## Supplementary material for "Massive Multiplexing Can Deliver a $1 Test for COVID-19": Fastq files for Ion S5 analysis of 24 indexed plates: E-gene_Plate04_Rep2_IonCode_0114.filtered.fastq (part 25 of 97)

```
@ATNG8:01273:04644
GATGGTAGTGTCAGTGCGCGTCGTCCAGAAGATCAGGAACTTAGAAGAATTCAGATTTTTAACACGAGAGTAAACGTAAAAAGAAGGTTTTACAAGACTCACGTTAACAATATTGCAGCAGTACGCACACAATCGAAGCGCAGTAAGGATGGCTAGTGTAACTAGCAAGAATACCACGAAAGCAAGAAAAAGGAGTACGCTATTAACTATTAACGTACCTGTCTCTTCCGAAACGAATGAGTACTACTCTCAGAGACACACTAATCGACACTCCAAAGTCT
+
DCBB?BBBACBCBBBCDCCCCCCCC?CEC@CBBCCC<A>??>?CC@CB?B@DBBBABBB2A?BBBBAAAA999,9@90000(0>;>+000*//96;@BCCC>>>:>:>>;>AA<@===@@@@>CCDCA@::7;AAA;A>>??;==<A;A;@<@B@>DA@>9@AADBB?BB@BBB@BBA?@:<>;6;;9:9*9*//6=@AB@??<?<?@@B=A=@>>>?:>?>>???:>:===3=@@<@@???CBBA@@@?@@BBBBBBBAAAC?CCCBB@@@C?CD>C@@>
@ATNG8:01274:04646
GATGGTAGGCGACATACATACGCGCCAGAAGATCAGGAACTCTAGAAGAATTCAGATTTTTAACACGAGAGTAAACGTAAAAAGAAGGTTTTACAAGACTCACGTTAACAATATTGCAGCAGTACGCACACAATCGAAGCGCAGTAAAGGATGGCTAGTGTAAACTAGCAAGAATACCACGAAAGCAAGAAAAAAGAAGTACGCTATTAACTATTAAACGTACCTGGTCTCTTCCGAAACGAATGAGTACGATGAGATCTGTGTGCTACCATCGACACTCCAAAGTCT
+
::<>:><=8=666CC:9;CCBCC@@?@CC=CA<<00*027789;;;6//)/)//;@@B@@0@=966<<>A596;2::55555$5;49.555'5<>9>666==@CC?A655049=9>>@AADCCABAAGIH;;8;C;;8;BB=?9999(9<@9:79?@<@@9:9,9???AB?BB7577/77?:<3>;;6;>>>>@'>=8:<<>A>>:95:1559:+65(59=>>:00+0;<<===;88834<<<<AAA@@989@??AA999AA=<??>>><@?>>>>;;6=9@@6@//-
@ATNG8:01276:04662
GATGGTAGTGTGTGCTCTGAGAGTAGGTACTCATTCGTTTCGGAAGAGACAGGTACGTTAATAGTTAATAGCGTACTTCTTTTTCTTGCTTTCGTGGTATTCTTGCTAGTTACACTAGCCATCCTCACTGCGCTTCGATTGTGTGCGTACTGCTGCAATATTGTTAACGTGAAGTCTTGTAAAACCTTCTTTTTACGTTTACTCTCGTGTTAAAATCTGAATTCTTCTAGAGTTCCTGATCTTCTGGTCTACTACACTGTACTCTACCATTCGACACTCCAAAGTGCT
+
<8@@9>944445555555555/7///)/////44.4::>6>>9=8<;;;=<<8665;<8@;><;<*0*/776///:9378777'/405;=>2;;55.555.5949<5445.5565=@?@<666:===B>>>=<==;@>>;??@@@B::9499>>:971777)//)/)/8:995;=5615::::.:6<,//<<<$//555)5555559565:???055955.5.55.4444///)/)///7784:<>9<<</--22,,,,,//7/544.44.499888::-33(44333
@ATNG8:01279:04663
GATGGTAGTGTCAGTGCGCGTCGTCCAGAAGATCAGGAACTCTAGAAGAATTCAGATTTTTAACACGAGAGTAAACGTAAAAAGAAGGTTTTACAAGACTCACGTTAACAATATTGCAGCAGTACGCACACAATCGAAGCGCAGTAAGGATGGCTAGTGTAACTAGCAAGAATACCACGAAGCAAGAAAAAGAAGTACGCTATTAACTATTAACGTACCTGTCTCTTCCGAAACGAATGAGTACTATAGACTATCTGAGACTGCCAAGGCACACAGGGATAG
+
455:8<<AAA=@?;;?;;;;;;;;<8=>@:>=@@9969=BBBACCC@BB?B?AA@????=,<9<==>;<>;333(37;=>>?+>>8<=<=<+<99.5;<@=BBCB?B?CE@BAA>@BBABBCCBBCCC;;<B@B;;;>A???A@@A=@=A;;5:@@>BBBB?BCAAAB?BB@BB=6;;370399.42==A*==9=<<<A;;AA4947555387529<???<<=;;;9:588;1://*///>==>:4377>99;9B??@>=;=--(-)-)-9977377)7<==
@ATNG8:01291:04677
GATGGTAGTCTCAGATAGTCTATAGTACTCATTCGTTTCGGAAGAGACAGGTACGTTAATAGTTAATAGCGTACTTCTTTTTCTTGCTTTCGTGGTATTCTTGCTAGTTACACTAGCCATCCTTACTGCGCTTCGATTGTGTGCGTACTGCTGCAATATTGTTAACGTGAGTCTTGTAAAACCTTCTTTTTACGTTTACTCTCGTGTTAAAAATCTGAATTCTTCTAGAGTTCCTGATCTTCTGGCTCTCGTAGACAGATACTACCATCGACACTCCAAAGTCT
+
59<=:>C>BCCCEDCCCFBBBC@?@BB=@B?@7?;;?8==<?<?BGCCCC@BBBBC@FACC@@=@?BBBB>BCCC?AADEE3AA>ACCE>CCAB?ACC@CC?@@AB@@?ABDCBBBB@CCE@D?CCDDB@A@@CEBB?CCBBCCBBCBBBBBBCD?@@@?CB?C?AABAABBCC@CCCDD<C@C>;<;;;*<BAAB>AACBBBBBA@4;;;;*;;;;A=@<@B@CEBCAABAF@BBBBBC?CBD:;;A@@BBBBDDCCBBBBCEE@@?@BAAABB@399+:>>?
@ATNG8:01292:04667
GATGGTAGCTATACGTATATCTATGTACTCATTCGTTTCGGAAGAGACAGGTACGTTAATAGTTAATAGCGTACTTCTTTTTCTTGCTTTCGTGGTATTCTTGCTAGTTACACTAGCCATCCTTACTGCGCTTCGATTGTGTGCGTACTGCTGCAATATTGTTAACGTGAGTCTTGTAAAACCTTCTTTTTACGTTTACTCTCGTGTTAAAAATCTTGAATTCTTCTAGAGTTCCTGATCTTCTGGACGACGCGCACTGACACTACCATCGACACTCCAAAGTCT
+
::<><@C===??>===CBBBCDCCCC@?:99C@CCFJ?BB>B?AA@@@AB@CBBBB@D>@@CC?A>@@@@?@>8;4=?>@?1:@8A@BC<B=<?=BCC?BA>BBAB?><?BBBBBAA<BAA;@<@AA=<=>?9=>@A=AAA@?@?BCCB;;;=>=<@>>:>>:?:>@@>>>??@:>=AAA5A<>68/@@@,::;=@+//96668>>>69::9*9//*/9595@@<@;;;=??;?=A@@@AB:==B=B?>=>>A==;///:::><==79///=;:99>=@B;?<;;
@ATNG8:01296:04647
GATGGTAGCGCACACATAGATACAGTACTCATTCGTTTCGGAAGAGACAGGTACGTTAATAGTTAATAGCGTACTTCTTTTTCTTGCTTTCGTGGTATTCTTGCTAGTTACACTAGCCATCCTTACTGCGCTTCGATTGTGTGCGTACTGCTGCAATATTGTTAACGTGAGTCTTGTAAAACCTTCTTTTTACGTTTACTCTCGTTTTAAAAATCTGAATTCTTCTAGAGTTCCTGATCTTCTGGACAGAGTGTGCAGATACTACCATCGACACTCCAAAGTCT
+
55<=9=BAAA@DEEDCDAABCBBBCDCCCC@@:@A@?6@B=>7?>>>BB=:BFBAA?@@CB??7?8AA?@@BBBD@CACCC3AA?BACD>E>AA>ADFADF;;;BBBIACCDDCCBB@BCB@D@DECCBBBB?BCBC?CBBBCBBBBDDCCAAAD@CCC?BB@B?BABBCCCDD@DBBBB9B=A>BBBBB5BFCCC>CCCCCCCEDD:CCCC5CBBCC@C@A@>@BCCBAA@D>AAACCD@@@@@DCCCCBBBFBBBBCCCCBAA>AAABBBBCBB:??;@@@@
@ATNG8:01298:04676
GATGGTAGCGCGACGAGCGTAGACCCAGAAGATCAGGAACTCTAGAAGAATTCAGATTTTTAACACGAGAGTAAACGTAAAAAGAAGGTTTTACAAGACTCACGTTAACAATATTGCAGCAGTACGCACACAATCGAAGCGCAGTAAGGATGGCTAGTGTAACTAGCAAGAATACCACGAAAGCAAGAAAAAGAAGTCACGCTATTAACTATTAACGTACCTGTCTCTTCCGAAACGAATGAGTACGTGTGCGACGTGTCTCCTACCATCGACACTCCAAGTCT
+
99;;6998555<<@@=BCBBCECCC>CDC@DA@@AA=@?AABBBCC@CB@B@BBBAAAAA1?;?CCBBABCCCF<@?;;;;;*;;592555&5>>8=@@@@AB;;5;=@@<@CD@CCDDFCCCBCCJDDCBB@ABBB?BAAAABBB>A?B::8;CCCCBBBACCCAAA?BB?999;>?@@@9@??<?AAAB/??<?A>=>@@@DE7;7;==>1818=ABC?BBAAAAA=@9::929=?9?BB???B???CA==>===AA;;;;>==:>@@@@@>>>>=A<A><8
@ATNG8:01306:04637
GATGGTAGATACTCGCTGATACACCCAGAAGATCAGGAACTCTAGAAGAATTCAGATTTTTAACATCGAGAGTAAACGTAAAAAGAAGGTTTACAAGACTCACGTTAACAATATTGCAGCAGTACGCACACAATCGAAGCGCAGTAAGGATGGCTAGTGTAACTAGCAAGAATACCACGAAAGCAAGAAAAAGAAGTACGCTATTAACTATTAACGTACCTGTCTCTTCCGAAACGAATGAGTACTACTCTCAGAGACACACTACCATCGACACTCCAAAGTCT
+
<<@B@CB=BBBB@566<<>>BBBCE=BBB??::=99057>:?885A8:948633333===)<74333<3334;;;3=<::988'//(/(//(/8939;=;876./(.378489;67;;9CGCCBBBCCCCBB?CCBB?BBCCBA??9@<@@@<@BBBBCCB@BBBBBB?AA=ABB=AAAA@<AAA@BCDDD2@@<@;::DAAAD:>;>>@@3717>C;:::BCCBCC?B?BAA9A??=?ACCCCBBBBBBBBBCBBBBB@@@??@=@@?>?>==<<188):==?
@ATNG8:01309:04671
GATGGTAGAGAGACTGTAGCGCACCCAGAAGATCAGGAACTCTAGAAGAATTCAGATTTTTTAACACGAGAGTAAACGTAAAAAGAAGGTTTTACAAGACTCACGTTTAACAATATTGCAGCAGTACGCACACAATCGAAGCGCAGTAAGGATGGCTAGTGTAACTAGCAAGAATACCACGAAAGCAAGAAAAAGAGTACGCTATTAACTATTAACGTACCTGTCTCTTCCGAAACGTAATGAGTACGTGTGCGACGTGTCTCCTACCATCGACACTCCAAAGTCTT
+
44:=7;;=??=;;;===>?==>@AA8>?>:=;;;<<8;9555<<<<6:;9<7:;7733377#3,3933333;888/8344444$555:5:=<066;6;>>@DC>;;<0;;@@=?::24889:>;BA@BAB;;;B?B@@@>@?AB@:::2;5;;:4:B?=??=?9?>=>=@=AA>999;@@:99+7<?8@BAAA.//////;.22?;;6999;18259<@@>@C@AAA@=><@@@7?000*0/;?>9//--5-/.732233...3333066787722.3.24.4---(
@ATNG8:01309:04676
GATGGTAGGACGAGCGTCTGAGAGGTACTCATTCGTTTCGGAAGAGACAGGTACGTTAATAGTTAATAGCGTACTTCTTTTTCTTGCTTTCGTGGTATTCTTGCTAGTTACACTAGCCATCCTTACTGCGCTTCGATTGTGTGCGTACTGCTGCAATATTGTTAACGTGAGTCTTGTAAAACCTTCTTTTTACGTTTACTCTCGTGTTAAAAATCTGAATTCTTCTAGAGTTCCTGATCTTCTGGATATGAGTGACTCGTGCTACCATCGACACTCCAAAGTCT
+
?@CC@CBC?CBBCBBCCCCBCBCC@BBBBBDG>B@DD=BB?C?BBBDDCB@BCCCC@C?BDDC?E>BBBCCCCCC@CCCCC1CD@BBBD=CBBC@BDD@CC?BABBBC@BDCCCCCC?BCC@C?EBB@????<?BCC?ABBBCBBBCCCCCCABB?CBB?AA?C?AACCCBCCC@CA@A@8?=A;99999*9BBGJ;;:CBBBCCCD@CCBB5C;;;C@B?CC?BBBBBAA?A@CCCDBB?CBC@CBCCCCBBBBB@BA@@@@CC?AAABBBBBBB<>>7??>>
@ATNG8:01265:04708
GATGGTAGCTCTGCTCTGACTCTCGTACTCATTCGTTTCGAAGAGACAGGTACGTTAATAGTTAATAGCGTACTTCTTTTTCTTGCTTTCGTGGTATTCTTGCTAGTTACACTAGCATCCTTACTGCGCTTCGATTGTGTGCGTACTGCTGCAATATTGTTAACGTGAGTCTTGTAAAACCTTCTTTTTACGTTTACTCTCGTGTTAAAAATCTGAATTCTTCTAGAGTTCCTGATCTTCTGGTGTCGTCTATCATGTACTACCATCGACACTCCAAAGTCT
+
@@BB@B==<<<59/7///7799555;9::::858444)4993995556=:<>?==8=7@;;;:?;;;;=;;999344444$44.44::1::994955.595:>BBBD?BBCCA@9:9?>;@<@@BA@@@@?BBAA=B::;@;;;AAA@A@>>=:=00+/::>;?AB@0/0/0*/<>AA2@7<9<@@CC1BABAE<B:::99==49.4444$4445>;??=C?C><<844.459:9849.3=<29999?<00/9==>;<@@CDD@ABB@@??999?A?5:9?@
@ATNG8:01266:04709
GATGGTAGCGCGACGAGCGTAGACCAGAAGATCTAGAACTCTAGAAGAATTCAGATTTTTAATCACGAGAGTAAACGTAAAAGAAGGTTTTACAAGACTCACGTTAACAATATTGCAGCAGTACGCACACAATCGAAGCGCAGTAAGGATGGCTAGTGTAACTAGCAAGAATACCACGAAAGCAAGAAAAAGAAATACGCTATTAACTATTAACGTACCTGTCTCTTCCGAAACGAATGAGTACGATGAGATCTCGTGTGCTACCATCGACACTCCAAAGTCT
+
4555:=;?;;;;<<<><666;<<<055=.5-------0588::9949969633333333$3133389966////(/6////&55.5.555&555.5555;;4//)/3//)/77178446;;;><;;::>?@=@BBB?BBCDDCBB=A>>:929<7384:=:?>:3334782<=949888:188946787:.:;</5559997725-258;;?3;7<;;8:::543928,33;6<3707=>>ABC==<>7522226665557788-229888>77;9@D9BBB?
@ATNG8:01272:04722
GATGGTAGGCGACATACATACGCGCCAGAAGATCAGGAACTCTAGAAGAATTCAGATTTTTAACACGAGAGTAAACGTAAAAAGAAGGTTTTACAAGACTCACGTTAACAATATTGCAGCAGTACGCACACAATCGAAGCGCAGTAAGGATGGCTAGTGTAACTAGCAAGAATACCACGAAAGCAAGAAAAAGAAGTACGCTATTAACTATTAAACGTACCTGTCTCTTCCGAAACGAATGAGTACCTCTCAGACGCTCGTCCTACCATCGACACTCCAAAGTCT
+
//894:<?7<:;:CCBCCFDGBBBC@BBCAGCCBAA6;49==9:<<888-3-33455???+@:<;;;;;;;>BB=CBBBAAB0@A=A=@?B4A?A;@;995944529=AA??@??BCBBCCBBBEDCDAAAB=ABBB8;;;;ABAA>B>A;;6;AA@CCBC@BBB??@?AA=ABB=??@@@7@00*0===@0@@<BBBA???>>1817;;;088)8<;;;>AA@??BB5:59<<5;<<385=>>>?297887?A>>:88859/5563;22259;:77179.5555
@ATNG8:01276:04681
GATGGTAGTGTCATATGAGAGTGTGTACTCATTCGTTTCGGAAGAGACAGGTACGTTAATAGTTAATAGCGTACTTCTTTTCTTGTCTTTCTGTGGTATTCTTGCTAGTTACACTAGCCATCCTTACTGCGCTTCGATTGTGTGCGTACTGCTGCAATATTGTTAACGTGAGTCTTGTAAAACCTTCTTTTTACGTTTACTCTCGTGTTAAAAATCTGAATTCTTCTAGAGTTCCTGATCTTCTGGGTGTATCAGCGAGTATCTACCATCGACACTCCAAAGTCT
+
77//+/99>>=;;6669555555555455<<:798=737;)/)///775515999;8=8<<<<05.5;;9;;:<<.4444&4:58::>A5885:A?A:937?0778:>@==@665:9949@A;@<BCCCCCCC@CFCC?B;;;;;AAACGCCBBBA>A@@;@A=A?BCCDCCCCD@CCCEI;C=A<;;;;;*;@@@@;A@@A@C;;;A=ACCC3C;;:E=A=AC@CBBBCBDADAGGCBBC>C;;;0;;;;CCCDCC;<;@@CBCC@BBAACEDCCD@BB>CCBB
@ATNG8:01276:04685
GATGGTAGGCACTGCGCACACATCCCAGAAGATCAGGAACTCTAGAAGAATTCAGATTTTTAACACGAGAGTAAACGTAAAAAGAAGGTTTTACAAGACTCACGTTAACAATATTGCAGCAGTACGCACACAATCGAAGCGCAGTAAGGATGGCTAGTGTAACTAGCAAGAATACCACGAAAGCAAGAAAAAGAAGTACGCTATTAACTATTAACGTACCTGTCTCTTCCGAAACGAATGAGTACTGTATCTATGTGTGCGCTACCATCGACACTCCAAAGTCT
+
55:>;?CC?CBBBCBCBBBCCCCCE?DDD?BBCDCCACABBBBBBC@CC@C@CCBBBCCC3C>@?AADCCCBBB=A@ACCCC2CB?B?CCC<CBB?BCCBCDGCA?A@CC@BAB?BBCCCCCBBCCCCCCCB?BBDC<??AABDCD<B?ABC?BCBBBBBC?DCCBAA>AC@BBB@CC>>>8;<9457888+8@:A;;;??BAA:=:=>BC;><>?CAA>ABAAACD@C@BBA<BAA>ABBCCCCCCCBBACBB?AAAAAABA;;7:AA>>>?A?A2:;1?999
@ATNG8:01276:04705
GATGGTAGGTGCAGCATGAGTGTATCCAGAAGATCAGGAACTCTAGAAGAATTCAGATTTTTAACACGAGAGTAAACGTAAAAAGAAGGTTTTACAAGACTCACGTTAACAATATTGCAGCAGTACGCACACAATCGAAGCGCAGTAAGGATGGCTAGTGTAACTAGCAAGAATACCACGAAAGCAAGAAAAAAGAAGTACGCTATTAACTATTAACGTACCTGTCTCTTCCGAAACGAATGAGTACTATGTAGAGCTCTATACTACCATCGACACTCCAAAGTCT
+
BCBC@BAC=;/////;99;>>:::54.444.488843-97@@ABBCD@BC?A=BB@@@DDD5C@BBFBBBBB;<;7;BBBBCC1CB@BACCC;CDD@CCBBA@B::6:?BB?CAA>ACBBBCCCCCBBBCCCC@DDAA>@A@@@@:97;?BAA>BBBBBBCC@CBBBBB?BB?AAC@CBA@@8><<8988888%9>;=979CA>>=1612:<<:>:>>B;;7;BBA@A@?B@@@@9@AA?BCBCCBBDBBAAAAABCBBBBB>>>>?<@???>>????;>>7A??@
@ATNG8:01276:04728
GATGGTAGGCGAGAGTGAGACGCAGTACTCATTCGTTTCGGAAGAGACAGGTACGTTAATAGTTAATAGCGTACTTCTTTTTCTTGCTTTCGTGGTATTCTTGCTAGTTACACTAGCCATCCTTACTGCGCTTCGATTGTGTGCGTACTGCTGCAATATTGTTAACGTGAGTCTTGTAAAACCTTCTTTTTACGTTTACTCTCGTGTTAAAAATCTGAATTCTTCTAGAGTTCCTGATCTTCTGGATACACTCATGTGCACCTACCATCGACACTCCAAAGTCT
+
:::=@CCBA??A@:;6CDDDCCBBBKCCCC;;4;;;;7;C@D@GCBBAA@?BCBBB>A=??BC@C=??CBBBB@@;:9999(7@8@???8?AAA=@A@=A@<??@AAA<??CB@@@@=@>=:><@@@A?>==<@;;;:>>BB???@???AA@@@@;>>>=AB=B<A???AAA>>:=8888)89<6<<>?@.>>BDD9>>>?=====:08888(8AAAB=A:?>;??A?>?>=C:??AA?>9>>>9>>>A>>>?>>>@@AAA:??A;??@==@<///7<<6<9==
@ATNG8:01280:04726
GATGGTGGAGACACGTCGCACACGACTCATTCGTTCGGAAGAGACAGGTACGTTAATAGTTAATAGCGTACTTCTTTTTCTTGCTTTCGTGGTATTCTTGCTAGTTACACTAGCCATCCTTACTGCGCTTCGATTGTGTGCGTACTGCTGCAATATTGTTAACGTGAGTCTTGTAAAACCTTCTTTTTACGTTTACTCTCGTGTTAAAAATCTGAATTCTTCTAGAGTTCCTGATCTTCTGGTATACACACTCGCTCGCTACCATCGACACTCCTAAGTCT
+
CCCG?BB?BBBCCCFBBBCDBBCAAACC;::;EB@CC?B@AA@CCCC@DCCBB9:6;CCC?C>??AAAAA><99899:(3>6@BBC>BBBC?BBC>@@;><@A>>;?AABBBBD:?=D8<8<>>??>>?;@?@A:>>@@@@@>>>AAAFA>=:>??<>><><@@A==>@AB:>;;;;1;:@:88898(8<<<:1;7:665====1////'.///9494>A;A@@@==>=A<>>=88=///<5898=??@@@???===@>>>@<>;;;A@>==@=A=6==66
@ATNG8:01287:04720
GATGGTACGATACTCGCTGATACACCCAGAAGATCAGGAACTCTAGAAGAATTCAGATTTTTAACACGAGAGTAAAACGTAAAAAGAAGGTTTTACAAGACTTCACGTTAACAATATTGCAGCAGTACGCACACAATCGAAGCGCAGTAAGGATGGCTAGTGTAACTAGCAAGAATACCACGAAAAGCAAGAAAAAGAAGTACGCTATTAACTATTAACGTACCTGTCTCTTCCGAAAGAATGAGTACACACTCTCATATGACACTACCATCGACACTCCAAAGTCT
+
//:>)////0/::=B0///799@ABC7;5<5:554:<.4.3833377-36064--,,,222'2(,--//;;93333&3344444$5;7<5;;;0;::4////)/9:;;7;5:=8::?9>>:5666><<>=;??@@<?@?@=A===9=4426:=<;6888///::6:<773;.334;6606//---&-77(-/888'63057888::<>:>9;<?@;><?AEBA?B?:99@@=?;==?8=>:@@BBBBBB@>?BB@<><>>BABBAAA=8BB===<?997+25(7<=8
@ATNG8:01294:04682
GATGGTAGAGTATCATGTGTATCTCCAGAAGATCAGGAACTCTAGAAGAATTCAGATTTTTAACACGAGAGTTAACGTAAAAAGAAGGTTTTACAAGACTCACGTTAACAATATTGCAGCAGTACGCACACAATCGAAGCGCAGTAAGGAGGCTAGTGTAACTAGCAAGAATACCACGAAAGCAAGAAAAAGAAGTACGCTATTAACTATTAACGTACCTGTCTCTTCCGAAACGAATGAGTACACACTCTCATATGACACTACCATCGACACTCCAAAGTCT
+
45<=:>DCCBCBBBFABACCC@@@A>BBB?BBBCCC@C?@AACCCC@CG?A?@DA?@@@A,A=BB;;;BCBB=A<@BBBBCC5BEAC@CCC9@AA?B@@@BB@;;598=A=ABB>AABBBBCCCCCEFCCCB?DCCC?C?@@CCA@<B?;;8;;ABBCAB?ABCCCC?BB=@@?>AA@@?898717===>1>@8@??>?BABE;;:;CCC@C?BBBBB>AAABAAA@B@BBB=AAB?CCBABBBCBAABBBBBBBAAABDCCBB768BBCD@A@BACC>BBBD
@ATNG8:01302:04702
GATGGTAGGAGACACGTCGCACACGTACTCATTCGTTTCGGAAGAGACAGGTACGTTAATAGTTAATAGCGTACTTCTTTTTCTTGCTTTTCGTGGTATTCTTGCTAGTTACACTAGCCATCCTTACTGCGCTTCGATTGTGTGCGTACTGCTGCAATATTGTTAACGTGAGTCTTGTAAAACCTTCTTTTTACGTTTTACTCTCGTGTTAAAAAATCTTGAATTCTTCTAGAGTTCCTGATCTTCTGGTGTCTGATCTGTATCACTACCATCGACACTCCAAAGTCT
+
BB=C?BBC@CDCAAAEDCCCBBBBBBCCBCCC?BAEF>CB@D@CCCCCCE?BB@@@@D?BBCB>A>AABBBBBBB?BBBBB2@?387777&3:9<9@BB@BB?@@BAAB>ABBBB@@@<AA@=A=>>=A;;;;5;>?@<@BAA>=:97655;==::586896717;??===AAAB:==DDD3?;>:98888(8>8988(89;<=>?=;:-66666$55818:5;;??=????>==<@;>>AABB:>>A<>>>??AAA@@>>>AAAA=9:5::<;<=>>>>:==7>ABA
@ATNG8:01306:04695
GATGGTAGGTGCACATGAGTGTATCCAGAAGATCAGGAACTCTAGAAGAATCAGATTTTTAACACGAGAGTAAACGTAAAAGAAGGTTTTCAAGACTCACGTTAACAATATTGCAGCAGTACGCACACAATCGAAGCGCAGTAAGGATGGCTAGTGTAACTAGCAAGAATTACCACGAAAGCAAGAAAAAGAAGTACGCTATTAACTATTAACGTACCTGTCTCTTCCGAAACGAATGAGTACGTGTGCGACGTGTCTCCTACCATCGACACTCCAAAGTCT
+
::::255=8:::<555595559954.44439445557:755666==;@?:@>=;49999$96@@@BBB@9;9@6>5:955&5;6;.555&5;6<:654:555.549<8666<===?=;;;<<;;;<<==;@CCC<??CCCA?B@D@@@@=A@A@@@@??CCA@A?;;<*/(/:066/33(38869::::+995///5567776:38825.5599>??8?AAB999??;?@?6;00)//99=:@BB@@@???7333>76515//(//555:99;<4=>3?556
@ATNG8:01270:04734
GATGGTAGCTCTGCTCTGACTCTCGTACTCATTCGTTTCGGAAGAGACAGGTACGTTAATAGTTAATAGCGTACTTCTTTTTCTTGCTTTCGTGGTATTCTTGCTAGTTACACTAGCCATCCTTACTGCGCTTCGATTGTGTGCGTACTGCTGCAATATTGTTAACGTGAGTCTTGTAAAACCTTCTTTTTACGTTTACTCTCGTGTTAAAAATCTGAATTCTTCTAGAGTTCCTGATCTTCTGGTATACACACTCGCTCGCTACCATCGACACTCCAAAGTCT
+
99::5:=:66CECCCCCABCGCBBB@>>>0//)/7993:A>B>;;66?>B:C@<6999=CBCB?CACB@A@BAAA?CCDDE5BB?BCGE?@?AA<ACD@DM;;;;CCCBBCCCDC<;<<CCAE?CCBBCBCB@CCDD@BBBCC;;;ADBCDAAAA;@@@>@B@E@C;;;BBB>@@=?@AA2@7@;999::(;BCCC?CAAACCCBB@4:9::*:@@AB@B@CC?BCMBAAA>@>?BABBC=@?B@BBBCDCB;;;AA;;;@@@@B?BBBBBBBBBB?CD=CBBB
@ATNG8:01272:04758
GATGGGTAGTGCGTGAGAGAGAGACCCAGAAGATCAGGAACTCTAGAAGAATTCAGATTTTTAACACGAGAGTAAACGTAAAAAGAAGGTTTTACAAGACTCACGTTAACAATATTGCAGCAGTACGCACACAATCGAAGCGCAGTAAGGATGGCTAGTGTAACTAGCAAGAATACCACGAAAGCAAGAAAAAGAAGTACGCTATTAACTATTAACGTACCTGTCTCTTCCGAAACGAATGAGTACTGTATCTATGTGTGCGCTACCATCGACACTCCAAAGTCT
+
?;>CC=@@@BB9:6?;<=?CE;;;>9095515>AABB>B?@BBABBB>AAAC@DD774<<;+:6@B=CBBDBBBA;><>>??@,@@=A5;;;&955<;99969@@B?C@CC@DDC?BBCBCCFCAABCBBBCD?BBBB8;;@>A@::8;=BBB@CEBBBBBB?BBCB@A<::48=749;333(37717777;,7839255?>??E7;8:>@@>D=BAB;;6;@@??DC?C?ACC>CAA>???BBBABAAA@@?>?BAAAAB?>>@@=@>>;;9:577178.;987
@ATNG8:01273:04731
GATGGTAGCGCGACGAGCGTAGACCCAGAAGATCAGGAACTCTAGAAGAATTCAGATTTTTAACACGAGAGTAAACGTAAAAGAAGGTTTACAAGACTCACGTTAACAATATTGCAGCAGTACGCACACAATCGAAGCGCAGTAAGGATGGCTAGTGTAACTAGCAAGAATACCACGAAAGCAAGAAAAAGAAGTACGCTATTAACTATTAACGTACCTGTCTCTTCCGAAACGAATGAGTACTGCGTCTCATATGACACTACCATCGTTATCGGAAAGTCT
+
DA@A>BBBAA;:;@BAAACB;;6BB=BCD@CBCCCC?B>ACCBBBA;@@=@=@AB@AAAA.@=B???AB@@99:,:8;@==0996;.55)5994>955977/0-/7::6;<@<??AAFCCCCCGCC@@@@;?@;;6:@@>A@::6;<@BB=AAB???AA=@AAB9:48A98998>8;@A9;;9475666(5=9>@@@A?>>>=D;AA@A8;7;?BBB?BBBCCDC?C@BBB=ABB;>>B??>BBBABBBBBBBBBBBBB=8888@@:=B7:<<B>BB<B=>>
@ATNG8:01274:04744
GATGGTAGGAGACACGTCGCACACGTACTCATTCGTTTCGGAAGAGACAGGTACGTTAATAGTTAATAGCGTACTTCTTTTTCTTGCTTTCGTGGTATTCTTGCTAGTTACACTAGCCATCCTTACTGCGCTTCGATTGTGTGCGTACTGCTGCAATATTGTTAACGTGAGTCTTGTAAAACCTTCTTTTTACGTTTACTCTCGTGTTAAAAATCTGAATTCTTCTAGAGTTCCTGATCTTCTGGGCTGCGCTGATATGCGCTACCATCGACACTCCAAAGTCT
+
?@CC@CBC@CCB@AACBBBBCCCCBCCFCCBA?BBBD>DF@C@;;;DBBB@BBBBB@C?BAAA?C?BBBBBCB?B?@=?>?2?A<A>>>7?A?>9>A@<@B?BBBBBB?BBCDCA??;@AA<A<@@>AA@@@<@AA@9>>AAAAAAA?@?@>>>A=>==<AA<@<>??@?AAAA;?@?AA5A=A;?>@@@.@@===7>>>888A>@>:>CAC.A<>>A=A=><;<<>>::8;C;AA<<<A555<<09///=99;@AAA???AAAA<@@@@@>>=<<:;;3><>>
@ATNG8:01279:04767
GATGGTAGGCGAGAGTGAGACGCAGTACTCATTCGTTTCGGAAGAGACAGGTACGTTAATAGTTAATAGCGTACTTCTTTTTCTTGCTTTTCGTGGTATTCTTGCTAGTTACACTAGCCATCCTTACTGCGCTTCGATTGTGTGCGTACTGCTGCAATATTGTTAACGTGAGTCTTGTAAAACCTTCTTTTTACGTTTACTCTCGTGTTAAAAATCTGAATTCTTCTAGAGTTCCTGATCTTCTGGTGTCGTCTATCATGTACTACCATCGACACTCCAAAGTCT
+
<<::>;>B=CB;:665==>BA<@CBCCCCC;;:;BCC?CCAL@???B>@@>A>CCC@B>AA@@>A@CCCDBB<<B6AC===+BB;@8737&397;6<>?<BB?BAA@@A>??@A@>>><ABB<A<BB@>>>=><A???<@@@@@@@???@@@===>;;;;;>>:>;>@AA@@@@B=>8888,8:>;?ABBB/BBAAA9@@@AAA@@==9<>>>.<<<=@=A=@?;@@@@???>D:==@@>>;>BB<????@>::;?@@@=<<=>=B<>>>?AAB=<<=DD:@@@@
@ATNG8:01288:04741
GATGGTAGCTCGCTGATGATATCTCCAGAAGATCAGGAACTCTAGAAGAATTCAGATTTTTAACACGAGAGTAAACGTAAAAAGAAGGTTTTACAAGACTCACGTTAACAATATTGCAGCAGTACGCACACAATCGAAGCGCAGTAAGGATGGCTAGTGTAACTAGCAAGAATACCACGAAAGCAAGAAAAAGAAGTACGCTTTAACTATTAACGTACCTGTCTCTTCCGAAACGAATGAGTACTGTATCTATGTGTGCGCTACCATCGACACTCCAAAGTCT
+
4444.4::?B>@@CCBCBBBBCCBB?BAA=BCC@A@=B8::BBBBB>BB>B>AAA@AAAA2A>BBBBCBBAAAC?BBB??>?+==9=8AAA9@CC>BCBCCCFDD@B?BB@BCD@CCACCCDCCA@@BBCCB@CBAA>A???@AAB?B?B;;9;AACDCBC?AAADCC@??;?A@498CCA9@995:ADGE2CB<A==>B?>>5=8=;;;=A=AB878;>;;;;?@;>;>BG9@??<AAA@@@>>>::;><=<>@AAA???>>><AAA>>==>??>DD9??@=
@ATNG8:01290:04754
GATGGTAGAGAGACTGTAGCGCACCCAGAAGATCAGGAACTCTAGAAGAATTCAGATTTTTAACACGAGAGTAAACGTAAAAAGAAGGTTTTACAAGACTCACGTTAACAATATTGCAGCAGTACGCACACAATCGAAGCGCAGTAAGGATGGCTAGTGTAACTAGCAAGAATACCACGAAAGCAAGAAAAAAGAAGTACGCTATTAACTATTAACGTACCTGTCTCTTCCGAAACGAATGAGTACCTCTCAGACGCTCGTCCTACCATCGACACTCCAAAGTCT
+
CCCC@DBBAABBBCDCCCBCBCCCC>DCD@CCCCBB?B@CDB:;9D?BC@C?AAAAABBB2B>AAABBACD???8>=??>>=0@B?B?CDC<DCGBGCBBA@@00-0;<<8@AB@BCCABBCBBB;;;LBBB@CBBB?AABBBBBB?B@C@@?@ECBBBBB@AAABBB?AC@BBB9:9??=5;77/899999%8;85827A=ACA<A:?=@@;?<?AC@?=?B@?@BCAD?CCD<AAC?BBCAAAC?ABBB@A??@ABBBBB:=;:49?????@@@@;==7>888
@ATNG8:01291:04747
GATGGTAGCATCATGCATATCTCACCAGAAGATCAGGAACTCTAGAAGAATTCAGATTTTTAACACGAGAGTAAACGTAAAAAGAAGGTTTTACAAGACTCACGTTAACAATATTGCAGCATACGCACACAATCGAAGCGCAGTAAGGATGGCTAGTGTAACTAGCAAGAATACCACGAAAGCAAGAAAAAGAAGTACGCTATTAACTATTAACGTACCTGTCTCTTCCGAAACGAATGAGTACTGCGTCTCACTCTCGCCTACCATCGACACTCCAAAGTCT
+
8::<@ALCCCAAABBJCCBBB;;9;26>C@CCDBBB?CACBB???C?CEAC?BBA>===>.<>CCCBBBCA@BB=BA;;;;;*;B<@<@@@7ABIABBDBBBB@@=@@CB?CCC>ABBCBDBBBBCCCCBB@BCCC@BCCCCFDC@C@CBB?AAACBB@A>AAA@CA>AA>BBB=AA9:9)7>?:?BBBB3?@=@99:BBBAC@D?BBAA>A;??AAA>BC999??=?@EEF=AAA>ABA@::9::9?>>>BABABAA@B?@??<?CCCBAA@AA<??8?=;;
@ATNG8:01296:04760
GATGGTAGTGCTGAGAGAGAGACCCAGAAGATCAGGAACTCTAGAAGAATTCAGATTTTTAACACGAGAGTAAACGTAAAAAGAAGGTTTTACAAGACTCACGTTAACAATATTGCAGCAGTACGCACACAATCGAAGCGCAGTAAGGATGGCTAGTGTAACTAGCAAGAATACCACGAAAGCAAGAAAAAGAAGTACGCTATTAACTATTAACGTACCTGTCTCTTCCGAAACGAATGAGTACACACTCTCATATGACACTACCATCGACACTCCAAAGTCT
+
4444.45CCBB;;9ECCCDBD:::)9A@=CCCCBB@BACCECCCC@AA>A=@A=97333$74@@CAAABBBBB9==:<<<<);A<?9@@@7@CCGCCCCGCC;;:;@CEHDBB?BCCCBBBCCCBBBDDBB?BCBC?ABBBBB@@<A?A@@>ACCCCBBC?CCAAAA?BC>BBB>AAA@@:A@@<@@@@@2AC@C=<<AAABB7:7:?<=5;5;ABCC@BC@??BC@B?BCD>C@@>?BDCCBBBBBBCCB@@@@@CBBBB???@CCCBBBBAAA?AA;A999
@ATNG8:01297:04743
GATGGTAGCTCTGCTCTGACTCTCGTACTCATTCGTTTCGGAAGAGACAGGTACGTTAATAGTTAATAGCGTACTTCTTTTTCTTGCTTTCGTGGTATTCTTGCTAGTTACACTAGCCATCCTTACTGCGCTTCGATTGTGTGCGTACTGCTGCAATATTGTTAACGTGAGTCTTGTAAAACCTTCTTTTTACGTTTACTCTCGTGTTAAAAATCTGAATTCTTCTAGAGTTCCTGATCTTCTGGGCAGACTCTCACACGCCTACCATCGACACTCCAAAGTCT
+
;5>>5:@B@@;CCCCCCBBAABBAA@GECDCC?BDCC>BC@C@CFBBBDIACCCBB?B?BCBC@CAGECCC@@?@;;;C>C1<<9<<?>6@@AA<ACC?CC?@@@JDE@AABBAA@@=ABC@C?CCCDBBBB?BBBB@CBBCCCBBBCCCCCEBB?BCC@CC?C@CCBCCCCCC@BA@@@7?<A=;;:;;*;;ACJ?BBCCCDCCCC?CCBB0A?::;4;;?B<@ACLDDF?B?CAACCC=@?CB>BBBCDDEECCA@@@?=@;;7;BDDDCBBCD?BB>CCBC
@ATNG8:01297:04773
GATGGTAGCACACGAGATCTCATCGTACTCATTCGTTTCGGAAGAGACAGGTACGTTAATAGTTAATAGCGTACTTCTTTTTCTTGCTTTCGTGGTATTCTTGCTAGTTACACTAGCCATCCTTACTGCGCTTCGATTGTGTGCGTACTGCTGCAATATTGTTAACGTGAGTCTTGTAAAACCTTCTTTTTACGTTTACTCTCGTGTTAAAAATCTGAATTCTTCTAGAGTTCCTGATCTTCTGGTGTCTATCTGTATCACTACCATCGACACTCCAAAGTCT
+
A@BB@BCBCBBD:99=BABAAC;;BCCCCDCC?CCCC>CG@C?BBDBBBC=@@CCC@C@CBBC?B@BCBBBDB@A@BCBBA2@A>AACF?BBBB?BCB?BB?:99AAA;?@DBBBB>;>AC=A<???A<;;A<@???<AABA>>>@AAA>>787?<???=AA=A=?=>>@;;;D<AAAAA6A<?:>>?>?/??9==6=66///=::>=CBBB/@>>>@<@;>?<AAB@>>>=A:>=AA==8;;A=BA===??DA@?????@@?@<@:;;???>=>=CB7>>>;
@ATNG8:01298:04742
GATGGTAGCACGAGTCACTCATATCCAGAAGATCAGGAACTCTAGAAGAATTCAGATTTTTAACATCGAGAGTAAACGTAAAAAGAAGGTTTTACAAGACTCACGTTAACAATATTGCAGCAGTACGCACACAATCGAAGCGCAGTAAGGATGGCTAGTGTAACTAGCAAGAATACCACGAAAGCAAGAAAAAAGAAGTACGCTATTAACTATTAACGTACCTGTCTCTTCCGAAACGAATGAGTACTGCGTCTCACTCTCGCCTACCATCGACACTCCAAAGTCT
+
CCAA?BAA@@@@;CBCCCFF@@@BA:CBDABAAABB?B>BBCCBBC@BB@A?BBA;:99:)9?BAAACBBBD???9??79;;;)//+/4999/::?6:ACCBBB@?<??BA?AAA@A>>ADCCCBBBCBCBCC?CDDD<>?A?B@??<@?BAB?BFBAAB??<?ABABB?BA<999299=<<5;;=8:>>?@@)@B<A;:;AABDK7;7;=>A7;7;BBBB@BBBBBBB?C@BCC>BCC?BBBCCCBBBBBCBBBBBBBAAAC>AAC?BDDEBBBA@@9=>5==:9
@ATNG8:01307:04759
GATTTAGTATCTGCACACTCTGTCCAGAAGATCAGGAACTCTAGAAGAATTCAGATTTTTAACACGAGAGTAAACGTAAAAAGAAGGTTTACAAGACTCACGTTAACAATATTGCAGCAGTACGCACACAATCGAAGCGCAGTAAGGATGGCTAGTGTAACTAGCAAGAATACCACGAAAGCAAGAAAAAGAAGTACGCTATTAACTATTAAACGTACCTGTCTCTTCCGAAACGAATGAGTACACACTCTCATATGACACTACCATCGACACTCCAAAAGTCT
+
/77:+//<;;=BB@@?B6<6>@==?BEJ@CBBCCFAC9;;AACCC@CC@D?BBBABCDC3C?AABBA???@A@57744444$95.5.55)5<<7:966;;;::5>=@@<ACC@DBBCA@ACBBBBBBDCC?BB@@=@@@@@@??;A<@AA>A@@?AB<B@BAAA>>7<>6;;<49888:2?<=>BBCDC3??;;;;;A=977)/+/787.5506=?::5:@778:>998:;?<>>>=??@><>897BB@?@7999:;4337;73,3<:9:<?;;;,///(/0//
@ATNG8:01308:04771
GATGGTAGTGATACAGATCAGACACCAGAAGATCAGGAACTCTAGAAGAATTCAGATTTTTAACACGAGAGTAAACGTAAAAAGAAGGTTTTACAAGACTCACGTTAACAATATTGCAGCAGTACGCACACAATCGAAGCGCAGTAAGGATGGCTAGTGTAACTAGCAAGAATACCACGAAAGCAAGAAAAAGAAGTACGCTATTAACTATTAACGTACCTGTCTCTTCCGAAACGAATGAGTATGTGTGCGACGTGTCTCCTACCATCGACACTCCAAAGTCT
+
ABBB?BBCBBBBCCCCCCCCDCCCE@@@@?CCEA@B@C@BBBDCCC?BB?B@BACBA@??1?<AACCCEEDAAA:@@BBDCC5CD@C@CCC:CDD@BBBCDCDBB@B@CC?BBC@BBCCCCFCBBBEBBBCD@CCBB@BCBBBCBB@B@CCC@BCCCCCBB?AAABB@>BB=@@A5::A@@;@??<?DCCD3??=@;;;CA@@=////<=>,/-/@A@@<B@@??AB?B@BCC>B::7:A@ABCCBBBAA@???:9:AAAB@CAA>AB???BA@AB?BA;A999
@ATNG8:01269:04787
GATGGTAGCAGACGTGACAAGCGCCAGAAGATAGGAACTCTAGAAGAATTCAGATTTTTAACACGAGAGTAAACGTAAAAAGAAGGTTTTACAAGACTCACGTTAACAATATTGCAGCAGTACGCACACAATCGAAGCGCAGTAAGGATGGCTAGTGTAACTAGCAAGAATACCACGAAAGCAAGAAAAGGAAGTACGACTATTAACTATTAACGTACCTTTCTCTTCCGAAACGTAATGAGATACGTGTGCGACGTGTCTCCTACCATCGACACTCCAAAGTCT
+
59<=;?BBBBBCDCCCBBB<DFBB@BCC?A@@AE@E>@@BD9;;?BC@C@CB;;;;;;);8>BC>?>B==CC7A?=;::;,00*/9===*0/86<<??==8=;295<=8===5;;@@@BA?>>=>>====:>>?C<>>>?====:=;@?B@B@????CF?CBBB@@>@H@BCB<??BBC;A9:79BCA9C;?9>90/0//887(616=>?;A=@>;:::>A5>>>?;?;>=?8=888::6699///---..33338922.3323..).669999:8848>1==:>
@ATNG8:01269:04811
GATGGTAGGCGACATACATACGCGCCAGAAGATCAGGAACTCTAGAAGAATTCAGATTTTTAACACGAGAGTAAACGTAAAAAGAAGGTTTTACAAGACTCACGTTAACAATATTGCAGCAGTACGCACACAATCGAAGCGCAGTAAGGATGGCTAGTGTAACTAGCAAGAATACCACGAAAGCAAGAAAAAAGAAGTACGCTATTAACTATTAACGTACCTGTCTCTTCCGAAACGAATGAGTACGATGAGATCTCGTGTGCTACCATCGAACTTGCAGAGTTT
+
<=BC@CCB?B;;;@CCBFCDDCCCB=AAA=BBBA@@=@?@ADDFED@DC8:8:@AABBBB3B>AABCCCAABA@8@B;;;;;*;A=A4;:;*:BB?CCBCBCCBB>A>@@<@BB=@@BBBCDDDCCDCCCCC?BBAA?B;;;BBBA?B?B;;8:DAA@@@B=@@@@A@:@@7000=@@@CE=?=<:999999$8988747==ACB<=<58=?6B=88;BA8;;@@A@A=@<???9?993:@@ABBBAAAAA@ABB??????>;<=<8=>989167:==>>><>>4
@ATNG8:01287:04785
GATGGTAGCTCACGTACGTCACACGTACTCATTCGTTTCGGAAGAGACAGGTACGTTAATAGTTAATAGCGTACTTCTTTTTCTTGCTTTCGTGGTATTCTTGCTAGTTACACTAGCCATCCTTACTGCGCTTCGATTGTGTGCGTACTGCTGCAATATTGTTAACGTGAGTCTTGTAAAACCTTCTTTTTACGTTTACTCTCGTGTTAAAAATCTGAATTCTTCTAGAGTTCCTGATCTTCGGAGATACACATGATACTCTACCATCGACACTCCAAAGTCT
+
AABE?CBCC@@B;=6?<<AJCDBBBCCCDDAA?ABBC=DEAG@CCBCCDB@BBB@@=@@CCCC?B?BDBBCABBC>?>>>>.<@<@AAA<ABBB?BBC?BB?B@@AAB?BCBBDB>>:===5;6;?A;;:>>=BA??7;;=AAAA@?@??A???F<888<@@<@=@@?AAABAA;AAABC;B5:188786(8<::;3;=?????>===ADKD/?;;;A=B=AB<AAAB@@@;@;@@AA>><>>:>A>>=@B=666<99=>>AAA<;;;@@???>>9AA<ABCB
@ATNG8:01291:04809
GATGGTAGCTCACGTACGTCACACGTACTCATTCGTTTCGGAAGAGACAGGTACGTTAATAGTTTAATAGCGTACTTCTTTTTTTCTGCTTTTTCGTGGTATTCTTGCTAGTTACACTAGCCATCCTTTACTGCGCTTCGATTGTGTGCGTACTGCTGCAATATTGTTAACGTGAGTCTTTGTAAAACCTTCTTTTTTTACGTTTACTTCGCGTGTTAAAAAATCTTGAATTTCTTTCTAGAGTCCTGATCTTCTGGAGATACACATGATACTCTACCATCGACACTCCAAAGTCT
+
CCBB?BBBBBBB;;:CCCCCBBCCBBCCCCAA?ACCE>CC@D@BABCDBB?BBCCC?C?@@9990;=>@CCCCCB=:=???>>>#0/0/////$/;>A=@@F?CB>A@@C==;=BBBB@AB@A<<.55)7::<>>>>=AA@@;?>AA@@@@@AAA>==AA;A5618>8>;@??@?=<776-6<<AA6B:>:>?AA@AA#;;666.6--+---7999/33333$3..(.349;0225,5;;>9;==///;;<=:=AA<@@@@@AA>???=??@===?A;A>>>=<=>>>;=A9AA99
@ATNG8:01291:04810
GATGTGCGTGAGAGAGAGACCCAGAAGATCAGGAACTCTAGAAGAATTCAGATTTTTAACACGAGAGTAAACGTAAAAAGAAGGTTTTACAAGACTCACGTTAACAATATTGCAGCAGTACGCACACAATCGAAGCGCAGTAAGGATGGCTAGTGTAACTAGCAAGAATACCACGAAAGCAAGAAAAAGAAGTACGCTATTAACTATTAACGTACCTGTCTCTTCCGAAACGAATGAGTACATAGATATACGTATAGCTACCATCGACACTCCAAAGTCT
+
CCBBBCBBBBFDABAFDDCBB>BCC@DFGCBA?B@CCDCCDC@CC?C@CA@77777):>@AACCCCD@??8?@;;;;;*;A>C5<<;6;CC@GBBCBCEBB>B?BC@BAA=??BCEDCCCCBBCBBBC?AABB>AABCBBAA>B?CCC?ACDCABBB>A@BBAA<AC@CBB@BB@??:>996<=>>?/>A;@>>>@@???:=:=>CC1818@@=?6::@AABB?B>ACD>DCC?BBBBCBBBA==AAA?????@AAAA@??:<<=====>=>066,8:::
@ATNG8:01295:04805
GATGGTAGGCACTGCGCACACATCCCAGAAGATCAGGAACTCTAGAAGAATTCAGATTTTTTAACACGAGAGTAAACGTAAAAAGAAGGTTTTTTACAAGACTCACGTTAACAATATTGCAGCAGTACGCACACAATCGAAGCGCAGTAAGGATGGCTAGTGTAACTAGCAAGAATACCACGAAAGCAAGAAAAAAGAAGTACGCTATTTAACTATTAACGTACCTGTCTCTTTCCGAAACGAATGAGTACTGTATCTATGTGTGCGCTACCATCGACACTCCAAAGTCT
+
/0<=48@A=AA>?@?A<?CCCIBAA<ABA>BDFCBA@BADBA;;;A=AA@C?@@@@?AAA@'@;::9>?>BBBCC<B?@;999(592549;@@@(BAB=B@BA?=<00-07::3=0945;;;=CCCABACCCCCC@CBBB?@??@:::A?B@CCD@CCCCBBBB?BBBBBB@BB>???3:999923<?>BBBBBB)@A=>;:;@?;;:B:C<>>>>:>:>?B@@>?C???@A@=@<>@@5@@@,00@@@ABB?@@BAA@BBB?;;A>886=8775@<<:<;;-//(////
@ATNG8:01298:04815
GATGGTAGCTATACGTATATCTATGTACTCATTCGTTTCGGAAGAGACAGGTACGTTAATAGTTAATAGCGTACTTCTTTTTCTTGCTTTCGTGGTATTCTTGCTAGTTACACTAGCCATCCTTACTGCTCTTCGATTGTGTGCGTACTGCTGCAATATTGTTAACGTGAGTCTTGTAAAACCTTCTTTTTACGTTTACTCTCGTGTTAAAAATCTGAATTCTTCTAGAGTTCCTGATCTTCTGGTATGACTAGTGTACTACTACCATCGACACTCCAAAGTCT
+
::AB?@;?=====<=>@<<<@?<<<<556=6619@AA=@@@D?@A@BBBB?BBBBB?C?CBCC>D=?@?CCBBAC?CDCCC1???ABBD>CCCC?CBC???<?AAA>?;?BBAB>?@;@>>;>:==B@@A??:>A8818;;;AAA>>>>>?>>>B=B??;?B=C=A898?>>>A=CCBDD2?;>:88888(8>::;3;===@@=>==::===,<///>5;6>><A@>>>>>:=<??;;:>8==?<?BBB?;;;>???A@BB@@@@688AABA??;=9>>6///6
@ATNG8:01310:04808
GATGGTAGACACGTGTGCTCTCTCGTACTCATTCGTTTCGGAAGAGACAGGTACGTTAATAGTTAATAGCGTACTTCTTTTTCTTGCTTTCGTGGTATTCTTGCTAGTTACACTAGCCATCCTTACTGCGCTTCGATTGTGTGCGTACTGCTGCAATATTGTTAACGTGAGTCTTGTAAAACCTTCTTTTTACGTTTACTCTCGTGTTAAAAATCTGAATTCTTCTAGAGTTCCTGATCTTCTGGGCTCTCTCTCACGCACTACCATCGACACTCCAAAGTCT
+
<;44.499445995566;;>=5;9;665;<>C@CBCC=CC?C?CCCBBAC@EDD?><??BBBA?B?CCAAAABCC?BBBBB3BB?BBCC?CBBB?BCB;?@598?AAB?CBBB@?;:59794:<A@@@DD>>:?@@>9>??====AA@?>>=>>A;;<;;AA8=8====AAB@@;:::DC5C;>6<<>CC.D>998.966///:9:=5;;;;+;==>B=B>>>:>=>>===9==A<==::5;??B:A===A@?????>>===>>5;;=>?>=>==8=?8@===
@ATNG8:01313:04786
GATGGTAGGACGAGCGTCTGAGAGGTACTCATTCGTTTCGGAAGAGACAGGTACGTTAATAGTTAATAGCGTACTTCTTTTTCTTGCTTTCGTGGTATTCTTGCTAGTTACACTAGCCATCCTTACTGCGCTTCGATTGTGTGCGTACTGCTGCAATATTGTTAACGTGAGTCTTGTAAAACCTTCTTTTTACGTTTACTCTCGTGTTAAAAATCTGAATTCTTCTAGAGTTCCTGATCTTCTGGATATGAGTGACTCGTGCTACCATCGACACTCCAAAGTCT
+
::;<8:;;7<<?<>?::==;;?BC@BBAAB:;7;ABB<@@>@@BCEBBBHACCBBB=B=A@B?:?;@@@A=BCBB?CCGEI1;;8;<AC0;;99296;:>A=@A@@@C@CBABB@AA>@CD@C?EJBB;;;C?AA@@8<;BABBBB;;;AAAAAA?BAB@BB@C?AABCBCCCC@BA@@A7A=A=@AABA,AAABA;BBCCAAACCB?BEGG5C<<:B?B?AA=;;;???A6;5;A?@@A=@?C@CCAA@BBBBA@@@@A@@?@=:999>:::AAC?CD>A@@?
@ATNG8:01269:04874
GATGGTAGCTATACGTATATCTATGTACTCATTCGTTTCGGAAGAGACAGGTACGTTAATAGTTAATAGCGTACTTCTTTTTCTTGCTTTCGTGGTATTCTTGCTAGTTACACTAGCCATCCTTACTGCGCTTCGATTGTGTGCGTACTGCTGCATATTGTTAACGTGAGTCTTGTAAAACCTTCTTTTTACGTTTACTCTCGTGTTTAAAAATCTTGAATTCTCTAGAGTTCCTTGATCTTCTGGACGATCGCGCACTGACACTACCATCGACACTCCAAAGTCT
+
544:7444:9999999;666<;<;;654:://,/>>;8;A>A<??@@ABB8;;;;:=@=@BCC@C@BB=<;:877133333$37,3777.7=;=:=<=;?@<@::7;?2878<?:>><>?@=G<>>;;;>8818@@A6;;A;;;@>>=@==;:///:95;@8=:=?@A;;<@?9=8888(6194::<==.=@A@@:@A===?>>8881/==>+=//-/<7<7???>>>AAA9=:=8==>;;5;;;9>?:;;;=999----567...3266557:7668288/8996
@ATNG8:01273:04840
GATGGTAGGCGTGTGAGAGTCTGCCCAGAAGATCAGGAACTCTAGAAGAATTCAGATTTTTAACACGAGAGTAAACGTAAAAAGAAGGTTTACAAGACTCACGTTAACAATATTGCAGCAGTACGCACACAATCGAAGCGCAGTAAGGATGGCTAGTGTAACTAGCAAGAATACCACGAAAGCAAGAAAAAGAAGTACGCTATTAACTATTAACGTACCTGTCTCTTCCGAAACGAATGAGTACGATGAGATCTCGTGTGCTACCATCGACACTCCAAAGTCT
+
;;;=@CCC@CCDDBBBCCB@BB;;;29CC@DCBBBB@E?BBAAAAA=A@>A?BBA99999):;?ABAAABBBCB>BBAADDD3BB?B49829AA>BBBBCAA@@<@<AA<A@>:>@@>>>;;;AAAA@@>><>==>=>>>@@@==:=<@?A?A<<<=???;?@@@CC?CD?BBB@BB>@@9?=:3/////(//)/9:;?@@>><>=@>==6;6;;<<=<>=?A9::8<:===8=CC@BBBBAAA889AAA@?@@????>>>?@@<@ADAAAAA>>7<<6===>
@ATNG8:01277:04870
GATGGTAGCGCATATCAGCGCAGCCCAGCAAGATCAGGAACTCTAGAAGAATTCAGATTTTTTTTAACACGAGAGTAAACGTAAAAAGAAGGTTTTTTACAAGACTCACGTTAACAATATTGCAGCAGTACGCACACAATCGAAGCGCAGTAAGGATGGCTAGTGTAACTAGCAAGAATACCACGAAAGCAAGAAAAAAGAAGTACGCTATTAACTATTAACGTACCTGTCTCTTCCGAAACGAATGAGTACTATGTAGAGCTCTATACTACCATCGACACTCCAAAGTCT
+
;49405:?@BB;;;;;<?@B999=>4<///2///:::)626==<<<=9=<8<733445555555"5.5;<@<>A=;@B8@<;;;;;*;@<A5;;;;;$;@@;<BB@BBC;::;@CD@BBD@CCBBCCBABBBBCBDBC@CC@@?@CBDCC@?=A@CCCABBACBBBC@BBCC@@>AA>ACC=@@99929=<<===???'=A<@999DAA>@,/+///;)/,/<CBB@BBBBBBB@B?BCB=B::8:BBBBCC>>>BBBDAAABBBAAA???@<@@????@===066(999:
@ATNG8:01281:04876
GATGGTAGCACGAGTCACTCATATCCAGAAGATCAGGAACTCTAGAAGAATTCAGATTTTTAACACGAGAGTAAACGTAAAAAGAAGGTTTTACAAGACTCACGTTAACAATATTGCAGCAGTACGCACACAATCGAAGCGCAGTAAGGATGGCTAGTGTAACTAGCAAGAATACCACGAAAGCAAGAAAAAGAAGTACGCTATTAACTATTAACGTACCTGTCTCTTCCGAAACGAATGAGTACTATGTAGAGCTCTATACTACATCGACACTCCAAAGTCT
+
@>AB?B@<DE;;6>BBAAACBBBCC?CCEABABCAB;A=ACBBBBB?BC?A?DC;;9CCC1?<@@998AA?>??5<<=====,=?;@2999&5<<;<999>>;56058@@>BBA?BBBCCCCCCDCCCCB;0+0=00+0;;;;>9949:@>?9AAAACBBB?CCDBBA?BB@:::5::>=>59875;::;;.9;7;255<99980606:87)/).7<:<;??>>@BB@B8=BB8:?B?CCAB@@@000A@==BA<>>=?AAA??>>>>=@=>:;:8==4@998
@ATNG8:01282:04850
GATGGTAGTACATGATAGACGACACCAGAAGATCAGGAACTCTAGAAGAATTCAGATTTTTTTAACACGAGAGTAAACGTAAAAAGAAGGTTTTTACAAGACTCACGTTAACAATATTGCAGCAGTACGCACACAATCGAAGCGCAGTAAGGATGGCTAGTGTAACTAGCAAGAATACCACGAAAGCAAGAAAAAGAAGTACGCTATTAACTATTTAACGTACCTGTCTCTTTCCGAAACGAATGAGTACAGAGAGTACGATATGTCTACCATCGACACTCCAAAGTCT
+
::<=@CCCCCCD99<FBBBC@A@CBACCC@CDDL;:;;@CBCBB@@<@A<?=?CCCDDDDDE#E?CBBBHCBBCCC=BC;::::*;C=A5;;;;*5BD:@CCC@AB997<@CC@CCD>AACCCCCCABBBCCDCD@CCCC@CBCCDBBB@B?CBC@BBBCBBCC?BBACDD?BB>BBC<?>987*:>>;99:::(0><G000D>@@B<?9=@988(719;A;:6:@A?A?@@<@?BDC>CCC?CBBBBBCBBBBBBBB@@A@AB@@@@9848A?@@A=>>?;BA<@@@@
@ATNG8:01286:04876
GATGGTAGCGCACACATAGATACAGTACTCATTCGTTTCGGAAGAGACAGGTACGTTAATAGTTAATAGCGTACTTCTTTTTCTTGCTTTCGTGGTATTCTTGCTAGTTACACTAGCCATCCTTACTGCGCTTCGATTGTGTGCGTACTGCTGCAATATTGTTAACGTGAGTCTTGTAAAACCTTCTTTTTTTACGTTTACTCTCGTGTTAAAAATCTGAATTCTTCTAGAGTTCCTGATCTTCTGGACGACGCGCACTGACACTACCATCGACACTCCAAAGTCT
+
BBBC@DCBBBBCCDCCCBCCBBBBCCDCCCCC@CBBB=BC@E@CCDCFCB@BCDDD?D?CCDC<B?BCCBBBBBB?CCCDC3@@;?:::6:AAB@EBB=AA7;;ACCD@CCCFCBBB@BCE@D@BCBFCBBC?BBCC@CCCCCCCCCCCCCBBBB?CCC???<??BABCCBBBC>C;;;;.;>C>;;;;;;;#;ABCJ?DBBBCEHICC@CDED5CBBBB9;:;EFLFCCCBB=@<@BBBBC@BCCAFCAAACCCDDA@ACFCDDCC?BCCCBBCBBB?BC>CB9:
@ATNG8:01289:04848
GATGGTAGAGTATCATGTGTATCTCCAGAGATCAGGAACTCTAGAAGAATTCAGATTTTTAACACGAGAGTTAAACGTAAAAAGAAGGTTTTTACAAGACTCACGTTAACAATATTGCAGCAGTACGCACACAATCGAAGCGCAGTAAGGATGGCTAGTGTAACTAGCAAGAATACCACGAAAGCAAGAAAAAGAAGTACGCTATTAACTATTAACGTACCTGTCTCTTCCGAAACGAATGAGTACTGTATCTATGTGTGCGCTACCATCGACACTCCAAAGTCT
+
444469:9<?9566?;;;<0----,(----77/558<9<BAB@?@<AA5;5;@@>>>>>+B8=?;995959.5<25555555$594;:@@@?+=55.4>>>??<<?>A=??9?A=04833<<455>996>9904:>00,/:998;;;8<:>>B?B;9;@@@@?CA??=?*0/5///099899288828====+;;58///9.22A:<47222,2497<6515=::;<<8;.444(444.3889=;9>??878A988@AA@@@@@>@,00//55=98857>-:;?;
@ATNG8:01296:04847
GATGGTAGTGCGTGAGAGAGAGACCCAGAAGATCAGGAACTCTAGAAGAATTCAGATTTTTAACACGAGAGTAAACGTAAAAAGAAGGTTTTACAAGACTCACGTTAACAATATTGCAGCAGTACGCACACAATCGAAGCGCAGTAAGGATGGCTAGTGTAACTAGCAAGAATACCACGAAAGCAAGAAAAAGAAGTACGCTATTAACTATTAACGTACCTGTCTCTTCCGAAACGAATGAGTACGTGTGACGTACGTGAGCTACCATCGACACTCCAAAGTCT
+
<<::=@CCBCC@@BBCCCCDCBABB=BEDACCCD@@>??BACCB>?<?B?B?AA?87777(7<ACBBBB??78928A@CCCD5BA>C4:;;*;BB=BCCCGFCBB?B?CD@DAA?BBBBBBBCCCCBCCDCC?CCDD?@@@BAAAA?D?CAB?BCBAADCC>@AABBB?CC????999CDD>BB@=99888(9A>?888?>>?A;>;>ACK:=:>?A::::BCABBB>A>ACD>B>?<?AAABB???BBGBB?@@B@AAA::9BB?BE???BB?@@<?>5A988
@ATNG8:01296:04878
GATGGTAGTAGTACACTAGTCATACCAGAAGATCAGGAACTCTAGAAGAATTCAGATTTTTAACACGAGAGTAAACGTAAAAAGAAGGTTTTACAAGACTCACGTTAACAATATTGCAGCATACGCACACAATCGAAGCGCAGTAAGGATGGCTAGTGTAACTAGCAAGAATACCACGAAAGCAAGAAAATGAAGTACGCTATTAACTATTAACGTACCTGTCTCTTCCGAAACGAATGAGTACGAGAGAGCACACGTGTCTACCATCGACACTCCAAAGTCT
+
84459<<@CCCBB>ABBBB<;@@?@?BBB?BBBBBB=A7;;BAA@@<@B?A?BB::6>>C1C@AAAC@@??9:9/9=;4444$5;7<.66606<B=BAABCCBBD@D@CC@CCC@CCC?ABCCCCCCCB;;8;AAA=@@BABB::9:?AAA@AAABCDGG>CBBA@@=9999CA<>>:99+7??<=???2=>@:@@??778><1957<=>180798>?=777C<<<<>8>>=6>BA?BCBBBAAAB:::??AAABBCBBAAABB>AAABAA999A>BA=AB?@
@ATNG8:01298:04837
GATGTAGGTGCACATGAGTGTATCCAGAAGATCAGGAACTCTAGAAGAATTCAGATTTTTAACACGAGAGTAAACGTTAAAAAGAAGTTTTTACAAGACTCACGTTTAACAATATTGCAGCAGTACGCACACAATCGAAGCGCAGTAAGGATGGCTAGTGTAACTAGCAAGAATAACCACGAAAGCAAGAAAAAGAAGTACGCTATTAACTATTAACGTACCTGTCTCTTCCGAAACGAATGAGTACGAGAGTCAGAGCAGAGCTACCATCGACACTCCAAAGTCT
+
AAABB?@9;?DCDCCCCCBBB@BB?BBB?BAAA;;6;:??AAAAB>9949:=><<====+?6=88..---889/8//)/777'55.59;;=+==B?BB@@??>???9??BD?CAD?BCB?@@@ACCFFGCCCD@CCA@>@AABCAAA?B?A@@=@BBBABCB=@?DECC?@@<00,05;;=@>8::920>>?@,><6///888<>@=A<@888=A=>=BCE@A@@@@BA?C?@@E>B??<?A@@AB???BDBBABBBCCABBBCBBB?BB@AA@===>:=@9DCCB
@ATNG8:01299:04858
GATGGTAGCTCACGTACGTCACACGTACTCATTCGTTTCGGAAGAGACAGGTACGTTTAATAGTTAATAGCGTACTTTCTTTTTCTTGCTTTCGTGGTATTCTTGCTAGTTACACTAGCCATCCTTACTGCGCTTCGATTTGTGTGCGTACTGCTGCAATTATTGTTAACGTGAGTCTTTGTAAAACCTTCTTTTTTACGTTTTACTCTCGTGTTTAAAAATCTTGAATTCCTTCTAGAGTTCTGATCTTCTGGATAGCGACCTGATATACTACCATCGGAACACTCCAAAGTCGT
+
884405:=:77<.------79@;::;59995929999,595:49:<666<8<<@999(438344047<<;;::9999(8=999);;6337?8@;<A@?>?>99378798826;9///582-...3.3575555327;...'..5355585553.--48(-)-9277)/).337885555-55;==.:6:5555555$5555>=.::888722222'2222$222+.3.3(.(..3955699222238.-*-992--.22355)..666665535222--(-(-544538919;...
@ATNG8:01302:04869
GATGGTAGCTCGCTGATGATATCTCCAGAAGATCAGGAACTCTAGAAGAATTCAGATTTTTAACACGAGAGTAAACGTAAAAAGAAGGTTTTACAAGACTCACGTTAACAATATTGCAGCAGTACGCACACAATCGAAGCGCAGTAAGGATGGCTAGTGTAACTAGCAAGAATACCACGAAAGCAAGAAAAAGAAGTACGCTATTAACTATTAACGTACCTGTCTCTTCCGAAACGAATGAGTACTATAGACTATCTGAGACTACCATCGACACTCCAAAGTCT
+
:::=?BECBBBBCDCBBCCCCCCCD@CBB?BBCCCC?B?AADCCA@?AC@C@CBBAAABB2B@BBB@ABBB==<7;?=@@@@0@A=BAFFF<CCFACBCBCCCAA>@@CB@BCC?BBAADDDEEDD@@@B@C@CE??=@AA@AAAB@B@BBC@BBBBBBBC@BBA@AB@CD@BBB?CBAAB<9989<:;;;.:A<A888@BABA;@<>???6;5;>BBB>ABBBBCD?B?AAD>DBA?AAABCBCBBBA>>??>>BBBBBBBBBB@CCBBBBBBAA>AD>C999
@ATNG8:01308:04850
GATGGTAGCTCACGTACGTCACACGTACTCATTCGTTTCGGAAGAGACAGGTACGTTAATAGTTAATAGCGTACTTCTTTTTCTTGCTTTCGTGGTATTCTTGCTAGTTACACTAGCCATCCTTACTGCGCTTCGATTGTGTGCGTACTGCTGCAATATTGTTAACGTGAGTCTTGTAAAACCTTCTTTTTCGTTTACTCTCGTGTTAAAAATCTGAATTCTTCTAGAGTTCCTGATCTTCTGGATAGCGACGCGATATACTACCATCGACACTCCAAAGTCT
+
:::@7;@>==@@556<<<<>=;;<===DCAAB;@;;;0;@>C@BBBBBCC@CFBBA?C;;;CE=@>?AABCCCCB=><=<=,=>:?BBD>CCAA?CCC?CC?AA@B@@5:7?@BBBB@>>><>=??>>=:::8;<>?:==@@@@;;;>>@??>>>5888;@@=A=AA>>????@7:;;;;1;:@<@<>>=,;9;;)//8888;@>A4:977(2222=6=59959>>:::=<A;???=<<6<=>8<==>??C@;;;??@@;;7;:9///:::>>BB<@@:=<<:
@ATNG8:01311:04834
GATGGTAGCGAGCGAGTGTGTATACCAGAAGATCAGGAACTCTAGAAGAATTCAGATTTTTAACACGAGAGTAAACGTTAAAAAGAAGGTTTTACAAGACTCACGTTTAACAATATTGCAGCAGTACGCACACAATCGAAGCGCAGTAAGGATGGCTAGTGTAACTAGCAAGAATACCACGAAAGCAAGAAAAAGAAGTACGCTATTAACTATTAACGTACCTGTCTCTTCCGAAACGAATGAGTACTGCGTCTCACTCTCGCCTACCATCGACACTCCAAAGGTCT
+
::;<7;;B@>>=@@@CBBDBAC?99.55:5//////)/39994443-39384::=?A@@@+>:=:9///--888,5--(-888'//)/)555&5<<=<BBBBCB;;:/;>CB@BBB?BCB>AABBCBECBAAAD?BB;;9;CCBBBA@=C@DAA?BCCBBBCC?;;<CB@=;;900/6999<;38884:;;<B1=C?A@ABBBBA@4948>>?1838?CBB@BAAA@@@<@=ABB<A@?<??@CBBBC:::;;;AAAABCBCB?BBA=@@999CA@<;6:9).)..-
@ATNG8:01312:04865
GATGGTAGTGATACAGATCAGACACCAGAAGATCAGGAACTCTAGAAGAATTCAGATTTTTAACACGAGAGTAAACGTAAAAAGAAGGTTTTACAAGACTCACGTTGACAATATTGCAGCAGTACGCACACAATCGAAGCGCAGTAAGGATGGCTAGTGTAACTAGCAAGAATACCACGAAAGCAAGAAAAAAGAAGTACGCTATTAACTATTAACGTACCTGTCTCTTCCGAAACGAATGAGTACGATGAGAGAGCTCTCTCTACCATCGACACTCCAAAGTCT
+
BBBB?BBCCDCCCCCCCCCCCCBCD@CBD?BBCC@A>A@BABAAAC@BB?B@BAA99:::(7=?BBDCCABBBB<BBBCCCC5BB@A=ABB:BCCABCCCC@@0000AAA=AAD?BBDBBBBCBBCCCC@@A?BBBB?BBBBBBAC=A=ACC?AAABCCCC?CBBBB>:>?;???7;;@@A9=<<:888878%8@9A888BBAAE:=:=>@?7;7;ABAA?BAA@A@@5:5:AA9B@@=?CBBCBBBBBBBBBBBAA=>>@::8<>:<<>>>>>B??<?A8><88
@ATNG8:01268:04886
GATGGTAGGCGTGTGAGAGTCTGCCCAGAAGATCAGGAACTCTAGAAGAATTCAGATTTTTAACACGAGAGTAAACGTAAAAAGAAGGTTTTACAAGACTCACGTTAACAATATTGCAGCAGTACGCACACAATCGAAGCGCAGTAAGTATGGCTAGTGTAACTAGCAAGAATACCACGAAAAGCAAGAAAAAGAAGTACGCTATTAACTATTAACGTACCTGTCTCTTCCGAAACGAATGAGTACGATGAGAGAGCTCTCTCTACCATCGACACTCCAAAGTCT
+
@?@B?BBC@BCCBCBCEDCCCB:;;05BB?BCCCBC@D@CCDDBBB@AA?B@BBB;;;;;'9<>=?DB@A@BDD>@?@DDDD3BB>A:@@@5??DAFCCCCC>==7=7>B=B><8=@@@D>??>A<=>:8:A=AB??;??C@@@;:7:@@?B@BBBBBB>>:>AAACB?@@=BBA8>>8889+8::9=BBBB/::7:=<=AA@??<?<A@@@<@=:::<><AA@@;;;;>99990;@@=ACDCBBB??;>>BB@@@@=<<AAAAA?:?>>>???@<<:=?7>===
@ATNG8:01273:04883
GATGGTAGTGTCAGTGCGCGTCGTCCAGAAGATCAGGAACTCTAGAAGAATTCAGATTTTTTAACACGAGAGTAAACGTAAAAAGAAGGTTTTTACAAGACTCACGTTAACAATATTGCAGCAGTACGCTCACAATCGAAGCGCAGTAAGGATGGCTAGTGTAACTAGCAAGAATACCACGAAAGCAAGAAAAAAGAAGTACGCTATTAACTATTTAACGTACCTGTCTCTTCCGAAACGAATGAGTACTGTATCTATGTGTGCGCTACCATCGACACTCCAAAGTCT
+
@<AC@CDBBBCCCCCCCCCCCBBCB?BCCACCBBBB>B>BBBA@@E@CA?A?:::>????@'@<ABBBBBBBBCD=??@DDCC2;:8;@BDJE3CCC@CCCBBBBBC@B@BD@CBC?BBBBCCCCCBBBDCCCC@CC??;?@@??AAA>B@EBA?ACCCCCAB?BBCCBB?AA>ACC>AA???8===9::9999%9A>B@@@@ACAA:>8>@888)87<@B@@=@AA@A??;@?A@@;@@?>?BBBBCAAABBAAABBBCBBBBFC?>>:=?@@@@C===566.;000
@ATNG8:01274:04919
GATGGTAGTATCTGTCTACGAGAGCCAGAAGATCAGGAACTCTAGAAGAATTCAGATTTTTAACATCGAGAGTAAACGTAAAAAGAAGGTTTTACAAGACTCACGTTAACAATATTGCAGCAGTACGCACACAATCGAAGCGCAGTAAGGATGGCTAGTGTAACTAGCAAGAATACCACGAAAGCAAGAAAAAGAAGTACGCTATTAACTATTAACGTACCTGTCTCTTCCGAAACGAATGAGTACTACTCTCAGAGACACACTACCATCGACACTCCAAAGTCT
+
55:<7<BBBB@<<==CGHEBBBB@A<@AA=AA;;;A?A=@AC::8@<>=?>;0000-999)838---7--//;;;1//33333$3917,333&335.758:99922+2+25.55832227=>@A=BBBCCCBB?BAAA@B??????>8?=A;;8;BCCCBCC?CCCBBB@BB?AA@;>>9992:?;:>>>>>/>?<@=>=????=1617>>>,/+/;@@@<ABBAACC=?=?BD;BAA>ABCDFCBBBBBBBBBB>?>CACA>>>?=???>===>>=:==5A???
@ATNG8:01275:04913
GATGGTAGTATCTGCACACTCTGTCCAGAAGATCAGGAACTCTAGAAGAATTCAGATTTTTAACACGAGAGTAAACGTAAAAAGAAGGTTTTACAAGACTCACGTTAACAATATTGCAGCAGTACGCACACAATCGAAGCGCAGTAAGGATGGCTAGTGTAACTAGCAAGAATACCACGAAAGCAAGAAAAAAGAAGTACGCTATTAACTATTAACGTACCTGTCTCTTCCGAAACGAATGAGTACACATCGTCGTGTCGTGCTACCATCGACACTCCAAAGTCT
+
BBFJ?CBCBCCCCCCCAAADFDDCC?CCC@CCBC@@=@?BBCCDDD@AA>A@A??87787)9<ABBBBCCBCCA;C@BBCCC5BA<A5;;;.;CC?DBBBFDCCC?C@CC@@@A?CCCCBBBEDDDDDCCCC?CCCC?CBB@AA>>:@@C@@>@CCCCACC?AAACBB@BB?>>?499999+9??;9:::::%:@;A:98ABB>?:=:=>AA:>:>ABBB@AABBBCC?C?DCC>CAA=ABCCBBBCCBAA@>??AA???BCDDBB>BBBBBABBAA399+9999
@ATNG8:01276:04916
GATGGTAGTCTCAGATAGTCTATAGTACTCATTCGTTTCGGAAGAGACAGGTACGTTAATAGTTAATAGCGTACTTCTTTTTCTTGCTTTCGTGGTATTCTTGCTAGTTACACTAGCCATCCTTACTGCGCTTCGATTGTGTGCGTACTGCTTGCAATATTGTTAACGTGAGTCTTGTAAAACCTTCTTTTTACGTTTACTCTCGTGTTAAAAATCTGAATTCTTCTAGAGTTCCTGATCTTCTGGACAGAGTGTGCAGATACTACCATCGACACTCCAAAGTCT
+
4444.56BBBBD>=/0/999<<=665<<944454555)5>.516;9:<55.//://)/)/79:5=055:::9<=<7;;>><+<<655<>4956616<=7==1554445.6<=;;;>>255=7<496999?>B=BB;>:?>>=<<:00///--(-683///)/;17)////::>=@<666@@0;69555555$5999>4<<=;?9@@99.9???,:595@7?8>:7:?@@::>;>=998@?@6995.555599;;99:99:998:<;5::<:::;;<<4;;6;@BB
@ATNG8:01278:04896
GATGGTAGCTCACGTACGTCACACGTACTCATTCGTTTCGGAAGAGACAGGTACGTTAATAGTTAATAGCGTACTTCTTTTTCTTGCTTTCGTGGTATTCTTGCTAGTTACACTAGCCATCCTTACTGCGCTTCGATTGTGTGCGTACTGCTGCAATATTGTTAACGTGAGTCTTGTAAAACCTTCTTTTTACGTTTACTCTCGTGTTAAAAATCTGAATTCTTCTAGAGTTCCTGATCTTCTGGACAGAGTGTGCAGATACTACCATCGACACTCCAAAGTCT
+
:;;>AFBBBB==?>>B9696@A@BBCBCCC<;9<AAC=CC@C=;;;@@?@=A@959<@;?@BB?B?A@??A??=?<88989'8<;>88818<8805498>B?ABBBAA9:9@AAABA?>==8=;A@;;;;9<4<>>>7;;EDBBA?????A;;;B<??A=AB8;7;??@>>>??:=>AAA6A:=:88989+8@BED8??A@@@?>>><AEFG/===>B<A===6;;;;;AA=A=AAAA@@<???<?ABBAA>@???AAAAA@@??:????D>>>CC:AA<B;;;
@ATNG8:01285:04926
GATGGTAGCTCGCTGATGATATCTCCAGAAGATCAGGAACTCTAGAAGAATTCAGATTTTTAACACGAGAGTAAACGTAAAAAGAAGGTTTTACAAGACTCACGTTAACAATATTGCAGCAGTACGCACACAATCGAAGCGCAGTAAGGATGGCTAGTGTAACTAGCAAGAATACCTCGAAAGCAAGAAAAAAGAAGTACGCTATTAACTATTTAACGTACCTGTCTCTTCCGAAACGAATGAGTACGAGAGAGCACACGTGTCTACCATCGACACTCCAAAGTCT
+
DCDC?BCCCCBCCBCBCCCCCABBC@CCC@CBCCBB?B@AACCCCC?CC?A?A??88888(:9@ACCCBBBBBC?BBAAAAA2A@>B5;;;*;CC>CCCBCCCCB?B?BC?CCC?BBBBCCECCCDBBBBBC?CCCC<@@BB>?>C?C@C@A?ABBBBCCC?CCCABB?BB?99:>AA???:?>>;::999:%/<7:///=;@==:=8::886(515;???<>?>>@BB>A?B@@8>8707<;@CCCBBBBAAACCC>>;@@==9AA=A???@@@AAA<@@:@:;:
@ATNG8:01287:04893
GATGGTAGGACGAGCGTCTGAGAGGTACTCATTCGTTTCGGAAGAGACAGGTACGTTAATAGTTAATAGCGTACTTCTTTTTTCTTGCTTTCGTGGTATTCTTGCTAGTTACACTAGCCATCCTTACTGCGCTTCGATTGTGTGCGTTCTGCTGCAATATTGTTAACGTGAGTCTTGTAAAACCTTCTTTTTTTACGTTTACTCTCGTGTTAAAAATCTGAATTCTTCTAGAGTTCCTGATCTTCTGGCGCGTATGTATGTCGCCTACCATCGACACTCCAAAGTCT
+
55<>:>BB?B@@A@@@BBBBBCBB@BEECCBC>B???;@C?B@BCCCCCD@CCECB@CAEC@@>A?BBDGCBCCC=99999:%;A=ABBB=BDA@=A<;5;@<@@CDCC@CDDDDBBB?BBB@C?CCCC@@@B@CCCC?CCCCBBBC?BABCCBBB@CBB@AB?A@CCBBBCCCC@CCCCC;B;A=::999::#;CCCF>CCCCCEGFDEACCCC5BA@AC@A>@@?@DEECBB?B@CCFEBB=??B:BBBABACFCCCBBAAB@CBA>ACBBBBBBBB?CC=C?98
@ATNG8:01289:04917
GATGGTAGTATCTGCACACTTGTCCAGAAGATCAGGAACTCTAGAAGAATTCAGATTTTTAACACGAGAGTAAACGTAAAAAGAAGGTTTTTACAAGACTCACGTTAACAATATTGCAGCAGTACGCACACAATCGAAGCGCAGTAAGGATGGCTAGTGTAACTAGCAAGAATACCACGAAAGCAAGAAAAAAGAAGTACGCTATTAACTATTAACGTACCTGTCTCTTCCGGAACGAATGAGTACTGTATCTATGTGTGCGCTACCATCGACACTCCAAAGTCT
+
:<<=:>::::999<;;;=<<7;;;6:<:3999555494;;A>?@<<AB?B?BBA@@@@@,@:=@A@@@@@::9/9>;;:;:'9>;:4999=,99949>;;:<=994989929??29:@?@CBBCBBB@@@AA=AB@@>@@CCCCAB>B?@@@;@@@@@99:=@@@A@@;@@8;=91;7333(3996//////$/96//./355;=;=;=8==4?8=<@::8;@CA@?@@D6949;>99399@AABA998DA@?@>>988CA@:88A16656;:<A==5:>78733
@ATNG8:01291:04909
GATGGTAGTGTCATATGAGAGTGTGTACTCATTCGTTTTCGGAAGAGACAGGTACGTTAATAGTTAATAGCGTACTTCTTTTTCTTGCTTTTCGTGGTATTCTTGCTAGTTACACTAGCCATCCTTACTGCGCTTCGATTGTGTGCGTACTGCTGCAATATTGTTAACGTGAGTCTTGTAAAACCTTCTTTTACGTTTACTCTCGTGTTAAAAATCTGAATTCTTCTAGAGTTCCTGATCTTCTGGCTCTCGTAGACAGATACTACCATCGACACTCCAAAGTCT
+
:;CC:666>?==>@@<AAGCCCDECC@@@CBB>B;;;;&9<8@<?<<CCCD@CB==C<C=AA?@7A=BBCA@A@@A@CCEDD3BC@B@AAA6A9;97@;@8=@<999@BC=BCCBBABB?BCC?A?AGDDABAA<@B;;9;CCDHCCCCCBCBDCDC@BBB=A@=A@BBBBCDDBB?BCDDD;C@C>;;;;-;@BBB=C@@AABBBBIAFCGC5CAABB8;7;C?CCCBB@@>@?BFEECC@CDE@CB;;<CBBBFDDBBBCCC@@<@AA;;;CCBC>AA<ABAA
@ATNG8:01292:04920
GATGGTAGCGCACACATAGATACAGTACTCATTCGTTTCGGAAGAGACAGGTACGTTAATAGTTAATAGCGTACTTCTTTTTCTTGCTTTCGTGGTATTCTTGCTAGTTACACTAGCCATTCTTACTGCGCTTCGATTGTGTGCGTACTGCTGCAATATTGTTAACTTGAGTCTTGTAAAACCTTCTTTTTACGTTTACTCTCGTGTTAAAAATCTGAATTCTTCTAGAGTTCCTGATCTTCTGGAGATACACATGATACTCTACCATCGACACTCCAAAGTCT
+
CCCJ@BB<<<BBBBDCCCCCGCBAAACCBBBB=ABAB<BB=@7@=CCCCD@CCBCB@D?BACC@D?BBBCCCDCC=;::::):B?AABC=A@;;6;@@=AC=BAACBFADCCHECCC?;;8;C?DCCCCBBB9;;BB@BGGGCCCCCCCCCCCBB@CCB?CE@E?;:8;AACCB@CCBCC;B?C>;;;;;);>@?@59:?<<799??=@CC>+=888:6;633/3;;<<;;7=7<;=@AB366<9<<>@===>:::C@@@AAACD?A@A@ABB@??@CC>CBBA
@ATNG8:01293:04917
GATGTCTGCTCTGACTCTCGTACTCATTCGTTTCGGAAGAGACAGGTACGTTAATAGTTAATAGCGTACTTTCTTTTTCTTGCTTTCGTGGTATTCTTGCTAGTTACACTAGCCATCCTTACTGCGCTTCGATTGTGTGCGTACTGCTGCAATATTGTTAATGTGAGTCTTGTAAAACCTTCTTTTTACGTTTAACTCTCGTGTTAAAAATCTGAATTCTTCTAGAGTTCCTGATCTTCTGGGTGCGCTACAGTCTCTCTACATCGACACTCCAAAGTCT
+
AB966<@@@BBABBBBBC<<@D596;;6;<<@459157>?AA@AA=BBBA=8<5:::<9<9>AAA@?9888077777'77177;;.77849=8;4/0*///8::6;B488A?A779@5:48<>>>@>=:>?@@<@@@;;;8878@>?>>>A052;5>;6;65;;==666<7;9;99+9.5.5<<<=+=>>>D6989@@??????;>CCC+BBB?:4984824?=@<==8=7@@@@?A=?@@@;A==>??;;;>>?>888>>>B@>>==@;;;;>=4=///
@ATNG8:01299:04892
GATGGTAGCTCACGTACTTCACACGTACTCATTCGTTTCGGAAGAGACAGGTACGTTAATAGTTAATAGCGTACTTCTTTTTCTTGCTTTCGTGGTATTCTTGCTAGTTACACTAGCCATCCTTACTGCGCTTCGATTGTGTGCGTACTGCTGCAATATTGTTAACGTGAGTCTTGTAAAACCTTCTTTTTACGTTTACTCTCGTGTTAAAAATCTGAATTCTTCTAGAGTTCCTGATCTTCTGGGTGTATCAGCGAGTATCTACCATCGACACTCCAAAGTCT
+
55<A;CDCCCDC@AA??>;CDBBCECBCBBBCAHCCK?EJ@A?ACBBCCC?CCBBC=A>AAAB@D?ABCCCBBAA=ABDDE2BB<??BB>BDCC?CCD?BB<>>?A9959A@@CBAA=AAA7;7=AAAC>>>9=??@<A@@@@A>@@>==@==:;8;@A=BA:A=>>>@AA???=?>>BB5B<A<AAAAA/@@===,//9///;9;>9====.<>?@A<A<@@<?>>>=>=;?;>=:://+-377.-//=@@::==AAAAA@@AA;>999766===9AD:>=>>
@ATNG8:01311:04908
GATGGTAGCGAGCGAGTGTGTATACCAGAAGATTAGGAACTCTAGAAGAATTCAGATTTTTTAACACGAGAGTAAACGTAAAAAGAAGGTTTTTTACAAGACTCACGTTAACAATATTGCAGCAGTACGCACACAATCGAAGCGCAGTAAGGATGGCTAGTGTAACTAGCAAGAATACCACGAAAGCAAGAAAAAAGAAGTACGCTATTAACTATTAACGTACCTGTCTCTTCCGAAACGAATGAGTACTGCGTCTCACTCTCGCCTACCATCGACACTCCAAAGTCT
+
55<>:>BBAABAABDDBCBCBBCCD@CBB?BDC@BA>A@BBBBBBB>BB?B?BB?>@?@@@'A=ABBABBCCA@?8?@@BCCC2AA=A4<;;;;$;@@>A=BBBBBDD?C?CC@CBB<A@AACDCCCCBCBBCBB?BBBC798BCBBBB?B?BCB?BCBCCDCC?BBBBB?;@@=0009>>;??59::7889888%/<7<///::DAA<A;??AA<>:<=A::8:ADACBB?B?BCC=BBB>BADCCFC;??BBAABCBBBBCBB?BBB?BCCCCCAAAB?@@7@000
@ATNG8:01312:04894
GATGGTAGTGCGTGAGAGAGAGACCCAGAAGATCAGGAACTCTAGAAGAATTCAGATTTTTTAACACGAGAGTAAACGTAAAAAGAAGGTTTTTACAAGACTCACGTTAACAATATTGCAGCAGTACGCACACAATCGAAGCGCAGTAAGGATGGCTAGTGTAACTAGCAAGAATACCACGAAAGCAAGAAAAAAGAAGTTACGCTATTAACTATTAACGTACCTGTCTCTTCCGAAACGAATGAATACTACTCTCAGAGACACACTACCATCGACACTCCAAAGTCT
+
55<>;=BBDCCCBBBBCCCCBCAAA;ABC?BCCC@@?A@><>@@AC?BB?C@BA>987777#74A@@BBBB@??A9?794444$4<8939999(;@B?DA9<9AABB@BACC?BBB=@@@@BABBBBBCCCBBB@DCCC>A@BCCDED=@>@@@<@BBBCAAA?BBCCCB?CD?AA@?>?:::,7==8<<<<>>%;>;00,00@@AAA=A:??AA<@<?AC;;7;BBBA??<??AAA<ACC?BBB?BBCCCDDDBAAABBAAABBBBBC?BBFEDB???@<@>8@:::
@ATNG8:01268:04946
GATGGTAGTGTCATATGAGAGTGTGTACTCATTCGTTTCGGAAGAGACAGGTACGTTTAATAGTTAATAGCGTACTTCTTTTTCTTGCTTTCGTGGTATTCTTGCTAGTTACACTAGCCATCCTTCTGCGCTTCGATTGTGTGCGTACTGCTGCAATATTGTTAACGTGAGTCTTGTAAAACCTTCTTTTTACGTTTACTCTCGTTGTTAAAAATCTGAATTCTTCTAGAGTTCCTAATCTTCTGGGTCTCTCTCTCACGCACTACCATCGACACTCCAAAGTCT
+
ABBB?BDCCCCCC@<<<@@===;;;>;;;<=B>B>BB=BB?B>@;<>>AA69::555)4899;>:=:=@@?@:95<.44444$5=:>>>?8=<997:<@<9:9;ABABB>ACCCCCBB>ABB?A?A;;;;<;<@::9>CBBBCBBBACC@@@@@@;ABB=@@<@?A@@CA@@@C>@ACCC:B=@<99999$9>?@D>B::9@<5516;9>@@G+@66668=8=?:=BB999>7>:?<495@498>>3:.....8099@??;;><00*0<>0333333-37.89:8
@ATNG8:01273:04949
GATGGTAGCGCATATCAGCGCAGCCCAGAAGATCAGGAACTCTAGAAGAATTCAGATTTTTAACACGAGAGTAAACGTAAAAAGAAGGTTTTACAAGACTCACGTTAACAATATTGCAGCAGTACGCACACAATCGAAGCGCAGTAAGGATGGCTAGTGTAACTAGCAAGAATACCACGAAAGCAAGAAAAAAGAAGTACGCTATTAACTATTAACGTACCTGTCTCTTCCGAAACGATGAGTACCTCTCAGACGCTCGTCCTACCATCGACACTCCAAAGTCT
+
9DDD@D@666@@BBCA@ABBB@;;;.;AA>BCBBBD@GACBBBC@@;;;+0,0;>?>>?>*;5:::@@A>@@==5=:99494$5:7<4;;9+955.5;695=>49058=>8?AC=@@BABBCDBC@@@;;;A>BBCG@CCCCDCBB?CAFAA@BBBCCBBB?A@@;;;?AA;??@>A;;;@7>00*0;;;;;%8:6:0/0==@AB?A@>??=:==;;AAB=@CABBBB?B?BAA<A;;:>B@?AB?AAABCFBCDBA????:?@@<=<=<>>>?=>8@@<@788
@ATNG8:01277:04935
GATGGTAGAGAGACTGTAGCGCACCCAGAAGATCAGGAACTCTAGAAGAATTCAGATTTTTTTAACACGAGAGTAAACGTAAAAAGAAGGTTTTTTACAAGACTCACGTTAACAATATTGCAGCAGTACGCACACAATCGAAGCGCAGTAAGGATGGCTAGTGTAACTAGCAAGAATACCACGAAAGCAAGAAAAAGAAGTACGCTATTAACTATTAACGTACCTGTCTCTTCCGAAACGAATGAGTACTGCGTCTCACTCTCGCCTACCATCGACACTCCAAAGTCT
+
?@CC@CCCCBBBBBCCBCCCCB?@?=@BB@CCCC?@>@@BBCBBBB?BB?B?B?>9888999"338;;B==BCBBB=BBBBEGG5;:6;4;;;;;%;AA;CICCCDDDD?B>BC?CDC?AAAABBBCEDDDD@AAB?CCBB?BBA?@A>><@?BBC?CCCDCCBB?BBBBBB@BB?9999<=999+9=<;==>??.<A>B888ABAAA:=8=>99178<?BCC@CCBBCBG@B?CBA<ABB?BCCBBAABBDCBBBC???BABAA>ABB?BCBBABB@>?300*0000
@ATNG8:01281:04957
GATGGTAGACATATCGTACTCTCTGTACTCATTCGTTTCGGAAGAGACAGGTACGTTAATAGTTAATAGCGTACTTCTTTTTTTCTTGCTTCGTGGTATTTCTTGCTAGTTACACTAGCCATCCTTACTGCGCTTCGATTGTGTGCGTACTGCTGCAATATTGTTAACGTGAGTCTTGTAAAACCTTCTTTTTACGTTTACTCTCGTGTTTAAAAATCTGAATTCTCTAGAGTTCCTGATCTTCTGGGCAGACTCTCACACGCCTACCATCGACACTCCAAAGTCT
+
?:;>@BBACDDCBCCCCDCCCDDBBBBABC;<2;?@<08@;?<@<555==9>=BAA?B>A@<<486;<BBAAA7814<===>>#8838.-(---/06///(39177:;25,2;>=;;<@=@AA<A<???>;98::<<<A<768BA??===ABA@>>>:=@@;@@:=:>B>>>>@AA<===CA;B=A<AAAAA/AA@@@678@@@@?ABBC9===<,<///;6:6>>>BA=:67+/)/6;=>@8;;BB:B??>@?>>>B;;:A=7==;5;///;;;??D=;;4;7,,
@ATNG8:01282:04936
GATGGTAGACACGTGTGCTCTCTCGTACTCATTCGTTTCGGAAGAGACAGGTACGTTAATAGTTAATAGCGTACTTCTTTTTTCTTGCTTCGTGGTATTCTTGCTAGTTACACTAGCCATCCTTACTGCGCTTCGATTGTGTGCGTACTGCTGCAATATTGTTAACGTGAGTCTTGTAAAACCTTCTTTTTACGTTTACTCTCGTGTTTAAAAATCTGAATTCTCTAGAGTTCCTGATCTTCTGGTCTACTACACTGTACTCTACCATCGACACTCCAAAGTCT
+
@@BC?DBBCCC@@ABAAA<>CCCCDCBBCBBB?BBBB=BC@D@BBBBBCF?AAAAA@F>@AAD@C>?@BCBBCBB=::9999%39,:9933??A998B@CD?>>????9?ABB@@@A=??>:A;AAAA;=>>=C@@?;@@AA>>>@;;<ABC???;>>@=CC=A;@@>CDCAAA<A@@@@6@<@;?>AAA.AA>@>9>>@>>>A@?>=0899:+;;:6@9@9///@==:::9=///==??;>>A=AA?A@@@??@?????BBB<=8<;;<A?A@>>:9919886
@ATNG8:01283:04939
GATGGTAGAGAGACTGTAGCGCACCCAGAAGATCAGGAACTCTAGAAGAATTCAGATTTTTAACACGAGAGTAAACGTAAAAAGAAGGTTTTACAAGACTCACGTTAACAATATTGCAGCAGTACGCACACAATCGAAGCGCAGTAAGGATGGCTAGTGTAACTAGCAAGAATACCACGAAGCAAGAAAAAAGAAGTACGCTATTAACTATTAACGTACCTGTCTCTTCCGAAACGATGAGTACACACTCTCATATGACACTACCATCGTTCTCCTTAAGTCT
+
AAAD@CBBBBBBBF;:;CCCBBBBI@CCCACBBCBB?B?CB@@?CD?AA>A?CBB@?@@@2A?BBBABBBBBCC>?@A@DDD5BB@B@CCC<CCCBCCCCBB>00,/5::6=<?<?>>?@@BCECBBBCBA@?ABBBA@@?CCCCC?C@CA@>@CCCDCDC?BBBBBB>@@:9999;;00,///9000000%8><7625><?@@<@<@AAA;?;>CCCC@AAABD??;;-00>5=0000==?@BBBB@A>>8<887BA@773886;====:=8828,7/79=9
@ATNG8:01288:04951
GATGGTAGCGCACACATAGATACAGTACTCATTCGTTTCGGAAGAGACAGGTACGTTAATAGTTAATAGCGTACTTCTTTTTTTCTTTGCTTTCGTGGTATTCTTGCTAGTTACACTAGCCATCCTTACTGCGCTTCGATTGTGTGCGTACTGCTGCAATATTGTTAACGTGAGTCTTGTAAAAACCTTCTTTTTTTTACGTTTTACTCTCGTGTTAAAAAAATCTGAATTCTTCTAGAGTTCCTGATCTTCTGGGTCTCTCTCTCACGCACTACATCGACACTCCAAAAGTCT
+
ABBC@JCBBBBBCCCCCBCCDCBBBBCCCBBA?A99:6;C@F@DCCCCBB?BBBCC?C?CCCF@B@BBDE@??:94;AAAA??#944/5?A><=ADC<CCC@CC;:;@C@A?ABCCCCBB?B;;6;<ABBBCBCB=A@;;4;<ABBBCCDDBAA@<00,000+0<6<6<@AA@AB;;79BBBC@*94925@@@@@@@"@=>>>?000ACBCCD;;69AAABC#B>>992999949??@@9:2929??C?=9=::9,9BCBBBBEDCBCCCCAA@BBBBBCCCB??3999-9?99
@ATNG8:01291:04960
GATGGTAGGTGCACATGAGTGTATCCAGAAGATCAGGAACTCTAGAAGAATTCAGATTTTTAACACGAGAGTAAACGTAAAAAGAAGGTTTTACAAGACTCACGTTTAACAATATTGCAGCAGTACGCACACAATCGAAGCGCAGTAAGGATGGCTAGTGTAACTAGCAAGAATACCACGAAAGCAAGAAAAAGAAGTACGCTATTAACTATTAACGTACCTGTCTCTTCCGAAACGAATGAGTACGTGTGCGACGTGTCTCCTACCATCGACACTCCAAAGTCT
+
::<:;A@@=@C@;;;;BCBBBBBBB7;599>CBBBB@C?AADBBBB?BD@D@CCC@@@@>,>;@@BAABCDCBJ>AABACEC5CC@C@DDD<DCC@BBBA@@A;;;,98<=;@BB=@AAABCBCCCCCCCBBBACCBB?B@A@AA@@<A?B;;7;BBBBCCD@AABCBB?BB=>>?@BBBBB;?>>9?BBAB2??8999<<<<<<4:39::<4;5;?CBC@CFA@ACDGE@BBC>CBC?BBC???A@@@B???E???AA999@????AAB>@@@;;;6?C=A99:
@ATNG8:01308:04960
GATGGTAGTGATACAGATCAGACACCAGAAGATCAGGAACTCTAGAAGAATTTCAGATTTTTAACACGAGAGTAAACGTAAAAAGAAGGTTTTACAAGACTCACGTTAACAATATTGCAGCAGTACGCACACAATCGAAGCGCAGTAAGGATGGCTAGTGTAACTAGCAAGAATACCACGAAAGCAGAAAAAAGAAGTACGCTATTAACTATTAACGTACCTGTCTCTTCCGAAACGAATGAGTACCTCTCAGACGCTCGTCCTACCATCGACACTCCAAAGTCT
+
7:;:;>@;:5:;;;==><>>666=>15555;:::>@:@5<??7933-39-33(33338999+:6:;;888=;99927799999$44.45::<2<=>9==<<;;9=>;=4;979458<<:<955<=999BB999?BBBC?AAA?A::9;B4:99.4@949<:>:>=<>8979DAAAB>A>><>490///////#//(3788<=8834655333(/(/37796<:5595?:<5=;;5;88-33;;8886777??@888:977..)--62--.6789:::3;;5999;
@ATNG8:01310:04964
GATGGTAGTATCTGCACACTCTGTCCAGAAGATCAGGAACTCTAGAAGAATTCAGATTTTTAACACGAGAGTAAACGTAAAAAGAAGGTTTTACAAGACTCACGTTAACAATATTGCAGCAGTACGCACACAATCGAAGCGCAGTAAGGATGGCTAGTGTAACTAGCAAGAATACCACGAAAGCAAGAAAAAAGAAGTACGCTATTAACTATTAACGTACCTGTCTCTTCCGAAACGAATGAGTACTGTATCTATGTGTGCGCTACCATCGACACTCCAAAGTCT
+
A@AB:::?@:@@;66=>>;<<=@@@<=?>9<<B@@?8@?A@??@<<343-3488888888'82333:7;<<778)7<:9444$4:.5.5>?2?>@:?66655://)/3//)/;:7<;===CCCCCCB;;;CB?CB@@8::ABBB::6;=@;;4;A@=@@::49?@>=><;;5887/38==A<B<;6;;;;;;$;:6888<422<89><>A::597=<?@?;?;<=<==?B<@@D=BBB@=<<<@?@AA@@@A>><>;;>>78788=3>>;9999555(..'//66
@ATNG8:01312:04957
GATGGTAGCTCTGCTCTGACTCTCGTACTCATTCGTTTCGGAAGAGACAGGTACGTTAATAGTTAATAGCGTACTTCTTTTTCTTGCTTTTCGTGGTATTCTTGCTAGTTACACTAGCCATCCTTACTGCGCTTCGATTGTGTGCGTACTGCTGCAATATTGTTAACGTGAGTCTTGTAAAACCTTCTTTTACGTTTACTCTCGTGTTAAAAATCTGAATTCTTCTAGAGTTCCTGATCTTCTGGGTGCGCTACAGTCTCTCTACCATCGACACTCCAAAGTCT
+
AAAA@BBCBCCCCCCCCCCCCCCDCBBBCC@?=@@AA<BB?C@CBCCCBE?EECCC=B=BCDD=B@CCBCBBBAA=;;:;;*;G=@@@@@7@BBC@BBB@BC=@@@BBC@DBBBBBBB?BCD?B?CCBBBBBA?CBBB@CCCBBCBBCBACACCBA?DEE?9989>@ACCBCCCDADEFDD<C?B;;;;;.<BABB>BGCBBBCCCC?CBBB5BBBCB@C?CC@@@@CDDD@C?@AADCC?A8::6:BBAABA@ABBBBA@@BDD@BBBBBCCCCC?CD=BBAA
@ATNG8:01312:04964
GATGGTAGGCGACATACATACGCGCCAGAAGACAGGAACTCTAGAAGAATTCAGATTTTTAACACGAGAGTAAACGTAAAAAGAAGGTTTTACAAGACTCACGTTAACAATATTGCAGCAGTACGCACACAATCGAAGCGCAGTAAGGATGGCTAGTGTAACTAGCAAGAATACCACGAAAGCAAGAAAAAGAAGTACGCTATTAACTATTAACGTACCTGTCTCTTCCGAAACGAATGAGTACCTCTCAGACGCTCGTCCTACCATCGACACTCCAAAGTCT
+
59<>:>BB?BBCCCCCCCCC@BBDF?BBB?CDDED?B?@@CAABC@AE@C@CCFBBBBB2B@BBCABBBB???7>@@AABB2BCAC@CGG<CCBBCBCCCCCCC>A?AB?AAB@BCCCDCCCBBBCCCDBB?BBCB?BBA?@@997;@CCC@CCCCBCCC?CCCAAA?CD=?993::?>>9?==;::999(9@>A688B@@@@<?;????:>:=@CAB>ACBAACB?B?BCD>CCC?BCBBCCC?AABCB@>>>AA?@?=9<66/7<==BBAA==:=D9@:;:
@ATNG8:01277:05014
GATGGTAGTCTCAGATAGTCTATAGTACTCATTCGTTTCGGAAGAGACAGGTACGTTAATAGTTAATAGCGTACTTCTTTTTCTTGCTTTCGTGGTATTCTTGCTAGTTACACTAGCCATCCTTACTGCGCTTCGATTGTGTGCGTACTGCTGCAATATTGTTAACGTGAGTCTCGTAAAACCTTCTTTTTACGTTTACTCTCGTGTTAAAAATCTGAATTCTTCTAGAGTTCCTGATCTTCTGGGTCTCTCTCTCACGCACTACCATCGACACTCCAAAGTCT
+
CAAA@CDCBCBCBCCDDCBCCEFCCBBBCBCB@ABAD>DD@C@CEBBCCD@CCBBB@E@BBBB?B@CCCCCCBCC?AADCD1CC@CBBB=BCBB?BCB>BB9;;BCBB@BCDGDCBB@CCC@C?CCDCCDBB>ACBB@CCCBBCCCBBBACCDDD@AA@>BC?C@CCCCCCBBBBBABBB9A@E>;;;;;*;BABB>BCBBCCCBBC@CCCC5CBBBC@B@CC@CDCCCAA?A@BBBBDE=@@CC=BBCC@@@CCCBCCBBCCBB@BBBBBBBCCC>@@8@@@@
@ATNG8:01281:04995
GATGGTAGCGAGCGAGTGTGTATACCAGAAGATCAGGAACTCTAGAAGAATTCAGATTTTTAACACGAGAGTAAACGTAAAAAGAAGGTTTTACAAGACTCACGTTAACAATATTGCAGCAGTACGCACACAATCGAAGCGCAGTAAGGATGGCTAGTGTAACTAGCAAGAATACCACGAAAGCAAGAAAAAAGAAGTACGCTATTAACTATTAACGTACCTGTCTCTTCCGAAACGAATGAGTACGTGTGCGACGTGTCTCCTACCATCGACACTCCAAAGTCT
+
99:;<@@<>BCCBBBCBBBCCC@BA>AA@@BCBBBB7;8;ABBBCB>AB?C@BABBBEDD5A?AECCICBBBFF>CCBAAAA2AC@C@CDD;CCCACAA;;;A;;5;=BA?BDE@DBCCCCCBBBBBBBCBB?CEBB>BCAAAA@@<A?BAA>ABBCCCBC?AA@ABB>AA=ABB?AB???8<>>;9:::9:%0=:=000????<=@=?@BC@B???CA@>BBAAB@A?A?CCD>DBB?BCCDCCBAAABBBDA999AA???>BAA=@A???A>>;;6?A9A??9
@ATNG8:01282:05007
GATGGTAGTCTCAGATAGTCTATAGTACTCATTCGTTTCGGAAGAGACAGGTACGTTAATAGTTAATAGCGTACTTCTTTTTCTTGCTTTCGTGGTATTCTTGCTAGTTACACTAGCCATCCTTACTGCGCTTCGATTGTGTGCGTACTGCTTCAATATTGTTAACGTGAGTCTTGTAAAACCTTCTTTTTACGTTTACTCTCGTGTTAAAAATCTGAATTCTTCTAGAGTTCCTGATCTTCTGGGTGTATCAGCGAGTATCTACCATCGACACTCCAAAGTCT
+
C;::9A=@A;CBC;9;69?9?@A:;6<<=<BB?BBAB<;;8;>BCCCBBB<@?::=7<8>::>;:5::=659<==245=:=)@@898DD>B?A<7<<B@CD;::BBBB@BCCCBBBB?BDC?B?BA@@A@@BFCCCB@DBCEEBAAA000@A<>@<>@@?BC=C;?00///<<>:DA@AA7@;@<99:::(:=@@B9C999:9=@>=*0000'00009493:<7;?@BBBB?B@CCC????AABB=A999C@@@@A@@BCAA@BB@CA@@BBAAAA?BA9@@::
@ATNG8:01288:04998
GATGTATCTGTCTACGAGAGCCAGAAGATCAGGAACTCTAGAAGAATTCAGATTTTTAACACGAGAGTAAACGTAAAAAGAAGGTTTTACAAGACTCACGTTAACAATATTGCAGCAGTACGCACTCAATCGAAGCGCAGTAAGGATGGCTAGTAGTAACTAGCAAGAATACCACGAAAGCAAGAAAAAGAAGTACGCTATTAACTATTAACGTACCTGTCTCTTCCGAAACGAATGAGTACTACTCTCAGAGACACACTACCATCGACACTCCAAAGTCT
+
A?AA@<<@ABBA@AACBBCCC@CCC??00/::696;<<<=@@>8939:??;88887$73;;;><<@@BA@6==78999'8;5;8;<<.===8>728??>?>9=9==8=??;??@@>==ABB@;;;@@@;@???;888>9799375:7717779766<A=???BBB?CC?BCD>A=>=<4<961/////(//)/;;9>>@@@3858@@C;@7;;;;?=A;;;@@@>D<@AA:>??<?B@@9887779<<;:>>AABBB>?>?>?AAB@@@A@@B<AC9@@@@
@ATNG8:01295:04982
GATGGTAGCATCATGCATATCTCACCAGAAGATCAGGAACTCTAGAAGAATTCAGATTTTTAACACGAGAGTAAACGTAAAAAGAAGGTTTTACAAGACTCACGTTAACAATATTGCAGCAGTACGCACACAATCGAAGCGCAGTAAGGATGGCTAGTGTAACTAGCAAGAATACCACGAAAGCAAGAAAAAGAAGTACGCTATTAACTATTAACGTACCTGTCTCTTCCGAAACGATGAGTACGTGTGCGACGTGTCTCCTACCATCGACACTCCAAAGTCT
+
A@::6;55:9AA@;66=@==@;5557<<@:BBBBBB?B@BBBAA9:58?7<043;73333$31789AA@@@;;73;=:9944$448<5;;;0;A>:;AAAA@C@@:@+00*0>>;??CBBBCBB;<;BBBBB=AB@@>B999B@::8:=@@?<@BBCBBBD@CB??>C@DD?BBB;A?899,99939?AAD3??;??>>BBAAD<@<@???<?=A?B@@=@AAAAAA?C?CCD>C???CBBBCB??????A????<A:;;=BAA7;;@A=<<87707>1:9==
@ATNG8:01299:04997
GATGGTAGGAGAGCGTCTGAGAGGTACTCATTCGTTTCGGAAGAGACAGGTACGTTTAATAGTTAATAGACGTAACTTCTTTTTCTTGCTTTCGTGGTATTCTTGCTAGTTACACTAGCCATCCTTACTGCGCTTCGATTGTGTGCGTACTGCTGCAATATTGTTAACGTGAGTCTTGTAAAACCTTCTTTTTACGTTTACTCTCGTGTTAAAAATCTGAATTCTTCTAGAGTTCCTGATCTTCTGGTTCTGATCTGTATCACTACCATCGACACTCCAAAGTCT
+
BA@@>;>C@CC=A>:::;555:=8:555<55.6:::1:9396494559<7::;555)55:<=A4:69?555;55./;)/////$//)/7:;15566.5;<7==469;?=><=BCCBCCC@BBB@C@CCBBAB@C@CBBB?CCCCECD;;;BBCC@@@@CCC?CB?B8;;B;;;CCCABCJJF:C@C@A@@@@,AABBD>CBABHFLCCC@CCCC2BBBAA?@?AB;;;CCBAA?A@CCA@AD?BBCBFA;;;CCAAABBBCCCBBB?AABAABBABBAEE>BBBB
@ATNG8:01300:05004
GATGGTAGTAGTACACTAGTCATACCAGAAGATCAGGAACTCTAGAAGAATTCAGATTTTTAACACGAGAGTAAACGTAAAAAGAAGGTTTTACAAGACTCACGTTAACAATATTGCAGCAGTACGCACACAATCGAAGCGCAGTAAGGATGGCTAGTGTAACTAGCAAGAATACCACGAAAGCAAGAAAAAGAAGTACGCTATTAGCTATTAACGTACCTGTCTCTTCCGAAACGAAATGAGTACGAGAGAGCACACGTGTCTACCATCGACACTCCAAAGTCT
+
@:>@=@BABBCC>A@@>AB<A?<<<9B>D7;@CD;;9;<A@BBBCCAEH?B?BCBBBDDD3C?C@AACCBBA@@<@@ABCCC5BB@B@EDD<CCLACCBA@BB;;::@DC>BCA?BBCBBCCGCCBCCBBCC@BBBB>BAA@CA::7;>BBC?BCCCCCBC?BBBCCC?BB??>?;?????8?A@;=????.?A>??@?===??<?AAAAA<>;>>>;;5;>>>988>D=>>>9>?BB8>>====@@@@AAA@>??A@@@@===@@=C788@A>=::5;=7=???
@ATNG8:01301:04984
GATGGTAGTGATACAGATCAGACACCAGAAGATCAGGAACTCTAGAAGAATTCAGATTTTTAACACGAGAGTAAACGTAAAAAGAAGGTTTTACAAGACTCACGTTTAACAATATTGCAGCAGTACGCACACAATCGAAGCGCAGTAAGGATGGCTAGTGTAACTAGCAAGAATACCACGAAAGCAAGAAAAAAGAAGTTACGCTATTAACTATTAACGATACCTGTCTCTTCCGAAACGAATGAGTACTATGTAGAGCTCTATACTACCATCGACACTCCAAAGTCT
+
::88055A;:6BBBCBCABCACCBB?;;:65=9>@?;@>000///:6:838=00//////$/(/66/0/66666.6:;99::):=9>8<==2=>><@>CBAAB;;;0;=@D@CBB?AAABBBBCCC;;;CAA@@BBBB?BBBBB;;:=A=B;;6;BCBBBCF:::?BAA?BC?A@A5::@@@9><=9000000%0=;00)0;=@?@@=B===>=<A:=888::4886:;9<493555'255.555566888899>788;55776/8966*//9977:::9155,6///
@ATNG8:01304:05018
GATGGTAGGCACTGCGCACACATCCCAGAAGCATCAGGAACTCTTGAAGAATTCAGATTTTTAACATCGAGAGTAAACGATAAAAAGAAGGTTTTACAAGACTCACGTTTAACAATATTGCAGCAGTACGCACACAATCGAAGCGCAGTAAGGATGGCTAGTGTAACTAGCAAGAATACCACGAAAGCAAGAAAAAGAAGTACGCTATTAACTATTAACGTACCTGTCTCTTCCGAAACGAATGAGTACACACTCTCATATGACACTACCATCGACACTCCAAAGTCT
+
;>>>?BB@=A@94544559;9@96949;B=:66;===;@@>B==<>>9>>15./////:::(:,///8:<<;;;;;17///////$//)3-388+8//)/8///9:377(3178>BBB7====CBDCCDCCBBBBB@BBCC=@>>?B@BA<@=A@@=@CBBBDAA>ABCBBB@BC?=>>?BBBBC<@??8<<<<=.=A>A888ABABA;A:>=>>9=8=>B@@=@BAABBB@C?BBC>BBB?AABCBBBBBBBBCDBBA>>BABBB?@?@BCBBBCBBBB?BA:A999
@ATNG8:01312:05002
GATGGTAGCTCACGTACGTCACACGTACTCATTCGTTTCGGAAGAGACAGGTACGTTAATAGTTAATAGCGTACTTCTTTTTCTTGCTTTCGTGGTATTCTTGCTAGTTACACTAGCCATCCTTACTGCGCTTCGATTGTGTGCGTACTGCTGCAATATTGTTAACGTGAGTCTTGTAAAACCTTCTTTTTACGTTTAACTCTCGTGTTAAAAATCTGAATTCTTCTAGAGTTCCTGATCTTCTGGGTCTCTCTCTCACGCACTACCATGACACTCCAAAGTCT
+
59>B:>CCCBAA?;;<;;?CCBBBBBCCCCBC?CAAA>BD?C@BABBGBB?CEAAA@C@BBBC=@=AACCCAAAB?BBBBB3BA>@<>>:?CCE?DDC@CC<@>?BBA?BBBBBBBC<?;?;?:>>?>>@8818>;;5:?>?>@@@@A>>>;;;:5;;=:>A=A=>>>;;;@@@6:;===/=8=5;7<<<,==<>@+/)/7///9:;=07787'65552-2355-5556:9;0817=<><=5::=<1:::::A@AA;;;BBABA@@<@A773=333-37.77:7
@ATNG8:01312:05005
GATGGTAGCGCACACATAGATACAGTACTCATTCGTTTCGGAAGAGACAGGTACGTTTAATAGTTAATAGCGTACTTCTTTTTCTTTGCTTTCGTGGTATTTCTTGCTAGTTACACTAGCCTTCCTTACTGCGCTTCGATTGTGTGCGTACTGCTGCAATATTGTTAACGTGAGTCTTGTAAAACCTTCTTTTTACGTTTACTCTCGTGTTAAAAATCTGAATTCTTCTAGAGTTCCTGATCTTCTGGACAGAGTGTGCAGATACTACCATCGACACTCCAAAGTCT
+
55<>9=BB@;59>;;@AAECB@>>;555;=@@<@AAB=BC?B8966<<BC>=@00//)/)/9:@+;9:@?;=556<7;:???+=<>4::::3:<;<7<599,9@9==@???9>AAC>CBB?B?B?B>CACCCAAC@;;;B>BBCCCGB=;;DDCCC;;;;BB@AA=@=@AB;;;BBB>BBBBB9B>D5;;@@@,AAAAA>ACCECCCA@@5;;;;*;CAAB=@=@A>BBBBCCB?B?CCBCCB?ABC@ABABCBBBCBBB@A@BB@@@?@@@BBABA@@8<<6;@@@
@ATNG8:01313:04986
GATGGTAGTGTGTCTCTGAGAGTAGTACTCATTCGTTTCGGAAGAGACAGGTACGTTAATAGTTAATAGCGTACTTCTTTTTCTTGCTTTCGTGGTATTCTTGCTAGTTACACTAGCCATCCTTACTGCGCTTCGATTGTGTGCGTACTGCTCAATATTGTTAACGTGAGTCTTGTAAAACCTTCTTTTTACGTTTACTCTCGTGTTAAAAATCTGAATTCTTCTAGAGTTCCTGATCTTCTGGGATGTGTGCGCAGTGCCTACCATCGACACTCCAAAGTCT
+
:;:>@E@A?C;:5<;;;B@A@@A@BBCAAA;;6;CCC>BC?CACCCCBBB@BBCDCAC@CEEC@B@CCCEG<<;KACCDCC5CC@CDCF?CC@A?ACD@CD?AABCCCACDCCCCCD?CCC?C@DDBBAA@@<@@CD?BBBCCCCCDBBBCBBB@BBB?BCAE;9:BBCCDCC@DBBBB;B@D=::::9*:BBBC>CBBBCCCCCC?BBAB2B@@AC?B?BB?BBBBBBB@B@CCCDCC@BACE=C:;:BCCBCCCBBCC@CCB@BBBDCCCBBC?BB<B@@@
@ATNG8:01266:05054
GATGGTAGTCTCAGATAGTCTATAGTACTCATTCGTTTCGGAAGAGACAGGTACGTTAATAGTTAATAGCGTACTTCTTTTTCTTTGCTTTCGTTGTATTTTGCTAGTTTACACTAGCCATCCTTACTGCGCTTCGAATTGTGTGCGTAACTGCTTGCAATAATTGTTAATCGTGAGTCTTTGTTAAAAAACCTTCTTTTTTTACGTTTACTTCTCGTGTTAAAAATCTGAATTCTTCTAGACGTTCCTGATCTTCTGGTCTACTACACTGTACTCTACCATCGACACTCCAAAGTCT
+
:5555;:<<=BB=?CCCC;;66<5;9=9544:5:555)55.57==<;;;A195544.4.449:)/)//77/4444.44444$48808/--(,,,(,,2666&/559444)49998:45.3882949=<<;:882888287=<<<=;;;;054;;;7;;<7@@;?8==24.///----7///(55.55555#56:5<==<<<<#//977.7//)//////97::::$4445;7<7<=.4484----(-(----550634.4<;9:555::=>;:::<<;<8<4439877//(/6.6///
@ATNG8:01273:05040
GATGGTAGCTCGCTGATGATATCTCCAGAAGATCAGGAACTCTAGAAGAATTCAGATTTTTTAACACGAGAGTAAACGTAAAAAGAAGGTTTTTACAAGACTCACGTTAACAATATTGCAGCAGTACGCACACAATCGAAGCGCAGTAAGGATGGCTAGTGTAACTAGCAAGAATACCACGAAAGCAAGAAAAAAGAAGTACGCTATTAACTATTAACGTACCTGTCTCTTCCGAAACGAATGAGTACACATCGTCGTGTCGTGCTACCATCGACACTCCAAAGTCT
+
99A>;>DCCCBBBBCCCCCCBBBBC@CCD@DBBBBB@C@DDD::;C@CB?B?BA?99::::%9?BBCABBCBA@?8>>ACCDD5BD?B4;;;;*;CC@CCCCBCC;98;@CC@EAA?@BBBCBGGEEBBBB@@@@CBBB@CCCBBBBB=A=A9:7:CABBCCC?BCCBBB?BB=BCB<@@:::,7<<98999::%:D?A9:8AAA@@<@<A@@@8:7:ACAB?AAA???B@B?CBF>B?@<??CBBCBBBBBBABBAAA???A?????;?BAAABABBB<<<6@000
@ATNG8:01278:05077
GATGGTAGATATATGCACGCTCTACCAGAAGATCAGGAACTCTAGAAGAATTCAGATTTTAACACGAGAGTAAACGTAAAAAGAAGGTTTTTACAAGACTCACGTTAACAATATTGCAGCAGTACGCACACAATCGAAGCGCAGTAAGGATGGCTAGTGTAACTAGCAAGAATACCACGAAAGCAAGAAAAAAGAAGTACGCTATTAACTATTAACGTACCTGTCTCTTCCGAAACGAATGAGTACTACTCTCAGAGACACACTACCATCGACACTCCAAAGTCT
+
=<<>@BBABCCCBBCDEDIDCBBBC@BBB@BAAA@A=A>CAA@@??=?A?A?A@@9:::+9;@A@BCBBB>>?8?AABBBC5BA=@5;;;;*;CC@DCCCDDD@@>@@CD@CBA>@@CCCCCBBBFDBBBCC@CC@?>@ABB?@@?9@>AAA?BCBBBCCD@CBBBBB?@@<???399999,9<<;9:::::%:?;A:9:BB?BB7;7:<>>3;5;>A@@=@C@@@CC?B?BCD=D::89AABBGBBAAACBBBBBBBBBBA>>>><AAAA@@A;;;=AA:C:::
@ATNG8:01280:05031
GATGGTAGTGTCAGTGCGCGTCGTCCAGAAGATCAGGAACTCTAGAAGAATTCAGATTTTTAACACGAGAGTAAACGTAAAAAGAAGGTTTTACAAGACTCACGTTAACAATATTGCAGCAGTACGCACACAATCGAAGCGCAGTAAGGATGGCTAGTGTAACTAGCAAGAATACCACGAAAGCAAGAAAAAGAAGTACGCTATTAACTATTAACGTACCTGTCTCTTCCGAAACGAATGAGTACGAGAGAGCACACGTGTCTACCATCGACACTCCAAAGTCT
+
A@AD?BBB;:6@BBBAAABBBBCDD@DCC@CCCBBB=@>@@BBBBCACC?B?BAAABDFF1?=?CBBBBBA???8>A;;;;;.;B>C=BAA9ACDBDBBABBB;;8;?AB?BBB?AA@CBGBCCCCCCDCCC@CC::8;BAABC??=@@D@@>@CBBCBEE@BBBBBB?AA>???>AABBD>BBB?BBBBB3BC@C;::@@ACD;?:?BBB:>9<<@@@>AA???::6:=@BD=AAA>ABBBBBBBBEDBBABBCAAAAA>>>??<?>>=>@@@@@<>>7=:::
@ATNG8:01282:05061
GATGGTAGCACGACACGACGATGTGTACTCATTCGTTTCGGAAGAGACAGGTACGTTAATAGTTAATAGCGTACTTCTTTTTCTTGCTTTCGTGGTATTCTTGCCTAGTTACACTAGCCATCCTTACTGCGCTTCGATTGTGTGCGTACTGCTGCAATATTGTTAACGTGAGTCTTGTAAAACCTTCTTTTTACGTTTACTCTCGTGTTAAAAATCTGAATTCTTCTAGAGTTCCTGATCTTCTGGACAGAGTGTGCAGATACTACCATCGACACTCCAAAGTCT
+
::<<@<<<>CA;;;<@<@>666==CCCDCCDD@ECCC>CCAC?BB@@@@@>@CBBB>A?@AAA=A?B???>=943.3;;;;+9838333(377349;=:<?;?A@CCED9::BBBBBC?>>A<A<AA>>>>;:5::;;<??@@>;;;;;;889;;>5;;=:>=5;6;;;@AAABB=;;;@@3?<@<@?AAA/=<9:91:///76<??D<BBBB/?888A<A98818;;=;;;<@<??AB@@<>==:=@>>>B888>>>>>>???A@=>>>@>>=A??8BA<A@@@
@ATNG8:01284:05042
GATGGTAGATATATGCACGCTCTACCAGAAGATCAGGAACTCTAGTAGAATTCAGATTTTTAACACGAGAGTAAACGTAAAAAGAAGGTTTTACAAGACTCACGTTAACAATATTGCAGCAGTACGCACACAATCGAAGCGCAGTAAGGATGGCTAGTGTAACTAGCAAGAATACCACGAAAAGCAAGAAAAAAGAAGTACGCTATTAACTATTAACGTACCTGTCTCTTCCGAAACGAATGAGTACTATAGACTATCTGAGACTACCATCGACACTCCAAAGTCT
+
;CBC=A;;;=B;>;;99999;<@AA>BBB?B?>>:9498>??00/?=9==?>@?<<>BBB5C@BBBBDCCBBBB=BBABCCD5CC?C6<;;*;:;4:BB999:44.504;5>?<7;?ACABAAC;;;;A@<;6;B@@=@A@@ABBB?@;000,0=>?09:B<?=@@9959A@CCC<??999:+:>=9=>>>>=&=>99989=<ABB?B?B?>A3938?BAB?@@@::9@:?7?@@8>9838==>CBBBCDBAAABAACCCC;;::AB?BDCC@>>;;;6;>8?>98
@ATNG8:01290:05059
GATGGTAGCATCATGCATATCTCACCAGAAGATCAGGAACTCTAGAAGAATTCAGAATTTTTAACACGAGAGTAAACGTAAAAAGAAGGTTTTTACAAGACTCACGTTAACAATATTGCAGCAGTACGCACACAATCGAAGCGCAGTAAGGATGGCTAGTGTAACTAGCAAGAATACCACGAAAAGCAAGAAAAAAGAAGTACGCTATTAACTATTAAACGTACCTGTCTCTTCCGAAACGAATGAGTACGTGTGCGACGTGTCTCCTACCATCGACACTCCAAAGTCT
+
DCCD9<<<654=<566;;@A@@?CD?BCB8;:A;;:7?78:>A:9:<??;@:=>//*/;;;+:5?@?BB>>?@@?9739====,4;24.5555$5;;7;;;>>@<CC=B?BC?BCE@CBCCCCCCCCCCCBCCB?BB;<7;@>?@?9929;?9949A@@BBACACCA?9917;378849;9?@@6@>;:::;:;:%00*/;==BA==A6:5777:-55'5:=>>=A@@?@9:8:?BBA=A:958>@?AAA999?>ABB987<>;;<976608766;7975505=6;///
@ATNG8:01294:05041
GATGGTAGTATAGATCTCTACATAGTACTCATTCGTTTCGGAAGAGACAGGTACGTTAATAGTTAATAGCGTACTTCTTTTTCTTGCTTTCGTGGTATTCTTGCTAGTTACACTAGCCATCCTTACTGCGCTTCGATTGTGTGCGTACTGCTGCAATATTGTTAACGTGAGTCTTAAAACCTTCTTTTTACGTTTACTCTCGTGTTAAAAATCTGAATTCTTCTAGAGTTCCTGATCTTCTGGGCTGCGCTGATATGCGCTACCATCGACACTCCAAAGTCT
+
8:8:;;<BB@EDDEA;<9CCCCCBBBCCCC;:6<>>>:?B=B?A@@DDCC@EDCCC?B?BBCCAG@ECGGCBBBC@DDDDC3CC@CCCF>BBBC@BCC@BB@AAACDD@BBBCCCCCACBB@B@CCCBCDCC?BBBC?CECCC@@@CCCCCCCBB?BBB@CC@C@AACBBBCBC?CCC7B=A=;;;;;*;BBBD?DAA@GDCBBC5;;;;*<>CBB8;8;C?AB@@@:;6;=BABBBE@BBCD=BCBAACCBCCCCBBCDGGC@BACCCCE@?@?AC=B???
@ATNG8:01297:05052
GATGGTAGTGCGTGAGAGAGAGACCCAGAAGACTCAGGAACTCTAGAAGAATTCAGATTTTTTAACATCGAGAGTAAACGATAAAAAAGAAGGGTTTTTTTACAAAGACTCACGTTTAACAATATTGCAGCAGTACGCACACAATCGAAGCGCAGTAAGGATGGCTAGTGTAACTAGCAAGAATACCACGAAAAGCAAGAAAAAAGAAGTACGCTATTAACTATTAACGTACCTGTCTCTTTCCGAAACGAATGAGTACTATAGACTATCTGAGACTACCATCGACACTCCAAAGTCT
+
::5549:AAA;;5>>@?ACBCC9::)59;5;0/////4:5788///:6996;:0000/////#/4888:;34/7;;:28/---5555$--(//(/999::#6/33(3335553333'.(.5366646889?CFCCCCCCCC??:>@995;BA@AB:97;@BBB?CBBCCBBB?CCCCCB@>>;?A@9==:999+9==;999999%9@;?858AAA;:6;7:;88184:9@@B:;;@@@BCC>C@CDK>C::8:??ABCCCCCABBBABBCCCCCBCBAA>ABBBBBB@@@400)0000
@ATNG8:01304:05050
GATGGTAGTGTCAGTGCGTGTCGTCCAGAAGATCAGGAACTCTAGAAGAATTCAGATTTTTTTAACACGAGAGTAAACGTAAAAAGAAGGTTTTTTACAAGACTCACGTTAACAATATTGCAGCAGTACGCACACAATCGAAGCGCAGTAAGGATGGCTAGTGTAACTAGCAAGAATACCACGAAAGCAAGAAAAAAGAAGTACGCTATTAACTATTAACGTACCTGTCTCTTCCGAAACGAATGAGTACTGTATCTATGTGTGCGCTACCATCGACACTCCAAAGTCT
+
BBBB?AGDBBBBDDDDBBBCEDDDD?CCG?CCCDCC@C?CCCBBBC@CC?B?BBBBBBBBBB#B?BBBCCDDDBBB>AABCDDD5DC@B?BCCCC*CCCBCCCCCCCBB@BABB?BBCADDAABBBCBBBCCCFBB>BBED@BA?=>?985;?ACD@@@@CDCCC?BBDBA@=?C@???=@@::9,9?@?ABBBBB)BC@C@@?A>=AA7;7;=@@1819=A;;6;B@@@@@=@>ABB=BBB@BBBBBBCCCBBBBB???AAABA@<<//*/6;<>?B===577.;000
@ATNG8:01306:05035
GATGGTAGATATATTCACGCTCTACCAGAAGATCAGGAACTCTAGAAGAATTCAGATTTTTAACATCGAGAGTAAACGATAAAAAGAAGGTTTTACAAGACTCACGTTAACAATATTGCAGCAGTACGCACACAATCGAAGCGCAGTAAGGATGGCTAGTGTAACTAGCAAGAATACCACGAAAGCAAGAAAAAGAAGTACGCTATTAACTATTAACGTACCTGTCTCTTCCGAAACGAATGAGTACTATAACTATCTGAGACTACCATCGACACTCCAAAGGTCT
+
555<9;;?BBAA?A;?CBB;;9?9:55;=7<<===@:?;?>>?@?B>??9?<>>>?@BAB1A=B744BB:<8699./////:::$//(3,333&333,322228822,2.55,57<26677BBABCCCECCCBC@CBBB?A?@?@ABC=A>A;;49CAAA>;><?AAAAA?BC?BBB790@@>6000*0====,>@:>>>:?AAAA<@<@@??=A<?@B;;:;BBDCCC?B@ACB>BBB?BBC9:9@>=;;5000;@@@BB@@@?;7;>@ABA>>==8==4=:888
@ATNG8:01267:05092
GATGGTAGGTGCACATGAGTGTATCCAGAAGATCAGGAACTCTAGAAGAATTTCAGATTTTTTTAACACGAGAGTATACGTAAAAAGAAGGTTTTTTACAAGACTCACGTTAACAATATTGCAGCAGTACGCACACAATCGAAGCGCAGTAAGGATGGCTAGTGTAACTAGCAAGAATACCACGAAAGCAAGAAAAAAGAAGTACGCTATTAAACTATTAAACGTACCCTGTCTCTTTCCGAAACGAATGAGTACGAGAGTCAGAGCAGTGCTACCCATCGACACTCCAAAGTCT
+
<>>C@CCB@B===??>CCCDCBB@@<@BB?@@?@?@;@<@@ABBAA>@@5;;.;B@;;;;:::#9=@BCCCCCEHCECCC@@@@>,>?4;5;AABB(ACC>@@?BA@ABC>A>@D?AAC@BBBBGBBBAAABBBBCC?BDBB?AAB=??//00<@@B?BBBCHC>><>CB@@@:00,/=>59=888*59:7=>@@@@)>@<=8:;:;;==5::0::::188(7<A@?C<AAACAAAK@H@AA@5B00-0@?ADBDDABA@@BBBAAAA@??BCBCC=AAA??>>>>>189+;;;;
@ATNG8:01267:05111
GATGGTAGAGTATCATGTGTATCTCCAGAAGATCAGGAACTCTAGAAGAATTCAGATTTTTTTAACACGAGAGTAAACGTAAAAAGAAGGTTTTTACAAGACTCACGTTAACAATATTGCAGCAGTACGCACACAATCGAAGCGCAGTAAGGATGGCTAGTGTAACTAGCAAGAATACCACGAAAGCAAGAAAAAGAAGTACGCTATTAACTATTAACGTACCTGTCTCTTCCGAGACGAATGAGTACTATAGACTATCTGAGACTACCATCGACACTCCAAAGTCT
+
95485?@@@BBBBBB:69>B@9:;;5;A?:=>:<5:6:?CBBADDD@CC>@;>@@99::;;;#;<CBBCBBBDBBB<AAAAA@A0AH@C@CEEE5DCF@CBBBBBB;;:;@BC?BBB?BBBADAAACDDDECCA@<AABB@BBCCCC:94;=@@@<@BBBBFCC@BBCA@A???=@EC?AD:::,7<<888989.7C?BBBBCFCAA>@=<==>5:3:=@A@=@@@@?;;7;>AB;;:@?=@AAABCAAABBBBBBBBBABCBABB8828??@@AA@@@:==8A;;;
@ATNG8:01273:05116
GATGGTAGGAGACACGTCGCACACGTACTCATTCGTTTCGGAAGAGACAGGTACGTTAATAGTTAATAGCGTACTTCTTTTTTCTTGCTTTCGTGTATTCTTGCTAGTTACACTAGCCATCCTTACTGCGCTTCGATTGTGTGCGTACTGCTGCAATATTGTTAACGTGAGTCTTGTAAAACCTTCTTTTTTACGTTTACTCTCGTGTTTAAAAAATCTGAATTCTTCTAGAGTTTCCTGATCTTCTGGGCTGCGCTGATATGCGCTACCATCGACACTCCAAAGTCT
+
59:>9<BC@CCB;;6>@566A<<=@>CC>CAA9A;;:/5;6<8====@@C@BABCC@D@BBAA=@=@?>?=====7B====<%73/33==5>B@:999199377789>6:?ABB>?<=C>><>=@>>>>>?A=BB>?;>?>;;;=======?===8;:;4::8>:;;;>???@@188;;;/;9=:898888%8<:::/:8::99==8:9)65656$7888A<A=;;8<AAB@@AB6;5;=>>>=9<66607///7777;;;;=====>?;>AABBB==>B<@@:@A?>
@ATNG8:01277:05087
GATGTAGTAGTACACTAGTCATACCAGAGATCAGGAACTCTAGAAGAATTCAGATTTTTAACACGAGAGTAAACGTAAAAAGAAGGTTTACAAGACTCACGTTAACAATATTGCAGCAGTACGCACACAATCGAAGCGCAGTAAGGATGGCTAGTGTAACTAGCAAGAATACCACGAAAGCCAAGAAAAAGAAGTACGCTATTAACTATTAACGTACCTGTCTCTTCCGAAACGAATGAGTACACACTCTCATATGACACTACCATCGACTCTCCAAAGTCT
+
AA@;54455>:;=BABBC;?>@;;49?>=A@@;;7;@BBCCCDE@BB@EAAAACCAAB+945<<>CCBA>=8033:9>>>,>>6;.55)5<<9>CBA=:.-.(.08507:<.4554;@@BBCCBBBCCC?B@@@=@AA::9?A8?4;;;49=@@@<AB>BCCCBB?CC????>B@99:,::3:<A@DDD3@@=?BC><::55.66658=4;5;=A@A?@<:9///6;8::;5?8858<;>???<8<@@B=B>>A>B877???:7;744<:9766(//(//..
@ATNG8:01284:05115
GATGGTAGACACGTGTGCTCTCTCGTACTCATTCGTTTCGGAAGAGACAGGTACGTTAATAGTTAATAGCGTACTTCTTTTTTTCTTGCTTCGTGGTATTCTTGCTAGTTACACTAGCCATCCTTACTGCGCTTCGATTGTGTGCGTACTGCTGCAATATTGTTAAGTGAGTCTTGTAAAACCTTCTTTTTTTACGTTTACTCTCGTGTTTAAAAAATCTGAATTCTTCTAGAGTTCCTGATCTTCTGGGTGTATCAGCGAGTATCTACATCGACACTCCAAAGTCT
+
CCBB@CCBBBB@@@BBCDCDCDCCBBCDDCCB?BDDD=CC?C?CBBBCCC?CDDCB<?<?ABC?B?BCBBBCDCC>??>=>>=#98,7??6?BBB?CBA;><;>>?CBB?BBBAA<AA;>>>8<8=>@@@@@@;????7;;??888>>>>?@@@==:=@@<>>:<6<?::;CCCACBCDG<D@B@BBCCCCC#BB@@@=@BBDCCBBBBA>ADDED)B@@?C@B?BC@BDAB?@??B?CCKBBB799@@:@BB?AA@:;:>===AA@@@@@@@;;;@@@<@C:A777
@ATNG8:01289:05111
GATGGTAGGTGCACATGAGTGTATCCAGAAGATCAGGAACTCTAGAAGAATTTCAGATTTTTTAACACGAGAGTAAACGTAAAAAGAAGGTTTTTTACAAGACTCACGTTAACAATATTGCAGCAGTACGCACACAATCGAAGCGCAGTAAGGATGGCTAGTGTAACTAGCAAGAATACCACGAAAAGCAAGAAAAAAGAAGTACGCTATTAACTATTAACGTACCTGTCTCTTCCGAAACGAATGAGTACGTGTGCGACGTGTCTCCTACCATCGACACTCCAAAGTCT
+
55<>9BAB?BAB====CCCBBA@@@<AAA=ABBBCC@C?BBDDDCC?AA6:9/;C?:;;;;;%:>BCIBCDCCAAA>ABBDHFI5IF@B>BBBBB*ACC@CBCBBAC::50<::6;00-0?AADBBBCCCFCBB@@;@@??<A@CCBCCC@B?BCB?BBB@@?BB@BBBBA?=??=?BA??@9999*9>>;999999%9A>B99:CCCBB?>:?>=>;><>?B;;6;A@@@@@=@?DBB=B;;6;@AACBABBABBBAAA???B@@@=@9:49AAAAC===?:A@9@9:9
@ATNG8:01290:05111
GATGGTAGTATCTGCACACTCTGTCCAGAAGATCAGGAACTCTAGAAGAATTCAGATTTTTTAACACGAGAGTAACGTAAAAAGAAGGTTTTTACAAGACTCACGTTAACAATATTGCAGCAGTACGCACACAATCGAAGCGCAGTAGGGATGGCTAGTGTAACTAGCAAGAATACCACGAAAAGCAAGAAAAAAGAAGTACGCTATTTAACTATTTAACGTACCCTGTCTCTTTCCGAAACGAATGAGTACTGTATCTATGTGTGCGCTACATCGACACTCCCAAAGTCT
+
DDCC?CBBBBBBCCBBBCCCCCC@@>ACC?BCBB:;8;@CCB;;:A=AA?@=@?@@?@@@@'@=AB?@=;=;00*/677777)9<6;4====0;AEABBCCCCECC?C?CD=B998;BCCDDDDDDDDBBBCC=CCDD<??@===;79:0;@@=BCCDEECC?CBBCBB?AA<@B@9=>::::+:==9:99999%9><>:79?<=889)84857==-716;@@BB;@@ABA?@?9;:=@=8=00,0@@@BBBDBBBBBBBBBBBBB@BAA99678>=>::888)/6.:000
@ATNG8:01293:05099
GATGGTAGACATATCGTACTCTCTGTACTCATTCGTTTCGGAAGAGACAGGTACGTTAATAGTTAATAGCGTACTTCTTTTTTTCTTGCTTCGTGGTATTCTTGCTAGTTACACTAGCCATCTTTACTGCGCTTCGATTGTGTGCGTACTGCTGCAATATTGTTAACGTGAGTCTTGTAAAACCTTCTTTTTTACGTTTACTCTCGTGTTAAAAATCTGAATTCTTCTAGAGTTCCTGATCTTCTGGCGCGTATGTATGTCGCCTACCATCGACACTCCAAAGTCT
+
CECC?AACCCDBBBCCCCCCCBBBBBB@BC997;A@B=A@=@?AAABBCC?CCBBB?B?CBBA?B?CCBBBBCBB?A@@@@?@#93,3:808A@?=@AA=@?=@@@@@@>=@@@??>A=AAAAA:A>=>A???<AAAA;?>>>@@A>>@A???@@@8;;@=@A<A=@@????BBB<AAAAA5B<?9977777$8=66606<:///===A<@@@@/@;:;?;?;;;6;@@?>>><@<???@@A:>;=:=@???>===A>>>A@@<===79///999<<<9;;47--,
@ATNG8:01299:05106
GATGGTAGCTCTGCTCTGACTCTCGTACTCATTCGTTTCGGAAGAGACAGGTACGTTAATAGTTAAATAGCGTACTTCTTTTTTCTTGCTTTTCGTGGTATTCTTGCTAGTTACACTAGCCATCCTTACTGCGCTTCGATTGTGTGCGTACTGCTGCAAATATTGTTAACGTGAGTCTTTGTAAAACCTTCTTTTTTTTACGTTTTACTCTCGTGTTAAAAATCTGAATTCTTCTAGAGTTCCTGATCTTCTGGATACACTCATGTGCACCTACCATCGACACTCCAAAGTCT
+
ACAA8;5A@A7<00//<<>CCEDDCBAA@@@?>?444(4;7=8666=?CE?BBACF:;9;AA@,00*00/7;<;55.544444#4406FHGM;BBCC?BAA=@B7:;=A9;7:BAABD;;7;;A>A>BA@@<<00+00/><DCCCBBB;:9CCC?@9:;5;@?=:;6:=?==000;///,5<@@B9@<C;99999999"95<AEA9CC?B@<A>992:CCC5A@A@@=A9;:49ABBBDD>@>@BAB;;8;AC?CCDDEBBBBDCCCAAA:>@@<@@AAAAADBC@CC>C;;:
@ATNG8:01303:05096
GATGGTAGCACACGAGATCTCATCGTACTCATTCGTTTCGGAAGAGACAGGTACGTTAATAGTTAATAGCGTACTTCTTTTTTTCTTGCTTTCGTGGTATTCTTGCTAGTTACACTAGCCATCCTTACTGCGCTTCGATTGTGTGCGTACTGCTGCAATATTGTTAACGTGAGTCTTGTAAAACCTTCTTTTTTACGTTTACTCGCGTGTTAAAAATCTGAATTCTCTAGAGTTCCTGATCTTCTGGGTCTACGCTCGTCGCGCTACCATCGACACTCCTAAGTCT
+
AACD@CCCCDBBCCBCCCCCCCCCCCCCCC@@?ACCG?CC@CACABADCC?BCCCC?D@CB?@>@?BCBBBCCC?;0000000"0/(/==;7=BAA>BA?;??<??@BBC?AABBBBAA>AAA;A:@@@@??>>9=>>A:=;;;>>>>A@@@@>>>@9>>?;>>9=;????A>>==;<<<CC5C=D=<99999&99999(//6///797728888*885..384../:99A:;6;:==??=>:==AA9A@@>>>@>>>@@ADA===C<@@@@@@@AAA=??<>=>>
@ATNG8:01311:05109
GATGGTAGCAGACGTGACAGAGCGCCAGAAGATCAGGAACTCTAGAAGAATTCAGATTTTTTAACACGAGAGTAAACGTAAAAAGAAGGTTTTTTACAAGACTCACGTTAACAATATTGCAGCAGTACGCACACAATCGAAGCGCAGTAAGGATGGCTAGTGTAACTAGCAAGAATACCACGAAAGCAAGAAAAAAGAAGTACGCTATTTAACTATTTAACGTACCTGTCTCTTCCGAAACGAATGAGTACCTCTCAGACGCTCGTCCTACCATCGACACTCCAAAGTCT
+
<<BB?CCCD:;;DCCCCCCCCFCCC@CCC?BBCCBB?B?BBCBBBB>BB?B@BCBBAAAAB(B>BBCCBBAAACD>BBBCDBB5BA=A5;;;;;%<AA<ACCBBBB@@=A?BEADCC?AADDCCCCCDCCDCCAA>ACBB@BCBA@>991;5;;;7;CCDCBBB?BCBBBB?BC????59999929@@;:9::9:%:>;>99:@=>888*84:9886(5-5=@;:6:@:89BC?B>=CC>B@@<@BAABAB@BBBCBBBBB@@??BB;>==;>?=====B>>8=<4=::7
@ATNG8:01319:04490
GATGGTAGCACACGAGATCTCATCGTACTCATTCGTTTCGGAAGAGACAGGTACGTTAATAGTTAATAGCGTACTTCTTTTTTTCTTGCTTCGTGGTATTCTTGCTAGTTACACTAGCCATCCTTACTGCGCTTCGATTGTGTGCGTACTGCTGCAATATTGTTAACGTGAGTCTTGTAAAACCTTCTTTTTACGTTTTACTCTCGTGTAAAAATCTGAATTCTTCTAGAGTTCCTGATCTTTCTGGTGCTGATCTGTATCACTACCATCTACACTCCAAAGTCT
+
BCCC@CCCBCCCCBBBCCECCCCCBBCCCEBB>ACCC>CDBC@CDCCCAA>ADBBB?C?BBCC?B?BBBBA?A?><7777777"93,39:/7CA?>A@?9=;287?B999:CCCCAAA>AAA9>9>????=>>9>>>>:>>>>88:>@AAAAA@@@;???=@@<@:==@@AAAAA<@??@@6@<A;>9999'8:----)--3---69555552$26::;5@5AA;A@@>==>;?;;::=;:;3;AA<==//-7,,,,,,779@@AA;@===>>>??A<AA:A>86
@ATNG8:01320:04507
GATGTAGCGCGACGAGCGTAGACCCAGAAGATCAGGAACTCTAGAAGAATTCAGATTTTTTACACGAGAGTAAACGTAAAAAGAAGGTTTTACAAGACTCACGTTAACAATATTGCAGCAGTACGCACACAATCGAAGCGCAGTAAGGATGGCTAGTGTAACTAGCAAGAATACCACGAAAGCAAGAAAAAGAAGTACGCTATTAACTATTAACGTACCTGTCTCTTCCGAAACGAATGAGTACGAGAGTCAGAGCAGAGCTACCATCGACACTCCAAAGTCT
+
C<<>BC>=;A@A>>><<<>B>BC>8CCC@DDEF;:;;@CCDBBBB@DD?B=@@A@AAAAA'@AA?????A>@@9;7999;90=B;@4;;;*9@@;@A?@CB??@=B?BC@CCD@CCBABBBBCDEEDCBCD@CCBA?A???AA@@<@=@BC@AAABBBCD?BBBFCC>>>;?BA?BBBB?9?7829AAAB3@?:=;;;<=;;7*/-/99<*/)/9<00+9=<785;>=8<@C7<>A;?>?BAABC@@?BB??>BBBDB@@@@::6:>>?@=><8808:/=?:9
@ATNG8:01327:04515
GATGGTAAGGCGAGAGTGAGACGCAGTACTCATTCGTTTCGGAAGAGGCAGGTACGTTAATAGTTAATAGCGTACTTCTTTTTTTCTTGCTTTTTCGTGGTATTCTTGCTAGTTTTACACTAGCCATCCTTACTGCGCTTCGATTGTGTGCGTACTGCTGCAATATTGTTAACGTGAGTCTTTGTAAAACCTTCTTTTTTTACGTTTACTCTCGTGTTAAAAATTGAATTCTTCTAGAGTTCCTGATCTTCTGGTGTCGTCTATCATGTACTACCATCGACACTCCAAAGTCT
+
CDBC@CE9?<@CBBBCDCCCBCBBCBBBBBC;;8;AA@;AB>A@@@@=@AA?BDBBA>A8::?A<A=BBCBBBAA?<???>???#0/*00000/$/;;?;??A>:949<>@9::9(9>=>>>BC=AAD:=:<==<<==>=ABAA:>=@@@@??ADBBB=8888=<=<8858=AAB@A??888*8::::/;:>:>>BBBCC#AA==>066:///<<6:18888(87:<4=:;;5:;;9:;>9=9>>===?:;;;8=>>??>==BBAA==>AAAAA<A<;;>@@@@@;@A:AA?>
@ATNG8:01315:04530
GATGGTAGTACATGATAGACGACACCAGAAGATCAGGAACTCTAGAAGAATTCTAGATTTTTTTAACACGAGAGTAAACGTAAAAAGAAGGTTTTTACAAGACTCACGTTAACAATATTGCAGCAGTACGCACACAATCGAAGCGCAGTAAGGATGGCTAGTTGTAACTAGCAAGAATACCACGAAAGCAAGAAAAAAGAAGTACGCTATTTAACTATTTAACGTACCCTGTCTCTTTCCGAAACGAATGAGTACAGAGAGTACGATATGTCTACATCGACACTCCAAAGTCT
+
<<:;05:?@BBCDFGCCC@;;=<<<8<@B=AAAA;;492449==>C@<:7;<000>0000///"/3/////88//3;299;;;;;)33-3-3333$38817898888AA?C<??9?9947>=@CCCCDCBBBBB;;7;BCB>BB@CCB;;8;;A;;799<<@:AAB@CDCAA@<>>600/)///33(3994777777$7718888;;>7/0)/).66::)/)/8====*99554444)4789:3::;7;:?BCCBCBB899:8?=>>>BBBBBBB99:8A?<<>B=CC>B9::
@ATNG8:01316:04543
GATGTAGAGAGACTGTAGCGCACCCAGAAGATCAGGAACTCTAGAAGAATTCAGATTTTTTAACACGAGTGTAAACGTAAAAAGAAGGTTTTTACAAGACTCACGTTAACAATATTGCAGCAGTACGCACACAATCGAAGCGCAGTAAGGATGGCTAGTGTAACTAGCAAGAATACCACGAAAGCAAGAAAAAGAAGTACGCTATTAACTATTAACGTACCTGTCTCTTCCGAAACAATGAGTACGAGAGTCAGAGCAGAGCTACCTTCGACACTCCAAAGTCT
+
DDBABCCBBBCBBAAADDFDCBBB=BDD?DCCBBB@B@CCCAAAC@CB?B?@?@<=<<<=&=9@@?BBBCBBCC>BACCCCC3BB>B>BCBB5CGGACCCBCDCBB?C@BA@CCD<??BBDCBCCCCCCCCCC?CCDD<@?BBBBBC<?;???;?CABBCCC?BBBAAA?BC@AAA>@@9992:@@>ABBBB3BA=A;:;AA>//-/9<<==595=AA@@>?ABBBBA?C?CCC>>@<>BCBBBBBBBAABBCBB@@BBAAAAAA1718=>>?>>>8<<1<===
@ATNG8:01316:04578
GATGGTAGTGTGTCTCTGAGAGTAGTACTCATTCGTTTCGGAAGAGACAGGTACGTTAATAGTTAATAGCGTAACTTCTTTTTCTTTGCTTTCGTGGTATTCTTGCTAGTTACACTAGCCATCCTTACTGCGCTTCGATTGTGTGCGTACTGCTGCAATATTGTTAACGTGAGTCTTGTAAAACCTTCTTTTTACGTTTACTCTCGTGTTAAAAATCTGAATTCTTCTAGAGTTCCTGATCTTCTGGGTGTATCAGCGAGTATCTACCATCGACACTCCAAAGTCT
+
7://+/::BA;;656;;=<9555559444:5526>??7>D@D?B@@@DCA<B@=00*/4:79;:>9>B@@@99.596::<<:(55505:=@4==55.555.59.56;;;B>@BCCBBBC@BBC?B=AAAABBBB?A;;;=BAA@BBBAABB@@@BAA>@A@@CE@C@CACB@@@@A;@9:::-99=959555$9@<<@4@996;;;;;=:====*;546>:>=@A=:00000?;?;??B@?@:>>=?:ABA@CBB;;;BBABABB@A=@CBCCBBA@@<>@5>000
@ATNG8:01319:04541
GATGGTAGCGCGACGAGCGTAGACCCAGAAGATCAGGAACTCTAGAAGAATTCAGATTTTAACACGAGAGTAAACGTAAAAAGAAGGTTTTACAAGACTCACGTTAACAATATTGCAGCAGTACGCACACAATCGAAGCGCAGTAAGGATGGCTAGTGTAACTAGCAAGAATACCACGAAAAGCAAGAAAAAAGAAGTACGCTATTAACTATTAACGTACCTGTCTCTTCCGAAACGTATGAGTACTGCGTCTCACTCTCGCCTACCATCGACACTCCAAAGTCT
+
44;<8:;;>CAC@666CCCBBB;;;)4;@=ABABA@=@<@@A>>:B?AA>?=>>00///&/066;888==<<B>979CEDD1CC=@5;;;&955.5<<<<<;4924.4=:;B>:>>BAAAACBBBAA@DDD@CCBB?BCBACA::8<?BAA?AA@@?A>?<?@A??A<881373,7;;;;;+937/877777$564699>AABCE7:57976-64:=@@@?AA@@ABA;?<=@@8?889ABBD898BBA@>>==899=>=?@=ABA=A@@774?=995;;3B?:8
@ATNG8:01319:04551
GATGGTAGTACATGATAGACGACCCAGAAGATCAGGAACTCTAGAAGAATTCAGATTTTTAACACGAGAGTAAACGTAAAAAGAAGGTTTTACAAAGACTCACGTTAACAATATTGCAGCAGTACGCACAAATCGAAGCGCAGTAAGGATGGCTAGTGTAACTAGCAAGAATACCACGAAAGCAAGAAAAAGAAGTACGCTATTAACTATTAACGTACCTGTCTCTTCCGAAACGAATGAGTACGTGTGCGACGTGTCTCCTACCATCGACACTCCAAAGTCT
+
::>?=@B=:9/////:;:<A@@@B<A<C8<@A9666;7:>?=<<<;BB?A=AB@@?@@@.?;CBABABCCCFD>889ADCD19;59.955&9559)5@@ACCCBB?BAGC<@?D@CCBBDCCCCCCCCBAB<BBCC@BCCBBAAA=?;@@@=@@@AABBB@BBBB??>@C?CCC@BB:9929??>BBFDD2AB????BCA@AA=?;?BAA:?;?@@@@<@???:::=A?DAB;ACC@@A@BBBACCD@??BB:9:AA@AB?BBD@BBDB9::A@@=@C9@:;8
@ATNG8:01327:04562
GATGGTAGATACTCGCTGATACACCCAGAAGATCAGGAACTCTAGAAGAATTCAGATTTTTAACACGAGAGTAAACGTAAAAAGAAGGTTTTACAAGACTCACGTTAACAATATTGCAGCAGTACGCACACAATCGAAGCGCAGTAAGGATGGCTAGTGTAACTAGCAAGAATACCACGAAAGCAAGAAAAAGAAGTACGCTATTAACTATTAACGTACCTGTCTCTTCCGAAACGAATGAGTACTGTATCTATGTGTGCGCTACCATCGACACTCCAAAGTCT
+
//;;499ABA;;;666;;>BCCCDE>D@A=@@??<;5:?BABBBBB?CB@C?BB??>CAA2A=??>>@?AB???6<<99999$4:49.555&5>>7;666;<>;@=@?BA>BBC?BBBBCCBBBBBBBCCCB@CCCD?CAAABBCC?C@CBB@BBBCBCBC?CCCBBB@BB?????AB???8???:?AAAB3BC@C=<<AAAAA<@7;;AA6;5;=@@@>ABBBBBAAD?CCC>BBB@BBBCCCCBA???898>AABCBBBB=>>7;;A??>888<4::.<887
@ATNG8:01325:04628
GATGGTAGTATAGAGCTCTACATAGTACTCATTCGTTTCGGAAGAGACAGGTACGTTAATAGTTAATAGCGTACTTCTTTTTCTTAGCTTTCTGTGGTATTCTTGCTAGTTACACTAGCCATCCTTACTGCGCTTCGATTGTGTGCGTACTGCTGCAATATTGTTAACGTGAGTCTTGTAAAACCTTCTTTTTACGTTTACTCTCGTGTTAAAAATCTGAATTCTTCTAGAGTTCCTGATCTTCTGGGCTGCGCTGATATGCGCTACCATCGACACTCCAAAGTCT
+
CCCD@CCCB>=:;6CDBA?>>=AAA@AA@>::4:?@@;AB4959>=>>>=7>>>>?>B?BBCE@D79:BAA@A:A=ABBBB3BB533255'25756,2283876676<//+/99/66AA=AAA:>:7788888@<>>BC<??>>>@?@A?@???>>>5;::;?A=A=???=>=B??8=;;;;/;:=9:7666)69;;<+//6666=???<ADDD/?;;;A;?;?A=@@??@@@=A=ADA===166==6;<<?>>>@@AAA@@>>>@@<>>>@@@=>=97=@18/--
@ATNG8:01314:04657
GATGGTAGCGCACACATAGATACAGTACTCATTCGTTTCGGAAGAGACAGGTACGTTAATAGTTAATAGCGTACTTCTTTTTCTTGCTTTCGTGGTATTCTTGCTAGTTACACTAGCCATCCTTACTGCGCTTCGATTGTGTGCGTACTGCTGCAATATTGTTAACGTGAGTCTTGTAAAACCTTCTTTTTACGTTTACTCTCGTGTTAAAAATCTGAATTCTTCTAGAGTTCCTGATCTTCTGGTAGAGCGTGCATATATCTACCATCGACACTCCAAAGTCT
+
55:=9=?AABBDCBCCCCCCCDCCCCBBBCBB?BCCG=BB>A=AABBCCC?CBBBB@D@CCCB<@<@ABB@A@CC=;;;;;);?;@?CC>CCAA?ADHGIE@BA@CBCACCCCCCAA?BDD@D?CBBBABAA@CBBB?CCBBGCBBCCDBCCCCC?BBD?CC?C=BBDDDC@BCADBBBB7@=@;=>>?>,>AABC<A@BBCCCCDF@CCDD3CBBBD@C@CC@BBBCCBB?B@CBCDCC?ABCBCCCCBCBDDBCCBBBB@?@D?CBBBA?????<AA=BA99
@ATNG8:01316:04649
GATGGTAGTATATCGCGTCGCTATCCAGAAGATCAGGAACTCTAGAAGAATTCAGATTTTTAACATCGAGAGTAAACGTAAAAAGAGGTTTTACAAGACTCACGTTAACAATATTGCAGCAGTACGCACACAATCGAAGCGCAGTAAGGATGGCTAGTGTAACTAGCAAGAATACCACGAAAGCAAGAAAAAGAAGTACGCTATTAACTATTAACGTACCTGTCTCTTCCGAAACGAATGAGTACATAGATATACGTATAGCTACCATCGACACTCCAAAGTCT
+
444;9>CBB>CBBBCCBBCCEBBBC@DCC?CBB;;:4;49@@5:9C@>B;B?;;9??CCD1C<A988?=?==777-7;8<<<<+4432888+87828===BBB>?9;>??;???@CCDBCBFCBBBBBACCC@CDDD?A@A@BBBB>C@BBB?BBBBCBBB?BBBBBB@BB?AAA<??BCC>AA=8<<<<>/>A=C866@@AAB7:7;>AA3818>A@@>?BBBBBB?B?BCD>CBB?BABBCDCA@@CAA@AC>>>??BAAA<<599::???@@A<AD;D<96
@ATNG8:01321:04651
GATGGTAGAGTATCATGTGTATCTCCAGAAGATCAGGAACTCTAGAAGAATTCAGATTTTTAACACGAGAGTAAACGTAAAAAGAAGGTTTTACAAGACTCACGTAACAATATTGCAGCAGTACGCTCACAATCGAAGCGCAGTAAAGGATGGCTAGTGTAACTAGCAAGAATACCACGAAGCAAGAAAAAGAAGTACGCTATTAACTAATTAACGTACCTGTCTCTTCCGAAACGAATGAGTACTACTCTCAGAGACACACTTCCATCGACACTCCAAAGTCT
+
444505==<;;<;@@@>>><665::8:::8<555:;4:5::@>@@=:==*0*0==<<7<7'78;?;A<@B<<@B5=999999$95.5.55505<=:@BB;9:C:;8<@@>BCC@CDBBBBBA@ABB<;;BB>A@;;7;@?@A?9::,;;A;;59994:<:>;???CDD?BB?BDC30000+/69466666+8=7B=B@772673838//)/6<6:8?9949@<==>?:=9;?C<9:;@BBBBCBBAAA:::?@AB>>?@BB::79=@@==;:;:;B=BE:CCCC
@ATNG8:01317:04700
GATGGTAGAGTATCATGTGTATCTCCAGAAGATCAGGATCTAGAAGAATTCAGATTTTTAACACGAGAGTAAACGTAAAAAGAAGGTTTTACAAGACTCACGTTAACAATATTGCAGCAGTACGCACACAATCGAAGCGCAGTAAGGATGGCTAGTGTAACTAGCAAGAATACCACGAAAGCAAGAAAAAAGAAGTACGCTATTAACTATTAACGTACCTGTCTCTTCCGAAACGAATGAGTACTGTATCTATGTGTGCGCTACCATCGACACTCCAAAGTCT
+
::::;C?;CCBA@;;<@BDAA;9;?8>9:.4??@AB?BBBBCCD@CDAC>@@@;<<<<*4<;ACCGFDAAAB9AB;;;;<*5E>C:CBB9A;;7;@AADCCAB?A@CC?BAA=A@FCCCCDCBBBCCDCCACCCC@BBBCA@@B<@=@:949==>>@<<9A=BBBB?BB?999<>>999,7?><9999:9%9??A989BBDA=17168;9*/+/<B>>;@BBBABB@C@CCC>BBB?BBBBCBBBBBBBBBB@BACBABBBB9666BBA@A>=<<188)::::
@ATNG8:01317:04715
GATGGTAGACACGTGTGCTCTCTCGTACTCATTCGTTTCGGAAGAGACAGGTACGTTAATAGTTAATAGCGTACTTCTTTTTCTTGCTTTCGTGGTATTTCTTGCTTAGTTACACTAGCCATCCTTACTTCGCTTCGATTGTGTGCGTACTGCTGCAATATTGTTAACGTGAGTCTTGTAAAACCTTCTTTTTACGTTTACTCTCGTGTTAAAAATCTGAATTCTTCTAGAGTTTCCTGATCTTCTGGATAGCGACGCGATATACTACCATCGACACTCCAAAGTCT
+
8:::5;BBA@@@>;<;;;>CBAABCB;:9@==:@@BDDBC?B?C@?@A?@4:5;;=;A>@@BC@E?BA@ABBA??6<>===,7:4:@BC>BBBA38:00*00+00/(/:;6;====??A=:;:<A=@@@;>>>A;>>AB=@@@888A>>>@@???AA=@@@.761618???@;;:>8=;;;:19:?;=====+<;::;1:==66566--)-333$----72727949A?>;886,66<7:97605997/////=:9:====;;;=>;;5:>===///99299.9///
@ATNG8:01324:04703
GATGGTAGCACACGAGATCTCATCGTACTCATTCGTTTCGGAAGAGACAGGTACGTTAATAGTTAATAGCGTACTTCTTTTTCTTGCTTTCGTGGTATTCTTGCTAGTTACACTAGCCATCCTTACTGCGCTTCGATTGTGTGCGTACTGCTGCAATATTGTTAACGTGAGTCTTGTAAAACCTTCTTTTTACGTTTACTCTCGTGTTAAAAGTCTGAATTCTTCTAGAGTTCCTGATCTTCTGGATATGAGTGACTCGTGCTACCATCGACACTCCAAAGTCT
+
5:@=9=CBBBCCCDCCABABB@@;;<<<<=@A7ACCC>CCAD?BBCDCCC@CCDBB@C@DDCC@C?BBBBBBBBB?BBBBB3BB<??BB=BCAC>A??;?A=A@BAAA?C>>>CCCC>@>@:>:>>>?8::A;ABAA7::A>===>?>?>>888B=>>>=AA<@<@@A@AA>>><>>>DD;D;@<?<;;;,9=666*--6---68:@=ACB5CBA@@@;@<@D=??>>??A<A<AC;;;;7;@@<ABAA@@@A@???DDDAA>@@<A===@A@@@@;9<4=99/
@ATNG8:01316:04770
GATGGTAGTGTCATATGAGAGTGTGTACTCATTCGTTTCGGAAGAGACAGGTACGTTAATAGTTAATAGCGTACTTCTTTTTCTTGCTTTCGTGGTATTCTTGCTAGTTACACTAGCCATCCTTACTGCGCTTCGATTGTGTGCGTACTGCTGCAATATTGTTAACGTGAGTCTTGTAAAACCTTCTTTTTACGTTTACTCTCGTGTTAAAAATCTGAATTCTTCTAGAGTTCCTGATCTTCTGGCTCTCGTAGACAGATACTACCATCGACACTCCAAAGTCT
+
;;>A?BBBCBBBCCCCICCAAABBCB@AAB@@;??@?6::297>>696<@49=:55.47;=9@5A=@A?77///7)/////$//)48::1:;5505=>6;A269<<>>:@BBBCBCC?CBB@B@BCIFCCBB?B@A@?BCBCCCAAABBBFDA@@@DDE@CB>B=@@B;;;CDEADBBBB7@<@=;;;;;*;AAAC=A@A;;:AAAB@CCCC1BBCCCAC?BB@;;;;;<C?B?BBCBBD?BAB>@AABCCCDFDBBCCCCEC@@>@A@CCFBBBB?AC<BABB
@ATNG8:01316:04775
GATGGTAGCACGACACGACGATGTGTACTCATTCGTTTCGGAAGAGACAGGTACGTTAATAGTTAATAGCGTACTTCTTTTTCTTGCTTTCGTGGTATTCTTGCTAGTTACACTAGCCATCCTTACTGCGCTTCGATTGTGTGCGTACTGCTGCAATATTGTTAACGTGAGTCTTGTAAAACCTTCTTTTTACGTTTACTCTCGTGTTAAAAATCTGAATTCTTCTAGAGTTCCTGATCTTCTGGTAGAGCGTGCATATATCTACCATCGACACTCCAAAGTCT
+
A<BB@CCCCCB@;@CAAAA;;?CBCCBBBDBB?CCCC>CC@C@CCB@CCC@BBBBB@C@BDAA>@?CABBBBBBC?BBCCC3A?;>89:(38;87BAA?AA?@@@B@A>ABBBBB@@;@AA;@9>>>AA???9>>>>7=;>A>>=AAAACAAA@@<>>><@A<A<?<<>??AAA<=>>AA5@;?6:9999+9<;;;6666///=:;><?BBB/?;;;B;?;==9=??>>>?=A<@A;;;>5;;>:>>>>>>:;;@A@@@@@@@??<?>>>;;:==><CC>CBBB
@ATNG8:01326:04747
GATGGTAGACATATCGTACTCTCTGTACTCATTCGTTTCGGAAGAGACAGGTACGTTAATAGTTAATAGCTTACTTCTTTTTCTTGCTTTCGTGGTATTCTTGCTAGTTACACTAGCCATCCTTACTGCGCTTCGATTGTGTGCGTACTGCTGCAATATTGTTTAACGTGAGTCTTGTAAAACCTTCTTTTTACGTTTACTCTCGTGTTTAAAAATCTGAATTCTTCTAGAGTTCCTGATCTTCTGGGCAGACTCTCACACGCCTACCATCGACACTCCAAAGTCTT
+
@@@?@EA;@C@CCCCCCCCCAAC@?>CAA@59.4:::3;;7>255BBBBB@CDB:977>ABBC>B7@:@:?8@7754====+44/3<88.800/)//94:<6977700+/997::;;7:;;9?8??A<<4748BBBB=BBBBBBBBBABBABABA=BA@:887*8:>@AAA???B=D====2=:@7;;DDD/AAADC7>???@@@F;;;/::::*:888:<A<>=:;@@>5554;4;=::;;7;@AD5=898;=@@@@888??<?@@=>>==@@;;;>===6=;//,
@ATNG8:01318:04797
GATGGTAGTGTCATATGAGAGTGTGTACTCATTCGTTTCGGAAGAGACAGGTACGTTAATAGTTAATAGCGTACTTCTTTTTCTTGCTTTCGTGGTATTCTTGCTAGTTACACTAGCCATCCTTACTGCGCTTCGATTGTGTGCGTACTGCTGCAATATTGTTAACGTGAGTCTTGTAAAACCTTCTTTTTACGTTTACTCTCGTGTTAAAAATCTGAATTCTTCTAGAGTTCCTGATCTTCTGGGTCTCTCTCTCACGCACTACCATCGACACTCCAAAGTCT
+
8:5405=<<<666<==<ACCAAABDFBABB@?<?;;<,9=398==666<>8<=><<8<8<>>B;?:>=;;9<;;;-//;;;+9848899)44::7;<@@CJBBA@ABC=BBBBBBBC@CCC@C@CCCCBBBA<@@@@=CAAACE:;9FBBBCBBB=B@@<@B=A=BBBABACCC?CB@@@7=9=259999$9>>>?7==>=><<<<>:GGG@+66;;<6;7;@8=@@>?>>9>8=??99929999,9595555594=><<<<<54.5;::::598808=9@AB?
@ATNG8:01321:04810
GATGGTAGCGGCATATCAGCGCAGCCCAGAAGATCAGGAACTCTTAGAAGTAATTCAGATTTTTTAACACGTAGAGTAAACGTAAAAGAAGGTTTTACAAGACTCACGTTAACATATGCAGCAGTACGCATCACAATCGAAGCGCAAGTAATGGATTGGCTAGTGTAACTAAGCAAGAATACCACGAAAGCAAGAAAAAAGAAGTACGCTATTAACTATTAACGTACCTGTCTCTTCCGAAACGAATGAGTACCTCTCAGACGCTCGTCCACCACTCACACTCCAAAGTCT
+
4444.44444.5999<5449;999:<1:994999954.4.4444.44;64567;8<<=555555#/4:::///999::;.884444&48.4.3::&333-344=;<:::265000///888;<<;77://////7)5555.477772///)//)/828-338333893/--35-,(-7(--5066.22'2552222222#.743.----535.515....3)..<<<8<B;544:.4.4<<)45:5:8866//+/8889::<::666//(/60.--....799044,-...
@ATNG8:01326:04785
GATGGTAGTGATACAGATCAGACACCAGAAGATCAGGAACTCTAGAAGAATTCAGATTTTTAACACGAGAGTAAACGTAAAAAGAAGGTTTTACAAGACTCACGTTAACAATATTGCAGCAGTACGCACACAATCGAAGCGCAGTAAGGATGGCTAGTGTAACTAGCAAGAATACCACGAAAGCAAGAAAAAGAAGTACGCTGTTAACTATTAACGTACCTGTCTCTTCCGAAACGAATGAGTACTGCGTCTCACTCTCGCCTACCATCGACACTCCAAAGTCT
+
889;<A@ABCCCCCBCCCCCBB==B:=CD:BBB@@@<A=@BB??;=:=B>C??>?@@==>+:7=BCBBBBA:992389:===+55.4.555&5;<=@ABAA@?AB=@?AD@EDD?BCCCC@ABCCCBBBBCC@CBBB?AABABB??=@=AAA=@@A@ADCC@BBBC:949?;?BB<@A<<<789=88999:.:A>B@BAAA>??=A=A@@?=A=A@;:;<?>888=<0818::07AA=AAAB>>>A>>>@==::::=;::><?A@=A???@?????5>>4=;;;
@ATNG8:01326:04799
GATGGTAGCACGAGTCACTCATATCCAGAAGATCAGGAACTCTAGAAGAATTCAGATTTTTAACACGAGAGTAAACGTAAAAAGAAGGTTTTACAAGACTCACGTTAACAATATTGCAGCAGTACGCACACAATCGAAGCGCAGTAAGGATGGCTAGTGTAACTAGCAAGAATACCACGAAAGCAAGAAAAAGAAGTACGCTATTAACTATTAACGTACCTGTCTCTTCCGAAACGAATGAGTACTATGTAGAGCTCTATACTAATCGACACTCCAAAGTCT
+
BBBC@DDBBB@@;==>B=BBEBBBC<DBC@BGDDAA?A?A@CBCCB?BD@C@CCCCBBBB3B?CBB:::@?ABA9??9:999$9@=@5:9:&5;<6<A=A=A?=FAB@BB=@@C?CBCBCCBCCBBBBBCEG@B@@A?BB???BBB>B?B@@?@DDDCCCC?CCCCDC?BB?BFC;@?89927<<8<????.;=:?????ABA=1717<<<+/+/7<<:<@@:99AA??;<<<:<BB>CCCCCBBBBBBA@@@??====;;;==:=@@AAA===9=?7?888
@ATNG8:01319:04865
GATGGTAGAGAGAGCTCTCTCATCGTACTCATTCGTTTCGGAAGAGACAGGTACGTTAATAGTTAATAGCGTACTTCTTTTTCTTGCTTTCGTGGTATTCTTGCTAGTTTACACTAGCCATCCTTACTGCGCTTCGATTGTGTGCGTACTGCTGCAATATTGTTAACGTGAGTCTTGTAAAACCTTCTTTTTACGTTTACTCTCGTGTTAAAAATCTTGAATTCTTCTAAAGTCCTGATCTTCTGGTATATGAGTGACTTCGTGCTACCATCGACACTCCAAAGTCT
+
55<>:>BCCBBBCCC=B?@:66>;;;<;;>;>4=9=95;<7<:=<<==BB?BBCBC?A000?;6;0//9<>@>8828::::+:;6<333,3:9:7::<6;;68778333(39;;;88A7;5505-266222553889:62229555779=@@;;;9588@<AF;?;?@@@A@A@C8;;??>/>5;5;=@@@/@@AAA9@@@AAA?===8::99+://+/=6:6>?:<///)/66)---89;+-/74557533...27..)-226,,--)--55679955.58./--6
@ATNG8:01321:04841
GATGGTAGAGAGACTGTAGCGCACCCAGAAGATCAGGAACTCTAGAAGAATTCAGATTTTTAACACGAGAGTAAACGTAAAAAGAAGGTTTACAAGACTCACGTTAACAATATTGCAGCAGTACGCACACAATCGAAGCGCAGTAAGGATGGCTAGTGTAACTAGCAAGAATACCACGAAAGCAAGAAAAAGAAGTACGCTATTAACTATTAACGTACCTGTCTCTTCCGAAACGAATGAGTACTATGTAGAGCTCTATACTACCATCGACACTCCAAAGTCT
+
@?@<:>BBCB@AABCCCCCCCAA@@<A@@<@BCBCB@F@CDA??@C@BC?C?BC@@@DDD2A=AAACCAAA999,:>;;;;;$9?<@29946@B?DBABFFD@@=A?BB?BCC?BBCBCDDBBBCCCDCCC?CCAA?BBBBAAAB>C?BCC@CBBCAAAB@BBBCBB?BB?A@A=AA@@A;@==9>===?1?B?C887@AAAA7;7;@@A5:5:;@;;6;CBBBBDAD?BBC=B::59AAABCBBBBCCBB?@@@A@@???@@B<@@@@>==;;;8=<1@BA?
@ATNG8:01322:04836
GATGGTAGTGCGTGAGAGAGAGACCCAGAAGATCAGGAACTCTAGAAGAATTCAGATTTTTAACACGAGAGTAAACGTAAAAAGAAGGTTTTTACAAGACTCACGTTAACAATATTGCAGCAGTACGCACACAATCGAAGCGCAGTAAGGATGGCTAGTGTAACTAGCAAGAATACCACGAAAGCAAGAAAAAAGAAGTACGCTATTTAACTATTTAACGTACCTGTCTCTTCCGAAACGAATGAGTACTACTCTCAGAGACACACTACCATCGACACTCCAAAGTCT
+
55::7:=@AA<<;;;<AADBBBBB<5<>?8<BA@@:0944::494<7;;>A?@?<97333$7176600/9///6.6744444$4;8=:=@@@+?BC?:;9B@@@///-38838.0+/<>>BCBCDCCCCCCBB?BBAB@BADDDC??=A@BCDACBBBBBBB?ACCC9959@<???<><888+3998337787%8=;=?>?@;=8//)/163337)-)--...)0=::::;7;8=<=6===9BBBCCBBBBBDBBB??@AABAA=>::::>@@A==<<<;4:91=@??
@ATNG8:01324:04859
GATGGTAGTGGTCAGTGCGCGTCGTCCAGAAGATCAGGAACTCTAGAAGAATTCAGATTTTTTAACACGAGAGTAAACGTAAAAAGAAGGTTTACAAGACTCACGTTAACAATATTGCAGCAGTACGCACACAATCGAAGCGCAGTAAGGATGGCTAGTGTAACTAGCAAGAATACCACGAAAGCAAGAAAAAAGAAGTACGCTATTAACTATTAACGTACCTGTCTCTTCCGAAACGAATGAGTACTGTATCTATGTGTGCGCTACCATCGACACTCCAAAGTCT
+
//9936::0/)/99::<=>BA>;<;:5:<@=@CBB@@<@5::?>@@A>AB@C??@>::::99$85<;@?>;?>789*9;99?@@.59;>299.5<;6;<<@>>?99245::7;<D=AABBBDDDDCDDBABCB?BAAA6::??AACC?B?BAA?BBFCCCCC?BBBAAA@BA=A@@4::?==5<992888898%/616///;9<=?<A:;;=A:>:=<?:95:A?AA9998<>?C>C??;??@>@@998A@@ABBBCBA@>==A@;;7;BA;:::7<<198.;777
@ATNG8:01318:04896
GATGGTAGCGCACACATAGATACAGTACTCATTCGTTTCGGTAAGAAGACAGGTACGGTTAATAGTTAATAGTACGTACTTCTTTTTCTTGTCTTCTGTGGTATTCTTGCTAGTTACACTAGCCATCCTTACTGCGCTTCGATTTGTGTGCGTACTGCTGCAATATTGTTAACGTGAGTCTTGTAAAACCTTCTTTTTTTTACGTTTACTCTTGTGTTAAAAATCTGAATTCTTCTAGAGTTTCCTGATCTTCTGGATAGCGACGCGATATACTACCATCGACACTCCAAAGTCT
+
448;39@BA@@;==;;;BB<<<;;;9>9=:=9344--(-5(--(--(-788805555.459397//)/)///444444<=7;;AAA+A;177//*/666<7::9637,333=<B;>CCCCCAB?ABA=B@CCDCBCCC>A@9990;@@ABCDCCCCCBBBCB@BBB?;::;@BABA@ACCDADBBCC;A>A;;;;;:;:;";BCCC>CCCBB@BCBA?BHDD5CCBBC6;9;B>BCCBB:::0;;@AACAA?ABCADDCCCCCCAABDCBBBCC@@?@BBEBBBA??9><6@@@A
@ATNG8:01325:04911
GATGGTAGCATCATGCATATCTCACCAGAAGATCAGGAACTCTAGAAGAATTCAGATTTTTAACACGAGAGTAAACGTAAAAAGAAGGTTTTACAAGACTCACGTTAACAATATTGCAGCAGTACGCACACAATCGAAGCGCAGTAAGGATGGCTAGTGTAACTAGCAAGAATACCACGAAAGCAAGAAAAAAGAAGTACGCTATTAACTATTAACGTACCTGTCTCTTCCGAAACGAATGAGTACAGAGAGTACGATATGTCTACCATCGACACTCCAAAGTCT
+
;;BC@CDCCCCCCCCCCBBBDCCCC@BCE>?@BB;;6;=AA?995>:CD?C@AAAA@@==,<8>@??>?CCABB>BBBBDDG5@@<A=@@@7ACC@BBCCEDGA@?CALE@BBM;<<CBCBBBJCCDCCCCD@CCBB?BCCCCBAA=A?A@@>ADCCBCDD?BABBBC?BB?BBA:=>::9,7<<9889999%0>:00/0=7ABB<?;?ABB;><>ABBB?@@@@A?C?B?ABC>CCB?CCCBBBCBBBABBBBBCCBBCBBBBAA;A::9<=::;><CB>BBBA
@ATNG8:01316:04934
GATGGTAGAGTATCATGTGTATCTCAGAAGATCAGGAACTCTAGAAGAATTCAGATTTTTAACACGAGAGTAAACGTAAAAAGAAGGTTTTACAAGACTCACGTTAACAATATTGCAGCAGTACGCACACAATCGAAGCGCAGTAAGGATGGCTAGTGTAACTAGCAAGAATACCACGAAAAGCAAGAAAAAAGAAGTACGCTATTAAACTATTAACGTACCTGTCTCTTCCGAAACGAATGAGTACGTGTGACGTACGTGAGCTACCATCGACACTCCAAAGTCT
+
<5556<445::555<;55557/////::5/55<55057=@@995?:>=5;2:944=?>>+>7666<<<<;;;=4<@<@@@@+?==B5;;;*9??<A@A?::<;:5949;7;<<8<==<==CC?><<<;;;<7<555059:?@??B?B=C@@7;>>4555505<=::;75/)/88(//////&//3,38889:%:;6:888:;35.)./'/987(/(.37<:;>>/////5<3444)444.4:::;<<==;:;;///7//3;988;99033:933377818718;;<
@ATNG8:01318:04961
GATGGTAGCACGAGTCACTCATATCCAGAAGATCAGGAACTCTAGAAGAATTCAGATTTTTAACACGAGAGTAATCGTAAAAAGAAGGTTTTACAAGACTCACGTTAACAATATTGCAGCAGTACGCACACAATCGAAGCGCAGTAAGGATGGCTAGTGTAACTAGCAAGAATACCACGAAAGCAAGAAAAAGAAGTACGCTATTAAACTATTAACGTACCTGTCTCTTCCTAAACGAATGAGTACAGAGAGAGCACACGTGTCTACCATCGACACTCCAAAGTCT
+
445>9556>;996==BCABA<AABB:CEC@CCC;<:9?;99:??;=<=D@C?;;9=<>>@0?9??ABBAA@AA>A@@BBAAA2;;581777+7;;7555;::::?5?>AB>@@@?BBBBBBBBBCBBBFEDE?CCCC@CBBBDCBB@CEHCDACCCCJECB@BCBBBB@BB@BCC?DCCCG>A??;?@@@@2AA?BBBBBBA@@399,:9981818:@@A?@@@AA::29::::09:=498>?BBBBBBFBBABCCC???@@?????>A???????;<1;;7=00/
@ATNG8:01323:04971
GATGGTAGAGTATCATGTGATCTCCAGAAGATCAGGAACTCTAGAAGAATTCAGATTTTTAACACGAGAGTAAACGTAATAAGAAGGTTTTACAGGACTCACGTTAACAATATTGCAGCAGTACGCACACAATCGAAGCGCAGTAAGGATGGCTAGTGTAACTAGCAAGAATACCACGAAAGCAAGAAAAAAGAAGTACGCTATTAACTATTAACGTACCTGTCTCTTCCGAAACGAATGAGTACGAGAGAGCACACGTGTCTACCATCGACACTCCAAAGTCT
+
:;CC;CBBBCCCCDDBCCICCBBCBDBB@BCCDAA?AADCBABBB@BC?B?BCA@@BAA3B>A@CCDDDCAA@:?A@B?BB?@C=@:?>>4?CCC@AABBDCAB?B?CC@CCC@CCCDC@B@CCCCBCCBC?CCBB?BACCBBBB>B>B@@>ABBCCBCB?BB@@@B?BD>AAB?BBBBA:@>>;998989%9@<>99:FAB@A:>:=A?>9=9<?CBB@ABBBBBB?BACCF>BAA>ABBBBBBBBBBBBCBBB@BBBB@@@?A>@BBBBB>@>A<CC>C===
@ATNG8:01325:04932
GATGGTAGGCACTGCGCACACATCCCAGAAGCATCAGGAACTCTAGAAGAATTCAGATTTTTTTAACACGAGAGTAAACGTAAAAAGAAGGTTTTTTACAAGACTCACGTTAACAATATTGCAGCAGTACGCACACAATCGAAGCGCAGTAATGATGGCTAGTGTAACTAGCAAGAATACCACGAAAAGCAAGAAAAAAGAAGTACGCTATTAACTATTAACGTACCTGTCTCTTCCGAAACGAATGAGTACTACTCTCAGAGACACACTACCATCGACACTCCAAAAGTCT
+
AACB@BBA<:::///79;=<><<<<5:::2///::996;4;==696>;>>:A85947388888#85:;;:::=====5;855555$55.5.55555#5;<9;<@?CCCBB?B@CF@CAC@CCBBBDEDCBBBCCBBB@CC??<?A@@@A?><>CD@A>ABBAAABC@CCBB@>:<94///)//////)/6:4887888%/615///;::63*-*-799)-*-9=00-:@@AAAA>?<?BA9B::99BBDBBBBBBBBBBBCB>>B???@;:;=???@==<<<>1///)0000
@ATNG8:01326:04938
GATGGTAGGCGTGTGAGAGTCTGCCCAGAAGATCAGGAACTCTAGAAGAATTCAGATTTTTAACACGAGAGTAAACGTAAAAAGAAGGTTTTACAAGACTCACGTTAACAATATTGCAGCAGTACGCACACAATCGAAGCGCAGTAAGGATGGCTAGTGTAACTAGCAAGAATACCACGAAGCAAGAAAAAGAAGTACGCTATTAACTATTAACGTACCTGTCTCTTTCCGAAACGAATGAGTACCTCTCAGACGCTCTGTCCTACCATCGACACTCCAAAGTCT
+
B@@?:566:;::=;>:965<<<<==7=CC@A?9:5;5;8BC?BAAA>;<6;=BABCBBBA0A=?985=>>>;;7.3333333$33,3,333&3885://///.594967;3;>@7:;A@AAAFB;;;;;;??=AAAA=>>>>@@?@8=5;:=9<??>?===:===>?A>:979D@<@@00+///(.5555'5=6<522225584969<::399:9887:::9;8666'5066:3677/788=33348;85558:333...6838;;47555:>>;;<;AA:A::;
@ATNG8:01320:04998
GATGGTAGTGTCATATGAGAGTGTGTACTCATTCGTTTCGGAAGAGACAGGTACGTTAATAGTTAATAGCGTACTTCTTTTTCTTGCTTTCGTGGTATTCTTGCTAGTTACACTAGCCATCCTTACTGCGCTTCGATTGTGTGCGTACTGCTGCAATATTGTTAACGTGAGTCTTGTAAAACCTTCTTTTTACGTTTACTCTCGTGTTAAAAATCTGAATTCTTCTAGAGTTCCTGATCTTCTGGGATGTGTGCGCAGTGCCTACCATCGACACTCCAAAGTCT
+
AAAC@CCCCBBBCCCCCCCCBCCBBBCCCCBB@@AAE>ED?B?ABBCCCC>BBBBB@E@CCAA?B?BDBDBBBBA=;<<<;*;B<@;CE=C>=B:B=C?CG@CCBFDD@CBBBCCCC@CCD?B?BCCCDCCC@CCCB@BBBBCCCCCDDCCCCBB?CBC?CC?C?BBCCCDCBB@CCBBB9A<?;99999'9@@BC<BBFDDCBCCC@CDDD5CBBCD@B@BD@DCBBBBB?B@DDCCCC@CAA@:@999BCCCCCCCCCF@CBA>ABA@ABBBBC@DC>C?@?
@ATNG8:01321:04995
GATGGTAGCACACGAGATCTCATCGTACTCATTCGTTTCGGAAGAGACAGGTACGTTAATAGTTAATAGCGTACTTCTTTTTCTTGCTTTTCTGTGGTATTCTTGCTAGTTTACACTAGCCATCCTTACTGCGCTTCGATTGTGTGCGTACTGCTGCAATATTGTTAACGTGAGTCTTGTAAAACCTTCTTTTTACGTTTACTCTCGTGTTAAAAATCTGAATTCTTCTAGAGTTCCTGATCTTCTGGGCAGACTCTCACACTCCTACCATCGACACTCCAAAGTCT
+
<<<@?BC<66;;??;<>BB<96<;9:555<999@695)5<7>6655<<;;7;?6658=8556<7:5;<544;;;;9=====+37493333&33377/73;67943<9:222)2<<9<>@@<@BB=B<>;;;;89A7;;AA6:;<=<<898=A65552;,2286;;;A9>>>999956*//556)6(/*79;;;,<;999*//75778;55./;;:,9///;373=B;>>>>>>==A=B?@?==9=???9??A>>>=@B@@???B>B>=:=:77-----,09;4;--,
@ATNG8:01323:05013
GATGGTAGCACGAGTCACTCATATCCAGAAGATCAGGAACTCTAGAAGAATTCAGATTTTTAACACGAGAGTAAACGTAAAAAGAAGGTTTTACAAGACTCACGTTAACAATATTGCAGCAGTTCGCACACAATCGAAGCGCAGTAAGGATGGCTAGTGTAACTAGCAAGAATACCACGAAAGCAAGAAAAAGAAGTACGCTATTAACTATTAACGTACCTGTCTCTTCCGAAACGAATGAGTACGATGAGAGAGCTCTCTCTACCATCGACACTCCAAAGTCT
+
::;A9BFCCBBA;@CBB@B@A;96=8==C=@@CCBA?A>BBBB@@@?@@<@=AA@@????0@?BCBBDDCBBA@9>=;;:;:*:@;>2::;*;??<@BBBBCB;:768@@?BBC=BCDCBBCD@BBCCCECC?BCDE?B?@?:;;@<@=AAB?BBCC?@@C@BBACCC>@A?CCC<??ABA=ABB?AAAAA3AA>@AABBBBBB@B?CAAA>A=A@??C@CCBABBB@B>AAC<ABB?BCAA@@?BAAAFCCBBBB::9CCCBBB?BBBBBB@;<<===6:::/
@ATNG8:01325:05021
GATGGTAGGCACTGCGCACACATCCCATAAGATCAGGAACTCTAGAAGAATTCAGATTTTTAACACGAGAGTAAACGTAAAAAGTAAGGTTTTACAAGACTCACGTTAACAATATTGCAGCAGTACGCACACAATCGAAGCGCAGTAAGGATGGCTAGTGTAACTAGCAAGAATACCACGAAAGCAAGAAAAAGAAGTACGCTATTAACTATTTAAACGTACCTGTCTCTTCCGAAACGAATGAGTACGAGAGAGCACACGTGTCTACCATCGACACTCCAAAGTCT
+
BBED@CB@<<955=::;>=BBBA@@7CCC?966<>=8;2/0/97776<<5:58::78898)768<;99::?@:=5=733333$333495788.8:=7<=876:7..).055(--.(.33773552227555775:997:552:757639188E@CCBB?;;B<?>==BC@EF>??B@ABBBB=??@;>>???/>=9:;77:5752029::665(5:.99;@A;??A;;;?:=9:;;1:??9?@BBABAC>>>>>>@@@@A;;;@??==:=>@@>>>AAB;>>9>A==
@ATNG8:01322:05078
GATGGTAGGACGAGCGTCTGAGAGGTACTCATTCGTTTCGGAAGAGACAGGTACGTTTAATAGTTAATAGCGTAACTTCTTTTTTTCTTTTGCTTTCGTGGTATTTCTTGCTAGTTACACTAGCCATCCTTACTGCGCTTCGATTGTGTGCGTACTGCTGCAATATTGTTAACGTGAGTCTTGTAAAAACCTTCTTTTTTTTACGTTTTACTCTCGTGTTAAAAATCTGAATTCTTTCTAGAGTTCCTGATCTTCTGGCGCTCTGTCACGTCTGCTACCATCGACACTCCAAAGTCT
+
//::;@?A@<66@>==>???;;<D>A?>;955.5444(48397655:9::4555555)5.599;.5.6555<55.5<45555555"5999+9455)5:5516>=@4<<7;;=A@A?ACCBBCAA?@BC>B>BBBABB;;5:?:;5;BA@@ABBCEC@@@B@@@<<;7;A?A?ABBA==@00+//5555$549495555555"555555&/////////?<?@@@+;666=5:5544)499995>7;<?@@@??9=:;5<A@CCCCCDBBCA@@BDBBA?AAABCCAA@B?BC<AAAA
@ATNG8:01316:05107
GATGGTAGCTCGCTGATGATATCTCCAGAAGATCAGGAACTCTAGAAGAATTCAGATTTTTTTAACACGAGAGTAAACGTAAAAAGAAGGTTTTTTACAAGACTCACGTTAACAATATTGCAGCAGTACGCACACAATCGAAGCGCAGTAAGGATGGCTAGTGTAACTAGCAAGAATACCACGAAAGCAAGAAAAAAGAAGTACGCTATTTAACTATTTAACGTACCCTGTCTCTTTTCCCGAAACGAATGTACTACTCTCAGAGACACACTACCCATCGACACTCCCCAAAGTCT
+
AACC@CBCCABBCBBABBBBCCFAA?ACC@CCCCBB?B@BBBBBBC@BB7838=>9999999#96A?BCBBAA999+9?>?AA@0@B>B<@AAAA(ABCABBCCCCCCC@C@CC@B??=@C@BBC:9;CCBCBDBB?BCCC?BBA@A8899?;?@@=@BCCCCBC?BCBBBB>@?9<993:=999,78<<788898$8=9=978=;=888*84;:AAD3857=AABF>CCBA@9:::-00,0==5=00*0:>>@BAAABBCAABBB@@@00.:::/000@@@987766'/6.:00/
@ATNG8:01320:05112
GATGGTAGATACTCGCTGATACACCCAGAAGATCAGGAACTCTAGAAGAATTCAGATTTTTAACACGAGAGTAAACGTAAAAAGAAGGTTTTTTACAAGACTCACGTTAACAATATTGCAGCAGTACGCACACAATCGAAGCGCAGTAAGGATGGCTAGTGTAACTAGCAAGAATACCACGAAAGCAAGAAAAAAGAAGTACGCTATTAACTATTTAACGTACCTGTCTCTTCCGAAACGAATGAGTACTGTATCTATGTGTGCGCTACCATCGACACTCCAAAGTCT
+
55<<7<ABBBBBBBBA<<AADBBBI=BCCACCBBA@>@?BCCBCBD@BB?A?@@??????.?>ABBAAABB@AB<??@DFCC5AC=A5;;;;;%;@@>9;<@BB=AB@BAEG@CCC>BABBBCCCCCCCCCCCC?CBBB>@@A@CB@@>A@CAA>BBBBCCCC?AAACCB@@A<ACC<@@9::27><<AAAABB)BC@CABABAA==1808<888*84:=AAA?BCBCBBB?B?BBB=A::8:BBCCCCCBBBAABBBBAABBBCA>=>;>A@????=>>188)9:::
@ATNG8:01323:05088
GATGGTAGGACGAGCGTCTGAGAGGTACTCATTCGTTTCGGAAGAGACAGGTACGTTAATAGTTAATAGCGTACTTCTTTTTCTTGCTTTCGTGGTATTCTTGCTAGTTACACTAGCCATCCTTACTGCGCTTCGATTGTGTGCGTACTGCTGCAATATTGTTAACGTGAGTCTTGTAAAACCTTCTTTTACGTTTACTCTCGTGTTAAAAATCTGAATTCTTCTAGAGTTCCTGATCTTCTGGCGCTCTGTCACGTCTGCTACCATCGACACTCCAAAGTCT
+
//8:6:;;7:66C=<<>>?BCBBB>BABBB;;5;;;;0;A=B@BBCCBCEADGGIC?A?ABBA?C@<;;CC;;9C;;:::;*:D=ABCD4999:4;>@<@B?@ACCCE@CCCCCC@@<@;;7;<@C;;;DBB>BB@@=ACD;;;CBBDCCCBCCC@CBB@@@>@>@@CCCCKCB?A;;;;.;>C9;<JJ7BB;;;0;;AABB;;9B?BBBB1CBBBBAEABB@B@@@BBC=@=@BAABA8;;C@CBBCBBBCABA;;;;::=9:4:@@BBCBBBB@BB>BAAA
@ATNG8:03988:02574
GATGGTAGGCGAGAGTGAGACGCTGTACTCATTCGTTTCGGAAGAGACAGGTACGTTAATAGTTAATAGCGTACTTCTTTTCTTGCTTTCGTGGTATTCTTGCTAGTACACTAGCCATCCTTACTGCGCTTCGATTGTGTGCGTACTGCTGCAATATTGTTAACGTGAGTCTTGTAAAACCTTCTTTTTACGTTTACTCTCGTGTTAAAAATCTGAATTCTTCTAGAGTTCCTGATCTTCTGGATATGAGTGACTCGTGCTACCATCGACACTCCAAAGTCT
+
>:::::<A>ABAA@C@C@CC>===;;;>CBAB>A;<<6;@=A6:9?AAAB?BAA?@;?;?=:=9=9=>==444::48877.33,3966.58//(---(--(-777--//556655,2294:6A;>;;>===A>>>388>?;;;BAAABD;;;;0857:>><@<>>>>>:::A9><===/=:>5;;?@@/@B@@@:@>==?>>=>@<@A@@/@;;;D<A:>><@AAA@@@<@<A@@@==9=@A<@?;;6///==:9==>>>??@=A@@?@@@>>><>D5<<==
@ATNG8:03990:02570
GATGGTAGCATCATGCATATCTCACCAGAAGATCAGGAACTCTAGAAGAATTCAGATTTTTAACACGAGAGTAAACGTAAAAAGAAGGTTTTACAAGACTCACGTTAACAATATTGCAGCAGTACGCACACAATCGAAGCGCAGTAAGGATGCTAGTGTAACTAGCAAGAATACCACGAAAGCAAGGAAAAAGAAGTACGCTATTAACTATTAACGTACCTGTCTCTTCCGAAAACGAATGAGTACGATGAGAGAGCTCTCTCTACCATCGACACTCCAAAAGTCT
+
AA@@=:AB@@;;=>>>>>?==BBBC?CBB866@@AA@B?A==::9;433136:::CCCCC3C2:0////88:::1/7;4499'49397=>>2>>=8<9696;;=>:?9==:=B@<@@@@@AA@@ADCCCCBA>A;;;5;;::AAAC9A<@::5@;??A@D?B@@>=>9==<883,333//(/66(/(/999'661//39;:75515.5252/517;999?A???BB@>@:9:::*8=<:::;00/?@@BBBAAA?????==;:;;::>;;;;?=9:9/676'6:==
@ATNG8:03995:02570
GATGGTAGAGAGACTGTAGCGCACCCAGAAGATCAGGAACTCTAGAAGAATTCAGATTTTTAACACGAGAGTAAACGTAAAAAGAAGGTTTTACAAGACTCACGTTAACAATATTGCAGCAGTACGCACACAATCGAAGCGCAGTAAGGATGGCTAGTGTAACTAGCAAGAATACCACGAAAGCAAGAAAAAAGAAGTACGCTATTAACTATTAACGTACCTGTCTCTTCCGAAACGAATGAGTACAGAGAGTACGATATGTATCGACACTCCAAAGTCT
+
AA@@=@=CBBBBBBACBGCCCCCCC=BBB@BBABBC@C?CCDDA@A?BB=?>?AABBBCC3B@BBBBBBB??>D@>=@BDDD1DG?B<@AA.;;A>ABAA?BB??=??BB?BAA>@@BACCBBBACBB@A@A>AAAB>BBCCLCCB?C?B;;7<BBAACCBADADCDD@BB?999:>>999+9==99:::9:%0>;>///;9AAA5635>>A;A<AABBB@CDDBBBCAF@BBB=BBB?BBBBBBBBBBBBAA@@AAABABBBA=AB???BB<AA:B;;;
@ATNG8:03999:02604
GATTAGTGTGTCTCTGAGAGTAGTACTCATTCGTTTCGGAAGAGACAGGTACGTTAATAGTTAATAGCGTACTTCTTTTTCTTGCTTTCGTGGTATTCTTGCTAGTTACACTAGCCATCCTTACTGCGCTTCGATTGTGTGCGTACTGCTGCAATATTGTTAACGTGAGTCTTGTAAAACCTTCTTTTACGTTTACTCTCGTGTTAAAAATCTGAATTCTTCTAGAGTTCCTGATCTTCTGGACAGAGTGTGCAGATACTACCATCGACACTCCAAAGTCT
+
CCC@BCCBBCCCCCCCCCCCBBCCCCBBBA?BCBB<BB?B?BBCBDCC@BBBBA@BACDCB?B@DCCCCECCCACCCCC5CC@DCCC=CDDH@CCC?BC9;<:DBC@ECCFDDCC@CBB@B@EFCCABA@;?BBB?BBCDGCCCBBCCBBBBB?CBB@BB?B@CCBBBDBBB>A@ACC9@;@;;;:;-;A@@@;BBBBCCCAAB?BBBC2BAABI@EACDABCBBB@@?@ACCCCCC@CAB@BDDCBBBEA@@BCBBCBBBB>AAAAAA@BCA=AA;A@;;
@ATNG8:04001:02583
GATGGTAGGACGAGCGTCTGAGAGGTATCATTCGTTTCGGAAGAGACAGGTACGTTAATAGTTAATAGCGTACTTCTTTTTTTCTTGCTTTCGTGGTATTCTTGCTAGTTACACTAGCCATCCTTACTGCGCTTCGATTGTGTGCGTACTGCTGCAATATTGTTAACGTGAGTCTTGTAAAACCTTCTTTTTTTACGTTTACTCTCGTGTTAAAAATCTGAATTCTTCTAGAGTTCCTGATCTTCTGGCGCTCTGTCACGTCTGCTATCGACACTCCAAAGTCT
+
??@C@BAB<A@@@BABA@000AAEAFCDD;;6;@@@<BD@C@@@ACDDD?DDBED?D=BBBB?C?CDCCAA@A@<9999999#:B>BCDF>DGA@?ABB>BD>B@@CDD@DECCCCBB?BCD?C?CBBBEAAA@BBCB?CCCBCBCCBBBCBBABB?BCB?BC?C@CCCCCBBBB?B@@@>3>;@;:::::;:#;AABF>BBBDDDCCBB@CFDF3CBBCC?B?AC>BACCCBB?B@DBBBBA???@@BBBCBAAACCCBBBABCCDDDAAACBBB<>=5>>>>
@ATNG8:04001:02599
GATGGTAGTATCTGCACACTCTGTCCAGAAGATCAGGAACTCTAGAAGAATTCAGATTTTTAACACGAGAGTAAACGTAAAAAGAAGGTTTTACAAGACTCACGTTAACAATATTGCAGCAGTACGCACTCAATCGAAGCGCAGTAAGGATGGCTAGTGTAACTAGCAAGGAATACCACGATAGCAAGAAAAAGAAGTACGCTATTAACTATTAACGTACCTGTCTCTTCCGAAACGAATGAGTACTGTATCTATGTGTGCGCATCGACACTCCAAAGTCT
+
>>>>;<===CBBBCCGGCCCAA;BB?BBB@B@AA9:89:B@@BBAA=@A8:6:@@99999(9<???BBB:99AC=CB@@@@@0@C>A5;;;*9<<5<<<<?>B6:8;@CB?A@C@CC@?@ABBBBBCCCCCCAEBCC@BBBBCBBC?D@BCB@DEDDBBBB?AA?000*/(/488839937377;7537777'371225@D@@?@<@<ABAA@C@CCDCB?BA@@?9939;999.7;<8977;<<ABBBBBB999ABB??>:;;:9??=<<8859>6>///
@ATNG8:04007:02560
GATGGTAGCTCACGGTACGTCACACGTACTCATTCGTTTCGGAAGAGACAGGTACGTTAATAGTTAATAGCGTACTTCTTTTTCTTGCTTTCGTGGTATTCTTGCTAGTTACACTAGCCATCCTTACTGCGCTTCGATTGTGTGCGTACTGCTGCAATATTGTTAACGTGAGTCTTGTAAAACCTTCTTTTTACGTTTAACTCTCGTGTTAAAATCTTGAATTCTTACTAGAGTTCCTGATCTTCTGGTCTACTACACTGTACTCTACCATGACACTCCAAAGTCT
+
?ABB@BC?><:</0)///:9;:?@B9;9?@@AC?BBJF>BB=@5944:4448=>556:>9;A;@=A<??@==<933,33333$334;;==59:87073949B<>@C999<@999<955.2994977597757749@??<>>>AA@@>?>AA==;;:0855:;;7=7777558877.5.../&/(/(/5888+999==4A<A?::9<===:>AA5A::6;:6:6;;*//555355283899877-.-927--.93358:>====;=--,0,,,,,,,-72<=6=@@6
@ATNG8:04024:02586
GATGGTAGTGCGTGAGAGAGAGACCCAGAAGATCAGGAACTCTAGAAGAATTCAGATTTTTTAACACGAGAGTAAACGTAAAAAGAATGGTTTTTTACAAGACTCACGTTAACAATATTGCAGCAGTACGCCACCAATCGAAGCGCAGTAAGGATGGCTAGTGTAACTAGCAAGAATACCACGAAAAGCAAGAAAAAGAAGTAACGCTTATTAATCTATTTAACGTACCTGTACTCTTTCCGAAAACGAATGAGTACGAGAGAGCACACGTGTCTACCCATCGACAACTCCCAAAGTCTA
+
;;;<=AC<;;@;@=@<@ABCAA;;;)5;;5<B@@0/)/2------839947798799@@@<#3,389///66666.69;::::'49.458=>=??&<<=9<=>><;;//)/57728/4.44:444/6----(-8(-(/:::5554:::49459<<<8<=BCBA??:@888..*-:(--6(//3333&3::7<=>==+8817<=1977710.)-(----/:5;8;<===8;;33387:9,71////&//6)/-6--/////;;::<;3338888:333A1;73/;//(..//(.6.68222
@ATNG8:04032:02599
ATGGTAGCGCAGTATCAGCGCAGCCCAGCAAGATCAGGAACTCTAGAAGAATTCAGATTTTTTAACACGAGAGTAAACGTAAAAAGAAGGTTTTACAAGACTCACGTTAACAATATTGCAGCAGTACGCACACAATCGGAGCGCAGTAAGGATGGCTAGTGTAACTAGCAAGAATACCACGAAAGCAAGAAAAAGAAGTACGCTATTAACTATTAACGTACCTGTCTCTTCCGAAACGAATGAGTACAGAGAGTACGATATGTCTACCATCGACACTCCAAAGTCT
+
::935544/>///<979:::9;9<<255567555=<<7<055>:::<9;;7;6334444444#4.5;;566=>><<2;;59559$5>5:7@@@7CCC@CCCDCBCBB@C@BB?BDD??@BBCABBDBBBCABBBACCC@BB;;;@ABB?B?CAA=ABBBCCDCACBC@@@=?C?:::6::===5<99198877'3;39:@<><=00+0*0><=7<67;BAB=@B;;;DD@D?BBB=D@@=@@@@BB9::ABAACBBBBBBBBBBAAA?AAAAB?==<;7@@:AABB
@ATNG8:03984:02657
GATGGTAGCACGAGTCACTCATATCCAGAAGATCAGGAACTCTAGAAGAATTCAGATTTTTAACACGAGAGTAAACGTAAAAAGAAGGTTTTACAAGACTCACGTTTAACAATATTGCAGCAGTACGCACACAATCGAAGCGCAGTAAGGATGGCTAGTGTAACTAGCAAGAATACCACGAAAGCAAGAAAAAGAAGTACGCTATTAACTATTAACGTACCTGTCTCTTCCGAAACGAATGAGTACTATGTAGAGCTCTATACTACCATCGACACTCCATAGTCT
+
9999;899/////:7/56554555/4///)///;:<4:)///////)48383////////$/)/38999;;;;;/336>===+54.5.555&5::79555559544)4744.488.44::4555<;:<:;0//7:/56:@<585;:=6@=A@A;:::9?A>=6;:333/)/80///4:668<588;633333$396;88855225-2/556:3839599@+0//////1949;:193304:99:=<::=<::AA777757565779462228775553888:555
@ATNG8:03994:02644
GATGGTAGTATAGAGCTCTACATAGTACTCATTCGTTTCGGAAGAGACAGGTACGTTAATAGTTAATAGCGTACTTCTTTTTCTTGCTTTCGTGGTATTCTTGCTATTTACACTAGCCATCCTTACTGCGCTTCGATTGTGTGCGTACTGCTGCAATATTGTTAACGTGAGTCTTGTAAAACCTTCTTTTTACGTTTACTCTCGTGTTAAAAATCTGAATTCTTCTAGAGTTCCTGATCTTCTGGTATACACACTCGCTCGCTACCATCGACACTCCAAAGTCT
+
::;=7;;AB<@?@;<<;;;>=BBCCDCBAB;;5;@@A9AB@A?@@@BCCB?BBA::59?CBBB?B?BAABABBAA6AAAAA.:;2;>><8>CEC?AAC?BB?@;;:GD9?>AAA@@@=;;;=?<???>>>@@;?A;;7;?>>@@??AAAAA@@>@<???=@@<@<>>>@@@>@A9@@AAB6A8<39:998):::=>9>???AAA>>>56666*6///@7<6;;7;D??=>>=@<<=766>7<9?=@@@>>>?==<????@>>=9;6666==<;===188*8===
@ATNG8:03996:02643
GATGGTAGAGTATCATGTGTATCTCCAGAAGATCAGGAACTCTAGAAGAATTCAGATTTTTAACACGAGAGTAAACGTAAAAAGAAGGTTTTACAAGACTCACGTTAACAATATTGCAGCAGTACGCACACAATCGAAGCGCAGTAAGGATGGCTAGTGTAACTAGCAAGAATACCACGAAAGCAAGAAAAAGAAGTACGCTATTAACTATTAACGTACCTGTCTCTTCCGAAACGAATGAGTACTACTCTCAGAGACACACTAATCGACACTCCAAAGTCT
+
BAAC@CCCCBBBBBDECCCCCCCCC?BBA?BCDDAA?A?BBCCCCC@CC?B?CCCBBBBB1B@CCCCEEACCDD>CC@??>>1>D>D<BBB;BCDABAA@BCCDD?B?BB@BBB@BBBBCBBB@@@DGECBC?CCCC=AACCAA@A<A=BAA?ADCDDCAC?CAAABB?AA?ABB;>?<;;3?@@<@@@AA2AD@C?>>CCCAA6869<;<4949<BAA?ADBBBBB@B@CCG>CAA>ACDBBABB???BBBBA???CCCA<<<>BBBBBB>>><BB;B666
@ATNG8:04013:02657
GATGGTAGAGAGAGCTCTCTCATCGTACTCATTCGTTTCGGAAGAGACAGGTACGTTAATAGTTAATAGCGTACTTCTTTTTCTTGCTTTCGTGGTATTCTTGCTAGTTACACTAGCCATCCTTACTGCGCTTCGATTGTGTGCGTACTGCTGCAATATTGTTAACGTGAGTCTTGTAAAACCTTCTTTTTACGTTTACTCTCGTGTTAAAAATCTGAATTCTTCTAGAGTTCCTGATCTTCTGGGCTGCGCTGATATGCGCTACCATCGACACTCCAAAGTCT
+
BB:;.49=?@@BBBC;66@@@=CCCCCBCCA@=@AAA<BD=@?AFFCCCC?AAA??;?9?>:;:>8=?@ACCB=@673333$374:AB=5>A99399928>8;877;?48=77;;AA;8:87;9>>??AAAA<ABCC<???>>>@???DAA@@@@=?@@4::7;7:A==;;;@B<???DE6A:=9=>>>>/>BAAA177=768:9:;<@AAA/A;;;B=@===:=>=6///6:6:=A@@@<666@6@///=:::A@@@@@A???@<@AA@@@;===5;8-3333
@ATNG8:04014:02637
GATGGTAGCGCATATCAGCGCAGCCCAGAAGATCAGGAACTCTAGAAGAATTCAGATTTTTAACACGAGAGTAAACGTAAAAAGAAGGTTTACAAGACTCACGTAACAATATTGCAGCAGTACGCACACAATCGAAGCGCAGTAAGGATGGCTAGTGTAACTAGCAAGAATACCACGAAAGCAAGAAAAAAGAAGTACGCTATTAACTATTAACGTACCTGTCTCTTCCGAAACGAATGAGTACCTCTCAGACGCTCGTCCTACCATCGACACTCCAAAGTCT
+
@ABB8<<656696CBC@@@CBBBAC8BAA?A=@@9:29:==@A:9:@BB>B>B?A?????*925>>CBCA?;<;)5549555$59494993;==9<@;>>==...0.-(--/)/::<<;:?>?@AABABB>@BBB=@@BAAA@@<A;<;;9A995::9:7;;<<>?;=@:000000=AB599<<777733#3848333>8;;A9;88<99+2+29;95.5@@@===;@:<AB6==<=<@B?>>?4:9A997@@====///5=<<:/22>;79=88)//(/../
@ATNG8:04016:02628
GATGGTAGATATATGCACGCTCTACCAGAAGATCAGGAACTCTAGAAGAATTCAGATTTTTTTAACACGAGAGTAAACGTAAAAAGAAGGTTTTTACAAGACTCACGTTAACAATATTGCAGCAGTACGCACACAATCGAAGCGCAGTAAGGATGGCTAGTGTAACTAGCAAGAATACCACGAAAGCAAGAAAAAGAAGTACGCTATTAACTATTAACGTACCTGTCTCTTCCGAAACGAATGAGTACTACTCTCAGAGACACACTACCATCGACACTCCAAAGTCT
+
<<==?B@ABCCBBACCCD?CBCC;;;:C>?=B@:943:39;;>??B>B>:96/////99999#95::======BBB>ABBCCCC1?@9=2:999'5;@=BCCCCGCBB@B@CFABAA?BCCBBBCDBBBCCCDBD@BCBB@BBBAAB??9>;@@@<@BBBBCB@>@A@A@?;@@;???9=<999,887<88989(7>8?799CB>;;7;:=>AA:>:>BCDC@CCCBBBB?C@DDC=BBB?BBBBBBBBDDDCBBBB>?>CBBBBB>>;>@???@@===1//)0000
@ATNG8:04017:02631
GATGGTAGGCGACATACATACGCGCCAGAAGAATCAGGAACTCTAGAAGAATTCAGATTTTTAACACGAGAGTAAACGTAAAAAGAAGGTTTTACAAGACTCACGTTAACAATATTGCAGCAGTACGCACACAATCGAAGCGCAGTAAGGATGGCTAGTGTAACTAGCAAGAATACCACGAAAAGCAAGAAAAAGAAGTACGCTATTAACTATTAACGTACCTGTCTCTTCCGAAACGAATGAGTACAGAGAGTACGATATGTCTACCATCGACACTCCAAAGTCT
+
;:;;8===7:9955555<555555:597>2//)/99;)605:;;::<388-3-38444999(94556==666===1<:99999(55.56<<>2=>=:666==<<=@9@?BA?ACB=??ABA@ABCCHCCCCCC@B>::6;@BBBBCD=>?>00+0@>=@DCE?BBAABB=AA=AA@<??9999+9993:CDEE2CC?BAAABCBBB@C=<;??;?<?=BBB?BBBBCDE@D@BBB<ABB?AAAABBC?>?BBBBBBBBBBBBAACCC?BBB>==:8881::/9997
@ATNG8:04018:02631
GATGGTAGTGTCAGTGCGCGTCGTCCAGAAGATCAGGAACTCTAGAAGAATTCAGATTTTTAACACGAGAGTAAACGTAAAAAGAAGGTTTACAAGACTCACGTTAACAATATTGCAGCAGTACGCACACAATCGAAGCGCAGTAAGGATGGCTAGTGTAACTAGCAAGAATACCACGAAAGCAAGAAAAATAAGTACATTAACTATTAAACGTACCTGTCTCTTCCGAAACGAAATGAGTACGAGAAGAGCACACGTGTCTACCATCGACACTCCAAAGTCT
+
::=A055<:99<;;9<<;565;;=><@@><=<@@@@4;49>@@@?@=@@4:6:=?@@AAA2@;<=BBBBBB?@@8779CCCC1AA>A4;;/9994;;<<:;<55058=@<?9:69ABABCCEB;;;BBBCC@CCCC?CCBBA@@@6;5;;;5;BBBCBCB@BBAA@A?:949<<:<><@@9<<<800000(0>:///69=5:4::88088(6:9<=8<<<=88878788:39969/777A9657///*/98;;AAAAA><9<6718;::<;<=;;5;=7=:9:
@ATNG8:04019:02614
GATGGTAGGCGTGTGAGAGTCTGCCCAGAAGATCAGGAACTCTAGAAGAATTCAGATTTTTAACACGAGAGTAAACGTAAAAAGAAGGTTTTACAAGACTCACGTTAACAATATTGCAGCAGTACGCACACAATCGAAGCGCAGTAAGGATGGCTAGTGTAACTAGCAAGAATACCACGAAAGCAAGAAAAAGAAGTACGCTATTAACTATTAACGTACCTGTCTCTTCCGAAACGAATGAGTACGATGAGATAGCTCTCTCTACCATCGACACTCCAAAGTCT
+
@<@@?BA@=BBABCCCCCCBBBBBC>BCEACCA@@C@C@BBCCCCC?99::?B?@99999):>@AACBBBCBBB>CA@A@@@2@A<@1999+:@A?BCCAACA??:=9>A;A888:=@AA;<<AAAA@??>>;>>>>:;;;@@@5506=A<@=;AAA>>>>;??8:=B>CC>A@A;==555(87708>DED/?@;@???@A@>>;=;>>>>9>;?A888:>888>>@5:7:A@:ABB@@>>C@@@@@@@@AACA>>=<<=??>>><@=>>A???@A<??:?@??
@ATNG8:04022:02628
GATGGTAGCGCGACGAGCGTAGACCCAGAAGATCAGGAACTCTAGAAGAATTCAGATTTTTAACACGAGAGTAAACGTAAAAAGAAGGTTTACAAGACTCACGTTAACAATATTGCAGCAGTACGCACACAATCGAAGCGCAGTAAGGATGGCTAGTGTAACTAGCAAGAATACCACGAAAGCAAGAAAAAGAAGTACGCTATTAACTATTAACGTACCTGTCTCTTTCCGAAACGAATGAGTACTATGTAGAGCTCTATACTAATCGACACTCCAAAGTCT
+
ABBB@CCBBBBBCCDEEDAAADDCC9ABC?DBBBBB?B?AABABCB?AA<A>BBBBBBCC1A=@BBBBAACCAC>ABCBDCC5BA>@5;;0;BB=@BBBBBCCC@C?BB?A?@<@@@ABBBBDFCCBDCCC?CCBB@BBBBBBBB>A>AA@<ACBBBBBA>ACDCBB?@B?BBB=AA99929>>;@AAAA2AB?B877>??77168<<AD<@;?=@?@<@A???:::69?AAB>BBB?BCCCBBBBBBBBCBAAAAAA@AAAAA=AAB>>>>>><><5=888
@ATNG8:04023:02628
GATGGTAGCTCTGCTCTGACTCTCGTACTCATTCGTTTCGGAAGAGACAGGTACGTTAATAGTTAATAGCGTACTTCTTTTTCTTGCTTTTCGTGGTATTCTTGCTAGTTACACTAGCCATCCTTACTGCGCTTCGATTGTGTGCGTACTGCTGCAATATTGTTAACGTGAGTCTTGTAAAACCTTCTTTTTTACGTTTACTCTCGTGTTAAAAATCTGAATTCTTCTAGAGTTCCTGATCTTCTGGTATACACACTCGCTCGCTACCATCGACACTCCAAAGTCT
+
45:<7<<BBAABBBBCABAEGBAA@A@?>A9;4;?==8>?;@?ABACBBB@DHHCC@C@BB55067@ACCCAA@A=;;;;;*;@=??>==09455.59<6;<6695:<@9BBBCBBCC?@@C?B?CCAAAC;;9;CCB?CBBBBBBBDCCCCBDCC@ECC?@@<@<@BABBBBCE@BBCDD:B?A=;<;;;;%;CEEF>CBBABBBBBB;@@@@,@@@A@=A<A@>@AABCBC=@=@AA@@@@B@A=ACABCCAAADCBBBBBBAAA>AAA?@@?BBC?BE;A@@;
@ATNG8:04025:02622
GATGGTAGCTCGCTGATGATATCTCCAGAAGATCAGGAACTCTAGAAGAATTCAGATTTTTTAACACGAGAGTAAACGTAAAAAGAAGGTTTTTACAAGACTCACGTTAACAATATTGCAGCAGTACGCACACAATCGAAGCGCAGTAAGGATGGCTAGTGTAACTAGCAAGAATACCACGAAAGCAAGAAAAAAGAAGTACGCTATTAACTATTTAACGTACCTGTCTCTTCCGAAACGAATGAGTACTATAGACTATCTGAGACTACCATCGACACTCCAAAGTCT
+
>>>>@BCBCB=DCBBBECBCCAAAB@CDC@CCCBBC@C?BBB@@?A>AB?B@BA:9:BBBB)B?BBBCBBBB???8?@?AABA0BC>A?BIII5CCCAABAABBBDD@C@BB@BBC=@@BBCBBBDDCCCCBBB@CBCB>AACCBBAC>A>AA@<ACCBCBBB?AAAAAA?BC>??A?@@8882:??;999999%0>;@00/@=A??=?8>>888*84:=ABB?BBBCCCC@CA???9?@@?BBBBCCCAAABABBBBABBCCBBBBBB?BCCBBBBAAA400)0000
@ATNG8:04032:02623
GATGGTAGTGTCAGTATGAGAGTGTGTACTCATTCGTTTTCGGAAGAGACAGGTACGTTAATAGTTAATAGTCGTACTTCTTTTTCTTGTCTTTTCGTGGTATTCTTGCTAGTCACACTAGCCATCCTTACTGCGCTTCGATTGTGTGCGTACTGCTGCAATATTGTTAACGTTGAGTCTTGTGAAAACCTTCTTTTTTACGTTTACTCTCGTGTTAAAAATCTGAATTCTTCTAGAGTTCCTGATCTTCTGGCTCTCGTAGACAGATACTACCATCGACACTCCAAAGTCT
+
44;<544597/////;;<<<===///7///98<7<4444&4;3945555955.5555:3939998794:<///<<;=>255<::'985994444&3;44.5;;7;<8BAA889AAB@@>>>=600/6:499<?CBCB?C@<?@BBBBBBCBCGD??;@@=:=00*0=;>:.00)/99<:=690//;;+;272//////#4;;;;4:///7:///5.5555$59;55.69;94;:95555.56<<<<<<8;44.44455555;<<<<==<<=6615<<;::=@9949?69:99
@ATNG8:03992:02663
GATGGTAGGAGTATCATGTGTATCTCCAGAAGATCAGGAACTCTAGAAGAATTCAGATTTTTAACACGAGAGTAAACGTAAAAAGAAGGTTTTACAAGACTCACGTTAACAATATTGCAGCAGTACGCACACTATCGAAGCGCAGTAAGGATGGCTAGTGTAACTAGCAAGAATACCACGAAAGCAAGAAAAAGAAGTACGCTATTAACTATTAACGTACCTGTCTCTTCCGAAACGAATGAGTACTACTCTCAGAGACACACTAATCGACACTCCAAAGTCT
+
:::>5;==8AB@BBAAACCDCD@@@B>BBC@CCCB;:6;:@?ABBCC@GC@B?AB?9999:.;@EDCCBBACCCI?CD;;;;;(:B>B5;::&4::5:@?>:@AAA=A?AC@CBB?BCBBBBBA@AABCCCCCDDC@@=@@BCEDDC@K@B@@?@ABB@@@B@@@::::6:?;@AB?ABCCD>9888?AAAB3BE?A??:9:?AA9=:>?>>:>9>><;<?BCBCC@@7;5;AA=A@@>AACBAB???BBBAAABBBAAAAA99:?BBBBDCB@@<BB=A989
@ATNG8:04008:02689
GATGGTAGCACGAGTCACTCATATCCAGAAGATCAGGAACTCTAGAAGAATTCAGATTTTTAACACGAGAGTAAACGTAAAAAGAAGGTTTTACAAGACTCACGTTAACAATATTGCAGCAGTACGCACACAATCGAAGCGCAGTAAGGATGGCTAGTGTAACTAGCAAGAATACCACGAAAGCAAGAAAAAGAAGTACGCTATTAACTATTAACGTACCTGTCTCTTCCGAAACGAATGAGTACGGTGCGACGTGTCTCCTACCATCGACACTCCAAAGTCT
+
;<<<9<>@@?===DDDCACBCCCBC9CCB@BBCBA@=@?BBCECED@EE@C@DCCBBAAA2B?CBC@@@BBAAA5<794444$4;7;8===2=@==9;9;9ADBA>B<A@<@CC@DC@@@BBBBCCCCCCBB?AAAA?ABBACD@?=@>A;;9;BB@@@CD?ABABBC@BD@BBB99:A@@5><>8??AAA1>??@99;@>>>B=@<>>??=B===B@@=@BBABCC?A>BBD>A?@=?BCABBBB?B???>>=>@@B>D<;;:=>>>A;;;;;;;BB=A@?@
@ATNG8:04014:02698
GATGGTAGCGCACACATAGATACAGTACTCATTCGTTTCGGAAGAGACAGGTACGTTATAGTTAATAGCGTACTTCTTTTTCTTGCTTTCGTGGTATTCTTGCTAGTTACACTAGCCATCCTTCTGCGCTTCGATTGTGTGCGTACTGCTGCAATATTGTTAACGTGAGTCTTGTAAAACCTTCTTTTTACGTTTACTCTCGTGTTAAAAATCTGAATTCTTCTAGAGTTCCTGATCTTCTGGTCTACTACACTGTACTCTACCATCGACACTCCAAAGTCT
+
@@CB?BBCDCCCCCCCCCCCCCBBBBBBBD@@=@@@@:@B@B>BABCCCC?CCBBC@BBBBB?B?BBABCBCCC>AAAAA0@B<@?BB=ACBB@BCEAFC?BABC@@>ADDDCECDAC9:9;?BBBBBBA@CCCC=CCCCCBBBBCCBBBBAA>@??<@B?A@CC@@@BCBB@BCCCC:B?B<@ACCC2BB:::6;@@@BBBAAA=AAAA,ABCCC@CABB@BBAAA;;7;?BBCCCC>AAC@BCCCECBCCCCCCCCCBDDD?@?@CBEB@@@4883:A?A
@ATNG8:04021:02706
GATGGTAGGCGTGTGAGAGTCTGCCCAGAAGATCAGGAACTCTAGAAGAATTCAGATTTTTAACACGAGAGTAAACGTAAAAGAAGGTTTTAACAAGATCTCACGTTAACAATATTTGCAGCAGTACGCACACAATCGAAGCGCAGTAAGGATGGCTAGTGTAACTAGCAAGAATACCACGAAAGCAAGAAAAAGAAGTACGCTATTAACTATTAACGTTACCTGTCTCTTCCGAAACGAATGAGTACGATGAGAGAGCTCTCTCTACCATCGACACTCCAAAGTCT
+
BCCC@CCCACCCCCCBBBA@@A;;506BBACCCC998;?;;<CBBB?@@>@?CDCBBBBB2A?CBB?@?CCAAA8<<90//(/9;?;??A000-537--..7776505477*..59-...5-------6968=A<@=>=9==9>>>=>8<8=9>8;9>AAABB=988?=<48=142;59>?@@:@A@;=====+;;8=>?A@CAAA9=8=;;;8959//)/61789<<<=381777.7AA7<=@73333/..7;555::7788>>@AA;@@AB>>>888=AB:@@@@
@ATNG8:04028:02702
GATGGTAGAGAGAGCTCTCTCATCGTACTCATTCGTTTCGGAAGAGACAGGTACGTTAATAGTTAATAGCGTACTTCTTTTTCTTGCTTTCGTGGTATTCTTGCTAGTTACACTAGCCATCCTTACTGCGCTTCGATTGTGTGCGTACTGCTGCAATATTGTTAACGTGAGTCTTGTAAAACCTTCTTTTTACGTTTACTCTCGTGTTAAAATCTGAATTCTTCTAGAGTTCCTGATCTTCTGGGCTGCGCTGATATGCGCTACCATCGACACTCCAAAGTCT
+
A?:90499;@ABAA@A?969B=?BFBC:;9@B=BBBB=BE?B@@A@AC@@6;:?99138<<9A>B9=BBBBBB=C8BAB<@+?>5>@A@8;B@A>B??9>A9898;8828;>887696///.505;D=>=>>=@???=???A@@@AAABB>?>;:3;<<7<C5;7;;;>?=<==::;;AA5A7:7;?BBB/@>:8:2:<</-----<)///)/87/;6;5//)-7;-//96;6<A===C57///)////9966;>>>>>@@@@A=A@@@@==<:94::/::>9
@ATNG8:03997:02718
GATGGTAGAGTACAGTTAGTAGACCAGAAGATCAGAACTCTAGAAGAATTCAGATTTTTAACACGAGAGTAAACGTAAAAAGAAGGTTTTACAAGACTCACGTTAACAATATTGCAGCAGTACGCACACAATCGAAGCGCTGTAAGGATGGCTAGTGTAACTAGCAAGAATACCACGAAAGCAAGAAAAAGAAGTACGACTATTAACTATTAACGTACCTGTCTCTTCCGAAACGAATGAGTACTGTATCTATGTGTGCGCTACCATCGACACTCCAAAGTCT
+
BBCC@BBBBCCCCCCCACBCCCCC?CCE@CBBCBDD>AAABBAB?BB?B?BBCBBBBB1>;????ABFCCCC=A@88888'78174:::1:>><AA>>>@@@@=A<=<6<6517@@?@@@??@>>>AAAA;99<A<?=?=;;993::>==;>===@@@@<@BAA>>;?A<@>><>@@BB9?<<6;;:::*7718=:;///@==9A=@???=A<A:::;6<A>=<=@<@<??@:@AA<@A@?888@@????B>>>==;;;==A??<>>AA>>>;;;;>>9>A@@
@ATNG8:03999:02725
GATGGTAGCTCTGCTCTGACTCTCGTACTCATTCGTTTTCGGAAGAGACAGGTACGTTAATAGTTAATAGCGTACTTCTTTTTTTCTTGCTTTCGTGGTATTCTTGCTAGTTACACTAGCCATCCTTACTGCGCTTCGATTGTGTGCGTACTGCTGCAATATTGTTAACGTGAGTCTTGTAAAACCTTCTTTTTTACGTTTACTCTCGTGTTAAAAATCTGAATTCTTTCTAGAGTTCCTGATCTTCTGGCGCGTATGTATGTCGCCTACCATCGACACTCCAAAGTCT
+
DDAA?BCDBB=BCCCCCCCGBBBCCCCC@@@@:>9999*:C<B@BCCDDDD?CCBBB?C?CBDC?D@DDDBBBDCC?BBAAAAB#BC?BB=B<BA>><AAA@CC@@@@DCDAGCCCCBBA=@@@=A=BAA@@@@A@DCBB@CCCCCCCBBCCBCBBBD>CBB=9959<??BBBBGCC@BBBBB9@;A=;:::9:%;BCCD>DCCCCCCA@A@CFEG5DBBBC=B=:::/;@@ABBB@B@BBBCCC@BAB>BCCBBBDDDDCB???B@CCB?BBBBABBBBA?CC=C998
@ATNG8:04003:02738
GATGGTAGCACACGAGATCTCATCGTACTCATTCGTTTCGGAAGAGACAGGTACGTTAATAGTTAATAGCGTACTTCTTTTTCTTGCTTTCGTGGTATTCTTGCTAGTTACACTAGCCATCCTTACTGCGCTTCGATTGTGTGCGTACTGCTGCAATATTGTTAACGTGAGTCTTGTAAAACCTTCTTTTTACGTTTACTCTCGTGTTAAAAATCTGAATTCTTCTAGAGTTCCTGATCTTCTGGCGCTCTGTCACGTCTGCTACCATCGACACTCCAAAGTCT
+
<<>B;DCCDDCDAAACBBCBBBDCCCBBBDBA?BCCF?DC@B>;;9CCFE?BDCDD?B?BBBB?B@BBBBBBBAA>98888'9<1>BBA=BB?>;>AA>AB?A>>?BB<>@?;A???;?BB>D<;;:>:;;A<AAAB8==AAAAAA???AA>==A8888<@@<@=?===AB@@?====BB5B=A=AAAAA/>><==6<@?688=<<<9=>=>/??@?B<@=>>:=?>=>==:=7::@@@@;@@A=A>>>@@?=97999::=@@@@;@@A@@@A???=CC9@@=:
@ATNG8:04025:02759
GATGGTAGTGTGTCTCTGAGAGTAGACTCATTCGTTTCGGAAGAGACAGGTACGTTTAATAGTTTAATAGCGTAACTTCTTTTTTTCTTGCTTTCGTGGTATTCTTGCTAGTTACACTAGCCATCCTTACTGCGCTTCGATTGTGTGCGTACTGCTGCAATATTGTTAACGTGAGTCTTGTAAAACCTTCTTTTTTTACGTTTACTCTCGTGTTAAAAATCTGAATTCTTCTAGAGTTCCTGATCTTCTGGGTCTCTCTCTCACGCACTACCATCGACACTCCAAAGTCT
+
////)/://5>@CCC>ABBIECCB;<:CA@@=@?@@9@A?A?AB;;:BB?@@A;::,925=594)5.5999=96.5>45559555"44.4;<<2<=5526<<;<C469@@>@:AFCBCBCDBBBB@D@CCCBCB;;5;@;;5<BBBBA@@CBCBBBCBB?<<;DDD@D@CB@@<<=00+00;:;-9.9;9995555"55555)555556555:.5555$5999;7;9>C>900000<*0+0<=A?=9<:;:.9@AA@@@@@@BBCCBBB;;:;CDCCBCCBC>AA;A:::
@ATNG8:04027:02755
GATGTAGGCGACATACATACGCGCCAGAAGATCAGGAACTCTAGAAGAATTCAGATTTTTAACACGAGAGTAAACGTAAAAAGAAGGTTTTACAAGACTCACGTTAACAATATTGCAGCAGTACGCACACAATCGAAGCGCAGTAAGGATGGCTAGTGTAACTAGCAAGAATACCACGAAAGCAAGAAAAAAGAAGTACGCTATTAACTATTAACGTACCTGTCTCTTCCGAAACGAATGAGTACCTCTCAGACGCTCGTCCTACCATCGACACTCCAAAGTCT
+
ABFFCCD@CBBBCCCCCCCCCCAA>ACC@CCDCCC@C<??CCBBA?BB>B>@@B;;;;;*;>BBCEDEHCDCB>BCBBFFF5DC>B>BBB9BBB@BBBCBBBCD?B?AC?BBB?AABCCDCABBBCCEEBC@CCBB?BBB@?>994:>A@@=ABBCCCDE@BB???@=@@=@AA;>>999+9>>;:9:9::%:@;@:9:BCAAB:=:==>>1818>A@@=@AAAABB@B?BCC>C;:9:CBCBBB?AAABBBBBCCBBBA=6;66/6977;?>=>@<@@:@:;;
@ATNG8:03992:02779
GATGGTAGCGCACACATAGATACAGTACTCATTCGTTTCGGAAGAGACAGGTACGTTAATAGTTAATAGCGTACTTCTTTTTCTTGCTTTCTGTGGTATTCTTGCTAGTTACACTAGCCATCCTTACTGCGCTTCGATTGTGTGCGTACTGCTGCAATATTGTTAACGTGAGTCTTGTAAAACCTTCTTTTACGTTTACTCTCGTGTTAAAAATCTGAATTCTTCTAGAGTTCCTGATCTTCTGGACAGAGTGTGCAGATACTACCATCGACACTCCAAAGTCT
+
-//727797599@?AAABA;;:>:;9:::<<<7;<?>4;;1616;9::5905<5569>;<ABB<@<?=9;:::;<7;<><<+5:58888/0///658996:;5///60;2:BB@A@@>:>@B>B>BBBCCBCC:<;CC@CBCBDBBBBCBCFB<;<9;;A=@?;>8:9:??ABCC;:;BDD8@;?>;;;;.9====8@@?@@?=999.9999$9599=:?9BB:>CCC@:;6;2;:@BB@79;@=A:;;BBC;<;;;A?@@:;:@<:;:<<999732993;656
@ATNG8:04000:02768
GATGGTAGCACGACACGACGATGTGTACTCATTCGTTTCGGAAGAGACAGGTACGTTAATAGTTAATAGCGTACTTCTTTTTCTTGCTTTCGTGGTATTCTTGCTAGTTACACTAGCCATCCTTACTGCGCTTCGATTGTGTGCGTACTGCTGCAATATTGTTAACGTGAGTCTTGTAAAACCTTCTTTTTACGTTTACTCTCGTGTTAAAAATCTTGAATTCTTCTAGAGTTCCTGATCTTCTGGGTCTCTCTCTCACGCACTAGCCATCGACACTCCAAAGTCT
+
559;8=@;;<<A<=>BCBA@;;=BBBBCCCBC@BEFC>CC@E@;<;BBCC@CBAA@7:8:CBC@C@CBB?>>88<699988'33,3333(2373399=;?B788BBBA=A?;;<<=@;>=>3818??>>=AA=AA@@<>>>>>@???@@@A988?;==><@B=A;??>DCBBAA;>>>BC6@<?;?????/???@C:@@??@AA;<<08889(7::1:>3:49=8==?A?>><><@@>>>A:>;;;3;@B?>>AA<=<ED=9-)))*))))))))22;4AE:8888
@ATNG8:04003:02804
GATTATTGTGTCTCTGAGAGTAGTACTCATTCGTTTCGGAAGAGACAGGTACGTTAATAGTTAATAGCGTACTTCTTTTTCTTGCTTTCGTGGTATTCTTGCTAGTTACACTAGCCATCCTTACTGCGCTTCGATTGTGTGCGTACTGCTGCAATATTGTTAACGTGAGTCTTGTAAAACCTTCTTTTACGTTTACTCTCGTGTTAAAAATCTGAATTCTTCTAGAGTTCCTGATCTTCTGGGTCTCTCTCTCACGCACTACCATCGACACTCCAAAGTCT
+
:598BB?CBDCGCBBBCCCCCCCCBBBCBB?A?@@9@A?A?BBAAA;;9;CCAA?BGFDCB?B=BBACCCBAA<?ABAC2@@=@BCC=CBBB>BBB?BB9;;;A:;6:ABCBCBF@CDD@B@CCCBBB@@<@@@@>C;;;BCCBB;;<CBCBE?BBD?@@@B@CBCCGDCCC?AABBB9@=@>;;;;.;BBBC:;;CBCCBBBC?BBBB2A;;;C=B<A@<@ABBABB8;6;BB@@@=@;;;7<BBBBAB@BBAABB;;;@A>ABBCCCBBAA:=;5;;00
@ATNG8:04013:02773
GATGGTAGTGTCAGTGCGCGTCGTCCAGAAGATCAGGAACTCTAGAAGAATTCAGATTTTTAACACGAGAGTAAACGTAAAAAGAAGGTTTTACAAGACTCACGTTAACAATATTGCAGCAGTACGCACACAATCGAAGCGCAGTAAGGATGGCTAGTGTAACTAGCAAGAATACCACGAAAAGCAAGAAAAAAGAAGTACGCTATTAACTATTAACGTACCTGTCTCTTCCGAAACGAATGAGTACGAGAGAGCACACGTGTCTACCATCGACACTCCAAAGTCT
+
@ABC?CC?CCCB==@CECCCCBBEGABCB>;;;???<@=@@ACBBD=??>A>ABABBBBB3B?BBCAAACC@@@:>?@BCCC5BC@E=A@A3@BB>BBDC;;;<;8;?CC?BBC?BAAAAAAABCAAACCDC?BBAE@@??BBBBC?A?A::6:A@@@BAA>???AAB?BB?BBB499::9:+9==9=::::;&:<:8878:===A:>:>???<?<?@FCC@BECCBBB?B@BBC>C??<?@@???BAAABBBBCAAAABBBB>>>A<A???@@@?>>067-8===
@ATNG8:04018:02781
GATGGTAGGACGAGCGTCTGAGAGGTACTCATTCGTTTCGGAAGAGACAGGTACGTTAATAGTTAATAGCGTACTTCTTTTTCTTGCTTTCGTGGTATTCTTGCTAGTTACACTAGCCATCCTTACTGCGCTTCGATTGTGTGCGTACTGCTGCAATATTGTTAACGTGAGTCTTGTAAAACCCTCTTTTACGTTTACTCTCGTGTTAATAATCTGAATTCTTCTAGAGTTCCTGATCTTCTGGGTCTACGCTCGTCGCGCTACCATCGACACTCCAAAGTCT
+
9:BA:C?@>ACC@B@CCCEBBBBC?BCCCDAA>ABCC=CC@D?BBBBBCC@CCDCCAC@BBBB@C@CBCCCCCCC?@@???1?A@BCBB>CCCB>ABC>BF@A@@CCCACCCCCCCC?CCC?C?CCCDC@@@?BACC?CBBBBBBBCBBBBBCBB?BCC@BB?B?BABFFCBBB?BCCCD6:;/;;;;;.;ABBC?CAABCCCBBB@B@CDADBBBB?A?AC@BCCAAAB?D?AAA?DD@D>AA<@ABABBBBBABBCCBBBBB@BB@?A???@@<@?:AB::
@ATNG8:04029:02761
GATGGTAGCTCGCTGATGATATCTCCAGAAGATCAGGAACTCTAGAAGAATTCAGATTTTTTTAACACGAGAGTAAACGTAAAAAGAAGGTTTTTTACAAGACTCACGTTAACAATATTGCAGCAGTACGCACACAATCGAAGCGCAGTAAGGATGGCTAGTGTAACTAGCAAGAATACCACGAAAGCAAGAAAAAAGAAGTACGCTATTAACTATTAACGTACCTGTCTCTTCCGAAACGAATGAGTACTGTATCTATGTGTGCGCTACCATCGACACTCCAAAGTCT
+
55>>:=BBCE@?>=>=@<A>>A=BB:=CE?BCB::98@;@AA885=9=B@C;7777798988"73<8::::;<::@:@@BBBBA2AA>B5;;;;;$:BB=BAACDDCCC@C@BB?BBC>A@@@ACDDDBBCCCCCC?CBBB>AABBBBBB>C@CBB?BCDDCCCC?BBBBBB@BC@@@A799BBB=A==9999999%/<5:///>@C8868<@?BB7<7;AB@@=@BABCBB@C@BAA=A??<?AABBBCCC?>>B>>>BBBBB?@>>>@<@A?>>>?>==566.;000
@ATNG8:03992:02842
GATGGTAGTGTCATATGAGAGTGTGTACTCATTCGTTTTCGGAAGAGACAGGTACGTTAATAGTTAATAGCGTACTTCTTTTTCTTGCTTTTCGTGGTATTCTTGCTAGTTACACTAGCCATCCTTACTGCGCTTCGATTGTGTGCGTACTGCTGCAATATTGTTAACGTGAGTCTTGATAAAACCTTCTTTTTTACGTTTACTCTCGTGTTAAAATCTGAATTCTTCTAGAGTTCCTGATCTTCTGGTAGAGCGTGCATATATCTACCATCGACACTCCAAAGTCT
+
BABA:B;;;=@B@69:AA?@BBBBBB@@@B;;5;@@?A0?>;@=>AABBCC@CB@:;::@DBA@>B@CCBEC@A@A>@@???,?A?AABCC;BB@@=BA@=AB6<;BDCCACBCCCCCC@EBD@D?DCCC@AAE@CCCC@BCDCCCCCC@@?BCCCC@@?@@BB?B?AABBBBCAA=;00000,0+0+//0/0/$/799>)949455;555.555'5555:.5.59499955558=7<<==@@;;?@=@B@BBAAA?B@@@CCAA@@@;@@A@@???BD>BC<A;;;
@ATNG8:03995:02824
GATTATCTGCACACTCTGTCCAGAAGATCAGGAACTCTAGAAGAATTTAGATTTTTAACACGAGAGTAAACGTAAAAAGAAGGTTTTACAAGACTCACGTTAACAATATTGCAGCAGTACGCACACAATCGAAGCGCAGTAAGGATGGCTAGTGTAACTAGCAAGAATACCACGAAAAGCAAGAAAAAGAAGTACGCTATTAACTATTAACGTACCTGTCTCTTCCGAAACGAATGAGTACTACTCTCAGAGACACACTACCATCGACACTCCAAAGTCT
+
@;B?CABBDCCCCBABBCBB:BCEGEEBBBB>B?BBCCCCC?CB@FD>B9:;BBB.:69?=8:8?>@AB>BBBBBBB299485=<?4?AB?BBBBCA;;;:=:=@;@;;7;B??@688BAABAAAAA<AA>>:=====99;5:8==A?B???B>:;6;???BC?AB>ABA9==:999&566-2@CCC.==:><;;AA::;<?:?>>><@<@?@??=DA??99<=B<AAD7=AB@B@@@000000;@BB@AAABBBBBB:::@BBCAA=@<8818=4>AA=
@ATNG8:04002:02842
GATGGTAGTATAGAGCTCTACATAGTACTCATTCGTTTCGGAAGAGACAGGTACGTTAATAGTTAATAGCGTACTTCTTTTTCTTGCTTTCGTGGTATTCTTGCTAGTTACACTAGCCATCCTTACTGCGCTTCGATTGTGTGCGTACTGCTGCAATATTGTTAACGTGAGTCTTGTAAAACCTTCTTTTTACGTTTACTCTTCGTGTTAAAAATCTGAATTCTTCTAGAGTTCCTGATCTTCTGGTGTCTGATCTGTATCACTACCATCGACACTCCAAAGTCT
+
44495:<BCCD999C@>CFCCCCBBCCDAB:;5;@@?9?@=C>??@CCCC?BBCBB?B@BBBB?B?BCBBABA9<786868$6:4:898-6>>@7:7C?@@=@==<==7==<=A@@@=AAA<@;>?A897>?<@CBA<>??BBAA>>>>@?>>>B<>>>=>>;><@@@@?>>DC;?>ABB5A<@<>@@@@/>AAAA3<<A==8;;=9:6;BAB/B<==B<B;>?<AAAAAAA=B=AAAA@@<@AA<==<<<<<<98:::@AC@@@A<@>>A??A>===AA:AABA
@ATNG8:03994:02869
GATGGTAGAGTACTCGCTGATACACCCAGAAGATCAGGAACTCTAGAAGAATTCAGATTTTTAACACGAGAGTAAACGTAAAAAGAAGGTTTTACAAGACTCACGTTAACAATATTGCAGCAGTACGCACACAATCGAAGCGCAGTAAGGATGCTAGTGTAACTAGCAAGAATACCACGAAAGCAAGAAAAAGAAGTACGCTATAACTATTAACGTACCTGTCTCTTCCGAAACGAATGAGTACATAGATATACGTATAGCTACCATCGACACTCCAAAGTCT
+
-7772///555;;;><<<?@?;;;=?8==>;;??@@?9=9;==8<;=878078<<773777'84::==<;;8333(2249444$45.5.555&5;<7>666;9>9:2:29929=>099<<BABBCCCB;:;:;4;?>=9>::9===>:<,0000<<=>?>A=??@@??;?B<999=A@@AA,99818>>?>.><.5555;5////05557374>?CBB?B::9AAB9=><BD>?9:599:@A??>>?>AACCA@@?><=<==;;5;;;;>>>@@@=@C7=<<:
@ATNG8:04016:02907
GATGGTAGTATATCGCGTCGCTATCCAGAAGATCAGGAACTCTAGAAGAATTCAGATTTTTAACACGAGAGTAAACGTAAAAAGAAGGTTTTACTAGACTCACGTTAACAATATTGCAGCAGTACGCACACAATCGAAGCGCAGTAAGGATGGCTAGTGTAACTAGCAAGAATACCACGAAAGCAAGAAAAAGAAGTACGCTATTAACTATTAACGTACCTGTCTCTTCCGAAACGAATGAGTACACATCGTCGTGTCGTGCTACCATCGACACTCCAAAGTCT
+
AA@@;@<BB<BBABBCDCCCCCBCCACBB@BBBBCCBF@CCCBBBC@CC@C@BBBCCCCC3CABBBBBBBBBDC>:9;?@@?0>@<>=AAB:BCCCBDCCCEBBC@CACC@CCCBCBBBBCCCCDBBBBBCB?BCBB>BBBCBAAB8:6:00+0>;;;@BA?BBBBCB?BB?BBB?B@@A@7://)/////(/93:777=>=AA<A<@@>>;><@;@@B?BBCBCCB?B@BCC?BBB?BBBBBBDCCAA???AAAB????:::CE?BACCDCCBBB?CB=BA??
@ATNG8:04022:02909
GATGGTAGCGCACACATAGTTACAGTACTCATTCGTTTCGGAAGAGACAGGTACGTTTAATAGTTAATAGCGTAACTTCTTTTTTCTTGCTTTCGTGGTATTTCTTGCTAGTTACACTAGCCATCCTTACTGCGCTTCGATTGTGTGCGTACTGCTGCAATATTGTTAACGTGAGTCTTGTAAAACCTTCTTTTTACGTTTACTCTCGTGTTAAAAATCTGAATTCTTCTTAGAGTTCCTGATCTTCTGGACAAGTGTGCAGATACTACCATCGACACTCCAAAGTCT
+
//7:)//-----://5<<55.44444=998540354;3::7=466=@>>>9997777)/)/7//)5.5::5555./9)//////#//)/777)445<49555)555:99::>:>696;;9:59//)/)///55597277//)/////55;=<<;;:;;;266>9<<25059>:>?;=A=<5555&559)//:::$//::;.7///7777:<.5555$544594727:4/-(-----(/38885555::<6///2///////5<<566<<8<=:::565::6:;+////
@ATNG8:04023:02894
GATGGTAGTTGTCTCTGAGAGTAGTACTCATTCGTTTCGGAAGAGACAGGTACGTTAATAGTTAATAGCGTACTTCTTTTTCTTAGCTTTCTGTGGTATTCTTGCTAGTTACACTAGCCATCCTTACTGCGCTTCGATTATGTGCGTACTGCTGCAATATTGTTAATGTGAGTCTTGTAAAACCTTCTTTTTACGTTTAACTCTCGTGTTAAAAATCTGAATTCTTCTAGAGTTCCTGATCTTCTGGATAGCGACGCGATATACTACCATCGACACTCCAAAGTCT
+
;<==5;::9399955599;;<;;;?;;;;;=:>;::3:;7;7<;==:8804:88;17-7388496::888:3336/////$/;(..9990..275/5592789799>7;4:><==?9;3969/6////9799=;@@>>:>?>=<@@:::@>>8668(---(-2,325>@@A;BCC@C>@GF7B<@699>:>(959BB4904:944::8847;;;+:00/;+/+4<7<BBB===8=5==:B>A:===8=97??@@:99??A@@@@C@?9?@@=@??999<AA8998<
@ATNG8:04031:02885
GATGGTAGTGCGTGAGAGAGAGACCCAGAAGATCAGGAACTCTAGAAGAATTCAGATTTTTAACACGAGAGTAAACGTAAAAAGAAGGTTTTACAAGACTCACGTTAACAATATTGCAGCAGTACGCACACAATCGAAGCGCAGTAAGGATGGCTAGTGTAACTAGCAAGAATACCACGAAAGCAAGAAAAAAGAAGTACGCTATTAACTATTAACGTACCTGTCTCTTCCGAAACGAATGAGTACGAGAGAGCACACGTGTCTACCATCGACACTCCAAAGTCT
+
BBBB@BCDCCCBBBBDGCCCCCBBB>BBBACCCCBB@B?CCCCBBB?BB?B@BAA=>>>>.?=ABBCCCBB@@@8=@;;;;;$9C:?2999&5:;5<>?BBBA?@?A?BD@CCC>@@BCCCCCCCBBBCCBB?BB@@>@BCCDCBB?C@CBB?BCBBBAA@@BBBAB@@BE@>>>>@@@@@9>>>;9:::9:%:=78868ADAAA=D=AA?><>;>@BDC@BCCBBBB?B?CCC>CBB>@@BABBAAABBBBBBBCBBB>?;=>==<A;;;==@:::188)8888
@ATNG8:04033:02903
GATGGTAGTGTCATATGAGAGTGTGTACTCATTCGTTTCGGAAGAGACAGGTACGTTAATAGTTAATAGCGTACTTCTTTTTCTTGCTTTCGTGGTATTCTTGCTAGTTACACTAGCCATCCTTACTGCGCTTCGATTGTGTGCGTACTGCTGCAATATTGTTAACGTGAGTCTTGTAAAACCTTCTTTTTACGTTTACTCTCGTGTTAAAAATCTGAATTCTTCTAGAGTTCCTGATCTTCTGGTATGACTAGTGTACTACTACCATCGACACTCCAAAGTCT
+
5<==<A?BCC@CACCGCEEBBBBBBBBBCBBC@CCDG>CCACAAAADCFG@CCBCD?C?BCCC>@=;;;@?=???299<<<0>A?CBDD=CACC@IBB@CGACDECCD@CCCCBBBC@CCC@C?@BCCBCBF@CBBB@BBCDCCCBAACCCCCCC@BBB?BB@C@BBB@@ABDC@CCCEE;C?B=AABBB0@@BAC=C@@@AABBBB=BABA0ABDCGACACE@FDCBBBB@B?BCBBBB?BCD?BBECCCCCCCECCCCCCB@@=@BAA@ABBAA?AD>CBAA
@ATNG8:03996:02938
GATGGTAGCTCGCTGATGATATCTCCAGAAGATCAGGAACTCTAGAAGAATTCAGATTTTTAACACGAGAGTAAACGTAAAAAGAAGGTTTTACAAGACTCACGTTAACAATATTGCAGCAGTACGCACACAATCGAAGCGCAGTAAGGATGGCTAGTGTAACTAGCAAGAATACCACGAAAGCAAGAAAAAGAAGTACGCTATTAACTATTAACGTACCTGTCTCTTCCGAAACGAATGAGTACGAGAGAGCACACGTGTCTACCATCGACACTCCAAAGTCT
+
<<>C@CCCCA=BCAA@BCCBCCD@A::;B@BBBDCC@B?BBBBBAA?AC?B?AA@?@@?@2@?BBBAAACCCCD>B@ABBAA0A@=A5;;;.;BB>AAAADCCBB?C?BB@CCC>AABBCBBBCCCCBBACC@CCBB?AABDBBBB>CAE??=@BBCBCCB?BABBBC?BB@AAA799BBC=A9959===?/?A=A;;;>>A@@<><>>??5:7:AAAB@BBAAACC>A?ACG@DBB?BBBBABBBAAACC@BBBBBBA@;;;==:====>>;;;=8<>/:877
@ATNG8:04007:02924
GATGGTAGTATAGAGCTCTACATAGTACTCATTCGTTTCGGAAGAGACAGGTACGTTAATAGTTAATAGCGTACTTCTTTTTCTTGCTTTCGTGGTATTCTTGCTAGTTACACTAGCCATCCTTACTGCGCTTCGATTGTGTGCGTACTGCTGCAATATTGTTAACGTGAGTCTTGTAAAACCTTCTTTTTACGTTTACTCTCGTGTTAAAAATCTGAATTCTTCTAGAGTTCCTGATCTTCTGGATATGAGTGACTCGTGCTACCATCGACACTCCATAGTCT
+
A@AE@CCCCCCCCCCCCBBCCCCBACCCCFAA>@AAA<AB?B?BBBBBCC?AABBB<A<AAAA>A<@@@@@ABCA=;;;;9.9>;>>>>7@BBB=BBB>>>988:ABB<>>>>A@@@;?>>9=9==<>>@@@<>>>>8><@?>>>???@A@>>>>;8:8=@?<?=B??>>@A@@9??>DD5C<@<@<<<<+99666)--3---766;;>AAA/A???A=B=>>:=<<?<=<<A<>?>>>>6::A<AAAAAAAAA@@<<>>>>ADD;>=??AA?AAD;;;;>>==
@ATNG8:04013:02932
GATGGTAGCTCTGCTCTGACTCTCGTACTCATTCGTTTCGGAGAGACAGGTACGTTAATAGTTAATAGCGTACTTCTTTTTCTTGCTTTCGTGGTATTCTTGCTAGTTACACTAGCCATCCTTACTGCGCTTCGATTGTGTGCGTACTGCTGCAATATTGTTAACGTGAGTCTTGTAAAACCTTCTTTTTACGTTTACTCTCGTGTTAAAAATCTGAATTCTTCTAGAGTTCCTGATCTTCTGGGTCTACGCTCGTCGCGCTACCATCGACACTCCAAAGTCT
+
??BD9<BBBCBBCCCAAABBBBBCFCCCDCAA>AAAB>CG@CBABCCCCACCD@@>A@CCBB@C@CCCCFBBBD?CCCCC5CC@BBBC>BCEDACBC?CC;;;BCBC@BCCDCCCC?CBB?B@CEAAABBB?CCCC?CBBBCBBBCCBBCBBBB>BBB?BC?B?BBDBBBBDDACCCDD;B?A;:::::*:BBBD?DAAACCCBBA=@@@@0@BBBC@B@BC?CBBCCCC?C@CCBCBB>BACC>CCCBCCCCBBAAABBCBBB>BAAABABBCD?@B<CC??
@ATNG8:04033:02917
GATGGTAGTGATACAGATCAGACACCAGAAGATCAGGAACTCGTAAGAAGAATTCAGATTTTTAACACGAGAGTAAACGTAAAAAGAAGGTTTTACAAGACTCACGTTAACAATATTGCAGCAGTACGCACACAATCGAAGCGCAGTAAGGATGGCTAGTGTAACTAGCAAGAATACCACGAAAGCAAGAAAAAAGAAGTACGCTATTAACTATTAACGTACCTGTCTCTTCCGAAACGAATGAGTACTATGTAGAGCTCTATACTACCATCGACACTCCAAAGTCT
+
::==>@BCCBB=?>>C>;;;<<<;:5:<=5::=55579558----(-73888;566//////$/3889784@<===;@8<5:::':>5:8===9BCD@CCCDB@@00-08;>;?@D<?@A@A@@BCC;;;CAA@HBBBB@BABCCCCB@C?C;;;<BCCDCCC@??@BAAACC?BCC?BA>;;38996=?@@@@'@@=0///;<<@@<@<@@@B<><>>BBB@CBBBBAC?B?BBB=BBB?BBBBBBCCBBBACCCA@@???A@@@@@:=>@AA@@>>>7::1?A9:
@ATNG8:03984:02996
GATGGTAGCATCATGCATATCTCACCAGAAGATCAGGAACTCTAGAAGAATTCAGATTTTTAACACGAGAGTAAACGTAAAAAGAAGGTTTTACAAGACTCACGTTAACAATATTGCAGCAGTACGCACACAATCGAAGCGCAGTAAGGATGGCTAGTGTAACTAGCAAGAATACCACGAAAAGCAAGAAAAAAGAAGTACGCTATTAACTATTAACGTACCTGTCTCTTCCGAAACGAATGAGTACGAGAGTCAGAGCAGAGCTATCGACACTCCAAAGTCT
+
AABB?CDCCBBBC9;;GCCCDCCBB?BCB@BCCC:;:;?ABCBBBA?AA@C?BABBBBBA2A=@AABBBBBCCD>AA@@@??,?@>A?BGF9BBC@BCBBABA;;6;;@B?CCC@BBDBBBCBGCBBB@@@A?A?@@<@@ABBCBD?C@C:;:;CBBBBBB?BBBBBB@BB=?>=2999999+99930@AFA@)FF@///59A<>=;?=B???<A;>;@@@=@CCBBAD?B?ABC>C?@=??DABBCAAABBBBCCABABCBB@;::AAAB>;:;<AA6<:::
@ATNG8:03989:02985
GATGGTAGTGTGTCTCTGAGAGTAGTACTCATTCGTTTCGGAAGAGACAGGTACGTTAATAGTTAATAGCGTAACTTCTTTTTCTTGCTTTCGTGGTATTCTTGCTAGTTACACTAGCCATCCTTACTGCGCTTCGATTGTGTGCGTACTGCTGCAATATTGTTAACGTGAGTCTTGTAAAACCTTCTTTTTACGTTTACTCTCGTGTTAAAAATCTGAATTCTTCTAGAGTTCCTATCTTCTGGAGATACACATGATACTCTACCATCGACACTCCAAAGTCT
+
;<==@EBBBB@@BCCCCCCCBBAB@A@A@@@@=ABCC>CD?B?@@@ABBB@BBCCD@CACBBC9;9<BAAA00)/<87<<<<+//,499=5=?@@:A@B@CD@AAACCG@CCCIDDDD@CCC@D@BBBBAB@CABBCC@CBBBCBCBCCCBEAA@B?BAB?CB@B=@@CCCCCBB@BCCCC;B>B=;::::*;BBCD>CBBCCCCCBCGEEKK5C;;=C@GGBC@CBCBBBB@B@CCBBB=??B@BECBBBCEB:;:BBBBBD??;?>??AAA::::?>5@BBC
@ATNG8:03994:02975
GATGGTAGATATATGCACGCTCTACCAGAAGATCAGGAACTCTAGAAGAATTCAGATTTTTAACACGAGAGTAAACGTAAAAAGAAGGTTTTACAAGACTCACGTTAACAATATTGCAGCAGTACGCACACAATCGAAGCGCAGTAAGGATGGCTAGTGTAACTAGCAAGAATACCCCGAAAGCAAGAAAAAGAAGTACGCTATTAACTATTAACGTACCTGTCTCTTCCGAAACGAATGAGTACACATCGTCGTGTCGTGCTACCATCGACACTCCAAAGTCT
+
>ACC:B>>CCCCCCBBBBBCCDCAA?BCD?CCBBBB@B@BBBAAAD?AA<A?ABBBBDCD3B?AA@BBBBAAAA=AACCGCD3CC?A<@@@9ACDABABBCCDDC@D@BB?BCC@CCBBBBDCCCBBBCCCC=AACC@DABB@@>>:?<@@A?BCCCCCCC?CCDBBB>AA????DC:CCC>9::?BDCCC3999:BBBAAAAA>A?B;;;=A=A@BBE<>>>>888<@<@BD;???;???@@@AAABAAABBBBBAAABBBCCC?BBBABBBBBB>BB>@>56
@ATNG8:03994:02979
GATGGTAGGACGAGCGTCTGAGAGGTACTCATTCGTTTCGGAAGAGACAGGTACGTTAATAGTTAATAGCGTACTTCTTTTTCTTGCTTTCGTGGTATTCTTGCTAGTTACACTAGCCATCCTTACTGCGCTTCGATTGTGTGCGTACTGCTGCAATATTGTTAACGTGAGTCTTGTAAAACCTTCTTTTTACGTTTACTCTCGTGTTAAAAATCTGAATTCTTCTATAGTTCCTGATCTTCTGGGCAGACTCTCACACGCCTACCATCGACACTCCAAAGTCT
+
<@=?:@GD?AAACDDBBBB@@@BC@CCCCCCCACA@@<A@=A@CCBBBCF@BBCCC@CABAAA=A=ACBBB;;;B>BAAAA0A@=@@@B9@>:929@@;@A<@AADCMBDCCDBBBC@CCC@D>BACBA@BB6:;AA=BBBBBBBBCBBBCCCCC@A@@?BB@C?BB@A@CCFF?C;;;;.;=A=AAAAA*;;BCC>DCFDICCBAAADFDD5C@@AB@B>BC@BBB;;;B?C?CBBCAA>A?AB;B<;;@@@CBBBBCAA=@BB?BBBAAABBBC@CD>BD<<
@ATNG8:03997:03007
GATGGTAGATACTCGCTGATACACCCAGAAGATCAGGAACTCTAGAAGAATTCAGATTTTTAACACGAGAGTAAACGTAAAAAGAAGGTTTTACAAGACTCACGTTAACAATATTGCAGCAGTACGCACACAATCGAAGCGCAGTAAGGATGGCTAGTGTAACTAGCAAGAATACCACGAAAGCAAGAAAAAGAAGTACGCTATTAACTATTAACGTACCTGTCTCTTCCGAAACGAATGAGTACACATCGTCGTGTCGTGCTACCATCGACACTCCAAAGTCT
+
A@BC?CDDCCECCBBBCCCCBD@??=?CC?CCCCA@>@?BCBB?@?>AA>C?@?>;===>1>?CCA@@CBCBBB<B?@ABAB2AB=A4;;;.;BC@BBCCDCDCC?A?BE@CAA?BCBBBBDDECBBCBCCB?BCCC?BBBB>>>@<@?C@@>@BBCBBCC?BBBBBB@BB@AAA>AAAAA<@@@;99999(8@:@888@@@@@<?<??AA7;7;ACBB@BB@??BB?B?CCC=CCC>AABBBBBBBBAA@:??AB@@AB@@A??<>BAABBAA>?8<;4@999
@ATNG8:03998:02968
GATGGTAGGTGCACATGAGTGTATCCAGAAGATCAGGAACTCTAGAAGAATTCAGATTTTTAACACGAGAGTAAACGTAAAAAGAAGGTTTTACAAGACTCACGTTTAACAATATTGCAGCAGTACGCACACAATCGAAGCGCAGTAAGGATGGCTAGTGTAACTAGCAAGAATACCACGAAAGCAAGAAAAAAGAAGTACGCTATTAACTATTAACGTACCTGTCTCTTCGAAACGATGAGTACTGCGTCTCACTCTCGCCTACCATCGACACTCCAAAGTCT
+
;@AC@C9966:@;;;>>=A@B:::;60//)/777:;7;7<<=<@<A?99458<<;;;@??+B799@956<///<3:///<==+==:<6===/==<.44994::888082885933.3;;9<;;;>B?@A?:;:;9:9?;?CBBBCCC?C@A@@<@A;;;CBA@CCDDCC@AB>AAC>?>@@A8<992000000%0=50//59999=/5/266;6=:97@@@=@>@@?>?=<<<>5<000:::=>?????A@ABCCDA@@BA>B;;5;;:9CCBBBC=AB=BECC
@ATNG8:04003:02960
GATGGTAGGAGACACGTCGCACACGTACTCATTCGTTTCGGAAGAGACAGGTACGTTAATAGTTAATAGCGTACTTCTTTTTCTTAGCTTTCGTGGTATTCTTGCTAGTTACACTAGCCATCCTTACTGCGCTTCGATTGTGTGCGTACTGCTGCAATATTGTTAACGTGAGTCTTGTAAAACCTTCTTTTTACGTTTACTCTCGTGTTAAAAATCTGAATTCTTCTAGAGTTCCTGATCTTCTGGGTCTACGCTCGTCGCGCTACCATTCGACACTCCAAAGTCT
+
BCBB@BBB?BCB@AACCCCCBBAAABCCCCBA=@@BB<@@=A@@@@@@AA>BBCCB?B799??8??AA>@@BBBB@@@??=+=<*//:66.6=8848::488:=>>>887BBB888<;67>><>=B=======8=>==:=?@?@@@;<;A@@:::@7:;;;??:>:=B=>=?BEE8;;>@@5@=A888888(8=>>C2:8879>A:97-////'////837099;>=>=;;;<A<???>>>;>?BA:@@@;;;==679--,,,,,3-33-379999>B=@@6;97-
@ATNG8:04013:02988
GATGGTAGCGCATATCAGCGCAGCCCAGAAGATCAGGAACTCTAGAAGAATTCAGATTTTTTAACACGAGAGTAAACGTAAAAAGAAGGTTTTACAAGACTCACGTTAACAATATTGCAGCAGTACGCACACAATCGAAGCGCAGTAAGGATGGCTAGTGTAACTAGCAAGAATACCACGGAAAGCAAGAAAAAGAAGTACGCTATTAACTATTAACGTACCTGTCTCTTCCGAAACGAATGAGTACGTGTGCGACGTGTCTCCTACCATCGACACTCCAAAGTCT
+
<<@D@CBBBAA@666>;@@CCCBBB<B;976>@BBB?B?A@ABBBB>B?:?;77444::::%:;@BCCAA@;>@@<BADCEED3CB?B4;;;&9@@;@A@@@@@@B?A=@@=BAA;??==;;:@>A@BC@AAC@C::;>BCBCCCBB?C@B;;9;99CDA??@DCC:;98:9?BAA;>88/89,3;7577;8;+;A7B777CBABA:>:=AAB7;7;?CCC@BBBA@CE?C?ACC<C;;8:ABBBBBAAAAAAABCBBBBBBB?BBB?B>=>BBA::;:@C:A:::
@ATNG8:04014:02988
GATGGTAGGAGACACGTCGCACACGTACTCATTCGTTTCGGAATGAGACAGGTACGTTAATTAGTTAATAGCGTACTTCTTTTTCTTAGCTTTTCTGTGGTATTCTTGCTAGTTACACTAGCCATCCTTACTGCGCTTCGATTGTGTGCGTACTGCTGCAATATTGTTAACGTGAGTCTTGTAAAACCTTCTTTTTACGTTTAACTCTCGTGTTAAAATCTGAATTCTTACTAGAGTTCCTGATCTTCTGGATATGAGTGACTCGTGCTACCATCGACACTCCAAAGTCT
+
@BCC@DCD@ABBBBCBB;;;@B;:6;AAA?;;7@?@>8=@,0,//////887<><A@>@39-938284:A@@@994;6:>:;:)9=/333222&22228.555/575676://)/75.228838AC=C=;888;9::=CAAA=AB????>==@@???:::1///9==9=9@DA===@AC9=;;;;1;:>:88888(8><<=1;5;===BCA??5666-7///@9=9==7;;@ABB>?<@<@>>>??:====A@@@A@???BAAA?@@@@@A<A=>>@A:;6=7;;42222
@ATNG8:04023:02980
GATGGTAGTGTGTCTCTGAGAGTAGTACTCATTCGTTTCGGAAGAGACAGGTACGTTAATAGTTAATAGCGTACTTCTTTTTCTTGCTTTCGTGGTATTCTTGCTAGTTACACTAGCCATCCTTACTGCGCTTCGATTGTGTGCGTACTGCTGCAATATTGTTAACGTGAGTCTTGTAAAACCTTCTTTTTACGTTTACTCTCGTGTTAAAAATCTGAATTCTTCTAGAGTTCCTGATCTTCTGGAGATACACATGATACTCTACCATCGACACTCCAAAGTCT
+
>>CD?BDCCD;:9DABBBBBBBDCDDCBBBCB@CBCC=BB?B@CCCCCCC@CBCCCAC@CCCB@CACCCCCCDCCABAAAA5AC?CBBB>BBBB?BBB?BCBCBBDCC@CCCCFDBB?BCC@C@CCCBCBBB@BCBC?CCCBCCCCCCCBBBA>?9?;:4;@?B?CBCCCBCCB@D;;;;6;>B>;;;;;*;A;;;7;BBCCCEFCCACDCC5DCCBDAE@CC@DCBBA;;6;>@BCCCC@BBB@BECCBDCCBABBCCBBBCBB>BABBBBBBAB?AB=BBCB
@ATNG8:04027:02985
GATGGTAGATACTCGCTGATACACCCAGAAGATCAGGAACTCTAGAAGAATTCAGATTTTTAACACGAGAGTAAACGTAAAAAGAAGGTTTTACAAGACTCACGTTAACAATATTGCTGCAGTACGCACACAATCGAAGCGCAGTAAGGATGGCTAGTGTAACTAGCAAGAATACCACGAAAGCAAGAAAAAGAGTACGCTATTAACTATTAACGTACCTGTCTCTTCCGAAACGAATGAGTACACATCGTCGTGTCGTGCTACCATCGACACTCCAAAGTCT
+
@?AC@CCDCBBBDBCCCCDDCCCCD=BBB?BCBA::7:?BBBCCBB?BC>B>?@@BCCCC3B?BCAAADCCBBB=BA@@@@@1>B=B4:::.;CD@E;;;CCCAB?B?BB?BDD@BBBBBCBAABBACCBBA?CAA?=AABBBBBB:<6;<=7>AAABBBB?BBCBBB?CF@BB>=@><88/22.(.3333'./.788?A===:=:=@@B=B:==DDD<@==>@?@<A<>>>6=A@?AAAA???@@B::;@@@@CBB???AAAB?99:BBBBBCC?CD>CAAA
@ATNG8:04028:02989
GATGGTAGTATCTGCACACTCTGTCCAGAAGATCAGGAACTCTAGAAGAATTCAGATTTTTAACACGAGAGTAAACGTAAAAAGAAGGTTTTACAAGACTCACGTTAACAATATTGCAGCAGTACGCACACAATCGAAGCGCAGTAAGGATGGCTAGTGTAACTAGCAAGAATACCACGAAAGCAAGAAAAAGAAGTACGCTATTAACTATTAACGTACCTGTCTCTTCCGAAACGAATGAGTACACATCGTCGTGTCGTCGACTACCATCGACACTCCAAAGTCT
+
956B:BBBA>BCDAAACBB@>==00,/:;5:BBBBC@DAB@A@FBB?BB@C?BBB??@?@2@?CAA@BBBBBAA;@@AAAAA0AB?B<BBA;ACCICCBBCCBBD@B@BC@CCD?BBAACCCCCCDCC@@@C@C?@@?BBBBBCCC?C@CAB@BCCCCDCC?BBBABB@BB?BBB>AA?>>8>??;99999(8@:>899==??@<@<@@@@<@=@ACCC?CCCBCBB=?=?AA9A::8:AAABBAABAB:99:@@==:8........6@@@?A>=777899/:333
@ATNG8:04031:02972
GATGGTAGCATCATGCATATCTCACCAGAAGATCAGGAACTCTAGAAGAATTCAGATTTTTAACACGAGAGTAAACGTAAAAAGAAGGTTTTACAAGACTCACGTTAACAATATTGCAGCAGTACGCACACAATCGAAGCGCAGTAAGGATGGCTAGTGTAACTAGCAAGAATACCACGAAAGCAAGAAAAAGAAGTACGCTATTAACTATTAACGTACCTGTCTCTTCCGAAACGAATGAGTACTGCGTCTCACTCTCGCCTACCATCGACTACTCCAAAGTCT
+
::;@<A@DBCDED9=;FBBBBBBCC@CBB@CCCBBB>A>ABCCAAA?BB@B?AAADDDDC+=7BCBBBABA>B=53244:::)?@<?2:99&5DD@JHCDCBCBA=A6;;?BBC@BBCCDDCCCHHCCBB@@<@BAB>AAA@@@997;?B@@@AEDCBBDD@CCCBBA>@@<???:?AABB=::9;9:9:9(9>=>688AA@8859>@?@A<>8<<B@@=@@?@CCD=?=?AA;ABB?AAABBCBBB@?@C@@@@@?@?@A=998077;;77338:<6;;3:3//
@ATNG8:04032:02986
GATGGTAGCGCGACGAGCGTAGACCCAGAAGATCAGGATCTCTAGAAGAATTCAGATTTTTTAACATCGAGAGTAAACGTAAAAAGAAGGTTTTTACAAGACTCACGTTAACAATATTGCAGCAGTACGCACACAATCGAAGCGCAGTAAGGATGGCTAGTGTAACTAGCAAGAATACCACGAAAAGCAAGAAAAAAGAAGTACGCTATTAACTATTAACGTACCTGTCTCTTCCGAAACGAATGATACTATGTTGAGCTCTATACTACCATCGACACTCCAAAGTCT
+
?@BC@BDDCDBBCCCDCCCCB@;;;9;BC@CBBBCC?BCDBBBCCC?AC@D??<=99999:%89?973;3334;@;19933333$3716(////$///(/;888:8..(.(.6263505889>>BCECCCDDCBB?CC?@<@@??>>?B>B@CCC?BACCCCBB?AAABBB?>>8?@>3999999+9>>;999999%0<6;///==ABB8;89=>?1858CCCD?CBBBA@@=??BBB=B::9:CBDBBBBBBB?BBCCCABAAABB@A<>??A>>>@>@<CC>B?>:
@ATNG8:03988:03013
GATGGTAGTGTCAGTGCGCGTCGTCCAGAAGATCAGGAACTCTAGAAGAATTCAGATTTTTAACACGAGAGTAGACGTAAAAAGAAGGTTTTACAAGACTCACGTTAACAATATTGCAGCAGTACGCACACAATCGAAGCGCAGTAAGGATGGCTAGTGTAACTAGCAAGAATACCACGAAAGCAAGAAAAAAGAAGTACGCTATTAACTATTAACGTACCTGTCTCTTCCGAAACGAATGAGTACACATCGTCGTGTCGTGCTACCATCGACACTCCAAAGTCT
+
>>CDACB??;55556;;<<<===CE<ACC@BB@A@B?B>BAC:98B>A@?C@@AAAABBA/A388;=?@@BBA@==///>==,/0*/3;;=088<488888:7..*.48:077@5;<==BBBBCCBCCBBBBACCCD>BABCDCCB4:4;;;5;BABABBB?BBBCCC?BC>AAB=AAAAA;@==9::::::%0=:00//><AAB<>:;;@A9?;=;AA@=@BBBBBD?B>@@C<BBC900@000@@AABAAAB;;;A@@@BBBBB@BDBBBBBBAB>BC>D???
@ATNG8:03993:03021
GATGTAGAGAGACTGTAGCGCACCCAGAAGATCAGGAACTCTAGAAGAATTCAGATTTTTAACACGAGAGTAAACGTAAAAAGAAGGTTTTACAAGACTCACGTTAACAATATTGCAGCAGTACGCACACAATCGAAGCGCAGTAAGGATGGCTAGTGTAACTAGCAAGAATACCACGAAAGCAAGAAAAAAGAAGTACGCTATTAACTATTAACGTACCTGTCTCTTCCGAAACGAATGAGTACGATGAGATCTCGTGTGCTACCATCGACACTCCAAAGTCT
+
DCCAACDCCBBBBBBBCCCCCBBB=BCC@CCCC@@<@?BBC?@AB>BB>B?BBBBBBBB2A>ABBBCBBBBBF>BBAAAAA0AA@B5;;;&9@A9?C>D@BBBC@C?CB?BAA?ACCDDDDECCBBBCCCC?CCCC=@ABBBBBB>C@CBA?ACCCBBBA>BDCC>=7>=9000*00000*0@A?CBAABA)<;6;///==A?@5858>?A3858ABBB@CCBBBA@8=:999,9??<???BBBBCCCCC>>>A;;;A>>>@ABB;@@????==::188):=??
@ATNG8:03994:03017
GATGGTAGCATCATGCATATCTCACCAGAAGATCAGGAACTCTAGAATGAATTCAGATTTTTAACACGAGAGTAAACGTAAAAAGAAGGTTTACAAGACTCACGTTAACAATATTGCAGCAGTACGCTCACAATCGAAGCGCAGTAAGGATGGCTAGTGTAACTAGCAAGAATACCACGAAAGCCAAGAAAAAGAAGTACGCTATTAACTATTAACGTACCTGTCTCTTCCGAAACGAATGAGTACAGAGAGTACGATATGTCTACCATCGACACTCCAAAGTCT
+
7;::6:<=95/:=0//<>>@====>:495.4488>:7:8==<7769*//95958:///;;;+858::<;877333(3244:::$447<055059;6;?>?>B>ED?B>CB@BBC@BBBBBAABBAAABBCCC996==;>BB>>>A;7<95567;<<><;;;9;;;<<=8==;>BB>==<?>933.35>;CCC1??87525:799;07157:=1737594:7<455<<<7;8:::4:==08837>>@@AA==>@@0//:9966;77646555558999;DF:?@>>
@ATNG8:04002:03044
GATGGTAGCAGACGTGACAGAGCGCCAGAAGATCAGGAACTCTAGAAGAATTCAGATTTTTAACACGAGAGTAAACGTAAAAAGAAGGTTTACAAGACTCACGTTAACAATATTGCAGCAGTACGCACACAATCGAAGCGCAGTAAGGATGGCTAGTGTAACTAGCAAGAATACCACGAAAGCAAGAAAAAAGAAGTACGCTATTAACTATTAACGTACCTGTCTCTTCCGAAACGAATGAGTACCTCTCAGACGCTCGTCCTACCATCGACACTCCAAAGTCT
+
BBBB@CC?@?@@@CCC99:CC;;;D:@DC@BBBB@@>@@AAC@@@B@BB?B?@>?:::::(99>ABAAAA@999,9@;;;;;';@;@5;;7:@C=AAACCDCDC@C@CD>@@B>@@BCCCECCCBBBBCCEABBBB?BDDCBBBB>A?A@@=@BAAACCCADCCBBC?BC>AAB?@@999,7998779899%6979556><>>A=@;>9=<:>8=>BBB?ADCCBBB?B????9?::49AB???B?ABAFBBB@@@???AA<B8818>:::;;>==8=>4=::;
@ATNG8:04014:03052
GATGGTAGTACATGATAGACGACACCAGAAGATCAGGAACTCTAGAAGAATTCAGATTTTTAACACGAGAGTAAACGTAAAAAGAAGGTTTTTACAAACTCACGTTAACAATATTGCAGCAGTACGCACACAATCGAAGCGCAGTAAGGATGGCTAGTGTAACTAGCAAGAATACCACGAAAGCAAGAAAAAGAAGTACGCTATTAACTATTAACGTACCTGTCTCTTCCGAAACGAATAGTACGTGTGCGACGTGTCTCCTACCATCGACACTCCAAAGTCT
+
DCCC?CCBBBECCDDBBBBBCCBCC@FEG@CCDB@@>@>ACCCCCD?BB?B@BAB;;;;;*;>BCDEEMED;;:0;B;;;;;*;B>B5;<<;$5ADA8@BBCCCC?D@CC@BBC@BBCCCBBBCAAAAAA@C>CB@@>ABBBBBBB9=9=895:CCCBCBA?CCBC@@>@D>BAB?AA77829<6556666'//(/:89?@@AA<A;@@??;?:;<?CD7;;?@=>=:<:=>=4=::8:CCCDCCBBAA@BA988>B@@A@BBB?BBBBB@AA??7;;6;C;;
@ATNG8:04022:03033
GATGGTAGTGTGTCTCTGAGAGTAGTACTCATTCGTTTCGGAAGAGACAGGTACGTTAATAGTTAATAGCGTACTTCTTTTTCTTGCTTTCGTGGTATTCTTGCTAGTTACACTAGCCATCCTTACTGCGCTTCGATTGTGTGCGTACTGCTGCAATATTGTTAACGTGAGTCTTGTAAAACCTTCTTTTTACGTTTACTCTCGTGTTAAAAATCTGAATTCTTCTGAGTTCCTGATCTTCTGGGATGTGTGCGCAGTGCCTACCATCGACACTCCAAAGTCT
+
:;5405;;:<556;556;;;@@@@@A;:;@@?9?@AB>BD@D@BBBCCBC?CCCC@?D@DCBB?C@DCCCECCBD?BBDDD1BB?DCCC>CA@A@BCC?CC@CBBCCD@CCCDFCBB?BCC@C?CBCECCBB>BBBB@CABBFCCCBBCBBBCBC?B@?=@A=A?BBBBBCCBB?CDDEF;C<@;AAAA?,@ABCC>CCCBBBCCCC=@A@@0AAACDAD@DC?BBBCBB@B@CDDCCC@CA@@:@9::BCCCCCCBBBD?CBB?BCECBBBBAA@ED>B:::
@ATNG8:04031:03047
GATGGTAGCGCATATCAGCGCAGCCCAGAAGATCAGGAACTCTAGAAGAATTCAGATTTTTTAACACGAGAGTAAACGTAAAAAGAAGGTTTTTACAAGACTCACGTTAACAATATTGCAGCAGTACGCACACAATCGAAGCGCAGTAAGGATGGCTAGTGTAACTAGCAAGAATACCACGAAAGCAAGAAAAAGAAGTACGCTATTAACTATTAACGTACCTGTCTCTTCCGAAACGAATGAGTACGATGAGAGAGCTCTCTCTACCATCGACACTCCAAAGTCT
+
CBCC@C:6:DECBBBCBBCCBAAAC<AAD@BECBBB>B>BBC@AAB>AA=?=?BBCBEDDD+C@CDBBBBCCA@@8@A;;;;;*;B?B?CKJJ5CJCACBBBCCBBC?A?@@=@BCADCBBBCCBBCBBCCCCC@CCBB?BCBABB@@<B?B:::;CCCCCCB@BCCBBA=BE?CBB798=<<5:9:;99999(9@;A9:9BBBBB>A>=@AA7:49>A:;8;@>@@@@<@?BCC>C@@?@BBBCBB???@@99:AB:::CBBB@B>;>@?===>@@E=AA9@:::
@ATNG8:03989:03109
GATGGTAGGACGAGCGTCTGAGAGGTACTCATTCGTTTCGGAAGAGACAGGTACGTTAATAGTTAATAGCGTACTTCTTTTCTTGCTTTTCGTGGTATTCTTGCTAGTTACACTAGCCATCCTTACTGCGCTTCGATTGTGTGCGTACTGCTGCAATATTGTTAACGTGAGTCTTGTAAAACCTTCTTTTTTACGTTTACTCTCGTGTTAAAAATCTGAATTCTTCTAGAGTTCCTGATCTTCTGGTGTCTGATCTGTATCAATCGACACTCCAAAGTCT
+
BDDD@BBC@BB@AAAADCDBCCBB?BCCCCCC@C@@@=@D@D@BCCCCCC@DCCAA>A@DCCB?D?EDCB@@CDD<9999*;?;?;;;;.;CAA>B<;5<B=ABBCDE@DDDDDCCC?CBB?B?CGECBBBB@BCCD?CCDBBBBBDBBBDBBBB?BCC?BB?B?ABBBCCCCD@C999969=A=BAEEEE)DCCCD=BBCCFFDCCC>BAAA2AAABC>B>BC@CCBBBCC@C?CCCCCD@C?A>ACCCCBDCCCECCAAA@CDDCCBBAD?CC=C@@?
@ATNG8:04003:03076
GATGGTAGTGTCAGTGCGCGTCGTCCAGAAGATCAGGAACTCTAGAAGAATTCAGATTTTTTAACACGAGAGTAAACGTAAAAAGAAGGTTTTTACAAGACTCACGTTAACAATATTGCAGCAGTACGCACACAATCGAAGCGCAGTAAGGATGGCTAGTGTAACTAGCAAGAATACCACGAAAGCAAGAAAAAGAAGTACGCTATTAACTATTAACGTACCTGTCTCTTCCGAAACGAATGAGTACTGTATCTATGTGTGCGCTACCATCGACACTCCAAAGTCT
+
CDED?CCCCCCCCDDCCCCCA@@CC@CCD@CCBBAB@C?CCCAAAB?BA<?=?AABBCCCC)C?BBB>>?CCBBB>AABCDCD5BB=A5;;;;*<CB?AABDCCCCC@A?D@?@00-0>>>BCCCCCBBBBBCC@CCCC<@@BBBBBC>C?B??<?CBBABBC?BBBBBB>BB>BBC<>>@@?:@@?:<8888+9=:?>==AAA==:>=@A@@5717>A:;8:@@AAAA>A?AAA=BAA>ACDDCCCCC@@@CBBBCBBB??>>=7616AA<=>A>>>9991=000
@ATNG8:04005:03101
GATGGTAGATACTCGCTGATTACACCCAGAAGATCAGGAACTCTAGAAGAATCAGATTTTTAACACGCGAGTAAACGTAAAAAAGAAGGTTTTTACAAGACTCACGTTAACAATATTGCAGCAGTACGCACACAATCGAAGCGCAGTAAGGATGGCTAGTGTAACTAGCAAGAATACCACGAAAGCAAGAAAAAAGAAGTACGCTATTAACTATTAACGTACCTGTCTCTTCCGAAACGAATGAGTACTGTATCTATGTGTGCGCTACCATCGACACTCCAAAGTCT
+
55;>:?CCDB@A@95555995;:=@@5A::55548::0545==CB@@:@@00/==@?@??,>23788=A??=882///:;;;<%9=6<:BC@C+ABCIKBBACCBCB@C@BA=@@@<@@??@CCCCCCCCAA;0+0=00+/::;;?897:?BBB@BAAABBBD@CBCB>><>C=???>BA??>5<<<89999:9%0:7=///<<@BE:>:=>??<@<@ABAA=AAA@@BA>A?A@?9@:95:BBBBAAAD@@ADBBBBBB>>:@@@==7;;BA@@A>>>6;:/?99:
@ATNG8:04019:03067
GATGGTATCGCACACATAGATACAGTACTCATTCGTTTCGGAAGAGACAGGTACGTTAATATGTTAATAGACGATAACTTCTTTTTCTTTGCTTTCGTGGTATTTCTTGCTAGTTACACTAGCCATCCTTACTGCGACTTCGATTGTGTGCGTACTGCTGCAATATTGTTAACGTGAGTCTTGTAAAAACCTTCTTTTTTTACGTTTACTCTCGTGTTAAAATCTGAATTCTTCTAGAAGTTCCTGATCTTCTGGATAGCGACGCGATATACTACCATCGACACTCCAAAGTCT
+
A???=?;45555;555::::;444<:455:8858955)5:6:4///////499=@A<A9;:844.5.5555555499>>66/;;;+8883///;388;;5::::/9:)//879;55544::44.4::494:9977////)/7//)49999;;9;;;;:::;<6///6::6<4:::555:<=:==<>>>+?;>05499999"449;<2;/------,8(---&-///7296<>95////)/;3:3//5;99055:74445499:999=?@?@>B@?;?B<<;;><:>:=?8@BBA
@ATNG8:04025:03066
GATGGTAGCACGGAGTCACTCATATCCAGAAGATCAGGAACTCTAGAAGAATTCAGATTTTTTAACACGAGAGTAAACGTAAAAAGAAGGTTTTACAAGACTCACGTTAACAATATTGCAGCAGTACGCACACAATCGAAGCGCAGTAAGGATGGCTAGTGTAACTAGCAAGAATACCACGAAAAGCAAGAAAAAGAAGTACGCTATTAACTATTAACGTACCTGTCTCTTCCGAAACGAATGAGTACGTGTGCGACGTGTCTCCTACCATCGACACTCCAAAGTCT
+
?<==@A>777//)////;<CDCBBBI<GAA@ACCCCCAC@BBCBBBC@CD?B?AAA======'??CCDCBBB?@?C>BBBBBBB5AB>B4;;;&9>>9?AAAABECC@C@DC@A@@?AABBEEDBCBBAAABA@=AA:::;DDGCCBB=A>A;;7;CCDCCCC?CCABBD?8859>?;>?::::+99939===?1:A=B888BC==><><>@@@<@<==A;;7;AAA@CB=@=AAA;ACD@CDBB???AAABBCCB>?AA@>>>>>>><???A@@>==B7;;3;988
@ATNG8:04027:03082
GATGGTAGTATCTGCACACTCTGTCCAGAAGATCAGGAACTCTAGAAGAATTCAGATTTTTAACACGAGAGTAAACGTAAAAAGAAGGTTTTACAAGACTCACGTTAACAATATTGCAGCAGTACGCACACAATCGAAGCGCAGTAAGGATGGCTAGTGTAACTAGCAAGAATACCACGAAAGCAAGAAAAAGAAGTACGCTATTAACTATTAACGTACCTGTCTCTTCCGAAACGAATGAGTACTATAGACTATCTGAGACTATCGACACTCCAAAGTCT
+
BBBC?CCCCCCCCCCCCCCDDDDBC?CCC?DCCC??<??AACCBBB?BB>B>BCC@@@@@2A?BDBBBAABAAC:AABBDDD2CC@C=@@@7A@A?CHCCEEEDC?B@BC?BBC?AABABBCBBBBCCDDBB?BCCC?B@A@BB?><@@CCC?BAACCCCC?CAABBB@BB>AA@<>>999+9>>;::9:9(9>;A;;;AA@@@8;7;B??:>:=ABBB?CCBBABA=@=??>9?=?;????CBBBCCCCCCBA@BCBBBBBBABABBBBBBC?AA<@BAA
@ATNG8:04028:03079
GATGGTAGTCTCAGATAGTCTATAGTACTCATTCGTTTCGGAAGAGACAGGTACGTTAATAGTTAATAGCGTACTTCTTTTTCTTGTCTTTCGTGGTATTCTTGCTAGTTACACTAGCCATCCTTACTGCGCTTCGATTGTGTGCGTACTGCTGCATTAATTGTTAACGTGAGTCTTGTAAAAACCTTCTTTTTTTACGTTTACTCTCGTGTTAAAAATCTGAATTCTTCTAGAGTTCCTGATCTTCTGGATAGCGACGCGATATACTACCATCGACACTCCAAAGTCT
+
:;?=;??>?;;;><::<<///7:/5595:9:;7;;??8<;7;:66666><5/////)/)//78293:<:::654:544444$38433333(38:92843-3>0434==@9<<<===>@8;;A@C=CAAAACDF@B;;;=AACA@@C=====00/:;;)/+/6::7;255>;;;A=>:=BCDDD5C?>90000000#00;@<1<-.------/,/;;<+6666>9>9>=85/////:6:6;;<===465>9@;995@@???;@>?@AACBE>????888?>>9=;5<000
@ATNG8:03987:03122
GATGGTAGACATATCGTACTCTCTGTACTCATTCGTTTCGGAAGAGACAGGTACGTTAATAGTTAATAGCGTACTTCTTTTTCTTGCTTTCGTGGTATTCTTGCTAGTTACACTAGCCATCCTTACTGCGCTTCGATTGTGTGCGTACTGCTGCAATATTGTTAACGTGAGTCTTGTAAAACCTTCTTTTTTACGTTTACTCGCGTGTTAAAAATCTGTAATTCTTCTTGAGTTCCTGATCTTCTGGGTCTACGCTCGTCGCGCTACCATCGACACTCCAAAGTCT
+
BCBB?BDDCDCCCCCCCCCCCBBBBBDCCC@@>@CBD<BB>B?BBBBACC?CAAAB@B?BBBB?B?BAAAACC@=9?@AAA/:94:768(6999=ABB?@A7;;<>8758BBB@@@A9@?A9>9>AA>>>>>9>>>>:>>>><<<@@AAAA====;;=:;AA;A7==@@AA===:<<<DD2@;@<@>>>>>'>9555.666///889949999(69/..6.3.33/58377--(-(,2,..5056;;39555555...5558>>?>@<@@@B;::?@@<AA9>>>>
@ATNG8:03987:03158
GATGGTAGTACATGGATAGACGACACCAGAAGATCAGGAACTCTAGAAGAATTCAGATTTTTAACACGAGAGTAAACGTAAAAGAAGGTTTACAAGACTCACGTTAACAATATTGCAGCAGTACGCACACAATCGAAGCGCAGTAAGGATGGCTAGTGTAACTAGCAAGAATACCACGAAAGCAAGAAAAAGAAGTACGCTATTAACTATTAACGTACCTGTCTCTTCCGAAACGAATGAGTACGTTGAGATCTCGTGTGCTACCATCGACACTCCAAAGTCT
+
4454.4<<977;00)/:::=CDBBBB?BCE@BBBBBA7;7:@@<ABB?BB?B9::CCJCCC1C@CABBCCCCCCC=B;;;;;.9@;A2:946<>:@@@<CCDBB?B?AA=@@@=AEBBBBCCBBBBCCCCC@CABAACFDBBCBD@C?BAA?@BAAABBB?CDCBAA=@@=@@@=@@BBB;A@@=@ACCC3BB@D:::ABA??;;9====<@<??C;;8;@@ABBB@B@AAD>;;;@BBBBBBBAB=AAB???ABABBCBB>@@<@AA>>>?===088*;9::
@ATNG8:03988:03151
GATGGTAGCTATACGTATATCTATGTACTCATTCGTTTCGGAAGAGACAGGTACGTTAATAGTTAATAGCGTACTTCTTTTTCTTGCTTTCGTGGTATTCTTGCTAGTTACACTAGCCATCCTTACTGCGCTTCGATTGTGTGCGTACTGCTGCAATATTGTTAACGTGAGTCTTGTAAAACCTTCTTTTTACGTTTACTCTCGTGTTAAAAATCTGAATTCTTCTAGAGTTCCTGATCTTCTGACAGAGTGTGCAGATACTACCATCGACACTCCAAAGTCT
+
A@BE@BBDBB=CB;;6B>>CCFCBCCBBBB;;9;BBD>BB?B@BBBBBBB?BEDCA=B?CCBB>B?BBAABCBBB@BBBBB3BB?BBCC=CDBD=@@B?BC?@=>CBB?BCB??@>>:>@@<@=AAA;;;=>:=AAA<??@D@@A===AA?@>>>:==A=CC;?;@@@@A@@@A:==BBB3@;>9=8===,;;;;;,//=:::@A@@:====.=;;;B=K===:>@@@>>><A<@@@@@A9>>???>@>@@?AAAAAA>??AAB<@>>>??A@@@:BB=BBBA
@ATNG8:03990:03155
GATGGTAGGCGTGTGAGAGTCTGCCCAGAAGATCAGGAACTCTAGAAGAATTCAGATTTTTAACACTGAGAGTAAACGTAAAAAGTAAGGTTTTAACAAGACTCAACGTTAACAATATTGCAGCAGTACGCACACAATCGAAGCCGCAGTAAAGGATGGCTAGTGTAACTAGCAAGAATACCACGAAAGCAAGAAAAAGAAGTACGCTATTAACTATTAACGTAACCTGTCTCTTCCGAAACGAATGAGTAACCTCTCAGACGCTCGTCCTACCATCGACACTCCAAAGTCT
+
9:CC:CB?;@>;;6@CA@C;95555)6@B=C@;;99098>>6//9>40/+/5:9633333$3588333339899:2::::=<<)83/(/(///&/4//(/8:335/522+20663222266699977777;AA>>?:88/83//)/888/55)5/57B8>>=>?@@@=BB@?AA=?;5;>>:==:<<)///).5555'3539555;99889@<A???;<7<///*/6;::>AAA9=8;;:/:9:29=88//(//5///7:88222:99959;;59>A<<96657177.7977
@ATNG8:03991:03152
GATGGTAGCGCGACGAGCGTAGACCCAGAAGATCAGGAACTCTAGAAGAATTCAGATTTTTAACACGAGAGTAAACGTAAAAAGAAGGTTTTACAAGACTCACGTTAACAATATTGCAGCAGTACGCACACAATCGAAGCGCAGTAAGGATGGCTAGTGTAACTAGCAAGAATACCACGAAAGCAAGAAAAAGAAGTACGCTATTAACTATTAACGTACCTGTCTCTTCCGAATCGAATGAGTACGTGTGCGACGTGTCTCCTACCATCGACACTCCAAAGTCT
+
@<=B@CB=CAAABCCCBBBDCBBCB>BDC@CBBB@@=@?ABBCBBB@CB?A?BCCBBBBA2@?ABBBBBBCACC>BBBCCBB3@A=@5<;;6<EEBCBBBAAA>@;@=@B@CCC@BCCBDCDFDCCCBBBCC@DC@@=@A@@?AAB?B@B<;89BBCBB=B>B@@A=?;::7/0/4:9677.33317889>.>>;<<<AAA<>>=A<=<<=5;6;@BBB@B@@AAGC=C>??;>;==:@BBABBCAAAA@@?A?877CB@A?@@=:>>>??B>:8=8<;9BBCC
@ATNG8:03996:03142
GATGGTAGTAGTACACTAGTCATACCAGAAGATCAGGAACTCTAGAAGAATTCAGATTTTTAACACGAGAGTAAACGTAAAAAGAAGGTTTTACAAGACTCACGTTAACAATATTGCAGCAGTACGCACACAATCGAAGCGCAGTAAGGATGGCTAGTGTAACTAGCAAGAATCCACGAAAAGCAAGAAAAAAGAAGTACGCTATTAACTATTAACGTACCTGTCTCTTCCGAAACGAATGAGTACGAGAGAGCACACGTGTCTACATCGACACTCCAAAGTCT
+
AC::<9CCC;66EGBCDCFDCBBBC@DCD?CCCDBB?B:;;DCCBC@CC?C@C@@::999)7;?@BAAAAB::9/99;9===+<@7<5;>?7AEEBI;;;BCEDEAH?;;8;AA=@@??@@BBBBCBBCBAA=A?@@=@BDCCDDA?EACA@>@AAAABCB@B??;::500+09(//////&///(/88888%553222587<;=5:49::<1818=@;;6;BA@AAB<?9>CA;@BB?>>?CCCBAABBCBBCA@@@///;;:=888ACAA;;6:9==6=///
@ATNG8:03998:03116
GATGGTAGCTCTGCTCTGACTCTCGTACTCATTCGTTTCGGAAGAGACAGGTACGTTAATAGTTAATAGCGTACTTCTTTTTCTTGCTTTCGTGGTATTCTTGCTAGTTACACTAGCCATCCTTACTGCGCTTCGATTGTGTGCGTACTGCTGCAATATTGTTAACGTGAGTCTTGTAAAACCTTCTTTTACGTTTACTCTCGTGTTAAAAATCTGAATTCTTCTAGAGTTCCTGATCTTCTGGATATGAGTGACTCGTGCTACCATCGACACTCCAAAGTCT
+
55=>9=BCBB>CBBCDCCCBBCCBCBBADD::8;BBA<BC@C?CCCCCCB@BCDDD@D@DBBB?C@BABBDDFCD@BBAA@0?@<AACC=BBAA=ABA;BA<@@BBBB@CCCBDDCC?CBB?B@DF@@@BBB@CCCC?CBBBCBABACCCCAACD@CCC@A@=?<@ABBCCCBC@CCECC;A=A>;;::-;CCCH?ECCBDBAAAC@CCCC3B@@BBACADDGCBBBCAA?A@CCCDBB?BBCACCGCCCBCCBBBBBAA@@@C?@??BBBBBBA>@@:A?>>
@ATNG8:03999:03137
GATGGTAGTATCTGCACTCTCTGTCCAGAAGATCAGGAACTCTAGAAGAATTCAGATTTTTAACATCGAGAGTAAACGATAAAAAGAAGGTTTTACAAGACTCACGTTAACAATATTGCAGCAGTACGCACACAATCGAAGCGCAGTAAGGATGGCTAGTGTAACTAGCAAGAATACCACGAAAGCAAGAAAAAAGAAGTACGCTATTAACTATTAACGTACCTGTCTCTTCCGAAACGAATGAGTACTGTATCTATGTGTGCGCTACCATCGACACTCCAAAAGTCT
+
4449.44BAAAB=>>@BDBB>B966:@@B>ABC@A@<A=BBB995?;;<8@:????;BAB+B=??BBCA@=???>50////666'6:394:;;/::;6;888>A@?@899==8888;>>>BFFHCAA@BCCCCC@DB@@=@:::AB::9;@EBB@BDDAAAAA=@AA@AA?AA=@@@:>>99927>>:988888%8A=A;;;????>;>=??AA<?<?AB;;7;@@@@BB?A?BBB<AAB?@@AA@AABBBBBB?>?BBBBBBDAA>@;>??;;;><<<1988);=99
@ATNG8:04004:03137
GATGGTAGGTGCACATGAGTGTATCCAGAAGATCAGTAACTCTAGAAGAATTCAGATTTTTTTAACACGAGAGTAAACGTAAAAAGAAGGTTTTTACAAGACTCACGTTAACAATATTTGCAGCAGTACGCACACAATCGAAGCGCAGTAAGGATGGCTAGTGTAACTAGCAAGAATACCACGAAAGCAAGAAAAAGAAGTACGCTATTTAACTATTAACGTACCCTGTCTCTTCCGAAACGAATGAGTACGTGTGCTACGTGTCTCCCTACCCATCGACACTCCAAAGTCT
+
<<<>?AA@<@<@?>><ABKDC@@@A>@@@?B@@@@?BB?ABDBBDB@;;:;@CB@;;;;;;;#;=ADDAAEA000@8>===:::*?C8<8<==<+==<?@@@ABBBBC@C@A@9>99:)7=>@BDEDDDCCBCBCB?CCCC<A@BBCCBB?B@BBB?BBBBBBBB?BBBCBB@BB?BBB@DC@@@:@@>;>@@@@2@A?;888==@///)/1///>6<6<@BBBF?ECBBBCCAF@ECC>B;;7:?BAABBAAABBAAABABA@@@??9>=>?<@??BBCC=>>=AA;A98/
@ATNG8:04005:03136
GATGGTAGTACATGATAGACGACACCAGAAGATCAGGAACTCTAGAAGAATTCAGATTTTTTAACACGAGAGTAAACGTAAAAGAAGGTTTACGAGACTCGCGTTAACAATATTGCAGCAGTACGCACACAATCGAAGCGCAGTAAGGATGGCTAGTGTAACTAGCAAGAATACCACGAAAGCAAGAAAAAGAAGTACGCTATTAACTATTAACGTACCTGTCTCTTCCGAAACGAATGAGTACTATGTAGAGCTCTATACTAATCGACACTCCAAAGTCT
+
BCCD@CABB?>CBCBBCDCC9;;CC@CCC?CCCCBB?B@BBBC@@?@BD@B@BCBABDDDD+D?CCCCCEBA@@@8@A;;;;.59.5.6;3;>>C@CCBBBCDD;?;??<@CC?BBBBCBBABBBBB>>>B?AABB?BB>>>A>>:B?BBB=AADCABAA=??>AAA;AA<66669:565(8::988888+/:6:///79@BB<A<AA??:>599B@@:@@CAABB>A=ABA=BBA?BBCBBBBBBBAA@BBCCC?@@BBB@A<@@<>@@AAA:;95<667
@ATNG8:04008:03138
GATGGTAGGTGCACATGAGTGTATCCAGAAGATCAGGAACTCTAGAAGAATTCAGATTTTTTAACACGAGAGTAAACGTAAAAAGAAGGTTTACAAGACTCACGTTAACAATATTGCAGCAGTACGCACACAATCGAAGCGCAGTAAGGATGGCTAGTGTAACTAGCAAGAATACCACGAAAGCAAGAAAAAGAAGTACGCTATTAACTATTAACGTACCTGTCTCTTCCGAAACGAATGAGTACGAGAGTCAGAGCAGAGCTACCATCGACACTCCAAAGTCT
+
;><=?B@A=A@A<<<=>>CCBBB@@<@AA;@@?AAA@D@CCDBBBB@CC@C@BCBCCCCCC*C@CCCCCCCBBB@9@@;;;;;*;B;@5;:/9>;8=BBBBACCA=A=AA<?>A<@@AACBBBBCCCCCCCC?CCBB=BCDDCC@@<@=@@@<ABBCCCCB@CABAAA>@@>BBB=??88829>>;==???.=A>B@?;BCB?@;?;@?DD:>:<;@>@<@@@@@AB?B@BCC=CBB:::BABBBBBBC>>@BBAAABCB@AA8839?<9787=<<5:9/@;;;
@ATNG8:04009:03136
GATGGTAGGTGCACATGAGTGTATCCAGAAGATCAGGAACTCTAGAAGAATTCAGATTTTTTAACACGAGAGTAAACGTAAAAAGAAGGTTTTACAAGACTCACGTTAACAATATTGCAGCAGTACGCACACAATCGAAGCGCAGTAAGGATGGCTAGTGTAACTAGCAAGAATACCACGAAAGCAAGAAAAAAGAAGTACGCTATTTAACTATTAACGTACCTGTCTCTTCCGAAACGAATGAGTACAGAGAGTACGATATGTCTACCATCGACACTCCAAAGTCT
+
5==<=BBA<956666>@?>BA::;:49=>7?@@BBB?B@DDCBCCC?AA>B<ADBDBCCDD)B?BBDCCCCCCCC>CDBBBB@1@@;?29:96;BB?@@ACCCBCC?C?CC?A?A>AB??BCDBCCCCCCCBB?BBCG?A@A@AC>>9@?A@@>@CBCBCCB?AAACCB@@@<A@@:??888*:??;999999%9D;D888A?>888*84:<>>1818>BAA?ABCDDBK?B@BCC>CCC?BBBBBCCBBBBBB@BABBBBB@>>>7717A==9::?==:AC=B>?>
@ATNG8:04010:03110
GATGGTAGAGTATCATGTGTATCTCCAGAAGATCAGGAACTCTAGAAGAATTCAGATTTTTTAACACGAGAGTAAACGTAAAAAGAAGGTTTTTACAAGACTCACGTTAACAATATTGCAGCAGTACGCACACAATCGAAGCGCAGTAAGGATGGCTAGTGTAACTAGCAAGAATACCACGAAAGCAAGAAAAAGAAGTTACGCTATTAACTATTAACGTACCTGTCTCTTCCGAAACGAATGAGTACTGTATCTATGTGTGCGCTACCATCGACACTCCAAAGTCT
+
;55:5:@@@CCB==@??ACBA;9:A;<<;9=><<>>2925;<@???=@B>B@A@=:999:9$9;@BBCCCCC@@@:@::;BBB0AA=>.9555$4<<5;;?@>BC??=?@BB?CCB<??BABBDCCC;<<CCCC@CCCD?BAAAAAAA=B@B;;:;BCCDCCC?AACBBC?BB?BBB?ABA@@;@>>;00000(/>6//*/=@<A@@<@<A@@@=B=??C;;6:@>996B9@<BBD=AAA>AADBBCCBBBBBCDAAA@AAA??????=?@@<>88697.55(9>99
@ATNG8:04011:03131
GATGGTAGGCGAGAGTGAGACGCGTACTCATTCGTTTCGGAATGAGACAGGTACGTTAATAGTTAATAGCGTACTTCTTTTTCTTGCTTTTCGTGGTATTCTTGCTAGTTACACTAGCCATCCTTACTGCGCTTCGATTGTGTGCGTACTGCTGCAATATTGTTAACGTGAGTCTTGTAAAACCTTCTTTTTACGTTTAACTCTCGTGTTAAAAATCTGAATTCTTACTAGAGTTCCTGATCTTCTGGCGCGTATGTATGTCGCCTACCATCGACACTCCAAAGTCT
+
4444.4495;?6;9CCCCCHCBBBDCCCD;;:;AAA>AA<@-0000;;?@>@B==B@B<>><A=?=@A?::?:::7;ABBC1=?@B7666)56>>0//:8;?:AAA@AA==:9:<<>><9??9>9?=>895;<9=?AA<::8;99588>==;8:55/22228;8<:<>>??<<=?5:<<;;-;3:5;;===,=@999,-+-7---696:16675(5;<97279<<8;>9:?;9=9>:>:9>887:?A;::8>==BBB>>>????:99=6:///<<;66658=6=666
@ATNG8:04025:03128
GATGGTAGTACATGATAGACGACACCAGAAGATCAGGAACTCTAGAAGAATTCAGATTTTTAACACGAGAGTAAACGTAAAAAGAAGGTTTTACAAGACTCACGTTAACAATATTGCAGCAGTACGCACACAATCGAAGCGCAGTAAGGATGGCTAGTGTAACTAGCAAGAATACCACGAAAGCAAGAAAAAGAAGTACGCTATTAACTATTAACGTACCTGTCTCTTCCGAAACGAATGAGTACTGCGTCTCACTCTCGCCTACCATCGACACTCCAAAGTCT
+
4444.444;;;5565==<;@@BB;946AE?CA>=66057<<955;:48>8?8?@<:;>>@0>=AAAABBBBBEL>B@;;;:;$9;;@49:9&5554;>>>;@@;<4;>@@9>;:2:???@CBB@@CCC;;;B>BBBB@BBCBCECC?C?A;;7;;:AC=BB?@??@@?>??;99:;@>@@>6000*0<>>;+==588<>A=877/5-2688,2,29;996:AA@>?B=@=@CC=CCC@@??BAA@BAAACCCC;;;BCB@@<@>95<>??:AAB8939A5;9@5
@ATNG8:04025:03153
GATGGTAGATACTCGCTGATACACCCAGAAGTCAGGAACTCTAGAAGAATTCAGATTTTTAACACGAGAGTAAACGTAAAAAGAAGGTTTACAAGATCTCACGTTAACAATATTGCAGCAGTACGCACACAATCGAAGCGCAGTAAGGATGGCTAGTGTAACTAGCAAGAATACCACGAAAGCAAGAAAAAGAAGTACGCTATTAACTATTAACGTACCTGTCTACTTCCGAAACGAATGAGTACTATAGACTATCTGAGACTACCATCGACACTCCAAAGTCT
+
;;;>:====EBBB=><;?@D;;;AA<BBB@EBBCB@A?BB??@CC>BB=@=?BBBBBBB3B@CCAAAA???@B;BB=BBBB3AA49-66(68;38//.6866>>/7155.2--(--,622-....39225948855/595:=>;:5769<;3788<=>?A=;;;@?@<?B;>:;377755-5974;====,//+/66<;9://*/38;;;5;9<888:5;@;;;;;:5:57;:46//(///77867;;7=;588<<565>=>;;;8;;;;?A>>;;5;;1:;<=
@ATNG8:03985:03178
GATGGTAGGCGTGTGAGAGTCTGCCCAGAAGATCAGGAATCTAGAAGAATTCAGATTTTTAACACGAGAGTAAACGTAAAAGAAGGTTTACAAGACTCACGTTAACAATATTGCAGCAGTACGCACACAATCGAAGCGCAGTAAGGATGGCTAGTGTAACTAGCAAGAATACCACGAAAGCAAGAAAAAGAAGTACGCTATTAACTATTAACGTACCTGTCTCTTCCGAAACGAATGAGTACGATGAGAGAGCTCTCTCTACCATCGACACTCCAAAGTCT
+
BAEE@DCB:BDCBBCCCCCBBBCCC>BDD@CCAAAD@C?CAAACC@AA>A>AB?::::;*;<A@A@@AAA@??6=?:999-9@<@29928;>;BBCABBBCC<><?A<>995:<<<>==;@>>>@@@>>:?@@@7=>@@><<<49497<9>BBBBBBB?BAAABB>BC>B@B=?A>==8=;<8<@>>>.7718BBDBBA;;8;<@B@@9>=;;;;<:?@@@<>>6;8;?C7=9979AAB??@BBBBBBBBAA@@@@>>>;;>:>AAA;;;>@A<AA9B8::
@ATNG8:03987:03188
GATGGTAGGACGAGCGTCTGAGAGGTACTCATTCGTTTCGGAAGAGACAGGTACGTTAATAGTTAATAGCGTACTTCTTTTTCTTGCTTTCGTGGTATTCTTGCTAGTTACACTAGCCATCCTTACTGCGCTTCGATTGTGTGCGTACTGCTGCAATATTGTTAACGTGAGTCTTGTAAAACCTTCTTTTTTACGTTTACTCTCGTGTTAAAAATCTGAGTTCTTCTAGAGTTCCTGATCTTCTGGATATGAGTGACTCGTCTACCATCGACACTCCAAAGTCT
+
//996:A=;ADCB@AACCCBCEBB?BCCDE@@;@999,;B=A?BEDCCDC@CCCCB?B@CCCC?C@DGGBBBBB@=ABB@B1BB?BBBB>BEBA=@::4:A:@?@CBD@CDCCCCCC@CBB?B?CDCBBBBB?BBBD?CCBBBBDDBBBBBBBBB?BBB@BB?B?AABCCCCCE=A::::.:;@=::::::%;BBBC=CFEFFFCCCC@BBBB2BBBCDCB@BC@CBCCBBA?B?BBBBBB=A@A=ABBBBCCBB@BBBB@??>?8>???BBBBBB?BB<BAAA
@ATNG8:04001:03167
GATGGTAGAGAGAGCTCTCTCATCGTACTCATTCGTTTCGGAAGAGACAGGTACGTTAATAGTTAATAGCGTACTTCTTTTTCTTGCTTTCGTGGTATTTCTTGCTTAGTTACACTAGCCATCCTTACTGCGCTTCGATTGTGTGCGTACTGCTGCAATATTGTTAACGTGAGTCTTGTAAAACCTTCTTTTTACGTTTAACTCTCGTGTTAAAAATCTGAATTCTTCTAGAGTTCCTGATCTTCTGGTGAGATATGCATGATGCTACCATCGACACTCCAAATTCT
+
::<<8<>>BC@A@A@956;;;<<<BB;A>BBBABCCC?BB@C@@@?@@>?095<;<:>@B==A9@==??;>77394:;===+==8====6<@></83//(/93///(/6606:>9:7;;95853;59?A=;8:==DDAA:;;:@>>>;;;?@>89:>5877;797;<AABA?@@AB8<9<@@2@////6===,999=;,/+/<:::==<<1////(////=9=9@@=ABB@>>>=C<A@@B;;7;??<A@@????@AAA??????;9949666;9988<68=1938/
@ATNG8:04007:03193
GATGGTAGAGGAGACTGTAGCGCACCCAGAAGATCAGGAACTCTAGAAGAATTCAGATTTTTAACACGAGAGTAGACGTAAAAAGAAGGTTTTACAAGACTCACGTTATCAATATTGCAGCAGTACGCACACAATCGAAGCGCAGTAAGGATGGCTAGTGTAACTAGCAAGAATACCACGAAAGCAAGAAAAAGAAGTACGCTATTAACTATTAACGTACCTGTCTCTTCCGAAACGAATGAGTACTGCGTCTCACTCTCGCCTACCATCGACACTCCAAAGTCT
+
55>>87;/0/)/7779<<<>>?966@8;??7?>>??;?B=ABA9:8?277/7/388::?=>+=5==BBBBBBBBAAA????>?,:938/888&38;48888;:677;@@<=5::>399>>BCDDDCCHCDC;;9;CCB?CCBBBBAA@EBBBBADCCCBCBC@CCCBBC<???998?B>>>E>BBB>@A@@@2??<?:9:BBBA@<@<@A@C1818;AAA?CBBBB;;7;>BAD>CA@>@CBBBCCCFBBCDBCBBA;<<CC@CDE@DBABBADBBA>AE>ECCC
@ATNG8:04008:03178
GATGGTAGGCACTGCGCATACATCCCAGAAGATCAGGAACTCTAGAAGAATTCAGATTTTTAACATCGAGAGTAAACGTAAAAAAGAAGGTTTTTTACAAGACTCACGTTAACAATATTGCAGCAGTACGCACACAATCGAAGCGCAGTAAGGATGGCTAGTGTAACTAGCAAGAATACCACGAAAGCAAGAAAAAGAAGTACGCTATTTAACTATTTAACGTACCTGTCTCTTCCGAAACGAATGAGTACTGTATCTATGTGTGCGCTACCATCGACACTCCAAAGTCT
+
55<=7<@C>B;5595<<>ABBDFDD=CCCAECCAAA><7<>A::6@<@@<==00///::;)///:99:4555<=<1;;333333#3828277777$7794:::==B8==?C?BA>ADD<AAAADBCBBBBDBBCCC?BBBB>BBBBB@A?=@=@??=@BBCACCC?@AACBB?BB@BBB>@@9992999988888(8>;====>>>878)74::888*84:>?;;8;BCBCCB@B?AA@;@??;?BDFBBBBBBBBBAAABBB>?@AA@>>:>@@>??>===566.;000
@ATNG8:04025:03182
GATGGTAGTGCGTGAGAGAGAGACCCAGAAGATCAGGAACTCTAGAAGAATTCAGATTTTTTAACACGAGAGTAAACGTAAAAAGAAGGTTTTACAAGACTCACGTTAACAATATTGCAGCAGTACGCACACAATCGAAGCGCAGTAAGGATGGCTAGTGTAACTAGCAAGAATACCACGAAAGCAAGAAAAAAGAAGTACGCTATTAACTATTAACGTACCTGTCTCTTCCGAAACGAATGAGTACGAGAGAGCACACGTGTCTACCATCGACACTCCAAAGTCT
+
::<<:BEDCBBC>CCCCCECCB;;;05@>9BCAAAB:>5:>9>BAA=AB?B?BCCAABBAA%?7B=8>=@@=?>B;::A@A@@1>@<=9@@@8@BB@;;;BCDCBC@C@CC@CCC?BBBBBCCCCCCCBCC:9;;DCC>@@BBCCAA?B@B@@=@CD@@ADD@BCCBAB?CC<??B<>?BBB=@>>;99::::%:@;=888@AA@@<@<???A6;5;=A@@<@A@@@CB@B?BCC>B::7:??A@A???BBCCBBBBBBBBBA?@<<9<:9:??8::D=BA9?88/
@ATNG8:04032:03177
GATGGTAGGCGTGTGAGAGTCTGCCAGAAGATCAGGAACTCTAGAAGAATTCAGATTTTTAACACGAGAGTAAACGTAAAAAGAAGGTTTTACAAGACTCACGTTAACAATATTGCAGCAGTACGCACACAATCGAAGCGCAGTAAGGATGGCTAGTGTAACTAGCAAGAATACCACGAAAGCAAGAAAAAGAAGTACGCTATTAACTATTAACGTACCTGTCTCTTCCGAAACGAATGAGTACGATGAGATCTCGTGTGCTACCATCGACACTCCAAAGTCT
+
;<<<>BBB?BBBBCCBB@@<<<00*/;;:AC99;B>A>BCCBACC?@@>@@BA@?????.?>AAAAAAADCDC=BA99999(99283999(77<39?7;>@@??<@<?=49//+/<<<<<?>>>AC?@=>?;?>>>:=>>>??88599>9:7:>>>@@AD=@@AB@@>@B=@CC5::566(8::488888(//)////:=::99=<@ABA<B=@=///7<;;=@@@;@<@AC9>BB?@@=9------9@=@@??B@@?AAAAAA<A@>=>A>=<A;??9?===
@ATNG8:04037:02609
GATGGTAGGAGACACGTCGCACACGTACTCATTCGTTTCGGAAGAGACAGGTACGTTAATAGTTAATAGCGTACTTCTTTTTTCTTGCTTTCGTGGTATTCTTGCTAGTTACACTAGCCATCCTTACTGCGCTTCGATTGTGTGCGTACTGCTGCAATATTGTTAACGTGAGTCTTGTAAAACCTTCTTTTTACGTTTACTCTCGTGTTAAAAATCTGAATTCTTCTAGAGTTCCTGATCTTCTGGGTCTACGCTCGTCGCGCTACCATCGACACTCCAAAGTCT
+
A@CD@DCC?CBBBCCCBBDBBBCCCC;;:B;;19BCC>CCAB=A@@DABA?CCBAB@C?BABC@D>@ABBBBBCB@@?>>=='@A>@@BC<BBBB999B>BB?9:9BDD<??CBBA@@;?AA=A=AAA==>>=<AAAB676==A===>AA>>><<=6///9=<7=9>>=@BCDDD=@>===3==B<?????/>>===7=AB::;??::7;BBC/@;;;>;>=AA=AAA@887:=:=<<<<<:=>AA:@@A???>>;;;?AAA===A<@@>DB@@???<=>4;886
@ATNG8:04038:02565
GATGGTAGTCTCAGATAGTCTATAGTACTCATTCGTTTCGGAAGAGACAGGTACGTTAATAGTTAATAGCGTACTTCTTTTTTCTTGCTTTCGTGGTATTCTTGCTAGTTACACTAGCCATCCTTACCGCGCTTCGATTGTGTGCGTACTGCTGCAATATTGTTAACGTGAGTCTTGTAAAACCTTCTTTTTTTACGTTTACTCTCGTGTTAAAAATCTGAATTCTTCTAGAGTTCCTGATCTTCTGGGTGTATCAGCGAGTATCTACCATCGACACTCCAAAGTCT
+
BBBC@A@<?DDBBCBECABBBCDGCCBBBBBC?A@@@8@A5<7;CCCCCF@BB@@@?C@BBCC?C@DGCBBBBBB?BBBBBB)CD?ABBB<ABCD@CAA=<;8;@@CEJ@CCCCBBBD@EDC>B=BJACBBBCACCCB?BBCCBCBCCBBBCBBBB?CBB@BB?B?BBCCCCCCC@CCEED8B?B@CCDDDDD#CCCCC>CBDCCCCBB@<@@@@1@AACH?A?AJAECCBBCA?A@BBBCBA=B:::6;ABBCCDCCCCBBCCCCCC@BBBBBBCA@@598-:=89
@ATNG8:04042:02576
GATGGTAGCTCGCTGATGATATCTCCAGAAGATCAGGAACTCTAGAAGAATTCAGATTTTTTAACATCGAGAGTAAACGATAAAAAGAAGGTTTTTACAAGACTCACGTTAACAATATTGCAGCAGTACGCACACAATCGAAGCGCAGTAAGGATGGCTAGTGTAACTAGCAAGAATACCACGAAAGCAAGAAAAAAGAAGTACGCTATTAACTATTAACGTACCTGTCTCTTCCGAAACGAATGAGTACTACTCTCAGAGACACACTACCATCGACACTCCAAAGTCT
+
;;<>?B==;;;;;;>;;;666<<AA<@@D@DDF@@A@F?AAA9:8A8<>8?50////6666$63///9933//889/--------$-739(2222$2283622257822+2+2226776999:?CCCCCBBCCCBC@CCBB@BBDCDDDC<?<@??:@AABBBCB?CCCCCC?CC>BBB?AA999,8>>9889999%/8/6///==AAA=A<>>@@<?;>AC;;:;DDAA;;7;?BDD>BBB?BBBCCBBACCCCBBABBBB>>>BBAAA@AAA::;A??>8<;4AAAA
@ATNG8:04045:02581
GATGGTAGTGCGTGAGAGAGAGACCCAGAAGATCAGGAACTCTAGAAGAATTCAGATTTTTAACACGAGAGTAAACGTAAAAAGAAGGTTTTACAAGACTCACGTTAACAATATTGCAGCAGTACGCACACAATCGAAGCGCAGTAAGGATGGCTAGTGTAACTAGCAAGAATACCACGAAAGCAAGAAAAAAGAAGTACGCTATTAACTATTAACGTACCTGTCTCTTCCGAAACGAATGAGTACACACTCTCATATGACACTACCATCGACACTCCAAAGTCT
+
<<>?=ABBBBCCCDDDCCECCBBBB=;;;=AABCBB@C@DABAAAC?AA>A??>@89999.9=CBBBBBAA???8?@?@?@?,=?;>2;;;6;BB?ABABBCCBB@B@BB@A@@@BCCBCBBBCCCCEDCBB?B@@@?BBBCCCCC?C@BBB?BCBBBCBB@BBBBBA=??=?AA<@@9992988=AAABBB)@A=@000@<>>?7;7:?AB6;6::@@A>AB@AABB@D?BBD@CBB?BBBDBCCCBABCCDAAACBBBBCBBBB@BBBBBBBAAA<?>8@???
@ATNG8:04048:02562
GATGGTAGGACGAGCGTCTGAGAGGTACTCATTCGTTTCGGAAGAGACAGGTACGTTAATAGTTAATAGCGTACTTCTTTTTTTCTTGCTTTCGTGGTATTCTTGCTAGTTACACTAGCCATCCTTACTGCGCTTCGTTTGTGTGCGTACTGCTGCAATATTGTTAACGTGAGTCTTGTAAAACCTTCTTTTTTTACGTTTACTCTCGTGTTAAAAATCTGAATTCTTCTAGAGTTCCTGATCTTTCTGGTGTCTGATCTGTATCACTACATCGACACTCCAAAGTCT
+
ACCB@BCC@CCCBA@@BBBBBCCC?BDDDDEE=BBCC=BB?B@BBCDDCC?BCCCC@D?CAAC?C?CCCCBBBA@<9999999#;@<@ABB=BBBB>BA@<AC7<;ABCCACCCCCBCC@CCD@D@CDEDCAA@?BBAB=BBBBBBBCCBBBBCAAA@CCC@BC@C@@@@BCCCCC@CAAAA:A=A?ABAAAAA#ABBCF=A@CCCCEFBB=BDDD2BA@CD@C@DD=BBBBBBB?C@DDBBBCC=BAB?BBCBBBDCCB@BADCCCBBCCCCCDCCBBE@CF>CBBB
@ATNG8:04051:02583
GATGTAGTGCGTGAGAGAGAGACCCAGAAGATCAGGAACTCTAGAAGAATTCAGATTTTTAACACGAGAGTAAACGTAAAAAGAAGGTTTTACAAGACTCACGTTAACAATATTGCAGCAGTACGCACACAATCGAAGCGCAGTAAGGATGGCTAGTGTAACTAGCAAGAATACCACGAAAGCAAGAAAAAGAAGTACGCTATTAACTATTAACGTACCTGTCTCTTCCGAAAACGAATGAGTACTATAGACTATCTGAGACTACCATCGACACTCCAAAAGTCT
+
444444:99;=566=<<5959555)5558<>==BB9?7;;:::<;8<<:?:<@?@ABBB+=7::<<444;;;=6=BBBBBB5BA9<.555&5;;8==>>=<<AB=@=AB@;<9;959<C??;666CCCCCC:;;BB>@@@@@@>=10+000*000/;8;;9<<;::8188)---0567>?7<79333333$3;17833325;9.5-2822,25:5;;;7////9771864444&38823433;933333333<88;<<<<<:::=4:998987333,333&/::/
@ATNG8:04062:02585
GATGGTAGTGATACAGATCAGACACCAGAAGATCAGGAACTCTAGAAGAATTCAGATTTTTAACACGAGAGTAAACGTAAAAAGAAGGTTTTACAAGACTCACGTTAACAATATTGCAGCAGTACGCACACAATCGAAGCGCAGTAAGGATGGCTAGTGTAACTAGCAAGAATACCACGAAAGCAAGAAAAAAGAAGTACGCTATTAACTATTAACGTACCTGTCTCTTCCGAAACGAATGAGTACTGCGTCTCACTCTCGCCTACCATCGTTCTCCTTAAGTCT
+
CCCC?B??C@CDCCCCCCGCCBBBC?BEE@BBBA@@=@=ABBBBBC?CA?A?CCC?????+86BBBBBBBDDCD>A?@@DEE5AA>@5;;;*;AC@CBCBECC?@>A?@C@BBC@BAAABBBBCDCCCBBBC@CAAA?A@ABBBAB?CACBB?BCCCBBBC@CBBBBB??@9?@A299999+9==9=??@@@(>@<@000@@@AA<@=AB@@:>:>=CCD?BDGBA@@9?99;;0:BA>AAABBBCBBBACCCCDDAAABCB@CCCACCCBB?AAA?@=@<@?99
@ATNG8:04068:02583
GATGGTAGAGTATCATGTGTATCTCCAGAAGATCAGGAACTCTAGAAGAATTCAGATTTTTAACACGAGAGTAAACGTAAAAAGAAGGTTTTACAAGACTCACGTTAACAATATTGCAGCAGTACGCACACAATCGAAGCGCAGTAAGGATGGCTAGTGTAACTAGCAAGAATACCACGAAAGCAAGAAAAAAGAAGTACGCTATTAACTATTAACGTACCTGTCTCTTCCGAAACGAATGAGTACGTGTGACGTACGTGAGCTACCATCGACACTCCAAAGTCT
+
444:7::;ACCB<<A>BAB@@;;;?244838<<<AB@C>ABBBC@@>@D@C?BBC;;;;;';;BDCGGCCCCCC=@99;AA@0@B?C@CCB7A@@<@BCBCCCBB?A???=?BB>BBBBBBBBDCBCCBBBC@CCDD?BBBBBBBB>B?BBB>BBCCBBBD@CCB@???AB?CBB<>=;;;3????AAAAAB)@@<@000;@@@@<@=B??>=C=FCD9999BBBBCCAG@BBB=BBD@BBBBBCBBAAABCDCCCDCCCC@AABB?BBBBBB@@??2992:AAB
@ATNG8:04068:02591
GATGTAGACACGTGTGCTCTCTCGTACTCATTCGTTTCGGAAGAGACAGGTACGTTTAGTTAATAGCGTACTTCTTTTCTTGCTTTCGTGGTATTCTTGCTAGTTACACTAGCCATCCTTACTGCGCTTCGATTGTGTGCGTACTGCTGCAATATTGTTAACGTGAGTCTTGTTAAACCTTCTTTTTACGTTTACTCTCGTGTTAAAAATCTGAATTCTTCTAGAGTTCCTGATCTTCTGGAGATATCATCAGCGAGCTACCATCGACACTCCAAAGTCT
+
CCGDBBBCCCCCECC;:;DDFECCBBBBB::5::9:6;C?B@BBBCCDC?BCCBBB>BCC?B?CCCCCCCCC>;;;;.9?;AABB=BDCC@DCC?BB<;9;BCC?CEBBBCAB?BCB@B@BBCBBBBB?CCBB?BBBBB>>>B@BBBB>>?;<=<8==9=;??@>>>@AA=BD<@@:@<?;?@@A@.;;76606:9///<77;<@BBB.@=>>A<A9;;6:??A;;;<@388>::=///@7<<<=AAA@@@AB???@@===-/-3337--/=6::29=<8
@ATNG8:04078:02587
GATGGTAGTCTCAGATAGTCTATAGTACTCATTCGTTTCGGAAGAGACAGGTACGTTAATAGTTATAGCGTACTTCTTTTTCTTGCTTTCGTGGTATTCTTGCTAGTTACACTAGCCATCCTTACTGCGCTTCGATTGTGTGCGTACTGCTGCAATATTGTTAACGTGAGTCTTGTAAAACCTTCTTTTACGTTTACTCTCGTGTTAAAAATCTGAATTCTTCAAGAGTTCCTGATCTTCTGGACGACGCGCACTGACACTACCATCGACACTCCAAAGTCT
+
99?<7<:6;CBBBCCBCDCCCBBBCDBBBD@>9=;;;0;@=@<ACEDB@@>@EECD?C?CCCC;?@DDDCCCCA:9999:):B=@ABE>CCBB@BGI@FD;;;BCBB@CDBBCCCC>BBC@B@DECCCCA?:>?@@<BBBBCBBBCB@AACABB@CBB?CC@D>AABCCCCCC@CBBDE;C?B>@@@@7@@@@C=BBBBBBFA@@5;;;;*;AABF@C?CC@CC?CBCD@C?BBABCC@BBB@CCAAABAABB@@ACCBBBDC@CCBCCCCAAB@BC<BBAA
@ATNG8:04079:02590
GATGGTAGTGTCAGTGCGCGTCGTCCAGAAGATCAGGAACTCTAGAAGAATTCAGATTTTTTAACACGAGAGTAAACGTAAAAAGTAGGTTTTTTACAAGACTCACGTTAACAATATTGCAGCAGTACGCACACAATCGAAGCGCAGTAAGGATGGCTAGTGTAACTAGCAAGAATACCACGAAAGCAAGAAAAAAGAAGTACGCTATTAACTATTAACGTACCCTGTCTCTTTCCGAAACGAATGAGTACTGTATCTATGTGTGCGCTACCCATCGACACTCCAAAGTCT
+
DCBC?BBCBCCCCBBCFCCCCBCBB@FCCBBB@@@C?B<A@CBBBC?CD?B=@??999999%:;@ABCCBBBBBB=AA<;;;;.;BBCAECECE*CDD@CCCBBBCCC@C@DF@D;;;;CBBCCCCCBBCCCCCC@DBBB?BBBBBBBB=@<B999:CCCBAAB?BBABBB@BB?BBB;??999*:==;999999%9A?A888?@<//+/588:;3:5=BBBBE>BDCCCCDC>C?BBB=CCD?CCABBCCAA@@@CBBBBBBBBACB??AC7>>A@@@@@@@;991@000
@ATNG8:04081:02568
GATGGTAGAGTACAGTGTAGTAGACCAGAATATCAGGAACTCTAGAAGAATTCAGATTTTTTAACACGAGAGTAAAACGTAAAAAGAAGGTTTTACAAGACTCACGTTAACAATATTGCAGCAGTACGCACACAATCGAAGCGCAGTAAGGATGGCTAGTGTAACTAGCAAGAATACCACGAAAAGCAAGAAAAAAGAAGTACGCTATTAACTATTAACGTACCTGTCTCTTCCGAAACGAATGAGTACTATAGACTATCTGAGACTAATCGACACTCCAAAGTCT
+
<<@A@BCDDBBBDDCCCBBDDCCCB?A@B>;;;A@@<@=A@ABBBF?BB?B?BBB@@@@@@';6;@@@?>?=3733&3;;;;;;'4?4=5;>>2BCC@CC;;;BB;;9;?A?=@;;69@AADBBBCCCCCD;;;@CBBC@BABBB::;@D?AAB?BCBBAADD?BBBCAB?BA>ACA8<=9988(8<<8;@AAAA(@@<0////7=<96:7;876)/)//00?;BBAAABD?A?:::/9<?8<=??@@AAAA998CCBBCAA???A9:4::99CCBBB?CD>C999
@ATNG8:04083:02571
GATGGTAGGCGTGTGAGAGTCTGCCCAGAAGATCAGAACTCTAGAAGAATTCAGATTTTAACACTGAGAGTAAACGTAAAAAGAAAGGTTTAACAAGATCTCACGTTAACAATATTACAGCAGTACGCACACAATCGAAGCGCAGTAAAGGATGGCTAGTGTAACTAGCAAGAATACCACGAAAGCAAGAAAAAGAAGTACGACTATTAACTATTAACGTACCTGTCTCTTCCGAAACGAATGAGTAACGTGTGCGACGTGTCTCCTACCATCGACACTCCAAAGTCT
+
555=:>BB?BBBBBCBBBB;::@@;6<HEACC;;;DD>BBBBCBB;;:9;@@@=9:::-:>B@:9::9@@BCD;A@==<;<,897(357;3;137,3777;7<6;;2826735..(..3322.....3789@@=A<<=<;;;?>>878-84:;A?A?===?>>8>A@@AA>AB=???8==788)68816<===/77-5666?@@@@@<@<====8<9<7688;@>??>>>=@=ABD7>994:?<<;969<<<<;::6///558:;99976;657======:=A:A@@?
@ATNG8:04048:02610
GATGGTAGCGCGACGAGCGTAGACCCAGAAGATCAGGAACTCTAGAAGAATTCAGATTTTTTAACACGAGAGTAAACGTAAAAAGAAGGTTTTTACAAGACTCACGTTAACAATATTGCAGCAGTACGCACACAATCGAAGCGCAGTAAGGATGGCTAGTGTAACTAGCAAGAATACCACGAAAGCAAGAAAAAGAAGTACGCTATTAACTATTTAACGTACCTGTCTCTTCGAAACGAATGAGTACGTGTGCGACGTGTCTCCTACCATCGACACTCCAAAGTCT
+
BBBD@EDCCC@AABCCDCBCCABBE?CCB?B@@@;;7;?BBBCBDC?BD?A?CCC<;;;;='>?CBBABBBC>>>:>>@@CCD5CB@B@DEEE5CBB?AABCCBBBB>A?BB?ACC;;<CCCDCCCCCCCCC@@>AEEE@@?@BA@?B<@<@A@=ACCCCCCC?BBCBBB?CC@???79888829=><===??.=B?B888;;;BB:=8=>;:;1;5;>CBC@CEBBBCD@BBCC>CDDAAAACCCBBBBBAA@>?99:A>::7<//*/9:=?BA>>>=BB9?88/
@ATNG8:04059:02614
GATGGTAGTGATACAGATCAGACACCAGAAGATCAGGAACTCTAGAAGAATTCAGATTTTTTAACACGAGAGTAAACGTAAAAAGAAGGTTTTTACAAGACTCACGTTAACAATATTGCAGCAGTACGCACACAATCGAAGCGCAGTAAGGATGGCTAGTGTAACTAGCAAGAATACCACGAAAGCAAGAAAAAAGAAGTACGCTATTAACTATTAACGTACCTGTCTCTTCCGAAACGAATGAGTACGTGTGCGACGTGTCTCCTACCATCGACACTCCAAAGTCT
+
CCCC@BBBBBCDDDDEBBBBCCCCC?BBB?CBBBBA?A@BBCCCBB?CC?C?@@>889999#338?BCCCCBBB?6@=;;:;;*4>5:5<<<<+@@@=BBACCBBCB@B@BC@CBB>A@CCCCCCCCCCEBBBC@CCAA?ABBBBBAA=B?CBB@CBCCCCCC@CBBBBB@BB?AA@8<<888*9==;99:9:9%0>;@000AACBA;@;@@BB8;8;ACCC@CDBBBCC@C@BCC>BCC?BBBBBBBBBBBBBB>>>@AAA?;7;7855???@A@???<AA9A9:6
@ATNG8:04062:02616
GATGGTAGGCGAGAGTGAGACGCAGTACTCATTCGTTTTCGGAAGAGACAGGTACGTTAATAGTTAATAGCGTACTTCTTTTTTCTTGCTTTCGTGGTATTCTTGCTAGTTACACTAGCCATCCTTACTGCGCTTCGATTGTGTGCGTACTGCTGCAATATTGTTAACGTGAGTCTTGTAAAACCTTCTTTTTTACGTTTACTCTCGTGTTTAAAAATCTGAATTCTCTAGAGTTCCTGATCTTCTGGCGCTCTGTCACGTCTGCTACCATCGACACTCCAAAGTCT
+
55==9=@@?@DBABCCDCCCCBBDCDBBCCCA>?:9::.<B@B@BCBBBCC?BCCBB>B>AABC?C?CDCBBBBA>;877787%3717ABB<?ABB<??B@AA?AAABBB@BBA???>>9@AA<A<A>>>?>>==AAA>;>>??AA?=>@>>?>>>?<=<=<??:?=DDC=???AA<@@A@@3>:>8>BAAAA'AA9990899///=9:>D:AAAA/A:86>7=6///@@@@;;8;=AAABAA:==>:=><<==>AC>>>?:8:AABA<AAAAAA@><<<??7?:::
@ATNG8:04064:02623
GATGGTAGAGTACAGTGTAGTAGACCAGAAGATCAGGAACTCTAGAAGAATTCAGATTTTTAACACGAGAGTAAACGTAAAAAGAAGGTTTTACAAGACTCACGTTATCAATATTGCAGCAGTACGCACACAATCGAAGCGCAGTAAGGATGGCTAGTGTAACTAGCAAGAATACCACGAAAGCAAGAAAAAAGAAGTACGCTATTAACTATTAACGTACCTGTCTCTTCCGAAACGAATGAGTACGAGAGAGCACACGTGTCTACCATCGATCTTGGTAAGTCT
+
@@BC;CCCCCCCCBBBBBBEBBBCC?BBB@CCCAAA@C?CCCCBBB?BB?B?CBBBBBAA3B@BBBBCCCCCCC>BBBBBCB5BD@D?BBB<BBC@CCCDBBBBB?AABD@CBB>AABABCFCDFBBBCBBC?BCBB?A@AACDCC>B?B??<?CBBACCC?@@A???@CC@>>?=?@999+9>=999::::%0>;=00/==@@?=D=D???<A<@@CBC@CCCCCCC?B?BBB>CBC>AABBBBBBBBBBBBBBCB@AABAB>A>:>@@?@>::3=8<>:@@@@
@ATNG8:04065:02647
GATGGTAGCGCATATCAGCGCAGCCCAGAAGATCAGGAACTCTAGAAGAATTCAGATTTTTAACACGAGAGTAAACGTAAAAGAAGGTTTTACAAGACTCACGTTAACAATATTGCAGCAGTACGCACACAATCGAAGCGCAGTAAGGATGGCTAGTGTAACTAGCAAGAATACCACGAAAGCAAGAAGAAGAAGTACGCTATTAACTATTAACGTACCTGTCTCTTCCGAAACGAATGAGTACGATGAGATCTCGTGTGCTACCATCGACACTCCAAAGTCT
+
CCCC@CCBBCCDB<@B969;@A=??3;?99=669@A=@;@@A>@@A:==9;637445===*>8<@<;;99555909<>==>4;@==9@CC9:99>A<695;=99057;<<?@@?ACAABCBBBB@@@B;;;@BBBC@BB@@;;;B<@=A;;5;C;:;AAB;;::;;;?DC?CCB?BCCCF?A??;>@;@B?BB?BBBB@@ABB@B@BBCCBE@BCCAA?ACBBBBC@D@BBD=CBB>@@AABBCCBAAABBBBBB@AAB>>?AD<??@@@@@@@B<AA9CCCC
@ATNG8:04066:02612
GATGGTAGCTATACGTATATCTATGTACTCATTCGTTTCGGAAGAGACAGGTACGTTAATAGTTAATAGCGTACTTCTTTTTTTCTTGCTTCGTGGTATTTCTTGCTAGTTACACTAGCCATCCTTACTGCGCTTCGATTGTGTGCGTACTGCTGCAATATTGTTAACGTGAGTCTTGTAAAACCTTCTTTTTACGTTTAACTCTCGTGTTTAAAATTCTGAATTCTTCTAGAGTTTCCTGATCTTTCTGGATAGCGACGCGATATACTACCATCGACACTCCAAAGTCT
+
<@AC@CCCCC>CBBCCGCBBCCBCBDCCCC::5;::;0;@<??@@@EDBC@BBBCC@A59:::5:?CBBBBA@<>8:::9:9:"73,3>@49<<>5<778(7</7:7;;;78@@A>>@A=ABC:<6<:98:878:>>??;>>A???A??@@?97666)//:6:<9@=@AA886?>>498889)8:>8==>>>+=;77<2<7:;///76;==1666-67///6)/(/65;///99991?9?;=///6.6;:7;==;;;BBBBA@??@>===<7<==@///<<<7BA178::
@ATNG8:04082:02649
GATGGTAGCGCATATCAGCGCAGCCCAGAAGATCAGGAACTCTAGAAGAATTCAGATTTTTAACACGAGAGTAAACGTAAAAAGAAGGTTTTACAAGACTCACGTTAACAATATTGCAGCAGTACGCACACAATCGAAGCGCAGTAAGGATGGCTAGTGTAACTAGCAAGAATACCACGAAAGCAAGAAAAAGAAGTACGCTATTAACTATTAACGTACCTGTCTCTTCCGAAACGAATGAGTACGATGAGAGAGCTCTCTCTACCATCGACACTCCAAAGTCT
+
BB@A>@;66=CCCCCFCCCCBBCCC=CCCACEDCCB?B?BBBBBBC@CC?C?BBBBCCCC1C?BCBBCCDCBCC>BB>>>>>0>A?C?CCC;CHFACBBBCDBBB?C@BD@BBB?BBBABBCCCBDBBCCCC?CDDD=AACBCBCC?C@C999:CCCCCBE@ABABAB?BB?>>?<??>>=6?==9>BDDC3BB?A999BBBBB?B?BCBB;?<@?DBB>BABB@AB?B@BCC=CDC@BAAACBBBB>==BCCCBBBAAAAA@AB@B>>@AA@AAA<@@9?<==
@ATNG8:04035:02669
GATGGTAGCTCGCTGATGATATCTCCAGAAGATCAGGAACTCTAGAAGAATTCAGATTTTTAACACGAGAGTAAACGTAAAAAGAAGGTTTTACAAGACTCACGTTAACAATATTGCAGCAGTACGCACACAATCGAAGCGCAGTAAGGATGGCTAGTGTAACTAGCAAGAATACCACGAAAGCAAGAAAAAGAAGTACGCTATTAACTATTAACGTACCTGTCTCTTCCGAAACGAATGAGTACTGTATCTATGTGTGCGCTACCATCGACACTCCAAAGTCT
+
//77277999;;;;;=?<@@=66658<<=8<?<5:58<38:;555=8<<8;7:<874C==+=488===<<<:::5:==C@@@+69455;;;0;>B:6:6A@DDBC?B?BA?BBB?BFCBBBDCCCFDCCBCB@CBAB>@@ABBBBA>B@CBB@BBCCECBB?BCBCBA>BB?BCB=@@DED=AAA@BBFFF3BB?B??;??B?;3839;<<*/*/<@@A=BBBBAAA?A?BBE=CBB?BBAACBBBBAAACBBBBBBBBBB@@=<5::=@@@A;;;;>>7A@??
@ATNG8:04037:02706
GATGGTAGAGTATCATGTGTATCTCCAGAAGATCAGGAACTCTAGAAGAATTCAGATTTTTAACACGAGAGTAAACGTAAAAAGAAGGTTTTACAAGACTCACGTTAACAATATTGCAGCAGTACGCACACAATCGAAGCGCAGTAAGGATGGCTAGTGTAACTAGCAAGAATACCACGAAAGCAAGAAAAAGAAGTACGCTATTAACTATTAACGTACCTGTCTCTTCCGAAACGAATGAGTACCATCGTCGTGTCGTGCTACCATCGACACTCCAAAGTCT
+
55:=9===CCBCCCCCCCCBCCCCD?BAB@DDCC:;;;?CBBBBBB@CC@D>AABBBCCD5C@CCCIHECBBBB=ABCBBBB3BC?C@BCC;CCB@BABDDDEBB?A=@@=@C@????ABBA@@A<;;DDCC@CBBC@<<;@@@@B?C?B;;7;AAABCBB@BBBBBB@A@<>@@,00;;;5007,/;;99)660/////899;8<6<<<;;A<@?CCC?BA?@@?A>D=:;;0;;:;@??@ABD?B:98BBBABBABA???BC?BDBBBACBB>=CD=BAA@
@ATNG8:04038:02676
GATGGTAGTATAGAGCTCTACATAGTACTCATTCGTTTCGGAAGAGACAGGTACGTTAATAGTTAATAGCGTACTTCTTTTTCTTGCTTTTCGTGGTATTCTTGCTAGTTACACTAGCCATCCTTACTGCGCTTCGATTGTGTGCGTACTGCTGCAATATTGTTAACGTGAGTCTTGTAAAACCTTCTTTTTACGTTTACTCTCGTGTTAAAAATCTGAATTCTTCTAGAGTTCCTGATCTTCTGGTGTCTGATCTGTATCACTACCATCGACACTCCAAAGTCT
+
449939::A@@@AACDA;;;;BABBDDCA@A@:@;;;0:?9<9>>:;<<=>BBBBB@D?@@AA>A=@BABAB;<B8B@BCB.><6=5666&2;;848=B8BC?@;<;@?7:;88>?AA<@@@<A:=:=///886>>>><>>>>>A>@>>==<<;:749987=?:=:;AAA?>@@A:<<=<=1<6=<??BBB/CC@@@:@@@;;;@=<<:=?=?/?=>>F<@<??:?DDA???<A<AA;;//,/8836::<>>@@??;::>A>>>>@=>>9===///<5::2:AAA
@ATNG8:04038:02693
GATGGTAGTGTCATATGAGAGTGTGTACTCATTCGTTTCGGAAGAGACAGGTACGTTAATAGTTAATAGCGTACTTCTTTTTCTTGTCTTTCGTGGTATTCTTGCTAGTTACACTAGCCATCCCTACTGCGCTTCGATTGTGTGCGTACTGCTGCAATATTGTTAACGTGAGTTTTGTAAAACCTTCTTTTTACGTTTACTCTCGTGTTAAAATCTGAATTCTTCTAGAGTTCCTGATCTTCTGGGATGTGTGCGCAGTGCCTACCATCGACACTCCAAAGTCT
+
:8:<;:::566<==>@@@BBBBBCCCBCDC;;:;BBC<CC::79>?@@BA?BDB@A7;6:9?B>B@BBBBBCBCC<;;;;;':B9::9CC=B===666>9<<8;AABBBACCCCCCIC?BBBB=BCCBBAB::6;BBB?BDCBBCCCDCBBCCBCB@C;:9:B@C@CCBBBBCDE;BBBBB9B>B@BGDED0DCCCD>AACCCGCBAB5;;;.;@@@B>A=AA<@B@@@CB@B@BB:;;D?C@AB;BBBBDCCCCCFDCBB@BCF@BBBBB???BB?EE>EAAB
@ATNG8:04040:02703
GATGGTAGCACACGAGATCTCATCGTACTCATTCGTTTCGGAAGAGACAGGTACGTTAATAGTTAATAGCGTACTTCTTTTTCTTGCTTTCGTGGTATTCTTGCTAGTTACACTAGCCATCCTTACTGCGCTTCGATTGTGTGCGTACTGCTGCAATATTGTTAACGTGAGTCTTGTAAAACCTTCTTTTTACGTTTACTCTCGTGTTAAAAATCTGAATTCTTCTAGAGTTCCTGATCTTCTGGGTGCGCTACAGTCTCTCTACCATCGACACTCCAAAGTCT
+
BBBC@CCCCCCB@@ACCBBCCA@ADDBCBCCC@CBBB=CC=@=@@@DCCB?BDDBB>A?AAAC@D?CBBBBBBBB?BBBBB3A?=A99928>?@5:7@<AB@A@AA9849ABAB@@@=AAA<A=@@>===>?<AADC8<<BB@@@???A?@>>>?:788:>@;@<@BAD@@AAA:>>?DD;D<>6<<<;<.<?@@C:><<<?AAAA>=AAAA.A555A<A<AA=A???@??<?====@>=5;:::38:8B@@@AA;;;A@@A;;;7666::;;6::<AF:???>
@ATNG8:04044:02661
GATGGTAGACACGTGTGCTCTCTCGTACTCATTCGTTTCGGAAGAGACAGGTACGTTAATAGTTAATAGCGTACTTCTTTTTCTTGCTTTCGTGGTATTCTTGCTAGTTACACTAGCCATCCTTACTGCGCTTCGATTGTGTGCGTACTGCTGCAATATTGTTAACGTGAGTCTTGTAAAACCTTCTTTTTACGTTTACTCTCGTGTTAAGAATCTGAATTCTTCTAGAGTTCCTGATCTTCTGGAGATATCATCAGCGAGCTACCATCGACACTCCAAAGTCT
+
55==:>CBCCB;;6E:66;>;555<655;@;;4;:CD=CC?B@BCC@@@@=AABBB@C?AAAC@D?CCABBBBAA;@@;?;+<<7;<A;7;AAB?BBB@CE@B99:>?:::9998>=:<==1818>@;;<;;<A???=>>=>775759975577725554994<4;@@AAABAA<?@A@@5?<?:>>BBB/@@:::3:==<==;;;?=B=B@16///>6;1;;=>>>?===:>=BB;;;@7;;A:=>A???ABA=>BBBBBBBBB@BBBCCBAAAB@BF>DCBB
@ATNG8:04050:02665
GATGGTAGTGTGTCTCTGAGAGTAGTACTCATTCGTTTCGGAAGAGACAGGTACGTTAATAGTTAATAGCGTACTTCTTTTTCTTGCTTTCGTGGTATTCTTGCTAGTTACACTAGCCATCCTTACTGCGCTTCGATTGTGTGCGTACTGCTGCAATATTGTTAACGTGAGTCTTGTAAACCTTCTTTTACGTTTACTCTCTTGTTAAAATCTGAATTCTTCTAGAGTTCCTGATCTTCTGGTATGACTAGTGTACTACTACCATCGACACTCCAAAGTCT
+
66>>;;<<@?CCDDCCAAAA@@BCBBBBBDED@CABB>BC?C@BBBCDCIABBC;<;:@CCCB?C@CCCCCECBC@BCDGE3CD@EBBB=BA@@;@BB?CCAHFCBCC@AAAAAAAF?BAA?@@CEDBBCAA?BBCC@DCCCCCCCC;;;BBBAA=A;;5;B6;6;DBC@A@B@<@;;;0:>?;:;;;.9?999,:>@@@@A;@@2999*9999@?B?BDACCCAAA@>@@BBBBBB@DCC@AAA<;;CHCFCBDFGCDDAA>@BBB@@@B;;6;A9AA@;
@ATNG8:04050:02675
GATGGTAGCACGAGTCACTCATATCCAGAAGATCAGGAACTCTAGAAGAATTCAGATTTTTAACACGAGAGTAAACGTAAAAAGAAGGTTTTACAAGACTCACGTTAACAATATTGCAGCAGTACGCACACAATCGAAGCGCAGTAAGGATGGCTAGTGTAACTAGCAAGAATACCACGAAAGCAAGAAAAAGAAGTACGCTATTAACTATTAACGTACCTGTCTCTTCCGAAACGAATGAGTACTATGTAGAGCTCTATACTAATCGACACTCCAAAGTCT
+
BBBD@BCCBBCBCCCBBCDCCBBBC@CEG?@BDC<;7;=ABCA@AH@CC@C?AAA@@@@@2A?CCBBBC??:99,9@;;;::':C8=2:;;&5:<7>A<A<CBBE@C@BE@B@@=@A@@@EBBBCCCBCCCD?BAAC?BBBBCD>><@?BBC@CCCBBCBC@BBBBBB?AB@CBB?BBBAC=A::39=<<<.=@<@:;;AAFBA<@<@A@@;@=BBCBB>ACA@@BD@C?BAC<AAD?BBABBCBBBBDCAA@B@A=DD>>>>><@@B@>=;;;=CC;B;;;
@ATNG8:04051:02701
GATGGTAGGCGAGAGTGAGACGCAGTACTCATTCGTTTCGGAAGAGACAGGTACGTTAATAGTTAATAGCGTACTTACTTTTTCTTAGCTTTTCGTGGTATTCTTGCTAGTTACACTAGCCATCCTTACTGCGCTTCGATTGTGTGCGTACTGCTGCAATATTGTTAACGTGAGTCTTGTAAAACCTTCTTTTTACGTTTACTCTCGTGTTAAAAATCTGAATTCTTCTAGAGTTCCTGATCTTCTGGGCTGCGCTGATATGCGCTACCATCGTCATCCAAAGTCTA
+
@@AK?BCBACDDDCCCCAAC<<@=BCCCDGBA>A@@@;@B@C@BBBDDCC?BBBBC?B?AAAB@C@BBB@@@@9@,//6666)6:(/33222&.8//(/65058(//8666588:;A@BA=B@@<?7:;A<<<>>9>?;;7;AAB:;;>>>===?;;;;>>@;==9=:=?@????;;5;=>?@6@<A======+==;==4=;;;@@AAAA56666)7///:6:7AA=?>==???<?<>>;7--)----)-3777=///;777/--677*--6667655/33-38877
@ATNG8:04054:02674
GATGGTAGCATCATGCATATCTCACCAGAAGATCAGGAACTCTAGAAGAATTCAGATTTTTAACACGAGAGTAAACGTAAAAAGAAGGTTTTACAAGACTCACGTTAACAATATTGCAGCAGTACGCACACAATCGAAGCGCAGTAAGGATGGCTAGTGTAACTAGCAAGAATACCACGAAAGCAAGAAAAAGAAGTACGCTATTAACTATTAACGTACCTGTCTCTTCCGAACGAATGAGTACCTCTCAGACGCTCGTCCTACCATCTACACTCCAAAGTCT
+
;BBB?BCCCCCBC;<<DCCECBBBC@CCC@CBBB?@>@@CABABBC@BB?B?BBB@AAAA1?=AAAA@BB@@@A9@@BAAAA0AB@A>AAB9ADE@BAAACDBBB@B>BB?BCD>AAAABCCCDCDEFCCCC>AABB?AAAABBBB<A<@::7;CCBBCBB@@??BFD?A@?AAA>ABBBB=A??;?AABB3AB>A9:9CCB>><><@@@A:=9<@CBB@BCBBACC@D@BC>??A=??CBBBD@BBBBBBBBBBDCC@@79998<:::=>@:;;<?D8?788
@ATNG8:04056:02675
GATGGTAGCAGACGTGACAGAGCGCCAGAAGATCAGGAACTCTAGAAGAATTCAGATTTTTAACACGAGAGTAAACGTAAAAAGAAGGTTTTACAAGACTCACGTTAACAATATTGCAGCAGTACGCACACAATCGAAGCGCAGTAAGGATGGCTAGTGTAACTAGCAAGAATACCACGAAAGCAAGAAAAAGAAGTACGCTATTAACTATTAACGTACCTGTCTCTTCCGAAACGAATGAGTACAGAGAGTACGATATGTCTACCATCGACACTCCAAAGTCT
+
>==B?CBCBGCBBB996;@>BBBBC?BBB@ABBAA@>@ADBAABBC?AA>A?ABBBADDC2D?BBCABBBB@@@:?@AABBB2AE<@=@BB9BGEACCCCBCBCG>A?@A=@BC>AABBBCDCCBCCCDBBB?BBBE?A@@@@AAB?C@CCC@BBDCCCCC?BBBBBB@BB@BBB=@@999,9==:?BBBB3BA>A;:;AAAAA:>:>BCC:=:>CCBB@BBB@@@B@B@BBD>CCC>??BBBBDCCCBBBBAAACCDDDC>>:<;;<>>>AA???<CD>BB88
@ATNG8:04057:02705
GATGGTAGCATCATGCATATCTCACCAGAAGATCAGGAACTCTAGAAGAATTCAGATTTTTAACACGAGAGTAAACGTAAAAAGAAGGTTTTACAAGACTCACGTTAACAATATTGCAGCAGTACGCACACAATCGAAGCGCAGTAAGGATGGCTAGTGTAACTAGCAAGAATACCACGAAAGCAAGAAAAAGAAGTACGCTATTAACTATTAACGTACCTGTCTCTTCCGAAACGAATGAGTACGATGAGAGAGCTCTCTCTACCATCGACACTCCAAAGTCT
+
;<>?@DCBBBBBC;99>CCCCCCCC?B@@79:A?@@<@9;<8485<7@A?C@CC??>??>,>9888::?@?873(7394444$4;.4.555&555.5666=====:>?CB?BBB?BC@@A@DCCCCCDGAA@?AABB=@@BAAABB=B>A;;49>::??<@9?>:<;?9>:9?A@;ABAAA<AAA><<=??.=@?AAABDC@@@<@;>?FF=?:==BBB>BCBBBDB?B?@@@;?CC?BBBBBBBBB???AABBBBB?;;==;;;;;;;>ABB;<;<>>4<;;;
@ATNG8:04058:02662
GATGGTAGCATCATGCATATCTCACCAGAAGATCAGGAACTCTAGAAGAATTCAGATTTTTAACACGAGAGTAAACGTAAAAAGAAGGTTTTACAAGACTCACGTTAACAATATTGCAGCAGTACGCACACAATCGAAGCGCAGTAAGGATGGCTAGTGTAACTAGCAAGAATACCACGAAAGTAAGAAAAAGAAGTACGCTATTAACTATTAACGTACCTGTCTCTTCCGAAACGAATGAGTACCTCTCAGACGCTCGTCCTACCATCGACACTCCAATTCT
+
BBBD@DCBACDCCBCCDCBBBCBFC?BCC?@@BA?@=@=ABBBBBB@@@>A?BBBBBBBB3B?BBBAAAABABC=BA@@@@?0@A>A<@@@9BCCABCABAAABB@A?BB@BBBABBC@ABCCCCCCCBBBB@DCCD?BA@?A@?>9@=B::7;CBBBDCC@@?@BBB>AA?AAA@BBCCD<AABABBBBB5BD@CCBBBBCDF@C@CBBB@C@BCCBB@BFCBBCB=?=?CD<??B??>=BBBB@===BBBBABB>>>??:<<<:>@@?@?B::::>:=<@@
@ATNG8:04064:02686
GATGGTAGAGTATCATGTGTATCTCCAGAAGATCAGGAACTCTAGAAGAATTCAGATTTTTAACACGAGAGTAAACGTAAAAGAAGGTTTACAAGACTCACGTTAACAATATTGCAGCAGTACGCACACAATCGAAGCGCAGTAAGGATGGCTAGTGTAACTAGCAAGAATACCACGAAAGCAAGAAAAAGAAGTACGCTATTAACTATTAACGTACCTGTCTCTTCCGAAACGAATGAGTACTGTATCTATGTGTGCGCTACCATCGACACTCCAAAGTCT
+
///:79:;;;;=<666655:>:4;>3944.4::;595;=A@@@@?A=AB?B=@@A;;;;;';>BCCCCBBBCCD;@@;;;;.9@5=*00*///)/:;:?BCAA=@=@@=@AA=AAC?@AA@BCABBEGDC@CBBB?BBBCBBBB>B@C;;8;BACCDBC@CAAAAA?AA?????BC?@@<997>BCDCC2AB?@A>><777:1818<<<8=8==CCCACECF;;;AGACCD>BCC@DCBBBBBBF:::A??==?::===>>BB>AAABBB;;:A:=<6BC@@
@ATNG8:04065:02688
GATGGTAGTGATACAGATCAGACACCAGAAGAATCAGGAACTCTAGAAGAATTCAGATTTTTAACACGAGAGTAAACGTAAAAAGAAGGTTTTACAAGACTCACGTTAACAATATTGCAGCAGTACGCACACAATCGAAGCGCAGTAAGGATGGCTAGTGTAACTAGCAAGAATACCACGAAAGCAAGAAAAAGAAGTACGCTATTAACTATTAACGTACCTGTCTCTTCCGACGAATGAGTACTGCGTCTCACTCTCGCCTACCATCGACACTCCAAAGTCT
+
8:::8<==9;6==;;<><;;><<<>:<@@<;@?B9;6;>@BBBC????=<6<78448====+=8:::<===?=<;39344444$49395<;;0=5626=>><@;CC@C?BC@CDE@CBCBBBBDDABACBCBB@CA@A>AAB@@@@>9@:@@@;AB@?@A@@<@A??@C>BA>A@?<@=;;;3733,37;;;.;>;A778BB>=><@<;><A:?8<;A@@<@AAABBB@C=?@@@@;???DAA???CCDA@ACCCBBBCB>@@>9??>>@??@BB>BB6@??>
@ATNG8:04066:02666
GATGGTAGGTGCGACATGAGTGTATCCAGAAGATCAGGAACTCTAGAAGAATTCAGATTTTTAACACGAGAGTAAACGTAAAAAGAAGGTTTTACAAGACTCACGTAACAATATTGCAGCAGTACGCACACAATCGAAGCGCAGTAAGGATGGCTAGTGTAACTAGCAAGAATACCACGAAAGCAAGAAAAAGAAGTACGCTATTAACTATTAACGTACCTGTCTCTTCCGAAACGAATGAGTACGTGTGCGACGTGTCTCCTACCATCGACACTCCAAAGTCT
+
44995:?;8=>0//<<<@BA@>?A;:05BA8=BBBAB?B8::BBBBC?BB@CACCBBBBBB2B?;;;DDCCCBBB;@@;:999$9B;@;@>>0=44.4454:99///3//)/9<6<=446>=BBBCEDCBCB?A:;;>AABA@>>?9>:>@>:?>;;;>==:==?BBB9::AC:949@9::+:?@=BBCDC3AA>AAAAB?@?B=B8;;@A;>5;:;;:4;9:999<8<8<=<2:44.44<;;??BAB><==77800;=00*0::5:8777=:;//(/939///
@ATNG8:04069:02701
GATGTAGCGCACACATAGATACAGTACTCATTCGTTTCGGAAGAGACAGGTACGTTAATAGTTAATAGCGTACTTCTTTTTCTTGCTTTCGTGGTATTCTTGCTAGTTACACTAGCCATCCTTACTGCGCTTCGATTGTGTGCGTACTGCTGCAATATTGTTAACGTGAGTCTTGTAAAACCTTCTTTTTACGTTTACTCTCGTGTTAAAAATCTGAATTCTTCTAGAGTTCCTGATCTTCTGGGTGTATCAGCGAGTATCTACCATCGACACTCCAAAGTCT
+
BC@@@CBBBCBBBCCCCA@@A@@?B@<<C@@9@;;;,9A;B@GAABCDC<BB=@@:>:<<;<05.5::77///:488:::'//)53<<25555.55546;8<<=BBB@CCCGCBBCACCC@B?BBBBBBAB=ACCB@CCCBCCCCCCCCBCBCB?BCC@CC@B>@@CAABDEIACCCCB9B?B?BBBCC1;;BBB<B;;;@>::9>9>9>9,=999949:@B=@@@;;:B;A=A@B@?@;?@@@;@CCBDDC;;;AAAABBACB?BCA@BA@A@@=@C=CCCC
@ATNG8:04072:02695
GATGGTAGTGATACAGATCAGACACCAGAAGATCAGGAACTCTAGAAGAATTCAGATTTTTAACACGAGAGTAAACGTAAAAAGAAGGATTTTACAAGACTCACGTTAACAATATTGCAGCAGTACGCACACAATCGAAGCGCAGTAAGGATGGCTAGTGTAACTAGCAAGAATACCACGAAAGCAAGAAAAAGAAGTACGCTATTAACTATTAACGTACCTGTCTCTTCCGAAACGAATGAGTACGTGTGCGACGTGTCTCCTACCATCGACACTCCAAAGTCT
+
BB@@>@BBBCBBBCCCHCCCCCCCDABBC>BBCC:98:@BBBABBC?CB?B?BAAA@@AB2B@CCBABBAA777.7>;;==<,<@+0+////&/;<8=>>CCCCBB@C@CC@CCC?BACCCCAABBBCDCCBB?BCBB>??BCBABB?B?B@@>ABCCCDBA?ACBBBB>BC=?>C>AABBD>B>><>BBBB3BC?C898CB>>A<@;?@@D7;5:<CAB@CCBCCAA>@>@AC=CAA>A@AABBBBBBCBBB?@>ABCBBB>=8848<==>@>>>>=BC=@:::
@ATNG8:04079:02679
GATGGTAGCTCACGTACGTCACACGTACTCATTCGTTTCGGAAGAGACAGGTACGTTAATAGTTAATAGCGTACTTCTTTTTCTTGCTTTCGTGGTATTCTTGCTAGTTACACTAGCCATCCTTACTGCGCTTCGATTGTGTGCGTACTGCTGCAATATTGTTAACGTGAGTCTTGTAAAACCTTCTTTTTACGTTTACTCTCGTGTTAAAAATCTGAATTCTTCTAGAGTTCCTGATCTTCTGGACGACGCGCACTGACACTACCATCGACACTCCAAAGTCT
+
77//)/;@@ACC;;6AAACGD@BACCBBBB<;5;@@@8AD=@?ADBBECB@DDCCC@C?CCCC?C?AAACCCBA@:::999(9@:?>CC;CDCB<??A:???AAABAD=BBAAA=>>:<::5::???9<;<<8>AAA<==<?775:999;;9;<858587;=<@<@>>>@@@@@=@??BB6B:=:=BABA/AA>>>9>AAAA>99//,-===,7-//<595==:>>>?>>@=C<@@@@@@<>>>=B===A>>==>>>=BBE;;;@=B>>>?@@@@@<@@9>=@=
@ATNG8:04082:02661
GATGGTAGCACGAGTCACTCATATCCAGAAGATCAGGAACTCTAGAAGAATTCAGATTTTTAACACGAGAGTAAACGTAAAAAGAAGGTTTTACAAGACTCACGTTAACAATATTGCAGCTGTACGCACACAATCGAAGCGCAGTAAGGATGGCTAGTGTAACTATCAAGAATACCACGAAAGCAAGAAAAAGAAGTACGCTATTATCTATTAACGTACCTGTCTCTTCCGAAACGAATGAGTACGATGAGAGAGCTCTCTCTACCATCGACACTCCAAAGTCTT
+
A@@@:>:::?BB=BBCCC>===??B9@=@265:<55168//000/;799694::866:::':*/-8--/99666.6344;;;$44.5.5==0;;>7;;<<>CCBB@B=B@;@?B>A@CCCA@ABCDCCCBBB@@AAB=@@@>@<<?=<8=BB=AACC:9:A=@@A9746<;4///46////(/996;=?A?+==;=<=>;;;=>:=====B?B@BBBB@7@@::::<8<9===7=::6:<;;;::=98833388333;9886---05---3..225+22'2522+
@ATNG8:04083:02661
GATGGTAGCTCACGTACGTCACACGTACTCATTCGTTTCGGAAGAGACAGGTACGTTAATAGTTAATAGCGTACTTCTTTTTCTTGCTTTCGTGGTATTCTTGCTAGTTACACTAGCCATCCTTACTGCGCTTCGATTGTGTGCGTACTGCTGCAATATTGTTAACGTGAGTCTTGTAAAACCTTCTTTTTACGTTTACTCTCGTGTTAAAAATCTGAATTCTTCTAGAGTTCCTGATCTTCTGGTATGACTAGTGTACTACTACCATCGACACTCCAAAGTCT
+
;;=>@CCCCC?B==@?B=ACDCCCBBBCBBBC>A;;;0;C=A=666>>;;9;><AB?C:@A??<??BBBBCCCBB?ACCCC3BA<@999+7;<<,733,3<8>@@;BC?BB>?>A>><>AA7;7;>>=;::?<ABBC;@AB@@A?????AA????;======:><>>BB@@@BB<@@??@2?<@:>=CCC/?A>>>6<<>>??>;<96;;;;+<:::A=A:==<A@===??=B=A>>??D<?<<=AAA@?>>AA>>>>>>>>>>>:>>@?<;<<<94996<???
@ATNG8:04083:02693
GATGGTAGATACTCGCTGATACACCCAGAAGATCAGGAACTCTAGAAGAGTTCAGATTTTTAACACGAGAGTAAACGTAAAAAGAAGGTTTTACAAGACTCACGTTAACAATATTGCAGCAGTACGCACACAATCGAAGCGCAGTAAGGATGGCTAGTGTAACTAGCAAGAATACCACGAAAGCAAGAAAAAGAAGTACGCTATTAACTATTAACGTACCTGTCTCTTCCGAAACGAATGAGTACCTCTCAGACGCTCGTCCTACCATCGATCTTGGTAAGTCT
+
<<00)/;>>DBBCAAABBBDDB???<?BCABB@C996:=@@BCDCC?AB?B?BBBBBB@@3@?BBB@CCCA@AD>BBDCCCC5BC>B4;;;.<BA=B;:;BA;9<4;:@B>ABC>AAAABCBBBCCCCCBAB@BCDB@BBBBBBAB?C@C;;:;CBBCBDC@BBEA???AB=AA@:@@><<7?@@<@BBBB3CC@BBAAABAAA:=8=>::3:3:<BBB@BBCDDCG@A?@CB<B;;8;??BBCG?BBBCCDBABBBBBAA>ACC?>>>>?@@@=E@@@>ACCB
@ATNG8:04039:02757
GATGGTAGAGTAGTCATGTGTATCTCCACGAAGATCAGGAACTCTAGAAGAATTCAGATTTTTAACACGAGAGTAAACGTAAAAAGAAGGTTTACAAGACTCACGTTAACTATATTGCAGCAGTACGCACACAATCGAAGCGCAGTAAGGATGGCTAGTGTAACTAGCAAGAATACCACGAAAAGCAAGAAAAAGAAGTACGCTATTAACTATTAACGTACCTGTCTCTTCCGAAACGAATGAGTACGAGAGAGCACACGTGTCTACCATCGACACTCCAAAGTCT
+
4444.44/999///77/55<9999//)----(--/8/4.59>CDDFCC@CC?C=BA?;;;;;';<CEGEEDCCBDB;A@;;;;;$9?7;294)4;@7>@@BBBBBB?B@BABBBB?BBBBBBADBAA@@@A66.7A7718?<<=?::7;=BBB:>?AAA@@@<@@@AAA;==:===5:6////)///)/9989*6607///99<AH7;7;@>>594:ACBB?BAAAABB@GABBB<BAA@;;;@DBBBBBBDBBBAA@?>????@@A=ABBBCB??AC=CC>@;;:
@ATNG8:04057:02749
GATGGTAGCTCTGCTCTGACTCTCGTACTCATCGTTTCGGAAGAGACAGGTACGTTAATAGTTAATAGCGTACTTCTTTTTCTTGCTTTTCGTGGTATTCTTGCTAGTTACACTAGCCATCCTTACTGCGCTTCGATTGTGTGCGTACTGCTGCAATATTGTTAACGTGAGTCTTGTAAAACCTTCTTTTTACGTTTACTCTCGTGTTAAAAATCTGAATTCTTCTAGAGTTCCTGATCTTCTGGCGCTCTGTCACGTCTGCTACCATCGACACTCCAAAGTCT
+
945=5:?;;<<<BB<BB;69CBB=?@@@AA00////(/=8A<BCCCBCD@JJCCC?@=@BBB>CAGCBBCBBAA=;;;;;*<B?CDDDG9@;65.555.5@=>@>@@A;ACCDCCCB?ABB<@=AB@@BBBD?CBBB=CBBDBBAA@@A@@DBBC@CCC?;;6:>A@A@@BAAC=;;;@@3@>A>;;;;;*;BCBD>AAABBBAA@B?A@@@0@999CAD?CC@BBBBBBB?B>AA?@@A?@?A@CAAAAAA@AABBBCCCBAAC?;;;BABABAB=AA;ABBB
@ATNG8:04060:02721
GATGGTAGCACACGAGATCTCATCGTACTCATTCGTTTCGGAAGAGACAGGTACGTTAATAGTTAATAGCGTACTTCTTTTTCTTGCTTTTCGTGGTATTCTTGCTAGTTACACTAGCCATCCTTACTGCGCTTCGATTGTGTGCGTACTGCTGCAATATTGTTAACGTGAGTCTTGTAAAACCTTCTTTTTACTTTTACTCTCGTGTTAAAAATCTGAATTCTTCTAGAGTTCCTGATCTTCTGGTGTCGTCTATCATGTACTACCATCGACACTCCAAAGTCT
+
ABBC@CBCCCCDAAACDCDEBBBCCDCCCCCC@BBBC>DH@D?BBBDCCD?CBCBC@B>BCEC>B8<A<BBBCCA=78999':>8@@BBB:BCBB?BB@;>?<???@BB?BBB?@AAA<AAD<A;>>?>>>@@<AAAA:>>AA>>>>>>@AA@@@A<A@@;@A<A;??@@AAA@@:>>>BA2>7:5:AAAA/@???>1<;<768=>891::::*:;;;@=A=??<?AA@@;;7;<@@AA>>;>@><=;=;A@>=<AAA@??A>=?@;@AAA@=>>>>;?>8==<<
@ATNG8:04060:02733
GATGGTAGTATATCGCGTCGCTATCCAGAAGATCAGGAACTCGTAGAAGAATTCAGATTTTTAAGCACGAGAGTAAACGTAAAAAGAAGGTTTTTACAAGACTCACGTTAACAATATTGCAGCAGTACGCACACAATCGAAGCGCAGTAAGGATGGCTAGTGTAACTAGCAAGAATACCACGAAAGCAAGAAAAAAGAAGTACGCTATTAACTATTAACGTACCTGTCTCTTCCGAAACGAATGAGTACGAGAGAGCACACGTGTCTACCATCGACACTCCAAAGTCT
+
:::>055555<<<79/////:99996::;4;;:6556:)////////)/;8>9;8---555'5(--77/55;>>==(3344444$44.4.3333$39:5::;987933.328;6::<6:::46666====>=??@<@AAB@CDBBBBBB5;6;;;49@@<@<=B?@??B@@=AB?BCC?C:::;*///3//////$/837;822255=16052:<6<5;9@<>=9:9>:558<7<>>5><<088899@CBBBB@A@CDBBBCBBBCBAA>@:;;??==>A<?>7=888
@ATNG8:04063:02728
GATGGTAGCTATACGTATATCTATGTACTCATTCGTTTTCGGAAGAGACAGGTACGTTAATAGTTAATAGCGTACTTCTTTTTCTTGCTTTCGTGGTATTCTTGCTAGTTACACTAGCCATCCTTACTGCGCTTCGATTGGTGCGTACTGCTGCAATATTGTTAACGTGAGTCTTGTAAAACCTTCTTTTTACGTTTACTCTCGTGTTAAAAATCTGAATTCTTCTAGAGTTCCTGATCTTCTGGATAGCGACGCGATATACTACCATCGACACTCCAAAGTCT
+
@<BB@CCCAA=BB:;:CDDEBBCBCCBABDBB?@;:;:6;C@C@BCBCCBD@CCBBB@C@BAAA@C?AAABBBCA?<77777'9>4@BBB>@BBB@BAA<><;<?AAAB?BB@@@AAA<@@@:>:;AAA@@=>:>A==5858==A><>BBC:::?<?@@:>><><AAAA<<<@A=AAAAA2>5949>@@@/@@@@?9@AA>>=<;8818>=>/?>>>A=A===:=D@>;;;=A=B<<<=A;A?A;>@@@@<<<<<>>?@@@@@AA<>>>=@@@===;@@8@?>?
@ATNG8:04068:02735
GATGGTAGCTCTGCTCTGACTCTCGTACTCATTCGTTTCGGAAGAGACAGGTACGTTAATAGTTAATAGCGTACTTCTTTTTCTTGCTTTCGTGGTATTCTTGCTAGTTACACTAGCCATCCTTACTGCGCTTCGATTGTGTGCGTACTGCTGCAATATTGTTAACGTGAGTCTTGTAAAACCTTCTTTTTTTACGTTTACTCTCGTGTTAAAAATCTGAATTCTTCTAGAGTTCCTGATCTTCTGGGCAGACTCTCACACGCCTACCATCGACACTCCAATGTCT
+
BBFE@CCC?@;;@@@C@AAB;;;BB@@@AB;;49:;9.4;5:7;;;BBGE?CBB;;554=>:<8A?CBCFF000@;;;==;';;29;<<4<@AA?AFE?BC;;;ACBB@BBCCCCCC@CBB@B@CCBB@BA@=AAAA=BBBBBBBBCBBBBBCCC?AAA@@?=?>A@CCBBBCC>B;;;;.;>C=;<<<<<;#;AAAB>DAAABC;:9B?BBCB3B@@AB>B?BC@;;;;;;C@C@BBBCCD>@?AA>ACBBBCBBBBDCCCC@CCC@CBBBBDDBBA<?<?@@@@
@ATNG8:04071:02723
GATGGTAGAGTATCATGTGTATCTCCAGAAGATCAGGAACTCTAGAAGAATTCAGATTTTTAACACGAGAGTAAACGTAAAAAGAAGGTTTTACAAGACTCACGTTAACAATATTGCAGCAGTACGCACACAATCGAAGCGCAGTAAGGATGGCTAGTGTAACTAGCAAGAATACCACGAAAGCAAGAAAAAGAAGTACGCTATTAACTATTAACGTACCTGTCTCTTCCGAAACGAATGAGTACGTGTGACGTACGTGAGCTACCATCGACACTCCAAAGTCT
+
::99399:;<<<<;;666<999:9>3>8>9>=>>??;@?A@AABAB>;;4;5;;;;;:;9*55:@>@DCCCBCB;@?:::::*5?7@.999&4<@7<A@CCBBBB?C@BB?BAA>ACAABBCAAEBCCA@@C@CCBB?A@@@AA@A=B>B@@<@AA@@@@@<?BCBCB?@@<??>;@?9::,7736@B===+=C7=255=<<@B9=:=;;;5:5:AH<;9;A@?ACC@C@CBB>BBC?@@?AA:::989?A@@@AACC::8??80,0000=000<>7<B>ABBB
@ATNG8:04074:02737
GATGGTAGAGTATCATGTGTATCTCCAGAAGATCAGGAACTCTAGAATAATTCAGATTTTTAACACGAGAGTAAACGTAAAAAGAAGGTTTTACAAGACTCACGTTAACAATATTGCAGCAGTACGCACACAATCGAAGCGCAGTTAGGATGGCTAGTGTAACTAGCAAGAATACCACGAAAGCAAGAAAAAGAAGTACGCTATTAACTATTAACGTACCTGTCTCTTCCGAAACGAATGAGTACGTGTGACGTACGTGAGCTACCATCGACACTCCAAAGTCT
+
8::=7;<DCCCC=6666579=0/0<6;883:><<BB@C?BBBDCDC?BB7;4;CA;;9:9$5<@BCGHHCBBBC<CB;;;;;(;A=A5;;;&4@@5<@??ABB??;????<?A@?C???BBBBBBBCCCDCC?BFEE@CAAACCC?BB@C:;9;CCBGCCC?C@CBBA?AA>AAA<@@===59:9;99999(7?<A799CAAA?:=:>BAC=B=AABAA@BBBCCFC@C@BBA<AAA>AAACBABCCCBBBBCBBBBAAAD???B@BABBB???BB=@@:@???
@ATNG8:04079:02732
GATGGTAGTGATACAGATCAGACACCAGAAGATCAGGAACTCTAGAAGAATTCAGATTTTTAACACGAGAGTAAACGTAAAAAGAAGGTTTTACAAGACTCACGTTAACAATATTGCAGCAGTACGCACACAATCGAAGCGCAGTAAGGATGGCTAGTGTAACTAGCAAGAATACCACGAAAAGCAAGAAAAAGAAGTACGCTATTAACTATTAACGTACCTGTCTCTTCCGAAACGAATGAGTACGATGAGATCTCGTGTGCTACCATCGACACTCCAAAGTCT
+
AA@@=;=@@=@;;=;<<=@<@IDB@?@CC765<<AA?B?BA@544=7=B?B???<83777$713///////99;57596===)==7:.555&5<<9<<<A<<===;??BC@BBA=AA;:;BBBBCCCBBB@A=@<;;7;;@@BCAA>B?B;;:;BBAAECC?BBCAAA>??=BA>9>>7777(7<<877778(7?>>>;=AACCC68689;93:49<;;;6;CBBBCA=>6:::5:00+0::?ABBBBCCDBBBC>>>@??@;;;?<?BF=>>@===;>>8BBBB
@ATNG8:04083:02731
GATGTAGTGCGTGAGAGAGAGACCCAGAAGATCAGGAACTCTAGAAGAATTCAGATTTTTAACACGAGAGTAATCGTAAAAAGAAGGTTTTACAAGACTACACGTTAACAATATTGCTAGCAGTACGCACACAATCGAAGCGCAGTAAGGATGGCTAGTGTAACTAGCAAGAATACCACGAAAGCAAGAAAAAGAAGTACGCTATTAACTATTAACGTACCTGTCTCTTCCGAAACGAATGAGTACTGTATCTATGTGTGCGCTACCATCGACACTCCAAAGTCT
+
7://///779<566;;;;<<<5;9)4::3:;=<<;7:5:;3//661//(/498997777$3178:;333888289878999'9<8</777(3;9332.333.--7(-(.6,---04...389<<;@>=9595929@@A?<A@A@B;929299949:999::81:7///6166488=6;3333,3;=6:<@:?+;;6;777><=<<9>7;<AA;?;>8<;A?ABBA@B@;A;>>C.:9529<::;;BB<@@@AA@AA><<A<>777;5;?:55...66(..'5<::
@ATNG8:04035:02771
GATGGTAGCTATTCGTATATCTATGTACTCATTCGTTTCGGAAGAGACAGGTACGTTAATAGTTAATAGCGTACTTCTTTTTCTTGCTTTCGTGGTATTCTTGCTAGTTACACTAGCCATCCTTACTGCGCTTCGATTGTGTGCGTACTGCTGCAATATTGTTAACGTGAGTCTTGTAAAACCTTCTTTTTACGTTTACTCTCGTGTTAAAAATCTGAATTCTTCTAGAGTTCCTGATCTTCTGGGTGTATCAGCGAGTATCTACCATCGACACTCCAAAGTCT
+
55>>:BDBCB<<8;;;BCABB?A==CCBCC;;7;BBC>CC?B?@@BCBCA@CCCCB?B@BBBB?C?CCCCCBBBB?AA@@@2??:?BBF;A@BB<@AF?BB;88:A??>?BB@BAAB;A=<9<6<A>::;@?=B@@@<>=?<99:@??===?>=>8<=>:??<@<@@@AAAA@?:=>???3@<@<>>=>=/<<9;91;;=///;99>=AAAA/AAA==6;6//+/888:;:7<5:;>A9:3::;<1;::;=99666<=;===>>@<?;<;666=;;6??8==>?
@ATNG8:04041:02806
GATGGTAGCACACGAGATCTCATCGTACTCATTCGTTTCGGAAGAGACAGGTACGTTAATAGTTAATAGCGTACTTCTTTTTCTTGCTTTCGTGGTATTCTTGCTAGTTACACTAGCCATCCTTACTGCGCTTCGATTGTGTGCGTACTGCTGCAATATTGTTAACGTGAGTCTTGTAAAACCTTCTTTTTACGTTTACTCTCGTGTTAAAAATCTGAATTCTTCTAGAGTTCCTGATCTTCTGGTGCGCTACAGTCTCTCTACCATCGACACTCCAAAGTCT
+
BCBB@CC==CAB996;<@BA@?;;<@@@<>AB?BCGI?CGAB@BCBCCDE@FC@@@<?:?:<<:=8=ABCBBA@@9::9:9$3949@@@<ADDB?BAA?@@=A@ABAB?BBC??@@@;@@@<@<@@><>>=><>@??;88:<<<<<=>?A@?>:;5;;;5;?;?=B@@@AA@<=7:8:::)8189AAAAA/AB;;;1;==;;;=;;;5;>>?/@>>:=7;5//-/;;;9//-/0668?=@2566/555;;9;=<777;::=>>?<;;;:;:://-277.7,--
@ATNG8:04049:02772
GATGGTAGCGCACACATAGATACAGTACTCATTCGTTTCGGAAGAGACAGGTACGTTATAGTTAATAGCGTACTTCTTTTTCTTGCTTTCGTGGTATTCTTGCTAGTTACACTAGCCATCCTTACTGCGCTTCGATTGTGTGCGTACTGCTGCAATATTGTTAACGTGAGTCTTGTAAAACCTTCTTTTACGTTTACTCTCGTGTTAAAAATCTGAATTCTTCTAGAGTTCCTGATCTTCTGGAGATACACATGATACTCTACCATCGACACTCCAAAAGTCT
+
8844.4;;;;;;655;:<566<><@9;9;<@:;899>09@7<7<=>;;;@0//777+//:;?<D?CBDBA;4:?499999$4:289<<5<;<<5;6616>6;;<69:;@?>;::>@<@AA=B<AABB@?AB>BBBB?;;;A@ABBBCCAAA;;:=@?>7?B9B;C??@B?@>@299999&57<499==*45599)99?ABBCBAA29999$9999B6?;AB;@@AAAAB=@>@AAAAB=@@B>BAAACECC;;;BBBAA;;:D??@@>?9::992877&5<?@
@ATNG8:04053:02779
GATGGTAGCGCACACATAGATACAGTACTCATTCGTTTCGGAAGAGACAGGTACGTTAATAGTTAATAGCGTACTTCTTTTTCTTGCTTTCGTGGTATTCTTGCTAGTTACACTAGCCATCCTTACTGCGCTTCGATTGTGTGCGTACTGCTGCAATATTGTTAACTTGAGTCTTGTAAAACCTTCTTTTTACGTTTACTCTCGTGTTAAAAATCTGAATTCTTCTAGAGTTCCTGATCTTCTGGGTCTCTCTCTCACGCACTACCATCGACACTCCAAAGTCT
+
55=>8<BBABCCCCGCCCCDCCBBBB@<;<44.3=993;?:@<B>>B@@@7;=?CC@D@AA?@5@;>@=;;444:.44444$43-33:<2455515<<;@B669<@ABACCEJGEEG?BBC@C@CCAAAA;;5;A;;7;FCCCCCCECCGBBBBB?@@A@BA?B=@@=@BADBB7;;;;;5:<B=98979$8???B9A@@777?@@A????>0/00/>5>5@@6>@>>9;;599>>887>39::9.7<;9;<<@@@@766@:88888888===<8/)--(----
@ATNG8:04067:02789
GATGGTAGCATCATGCATATCTCACCAGAAGATCAGGAACTCTAGAAGAATTCAGATTTTTAACACGAGAGTAAACGTAAAAAGAAGGTTTTACAGACTCACGTTAACATATTGCAGCAGTACGCACACAATCGAGCGCAGTAAGGATGGCTAGTGTAACTAGCAAGAATACCACGAAAGCAAGAAAAAGAAGTACGCTATTAACTATTAACGTACCTGTCTCTTCCGAAACGAATGAGTACAGAGAGTACGATATGTCTACCATCGACACTCCAAAGTCT
+
;;BD?B?;?<@BBAA;9;AABBBAA=A;<69A??;9487?;8>?77,7=1937>=79999'3333333333388/3244444$4439.555&5555;<;977//)/)/7//4.443344==;;<@C>FBA?@>00/789<@<B9<8<00)//9:>;<B788A===4;88<>=;A/0/;1/0/069999)8815../7;AAB:>:==<=<?:?>;;;?B@@@BBC>A=A@B;@::6:@ABBBBEBBBBBCBBBBBBBBBB>>><???AA<<///)0:5:?08
@ATNG8:04072:02790
GATGGTAGCACACGAGATCTCATCGTACTCATTCGTTTCGGAAGAGACAGGTACGTTAATAGTTAATAGCGTACTTCTTTTTCTTGCTTTCGTGGTATTCTTGCTAGTTACACTAGCCATCCTTACTGCGCTTCGATTGTGTGCGTACTGCTGCAATATTGTTAACGTGAGTCTTGTAAAACCTTCTTTTTACGTTTACTCTCGTGTTAAAAATCTGAATTCTTCTAGAGTTCCTGATCTTCTGGGCAGACTCTGCACACGCCTACCATCGACACTCCAAAGTCT
+
?;;?;BCAAGAA00/<<<@@<=<<=?;;;959.9=>>9==7?7;:<==;;:;B@<>4:6:<==:?9<<:?;???>3::797$384;777.3;8=08398=A?A??=BB<??B>BA==:>BB>F<??<;;:=><AAAA<;;;>>>>>>>>AA>>?@<;;;;@@:>:=>?@A@@??6;;???2?;?7<<FDD/>?AAA9>>@AABA===;@DDD/A666?;><;;7;AAA>>=<A<AA>>>C=>;;;4;///6888:=A===@=6;;=9:333333;:=9AB:>>;:
@ATNG8:04076:02788
GATGGTAGTAGTACACTAGTCATACCAGAAGATCAGGAACTCTAGAAGAATTCAGATTTTTAACACGAGAGTAAACGTAAAAAGAAGGTTTTACAAGACTCACGTTAACAATATTGCAGCAGTACGCACACAATCGAAGCGCAGTAAGGATGGCTGTGTAACTAGCAAGAATACCACGAAAGCAAGAAAAAGAAGTACGCTATTAACTATTAACGTACCTGTCTCTTCCGAAACGAATGAGTACGAGAGAGCACACGTGTCTACCATCGACACTCCAAAGTCT
+
<:::>@<ACDB@<<AAABB9:;?@B?BBB?BBAAAC@CBECCDCBB?CC@C>@@AAACBB3B?AAABA@@A:997:BCCHDD2CC?C4;;;*9@E?DDBBABB=C<A<@@;@@@:?>A?BBCCAA?AA:9;?;@ABA?BC@@@BBB?B@BBB>A;;;ACC=@?BBBB?BA=>8879@BCD<>>=>ABBBB.=<8<889===AA=A<A;;;=A=@@C@@=@;;;AAB=A>BBB9@??;?@@ACAAABCDDD?BBBBB888A===?;;;;;ABCAAA<AA9>>B=
@ATNG8:04079:02773
GATGGTAGCGCGACGAGCGTAGACCAGAAGATCAGGAACTCTAGAAGAATTCAGATTTTAACACGAGAGTAAACGTAAAAGAAGGTTTTTACAAGACTCACGTTAACAATTTTTGCAGCAGTACGCACACAATCGAAGCGCAGTAAGGATGGCTAGTTGTAACTAGCAAGAATACCACGAAAGCAAGAAAAAAGAAGTACGCTATTAACTATTTAACGTACCTGTCTCTTCCGAAACGAATGAGTACTGCGTCTCACTCTCGCCTACCATCGACACTCCAAAGTCT
+
;84:.49>=9:566;;;@995944.4<=5;?=;::.4./6/////5::5:5<??===B1>8>9>;9883733(384444&5>7<.5555$59<5;;;;;:===9<???=@EEF3CBCCBBBBBB@@@CBBB?BBAA8;9@BBCCB@C?AA@594433-3<<<<==8875:>*///066/33(3996899999&8967525=:??A;>677556(649<@AB?BCBAAAA?B=AAA;A9949@@999AAACBCCBBBCBBAAA@=?CC?CCBBB???BB@CC=A:::
@ATNG8:04043:02825
GATGGTAGGCGTGTGAGAGTCTGCCAGAAGATCAGGAACTCTAGAAGAATTCAGATTTTTAACACGAGAGTAAACGTAAAAAGAAGGTTTTACAAGACTCACGTTAACAATATTGCAGCAGTACGCACACAATCGAAGCGCAGTAAAGGATGGCTAGTGTAACTAGCAAGAATACCACGAAGCAAAGAAAAAGAAGTACGCTATTAACTATTAACGTACCTGTCTCTTCCGAAACGAATGAGTAACGATGAGATCTCGTGTGCTACCATCGACACTCCAAAGTCT
+
<<<><66@;=<;;664;:://///)///4:666;:5:9=:??9::>;:49:==773333$328333338;:::28877777'7;5;1788(773.299;=>@;<4;9;;5;;=:>;;;@@@A;;;?989?D:>=9818;:996555,5177=6??@@@B>><====??:;=8=?A9>>9818687(59::A.7727555::999895////)/676;;:3:=<;9:9375:=;6;9938;8://)/7777<?:99;8979=99;;=:>>=<;A999:296/6555
@ATNG8:04050:02855
GATGGTAGGACGAGCGTCTGAGAGGTACTCATTCGTTTCGGAAGAGACAGGTACGTTAATAGTTAATAGCGTACTTCTTTTTCTTGCTTTCGTGGTATTCTTGCTAGTTACACTAGCCATCCTTACTGCGCTTCGATTGTGTGCGTACTGCTGCAATATTGTTAACGTGAGTCTTGTAAACCTTCTTTTACGTTTACTCTCGTGTTAAAAATCTGAATTCTTCTAGAGTTCCTGATCTTCTGGATACACTCATGTGCACCTACCATCGACACTCCAAAGTCT
+
4444.4447555<<<<@@ABBBBCAD===CC@=@@?>5>A2949>>;;;=6;;6599949;;:;AAA<@CCBBBB@BBBBA0BB=@@BB<A@AA-0/94978696A=@:?>>===BA:>::6:;B@ABB@A@@A@?A<@@@;;;@@BBBCCCAAB@BBB@BB@D>;:;@A@;;<5:;@@8>9?9=???-:9==@8@AAACCBAAA4;:;:'9??99268@C@CCBBBDD=@=@BB;::@@>@:@?A@@@BBA;;;AABA?BBA=>0000=>??@:<<9@A@A
@ATNG8:04057:02817
GATGGTAGATACTCGCTGATACACCCAGAAGATCAGGAACTCTAGAAGAATTCAGATTTTTAACACGAGAGTAAACGTAAAAAGAAGGTTTACAAGACTCACGTTAACAATATTGCAGCAGTACGCACACAATCGAAGCGCAGTAAGGATGGCTAGTGTAACTAGCAAGAATACCACGAAAAGCAAGAAAAAGAAGTACGCTATTAACTATTAACGTACCTGTCTCTTCCGAACGAATGAGTACACATCGTCGTGTCGTGCTACCATCGACACTCCAAAAGTCT
+
@;;=9===AB=B>BCCBBCDBAA@C=BA@<<B?>?A6>4:A@ABBB?BC?D@BBBBBCCC3B?AAADBBABBAA;=>ABAAA2AA=A5;;0:CD=BCCCB@@:;7;<@A<;;:=@AA@BBBHKGGAA;;;@;@A;;6;CA@BC::6;?CAA>ABBBCDDC?ABCBBB>AA?C??3899999*898/8==<?19=9>C@>?>>;;8;=BABB6858ACCC@BB;;;BB=A>AA?A@@=?>?A@@?????>>?AAAAAAADBBAAA?BBBCBBA===3::9+99:9
@ATNG8:04063:02848
GATGGTAGTCTCAGATAGTCTATAGTACTCATTCGTTTCGGAAGAGACAGGTACGTTAATAGTTAATAGCGTACTTCTTTTTTCTTGCTTTCGTGGTATTCTTGCTAGTTACACTAGCCATCCTTACTGCGCTTCGATTGTGTGCGTACTGCTGCAATATTGTTAACGTGAGTCTTGTAAAACCTTCTTTTTTTACGTTTACTCTCGTGTTAAAAATCTGAATTCTTCTAGAGTTCCTGATCTTCTGGTAGAGCGTGCATATATCTACCATCGACACTCCAAAGTCT
+
A@@@:BBCBBBCCBBBBBAAAGDCDCCDABBA=A;;;9;C@CECCBCCBB?BDCBB?B?CCDB?C=BACCCCCCB?AAA?>>':929=@?8?AAA?BCC@CB?A@@CCC@CCCCDCBB?ADD@C?CCCA==00,0@B@=ECCBBBDCCBBBCCCCC@CBC?9969>?ACBBBCCC@BBBBB9@=A?BBCCCIC#CB:::6;BBBCGCCCB=@@@@0@AABB>B>AB?BBBFBBB@C@BBBBCA>B@B>BBBBCCCBCCBBBBBCBBBB?BBAAABB@@?>FG>C999
@ATNG8:04066:02847
GATGGTAGCACGAGTCACTCATATCCAGAAGATCAGGAACTCTAGAAGAATCAGATTTTTTAACACGAGAGTAAACGTAAAAAGAAGGTTTTTACAAGACTCACGTTAACAATATTGCAGCAGTACGCACACAATCGAAGCGCAGTAAGGATGGCTAGTGTAACTAGCAAGAATACCACGAAAGCAAGAAAAAGAAGTACGCTATTAACTATTAACGTACCTGTCTCTTCCGAAACGAATGAGTACAGAGAGTACGATATGTCTACCATCGACACTCCAAAGTCT
+
:;<=:>BCCBAA<CCGGGCCBCBEC;CDEFCBCBBBFC@CCC;<;C@DD@D;:998:9:9%9<@ABCCCCBBBB<@@ABDDD2AA>A;A@A@,ABC@BCCBFCCAA?@?BA=@?A?BBBBBBCCCCDDDDAAC@CCAB?B@@???>>:@?B@A@BCCCCCCB?CCACBB@BB=>>?:>>999+9<<998888(6=:A:;;@??>>6;5;>:;5;5;<ABB@BAAAA999:@CCC<A?>9?@AABCBBBBBBBBBBBDBBB??>>>@;>=:::A@=>=;BD>C>@>
@ATNG8:04069:02818
GATGGTAGGCACTGCGCACACATCCCAGAAGATCAGGAACTCGTAGAAGAATTCAGATTTTTAACACGAGAGTAAACGTAAAAAGAAGGTTTACAAGACTCACGTTAACAATATTGCAGCAGTACGCACACAATCGAAGCGCAGTAAGGATGGCTAGTGTAACTAGCAAGAATACCACGAAAGCAAGAAAAAAGAAGTACGCTATTAACTATTAACGTACCTGTCTCTTCCGAAACGAATGAGTACACATCGTCGTGTCGTGCTACCATCGACACTCCAAAGTCT
+
444849797;///<:<<<655555:4556:>@>>>><<7;////7772896;7<<===BBB+>788384:=>::?8:9?<<@?0@@=B599,5;;.66<<====?;>:00*//639::<?C96669B?AB9969<<<3:>=884;;7<:>6545>>9999;68<<998/77/37717888<3:::3222222#2532529888>>:?<>>@A:@<@@BBB?ABB???A=@?AAA:@@@:????BBA@AA>98/:...----/99>@>A777B@A?=<.55(8777
@ATNG8:04072:02824
GATGGTAGCATCATGCATATCTCACCAGAAGATCAGGAACTCTAGAAGAATTCAGATTTTTAACACGAGAGTAAACGTAAAAAGAAGGTTTTACAAGACTCACGTTAACAATATTGCAGCAGTACGCACACAATCGAAGCGCAGTAAGGATGGCTAGTGTAACTAGCAAGAATACCACGAAAGCAAGAAAAAAGAAGTTACGCTATTAACTATTAACGTACCTGTCTCTTCCGAAACGAATGAGTACAGAGAGTACGATATGTCTATCGACACTCCAAAGTCT
+
>>CD?CCCD@A@ACBBBBBBBBCBB?D;;6:<:99>596;==;<@@@FF?B?@A>88898$7389:BCA@>9:9(7544444$4;7<.555&555.5;;;;=>;;9;;>>;CCC=??BABBBBBC<;;CBBBAEDED>AACBDEBB?C?A@@<@AAAAAAA?BBBBBB?BC?????>>999,37716====?&::6--(--99???;?6A<=;997::@??<999:;9C@C>@AE>BAA<??A999AABCBBBBDEBBBBCCCCABA@BBBBB@616>49///
@ATNG8:04074:02838
GATGGTAGTGATACAGATCAGACACCAGAAGATCAGGAACTCTAGAAGAATTCAGATTTTTAACACGAGAGTAAACGTAAAAAGAAGGTTTTACAAGACTCACGTTAACAATATTGCAGCAGTACGCACACAATCGAAGCGCAGTAAGGATGGCTAGTGTAACTAGCAAGAATACCACGAAAGCAAGAAAAAGAAGTACGCTATTAACTATTAACGTACCTGTCTCTTCCGAAACGAATGAGTACGTGTGCGACGTGTCTCCTACCATCGACACTCCAAAGTCT
+
///87::;=??96697////997:=85555:449AA5:39A??@@C@BB@C@AA@BCCCC1C>B>=8<==<???7=/0/<;<)9947,55505==9@BEE;;:BB@C@CC?B??7;@@?A;9996996=@@B<@@;>;B;;?CA@A<B;@::49BBAAB@A=@@@@@@;??:?AC599BBB8897878887(3;66222596673737779;C:=7;;;4;>999@A4875?=8;A=8543888;787B=?>@7779A999355217777;9?<7969=7=555
@ATNG8:04076:02843
GATGGTAGCTCGCTGATGATATCTCCAGAAGATCAGGAACTCTAGAAGAATTCAGATTTTTAACACGAGAGTAAACGTAAAAAGAAGGTTTTACAAGACTCACGTTAACAATATTGCAGCAGTACGCACACAATCGAAGCGCAGTAAGGATGGCTAGTGTAACTAGCAAGAATACCACGAAAGCAAGAAAAAAGAAGTTACGCTATTAACTATTAACGTACCTGTCTCTTCCGAAACGAATGAGTACTGTATCTATGTGTGCGCTACCATCGACACTCCAAAGTCT
+
?;?>666<<;556;;;;<;;;;955.559.444499.4.4:989::4:<495474;?CCC+=:=A>7737333=588;=<;;(45.55::<0;;;:>>666==;;7;9@<?BBA>@@@A@A@BEI;;=LBBB@@@@@=@@CA????=A<@@@:?AAABBBB788??>@599=A@9,33333(333,389899%66168055998885:59555497:;AAA;@@?998A=B6;>A9?84037;7;??BBCBBABCBBBA??;99:9:=A:?:A75222,2=0<588
@ATNG8:04079:02829
GATGGTAGCACGAGTCACTCATATCCAGAAGATCAGGAACTCTAGAAGAATTCAGATTTTTAACACGAGAGTAAACGTAAAAAGAAGGTTTTTACAAGACTCATGTTAACAATATTGCAGCAGTACGCACACAATCGAAGCGCAGTAAGGATGGCTAGTGTAACTAGCAAGAATACCACGAAAGCAAGAAAAAGAAGTACGCTATTAACTATTAACGTACCTGTCTCTTCCGAAACGAATGAGTACGATGAGATCTCGTGTGCTACCATCGACACTCCAAAGTCT
+
45<<8<BB@;;;;=<<;666<>=>>7;;<7:9999=4=.55:555>:;;7;;:>885>??+=9>=8<=<;;<@?873;@@@@1@?;?2::9:$9@E?DCAA?A?994:>@@<@A@;@@?>@BBCHCCCCCCCC?BBCC@AAACCBAA?A?BBB@CDCDCBBB@BBBBA@?BB?CBB:??99927=<<9999:(7=9>?@@@AEAA;>;>?<=:=;=A@@@<@A?@@@@<?=?DF>BCC?BBBBBBA??????DD?888;;;;A;;;=A:88==855737=1<<==
@ATNG8:04035:02890
GATGGTAGTATCTGCACACTCTGTCCAGAAGATCAGGAACTCTAGAAGAATTCAGATTTTTAACACGAGAGTAAACGTAAAAAGAAGGTTTTACAAGACTCACGTTTAACAATATTGCAGCAGTACGCACACAATCGAAGCGCAGTAAGGATGGCTAGTGTAACTAGCAAGAATACCACGAAAGCAAGAAAAAAGAAGTTACGCTATTAACTATTAACGTACCTGTCTCTTCCGAAACGAATGAGTACACATCGTCGTGTCGTGCTACCATCGACACTCCAAAGTCT
+
<>CC@BBBBBBB;96<>C>C?CFCC@BCDACBCB;;7;4::@;?AB9BC>B??=>@AEDF3C799?=>;@@@@B=@?BBAAA2@@=@?CCC<CCGABBBCCBC;;;,:>@A?B@@<?>>>AABBBC<;;CDCB?BCCC?BCBBDAAA@C@B;;:<BBBBCBB?@@@CBB?BE>AAC?BBBAA;@>?;;@@CA@)==7//+/6:DC@A<?;===>:>;??BBC@AAA@A?B@B@AAC>BBD>?@B???ECBBA???@?AAAABAA@@>?9?@@<><=<>>>AA=B999
@ATNG8:04041:02866
GATGGTAGGCGACATACATACGCGCCAGAAGATCAGGAACTCTAGAAGAATTCAGATTTTTTTAACACGAGAGTAAACGTAAAAAGAGGTTTTTACAAGACTCACGTTAACAATATTGTAGCAGTACGCACACAACCGAAGCGCAGTAAGGATGGCTAGTGTAACTAGCAAGAATACCACGAAAGCAAGAAAAAGAAGTACGCTATTAACTATTAACGTACCTGTCTCTTCCGAAACGAATGAGTACGTGTGCGACGTGTCTCCTACCATCGACACTCCAAAGTCT
+
55<=8=>B8=666==>>>;;////;497946559;>:?<@@B;?;B>BA<@8;;94555555"5499<??>>>;99.7:00000*00/)////$/:;8=666>>=BB<@<?=9=998:BCCDCBBBBBCCCEBA6;5;@<@BCABAAA=@<??@<@BBBCDBB@BECBAA>AB?ABA?BA9::29@@9=>@@@/@A:;998<<=;:58:<=??4978???B>BBA@A??>?:??A2::@=?@A?00/?;<<=?77788@A@@=8<=>387@@AA>>>>:>=5<<=<
@ATNG8:04045:02863
GATGGTAGCTCACGTACGTCACACGTACTCATTCGTTTCGGAAGAGACAGGTACGTTAATAGTTAATAGCGTACTTCTTTTTCTTGCTTTCGTGGTATTCTTGCTAGTTACACTAGCCATCCTTACTGCGCTTCGATTGTGTGCGTACTGCTGCAATATTGTTAACGTGAGTCTTGTAAAACCTTCTTTTTACGTTTACTCTCGTGTTAAAAATCTGAATTCTTCTAGAGTCCTGATCTTCTGGGTCTCTCTCTCACGCACTACCATCGACACTCCAAAGTCT
+
55>>:>CCCCCB;<6BBBCCCBCCBCCCCCAA>@BBD>BB?C@CBBBBBC?CCCCC?C?CBBB?B>AABBA@ABC?<<;;;.=?<?BBB>BBCB<@AA=?C><<>A9859ABAAAAA;ADC7;7;?????=<8<??@:@@@@==?==@@AAA>>><<==>AA;>:??AAAAAAB=@>>=<1<4:466565(7=8881889///@::>;?DDD/A??;>595//+/889<>>?=>>>A>><>>AB:AA@@@>>>A><>AAA===A<>>>?A@@?>>;?A9A;;;
@ATNG8:04046:02861
GATGGTAGCTCTGCTCTGACTCTCGTACTCATTCGTTTCGGAAGAGACAGGTAACGTTAATAGTTAATAGCGTACTTCTTTTCTTGTCTTTCGATGGTATTCTTGCTAGTTACACTAGCCATCCTTACTGCGCTTCGATTGTGTGCGTACTGCTGCAATATTGTTAACCGTGAGTCTTGTAAAACCTTCTTTTACGTTTACTCTCGTGTTAAAAATCTGAATTCTTCTAGAGTTCCTGATCTTCTGGATACACTCATGTGCACCTACCATCGACACTCCAAAGTCT
+
CCCE@EB@;669AAB@BBA@;99:::::9000)////(/9.4.4;;77775//)/79496:;::.5.5::;;;<<>24///&//5//-55,--/69499:288.337:9=16666?===:;>=:>29995955;7=5668=;;<?@@<<;;966<@A?BA@?@>:<*0*0>099===:>?>>>.<.5.5555&444:>2<5555::5555:::<+<<<>@<@<@@:6///0/947289<>>>49:@;?BCCDCAA@999=<;;6000:0009:9?BBB>BB8>>>9
@ATNG8:04048:02907
GATGGTAGATACTCGCTGATACACCCAGAAGATCAGGAACTCTAGAAGAATTCAGATTTTTAACACGAGAGTAAACGTAAAAAGAAGGTTTTACAAGACTCACGTTAACAATATTGCAGCAGTACGCACACAATCGAAGCGCAGTAAGGATGGCTAGTGTAACTAGCAAGAATACCACGAAAAGCAAGAAAAAGAAGTACGCTATTAACTATTAACGTACCTGTCTCTTCCGAAACGAATGAGTACATAGATATACGTATAGCTACCATCGACACTCCAAAGTCT
+
@ABC?BCCBC@A965555<<<BCCC>B@@<?A@@@C?B?DCB?@>B<???A><>=BBCCC3C@AAABBAAABBE>95:@?>>,:;592:::4:>BABAA@BCC?@>?@CD@DAA?ACBACBCCGCCBBCBBB?BB@@=@@??ABBC@C?CA@>@CBBBBBB>A?@@BB?CD?9:46:;3333&337177789(292222886667,2+22260646266=9:;;<;;<9=6:>?7787/77<;<<BBBAB>>=;8:8888@AAA>>;=:975559775;;6:///
@ATNG8:04059:02865
GATGGTAGGTGCACATGAGTGTATCCAGAAGATCAGGAACTCTAGAAGAATTCAGATTTTTTTAACACGAGAGTAAACGTAAAAAGAAGGTTTTTTACAAGACTCACGTTAACAATATTGCAGCAGTACGCACACAATCGAAGCGCTGTAAGGATGGCTAGTGTAACTAGCAAGAATACCACGAAAGCAAGAAAAAGAAGTACGCTATTTAACTATTTAACGTACCCTGTCTCTTTCCGAAACGATGAGTACTATGTAGAGCTCTATACTACCCATCGACACTCCCAAAGTCT
+
8:996;<;6A<<<666>?>BBBBBB@BCC@;<:BBB>@>@BBBA00+0<+0+0@@;<<<<>>#A=FJCCCCCCCCB=BCCDDDD5CA=?4:;:;:%;@?=>@?AABBAA>A?BB?A@@?BBBBCBBCCCECCDCAA>AC??<?BB?@A987;@CBB?BCCDCCBB>ABBBBB>==:>AA=AA8882:=>;@@@AA2AB?A;;;@@@AFD6:7:::>>1858ACCCE=CCCCCDBC=B@CBB>B@@@BBCBBBAAADBBBCBBBABBBB>>>>>9>>@@@@@>=>>1::/@;:9
@ATNG8:04064:02893
GATGGTAGCTATACGTATATCTATGTACTCATTCGTTTCGGAAGAGACAGGTACGTTAATAGTTAATAGCGTACTTCTTTTTCTTGCTTTCGTGGTATTCTTGCTAGTTACACTAGCCATCCTTACTGCGCTTCGATTGTGTGCGTACTGCTGCAATATTGTTAACGTGAGTCTTGTAAAACCTTCTTTTTACGTTTACTCTCGTGTTAAAAATCTGAATTCTTCTAGAGTTCCTGATCTTCTGGACAGAGTGTGCAGATACTACCATCGACACTCCAAAGTCT
+
BBCC?CB====BH=;6@===?CCBAB;9;B;;9;CCC=CC@B@BBBCDBB?BCCCC?B>ABCC?A?BBBCCBBBB@BBBBB3BB@BBBC<CCBB789G@CC?AAABAA>BBC@@@AA;AAA;@;>>>?@@@@;@DAA;??AA@@@???@BA>>>@;==>=@B=B;@@AAAA@@@;?@@DE5>;><>@DDD/??AAA:@@@@>@?==<8<:::/;:::B=E<>><>>>@@@@<A:>>AA@@5==A=AA;;?A>@>@=>?>@@@AA?9=>A@@@>?=?<CG>CB99
@ATNG8:04075:02881
GATGGTAGAGAGAGCTCTCTCATCGTACTCATTCGTTTCGGAAGAGACAGGTACGTTAATAGTTAATAGCGTACTTCTTTTTCTTGCTTTCGTGGTATTCTTGCTAGTTACACTAGCCATCCTTACTGCGCTTCGATTGTGTGCGTACTGCTGCAATATTGTTAACGTGAGTCTTGTAAAACCTTCTTTTTACGTTTACTCTCGTGTTAAAAATCTTGAATTCTTCTAGAGTTCCTGATCTTCTGGTGTCTGATCTGTATCACTACCATCGACACTCCAAAGTCT
+
BBA@<A?CDEBBBCC;66;666<<BCCCIKBB@CBBC>CC@C@BBBCCAB?ACCCC?B?BBBB>B?BBBBCBA?A<@@=?=);=6>???3=>;;9>@A;?A=>??ABB@BB>>??@C=>==;><>AA@@??@<@AAA=A>?;>>AAABAAAA???<:;;=BE<@<@@@<<;A@@9==???2>:>5::===/=>8@@69:9///;;<?;<<;:+://+/:9<7??=ADA?:::<A<AA===A<>>A=?>>>A>>>@@@=>>>=>@AA=>>>@@@@:;;=BB9>>BC
@ATNG8:04076:02868
GATGGTAGCTCTGCTCTGACTCTCGTACTCATTCGTTTCGGAAGATACAGGTACGTTAATAGTTAATAGCGTACTTCTTTTTCTTGCTTTCGTGGTATTCTTGCTAGTTACACTAGCCATCCTTACTGCGCTTCGATTGTGTGCGTACTGCTGCAATATTGTTAACGTGAGTCTTGTAAAACCTTCTTTTACGTTTACTCTCGTGTTAAGAATCTGAATTCTTCTAGAGTTCCTGATCTTCTGGCTGCGCTGATATGCGCTACCATCGACACTCCAAAGTCT
+
ABBE866CBA@<<<599AA?BCC@@@D@@;9949<<>8==9A9AABBBBDAEHH<;9;=A@:;7?>BB@BA;;5>854444$495:444)4955.5<<.566;@>ABC@CBBBBBBB@CA@=@>CDA@;;;B>CB;;7<BA@@CCCBCCCBBBBB=@@@=?@9<8=?@@AA@BC@BA@BB7979=@@@@4:9BAB<B@@ABC@:994929@====992929=:>??@@?A=?=AA??>;9;00+0===?CBBBCDBBABBBCC>BBB>>>>000=<D<F000
@ATNG8:04078:02866
GATGGTAGGCGACATACATACGCGCCAGAGATCAGGAAACTCTAGAAGAATTCATGATTTTTAACACGAGAGTAAACGTAAAAAGAAGGTTTTACAAGACTCACGTTAACAATATTGCAGCAGTACGCACACAATCGAAGCGCAGTAAGGACGCTAGTGTAACTAGCAAGAATACCACGAAAGCAAGAAAAAGAAGTACGCTATTAACTATTAACGTACCTGTCTCTTCCGAAACGAATGAGTACTGCTTCTCACTCTCGCCTACCATCGACACTCCAAAGTCT
+
449;7;9;25==B;;;<>;999;55.6===>=;;;.44)4498::9433-/3/--------$-06:8333<3337.7777777'7;6;7BBB5@=<7;>9957577/5/58366926999@?>>>@BBBBCBB@B;;;6;;@@AAAB=A<@000@@@@ABB?BBA9::?BB?BBA=<=999+3;78?BCCC1BB=@??9::AAA<@;==<;7=8==AAA?BCDCBBBAG;:;B<B;;6:@A@BBBBE@@=?BBAAABBB@@<@??9?@A==?B;::<??5=888
@ATNG8:04079:02865
GTTGGTAGATATATGCACGCTCTACCAGAAGATCAGGAACTCTAGAAGAATTCAGATTTTTAACACGAGAGTAAACGTAAAAAGAAGGTTTACAAGACTCACGTTAACAATATTGCAGCAGTACGCACACAATCGAAGCGCAGTAAGGATGGCTAGTGTAACTAGCAAGAATACCACGAAAGCAAGAAAAAGAAGTACGCTATTAACTATTAACGTACCTGTCTCTTCCGAAACGAATGAGTACTACTCTCAGAGACACACTACCATCGACACTCCAAAGTCT
+
@A?C@@;@CCEBBCCCBBBBCCCCC@CBB=>@@A;;79>BCGCCBB=;=7B?>>>89:99$718<:BBBBA@A@77594444$4;6;.59,5;;6<><@>>>;;8;?BB@CCC?AABBCCBBCCCCCBBBB?BBBB>@ABCAAAA6;5;;;5;BAAACCC@BBBBBB?B@=@B@000@@=5@0939@@@@/@A:<9::<=<9:5;5;>@@<>;>AA;;8<;;BCBB@B?BCC>CAB????ABBBBBBCDCBBBBCBBBA@>===;>=>;;888>?:>D8A:::
@ATNG8:04083:02864
GATGGTAGGCGACATACATACGCGCCAGAAGATCAGGAACTCTAGAAGAATTCAGATTTTTAACACGAGAGTAAACGTAAAAAGAAGGTTTTACAAGACTCACGTTAACAATATTGCAGCAGTACGCACACAATCGAAGCGCAGTAAGGATGGCTAGTGTAACTAGCAAGAATTCCACGAAAGCAAGAAAAAGAAGTACGCTATTAACTATTAACGTACCTGTCTCTTCCGAAACGAATGAGTACTATGTAGAGCTCGTCCTACCATCGACACTCCAAAGTCT
+
69<<:=AA@A0//;<<=>@DDCCCC?AAC@BBB@@?4;7:9A<ABB:==37-3<;>@@@@,@=@DBBBCBBBBB=CBBBDGC5CC>C4;;;*:AA<A@@@@@@CC=@=?A>ABB@BCAAACCCDCCCEEFCC?CCCC?BBBBA@?@<@=AAB?BDCC?@AC@CCBBAA>AA?D?B?AA999,:>>9====<,>?;?:99BB@AA:>:=@>>;><@BCBB?B;;;ABA>C?BDB=B@@>:::@ABBBABABAAABBCBA=>:8885;>>>>?>===8=>4>;;;
@ATNG8:04045:02932
GATGGTAGGCACTGCGCACACATCCCAGAAGATCAGGAACTCTAGAAGAGTTCAGATTTTTAACTCGAGAGTAAACGTAAAAAGAAGGTTTTACAAGACTCACGTTAACAATATTGCAGCAGTACGCACACAATCGAAGCGCAGTAAGGATGGCTAGTGTAACTAGCAAGAATACCACGAAAGCAAGAAAAAAGAAGTACGCTATTAACTATTAACGTACCTGTCTCTTCCGAAACGAATGAGTACACATCGTCGTGTCGTGCTACCATCGACACTCCAAAGTCT
+
CBDD@CCC?B@@@BBB@BBBBCDDD?DDD=B@AA00-09>@ACCBD@DDBC?@?@BBDDC0C@CCCBABCBCCEGCABACCC2;;5;4;;;-9<<9;;;;>>=@B>@>@C@BCB@BB?@@BBBBCCCCCBBB@DDCD?BBBBBBBB>C@D99;:EBBBDCC@??@BBB@AA>@BB>AA>?>8>=>9999999%0>;=000@@C;;7;<A@A@=@<@ACCC@BBBAABB@C@CBB=BCE=??BABBCDCBAAAA@@@@???ABABBB?BBCCBBBBBB?BA;A>99
@ATNG8:04055:02930
GATGGTAGTATAGAGCTCTACATAGTACTCATTCGTTTCGGAAGAGACAGGTACGTTAATAGTTAATAGCGTACTTCTTTTTCTTGCTTTCGTGGTATTCTTGCTAGTCACACTAGCCATCCTTACTGCGCTTCGATTGTGTGCGTACTGCTGCAATATTGTTAACGTGAGTCTTGTAAAACCTTCTTTTTACGTTTACTCTCTTGTTAAAAATCTGAATTCTTCTAGAGTTCCTGATCTTCTGGGTCTACGCTCGTCGCGCTACCATCGACACTCCAAAGTCT
+
CBBB@CBCECC@@ACCCCCCBCBBBBBBBBBB=@@CB=AA?B?BBBFCCB?BBBBB?B<>?BB@B?BBBBBBBBA=?????.==8>???9?BAB?BBB???>>==>@>=>>==>>AB<AAA<A=A>>>>>>A=???@:>>B@@@??<==66///<9//8=AA<A=D@???AAAA<??@BB5@;@;AACCD/CF:8809<<<<=@<@@<AAAA/B<==B;?;@D>A:;:::><A;@?>>>A<AA@@9?>>>@??A<<<AAAA?>??=@@@A?>>;==<@B:@@@>
@ATNG8:04063:02955
GATGGTAGGCGACATACATACGCGCCAGAAGATCAGGAACTCTAGAAGAATTCAGATTTTTAACACGAGAGTAAACGTAAAAAGAAGGTTTTACAAGACTCACGTTAACAATATTGCAGCAGTACGCACACAATCGAAGCGCATTAAGGATGGCTAGTGTAACTAGCAAGAATACCACGAAAGCAAGAAAAAGAAGTACGCTATTAACTATTAACGTACCTGTCTCTTCCGAAACGATGAGTACGAGAGTCAGAGCAGAGCTACCATCGACACTCCAAAGTCT
+
554<85557::><;<<@A?C;96<=7<<>7<<<<<<39394448::633-3-33455555$5.5566><=<555)49>=@@@,AB5;4;AA0@@A@DC;;;AA@@=@?A@=A::79@CABBBBCA@ACB<<;?BBBB@CBCCDE?C?B>@@B?BBBBCCBC@CCB@@@@BC>AAA<@?=<=3;=?4<8???+CB<<>?:9:ABB?C>?=@@,0-0;;;@?A@BB@@?@@:@@@7@000@?<<@C>>=BB<>?>???<==BBB@C?CCBA@B@@@A;AA9@@@>
@ATNG8:04068:02924
GATGGTAGGCGAGAGTGAGACGCAGTACTCATTCGTTTCGGAAGAGACAGGTACGTTAATAGTTAATAGCGTACTTCTTTTTCTTGCTTTCGTGGTATTCTTGCTAGTTACACTAGCCATCCTTACTGCGCTTCGATTGTGTGCGTACTGCTGCATTATTGTTAACGTGAGTCTTGTAAAACCTTCTCTTTACGTTTACTCTCGTGTTAAAAATCTGAATTCTTCTAGAGTTCCTGATCTTCTGGGTGCGCTACAGTCTCTCTACCATCGACACTTCCAAAGTCT
+
CCCC?B@@?@BCCBBBCFCCCCBCCCBBBB@@?ACCC>AB@BABBBBBBC@CCCBB?B?BBCC?C?BBBBBBBBB?BCCCC3AA>ACFG>AAAA>AAA>BC;>>ABCB?BB==<@@>;C>>;><>AAA>=:A;AA88297;9::>>@@@AAA@@@A<AA=??<?<>>AAAA@@@=@@@AA5A=B<?>979(7679909??<=>=<<@8>>>>/>@A;;5;5:;;>AA@@@B7;7;?;;;A<@@@H:@?:::<<=?@?>=>A@::;=;;;B<<;//-/7AD?ABBC
@ATNG8:04069:02942
GATGGTAGAGAGACTGTAGCGCACCCAGAAGATCAGGAACTCTAGAAGAATTCAGATTTTTAACATCGAGAGTAAACGTAAAAAGAAGGTTTTACAAGACTCACGTTAACAATATTGCAGCAGTACGCACACAATCGAAGCGCAGTAAGGATGGCTAGTGTAACTAGCAAGAATACCACGAAAGCAAGAAAAAGAAGTACGCTATTAACTATTAACGTACCTGTCTCTTCCGAAACGAATGAGTACTATGTAGAGCTCTATACTACCATCGACACTCCAAAGTCT
+
<<=>@BDDEDABBCCICCECCBBBD>CBC?BCB@@@>A>ABB8:9C@CB?B?990::A@A0A@@0//>//7888818=89888'//(/(///&/6717855565./(..3526350555:>DICDCBBBDBBB?BBBB>AABABB?=;?@BBC?CAACCBAA>AAABBA>CC>@@@<@?@@A;@;;5;===>/>B=B887AAAAA9<9=FFE7:6;BCBB?BCCBBBD=?=?FC=CAA>ABBBBCC@??AAACCAA?>@?@@AA??<??@<<<?;;;8=<4@?9:
@ATNG8:04077:02946
GATGGTAGCTCGCTGATGATATCTCCAGAAGATCAGGAACTCTAGAAGAATTCAGATTTTTAACACGAGAGTAAACGTAAAAAGAAGGTTTTACAAGACTCACGTTAACAATATTGCAGCAGTACGCACACAATCGAAGCGCAGTAAGGATGGCTAGTGTAACTAGCAAGAATACCACGAAAGCAAGAAAAGGAAGTACGCTATTAACTATTAACGTACCTGTCTCTTCCGAAACGAATGATACACATCGTCGTGTCGTGCTACCATCGACACTCCAAAGTCT
+
BBCB?CCCCCCCCCCCCCCCCBCCC@CCB?BCCC??>?@BBCCCCC@BC>@=?>>====>1??CCBAAABBBB@8>?9:;;;*;@;@5;:;&5<<8<<<BBBBBB@B@BE@BBB?BCABBBBCCCCCCCBCC?BB@@>ABBCBBBB>B?B999:BBBBACC?AADDCC?BB?BBC@CCBBA;???=ABBC:@<@<@??>ABB??:=:>BCC<@<>@BBA>@@AA???=A?ABB<ABB?BBBBBBBBBA@@>>??@AAABBB??;<A???A???;;7:A:@;;;
@ATNG8:04078:02940
GATGGTAGTAGTACACTAGTCATACCAGAAGATCAGGAACTCTAGAAGAATTCAGATTTTTAACACGAGAGTAAACGTAAAAAGAAGGTTTTACAAGACTCACGTTAACAATATTGCAGCAGTACGCACACAATCGAAGCGCAGTAAGGATGGCTAGTGTAACTAGCAAGAATACCACGAAAGCAAGAAAAAGAAGTACGCTATTAACTATTAACGTACCTGTCTCTTCCGAAACGAATGAGTACTGTATCTATGTGTGCGCTACCATCGACACTCCAAAGTCT
+
BBBC@BBBBBDCCCCCCDCBBBDBB@BFD@DC::;B@B@BBDBBCB@BC@D@CA@:9898)9<@@BBBBCCAA@9@>?@@@@0@C@B5;;;-;BB=BBBBCCCCC@B@BC@CBC?BBBBCCCCCDCCCCCCC?CCCC=??BBBBBC?C@C??=@CCCBABA?AAAAAB@BC?AA@399999+9==;=>?@@/@K=D;;;DBB?@<>:>>??:=9<?A@@>?BAAACC?C?CCC>BBB?BBBBCBBBBBBBCBBBB@@?>?@AA>>9==;;;>?;::188*9999
@ATNG8:04083:02954
GATGTAGCTATACGTATATCTATGTACTCATTCGTTTCGGAAGAGACAGGTACGTTAATAGTTAATAGCGTACTTCCTTTTCTTAGCTTTCGTGGTATTCTTGCTAGTTACACTAGCCATCCTTACTGCGCTTCGATTGTGTGCGTACTGCTGCAATATTGTTAACGTGAGTCTTGTAAAACCTTCTTTTTACGTTTACTCTCGTGTTAAAAATCTGAATTCTTCTAGAGTTCCTGATCTTCTGGAGATATCATCAGCGAGCTACCATCGAACACTCCAAAGTCT
+
DDAAB@?@B=BBHDGCCCCCBCBCCBAC;;;;@CCC=AA6:5:@@A;;:>9;9587=:?=<=6;-0088:3333,31777.8;388333(3833,3;;6=>99:ABBB?BCD@???@<@@@=A=A@@@>;;;<@@@@588A@@@@@>>>AA??@B=;;;=AA=A=BD?;:;?BB8;;?CC5A<?688BBB/>>:;=6777///<=:=;>@??/>;:;=:>5;:<A>>?@>?<><>>A:;:///=9====BA>????A??::66370777-/+/;:::6:;66666
@ATNG8:04037:02998
GATGGTAGCACGAGTCACTCAATATCCAGAAGATCAGGAACTCTAGAAGAATTCAAGATTTTTAACACGAGAGTAAACGTAAAAAGAAGGTTTTACAGACTCACGTTAACAATATTGCAGCAGTTACGCACACAATCGAAGCGCAGTAAGGACGCTAGTGTAACTAGCAAGAATACCACGAAAGCAAGAAAAAGAAGTACGCTATTAACTATTAACGTACCTGTCTCTTCCGAAACGAATGAGTACGATGAGATCTCGTGTGCTACCATCGACACTCCAAAGTCT
+
8844.499455>;;;977///)/::;7=<<8<@>>>9)/)/9::666;?93<+00)0/////$/)/37999;=@AB>??ABBAB5AB>@+000&////99::=@@?:>7;?8<<=249;:==00)/:;7>@CCB?BA;;9;A@=99::3;;??@@>@>?>?@=@AA>>>>>>389<9>?@@@:>>==A????/>@;:;;;@>=>>5;5:::>9>=?9@@@<@@?>??A=?=???9>><8=?@>>>ABB888B866<=77559==5508<;99/----(-6.;/77
@ATNG8:04042:02991
GATGGTAGGACGAGCGTCTGAGAGGTACTCATTCTGTTTTCGGAAAGAGACAGGTACGTTAATAGTTAATAGCGTACTTCTTTTTCTTGTTTCGTGGTATTCTTGCTAGTTACACTAGCCATCCTTACTGCGCTTCGATTGTGTGCGTACTGCTGCAATATTGTTAACGTGAGTCTTGTAAAACCTTCTTTTTTTACGTTTACTCTCGTGTTAAAAATCTGAATTCTTCTAGAGTTCCTGATCTTCTGGTGTCGTCTATCATGTACTACCATCGACACTCCAAAGTCT
+
<:::7;;A?CA;66:::<<<:@>>;@@@@:;:5//////&//)//(/:77:::49;;::9?>BBCE@DACC@AABBA?<99999(:@;=>?5=9:7488=>>C<==@;?=8>??===>>;>??<?==>>@@A??<?AAA=@@@@@>>>AA@@@?@>>:CCC@CD@C@BBBCDCCCC?BAAA@7@;@;:::::::#:BABC>CCCCCDCBBA@CGEG5BBABB>A?BC@CBBBBAA?A?BBCBAA>?@B?:::ECBBBA;;;;;;BCC@@=@@?AABBBBB@BD7;;;:
@ATNG8:04056:02999
GATGGTAGGACGAGCGTCTGAGAGGTACCATCGTTTCGGAAGAGACAGGTACGTTAATAGTTAATAGCGTACTTCTTTTTCTTGCTTTCGTGGTATTCTTGCTAGTTACACTAGCCATCCTTACTGCGCTTCGATTGTGTGCGTACTGCTGCAATATTGTTAACGTGAGTCTTGTAAAACCTTCTTTTTACGTTTACTCTCGTGTTAAAACTGAATTCTTCTAGAGTTCCTGATCTTCTAGATATGAGTGACTTGTGCTACCATCGACACTCCAAAGTCT
+
;;<B:===:BBBBD;;?69:<AAB@CCDACCBBBB<BC7;:;CCCDCC@BBBCD@D@BBCB@C?BBC???BBD@CCCDC2AA?ABBB=BCCC?BAA=??<???A??;?BAABBB>:===0818>@==>@=6:;@>///=;=>>788@<=;;;>::;;8;;<@;>>A====;;5;==AD5;8;<@BBBB/>;;;;/;=>887<<<<1888)27791818A6>;99>55.56;>888>:??AA@A@?===;;;=?5;;?;=::6///===BBBB;>>9>???
@ATNG8:04069:02979
GATCGCTGATACACCCAGAAGATCAGGAACTCTAGAAGAATTTCAGATTTTTAACACGAGAGTAAACGTAAAAAGAAGGTTTTACTAAGACTCATCGTTAACAATATTGCAGCATGTACGCACACAATCGAAGCGCTGTAAGGATGGCTAGTGTAACTAGCAAGAATACCACGAAAGCAAGAAAAAGAAGTACGCTATTTAACTATTTAAACGTACCTGTCTCTTCCGAAACGAATGAGTACTATAGACTATCTGAGACTACCATCGACACTCCAAAGTCT
+
BBB=A=965<<<<<<1;9:159::;>5>=BA@AACC=BC5<:)55445555$549:565;<:99;3:<<>@@@+69466;<=0;;;;=?:::;///::6:6=>055:7:;<<<555:888;3333703:<=7::>998?@=@@BBB?CCAAACCC?BAB>CC@CC9;;B=AFBCB>BCB=;;;;;*<A<;;;@?<<>>=6=8:>787(77(7<@=A@GAAAA@@>B>AB=87:;>ABBAABB@@ABBCBABDAABCBBCBCC?B?@@@@:::>299/:9:@
@ATNG8:04070:02997
GATGGTAGTGATACAGATCAGACACCAGAAGATCAGGAACTCTAGAAGAATTCAGATTTTTAACATCGAGAGTAAACGTAAAAAGAAGGTTTTTACAAGACTCACGTTAACAATATTGCAGCAGTACGCACACAATCGAAGCGCAGTAAGGATGGCTAGTGTAACTAGCAAGAATACCACGAAAGCAAGAAAAAAGAAGTACGCTATTAACTATTAACGTACCTGTCTCTCCAAACGAATGAGTACGATGAGAGAGCTCTCTCTACCATCGACACTCCAAAGTCT
+
;<<<>BECCCCBC>@CCBBBCCB;;06??3:@>995797;??///;68858678377778'86;933>>374===17733333$33,3,3333$35606677532--(-(-52423.3888@@@?CCCCCCDBB?ADCC?@?ABCB>>9>=?@?<ACCDCCBB?ABBBCB@BB=>>>8<<888*9>>;898989%/;7:///==DAB:=:>A>>6:5:>BBB?BCCBBBBB?BA:A??<?BBABBBBBBBBBBAAAA;;;<5559>;>?@?>>>??A<AF9A;;;
@ATNG8:04076:03002
GATGGTAGCTCTGCTCTGACTCTCGTACTCATTCGTTTTCGGAAGAGACAGGTACGTTTAATAGTTAATAGCGTAACTTCTTTTTCTTTGCTTTCGTGGTATTCTTGCTAGTTACACTAGCCATCCTTACTGCGCTTCGATTGTGTGCGTACTGCTGCAATATTGTTAACGTGAGTCTTGTAAAAACCTTCTTTTTTTACGTTTACTCTCGTGTTAAAAATCTGAATTCTTCTAGAGTTCCTGATCTTCTGGGCTGCGCTGATATGCGCTACCATCGACACTCCAAAGTCT
+
59BC<@A@;55<<@@ACBCB;;5;:999=@99.34444&4:39345555=<9997777)/+/99:)5.595:<<>:==7;:<::'9990989=3:;<<6;65.5;.5444;<8<<<<@@??<@@@=@;@@A@A@AA=A???=ABB@@>???;?;=BAAC=::9;@A=B;?@A9;:A@D<@99:::(:;@9BABBABB#99CED8>/0//////58<<<=*9::;;5;=AB=900000?;?;?=;?@@899CC?CJBBA@@@AACBBBBBBBB@AABBAAAAA@?AA<BBBB
@ATNG8:04081:02960
GATGGTAGCATCATGCATATCTCACCAGAAGATCAGGAACTCTAGAAGAATTCAGATTTTTAACACGAGAGTAAACGTAATAAGAAGGTTTTACAAGACTCACGTTAACAATATTGCAGCAGTACGCACACAATCGAAGCGCAGTAAGGATGGCTAGTGTAACTAGCAAGAATACCACGAAAGCAAGAAAAAGAAGTACGCTATTAACTATTAACGTACCTGTCTCTTCCGAAACGAATGAGTACCTCTCAGACGCTCGCCTACCATCGACACTCCAAAGTCT
+
<<AB?@><<>;;@A;A669>CBBBB?B@@<@BACBC?B@BBAAA@FABB>B>@??9899:$9<ABBBBBBABBC>95;B?BB>BA=@<@@@4ABB>BCB@@@BBB@D@DG@BCD@CCCCCCCCFE@@@CBBC@CCCC?BBBB???>>A?BAA>AA:::AAA?AAABBC?AA=@@@?BBDDD=B9738BBBB/<<7////>>;;;<A=A===;?;>=BAA?@CCA@AB?A?BCD=C;;6:?@:::B>AAB???BAA???AA:???<=>=888B===;BA;;;:=
@ATNG8:04034:03039
GATGTAGCTCTGCTCTGACTCCTCGTACTCATTCGTTTCGGAAGAGACAGGTACGTTTAATAGTTAATAGACGTAACTTCTTTTTCTTTGCTTTCGTGGTATTCTTGCTAGTTACACTAGCCATCCTTACTGCGCTTCGATTGTGTGCGTACTGCTGCAATATTGTTAACGTGAGTCTTGTAAAACCTTCTTTTACGTTTACTCTCGTGTTAAAAATCTGAATTCTTCTAGAAGTTCCTGATCTTCTGGTATACACACTCGCTCGCTACCATCGACACTCCAAAGTCT
+
AB;;6>B@;66AA@AB>>B00)/////4<:9:89CC>6<<7>34;9:6>>9696A99)525999.0*/<///;<<6:<5::;;;(444)489<)4455.59=99<255;:=>:;@@?AAAA>A@@<?;A@A>@@@@;@?>>:@?@999>?C@A@AABCE@;;:@BB@C<@?@:;:@@@;>9999-55:45555'55<<<2<6555555598<<<=*<<<;;7;9>=940000*0>*0+0==<<B=?>DACCCBBBBABBB@@@@@;;;E@GDAABBCABB?BC=BBBB
@ATNG8:04037:03030
GATGGTAGTCTCAGATAGTCTATAGTACTCATTCGTTTCGGAAGAGACAGGTACGTTAATAGTTAATAGACGTACTTCTTTTTCTTGCTTTCTGTGGTATTCTTGCTAGTTACACTAGCCATCCTTACTGCGCTTCGATTGTGTGCGTACTGCTGCAATATTGTTAACGTGAGTCTTGTAAAACCTTCTTTTTACGTTTACTCTCGTGTTAAAAATCTGAATTCTTCTAGAGTTCCTGATCTTCTGGGATGTGTACGCAGTGCCTACCATCGACACTCCAAAGTCT
+
@@@?8@=D?@AB==>>ACBBA@:;9>=AC;:::<9:9)5;49.5999@@@<@@<CC8;0::8<87279///9///;.44444$382888804339:8<=:6;;1///;;A7<ABABAAB96:C=B?CCA@AA@@=@ABB7;;CBB@@;;9@@;;9:@>A@@699:?299=:945@@9=>>@@7><C<99999$94:><2@00///99/516===+===>>><>AC>@@@;;:A;@;@BABBC@BBBB=B@AAAA@A;;;;;;B?CAA?@ADBCDDEBB8;;7;??@
@ATNG8:04045:03021
GATGGTAGTGTGTCTCTGAGAGTGTGTACTCATCGTTTCGGAAGAGACAGGTACGTTAATAGTTAATAGCGTACTTCTTTTCTTGTCTTTCTGTGGTATTCTTGCTAGTTACACTAGCCATCCTTACTGCGCTTCGATTGTGTGCGTACTGCTGCAATATTGTTAACGTGAGTCTTGTAAAACCTTCTTTTTTACGTTTACTCTCGTGTTAAAAATCTGAATTCTTCTAGAGTTCCTGATCTTCTGGGTGTATCAGCGAGTATCTACCATCGACACTCCAAAGTCT
+
/7//)/::;;595:555::555::::;;;:<>>AABD:A@55.55999=@8<B9:6?A<@>@>4:44><<===>=34554&4@459=??8?989A583@<?@;777<>A@CHFCFECEACCC;:;:DAABCCD?BBDD@CCCBCCCCCCCBCCBBC@CCB@BB?B@BBCCBBBBA=?::::-:;?9;;:;:;%<BBBA?BBBBCCEBBAAGIKI5EBBAC9;9<D@CCDCBCA?B@CBDCCC=@9::.:@@@CDDBBBBCCCCCC::9:CBCGDDBBC@BA<BB@@
@ATNG8:04049:03013
GATGGTAGCAGACGTGACAGAGCGCCAGAAGATCAGGAATCTCGTAGAAGAATTCAGATTTTTAACACGAGAGTAAACTGTAAAAAGAGGTTTTTACAAGACTTCACGTTTAACAATATTGCAGCAGTACGCACACAATCGAAGCGCAGTAAGGATGGCTAGTGTAACTAGCAAGAATACCACGAAAGCAAGAAAAAAGAAGTACGCTATTAACTATTAACGTACCTGTCTCTTCCGAAACGAATGAGTACCTCTCAGACGCTCGTCCTACCATCGACACTCCAAAGTCT
+
<<==?CCEECCB;;6;;BCCCCCCC@DCB?BA>><@<<*--7----/:6::48266///888'81///899=/0-8/76------$/8805555'567+2222+283...'.(..4....388:=A<=@>;@;;@?<@ABAA?ABBBCDEE@C>BAB>A@@>A>??@BBBBBB?BB9::B:?;;;;37883//////#-20----797885;6;:8<8<:@>CBB>ABB@@@A@B?ACB=BBB?BBB???C?B???BAA???AA>??=A??:;;;A@@@=>>=AA:@=>>
@ATNG8:04069:03038
GATGGTAGCTCACGTACGTCACACGTACTATTCGTTTTCGGAGAGACAGGTACGTTAATAGTTAATAGCGTACTTCTTTTTCTTGCTTTCGTGGTATTCTTGCTAGTTACACTAGCCATCCTTACTGCGCTTCGATTGTGTGCGTACTGCTGCAATATTGTTAACGTGAGTCTTGTAAAACCTTCTTTTTACGTTTACTCTCTTGTTAAAAAATCTGAATTCTTCTAGAGTTCCTGATCTTCTGGGTGTATCAGCGAGTATCTACCATCGACACTCCAAAAGTCT
+
=DBB?BCCCBBAAA<DDBHCBCDCCCCDCAA=A;;;;*;B@FDCCCCBC@CCCCC@C@BBCF?C?BBBBBBB@?=:9999)9=;?EDD=BBCC<@AC?BB?99;GCB?ACCCCAAB>BBB<A<@A>BBA==<AAAA<@AA>?>??@A@@@>>>><???=@@<@<@AAAAAA@?:>;:::/;9>9<<;;;):=///)/;<///717=9@@@@@)@B@@@=A:==:;99///=7=9=B>==?<?@@C:@@???AAAAA::8>BA???<@>>=AAA<;:0666)8>>?
@ATNG8:04072:03058
GATGTAGGCGACATACATACGCGCCAGAAGATCAGGAACTCTAGAAGAATTCAGATTTTTAACACGAGAGTAAACGTAAAAAGAAGGTTTACAAGACTCACGTTAACAATATTGCAGCAGTACGCACACAATCGAAGCGCAGTAAGGATGGCTAGTGTAACTAGCAAGAATACCACGAAAGCTAGAAAAAGAAGTACGCTATTAACTATTAACGTACCTGTCTCTTCCGAAACGAATGAGTACTATGTAGAGCTCTATACTACCATCGACACTCCAAAGTCT
+
BBACCDD@C?@ADDBCBCCCDC@@?ACDBIGCC@@>@?BCECBBB?BB?B@BBC@@@@@1@@CCCFEEBCCCC>CCBBBBB1A@;@4::.;CC>BBBCDDCA?=??BC?BBB<>>BBBBCCCCCCCBCCB?@@BB<B@BABCBA?B?BBA=BCBBACCC@DDCCAA>BG@BBB<??=;<7>>ADDAAAA000,0@@@ABCDC@C@BBBC@C@DDDCC@BBBBBBB@B?BDD>DAA>ABBBBBABBBCCBBABBBBA@?AAAAA<=?>@@D@?<=066(;??@
@ATNG8:04077:03015
GATGGTAGCACGACAGACGATGTGTACTCATTCGTTTCGGAAGAGACAGGTACGTTAATAGTTAATAGCGTACTTCTTTTTCTTGCTTTTCGTGGTATTCTTGCTAGTTACACTAGCCATCCTTACTGCGCTTCGATTGTGTGCGTACTGCTGCAATATTTGTAATCGTGAGTCTTGTAAAACCTTCTTTTTTACGTTTAACTCTCGTGTTAAAAATCTTGAATTTCTCTAGAGTCCTTGATACTTCGGGTGTATCAGCGAGTATCTACCATCGACACTCCAAAGTCT
+
/99;@EA?C?;666;;;<===CCCCHCBCCA<BBBB=BC?B@A@ABBBB@BBBBC?B?BBBE?B?BBBBA??7<3899:9(3738AABB:BCCC?BBB@BB@?>?C??;?AA@>>;;6;>?9>:====;;;=9=@AA=ABA@@?>>>A??>>>;;5;===4;;;5//=;---6--(-6666*2(-(-46666%--555,50---..779:25777'5//(.6(//(565<=;>>>><?<=:---;*-,2-2,,,,,,22253557779:055887599//)//)/77:
@ATNG8:04079:03023
GATGGTAGCGCACACATAGATACAGTACTCATTCGTTTCGGAAGAGACAGGTACGTTAATAGTTAATAGCGTACTTCTTTTTCTTGCTTTCGTGGTATTCTTGCTAGTTACACTAGCCATCCTTACTGCGCTTCGATTGTGTGCGTACTGCTGCAATATTGTTAACGTGAGTCTTGTAAAACCTTCTTTTTACGTTTACTCTCGTGTTAAAAATTCTGAATTCTTCTAGAGTTCCTGATCTTCTGGTCTACTACACTGTACTCTACCATCGACACTCCAAAGTCT
+
<<>>;;;;<==<<<<666=<=<=;;;<<<<<=:<>>?4;?=@7@:99;;?:>>=@>@C895;:7;?@@@DBCCBD@AACCD+BA855;;3;<==;?;;7<><@G@@@C@CCCCBBBC?C;;7;@BCACCBBG@BCAA6:;AA?999@@@BABABB?;99<994905>:==A@00*/////&/39499999(99999,55@>=>>0/0*////$/25///)/4::899:?5557<8::::94.5>;6;A@<BC@@?BEHDEA@@@>?5;;;;;@@:::>AA9@@A:
@ATNG8:04081:03032
GATGGTAGAGAGACTGTAGCGCACCCAGAAGATCAGGAACTCTAGAAGAATTCAGATTTTAACACGAGAGTAAACGTAAAAAGAAGGTTTTACAAGACTCACGTTAACAATATTGCAGCAGTACGCACACAATCGAAGCGCAGTAAGGATGGCTAGTGTAACTAGCAAGAATACCACGAAAGCAAGAAAAAGAAGTACGCTATTAACTATTAACGTACCTGTCTCTTCCGAAACGAATGAGTACGATGAGAGAGCTCTCTCTACCATCGACACTCCAAAGTCT
+
449:5<=>ABBCBAA???@>>>@ED>:99=;?;;;:7<79::/0/;46616078333?<1@<?@?B@@@B:99+:9;A@@@*@?;@299909BF@CBBBBCBBD@C@CC?BAA=@?BCDCDBCBDECBBBC?CA@A@BAAB???A=A>B<<6;A@BBBBB?BBAAAC?AA499@199===5=<<8<<<=>/<D;B566?>===8=8===><A<??C@A?AEBAABB8:8:@@9@9959AAABBBCBBBC?@;???@888@@AAA<A@@???????=AB:?<;;
@ATNG8:04081:03041
GATGGTAGGACGAGCGTCTGAGAGGTACTCATTCTGTTTCGGAAGAGACAGGTACGTTTAATAGTTAATAGCTGTACTTCTTTTTTTTTCTTGCTTTTTCGTGGTATTCTTGCTAGTTACACTAGCCATCCTTACTGCGCTTCGATTGTGTGCGTACTGCTGCAATATTGTTAACGTGAGTCTTGTAAAACCTTCTTTTTTTTACGTTTTAACTCTCGTGTTTTAAAATCTGAATTTCTTCTAGAGTTCCTGATCTTCTGGCGCTCTGTCCACGTCTGCTACCATCGACACTCCAAAGTCT
+
A?BB8:993?/0////::9:9://)/99//59455555)5;.405:9<:::58::///(/)///60619::==;;944-399;;;;;;"98,333333$3;;;.33/4//(///666498////;;5::;484;;;;C?=<>ABBB=BBC;;;@@BABBBAAAC?BAB?BB?A?A?@@BCA99765>>?2?:>9==>>>>>>"<:////&/)/9;<<<<5555&555&5;;;;.55)55.49<<<=>;A9695>::5:<99559>?:969?CBC;;:965<@7?;;;543889-33/4?;9
@ATNG8:04042:03069
GATGGTAGGTGCACATGAGTGTATCCAGAAGATCAGGAACTCTAGAAGAATTCAGATTTTTTAACACGAGAGTAAACGTAAAAAGAAGGTTTACAAGACTCACGTTAATAATATTGCAGCAGTACGCACACTATCGAAGCGCAGTAAGGATGGCTAGTGTAACTAGCAAGAATACCACGAAAGCAAGAAAAAGAAGTACGCTATTAACTATTAACGTACCTGTCTCTTCCGAAACGAATGAGTACGATGAGATCTCGTGTGCTACCATCGACACTCCAAAGTCT
+
CBCC?CDC@BBBBBCCCCCBBBDCC<A@C@CCAABB?C=@@CCBBC@CC@C@BAA>====>&@>CCCCCCDCCCC?CBCBCCC5BB>@4:;.;CC>BBBBBBBDB?B?BC?B==;>BDCCBBBCCCCBBCCDBBBBB?BBA@??>=9@=A@@=@CCCCCCC@BACCCA=?@?BBB>??>>=6?<<8<<<<<.=A>B9:9CBBCB;><>@>>3838DCCBABBBCBBB@D@CCC>C@A>ACBBBBBAAACCBBBBBBBAAABBBAA<A@@@??>===066);;::
@ATNG8:04042:03084
GATGGTAGATATATGCACGCTCTACCAGAAGATCAGGAACTCTAGAAGAATTCAGATTTTTAACACGAGAGTAAACGTAAAAAGAAGGTTTTACAAGACTCACGTTAACAATATTGCAGCAGTACGCACACAATCGAAGCGCAGTAAGGATGGCTAGTGTAACTAGCAAGAATACCACGAAAGCAAGAAAAAGAAGTACGCTATTAACTATTAAACGTACCTGTCTCTTCCGAAACGAATGAGTACTGTATCTATGTGTGCGCTACCATCGACACTCCAAAGTCT
+
8<A=7;;:6:@@C>CC>CCCCCBBB@ABB?;;:BAA=A?AA99333278392866/////$/(/99;AA?;=;7.7394:::'::5:.555&555.5666==>==7;055799>255::A<==@CCCCBA@@8;;BB=@@CCBBBB>@;@00+0=@<<<@A=AA@?AA=A?>98338877817994/////'//(/.--..3395:-2577-22'25;::7<<;;;BB>A<ADF<>??797ABC::9BAA@C::9@A>>888559=55522228666077,6000
@ATNG8:04054:03072
GATGGTAGTGTCAGTATGAGAGTGTGTACTCATTCGTTTCGGAAGAGACAGACACGTAATAGTTAATAGCGTACTTCTTTTTCTTGCTTTCGTGGTATTCTTGCTAGTTACACTAGCCATCCTTACTGCGCTTCGATTGTGTGCGTACTGCTGCAGTATTGTTAACGTGAGTCTTGTAAAACCTTCTTTTTACGTTTACTCTCGTGTTAAAAATCTGAATTCTTCTAGAGTTCCTGATCTTCTGGACGACGCGCACTGACACTACCATCGACACTCCAAAGTCT
+
4444.449:9:<///<<<=>B:99?A:55@AA@7<:>:39;7;.555:99;77::00/)/9984:5:=<<665;;744444$4:5:;<<5<<==8<<<4<<,/0/::@7<AA@<566?BBC@D@BCCC@@AA=ABBC?BA@@CCCCCDBBC;;;AA?>?9>@4;4:99:==99905>:CD9B<@:9:;;;':@::9,999999995>7?=B>1CCCBD?C?BA>@@BBA;;5:;A>>ABB>ABB?AC;;;9?999999@ABBBBB?AABBBCBBAA=@@<?BCF
@ATNG8:04057:03066
GATGGTAGAGTACAGTGTAGTAGACCAGAAGATCAGGAACTCTAGAAGAATTCAGATTTTTAACACGAGAGTAAACGTAAAAAGAAGGTTTTACAAGACTCACGTTAACAATATTGCAGCAGTACGCACACAATCGAAGCGCAGTAAGGATGGCTAGTGTAACTAGCAAGAATACCACGTAAGCAAGAAAAAGAAGTACGCTATTACTATTAACGTACCTGTCTCTTCCGAAACGAATGAGTACGTGTGACGTACGTGAGCTACCATCGACACTCCAAAGTCT
+
:::?ALAA@@==;965559;<===>9?@C@@@@??<9D465===:;466*/(//6679:9)96::<:;=BC;;;58///:::(//,/6<<<1<;>:@=B:99AAB=@=@A>ABB=A@C?@@BBBBAAB;;;B?@@DC=@A?@A@@A4:4;;:4:A???BBC????00/5>;49;8.33=;;>@AA?BBBBB/>?<?>>>>====7==;99)/)/6<=>;A999?A?192999-9875;;>?@AB>>>BAAACCBA9::FCCCBB9989AB?==7<388,0/=7
@ATNG8:04060:03082
GATTAGTATAGAGCTCTACATAGTACTCATTCGTTTCGGAAGAGACAGGTACGTTAATAGTTAATAGCGTACTTCTTTTTCTTGCTTTCGTGGTATTCTTGCTAGTTACACTAGCCATCCTTACTGCGCTTCGATTGTGTGCGTACTGCTGCAATATTGTTAACGTGAGTCTTGTAAAACCTTCTTTTTACGTTTACTCTCGTGTTAAAAATCTGAATTCTTCTAGAGTTCCTGATCTTCTGGGTCTACGCTCGTCGCGCTACCATCGACACTCCAAAGTCT
+
AAB?BACECCCBBBDFCCBCCEEDCBBA;;7;A@@<BA@B@CBBABAB?CECDC?C>BBBC?B?BCDCCABBB?CCCCC3BB?>>>?9?BBB@BBB?@A?A@B@??<?@@@>>>@9==><><ADDAAAAA:@@AA:==A;;:?AA?>>>>===<888:>>:?;@?>==DAAA;??@??2A;>988888(8>===077:///77-///@@@)968=>593;749@>?>==<?;BB888>7;;AF9@;==;;;>=====?>@?==8;;;===>?BB<??9???;
@ATNG8:04061:03076
GATGGTAGCGAGCGAGTGTGTATACCAGAAGATCAGGAACTCTAGAAGAATTCAGATTTTTAACACGAGAGTAAACGAAAAAGAAGGTTTTACAAGACTCACGTAACAATATTGCAGCAGTACGCACACAATCGAAGCGCAGTAAGGATGGCTAGTGTAACTAGCTAGAATACCACGAAAGCAAGAAAAAGAAGTACGCTATTAACTATTAACGTACCTGTCTCTTCCGAAACGAATGAGTACGAGAGTCAGAGCAGAGCTACATCGACACTCCAAAGTCT
+
=>5526;===>666==<;;<CICCC@CDC@C;;9:@7;7<;;<<::66:06(////5555$5499695:@=000*0/////$//393<==2<<>?CBBAA@@@??9?@:@>@4=8==CCCCBB@@@BBBA?ABAA<?:::@??A?C?@@@<999??:<=9=<;747>=:6---)-.8==57594:@AAA.;;;;799=68/9070----(-07-00=9<==9=;A=A8???3333,33397;;9373333?=@775;=<<567>>>::966//)--).-00
@ATNG8:04075:03097
GTTGGTAGTGTCAGTGCGCGTCGTCCAGAAGATCAGGAACTCTAGAAGAATTCAGATTTTTAACACGAGAGTAAACGTAAAAAGAAGGTTTTACAAGACTCACGTTAACAATATTGCAGCAGTACGCACACAATCGAAGCGCAGTAAGGATGGCTAGTGTAACTAGCAAGAATACCACGAAAAGCAAGAAAAAGAAGTACGCTATTAACTATTAACGTACCTGTCTCTTCCGAAACGAATGAGTACTATAGACTATCTGAGACTTCCATCGACACTCCAAAGTCT
+
CC<@?BCBBBCCCCCFCCCCBBBBB@CCC?BBB@99.4.44:<<<<79949499=>>BBB2B:?0000/::===8=CCDDDE5A@<@5;;;6;BCACBBBDDBBB@C@CC@AAA=@@BBCDDCEBCBCBCCC?BBAB?BABBAA@B>B@E??>?CBBCBBD?BAAACC?AA=ACC=@@9999+9==999999(8@:A>??DDBBA:=:=>>>3818>C@@>@AAAACC?D?BBA9@9:59BBBCBBBBCCBB>>>@CBBBAAAB?B@BBBBBBBAAA>@@8?>>?
@ATNG8:04080:03104
GATGGTAGGACGAGCGTCTGAGAGGTACTCATTCGTTTCGGAAGAGACAGGTACGTTAATAGTTAATAGCGTACTTCTTTTTTTCTTGCTTTCGTGGTATTCTTTGCTAGTTACACTAGCCATCCTTACTGCGCTTCGATTGTGTGCGTACTGCTGCAATATTGTTAACGTGAGTCTTGTAAAACCTTCTTTTTTTACGTTTACTCTCGTGTTAAAAATCTGAATTCTTCTAGAGTTCCTGATCTTCTGGTGTCGTCTATCATGTACTACCATCGACACTCCAAAGTCT
+
::<<;BBA@://////7:::<<<=:>>@?>>>7>>@?499<@<@C@BBBB?BCGFC@D@CCBA=A?ABCC;;;CC=;::;:;;#;A<@<;;0;A@A=A:;4;;;0;@@A@A<ABA@@CCC@BBB?D@DCC@AA;;5;@AA?BCCCBCCBGFDCDC@@@>BAA>AA?A?BABBBBBBB?@ACDC:C@B>;<<<;<;#:B;;;/;BAAADCHDC?CDDD5A@AAD@D@DC?CBCBBBC@C@CDCCCC?C:;9;CBBBBBBBCBBBC;;;AAB?BBBCBBCCBA5::/;A@A
@ATNG8:04082:03082
GATGGTAGGACGAGCGTCTGAGAGGTACTCATTCGTTTCGGAAGAGACAGGTACGTTAATAGTTAATAGCGTACTTCTTTTTTCTTGCTTTCGTGGTATTCTTGCTAGTTACACTAGCCATCCTTACTGCGCTTCGATTGTGTGCGTACTGCTGCAATATTGTTAACGTGAGTCTTGTAAAACCTTCTTTTTTACGTTTACTCTCGTGTTAAAAATCTGAATTCTTCTAGAGTTCCTGATCTTCTGGCGCGTATGTATGTCGCCTACCATCGACACTCCAAAGTCT
+
55>>:=??<@@@@@?????BBCGE?B@AAB;;5;;;;0:?=@=@@@@@CC@CCCCB?B@BABB?C@CCCAA000A;A@AAA?'??;@99949>==:B00,0@8<=@?@B?BCCBCCBB>AAA;@<ABBBBBBB=@@BB@CAAABBBBCCBBBBCCC@BAA@::7;?AACCBCCDC>B;;;;.;=A=;<<<<<%9@999,9=@@@@==99.5555$5:::;:;99924AA;::C?C@DCBBCC?A@B?BICBCCFCCCCCCBBB?BBBABAAABA@@?@9??9@::9
@ATNG8:04083:03077
GATGGTAGCAGGACGTGACAGAGCGCCAGAAGATCAGGAACTCTAGAAGAATTCAGATTTTTAACATCGAGAGTAAACGTAAAAAGAAGGTTTACAAGACTCACGTTAACAATATTGCAGCAGTACGCACACAATCGAAGCGCAGTAAGGATGGCTAGTGTAACTAGCAAGAATACCACGAAAGCAAGAAAAAGAAGTACGCTATTAACTATTAACGTACCTGTCTCTTCCGAAACGAATGAGTACGATGAGATCTCGTGTGCTACCATCGACACTCCAAAAGTCT
+
55<<::779//)/;;;<=>>><=CCCACCE?;<;>?>7>:?AAABBD?BB@B@??::7DCC1><>83383338;;917733333$38,3,33(377,326677522+2+25.55515555;=>>@CBCECCA@<@@@@>@@@@@A??>A@CCC@CCCBCCCC?BBBBBB?@@=AAA=A@===5<<74::::<+8939///<;::=*/*/358.3.38=BB>??;?>;?8<8777*37313;;@BBCBCBCB@?@A>>=@@@=<>==8======@>==1888):>==
@ATNG8:04034:03126
GATGGTAGCTCGCTGATGATATCTCCAGAAGATCAGGAACTCTAGAAGAATTCAGATTTTTAAACATCGAGAGTAAACGTAAAAAGAAGGTTTTACAAGACTCACGTTAACAATATTGCAGCAGTACGCACACAATCGAAGCGCAGTAAGGATGGCTAGTGTAACTAGCAAGAATACCACGAAAAGCAAGAAAAAAAGAAGTTACGCTATTAACTATTAACGTACCTGTCTCTTCCGAAACGAATGAGTACTGTATCTATGTGTGCGCTACCATCGACACTCCAAAAGTCT
+
555=:?C====?6666=@AA;;9:57<==:=CC?@@;?=?=>==:?8<<:C>::/0/>9>$//(////8733399;199/////$//(/(///&/8848:::7788838655.596389779999@@;;9CB@A?AAAA?AA@??@993;4:::49AABBACC?CCDCAA=992:=<8<<====2997899:::::#795//)//:9<>D7;5:><<8<8<:@;;4;;;;AAB?C>AAD=BBBA???CBBBCABBBBBBBBBBBBBA?:9<8===998;<::-677'8887
@ATNG8:04041:03119
GATGGTAGGACGAGCGTCTGAGAGGTACTCTCGTTTCGGAAGAGACAGATACGTTAATAGTTAATAGCGTACTTCTTTTTTCTTGCTTTCGTGGTATTCTTGCTAGTTACACTAGCCATCCTTACTGCGCTTCGATTGTGTGCGTACTGCTGCAATATTGTTAACGTGAGTCTTGTAAAACCTTCTTTTTTACGTTTACTCTCGTGTTAAAAATCTGAATTCTTCTAGAGTTCCTGATCTTCTGGGTGCGCTACAGTCTCTCTACCATCGACACTCCAAAGTCT
+
;;==:===8;;;@@566=<<<;;?=@;@;@?A><<300)/5;<<<;;=<:566;7;8<<::7;055555;<;<3444444#5:5:5:;.;9:=3955.59.5=9:<>9@@?@9:6B@C@>@>256;;559<499::.5566<==;;;6559;4526669::6:+0/7994445.49999.97;7555555#4;449)9=>?@B@@@B;?AAA,AA>AA@C@CG@C;;;BAC=@7<;B;;;=@;;;/0@@000>==>BCC:;9CDG@CCCCCCB:::?CC>C@@A
@ATNG8:04047:03114
GATAGTAGTACACTAGTCATACCAGAAGATCAGGAACTCTAGAAGAATTCAGATTTTTAACACGAGAGTAAGCGTAAAAAGAAGGTTTTACAAGACTCACGTTAACAATATTGCAGCAGTACGCACACAATCGAAGCGCAGTAAGGATGGCTAGTGTAACTAGCAAGAATACCACGAAAGCAAGAAAAAGAAGTACGCTATTAACTATTAACGTACCTGTCTCTTCCGAAACGAATGAGTACATAGATATACGTATAGCTACCATCGACACTCCAAAGTCT
+
CCCC@@ACCCCCCCCCDCBBDC@CBB@BCCB?@<A=AACCCDC@BB?BADC@99999)9<?@ABBBBBBB@BB@99999):@<?4999*9@?;@BBBBBCBB>B>BB>BBB>BAAACCCC@BBDCBBBC@CCBB?ABBABB??<A@CBB@BCCCBCCC?CCCBBB>AB>BBB=??888):9:;>==??.?A?C999BB@@@:=:==<=9=9=ACCB@CDBBBBC@C@CCD>DAA>ABBBBCCBBBAA@BBB@@@BBB@>A@>:>=<<;<9<:</55(8888
@ATNG8:04051:03149
GATGGTAGACATATCGTACTCTCTGTACTCATTCGTTTCGGAAGAGGCAGGTACGTTAATAGTTAATAGCGTACTTCTTTTTCTGCTTCGTGGTATTCTTGCTAGTACACTAGCCTATCCTTACTGCGCTTCGATTGTGTGCGTACTGCTGCAATATTGTTAACGTGAGTCTTGTAAAACCTTCTTTTTACGTTTACTCTCGTGTTAAAAATCTGAATTCTTCTAGAGTTCCTGATCTTCTGGCGCTCTGTCACGTCTTGCTACCATCGACACTCCAAAGTCT
+
AABE@BCBBCCCCDCCCCDCCCJBCBBBABAB=A@@@<@EAD@C@@>@CC?BB@???B?BBAA=A@977=>;73..33565'./....-///(/665/5+277;885AA>:;=@///==7=4777...332799;155;8<>>===<888===5;;;9;:5;7;;;===???=>>>AA5A=B=@A@@@/@A9991666///<<<>8==<<+::7:A=B;@@<@=>>B@@=@<??==>B:>>B>====;;;===>AA8818;888;@B>==CEA@A:==8=;;;
@ATNG8:04068:03159
GATGGTAGAGTATCATGTGTATCTCCAGAAGATCAGGAACTCTAGAAGAATTCAGATTTTTAACACGAGAGTAAACGTAAAAAGAAGGTTTTACAAGACTCACGTTAACAATATTGCAGCAGTACGCACACAATCGAAGCGCAGTAAGGATGGCTAGTGTAACTAGCAAGAATACCACGAAAGCAAGAAAAAGAAGTACGCTATTAACTATTAACGTACCTGTCTCTTCCGAAACGAATGAGTACACATCGTCGTGTCGTGCTACCATCGACACTCCAAAGTCT
+
A@BB?BC=CCCCCCCBCBBBCCCCB?BBB@ACCC@?;??B@ABBEC@CC@C@BCCBCCCD5CADBCBECCCCCC>BBBBBBB2AC>A4;;;.;CC?CBBBCCC998:?BC?BBB?BBBBBCBBBCCCCCCCC@CCBB?CA@@@@?@<B?B@@>@BBB@CCB@BCCBBB>BB>@A@587;;;3>>?>BBDDD3BB@B998==>87/78=;;;9=9=@CCC@DBAABCC?B?AAA<AAB?AAAECBBBBBBAAABBBCCCCCAAABB?BCCCCCCBBA48829?>>
@ATNG8:04077:03129
GATGGTAGTATCTGCACACTCTGTCCAGAAGATCAGGAACTCTAGAAGAATTCAGATTTTTAACACGAGAGTAAACGTAAAAAGAAGGTTTATCAAGACTCACGTTAACAATATTGCAGCAGTACGCACACAATCGAAGCGCAGTAAGGATGGCTAGTGTTACTAGCAAGAATACCACGAAAAGCAAGAAAAAGAAGTACGCTATTAACTATTAACGTACCCTGTCTCTTCCGAAACGAATGAGTACACATCGTCGTGTCGTGCTACCATCGACACTCCAAAGTCT
+
::;>@CB@@;:66?CCCCCCBBC:9;;DDACBBBCD?B?BBC@@@A=@A<?<?B<;8=BB1B@BAA@@997<<<57344;;;(5/)/)//)///;579//5=;<=9<8<><?@F?AABBBCCCGCCECCBBB?BB:98;CCDAB??=@?AAB@BCCCCCD>AABBCDD@BA?9978<97337&733,///00(/72...779;:;49399>A;@<<=BBCE?CCAAA@A=@<@@@=A??=?BCCBBBBAAAAA???@A???BBBBBB@AAABBAABBB?AB=B???
@ATNG8:04077:03141
GATGGTAGCATCATGCATATCTCACCAGAAGATCAGGAACTCTAGAAGAATTCAGATTTTTAACACGAGAGTAAACGTAAAAAGAAGGTTTACAAGACTCACGTTAACAATATTGCAGCAAGTACGCACACAATCGAAGCGCAGTAAGGATGGCTAGTGTAACTAGCAAGAATACCACGAAAGCAAGAAAAAGAAGTACGCTATTAACTATTAACGTACCTGTCTCTTCCGAAACGAATGAGTACGATGAGATCTCGTGTGCTACCATCGACACTCCAAAGTCT
+
44995:=B?CC==><<;=>>ABABB>A9905:B9;97@79::::9;6//+/5887;8877'7,3339;;:::;;2334::::)::5:.59)59949<<>==>>C?B>AA?@A@@CCCCCD?CCCCCCCCCCA<A000=A<<<?@>><@<A::29>>::9:?=>=>?9957?8=>=588=C><BBB:>=@@@.@A>@==;::;670859:<=8>:==BBA>B;;;BAA>A?CCC>B::8:A@BCCBB?9::AAAB???@>===?==9;;;?===;;;=CD6BAA?
@ATNG8:04035:03186
GATGGTAGAGAAACTGTAGCGCACCCAGAAGATCAGGAACTCTAGAAGAATTCAGATTTTTTAACACGAGAGTAAACGTAAAAAGAAGGTTTTACAAGACTCACGTTAACAATATTGCAGCAGTACGCACACAATCGAAGCGCAGTAAGGATGGTTAGTGTAACTAGCAAGAATACCATGAAAGCAAGAAAAAGAAGTACGCTATTAACTATTAACGTACCTGTCTCTTTCCGAAACGAAATGAGTAACCTCTCAGACGCTCGTCCTACCATCGACACTCCAAAGTCT
+
??AD<CCCBBBD>CAAACDCBCBBB>CEEACA@A@@=??BBBABCC?AB?B@??=888889%9<ABB>>>CDDDC>CA87888(8:4;:?AA6@A@=?==>>>>AA=A=BA;?6557AA@@>>>@@AAAA@AA;><><;A>????88276:88/606:ABBB=????AB=AA<AAA==CCDC7?==9=BDDD/=;5=///::;;:1818>==9>;?>;;;<AFEDB=>>8=<AAA7>88718=>=8838=???AB>>>@@?>>;;7;@A<@???@@@A?A<AD8????
@ATNG8:04038:03160
GATGGTAGCGCACACATAGATACAGTACTCATTCGTTTCGGTAAGAAGACAGGTACGGTTAATAGTTAATAGTCGTACTTCTTTTTCTTGTCTTTCTGTGGTATTCTTGCTAGTTACACTAGCCATCCTTACTGCGCTTCGATTGTGTGCGTACTGCTGCAATATTGTTAACGTGAGTCTTGTAAAACCTTCTTTTTTTACGTTTTACTCTCGTGTTAAAAATCTGAATTCTTCTAGAGTTTCCTGATCTTCTGGATAGCGACGCGATATACCTACCATCGACACTCCAAAGTCT
+
44995:;;?D@@===A<999;;::;;>:<<::5::9;)//)//)//)/9:..(/://)/5:2770:2424:444::::>8;<>>>+<B=895A?8?>==>6;8:4:?6774@@A@CFCCCBBB@CCD@B>BEGHBBBC@CBCC@BBB@AACCCCCCCBBBC?BAA?:;6;@BBCBBCCCC@CA@@@5:5;=AAABBBB#@B::::.;AAABDBBBB@CCCC5CCCCC?C@CFACBBBDCCD>C@CCCDBB@BCD@CCCCCAAAA000AAB;;5;;;5;CBBAA000@:@@9CBBA
@ATNG8:04042:03164
GATGGTAGCTCACGTACGTCACACGTACTCATTCGTTTCGGATGAGACAGGTACAGTTAATAGCGTACTTCTTTTTTTTCTTGCTTTCGTGGTATTCTTCTAGTTACACTAGCCATCCTTACTGCGCTTCGATTGTGTGCGTACTGCTGCAATATTGTTAACGTGAGTCTTGTAAAACCTTCTTTTTTACGTTTTACTCTCGTGTTAAAAATCTGAATTCTTTCTAGAGTTCTTGATCTTCTGGCTCTCGTAGACAGATACTACCATCGACACTCCAAAGTCT
+
//7969@A>@CA966>><BCCCDABACBBBAA=AA>>5<@<0//9>><CB?BC>C?@=?????BBBA@A;:::9:9:9"97/77:7)399>6B==>=B=<BA>>;>>DBAAEC?ACA?A????B@888<ABBA=BAA<;;?>=>==???DB;???<>>;>;===?>=>:;6:>?BB6?9?8:77777$595522&277555555519666(556782828;;3<=;;;==79:5:==BB;=>B>8888575:8;>88888::8>;>BBBA>>?>><>D;@>>>
@ATNG8:04045:03161
GATGGTAGCAGACGTGACAGAGCGCCAGAAGATCAGGAACTCTAGAAGAATTCAGAATTTTTAACACGAGAGTAAACGTAAAAAGAAGGTTTACAAGACTCACGTTAACAATATTGCAGCAGTACGCACACAATCGAAGCGCAGTAAGGATGGCTAGTGTAACTAGCAAGAATACCACGAAAGCAAGAAAAAGAAGTACGCTATTAACTATTAACGTACCTGTCTCTTCCGAAACGAATGAGTACACATCGTCGTGTCGTGCTACCATCGACACTCCAAAGTCT
+
AACE@BC=B@@;=<<;;666==<@A86668=@B9957:;9::::<=9=C>B;8;//)////$/06868888:::=;3307777'00*/)//)/9<9>==@===9;6;@BB?CCD?AABBCCCCGDCDDCD@@<?@;;5:??<??>?8;8;00+0?>>A?>?9?===;=9==:>@?=A?877)3336;CCCC1=>;?A@?@==>=0816:::5:<AA@@@>A@::8>??B@CBC?BBC7:9@;;;000?@?=>>;::000@:::/0,0;::ABBBBE?>>7?999
@ATNG8:04051:03194
GATGGTAGTACATGATAGACGACACCAGAAGATCAGGAACTCTAGAAGAATTCAGATTTTTAACACGAGAGTTAAACGTAAAAGAAGGTTTTACAAGACTCACGTTAACAATATTGCAGCAGTACGCACACAATCGAAGCGCAGTAAGGATGGCTAGTGTAACTAGCAAGAATACCACGAAAGCAAGAAAAAGAAGTACGCTATTAACTATTAACGTACCTGTCTCTTCCGAAACGAATGAGTACGAGAGTCAGAGCAGAGCTTCCATCGACACTCCAAAGTCT
+
A@A=9=>===>?C>BB;95;5559;49;<7<A:@@@+0+/799/544999=:8:445999(949960/99//)//)/7////&/<49.555&599.56555::==7:7:>7??@788?@AC???@::55:>>;@BBC466=BBBBB?B?B;;7;@@=A;;;?BBCCFF?AA;:::3:8<>?7889333737'/8(//////::;8=5:::;:>9==CAA=@@@BA@B@C>AAB=CCB?@A?AA@AA@BB899BBAAABBDDBC?B?B@?9956599-56,9AB>
@ATNG8:04055:03161
GATGTAGGCGTGTGAGAGTCTGCCCAGAAGATCAGGAACTCTAGAAGAGTTCAGATTTTTTAACACGAGAGTAAACGTAAAAAGAAGGTTTTTACAAGACTCACGTTAACAATATTGCAGCAGTACGCACACATTCGAAGCGCAGTAAGGATGGCTAGTGTAACTAGCAAGAATACCACGAAAGCAAGAAAAAGAAGTACGCTATTAACTATTTAACGTACCTGTCTCTTCCGAAACGAATGAGTACTATGTAGAGCTCTATACTACCATCGACACTCCAAAGTCT
+
CCCBBBA?BCCBBBCDCCBAA;:;26CG@DCA@00-0?@BADCCC@CCACACBB??????'>?CCBCCCGEBBB=BC@@>>>0?@?CADDDD2CCF@BBBBECCBB?B?AA>AAA>BAABBCCCBBCCICBBBB?BBB>A@BBAB@@:?;@?@<@BBBBCCCABBAAAA@CD@888;??<==8999>@@AAB2AC@C:97@@@>><=9==687)74:=B;;9;CBBBDD@CACBB>B::9:CBBBBBAAACCCCCCC>==>BA>?::69<AA@@@>==598.=999
@ATNG8:04061:03185
GATGGTAGCGCTCACATAGATACAGTACTCATTCGTTTCGGAAGAGACAGGTACGTTAATAGTTAATAGCGTACTTCTTTTCTTGTCTTTCTGTGGTATTCTTGCTAGTTACACTAGCCATCCTTACTGCGCTTCGATTGTGTGCGTACTGCTTCAATATTGTTAACGTGAGTCTTGTAAAACCTTCTTTTTTTACGTTTACTCTCGTGTTAATAATCTGAATTCTTCTAGAGTTCCTGATCTTCTGGATAGCGACGCGATATACTACCATCGACACTCCAAAGTCT
+
//996;B@CCCCCBA;;;BBCCCCCB:;;B@@=@;;;/;;454999>=BB>AA9;:@C?BBCC?B>AAB<<==AA9<;>>2AF989@>>9::9@A:AAA>A@?997>?A@CDDCDBCCABBC8:8;BBBBCBC@CCCC>@@CCCBAADDCCBB?BC?CDD@9989<@A@BBBCBC@BBBDD9C@A=?>>>>>>#@AABE>BBCC@=>>00-0?BA@DHBBC@C@CEACFBBACD@D@DCAA@?<?=@=@B@BACBBBBA@A@BBBB@@=@@?AABBAAA?BB>C;;;
@ATNG8:04063:03169
GATGGTAGTCTCAGATAGTCTATAGTACTCATTCGTTTCGGAAGAGACAGGTACGTTAATAGTTAATAGCGTACTTCTTTTTCTTGCTTTTCGTGGTATTCTTGCTAGTTACACTAGCCATCCTTACTGCGCTTCGATTGTGTGCGTACTGCTGCAATATTGTTAACGTGAGTCTTGTAAAACCTTCTTTTTTACGTTTACTCTCGTGTTAAAAATCTGAATTCTTCTAGAGTTCCTGATCTTCTGGAGATACACATGATACTCTACCATCGACACTCCAAAGTCT
+
BCCC@@<<CCCBCCBBBCCBBCCCCDBBBBBA=@ACD?CD@C@CCBBCCD@CDBBB?B?CCCA@C?CABBBCCBB=;:::9'7<8<=?@@2@B;;5;;;5;C=@@@DCCACCDCCCCD@CBB?A>AACCCCCC@CCCB@CCBBBCCCCBBACBBCC?BCC@CC?C?BBBBBBA@A9@;;;;.;=@>CGHFDF*CBBCG>CBBCDCDCCCACCBB3B@@AC?A=@E@BBBBCDD@B?BCBBCC=@@B@CDAA@CDDCBBCCBCBBBBC@BBBBAA999@9>>8@CBB
@ATNG8:04064:03169
GATGGTAGGCACTGCGCACACATCCCAGAAGATCAGGAACTCTAGAGAATTCAGATTTTTAACACGAGAGTAAACGTAAAAAGAAGGTTTTACAAGACTCACGTTAACAATATTGCAGCAGTACGCACACAATCGAAGCGCAGTAAGGATGGCTAGTGTAACTAGCAAGAATACCACGAAAGCAAGAAAAAGAAGTACGCTATTAACTATTAACGTACCTGTCTCTTCCGAAACGAATGAGTACACATCGTCGTGTCGTGCTACCATCGACACTCCAAAGTCT
+
55<:7:;959555ABBBCBCBCCCD>CBB?CCCCCC@DADDCBBBBCC@DADB>79888):?CDCCBBCCBBA:@@AAAAA0@@=A5<;;6;@B>BBBCCCCCC@C@BB?BBA?AABBBCBBBCCCCBABC?CBBB?BAAAAA?B=A>A?@>ACBBBBBB?BCCCCC@BB?AAA499999,9<<;<====.=A=@;;;FBA>>:=9=?@@9=:<>A@B?AAABBBB?C@DCD=BAB?BCBBBBBBBCB@=:??@@>>>BDCBAA>ABDB>>>@88)//)000/
@ATNG8:04074:03189
GATGGTAGCATCATGCATATCTCACCAGAAGATCAGGAACTCTAGAAGAATTCAGATTTTTTAACACGAGAGTAAACGTAAAAAGAAGGTTTTTACAAGACTCACGTTAACAATATTGCAGCAGTACGCACACAATCGAAGCGCAGTAAGGATGGCTAGTGTAACTAGCAAGAATACCACGAAAGCAAGAAAAAGAAGTACGCTATTAACTATTAACGTACCTGTCTCTTCCGAAACGAATGAGTACAGAGAGTACGATATGTCTACCATCGACACTCCAAAGTCT
+
DCCC=BCCICBBBCGCC;96@;>CC@CCC>??@@AA?C?A>:555>8>>>D@A@9933333#34888;<>>???=5=;;9444$4;393;<<<*<AA=9:6ABCCCC@C?CB@CBB>@@BACDCCCCCCCCBBB@DDBB>CBCCCCBB:?;@@?;@BBBBCCB?ABCCCC?CD>AAA>AA???8?>>9?BBBB3BB?@888>>@@@<@;??==:<;?@AAA?BBBA@:94:=@AA=B??=?AAABBBCCCBBBBBBBCCDCCCA<:958=<>?@:;;;=DC@C>?;
@ATNG8:04074:03195
GATGGTAGCTCGCTGATGATATCTCCAGAAGATCAGGAACTCTAGAAGAATTCAGATTTTTAACACGAGAGTAAACGTAAAAAGAAGGTTTTACAAGACTCACGTTAACAATATTGCAGTAGTACGCACACAATCGAAGCGCAGTAAGGATGGCTAGTGTAACTAGCAAGAATACCACGAAAAGCAAGAAAAAGAGTACGCTATTAACTATTAACGTACCTGTCTCTTCCGAAACGAATGAGTACACACTCTCATATGACACTACCATCGACACTCCAAAGTCT
+
BBCE@BBCCC@B@BCCCCBBCCCBB?B=C<;?A9:9<?7<@@8:8B>BC@C?9:998999(89@@?CBA>>99:,:@@@@@?,?A=A4;;;&9<@?9:6C@CCCC@C@CC@CCC?BBBCBAAAAAAAACBBB>B>@??BCBA@@AA7=9=>>;?BAABBAA>ABBCCC@BB?B>A8=<8888&22.).9999)./.<==AA;;<<><>@AB6:5:???@<@@@@>>=:>;===8=DA@ACBA??@BCBCDDCABBCCBCBBCBBB?BBDCCCBBBCACC>BAAA
@ATNG8:04080:03197
GATGGTAGAGAGAGCTCTCTCATCGTACTCATTCGTTTCGGAAGAGACAGGTACGTTAATAGTTAATAGCGTACTTCTTTTTCTTGCTTTCGTGGTATTCTTGCTAGTTACACTAGCCATCCTTACTGCGCTTCGATTGTGTGCGTACTGCTGCAATATTGTTAACGTGAGTCTTGTAAAACCTTCTTTTTACGTTTACTCTCGTGTTAAAAATCTGAATTCTTCTAGAGTTCCTGATCTTCTGGTGTCTGATCTGTATCACTACCATCGACACTCCAAAGTCT
+
A@@@;?;?DJBBBDBAA;;;<<<<DA<AFBBB@BBDC=@@@D@DCCCCBB>ACCB=9=6::<B9B?=>>@?8:3<4<BAAA1>@8>:78,8AAA?BA@<@@8???A??:>>?AB@AA;===9=9=@@C@@@A=@@@A:>>@@@@@@@>>>@===@:==A=>>;><??A???>==:>@AAA2:7;<?@DDD/DA9991//////977:1////(////=494>@;>A@;;<;=B=@A>>>>:>@@7:;B::;==::;>=?AA>>>A<??>>>??@@@=DD9??@>
@ATNG8:04083:03184
GATGGTAGAGAGACTGTAGCGCACCCAGAAGATCAGGAACTCTAGAAGAATTCAGATTTTTAACACGAGAGTTAAACGTAAAAAGAAGGTTTTACAAGACTCACGTAACAATATTGCAGCAGTACGCACACAATCGAAGCGCAGTAAAGGATGGCTAGTGTAACTAGCAAGAATACCACGAAAGCAAGAAAAGAAGTACGCTATTAACTATTAACGTACCTGTCTCTTCCGAAACGATGAGTACGAGAGTCAGAGCAGAGCTACATCGACACTCCAAAGTCT
+
;55<7<BCBBBCAAACC:9;@@BAB<?@;?BBABBB<@>@AAAA:9577,36;>>><;;;+:5::;989333.3=5<8;;@@@+66258<<=2?>>>@<00/----/2774::<9=;;;@@@DGC;;;:;4=399::3:<;333333(4.444.5:<<>===9=555:>;?A287<8=;>;;,33313333&29.5556667./(/(....05065=9929>::000)/166927//3::9;;::@?@??;;;;788;9<===>;8555552224::04333
@ATNG8:04085:02602
GATGGTAGCGCACACATAGATACAGTACTCATTCGTTTCGGAAGAGACAGGTACGTTAATAGTTAATAGCGTACTTCTTTTTTCTTGCTTTCGTGGTATTCTTGCTAGTTACACTAGCCATCCTTACTGCGCTTCGATTGTGTGCGTACTGCTGCAATATTGTTAACGTGAGTCTTGTAAAACCTTCTTTTTTTACGTTTACTCTTGTGTTAAAAATCTGAATTCTTCTAGAGTTCCTGATCTTCTGGTCTACTACACTGTACTCTACCATCGACACTCCAAAGTCT
+
55==9>;6;BCBBCDFCDDCCCBBBBCCCB??=?::;0;A>B?BBCHCCB?BCDCC?B@BBBC>B@BDA@@@@DC@BBBBBB(BD>AABC=CC@@<@@@<@B?B?ACAB>BCCCFCDD?CBE>A>ACCCCBCC@CCDE?BBBCCCCDCCCCCCBBB?BBC?CC@B>AACCBCBBB?BBCCC9C@C?BCDDCDC#CBBBD<@@BCD@DCCC@CCED5CBBBC=A=AC@BBBCCBB@B@DCCCCC@A@@@CBBBFFDDCCBBACDEDDBB?BBBBECCBBA699,:?99
@ATNG8:04089:02562
GATGTAGCGCACACATAGATACAGTACTCATTCGTTTCGGAAGAGACAGGTACGTTAATAGTTAATAGCGTACTTCTTTTTCTTGCTTTCGTGGTATTCTTGCTAGTTACACTAGCCATCCTTACTGCGCTTCGATTGTGTGCGTACTGCTGCAATATTGTTAACGTGAGTCTTGTAAAACCTTCTTTTTTTACGTTTACTCTCGTGTTAAAAATCTGAATTCTTCTAGAGTTCCTGATCTTCTGGTAGAGCGTGCATATATCTACCATCGACACTCCAAAGTCT
+
BBBBBBCBBBCCCCDCCCCCCCCBBCCBCCA?A9996;A?CAECCCECC@CCBBD@C@CBBB>D?CCCCAADCC?99999):B@@?AC=CC@@<@A@=@B>BAACEF@DEECCCCD?A@C@C?CCBCCCCC@CCEC@B@AACCCCBBBCBBBBC?BBB@?@=@?BCCCBBCCE@D@@@@7?>@>;;:;:;;#;@@@E=CBCBBBCCDDACCGC5CCBCC?B?CD@CCDDBBB@D@BBCCBC?BBC@BBDDDDBBBBBBBBCCA@@@@BBBBBBBBBB?CC?CBBB
@ATNG8:04095:02585
GATGGTAGTACATGATAGACGACACCAGAAGATCAGGAACTCTAGAAGAATTCAGATTTTTTTAACACGAGAGTAAACGTAAAAAGAAGGTTTTTACAAGACTCACGTTAACAATATTGCAGCAGTACGCACACAATCGAAGCGCAGTAAGGATGCTAGTGTAACTAGCAAGAATACCACGAAAGCAAGAAAAAAGAAGTACGCTATTTAACTATTTAACGTACCTGTCTCTTCCGAAACGAATGAGTACTGCGTCTCACTCTCGCCTACCATCGACACTCCAAAGTCT
+
CECC?CCC?@;B;;:?@@BDBBBBB@B<<8:B@:;96;76DECCCD@::8:?<<99444944"56:><BA<CD;;;7;B@AAAA0AC>B5<<;<*<BE@<;;ABCCBB@C@CC@BCC?AABBBBBBDBBBBBCCCACCCC?@@BBCBBF?B>BBBBBBBCCCC@CCCCBA?BB>BCE>??888):==9::::9:%:B;@:99AAB???8?8=@:::)808=AA@=@CBBBBCADACBB>CGE@AAAAACCDCAACCCCCBBBBBAA=AAB?BCCFDCCBAA>@?9A:::
@ATNG8:04097:02598
GATGGTAGACATATCGTACTCTCTGTACTCATTCGTTTCGGAAGAGACAGGTACGTTAATAGTTAATAGCGTACTTCTTTTTCTTGCTTTCGTTGGTATTCTTGCTAGTTACACTAGCCATCCTTACTGCGCTTCGATTGTGTGCGTACTGCTGCAATATTTGTTAATCGTGAGTCTTGTAAAACCTTCTTTTTACGTTTACTCTCGTGTTAAAAATCTGAATTCTTCTAGAGTTCCTGATCTTCTGGGCAGACTCTCACAACGCCTACCATCGACACCTTCCAAAAGTCT
+
545>8666=?CEBBB>@@@@@666?==@>>><39998088297?::;===7;7:=?*/(/://0/8;=;6/0///(.6666(.227578,88608(---(-2,333366/55655522,298383255665=@.56>@6<=>>>>>>9999899983/./5.56060978899///3.32222)327).-666+67888--.3577;:9:08887+6>>>@<9166,//;:99A=B<@@@://+-333-3,-----79;;;5;;;///95888===671329),,,),232
@ATNG8:04102:02606
GATGGTAGAGATCTCTCTCATCGTACTCATTCGTTTCGGAAGAGACAGGTACGTTAATAGTTAATAGCGTACTTCTTTTTCTTGCTTTTCGTGGTATTCTTGCTAGTTACACTAGCCATCCTTACTGCGCTTCGATTGTGTGCGTACTGCTGCAATATTGTTAACGTGAGTCTTGTAAAACCTTCTTTTTACGTTTACTCTCGTGTTAAAAATCTGAATTCTTCTAGAGTTCCTGATCTTCTTGGTCTACGCTCGTCGCGCTACCATCGACACTCCAAAGTCT
+
BBBB@BCCCDCCCBCCCCDCBBCCCCCCBB@BDCC>CE@C@BBBCDCC@CCAAA?A=ACCC@C?CAAABBCB@<88989$9A6BBBBC:BBBB?BBB?BB>A@ADCD?AABBBAAB>A>>;@=AA@@@??>;AAAA:>>>>@@@@AAAAA?>>A;<=<<AA=A=AAAAAABAA;??>BA;B=B;?<;;;,;=99;*--3---=<<=8====.<???A;A<@@<???B@@@<@;>>@@??:>>=B=@@@?@@A@@@>??@@>>>A<@@?A@@@><<:>>5===:
@ATNG8:04109:02584
GATGGTAGCGCATATCAGCGCAGCCCAGAAGATCAGGAACTCTAGAAGAATTCAGATTTTTAACACGAGAGTAAACGTAAAAAGAAGGTTTTACAAGACTCACGTTAACAATATTGCAGCAGTACGCACACAATCGAAGCGCAGTAAGGATGGCTAGTGTAACTAGCAAGAATACCACGAAAGCAAGAAAAAGAAGTACGCTATTAACTATTAACGTACCTGTCTCTTCCGAAACGAATGAGTACTGCGTCTCACTCTCGCCATCGACACTCCAAAGTCT
+
@?ED?BCCCCCCCCCCCCCDBBBCC>CIIFCBB@AC?B@C@A@BBB@AA>A@BBBAADDE5C?@@ACCCCGBBB;BB;;;;;.;B>C=AAA9ADEAECCCDBB@@>A?CC?BBB?CBCBCBBBCDCBBBCBA>ACA@;@AAAABBB?B@EFHABBDECCBB@BDC@?@?AA=AAB?@@999+8??;::9:9(0>;0000==@AC9:79@==;?;>>IAA?ACDAA@E@B?BBD=BBA?AAABBBBBBBABAAABBBEDCCC@CCCGDA@CCC@EC>BBAA
@ATNG8:04118:02573
GATGGTAGCGCACACATAGATACAGTACTCATTCGTTTCGGAAGAGACAGGTACGTTAATAGTTAATAGCGTACTTCTTTTTCTTGTCTTTCGTGGTATTCTTGCTAGTTACACTAGCCATCCTTACTGCGCTTCGATTGTGTGCGTACTGCTGCAATATTGTTAACGTGAGTCTTGTAAAACCTTCTTTTTACGTTTACTCTCGTGTTAAAAATCTGAATTCTTCTAGAGTTCCTGATCTTCTGGGTGTATCAGCGAGTATCTACCATCGACACTCCAAAGTCT
+
55<=7;@@ADDDDDDBABDDDD?@@CBBBC@@>@BBC=BB:;8;ACBBBB@BCEDD@C@BBBB?C@BCBBCBBBB=@<<<<,<=6000@@8>9=B9@<B=<A@:99BBCBCCFFCCCD@ECB@B?ACCCBBBC@CCCC@CCCCCCCBBCDDCCCA@<A@?>@C@E?BBBBBBBCC@CA@A@8?=B;::9:9*;@@@B=CCBBDDECCB?BCCC3CBBBC@B@CDACCCCBBC@B?CCCCCC>@999,9@>@CCCBBBBBBBCBDCC@ECECDCCCCC?BC=BA99
@ATNG8:04124:02571
GATGGTAGACACGTGTGCTCTCTCGTACTCATTCGTTTCGGAAGAGACAGGTACGTTAATAGTTAATAGCGTACTTCTTTTTCTTGCTTTCGTGGTATTCTTGCTAGTTACACTAGCCATCCTTACTGCGCTTCGATTGTGTGCGTACTGCTGCAATATTGTTAACGTGAGTCTTGTAAAACCTTCTTTTTACGTTTACTCTCGTGTTAAAAATCTGAATTCTTCTAGAGTTCCTGATCTTCTGGAGATATCATCAGCGAGCTACCATCGACACTCCAAAGTCT
+
;?BC@CBCDCCBA;;966;>=<@BCA?@CC@@=ABBB=CB>B@CABADBA>AABBB?B@CBBB?B?BBBBCBA@B<??===)9>4:555-5::<4?7707?;;??ABB??BB>>>@@=>>>=A=AA>=>==><@FAA:>=AAD?>?@@B>>>>@@7;;@<@C<><>B@>>>@@A8;;BBA5A=A:=9@@@,=====///;;;==?;;56;;;,;///=171<@=BAA?;;;=B=>>?A;;6;;><;;;BBAAAAA@@@@===>>A=<=>>>>>>>><@@:@@>>
@ATNG8:04124:02594
GATGGTAGTGATACAGATTAGACACCAGAAGATCAGGAACTCTAGAAGAATTCAGATTTTTAACACGAGAGTAAACGTAAAAAGAAGGTTTTACAAGACTCACGTTAACAATATTGCAGCAGTACGCACACAATCGAAGCGCAGTAAGGATGGCTAGTGTAACTAGCAAGAATACCACGAAAGCAAGAAAAAGAAGTACGCTATTAACTATTAACGTACCTGTCTCTTCCGAAACGAATGAGTACTGCGTCTCACTCTCGCCTACCATCGACACTCCAAAGTCT
+
@>A?8666=BBCC>CC@C:BBBB@@,//:)//798838.3333:4403<4>439773333$3,33788>??777(334::<<):<.4.555&5::6;96666=<A>A@CE?BCD?A@@??A>@@AAAACCCDABBBB?BBAAB@@@?C@B@A=ABBBB;:;@BA@?>?=CA?B97/7;787)377133777'7;5<=>=?<;AA8=8;:;:4:4::@@@<A;;;;BC@C?ACE>D?>989AABAAAA?9;;ADBBCBC@<<6<00*0<<=@BBBAA>BB;ABB;
@ATNG8:04129:02609
GATGGTAGTATTTCGCGTCGCTATCCAGAAGATCAGGAACTCTAGAAGAATTCAGATTTTTAACACGAGAGTAAACGTAAAAAGAAGGTTTTACAAGACTCACGTTAACAATATTGCAGCAGTACGCACACAATCGAAGCGCAGTAAGGATGGCTAGTGTAACTAGCAAGAATACCACGAAAGCAAGAAAAAGAAGTACGCTATTAACTATTAACGTACCTGTCTCTTCCGAAACGAATGAGTACACATCGTCGTGTCGTGCTACCATCGACACTCCAAAGTCT
+
CECC?CCBB=BB<CDBA@@@?@>@D>A@C@;;;C;;6;=@@@@@?B@BB9BA@???>>>>0=<ABB???AAAAA=ADCDCCC5;;6;=AAA7ABB?<<;AA;;;CAE@BC?AAA?BCAABBCBDCCCCDBCB?BCAA=AAAAABBB<@=@BA>BB@@@AAA?BBBAB@=@@=000<=:.00+0005:;@@@0@>9A788>>>8818188>?5:597;;:>ABABBBB>@<@CD>BBB?BBBBAA???@@@AB:::AAA?????CC<??A@@BB???4::,:::9
@ATNG8:04088:02654
GATGGTAGGCGACATACATACGCGCCAGAAGATCAGGAACTCTAGAAGAATTCAGATTTTTAACACGAGAGTAAACGTAAAAAGAAGGTTTTACAAGACTCACGTTAACAATATTGCAGCAGTACGCACACAATCGAAGCGCAGTAAGGATGGCTAGTGTAACTAGCAAGAATACCACGAAAGCAAGAAAAAAGAAGTTACGCTATTAACTATTAAACGTACCTGTCTCTTCCGAAACGAATGAGTACGATGAGAGAGCTCTCTCTACCATCGACACTCCAAAGTCT
+
CBCB=AA<7<9559<9;;;655?@@?BCB?BBBBA@=@@A@?655<9==8;8;>;<;@>>)?45999>>>995:099<<B@@1@<49.555'555.5=<<<==<;7836808..*--88?><900/00A000@CA?@=??>>@;;:9?;@::299A999668655=BB>BB@B@?9;<788)7791899989$83,37,33888==8>82227+22'259:<?=@99:?@?A?AAB8:99298<780?:/0/>9:9;;88888@@@??8786569;=A@;AA9><<:
@ATNG8:04089:02612
GATGGTAGACACGTGTGCTCTCTCGTACTCATTCGTTTCGGAAGAGACAGGTACGTTAATAGTTAATAGCGTACTTCTTTTTCTTGCTTTCGTGGTATTTCTTGCTTAGTTACACTAGCCATCCTTACTGCGCTTCGATTGTGTGCGTACTGCTGCAATATTGTTAACGTGAGTCTTGTAAAACCTTCTTTTTACGTTTACTCTCGTGTTAAAAATCTTGAATTCTTCTAGAGTTCCTGATCTTCTGGATAGCGACGCGATATACTACCATCGACACTCCAAAGTCT
+
::;::CC@AAA00/<///9==<<<<;99555?9>?@?5?A>B?CA@??98-33988297<<AA?B>A@ABB:94=6:@@@@1@B>B@@@:@BBB4:8==3<@;997,399/8<<<99;A=787;>:>BC>==>>=BA??<;;;?;::??:::@>---*--/566166<9<?==>@A8<8999-9)/)/7777+66799-//<>>=9>;;7;DEE/C=>:>A;@:>>;?A>63--+-)--7:==8;;;;?>==;66999///;//6>AA:=><<<<9:9?<AA:@@??
@ATNG8:04099:02656
GATGGTAGGCGTGTGAGAGTCTGCCCAGAAGATCAGGAACTCTAGAAGAATTCAGATTTTAACACGAGAGTAAACGTAAAAAGAAGGTTTACAAGACTCACGTTAACAATATTGCAGCAGTACGCACACAATCGAAGCGCAGTAAGGATGGCTAGTGTAACTTGCAAGAATACCACGAAAGCAAGAAAAAGAAGTACGCTATTAACTATTAACGTACCTGTCTCTTCCGAAACGAATGAGTACGATGAGATCTCGTGTGCTACCATCGACACTCCAAAGTCT
+
<<==?BBB?BA:;6CCBCCBAA;;;06DD@CC9;;D@D?CCDBBBB?@@=@>@@>9999-98==?=BBBBBCC8?????==,::39299+9;?<AB<8?>@@A=A=@@=A@>9>?????===@@A?;;;>;?A>>:><=<>?;;7<:?@B@@A????@@=>?<??>:>A;BB=7>=@>A5>66/8<<<=+==:>>>>@@===5;5;??@=C::6///6;=<=;;;<@<@AF:ABA>A@@@///666@BAAAAAB@@@==>@@@=CB===@@==>067-8==>
@ATNG8:04102:02652
GATGGTAGGCGACATACATACGCGCCAGAAGATCAGGAACTCTAGAAGAATTCAGATTTTTAACACGAGAGTAAACGTAAAAAGAAGGTTTTACAAGACTCACGTTAACAATATTGCAGCAGTACGCACACAATCGAAGCGCAGTAAGGATGGCTAGTGTAACTAGCAAGAATACCACGAAAGCAAGAAAAAAGAAGTACGCTATTAACTATTAACGTACCTGTCTCTTCCGAAACGAATGAGTACAGAGAGTACGATATGTCTACCATCGACACTCCAAAGTCT
+
5>>>@ABCADBBB?>@@ABBBDAAA@CCC@CCCC@@=@:;;CGDBB?AB=?=@ABBCDCD5C@CBBABJCCCCC>BBCCDDD3CC?B?CCI;CCC?A@@BCAAA@9?:;;5:AA=AACBCCCCDCCC@AADD@C@@?<@:;:AAAC>B?BA@=ABB@ABBC@CCCBBA?BB?@@@=??AAA;@>>9:9:9::%0>9=000?;??C>A==>>?:?8<<BBB>B@@@DCC?B@BBD=BBC@AAAAHEBAABBBBBBBBBBB????>>A=@AA>>>@8897?C=B?@?
@ATNG8:04103:02624
GATGGTAGAGTATCATGTGTATCTCCAGAAGATCAGGAACTCTAGAAGAATTCAGATTTTTTAACACGAGAGTAAACGTAAAAAGAAGGTTTTACAAGACTCACGTTAACAATATTGCAGCAGTACGCACACAATCGAAGCGCAGTAAGGATGGCTAGTGTAACTAGTAAGAATACCACGAAAGCAAGAAAAAGAAGTACGCTATTAACTATTAACGTACCTGTCTCTTCCGAAACGAATGAGTACTGTATCTATGTGTGCGCTACCATCGACACTCCAAAGTCT
+
:::=05555@555;;;<><0//:9:2:4505>::;@?A@BBCCCCC?BB>B>ABBABCCBB)C@BBCCCAB:;:=5=?:@:::(99.5.555&4?@<@BBBBBCAA?A=??<?@?;?AAAB@A@AABBDBEBB@CBBB?DBABBA@>3;5:;D=@@B>B669><A>ABB?AA?>?<499@@?9>;>9>BBBB3BC>777<>>::A=A=>==A=A<A9AAA=@AAACAEAE000F9>=?000;??888?=:>>>@ABAAA??>ABAA=AABABAA;;:;?>1;:@@
@ATNG8:04104:02658
GATGGTAGTGTGTCTCTGAGAGTAGTACTCATTCGTTTCTGAAGAGACAGGTACGTTAATAGTTAATAGCGTACTTCTTTTCTTGCTTTCGTGGTATTCTTGCTAGTTACACTAGCCATCCTTACTGCGCTTCGATTGTGTGCGTACTGCTGCAATATTGTTAACGTGAGTCTTGTAAAACCTTCTTTTACGTTTACTCTCGTGTTAAAAATCTGAATTCTTCTAGAGTTCCTGATCTTCTGGTATGACTAGTGTACTACTACCATCGACACTCCAAAGTCT
+
BCBB?BDCBBCB;:966@=>@@@@@C@>@B@@9???@:ACCD@CBABC<;9;BBBB=@=@DAA=@@BBBFGHCAA=;;;;.9C<ABBB=BCBB=A?>:>B>ABCCCC?BBCDCBBB?CCC@C@CCBBAAAC@BBBB@CCCBBBBBBBCCCCCBB@CCD@CB?C@CCBBBCCCC=@@CDD8@;?;::::-9@@@A9@;;;BBB;;;@CJJE3CBBBC?C?BB@BBDDDED?C?BBCCCE@BBB?BBCCBBBCBBDDCDCCCDBB@BBBBCBCCCC?CC>CB@@
@ATNG8:04106:02633
GATGGTAGTGTCATATGAGAGTGTGTACTCATTCGTTTCGGTAAGAGACAGGTACGTTAATAGTTAATAGCGTACTTCTTTTTCTTGTCTTTCTGTGGTATTCTTGCTAGTTACACTAGCCATCCTTACTGCGCTTCGATTGTGTGCGTACTGCTGCAATATTGTTAACGTGAGTCTTGTAAAACCTTCTTTTACGTTTACTCTCGTGTTAAAAATCTGAATTCTTCTAGAGTTCCTGATCTTCTGGGTTATCAGCGAGTATCTACCATCGACACTCCAAAGTCT
+
7:77489>A<===<>>;?;;?;>?@?>99:40)08=;3>>*//)///9955.595549;277//)/)/99;9:9;;544444$4924:??=5844=?7;:;6::6477>>@@DCGFDJCC@CDD@C@BDCCBB@@<ABCC@CBBBCBBCCCCBBBBBC@ECC@BC?B?B@@@BCCCC@CCA@A8?<?=::::-;CCCD>CCCBBBBBBC@CDED3CBDBB@C@CDACCCCCCC?B?BCCDB@=@9994:=@CCCAABCCCCCCD@@?BCCCCCCFB@;?>8=@99
@ATNG8:04109:02648
GATGGTAGCTATACGTATATCTATGTACTCATTCGTTTCGGAAGAGACAGGTACGTTAATAGTTAATAGCGTACTTCTTTTTCTTGCTTTCGTGGTATTCTTGCTAGTTACACTAGCCATCCTTACTGCGCTTCGATTGTGTGCGTACTGCTGCAATATTGTTAACGTGAGTCTTGTAAATCCTTCTTTTTTACGTTTACTCTCGTGTTAAAAATCTGAATTCTTCTAGAGTTCCTGATCTTCTGGTCTACTACACTGTACTCTACCATCGACACTCCAAAGTCT
+
CCED?CCCBB=DDBBBCCCD@BBCDCCCCCAA?@CCC>CC?C?BBBCCBB?BCCCC?B>@@BC?A<AAAAACDBB?;;=;=.?C?CBAC;BB??=@CC>@B587@BAA?BBBB>>>>;AAA6868??AA:::;AAAA9>>>=<=@>@AAAAAAAA<>>><@B<A<A==>AAA;<8;BBB:BE;?4989989%6=78919<<=====<;-6555)29@AA=D<??;@B@@=>>=B7<;?::@///=9=@=A>==>E??>>>@@@>::6:==?AAA>>><@@6>:::
@ATNG8:04110:02630
GATGGTAGCTATACGTATATCTATGTACTCATTCGTTTCGGAAGAGACAGGTACGTTAATAGTTAATAGCGTACTTCTTTTTCTTGCTTTCGTGGTATTCTTGCTAGTTACACTAGCCATCCTTACTGCGCTTCGATTGTGTGCGTACTGCTGCAATATTGTTAACGTGAGTCTTGTAAAACCTTCTTTTTACGTTTTACTCTCGTGTTAAAAATCTGAATTCTTCTAGAGTTCCTGATCTTCTGGGTCTCTCTCTCACGCACTACCATGACACTCCAAATCT
+
<<55:;<CAABBCAABGDCCCCCAA@DCICCC@CDDC>@@=@?@@@BCCCACAAAB?B89:BB>A?BBAAAA9374;;===.=@<A@BB;AC:849==8::49ABBCB?BD??856=69<=8=;@>>>?@;;7;@@@8;<@>>=====@@A767<-///6990:479@655:992555==.=/7155525'5:9887.779>A@:::>:>@@@/?<===5;5;>=B@@;///7<7<<@@@@;???D;>>=??@@?AAA@??@===>7;;>AAA@>><:=6<:7
@ATNG8:04112:02614
GATGGTAGGAGACACGTCGCACACGTACTCATTCGTTTCGGAAGAGACAGGTACGTTAATAGTTAATAGCGTACTTCTTTTTCTTGCTTTCGTGGTATTCTTGCTAGTTACACTAGCCATCCTTACTGCGCTTCGATTGTGTGCGTACTGCTGCAATATTGTTAACGTGAGTCTTGTAAAACCTTCTTTTTACGTTTTACTCTCGTGTAAAAATCTGAATTCTTCTAGAGTTCCTGATCTTCTGGGCTCTACGCTCGTCGCGCTATCCATCGACACTCCAA
+
:;=>?BCD?BBBBBBBBB@@@CC:;;BBBBBC?B@@@6?A=A>ABBCCCF@CEA??6>6>:<=6:6:@:?;=<<:7;;===+@?4?997.3<<?6><>177<AB@;;B?BBB??B;;6;>@5;5;>@=?<==8;;;>5;888:::=<:99??9<<176:8=><@=C;<:>>?>?899:<=2=:A988998(8::9::-9:==><;9//----'--/-848-//+/9767//-/6=@<?<=9====///=;7<---7333<<<>>:<<6;99332,,,,(,,
@ATNG8:04116:02616
GATGGTAGTGATACAGATCAGACACCAGAAGATCAGGAACTCTAGAAGAATTCAGATTTTTAACACGAGAGTAAACGTAAAAAGAAGGTTTTACAAGACTCACGTTAACAATATTGCAGCAGTACTCACACAATCGAAGCGCAGTAAGGATGGCTAGTGTAACTAGCAAGAATACCACGAAAGCAAGAAAAAGAAGTACGCTATTAACTATTAACGTACCTGTCTCTTCCGAAACGAATGAGTACGATGAGATCTCGTGTGCTACCATCGACACTCCAAAGTCT
+
;999.449;@@@9;;56;9;==@@B869C:@@@@A?:?:==>::9A=>?7A=99873;;;+<7<BC9:7BBBBD>CCBBBAC0@A>A>DBC;CCC@BCBBBBBDC@C@CD@CEC@BBBBBCCCCBCCDCCCC?B:;;=A@ABBBBC?C@CCC@CFCCCCBB?BBBCED@>?=?CC<????A9@@@<@AAAB3BC@BAAABAAAD?B@BB@@:>:=BDBB@BB@@@AA?C?BCE>BBB?CBBBCCBBBCCBBBBBBAB>>:==A@@<@@@=;;;<<<188)::::
@ATNG8:04120:02623
GATGGTAGCGCACACATAGATACAGTACTCATTCGTTTCGGAAGAGACAGGTACGTTTAATAGTTAATAGACGTAACTTCATTTTTCTTTGCTTTCGTAGGTATTCTTGCTAGTTACACTAGCCATCCATACTGCGCTTCGATTGTGTGCGTACTGCTGCAATATTGTAACGTGAGTCTTGTAAAACCTTCTTTTACGTTTACTCTCGTGTTAAAAATCTGAATTCTTCTAGAGTTCCTGATCTTCTGGACGACGCGCACTGACACTACCATCGACACTCCAAAGTCT
+
8:9949;=;9;;6666<?==@B;;;94499883::;=5<<8=1666;9;;6554444)47;<::.4.444444//)/:)///;;;+;::+//4;)/////277;79;6;;;99>:>@AA:99E=A@A=@@>>>;;;;:29@??99:9::566===<=<:/0)///),,,(,---/94555;>>>>2=8;34555&44444)4444555555.5555$599//)-(--0--////;4:5;=<<<?26/:699//-68-.//:<<<<<;65.69999=566=8=B<B@B@
@ATNG8:04121:02649
GATGGTAGTATAGAGCTCTACATAGTACTCATTCGTTTCGGAAGAGACAGGTACGTTAATAGTTAATAGCGTACTTCTTTTTCTTGCTTTCGTGGTATTCTTGCTAGTTACACTAGCCATCCTTACTGCGCTTCGATTGTGTGCGTACTGCTGCAATATTGTTAACGTGAGTCTTGTAAAACCTTCTTTTTACGTTTACTCTCGTGTTAAAAATCTGAATTCTTCTAGAGTTCCTGATCTTCTGGGTGCGCTACAGTCTCTCTACCATCGACACTCCAAGTCT
+
<<>C@CCBBA<<@:99556<<<<@AAA@A=BB@CBBB>CB?B@AAAAC??<?BBBB@C?BABC@D<?????AA:?;@=;::(77.5555-5@@B@BBB?AA>=>?@A@<AAA;;<??;>>><@<@@@>>>>>=AAAA;>>=@>>>=>>>C@;:;>7:;=;;;7;:=BB@@@@@B:=6667-717)/////(-7999.9///:976634;;;;,---33083//(/7726--(-)-367=>:>@@@9==>@@@@AA?>>D>>>===7<666==7733-3-3,,,
@ATNG8:04131:02638
GATGGTAGCACACGAGATCTCATCGTACTCATTCGTTTCGGAAGAGACAGGTACGTTAATTAGTTAATAGCGTACTTCTTTTTCTTGCTTTTCTGTGGTATTCTTGCTAGTTACACTAGCCATCCTTACTGCGCTTCGATTGTGTGCGTACTGCTGCAATATTGTTAACGTGAGTCTTGTAAAACCTTCTTTTACGTTTACTCTCGTGTTAAAAATCTTGAATTCTTCTAGAGTTCCTGTACTCTTCTGGTGTCTGATCTGTATCACTACCATCGACACTCCAAAGTCT
+
CAABACA?@C@@@CCCCCCAAA;;ACBBB>CGAICDE=BB5;455444448<=9<=9=+0)///)/)/:;?A=443699=>>+@?8;3333&3;99;<;5:4==37::<5;47;5552;;58>;3836-----..4A:9<4>>@AAB>>===??<333)---0770:4>BC@@@@@@656DDD5A<A:>>??6?BBBE7;;;;>>@@A@<@ABB/A;:6;A:>:=B<@@AA>>><>::66///=<486705.----,76,,---6779==3999;555...269.68:@
@ATNG8:04092:02683
GATGGTAGTAGTACACTAGTCATACCAGAAGATCAGGAACTCTAGAAGAATTCAGATTTTTAACACGAGAGTAAACGTAAAAAGAAGGTTTTACAAGACTCACGTTAACAATATTGCAGCAGTACGCACACAATCGAAGCGCAGTAAGGATGGCTAGTGTAACTAGCAAGAATACCACGAAAGCAAGAAAAAGAAGTACGCTATTAACTATTAACGTACCTGTCTCTTCCGAAACGAATGAGTACGAGAGAGCACACGTGTCTACCATCGACACTCCAAAGTCT
+
@@>>=@@@A<BBBC>CCCGHI@@?@;A:;6:ABABC?D>BBCCCBB@BB@B@BABBBCCC3C?BBBBCCECAAA<??@BBBB5BB@B@DEG;CCCAB;;<BCB@@=@?BC@DCC?@@@?@CCDCECBBBCCC@BCBC>@?BBA@BB>C?BBB@BBCDDCCC?BBBCBB?BD?@@A?AA>>>8?@?;>@@@@2@C@B888AAA>><><===@<?<@BDBB?BCCAA@?=??BCD>CBB>AAAAAA>>>BBCCAA@CBABBBB>>>@=>>=??AA>>>=DD:A;;:
@ATNG8:04094:02694
GATGGTAGTGTCATATGAGAGTGTGTACTCATTCGTTTCGGAAGAGACAGGTACGTTAATAGTTAATAGCGTACTCCTTTTTCTTGCTTTCGTGGTATTCTTGCTAGTTACACTAGCCATCCTTACTGCGCTTCGATTGTGTGCGTACTGCTGCAATATTGTTAACGTGAGTCTTGTAAAACCTTCTTTTTACGTTTACTCTCGTGTTAAAAATCTGAATTCTTCTAGAGTTCCTGATCTTCTGGCTCTCGTAGACAGATACTACCATCGACACTCCAAAGTCT
+
//996899@@@>?>@>>;;??>=>=0/////:5:;B?=?D?>9<696?;;7<<<@<2609AAB@C?A?A<=;9999.4444$4<7=<>>6;;<<7;;=8<==@AAA>B?BB@A@B@@=@@>:@=A;;;;@CCAGBBB@BBBCBCDCCCB;;;CCC@@@@>BA=@>AABA@>;;;+/00/0&/)/)5>@@@+<;;:=/5555<:<;;949999(9;;65.565926:@>@992929?495909@A:?@:99BCCDD=@>995999=:>???<?>;9838;5:;=A
@ATNG8:04101:02684
GATGGTAGTGTCGATATGAGAGTGTGTACTCATTCGTTTCGGTAAGAGACAGGTACGTTAATAGTTAATAGCGTACTTCTTTTTCTTGTCTTTCTGTGGTATTCTTGCTAGTTACACTAGCCATCCTTACTGCGCTTCGATTGTGTGCGTACTGCTGCAATATTGTTAACGTGAGTCTTGTAAAACCTTCTTTTACGTTTACTCTCGTGTTAAAAATCTGAATTCTTCTAGAGTTCCTGATCTTCTGGGTGTATCAGCGAGTATCTACCATCGACACTCCAAAGTCT
+
:89>;99999;5555555<=>>;;;=5555::<8=@BA;?C555.55555//27////)/396-/)/)/;//56==;055<<<);<255><<45544=78984881688///)/779;<5616;<5<7?@CCBBBC>BAAA?BB@@@BCABBBCGBBCDADBD@AA=@@A@@;;;BDE@AAAEF9B?A5;;;;.:9>?C;AB@@@@@@@A9????,@@A@@@CACCACEF<;;;4;;@@BCDC>@@CD:;;;;AB;;;@@@;;;@@;;6;;;;BBBC@@=@B;AA;;
@ATNG8:04102:02707
GATGGTTGCACACGAGATCTCATCGTACTCATTCTTTTCGGAAGAGACAGGTACGTTATAGTTAATAGCGTACTTCTTTTTCTTGCTTTCGTGGTATTCTTGCTAGTTACACTAGCCATCCTTACTGCGCTTCGATTGTGTGCGTACTGCTGCAATATTGTTAACGTGAGTCTTGTAAAACCTTCTTTTTACGTTTACTCTCGTGTTAAAAATCTGAATTCTTCTAGAGTTCCTGATCTTCTGGGCAGACTCTACACGCCTACCATCGACACTCCAAAGTCT
+
?ABA<@;>@@@@B;66??>C666;=<<;;;<;799;;0;<9>:>>>>>?@<=:<<:)/////496:ABBCBCBC?BBFDD3??=@AB=>CDDD>@ACACC>A@DCBB=?:::CCCC>??B?B?BEFABACB?A??>388@;;;;;;===>;;;?:888<AA;?<?@==;:://+/9=:=+80;39:<;=+<=877,6=<::79///(////$.68899>1885>>=>8896;4;=::;;56<<;1////;<;>??<=73,--92333==;=---099),,-6
@ATNG8:04106:02687
GATGGTAGAGTATCATGTGTATCTCCAGAAGATCAGGAACTCTAGAAGAATTCAGATTTTTAACACGAGAGTAAACGTAAAAAGAAGGTTTTACAAGACTCACGTTAACAATATTGCAGCAGTACGCACACAATCGAAGCGCAGTAAGGATGGCTAGTGTAACTAGCAAGAATACCACGAAAGCAAGAAAAAGAAGTACGCTATTAACTATTAACGTACCTGTCTCTTCCGAAACGAATGAGTACACATCGTCGTGTCGTGCTACCATCGACACTCCAAAGTCT
+
AABC@CBCBBBBCECAAADECDBCD?BBC?CCCCCC?C?ACDBBBC@CD?BBBA?99999';>BCCCCDECDDG>B@9:9:9*;B>A=@@@9@BG>AAA@CEABB=@=?C?BBB>AABBBBDDCCCCCCCBD@CCCC?BBBBBBBB?B?BAA<ACBBBCCC@CCB@A@?BC?BBB>?>777):>=;99:9:.9A?C>?>BCA@@<?;?@AB;?;?ACCCACCCCBBC@C@BBB>CCD>@@CBBBBBBBAAAABCCC;;;@;;;A>=@????BBBBB@DC>BB99
@ATNG8:04107:02661
GATGGTAGGCGAGAGTGAGACGCAGTACTCATTCGTTTCGGAATGAGACAGGTACGTTAATAGTTAATAGCGTACTTCTTTTTCTTGCTTTCGTGGTATTCTTGCTAGTTACACTAGCCATCCTTACTGCGCTTCGATTGTGTGCGTACTGCTGCAATATTGTTAACGTGAGTCTTGTAAAACCTTCTTTTTACGTTTACTCTCGTGTTAAAAATCTGAATTCTTCTAGAGTTCCTTATCTTCTGGGCTCGCTGATATGCGCTACCATCGACACTCCAAAGTCT
+
55<;8;:@7;?;BADBCCCCCB;6;ABCCDCC<A000,0<:>*////;;>=?BBBCC?B?BBBC@C=AABDBBBBE?A@AA@2@A9?555'2837,788<>A>BCAAAA;;;;;:?@@;??@<@=A=9///665==<=8=>@A>?>;<;>BA=9883///7<<5:5=>?@>>?BB7;;BAB6B;>:??DDD.==CDD9??@??>>>?>8<=<=.=;;;@=A<@@=A===BAA<@<@:>>AB:>>=A9A>>>>@@A>>>AA>>>?B<@@A===??@A<??9?AAB
@ATNG8:04114:02687
GATGGTAGTATATCGACGTCGCTATCCAGAAGATCAGGAACTCTAGAAGAATTCAGATTTTTAACACGAGAGTAAACGTAAAAAGAAGGTTTTACAAGACTCACGTTAACAATATTGCAGCAGTACGCACACAATCGAAGCGCAGTAAGGATGGCTAAGTGTAACTAGCAAGAATACCACGAAAGCAAGAAAAAGAAGTACGCTATTAACTATTAACGTACCTGTCTCTTCCGAAACGAATGAGTACTGTATCTATGTGTGCGCTACCATCGACACTCCAAAGTCT
+
/;;<7=;;A=<6:6==;5665599==8<<<8==69969>=@BB@@?C?BB?B>@@@@@BBB2A=??AAA877787*3744444$4<7;4;;;0;>A=@BAB@@CBB?B@BB?B@@>@BAABCCCDCCCBBBBA7;;;;6:BBBCCCC?C@B00,000+0>==@?BBBDBB?BB?BBB@BAA@>8=98173737'3;5;555@@A<=9<6;:77397<<A@@<@AA@@@B>@=@@C>????BCCBAA?::9@@@???BEBBBBB>88A<@>?;;7999;2990=?98
@ATNG8:04133:02692
GATGGTAGTGTGTCTCTGAGAGTAGTACTCATTCGTTTCGGAAGAGACAGGTACGTTAATAGTTAATAGCGTACTTCTTTTTTCTTGCTTTCGTGGTATTCTTGCTAGTTACACTAGCCTTCCTTACTGCGCTTCGATTGTGTGCGTACTGCTGCAATATTGTTAACGTGAGTCTTGTAAAACCTTCTTTTTTTCGTTTACTCTCGTGTTTAAAAATCTGAATTCTTCTAGAGTTCCTGATCTTCTGGTCTACTACACTGTACTCTACCATCGACACTCCAAAGTCT
+
<>>>?CCCDCCBBCCCCCCBCCCCCBBCCCCC@CBBC>CC?C@CCCBCCC?CCCCE@D@DCBB?B@DDFDCCC@@<999::;%5;6;?BB<BBAA>B@@=@A=;:;CCC@CDCCCCCC@A=A<@<@CCCCCCC@BBDD@CBBBCCCCCCCCCC@A@?A?@>@B?A?BBCCCCCBB?BCCGF;B@B=@A?A?AA#@?@A:ABBBBCCAA@@.;;;;.;ABBCAC?AA?BBBBBBB?B?BBBCCC?BBC@CBBBCBBBCBABBCCCCF??=?BBDBACB?@377)9>;;
@ATNG8:04092:02753
GATGGTAGAGTACAGTGTAGTAGACCAGAAGATCAGGAACTCTAGAAGAATTCAGATTTTTTAACACGAGAGTAAACGTAAAAAGAAGGTTTTTACAAGACTCACGTTAACAATATTGCAGCAGTACGCACACAATCGAAGCGCAGTAAGGATGGCTAGTGTAACTAGCAAGAATACCACGAAAGCAAGAAAAAGAAGTACGCTATTAACTATTAACGTACCTGTCTCTTCCGAAACGAATGAGTACACATCGTCGTGTCGTGCTACCATCGACACTCCAAAGTCT
+
DCBB?CCGDDCCCAAACBEDCCBBB?BBC@CCBAAA?A@CBBAAAC?CC?C@BBAA@@@@@'@>BBBCBBBA???8=>@AAAA2AA=@.99:;*;CC>BAAABBBBB@C?@@?@00-0;;;BBCCDCAAABCBC@CCCD>AAABDDCB>C@BBB?AACAAABAABBBCAB?BF@@?@?BB@@@8===9:8898(8>:8888>=<//,/6;;;;7<9ABD<;;;CEBBBD?C@BBB<BBD>AABBBBCCCBB998C@@ABBBBBBBCC?ABBDBBAA@@866.;000
@ATNG8:04100:02724
GATGGTAGCACACGAGATCTCATCGTACTCATTCGTTTTCGGAAGAGACAGGTACGTTAATAGTTAATAGCGTACTTCTTTTTTTCTTGCTTTCGTGGTATTCTTGCTAGTTACACTAGCCATCCTTACTGCGCTTCGATTGTGTGCGTACTGCTGCAATATTGTTAACGTGAGTCTTGTAAAACCTTCTTTTTACGTTTACTCTTCGTGTTTAAAAATCTGAATTCTCTAGAGTTCCTGATCTTTCTGGTGCGTCTATCATGTACTACCATCGACACTCCAAAGTCT
+
;;>>@CBBCDDD@AADCBCCCCDCDCCGCCBB>B::;:&9;7=:BBBDDBB?BCC??<@@DCCB=A=ABBBAABC?<7777777":83<77949ACC@AAB?BB>==>BAA?BBB@@@@@;A?A:?<A???=;==;AAAA4;;>>>===>>AAA;=;>9<><<AA;?=AAAAAAAAA8=:9:91:8<8::999+8>9::3:@@@@<@?<=;>)8788(9:;;?<?====AA@<::6:-//@@>>?9>>>=>>>@?776-,,,,,69(,*(*****5678:466.675.
@ATNG8:04119:02744
GATGGTAGGCGACATACATACGCGCCAGAAGATCAGGAACTCTAGAAGAATTCAGATTTTTAACACGAGAGTAAACGTAAAAAGAAGGTTTTACAAGACTCACGTTAACAATATTGCAGCAGTACGCACACAATCGAAGCGCAGTAAGGATGGCTAGTGTAACTAGCAAGAATACCACGAAAGCAAGAAAAAAGAAGTACGCTATTAACTATTAACGTACCTGTCTCTTTCCGAAACGAATGAGTACGATGAGAGAGCTCTCTCTACCATCGACACTCCAAAGTCT
+
AABB@CCC@CABBCCCCCDBBBBCC@CCC@DCECBB?B?CBCCBBB?BB>B>B@@ABBBB5B@CDCCCCCCCCC>BBBCCCC2CCAE@BBB7CDF@BBBB@@@AB?B@CC?ABB>AABBCBBBCCDCCCCBC@CCBB?AAA@@A??;A?BBB@BCCCBCGB@CCCBAB?BC@BBA9>=888*:??;::9:99%0>;>000@@>>@8<8:@BB6;7;@CCC@BBBAA@@@;@?CCD>C@?=?CBBBBB>@>CCBBBBBBBB>=;;;<<:<?>>>@>A@A7;;5<999
@ATNG8:04124:02730
GATGGTAGTATATCGCGTCGCTATCCAGAAGATCAGGAACTCTAGAAGAATTCAGATTTTTTAACATCGAGAGTAAACGTAAAAAGAAGGTTTTACAAGACTCACGTTAACAATATTGCAGCAGTACGCACACAATCGAAGCGCAGTAAGGATGGCTAGTGTAACTAGCAAGAATACCACGAAAAGCAAGAAAAAAGAAGTACGCTATTAACTATTAACGTACCTGTCTCTTCCGAAACGAATGAGTACATAGATATTCGTATAGCTACCATCGACACTCCAAAGTCT
+
::<=?CBCC?DBCCICBCBCCDCDC@BAB>BCB;<:7;60@@000A<?A@@<;;:94A?AA(B?A??>B>>>AAA?9=>33333$33-35:::/88;7<=BBACC9979?AA>A@@<@@@ACCDDBBBCCAA@D?CCCC=>?AAAABB=B?BAB@BCBBACBB?BBB>>=89929=<9<====?5?>:9::::::&::9=888==>@A5;5;==<5;4::@;;7;BABBBA?CADCC>CBD?BCBBBBBBBBABAAD??><:=AAC>5505?>>?@>>>><AD;@:88
@ATNG8:04124:02743
GATGTAGAGAGACTGTAGCGCACCCAGAAGATCAGGAACTCTAGAAGAATTCAGATTTTTAACACGAGAGTAAACGTATAAAGAAGGTTTTACAAGACTCACGTTAACAATATTGCAGCAGTACGCACACAATCGAAGCGCAGTAAGGATGGCTAGTGTAACTAGCAAGAATACCACGAAAGCAAGAAAAAGAAGTACGCTATTAACTATTAACGTACCTGTCTCTTCCGAAACGAATGAGTACTGCGTCTCACTCTCGCCTACCATCGACACTCCAAAGTCT
+
;<556>BBBDCBBCC;69@@A??@4>@@=AAAA@@:>58;<<>>>;@>6;687773333$3,3388=9:?@@B<BBCBBBD>CC6:4;:;*:AB=B@@@@;9;A5;4;A;@BAADECBBCBBCDEDCBCDC@DBAB=??BCCCBB>B@ACC@BBBAAAAA<?>AA=?<?@:=AA<AAACA98861:8989(//(////59;<?6815===9>9>=BCC@CD99:@?=@>AAA9@9:49@?=??<;;;;>999@@@@AACB@?>?=:;7788;333-391;455
@ATNG8:04127:02756
GATGGTAGGACGAGCGTCTGAGAGGTACTCATTCGTTTCGGAAGAGACAGGTACGTTAATAGTTAATAGCGTACTTCTTTTTCTTGCTTTCGTGGTATTCTTGCTAGTTACACTAGCCATCCTTACTGCGCTTCGATTGTTTGCGTACTGCTGCAATATTGTTAACGTGAGTCTTGTAAAACCTTCTTTTTACGTTTACTCTCGTGTTAAAAATCTGAATTCTTCTAGAGTTCCTGATCTTCTGGGCTGCGCTGATATGCGCTACCATCGACACTCCAAAGTCT
+
4444.44@8@5959445:;==?>@<;9:@BA@=@@>A;?@?A@CECCBCE@EDCCE@B@BCBB?C@CCBCCBBBB?CBCCB5DC@CDDC>A@;;4;9A<@B?BBAAA@>BBA?@B@A>BBD@C@CDECCAA@?C@@@?BCC>CB@@AAAA;;:A@<@@@;?@=B>CCBBBCCCB@AAAFF;C4;5;;;;;*<BBAA=B;;;@@A@9;6:@@=1@@B??<??@B?ACBBBBB?C?BBBBBB?BCED?D@;;;BAACCCDCEDCDDD?@ACCCBC@?@?AB=BAAA
@ATNG8:04131:02749
GATGGTAGGCGACATACATACGCGCCAGAAGATCAGGAACTCTAGAAGAATTCAGATTTTTTAACACGAGAGTAAACGTAAAAAGAAGGTTTTACAAGACTCACGTTAACAATATTGCAGCAGTACGCACACAATCGAAGCGCAGTAAGGATGGCTAGTGTAACTAGCAAGAATACCACGAAAAGCAAGAAAAAAGAAGTACGCTATTAACTATTAACGTACCTGTCTCTTCCGAAACGAATGAGTACAGAGAGTACGATATGTCTACCATCGACACTCCAAAGTCT
+
BA@@>@CC?CBBBCCCFDBCBCBBA?BBF@CFEC@A>@>@@CCCCC@CC>?<=@B::;;;;%;>CBCCCCCCDDD>BBBCCCC3B@9?4:::-;CC>CBBBABB::;;ACC?C??<>@BBDDBCCCCCCCCBB@CCCC?BAAA@?@B<A>ACC?BBBCCCDC@CCCBAA=AB>:99;>>9999*98939:9::9%9?<A978BB?@D7;78<<<1918>AAA>BCAAACC@C@CCC>CBB?CAAACBBBDDCBBBBBBBBBABA>>>@;9<<==>@???<BB=BA99
@ATNG8:04089:02805
GATGGTAGCGCACACATAGAATACAGTACTCATTCGTTTCGGAAGAGACAGGTACGTTAATAGTTAATAGCGTACTTCTTTTCTTGTCTTTCTGTGGTATTCTTGCTAGTTACACTAGCCATCCTTACTGCGCTTCGATTGTGTGCGTACTGCTGCAATATTGTTAACGTGAGTCTTGTAAAACCTTCTTTTTACGTTTACTCTCGTGTTAAAAATCTGAATTCTTCTAGAGTTCCTGATCTTCTGGCTCTCGTAGACAGATACTACCATCGACACTCCAAAGTCT
+
444;6<566=CB<@>>55--(--5---7:444:3345;0559;4///////5:>9;;.:.4;49595=C5555;9838888+43-38333(33339,33;4886333889666666===7<65058@=@@BBCC?BBCC7;;B;;;CBBBBFCDCBC@CCE@BB?B?CABBBBBBA>@;;;;.;<A<AAA@@0@AAAA8;;AABA@@@A5<<<;(::;:B@B?AA=ABC:;9BAE?AACDBB7:;;4;@@A@AAAA;;;A?=999==29995<::4544:908883
@ATNG8:04101:02764
GATGGTAGTGTCATATGAGAGTGTGTACTCATTCGTTTCGGAAGAGACAGGTACGTTTAATAGTTAAATAGCGTAACTTCTTTTTCTTTGTCTTTCTGTGGTTAATTCTTGCTAGTTACACTAGCCATCCTTACTGCGCTTCGATTGTGTGCGTACTGCTGCAATATTGTTAACGTGAGTCTTGTAAAACCTTCTTTTTTTACGTTTTACTCTCGTGTTAAAAATCTGAATTCTTCTAGAGTTCCTGATCTTCTGGGTGTATCAGCGAGTATCTACCATCGACACTCCAAAGTCT
+
7::;6;:=<<<<;;;@>>?CB;?;<<<;;;;<7<:9939;5;)//////;)555444)439;;;.55)4;;9944.4<.44444$4::043399096999(/(/(/(//(3783369>>>>>>>A>BDC8;8;BBC;;;BACBBC?@@CCCAACBBCCCBBBB?CBB@;;6;>@@@:;:AAA?ABDDG;C@B>@@BABAA#@@@A@@5AAABDC;;;B5;;;;*:?=>@9?:?A;ABBAAAC9;8:BABAB=@;;;/:9;9>CCBCBBB;:9:@@@499?@=@>>>@<@@:@B??
@ATNG8:04105:02760
GATGGTAGTGATACAGATCAGACACCAGAAGATCAGGAACTCTAGAAGAATTCAGATTTTTAACACGAGAGTAAACGTAAAAAGAAGGTTTTACAAGACTCACGTTAACAATATTGCAGCAGTACGCACACAATCGAAGCGCAGTAAGGATGGCTAGTGTAACTAGCAAGAATACCACGAAAGCAAGAAAAAGAAGTACGCTATTAACTATTAACGTTCCTGTCTCTTCCGAAACGAATGAGTACGATGAGATCTCGTGTGCTACCATCGACACTCCAAAGTCT
+
@<=>@DCCBCCBBCDDHAABBBEDC@BBB@CBBCBB?B?BCCAAAD?BC?B?AAAAAA@A2A?BBBBBCCCCBC<>;@@GGG5BB>@4;;;.;CC@CCCDBBC;96;?AB?CCD?BBCCCBBBCCCCBCBBB?DBBB<@@CBBBBB>B@CCB?BBBDCCCA=AAAAAA?BB>A@A<>>@@C;@@@<@@@@@2@C?C877A@@?A:<6<><;4:49>B?B@BCBAABB?B?BBB=BAA>ACCCAAADCCBBBBBBBBBBB???@@@<@A?>>>=<;<8;;1@?99
@ATNG8:04111:02772
GATGGTAGTATAGAGCTCTACATAGTACTCATTCGTTTCGGAAGAGACAGGTACGTTAATAGTTAATAGCGTACTTCTTTTTCTTGCTTTTCGTGGTATTCTTGCTAGTTACACTAGCCATCCTTACTGCGCTTCGATTGTGTGCGTACTGCTGCAATATTGTTAACGTGAGTCTTGTAAAACCTTCTTTTACGTTTACTCTCGTGTTAAAAATCTGAATTCTTCTAGAGTTTCCTGATCTTCTGGTATACACACTCGCTCGCTACCATCGACACTCCAAAGTCT
+
??;>;?CCC?C@AACCBBBB=BCBCCCCCBC@=??=>7?A>A@@@@CCCC@CCCCC?B?BBBB?B>AABBBBB??=A@A@@.65188888&8@??;?CC?@?:>>>?@?:==??AAAA<??@<?<?A?@===A=C@@@;??@?@???@@@@@>>>A<>>>=AA<@<@??;;7===9///;;27494;;;;-//<<=2<===B==///58888,9:>>A=A=AA<AAA><;:93:<AA@@==:>@@;AAAAAA@8::>@>?A<>>?B=>>>@@@@???<AA9@@AA
@ATNG8:04112:02760
GATGGTAGACACGAGATCTCATCGTACTCATTCGTTTCGGAAGAGACAGGTACGTTAATAGTTAATAGCGTACTTCTTTTTCTTGCTTTCGTGGTATTCTTGCTAGTTACACTAGCCATCCTTACTGCGCTTCGATTGTGTGTGTACTGCTGCAATATTGTTAACGTGAGTCTTGTAAAACCTTCTTTTTACGTTTACTCTCGTGTTAAAAATCTGAATTCTTCTAGAGTTCCTGATCTTCTGGATATGAGTGACTCGTGCTACCATCGACACTCCAAAGTCT
+
55:<8<BCBCCCBBCFCCCCCCECCCDCBBB@CCCC=CC@D@CBBBCCC?CCCCB?B@BCDD@C>AABAAAACD@BAAB@2@B?BB@@<ADBB?AAC@CC<@@ACBB<AABADAAA7>=C=A;;;;>>?@@;AAAA:?>>>>AA@@@@@A@???<:;;<@@<A<A??@AA@@@<???CA5A7:69?>?</;;///(/6:///:67:5::;;+;>@@@=D;@@=??>>====@<@A@@@A6::@<@@999///=;;;??@A@@@@<@@AA@@@@>>;9>4989/
@ATNG8:04113:02774
GATGGTAGCACACGAGATCTCATCGTACTCATTTGTTTCGGAAGAGACAGGTACGTTAATAGTTAATAGCGTACTTCTTTTTCTTGCTTTCGTGGTATTCTTGCTAGTTACACTAGCCATCCTTACTGCGCTTCGATTGTGTGCGTACTGCTGCAATATTGTTAACGTGAGTCTTGTAAAACCTTCTTTTTACGTTTACTCTCGTGTTAAAAATCTGAATTCTTCTAGAGTTCCCTGATCTTCTGGTGTCTGATCTGTATCACTACCATCGACACTCCAAAGTCT
+
CCCD?BCBBCBB;;9CCCBBBBBBCDCCCCBBA9;;;4:C=B?;;:BACC@CDBCC@C>A@=>8=<AAAAA@?;?799:::$7>4:?B<3>B@@=@@C>AB@BBBCCB?BBDBBBAA>BCC?C?BB>A?;;>:?@>>:>>>>@@>>>@CAA;;;A;:;;:::5;8=>??>>>AA=@A@@@5A=B<@?@A@/@==<?3=76788====:=@@@/@>>>@<@=AA=A::;A=<9=@8?A=>>?<>>A<@@A@>?>A@??>>@==>A@@<@@@@<<<><;:>A7<<??
@ATNG8:04118:02780
GATGGTAGCACGACACGACGATGTGTACTCATTCGTTTCGGAAGAGACAGGTACGTTAATAGTTAATAGCGTACTTCTTTTTCTTGCTTTCGTGGTATTCTTGCTAGTTACACTAGCCATCCTTACTGCGCTTCGATTGTGTGCGTACTGCTGCAATATTGTTAACGTGAGTCTTGTAAAACCTTCTTTTTTACGTTTACTCCCGTGTTAAAAAATCTGAATTCTTCTGAGTTCCTGATCTTCATGGTATGACTAGTGTACTACTACCATCGACACTCCAAAGTCT
+
5:>>;@BBBDBB>CBBBB:55;@BACCCCCCC?BCCD>CC?C@BCAAACC@CBCBB?B?BBCC@B?BBBBA??:9337777)8BACC??79///6=0/,3768:@@@B=AA??@>=>=A>>;>=@??>>>>==BDAA<AAA?@?>>>@@@@@@@@=>===@@<@<A@??>AAAA=@@@AA5@7:7:DDDAC'@@66506;;;;4///>1:9;;;';?AAB=A=>>;>@@@@A<A<?<=9883///:9@@>>>A===A@@@?@BBB??;?@@>>>D=>;7;;5;>??
@ATNG8:04119:02804
GATGGTAGAGTATAGTGCACTCTCTACCAGAAGATCAGGAACTCTAGAAGAATTCAGATTTTTAACACGACGAGTAAACGTAAAAGAAGGTTTTACAAGACTCACGTTAACAATATTGCAGCAGTACGCACACAATCGAAGCGCAGTAAGGATGGCTAGTGTAACTAGCAAGAATACCACGAAAGCAAGAAAAAAGAAGTTACGCTATTAACTATTAACGTACCTGTCTCTTCCGAAACGAATGAGTACACATCGTCGTGTCGTGCTACCATCGACACTCCAAAGTCT
+
949:5777---55----/:9<<@666>255<255<>==:=9<<<<<:=8>=;@<=733:===+=7:323333;222=0924444&4<7;4;;9&55<6;9655::44.45983844.4<88>BBBBC@AA@;00+00/<7:;;<====9>8<6625=<<@????AAAA@?9?C=AAA=?=777)7<<8<=>>>>$/.(..(.335588+2+2225.545597:4/////:>9B488B588?<?=:73399/////3<<<<<;://////(///888///:(//*/;<8
@ATNG8:04120:02770
GATGGTAGCATCATGCATATCTCACCAGAAGATCAGGAACTCTAGAAGAATTCAGATTTTTAACACGAGAGTAAACGTAAAAAGAAGGTTTTACAAGACTCACGTTAACAATATTGCAGCAGTACGCACACAATCGAAGCGCAGTAAGTATGGCTAGTGTAACTAGCAAGAATACCACGAAAGCAAGAAAAAAGAAGTACGCTATTAACTATTAACGTACCTGTCTCTTCCGAAACGAATGAGTACCTCTCAGACGCTCGTCCTACCATCGACACTCCAAAGTCT
+
CBCC@@@@BCCCBCC=CCBC99;CC@B=C;?:@A@@;?8AAACD9748><?@ECCACBCB3B>BBBBBBBBBBB;98;<;<;*;A>@;@@@7@DI@CCBAACB@@7;6;B?BCC?ABCABBBBBCBCCAAAB@BBCD@BCCA@@?A=ACBBB@BBCBBCCB?AAACCC>AA=ABB<>>BDD=>?>;?@AAAA(AA<:878=<=:;6:<>>>?<A=BCCCC@CDDBBBC=@;@@@8>==:???@AAB?BBBAABBAAAAC>>>:>=<8:::?>>A=;;5:<4<;;;
@ATNG8:04127:02762
GATGGTAGACATATCGTACTCTCTGTACTCATTCGTTTCGGAAGTAGACAGGTACGTTAATAGTTAATAGCGTACTTCTTTTTCTTGCTTTTCGTGGTATTCTTGCTAGTTACACTAGCCATCCTTACTGCGCTTCGATTGTGTGCGTACTGCTGCAATATTGTTAACGTGAGTCTTGTAAAACCTTCTTTTTACGTTTACTCTCGTGTTAAAATCTGAATTCTTACTAGAGTTCCTGATCTTCTGGTGTCTGATCTGTATCACTACCATCGACACTCCAAAGTCT
+
889939445;;;>@C>CCBBBBCDCC@;<;49.4373(39496//////995:::??78066//(/4///=:::;;022:::(87155555)58//(..3.36277757;39<577><>:<@A<@<@AA>><:606=66*//78<AB@@@@AB;7795///6::595=99<///;@7;7;;;/::>998888(8>??E9@???AB@>==0777)8==:;8;=>><>@@>><<>9<6<<<>?@<AAA8;::@AA>>==;:;BBBBB>>:>??AAA?;:67<:1////
@ATNG8:04131:02785
GATGGTAGGAGACACGTCGCACACGTACTCATTCGTTTTCGGAAGAGACAGGTACGTTAATAGTTAATAGCGTACTTCTTTTTTCTTGCTTTTCGTGGTATTCTTGCTAGTTACACTAGCCATCCATACTGCGCTTCGATTGTGTGCGTACTGCTGCAATATTGTTAACGTGAGTCTTGTAAAACCTTCTTTTTACGTTTTACTCTCGTGTTAAAAATCTGAATTCGTCTAGAGTTCCTGATCTTCTGGCTCTCGTAGACAGATACTACCATCGATTCCGGATAGTCT
+
444:5<@A?BABBBBBABA@@@AAAACJCBB@=B;:::.;;5924;??=??:8B@::88:>@9954489@CCBBBB@BBBAAA'@>;>=::7*5CCF?BB@>8/*00=>00+/536;=:616//)////=>?>@@<@A>>6=<=99:@@AAAAA<=<A=;;;===:>8;<@@@D@?>9=8888)84:489888(8<6666-6/////7669/6765$2799:5:5:988;679//).(.9;;:<5555;>==>@@@AAAA@@@>>>=::5;==:::7<8=:>AA??;;
@ATNG8:04131:02787
GATGGTAGCGCATATCAGCGCAGCCCAGAAGATCAGGAACTCTAGAAGAATTCAGATTTTTTAACACGAGAGTAAACGTAAAAAGAAGGTTTTTACAAGACTCACGTTAACAATATTGCAGCAGTACGCACACAATCGAAGCGCAGTAAGGATGGCTAGTGTAACTAGCAAGAATACCACGAAAGCAAGATAAAGAAGTACGCTATTAACTATTAACGTACCTGTCTCTTCCGAAACGAATGAGTACGTGTGCGACGTGTCTCCTACCATCGACACTCCAAAGTCT
+
CCBB@C@;AEDDBBBCCBBBCCCCD>FCC@BCBFBA?A@BBCCCBB@AA>A=>>?::::::%;=ABCCCHIFBBB>CCCCDCD5BC?B?BDDD1CCD@BBBBCCCA@<@@DD@BAB<A@BBBBBBCBBBBBBCEACCCB?BBCCBBBB;A;A??;@CBBCBDD@CABBBB?BB>@BC?AB777.9?==ABAAB=BB@BCCC@?CCC@C@BBBB@C?CCCBA=AC@@@BC@C?BCD=C;;8:BBBBBBBBBCBBBBB>>>CBBA=<8846>=@>A@>==:BC;>865
@ATNG8:04092:02815
GATGGTAGGCGTGTGAGAGTCTGCCCAGAAGATCAGGAACTCTAGAAGAATTCAGATTTTTAACACGAGAGTAAACGTAAAAAGAAGGTTTTACAAGACTCACGTTAACAATATTTGCAGCAGTACGCACACAATCGAAGCGCAGTAAGGATGGCTAGTGTAACTAGCAAGAATACCACGAAAGCAAGAAAAAGAAGTACGCTATTAACTATTAACGTACCTGTCTCTTCCGAAACGAATGAGTACGATGAGATCTCGTGTGCTACCATCGACACTCCAAAGTCT
+
<<<?@BBC@CCBBAB@CBB@AA;;:.5>>>>@000>;>;?BBB@?@=;;5;9=@9::@@@.@;@CC777BB@?:3<;73737$33,31777.8;=8;=9=AAAAB;@<@@<>=<<7=<AB@???@D@@@>>;;:;???8<899>=:96:<AAA=A===>>CA<AAACA@>A>:>AA499988.:8818@DDK/=>:>>>>@B>>><@=???A<A;A:6686<=AA<;;8<=CBD;DBB?AA:>//////<==A;;;;;;A???A??;?BAABAAA<<49:0;=<;
@ATNG8:04092:02851
GATGGTAGCACGAGTCACTCATATCCAGAAGATCAGGAACTCTAGAAGAATTCAGATTTTTAACATCGAGAGTAAACGTAAAAAGAAGGTTTTACAAGACTCACGTTAACAATATTGCAGCAGTACGCACACAATCGAAGCGCAGTAAGGATGGCTAGTGTAACTAGCAAGAATACCACGAAAGCAAGAAAAAGAAGTACGCTATTAACTATTAACGTACCTGTCTCTTCCGAAACGAATGAGTACCTCTCAGACGCTCGTCCTACCATCGACACTCCAAAGTCT
+
55<<59:A;66;??>?<;;<////<6<:=7;;;955.5./77///7276050//---888)838//////44;;;13333333$3917,333&38839:87788//(/(..276848:::@??CCEDDFBBBB?AABC>AABA?A993<=A@@=@BA??@CB?BBCBBB?BB@AAA=AA999,996167778(6=9>:;;@A==>:>:=?@?6;6;>B@A?@DCAABA=@=@??9@AA?BBCBBBB?BBBBBBBCA@@@===66//(/88<=@????<BD;D888
@ATNG8:04095:02847
GATGGTAGTGATACAGATCAGACACCAGAAGATCAGGAACTCTAGAAGAATTCAGAATTTTTAACACGAGAGTAAACGTAAAAAGAAGGTTTACAAGACTCACGTTAACAATATTGCAGCAGTACGCACACAATCGAAGCGCAGTAAGGATGGCTAGTGTAACTAGCAAGAATACCACGAAAGCAAGAAAAAGAAGTACGCTATTAACTATTAACGTACCTGTCTCTTCCGAAACGAATGAGTACGATGAGATCTCGTGTGCTACCATCGACACTCCAAAGTCT
+
44493999455;<<966<<;;;::;.4457<88///161577///658858066//(////$/4976/////88919699999'9>29255)5;<8=<<<@?>=@?C?BB5;;;59<@=?@><99555<5558<<<>9;;:<<<4815254404:<;<<=<9<<<==B<@@=9993:9999+89<5<<>?>.8835.....999;F5:;;;6;488<00*0>>>CCC?A489<6<;8133399===B@@@B@<>>888?=?>>?>.55>:<:><;;59A/>887
@ATNG8:04096:02817
GATGGTAGAGAGACTGTAGCGCACCCAGAAGATCAGGAACTCTAGAAGAATTCAGATTTTTAACACGAGAGTAAACGTAAAAAGAAGGTTTTACAAGACTCACGTTAACAATATTGCAGCAGTACGCACACAATCGAAGCGCAGTAAGGATGGCTAGTGTAACTAGCAAGAATACCACGAAAGCAAGAAAAGAGAAGTACGCTATTAACTATTAACGTACCTGTCTCTTCCGAAACGAATGAGTACCTCTCAGACGCTCGTCCTACCATCGACACTCCAAAGTCT
+
BCBF@CCCDCECBBABCIECBBBAA<AAA=BACA@@@C?BCB8:8C?BB?C@BB@??CCC3C?CCCAAACCAAA;?=;;::9'9;494===0?BB>>AABBBB@A>A?DC@CBB?AAAADECCCCCA@@BBB?BBAA?A@@@???A<A=A@@>@DEDCAAA?AAABBB?BB?BAA=@C???8=<=9:888)8=::5;?BA>>A@?<@=A@@@>A>ACCCD@CCA??@B@C?CCE=B??;?????AC?@AABA>=CBB>>>?B<:;:8=?>>>BC>>>;>C7>888
@ATNG8:04111:02823
GATGGTAGACATATCGTACTCTCTGTACTCATTCGTTTCGGAAGAGACAGGTACGTTAATAGTTAATAGCGTACTTCTTTTTCTTGCTTCGTGGTATTCTTGCTAGTTACACTAGCCATCCTTACTGCGCTTCGATTGTGTGCGTACTGCTGCAATATTGTTAACGTGAGTCTTGTAAAACCTTCTTTTTACGTTTACTCTCGTGTTAAAAATCTGAATTCTTTCTAGAGTTCCTGATCTTCTGGCGCGTATGTATGTCGCCTACCATCGACACTCCAAAGTCTTATCCACCGAACTGCCATGAAGCAG
+
BCCC>@;DBBCCEDCCHHHCCA@ABA@@ACBB@CA??<AB>B@BBBBBAA>CBAAB>B>BBBB?B>ABC=?;>>?:=>@@@.:977//).//36==;:>?7;;?@@@=@@@;;;?@<?AA<A=@??@@>>><AB::6;???@??@AB@:;888>9;8818=:?=@@@A@?@;;5;?>?>2>:>7;;BBB/>>;;;6:::///967:4::::*:=<?>7>7886'2:8:85737)..68:?7;;>6>><==;777@=<@;;;---=0---2976373279-7,-,,225022,36086;;45535056*,
@ATNG8:04111:02836
GATTAGAGAGACTGTAGCGCACCAGAAGATCAGGAACCTAGAAGAATTCAGATTTTTAACACGAGAGTAAACGTAAAAAGAAGGTTTTACAAGACTCACGTTAACAATATTTGCAGCAGTACGCACACAATCGAAGCGCAGTAAAGGATGGCTAGTGTAACTAGCAAGAATACCACGAAGCAAGAAAAGAAGTACGCTATTAACTATTAACGTACCTGTCTCTTCCGAAACGATGAGTACAGAGAGTACGATATGTCTACCATCGACACTCCCAAAGTCT
+
5<<056<<CBCBBB?6559955.4554994449.4.4383550557<79:9::::9):63438333;9992883////$//3838;:&//603-..8/./8/5.3938222)2:9885555555679::68869.....35555-54:;;155679;//,/@<<@@==B8=8806655+25202222&25.566672222+23557<:;5;///32633552715/56<05///;:..2252..5...766/..9;;522,2555:::7555(.3,35--
@ATNG8:04126:02850
GATGGTAGCGCATATCAGCGCAGCCCAGCATGATCAGGAACTCTAGAAGAATTCAGATTTTTAACACGAGAGTAAACGTAAAAAGAAGGTTTTACAAGACTCACGTTAACAATATTGCAGCAGTACGCACACAATCGAAGCGCAGTAAGGATGGCTAGTGTAACTAGCAAGAATACCACGAAAAGCAAGAAAAAAGAAGTTACGCTATTAACTATTAACGTACCTGTCTCTTCCGAAACGAATGAGTACAGAGAGTACGATATGTCTACCATCGACACTCCAAAGTCT
+
;;>?8<<<;;;;;;666@BA==000)/0////5;??>9<9<<<@==B?BB@C?AAC::;:;$9299<BBA@<;;909;99;;;$5;7<8===2:;:9;;599?<88758<;6<AB=@@BABBABBDCBCCCCD@BBBB>A@ACCCCC?C?C;;8<CBBB;;;?@??ABB=AA?::7;?>////(///(/88888%8:5:7277:888<592799=49677;<=8=?>====;?669C8@;;6;>A:::BBBBBBBBBBBBBBBBBBBBB?ABB888;===:AC=C??@
@ATNG8:04128:02836
GATGGTAGGAGACACGTCGCACACGTACTCATTCGTTTCGGAAGAGACAGGTACGTTAATAGTTAATAGCGTACTTCTTTTTCTTGCTTTCGTGGTATTCTTGCTAGTTACACTAGCCATCCTTACTGCGCTTCGATTGTGTGCGTACTGCTGCAATATTGTTAACGTGAGTCTTGTAAAACCTTCTTTTTACGTTTACTCTCGTGTTAAAAATCTGAATTCTTCTAGAGTTCCTGATCTTCTGGGTCTACGCTCGTCGCGCTACCATCGACACTCCAAAGTCT
+
AA@@<@BB>BBBBBECBBAAACJKFDGCICAA=ABCB=BB?D;;;ABBBC?BAA@@;@9?>;A>B>@@B===88<<99999$7739977/6?7919;>;@@?@AABBB???===@==89<=8=6;;==?;;;=A=>==@@@CBB@;::>>=:777(---022,30669=92556265799+8*/*/7;;;,;9777-//99:936//-/>@@,96<;@<A<AB<BDCB====A=>>:>//*/99919;?@==:99<9:99;///959;<=???@<@99943332
@ATNG8:04131:02832
GATGGTAGCGCGACGAGCGTAGACCCAGAAGATCAGGAACTCTAGAAGAATTCAGATTTTTTAACACGAGAGTAAACGTAAAAAAGAAAGGTTTTACAAGACTCACGTTAACAATATTGCAGCAGTACGCACACAATCGAAGCGCAGTAAGGATGGCTAGTGTAACTAGCAAGAATACCACGAAAGCAAGAAAAAGAAGTACGCTATTAACTATTAACGTACCTGTCTCTTCCGAAACGAATGAGTACCTCTCAGACGCTCGTCCTACCATCGACACTCCAAAGTCT
+
;;>C:=BBBC;;9BCB@A@BAA>>=6=;92499;98385:444::=6887=6/////////#/(///:;;;<:98/33455555#555)5.555&555.6=<<<<<@>2949@;?@>>BBCCLCCBCBCBBCBCB@A@AA=A@ABBAAA=@=ABB?BBBBBCBB@@???BB?BB@BBB677AAA:<>>:;;;;;+:=9>888BAAAC<B;??@@<@=A@B@@>@ABB????B>999/9>><@A?????9:99@@AA>>>;;;;;4:8818;=?;;;A<=16606///
@ATNG8:04089:02860
GATGGTAGCGCATATCAGCGCAGCCCAGAAGATCAGGAACTCTAGAAGAATTCAGATTTTTTAACACGAGAGTAAACGTAAAAAGAAGGTTTTTACAAGACTCACGTTAACAATATTTGCAGCAGTACGCACACAATCGAAGCGCAGTAAGGATGGCTAGTGTAACTAGCAAGAATACCACGAAAAGCAAGAAAAAAGAAGTACGCTATTAACTTATTAACGTACCTGTCTCTTCCGAAACGAATGAGTACGATGAGAGAGCTCTCTCTACCATCGACACTCCAAAGTCT
+
@ABB>@96:ABBBBCCCDDBAA9996<DDACBCCDC?C?BBDDCCC@BB?A=@<?;;;;;;%;?BBBCEDCBBBG>CB;;;;;';A;A=AAAA0A@@9>A696BBBB?B@CE=A:99-8>@@@BCBBCBBBCBDBAA@@B@BABBBBBB?B?B;;9;CBBBBCBABBBBBB?CD?ACC<?=0000*000+000000%0>67844<<=651697817=8;8=CBAA=?BAABBC@C@CBB<AAA>AAAAAA999?@?CCCBBBAA@BA=99:8<<<<?;:;>>=AA9?889
@ATNG8:04121:02884
GATGGTAGACATATCGTACTCTCTGTACTCATTCGTTTCGGAAGAGACAGGTACGTTAATAGTTAATAGCGTACTTCTTTTTCTTGCTTCGTGGTATTCTTGCTAGTTACACTAGCCATCCTTACTGCTCTTCGATTGTGTGCGTACTGCTGCAATATTGTTAACGTGAGTCTTGTAAAACCTTCTTTTTACGTTTACTCTCGTGTTAAAAATCTGAATTCTTCTAGAGTTCCTGATCTTCTGGCGCGTATGTATGTCGCCTACCATCGACACTCCAAAGTCT
+
DCCC?CCCCBCABBCCCCCBCBBBBBBCCC??>?CFD>BB>B>BBBCCBB?ABBBB@B=BB@@=A@BCBAABBAA;AABBB/:969//*//098A?<:<A<>>?@@@<@=>??A>>:>>>:>9=AA??>@@;A@>>9>>>>?>>>>>>>?>>>?<=>=:?A;@9>>@@@@@A@5<<?C>5A=C988777)7<9;;4;55///999?=BABA/A>>=@<@=::7:=<><===@:>=AAAA8>>D==>>>?>9::>>>>B@@:98959667<<<:::9;;4;333
@ATNG8:04132:02861
GATGGTAGTGTGTCTCTGAAGAGTAGTACTCATTCGTTTCGGAAGAGACAGGTACGTTAATAGTTAATAGCGTACTTCTTTTTCTTGCTTTCGTGGTATTCTTGCTAGTTACACTAGCCATCCTTACTGCGCTTCGATTGTGTGCGTACTGCTGCAATATTGTTAACGTGAGTCTTGTAAAACCTTCTTTTTACGTTTACTCTCGTGTTAAAAATCTGAATTCTTCTATAGTTCCTGATCTTCTGGTATGACTAGTGTACTACTACCATCGACACTCCAAAGTCT
+
>CBC@BDDBCCBCA<>?@@=@@A@@@BBBBCBA>ACBB=BD@D?BABBDBB?BBCCCAD?CBBB>B?CCDFFCCBB?BBBBB5CC@BBCD?C@@A=ABB@CD@BBBBBC@CCCCCCCC?CBC@C@CCCCAAAB?BB@@>ACCDCBBBCCCCBBCBB?CCC=AA@C<@@CBDCCBB=?:::9-:=B=>??@?,>BBBB;A@B@AABCBB5;;;;*;BCBB?B@CC@CCCCBBB?C@CCCBBC@CBD@CCCBCCCCCCCCCCCCBBCB@BBBBCDCA?A?BC<B@@@
@ATNG8:04084:02922
GATGGTAGCGCGACGAGCGTAGACCCAGAAGATCAGGAACTCTAGAAGAATTCAGATTTTTAACACGAGAGTAAACGTAAAAAGAAGGTTTACAAGACTCACGTTAACAATATTGCAGCAGTACGCACACAATCGAAGCGCAGTAAGGATGGCTAGTGTAACTAGCAAGAATACCACGAAAGCAAGAAAAAGAAGTACGCTATTAACTATTAACGTACCTGTCTCTTCCGAAACGAATGAGTACGTGTGCGACGTGTCTCCTATCGACACTCCAAAGTCT
+
>:>>;?BBBDBCCDEBCCDBBCCBB>CBB@CBBBDD@C?CBBAABDADD?B?BBBABABB3A=@@@987CBBBC973:9559$9@;@299,5<<9>>?C@?;>C@CACC@BBB?BBBBDDCCCBDDBCBBB@CBCB?AACCBBBB?B?B@@?ABBGCBBC?@??BCC?CB?BBD@BAA@A7=8848AABB/AB<A???@ABCD=B:>=>>;>:=>B;;599:9:??>@;?AB:>>?:778?=;<?@?C;=6659555555;5659=825266+33(3777
@ATNG8:04093:02959
GATGGTAGTACATGATAGACGACACCAGAAGATCAGGAACTCTAGAAGAATTCAGATTTTTAACACGAGAGTAAACGTAAAAAGAGGTTTTACAAGACTCACGTTAACAATATTGCAGCAGTACGCACACAATCGAAGCGCAGTAAGGATGGCTAGTGTAACTAGCAAGAATACCACGAAAGCAAGAAAAAGAAGTACGCTATTAACTATTAACGTACCTGTCTCTTCCGAAACGAATGAGTACAGAGAGTACGATATGTCTACCATCGACACTCCAAAGTCT
+
@@BB<?;CCCC==ABC@@AFBBBBC?B?B466<;;;0424=:8:;:499)/)///55555$58;<>CCCA=:00*0<00000$///)///&//5.6>>C@DDFC>A>;;4:?B5::?>@B?@@BBABBBAA>AAAC@BBCBBBBA?C@B;;7;B@@ACCB@BFECBB?BD@?@??B@@@A8@0000@AGD0>>9897>ABBDB<@<@@@@=A<@=A@@?BBB@@@B>A8;<F=CCC>??@:::999=??=@>><@AC>>=BBBC?BB>>=<=>==8AA;ABBB
@ATNG8:04094:02953
GATGGTAGATATATGCACGCTCTACCAGAAGATCATGAACTCTAGAAGAATTCAGATTTTTAACACGAGAGTAAACGTAAAAAGAAGGTTTTACAAGACTCACGTTAACAATATTGCAGCAGTACGCACACAATCGAAGCGCAGTAAGGATGGCTAGTGTAACTAGCAAGAATACCACGAAAGCAAGAAAAAGAAGTACGCTATTAACTATTAACGTACCTGTCTCTTCCGAAACGAATGAGTACACATCGTCGTGTCGTGCTACCATCGACACTCCAAAGTCT
+
B=CD@CCCBBBCCDDCCCBBBBBBCADBB?BCECC:=;:;;>@B@@<@B@A?CBD@@@@?0?=AAABBCCCCCC<BA;;;;;';B<A=AAA7ABC?CCAA@MECB?A?@@<@BA@BBBBC;;<AA@CCCCCGFBBAB@BBBAAA@@<A?CBA=ABBB@AAB@BBDDDC=@A=@?D;==999,99:29AACB1BB?B==>>=BBB?@<?>==9>:>?EBB?@@@BBBB>B@BDC>C;;8;AAABBBCBBBBB?@AEBABBCBB@@??BAAABBBBBB?BC>B>>>
@ATNG8:04085:02969
GATGGTAGTGCGTGAGAGAGAGACCAGAAGATCAGGAACTCTAGAAGAATTCAGATTTTTAACACGAGAGTAAACGTTAAAAAAGAGGTTTTACAAGACTTCACGTTTAAACAATATTGCAGCAGTACGCACACAATCGAAGCGCAGTAAGGATGGCTAGTGTAACTAGCAAGAATACCACGAAAGCAAGAAAAAGAAGTACGCTATTAACTATTAACGTACCTGTCTCTTCCGAAACGAATGAGTACTGTATCTATGTGTGCGCTACCATCGACACTCCAAAGTCT
+
77//)///445559955697:://)/993979945055;=<555>:==68433377778)868<8BB=BB;>;19/-(-----#---3:::/;=;599//)/99444)44)44.4:>7<<A=@666CCECBBCCC@BBBD?BAA9::::60;@00+0<>>??=B@AAACAA>AA?AAA=?====8;==8?@@@@.>=9:887:9:AA<A<@:;;3818ACAA>A@?@@@A<?:>??9?97/777798?887777?899B@@@=@;:9?:><<9<><777178.;777
@ATNG8:04089:02986
GATGCGTGTGAGAGTCTGCCCAGAAGATCAGGAACTCTAGAAGAATTCAGATTTTTTAACACGAGAGTAAACGTAAAAAGAAGGTTTTACAAGACTCACGTTAACAATATTGCAGCAGTACGCACACAATCGAAGCGCAGTAAGGATGGCTAGTGTAACTAGCAAGATTACCACGAAAGCAAGAAAAAGAAGTACGCTATTAACTATTAACGTACCTGTCTCTTCCGAAACGAATGAGTACGATGAGATCTCGTGTGCTACCATCGACACTCCAAAGTCT
+
CEBBB=CCBBBCDD@AB:9:6;AA>BBBBAB=B?BBCCCCC?BB@B?@@@99999:%;=AAABBBAAACC>BB??>>>1>?<?1989+9AA?BA?@?A==A=B=??<@??<?=>;A?;;<AA@AA>>>9>=>>688>??>>>;A=A?A>A@AABB@@;????AA?AAA?AB?AA889*889488888(6=9@ABAC@@@@:=9=99:<@;?A::;=@@>><<<:>:>AA7A9979BBB???BBB@>>>>AAB@@>;==>>>;A?@===???A<AA:A@@@
@ATNG8:04096:02961
GATGGTAGTCTCAGATAGTCTATAGTCTCATTTTCGGAAGAGACAGGTACGTTAATAGTTAATAGCGTACTTCTTTTTCTTGCTTTCGTGGTATTCTTGCTAGTTACACTAGCCATCCTTACTGCGCTTCGATTGTGTGCGTACTGCTGCAATATTGTTAACGTGAGTCTTGTAAAACCTTCTTTTTACGTTTACTCTCGTGTTAAAAATCTGAATTCTTCTAGAGTTCCTGATCTTCTAGGACGCTCGCACTATCGACACTCCCAAAGTCTATCACCGAGTCAGC
+
<;<<;C;;@DBBBB@>>>B=BBCCBBBBBCEDC8CC9;9;CCCBBB>@AB66167;;6626:>BBBBBB==:??;<;);;044=?1=@AB@BB>:00-00=>;?6?857A@>C<787>A;>?@>?>@@:89//*/688;;996---3---7-33;68848499>77;?;>:=>>FD5D5938=>??.;;==@,//://.//.7-////$....3050786=:8889>;A3;976--*--372223/--3---799999999222)5:3::888/.-604222..--
@ATNG8:04106:02991
GATGGTAGTGTCAGTGCGCGTCGTCCAGAAGATCAGGAACTCTAGAAGAATTCAGATTTTAACACGAGAGTAAACGTAAAAAGAAGGTTTACAAGACTCACGTTAACAATATTGCAGCAGTACGCACACAATCGAAGCGCAGTAAGGATGGCTAGTGTAACTAGCAAGAATACCACGAAAAGCAAGAAAAAGAAGTACGCTATTAACTATTAACGTACCTGTCTCTTCCGAAACGAATGAGTTCACATCGTCGTGTCGTGCTACCATCGACACTCCAAAGTCT
+
CBCC@CCCCCCCBBABHBBBA@BCC@CCCACCAABC@B?BBB???B?BB@BA@??9999+:<ADBBBCCCBBB=BBCCDDE5A@;@4;;/;CC?CBBBDDEBB?B@CD@DCC<??AABCCDCBBBCBBBD@CCAB?BBB@AB>>:?=@??=@CEDCAAC?AAAAAA?BC@8788<<7777*77818889:.;>;A988@@AAA7;8;ACB:>:==BAA?AFCCBBB@B@A@@:@9929??BB?BBBB@>>>@@BB>B>BBAAAA<A===AB>>>@;@D9@:;:
@ATNG8:04113:02982
GATGGTAGCACGAGTCACTCATATCCAGAAGATCAGGAACTCTAGAAGAATTCAGATTTTTAACACGAGAGTAAACGTAAAAAGAAGGTTTTGCAAGACTCACGTTAACAATATTGCAGCAGTACGCACACAATCGAAGCGCAGTAAGGATGGCTAGTGTAACTAGCAAGAATACCACGAAAGCAAGAAAAAGAAGTACGCTATTAACTATTAACGTACCTGTCTCTTCCGAAACGAATGAGTACTATGTAAGCTCTATACTACCATCGACACTCCAAAGTCT
+
956<5::A@?@;;;>@C?@@6666>8<;;7;:9955.54999::::8;;7;:>B=ABBBA2@>AA9::AA@@@A80/0;<<<+<@8:.999&55999959;;;<A@C?@@?BCC@BBBCCDEGDCBBBC@@@?BB;;6;???BAAB?D?B;;5:A???BAA?BBBBBC?BB@ACB589BAA277818798:.7A7=888?;;<=>D<@>AA<A587;?=9@A:9:BB?BABBC=BCC@BBAAABBBBBBCB<??BBAA?;;@??<?@@???@>>><BB=B;;;
@ATNG8:04120:02995
GATGGTAGATACTCGCTGATACACCCAGAAGATCAGGAACTCTAGAAGAATTCAGATTTTTAACACGAGAGTAAACGTAAAAAGAAGGTTTACAAGACTCACGTTAACAATATTGCAGCAGTACGCACACAATCGAAGCGCAGTAAGGATGGCTAGTGTAACTAGCAAGAATACCATGAAAGCAAGAAAAAGAAGTACGCTATTAACTATTAACGTACCTGTCTCTTCCGAAACGAATGAGTACATAGATATACGTATAGCTACCATCGACACTCCAAAGTCT
+
;;==?CCCCCCCDBCBBBCCECBBB=BCC@AAAB@@>??CCCAABC?BB>B>@?@;>===.>=BBBABBCC>>=7<=?@ABA2@B>A5;;.;AB=ACBBCCCCC?B@BE>A@A>AABBCBBCCBBCCBDBB?BBBB?BBBBBBAA<A?B@@>ACCBBC??<?AA???9?A=????BB@A@;@@>;>????1;A=A888@@ABC<@<>>>@<@<?=B??<@@ACABB@C?CBD>F?>>@?>CCDCCAAAACCAA?>>@B@?>=8727<<<:::>=>;>=5>:;:
@ATNG8:04125:02989
GATGGTAGATATATGCACGCTCTACCAGAAGATCAGGAACTCTAGAAGAATTCAGATTTTTTTAACACGAGAGTAAACGTAAAAAGAAGGTTTTTACAAGACTCACGTTAACAATATTGCAGCAGTACGCACACAATCGAAGCGCAGTAAGGATGGCTAGTGTAACTAGCAAGAATACCACGAAAGCAAGAAAAAAGAAGTACGCTATTAACTATTAACGTACCTGTCTCTTTCCGAAACGAATGAGTACTACTCTCAGAGACACACTCCATCGACACTCCAAAGTCT
+
FCED?CBBBBDCCCCCCCCCCBBBB@CCC>A@BB@@=@@CAB??@C@BB?C?@><8999999#:;@@@BBABB@@A<ABCCEEE5BB=A5;;;;*9<<7;A<?C?CCDAC?CC?BAA>AA@ABBBBDCCDCCBBC?DDDD<@@BBBABB<?;??@<@BBCCCCB?BBBBB@=AB?>>>>AA@A@;@>?;999999%0>=<///=<?;;5;8;;>?6;5;AA;;:;BA@CAAA<A>BBD>AAA>ABHDCCCCBBBBBBBB887@<<9<;;8<>>9:;=>>>566.;000
@ATNG8:04131:02977
GATGGTAGCAGACGTGACAGAGCGCCAGAAGATCAGGAACTCTAGAAGAATTCAGATTTTTTAACACGAGAGTAAACGTAAAAAGAAGGTTTTTACAAGACTCACGTTAACAATATTGCAGCAGTACGCATACAATCGAAGCGCAGTAAGGATGGCTAGTGTAACTAGCAAGAATACCACGAAAAGCAAGAAAAAGAAGTACGCTATTTAACTATTAACGTACCTGTCTCTTCCGAAACGAATGAGTACAGAGAGTACGATATGTCTACCATCGACACTCCAAAGTCT
+
AABE@ED?A@CCAA;BBBCCCBBBC?BBC>BBB@@@>A=@AA?@?C?BB@C??????BBBB'A:>?==><?:@?B;==@BDDC1@A;>29::;*;@B>BA@@CABAC?B>AA>AAA=A@??ABCCCCCGBBBCC?BC::8;BD:::A@<@>A;;8;ECBBDBC?AABCBB?BC?CCE=@=0000*000*0////(/:5;55697=9::1:687;>:>9>>@@@>ABAACACAC?9::/99939@@ABBCBBBBC@BBBAAAB@@:::7736@BA>?>;;;4?=8??=?
@ATNG8:04086:03046
GATGGTAGGCGACATACATACGCGCCAGAAGATCAGGAACTCTAGAAGAATTCAGATTTTTAACTCGAGAGTAAACGTAAAAAGAAGGTTTTACAAGACTCACGTTAACAATATTGCAGCAGTACGCACACAATCGAAGCGCAGTAAGGATGGCTAGTGTAACTAGCAAGAATACCACGAAAGCAAGAAAAAAGAAGTACGCTATTAACTATTAACGTACCTGTCTCTTCCGAAACGAATGAGTACTATGTAGAGCTCTATAATCGACACTCCAAAGTCT
+
;5=>8=CC?B;9:BBBBBBB@@@;;8;BCACBBB;;7;?BABAA@A89:<??AAA;;;;;.;?DJHBCBBB@@@;@A@@BBB0>?9>9BBB7@BB?BCBBBBBA@;?;@@>@A@=AA@?@@@A@D;;=HGDB@BDCCACA@@BCAF@B@BBB>BCABBBBB?BBACAA>A@??9939@==@8000;000000%.:6=0/0?>A>=1616://)/366<>@=AA;;<BB=@<@AA9@;95:9:@ABBBBA@@9999@@@A=@A=>?>@@@?>>:CC=B??@
@ATNG8:04087:03033
GATGGTAGGTGCACATGAGTGTATCCAGAAGATCAGGAACTCTAGAAGAATTCAGATTTTTAACACGAGAGTAAACGTAAAAAGAAGGTTTTACAAGACTCACGTTAACAATATTGCAGCAGTACGCACACAATCGAAGCGCAGTAAGGATGGCTAGTGTAACTAGCAAGAATACCACGAAAGCAAGAAAAAGAAGTACGCTATTAACTATTAACGTACCTGTCTCTTCCGAAACTAATGAGTACGATGAGAGAGCTCTCTCTACCATCGACACTCCAAAGTCT
+
CBBC@BB=?BDBCA<@AAAABBCBB@CCC@CCCCCD@C?BB@A@CC@CD@C@BB?:;;;;*;=BCBBCCFCCCG>A@BBFFL5BB?B5;;;.;CC?BBBEDBBCB?B?BC@CBB?AAABCBBBCBBBEBBBB@CDDD?CABBBB??<@?C::9;BBAACDC?AABBBC?BB@BBB?BBBBB<A?=999999(9A<:89;AA???7;7;@@@:>9=>B;;9;DBBBEC@B?CGK?AAA??????AABA999AABBBBAAAA888@?:>>;;;>;;;=;?@:@???
@ATNG8:04096:03051
GATAGTCTCAGATAGTCTATAGTACTCATTCGTTTCGGAAGAGACAGGTACGTTAATAGTTAATAGCGTACTTCTTTTTCTTGCTTTCGTGGTATTCTTGCTATTTACACTAGCCATCCTTACTGCGCTTCGATTGTGTGCGTACTGCTGCAATATTGTTAACGTGAGTCTTGTAAAACCTTCTTTTTACGTTTACTCTCGTGTTAAAAATCTGAATTCTTCTAGAGTTCCTGATCTTCTGGAGATATCACAGCGAGCTACCATCGACACTCCAAAGTTCT
+
CBDDCCCABBCBCCFDBBBB;;;CCCCBB@AAAD>BB?C@CBBBBDJ@CCCCCAD=@@@@=A?BBCCABBBB@BBJCF5BB?BACB<ADAB=ABB?CC@BBCDCM<A@BBCCCC?CCC?C?BBBBBBBB>C=>>?CBBBCCD@@@??:::AB@;;;ADD?D?B;;;@@BCC@AAABC9B?B@;;;<<*;ACFJ>ICC=;;BBAC<A@A?,@;;;D@D@CC@CCBBBCC@C?CCCBBB@CBC@CB;;;BBBBA;;;BBBBBB?CDDBAABBBF@BB=BB?;;
@ATNG8:04098:03035
GATCACACGAGATCTCATCGTACTCATTCGTTTCGGAAGAGACAGGTACGTTAATAGTTAATAGCGTACTTCTTTTTCTTGCTTTTCGTTGTATTCTTGCTAGTTACACTAGCCATCCTTACTGCGCTTCGATTGTGTGCGTACTGCTGCAATATTGTTAACGTGAGTCTTGTAAAACCTTCTTTTTACGTTTAACTCTCGTGTTAAAAATCTGAATTCTTACTAGATTCCTGATCCTTCTGGTGTCTGATCTTATCACTACAATCGACACTCCAAGTCT
+
?@@?:::AA;;6@996=@5;;;:9@:;0:AAC?CA@F@00/><00//>=<B<B:;9@A;?<;BCBB?:9:679999(39499877&3994443<737037338<6>8;888BC@>>B:?7<:;//...488772...689555686665570---,--(-056;A?:>>@9>9;9;.;*/)/6666,6=9994=177///79-/(-232'2-//95759?;:;>>=974;5;;5/.)/3:783<<<:77777=3>>@<9;;661666963322-2,,,,2
@ATNG8:04104:03010
GATGGTAGCGCACACATAGATACAGTACTCATTCGTTTCGGTAAGAGACAGGTACGTTAATAGTTAATAGTCGTACTTCTTTTTCTTTGTCTTTCTGTGGTATTCTTGCTAGTTACACTAGCCTTCCTTACTGCGCTTCGATTGTGTGCGTACTGCTGCAATATTTGTTAACGTGAGTCTTGTAAAACCTTCTTTTTTTACGTTTACTCTCGTGTTAAAAATCTGAATTCTTCTAGAGTTCCTGATCTTCTGGATAGCGACGCGATATACTACCATCGACACTCCAAAGTCT
+
88::7<A<@BA<;;;;<ABBD@@@@B;95@;:.9//:199)//)///99;;2594:47;345;>:;8<=00////;;344444$444(38333(38::91333177333/6//*/<<<<@@@=@>A?B@CCECCCCC@CCCC?CCBBBBCC@@DBCBBB@<@9990;;5;@CCCCCCCCC@CCCCC;A=A=;;;;;;:#<@??@<@BBDDCBBCCACDCC5CA@AC6<7;B=ACCCCBB@B@CCCCAA<A9979DCCCCCBBBCDCCBBBCCC@CCCCCCBBBB=?=8@@@@
@ATNG8:04117:03045
GATGGTAGGCGACATACATACGCGCCAGAAGATCAGGAACTCTAGAAGAATTCAGATTTTTAACACGAGAGTAAACGTAAAAAGAAGGTTTTACAAGACTCACGTTAACAATATTGCAGCAGTACGCACACAATCGAAGCGCAGTAAGGATGGCTAGTGTAACTAGCAAGAATACCACGAAAGCAAGAAAAAGAAGTACGCTATTAACTATTAACGTACCTGTCTCTTCCGAAACGAATGAGTACGATGAGATCTCGTGTGCTACCATCGACACTCCAAAGTCT
+
;;<>@CBB?BCDBB>?AFDH@@A@@<ABB>999AAB6;7:@CAAAC@??=??@>>;;;;;*;>DBCCFDCCDCC=BBBB@A@0A?9A4;;;.<@A=AA@CCDCCB?B?BC@CBA?CBBBBBBCDBBBCDCBB?BCAA>ABAABBBA?B?BBB@BCCCCCCC?BBBBBA>?@=@@@<@@??@9???<ABBCB3CE@B999DBA>A5718>>=1808>BAB@BB@@@BB?A@CCC=C@?=?CBBBBBBBABCCBBB===BBB@>@AA<?@>==?>===077)9???
@ATNG8:04121:03044
GATGGTAGCTATACGTATATCTATGTACTCATTCGTTTCGGAAGAGACAGGTACGTTAATAGTTAATAGCGTACTTCTTTTTCTTGCTTTCGTGGTATTCTTGCTAGTTACACTAGCCATCCTTACTGCGCTTCGATTGTGTGCGTACTGCTGCAATATTTTAACGTGAGTCTTGTAAAACCTTCTTTTTACGTTTACTCTCGTGTTAAAATCTGAATTCTTCTAGAGTTCCTGATCTTCTGGTCTACTACACTGTACTCTACCATCGACACTCCAAAGTCT
+
<<CE@CBCDCBBBBBBHHKBBCBAA@BBBCBB=BCCC>DDAD@BBBDEBB?A@CCC@B@BCBB?B>@@CBBA@AC@DCCDD2BB?A???8?B9949AB49:AAAABBB499=;::=>==>>;>=AAAA888F=??>>7;:>>>B@@@A;:;?;;;=>==BA6><>>>>A@FIC>@;;;;.;>A?CDDCD5CC@B@=ADBBCCCCBB?BDC9C??9:6:=ABADCD?@???B@CCCC995:A>:>>>>>=B@A;;;@@@BA===99///;::77;5;A6?888
@ATNG8:04126:03031
GATGGTAGGCACTGCGCACACATCCCAGAAGATCAGGAACTCTAGAAGAATTCAGATTTTTAACACGAGAGTAAACGTAAAAAGAAGGTTTTACAAGACTCACGTTAACAATATTGCAGCAGTACGCACACAATCGAAGCGCAGTAAGGATGGCTAGTGTAACTAGCAAGAATACCACGAAAGCAAGAAAAAAGAAGTACGCTATTAACTATTAACGTACCTGTCTCTTCCGAAACGAATGAGTACGAGAGAGCACACGTGTCTACATCGACACTCCAAAGTCT
+
BDCC@CBB?A@@@CCCCCCCCBBCC>CCE?AABC<;5;;@@@BBBC?CB>@<@A?99999)9<?@AABAB?=;<597;:999$9<7<2999&5992:A@BA@@?@=A=;;6;BA<??BBCCCFBB@@@A@@@@A:;;6::9AABCBAM?B;;5:??@A@CC?BBB>??=A@<000+00000*//57;;;==9%8<3522288;>@=A<A;;;;?=??CED@CCCBBAB=?=?BE>BBB??>>>>>@BBBB@@;@?BB????ABAAAAAAAAAD>==;==5===<
@ATNG8:04131:03028
GATGGTAGCTCACGTACGTCACACGTACTCATTCGTTTTCGGAAGAGACAGGTACGTTAATAGTTAATAGCGTACTTCTTTTTTCTTGCTTTCGTGGTATTCTTGCTAGTTACACTAGCCATCCTTACTGCGCTTCGATTGTGTGCGTACTGCTGCAATATTGTTAACGTGAGTCTTGTAAAACCTTCTTTTTACGTTTACTCTCGTGTTTAAAAATCTGAATTCTCTAGAGTTCCTGATCTTCTGGTAGAGCGTGCATATATCTACCATCGACACTCCAAAGTCT
+
CBDG@CC>=>CDBCADA<AGCBBBCDCCCC:95:::;:.;@<A?CBCCCDB?BCCCB>C?BABB?A?ACCCCCB=<8889898%9:/9>@<8?CBB@BBB=BC<??@C8899BB@AAAA;>??;A;<<=??>;;<>B@@7;;=;>>>AAAAA@>>>A<>>>;>><>;A@AA>@>>?;=<=DD5A:?<AA>CC/<9669-3-----79/88-8>>A/???AA<A9??AAAC;;;:=7:;@@@@7;;A=???>>=;;:@AD><=>>AAA=@@@@@@@:::=CF>CAAA
@ATNG8:04132:03030
GATGGTAGCGCACACATAGATACAGTACTCATTCGTTCGGAAGAGACAGGTACGTTAATAGTTAATAGCGTACTTCTTTTCTTGCTTTCGTGGTATTCTTGCTAGTTACACTAGCCATCCTTACTGCGCTTCGATTGTGTGCGTACTGCTGCAATATTGTTAACGTGAGTCTTGTAAAAACCTTCTTTTTTACGTTTACTCTCGTGTTAAAAATCTGAATTCTTCTAGAGTTCCTGATCTTCTGGGATGTGTGCGCAGTGCCTACCATCGACACTCCAAAGTCT
+
==00)/99//9=@@AA@ABBAAA;;;@97@0.(...*-:)/)//59<@@=A@9>=8939>?@5;4:?:445:<@88:88+8::9344(44595:55.5>7666=A@=BBBBAAAB?B;;6;@@ABABBBB?BBCB?B<<;DCCCCCCDCDC;:5;BB5;;=A=;;;;;;CAA5;9;;;;'9<B;ABBBBA&?A;;;09:@ABBCA>A9@=@=,>ABBBADACDACCAAA;<9<@A@@@0000@AA9G<<;BBBCCABAECC@CBC@AA@CCA?<==3;;0;;;;
@ATNG8:04086:03063
GATGGTAGATATATGCACGCTCTACCAGAAGATCAGGAACTTCGTAGAAGAATTCAGATTTTTAACACGAAGAGTAAACGTAAAAAGAATGGTTTTTTACAAGTACTCACGTTAACAATATTGCAGCAGTACGCACACAATCGAAGCGCAGTAAGGATGGCTAGTGTAGCATAGCAAGAATACCACGAAAGACAAGTAAAAAGAAGTTACGCTATTAACTATTTAAACGCACCTGTCTCTTCCGAAACGAATGAGTACGAGAGAGCACACGTGAGCTACCATCGACACTCCAAAGTCT
+
A?@;;D;@?A@:96<<::556;;=><;;?@DDCB::./)//)/////83995;487733333$3,368//(/:9:::16595@@@,44.447;==>>&666:666?=<;<//,/6::7<;<5::5449;;9955595659<<<@265;595;97<6///27:989:;89/////9::@@<===765/>>3000/6::??>>'33,33,3<<=>C>?<69=549)4>1>?@@A;;;@595=5:5:<;(438-349<<<>>:888<<>?@ABCCB@;;9:929995;;<<=>7;;::<@?
@ATNG8:04091:03064
GATGGTAGCACACGAGATCTCATCGTACTCATTCGTTTCGGAAGAGACAGGTACGTTAATAGTTAATAGCGTACTTCTTTTTCTTGCTTTCGTGGTATTCTTGCTAGTTACACTAGCCATCCTTACTGCGCTTCGATTGTGTGCGTACTGCTGCAATATTGTTAACGTGAGTCTTGTAAAACCTTCTTTTTACGTTTACTCTCGTGTTAAAAATCTGAATTCTTCTAGAGTTCCTGATCTTCTGGTATACACACTCGCTCGCTACCATCGACACTCCAAAGTCT
+
9;AA8<ABBBABBBB666=<;;;BBB=B=@@A9>=>;3;=:>:=====>C9A<@@@:@:984:6:7<?A:<3333,33333$3;1;@BA;BB@?<?CC>BB??>?CBA<@@CB@BAA=A@@;A=A@@::;;;9>===5;;????@??@@@A===A<AAA<AD<B;@@AA???DD9<;;;;/;8=9=BCBB.====B:B@@@BB>>==56767)7///>9=6>>;<<<///:6:9=A???B:==>;>@@@ABB>>===>BA@>>>@<=>=??@@>>><@B:?@@@
@ATNG8:04092:03092
GATGGTAGCTCTGCTCTGACTCTCGTACTCATTCGTTTCGGAAGAGACAGGTACGTTAATAGTTAATAGCGTACTTCTTTTTCTTGCTTTCGTGGTATTCTTGCTAGTTACACTAGCCATCCTTACTGCGCTTCGATTGTGTGCGTACTGCTGCAATATTGTTAACGTGAGTCTTGTAAAACCTTCTTTTTACGTTTACTCTCGTGTTAAAAATCTGAATTCTTCTAGAGTTCCTGATCTTCTGGATACACTCATGTGCACCTACCATCGACACTCCAAAGTCT
+
>>>>?CCCCBBBCCCCBDABBBBDDFCCBB;;6:<<>8>><C?BBBBACA=>@>00)/377/506=B@BC>996=:==@GG1??>?@AC=@@AA?ACC>AB89;9>>@<AECBCBBB>AAA7<9;EBBBDAA>ACBB@CCCCCDBBBABBCCCCC>BAB?CD@C?BBEAAABBB>B::;;.:=C>:;;;<*;BCCD@J;;;BA::9>29999'9??==:>=AB=BCC<<;C>@=@CCBAB?B@B?BCCCCCDGE@;;;AAA>@AA=@@AAABCBCCADD?D@@?
@ATNG8:04094:03077
GATTAGTATAGAGCTCTACATAGTACTCATTCGTTTCGGAAGAGACAGGTACGTTAATAGTTAATAGCGTACTTCTTTTTCTTGCTTCGTGGTATTCTTGCTAGTTACACTAGCCATCCTTACTGCGCTTCGATTGTGTGCGTACTGCTGCAATATTGTTAACGTGAGTCTTGTAAAACCTTCTTTTTACGTTTACTCTCGTGTAAAATCTGAATTCTTCTAGAGTTCCTGATCTTCTGGTATACAACACTCGCTCGCTACCATCGACACTCCAAAGTCT
+
A;;0;@DBBA@ABBCCCCCBBACBCB;;;B>AAAA=BA?A?BBBBBBB>AACCC@C=@?BC@C?DBB@AB@??1;<888'22+277+2==A7BB@@?=3:98=<>:@??>>>??<@@A;>8<AA@A;;;8==:<6<<==::;?>==?BAA;;7;>A<AA<@<>>>::;A==8==>>>2?8=8=???@/??<<<2777///77-////'.3535053..*.7779;<8<8=>@@@@:>=B<=:66//)/9::>@;;<??>>><>>@@??>===>FF:>>>>
@ATNG8:04094:03084
GATGGTAGTGATACAGATCAGACACCAGAAGATCAGGAACTCTAGAAGAATTCAGATTTTAACACGAGAGTAAACGTAAAAAGAAGGTTTTTACAAAACTCACGTTAACAATATTGCAGCAGTACGCACACAATTGAAGCGCAGTAAGGATGGCTAGTGTAACTAGCAAGAATACCACGAAAGCAAGAAAAAGAAGTACGCTATTAACTATTAACGTACCTGTCTCTTCCGAAACGAATGAGTACCTCTCAGACGCTCGTCCTACCATCGACACTCCAAAGTCT
+
ABBB@CCDBBCBBCCCCCCAAACBB@BCC@BBE@A@?C?BBC???B>BA?B??=<9877(339ABBBBBABBB>BBBBBBB5BD?B>AAA@2@BCCC9CCCCCBB?BACD@CCD=BBCCCBBBCCCCBBABA>B?BB>@ABBBBBB?B>B@A?ADDCCBCC?C@BBDD?A@<ADE@CC987-9992:==>=,=@=ABCBCBBBB?B>BBBB>B>BBBBB>BBBB;;=<?=CAA9@BB@BBCC;;:@BBBBBBBB>>?CCCC?AAA?CBBBBBBBBB?BB<CB=>
@ATNG8:04094:03085
GATGGTAGTGATACAGATCAGACACCAGAAGATCAGGAACTCTAGAAGAATTCAGATTTTTAACATGAGAGTAAACGTAAAAAGAAGGTTTTACAAGACTCACGTTAACAATATTGCAGCAGTACGCACACAATCGAAGCGCAGTAAGGATGGCTAGTGTAACTAGCAAGAATACCACGAAAGCAAGAAAAAGAAGTACGCTATTAACTATTAACGTACCTGTCTCTTCGAAACGAATGAGTAACTGCGTCTCACTCTCGCCTACCATCGACACTCCAAAGTCT
+
BA@@=@<<BCCCB>>@?@AAEDIBB@?@?;<A?:;57<9<?;;?;=7BB@C>:9997333$349734?<><799(3;33333$3=4:-588&59=9:;;>=@@CB:=:>B=@??<?A<=<<888??@@@>>A<=@@@=>>>A@A>>;?<??>;>::;AABA<A@@@??;?A<ABB<?>///)///)/=<<<+660:888AA778:>=AAA=9C=AA5565:=@BBBF<>>>>5=;;6;:;<//*/777>>>>>>>>?>>>A;?>D;@@BBA===>A<AB:AAAA
@ATNG8:04101:03109
GATGGTAGACATATCGTACTCTCTGTACTCATTCGTTTCGGAAGAGACAGGTACGTTAATAGTTAATAGCGTACTTCTTTTTCTTGCTTCGTGGTATTCTTGCTAGTTACTCTAGCCATCCTTACTGCGCTTCGATTGTGTGCGTACTGCTGCAATATTGTTAACGTGAGTCTTGTAAAACCTTCTTTTTACGTTTACTCTCGTGTTAAAAATCTGAATTCTTCTAGAGTTCCTGATCTTCTGGCGCGTATGTATGTCGCCTACCATCGACACTCCAAAGTCT
+
BDCC=ABCCBCCCCBBCCCCCAAACDCCBBA@>ACCC=BB>A?ABBCCAA=ACCDD?C=@ABD@D?AA@CCCDBB><====+9;16//).//74@>?>@@<???A??:=AAAA>=A;A>>9>9>>>>A@@@;AC>>:>;;;;;>>>AA@A>@>A;;<;<A?<>9>@@@>@>>=7<<<==2<9<986665'6:333(--6---=::=<ABBB/@??<@7=9//,/889?>=;><???AAA9=>A=@@<988///;;;@@??:==><A;;;@@@??;38818///
@ATNG8:04103:03075
GATGGTAGGCGAGCGTCTGAGAGGTACTCATTCGTTTCGGAAGAGACAGGTACGTTATAGTTAATAGCGTACTTCTTTTTCTTGCTTTCGTGTTATTCTTGCTAGTTACACTAGCCATCCTTACTGCGCTTCGATTGTGTGCGTACTGCTGCAATATTGTTAACGTGAGTCTTGTAAAACCTTCTTTTTACGTTTACTCTCGTGTTAAAAATCTGAATTCTTCTAGAGTCCTGATCTTCTGGGCTGCGCTGATATGCGCTACCATCGACACTCCAAAGTCT
+
449939:@<ACCBABBBBABBCC@BBBCCCC?B???<?A?C@BBBBBBCBCDB99200000)/27;<@@>>>C?BCFHE5BC?BBBB>BCBBB@CB>BB<@@ACEDADDCCCCCC@CCC@B@BECCC@@@@CCCB?CCCDDBBCBBBBBABAC?CCC?BB?B?A@BCDDCCC?B9999*9<A;:9999*9B@@@<BAAAGDCCBB@BDBC5C;;=G@C@BD?BBBBBBBB?BBBCDE9:9DD>CB::;BBBCDFCCBDC;;;@CBBBCBABBB?BD<B:99
@ATNG8:04105:03077
GATGGTAGATACTCGCTGATACACCCAGAAGATCAGGAACTCTAGAAGAATTCAGATTTTTTAACACGAGAGTAAACGTAAAAAGAAGGTTTTACAAGACTCACGTTAACAATATTGCAGCAGTACGCACACAATCGAAGCGCAGTAAGGATGGCTAGTGTAACTAGCAAGAATACCACGAAAGCAAGAAAAAGAAGTTACGCTATTAACTATTAACGTACCTGTCTCTTCCGAAACGAATGAGTACACATCGTCGTGTCGTGCTACCATCGACACTCCAAAGTCT
+
555<055===?CC@;666>>>=<<?8>?@9665<<<7<7<<>@?AC?BB?A?>997<<<<;$7,3778:;::<=C<=796@@@+66269==>2;;;8;;;;95555058==:;;;9<<?@BBBCHCCCCCCCC?B@@@>@;;:BD992;5;;;49AA@CA@@<998@@?<AA499>7<<BAA;?7920::::,9:3//)/79<>>><><@AAA3606:;:92:<::98?=A=@@@9>9718>>9873337766//////9:;;?>7707669/--66:(--)-/66
@ATNG8:04105:03099
GATGGTAGTGTCAGTGCGCGTCGTCCAGAAGATCAGGAACTCTAGAAGAATTCAGATTTTTAACATCGAGAGTAAACGTAAAAAGAAGGTTTTACAAGACTCACGTTAACAATATTGCAGCAGTACGCACACAATCGAAGCGCAGTAAGGATGGCTAGTGTAACTAGCAAGAATACCACGAAAGCAAGAAAAAGAAGTACGCTATTAACTATTAACGTACCTGTCTCTTCCGAAACGAATGAGTACTATAGACTATCTGAGACTACCATCGACACTCCAAAGTCT
+
BCBE?CCCCDBBB=BCBBBF9;;DD@BBB?BC@@@B?A<@@AABBC@CC?B?AA;;;@@@,@<@00/=:/74:::3::::;;;)7717,333&333,3:;;9;6//(.(.7499>9=A??BEEGDCCCCCCCC?BBBB?BBBBBB?=;??BAB?ABBBCCAA?BAABBB>BB>@@A=AB@A@<A@<8<@??@/??:?:;:@CBBD6:8:>>>5:7:ABBC@BBAAABB?C=CCD>AAB?BBBBBCCBBBBBAAA>ACCDCCAAAAA=@BBA>>>BBB@CC>C?>>
@ATNG8:04109:03098
GATGGTAGTGTCAGTGCGCGTCGTCCAGAAGATCAGGAACTCTAGAAGAATTCAGATTTTTAACACGAGAGTAAACGTAAAAAGAAGGTTTTACAAGACTCACGTTAACAATATTGCAGCAGTACGCACACAATCGAAGCGCAGTAAGGATGGCTAGTGTAACTAGCAAGAATACCACGAAAGCAAGAAAAAGAAGTACGCTATTAACTATTAACGTACCTGTCTCTTCCGAAACGAATGAGTACTGTATCTATGTGTGCGCTACCATCGACACTCCAAAGTCT
+
CCLE?CBCCBCCCCCCCCBCCCCBB?BCCACCAAAB?B?@@CBBBB?BB>B>BCB<<=<<.;8?@BBBBDDA@@8@??@@@@,@A=A5;;;6;EDBIBBBDDCBBADAAA>A@@<@A@ABCCCCBBCBBBCD@CCAA?BABBBB@A>A?B??=?BBBCBBB?BAAABB@BB@BBC>AABBA9A??;?:ACB/AA=A777AAC=<9<;@@DD8=:<DB@@=@A@@?BB?D?CCD>BAA>ABBBBCCABABBCBBBBBBB>>AAC=>:==A?>?@=<<:=<4@?:9
@ATNG8:04111:03070
GATGGTAGCGCGACGAGCGTAGACCAGAAGATCAGGAACTCTAGAAGAATTCAGATTTTTAACATCGAGAGTAAACGTAAAAAGAAGGTTTACAAGACTCACGTTAACAATATTGCAGCAGTACGCACACAATCGAAGCGCAGTAAGGATGGCTAGTGTAACTAGCAAGAATATCACGAAAGACAAGAAAAAGAAGTACGCTATTAACTATTAACGTACCTGTCTCTTCCGAAACGAATGAGTACAGAGAGTACGATATGTCTACCATCGACACTCCAAAGTCT
+
;59=9@B>>A:;6>C@@CCCCCBB=@@A<<<<>55057;;>555B8;:6?>==:==AAA0A8;0//8;678777.8999;99)33,3,33(388366/....22+2455/57835558>@CCBCCBDDBBA?BA>?=?AA@AA993<<@@@>@BCCDCBB?AAACCB?CD?BBBCCB?>>8000;4:;===1=B>BCBCCB:96?B<996;;>?CCBBC@AAABCBB?C?BDC=BBB799@B@@ABBBBBCBAABA???B@AAAA<>>>?888??>5??8?@BB
@ATNG8:04112:03108
GATGGTAGTGATACAGATCAGACACCAGAGATCAGGAACTCTAGAAGAATTCAGATTTTTAACACGAGAGTAAACGTAAAAAGAAGGTTTTACAAGACTCACGTTAACAATATTGCAGCAGTACGCACACAATCGAAGCGCAGTAAGGATGGCTATTGTAACTAGCAAGAATTCCACGAAAGCAAGAAAAAGAAGTACGCTATTAACTATTAACGTACCTGTCTCTTCCGAAACGAATGAGTACGTGTGCGACGTGTCTCCTACCATCGACACTCCAAAGTCT
+
CDCC?BBBCCCCCCCEGAAABCBCB@BBBBAAA@@=@?ABBBBAD@BB>B?BBBBBCBB3B@BBC@>?BABB>6<ABBB@@1@A=@;@@@7@@A@B;9:CCBBB@F@BB?AA@9?@;:;ACBCCCBCBA@@?BCAA?AABA@A??<@?BBC?BCCC?BBD?BBBBBB?BB?B?C?CC???:?AA?@AAAA2BD@CBB?BBB@@1718===8=9=ABBC@EDCCAAB>A>ACD>D9999@CBBBBBBBBBABAAA=>A@>>;:::<?>?@@@>>>><=@7A666
@ATNG8:04117:03068
GATGGTAGGCGTGTGAGAGTCTGCCCAGAAGATCAGGAACTCTAGAAGAATTCAGATTTTTAACACGAGAGTAAACGTAAAAAGAAGGTTTTACAAGACTCACGTTAACAATATTGCAGCAGTACGCACACAATCGAAGCGCAGTAAGGATGGCTAGTGTAACTAGCAAGAATACCACGAAAGCAAGAAAAAGAAGTACGCTATTAACTATTAACGTACCTGTCTCTTCCGAAACGAATGAGTACTATGTAGAGCTCTATACTAATCGACACTCCAAAGTCT
+
BCCC?BBC@BCCCECBBBBCCCCCC=CCE@CCCCCC?C@BBBCBBB?@@=@>AAA@@A@@2@>BBBBBBBBAA@8>?99999(9@:?3988&78<6<B:@@=>=>;?;>><@>><>A@@@@???@>>>::8A=@@>A<;;=>>A::7;<@@@=??@@@A@@<@@@>BB@BB?B?@:==89818//)/////(//)6<>>>>9:86<8<;;;5;9<;;;;;A?>>>>>:=:>>F7>??<?????@A;;;@@;??BBB===>>>BA<ADDB===AA<>>9>AAB
@ATNG8:04121:03060
GATGGTAGTGCGTGAGAGAGAGACCCAGAAGATCAGGACTCTAGAAGAATTCAGATTTTTAACACGAGAGTAAACGTAAAAAGAAGGTTTTACAAGACTCACGTTAACAATATTGCAGCAGTACGCACACAATCGAAGCGCAGTAAGGATGGCTAGTGTAACTAGCAAGAATACCACGAAAGCAAGAAAAAGAAGTACGCTATTAACTATTAACGTACCTGTCTCTTCCGAAACGAATGAGTACGAGAGAGCACACGTGTCTACCATCGACACTCCAAAGTCT
+
889:<@BCCGCCCBBCGCCCBB;;:06>?:=BCCCCAA@@A?ADB?BB@C@BBBBBA@@)?8@@;?>@A>AAC877;====,=>9=29::*9BC>C=;<A@BAB?B@CC@BBC?AA@CCCCCCCCCBCCEE@CBCB?ABBBABAA=A=A::7;BAABEDB@BBBDDD@CC=A@E=@@9::29=>9<????.?A==>>?>???D1818===8=8=>AA@>BB@@@DD@B=@AD>CAA>@A@AABBBBBBBBBBB@>>>BBA??@@<@===>>>>>>=AA7;;==
@ATNG8:04121:03106
GATGGTAGAGAGACTGTAGCGCACCCAGAAGATCAGGAACTCTAGAAGAATTCAGATTTTTAACACGAGAGTAAACGTAAAAAGAAGGTTTTACAAGACTCACGTTAACAATATTGCAGCAGTACGCACACAATCGAAGCGCAGTAAGGATGGCTAGTGTAACTAGCAAGAATACCACGAAAGCAAGAAAAAGAAGTACGCTATTAACTATTAACGTACCTGTCTCTTCCGAAACGAATGAGTACCTCTCAGACGCTCGTCCTACCATCGACACTCCAAAGTCT
+
BBBG@CCCBBBCABBCFCCCCCCCC=BBB?CBBBBB?B@CBB???C?BB?B@BB>>?CCD3C=AACCBBBB>=<3;>:;;;;*;C=B5;;;.;BB?BCBCCCFCC?C?CC@BBB?BBBBCCCCEDDDDCAAB?BDAB>@@BB??@@<@=BAA>BCCCCCCA?AABBAB>BB>AAA>AA@@@;A@@<>@@@@2;A<A777@BAFD8=:??DD7:69<A@A?BCBBBBB?A?A@@:@AA?BCBBBBC?AA@AAA@A@@@>>A@::7727::AAAA><=9<<3>9:9
@ATNG8:04122:03084
GATGGTAGGCACTGCGCACACATCCCAGAAGATCAGGAACTCTAGAAGAATTCAGATTTTTAACACGAGAGTAAACGTAAAAAGAAGGTTTTACAAGACTCACGTTAACAATATTGCAGCAGTACGCACACAATGAAGCGCAGTAAGGATGGCTAGTGTAACTAGCAAGAATACCACGTAAGCAAGAAAAGAAGTACGCTATTAACTATTAACGTACCTGTCTCTTCCGAAACGAATGAGTACGAGAGAGCACACGTGTCTACCATCGACACTCCAAAGTCT
+
BBBD@BBB@B@@;<;@@AAAAACCC?CDGACBAACIACACCCCBAA>AC@C@DCAAADEE2B>A@AAAAA::9@8@@@@@@@,@>:;=>C@9CCCACBBBBCCCC@C@CC@CCC?@@ABCCGCCCDDBBCBB@BBD?BBCDCCCB?B>A::8;CCBCBCC?BBBCDC?BB>???;??ABB@A@<:8888)5;7=A>??@A@E:>:=?><495:=CBD@CBBBBCE?B@BBF>GAA>ABABBBBB?@?B?>BBBB>>C@@@:;;=A>>>AA@???;>>5<989
@ATNG8:04130:03081
GATGGTAGTATATCGCGTCGCTATCCAGAAGATCAGGAACTCTAGAAGAATTCAGATTTTTAACACGAGAGTAAACGTAAAAAGAAGGTTTTACAAGACTCACGTTAACAATATTGCAGCAGTACGCACACAATCGAAGCGCAGTAAGGATGGCTAGTGTAACTAGCAAGAATACCACGAAAGCAAGAAAAAGAAGTACGCTATTAACTATTAACGTACCTGTCTCTTCCGAAACGAATGAGTACTGTATCTATGTGTGCGCTACCATCGACACTCCAAAGTCT
+
AB@@<?<<BCCECCCB<<<=>>=AA<??<5;;=;?;8B=@BB696@;?C?A<>><<;=<=,=8??>A?>AA9::59?AAA??0:;55.99909<D@9:6@?@=BB?C@CC@BBB?BBB?AACCCCDCBBBDE@DB::6;AAAAAAB=A@C<;:;CCBBCBB@BCD??>?BD@BBD=@?BBA;AAA<?;AAA/AA<>>>@@@CBE7;8;=>A1808:@=@<@BAAACB>A>ABA9@995:CCBCBBBBAAADBBBBBB@@@A???A=@@@>>>@>;;6;>6@::9
@ATNG8:04090:03121
GATGGTAGTATAGAGCTCTACATAGTACTCATTCGTTTCGGAAGAGACAGGCACGTTAATAGTTAATAGCGTTCTTCTTTTTCTTGCTTTCGTGGTATTCTTGCTAGTTACACTAGCCATCCTTACTGCGCTTCGATTGTGTGCGTACTGCTGCAATATTGTTAACGTGAGTCTTGTAAAACCTTCTTTTTACGTTTACTCTCGTGTTAAAAATCTGAATTCTTCTAGAGTTCCTGATCTTCTGGGCAGACTCTCACACGCCTACCATCGACACTCCAAAGTCT
+
<<=>;@===@;<A>>BB;666=?>CCCBBB@@:>>@?9>?=?9?888>=>9?@?AC?B@CBBC?B?AAAABB@AA>AABAA2AC@BA@@8@A?@<@;;5;B>AABCCDAGCECDICCACCD?B@BBBBCCCC@CDCC@CDCBBBBBBBBBCBBBB?C@@?BE@D@CBA;;;;;;@DDCDD5;5;=;;;;;*;A@@@;@BBBBCCAABBGDID5C;;;DAC@FCACCDBBBE@B@BBBB@@<@AAB=BBBBBCBBBBBBBDJACCC@DEB@AACC?@5;;0;B@@
@ATNG8:04100:03128
GATTAGTATAGAGCTCTACATAGTACTCATTCGTTTCGGAAGAGACAGGTACGTTAATAGTTAGTAGCGTACTTCTTTTTTTCTTGCTTCGTGGTATTTCTTGCTAGTTACACTAGCCATCCTTACTGCTCTTCGATTGTGTGCGTACTGCTGCAATATTTGTAACGTGAGTCTTGTAAAACCTTCTTTTTTACGTTTACTCTCGTGTAAAAATCTGAATTCTTCTAGAGTTCCTGATCTTCTGGTGGCTACAGTCTCTCTACATCGACACTCCAAAGTCT
+
C@?>@CCBDBDCCCBBBEECCCDCCCCCBB?BCDD=CC?B?BBCAA??=ABCBC<@<@BBB?BBBBBBAAAAC>BBBBBBB#@@<@000/:>>5=/99)9?8@A=ABB;>>AAAAAA:@@A7=9>>>;;;??;?A;;7;<<<A<<<????=<<=>;=7882556=BAAAAAABB=@>>>>6>:>9876666%8@<<<*88:::59----888(66>@@:>:>B=@??????=A8==BBAC;>>>;>@=C<<<AA@@@@>@<<>>A?A@@>A>>9>C7>888
@ATNG8:04106:03135
GATGGTAGAGAGAGCTCTCTCATCGTACTCATTCGTTTCGGAAGAGACAGGTACGTTAATAGTTAATAGCGTACTTCTTTTTCTTGCTTTCGCGGTATTTCTTGCTAGTTACACTAGCCATCCTTACTGCGCTTCGATTGTGTGCGTACTGCTGCAATATTGTTAACGTGAGTCTTGTAAAACCTTCTTTTTACGTTTACTCTCGTGTTAAAAATCTGAATTCTTCTAGAGTTCCTGATCTTCTGGTGAGATATGCATGATGCTACCATCGACACTCCAAAGTCT
+
BB@@>@>:99900=7///<:<<<;<966<C:;1;AB?;?@=@?BB@?@>@4:4:88282;88:7;7::BBBA@<A599999)9;6>=;;0:?<<8<7//(/90////99(..888677655505059;7625;6;99<49:98552777:>AA??:48886:@272799:<>@@B=<==>>2=;?8<<AAA.>=??B:A@@@@<<///56666*6-//;6=5??578;///50638;;><<8:;;8>=?@:;;@@@@DB>>>=::@9@//-997----29-9,--
@ATNG8:04110:03144
GATGGTAGCTATACGTATATCTATGTACTCATTCGTTTCGGAAGAGACAGGTACGTTAATAGTTAATAGCGTACTTCTTTTTCTTGCTTTCGTGGTATTCTTGCTAGTTACACTAGCCATCCTTACTGCGCTTCGATTGTGTGCGTACTGCTGCAATATTGTTAACGTGAGTCTTGTAAAACCTTCTTTTTTACGTTTACTCTCGTGTTAAAAATCTGAATTCTTCTAGAGTTCCTGATCTTCTGGTAGAGCGTGCATATATCTACCATCGACACTCCAAAGTCT
+
<@A@>BA=:9;5:666;;<<>BB@@;55;;==9@;;;0:>:;6666;;??;CCBBB?B=C@8878=??BABBB=B>BBBAA2??4>;==6==@?:><A?AA>ABBABB?BBBA>>BB:=>><>=A@@A===@=AA>>:>=>>?>>>===<<///:6::>;>=9=:>>>777::<,//<@@.>///8?BABC)>>:;<0659//.899?<=@@@,=///;7=6AA:??B@;;;;>;==99//*/669=AEB>;;7:9---7---365/87;>>A@8994A@:A@AA
@ATNG8:04122:03139
GATGGTAGATACTCGTGATACACCAGAAGATCAGGAACTCTAGAAGAATTCAGATTTTTAACACGAGAGTAAACGTAAAAAGAAGGTTTTACAAGACTCACGTTAACAATATTGCAGCAGTACGCACACAATCGAAGCGCAGTAAGGATGGCTAGTGTAACTAGCAAGAATACCACGAAAGCAAGAAAAAAGAAGTACGCTATTAACTATTAACGTACCTGTCTCTTCCGAAACGAATGAGTACACATCGTCGTGTCGTGCTACCATCGACACTCCAAAGTCT
+
>><<:66?AADCD;:;BA@ABCC?AAA=BA@ACG@B?BB@;;:B?@@;?;<=<98999'9:@BCCCAAABED=?>?::::(:;6;.999*9@@=@;9:AAA?C?C@CC>@@B?AAABBCDCHCCCCBBBB@CCCD@BA@@?=9:3;;@@@;@A@=?>9929>>:=?<>=8;;88<>==<697717CEEFE)==9=:;;>>><=9>:==BB=B=;;@AA>@@@@??C@C?BBC>BBB?9::ABAB???9:98A@AABAAAAAA>?;?AAA@AABB@;>>6A999
@ATNG8:04124:03137
GATGGTAGGCGACATACATACGCGCCAGAAGATCAGGAACTCTAGAAGAATTCAGATTTTTAAACGAGAGTAAACGTAAAAAGAAGGTTTACAAGACTCACGTTAACAATATTGCAGCAGTACGCACACAATCGAAGCGCAGTAAGGATGGCTAGCGTAACTAGCAAGAATACCACGAAAGCAGAAAAAGAAGTACGCTATTAACTATTAACGTACCTGTCTCTTCCGAAACGAATGAGTACTGAGAGTACGATATGTCTACCATCGACACTCCAAAGTCT
+
:;<<:<<<8<:9;;;;;;>;@@CBB<@AB>>CBB@@<?:>:955<?79>4928;=:;;;;*9B6A996A=5996:A@<@@@+<>;>299,59A;;@>665<<<5;7;;7;<?:>?A@CBCCCCDBBBB@@=@;;;>A@@@@??>>B@ABA@DC???BBB<A@@??=;<<6/009>=<@@7000.3333'2506.....557-5,2599.2,28;>:7:BB=@AA@C578A;?=<8;?>??>>?@CDAAAAAAB===?@?>?>=B=>=?>=;;:6@@9@::9
@ATNG8:04125:03153
GATGGTAGTGTCATATGAGAGGTGTACTCATTGTTTCGGAAGGGACAGGTACGTTAATAGTTAATAGCGTACTTCTTTTTTTCTGCTTTCGTGGTATTCTTGCTAGTTACACTAGCCATCCTTACTGCGCTTCGATTGTGTGTGTACTGCTGCAATATTGTTAACGTGAGTCTTGTAAAACCTTCTTTTTTTACGTTTACTCGCGTGTTTAAAAATCTGAATTCTCTAGAGTTCCTGATCTTCTGGAGATATCATCAGCGAGCTACCATCGACACTCCAAAGTCT
+
556>;CCBCC@@<>CGHCCBB@BCCCDCCCC?@@@;?A=A?AA<ABBB?BBAAB>B@BCEJ?B?DCCBCC@?<80000000#00////(/<<>@C;;8;=9>@AA;;7;BAAABCC?CCC?B?>>>CBA@@?DB>>;?BBBBBB>>ACB>>>>?;>>>9>@9@5;9<::;@@A=>:9:9-:9A9>=AAAAA#<9---)------23222)2:::*985554:499?AAA8679=;>>A;//-//@79:;=A@@@?>>@@@?>>?>@<A=9999///79==497//
@ATNG8:04129:03130
GATGGTAGTGATACAGATCAGACACCAGAAGATCAGGAACTCTAGAAGAATTCAGATTTTTTAACACGAGAGTAAACGTAAAAAGAAGGTTTTTTACTAGACTCACGTTAACAATATTGCAGCAGTACGCACACAATCGAAGCGCAGTAAGGATGGCTAGTGTAACTAGCAAGAATACCACGAAAAGCTAAGAAAAAGAAGTACGCTATTAACTATTAACGTACCTGTCTCTTCCGAAACGAATGAGTACAGAGATCGATATGTCTACCATCGACACTCCAAAGTCT
+
ACEG@DC>C@@A=<<>>666BBCBB??@??CCB:957:59=;8849133.34/////6666$65888:9877333(33/////$//)/)/////#/:99;==>>=;;;2505=5;;;9=><<<<=AAACBBBBBB>ADBB?BBBBBB??<@?A?@=@BBBGCCC=ABBBBB?>>9?A@=A@::::+:@@@;:8888(8818::8>700/8<7///;7:8=?9669<@<<<<@8;>>??;??@>AACBBABBA?>?BBBABB>>=A7652888988=88<4@@9?733
@ATNG8:04089:03190
GATGGTAGGTGCAGCATGAGTGTATCCAGAAGATCAGGAACTCTAGAAGAATTCAGATTTTTTAACACGAGAGTAAACGTAAAAAGAAGGTTTACAAGACTCACGTTAACAATATTGCAGCAGTACGCACACAATCGAAGCGCAGTAAGGATGGCTAGTGTAACTAGCAAGAATACCACGAAAGCAAGAAAAAAGAAGTACGCTATTAACTATTAACGTACCTGTCTCTTCCGAAACGAATGAGTACTATGTAGAGCTCTATACTACCATCGACACTCCAAAAGTCT
+
777799:?;=<<///<//6<==;:@A=?>?7?AACBB@B?BBCCCCC@CD;::;A@>?AAAA(A@CCBCCCCCAA@;@C;;;;;$9@<B5;:/9;>8=BBBBABBB?B?AB>BBB>BBBBBC@@@BBBCECCC?CCCC>@????@@A=B>B@@?@CCCCCCC@BBCBBB>@@<@BA=??999+8<<9999999%0>9>0//99>DF7;88@@A7;7;ACDC@CCCCBBB@B@CCE>E@@<@B??@DCBBAAAABACCABBCB@B>@@367A>>>A:::1778);A=@
@ATNG8:04090:03186
GATGGTAGGCACTGCGCACACATCCCAGAAGATCAGGAACTCTAGAAGAATTCAGATTTTTAACACGAGAGTAAACGTAAAAAGAAGGTTTTACAAGACTCACGTTAACAATATTGCAGCAGTACGCACACAATCGAAGCGCAGTAAGGATGGCTAGTGTAACTAGCAAGAATACCACGAAAGCAAGAAAAAGAAGTACGCTATTAACTATTAACGTACCTGTCTCTTCCGAAACGAATGAGTACTATAGACTATCTGAGACTGCCAAGGCACACAGGGGATAG
+
:9BE@CCCAB@AABBCCCCBBCCCC>CCB?BCCCBA>A?BDCCBBD?CC?B?CBB@A@@@2A@FCAAABAAAAE>@@ADDCD5CC@C=ABB9CEE@C:;;@@@BG@C@BD?DBB?BABBBCCCCCCCCBBBB?CCCD?A@A@BB??<@@BAB@BBBBBBBC@BBBBBA?CC?BBB?BA???8<=<:78988(7=9;888@???A<A=@@AA<A=@@@@@>@CBCBCC?C=AAF>BAA>ABCCCDCABABAAA?>?DCC::9AAAB=?=?@DCD@@@ACC;BB99
@ATNG8:04101:03163
GATGGTAGTAGTACACTAGTCATACCAGAAGATCAGGAACTCTAGAAGAATTCAGATTTTAACACGAGAGTAAACGTAAAAGAAGGTTTACAAGACTCACGTTAACAATATTGCAGCAGTACGCACACAATCGAAGCGCAGTAAGGATGGCTAGTGTAACTAGCAAGAATACCACGAAAAGCAAGAAAAAAGAAGTTACGCTATTAACTATTAACGTACCTGTCTCTTCCGAAACGAATGAGTACACATCGTCGTGTCGTGCTACCATCGACACTCCAAAGTCT
+
=:;;055<<=<<<<666>?>:<<5505:;8555<55.5499;;<<C<BB@C@A@@;;;;.92779;;::;333(374444&5;.5.5:1:561666===>;?>;:=A??@@7::889@=BBCCBA;;:A=@>?@6:8?885??;>;::905://00//3///8;;373.33;4;93333&37728<?===%==67725779><6264....27333:::5:<<;5557=048=5;<9/77;897;;;;<=>599=<:8=<::://*/>;;<<;;55.6A3A?>>
@ATNG8:04101:03178
GATGGTAGCTCTGCTCTGACTCTCGTACTCATTCGTTTCGGAAGAGACAGGTACGTTAATAGTTAATAGCGTACTTCTTTTTTCTTGCTTTCGTGGTATTCTTGCTAGTTACACTAGCCATCCTTACTGCGCTTCGATTGTGTGCGTACTGCTGCAATATTGTTAACGTGAGTCTTGTAAAACCTTCTTTTACGTTTACTCTCGTGTTAAAAATCTGAATTCTTCTAGAGTTCCTGATCTTCTGGTGTCTGATCTGTATCACTACCATCGACACTCCAAAGTCT
+
AAAB:66=<??@AA@BBCAAA@BA@DDCBBAA=@::;(497;9C>>DCCCGBBACDADAA@<=;><@?BBB@@>@>;:;:;9$99.4@=<2:495.55/)//)/0/:/5.665==>;<9<>?@E>A@BBA@@D@DCCD?CBCCCCB@A@BBBCBCB?B;;8:@=??::;@CFCCD@A@@@A3A>B=;<<;.;AAAB7000000A.00@A@@@00//:<8@<@C@@@??@::29.989ABC>AAB9::AA@ABAAABAAAB@@@;;5<@@?;;;A@@<@B=AA@@
@ATNG8:04113:03177
GATGGTAGTACATGATAGACGACACCAGAAGATCAGGAACTCTAGAAGAATTCAGATTTTTAACACGAGAGTAAACGTAAAAAGAAGGTTTTACAAGACTCACGTTAACAATATTGCGGCAGTACGCACACAATCGAAGCGCAGTAAGGATGGCTAGTGTAACTAGCAAGAATACCACGAAAAGCAAGAAAAAGAGTACGCTATTAACTATTAACGTACCTGTCTCTTCCGAAACGAATGAGTACGTGTGCGACGTGTCTCCTACCATCGACACTCCAAAGTCT
+
?@AA?BBCB==@A;:<;956;;?=>9@AA<?@:5592949<=<<<<9<;;A????AAA@A0A=BAABCB>>??G7==<<<<<*<?:=:<==.<<<,//977:<;;7;@AA?BBB?BBB?BCBBBBBC@AABB>AACF>AABAA@??9=:@=?8><9;=>8832?A=?A;AB=>8>8;>=;;6+62.*.9999)...99;>?;:91918A??:>:>??;;7;??A>>>5:1688(7<<8;??<>=<889:9:A@:::=??>?;?>>8;>><<===>@<BD;A==>
@ATNG8:04126:03164
GATGGTATTATATCGCGTCGCTATCCAGAAGATCAGGAACTCTAGAAGAATTCAGATTTTTAACACGAGAGTAAACGTAAAAAGAAGGTTTTACAAGACTCACGTTAACAATATTGCAGCAGTACGCACACAATCTAAGCGCAGTAAGGATGGCTAGTGTAACTAGCAAGAATACCACGAAAAGCAAGAAAAAAGAAGTACGCTATTAACTATTAACGTACCTGTCTCTTCCGAAACGAATGAGTACATAGATATACGTATAGCTACCATCGACACTCCAAAGTCT
+
5<==ABBB@GDBBBCCJGGCBBCCC@ABA?;;9A@A;A@CCGAA@C@A@=@@AA@@@@@@,@=@AABBAAA:::57<>@=@@0?@;=2:::&5<@<?:66???>B?C@CC@DCC@CCCCDECHCBBBCCBBB@BCCD@CAAABBCD?A>A;;6;CCBBBBC@BAAA9:49?9>BA;<;3333&7774>>@@@@(=>;?;;;??:;;=A<ADBC:>8=>@;;6;;;@ABC?B?BBE>DCB=@?BBBBBAAABBBBAAAAAAAAAAA??<><<<::;@@A<AA6:788
@ATNG8:04127:03188
GATGGTAGCACGACACGACGATGTGTACTCATTCGTTTCGGAAGAGACAGGTACGTTAATAGTTAATAGCGTACTTCTTTTTCTTGCTTTCGTGGTATTCTTGCTAGTTACACTAGCCATCCTTACTGCGCTTCGATTGTGTGCGTACTGCTGCAATATTGTTAACGTGAGTCTTGTAAAACCTTCTTTTTACGTTTACTCTCGTGTTAAAAATCTGAATTCTTCTAGAGTTCCTGATCTTCTGGAGATATCATCAGCGAGCTACCATCGACACTCCAAAGTCT
+
---816<FABCBCCAA;?:555596<;;;6666;>BB=AB>B@CCCCBBC?A@@;:6:9?AAB<><>@AAAAA@@<?;;7=)?A=A900*0///596618;.33>;:>144=9CA??<=::5:;??@::8;=:>>=>1679::<>@99966/--60--/4896;5>>>?AAA@@<>>>??3?<A=>>??>/>>888-8=@888A;;;=ADED/A;;;B5;4;;6=:=<///6;9==BB>=:=??:?@@@=>=BAAA>?@ABA==>=A;::?><<==:>A9;;<?
@ATNG8:04128:03170
GATGGTAGAGAGACTGTAGCGCACCCAGAAGATCAGGAACTCTAGAAGAATTCAGATTTTTTAACACGAGAGTAAACGTAAAAAGAAGGTTTACAAGACTCACGTTAACAATATTGCAGCAGTACGCACACAATCGAAGCGCAGTAAGGATGGCTAGTGTAACTAGCAAGAATACCACGAAAGCAAGAAAAAAGAAGTACGCTATTAACTATTAACGTACCTGTCTCTTCCGAAACGAATGAGTACCTCTCAGACGCTCGTCCTACCATCGACACTCCAAAGTCT
+
555=8;455555==>=>;;9>:544)4::7>BAA@@@A?B??898B=@??C6373333333#339:=888::8<=8<=;:;::':@<@5;;0;@@;@;:;99?;C?B@CC@CCB@CCCCDCCCCCBBBCDCC?CBCC?BBBCC@997;>AAB?ACDCBBBB?A@AB994:@<@BA;?@<88189948?????&773///5<>>>A<A;AAAA6:49;@994:???A@C=@;>@@9?==6<8:=BBB>789BAA=>>>??9886///6:9=::88;;:18:/:899
@ATNG8:04138:02561
GATGGTAGATATATGCACGCTCTACCAGAAGATCAGGAACTCTAGAAGAATTCAGATTTTTAACACGAGAGTAAACGTAAAAAGAAGGTTTTACAAGACTCACGTTAACAATATTGCAGCAGTACGCACACAATCGAAGCGCAGTAAGGATGGCTAGTGTAACTAGCAAGAATACCACGAAAGCAAGAAAAAGAAGTACGCTATTAACTATTAACGTACCTGTCTCTTCCGAAACGAATGAGTACACATCGTCGTGTCGTGCTACCATCGACACTCCAAAAGTCT
+
CCBB?BBBCDAAACFGCCCCBBBBD@BBB@CBBBC@?@@EDCBBBB?BB?B?@?=:9988'74?ABDCCBB@@@8@BBCLGE5BB>A<@@@7@CC@BBABCGCCC@C?BC@BBB@BBAABDDDBBBCDCCBB?CCCC<@???BCCB>B?ABB?BDBBBCBA@CDCCAB?BD@@>??BBBBA:??=;99999.:A?B:99BB?FD<@;>>=A6;5;?AAA@CCBBBAA<@=?AA9ABA=@@BBBBDCAAABAAABCCBBABCBBBA=BCCCAAB@>>2998+9=<=
@ATNG8:04140:02565
GATGGTAGTACAGTGATAGACGACACCAGAAGATCAGGAACTCTAGAAGAATTCAAGATTTTTTAACACGAGAGTAAACGTAAAAAGAAGGTTTTACAAGACTCACGTTAACAATATTGCAGCAGTATGCACACAATCGAAGCGCAGTAAGGATGGCTAGTGTAACTAGCAAGAATACCACGAAAGCAAGAAAAAGAAGTACGCTATTAACTATTAACGTACCTGTCTCTTCCGAAACGAATGAGTACAGAGAGTACGATATGTCTACCATCGACACTCCAAAGTCT
+
88:A=AA<<=;556544:====???C:B=@4667///)/)/::::==9<939)//)///////#56;;<=;AA;CBC>CCCCCCC5BB?B=@@@9ABB@CCCCCCCBB?B@CC?BCC?BBADCCBBBBBAAACBC?BCCC@CCBBCDCC@C@C99;:CCCCCBA?AAAADD@CC@BAA?BBCCE<ABB@BBBBB3BC???@?DBBBB=@=AABB=A>ACDDD@CCBBBCD@D>BAB=BBB?BBCCCCCBBBBBBCCBBBBBBBBBBCC>BBBBBB????=BF>B???
@ATNG8:04146:02564
GATGGTAGCGCATATCAGCGCAGCCCAGAAGATCAGGAACTCTTAGAAGAATTCAGATTTTTTAACACGAGAGTAAACGTAAAAAAGAAGGTTTTACAAGACTCACGTTAACAATATTGCAGCAGTACGCACACAATCGAAGCGCAGTAAGGATGGCTAGTGTAACTAGCAAGAATACCACGAAAGCAAGAAAAAGAAGTACGCTATTAACTATTAACGTACCTGTCTCTTCCGAAACGAATGAGTACGTGTGCGACGTGTCTCCTACATCGACACTCCAAAGTCT
+
88//)//////5556;::<55666;3;<>:>>;;;?7>8;;00*0<>:00*7-374444444#48>556;;;9<<;1::955555#5:)/)/<<,//=8<<<;<<B@@=A>AA?B?A6884:<==965556ABC>9<<>=7;965<@@@<@<@::29=559==@9?;::@@:=<6000+000/;.69>898773$3838337<;>;=8=;>?::2:;=>DBA=ABCA@@B=@=@BC;@@@;@@???@:::@@@?;<777333::>BBBBBBBB<89998@B9@ABA
@ATNG8:04156:02580
GATGGTAGAGAGAGCTCTCTCATCGTACTCATTCGTTTCGGAAGAGACAGGTACGTTAATAGTTAATAGCGTACTTCTTTTTCTTGCTTTCGTGGTATTCTTGCTAGTTACACTAGCCATCCTTACTGCGCTTCGATTGTGTGCGTACTGCTGCAATATTGTTAACGTGAGTCTTGTAAAACCTTCTTTTTACGTTTACTCTCGTGTTAAAATCTGAATTCTTCTAGAGTTCCTGATCTTCTGGTGTCGTCTATCATGTACTACCATCGACACTCCAAAGTCT
+
9444.444:555;55599:955555555555<5:555)49.4.4;;:;99048:994:4:;BB?B?B??8=>8<C6@@BAB2@?6BA@@9@@=>9=:937>/37337728<8599996255;?;?AA<;;>><@@AA588>=::9<<;<<=7997.6596;=4:59<<<<997717::;<,</818::::*:====8>?>>>>=9::1888)8::;==A<@@<@@@AA??;?=CC??@D=@::69:;>>@;:;@@AA@@::6==7666<<<::>>:>>7>@B=
@ATNG8:04163:02578
GATGGTAGTATCTGCACACTCTGTCCAGAAGATCAGGAACTCTAGAAGAATTCAGATTTTTAACACGAGAGTAAACGTAAAAAGAAGGTTTTACAAGACTCACGTTAACAATATTGCAGCAGTACGCACACAATCGAAGCGCAGTAAGGATGGCTAGTGTAACTAGCAAGAATACCACGAAAGCAAGAAAAAGAAGTACGCTATTAACTATTAAACGTACCTGTCTCTTCCGAAAACGAATGAGTACACACTCTCATATGACACTATCGACACTCCAAAGTCT
+
A===9<<;@;;;;;;;;;;=6;566:?AC@CCBA@@;@<@@AAA9:29917:??>=8==>+<7<;;@BBC====/3399:::'::5:4;;;0;>?466@><<<550505=>C<=9;;:;@@99;:;B@A@AA=@@@@?AAAAABBB=A=B;;6;BBABBCC@BAAACB=AA>?????=??=5=893:::::(98;@@@=;<@@@=B<B>><188(6=@BBAECB???C@?;0000+000*0==>A???BABBBBCBAA<CCCCAA?=><<7733318809978
@ATNG8:04164:02579
GATGGTAGACATATCGTACTCTCTGTACTCATTCGTTTCGGAAGAGACAGGTACGTTAATAGTTAATAGCGTACTTCTTTTTCTTGCTTTCGTTGGTATTCTTGCTAGTTACACTAGCCATCCTTACTGCGCTTCGATTGTGTGCGTACTGCTGCAATATTGTTAACGTGAGTCTTGTAAAACCTTCTTTTTACGTTTACTCTCGTGTTAAAAATCTGAATTCTTCTAGAGTTCCTGATCTTCTGGATATGAGTGACTCGTGCTACCATCGACACTCCAAAGTCT
+
59==9BBBBDFCCCCCCCCCDBBBCDCCCCBC@BAAC>BA>A?:55==<<9=<BBE@B?BBAA>B?CBBBAAA99322222$294<=<>4=?;5:*000+/5/599<AA;@@???@>>=BAA;@<??>@@@@@<@A@@;@@AA@@???@@BC>==><==>=AA<A<A<<<AAAAA<A@@@@6@<@;=AAAA.=>>AA688<<>>>AAA;AAAA.A9<9A=A;>=<@@AAA??;><>@@@;;7;>><>@AA>>><<<=>AAAAAA>>8>@>A>><D?=:8>49995
@ATNG8:04166:02606
GATGGTAGGCGTGTGAGAGTCTGCCCAGAAGATCAGGAACTCTAGAAGAATTCAGATTTTTAACACGAGAGTAAACGTAAAAAGAAGGTTTACAAGACTCACGTTAACAATATTGCAGCAGTACGCACACAATCGAAGCGCAGTAAGGATGGCTAGTGTAACTAGCAAGAATACCACGAAAGCAAGAAAAAGAAGTACGCTATTAACTATTAACGTACCTGTCTCTTCCGAAACGAATGAGTACGTGTGCGACGTGTCTCCTACCCATCGACACTCCAAAGTCT
+
44:>:BB=9=@;;5;///;//////)/994@@;;;B?B@E@AABBB?@@=@?A@@?????.><AA@???CCBBG>C:99?=>,::39289+3;;3:;;888?=>:>;??;??@<??@AA>==>>AA>>>@A<@???<>>>@@???<@;?;?<?======@;?>?899=AC?B@@;==88818AA<@@A@?/8818>?A???AA<A=??@@:=69:8888==>>==>=@;@<<6<00,0====<<=878:9::666=<:9:4999?8===@@?=>;;7;A:AB<;
@ATNG8:04168:02598
GATAGATACTCGCTGATACACCCAGAAGATCAGGAACTCTAGAAGAATTCAGATTTTTAACACGAGAGTAAACGTAAAAAGAAGGTTTTACAAGACTCACGTTAACAATATTGCAGCAGTACGCACACAATCGAAGCGCAGTAAGGATGGCTAGTGTAACTAGCAAGAATACCACGAAAGCAAGAAAAAGAAGTACGCTATTAACTATTAACGTACCTGTCTCTTCCGAAACGAATGAGTACACACTCTCATATGACACTACCATCGACACTCCAAAGTCT
+
BCCBCB@@@C@@ACCCDCCCCC=CCC@CCBBBC@C@C>??CCC?BA?B@BC???BBB3B?BBBBCBBBBBA<@@AABBB2BD?D7;;;6;CC@CCCCCCCCC@B@BC?B@@8;;CCCCBCCCEDCCCCC?CCBB@AACBCBBD?B?B??=@ABBCDDD?ACCCBB?AA=ABB:??999+9>@;=????1?A?C999BA???<@=A>>>:=8=AB;;7;AAABCC@C@BBB>CBD?BBBBCCBAABCCBBAABCDCBBBBBBB@BBBBBB@BAA499+:@=?
@ATNG8:04169:02584
GATGGTAGTATATCGCGTCGCTATCCAGAAGATCAGGAACTCTAGAAGAATTCAGATTTTTAACACGAGAGTAAACGTAAAAAGAAGGTTTTACAAGACTCGTTAACAATATTGCAGCAGTACGCACACAATCGAAGCGCAGTAAGGATGGCTAGTGTAACTAGCAAGAATACCACGAAAGCAAGAAAAAGTAGTACGCTATTAACTATTAACGTACCTGTCTCTTCCGAAACGAATGAGTACTGTATCTATGTGTGCGCTACCATCGACACTCCAAAGTCT
+
::<>9===>>@666><<;<66554;7=5605@<=>@;A>@B@@A@B499:>:>?995>>>+B>AAABBDCBCBC>AAABBBB5BB?B>BBB<BCC?BAABA@A=AFCC@DCCACDCCBAA@ACCCBBB9979ABA?BCB@@?BB?A>AAA<@BBABB??>?BB@@@;9805??7;<===/777,3<99:):::888CCDBBB?B@===@:=9>A==>=B>878@A:>3775.500)///:/55<<;;;<;;8??@ACCBBBBC?BCBDBDB???4::,:@:9
@ATNG8:04170:02602
GATGGTAGTGCACACATGATACAGTACTCATTCGTTTCGGAAGAGACAGGTACGTTAATAGTTAATAGCGTACTTCTTTTTCTTGCTTTCGTGGTATTCTTGCTAGTTACACTAGCCATCCTTACTGCGCTTCGATTGTGTGCGTACTGCTGCAATATTGTTAACGTGAGTCTTGTAAAACCTTCTTTCTACGTTTACTCTCGTGTTAAAAATCTGAATTCTTCTAGAGTTCCTGATCTTCTGGTCTACTACACTGTACTCTACCATCGACACTCCAAAGTCT
+
BBCC?BBCDCCBCCCCBBBBBBBBCDCCD99::??@<A@<@@BBBBCCB?BBBCC@G@DABB@D=BBBBBCCCE>?>>>>0>A=A?AA<ACAA?BBB>BCACCCDCC?BCCCCABD@DDD?C?CCCCCCCC@CCCCACCCCCCCCCBBBCCBBB?BDD@CC?B?AACBBBCCD?BCCCC8?=>9;;:6;CCCCCD=BBBCCCCAA@;????0@ABBC@C@CC?CAA@BBB?B@CCCDCC?A@@>@BBBFCCCCBBBBBCDEJCC@BBBCDCCCCB8994:@>?
@ATNG8:04173:02595
GATGGTAGTACAGTGATAGACGACACCAGAAGATCAGGAACTCTAGAAGAATTCAGATTTTTAACACGAGAGTAAACGTAAAAAGAAGGTTTTACAAGACTCACGTTAACAATATTGCAGCAGTACGCACACAATCGAAGCGCAGTAAGGATGGCTAGTGTAACTAGCAAGAATACCACGAAAGCAAGAAAAAGAAGTACGCTATTAACTATTAACGTACCTGTCTCTTCCGAAACGAATGAGTACGATGAGAGAGCTCTCTCTACCATCACACTCCAAAGATCT
+
::::6//-//://///9:455;4555.555.5559;<8<9=6665<;5:94969=;<@DDE5B@BDGGGGGCCBC=CCBCCBB0@A9@9A@B4B@AACCCDCBBCD?C?CC?CBB?ABBDDDBBBCFCCCCCGAJGCCACCBBCBBC=@=A;;7;BBBABCB?BBAAAB?BA:AA@+00000*//3,7999:+:=7=:@==?>=<,.+.:--(-)-:AAA<@AA@@@A5;5;;<0:;;49A>=>>???BBB@@??770;:0//9:838/..95535/8;.32222
@ATNG8:04183:02570
GATGGTAGAGAGAGCTCTCTCATCGTACTCATTCGTTTCGGAAGAGACAGGTACGTTAATAGTTAATAGCGTACTTCTTTTTCTTGCTTTCGTGGTATTCTTGCTAGTTACACTAGCCATCCTTACTGCGCTTCGATTGTGTGCGTACTGCTGCAATATTGTTAACGTGAGTCTTGTAAAACCTTCTTTTTACGTTTACTCTCGTGTTAAATCTGAATTCTTCTAGAGTTCCTGATCTTCTGGTATACACACTCGCTCGCTACCATCGACACTCCAAAGTCT
+
:56C:BCCCCCBABB<69BCB=B?DC@@@>BB@BCCC?CC@C@BAA@BAA5;:9458<>BCBB?B@CABACAAAB@BAAA@2@@>ABDF>AABB=@780:B39983996;?@8>>@D<==>;?;?????@?=7=@==///77;;;==;;;=::;?9;::=::5::=>>???CAB=;;;DD;K<@;=====+==;;;2966///=9:=::@6=///<6<5AA<AA@A@@@<@=>>>>;:3:::4:<<??>>>===@>>>>>ACC==>=@@@@?@?9=<5<<>=
@ATNG8:04143:02617
GATAGGCGAGAGTGAGACGCAGTACTCATTCGTTTCGGAAGAGACAGGTACGTTAATAGTTAATAGCGTACTTCTTTTTCTTGCTTTCGTGGTATTCTTGCTAGTTACACTAGCCATCCTTACTGCGCTTCGATTGTGTGCGTACTGCTGCAATATTGTTAACGTGAGTCTTGTAAAAACCTTCTTTTTTACGTTTACTCTCGTGTTAAAATCTGAATTCTTCTAGAGTTCCTGATCTTCTGGATACACTCATGTGCACCTACCATGACACTCCAAAGTCT
+
BCBBE@BBBBBCDDDBCCCCCCCDCCDA@>@CDD=CB?B?BBBCCBC?AAA@><?@BDCC?A?BBAAABBBB?BBBBB1BB@BBBB;BCBB>BBB>BB>A@AECC>@@AB=@@A;@>>:?;@@>>>?>><@???<@>>=A@@???A>>888A<>>>=BC<A;>>>776<;<)//////'/6;099::::&777794877/..//8;6<<=2=:9:>;?9??:@@AA@@@<@=@@==>@;@??<?CAAA==><<=======::;=@;:;7----,,9-9333
@ATNG8:04145:02626
GATGGTAGTGATACAGATCAGACACCAGAAGATCAGGAACTCTAGAAGAATTCAGATTTTTAACACGAGAGTAAACGTAAAAAGAAGGTTTTACAAGACTCACGTTAACAATATTGCAGCAGTACGCACACAATCGAAGCGCAGTAAGGATGGCTAGTGTAACTAGCAAGAATACCACGAAAAGCAAGAAAAAGAAGTACGCTATTAACTATTAACGTACCTGTCTCTTCCGAAACGAATGAGTATATGTAGAGCTCTATACTAATCGACACTCCAAAGTCT
+
CBBB?BCCDDBBBBCBCCCBBBBBC@CCC=BBCC??>@@GGBAAAA=AA>C>BBBBBBBB+B?DBAABFBB@@?8>>:;<<;';@<C2:::&5@@>CCCCCHH@@?@@CB@BDE@BBBBBBBBCCFEHCCB@?BBDC=@@A@@@@D?C@CBB?B;;;;;9:59>=:00*0;36:6(333333&333,33377'3=8><>>BA=;<1816=@@<A=@@CCC=@@AAAAA?A?BCD?HBB>ABBCHCBBABBBBBBBB>>?ACBA><>@BAA=?AA=BA:B??>
@ATNG8:04146:02618
GATGGTAGTGTCATATGAGAGTGTGTACTCATTCGTTTCGGAAGAGACAGGTACGTTAATAGTTAATAGCGTACTTCTTTTTCTTGTCTTTCTGTGGTATTCTTGCTGGTTACACTAGCCATCCTTACTGCGCTTCGATTGTGTGCGTACTGCTGCAATATTGTTAACGTGAGTCTTGTAAAACCTTCTTTTTACGTTTACTCTCGTGTTAAAAATCTGAATTCTTCTAGAGTTCCTGATCTTCTGGGTGTATCAGCGAGTATCTACCATCGACACTCCAAAGTCT
+
78//)/7:><;;;;;;;;<<;??@@9955;::7;;@C;BB75.555;<BB@BB:;6?@<@>;;5929>:<<<<;<544444$4<3::AAA4844==49<=7==7<AAA>A?BBBBBA@A=@??6;49?BB@@AA=<;582?@BBCCCECCCCCCCBB>BAA?ACAG@CCCCABBBD=?::::-:;?;;;:;:.:BCCE=CABBCCCDBB@BDGH5DCCBC>B>BCBCCCCBBB?C?CDCCCA=?:::/;?>@BCCBCBBBBCCDCCCACCCCCCCB@@<>>8@:::
@ATNG8:04146:02626
GATGGTAGATATATGCACGCTCTACCAGAAGATCAGGAACTCTAGAAGAATTCAGATTTTTAACACGAGAGTAAACGTAAAAAGAAGGTTTTACAAGACTCACGTTAACAATATTGCAGCAGTACGCACACAATCGAAGCGCAGTAAGGATGGCTAGTGTAACTAGCAAGAATACCACGAAAGCAAGAAAAAAGAAGTACGCTATTAACTATTAACGTACCTGTCTCTTCCGAAACGAATGAGTACTACTCTCAGAGACACACTACCATCGACACTCCAAAGTCT
+
BBBC@CCCCCCCCCCCGCBBDBCCC???@<BACABA?B@BBB::8>?B@=@>::7=8>=?+=6?A==BBCB98828?ACCCC5BB?BACCC:BCGAAAACFDCBB?B@CD?BBB@BBBCBCBBDDDCAAABCBCCBB?BBBDBBBB=?<@@@=@DCEDBBB@AAAAA@@CD@>=>8<<899+9>>;999999%0>;=0/0??AAB:=:>AAB;>;>DBBB?BBBA@;;6;6;BB=BBD@BABBBCABABBBBBBB@??BBBBAA=@=BA????C?>>5::3@AAA
@ATNG8:04161:02626
GATGGTAGGCGACATACATACGCGCCAGAAGATCAGGAACTCTAGAAGAATTCAGATTTTTAACACGAGAGTAAACGTAAAAAGAAGGTTTTACAAGACTCACGTTAACAATATTGCAGCAGTACGCACACAATCGAAGCGCAGTAAGGATGGCTAGTGTAACTAGCAAGAATACCACGAAAGCAAGAAAAAAGAAGTACGCTATTAACTATTAACGTACCTGTCTCTTCCGAAACGATGAGTACAGAGAGTACGATATGTCTACCATCGACACTCCAAAGTCT
+
9444.4446<<@<B>666><<4:594955.5<<:9;6:;?AA;;;C?AA7858A969CCC1C?BAA;:;BBBFL?B@BA@@@,@B=A?BJJ<GEE@CCCDB@@A@>A5;;>@??=@?>?@:;@<@@@@99994:@@@;AA:95<<@<C>AAB:>>@999BB@CCB:99=>?6798199===599:3999988$0;06///;;=44526999:6;155>>>8=;;;=<<9;7;99,6-----689444::<;;887378:@?ABBB?ABB>???AAA<CC>C?@?
@ATNG8:04170:02631
GATGGTAGCGCACACATAGATACAGTACTCATTCGTTTCGGAAGAGACAGGTACGTTAATAGTTAATAGCGTACTTCTTTTCTTGTCTTTCGTGGTATTCTTGCTAGTTACACTAGCCATCCTTACTGCGCTTCGATTGTGTGCGTACTGCTGCAATATTGTTAACGTGAGTCTTGTAAAACCTTCTTTTACGTTTACTCTCGTGTTAAAAATCTGAATTCTTCTAGAGTTCCTGATCTTCTGGTGTATCAGCGAGTATCTACCATCGACACTCCAAAGTCT
+
BBCC>@;<<<<BBBBBCBBBDCBBAC;66<@@:@>>=5=>25.6<<;;<<:>>>==8@4999505:==>@<AAAC=;;;;.4:5::;;;9?>@@?BBA>@@=:::@AB@BJFECBBBACBC=@?ABBCCD;<9;BAA@CBBCIHCBCCDEBBB@@=AAA?AC>B>B@@@BBBA@=@<<<<.;>C=;;;;.:>>@D=BBBCCBA@@@>BBAB0B<;;A>B>BHACCCCCCC@C@CCDCC@;@00,0@=@ABC@@@ABBABBCCDACCCDCCCBBG5<<0;;@@
@ATNG8:04178:02617
GATGGTAGTAGGTACACTAGTCATACCAGAAGATCAGGAACTCTAGAAGATTTCAGATTTTTAACACGAGAGTAAACGTAAAAAGAAGGTTTTACAAGACTCACTTTAACAATATTGCAGCAGTACGCACACAATCGAAGCGCAGTAAGGATGGCTAGTGTAACTAGCAAGAATACCACGAAAGCAAGAAAAAGAGTACGCTATTAACTATTAACGTACCTGTCTCTTCCGAAACTGAGTACTGTATCTAATGTGTGCGCTACCATCGACACTCCAAAGTCT
+
5<;==>99995.5C::<><=<<@<@A>:;55;;996>8A>BBCCBBD@EDCC;@;:99999'36:;<555;;::=6;;:::9:'49.59@?@2@661666;;==?@8C;AA<@BB>A@ADDCBBBBBCCBB??<?AA@<@?BBBBBC@E?CCB?BBAAABBA>A@845=8==9<:;393333(33/(/;:::+///=9;>9:87.56;>>>;><>==8818===?=>:><AAB9<=>AB=888?=:88//)/755979:777715522222222+..'.7..
@ATNG8:04182:02631
GATGGTAGACATATCGTACTCTCTGTACTCATTCGTTTCGGAAGAGACAGGTACGTTAATAGTTAATAGCGTACTTCTTTTTCTTGCTTTGTGGTATTCTTGCTAGTTACACTAGCCATCCTTACTGCGCTTCGATTGTGTGCGTACTGCTGCAATATTGTTAACGTGAGTCTTGTAAAACCTTCTTTTTTACGTTTACTCTCGTGTTAAAAATCTGAATTCTTCTAGAGTTCCTGATCTTCTGGCGCGTATGTATGTCGCCTACCATCGTCACTCCAAAGTTCT
+
ACDD@CCAABDDCCBBBGDDCBBBBBBCCCA@<@DDD=BA>B>BBBABBB?BBBAA?A?BBBC>B=AACCCCA=C?@@@@@/?>:=:;;0:==8=@@;>?:====AA=A??>@AAA=D>>;><>??AA@@@<@@==:>@@@@=>>AA?@?@@@@;?AD=AA=A;@@@@@??@@<@@@A?-73759>9999&9866;18...78898826886(6...73836848;;;:AA=@7=///:<7::=;>?@AB@@@@@@A???A:??A<AAAA>>=<<=8=<3<>177
@ATNG8:04134:02703
GTTGGTAGTGTGTCTCTGAGAGTAGTACTCATTCGTTTCGGAAGAGACAGGTACGTTAATAGTTAATAGCGTACTTCTTTTTCTTGCTTTCGTGGTATTCTTGCTAGTTACACTAGCCATCCTTACTGCGCTTCGATTGTGTGCGTACTGCTGCAATATTGTTAACGTGAGTCTTGTAAAACCTTCTTTTTACGTTTACTCTCGTGTTAAAAATCTGAATTCTTCTAGAGTTCCTGATCTTCTGGGATTGTGCGCAGTGCCTACCATCGACACTCCAAAGTCT
+
BB@B;>@>CCBBBCCCCBCCCCBBBBCCCCAA?ABCD=AA@D?CCBBBBB@CCCCC@C@CDCC?C=CCCCAAADE@BBBBB5BC@B@AA<ABAA=A@@<@@=AABDCC@CCDDDCCC@CCC>B?BCCCDBBB?BACC@CCCAAACFDDCCDCCCC?CBB?@@>@?BBBCCBBBB=A@@@?3?>@>;;:;:*;AABC=AACCCDDBBB@CCCF5DBBBC9;9;B?BCCCBBB@C@BBBCB@=A::;9;D@CCCFCCBBBBC@CBB@BCDCBACBBB?@F<?@00
@ATNG8:04146:02661
GATGGTAGTAGTACACTAGTCATACCAGAAGATCAGGAATCTAGAAGAATTCAGATTTTAATCACGAGAGTAACGTAAAAAGAAGGTTTTAACAAGATCTCACGTTAACAATATTACAGCAGTACGCACACAATCGAAGCGCAGTAAAGGATGGCTAGTGTAACTAGCAAGAATACCACGAAGCAAGAAAAAGAAGTACGACTATTAACTATTAACGTTACCTGTACTCTTCCGAAACGATGTAGCAACATAGATATACGTATAGCTTCCATCGACCATC
+
<<=@;>?@B=B><<<BCBB@B;56;7<=B?@AACCD>C;;9CCCCACC7:49@<0000)0)//<<;8:::0/+/868888)88(/(///&/(//48333377778260670-,,(,,,22222....6.2283988815555.....'.)..858:877833,39333317718:;27:00*/..(.3333'..(....33388816/5222.5.5//(/.333...655+2,27=05333333733,333378::<<<:899222505/562...(...
@ATNG8:04152:02698
GATGGTAGCGCATATCAGCGCAGCCCAGCAAGATCATGAACTCTAGAAGAATTCAGATTTTTAACACGAGAGTAAACGTAAAAAGAAGGTTTTACAAGACTCACGTTAACAATATTGCAGCAGTACGCACACAATCGAAGCGCAGTAAGGATGGCTAGTGTAACTAGCAAGAATACCACGAAAGCAAGAAAAAGAAGTACGCTATTAACTATTAACGTACCTGTCTCTTCCGAAACGAATGAGTACAGAGAGTACGATATGTCTACCATCGACACTCCAAAGTCT
+
////)///0@>BBBAA@AA@@@AAA:0000:00/99//68<=>CBAA=A?>@=>?:>:<<<)?;<999BBCCCCC>CCBBDFD5CC@C<A@A9ACC@CBBBCCCCB@C@CC?BBB?BBAEDCCBBBBBBCCCC@CCAA=BABABCAA?B?CBB?BBBBBCCB@CDBBBB@@?=@CC@CC:::,8==999:9:(9@:@@AABCCBB994:A=:1808>BCDADCCDCHE?B?BA@:ACC@BBBBBCCCBCCCCCBBBBBBBAAAAAA?BCBBBB?>>>:AA<A??>
@ATNG8:04152:02702
GATGGTAGCTCTGCTCTGACTCTCGTACTCATTCGTTTCTGAAGAGACAGGTACGTTAATAGTTAATAGCGTACTTCTTTTTCTTGCTTTCGTGGTATTCTTGCTAGTTACACTAGCCATCCTTACTGCGCTTCGATTGTGTGCGTACTGCTGCAATATTGTTAACGTGAGTCTTGTAAAACCTTCTTTTTACGTTTACTCTCGTGTTAAAAATCTGAATTCTTCTAGAGTTCCTGATCTTCTGGATATGAGTGACTCGTGCTACCATCGACACTCCAAAGTCT
+
449:7;>CEDCDBCCFCBBBCCCCDA@@CCCC?CCCD>CCCC@CBCCDBC@CBCBB?B@CCBB@B@CCCCCCDCC@CBBBB5CC@BBCC>CCCC?BBB?BD?@@@CCC@CCCCCEBD@CBC@C@BBBB@A@@<@@AA=@ABACCCCCCCCCBCBB@CAA?@C@C@BBBBBBCBB?ABBBA9A=?;:::::);BAAB>BBDCCCBBBB?BEDE5CBBBC@D@CC?BDDCCCC@CABBBCBB>BBB?BBBBDDAABCBBBBBBBCCC@BBBCCAAACC<@@<@BBB
@ATNG8:04157:02668
GATGGTAGCATCATGCATATCTCACCAGAAGATCAGGAACTCTAGAAGAATTCAGATTTTTAACACGAGAGTAAACGTAAAAAGAAGGTTTTACAAGACTCACGTTAACAATATTGCAGCAGTACGCACACAATCGAAGCGCAGTAAGGATGGCTAGTGTAACTAGCAAGAATAACCACGAAAGCAAGAAAAAGAAGTACGCTATTAACTATTAACGTACCTGTCTCTTCCGAAACGAATGAGTACGATGAGAGAGCTCTCTCTACCATCGACACTCCAAAGTCT
+
9:@<8<BACDDCFCBCCCCECC;;:<?;=040</0/485:77::494897<677333777'828;;????8666.6///999'//)/)55505<=?AAAB=?=;;6:;A?<A@@=@CBBDBBBBBHHCCBCC?BB@@>@AABCBBB?C?B;;8;BBBCABC@CBBBBE?::3:939;==:::,8<;888988'3>4777BB@>@@:>:>ABC<?;?>BCE=@A<;;AA?B????<?CC@BBCCBABA??@EBBBCABABAAAA888<??@@@===996<<1:///
@ATNG8:04166:02709
GATGGTAGAGAGACTGTAGCGCACCCAGAAGATCAGGAACTCTAGAAGAATTCAGATTTTTTAACACGAGAGTAAACGTAAAAAGAAGGTTTTACAAGACTCACGTTAACAATATTGCAGCAGTACGCACACAATCGAAGCGCAGTAAGGATGGCTAGTGTAACTAGCAAGAATACCACGAAAGCAAGAAAAAGAAGTACGCTATTAACTATTAACGTACCTGTCTCTTCCGAAACGAATGAGTACTGCGTCTCACTCTCGCCTACCATCGACACTCCAAAGTCT
+
:::=8656==;;;;?<<;;;;<599)4==3:A;;;;9<7<:94339533-3,3////////#/(/:9;;:::8883376>>>>)49.5.5>>0==>@>AA@@A=>?8?9;:49@A<@;?;CCCCECBBBB@@B>AAAA??@AA@???;@>C;;7;A@=AD9848>>==>9;;88989=>899+3;;;BBCAC1BB<@:;;BA=99+/)/8//+/7;=B;;6;AAAABA@A=99938>>=AAAEBBBBCBBCCC@A@DCBA@@<@AA>ABCBBAA@?>7<=8??<;
@ATNG8:04168:02672
GATGGTAGGCGAGAGTGAGACGCAGTACTCATTCGTTCGGAAGAGACAGGTACGTTAATAGTTAATAGCGTACTTCTTTTTCTTGCTTTCGTGGTATCTTGCTAGTTACACTAGCCATCCTTACTGCGCTTCGATTGTGTGCGTACTGCTGCAATATTGTTAACGTGAGTCTTGTAAAACCTTCCTTTTACGTTTACTCTCGTGTTAAAATCTGAATTCTTCTAGAGTTCCTGATCTTCTGGTATACACACTCGCTCGCTACCATCGACACTTCAAAGTCT
+
59BC:>BA>ABBBBBBBBCD9;;BBBABBC99::@@@BB?B@CCCCB??=@AAAB@C>@?GF?B?BBCBBBBBB?BBCCD3BB@C>>><:BBB@BA?@?599AA@@?BB??=>>B:==@9=:=@@@A==>=AA@@:>>>>>>===>>>;;;>>198;5:>8=8=A?>>>=;:476677(76=;A<AAB6BA666.//////666:0878(2666:49455-5;>@888;A;ABBB>>7;;?;?D==>><;;???;<;@@A@B<>>>>AA@@@<>>>7>@>:
@ATNG8:04173:02670
GATGGTAGGACGAGCGTCTGAGAGGTACTCATTCGTTTCGGAAGAGACAGGTACGTTAATAGTTAATAGCGTACTTCTTTTCTTGCTTTCGTGGTATTCTTGCTAGTTACACTAGCCATCCTTACTGCGCTTCGATTGTGTGCGTACTGCTGCCAATATTGTTAACGTGAGTCTTGTAAAACCTTCTTTTTACGTTTACTCTCGTGTTAAAAATCTGAATTCTTCTAGAGTTCCTGATCTTCTGGGCAGACTCTCACACGCCTACCATCGACACTCCAAAAGTCT
+
//895::A<<<<<696BC>BBCBB>AA@@A;;5<:==6>>;?==@<?;;<8<<@==2926===8?9>>=;;?;59.9955&4;39:=<)000/)/7537:*/////<166>>>=??666@;C?BBAA;;;C?B@@A7;;:AA>@A@>>>>999.45:::58838.9555:9;;;7<<@=B2B:B@CCCCB1@>>@@0::>ABAAA@B4;;;:*:::9B@B@BC?AAB;;9C6;6;@??A@=:;;?6A?995999959:9==9665255><94////)///&/8//
@ATNG8:04182:02675
GATGGTAGGAGACACGTCGCACACGTACTCATTCGTTTCGGAAGAGACAGGTACGTTAATAGTTAATAGCGTACTTCTTTTCTTGCTTTTCGTGGTATTCTTGCTAGTTACACTAGCCATCCTTACTGCGCTTCGATTGTGTGCGTACTGCTGCAATATTGTTAACGTGAGTCTTGTAAAACCTTCTTTTTTACGTTTACTCTCGTGTTAAAAATCTGAATTCTTCTAGAGTTCCTGATCTTCTGGTGTCTGATCTGTATCACTACCATCGACACTCCAAAGTCT
+
555=9=@B@@@@@A@@ABBCBCCCBAAAICCCACCCC=CEAG@@@?A@;;49?@>@=A=AAAB?B?ABB?<888938:9:+3;4=?@==1A@?@:@??=?A=@@A@@A9??B======@==:=8=;;55589;?AAB====BAAA;;;;FB>>>A9888:>>;@=;;;ABBBBB<===@@5@<@:>>>?>>(>A<=<-//=///=:/838A@?/@;::A=B;?@;??B>>>?=B=;;;@@A<AAD<@>>AAAA@===AAAAAAAAA<::;888B<<;<AA:A>>>
@ATNG8:04134:02751
GATGGTAGGCGAGAGTGAGACGCAGTACTCATTCGTTTTCGGAAGAGACAGGTACGTTAATAGTTAATAGCGTACTTCTTTTCTTGCTTTTCGTGGTATTCTTGCTAGTTACACTAGCCATCCTTACTGCGCTTCGATTGTGTGCGTACTGCTGCAATATTGTTAACGTGAGTCTTGTAAAACCTTCTTTTTACGTTTACTCTCGTGTTTAAAAATCTGAATTCTCTAGAGTTCCTGATCTTCTGGATATGAGTGACTCGTGCTACCATCGACACTCCAAAGTCT
+
<<>><CBC@CDBBBCGCCCCCBBBCDCBBB@><?;;;;*;??B?BABBBED?DABBB>B>BBBB>B;@@AABBCA>;8888*3;497797-;A@A?BBB?BB===>BA=:>>?@?@@@=CAB<><>>>>A@?>=AAAC7>>??===>>>>CA=?=A8<>>=AA<A9>>AAAAA?>:?@@BB;A<A<AAAAA/AA=<;0<=<99:>==<>/::::*:=>>?=?<@@AAAA9:96:-//@=AA;>>@<@B@@>;;;@>>>AA@@@AAA<AA@@@C@@?>;9>47786
@ATNG8:04135:02742
GATGGTAGAGTATCATGTGTATCTCCAGAAGATCAGGAACTCTAGAAGAATTCAGATTTTTAACACGAGAGTTAAACATAAAAATGAAGGTTTTTACAAGACTCACGTTAACAATATTGCAGCAGTACGCACACAATCGAAGCGCAGTAAGGATGGCTAGTGTAACTAGCAAGAATACCACGAAAGCAAGAAAAAAGAAGTTACGCTATTAACTATTAACGTACCTGTCTCTTCCGAAACGAATGAGTACTACTCTCAGAGACACACTACCATCGACACTCCAAAGTCT
+
8<00)//@BB>;;=669<;>455<<6@;;25944447:7;;<<::@=;;65<@?9;9999(95<666=>>;;7;>2770////$//:3927777$/497:;::89949246>:8<<>:69<CDC>===@@;==@@>@BCB9::BBA?@@=@5;;;5;@:9:89B?BCBBBB?BB:99??>>>CC<=77379><<<&66...(..89;<>8<7;;>>;A<87;;;6;BB@@<@=A<BBB=A@@=@@BCCBBBBCBBAA???AAAAAAA@??:??A@;;;;;;5;B6AABC
@ATNG8:04144:02758
GATGGTAGTGCGTGAGAGAGAGACCCAGAAGATCAGGAACTCTAGAAGAATTCAGATTTTTAACACGAGAGTAAACGTAAAAAGAAGGTTTTACAAGACTCACGTTAACAATATTGCAGCAGTACGCACACAATCGAAGCGCAGTAAGGATGGCTAGTGTAACTAGCAAGAATACCACGAAAGCAAGAAAAAAGAAGTACGCTATTAACTATTAACGTACCTGTCTCTTCCGAAACGAATGAGTACACATCGTCGTGTCGTGCTACCATCGACACTCCAAAGTCT
+
A;<=?CCCDDCCDCCCCFDDDFBBC>CBBACC@@@@>@=AACBBBA?BB?C@>=>>????.?>CDBBBCA?@@C>CCBBCCC5CB=B4;:;.;BB?CCCCCCD;98;@CC@CCC?CCACAAACCDDBAACCCAD????B?@>@@??<@=A@@>ACCCCCCC@???BBB?BB@999?BBBBA=9999999999%0>;<///=<??@<>;>A@A<?=?AGCB@BAA@@CC?B@BBB=BCF@CCAAABBAABBAAABBBBBBBBABBAA>ABBBBBBBAA=@?:@>>>
@ATNG8:04148:02716
GATGGTAGTAGTACACTAGTCATACCAGAAGATCAGGAACTCTAGAAGAATTCAGATTTTTAACACGAGAGTAAACGTAAAAAGAAGGTTTTACAAGACTCACGTTAACATATTGCAGCAGTACGCACACAATCGAAGCGCAGTAAGGATGGCTAGTGTAACTAGCAAGAATACCACGAAAGCAAGAAAAAAGAAGTACGCTATTAACTATTAACGTACCTGTCTCTTCCGAAACGAATGAGTACATAGATATACGTATATCTACCATCGACACTCCAAAGTCT
+
@:AB8;:?B?@;<>><<<==<<;:=499:.59@A:;297ABBCBCC?;98:>BBCBBCCD3C=AABCBBBB:::5:@AADEE5CC@C?CEE;BCCBCAAABBBDD@C?CDCBB?BAA@BBCCCCCCCDB@@=@@@B?BCCBC@???C?A;;:<BBBCBBB@:::BBB?BE?:::?DB??=5=99399:9:9%0>;>///88=>B6:7:<>><@<A@DCC@BCCBBBD?B?BBC9@995::9ACCCBBB???CDAAA=AGE?>?BB@CBCAA=>>>@<BA9B>>:
@ATNG8:04148:02757
GATGGTAGCAGACGTGACAGAGCGCCAGAAGATCAGGAACTCTAGAAGAATTCAGATTTTTAACACGAGAGTAAACGTAAAAAGAAGGTTTTACAAGACTCACGTTAACAATATTGCAGCAGTACGCACACAATCGAAGCGCAGTAAGGATGGCTAGTGTAACTAGCAAGAATACCACGAAAGCAAGAAAAAGAAGTACGCTATTAACTATTAACGTACCTGCTCTTCCGAAACGAATGAGTACGTGTGCGACGTGTCTCCTACCATCGACACTCCAAAGTCT
+
55==8<AAB@@A>?>B<69DDFBBB?BBB@BBA@@@=?<?BAAAAD?BC?D?@@998<<<,=;ABBBBBCBBBB<A=ABBBB5BB>B5;;;.<EE@BAABCBD<::<?BD@CCC>@@CCDCCDCCBCCCCCB?BBBB@BBBB@@AA;A=A::7;CBBBCCC?CCCDBB?BB?BBA;??999+9>>;>:;;;.;D=A;:;@@@?@7:5;>==8=7==A;;8;@@@CB@C?BBC>B??=?AAAABAAABAA?????>A@@@A<@@@=;;;>>>?BAA<CD>C>99
@ATNG8:04160:02741
GATGGTAGAGAGAGCTCTCTCATCGTACTCATTCGTTTCGGAAGAGACAGGTACGTTAATAGTTAATAGCGTACTTCTTTTTTTCTTTGCTTCGTGGTATTTCTTTGCTTAGTTACACTAGCCATCCTTACTGCGCTTCGATTGTGTGCGTACTGCTGCAATATTTGTTAACGTGAGTCTTGTAAAACCTTCTTTTTTACGTTTACTCTCGTGTTTAAAAATCTGAATTCTTCTAGATTTCCTGATCTTCTGGTGTCTGATCTGTATCACTACCATCGACACTCCAAAGTCT
+
BBA@<A>@?C;;:@@;BABBB=DCCABBCCBC@CCCC>CC?C@CBBA@@A4:59>=7<9>?A@7?=@A@@===00*///////"/0/(3=;3:AAB999A@7;;;5000(///(/8;867>>===>;?<?BA==>>>;>A@@<@=====?@???AA?>>>86766.//)/7<<?AAAA@@;??BBA6A<?:>>CBCB(>>==94;66///<;6;;7;BBB/A;:;B=C;?>;@BBA@@@8>5::;;=A<@AB<>>>>==@?;:;>>A@@@@@C<>>>A@@@@@A<AA:>>>@
@ATNG8:04161:02740
GATGGTAGGACGAGCGTCTGAGAGGTACTCATTCGTTTTCGGAAGAGACAGGTACGTTAATAGTTAATAGCGTACTTCTTTTTTCTTGCTTTCGTGGTATTCTTGCTAGTTACACTAGCCATCCTTACTGCGCTTCGATTGTGTGCGTACTGCTGCAATATTGTTAACGTGAGTCTTGTAAAACCTTCTTTTTTACGTTTACTCTCGTGTTAAAAATCTGAATTCTTCTAGAGTTCCTGATCTTCTGGATATGAGTGACTCGTGCTACATCGACACTCCAAAGTCT
+
CCDD?CBB?BCBBBABBBCBCCBB>BDDCCA>9=9999.;E@EHCCCIECC@CECCB@B@CDDC?E?CCBBBBCCC@>>>>>='?@=@@@@:@CAB@BCE@GJ?AAACCB@BGDDCCBC@CCC@C@CCBBCA@@>@@CC?BBCCCBBACCCCCBCBB?BCC@@A>A>AABBBBCCC@CCBBC:B=@;;;:;:;%;CBBB>BFDCCCEBBB@DDFD2BBBCD?B?BB@BCCCBBB@C@BBBCCB?AAB@DCCCCBBACBBBBBECBBCCA@@DCCBA@@<>=6?@88
@ATNG8:04163:02720
GATGGTAGTATCTGTCTACGAGAGCAGAAGATCAGGAACTCTAGAAGAATTCAGATTTTTAACATCGAGAGTAAACGTAAAAAGAGGTTTTACAAGACTCACGTTAACAATATTGCAGCAGTACGCACACAATCGAAGCGCAGTAAGGATGGCTAGTGTAACTAGCAAGAATACCACGAAAGCAAGAAAAAGAAGTACGCTATTAACTATTAACGTACCTGTCTCTTCCGAAACGAATGAGTACTACTCTCAGAGACACACTACCATCGACACTCCAAAGTCT
+
444:39:<=;@=<0////9:<<<<@<<@8;@@@:9499=ABB@@C?43.3633344==?+>7=833/////88:.63/////$///(///&.7838882222;;27...(...(..26<<>?>>DCBBB<;5;;9::@899@?>>9=:=9:4:@?@BBAB>BAA>8=@B=>BB=7==<AA8<>B?BAAAA/881787777=<=6=39777172:7>>@8:445>>>@D@BBB=A@?=??@@ACBBCAAACCCBCBBBBAA=<=<188:>?@@@=>088-9?=:
@ATNG8:04163:02723
GATGGTAGAGAGAGCTCTCTCATCGTACTCATTCGTTTCGGAAGAGACAGGTACGTTAATAGTTAATAGCGTACTTCTTTTTCTTGCTTTCGTGGTATTCTTGCTAGTTACACTAGCCATCCTTACTGCGCTTCGATTGTGTGCGTACTGCTGCAATATTGTTAACGTGAGTCTTGTTAAACCTTCTTTTTACGTTTACTCTCGTGTTAAAAATCTGAATTCTTCTAGAGTTCCTGATCTTCTGGGCTGCGCTGATATGCGCTACCATCGACACTCCAAAGTCT
+
@@AEABCBBBA@BBB;:6@@@BFCCBCBCCA@?@CCC=BB?B?BBBBBAB>AAA?@=?=ADBB?B?BABBBA@A@:98999'8=7CCDC<>A@@<?==9>>9<997;A>AB??>==><>=><@<@ABA:;:@<ABAA:;::===?????@BAA@@<@??<?A<A=A>>>BB@@A<@=39919)/)/////(/<333-77;///:::?:;;;:,9///=5<6@@;<<<///77<9@A<<;A899;;2;///=999AAAB????B=<:;;;AAAA;:;<@F9>>@@
@ATNG8:04165:02724
GATGGTAGTAGTACACTAGTCATACCAGAAGATCAGGAACTCTAGAAGAATTCAGATTTTTAACACGAGAGTAAACGTAAAAAGAAGGTTTTTACAAGACTCACGTTAACAATATTGCAGCAGTACGCACACAATCGAAGCGCAGTAAGGATGGCTAGTGTAACTAGCAAGAATACCACGAAAGCAAGAAAAAAGAAGTACGCTATTAACTATTAACGTACCTGTCTCTTCCGAAACGAATGAGTACACATCGTCGTGTCGTGCTACCATCGACACTCCAAAGTCT
+
CECC?BC>CB;96DJCCBCCBBBCBADCD@DE@@AB=A=A@CBCBB@DE?B?@=?:;;;;)9<ADDAAACDBBA:A?;;;;;*:A=A2;;;;*;BB@<<:ACCCBB@D@CMABCC?AABBBCCCCCECCCCBC@BC@?<AB@@@AAA>B?BBB@BCCCCCCC?BCCBBB@BC?989499==<7===;999999%:>:>888DBB@@<@8==88188>>CCC@CGBBACC?C?CCD?CAA>BBBBBBBBAA@??>@?@@????BBBBB?BCCCAAAA@@399+::::
@ATNG8:04169:02717
GATGGTAGAGTACAGTGTAGTAGACCAGAAGATCAGGAACTCTAGAAGAATTCAGATTTTTTAACACGAGAGTAAACGTAAAAAGAAGGTTTTACAAGACTCACGTTAACAATATTGCAGCAGTACGCACACAATCGAAGCGCAGTAAGGATGGCTAGTGTAACTAGCAAGAATACCACGAAAGCAAGAAGAAGAAGTACGCTATTAACTATTAACGTACCTGTCTCTTCCGAAACGAATGAGTACACATCGTCGTGTCGTGCTACCATCGACACTCCAAAGTCT
+
BBDD?CBBBCCCDCCCCBCCCCBBC@CBB@BCBBBB@C@BFFBBAA>BD?B?@AABBCCCC)D?BBBAABDCBBB=@@>@@@@,?A>A?CCD=CFEACBBBCCCCC>@>AD@CCC?C@AABBCCCECCBDDBB?BBBB?BCCACBBB?B?B??<@BCCCCBA=AACCCD?>><?FD?CB99929<=9::49B?BF?@@A@@@CDC@C@CBCC@C?CCCBB@BBBBAAA?B?@A@<ACC=@AAABBCCCBBAAABBCC@@@@AA@AB>BBBBBBDBBB?BA<A@99
@ATNG8:04169:02743
GATGGTAGCGCACACATAGATACAGTACTCATTCGTTTCGGAAGAGACAGGTACGTTAATAGTTAATAGCGTACTTCTTTTCTTGCTTTCGTGGTATTCTTGCTAGTTACACTAGCATCCTTACTGCGCTTCGATTGTGTGCGTACTGCTGCAATATTGTTAACGTGAGTCTTGTAAAACCTTCTTTTTTTACGTTTACTCTCGTGTTAAAAATCTGAATTCTTTCTAGAGTTCCTGATCTTCTGGTCTACTACACTGTACTCTACCATCGACACTCCAAAGTCT
+
9:BC@CBABCCCBBBCCCCBBBCCBB@@@B@@9?>>?:@B>B?BBDCCCF?CCCBB?B?BBCB?B@BCCDCCCCC>;:::-;B5;9@@;@AAA>BCC@AA?ABBCCD@CCCBCCCCCDD?B?BDCCBAAA?CCCC@CCCCCCCBCDDDDBBBB?CBB@@@>@?CCBBBBFBB>BDEEE;B=A<;;:;:;:#:AABF>D@@@BCEBCB@CCEC3C@@AB>B>@@@<@BAAAA@?@AECCCCC>@@C?BCCCDDCCCCBCECCCCCBB?BBBCCCC@@@?BB<B@98
@ATNG8:04174:02730
GATGGTAGAGTACAGTGTAGTAGACCAGAAGATCAGGAACTCTAGAAGAATTCATATTTTTTTAACACGAGAGTAAACGTAAAAAGAAGGTTTTTTACAAGACTCACGTTAACAATATTGCAGCAGTACGCACACAATCGAAGCGCAGTAAGGATGGCTAGTGTAACTAGCAAGAATACCACGAAAAGCAAGAAAAAAGAAGTACGCTATTAACTATTTAACGTACCTGTCTCTTCCGAAACGAATGAGTACTGTATCTATGTGTGCGCTACCATCGACACTCCAAAGTCT
+
<<<=9=>?;;@;=<<<>BA@@A@;;69@B>9;;BAA=A?BA@@@@A9888?8//////////"/388;?><;;:8;58855>>?+==:?:????@&@>>=;?9955:4406:==9===9<<>=C@AACBAACBBCD@BC@@=@@@@?==@2;5;;;5;B@>@:::>??>?;@8??;??=/877899*8881889898$//(....55875/5.55557-5/55:;:7;=:::55258<;;3833-389;;777B?ABCA@ABBACCB988>>:=<9778<6673;90?B?;
@ATNG8:04176:02740
GATGGTAGCTCACGTACGTCACACGTACTCATTCGTTTCGGAAGAGACAGGTACGTTAATAGTTAATAGCGTACTTCTTTTTCTTGCTTTCGTGGTATTCTTGCTAGTTACACTAGCCATCCTTACTGCGCTTCGATTGTGTGCGTACTGCTGCAATATTGTTAACGTGAGTCTTGTAAAACCTTCTTTTTACGTTTACTCTCGTGTTAAAAATCTGAATTCTTCTAGAGTTCCTGATCTTCTGGATAGCGACGCGATATACTACCATCGACACTCCAAAGTCT
+
::;>?BCCBB=B666>666@@@@@FDBAA:9:4:@@D>DC@C@BBBBBCC@CDAA@8::9AAA=A=@@AAABA@?;99999(8<9<777(39;;)//838@=A?>8@A<AA@AA?BB=AAA<C=BA@888>>:>???;;;;A@@???AACA===B=>>><@@:=9=AAAAAAAA<?>??>2>4:488887(8=AAB;BB>>>>?>=<1////(////@9=9AC9==BA?@@=B:>>>A??<?AA=@@@@???;;;AA@@@?@;;;;;;;???????<??8>>>?
@ATNG8:04176:02754
GATGGTAGCTCGCTGATGATATCTCCAGAAGATCAGGAACTCTAGAATAATTCAGATTTTTAACACGAGAGTAAACGTAAAAAGAAGGTTTTACAAGACTCACGTTAACAATATTGCAGCAGTACGCACACAATCGAAGCGCAGTAAGGATGGCTAGTGTAACTAGCAAGAATACCACGAAAGCAGAAAAAGAAGTACGCTATTAACTATTAACGTACCTGTCTCTTCCGAAACGAATGAGTACACATCGTCGTGTCGTGCTACCATCGACACTCCAAAGTCT
+
::4405<<<===?@@@@@966;;;@5;;?;?@BD@@=A>;;:??>C@B@?A;::997<<<,>:@@@897BBCCC:>>00///$/7)/)/99+:<=:=??BCCCBB?B?BC?BBC@BBB?A@DCCBDFCCDA@<@A??;@@@BBBBB=A=A;;5:AA@CCCD@CAAA??;?@;;;:000?>>3?/74=CCC1@@8774;;A;<<<A=A???<A<@;@@@=@BCA@AD@B=@??9=?>;???998BBA@@877>>=?@AA?=<>;;8887;<=<;;;199+8988
@ATNG8:04138:02787
GATGGTAGTGTGTCTCTGAGAGTAGTACTCATTCGTTTCGGAAGAGACAGGTACGTTAATAGTTAATAGCGTACTTCTTTTTCTTGCTTTCGTGGTATTCTTGCTAGTTACACTAGCCATCCTTACTGCGCTTCGATTGTGTTCGTACTGCTGCAATATTGTTAACGTGAGTCTTGTAAAACCTTCTTTTTACGTTTACTCTCGTGTTAAAAACCTGAATTCTTCTAGAGTTCCTGATCTTCTGGTCTACTACACTGTACTCTACCATCGACACTCCAAAGTCT
+
@CCD@BCECC@@A<><BCB@AABBBCCBBB:999DED>BC?B?BBBCCCC?BBDCCAC@CBBB@C@CCEDDCBBB=@@>@>0?C@CDDD>CCBB>BCC?CD;;=BCCM?CICCCCCC;;;D@C@CCFGCCAA=@BCC?BBCB@CCCCCCBBAABA@CCC@BB?B@CCCCCCCCC9;;AAB9B@CACCCCC2BB<;;0<BBBBBCCBC@BFCC5B?BCC@B?CD@A@@CBDA?B>AAB;;;@BABACBCBBBCCCC?ACDCBBB;;6;@@@DAAAAA=@B=BBBB
@ATNG8:04145:02775
GATGGTAGCGCATATCAGCGCAGCCCAGAAGATCAGGAACTCTAGAAGATTTCAGATTTTTTTAACACGAGAGTAAACGTAAAAAGAAGGTTTTTACAAGACTCACGTTAACAATATTGCAGCAGTACGCACACAATCGAAGCGCAGTAAGGATGGCTAGTGTAACTAGCAAGAATACCACGAAAGCAAGAAAAAGAAGTACGCTATTAACTATTAACGTACCTGTCTCTTCCGAATCGAATGAGTACGATGAGATCTCGTGTGCTACCATCGACACTCCAAAGTCT
+
<A<<=BBBBCCCCCGCCCCCB;;9@5@BD<666=<<.505<;;<=B@AA@C<>=;4499::;#;=BBABABDDCCC?BCBABBB0BB?A?BDEH5CCDABBBBEEDBA>A@CDAAAA?BCBBCCCABDCCCCCCC@CCCC?BBBBCABB;@;@::8:CCFCCDD?BABAAB?CC@BAB>@@@@>8?9939@@@@2@A>B:99@A>0-*--39--)-08:A0:29@@@A:<7;>AB@CCBB@CBBBBCBCCCCCCCCCBBBCBBCBB?@=?CCBBBCB@@;??7:000
@ATNG8:04145:02794
GATGGTAGGAGACACGTCGCACACGTACTCATTCGTTTCGGAAGAGACAGGTACGTTAATAGTTAATAGCGTACTTCTTTTTTCTTGCTTTCGTGGTATTCTTGCTAGTTACACTAGCCATCCTTACTGCGCTTCGATTGTGTGCGTACTGCTGCAATATTGTTTAACATGAGTCTTGTAAAACCTTCTTTTTACGTTTACTCTTCGTGTTTAAAAATCTGAATTCTCTAGAGTTCCTGATCTTCTGGGCTGCGCTGATATGCGCTACCATCGACACTCCAAAGTCT
+
;?BC?CCC?CDCCCBBBCBCBDDDDAACHCCD@BBBE?FE?B=995<=<B9==@@A=A;@?:?;?=??@BBB@@A<988998#7717852(29;</93;6;A?BBBBBB=A=>>>?@@<?DC:=:==<==:::;>>>A=;<<A@@>>>>>??;;;A=;;<=???:?<==>??@@@B<??@@?2=5;1:::::+:>AAA7==B@@=@?>>>C:@@@@/?=;<A=A=99:BAA:::9=///@@BB;?@AB:@:;;CA@A@@@>?>AA@@==>>>@A@C;;;:@A9A<;<
@ATNG8:04146:02790
GATGGTAGTGTCAGTGCGCGTCGTCCAGAAGATCAGGAAACTCTAGAAGAATTCAGATTTTTAACACGAGAGTAAACGTAAAAAGAAGGTTTTACAAGACTCACGTTAACAATATTGCAGCAGTACGCACACAATCGAAGCGCAGTAAGGATGGCTAGTGTAACTAGCAAGAATACCACGAAAAGCAAGAAAAAAGAAGTACGCTATTAACTATTAACGTACCTGTCTCTTCCGAAACGAATGAGTACGTGTGACGTACGTGAGCTACCATCGACACTCCAAAGTCT
+
455@:=<BAA<B966>>@A@B==??7;@@=@@:;;C@DE>DCC;;9B@??=@>???BABBB3B@BAABB???ECB8?=;;;;;*9?;>29::*:CB?CCBB@CC<;7;>@@<@AA@BBA:;=BBCCCCDFCCB?BBCC?BBBBBBAA>B>AAB?BBBBBBAA=@AAA@C?@A5::>39:::99+9:939<>=>>'<=96655<<99=<?<@A@>9@<><A;;7;AAA@??<@?BBC?ABA>AA???@@000@@CBCBAABBBCBCBBC?BCDCBBE@;;;?D:BACC
@ATNG8:04151:02760
GATGGTATTGTCAGTGCGCGTCGTCCAGAAGATCAGGAACTCTAGAAGAATTCAGATTTTTTAACACGAGAGTAAACGTAAAAAGAAGGTTTTTACGAGACTCACGTTAACAATATTTGCAGCAGTACGCACACAATCGAAGCGCAGTAAGGATGGCTAGTGTAACTAGCAAGAATACCACGAAAGCTAGAAAAAGAAGTACGCTATTAACTATTAACGTACCTGTCTCTTCCGAAACGAATGAGTACGTGTGACGTACGTGAGCTACCATCGACACTCCAAAGTCT
+
BBCB?BA?=?BCCBBBHCCCBBBBB@DDD@CCBBAA?A@BBCCCCA>AA=B>BBA;;;;;;'>?BBBCCAABCCC=BBBCCCC5BA=@29999(:CCECBBADEEBB?C@CB=B9990;CCACCCBCCCDCCCBB@BCBB?BBBB@@@@8?;?>?;>BBBCCCC?BAAAAA?CC@BBB=AA998+9<<>=?>==/8818===??CBB@B?BBBB@B@AAA;;6;A@@@AA?C>@@A<A::7:ABA?@?AAACCDCCCBBBAACCCCBB?BAABCCCAAA477)8888
@ATNG8:04153:02784
GATGGTAGAGTATCATGTGTATCTCCAGAAGATCAGGAACTCTAGAAGAATTCAGATTTTTAACACGAGACTTAAACGTAAAAAGAAGGTTTTACAAGACTCACGTTAACAATATTGCAGCAGTACGCACACAATCGAAGCGCAGTAAGGATGGCTAGTGTAACTAGCAAGAATACCACGAAAGCAAGAAAAAGAAGTACGCTATTAACTATTAACGTACCTGTCTCTTCCGAAACGAATGAGTACACATCGTCGTGTCGTGCTACCATCGACACTCCAAAGTCT
+
<<<=9>??;B=BCDCCCBBBBBBBB?BBA>A@@@??;?<AAABBBC@BC=B=AB;;;AAB0B<AACA@AA00,0@4<;===7<'<@9>2:99*9?>8=?994<?9948<===ACF>A@CBCCCCCCCCDBBBA=AB;;7;BB@A@@?<A@BBA?B@@@B@AC?BBECBB>@A:9::<A@ADD8>?=5<<<>?.=A;A???B?A@E:>:>@@@;@:;;B:;7;BBBCBB@D?AAE?AA@@BBBBBBBCAA@999@@@@@@@@BBBAA=ABA??@BBBB?BB>BBBB
@ATNG8:04153:02787
GATGGTAGGCGTGTGAGAGTCTGCCAGAAGATCAGGAACTCTAGAAGAATTCAGATTTTTAACACGAGAGTAAACGTAAAAAGAAGGTTTTAACAAGACTCACGTTAACAATATTGCAGCAGTACGCACACAATCGAAGCGCAGTAAGGATGGCTAGTGTAACTAGCAAGAATACCACGAAAGCAAGAAAAAGAAGTACGCTATTAACTATTAACGTACCTGTCTCTTCCGAAACGAATGAGTACGATGAGATCTCGTGTGCTACCATCGACACTCCAAAGTCT
+
555>:=BC@CCBB=BC;9::5555.5:<79;;;55058;<:;:<=5;?:B:A>=<AAA?);:885533=====1873////$/949(///&/(/8489;9888=<:>=AA<??A;>>BAB?;;:>@>>>@@@=??;;5;;;;A?@@<@<??B@A;;:=;681888;@@<AA<A9949?>=>79:;9:::::)8807><=<??>>:=9=8874:787765/7<<5555(/(.78.5<?=?B=<333//.888:778;797777:77/6;:97;<>>?8>=6=<99
@ATNG8:04161:02770
GATGTATCTGCACACTCTGTCCAGAAGATCAGGAACTCTAGAAGAATTCAGATTTTTAACACGAGAGTAAACGTAAAAAGAAGGTTTTACAAGACTCACGTTAACAATATTGCAGCAGTACGCACACAATCGAAGCGCAGTAAGGATGGCTAGTGTAACTAGCAAGAATACCACGAAAGCTAGAAAAAGAAGTACGCTATTAACTGTTAACGTACCTGTCTCTTCCAAAACGAATGAGTACTGTATCTATGTGTGCGCTACCATCTACACTCCAAAGTCT
+
:;;>?@>?>@@@?@?BD666=<@>@@BBBCCC@C?BBCBBCC@@@=@>ABBAAAAA2A?BABBAAABBDD>DBBCCCC3BB=@=@BB9BCGBCCABBDCCB@D@BB?ABA;@@@?AABCBBAAA:;;A?BBCD=@@@AAABB=B>B@A=@BBBCA@A=???AABAB@<000+00;>>,00=<98877$77,3<98<<BBCAD?BBA@=@?@@A;<5;@@????>;6??>0>00*0//;<=?=>>BBBBB9::?@@>?:86<9;99//./779+55'4444
@ATNG8:04162:02804
GATGGTAGGCGACATACATACGCGCCAGAAGATCAGGAACTCTAGAAGAATTCAGATTTTTTAACACGAGAGTAAACGTAAAAAGAAGGTTTTACAAGACTCACGTTAACAATATTGCAGCAGTACGCACACAATCGAAGCGCAGTAAGGATGGCTAGTGTAACTAGCAAGAATACCACGGAAGCAAGAAAAAGAAGTACGCTATTAACTATTAACGTACCTGTCCCTTCCGAAACGAATGAGTACCTCTCAGACGCTCGTCCTACCATCGACACTCCAAAGTCT
+
55:<9<<<9:955<>>>CDFCCCCC@BCC@AA?AB?4949=====C?>=995374455555#5.5999;;;;>=>6>696==<(9=494>;@0@BA=@B@@@?C<;5;4;?;@BB8::BABCBBDBAABCCCC@BBAB>@@@BBBAB?B?B;;79CBBCC?@;@@@@@A=???CCB?A9:398<9949BBBC2AA<?:::BEFCC=A<???D;?;>BEDEABB@@@;@?A?BBB<CCC?@:::AAA?BBBBCBBBBBBBCBB?B>:689:A:::=@@;BB=BBBC
@ATNG8:04163:02789
GATGGTAGACACGTGTGCTCTCTCTTACTCATTCGTTTCGGAAGAGACAGGTACGTTAATAGTTAATAGCGTACTTCTTTTTCTTGCTTTTCGTTGGTATTCTTGCTAGTTACACTAGCCATCCTTACTGCGCTTCGATTGTGTGCGTACTGCTGCAATATTGTTAACGTGAGTCTTGTAAAACCTTCTTTTTACGTTTACTCTTCGTGTTAAAAATCTGAATTCTTACTAGAGTTCCTGATCTTCTGGACAGAGTGTGCAGATACTACCATCGACACTCCAAAGTCT
+
>8>?;<=BABC;;5<6556<;;:BB=ABBCBB?BAAC<:9698<:;;=>>:><<BC@B>BBBB9B9A@CC>;888179:::+9<8@9:99&39;(/(///(/949///::28<8799>><9AA:>:===5625616;7858>9===5:8<<=;797525225=C7;7;==?><<9;497878'61:4:::9:,:>777,--9--*-9;:=8==>=/>@A=>:>;>><???@@@AA=C7;8>@<><>??;AA>>>>>>ACBB>>??@>>>;@=>>?ABB@@;DC=CC<<
@ATNG8:04167:02805
GATGGTAGCGCACACATAGATACAGTACTCATTCGTTTCGGAAGAGACAGGTACGTTAATAGTTAATAGCGTACTTCTTTTTCTTGCTTTCGTGGTATTCTTGCTAGTTACACTAGCCATCCTTACTGCGCTTCGATTGTGTGCGTACTGCTGCAATATTGTTAACGTGAGTCTTGTAAAACCTTCTTTTTACGTTTACTCTCGTGTTAAAAATCTGAATTCTTCTAGAGTTCCTGATCTTCTGGGTGTATCAGCGAGATCTACCATCGACACTCCAAAGTCT
+
<@CC@CCCCCBCCCCCBBCEDCB@AACCBBAA?ABCG>CC@B@BAACCCC?BBCCB@B?BBCC?C?CDBBBCBBB=;;;;;);>8=9<<4555=:B>CACJ;9:CCCB@CCCCCCCC@CCC@C@CCAAAAAC?BBBC?CCCCCBBBCBCBBBCCD?BBB@CC@B?BB:;:CCCC?@@CCD;B?A<;;:::*:?@AB=C@@ABB@ACA=A@A@,@ABAA?AFEJ@CCBCCCC?B?BCCDCC=A@@@:@AAACDBCCCCCCCBCCC@A@@CDBBBBB?BC@CAAA
@ATNG8:04172:02777
GATGGTAGCTCTGCTCTGACTCTCGTACTCATTCGTTTCGGAAGAGACAGGTACGTTAATAGTTAATAGCATACTTCTTTTTCTTGCTTTCGTGGTATTCTTGCTAGTTACACTAGCCATCCTTACTGCGCTTCGATTGTGTGCGTACTGCTGCAATATTGTTAACGTGAGTCTTGTAAAACCTTCTTTTACGTTTACTCTCGTGTTAAAAATCTGAATTCTTCTAGAGTTCCTGATCTTCTGGCGCGTATGTATGTCGCCTACCATCGACACTCCAAAGTCT
+
CCCB?C@?@CBCCCCCBCCCBBBBBBA@@@AA?AAAC=BB>B@CCCCBBB@CHGGI@C@CC@A=C@CCCCCDECB>@@@@>0?@>@;;;,:?@@;@@=8:@49;AB:<<<JCCCCBA?BBD7;8;ICDCCCB@BCCC@EDCBBBBBBB@A@BAAB?BBB?BC?A>@@BCCCCCC?@;;;;.;<@5;;;;.;DCDD>CCBCLFBBAB5;;;;*;AACB=A=AC?CBCBABB?B@BCBBBB@BBC?CBBAAACBCBCBBAAA=ABB=AAB@@?C:::<@@;@@@?
@ATNG8:04173:02760
GATGGTAGGTGCCATGAGTGTATCCAGAAGATCAGGAACTCTAGAAGAATTCAGATTTTTAACACGAGAGTAAACGTAAAAGAAGGTTTTACAAGACTCACGTTAACAATATTGCAGCAGTACGCACACAATCGAAGCGCAGTAAGGATGGCTAGTGTAACTAGCAAGAATACCACGAAAGCAAGAAAAAGAAGTACGCTATTAACTATTAACGTACCTGTCTCTTCCGAAACGAATGAGTAACGATGAGATCTCGTGTGCTACCATCGACACTCCAAAGTCT
+
;9;;<D@A@CDC@CCCCCCCCCBB@BBC@BA@>::59:?@AAABC=???A=@BA:999:(9;@@AA???A999*9<9665'2949-555&2284:=<>AA??><>9<<6<?A6<<><::;>?????>>>F>@?660///366-/,/7<<?<?=>>ABBB=>>>><<8<?8=>=/88888*8:>:=>>=>/9818>??BAAAA<A<AAAA<A;A;;;=;>@=>>>C<A<ABC8>>><>=AA8816><<=AAAA???===?>>?>>=>>>>>@>>>><@D;CDAA
@ATNG8:04177:02787
GATGGTAGCATCATGCATATCTCACCAGAAGATCAGGAGCTCTAGAAGAATTCAGATTTTTAACACGAGAGTAAACGTAAAAAGAAGGTTTTACAAGACTCACGTTAACAATATTGCAGCAGTACGCACACAATCGAAGCGCAGTAAGGATGGCTAGTGTAACTAGCAAGAATACCACGAAAGCAAGAAAAAGAAGTACGCTATTAACTATTAACGTACCTGTCTCTTCCGAAACGAATGAGTACGATGAGATCTCGTGTGCTACCATCGACACTCCAAAGTCT
+
//9;6:ACBBBBB;666;@=BBDED?@@D@BBC;:;>>99555<BA8>>39.7=;<>>>>+=:BCBCCBBAABB<BB@@@@@0>C=B;AAA7ACE@CBB@@AC<;60;>=:?@?0//==AABBDDCCBBCCC=?@AA=AABBBBBD@EADBB@BCHECDBDABAAA@A?BB@CBC?BBAA@;><<:99:9:(9@????BBBBCB9858@@A<A:;:ABB?BBBACBB@B?CCD=B@@=@AAAAADBBBABBBB>>?BA@@AAA==8=@?==>@?>>7:;3@;::
@ATNG8:04182:02784
GATGGTAGCATCATGCATATCTCACCAGAAGATCAGGAACTCTAGAAGAATTCAGATTTTTAACACGAGAGTAAACGTTAAAAAGAAGGTTTTTACAAGACTCACGTTAACAATATTGCAGCAGTACGCACACAATCGAAGCGCAGTAAGGATGGCTAGTGTAACTAGCAAGAATACCACGAAAGCAAGAAAAAAGAAGTACGCTATTAACTATTAAACGTACCTGTCTCTTCCGAAAACGTATGAGTACAGAGAGTACGATATGTCTACCATCGACACTCCAAAGTCT
+
44:<8=BCCDCCBBCEC;5555:997;44.444:885;.398////)/94906;877998)92888;;;B;:;:1///)////$/9)/)5555$5:;6995555<<:5:744.49838444<555=;666;;>>9=>5504888::;<7<8///499;;;<<<:=====;:?;*00606889:28873//////#-7(----9.2293826668+22'22449399:555:4:5----&------8868::///;888:=>?<BABAA<>175799<;777+//(/8//
@ATNG8:04182:02792
GATGGTAGCGCATATCAGCGCAGCCCAGAAGATCAGGAACTCTAGAAGAATTCAGATTTTTTTAACACGAGAGTAAACGTAAAAAGAAGGTTTTTTACAAGACTCACGTTAACAATATTGCAGCAGTACGCACACAATCGAAGCGCAGTAAGGATGGCTAGTGTAACCTAGCAAGAAATACCACGAAAAGCAAGGAAAAAAGAAGTTACGCTATTAACTATTAACGTACCTGTCTCTTCCGAACGAATGAGTACGTGTGCGACGTGTCTCCTACCATCGACACTCCAAAGTCT
+
---93////555555<955555555)5<;59;554<.4.5448866)//161/344444444"55:5569999555)5===>>>+556;.55555#5;;7;<;>=>=54.4344.488-3333448::<665>?;;>999@8==;;;==<7<7<95.5555;;=<05.44443-333(38859//---&---(-(-9999&883883333988;<@7<88938355;66.5=5566?:>8;;6///+//9:93443779;9888887977,33388>83355...4;;57//2
@ATNG8:04140:02819
GATGGTAGCGAGCGAGTGTGTATACCAGAAGATCAGGAACTCTAGAAGAATTCAGATTTTTAACACGAGAGTAAACGTAAAAAGAAGGTTTTACAAGACTCACGTTTAACAATATTGCAGCAGTACGCACACAATCGAAGCGCAGTAAGGATGGCTAGTGTAACTAGCAAGAATACCACGAAAGCAAGAAAAAGAAGTACGCTATTAACTATTAACGTACCTGTCTCTTCCGAAACGAATGAGTACCTCTCAGACGCTCGTGTGCTACCATCGACACTCCAAAGTCT
+
BA@@<?>@BBBC><==>?>CCCAA@8@@A<??B<@B6;5944<=<B>BB@B>A@BBABBB0@769??BA@;>>@90//:<<;+////8>AA2@>>@CCCCBBBBBB<A?AB>AAC=A?@?B@@@CC@@ABBBB<@@@@:>@ABBB@@:A=A;;5;@A@BEAB@ACCCBB?BD@ABB>?==>=5=00*00000(/833348==C===C9@=>><A<@@CCB?CC@@A;;6:;?@@699>3<=:9=>>48;<?@ABBBBBBABC?685<87>>;888885949A3:555
@ATNG8:04149:02829
GATGGTAGGCACTGCTCACACATCCCAGAAGATCAGGAACTCTAGAAGAATTCAGATTTTTAACACGAGAGTAACGTAAAAAGAAGGTTTTACAAGACTCACGTTAACAATATTGCAGCAGTACGCACACAATCGAAGCGCAGTAAGGATGGCTAGTGTAACTAGCAAGAATACCACGAAAGCAAGAAAAAAGAAGTACGCTATTAACTATTAACGTACCTGTCTCTTCCGAAACGAATGAGTACGAGAGAGCACACGTGTCTACCATCGACACTCCAAAGTCT
+
CCBA666?7;;<666>>@@@DCABB=A<<:=<>>661669<?666>;;:7;;665===>=+=8;;:;:966//(///7777'55.55::<0<<@=@A@@BBBBC?A>AC?BBC?BBAABBAAABBBCBBBB>AAAC?BACCBAAA=B>B;;6;BB@AAAA?A@@>>?=BA?BBB<>>@><6<77/678888%8>7;;;;AA@@@<@=>=>A:=:==AAA>;;;???A=A9>?C;A>>;??A@AA???????=BCBBB888>>AAA=A>>>B@@::::==4=878
@ATNG8:04152:02836
GATGGTAGTACATGATAGACGACACCAGAAGATCAGGAAACTCTAGAAGAATTCAGATTTTTAACACGAGAGTAAACGTAAAAAGAAGGTTTTACAAGACTCACGTTAACAATATTGCAGCAGTACGCACACAATCGAAGCGCAGTAAGGATGGCTAGTGTAACTAGCAAGAATACCACGAAAGCAAGAAAAAGAAGTACGCTATTAACTATTAACGTACCTGTCTCTTCCGAAACGAATGAGTACGTGTGCGACGTGTCTCCTACCATCGACACTCCAAAGTCTC
+
<<==266;:<==966:=<@=A@:55799;7;;<<::.44)4;444::59;7>7=>:?>>>>,=49:;;<<<==CD9>=9:999$9@4:69BB7AAA=A;695:==>9=:=>?B??;:=>9:;:<=@9:9BBCE?B;;;=@@@BB?;;8A2700,/<<<@<B>;E@<?@;9@C?BBE?==733(333,38889)89188888:8888B6;25205175<@>9AB:9:9>8=34::/494.55;;;;;897=887>?==<>>?@;@@@;@@?>?>===A9@A;>00//
@ATNG8:04153:02859
GATGGTAGCGCATATCAGCGCAGCCCAAGAAGATCAGGAACTCTAGAAGAATTCAGATTTTTAACACGAGAGTAAACGTAAAAAGAAGGTTTTACAAGACTCACGTTAACAATATTGCAGCAGTACGCACACAATCGAAGCGCAGTAAGGATGGCTAGTGTAACTAGCAAGAATACCACGAAAGCAAGAAAAAGAAGTACGCTATTAACTATTAACGTACCTGTCTCTTCCTAAACGAATGAGTACCTCTCAGACGCTCGTCCTACCATCGACACTCCAAAGTCT
+
CCCC@C@@@CCCCCDGBBBCBBBCC>CACC@CCEDAA?A?ACCCCCB?BB<@>@BBCCCCC1C@BBCCDECCBB@6>@99999*;A=A5<<;*;BD?CCCCCHEFC?B>AB?BCC?BBBBBBBBCCCBBBBBCADDBB?BCBBAAA@>BAFDC?BBDCCCCD@A@@@BB@CC>BBB>A@?@?8@??9?@@@A2AC?B999CBBBC=?>BEAA8:8;>FCC@CBBCBCC?B?BCF<B@@=@BBBBBB?@??BBBB@B@BABCC?BAA<;<>A==>;;>:@D>B>;:
@ATNG8:04158:02857
GATGGTAGTCTCAGATAGTCTATAGTACTCATTCGTTTCGGAAGAGACAGGTACGTTAATAGTTAATAGCGTACTTCTTTTTCTTGCTTTCGTGGTATTCTTGCTAGTTACACTAGCCATCCTTACTGCGCTTCGATTGTGTGCGTACTGCTGCAATATTGTTAACGTGAGTCTTGTAAAACCTTCTTTTACGTTTACTCTCGTGTTAAAAATCTGAATTCTTCTAGAGTTCCTGATCTTCTGGGTCTCTCTCTCACGCACTACCATCGACACTCCAAAGTCT
+
C@?A7;?CB>=<96696><<<;?;?;<;;94504:<=4;;:C8@>@969C@CCBBC?B?BC@@=@?BAB<99:77)/////$//)/8<;4556;:>>>9>>8<<;;;C@CCCC=;;A?@@@@C?CCA@AB;;6;BBA?CCCCBB@@@@@@BBACC@<;<?BB@E?B@A@@@AAG@BBCCC;B=B4:;::-55;;>7C696=;5555.5555$55459.5.5;6<???AAC?B?BAABAB@CBBC<AABBBBBBBBBBCBBDDCC?@AAAAADCAA>??9?BB?
@ATNG8:04161:02834
GATGGTAGTTTAGAGCTCTACATAGTACTCATTCGTTTCGGAAGAGACAGGTACGTTAATAGTTAATAGCGTACTTCTTTTTCTTAGCTTTCTGTGGTATTCTTGCTAGTTACACTAGCCATCCTTACTGCGCTTCGATTGTGTGCGTACTGCTGCAATATTGTTAACGTGAGTCTTGTAAAACCTTCTTTTTACGTTTACTCTCGTGTTAAAAATCTTGAATTCTTCTAGAGTTCCTGATCTTCTGGTATACACACTCGCTCGCTACCATCGACACTTCCAAAGTCT
+
CCDE@CB:;5/4;;A<<ABBBCBBBGAAABA@<ACBF?EGAD::95<<;<9<>87:<?+0//:6:6:;:::<8886==@@@,@=)/////(..227+225/5;4789://(/73/22>>;C?@<@;889::9:<<@AAB=B@@@>>=>>@?@?>==<075717949:>??>=;D::599:::/:9=9=>>>>/>==>>3;;?===A@?>56666)6//)/:6:6>><@@????A=D<@@??>>:==>;==>>>>AAAA@@@@@A>>=A:==@?998//--2994-//8
@ATNG8:04172:02855
GATGGTAGTGCGTGAGAGAGAGACCCAGAAGATCAGGAACTCTAGAAGAATTCAGATTTTTAACACGAGAGTAAACGTAAAAAGAAGGTTTTACAAGACTCACGTTAACAATATTGCAGCAGTACGCACACAATCGAAGCGCAGTAAGGATGGCTAGTGTAACTAGCAAGAATACCACGAAAGCAAGAAAAAGAAGTACGCTATTAACTATTAACGTACCTGTCTCTTCCGAAACGAATGAGTACGAGAGAGCACACGTGTCTACCATCGACACTCCAAAGTCT
+
::<=8<<666=B=BCCCCCCA@;:9)5598=ABB@@<@<A;88B=C@CC?C?CCAA?CCC1B>=8::><@<===68<94444$4<5:.959&5::7;AACCCCCD?C?BB@BED@BBBB@@@CDDFCBBBCC?CBBC@CBBBBCBB?C?A;;8;BCBBBAA?AABDDD?BD=AAA=@D:::,8<<:@CCCC3DF?B::8A@@@@9=9====5;5;=BAD@BBBBAAC@C@CCC>BBA=@ABBBBBBBBBBCBBB>>?999??@BA<AA;<;@??>@:<<6=;;;
@ATNG8:04176:02818
GATGGTAGGTGCACATGAGTGTATCCAGAAGATCAGGAACTCTAGAAGAATTCAGATTTTTAACACGAGAGTAAACGTAAAAAGAAGGTTTTACAAGACTCACGTTAACAATATTGCAGCAGTACGCACACAATCGAAGCGCAGTAAGGATGGCTAGTGTAACTAGCAAGAATACCACGAAAGCAAGAAAAAGAAGTACGCTATTAACTATTAACGTACCTGTCTCTTCCGAAACGAATGAGTACCTCTCAGACGCTCGTCCTACCATCGACACTCCAAAGTCT
+
CBCC?CCC?BCCCCCJCCCCEBBBB?BBB?BBCCCB?C=AACC@@@@CD?B@B@@99999*:=BBBBCCCCBBB9@C:::::*;C>B5;;;*:?@<AB@BEGC??=?@CE@BBA<@ACBBBBADCCCCCCBB?BB@@>ABBBBCAA=B?B???@CCCCCCC@ABBABB?B@=@BC?BBA@?:@>?<>CDCC2BB?CAA@@=>FD5;5>A@@7:6:ACCB@BBBBBCC@C@BBB>BBB@BBCBBBB?A@@B@@@BCCB@BBA;@7717=??=?>>??<BA==9:9
@ATNG8:04180:02828
GATGGTAGGCACTGCGCACACATCCCAGAAGATCAGGAACTCTAGAAGAATTCAGATTTTTAACACGAGAGTAAACGTAAAAAGAAGGTTTTACAAGACTCACGTTAACAATATTGCAGCAGTACGCACACAATCGAAGCGCAGTAAGGATGGCTAGTGTAACTAGCAAGAATACCACGAAAGCAAGAAAAAGAAGTACGCTATTAACTATTAACGTACCTGTCTCCTTCCGAAACGAATGAGTACTACTCTCAGAGACACACTAATCGACACTCCAAAGTCT
+
@;BB?BBB<@@@B@;;;>CCAAAJJ?A@A@BBBCAA?A>BBCBBBD?@@@C?@@@BCEDF2B=@????AAA???6>=A@?@?0@A>B=BBB:BBC@CDCCCBA;;5;;;:2:AA?CCBBDCACBBAA@C@@@@BAAB?AAAAEAAAAG@BBC@AABAAB??<???ABB?BC?9994::@BA;::9<?BDFF3?<.5525::>AA=B<@@>><>=?>BBA?ACA;::;@;?;@@A9A:94:?@?@@AAAABBCAAAB??;;;;7//)/76<<????;??9?A@@
@ATNG8:04180:02838
GATTAGTGTGTCTCTGAGAGTAGTACTCATTCGTTTCGGAAGAGACAGGTACGTTAATAGTTAATAGCGTAACTTCTTTTTCTTTGCTTTCGTGGTATTCTTGCTAGTTACACTAGCCATCCTTACTGCGCTTCGATTGTGTGCGTACTGCTGCAATATTGTTAACGTGAGTCTTGTAAAAACCTTCTTTTTACGTTTACTACTCGTGTTAAAAATCTGAATTCTTCTAGAAGTTCCTGATCTTCTGGACGACGCGCACTGACACTACCATCGACACTCCAAAGTCT
+
BAB>;969BCCCAABCBCCBA;;9>=?@::2:888(4;7@<BBBCBBB<??A@A6;:@@==2616@<////)/7)//:::'///)445;25559495/)//)//999<<@@B>@DDD@ABC=@<@B;;<A;;5;@@>9AB@@D@?@@????????=@A@=?@?C<@A?00/=<;5;55555$57;499<<<+//<<;1:---------5.5<<<(55555.57==85////)/939498;<:85::959<>9569965=B@@AAAAA@@B999@>:99=29949CCC
@ATNG8:04149:02893
GATGGAGTATAGAGCTCTACATAGTACTCATTCGTTTCGGAAGAGACATGTACGTTAATAGTTAATAGCGTACTTCTTTTTCTTGCTTTCGTGGTATTCTTGCTAGTTACACTAGCCATCCTTACTGCGCTTCGATTGTGTGCGTACTGCTGCAATATTGTTAACGTGAGTCTTGTAAAACCTTCTTTTACGTTTACTCTCGTGTTAAAAATCTGAATTCTTCTAGAGTTCCTGATCTTCTGGTCTGCGCTGATATGCGCTACCATCGACACTCCAAAGTCT
+
A<@C8<ABA@@AA@;@AABGBBBCBBBDCBB@ABBD=CC898:AA@CBBB@?@BB@C?CBBB?C@BBBBEEBA?;:;:::*;A49:>>5>@:9:;BD@CC?AACCB@?ABBCCCCC@CCC@B?AABB@BBC69:BB>ABBBAABIBBBCCCBBB@CCC@CE@B?BBCCCBCA@=@;;:;.;5;5;;;;.;@>??;@AAABBB@A@2:;:;(9@@BB4:6<B?BCCCCBC@CABCEHCC;<;C?@ABCBDBCCCBBABBB@@@C@AAABBAABAA=@A9@@A@
@ATNG8:04157:02867
GATGGTAGTGCGTGAGAGAGAGACCCAGAAGATCAGGAACTCTAGAAGAATTCAGATTTTTAACACGAGAGTAAACGTAAAAAGAAGGTTTTACAAGACTCACGTTAACAATATTGCAGCAGTACGCACACAATCGAAGCGCAGTAAGGATGGCTAGTGTAACTAGCAAGAATACCACGAAAGCAAGAAAAAGAAGTACGCTATTAACTATTAACGTACCTGTCTCTTCCGAAACGAATGAGTACACATCGTCGTGTCGTGCTACCATCGACACTCCAAAGTCT
+
BBDD@C@;66<<<<>>>>CCCBCCC6B@A?@GBAAC?A@BBBBBAC?CC?B?BBA>????.?<AAABCBBBBCB9>>:;;:;*;A=A5;;;-;BD@BCCCFDCBB>C@BE@BCC@C@@@CBBBCCCCBDCCC@BBBA?ABBBCCBB=@=@998:CBBBCCC?AAABCC@@A<ABB?BB???8?AA?BDDDD3CC??>?;BAAAA;?;@ABB;?<??DCC@BCBBBBB?C?ACD>CCC?BBBBBBDDBBA>>?A@@????ADBAAA>BBBBBCBBBB=@@:@???
@ATNG8:04166:02901
GATGGTAGCTATACGTATATCTATGTACTCATTCGTTTCGGAAGAGACAGGTACGTTAATAGTTAATAGCGTACTTCTTTTTCTTGCTTTCGTGGTATTCTTGCTAGTTACACTAGCCATCCTTACTGCGCTTCGATTGTGTGCGTACTGCTGCAATATTGTTAACGTGAGTCTTGTAAAACCTTCTTTTACGTTTACTCTCGTGTTAAAATCTGAATTCTTCTAGAGTTCCTGATCTTCTGGAGATATCATCAGCGATCTACCATCGACACTCCAAAGTCT
+
CCCC?BBBCG??>A<<C==BCCCCBABCCDA@>ACCE?BB@B@BCCDEBB@BCB@?=?<?@BB?B@EBBACBBBB@BBBBB3BC@CCCC:ABCF?BBB=AC?AAACCD?AAAAAAAC;D<<:=;<??=>=>><ABAA;>?AAB@@@?@A@@>>>A<>>=<@@<@<@@@>>>>@A:==BBB5@9=46667(8>>>D:>>>=>><<//)///)/9=:<7<1//,/<@=AAB;>;>A>>>C:>=@<@AA@A@><<>>>AA??::9=6=9::AA@A??<?A9:669
@ATNG8:04168:02890
GATTAGTATCGTTACGAGAGCCAGAAGATCAGGAACTCTAGAAGAATTCAGATTTTTAACACGAGAGTAAACGTAAAAAGAAGGTTTTACAAGACTCACGTTAACAATATTGCAGCAGTACGCACACAATCGAAGCGCAGTAAGGATGGCTAGTGTAACTAGCAAGAATACCACGAAAGCAAGAAAAAGAAGTACGCTATTAACTATTAACGTACCTGTCTCTTCCGAAACGAATGAGTACTGTATCTATGTGTGCGCTACCATCGACACTCCAAAGTCT
+
?@B?B@AABBBB@BCCCCCCC?CCC@CDCC;;:<@BABCBCC?BB>B?AA@:;;;;$:<ABCCCBBBCCD<AABCCCC3CC?C?BBB9BBC@B@??>?<BB?B@BB?BBB<@?CBBBCCBB?@@AA<<8>@@??AABBBBBD>A>ABB?BBBCBA@A;@@>>CD@BB>@@B@BCBBB=BBB>ABBBB3BD@AAACBBBBB?B?AA@@;<:@?>?B?@AA@@@@<@=@@@:@BB????C???BBBBBCCCBCAAABBBABBB?BBBBCC@AA?<?@7>AA=
@ATNG8:04171:02904
GATGGTAGCGCATATCAGCGCAGCCCAGAAGATCAGGAACTCTAGAAGAATTCAGATTTTTAACACGAGAGTAAACGTAAAAAGAAGGTTTTACAAGACTCACGTTAACAATATTGCAGCAGTACGCACACAATCGAAGCGCAGTAAGGATGGCTAGTGTAACTAGCAAGAATACCACGAAAGCAAGAAAAAGAAGTACGCTATTAACTATTAACGTACCTGTCTCTTCCGAAACGAATGAGTACGATGAGAGAGCTCTCTCTACCATCGACACTCCAAAGTCT
+
?@;;69655CCCBDCCBCBBCCDCG>ABCFEDCC@@=@@BBBBCBB?AA6:69@AABDCC3B?CBABCFECCCC=??9::::*;C>C?BBB:BCC@CBCCCDECC?B?BD?BBB?CCCABBCBCCCCCDCCC@CCCC?CCBCA@?C;?;@::6;BBBBGBB@BCCCBA?BB?BBB@BBAA@9???=AAAAA3AC=????CBC@D=B=BB==9<59;;;;?BBBBABC@B?BDD>CCB?BBCCBBBBB>>>BBBBCBAAAAAA@@@:?6779:A>=><=@5=788
@ATNG8:04171:02907
GATGGTAGCGCGACGAGCGTAGACCCAGAAGATCAGGAACTCTAGAAGAATTCAGATTTTTAACATCGAGAGTAAACGTAAAAAGAGGTTTTACAAGACTCACGTTAACAATATTGCAGCAGTACGCACACAATCGAAGCGCAGTAAGGATGGCTAGTGTAACTAGCAAGAATACCACGAAAGCAAGAAAAAAGAAGTACGCTATTAACTATTAACGTACCTGTCTCTTCCGAAACGAATGAGTACGTGTGCGACGTGTCTCCTACCATCGACACTCCAAAGTCT
+
BABB>A@A<A@@@@BBBB@@@?955/5AB?BBBDBC@C?AA@885C?BB?C@BB998=<=,=;=97377373338/8733333$33339::/88;6:;;877<781549A<AAA=:;;ACBCBBBDBBBCDD@CBAA=ABCBAA@@;@=@AA>AEBAAC??<???AAB?AA=??>;??BCB=A::4888888%8=8:;:;?=?AA7;7:=?B:=:>AB@@=@A@@?BB@C@EBB?CBB?BBBBBBBAAA>??AB?;;A@???=@@@<@@@@@@??::69>18///
@ATNG8:04178:02893
GATGGTAGCGCACACATAGATACAGTACTCATTCGTTTCGGAAGAGACAGGTACGTTAATAGTTAATAGCGTACTTCTTTTTCTTGCTTTCGTGGTATTCTTGCTAGTTACACTAGCCATCCTTACTGCGCTTCGATTGTGTGCGTACTGCTGCAATATTGTTAACGTGAGTCTTGTAAAACCTTCTTTTTACGTTTACTCTCGTGTTAAAAATCTGAATTCTTCTAGAGTTCCTGATCTTCTGGTAGAGCGTGCATATATCTACCATCGACACTCCAAAGTCT
+
55<<7<@;@CBCCCCBBBCDCC@AAAB@=>@A>ABBJ>CC:62666==CB<@@?@?<??CCCB898<BB@@<?@?=:::::$4813;=>8><>>:>>@<@E?BAAEEFAECDDDB@A?CCC@C?CB@@@BBB=BB@@=ACCCCCBBBCCCDCAAA?CCC@CD?B?BBBCCBCCCACCCDD;D?B9:::::*:AACD>BBBBBBCBBC<@A@A0@@@AE?B?BB@BCCCCDD=A?ACCFBC?BBCACCCCCCCCCBBCBCCCCABB@D@@AAAA898<@C=BAA@
@ATNG8:04182:02895
GATGGTAGGCGACATACATACGCGCCAGAAGATCAGGAACTCTAGAAGAATTCAGATTTTTAACACGAGAGTTAACGTAAAAAGAAGGTTTTACAAGACTCACGTTAACAATATTGCAGCAGTACGCACACAATCGAAGCGCAGTAAGGATGGCTAGTGTAACTAGCAAGAATACCACGAAAGCATGAAAAAGAAGTACGCTATTAACTATAACGTACCTGTCTCTTCCGAAACGAATGAGTACGTGTGCGACGTGTCTCCTACCATCGACACTCCAAAGTCT
+
44::39::5:ACDCBCCCCC99;6>9==C>;;;@>?;>;?@<<DBB<?>9=9??<ADDCD1A=A;;;BDCCD@@<@C;;;;;(:A=B5;;;*:BD?CCBBABCBB@C@CC>AAB?BBBBBCCDFCCBBBCEC@@@@C@CEBBBCCC?E?B@@=@ABBCBCB?BAAAAA?BD?BBB>@@??>5??=@@ABBB3BB;??????@@A=A=A888D=??BCB>BBBBCCC@B@BCD>BBB????BBBA?9:9>>@?9::AA>9:5///*//6;AAD@8838A5=;;;
@ATNG8:04155:02937
GATGGTAGCGCACACATAGATACAGTACTCATTCGTTTCGGAAGAGACAGGTACGTTAATAGTTAATAGCGTACTTCTTTTCTTGCTTTCGTGGTATTCTTGCTAGTTACACTAGCCATCCTTACTGCGCTTCGATTGTGTGCGTACTGCTGCAATATTGTTAACGTGAGTCTTGTAAAACCTTCTTTTTACGTTTACTCTCGTGTTAAAAATCTGAATTCTTCTAGAGTTCCTGATCTTCTGGAGATATCATCAGCGAGCTACATCGACACTCCAAAGTCT
+
>BBC@CCCBBBCCCCICCCCBCBBB@@@@B;;5:999099499696?;;;59<@@?<;;BBCC>@=ABA<?595;.4488+44.3344(4455.6==6;;266<<<@@CIDBBBCB?A@C?B?CDAAABBB=AACC@BCFCEBBBBBA@FDBBB?@@@@BB?C:;;CBBBCAB?ACCCC9B=B=;;;;;*;;@@@8A@C;;;AA==9====0>@@@B<@<@@<@ABA@@C@B?CDCCBB9;;A=ACCCECBBBCBBBBBCCBBBCBCCCCCCBC?CC>CBBC
@ATNG8:04157:02953
GATGGTAGTGTCATATGAGAGTGTGTACTCATTCGTTTCGGAAGAGACAGGTACGTTAATAGTTAATAGCGTATTTCTTTTTCTTTGCTTTCGTGGTATTCTTGCTAGTTACACTAGCCATCCTTACTGCGCTTCGATTGTGTGCGTACTGCTGCAATATTGTTAACGTGAGTCTTGTAAAACCTTCTTTTACGTTTACTCTCGTGTTAAAATCTGAATTCTTCTAGAGTTCCTGATCTTCTGGTCTACTACACTGTACTCTACCATCGACACTCCAAAGTCT
+
@;B>:>@=B===<=@>BBBBBBBBC@A>?@;;4:@@=<=@;C@C@A<@@@:=<<<<5:7:<;?.:4544;;///;+//:99'///(44;<4<655795515;49;;;<<8<AACAAAC?BBB@B=A@;;;?:;4;A;;6;CCCC:9:@AAA@CA@@=@AA;>?:>:==?=>@>9979CCDE8>8=95999&4:455)5999995555.555&5::<>9>8<>9;;;??;;:>:>>>;;;265><?ABCBBBBBBBCCCCBCC@@=@@ABBBCCCC@CC>CBBB
@ATNG8:04162:02933
GATGGTAGCTCACGTACGTCACACGTACTCATTCGTTTCGGAGAGACAGGTACGTTAATAGTTAATAGCGTACTTCTTTTTCTTGCTTTCGTGGTATTCTTGCTAGTTACACTAGCCATCCTTACTGCGCTTCGATTGTGTGCGTACTGCTGCAATATTGTTAACGTGAGTCTTGTAAAACCTTCTTTTTACGTTTACTCTCGTGTTAAAAATCTGAATTCTTCTAGAGTTCCTGATCTTCTGGTAGAGCGTGCATATATCTACCATCGACACTCCAAAGTCT
+
BCDC@BB?>==@;@;@66:CBBBCBBCBCBBB>BBBC=CDACBBCCCBB@BCABA=?<?A@A>A?BBAC@?>@C>BCBBB3AA<@???8?A@@599A>AB<???>AA>ABB>>FAA;AAB=B<??@@@AAA;>>>B:=:;:::;@@@@@@;;;A;>>==AA=B<@===>>>BB<?>>DD;B=B:==>>=/=B9:929<<//////?<@BBB/C>?>A=B=A@<>>>????=D=A@@?>>8=?@9>>>AAA===AAAAAB@=>>F<>;;;@@AAAA<CC>D:;:
@ATNG8:04168:02923
GATGGTAGGACGAGCGTCTGAGAGGTACTCATTCGTTTCGGAAGAGACAGGTACGTTAATAGTTAATAGCGTACTTCTTTTTCTTGCTTTCGTGGTATTCTTGCTAGTTACACTAGCCATCCTTACTGCGCTTCGATTGTGTGCGTACTGCTGCATTGTTGTTAACGTGAGTCTTGTAAAACCTTCTTTTACGTTTACTCTCGTGTTAAAAATCTGAATTCTTCTAGAGTTCCTGATCTTCTGGTGTCGTCTATCATGTACTACCATCGACACTCCAAAGTCT
+
ACCE?BBC@B>@666>>>><<<=?;?>>><6929CCC=A@?A?BBCGGCC@CCCDC@C?CCCC?C>ABBCBBBA?;;;;;;*;?<@@@@<@CLF@CCD@BB=@@ABBC@CDCCCCCB@BBB@B?CCCCBBBC@CCBB?CDCCCCCCBCCCCBBBBB?BC@BB?B?BBDAAACBB>CCDCB7=9=29999*;BAAB<AABCCCBCBB5;;;;*;@AACADACDABBBBBBC@C?CCBCCF?BAB@BBBACBBBBCCD@@?CCCCB?CCCBA@BABB?CC>CC@?
@ATNG8:04181:02953
GATGGTAGCAGACGTGACAGAGCGCCAGAAGATCAGGAACTCGTAAGAAGAATTCAGATTTTTAACACGAGAGTAAACGTAAAAAGAAGGTTTTACAAGACTCACGTTAACAATATTGCAGCAGTACGCACACAATCGAAGCGCAGTAAGGATGGCTAGTGTAACTAGCAAGAATACCACGAAAGCAAGAAAAAAGAAGTTACGCTATTAACTATTAACGTACCTGTCTCTTCCGAAACGAATGAGTACAGAGAGTACGATATGTCTACCATCGACACTCCAAAGTCT
+
55>>@C?<;=@A:=66655<<5559.44939:<;;<9::78----(-8(--3959:///888'81658-----659188<<<:<)558=8<==066;7<;;;>==;;7:7::.55:38:;455<<99;>;;><@<@@;>7;?858AA?6;8;00)/88;;9<B9>::<::6::=@?:4:33373789267????&993./(//8;:8626433..(.05577:7:444:88282///(/::(//8//3;788:888888:?B@==?>=>385@=>=@>>><BF>CAAB
@ATNG8:04134:03006
GATGGTAGGACGAGCGTCTGAGAGGTACTCATTGTTCGGAAGAGACAGGTACGTTAATTAGTTAATAGCGTACTTACTTTTCTTAGCTTTTCGTGGTATTCTTGCTAGTTACACTAGCCATCCTTACTGCGCTTCGATTGTGTGCGTACTGCTGCAATATTGTTAACGTGAGTCTTGTAAAACCTTCTTTTTACGTTTAACTCTCGTGTTAAAAATCTGAATTCTTACTAGAGTTCCTGATCTTCTGGGCTGCGCTGATATGCGCTACCATCGACACTCCAAAGTCT
+
55<;5:4;.955555<:;;;;>=?<B?>>?9979=;>>>B495555547;<///27)/)/78396;:;::777?)/////&/80673333&3:3305==8=B6<A@CCC@CBB@??BA=@BB<@<?>>:;8975;=>><>=>>@>>@@@@>>>::74<9<4<:5>:?@@:::@@@7:8ABB5B<>8;;BBC/?>?BB;B<B??>>>>>>1////(////74=466,//;889@A;?9==:?:?87777.7///8899=AA===@@@AA=>>>@=<9///5991636<
@ATNG8:04138:02999
GATGGTAGCATCATGCATATCTCACCAGAAGATCAGGAACTCTAGAAGAATTCAGATTTTTTAACACGAGAGTAAACGTAAAAAGAAGGTTTTTACAAGACTCACGTTAACAATATTGCAGCAGTACGCACACAATCGAAGCGCAGTAAGGATGGCTAGTGTAACTAGCAAGAATACCACGGAAGCAAGAAAAAGAAGTACGCTATTAACTATTAACGTACCTGTCTCTTCCGAAACGAATGAGTACTGCGTCTCACTCTCGCCTACCATCGACACTCCAAAGTCT
+
:::>:>CBBCCCCABBCCBBBBBBB?BCC@DBB??@<?;@DC989C@CC@D?999>8;;;;&=8BBBCDDBCA@>6=:>????,@@>B?CEDD3CDDABABAFDBBB@B@FE@BBB>A@BBBDCDCEEECBBBC?CFBB?BBBBCBBB<?<???<@CBBBDDB?BBBBBB@BC@BBA>ABB@C<??@:88888.9A?A<:;AA=//-/7<<<=593=AA@@>@CAAACB@B@BBB>C9:9:BBCCCBBBBBCBBBBBBBBB@@<@@?<?BBBCBCABB@BA9B?::
@ATNG8:04141:02964
GATGGTAGTACATGATAGACGACACCAGAAGATCAGGAACTCTAGAAGAATTCAGATTTTTAACACGAGAGTAAACGTAAAAAGAAGGTTTTACAAAGACTCACGTTAACAATATTGCAGCAGTACGCACACAATCGAAGCGCAGTAAGGATGGCTAGTGTAACTAGCAAGAATACCACGAAAGCAAGAAAAAAGAAGTTACGCTATTAACTATTAACGATACCTGTCTCTTCCGAAACGAATGAGTACTGTGCGACGTGTCTCCTACCATCGACACTCCAAAGTCT
+
7:99=;???===>?AA<<@<959;;8<<>46:@<@B?B?>==<;;:7::6:8==666==;(94555;;666;;?8;@@C@C@1CC@?7;;;+999;3;<<<=<<:>:<:>@:0006997:@@@A@@;;:BBBB@AB@B=@@@BBBBC<A=A;;5;AA@A?>B8955<@?=BA9>?@9=<<<<5;87/777777$/8388*//99>>?:?188?96=73--,,,(,,-5668383222'22605.....33356222666;97772.-,,,,,-,26--.*/;3;;;:
@ATNG8:04146:02963
GATGTAGGTGCACATGAGTGTATCCAGAAGATCAGGAACTCTAGAAGAATTCAGATTTTAACACGAGAGTAAACGTAAAAAGAAGGTTTACAAGACTCACGTTAACAATATTGCAGCAGTACGCACACAATCGAAGCGCAGTAAGGATGGCTAGTGTAACTAGCAAGAATACCACGAAAAGCAAGAAAAAAGAAGTACGCTATTAACTATTAACGTACCTGTCTCTTCCGAAACGAATGAGTACGTGTGACGTACGTGAGCTACCATCGACACTCCAAAGTCT
+
BABBA;@;@=@@<=CCBBDCBCA@;?@A>AACA;:8;9;;CCB<;:;C?B?BCC;;;;.;=BBAAAABBCCC=BA;;;;;*;B=@5;;0:@@>@@??>=94937:==8<><>BA>=?BBBBCCJCCDBB?CCCD@BBC?@@0000?@0<:;A@@CCCC?CCBBAB?9:49A?9><9899*9992989897$7<89555A>===,/*/79:*/*/>;;;>BCBBBCC?B?:;;0:;;69@AACBBBBBABB;<;AAAA:::BC@A>AA@@@??>00,0>7>000
@ATNG8:04146:02964
GATGTAGTCTGCTCTGACTTCGTACTCATTCGTTTCGGAAGAGACAGGTACGTTAATAGTTAATTAGCGTACTTCTTTTTTTCTTAGCTTTCGTGGTATTCTTGCTAGTTACACTAGCCATCCTTACTGCGCTTCGATTGTGTGCGTACTGCTGCAATATTGTTAACGTGAGTCTTGTAAAACCTTCTTTTTACGTTTAACTCTCGTGTTAAAATCTGAATTCTTCTAGAGTTCCTGATCTTCTGGGCAGACTCTCACACGCCTACCATCGACACTCCAAAGTCTT
+
==696=?656==@B@;@@A=B@?>@A;;:?ABAC=A@7<7;AAA@A@@@@?AA?@?B?;;:=*0)00=;889@;0000000#09(//89;08=8858=;;AB577<@AA==;;;;;AA;>=D=D<?@@>><;;7;??A;<>>AA=>>AA@?@??<=5;;;:?A<A=@@@;;;@@A597888)8:@6;7===,66779),),,,,,58/7/676(296672:255,5<:=?>><><AA@???7;;@@9@@@;;;B>>>A??@@<@==9963333399949;49--,-
@ATNG8:04146:02978
GATGGTAGCAGACGTGACAGAGCGCCAGAAGATCAGGAACTCTAGAAGAATTCAGATTTTTTAACACGAGAGTAAACGTAAAAAGAAGGTTTTTACAAGACTCACGTTAACAATATTGCAGCAGTACGCACACAATCGAAGCGCAGTAAGGATGGCTAGTGTAACTAGCAAGAATACCACGAAAAGCAAGAAAAAGAAGTACGCTATTAACTATTAACGTACCTGTCTCTTCCGAAACGAATGAGTACGTGTGCGACGTGTCTCCTACCATCGACACTCCAAAGTT
+
55>>9=BCCBBBBBBBBBBCBBBCB@BCB@CBB;:;=@=?AA9:8C@CD?C@::997CCCC)C?BBABBBBBBBB<AABCBBB0;;8;?BBCC3DBB>:;9@BDB<<;;@BB?BBC>AAAABDCCCBBDCAAAC?CCCC>AA@@@???<A=@AA?BCCBBCBA?BBBBB@>AA=AA@;@@:::9+:=>998888(8=9A===@@B@@:=9==<=0808=A@@>ACBBBBC@D@ABA;A993:AABABBBBBCDC@;;;>=A?><8<66/6<:::>>=>@=BB:661
@ATNG8:04160:02960
GATGGTAGATATATGCACGCTCTACCAGAAGATCAGGAACTCTAGAAGAATTCAGATTTTTTTAACACGAGAGTAAACGTAAAAAGAAGGTTTTTACAAGACTCACGTTAACAATATTGCAGCAGTACGCACACAATCGAAGCGCAGTAAGGATGGCTAGTGTAACTAGCAAGAATACCACGAAAGCAAGAAAAAGAAGTACGCTATTAACTATTAACGTACCTGTCTCTTTCCGAAACGAATGAGTACTACTCTCAGAGACACACTACCATCGACACTCCAAAGTCT
+
BBCC@CCDCBCBBDGGCBBCCCCCB@BDD?BCB:;:5:58??8:5=7BB>B?9:88733333"338;<BBBCE?>>:>BBCCCC5BB>A>AAAB2BBDABAACEEDBB@C@BC?BBB?BB@ABCDDDDECCCCCC?CCCC?AABB@@>>9?;?@@?BBBBBDCA?BBABBB?BB>B@A:?@899+9==;::::9.9D?C;;;@@@::5;6;>CC:=:=?A::7:A@?@AAA<A@BBC>B::9:BCCCBBBABBCCCCC@BBCB>><>>@<<<====>===1//)0000
@ATNG8:04160:02985
GATGGTAGCATCATGCATATCTCACCAGAAGATCAGGAACTCTAGAAGAATTCAGATTTTTTAACACGAGAGTAAACGTAAAAAGAAGGTTTTTACAAGACTCACGTTAACAATATTGCAGCAGTACGCACACAATCGAAGCGCAGTAAGGATGGCTAGTGTAACTAGCAAGAATACCACGAAAAGCAAGAAAAAAGAAGTACGCTATTTAACTATTAACGTACCTGTCTCTTCCGAAACGAATGAGTACCTCTCAGACGCTCGTCCTACCATCGACACTCCAAAGTCT
+
A<BB?BC9:;CBC;9:CB=ACCDAA>@BD<ABAAAB@A?BAB887B>CC?E?@@?<77777$74888<;;=:AA?996;9<<:)::6?.999:$9>A9=AAABDBBC?BACE@BBB@BBBBCBBBCCCCCCCDC@CBCB>A@CBBBBC>B?A;<7;@@@AC@A>A@?=>?8<=:8934993333&3771333377$7947957665588(/*.6863947;ACC=@????=?=@<??D=@9849>A@AAD?CBBBBBA><=;;;9:5;=>;?@>>>BBA==7==2;///
@ATNG8:04163:02984
GATGGTAGGCGACATACATACGCGCCAGAAGATCAGGAACTCTAGAAGAATTCAGATTTTTTAACACGAGAGTAAACGTAAAAAGAAGGTTTTTACAAGACTCACGTTAACAATATTGCAGCTGTACGCACACAATCGAAGCGCAGTAAGGATGGCTAGTGTAACTAGCAAGAATACCCCGAAAGCAAAGAAAAAGAAGTACGCTATTAACTATTAACGTACCTGTCTCTTCCGAAAACGAATTTAGTACAGAGAGTACGATATGTCTACCATCGACACTCCAAAGTCT
+
BBCD@CDD?CBBBCCCCCECBBABC@CCC@CCCBAA<A?BBCCCCB?BB>B?BAC>>>>>@(@?CCCCCCCCBBD>BAABDDD1BB=C@CCCC1CCB@BBBBCCCCB?B?CB>BA@<@ABBBCCCCBBBBBBGDACCBB@BBAABBBB?B?BBD?BBCDAAAA>ACBBBB@BC?CBCCC6::9*33//(/;;88'//(/::7=?995.615;;::@:==>>><>CA>?;94:97888)8@?4::,9=9;9>:;5445;;<==CCBBBAAA=AABBBCCBAA>AA;@AA@
@ATNG8:04163:02996
GATGACACGACGATGTGTACTCATTCGTTTCGGAAGAGACAGGTACGTTAATAGTTAATAGCGTACTTCTTTTTTTCTTGCTTTTCGTAGTATTCTTGCTAGTTACACTAGCCATCCTTACTGCGCTTTCGATTGTGTGCGTACTGCTGCAATATTGTTAACGTGAGTCTTGTAAAACCTTCTTTTTTACGTTTACTCTCGTGTTAAAAATCTGAATTCTTCTAGAGTTCCTGATCTTCTGGAGATATCATCAGCGAGCTACCATCGACACTCCAAAGTCT
+
DCCCBBBCCEC9:;EGCDCCCC??:>>>>;@C@C@CCAAA?A=???A?>?>AAAA>A>BAA@@@DBA<A??A???#BB??988839ACDBBBB?BB499?A@@?BBCCAAAA?ACA>A>A@BA??77725;:A:>>@@A??=>>>AD@???;?<<:<=:=9>>>===@AA;?=;AA5A=A9666666%8>888,6722D@>=?=18778(5:<BB9B>BB>BDDDAA@>@<ABCCBB>BBB@BBBBBBBBBBBBBBB>>@@B>======A>>>:@@7@<;;
@ATNG8:04171:02976
GATGGTAGTAGTACACTAGTCATACCAGAAGATCAGGAACTCTAGAAGAATTCAGATTTTTAACACGAGAGTAAACGTAAAAAGAAGGTTTACAAGACTCACGTTAACAATATTGCAGCAGTACGCACACAATCGAAGCGCAGTAAGGATGGCTAGTGTAACTAGCAAGAATACCACGAAAGCAAGAAAAAAGAAGTACGCTATTAACTATTAACGTACCTGTCTCTTCCGAAACGAATGAGTGCGAGAGAGCACACGTGTCTACCATCGACACTCCAAAGTCT
+
::99655AA<CCB=B??@>>CBB@@=@AA=BB@AAA?B>BBBBBBB>BB?B@AA@9:9:9):?BCBCCAAB::9+9=?CABB1@B=C4:;.5<A=CCCCCCCCC@C@BB@BCD?A?BBBCBBBBBCCCBAD?BBBB@CAA@AABA?B?BAA>ACCCCCCC?A@ABBB@BB@999<@@???8<>:8888888%/<7>///==@BB:=:=>>>8=8==@@@>?BAABBB?A>99929994:BBBBBBCBBBBB?BBB==<==??AAA<A666@@????<AB:?;;;
@ATNG8:04176:02963
GATGGTAGACACGTGTGCTCTCTCGTACTCATTCGTTTCGGAAGAGACAGGTACGTTAATAGTTAATAGCGTACTTCTTTTTTCTTGCTTCGTGGTATTTCTTGCTAGTTACACTAGCCATCCTTACTGCGCTTCGATTGTGTGCATACTGCTGCAATATTGTTAACGTGAGTCTTGTAAAACCTTCTTTTACGTTTACTCTCGTGTTAAAAATCTGAATTCTTCTAGAGTTCCTGATCTTCTGGGTCTCTCTCTCACGCACTACCATCGACACTCCAAAGTCT
+
CBCC@CCCDCD996B:66@@BABBBBBABB?><@??@<AB?C@BBBBCBB>@ABBD?C?CC@@?B?B@@@BA?@?;877777$//(///+.>>C<?<CD<CC>999898-8>@>??@@=;;;;@;@AAA>>>>:>>?A:>>?>>??>>>@@@B???8;<;>AA<A<AAA??@C@@:=;>CC2A:=65555'7>AAD:===>>AA===8=<==.=;96;7;7//,/::9=;;8;<AD@@@@<??AA:@@?@?@??<=;@CAA99;A<???@@>>>>>9>C9A<<;
@ATNG8:04177:02992
GATGGTAGTAGTACACTAGTCATACCAGAAGATCAGGAACGTCTAGAAGAATTCAAGATTTTTAACATCAGAGAGTAAACGATAAAAAAGAAGGTTTTACAAGACTCACGTTAACAATATTGCAGCAGTACGCACACATTCGAAGCGCAGTAAGGATGGCTAGTGTAACTAGCAAGAATACCACGAAAGCAAGAAAAAGAAGTACGCTATTAACTATTAACGTACCTGTCTCTTCCGAAACGAATGAGTACTATAGACTATCTGAGACTACCATCGACACTCCAAAGTCT
+
884404;44455555555555954/37//)///55<49.5555556<7=:272//)/77:;<+83687///9979666./////8888$//*34999+:77.3<><>78681/5;:6=//*.775???BBB???BAABB?BBB?BBBCB??A1959A@>ABBBCCB@<@@@;;;=BB:>>@:>>@BB:;;;:88777(8<7766:??AB@6:69;//*/498==@?ABBCCBHAF?BBB@CBB>??BBBBBAAACCCCBBBCBCAEBBBBC?AAABBBBBBB?BB=BB?@
@ATNG8:04181:02970
GATGGTAGCACACGAGATCTCATCGTACTCATTCGTTTCGGAAGAGACAGGTACGTTAATAGTTAATAGCGTACTTCTTTTTTTCTTGCTTTTCGTGGTATTCTTGCTAGTTACACTAGCCATCCTTACTGCGCTTCGATTGTGTGCGTACTGCTGCAATATTGTTAACGTGAGTCTTGTAAAACCTTTCTTTTTTACGTTTACTCTCGTGTAAAAATCTGAATTCTTCTAGAGTCCTGATCTTCTGGGTCTACGCTCTCGCGCTACCATCGACACTCCAAAGTATTC
+
55>?;>C@AA@A9:6@CCCBBBBCCDBBBB;<599::)5<7A:BBBCCCD?BBCCC?B?BBBB?B?BBDDDA@@>;8787879"983<8999+9@@@=A??9??8?=?A?><>BBBA@@@<AAA7;7;??><==<:>@@@;>>A@>>>>>>>BB>>>><>>>;@A<A=AC>>?AAAA;>>>@>/=/65)69:9;9'8=;;;47-----96-//;;;,97;=@=A;AA<AAA=6///7=<99--)-333-336>:;;/-,5,,-367;8=?<>>?@A??;<;1:666)-
@ATNG8:04183:02986
GATGGTAGCTATACGTATATCTATGTACTCATTCGTTTCGGAAGAGACAGGTACGTTAATAGTTAATAGCGTACTTCTTTTTCTTGCTTTCGTGGTATTCTTGCTAGTTACACTAGCCATCCTTACTGCGCTTCGATTGTGTGCGTACTGCTGCAATATTGTTAACGTGAGTCTTGTAAAACCTTCTTTTTACGTTTACTCTCGTGTTAAAAATCTGAATTCTTCTAGAGTTCCTGATCTTCTGGACGACGCGCACTGACACTTACCATCGACACTCCAAAGTCT
+
::;>9CC===CAA;;6C@ABCBBBCCBDFC@A5;;@?8@A=A?A@?CECA?BDCAB>?=?CBA?B>@??CBBA8;2<;777';<1;=?929>?@8?;?:>?:??=;;?487?;>>>A:=>A<?:?<=///5539C>>688875555559992252+2554<>7=99888;;;AA=???@@6@;>;>????/?AABB8AAA@???;<<:?@>?/?:::A9=:=@<@???@;;7;:==777616769==@@@AA;;;;:=<<<::6;A=AAA=;;:7775:>6=6:7
@ATNG8:04150:03036
GATGGTAGATACTCGCTGATACACCCAGAAGATCAGGAACTCTAGAAGAATTCAGATTTTTTTAACACGAGAGTAAACGTAAAAAAGAAGGTTTTTTACAAGACTCACGTTAACAATATTGCAGCAGTACGCACACAATCGAAGCGCAGTAAGGATGGCTATTGTAACTAGCAAGAATACCACGAAAAGCAAGAAAAAAGAAGTACGCTATTAACTATTAACGTACCTGTCTCTTCCGAAACGAATGAGTACTGTATCTATGTGTGCGCTACCATCGACACTCCAAAAGTCT
+
55<B9>B=B@0/////<::@BAA@@;@A@>@@?AAA=A=AACBA@B?:959;@@:9999999#88@?BBBBDCBCA8989;:;;;#4;6;6<<=<<%<;;7;A<CGDDDC@D?BB?BBD?AABBCBBBCCCFBBBCB<@A996;BABAB??<A>AA@=@CDB?BCB?BBBBAB@@><?FD<@>9889*9<<999::::%9=;A888BB>>?3838>><6;7;@BBB?BCAAABB=A<998-9==9?AAABBBBCBBCD:99ABBA??@@A@@<>>????==<>1988)9:::
@ATNG8:04152:03021
GATGGTAGTGTGTCTCTGAGAGTAGTACTCATTCGTTTCGGAAGAGACAGGTACGTTAATAGTTAATAGCGTACTTTCTTTTTTTCTTGCTTTCGTGGTATTCTTGCTAGTTACACTAGCCATCCTTACTGCGCTTCGATTGTGTGCGTACTGCTGCAATATTGTTAACGTGAGTCTTGTAAAACCTTCTTTTTTTACGTTTACTCTCGTGTTAAAAATCTGAATTCTTCTAGAGTTTCCTGATCTTCTGGAGATATCATCAGCGAGCTACCATCGACACTCCAAAGTCT
+
<<::7;===>9:6<<<<@@?>@AAAAAA@@@A<@9;;6;A>A@BBBBCDD@BCBCC=B@CCBA?B@CDCC?>=9990;;;;;;;#;@=ABDB=BA@@=@@C=BC>A@ACCI@CEDFDCBB?BCC@C?ECCCCA9979B@A>BCCCCBBBCCCCCCBBB?BBC=996:=@CCCCCCCC@B@>@?8??B@BBDDDDD#DCBBB<A@CEEECCBB=@@@@0AA?BD=@>@C@CDDAC:9:6:=@@CCBB?BBD@CCDDCCCCCCCCCCCCCD9:8:@@BCCD?>>488-:BBB
@ATNG8:04165:03016
GATGGTAGAGAGACTGTAGCGCACCCAGAAGATCAGGAATCTAGAAGAATTCAGATTTTTAACACGAGAGTAAACGTAAAAAGAAAGGTTTTACAAGACTCACGTTAACAATATTGCAGCAGTACGCACACAATCGAAGCGCAGTAAGGATGGCTAGTGTAACTAGCAAGAATACCACGAAAGCAAGAAAAAGAAGTACGCTATTAACTATTAACGTACCTGTCTCTTCCGAAACGAATGAGTAACGTGTGCGACGTGTCTCCTACCATCGACACTCCAAAGTCT
+
55<<8<@BCCA@A;666=::>>;:;)9@@;ACBBBB?B?BAAA;;6:A9>9?A@@@BBB1@<?@@<<8<<8;A:>=??=<=,999(7/737&37<2:>>=;;;@E<A=>><>@A<@@DCA8;:==<>>>?=>8=>;;5;==9;;//)/396;4:<<<AA??<=<=>A=8=>:=8817>?DF7;;A7;;@?>/7719987>@@AA<A>@A>><>:;8///7:99:>?>8=8=>>4>:918===77/6:;77698:665599;?<665=@;:;@@==>><==6:::/
@ATNG8:04169:03034
GATGGTAGGAGACACGTCGCACACGTACTCATTCGTTTCGGAAGAGACAGGTACGTTAATAGTTAATAGCGTACTTCTTTTTTCTTGCTTTCGTGGTATTCTTGCTAGTTACACTAGCCATCCTTACTGCGCTTCGATTGTGTGCGTACTGCTGCAATATTGTTAACGTGAGTCTTGTAAAACCTTCTTTTTACGTTTACTCTCGTGTTTAAAAATCTGAATTCTCTAGAGTTCCTGATCTTCTGGGTGCGCTACAGTCTCTCTACCATCGACACTCCAAAGTCT
+
9:DE;CAB?BDCCBDECCCCCCBCCCCCCC;;9;AAB=CB@C@BBBCDCC?CCAA@?C?BCBB=A=BBBBBBBBB?>>>=<=%<<8=@@@<=BCC<>>B?BB@>=?EBB?BA@@AA??:?AA:>:<<=>=><?:?AAA5;;A?@@@>@AAAA:::B<@??<@>9>;>>>A@@@??;>>>>>2>;A799999*9=888.855///=99<</::::*:=>@@<?=AAAAAA;6606-//==AA;?>>>9:::A@@@@A=<<AA@A=;><====@?@:::5990:;::
@ATNG8:04182:03038
GATGGTAGTGATAGCAGATCAGACACCAGAAGATCAGGAACTCTAGAAGAATTCAGATTTTTAACACGAGAGTAAACGTAAAAAGAAGGTTTTACAAGACTCACGTTAACAATATTGCAGCAGTACGCACACAATCGAAGCGCAGTAAGGATGGCTAGTGTAACTAGCAAGAATACCACGAAAGCAGAAAAAAGAAGTACGCTATTAACTATTAACGTACCTGTCTCTTCCGAAACGAATGAGTACCTCTCAGACGCTCGTCCTACCATCGACACTCCAAAGTCT
+
BBBC?;66;9>@0//<<<BBABDCCC@@@A@BBBBBB7>9>@>::==7:;=?6:>:A<B=B+B?BBAA@BA@@=9.3244444$44.46<;=0:00*00///999939.455:@@:??A>A@?@BBB><0000*0=?=8>:97@@==9>;@::29A@:??>C?BBA>>>:>>=8889>;@@@7;////////#//)352277:9<6<<6658;A;A?BCC@D;;;CCC>C>BBC=D@?=@AAA@AB?A@A@;000@;99:::;???7;:=<<876;:<@D:?888
@ATNG8:04141:03099
GATGGTAGGCACTGCGCACACATCCCAGAAGATCAGGAACTCTAGAGGAATTCAGATTTTTAACATTCAGAGAGTAAACGATTAAAAAAGAAGGGTTTTTACAAGACTCACGTTAACAATATTGCAGCAGTACGCACACAATCGAAGCGCAGTAATGATGGCTAGTGTAACTAGCAAGAATACCACGAAAGCAAGAAAAAGAAGTACGCTATTAACTATTAACGTACCTGTCTCTTCCGAAACGAATGAGTACACATCGTCGTGTCGTGCTACCATCGACACTCCAAAGTCT
+
;;@A?A@@<=:55559:;;9:6>>F>BB=?995:55.69555<;;;?8<8;7//---888'8(---(-////3339917733,33333#33,33(3;;;+888585225////(..36487727555BBCBBBBBBCBBB?BBAC?>>>A>>::5;;:AA;===>>A;<7;AA>>>:=<;>8836>==>9:9779;;<=.7:36...678;<05.3666*/,/:BBA@BBAAAAB=@;???9@@A<@?BAAAABC897;888:;333;343884888=<<<=<<6?A;A989
@ATNG8:04149:03101
GATGGTAGCGCATATCAGCGCAGCCCAGAAGATCAGGAACTCTAGAAGAATTCAGATTTTTAACACGAGAGTAAACGTAAAAAGAAGGTTTTACAAGACTCACGTTAACAATATTGCAGCAGTACGCACACAATCGAAGCGCAGTAAGGATGGCTAGTGTAACTAGCAAGAATACCACGAAAGCAAGAAAAAGAAGTACGCTATTAACTATTAACGTACCTGTCTCTTCCGAAACGAATGAGTACCTCTCAGACGCTCGTCCTACCATCGACACTCCAAAGTCT
+
BBBB<B@@@CDCCCCC?@@BBBCCC?CCC>CCCCAA?A?CECCCCA?AA>B?CBBBBDDD1D?CBBBCCCCCCC=AA99:::*;@;A=BBB<BCC@AABCCCCCC@C@CC@@@A?ABBBBBBBCCCDCCCCC@CCAA?BCCCCCAA<A>ABB?BCDCCCCD?AAAABA?AA=BBB=?@@??8@9949DDCD2DD?D988BBBCC>A==<@C1506?CCCACBBBAAA6;6;AA;AAA>ABFBBBC?AA@CA@@AAAA@@AC?>B<8<<<<?@>?>><@D:<677
@ATNG8:04159:03076
GATGGTAGCGCATATCAGCGCAGCCCAGAAGATCAGGAACTCTAGAAGAATTCAGATTTTTAACACGAGAGTAAACGTAAAAAGAAGGTTTTACAAGACTCACGTTAACAATATTGCAGCAGTACGCACACAATCGAAGCGCAGTAAGGATGGCTAGTGTAACTAGCAAGAATACCACGAAAGCAAGAAAAAGAAGTACGCTATTAACTATTAACGTACCTGTCTCTTCCGAAACGAATGAGTACTGCGTCTCACTCTCGCCTACCATCGACACTCCAAAGTCT
+
CDBB?BA;@CECCCCCCCBBBBCCC=CDDBBBBC@@=@?BBCCCA@>AC?C?BBABBCCC5C?CCCCECCCCCE=BA99999*:B=B;AAA9ACC@CBBCCCBBB?C?CC@BBA?BBCBBACDBBBCCCCCC?BD@@>@BBACC@@=A@CBB>BDDCCBBB@BCC@AA@BA>BAA?ACA@@9???<?BCEC3BB?B>>>BAAA@3718>=>1818=BA@=@BAAABB=@=@BB=CAA?ABBCCBBABBBB@@@;;;BAABC@CCC@DCCBBCCCAA>AB=B@@@
@ATNG8:04171:03084
GATGGTAGTGTGTCTCTGAGAGTAGTACTCATTCGTTTCGGAAGAGACAGGTACGTTAATAGTTAATAGCGTACTTCTTTTTCTTGCTTTCGTGGTATTCTTGCTAGTTACACTAGCCATCCTTACTGCGCTTCGATTGTGTGCGTACTGCTGCAATATTGTTAACGTGAGTCTTGTAAACCTTCTTTTACGTTTACTCTCGTGTTAAAAATCTGAATTCTTCTAGAGTTCCTGATCATTCTGGTCTACTACACTGTACTCTACCATCGACACTCCAAAGTCT
+
>899.444;455;;;9<970//9:66;<///@@@BDD=BC?C@A@@CA@A?A;;:B=A;@;??;@9<<=>><6667<<;;;*5504<<<055;;.55:499)//::<>;A?>=====:==@:@?>699;;<=9<<==:;A;969;;;<===??>=.444.4;3838///9:<;;6;555)56;55555&5<555)5::9;;==<@4====,=9995.66;;:>BBB??@>?<????0006<0/,6AA>999>>=999@@@C@@;?999>?>999>>AB<B???
@ATNG8:04173:03070
GATGGTAGACACGTGTGCTCTCTCGTACTCATTCGTTTCGGAAGAGACAGGTACGTTAATAGTTAATAGCGTACTTCTTTTTCTTGCTTTCGTGGTATTCTTGCTAGTTACACTAGCCATCCTTACTGCGCTTCGATTGTGTGCGTACTGCTGCAATATTGTTAACGTGAGTCTTGTAAAACCTTCTTTTTACGTTTACTCTCGTGTTAAAAATCTGAATTCTTCTAGAGTTCCTGATCTTCTGGAGATATCATCAGCGAGCTACCATCGACACTCCAAAGTCT
+
:;>?;CCDBCBBBBCCCCCE@AACFBBACC:94:9996;A>A@@@@AACB?BABBB?D>AABB?B@BBBBBBB=C>BABBB1A@7B@AA8ABBC>ABB?AA=???>BB<AAB===@@<@AA<A=>>>A>>>>=AAAA<AAAAAAA???AAAAAAA<>>><@A<A<>=>@@@AAA;?>=>>2=:=467666(7<:<;5<===???>>?8===<+=;::>9=:>A=AAA@>>>;A<AA;;<A4=;A;;=<@>@>>AB>>@>>>??9949;9666;9774;;16669
@ATNG8:04177:03092
GATGGTAGCGCGACACATAGATACAGTACTCATTCGTTTCGGTAAGAAGACAGGTACGGTTAATAGTTAATAGTACGTACTTCTTTTCTTGTCTTTCTGTGGTATTCTTGCTAGTTACACTAGCCATCCTTACTGCGCTTCGATTGTGTGCGTACTGCTGCAATATTGTTAACGTGAGTCTTGTAAAACCTTCTTTTTACGTTTACTCTCGTGTTAAAAATCTGAATTCTTCTAGAGTTCCTGATCTTCTGGATAGCGACGCGATATACTACCATCGACACTCCAAAGTCT
+
5;<=7<@;??///<<<9;655<?>9;44449883:::=4=>.55.55.5;://)////)/27277/4.4.44444489944045;;+<<044666.7///?87:<?>B8777AABBCCGFGFCC@DCC>B?ABCCCCCC?CBBB@CFCBCCCCCCCCBBB@@=@@@?BB?B@BBBBABBEE@CBBBB:A;@;;;;;;*;@BBE@C@AABBAABC?@A@B,AABBB@B@CB@BBCBCCD?B?BFDCBB?A@B?CBBBBCBBAABCDDB@AEBB@BCCBBBCBBB?BC<CAA@
@ATNG8:04178:03091
GATGGTAGCTCTGCTCTGACTCTCGTACTCATTCGTTTCGGAAGAGACAGGTACGTTAATAGTTAATAGCGTACTTCTTTTTCTTGCTTTCGTGGTATTCTTGCTAGTTACACTAGCCATCCTTACTGCGCTTCGATTGTGTGCGTACTGCTGCAATATTGTTAACGTGAGTCTTGTAAAACCTTCTTTTTACGTTTACTCTCGTGTTAAAATCTGAATTCTTCTAGAGTTCCTGATCTTCTGGCGCTCTGTCACGTCTGCTACCATCGACACTCCAAAGTCT
+
===?;@A><<<>>==;<;<<A=<<<5444444.3:::3<<8<:=@=>9669<<;65159<<<>9>:>666@@>;;6;<;;>)00+0<@>9966>466>9==7696>A>:?BBBCCBC?@A@;>:;:5995992:9:?;?>C@@?AABB@@@@?=<8>;;6:A>A<??@ABBA@>=<9999&9<@<99::;(;AAAD<B;;000=0//)///&//455.56<<8=>A;;;<8<7<;;<<<7<@C:CB==@=<@@@=<88.-----(/;9;998833,33(3833
@ATNG8:04181:03085
GATGGTAGCGCACACATAGATACAGTACTCATTCGTTTCGGAAGAGACAGGTACGTTAATAGTTAATAGCGTACTTCTTTTTCTTGCTTTCGTGGTATTCTTGCTAGTTACACTAGCCATCCTTACTGCGCTTCGATTGTGTGCGTACTGCTGCAATATTGTTAACGTGAGTCTTGTAAAACCTTCTTTTTACGTTTACTCTCGTGTTAAAAATCTGAATTCTTCTAGAGTTCCTGATCTTCTGGGTCTCTCTCTCACGCACTATCGACACTCCAAAGTCT
+
BBBB@BCCBBBCBCCCBBDCCCBBBCCCBA995;@AA=CHAD@CBB@DCC@CCCCC?C?BBBC?B?@@@BCBDDD@CCCCC2CDAD@@@<?B@B?BA@=AB=AAABCD@CEFDDCCC@CBB@C@CCCC9:9C@CCCC@CCCCCCBBBCCCCCDAA=BCC@CB?B@CBBABBDBB@BCCCC;D@C?@@@@@,>@AAB>BDCBBBBBBB5;;;;*;ABCCAB@BF@CCCCBBB@B@CCCCCC@B?BB=BCCCBBBCBBBBCCCBCDCBBACCCCC?CD=CBAA
@ATNG8:04134:03138
GATGGTAGTACATGTAGACGACACCAGAAGATCAGGAACCTCTAGAAGAATTCAGATTTTTTAACACGAGAGTAAACGTAAAAAGAAGGTTTTTTACAAGACTCACGTTAACAGTATTGCAGCAGTACGCACACAATCGAAGCGCAGTAAGGATGGCTAGTGTAACTAGCTAGAATACCACGAAAGCAAGAAAAAATAAGTACGCTATTAACTATTAACGTACCTGTCTCTTCCGAAACGAATTTAGTACAGAGAGTACGATATGTCTACCATCGACACTCCAAAGTCT
+
ABCC@CDBB===>>CCCDC;;;@B<@BC?CBCBAC?B6;8:AAABC?CC?B?BBBBBCFFF)B?BBB@BADBBBC;@>@@=>@,:;5:2;;;;;$:@A>BBBDCCCCC?C?AABBCB>BA@AABBCBCBBBDDAB?BB>>;@CDAAAB@8@=@@A>ADCCCCCC?A>>>@>>>@;@@@188888-6==9888889%8@9<888??AAB6;7;;;<0818>@@@?AAACEBC@C@BBB=AAA=AA=ABBDDDDAAAAABCBBBCBBBBB>:6:AA==>B@>>:AC>C@A>
@ATNG8:04137:03112
GATGGTAGTGTCATATGAGAGTGTGTACTCATTCGTTTCGGAAGAGACAGGTACGTTAATAGTTAATAGCGTACTTCTTTTTCTTGCTTTCGTGGTATTCTTGCTAGTTACACTAGCCATCCTTACTGCGTTTCGATTGTGTGCGTACTGCTGCAATATTGTTAACGTGAGTCTTGTAAAACCTTCTTTTTACGTTTACTCTCGTGTAAAAAATCTGAATTCTTCTAGAGTTCCTGATCTTCTGGACGACGCGCACTGACACTACCATCGACACTCCAAAGTCT
+
AABB>ABBAABCCFJFDCCBBBCCCCCBBC??>@CCC=CC@C@BCCBECC@CCCBB?B@BBCC?C@DCBBABBEE?AAAA@1@B>ABCB:@A9979B@=@C<AABDEG?BBCCFCCC@CBB?B?CCCC@99949@@@?BCCCCBBBCCCCCBA@@=@BB@BD@D=AACCCBCBB?A@@@@7@=@;=====,=@>=@6::CBCBCCC;;;;;;%;AABC@B@BE@CCCCABB@D?AABDBB?BBC@BCCCDAAACE@@@CCCCCBB?BCCBBBBBBB=??8@@@@
@ATNG8:04137:03127
GATGGTAGGCGTGTGAGAGTCTGCCCAGAAGATCAGGAACTCTAGAAGAATTCAGATTTTTTAACACGAGAGTAAACGTAAAAAGAAGGTTTTTACAAGACTCACGTTAACAATATTTGCAGCAGTACGCACACAATCGAAGCGCAGTAAGGATGGCTAGTGTAACTAGCAAGAATACCACGAAAGCAAGAAAAAGAAGTACGCTATTAACTATTAACGTACCTGTCTCTTCCGAAACGAATGAGTACGAGGGTCAGAGCAGAGCTACCATCGACACTCCAAAGTCT
+
<>==@BGC?BD@@@BBCCB@@@BB>4;CCAAA::;C?C>BBCCBBB?@@=@?B?>999999%9<?@A987>@??B<BBBBBAA299278<>>?.97?<AAB=>>>@@;@=CA6<666-8>>?@@@AAAAB@?==@;AA@@:>>?AAA:85::><@<@::;@@@@<@@??BB?BB?BB?:?=666.6//*/@>>@,///8888D@887:==@@@D=B=B=778<AAA@==>7;7;AD:>BB?A@>>///7///*/;=>==>A@??@A??;?;??BAA>AA<AD9@===
@ATNG8:04143:03151
GATGGTAGCAGACGTGACAGAGCGCCAGAAGATCAGGAACTCTAGAAGAATTCAGAATTTTTAACACGAGAGTAAACGTAAAAAGAAGGTTTTACAAGACTCACGTTAACAATATTGCAGCAGTACGCACACAATCGAAGCGCAGTAAGGATGGCTAGTGTAACTAGCAAGAATACCACGAAAGTAAGAAAAAGAAGTACGCTATTAACTAATTAACGTACCTGTCTCTTCGAAACGAATGAGTACTGCGTCTCTCTCTCGCCTACCATCGACACTCCAAAAGTCT
+
A@AA;555:;995566<<==BBBBB@CAB>@@@BBC?B?A??;>>>8@@>@88;37.3<=<+=7==8::9=3777)3349;;;(55.5.555&5<<9>>>><;;>@<??BB@CCC@CBB;;;CEICCCFCAAA=@@@?;>AA?@@9:8;@BBB>AAB@;:9:59@@@::59A<877>BB@==3;00+00000$0@<ACAB@>00/5:57//+/6:6:;===<998AB??<?:>?8>AB:==BCBBCB??>BBBABCC@@@DC?@@@=?AC:::@<<<1989(99;;
@ATNG8:04146:03114
GATGGTTGTGTGTCTCTGAGAGTAGTACTCATTCGTTTCGGAAGAGACAGGTACGTTAATAGTTAATAGCGTACTTCTTTTTCTTGCTTTCGTGGTATTCTTGCTAGTTACACTAGCCATCCTTACTGCGCTTCGATTGTGTGCGTACTGCTGCAATATTGTTAACGTGAGTCTTGTAAAACCTTCTTTTTACGTTTACCCTCGTGTTAAAAATCTGAATTCTTCTAGAGTTCCTGATCTTCTGGCTCTCGTAGACAGATACTACCATCGACACTCCAAAGTCT
+
::9::>8ACBBBCGGG<;;BCBBBBB@@@DBB?BCCE>BB?B?BBCCBBB@CCCCC@CACCBC@CBAAACD;;0A=AAA@@000-/:<@5CF;;;:CC?BB;:;CCCFACCCCBBBD@DDC?A?BCBAAB;;7;BCB?CBCBBBCDCCCCBBCCC@<<;ACC@E;;;DCCCCEDGIBBBB:B@J5;<;<;*;BEFF=<;;0;;AA>?:?@@@1A@@?E?B?BD?BBCCCCB@C@BBBCBB:;;D@CB;;;LFCDEDGDBB;;<CCD@@@AAABCCB?BC@C???
@ATNG8:04152:03115
GATGGTAGCTATACGTATATCTATGTACTCATTCGTTTCGGAAGAGACAGGTACGTTAATAGTTAATAGCGTACTTCTTTTTCTTGCTTTCGTGGTATTCTTGCTAGTTACACTAGCCATCCTTACTGCGCTTCGATTGTGTGCGTACTGCTGCAATATTGTTAACGTGAGTCTTGTAAAACCTTCTTTTTACGTTTACTCTCGTGTTAAAAATCTGAATTCTTCTAGAGTTCCTGATCTTCTGGATAGCGACGCGATATACTACCATCGACACTCCAAAGTCT
+
BBDD@DBCBB=CBBBAICEFFDCCBBBACC:9;:GDD=CC@C@BBBBBBC@BCCAA?A?BBBC?B?BBBBBB@A@?AA@AA3BB@BBBC;BBBB>BBB?BC>==>DCC?AAAA===A:@@A:@;>>>>>>??=B>>>9?>A@>>>>>AA@@??>>:>>>=AA=A<A@@@>>>=>9?>?DC5A:@8;;CAA.@@AAA589<99:AAAA=@@@@/@>>>?<?<>>=A=>>>>>=?;?@><=>8;:A<A?==DAAA===???DA?@?A;AAAAA@A><<<@@7@>>=
@ATNG8:04155:03158
GATGGTAGAGAGACTGTAGCGCACCCAGAAGATCAGGAACTCTAGAAGAATTCAGATTTTTAACACGAGAGTAAACGTAAAAAGAAGGTTTTACGAGACTCACGTTAACAATATTGCAGCAGTACGCACACAATCGAAGCGCAGTAAGGATGGCTAGTGTAACTAGCAAGAATACCACGAAAGCAAGAAAAAGAAGTACGCTATTAACTATTAACGTACCTGTCTCTTCCGAAACGAATGATTACCTCTCAGACGCTCGTCCTACCATCGACACTCCAAAGTCT
+
<8>?8<BCCDFCAAAGEE@BAA;;;)9@?>@@ABA@=A@BAB???????9??AAA?????.?:??8<773;;;;39999999(9949.555&59;;;;;===?CCADAGG@CCC@DCCBDCCCCCCCBBBAA=AAAB?BCBBBAAA?B?CAA?ACCCCAAA?BAAC?>8??;?AA?AA:::27::9::;;;+:A9>888A@>>@7;5;@;;1819>B@@=@C@@@BB@D@CCC?DAB>@?AA=::89AAABCCB???::9A375:5;=<<788==>3@@9@B@@
@ATNG8:04157:03121
GATGGTGTGTCATATGAGAGTGTGTACTCATTCGTTTCGGAAGAGACAGGTACGTTAATAGTTAATAGCGTACTTCTTTTTCTTGCTTTCGTGGTATTCTTGCTAGTTACACTAGCCATCCTTACTGCGCTTCGATTGTGTGCGTACTGCTGCAATATTGTTAACGTGAGTCTTGTAAAACCTTCTTTTTTTACGTTTACTCTCGTGTTAAAAATCTGAATTCTTCTAGAGTTCCTGATCTCTGGAGATATCATCAGCAGCTACCATCGACACTCCAAAGTCT
+
>:AA00/;<<>CCCCCDDCCCBBBCBBBCAA=A@@@<AF@E@CCCCCBC@CCECC?B?BCCC?C@BCBBBBCCDABBBBB3AC?B>??9?@9:6:BA;BC?AABCEF@CCCCCCBB?BCC@C?BBDCABAC@CCCC@CBCCDCCCBBBBCDCCC?CCC?BB?B?CBBBBCBCC@CCBBB6@:?;9999999#:BAAB>BBECCCDCBB<@BAB0BBBBC?A?AC@BBBBCBC?C@CCCCCAAAC@CFCCCCDCBCDCCCCCCCB?@@@BBBBBAA<@@:A:::
@ATNG8:04158:03136
GATGGTAGTATATCGCGTCGCTATCCAGAAGATCAGGAACTCTAAGAAGAATTCAGATTTTTTTAACATCGAGAGTAAACGTAAAAAGAAGGTTTTTACAAGACTCACGTTAACAATATTGCAGCAGTACGCACACAATCGAAGCGCAGTAAGGATGGCTAGTGTAACTAGCAAGAATACCACGAAAGCAAGAAAAAAGAAGTACGCTATTAACTATTAACGTACCTGTCTCTTCCGAAACGAATGAGTACATAGATATACGTATAGCTACCATCGACACTCCAAAGTCT
+
//8:7<AAB>DBBCFDCCCDDBBDC=A9605<<55616./99//)/;5::48455555>>>>>#504333:833488808733333$3949-3333$39939;==>>>=E@B?BC?BBA?B@@ACBECDCCCCCCCC?AABD?BBBB@??A5949>>;@CCBBCCC?AAABBB>BB?BBA=@@999,8;;9868888%/<7<///<<<//,/378:;161:AB@@=@BABBBB?C?CCC=CCC?CBACCCCA@@ABBBCA@???AAADA??:>>>>?@><<<999/<8:6
@ATNG8:04158:03156
GATGGTAGGACGAGCGTCTGAGAGGTACTCATTCGTTTCGGAAGAGACAGGTACGTTAATAGTTAATAGCGTACTTTCTTTTTTTCTTGCTTTCGTGGTATTCTTGCTAGTTACACTAGCCATCCTTACTGCGCTTTCGATTGTGTGCGTACTGCTGCAATATTGTTAACGTGAGTCTTTGTAAAACCTTCTTTTTTTACGTTTACTCTCGTGTTAAAAATCTGAATTCTTCTAGAGTTCCTGATCTTCTGGCGCTCTGTCACGTCTGCTACCATCGACACTCCAAAGTCT
+
55==9=??;?@@BBBBCCCBBDCC?CBBBDAA<@BBB=BC?C?CCCCCDD@DDCCB@C?BBDD?CADDDC@@@999.9ADCCCC#;;:;ACC=BBBB>BCA=AD?A@@BBJBDDDDDBBB?CCC?D?CC@@@@999,9??@?CDDCCCDBBBBBECCBC@BAA?AB?B?BBBB@?B::90;CCCD:C?C>;;;;;;;#;CCDF>DBBBCCCCCC@CDDD2DBABC?@<@D?AAABCCC@C@BBA@BB=AAB@BBCBBA@DDDDDCBBBCBAA?ABBBBBCBAA58839>99
@ATNG8:04171:03115
GATAGAGAGAGCTCTCTCATCGTACTCATTCGTTTCGGAAGAGACAGGTACGTTAATAGTTAATAGCGTACTTCTTTTCTTGCTTTCGTGGTATTCTTCTAGTTACACTAGCCTATCCTTACTGCGCTTCGATCGTGTAGCGTACTGCTGCAATATTGTTAACGTGAGTCTTGTAAAACCTTCTTTTACGTTTACTCTCGTGTTAAAAATCTGAATTCTTCTAGAGTTCCTGATCTTCTGGGCTGCGCTGATATGCGCTACCATCGACACTCCAAACTCTATC
+
;;C?@@@@A@@B000//////5<;;>>ABAFEIM?BB@CACBCDBBB?AA:559<7;<<@8?:::A@?@@7<13333&3347333(3:7707;?8?@=??:;?673333222+2.:8.3(...565555888:355;///6223----22282:>>;?A4828:====?>>9:8888(84<48888)8:<<A5;==;;9///;48889)75876292789????@8828288<=;B7;;=B:?;;7997668888979:9948><:8;=333069)--2265-
@ATNG8:04175:03134
GATGGTAGGTACTGCGCACACATCCCAGAAGATCAGGAACTCTAGAAGAATTCAGATTTTAACACGAGAGTAAACGTAAAAAGAAGGTTTTACAAGACTCACGTTAACAATATTGCAGCAGTACGCACACAATCGAAGCGCAGTAAGGATGGCTAGTGTAACTAGCAAGAATACCACGAAAAGCAAGAAAAAAGAAGTACGCTATTAACTATTAACGTACCTGTCTCTTCCGAAACGAATGAGTACGAGAAGAGCACACGTGTCTACCATCGACACTCCAAAGTCT
+
A>EK@B;9044995444:99==;:9)54;49556<=9B:>BB@@@C?BC?B?A@@;;;;-99<<=998B=<<D=839;;99(9<99.999-955.5;;;<@=<<;>?BB?@@?<??::;CCCBBECBBBBEAC@@@699@ABBBB;@=A;;6:C@ABBBC@CBB???<@?>??><>=8878*8>;8=?>???(?@=@=>>>>CAA<@8;:??5;5;>@@@?BBCCBA@:=9999,8==288===<:;;00*/7599:556975522........553505;/6222
@ATNG8:04175:03144
GATGGTAGCTATACGTATATCTATGTACTCATTCGTTTCGGAAGAGACAGGTACGTTAATAGTTAATAGCGTACTTCTTTTTTCTTGCTTTCGTGGTATTCTTGCTAGTTACACTAGCCATCCTTACTGCGCTTCGATTGTGTGCGTACTGCTGCAATATTGTTAACGTGAGTCTTGTAAAACCTTCTTTTTACGTTTACTCTCGTGTTTAAAAATCTGAATTCTCTAGAGTTCCTGATCTTCTGGGTGTATCAGCGAGTATCTACCATCGACACTCCAAAGTCT
+
CCCD?BBCCCCCCCCCCCDDDBBBCCBCCC@@;>999,;C?C@CCCCCCC?CCBBA>B?BBBB=A>BCBBBBBC?8777777$77,798:28A?A?BBB?@?:>;?A999:CCBACAA:??A0505>>=AA@@:@AAA;A<<<==>??@@AA>>>B78::<AB=A9==>@@@AAA=@@@@@6@<=656555'7=666.677///=<:==5=>=>/>=>>A=A=??????6665;-//:7:;///==6998@>>>>>>CAAAA>@>>:=>=><=;<8;06606669
@ATNG8:04176:03110
GATGGTAGCGCACACATAGATACAGTACTCATTCGTTTCGGAAGAGACAGGTACGTTAATAGTTAATAGCGTACTTCTTTTTCTTGTCTTTCTGTGGTATTCTTGCTAGTTACACTAGCCATCCTTACTGCGCTTCGATTGTGTGCGTACTGCTGCAATATTGTTAACGTGAGTCTTGTAAAACCTTCTTTTTACGTTTACTCTCGTGTTAAAAATCTGAATTCTTCTAGAGTTCCTGATCTTCTGGCTCTCGTAGACAGATACTACCATCGACACTCCAAAGTCT
+
BEFD@CB==@C?>>>@CABADD@@@@@B=>>B:BCCB9@@16.5555555.55==A;BADCAA=@=ABB<<<=::344444$4<38=>?=4>::??9>==6<><0//??C@CCCDDCCE@CCC@C?DCBB@AAB?@?A@@CCCCDCCCCCCCCCCCC@9:;@CC@C?A@@ABCCCC@BABAA8A=@>;;;;:*;@@@@<BBBBCDBABA=@C@C,AAAAB?C?CCACCCCCCC@C?BCBDCC?BBB@CCCCCCCCBBCCBBCCCCBB@BBCBBBCDFD>A@<@@@?
@ATNG8:04178:03152
GATGGTAGTGTCATATGAGAGTGTGTACTCATTCGTTTCGGTAAGAGACAGGTACGTTAATAGTTTAATAGCGTACTTCTTTTCTTTGTCTTTCTGTGGTATTTCTTGCTAGTTACACTAGCCATCCTTACTGCGCTTCGATTGTGTGCGTACTGCTGCAATATTGTTAACGTGAGTCTTGTAAAACCTTCTTTTTTTACGTTTTACTCTCGTGTTAAAAATCTGAATTCTTCTAAGTTTCCTGATCTTCTGGATAGCGACGCGATATACTACCATCGACACTCCAAAGTCT
+
4444.44?@@:56;;;?A@B;9:999559;:93//.-(-6(--(---5588*/////39399=??(;5;AA;;;;>>7<;>>.49:49:3>>8?=><;6;373(386333735.5=>>@CCCACCDACACECB>>00*0>AA>ACCCDCCCCCCCDCBCB?CCC?998:?AACBCCBBB?BBBBB;B@B@CCCCCCC#@@9999*9B@@BBCCDC?CCCC5CBBBB4:4;<5;CC@;;;0;>BBBDBB?BCDACCCHBCBCECCCDCCBBBCC=AACAABCDBB>@@8BB@@
@ATNG8:04180:03128
GATTCTGCAGCACTCTGTCCAGAAGATCAGGAACTCTAGAAGAATTCAGATTTTTTTAACACGAGAGTAAACGTAAAAAGAAGGTTTTTACAAGACTCACGTTAACAATATTGCAGCAGTACGCACACAATCGATGCGCAGTAAGGATGGCTAGTGTAACTAGCAAGAATACCACGAAAAGCAGAAAAAGAAGTTACGCTATTAACTATTAACGTACCTGTCTCTTCCGAAACGAATGAGTACTGTATCTATGTGTGCGACTACCATCGACACTCCAAAGTCT
+
<;<49588///<:::>==B=@;;59;99??499@>595<<;?;:B?BBBBBBB=<<#;7::;99::554=5=;:9::9(9:.5.5555$5>>7666;99:>:5>;??499D?@??B@@@CCCCCBBBCC@CDECCD@@?=>993;5::93:AAABCBC=@777;;5;?8>?:6;92555'57758888'33...(.3355993826655/5.37>0/)/00/444585:<<3::<4444;:99343;9::=888<86:---8--)-786555799/55-;;;;
@ATNG8:04135:03165
GATGGCGAGAGTGAGACGCAGTACTCATTCGTTTCGGAAGAGACAGGTACGCTAATAGTTAATAGCGTACTTCTTTTTCTTGCTTTCGTGGTATTCTTGCTAGTTACACTAGCCATCCTTACTGCGCTTCGATTGTGTGCGTACTGCTGCAATATTGTTAACGTGAGTCTTGTAAAACCTTCTTTTTACGTTTACTCTCGTGTTTAAAAATCTGAATTCTCTAGAGTTCCTGATCTTTCTGGGTGCGCTACAGTCTCTCTACCATCGACACTCCAAAGTCT
+
BCBCABCBCCBBB@@@0//=<=BCCC@@=ACCC=CD@C?BBBCCCB?CCCCCBA?BCCD=@=@BBDCABBA<77777$:7,3ABD=A?AA>BBC@BB>778CAA>ACCBA@AA>AAA:@:>>>AA@@@;AA;;7;>>>><<=>B>>?>>>A9>>>=@@<@<AA>><>AAA<A@@@@3?:?<@@>>>.==999.5/////:77;A9@@A@.=><@@<@;>>>@>:://*/6::=A>==-88:<4::;A??>>>=>>>>>A@@@9=///==;=;;677.733-
@ATNG8:04136:03189
GATGGTAGGCGAGATTGAGACGCAGTACTCATTCGTTTCGGAAGAGACAGGTACGTTAATAGTTAATAGCGTACTTCTTTTTCTTGCTTTTCGTGGTATTCTTGCTAGTTACACTAGCCATCCTTACTGCGCTTCGATTGTGTGCGTACTGCTGCAATATTGTTAACGTGAGTCTTGTAAAACCTTCTTTTTACGTTTACTCTCGTGTTAAAAATCTGAATTCTTCTAGAGTTCCTGATCTTCTGGATATGAGTGACTCGTGCTACCATCGACACTCCAAAGTCT
+
<<==?C@@>ACCBCCACICC;9:ABCBBCCCC@CCCC<BB@D?BBCCCDD?BBB??<?AEEBB?B?BBCCBCDB@<77888':=1=78:9&5@?@=BBB>@?<<<<A@?<@@==>BAA=CCC;@;@>>>@??A=AAAA<A>>>>>>@@@@@@=>>><;;;;@@<@<@@>>>?@@@:???DD5?;?<?9999+68666),,,,,,7<6;7;A@@/@>>>@<@;;;7;==:;//-/9;<<@@@7;;B<@?==;;;:B@A@AA??>AAA=@>=>@@>A@>:9908995
@ATNG8:04142:03172
GATGGTAGGAGACACGTCGCACACGTACTCATTCGTTCGGAAGAGACAGGTACGTTAATAGTTAATAGCGTACTTCTTTTTTCTTAGCTTTCTGTGGTATTCTTGCTAGTTACACTAGCCATCCTTACTGCGCTTCGATTGTGTGCGTACTGCTGCAATATTGTTAACGTGAGTCTTGTAAAACCTTCTTTTTTACGTTTAACTCTCGTGTTTAAAAATCTGAATTCTCTAGAGTTCCTGATCTTCTGGTGTCTGATCTGTATCACTACCATCGACACTCCAAAGTCT
+
>>==?BEC?BBBAAAGB@@@CCBBABCC>>BB?AAA?CC@D?;<:@>>>;?C==@=A00//;6:6:;=BBBA:B@@AA@A@(;;,/-666/--.36.335.2.(/667//(.33.229=:A??:?8:;;=;9:==CBAA;@>>>==>@?@?A@?>==197:;@B=D=777///:66166788)68=87/////%/6---(-(-6---7778907;;;)8...3.3.569===<::6:166<68:166:5633///7==BCBBAA>99//*/::::<<///)//)/>??
@ATNG8:04149:03183
GATGGTAGGACGGAGCGTCTGAGAGGTACTCATTCGTTCGGAAGAGACAGGTACGTTAATAGTTAATAGCGTACTTCTTTTTCTTGCTTTCGTGGTATTCTTGCTAGTTACACTAGCCATCCTTACTGCGCTTCGATTGTGTGCGTACTGCTGCAATATTGTTAACGTGAGTCTTGTAAAACCTTCTTTTTACGTTTACTCTCGTGTTAAAAATCTGAATTCTTCTAGAGTTCCTGATCTTCTGGCACGACTCTCACACGCCTACCATCGACATCTCCGAAAGTCT
+
55=>8:;<8;/0)////99?A??9949:@@@@@=B::6:B?B@CCCCCCC@CCCC@;@=;;;EAGBDBBABAABB?@@@A@0AC>B@AB;AB;;9;BC?CF<;;AC@A=ABDBCBBB@BEM@C@CCBBCCCE?BCCD?CBB@@@;;;BCCDCBCB?B;;8;C?C;;;HDECCCC@CCBBB=B@C@BBBBB2BBBBC>BACCGCCCBB?BBBB0AAAAC?B?AB>@@@BB<<6<+0000<86:.0*0////5544:<<=565265>:=<879-,,,,2(,,2,7778
@ATNG8:04172:03189
GATGGTAGACATATCGTACTCTCTGTACTCATTCGTTTCGGAAGAGACAGGTACGTTTAATAGTTAATAGCGTACTTCTTTTTCTTGCTTTCGTTGGTATTCTTGCTAGTTACACTAGCCATCCTTACTGCGCTTCGATTGTGTGCGTACTGCTGCAATATTGTTAACGTGAGTCTTGTAAAACCTTCTTTTTACGTTTACTCTCGTGTTAAAAATCTGAATTCTTCTAGAGTTCCTGATCTTCTGGGCTGCGCTGATATGCGCTACCATCGACACTCCAAAGTCT
+
:::?7:;;BCCDD?==???=@===@====5557543=/44247><:;;==4977333(3399==7:7::3338832+22555'57+2222'27;4;,333,22+22277;28522299:688<6?4==9<88:<<AA??;>>@???>=::<<<///7777;:9819:>>?@AAABB7;;@GD2?:=:>=AAB/?????9?;;;??>===8====+=;;;@=B;>><>:<;///6:966;==A7;;CB:?;;;@?;;;=====;;;BB<??ABAAA@@@<AA:@@@A
@ATNG8:04187:02568
GATGGTAGCGCACACATAGATACAGTACTCATTCGTTTCGGAAGAGACAGGTACGTTAATAGTTAATAGCGTACTTCTTTTTCTTGCTTTCGTGGTATTCTTGCTAGTTACACTAGCCATCCTTACTGCGCTTCGATTGTGTGCGTACTGCTGCAATATTGTTAACGTGAGTCTTGTAAAACCTTCTTTTTACGTTTACTCTCGTGTTAAAAATCTGAATTCTTCTAGAGTTCCTGATCTTCTGGTATGACTAGTGTACTACTACCATCGACACTCCAAAGTCT
+
AABB=@?;@CDAABBBBBCCCCBBBCCCBB@@<@AA@9AA7;6;BCECBA>BDDCD?B?BBBC?C@CCBCCBBB@=;::;:);@5:3==4<<<<7;;@=@G@ECBCCCABABCCECC@CCCAD@CCCC?AAB=@ACB@BCCCCBA@DCCCEBCAB@CBC?BB@C?AABBBCCCE?A@@@@3?>@>;;;;;*;A@@A6;;AABBCBBA5<;;<*;CCBCACACKGCCCCCBB@B@CCCCCC@CBB?BCCCCCCCCDECCBCBCCCB?BBBCCCBBAA;><5>@::
@ATNG8:04190:02600
GATGGTAGACACGTGTGCTCTCTCGTACTCATTCGTTTCGGAAGAGACAGGTACGTTAATAGTTAATAGCGTACTTCTTTTTCTTGCTTTCGTGGTATTCTTGCTAGTTACACTAGCCATCCTTACTGCGCTTCGATTGTGTGCGTACTGCTGCAATATTGTTAACGTGAGTCTTGTAAAACCTTCTTTTTACGTTTACTCTCGTGTTAAAAATCTGAATTCTTCTAGAGTTCCTGATCTTCTGGAGATACACATGATACTCTACCATCGACACTCCAAAGTCT
+
DCBF?BCCBBCCBBEAAA>B@>@@BA@@BCBB?@@AA<AA?B?BBBBB@?8;9AAC@D>AABB@B?BBBBCAA?A<99787(386;AAA7>BAA<@::39?;8983;;68@A:;;BB==>><><AA?::;;;=BAAA<==>A@?@>>>AAA@>>>9;;;<@@<@<?AAAAAABB8==AAA5A=A8==AAA/@@@AA7==AAAAA>==68888*8///@9=7??<@AA@???<B<BB?@@@<==>=AA>====A;<;AAAA??AAA<?=>AAAA@@@<>>6=<AA
@ATNG8:04193:02600
GATGGTAGCACACGAGATCTCATCGTACTCATTCGTTTCGGAAGAGACAGGTACGTTAATAGTTAATAGCGTACTTCTTTTTCTTGCTTTCGTGGTATTCTTGCTAGTTACACTAGCCTATCCTTACTGCGCTTCGATTGTGTGCGTACTGCTGCAATATTGTTAACGTGAGTCTTGTAAAACCTTCTTTTTACGTTTACTCTCGTGTTAAAATCTGAATTCTTCTAGAGTTCCTGATCTTCTGGTATACACACTCGCTCGCTACCATCGACACTCCAAAGTCT
+
55<=9=@;@B@@?<>=;66666===B@@?>=C>CAA@89;.5.5=99>BA>AB><=:@-0/8947::A>??>;7>379898$3917787.7877-8396<?/4788<A;@@@>=://)//66052788//...28777,2255577<<;<<<///8)//548:0858>><A:::7496888(89>9>>>>>+==>>>9?===@??>>>0778)8::;?<@<??;>>@@???<@<@@A???<@@@=??>=>C==///===AA;::@8===>>AB====BB:@<<<
@ATNG8:04196:02586
GATGGTAGGACGAGCGTCTGAGAGGTACTCATTCGTTTCGGAAGAGACAGGTACGTTAATAGTTAATAGCGTACTTCTTTTTCTTGCTTTCGTGGTATTCTTGCTAGTTACACTAGCCATCCTTACTGCGCTTCGATTGTGTGCGTACTGCTGCAATATTGTTAACGTGAGTCTTGTAAAACCTTCTTTTACGTTTACTCTCGTGTTAAAAATCTGAATTCTTCTAGAGTTCCTGATCTTCTGGTGTCGTCTATCATGTACTACCATCGACACTCCAAAGTCT
+
444:7<B@;@A@;;6<==<;;;AA=BCBBBCDACBEF>BB?B@DDCCBCD@CDECB@C@CCCD?B@CCDCCBDC@<99999*:B=AACC=BC;;;;CD@BB=;:;BCCACDDCCCDD?BBB?C@EDAAAA@?:?@BB?CABBBCBBCCCECBAA@=A?@<@B?B@BBCBBCCCD@C;;;;.;>B>;;;;.;CAAB>BBCEDCCCCC@CCCC5EBBDE@CACC?BBBDDCC?B?BCCDCC@C?@;@B@BBBCCBGDCBBBCDCCD?AAACCCBAAA@BB>CC@@
@ATNG8:04197:02596
GATGGTAGAGTACAGTGTAGTAGACCAGAAGATCAGGAACTCTAGAAGAATTCAGATTTTAACACGAGAGTAACGTAAAAGAAGGTTTTACAAGACTCTCGTTAACAATATTGCAGCAGTACGCACACAATCGAAGCGCAGTAAGGATGGCTAGTGTAACTAGCAAGAATACCACGAAAGCAAGAAAAAGAAGTACGCTATTAACTATTAACGTACCTGTCTCTTCCGAAACGAATGAGTACGAGAGAGCACACGTGTCTACCATCGACACTCCAAAGTCT
+
8<4569>BBCBBBCCCBBBBDCB@@=A;;4;@??;;6::>AAAA?@<?C>A=@>>:999+:;ABABBBA???9<?:949*4>6;.555&5<>:AECCCCC;;6;>@@<@;;29?@?ACBCCCBBBBBBA?BBBB@CBABAA@@;@;>::7;BBAACBB?:::A@A>BB????<??@@@8:::3:====,=<8=@@==????<?=BDAA<?:>;A;<7<BCDDDD@E@BAA<AAB=AABBBCBBBBBBBBBBBBBBBBAB=<<;@788>AA@AA7;;1;;;;
@ATNG8:04197:02606
GATGGTAGTGTCATATGAGAGTGTGTACTCATTCGTTTCGGAAGAGACAGGTACGTTAATAGTTAATAGCGTACTTCTTTTTCTTGCTTTCGTGGTATTCTTGCTAGTTACACTAGCCATCCTTACTGCGCTTCGATTGTGTGCGTACTGCTGCAATATTGTTAACGTGAGTCTTGTAAAACCTTCTTTTTACGTTTACTCTCGTGTTAAAAATCTGAATTCTTCTAGAGTTCCTGATCTTCTGTAGACGTGCATATATCTACCATCGACACTCCAAAGTCT
+
CBCC?CCCBCBBCCECDEBBBCCCC@BBEC@A?ACCD>CC?B?BCCCCCD@DFFBB?BABBBB?BACEEBAAADD?CCCCC1CD?BABD=BBCB?B@@<@C=AABECC@CCCCCEFG>CBB@D?DCCC@@AA?BBCC>BACBBCBCCCCCECB@@>@BB@BC@C@BBBBBBCCC?B::::.:<?;:::::*:@ABE<@@BCCCDBBBACCCC5CCBBC@D@CC?CDCCBBB?B@CBBBBC@BBBBCCCCCCBBBCCDCBABDD@@@@BCC@@@B?CB=B@@@
@ATNG8:04203:02590
GATGTAGTGTCGATATGAGAGTGTGTACTCATTCGTTTCGGAAGAGACAGGTACGTTAATAGTTAATAGCGTACTTCTTTTTCTTGTCTTTCGTGGTATTCTTGCTAGTTACACTAGCCATCCTTACTGCGCTTCGATTGTGTGCGTACTGCTGCAATATTGTTAACGTGAGTCTTGTAAAACCTTCTTTTTACGTTTACTCTCGTGTTAAAAATCTGAATTCTTCTAGAGTTCCTGATCTTCTGGAGATACACATGATACTCTACCATCGACACTCCAAAGTCT
+
0/44444:4555=;<99///86-//:///;;<8>==;244.5.59::;<<699>5945399;:3>;994<=<6//:<<;;;)//+///:;(3344.444.43-33388;6555555556;55.5.45//////)///55555=<<<;<<>==;?;A<@@?;?B24.443444:;<266>>>2<7<644444$4<444)4444;;;=6525===+;<>==9=:==8;;9555:.5.554559.54;594559;;566<;;;;;<444.554:::84447;;1<;;6
@ATNG8:04208:02591
GATGGTAGTGTCAGTGCGCGTCGTCCAGAAGATCAGGAACTCTAGAAGAATTCAGATTTTTTAACACGAGAGTAAACGTAAAAAGAAGGTTTTTACAAGACTCACGTTAACAATATTGCAGCAGTACGCACACAATCGAAGCGCAGTAAGGATGGCTAGTGTAACTAGCAAGAATACCACGAAAGCAAGAAAAAAGAAGTACGCTATTTAACTATTAACGTACCTGTCTCTTCCGAAACGAATGAGTACACATGTCGTGTCGTGCTACCATCGACACTCCAAAGTCT
+
BCBC@CCBBCCCCBBCBCBA@@BAB?BDDADF@@@B?B?BBC@@@B?BG@C?A@>=<<?>?(??CDC@AABBAAA<AABBBCB5BB?B?BBBB5BCC@CCCBCCC@@>@?AD@CCC?BB@ABCCDDBBBCDCBB?BDAA>@@@BCBBC<?;??>;@BCBCCCD?CAABBB?CC?>@?;??999*:>>;999999%0>;<///:<>888*87<>=>:=9=CC@@>@B@@ACC@C?BBB=B::8:AAABBBA@@999@A@A>>>>A@@AA<A@>>>BA===188)::::
@ATNG8:04211:02591
GATGGTAGGAGACACGTCGCACACGTACTCATTCGTTTCGGAAGAGACAGGTACGTTAATAGTTAATAGCGTACTTCTTTTTCTTGCTTTCGTGGTATTCTTGCTAGTTACACTAGCCATCCTTACTGCGCTTCGATTGTGTGCGTACTGCTGCAATATTGTTAACGTGAGTCTTGTAAACCTTCTTTTTACGTTTACTCCCGTTGTTAAAAAATCTGAATTCTCTAGAGTTCCTGTTCTTCTGGCGCGTATGTATGTCGCCTACCATCGACACTCCAAAGTCT
+
///:7:A@@BCCCCCCCCCCBBBGBBBIBBBA=AA@B;@D=B=:99C=BB?BCDBA>A=???@=@?BBBBBBB@A;9899:$783<<><7<AAB:?9:49A?AABBBA@BB?;;???;@>>;>;?@>=>=@@>BAAA<>>>AA@>>>????>>>?<;;;;??;?<@@@AAA@@@<???@8?5:6:AAAA/@@>>>9>??AA:AB:=</67788%8:=>>7=1///==9;>D=A=>>>:=>:==@<@@@@@?>>=A@AA?><:>AA=@==>>>>==?;??9>>?<
@ATNG8:04219:02568
GATGGTAGTGATACAGATCAGACACCAGAAGATCAGGAACTCTAGAAGAATTCAGATTTTTTAACACGAGAGTAAACGTAAAAAGAAGGTTTTTACAAGACTCACGTTATCAATATTGCAGCAGTACGCACACAATCGAAGCGCAGTAAGGATGGCTAGTGTAACTAGCAAGAATACCACGAAAGCAAGAAAAAGAAGTACGCTATTAACTATTAACGTACCTGTCTCTTCCGAAACGAATGAGTACGATGAGAGAGCTCTCTCTACCATCGACACTCCAAAGTCT
+
BCCC@CCCCBBCCCCCCBBBCCCCD<AAD@EBBBBB@B@BDBBBAB>BB?B>=<=89999:%36;==@@ABBCCA>ACCCCCC1A@;@5;;;;*;BB>AAACCCB<<-...:68<738;>==BDDFDCCCBBBCADBBB?BABBCCCC7:8:AA=BBEFCCCC@BBBBBB>BB@BBB>@@9992:?>;99999(9A<B???BAA?@7:7;@>=1818ABBB?BCBBBBCAE@BBB=A::7:BBBCBBA@ACDC@@ACCCB??>==;<7;@>>><<ACC9>>7>996
@ATNG8:04221:02595
GATGGTAGCTCTGCTCTGACTCTCGTACTCATTCGTTCGGAAGAGACAGGTACGTTAATAGTTAATAGCGTACTTCTTTTTCTTGCTTTCGTGGTATTCTTGCCTAGTTACACTAGCCATCCTTACTGCGCTTCGATTGTGTGCGTACTGCTGCAATATTGTTAACGTGAGTCTTGTAAAACCTTCTTTTACGTTTACTCTCGTGTTAAAAATCTGAATTCTTCTAGAGTTCCTGATCTTCTGGGTCTACGCTCGTCGCTGCTACCATCGACACTCCAAAGTCT
+
<<==7<544;;555;556<<<<;555999988344438939.44559998==559.9.55547=9<;;955555.5;;<<+<<9AAB=4=:9919<<5::800)0//56<<>?>;9;4595896@996>><<*00//27799==?5669986655(---058386=======99.45555&57<75555&5999<6666;>>>;;;6;;;;*9::@@:>:==9>:9:@@@<B??>:<<;7::9>4<666979;/-------/77:6<:555====>7=<3:///
@ATNG8:04230:02567
GATGGTAGGCGACATACATACGCGCCAGAAGATCAGGAACTCTAGAAGAATTCAGATTTTAACACGAGAGTAAACGTAAAAAGAAGGTTTTACAAGACTCACGTTAACAATATTGCAGCAGTACGCACACAATCGAAGCGCAGTAAGGATGGCTAGTGTAACTAGCAAGAATACCACGAAAGCAAGAAAAAGAAGTACGCTATTAACTATTAACGTACCTGTCTCTTCCGAAACGAATGAGTACTATGTAGAGCTCTATACTAATCGACACTCCAAAGTCT
+
CEBC?BBB?CBBBDDCCCCDBBBCC>BBCACHDDBB>B@BCBBCBA@DC?A@C?C::::-;>BBCCCCCCDDD?CBCCDDD1BB?BADHH;BBC@CCCCBBBDD@C?BB@CAB<BAB@A@@ACBBBCCCCC@CCBB?BBBCBBBD?C@B@@>ACCDCBBB@CCCAA@?CD>BA@9;;777):=>9:::::(9@;A999DCCBC>=:=>?@7<8;BDCD@BBBBBBB?B@B@@9@:;7;CCDBBBBBBCAAACCCCC@@ACCAA=A?????>==066(8788
@ATNG8:04188:02656
GATGGTAGTCTCAGATAGTCTATAGTACTCATTCGTTTCGGAAGAGACAGGTACGTTAATAGTTAATAGCGTACTTCTTTTTTCTTGCTTTCGTGGTATTCTTGCTAGTTACACTAGCCATCCTTACTGCGCTTCGATTGTGTGCGTACTGCTGCAATATTGTTAACGTGAGTCTTGTAAAACCTTCTTTTACGTTTACTCTCGTGTTAAAAATCTGAATTCTTCTAGAGTTCCTGATCTTCTGGGTCTCTCTCTCACGCACTACCATCGACACTCCAAAGTCT
+
BCCC@CBBBCCCCCBBCCCCBDCBBBFBBBBB?BCCC=CD@D@CCCCCCC?DCCCC@C>@@BB@B?BBBBCDBBB<;;;;::%;B=ABCC?CB;;7;A@=CC9;;;DDDACCHCCECD@CCC?@?ACCECDBB?BCCC?CAAACCCCCBBBBBBCC@BAB?CC<@>@@@@BCDED?BBCLM;A?B?;;;;.;@@@C>CCCBCCBBBB5;;;;*;AAAB7;9;C@CLCCBBB?B@DCCCDF@C:;;8;BBBBBCCCCBBBBBBCCC@BCBCCCBCAC>AA<ACBB
@ATNG8:04193:02657
GATGGTAGACACGTGTGCTCTCTCGTACTCATTCGTTTCGGAAGAGACAGGTACGTTAATAGTTAATAGCGTACTTCTTTTTCTTGCTTTCGTGGTATTCTTGCTAGTTACACTAGCCATCCTTACTGCGCTTCGATTGTGTGCGTACTGCTGCAATATTGTTGACGTGAGTCTTGTAAAACCTTCTTTTTACGTTTACTCTCGTGTTAAAAATCTGAATTCTTCTAGAGTTCCTGATCTTCTGGGATGTGTGCGCAGTGCCTACCATCGACACTCCAAAGTCT
+
<:9=5>:::====<<;666=555<=<<==>>><CBBC;@@7;6;ABBB@?;;::@?>??BAAA>A<><BB@@:8848;;;;+;;7;<::39B8>;>BA=AB<>:97881522299=@:5652717@<<=@>>285;;;@A@@??>>>>>>B/--9*---044088@>>>?>>?@:=B>CC9C@C@CCCCC1@@AAA;A@ABCCCBAA>BBCB0AA;;;5;5;B@DBCA@@@<@7;;?AAA=@000+0000A>@@>>0000@;@@B>9:9?>@@>>?9?@9@@@@
@ATNG8:04194:02656
GATGGTAGCTATACGTATATCTATGTACTCATTCGTTTCGGAAGAGACAGGTACGTTAATAGTTAATAGCGTACTTCTTTTTCTTGCTTTCGTGGTATTCTTGCTAGTTACACTAGCCATCCTTACTGCGCTTCGATTGTGTGCGTACTGCTGCAATATTGTTAACGTGAGTCTTGTAAAACCTTCTTTTTACGTTTACTCTCGTGTTAAAAATCTGAATTCTTCTAGAGTTCCTGATCTTCTGGCTCTCGTAGACAGATACTACCATCGGACACTCCAAAGTCT
+
7779,//BBB@ABB@AA;@A<<=<??=999@A;@DDL?BC@B@@@ABBBC@CCCEC@B?B@@@<?;?CABBBCBB?BBCBA13348;;B;BBAA>??@9==>9983<<7BBBBAAAA===><>=@A@AA==99==;9-//99=>>>>;;;@;:;@:==?;??;?;>=>=;9:99975577+8)/+/7>>>,99656.7:77988:>B=AACA.;55594=4>>7;;;;<<>:>;@@==>A=???;??===>@@@@DDAAA???@@<>>;;5:==:;:9=D8?>><
@ATNG8:04195:02656
GATGGTAGCGCGACGAGCGTAGACCCGAGAAGCTCAGGAACTCTAGAAGAATTCAGATTTTTAACACGAGAGTAAACGTAAAAAGAAGGTTTTACAAGACTCACGTTAACAATATTGCAGCAGTACGCACACAATCGAAGCGCAGTAAGGATGGCTAGTGTAACTAGCAAGAATACCACGAAGCAAGAAAAAGAAGTACGCTATTAACTATTAACGTACCTGTCTCTTCCGAAACGAATGAGTACAGAGAGTACGATATGTCTACCATCGACACTCCAAAGTCT
+
88774=77;;::555;555:77///)//::3//4<<83:38:;;<<>:BC=B=BBBBA===+=488?==:::99@700/=;;;+7;0606<<-=9;0725997252/55:;67;=48=;7>>?>>>>>:::55,26560./.8;95:49:=<=4:79<:;@@<@B===>=88.567(.../(.3747>998(57+222288???5848///4828877:8<<::9994946::4///(/333-..55..288877568/..;<884>???<==;8808;48;77
@ATNG8:04200:02629
GATGGTAGCACGACACGACGATGTGTTCTCATTCGTTTCGGAAGAGACAGGTACGTTAATAGTTAATAGCGTACTTCTTTTTCTTGCTTTCGTGGTATTCTTGCTAGTTACACTAGCCATCCTTACTGCGCTTCGATTGTGTGCGTACTGCTGCAATATTGTTACGTGAGTCTTGTAAAACCTTCTTTTTACGTTTACTCTCGTGTTAAAAATCTGAATTCTTCTAGAGTTCCTGATCTTCTGGGATGTGTGCGCAGTGCCTACCATCGACACTCCAAAGTCT
+
@@@@8<@CCCCC?C=>A=<<<@BBAA?ACCCC?CKDM>@AAC@CCBBBHD@DBBAE>A>ACCC@B@CBBBBBAAA@BBCCC2??8=99:)7997:@??<>?<??ACCD?BBBBA==A=EBB7:8:AA<>;;;<@A@?;?B>>>???;;;AA?>>>:;;;;??<@@@???@@>><>@@@@5@=C;>>>>>/>=88838?B@@@A?>=4::::*;===A=A=AA<AA@@====B;??DA>>;:<<@6=///=77;>@@>>>D>B@?<===?@@777@9==//-92
@ATNG8:04221:02628
GATGGTAGCTCGTGCTCTGACTCTCGTACTCATTCGTTTCGGAAGAGACAGGTACGTTAATAGTTAATAGCGTACTTCTTTTTCTTGCTTTCGTGGTATTCTTGCTAGTTACACTAGCCATCCTTACTGCGCTTCGATTGTGTGCGTACTGCTGCAATATTGTTAACGTGAGTCTTGTAAAACCTTCTTTTACGTTTACTCTCGTGTTAAAAATCTGAATTCTTCTAGAGTTCCTGATCTTCTGGGCAGACTCTCACACGCCTACCATCGACACTCCAAAGTCT
+
88;;3////////779566<<=9;;<555===<9=>A>6?;>A>ABCCABBACCBDB?B?BCCC?GACCCFAAABB=99999'9C<??@@8@@@>=A9649>:@BAA;:89B@<<>>>:>;?>;9BAA>?>::49999=CCBBBBBCBBCCDBAACA<<;@AA=@=@ABBBCBBB5;;;;;-;=B5:;;;.5559D8A@@999B?>;8<<;<+;;9<=1515@459CCCCB@D@D@?@CC=@;;;6:CCBBB;;;AABBEC@CBE@DC@@@@@?==;>>9@@AA
@ATNG8:04222:02651
GATGGTAGTACATGATAGACGACACCAGAAGATCAGGAACTCTAGAAGAATTCAGATTTTTAACACGAGAGTAAACGTAAAAAGAAGGTTTTACAAGACTCACGTTAACAATATTGCAGCAGTACGCACACAATCGAAGCGCAGTAAGGATGGCTAGTGTAACTAGCAAGAATACCACGAAAGCAAGAAAAAGAAGTACGCTATTAACTATTAACGTACCTGTCTCTTCCGAAACGAATGAGTACTGCGTCTCACTCTCGCCTACCATCGACACTCCAAAGTCT
+
CABB@@@@B=>B;;9CCCDCCB@AA@DAA?CBBBBB8;7;BBBBBB@CC?A?CBBABBBB2B@CBCBBABCCCB=BBA@@A@,@A=A?BCC;FIEAEBCBCBB@@>A?BC@CAA?ABECCBB@@ACECBCBC@BCBB@CBBBCBAA?B?BBB@CBBCCC;;;;BBCBB?BA=AAA=@A:::,8<<8>BCCC3@@00000@@BBB=?>?A=>5;5;=CAA=BAA@@@@?B?BCB=A@@=@@AABABABBBCCCCDCDDBBBB?BBB?BCBACC@@::6:@9BCCB
@ATNG8:04224:02614
GATGGTAGTACATGATAGACGACACCAGAAGATCAAGGAACTCTAGAAGAATTACAGATTTTTTTTAACACGAGAGTAAACGTAAAAAAGAAGGTTTTTACAAGACTCACGTTAACAATATTGCAGCAGTACGCACACAATCGAAGCGCAGTAAGGATGGCTAGTGTAACTAGCAAGAATACCACGAAAAGCAAGAAAAAAGAAGTACGCTATTAACTATTAACGTACCTGTCTCTTCCGAAACGAATGAGTACGTGTGCGACGTGTCTCTACCATCGACACTCCAAAGTCT
+
AABA5::=555>665=;;;;>?9994///2-----(-(/)/98<;;;69938)///-////////"/)/9666:;;799.39888:::%8<6:-3333$333-3<=;:::@A;?;@@>AA@7;=<BBBBBCCCDCCCAA;AB::6;;;;BB@@=B?BAB?ACCCB@00+0:<:<;:00*/99)/39999+:992977373#3>6;888<:>CC7845=;;3:9<>BAA?CBBBA;;6;?BBA=B;<8:A@B::9??BBBA@??AA@A999@??:?A@A?>;==>3??8=989
@ATNG8:04184:02693
GATGGTAGATACTGCTGATACCCCAGAAGATCAGGAACTCTAGAAGAATTCAGATTTTTAACACGAGAGTAAACGTAAAAAGAAGGTTTTACAAGACTCACGTTAACAATATTGCAGCAGTACGCACACAATCGAAGCGCAGTAAGGATGGCTAGTGTAACTAGCAAGAATACCACGAAAGCAAGAAAAAGAAGTACGCTATTAACTATTAACGTACCTGTCTCTTCCGAAACGAATGAGTACACATCGTCGTGTCGTGCTACCATCGACACTCCAAAGTCT
+
BBBD@CCCCCDBCCCCCBC@@@@7ABB?DDBB?@>A>BADCBBB>BB>B???B99444':=?BCBBBCBBBB<ABBBDEE3@?9=2999*8;>:885:::=BA3817?9>AB?BACCCCBAAA@ADDAA?8<BBB>@@@??BBB@B>AAC?BBCC>>::7:@@@CC?BB@AAA?AA999,9??:?FGKD2AA?B???AAAAA>B?B@@@=A>B;678;>>?????;@;@BG;D9949;;>000;;>99:???ACAAABBBCBB?BBDBBCBBBB?CD=BBAB
@ATNG8:04185:02692
GATGGTAGGCGAGAGTGAGACGCAGTACTCATTCGTTTCGGAAGAGACAGGTACGTTAATAGTTAATAGCGTACTTCTTTTTCTTGCTTTTCGTGGTATTCTTGCTAGTTACACTAGCCATCCTTACTGCGCTTCGATTGTGTGCGTACTGCTGCAATATTGTTAACGTGAGTCTTGTAAAACCTTCTTTTTACGTTTACTCTCGTGTTAAAAATCTGAATTCTTCTAGAGTTCCTGATCTTCTGGCGCTCTGTCACGTCTGCTACCATCGACACTCCAAAGTCT
+
AABC@C;;89BBCDCCCCGCCBBBCBBBBBCC@BBBB=BB?B?BB@@@AB?ABBBB?A=@ABA?D?BBBBBBA:@;77788)896<B===1:===7AAA;?@579?A?A?BB>>BD??;?AA<@<@AA=>>??<?B@@<>>AA@???@@AAA@@>>;>??<>><>=BBA==>@?=4<8888)89<8==BBB/A=>>C9@====?===A57777)7///6064=<:A>=<;78078==>667,//<7<<??;;;??>>?;///==AA=??>>>AA>>><@@:@;<;
@ATNG8:04187:02675
GATGGTAGTATCTGCACACTCTGTCCAGAAGATCAGGAACTCTAGAAGAATTCAGATTTTTAACACGAGAGTAAACGTAAAAAGAAGGTTTTACAAGACTCACGTTAACAATATTGCAGCAGTACGCACACAATCGAAGCGCAGTAAGGATGGCTAGTGTAACTAGCAAGAATACCACGAAAGCAAGAAAAAGAAGTACGCTATTAACTATTAACGTACCTGTCTCTTCCGAAACGAATGAGTACACATCGTCGTGTCGTGCTACCATCGACACTCCAAAGTCT
+
;<BB<?<BB=BCBBBCABACBB=DH@DCCADCBB;;6<5;;@954<8;;8<8;=>89:::(:;?><CCB@=::92979=;;<)>>:>2999&5<<5<>>>>==<A>A?CC:;;C=@@DBBCBCCFFJCCBBB@BCBCABBBBCBCB?B?B;;:<BCCCBCB?BBBBCC?AA>ABB;????=5>>>9:::::(8<5;8<<@=AAA<?<????:>8<=@@@?B@@@BBB>A>??@9?AD=@?BBB???A@@999:;>?A9:9=443=6444===;<<<6@B<BA@?
@ATNG8:04188:02703
GATGGTAGACATATCGTACTCTCTGTACTCATTCGTTTCGGAAGAGACAGGTACGTTAATAGTTAATAGCGTACTTCTTTTTCTTGCTTCGTTGGTATTCTGCTAGTTACACTAGCCATCCTTACTGCGCTTCGATTGTGTGCGTACTGCTGCAATATTGTTAACGTGAGTCTTGTAAAACCTTCTTTTTACGTTTACTCTTCGTGTTAAAAATCTGAATTCTTCTAGAGTTCCTGATCTTCTGGCGCTCTGTCACGTCTGCTACCATCGACACTCCAAAGTCT
+
DDDD=CBCBBCCCCCCCCDDCCBCCCCCCCBA?BCDE>AA>AACA:85BB:>@ABC?B>AB?@6A?BCBCBAB89526;;;*8=9<871837,7599;6//.55;9=5A:;>>>AA=AAB=A=??>=<=>><@@@@;@@AA@@@@@@@@A@===:===;>A=A<AAA>??AAA;>>ACC5A;?:>>>>>.>>>>C7>;;;@=C?>??:?AAA.>;<=A=A;>><@>@>A::7;=A@@@@@:>;@<>>>>>>==A??A><<@>BA?:==>>>@@>>?<AC9A???
@ATNG8:04193:02673
GATGGTAGTCTCAGATAGTCTATAGTACTCATTCGTTTCGGAAGAGACAGGTACGTTAATAGTTAATAGCGTACTTGTTTTTTTTCTTGCTTTCGTGGTATTCTTGCTAGTTACACTAGCCATCCTTACTGCGCTTCGATTGTGTGCGTACTGCTGCAATATTGTTAACGTGAGTCTTGTAAAACCTTCTTTTTTTACGTTTACTCTCGTGTTAAAAATCTGAATTCTTCTAGAGTTCCTGATCTTCTGGAGATATCATCAGCGAGCTACCATCGACACTCCAAAGTCT
+
@@@@7;=BCCCCCCCCCCCCCCDECCCCBA@@;@CCB?CC@B@CCCCBBC@FCBBB@C?CCCC@C@CBBBAA=;;69499:::;":88<>CA=C;;@7@<>==C?9;;BBB?BIIDDCAA?ADD@D?CCCCCCCB?BCCC?CCCBDDBBBCCBBBBCC@A::6:A=A?BAAABCBCC@BCCLH;B>A>;;;;:;:#;AABC>CCJBCCCBBA5;;;;*;AAAA7;7;C?BCDCBBB?B@DCCBBB?BBD@CCAAADCDCCCBCBBBBCCC@CCBCCCCBBB>BA<BBBB
@ATNG8:04195:02665
GATGGTAGCTCTGCTCTGACTCTCGTACTCATTCGTTTCGGAAGAGACAGGTACGTTTAATAGTTAATAGCGTAACTTCTTTTTTCTTTGCTTTCGTGGTATTCTTGCTAGTTACACTAGCCATCCTTACTGCGCTTCGATTGTGTGCGTACTGCTGCAATATTGTTAACGTGAGTCTTGTAAAAACCTTCTTTTTACGTTTACTCTCGTGTTAAAAATCTGAATTCTTCTAGAGTTCCTGATCTTCTGGGCTGCGCTGATATGCGCTACCATCGACACTCCAAAGTCT
+
<<==?AB@@955<;9=?0///////779::44.4:::0:9.4.49555;;8;;BBAA,;59>59.56<<<>>==6;;5;<;;;;$444)49::1:<994955.5:.5555=A:;<<;>>BB=A@@<A>CBBABBA@;@@@>;B@B995<?<555;;:>>9996:B>;>9;?@999;9@;>99999'929299555$59;;;4<555995555.5555$5995626:??960000/;4848;<<<;38499,9@@CBBBBBCCCCGFA@AC@CBBBCC@@@@<@B;A:98
@ATNG8:04203:02704
GATGGTAGCGCACACATAGATACAGTACTCATTCGTTTCGGAAGAGACAGGTACGTTAATAGTTAATAGCGTACTTCTTTTCTTGTCTTTCTGTGGTATTCTTGCTAGTTACACTAGCCATCCTTACTGCGCTTCGATTGTGTGCGTACTGCTGCAATATTGTTAACGTGAGTCTTGTAAAACCTTCTTTTACGTTTACTCTCGTGTTAAAAATCTGAATTCTTCTAGAGTTCCTGATCTTCTGGATAGCACGCGATATACTACCATCGACACTCCAAAGTCT
+
4449.555==@<<<<>==>>?C?;;<544:44.5;;;255.5.555<<@@:;;5;9;@=?;@A?C@CCB944444.5:>>2>>9<>;==6::99?:>;<28A6344=BC@CCCCCCCC@BCD@C@BCBCBBBB>BBCB?@@BBBCCCCCBCCCA@@?CDE?BB@B@CBBBABB;;5<;;;;.;<@>;;;;.;?>?B<AAAA@@@@@B4;;;;*;@AAB?B@CCACCCCBAA<@=@ABCCC?BBB=AABCAAB;;;BBCDCFECC?@@BBCDBCBB9::8<CCC
@ATNG8:04203:02707
GATGGTAGTATCTGTCTACGAGAGCCAGAAGATCAGGAACTCTAAGAAGAATTCAGATTTTCAACACGAGAGTAAACGTAAAAAGAAGGTTTTACAAGACTCACGTTAACAATATTGCAGCAGTACGCACACAATCGAAGCGCAGTAAGGATGGCTAGTGTAACTAGCAAGAATACCACGAAGCAAGAAAAAGAAGTACGCTATTAACTATTAACGTACCTGTCTCTTCCGAAACGAATGAGTACTACTCTCAGAGACACACTACCATCGACACTCCAAAGTCT
+
9:<;<AA095999:95555555=:;7<@@8C94444.3-/////)/94:9*-*///66;;.::5788993739==27344444$4:5:.445&4:<7<665<<=6616:=<9====BCB9:9CEDD@@@?=7:,00/<8<:?A966<;>:>00*/77;><=?7<5559359:4:9826;//(/886?????0885<<??>==CC@C>>=>>1818=B?@<@@??CBB?B?BCC=CCB@BBB>>??==@CAAABB<<<=:::///95998777:;:?:>>3@@@5
@ATNG8:04215:02689
GATGGTAGTGTGTCTCTGAGAGTAGTACTCATTCGTTTCGGAAGAGACAGGTACGTTAATAGTTAATAGCGTACTTCTTTTTCTTGCTTTCGTGGTATTCTTGCTAGTTACACTAGCCATCCTTACTGCGCTTCGATTGTGTGCGTACTGCTGCAATATTGTTAACGTGAGTCTTGTAAACCTTCTTTTACGTTTACTCTCGTGTTAAAAATCTGAATTCTTCTAGAGTTCCTGATCTTCTGGGATGTGTGCGCAGTGCCTACCATCGACACTCCAAAGTCT
+
:;<?<666=C;;6>666;;>@@@@@CBBBAAC@AAAD>DH@B?ACBBEDE@CEBBC@C@CCED?C@CFBBAAABB?AAIEK1;;@CCCC>DBBC;;9D?BCA<<;CCC@BCCCDBBB@BBC@C@BAAABBBCABBAC@CCCIFGDDBBBCCEEBB@CBC@BA?A?CCBABA;;;;?;;;0;5;=;;;;.;B??B<BA;;;@A??A4;;;;*;@@BC6;7;B?BDC@AAB<A<@BBBBB@B@@@9>0000@@BBBB;;;@?:;;?ABA@@@@@AC@EF?B<;;
@ATNG8:04221:02701
GATGGTAGGCGTGTGAGAGTCTGCCCAGAAATCAGGAACTCTAAAAGAATTCAGATTTTTAACACGAAGAGTAAACTGTAAAAAGAAGGTTTTACAAGAACTCACTGTTAACAATATTGCAGCAGTACGCACACAATCGAAGCGCAGTAAGGATGGCTAGTGTAACTAGCAAGAATACCACGAAAGCAAGAAAAAGAAGTACGCTATTAACTATTAACGTACCTGTCTCTTCCGAAACGAATGAGTAACCTCTCAGACGCTCGTCCTACCATCGACACTCCAAAGTCT
+
55<=:=CC:CDAB;>@955555;;;3;BBB<BBBB15.5:@;;;;*9B<B>;;995555$45:<;9:05<<:<?58849;;;=*54.4.444&444.4<7<:9:94435:433,333,3388<=;:=<<>@@==?<?BBB???????AB=A=ABA;??CCBBB@7;;@@AA@@EADCD@CAA@@8?@=::::::)9929AAAA>==>6;5;=8708<>999?:>=>BBDD@C>>@@9:@@?A>::00*0:=<==BAC@>>>@AAA@BBB@BBCBBBBBCC@CC=B??>
@ATNG8:04227:02678
GATGGTAGTACATGATAGACGACACCAGAAGATCAGGAACTCATAGAAGAATTCAGATTTTTAACACGAGAGTAAACGTAAAAAGAAGGTTTTACAAGACTCACGTTTAACAATATTGCAGCAGTACGCACACAATCGAAGCGCAGTAAGGATGGCTAGTGTAACTAGCAAGAATACCACGAAAGCAAGAAAAAGAAGTACGCTATTAACTATTAACGTACCTGTCTCTTCCGAAAGAATGAGTACTGCGTCTCACTCTCGCCTACCATCGACACTCCAAAGTCT
+
BAB<8<<554::5549:555=565>:><?:>>>55/2727/////::47:9=699://///$/)////69:::8=27744444$4:.3-333&333-3;;777<378(/4;;3---37---:<:::555554458<===9<<;;9833,328894::8==;:@><>;>>?;??7<<B556??>0988155555$22+22228897727)....).455AA@:999DB>@?@>@?G=;;::BBBC?@???CCEB;;;BBAABB=@@@<>==00/<005:BB<CBBB
@ATNG8:04228:02692
GATGGTAGATACTCGCTGATACACCCAGAAGATCAGGAACTCTAGAAGAATTCAGATTTTTAACACGAGAGTAAACGTAAAAAGAAGGTTTTACAAGACTCACGTTAACAATATTGCAGCAGTACGCACACAATCGAAGCGCAGTAAGGATGGCTAGTGTAACTAGCAAGAATACCACGAAAGCAAGAAAAAGAAGTACGCTATTAACTATTAACGTACCTGTCTCTTCCGAAACGAATGAGTACTATAGACTATCTGAGACTAACATCGACACTCCAAAGTCT
+
BBCC@CABBCCCCBCBCBCDCCCCD=DBB?BCCC@@>A?BBCBCCB@BC<?=?CCCCACC3C?BBCAAAADBBB<CA>>>>>0>?=B<@@@7ABC?CHCECCDDC@B?CD@BBB?BCBABCBCDBBBCCDDD?CCBB@BBA@BBAA=B@DBA?BCCCCCCA@AAACBA?AB>BBB>AA@@@8@>?;99999(9A?C@?:B@BCD<?;?@@B7;7;@BBB@BBBBCBB?A?A@@:AA@?ACBBBBBA@ACCCAAABCCCCCCCAA?CCCCAABCCBB?AB:A???
@ATNG8:04191:02753
GATGGTAGCGCACACATAGATACAGTACTCATTCGTTTCGGTAAGAGACAGGTACGTTAATAGTTAATAGCGTACTTCTTTTCTTGTCTTTCTGTGGTATTCTTGCTAGTTACACTAGCCATCCTTACTGCGCTTCGATTGTGTGCGTACTGCTGCAATATTGTTAACGTGAGTCTTGTAAACCTTCTTTTACGTTTACTCTCGTGTTAAAAATCTGAATTCTTCTAGAGTTCCTGATCTTCTGGTAGAGCGTGCATATATCTACCATCGACACTCCAAAGTCT
+
////)-----/99556@@@555945554479:)///;)//,/5455556/;5:////2727778.5.4;444<:::54444&4;85//99*0////5:9:6:;.338436?D:99B@@<:>>@=@;;==>9599.9?9929A@@@?AACA@>@@999=966:==8=8:::556=<<7:444)45:84444&/---9,--9>><666?8==<;(7////4947969>><555.47;44554.4::5;==><;;;@999/77:///7)//<<>>>=<<8=>7><<<
@ATNG8:04200:02729
GATGGTAGCACGACACGACGATGTGTACTCATTCGTTTCGGAAGAGACAGGTACGTTAATAGTTAATAGCGTACTTCTTTTTCTTGCTTTCGTTGGTATTCTTGCTAGTTACACTAGCCATCCTTACTGCGCTTCGATTGTGTGCGTACTGCTGCAATATTGTTAACGTGAGTCTTGTAAAACCTTCTTTTTACGTTTAACTCTCGTGTTAAAAATCTTGAATTCTTCTAGAGTTCCTGATCTTCTGGGTGTTCAGCGGATGTATCTACCATCGACACTCCAAAGTCT
+
;;<=<CDBCCCE@B=>=<;555<=?@BA;<CD>A9;;9;A=@<?;666>>8==<<?=A49855259=;?@A9938,3999:+8=;?:99(7883;59//)/638;<<:=68<7759>>;>AD5;5;=:888;;4;A>?;888?=:9:>>@@@===9+/./4890968>@;65599+./888)5/6099AAA.>>>@@3:7:<=====@@56766)6//*/=393>?<@@???@@<@;>>>>>>;>>@D9@@A=BB;:606----687799;888;88866.22,,,**
@ATNG8:04201:02752
GATGGTAGTGTGTCTCTGAGAGTAGTACTCATTGTTTCGGAATGAGACAGGTACGTTAATAGTTAATAGCGTACTTCTTTTCTTGCTTTCGTGGTATTCTTGCTAGTTACACTAGCCATCCTTACTGCGCTTCGATTGTGTGCGTACTGCTGCAATATTGTTAACGTGAGTCTTGTAAAACCTTCTTTTTACGTTTACTCTCGTGTTAAAAATCTGAATTCTTCTAGAGTTCCTGATCTTCTGGCTCTCGTAGGACAGATACTACCATCGACACTCCAAAGTCT
+
;?CE@@C=B=BDAAAC@CCCCBBBB;;9@BBC@@BG<CA=@-0000//887BC@AA?B;>?@@7B?BBBBBA@:<76825&28069?>09AAA>AAB?AA688@?>><?A@@@D@@:@@@;@=AB>>=;;::=?>>188;:=>>>>>@@@;;;E=?>>;>@<A=AA>>===>>;??@@@5@=C;AAAAC/AA8881866///<;<=18888(8=>?A<A<AA=?>>@@>>:==BBAA>>:=>>;>AA===://,/>>>7779955033388?@>==:>>6>?@@
@ATNG8:04205:02758
GATGGTAGCTATACGTATATCTATGTACTCATTCGTTTCGGAAGAGACAGGTACGTTAATAGTTAATAGCGTACTTCTTTTTTTCTTGCTTCGTGGTATTCTTGCTAGTTACACTAGCCATCCTTACTGCGCTTCGATTGTGTGCGTACTGCTGCAATATTTGTAACGTGAGTCTTGTAAAACCTTCTTTTTACGTTTACTCTCGTGTTTAAAAATCTGAATTCTCTAGAGTTCCTGATCTTCTGGCTCTCGTAGACAGATACACCATCGACACTCCAAAGTCTT
+
C@@C@CCC@A<CCBCCCCDCCCCCCCBBCCA@?@BAA=@?<@@CCCCCBC>BCBBB?C>AA??>B>BB@@BBCBB@BBBBB@@#77398839@@@00/>;?@0997=DC@AAABA@@@;@??9>9>>>?;888;?AAA<?>@===>AA@@>AA>>@256660///7=;>>@@@@@<@>>>>3=7<788988(8@<<=8>=>>AAC?;;;6;CBB/B>>>?<?<???AA>8//-/066=>>>6;;D>DA@>>>>;;;AAA>>>==<<>=>@AAA:::88819:661
@ATNG8:04207:02717
GATGGTAGGCGAGAGTGAGACGCAGTACTCATTCGTTTCGGAAGAGACAGGTACGTTAATAGTTAATAGCGTACTTCTTTTTTCTTGCTTTCGTGGTATTCTTGCTAGTTACACTAGCCATCCTTACTGCGCTTCGATTGTGTGCGTACTGCTGCAATATTGTTAACTTGAGTCTTGTAAAACCTTCTTTTACGTTTACTCTCGTGTTAAAAATCTGAATTCTTCTAGAGTTCCTGATCTTCTGGGTTACGCTCGTCGCGCTACCATCGACACTCCAAAGTCT
+
AACF@BBB?B?A@@DCDCCCCBBBBBBCCCBB?@ACD<BB>@>@BCCBAA=AB??>;>;?AAB@B?CBBBBBCA?=899999#87,7?@@;>@?>=??@<@B?AAACBB?BB????>><AAB9=:=BA==>==;?;;;<>?AABB@=;;:BB:::>::;;=@A=@<BD:>>?CCD=A;<;;-;=A=;;;;.;A;;;4;@AABBBB@@=@AA@0A;;:C@C@CC?CCCCA@B?E?@@@A@@;>999,:;@===@@BHCBB@AAAB?BB;:;BBABB?CB=BAAA
@ATNG8:04222:02718
GATGGTAGCTCACGTACGTCACACGTACTCATTCGTTTCGGAAGAGACAGGTACGTTAATAGTTAATAGCGTACTTCTTTTTCTTGCTTTCGTGGTATTCTTGCTAGTTACACTATCCATCCTTACTGCGCTTCGATTGTGTGCGTACTGCTGCAATATTGTTAACGTGAGTCTTGTAAAACCTTCTTTTTACGTTTACTCTCGTGTTAAAAATCTGAATTCTTCTAGAGTTCCTGATCTTCTGGACAGAGTGTGCAGATACTACCATCGACACTCCAAAGTCT
+
ABBB@CB@@@;;555=666@>@@ACCBBBB<;9;CBD>CB@B@CBBBCBC?BB;;;=@=@BBB=A?BCBBBC????@@@AA2AB?CBCC>BBCC=>?B?BC@A@@A993:BB??;AA<>>><@=ABA@@???:===>7;;?>><;888===::;<+//616;7@=AA?>>>?=<479;;</<4:188==>/???AA7=<<9<====>:>BBB/?>>>><@=BA=@@??;;;:>:=>:://-/=@7@9?@>;=///=;;<?>?>;:5:>>>>AAAAA;CD>CCBB
@ATNG8:04224:02735
GATGGTAGCGCACACATAGATACAGTACTCATTCGTTTCGGAAGAGACAGGTACGTTAATAGTTAATAGCGTACTTCTTTTTCTTGCTTTCGTGGTATTCTTGCTAGTTACACTAGCCATCCTTACTGCGCTTCGATTGTGTGCGTACTGCTGCAATATTGTTAACGTGAGTCTTGTAAAACCTTCTTCTTACGTTTACTCTCGTGTTAAAAATCTGAATTCTTCTAGAGTTCCTGATCTTCTGGTCTACTATACTGTACTCTACCATCGACACTCCAAAGTCT
+
??>B@CCCCCBCGCCCBBCCCCCBCCECBCAA?BBAA;@B=A?BBBBCBB@BBBBC@C?BBCC>@?@BBBCAAAC?BBBBC0@@=@@BB=A@A@<@BB?BC:;;ACCC@CCCGCCCCACCC?B?BCCCCCCC?BBCE@CABACCBBDCCAA@CCC=B??>@DAE?AACBBCCAA;@;:;:.;=A>BB?BB?BCECC>DA@@BB;;;A?BBBD5BBBBE?A?AB>BBB@@@@<@>BBBEEE@CA@?@BBCCCCDCBBBCDCCCDCD@BBBBBBBA@@=@?9@?::
@ATNG8:04194:02762
GATGGTAGCGCACACATAGATACAGTACTCATTCGTTTCGGAAGAGACAGGTACGTTAATAGTTAATAGCGTACTTCTTTTTCTTGCTTTCGTGGTATTCTTGCTAGTTACACTAGCCATCCTTACTGCGCTTCGATTGTGTGCGTACTGCTGCAATATTGTTAACGTGAGTCTTGTAAACCTTCTTTTACGTTTACTCTCGTGTTAAAAATCTGAATTCTTCTAGAGTTCCTGATCTTCTGGGTCTCTCTCTCACGCACTACCATCGACACTCCAAAGTCT
+
<<<<6=0//;=CBCCBAABBBA:66>=>>>>>:<==>299.5.5559>BB?BBBBB@A:@A@@5:04;;>;;;;;8<<>>>+>C@A@A@<><<>-0/<59>69995;;5<;;;;;>>:==C@B@CCCCCCDC@CCCCAGBBBA;;;B;;;CBBBB@CCD?@@4:29:;9:@A??;>;::.9.929595&499;D8?@====000;)00//$/55591529C=@BCCAAA@C?C?999@8=999,9999ABBBBBCCEDCCBB@<@?:9:>????<=?6=><?
@ATNG8:04207:02791
GATGGTAGTACATGATAGACGACACCTGAAGATCAGGAACTCTAGAAGAATTCAGATTTTTAACACGAGAGTAAACGTAAAAAGAAGGTTTTACAAGACTCACGTTAACAATATTGCAGCAGTACGCACACAATCGAAGCGCAGTAAGGATGGCTAGTGTAACTAGCAAGAATACCACGAAAGCAAGAAAAAGAAGTACGCTATTAACTATTAACGTACCTGTCTCTTCCGAAACGAATGAGTACGTGTGCGACTGTGTCTCCTACCATCGACACTCCAAAGTCT
+
==BD@BBB@:556<<?BC@@@A;99.5<=9>CCCBA?B?BCCDCBB?CC?C@CCC@@@@@0@?BBCCDDCGCBC>BD>@@@@0@D@D@CCC<GHFADBBBBCC??>A@CC@CCC?CBBCCBBCCCAAACCCCACCCCABAABBBBB?@?@AA>ACCCBAAC?CCCCAB?BB>@@@<><;;;3><<;>>@@@2@A?B::9BBCBB?B?BAAA7:4:=@996:@BABCC@C@CAA<A;;6;A@AABCA999==<<999@?>?CC?BBB;>>>:====;;4==5;;;/
@ATNG8:04208:02779
GATGGTAGTATAGAGCTCTACATAGTACTCATTCGTTTCGGAAGAGACAGGTACGTTAATAGTTAATAGCGTACTTCTTTTTCTTGCTTTCGTGGTATTCTTGCTAGTTACACTAGCCATCCTTACTGCGCTTCGATTGTGTGCGTACTGCTGCAATATTGTTAACGTGAGTCTTGTAAAACCTTCTTTTACGTTTACTCTCGTGTTAAAAATCTGAATTCTTCTAGAGTTCCTGATCTTCTGGGCAGACTCTCACACGCCTACCATCGACACTCCAAAGTCT
+
@@@>8:::<=@@A;;9;;;;<<<<<B@>>A::.9<<<5996:8:::<A>>6>@B@A>A597BB@B?BBCCB?>8>6:>>>=/=<2=>>:4;?>>297=8==;9752AA:@888>=>>:786394:>AAA?=?<@A??<?????@;;;:A@=766715556<>8>:===<===@?:=;;;;/;:>:>>>>5>B===2::<///<;9>18888(8<=:>6:6//,/=;;>>@=@=AB@@@@:<99919///:::=AAAAA=9166959677977:<916606667
@ATNG8:04217:02795
GATGGTAGCGCGACGAGCGTAGACCAGAAGATCATGAACTCTAGAAGAATTCAGATTTTTAACACGAGAGTAAACGTAAAAAGAAGGTTTTACAAGACTCACGTTAACAATATTGCAGCAGTACGCACACAATCGAAGCGCAGTAAGGATGGCTAGTGTAACTAGCAAGAATACCACGAAAGCAAGAAAAAAGAAGTACGCTATTAACTATTAACGTACCTGTCTCTTCCGAAACGAATGAGTACTGCGTCTCACTCTCGCCTACCATCGACACTCCAAAGTCT
+
889=699:49995==>;;9::///)/7727999;544.449::>?6;:9=9==>>@@@@+B?AAAAABBEAAB>ABDDLEM5AA?B@GFG;HIF@CCABADCBB>@=@A>AAB?CCC@@A@A@CBC;;;CCBCCDC;:;DBBBGD<@=A;;7;BBBB:9:;@@?@AB?AB?AAA=C@?=<3;8810AA@A@&::0----56;33148>9995:97:B::49A@996=7<065<6<>;7::A==>>@@@@AAADDCBBCA@@?B;;5;A;::@@==:6::2<<55
@ATNG8:04220:02789
GATGGTAGTGTGTCTCTGAGAGTAGTACTCATTCGTTTCGGAAGAGACAGGTACGTTAATAGTTAATAGCGTACTTCTTTTTCTTGCTTTCGTGGTATTCTTGCTAGTTACACTAGCCATCCTTACTGCGCTTCGATTGTGTGCGTACTGCTGCAATATTGTTAACGTGAGTCTTGTAAAACCTTCTTTTACGTTTACTCTCGTGTTAAAAATCTGAATTCTTCTAGAGTTCCTGATCTTCTGGCTCTCGTAGACAGATATACCATCGACACTCCAAAGTCT
+
BBBC?CDCCBCCBCCBCAABBCCCCBBBBBBC?ABBB<AA=B@CCBCC@@>@BBCC@CAEDDD?B@CFCDCBABGACDCCC5CC?D;:;0;?>@<@DD?BB@CBBCCC@CCCCCBCC@BBB@B@CCEDAAAC@CBCB?CCCDCCBBBBCCBBBBA?BCD?BB?D@BBABBBBCC@DBBBB;B?B=@@@@8@CDFD=BBBBCCDBBB?BCBB5BBABC@B@BD@CDCBBBB@B@BBBBBC?BBC@BBBCCCDBBBCCCCC@@==,00A@@DCAAA@BB=B???
@ATNG8:04227:02808
GATGGTAGCACGACACGACGATGTGTACTCATTCGTTTCGGAAGAGACAGGTACGTTAATAGTTAATAGCGTACTTCTTTTTCTTGCTTTCGTGGTATTCTTGCTAGTTACACTAGCCATCCTTACTGCGCTTCGATTGTGTGCGTACTGCTGCAATATTGTTAACGTGAGTCTTGTAAAACCTTCTTTTTACGTTTACTCTCGTGTTAAAAATCTGAATTCTTCTAGAGTTCCTGATCTTCTGGGATGTGTGCGCAGTGCCTACCATCGACACTCCAAAGTCT
+
@@CC@CDCCCCCBB=AABBA@@@@CBCBABBB@BCCC=CC?C?CDBBBCC@CCCBA>A?BBBB>B>BBBBBBCBB;??BBB2BB?BB@A<B87:?B??=?C<??BBCC?CAAAAAAA:AAA:?;?@>@@A::7:AAA;==>@>>@>>@>@>A>>@;@@><;;7;:>>>>?>>>@;@@>A>5>:;:;@DDC/AA>??7?>>;;;A>>>9>AAA.A;<<B<A<>=<:::@:::<>=A>><@A:;;;;4;///==9<>==@A@D:>>>=>>?>A@@@@@:??5<<<<
@ATNG8:04231:02803
GATGGTAGTGTCATATGAGAGTGTGTACTCATTCGTTTTCGGAAGAGACAGGTACGTTAATAGTTAATAGTCTGTACTTCTTTTTCTTGTCTTTTCGTGGTATTCTTGCTAGTTACACTAGCCATCCTTACTGCGCTTCGATTGTGTGCGTACTGCTGCAATATTGTTAACGTGAGTCTTGTAAAACCTTCTTCTTACGTTTACTCTCGTGTTAAAATCTGAATTCTTCTAGAGTTCCTGATCTTCTGGATAGCGACGCGATATACTACCATCGACACTCCAAAGTCT
+
8;:;8=::::;;999;;;;>BACCCC@@@?>=394///&/;272///77//,6<<<<@D9:6<<5<8<<0////98:<643333$38689:;;;/:89=755/16>)/0/99<3:<?>>@BC@CCC?B?CBBBECCCAEDCD@CCECBAACCDCBBCCCD<@;;5;;5;=AAAAABBBB?AAA@@6@:?=>@<@B?ABCCC<AA@@CB@;;;?BCC:BBBBB>B>BB?BCCC;;;7<@@@@B@A7;;@@A;<;;@?;99:9:@@:9:AA=9::9=>:::9?CC=B;;;
@ATNG8:04191:02831
GATGGTAGGCGAGAGTGAGACGCAGTACTCATTCGTTTCGGAAGAGACAGGTACGTTAATAGTTAATAGCGTACTTCTTTTTCTTGCTTTCGTGGTATTCTTGCTAGTTACACTAGCCATCCTTACTGCGCTTCGATTGTGTGCGTACTGCTGCAATATTGTTAACGTGAGTCTTGTAAAACCTTCTTTTTACGTTTACTCTCGTGTTAAAAATCTGAATTCTTCTAGAGTTCCTGATCTTCTGGATATGAGTGACTCGTGCTACCATCGACACTCCAAAGTCT
+
CE@@<@AA>@A;:696@DCCCCCCCBB@BA@@=BBBI?EI@B@BAAABAC@BBCBB?B?ACAA<?<??@@@??8?2?@@A@2AD>=?CD<=;@B?BBB@CC??>?C??;?B@>>=BD=B>@;@===<=788@;?@@@<@???A>>>AABAA>:9:5:;:8=A;?<?AAAAAA==8=;;;;/;:@<??DDD/@AAAA6;;;;?>?>??56666)7///=5=6>>=@@?AADD=B:@@@A==7;;=<AAAAA;;;>?@@@CA>>>>@<??>BAAA===<AA8=:::
@ATNG8:04193:02834
GATGGTAGGTGCAGCATGAGTGTATCCAGAAGATCAGGAACTCTAGAAGAATTCAGATTTTTAACACGAGAGTAAACGTAAAAAGAAGGTTTTACAAGACTCACGTTAACAATATTGCAGCAGTACGCTCACAATCGAAGCGCAGTAAGGATGGCTAGTGTAACTAGCAAGAATACCACGAAAGCAAGAAAAAGAAGTACGCTATTAACTATTAACGTACCTGTCTCTTCCGAAACGAATGAGTACTATGTAGAGCTCTATACTACCATCGACACTCCAAAGTCT
+
::<<>BC?8=:<///977;<=@=BBB@BBC@?@?ABBAD=@@BFEBB?BEAD?A@ACCCDC5C>BBBBCIGCCEE>CCCCCCC5BB>B@BCC:CCB?CCB@?>=00+05;;6=?@4:???@AB@AAAAABCBB@BEEG?AAACBAAA=B>B@@=@BBBBBCC?CCAA??=?B?BBC790A?@7@00*0::;;,;=9=;>?@<=?>;>:?>=>:><@ACCC@CCC;:;A>A6<;E>BBC@AABCA@@?BBBCBCBBCCCBBBBBAAA=:;;?????==:=C8BACC
@ATNG8:04193:02849
GATGGTAGCAGACGTGACAGAGCGCCAGAAGATCAGGAACTCTAGAAGAATTCAGATTTTTAACACGAGAGTAAACGTAAAAAGAAGGTTTTACAAGACTCACGTTAACAATATTGCAGCAGTACGCACACAATCGAAGCGCAGTAAGGATGGCTAGTGTAACTAGCAAGAATACCACGAAAGCAAGAAAAAGAAGTACGCTATTAACTATTAACGTACCTGTCTCTTCCGAAACGATGAGTACAGAGAGTACGATATGTCTACCATCGACACTCCAAAGTCT
+
CDCC?BCCBBBB@BBBAABAABCDCAA@@@CBCCBB?BACCC???D@CB@B?AA@??DED3C=AABBCBBCCCD>@@;;;;;*;;5;=BCC<HDGACCBBCCD@@>@?BD@CBB@CC??@BJDHBBBBCBBC@BBBC@CBBBBBBB>B<A?@>AFDDDCCC=CBBBBB?BB?BBB?AA999+777/8899:(8?8::=?AAA@@<>;>@@@=@=?>BCC@CCBBCCB@B>AAD>BAA@ABAAAAAABBBBBBBBBAAAACEAAA<=;:886=;;;;BB<BBBB
@ATNG8:04198:02855
GATCGTCGCTATCCAGAAGATCAGGAACTCTAGAAGAATTCAGATTTTAACACGAGAGTTAAACGTAATAAGAAGGTTTTACAAAGAACTTCACGTTAACAATATTGCAGCAGTACGCACACAATCGAAGCGCAAGTAAGGAATGGCTAGTGTAACTAGCAAGAATACCACGAAAGCAAGAAAAAGAAGTACGACTATTAACTATTAACGTACCTGTCTCTTCCGAAACGAATGTAGCTAACTGTATCTATGTGTGCGCTACCATCGACACTCCAAAGTCT
+
@CB=@96955<9:.60027@00/?=@096CBBBC8;:<>39B>7999-8;<?>:?@B@@>@D>@AA@:<=+00*/39::+6666,//)-537--//4:6:;7>>>9=<<559::::;:99:::68::;300---(/69381618:27899///616977>A:>?96668;;///)//0)/////$-739///999444.4.48:;5948-,,,02,,-:66(3.38;1;75(--------(--//<==<>><94444444::5::=?;:00//)/;.67;8
@ATNG8:04209:02813
GATGGTAGCATCATGCATATCTCACCAGAAGATCAGGAACTCTAGAAGAATTCAGATTTTTTAACACGAGAGTAAACGTAAAAAGAAGGTTTTACAAGACTCACGTTAACAATATTGCAGCAGTACGCACACAATCGAAGCGCAGTAAGGATGGCTAGTGTAACTAGCAAGAATACCACGAAAGCAAGAAAAAGAAGTACGCTATTAACTATTAACGTACCTGTCTCTTCCGAAACGAATGAGTACTATGTAGAGCTCTATACTACCATCGACACTCCAAAGTCT
+
<<>?@CCCCCCDCECCCCCCBBBCC@CBB?BBB@@@?C?@AA::8A>BA?@==<7733333#349;<BBBCC@?@8??AACBB2CA=C5;;;.;A@<BCIHECCCD?B?AC?CCD?BBAABBBBEDDCCBBCC@CDAA>BBAAAA??9@=@@@<@BBBBDDC?AADDCB=?>?AA@>@@===7?>>;==<??1?A?C:99BBB@@<@;>>BB;?;?ACCC?BBBBBCC?C=AAC<BAA=CCDCBBAABBBBBBBBBBB>>?AAA;;7:@>>>CF;;;5;;1@@?@
@ATNG8:04210:02842
GATGGTAGAGTATCATGTGTATCTCCAGAAGATCAGGAACTCTAGAAGAATTCAGATTTTTAACACGAGAGTAAACGTAAAAAGAAGGTTTTACAAGACTCACGTTAACAATATTGCAGCAGTACGCACACAATCGAAGCGCAGTAAGGATGGCTAGTTTAACTAGCAAGAATACCACGAAAGCAAGAAAAAGAAGTACGCTATTAACTATTAACGTACCTGTCTCTTCCGAAACGAATGAGTACGTGTGACGTCCGTGAGCTACCATCGACACTCCAAAGTCT
+
555:7:CCABBABBBA@@@;99ACD::9B?AA@@;;6;?;;;BC@@>@@=@;??@@@@@@0@?BBCCCCCCA@@=ACCCFCC5CC?C=@@@7@;<7;BCCCCBBB@D@AA>ABA?BBBBBCCDDDEBCBCB@?@DCC?CBBAAAAA=B?B@@>@BCCCE=C@BBBB@A=@C?AAA?BBCCC>@????????.<@:@999?@@@A?B?A@AB8:78BBBB?BBB@AAB@A=AAA8A00+0::9@A>><887?BBBB>@@A?:98<;6;????AA?@@@CD>B>>?
@ATNG8:04213:02813
GATGGTAGGCGAGAGTGAGACGCAGTACTATTCGTTTCGGAAGAGACAGGTACGTTAATAGTTAATAGCGTACTTCTTTTTCTTGCTTTCGTGGTATTCTTGCTAGTTACACTAGCCATCCTTACTGCGCTTCGATTGTGTGCGTACTGCTGCAATATTGTTAACGTGAGTCTTGTAAAACCTTCTTTTTACGTTTACTCTCGTGTTAAAAATCTGAATTCTTCTAGAGTTCCTGATCTTCTGGATACACTCATGTGCACCTACCATCGACACTCCAAAGTCT
+
;;AA8?AA?BCCCBBCCCAAABBBBCCBE;;:;BBC>DD?B?B@@ABCBADDBBBAEABBBC@C@CCCCBBB;A<;::::$795<@BB=BAAA6<9?;@A>@??BBB?CBBABBBB?BBB>A>ABBAABBD@BA??:==BAAA????AAA;;:@:==>;==9=;>@@A?????<@AADD3@<>;?>>??/?@ADC;=>>@A>>8::<@@@@/@=>>=:==BB<AA?????<?<?@>>>@<A@@<@?A;::@A:;;?>>>@7;;A>>>>??>A?;;7:A7@?>:
@ATNG8:04191:02888
GATGGTAGGCGTGTGAGAGTCTGCCCAGAAGATCAGGAACTCTAGAAGAATTCAGATTTTTAACACGAGAGTAAACGTAAAAAGAAGGTTTTACAAGACTCACGTTAACAATATTGCTGCAGTTCGCACACAATCCGAAGCGCAGTAAGGATGGCTAGTGTAACTAGCAAGAATACCACGAAGCAAGAAAAAGAAGTACGCTATTAACTATTAACGTACCTGTCTCTTCCGAAACGAATGAGTACTATGTAGAGCTCTATACTAATCGACACTCCAAAGTCT
+
@ABC><<A<9;5@>@>A<=;;<<=@6?@@9A;=>>=5:5594<::>58<0509?=?AAA@.834?;:?@B=BB@9:933777$771;17;;(33;48/.....33.3277.3..(.57<<766-55557//////(//)/599;;;;:>;>=>:><;?CCBB:;:D:::@CD@BBB?AB;;7898=?B@?A,99/77;;<=?>><>=A?982929<AA@?B@@@?99;>9>AA9:;;29@@@>??>>>>@?@@@BAAAADBB;;6;@;;;AABC?BB>BBAA
@ATNG8:04192:02905
GATGGTAGCTCTGCTCTGACTCTCGTACTCATTCGTTTCGGAAGAGACAGGTACGTTAATAGTTAATAGCGTACTTCTTTTTCTTGCTTTCGTGGTATTCTTGCTAGTTACACTAGCCATCCTTACTGCGCTTCGATTGTGTGCGTACTGCTGCAATATTGTTAACGTGAGTCTTGTAAAACCTTCTTTTTACGTTTACTCTCGTGTTAAAAATTTGAATTCTTCTAGAGTTCCTGATCTTCTGGGTGCGCTACAGTCTCTCTACCATCGACACTCCAAAGTCT
+
CCCC>@?B@A;CCBBABBBBBBBCCDBBBA@@=?BBB>BD@CACBBCCCJ@CDCCDAF@BB@@=A@AAADCCBBB@CEMDD5;;;9BCD@D?A;266615;7;@@CCCACCABACCC@CCC@C?BBCCBBBB?BBA@=ACBBBFDCC;:;BBBBG@CAA?AB?B?BBCBBBDDEBDCCCC;EAD=;;;;;*;BCCC?CDCBAAAA@B=AABA2AE=@@=@>AB?A@?DDBB>B>AAACBB>BAB@;AA@ABBBABCCBBBCDCCB?BC@@@DCCBB?BC<B;::
@ATNG8:04197:02884
GATGGTAGACATATCGTACTCTCTGTACTCATTCGTTTCGGAAGAGACAGGTACGTTAATAGTTAATAGCGTACTTCTTTTTCTTGCTTTCGTGGTATTCTTGCTAGTTACACTAGCCATCCTTACTGCGCTTCGATTGTGTGCGTACTGCTGCAATATTGTTAACGTGAGTCTTGTAAAACCTTCTTTTTACGTTTACTCTCGTGTTAAAAATCTGAATTCTTCTAGAGTTCCTGATCTTCTGGGTCTACGCTCGTCGCGCTACCATCGACACTCCAAAGTCT
+
CBBD:==D@AACCCDCCDEDCAAAA??BBB@@<@@??9?@<@>BADBBBB?BB???8A=@B>><??CBBBB??5@;:@>>=*5;17522'23336===>>C:===A==:>@@AAAAB;?>A<A=AA==>668>B???;>>?BB>?>@CDDA@@>>:;;;=AA=A==@=///===7<?ABC5><><>>CBB/?@ABB5:;;;;=>><<18888(8===>;?;>>:>;;;;;;<@<>>AAAA:==>D:A@@>>===<>?:::>>==?>BAA???A>>>=@>4966/
@ATNG8:04203:02888
GATGGTAGTCTCAGATAGTCTATAGTACTCATTCGTTTCGGAAGAGACAGGTACGTTAATAGTTAATAGCGTACTTCTTTTTCTTGCTTTCGTGGTATTCTTGCTAGTTACACTAGCCATCCTTACTGCGCTTCGATTGTGTGCGTACTGCTGCAATATTGTTAACGTGAGTCTTTAAAACCTTCTTTTTACGTTTACTCTCGTGTTAAAATCTGAATTCTTCTAGAGTTCCTGATCTTCTGGACAGAGTGTGCAGATACTACCATCGACACTCCAAAGTCT
+
B@CA<C==BDCCCCCCC:966>==@B@<::49.4<<<6=@<E@BBBCB@@<@BBAD@B@BBCB@C?BBDD<<<9;487:9;,00,/9::5856;8=<<8<>2666>=>:?CCBBBBB<@@B?B?BCCBCCBB?BBBB@CCCCDCCBB@@@@@@A@3;;;59<8;9@@BBA<B=@A8>>>3<9=+00000*0/==:1<9=77:4444.555&5555<4945505@<@B@@:B9BABBCC@CCCALCAA@B;;;;;BBBBBBBBB?BAAACBCBBB@BC<B;;;
@ATNG8:04210:02882
GATGTAGAGAGACTGTAGCGCACCCAGAAGATCAGGAACTCTAGAAGAATTCAGATTTTTTAACACGAGAGTAAACGTAAAAAGAAGGTTTTTACAAGACTCACGTTAACAATATTGCAGCAGTACGCACACAATCGAAGCGCAGTAAGGATGGCTAGTGTAACTAGCAAGAATACCACGAAAGCAAGAAAAAGAAGTACGCTATTAACTATTAACGTACCTGTCTCTTCCGAAACGAATGAGTACGATGAGAGAGCTCTCTCTACCATCGACACTCCAAAGTCT
+
>>>=BBBCBBBBBCCCCDDDDCCC=BBC?BBBBBC@C?BBBBBBB>BB>B@BBBB@@@@@(B?BCBAABBBBBB=BABBCDC5CD?B@BBBB2BBB>CBBBCDC@A>@@BA?@@@?CCBBCCCCCBCCCBBBB?BBBB?ABBBBBBB<A<@@@<@BBCCCCB?ABBBBB?BB?BBB?AA99929>>;9:::9(8@:A;;;@A@>><><@?AA7;7:>A@A?CBBBCBB?B?ABC>B999:DBBBBB>>>BBBB@AA@>>=?:::7927=?>??>AAA<AD:A:::
@ATNG8:04212:02904
GATGGTAGCTATACGTATATCTATGTACTCATTCGTTTCGGAAGGGACAGGTACGTTAATAGTTAATAGCGTACTTCTTTTTCTTGCTTTCGTGGTATTCTTGCTAGTTACACTAGCCATCCTTACTGCGCTTCGATTGTGTGCGTACTGCTGCAATATTGTTAACGTGAGTCTTGTAAAACCTTCTTTTTACGTTTACGTCTCGTGTTAAAAATCTAGAATTCTTCTAGAGTTCCTGATCTTCTGGGATGTGTGCGCAGTGCCTAACCATTCGACACTCCAAAAGTCT
+
494939:44555<<<<>999CCB=BB@:9;59199CD9CC8:6:A:@B>C@CBBBA=A6;5;;594;<559995<.55555$44.444>4<>>B8;;<8=>,00;<9=6=::444::9;?=>=8@@BBBBBC@BBBB@A:::::<///:98///<1522366276::9796699).-223)3(-)/5<<<+33329.7....336777+....$.....62645505766:7:1717;;///43336.6/./335865226,,(,,(,(,50556866..*.88.5222
@ATNG8:04214:02901
GATGGTAGTATAGAGCTCTACTACATAGTACTCATTCGTTTCGGAAGAGACAGGTACGTTAATAGTTAATAGCGTACTTCTTTTTTCTTGCTTTCGTGGTATTCTTGCTAGTTACACTAGCCATCCTTACTGCGCTTCGATTGTGTGCGTACTGCTGCAATATTGTTAACGTGAGTCTTGTAAAACCTTCTTTTACGTTTACTCTCGTGTTAAAAATCTGAATTCTTCTAGAGTTCCTGATCTTCTGGTATACACACTCGCTCGCTACCATCGACACTCCAAAGTCT
+
B@@;:==AA;;;>>>@>;@;655::;:;<>===5525>>>8>><@;666==B?6>@?00,/6;99A?C@BAA=:///7176:999%//)388808:99495525:5599@@B?CCCBEFDG@BBB@C>AACCCC@@6;;A@<ACB@A@;;;<<;DDAAA>@@@?@A?C<@?@@;:;?A=@;;;;.:;@;9:99*95::@1>0.------;27777$/446<7<:>=8699995A0949?=>>>:>9:8;BBBCCCDCBBBAAC@@@AA?@??AA@@A??<?A=BBCB
@ATNG8:04215:02861
GATGGTAGACACGTGTGCTCTCTCGTACTCATTCGTTTCGGAAGAGACAGGTACGTTAATAGTTAATAGCGTACTTCTTTTTCTTGCTTTCGTGGTATTCTCGCTAGTTACACTAGCCATCCTTACTGCGCTTCGATTGTGTGCGTACTGCTGCAATATTGTTAACGTGAGTCTTGTAAAACCTTCTTTTTACGTTTACTCTCGTGTTAAAAATCTGAATTCTTCTAGAGTTCCTGATCTTCTGGGTCTCTCTCTCACGCACTACCATCGACACTCCAAAGTCT
+
55>>:>C??AB00/9977<>666=@;;;><;94=9:945@>C?CBAAB@?6;:AAA=A?BBBB@B?BBAAAB@:=7BBBBB3BB@B@@@9@BBD<>??8>@933399<68:5227===@AA:=:=A@>>=77078=>:?>>=>>;;;?DD?>>==9BBD@CEAE@BBCBAAABB>BCDCD<C=B>;;;;;.;CFED=A000=>@@@B>BBBA0A;;;@<@@BB@BBBCCBB?B?BBCCCEGBBCC=BCAACCBBCBCBCBC;;;C@CCBBCCCBBB?BB=BAAA
@ATNG8:04217:02903
GATGGTAGCGCGACGAGCGTAGACCCAGAAGATCAGGAACTCTAGAAGAATTCAGATTTTTAACACGAGAGTAAACGTAAAAAGAAGGTTTTACAAGACTCACGTTAACAATATTGCAGCAGTACGCACACAATCGAAGCGCAGTAAGGATGGCTAGTGTAACTAGCAAGAATACCACGAAAGCAAGAAAAAGAAGTACGCTATTAACTATTAACGTACCTGTCTCTTCCGAAACGAATGAGTACTATGTGAGCTCTATACTAATCGACACTCCAAAGTCT
+
;;>C@GCDDBB;;;;;6565<:;@@:@CC@DAAB::7;>AACCAAB>??<??AAA9::::(:9??>??>CD@@@998;@>>>0>B?B?CCC:CCCACDDDDEDA@>A@BB@BCC?BB::;BCCCBBCCCCBA?BBAB?BA@@AAAB>A?B9:7:B@AACCC?CCCAAA?BB?BBD:::BAB=A@@<@=<=<.=A=A>>>@@@@@<?<?AAA=@;9:@@@>@CBBBCC?C>ABD>B997:BBCKDAAAABAACBBBCBBB@?@A>@BBB9:9A>=CC>CBB>
@ATNG8:04186:02941
GATGGTAGCGCATATCAGCGCAGCCCAGAAGATCAGGAACTCTAGATGAATTCAGATTTTTAACACGAGAGTAAACGTAAAAAGAAGGTTTACAAGACTCACGTTAACAATATTGCAGCAGTACGCACACAATCGAAGCGCAGTAAGGATGGCTAGTGTAACTAGCAAGAATACCACGAAAGCAAGAAAAAGAAGTACGCTATTAACTATTAACGTACCTGTCTCTTCCGAAACGAATGAGTACCTCTCAGACGCTCGTCCTACCATCGACACTCCAAAGTCT
+
@AAA>BA?@CDCCBBBCCCCCCCCC>CCC@CBBBBC@B?BBCBBBBBCC?B?@@@@A@@A0@?BBCCCAAACCC<CC:::;:*;CAEACJ>CCC@CCDCAAA998;@CC@CCC?BBCBCCCCCCBCBBCCCADB@@??CCDABAA>B?CBB@BCCCCCCC?BBBBBB>A@>ACC?AACDD>ABB?BCBCA2CC?B=<<BCAAD:?7?@BC;>8>ACAB=A@AAABB@D?CBC>CBB>AABBBBB?BBBCBBBBBCCABB?===>:;AAA@@>??B<>>7;666
@ATNG8:04197:02922
GATGGTAGCACGACACGACGATGTGTACTCATTCGTTTCGGAAGAGACAGGTACGTTAATAGTTAATAGCGTACTTCTTTTTCTTGCTTTCGTTGGTATTCTTGCTAGTTACACTAGCCATCCTTACTGCGCTTCGATTGTGTGCGTACTTCTGCAATATTGTTAACGTGAGTCTTGTAAAACCTTCTTTTTACGTTTACTCTCGTGTTAAAAATCTGAATTCTTCTAGAGTTCCTGATCTTCTGGACAGAGTGTGCAGATACTACCATCGACACTCCAAAGTCT
+
BBGG?CBCCCCC==>;;?@??@;ACDCBBCAA=AB@@;AA=A=ACBBBCC@CCCCC?E@CCAA>C@CCCCDBB<B?=<<;<+8?5?:00(///(/496657707?@C@A>ACBAA=>>=AAA;A;;;999;==;@B>>;>@BB@??AA@@<@A>==<???<?B=B=BAA===@@D7;:BBB5A<A;??@@@/@@@@D668>=?A@@@A;>>>>/>788>;?:>>;???>==>=F=>>>??A<>@A=AB>>>>>>B@@@A????AAA<AAAAA@@;;<;FD>C@?@
@ATNG8:04208:02927
GATGGTAGCGAGCGAGTGTGTATACCAGAAGATCAGGAACTCTAGAAGAATTCAGTTTTTTAACACGAGAGTAAACGTAAAAAGAAGGTTTTACAAGACTCACGTTAACAATATTGCAGCAGTACGCACACAATCGAAGCGCAGTAAGGATGGCTAGTGTAACTAGCAAGAATACCACGAAAGCAAGAAAAAGAAGTACGCTATTAACTATTAACGTACCTGTCTCTTCCGAAACGAATGAGTACGATGAGATCTCGTGTGCTACCATCGACACTCCAAAGTCT
+
AABC??<?BCC@??AAACCCJGBBB@CCC?@@BA@@<@<@ACBBBB?BA?A??>@@@@@@(@?BBBCCCCCCCC=BB=====.<B=B4:::5<CC@F@@AHDD<99;@BB?CCC@CBBBCDCCCBBBDBBBCAB@997:@@@ABBB?CBDCB@BDDBBBCC@BBB@???BD?ABC@AA>?>8>>=;::999(9D<A:99BBBAA6868DBC:=:=ACBB@BCCCCBB?B?BBA<A997:BBBCBCDBAABBBB@=>>AA;@>@@@<@AA@@>==<<066(9999
@ATNG8:04216:02919
GATGCACGAGTCACTCATATCCAGAAGATCAGGAACTCTAGAAGAATTCAGATTTTTAACACGAGAGTAAACGTAAAAAGAAGGTTTTACAAGACTCACGTTAACAATATTGCAGCAGTACGCACACAATCGAAGCGCAGTAAGGATGGCTAGTGTAACTAGCAAGAATACCACGAAAGCAAGAAAAAGAAGTACGCTATTAACTATTAACGTACCTGTCTCTTCCGAAACGAATGAGTACCTCTCAGACGCTCGTCCTACCATCGACACTCCAAAGTCT
+
?;?CJ@CBBCBCCBABCBBBBAGDD?A@CBAB?A>BCCBCBC@CD@C?BBBBCCDD3B?AAABAAAA:::5:ABDLGI3CC>B5;<;&9>?9>@?@<===B?B?BC@CCC?AABBCCCCDCCBBBBBB@CCCB?BBBAAAAA=A?B@@<@C???CCB@BCBBAB?BC?BBB@AA:::,7:9467888(69189::@@@@@<@;>=>=5;5;=AAA?BBAAABA>A>???8?@@:@AABBBB?BBB>>>AA@AA@@@B;<7706:::??AAAA<AA:A?>9
@ATNG8:04223:02944
GATGGTAGAGAGACTGTAGCGCACCCAGAAGATCAGGAACTCTAGAAGAATTCAGATTTTTAACACGAGAGTAAACGTAAAAAGAAGGTTTTACAAGACTCACGTTAACAATATTGCAGCAGTACGCACACAATCGAAGCGCAGTAAGGATGGCTAGTGTAACTAGCAAGAATACCACGAAAGCAAGAAAAAGAAGTACGCTATTAACTATTAACGTACCTGTCTCTTCCGAAACGAATGAGTACGATGAGAGAGCTCTCTATCGACACTCCAAAAGTCT
+
BCBC?CCCCCCDBBBBCCDC@@@CC>CAA?CCCCBB@B>A@BBBCA???>A>AA????AA2C?CAAACCCBBBB>BCCBBBB5AB=C6;;;6;CC@GBBBHDDBB?B@CC@CCC?AAAACDDBBBBDBBBCC?CCBB?BBBBBAAA=B?BAB?CCCCCCAA?BB@BBB=BB>>>>8>>99929=<;88898(7@9@888>>@BC:>:=?==5;5;@BBB?BB???BB>@>A@@:A??;?BBBBCCCCCCC===AAAA@>>?=?A@@@AD?@;BCC:CA>?
@ATNG8:04229:02958
GATGGTAGGAGACACGTCGCACACGTACTCATTCGTTTCGGAAGAGACAGGTACGTTAATAGTTAATAGCGTACTTCTTTTTCTTGCTTTCGTGGTATTCTTGCTAGTTACACTAGCCATCTTACTGCGCTTCGATTGTGTGCGTACTGCTGCAATATTGTAACGTGAGTCTTGTAAAACCTTCTTTTTACGTTTACTCTCGTGTTAAAAATCTGAATTCTTCTAGAGTTCCTGATCTTCTGGGCTGCGCTGATATGCGCTACCATCGACACTCCAAAGTCT
+
AADE@CBB?BDBBBECCCCCBCCCCCCCFLCC@AAAD?DEGI?;:9@<@D?BBCBC@D>AAAC?B?BBBBBBB?A<:::::$9=3????8;B@@499?9?A?AAABBB?BB>>>@@@<@@BB;@@@A@====AAAA<@@@AAAAA?@??@;;;@<???<AAA<@??AAAAAA<@@?AA5A<@=>@>>>.=<AAA9A>@@?A?>@?;>CCD/C9<<A=B<=;:=@>@?==9=<A?>=CA;AACC7A8:8?>=>AAAC@?>>>><8<AAAA@AA>>7;;2<;<<
@ATNG8:04233:02947
GATTAGTGTGTCTCTGAGAGTAGTACTCATTCGTTTCGGAAGAGACAGGTACGTTAATAGTTAATAGCGTACTTCTTTTTCTTGCTTTCGTGGTATTCTTGCTAGTTACACTAGCCATCCTTACTGCGCTTCGATTGTGTGCGTACTGCTGCAATATTGTTAACGTGAGTCTTGTAAAACCTTCTTTTTACGTTTACTCTCGTGTTAAAAATCTGAATTCTTCTAGAGTTCCTGATCTTCTGGTATGACTAGTGTACTACTACCATCGACACTCCAAAGTCT
+
BBB@BBBCBCCCBCCBDBBBDDDDCCC9:9=@>>>:@D?B?B@AACCC?ABCDD@C@CCCC?C?CEDDECBBBACCCCC5CC@BBCD>BC@@?@CHADD@A@ABCCACCCCCCCC@CBC?B?CCCDBBBB@CCCC@CBBABBBCCCCCDBAAB?BBB?BF@C@CBBBCCBBB?A;;;;6;>B>;;:;:*;ABBB>CCCBCBDCCCACGCE5CBCCC@C@CD?CCCCCAA?A@BBBCCA?ACD?CCBBBCCCCCBBCCCCCBBC>@?@CCCCB@@=??8@@@@
@ATNG8:04184:02965
GATGGTAGTCTCAGATAGTCTATAGTACTCATTCGTTTCGGAAGAGACAGGTACGTTAATAGTTAATAGCGTACTTCTTTTTTCTTGCTTTCGTGGTATTCTTGCTAGTTACACTAGCCATCCTTACTGCGCTTCGATTGTGTGAGTACTGCTGCAATATTGTTAACGTGAGTCTTGTAAAACCTTCTTTTTTTACGTTTACTCTCGTGTTAAAAATCTGAATTCTTCTAGAGTTCCTGATCTTTCTGGACAGAGTGTGCAGATACTACCATCGACACTCCAAAGTCT
+
55<=:?BCBCBBBCCCDBAABEDDDDDCCBA@=@;;;05<7=:>>>DDDC@CCBBB?B@BBBB>B?BCCCBBBDD?BBBBAA'@@<@@@@<ADCC?CAA;@A6;;@CCC@BBDBBBBC@CBB?B?CCBBAAAA>ACCE?BBCCCBBBBBBBCCCBB>BBC@BB>B?BABBBCCCCBBBCDD;B>A=::9:9::#:BBCF>CBBBBBBBCC@CBBC5CBABE>B>BD@CBAAABB@B@A>?@999-:7:4:CECBBCCBBBBCCCCCBBB?BAABBBAAAB?FF>B9::
@ATNG8:04190:03006
GATGTAGCTATACGTATATCTTTGTACTCATTCGTTTCGGAAGAGACAGGTACGTTAATAGTTAATAGCGTACTTCTTTTTTCTTGCTTTCGTGGTATTCTTGCTAGTTACACTAGCCATCCTTACTGCGCTTCGATTGTGTGCGTACTGCTGCAATATTGTTAACGTGAGTCTTGTAAAACCTTCTTTTTACGTTTACTCTCGTGTTTAAAAATCTGAATTCTCTAGAGTTCCTGATCTTTCTGGGTCTCTCTCTCACGCACTACCATCGACACTCCAAAGTCT
+
BBCCBBCBBCCCCCCCCCCBBB>CDCBBC9989@A@<BF?B>BFFCCCB?CCBBB?B?BBBC?C?CCBBBBBA?;888888%:939ABD<AABB>BB@;??587?A??>?BCCCCAA>===;A;A=>>>>;;7;>>?58899;<=>=BCAA<==D<=>=<@@=@=@????@B@@<@====3==B;?;;99,79999(,,,,,,79/76(6877'57889496@@ACBA;7717+//6:=?D8=>@C:@;;;A>>>A@AA???>>=@=???>>>BA@@;>=5=<<:
@ATNG8:04192:02968
GATGGTAGAGAGAGCTCTCTCATCGTACTCATTCGTTTTCGGAAGAGACAGGTACGTTAATAGTTAATAGCGTACTTCTTTTTTTCTTGCTTCGTGGTATTCTTGCTAGTTACACTAGCCATCCTTACTGCGCTTCGATTGTGTGCGTACTGCTGCAATATTGTTAACGTGAGTCTTGTAAAACCTTCCTTTTACGTTTACTCTCGTGTTTAAAAATCTGAATTCTCTAGAGTTCCTGATCTTCTGGCGCTCTGTCACGTCTGTACCATCGACACTCCAAAGTCT
+
BBAB?BDCCDBBBBE;69=>C?CIDCCCIFBB>@::;:&:>8=7@AABCDC@BBBBB?B>AABB@A?CBBBCBA@?;9877778"93,3AB??BBC999>9<@9000/8838?>9>>AA=;<;<@<@AA>>>>>=ABA@:=>@G>=>???@@A;;;@<>>>=BD<A;AAAA?????=???AA5A<>;>:<>>6>ADDC69<@@AA@89;@19999,//6:A=B=???@?<96616*//;=AA:===8=<=@@@AA@@@@>>>AA::8:@@@@@@>>>=AC9A>>@
@ATNG8:04193:03009
GATGGTAGCTATACGTATATCTATGTACTCATTCGTTTCGGAAGAGACAGGTACGTTAATAGTTAATAGCGTACTTCTTTTTCTTAGCTTTCGTGGTATTCTTGCTAGTTACACTAGCCATCCTTACTGCGCTTCGATTGTGTGCGTACTGCTGCAATATTGTTAACGTGAGTCTTGTAAAACCTTCTTTTTACGTTTACTCTCGTGTTAAAATCTTGAATTCTTCTAGAGTTCCTGTATCTTCTGGTATGACTAGTGTACTACTACCATCGACACTCCAAAGTCT
+
;;;<@AAAB@;966@;;<<<<@;:;>656;<B;@@@>,99.4.4@44444.9<<8<1:)0/994767;<BBB?:?633333$39,33@<=5==8858=B?CC79:@??@=BBCB>>@A;>>@<?8<;@@>8885;??@:==??BBB??>?@;;;;;7;9:8?D<>:9=9///9:<).57:</<9=3::=<<.996==199;///;98:0888(255+2249322-2=9=<<94849///=9=05362----835766666688855526578::=<==<>E9>:==
@ATNG8:04206:02972
GATGGTAGTGTGTGCTCTGAGAGTAGTACTCATTCGTTTCGGAAGAGACAGGTACGTTAATAGTTAATAGCGTACTTCTTTTTTTCTTGCTTTTCGTGGTATTCTTGCTAGTTACACTAGCCATCCTTACTGCGCTTCGATTGTGTGCGTACTGCTGCAATATTTGTTAACGTGAGTCTTGTAAAACCTTCTTTTTTACGTTTACTTCGTGTTAAAAATCTGAATTCTTCTAGAGTTCCTGATCTTCTGGGTGTATCAGCGAGTATCTACCATCGACACTCCAAAGTCT
+
:::;8:564::9///<:99;;;<====@=656>:=@@@8=>:<7<@:966<7@@>@@;@;?@@@@DABCCB??:::54499:9:#:?:?90/0&/0//277;7/626>===@7;A@@?@:;4:@C4;7;BBCCBBB9;;@A>BAAA@A;;::9=>@>=<:=999)4:5:58/////<==8=;;;9095:5999999$55555)599.9999A29999*9@B@A>A?BA<BA::9A@>@788B@@@=995@,95==?=999@@@@BBBB@C=C99:@<<000:;=,00==
@ATNG8:04209:02972
GATGGTAGTGATACAGATCAGACACCAGAAGATCAGGAACTCTAGAAGAATTCAGATTTTTAACACGAGAGTAAACGTAAAAGGAAGGTTTACAAGACTCACGTTAACAATATTGCAGCAGTACGCACACAATCGAAGCGCAGTAAGGATGGCTAGTGTAACTAGCAAGAATACCACGAAAGCAAGAAAAAGAAGTACGCTATTAACTATTAACGTACCTGTCTCTTCCGAAACGAATGAGTACCTCTCAGACGCTCGTCCTACCATCGACACTCCAAAGTCT
+
BCBB>BBA;;9CCCHCEBBCCCCAA>BBB?BBCBBB?B?CCCABBB@BB@B?>>?>??=?.?<ABBBBBBB><=7=;?AAA6A=A=A5;;.:@@;@CCBBBCCC@C?CC?BCC?BBBBDBB@BCBDBBB@C?CDBB?BBBBBBBB>B?B@@=@CCCCDCC?BBBBA@<>>;?AA<>@999,8==;99:9:(9:5;;;;AAABB;>:>ABB3838=@?@=A@@A@@@;><999.:@@:??CCBBB@BCBBBABAAA@@=9838//(/88<<>>?@A<?>6<888
@ATNG8:04226:02980
GATGGTAGTCTCAGATAGTCTATAGTACTCATTCGTTTCGGAAGAGACAGGTACGTTAATAGTTAATAGCGTACTTCTTTTTCTTGCTTTCGTGGTATTCTTGCTAGTTACACTAGCCATCCTTACTGCGCTTCGATTGTGTGCGTACTGCTGCAATATTGTTAACGTGAGTCTTGTAAAACCTTCTTTTACGTTTACTCTCGTGTTAAAAATCTGAATTCTTCTAGAGTTCCTGATCTTCTGGGTCTCTCTCTCACGCACTACCATCGACACTCCAAAGTCT
+
DAA@?CCDBDCCBBCDDFBABDCBBBCCCB@@<@@AA<BBACBFECCCCCABBBBB=A=ACBA?C?ABDA?@@?A;:?BAB3BB@BBCE?BBAB?BCB?BC?A@@DCF@CCCCCCBB@BCC?B?CCCACC;;:;BBA?CBBBBBGCCBBBAAADD@BAB?CC>C?@9;;BBBEF?@@@@@3A>B>;;;<.:@@AC>CCCBDCCBBC?CCCC5B@@AB?B?BB?BAAABAA@B@CCEDBC?A?@A:AABBBBABBAAACDDBBBC@BBBBCCBCBB=AD>CCBB
@ATNG8:04188:03044
GATGGTAGGACGAGCGTCTGAGAGGTACTCATTCTTTTCGAAGAGACAGGTACGTTAATAGTTAATAGCGTACTTCTTTTTCTTGCTTTCGTGGTATTCTTGCTAGTTACACTAGCCATCCTTACTGCGCTTCGATTGTGTGCGTACTGCTGCAATATTGTTAACGTGAGTCTTGTAAAACCTTCTTTTTACGTTTACTCTCGTGTTAAAAATCTGAATTCTTCTAGAGTTCCTGATCTTCTGGCGCTCTGTCACGTCTGCTACCATCGACACTCCAAAGTCT
+
::;>266?:?666;;>:;665<:?;?@@=BAA:@BAA4BBA?ACDDDCC?ABBCC@E@BB;;7;<@=:::==9>/73==<)88278<<)899717;<:?@?BBCA@@<?><>?A<<:8<=7=;><=885554<;5716?==9=8;;@@EAA>>==888<?@=@=888>>=@@A<@???@2?;?6;;@@@/@A=>>7=@B===??>=:=AAA/=====;@<@@=@@@@@@@<A<AAAA??;?;;6;AA>?;;::>@>;;;==>>>9==>?@BBAAA=AD;>>>>
@ATNG8:04191:03041
GATGGTAGCGCATATCAGCGCAGCCCAGAAGATCAGGAACTCTAGAAGAATTCAGATTTTTAACACGAGAGTAAACGTAAAAAGAAGGTTTTACAAGACTCACGTTAACAATATTGCAGCAGTACGCACACAATCGAAGCGCAGTAAGGATGGCTAGTGTAACTAGCAAGAATACCACGAAAGCAAGAAAAAGAAGTACGCTATTAACTATTAACGTACCTGTCTCTTCCGAAACGAATGAGTACCTCTCAGACGCTCGTCCTACCATCGACACTCCAAAGTCT
+
AAFE@CA?BDCBCCCGCCCBBBDDD>DBB@CCCCCC8:9;BBBCBB?BB?A?B@AAAAAA0A?BBCCCCCCCBB;BA:;;;;*;B=A5;;;&9@@9;@;BBBCBB?B@CD@BBB>AABBBBCBCCCCBCCCC@CCBB?@@CDBB@@<A?CBA?BCCCBCCC?CBAAAB?AA>AAB?BCAAA:AA@>ABBBB3BB@BBA@CCDDD=A==<?@1717@BBB@BBBBBBB@D@CCC=BBC?BBBBBBC?B@@A@@BBBBBBBA>;77826<<>=@??@?<BD>@787
@ATNG8:04195:03016
GATGGTAGGTGCACATGAGTGTATCCAGAAGATCAGGAACTCTAGAAGAATTCAGATTTTTTAACACGAGAGTAAACGTAAAAAGAAGGTTTTTACAAGACTCACGTTAACAACATTGCAGCAGTACGCACACAATCGAAGCGCAGTAAGGATGGCTAGTGTAACTAGCAAGAATACCACGAAAGCAAGAAAAAGAAGTACGCTATTAACTATTAACGTACCTGTCTCTTCCGAAACGAATGAGTACGTGTGCGACGTGTCTCCTACCATCGACACTCCAAAGTCT
+
??>>@CBC@B>@>==??>=====<<798<3<<8859099BBDBBBC@CC@E@CDCA@@@@@)B?CCCCFBBB@@@;@AA@@A@,@B?B?BBBB5BCCACBBCCCCCC>A>AB?ABB@BBBBCBAAAAABBBBB@:??CA<>>>><===3=89995:AA@>>==8<??==><@@<@@@;>>888-8==:>>>>>/:@9=///<=?DG:=:=BBB<?<?@CCCABBCBCBC@D@CCD>D:;7:@A@ABA99:CA@?????AAAAA>=9949==?===ABD=DC?B;;;
@ATNG8:04195:03018
GATGGTAGCACACGAGATCTCATCGTACTCATTCGTTTTCGGAATGAGACAGGTACGTTAATAGTTAATAGCGTACTTCTTTTTTCTTGCTTTTTCGTGGTATTCTTGCTAGTTACACTAGCCATCCTTACTGCGCTTCGATTGTGTGCGTACTGCTGCAATATTGTTAACGTGAGTCTTGTAAAACCTTCTTTTTACGTTTACTCTTCGTGTTTAAAAATCTGAATTCTCTAGAGTTCCTGATCTTCTGGGCAGACTCTGCACACGCCTACCATCGACACTCCAAAGTCT
+
;<<<8<=<<<==;<<@>>>;;;666?===>;>9A;;;;&557<.5444;99:7<?<?A=B9:95=8<7;A@>;;;3844===?>&:A?AADFDE3CA>=8>9949A?A@AAAA;??A??===:===8=:===;;79>:??@C=;;:=<=@@@@AAA;;;=9;9;48818=@@@C?>>BB=A;;;;/:4:4::>=>/>@===-88=;;3;>=<<>)9888(8:;;B=B=AA@@@>7779=-//=@DD:999919//-339--/===@@=7=<<7<777777A;;5;;1;=99
@ATNG8:04201:03042
GATGGTAGACATATCGTACTCTCTGTACTCATTCGTTTCGGAAGAGACAGGTACGTTAATAGTTAATAGCGTACTTCTTTTTCTTGCTTTCGTTGGTATTCTTGCTAGTTACACTAGCCATCCTTACTGCGCTTCGATTGTGTGCGTACTGCTGCAATATTGTTAACGTGAGTCTTGTAAAACCTTCTTTTTACGTTTACTCTCGTGTTAAAAATCTGAATTCTTCTAGAGTTCCTGATCTTCTGGGTGCGCTACAGTCTCTCTACCATCGACACTCCAAAGTCT
+
?<@>@DCCCBCCDCCBCCCCCDCBCBCAABAA=ABBB=BB=?=@A@?;>>;=BBBD?C?CCCC?A?BBCBBBB98157557'57.:857(8:9,9;@<=97808;;A=>:=>A@@AAA;A=A;A;@>>?<<=?=BBAA;???BA;=;>>AAA>?>@<>>>;@@=>9A=@AAA===;;=;CA5A9=;AAAAA.@==>C3<88889AA<=:<@A@/AAAAA<A;AA;?>>>>>>:=:<?>>=<8<>?D9<99A?@@@@>>;AAAA>??=A:::@AA:99=;;4;9--
@ATNG8:04222:03051
GATGGTATGAGACACGTCGCACACGTACTCATTCGTTTCGGAAGAGACAGGTACGTTAATAGTTAATAGCGTACTTCTTTTTCTTGCTTTCGTGGTATTCTTGCTAGTTACACTAGCCATCCTTACTGCGCTTCGATTGTGTGCGTACTGCTGCAATATTGTTAACGTGAGTCTTGTAAAACCTTCTTTTTACGTTTACTCTCGTGTTAAAAATCTGAATTCTTCTAGAGTTCCTGATCTTCTGGATACACTCATGTGCACCTACCATCGACACTCCAAAGTCT
+
CDCC?BCCBBCBCCCAAAICCBCBBBBCCCCC@CBBB<BB>B>BBBBBAA=ABBBB?B?BBCC?C?AAACCBBB<955656'8?6?A@A:AB==;=BB=>C788:DA?;?AAAAAAA9>>>9><>>===AAA=CAAA8<;;;@@?>?AAAA???A;@?><AA=A9<<??@@A@@<@>==</=4:19<;;;+;>666.666//-7--/9====,=<@@A=A<;;5;<<<<=@<@8>=:::>:>@C=A???A@@@AAAAAA==466669999;9>>@=79947333
@ATNG8:04224:03020
GATGGTAGACACGTGTGCTCTCTCGTACTCATTCGTTTCGGAAGAGACAGGTACGTTAATAGTTAATAGCGTACTTCTTTTTCTTGCTTTCGTGGTATTCTTGCTAGTTACACTAGCCATCCTTACTGCGCTTCGATTGTGTGCGTACTGCTGCAATACTGTTAACGTGAGTCTTGTAAAACCTTCTTTTTACGTTTACTCTCGTGTTAAAAATCTGAATTCTTCTAGAGTTCCTGATCTTCTGGGTCTCTCTCTCACGCACTACCATTCGACACTCCAAAGTCT
+
::;;@DA0:;@@B@<:65555:<<<@@ABC@@<@BBB=BC>B?BCCCDBC?BBB??<?=AACB?B?BBBBBBB:B7@ABBB1AA@B?BB:>BAB599?:==:?@@?AB=<;@???DD:?>A<A===>@>?;;7;@AA<>>=;;;;;7<=<<///7176:=881718:;99:?>>7:8888(81:4::::;+;>===2::=///766=:>>>>/?==>@=B<::6;<=<=>>=B=AA>>==5;8//+-9-----737;==?@@<=>666166667333277.--/=
@ATNG8:04224:03033
GATGGTAGGACGAGCGTCTGAGAGGTACTCATTCGTTTCGGAAGAGACAGGTACGTTAATAGTTAATAGCGTACTTCTTTTTCTTGCTTTCGTGGTATTCTTGCTAGTTACACTAGCCATCCTTACTGCGCTTCGATTGTGTGCGTACTGCTGCAATATTGTTAACGTGAGTCTTGTAAAACCTTCTTTTTACGTTTACTCTCGTGTTAAAAATCTGAATTCTTCTAGAGTTCCTGATCTTCTGTGCAGACTCTCACACGCCTACCATCGACACTCCAAAGTCT
+
ABCC@DCC@BBBBBBABBBCCDCC?BCCCCCC=A@CD<?@?C@DCDDBBB?BCCCC?B?CCCC?B@BCCDCCCCC?BCDDD2AB?CCCD=CC@@=@;;4;B=@ABCCD@CCCCCCBC@DCC@B?CCCCCBBC@CCBB?BCCCBBCBDBBBBCBBC?BCC?CD?C>AACCCCBBB=@99::.;>B;;;;;;*;BAAC>FCHDBCCCAA<A@A@0@CBCCAC@BB@CCCCCCC?C@DAAACD?B8::CCDDCBBABAACBBBD?C@A<@?@@BBBABC?DD>CBBB
@ATNG8:04227:03030
GATGGTAGGCGTGTGAGAGTCTGCCCAGAAGATCAGGAACTCTAGAAGAATTCAGATTTTTAACACGAGAGTAAACGTAAAAAGAAGGTTTTACAAGACTCACGTTAACAATATTGCAGCAGTACGCACACAATCGAAGCGCAGTAAGGATGGCTAGTGTAACTAGCAAGAATACCACGAAAAGCAAGAAAAAGAAGTACGCTATTAACTATTAACGTACCTGTCTCTTCCGAAACGAATGAGTACTATGTAGAGCTCTATACTACATCGACACTCCAAA
+
AAACACCD@DCCBBCCCBDB@BDDD=CBE@CCBBBC?C?BBABCCC@BB?C?BBBBBBBB3B@BEBBBBBBBBB=>?>?===.<>:?1889+9<@<@B>A???AA7:7;A:>::5:<==?@>>>AA@@???A=@>>@:@AA==>AA;C;@<<8<@@@A?:86:@@@BB?BB>B>>5::6666)8789>AAAA/>>;>867BBB??;?=A???=A=@@@==7;=;;:77295<<;5=7859CBA>=>>>>??@BAAABAAAA?@???@@@@@AA>?>;AAA
@ATNG8:04201:03091
GATGGTAGGCGACATACATACGCGCCAGAAGATCAGGAACTCTAGAAGAATTCAGATTTTTAACACGAGAGTAAACGTAAAAAGAAGGTTTTACAAGACTCACGTTAACAATATTGCAGCAGTACGCACACAATCGAAGCGCAGTAAGGATGGCTATTGTAACTAGCAAGAATACCACGAAAGCAAGAAAAAAGAAGTACGCTATTAACTATTAACGTACCTGTCTCTTCCGAAACGAATGAGTACAGAGAGTACGATATGTCTACCATCGACACTCCAAAGTCT
+
88::7?BA?<ACECCCCCDDCCCCA+00@,/0666=)0)/////:>59=04-3:::9999'56;566><=<?=?6<<BBBBB3BB?B@CCC;BBI@CBCCBCBBB@C@BB?BAA=AA??@BBCDCDCAABEHACCCC?@@@CBA;;6;>BBB?BBBB?CBB@BBCAAA=AB?ABB?999@@9=>>99999:9%0=9=000FACCE7:699==8>:>?BBBACCAAA;<7;<@BC?BBB=??:::AABCBBBBBBDCBCBBAA@@@B=A===;:;>891:B;ABKE
@ATNG8:04213:03083
GATGGTAGCAGACGTGACAGAGCGCCAGAAGATCAGGAACTCTAGAAGAATTCAGATTTTTTAACACGAGAGTAAACGTAAAAAGAAGGTTTTTACAAGACTCACGTTAACAATATTGCAGCAGTACGCACACAATCGAAGCGCAGTAAGGATGGCTAGTGTAACTAGCAAGAATACCACGAAAGCAAGAAAAAGAAGTACGCTATTAACTATTAACGTACCTGTCTCTTCCGAAACGAATGAGTACAGAGAGTACGATATGTCTACCATCGACACTCCAAAGTCT
+
=>>>?BCCCCCBAA696@ECCBBBDABBD?BBB@@@=@=?CB:::DDBB?B?>>?@@@@@@'A=@ABAABBBBCD=AABBDCC2;:6;>CCCB2BBC?CCBCDCGCC@C@CC@CBD>AA?ABCCCCCCDCCBAA@DBBB<??BABABB<?<?@@>BBBBBDCA?ACCCB@>BB?AAA:@@999+9<<;99:::(9=:@;;;>><//*/48:;;161;AB@@>@CAAABC?C?CCF>B??<?AACDBAACCCAAAACBCBBBBB==8827?=<<>>>>><BC>CA99
@ATNG8:04214:03071
GATAGTACATGATAGACGAACACCAGAAGATCAGGAACTCTAGAAGAATTCAGATTTTTTAACACGAGAGTAAACGTAAAAAGAAGGTTTTTACAAGACTCACGTTAACAATATTGCAGCAGTACGCACTCAATCGAAGCGCAGTAAGGATGGCTAGTGTAACTAGCAAGAATACCACGAAAGCAAGAAAAAGAAGTACGCTATTAACTATTTAACGTACCTGTCTCTTCCGAAACGAATGAGTACCTCTCAGACGCTCGTCCTACCATCGACACTCCAAAGTCT
+
BCCCAABBBDDDCAABCCC?BBB?CDD@CCCCBB?A?CBCCCCC?AA<B>BBBBBCCCC)C?BBCCCCCCCBB=BB@@@@@0@B>B4::::*<BB?BCCBBBBA@>@ADEACAA>ABDDCBBBCBCCCCCCB=AB@A<BAABBB@A=A=ABB>BCCCCDCC?AAABBA?BB?@A?7;;777)9==99:9:9(9A?A:::DCCAA<=8<=787)74:=BA@=@DBBBBB@C@CCD<B@@=?@B@AAB@BBBBAAABBB@A=<836//(/88=<==>>?=@A9A88/
@ATNG8:04217:03091
GATGGTAGGTGCACATGAGTGTATCAGAAGATCAGGAACTCTAGAAGAATTCAGATTTTTTAACACGAGAGTAAACGTAAAAAGAAGGTTTTTACAAGACTCACGTTAACAATATTGCAGCAGTACGCACACAATCGAAGCGCAGTAAGGATGGCTAGTGTAACTAGCAAGAATACCACGAAAGCAAGAAAAAGAAGTACGCTATTAACTATTAACGTACCTGTCTCTTCCGAAACGAATGAGTACGTGTGCGACGTGTCTCCTACCATCGACACTCCAAAGTCT
+
///7)//0)/779<=>@B=A900.----(-99<<;6;5::;<BBB@BCAD@BB<;;BBBB)B>BCCCIDCB;;:.9@ABBCC5CB?C>AAAA2ABB@BCABBBCAA>A@CB?CAA>ABAACCCCCCCCBAACB@BBCD?BBCA@A881;=@;;7;BBBCCBB?AB:::B?CC?BBB@AAAA@9@9:4:BAAA3AA>A998BA@@@=B:>>BD:>:=ACAA?ACDCBCC?C@CCG?C;;:;AAABBBBCB@@;000;@@@@EB>B::7:CCBBA?;;:;BA;A:99
@ATNG8:04222:03088
GATGGTAGCTCGCTGATGATATCTCCAGAAGATCATGAACTCTAGAAGAATTCAGATTTTTTAACACGAGAGTAAACGTAAAAAGAAGGTTTTTACAAGACTCACGTTAACAATATTGCAGCAGTACGCACACAATCGAAGCGCAGTAAGGATGGCTAGTGTAACTAGCAAGAATACCACGAAAGCAAGAAAAAAGAAGTACGCTATTAACTATTAACGTACCTGTCTCTTCCGAAACGAATGAGTACTGTATCTATGTGTGCGCTACCATCGACACTCCAAAGTCT
+
44995:<AAB@C?CCGCGBBCBCC@:==B<AAA000//)//;;>>>:>>>A>AABAA@@@@(@@CCEEDDCEEDF>CB@@@@@,@B?B@DCCC5HJEGIBCCCCC@@>@@DD@CCC>@BBBBCCBAABCCCCDEACCBB?BA@??A??;A=B;;9;DCCCCCC@A?@A:94:A<??C=@@999+8<<8899999$9=;>978A?>00+0*.8<=171;ABBB?BC@@@;:60@@@@5@00-0?>>BBBBBBBCF>=>BBBBBBCBBBB>BBC?@?A=<=1//)0000
@ATNG8:04227:03098
GATGGTAGAGAGACTGTAGCGCACCCAGAAGATCAGGAACTCTAGAAGAATTCAGATTTTTAACACGAGAGTAAACGTAAAAAGAAGGTTTTACAAGACTCACGTTAACAATATTGCAGCAGTACGCACACAATCGAAGCGCAGTAAGGATGGCTAGTGTAACTAGCAAGAATACCACGAAAGCAAGAAAAAGAATTACGCTATTAACTATTAACGTACCTGTCTCTTCCGAAACGAATGAGTACGAGAGTCAGAGCAGAGCTACCATCGACACTCCAAAGTCT
+
@?@C@CDCCCCDDC@@BDCDCCBBC=CCC@B@@@996:@CBBDCBB?BB?B>A@?;;;;;.??CCDCBABCCCD>B@:::::*;@=B?BBB:BCCACGCCCCDCC@C?CB@CCC?ABAABBBECCCDC@@@C@DD?@<ACBBBB??<@?AAB?BCCCBBDD?BBBBBB?CB?BBB<???>>5=993:<<==.==8=388AAB??<?<?>?@7:7;?BBB?CBAAAAA>A?AAA;B9959BCBBBCCBBBBBBCAAAC???A>@?@<===:;;>:::188)::::
@ATNG8:04188:03112
GATGGTAGCAGACGTGACAGAGCGCCAGAAGATCAGGAACTCTAGAAGAATTCAGATTTTTAACACGAGAGTAAACGTAAAAAGAAGGTTTTACAAGACTCACGTTAACAATATTGCAGCAGTACGCACACAATCGAAGCGCAGTAAGGATGGCTAGTGTAACTAGCAAGAATACCACGAAAGCAAGAAAAAGAAGTACGCTATTAACTATTAACGTACCTGTCTCTTCCGAAACGAATGAGTACAGAGAGTACGATATGTCTACATCGACACTCCAAAGTCT
+
AAAB@DCBBBBBCCDC::<CDA@AB@BBBABABB@@>@?AAABBBC?CC?B?BCAAACCC3C?BBBBBBBBBAB=AA@@@@@,AA<@9A?@7@AB>AB<@;>>6626?BA?BDD@DLABB;;<DCCCCDCBB@EFBB>@@BB???C@C?B<<7;AB@A?@@=???BBB=AA@AAA@BBBBA:<>=<ADFED3B>:>888>AA@@<@<@>>>:=9=A;;;?BBCCCBB@C@CCC>BBB=???BBCCAAABAAA???BAAAEB@AAA===BA==8889@A;AABB
@ATNG8:04190:03157
GATGGTAGTGCGTGAGAGAGAGACCCAGAAGATCAGGAACTCTAGAAGAATTCAGATTTTTAACACGAGAGTAAACGTAAAAAGAAGGTTTTTACAAGACTCACGTTAACAATATTGCAGCAGTACGCACACAATCGAAGCGCAGTAAGGATGGCTAGTGTAACTAGCAAGAATACCACGAAAGCAAGAAAAAGAAGTACGCTATTAACTATTAACGTACCTGTCTCTTCCGAAACGAATGAGTACACACTCTCATATGACACTACCATCGACACTCCAAAGTCT
+
459:5;CCCCDDBABCCCCCCC@@A=@DDGCCCBBC?B?CBBAABB?CC?C@A>>88999$8<ACCAA@A@ACC=BABDDDD3BB@B@CCCC5BCCABBCCECBBC@B?BBABBB?CBCBBBBBBBEDDCCCC@ABBC?BBBBA???9@=@@?<@BBBBCCC?BBBCBB>AB<9998<<898+:@@=BCDDA/DD=?887>=>7/,/7;;//)/)/<@0;8;BCBCCC@C@BBB>CCC>AACBBBAABDDCBB>:;>@BDFBBBBB?BBCBCBBAAA500)0000
@ATNG8:04197:03118
GATGGTAGGCACTGCGCACACATCCCAGAAGATCAGGAACTCTAGAAGAATTCAGATTTTTAACACGAGAGTAAACGTAAAAAGAAGGTTTTACAAGACTCACGTTAACAATATTGCAGCAGTACGCACACAATCGAAGCGCAGTAAGGATGGCTAGTGTAACTAGCAAGAATACCACGAAAGCAAGAAAAAGAAGTACGCTATTAACTATTAACGTACCTGTCTCTTCCGAAACGAATGAGTACGTGTGCGACGTGTCTCCTACCATCGACACTCCAAAGTCT
+
BABA:>=B=@A@@AABCCBBBCBBB>BEEAFCCCDC@CAEDCBCBD@CC?C?CB??@DDF3B?ABBBBBBABCC:DA;;;;;':@;@2999&5<<7><<A@@CCM@B@BB?BCB?BBB:;=FCKCCCD@@@C@AAAB?AAACCA??;@?BBC?BCCCCBBC?CCB@>>900*0:9)/7===637228AAAA.AA:>::;@@@A=1617<<<+/-/>@AA@BBA@?AB;=:??=5>>;6<@A@?AA???A:;9:9777<979<::::=>A@A@AAAB;@@9@>>>
@ATNG8:04200:03142
GATGGTAGCGAGCGAGTGTGTATACCAGAAGATCAGGAACTCTAGAAGAATTCAGATTTTTAACACGAGAGTAAACGTAAAAAGAAGGTTTTACAAGACTCACGTTAACAATATTGCAGCAGTACGCACACAATCGAAGCGCAGTAAGGATGGCTAGTGTAACTAGCAAGAATACCACGAAAGCAAGAAAAAAGAAGTTACGCTATTAACTATTAACGTACTGTCTCTTCCGAAACGAATGAGTACTGCGTCTCACTCTCGCCTACCATCGACACTCCAAAGTCT
+
55>?;>CC@@@@?@BCBBCB;<;;:15==9?@CA@?<@7<555??B?AB4939?@;;;;9$9<DAABCBD000@3=00////$/;27)555&599:?AA?@BC9:4979929AA7?@?AC;;;DCCCCBBAA;@A;;9;BCCDBBB@GEGCC@CB@@AAAA<@@@@?@<@@=???;?/0/;38//(------#-73//*/988733/7,299:,2//8>00/::9;;@<>;BBB<B9989CBABBBBBB:;;CBA;;;;;BC@BCC@BBCCCABAAA@CC<BB;;
@ATNG8:04203:03126
GATGGTAGTGTCAGTGCGCGTCGTCCAGAAGATCAGGAACTCTAGAAGAATTCAGATTTTTTAACACGAAGAGTAAACGTAAAAAGAAGGTTTTTTACAAGACTCACGTTAACAATATTGCAGCAGTACGCACACAATCGAAGCGCAGTAAGGATGGCTAGTGTAACTAGCAAGAATACCACGAAAGCAAGAAAAAAGAAGTTACGCTATTAACTATTAACGATACCTGTCTCTTCCGAAAACGATGAGTACGAGAGAGCACACGTGTCTACCATCGACACTCCAAAGTCT
+
<@AA=:@>;;5;;><><<?=565<:5499:9>?@99.4.495::::8<<0504433==<<=%3,37733,377799289:<<<<*9949.55555#5>>9;;;;99<55069<<7<5525;:;==99/0/////986<;<A7?::<A<=B>>;>00+0>>?@?A?<00//:?6?C?=>828889929::68:;;;;&9949:47;;;888;A8=<=86>065///5.355552;5=/5555&222..3.-----5333.226:995555:9847...663229266.,,,*
@ATNG8:04206:03157
GATGGTAGAGAGACTGTAGCGCACCCAGAAGATCAGGAACTCTAGAAGAATTCAGATTTTTTAACACGAGAGTAAACGTAAAAAGAAGGTTTTTACAAGACTCACGTTAACAATATTGCAGCAGTACGCACACAATCGAAGCGCAGTAAGGATGGCTAGTGTAACTAGCAAGAATACCACGAAAGCAAGAAAAAGAAGTACGCTATTAACTATTAACGTACCTGTCTCTTCCGAAACGAATGAGTACTATGTAGAGCTCTATACTACCATCGACACTCCAAAGTCT
+
<<<>?CDDCCCBBCCDDCEDCBBBD>BBB@CBB@@@?A>ACD9;9D?BB@B?>?>;;????(@?BBBBCCCCBBB=BABBCCC5BC?B>BBBB2BCCACAAADGDCB?B@CD@BBB=BABBDBCBBCCCCDBBB?BCCC?CAAA??>>9@;@A@?BCBBBBBB?BCCCBB>BA;>>>8<<999+9<<:=::;;+:A=@;;;BBA;607599//*/16=AAB@CAAABBB?D@CCC>CBB?BBBBAAAAAABBAAAAA@@@A>>>A==8=?>=>?>;::1//)0000
@ATNG8:04210:03136
GATGGTAGATATATGCACGCTCTACCAGAAGATCAGGAACTCTAGAAGAATTCAGATTTTTAACACGAGAGTAAACGTAAAAAGAAGGTTTACAAGACTCACGTTAACAATATTGCAGCAGTACGCACACAATCGAAGCGCAGTAAGGATGGCTAGTGTAACTTGCAAGAATACCACGAAAGCAAGAAAAAGAAGTACAGCTATTAACTATTAACGATACCTGTCTCTTCCGAAACGAATGAGTACTACTCTCAGAGACACACTACCATCGACACTTCCAAAAGTCT
+
95>>7;<ABBCAAACA;66>==@CD7;;<8<<<<@<7@599<>??@>AA6@<=?<<;;77'718337>:AABBB=BB@?@@@0@C>C5;;095<7=AAABBBBC?B?BB>BBA=@@CBCBBBBCCHCBBBB@BCBB?B:;;@@=@3;5;;;4:@@@A@;@<@?:@@@=@@=@A?;?@99969?=;99999)9@<=000//96;;8@=@BBB>B>@98899=@@==>==06/677)25717787665566:==8;?===>>>@<7:98::7977//.(.).;;+77;=
@ATNG8:04215:03157
GATGGTAGACACGTGTGCTCTCTCGTACTCATTCGTTTCGGAAGAGACAGGTACGTTAATAGTTAATAGCGTACTTCTTTTTCTTGCTTTCGTGGTATTCTTGCTAGTTACACTAGCCATCCTTACTGCGCTTCGATTGTGTGCGTACTGCTGCAATATTGTTAACGTGAGTCTTGTAAAACCTTCTTTTTACGTTTACTCTCGTGTAAAAATCTGAATTCTTCTAGAGTTCCTGATCTTCTGGATAGCGACGCGATATACTACCATCGACAACTCCAAAGTCT
+
55<=8=BCBCCC;;9AAA@<A@ABCCCCCCBB@CCLE=CB?A>ACCCCBB>AABBB?C?BBBB=@8@>????BBB@CCCCC3CC@B?@@:>AAE?BBB?BA;????<C?;;;@??;<8;@C=A<?@@A@667<@@DD<AAA;;:>????@???>>8==>;>A=@:>>BBAA@AA=B;:::1:9=9<<<<<.9<999-3-----96-//>@>)339??;?1889?@===?@7;7;????A=A@?<?@A@B>>=>A<:;;>>@===;?==;;;@:>===BB:?;;;
@ATNG8:04217:03152
GATGTATCTGTCTACGAGAGCCAGAAGATCAGGAACTCTAGAAGAATTCAGATTTTTAACACGAAGAGTAAACGTAAAAAGAAGGTTTTACAAGACTCACGTTAACAATATTGCAGCAGTACGCACACAATCGAAGCGCAGTAAGGATGGCTAGTGTAACTAGCAAGAATACCACGAAAGCAAGAAAAAGAAGTACGCTATTAACTATTAACGTACCTGCCTCTTCCGAAACGAATGAGTACGTGTGACGTACGTGAGCTACCATCGACACTCCAAAGTCT
+
;5BBBBBBBBBCCCCCCC;9:;>@@;B@@@A@=A>ABBBBBB?AA<>9>?>>>>@@.>;==;00)0;;0//)/<55252$25.5+222&2281669>=8:;A=A=??<;;;=@;:99///999AA;;6=7<<//*/:97;::;5;<>==<@:;;>==>;@A;;;>;>>8===7<<888(8:937ACCC.5605888@@@AA9=8=BCE>E=>;;8818>A<=>=8==?==3::8188889:::878<>>A>?=776?@?>=>;?;;:>>A@A@;>>5;:;;
@ATNG8:04219:03134
GATGGTAGACACGTGTGCTCTCTCGTACTCATTCGTTTCGGAAGAGCCAGGTTCGTTAATAGTTAATAGCGTACTTCTTTTTCTTGCTTTCGTTGGTATTCTTGCTAGTTACACTAGCCATCCTCACTGCGCTTCGATTGTGTGCGTACTGCTGCAATATTGTTAACGTGAGTCTTGTAAAACCTTCTTTTTACGTTTACTCTCGTGTTAAAAATCTGAATTCTTCTAGAGTTCCTGATCTTCTGGATAGCGACGCGATATACTACCATCGACACTCCAAAGTCT
+
;;::=@B<BCC;;6<9655==<@BB;:;CCBB@CCEE>DC?B@BBBB>@@;@;?@@=A?AA@@9>27788?@A@B>BAAAB3BB?B;66.700*0:==@=9949@>><;5;888>>>>===;;@999955299488AA:>=@?<==>>>>@BA>>>=>>==AB<@<@>>>@@@@C:==>>=1>:>8==<=</<=999199://////:4:::;*::;7;394//+/<=:>=?=D=AAAA@?;>==:=@@@AAA>>><;;>>>>>??=@@@>==AAAD<AA7<=>=
@ATNG8:04187:03182
GATGGTAGTCTCAGATAGTCTATAGTACTCATTCGTTTCGGAAGAGACAGGTACGTTAATAGTTAATAGCGTACTTCTTTTTCTTGCTTTCGTGGTATTCTTGCTAGTTACACTAGCCATCCTTACTGCGCTTCGATTGTGTGCGTACTGCTGCAATATTGTTAACGTGAGTCTTGTAAAACCTTCTTTTTACGTTTACTCTCGTGTTAAAAATCTGAATTCTTCTAGAGTTCCTGATCTTCTGGAGATATCATCAGCGAGCTACCATCGACACTCCAAAGTCT
+
5566:==?==ABCBACACBBBBCBBDDDEBBA>;;;@6;:.97@ABCCBB@BBBAC>A?A@@E?C@C<<<CBA?B=;9999)9@3::A>8=<;;7;;;9>B69:9@AB=AABBCCCB?BAB8<:;BDDBBBC@CCBD@CCCBBBA@ADCCCCCCC@CBC@BC?@<CA;;;BBBC?BBBBB.;5;>@@CCA,B;;<C=CBCCGECEBC@CEDD5D;;;D@C@AA?ACBBB;;5;>;;:BBC>BAIABBBCC@@@BBB;<;BBBBCC>AABECBA@==399.0<00
@ATNG8:04191:03186
GATGGTAGGCGTGTGAGAGTCTGCCCAGAAGATCAGGAACTCTAGAAGAATTCAGATTTTAACACTGAGAGTAAACGTAAAAAGAAAGGTTTAACAAGATCTCACGTTAACAATATTTGACAGCATGCACGCACACAATCGAAGCGCAGTAAGGATGGCTAGTGTAACTAGCAAGAATACCACGAAAAGCAAGAAAAAGAAGTACGCTATTTAACTATTAACGTACCTGTCTCTTCCGAAAACGAATGAGTACAGAGAGTACGATATGTCTACCATCGACACTCCAAAGTCT
+
5;::>B@?5>ABB;;6DB@@AA;;;)5;;?AA99;B?B?BBDB@@@=@@=@@@?@9999-:<@A??::8>ABAA9>;88878$777(3177(3,33,3377655552+2/22,.667,--,,55,,,--225792225::9?<?@@@@@>><><??@=B>>=>>==:>@@@AA=@@<@@>6<<////&///(./...'.72:9<<??===A6=8===>:=;>=668:>>A@@@@<A9::::/:<=8=>>==>>????>?>@?>>?BBA@@>>><@BA<>=A>>>:;;7=>=?
@ATNG8:04192:03170
GATGGTAGTGCGTGAGAGAGAGACCCAGAAGATCAGGAACTCTAGAAGAATTCAGATTTTTAACACGAGAGTAAACGTAAAAAGAAGGTTTACAAGACTCACGTTAACAATATTGCAGCAGTACGCACACAATCGAAGCGCAGTAAGGATGGCTAGTGTAACTAGCAAGAATACCACGAAAGCAAGAAAAAGAAGTACGCTATTAACTATTAACGTACCTGTCTCTTCCGAAACGAATGAGTACGAGAGAGCACACGTGTCTACCATCGACACTCCAAAGTCT
+
@;AA9@CCCCCCBCCCBCBDDDCBB=BCC@CCCCAA>@>AABBBBB>BB>B>@>=78888'98AA=BBABBBBD>CCBBBBB2@B=@5;;0:@@;@BAACBBBC?C?BD?BBC?CCCBDBBBBBCCFFBBB?@@;:7;ABBCD::7;?B@@?AEGCCACC?CCBBBB@BB=BBB>AABCC>CAA>ADCCC2CC?B997AAAA?9>9@AAA7;69A@@@=A;;;BBB@A?CCC>CBC?CBBBCBBBBBBBBBBBBBBBBCCC<;=<A:;;A>>>??<?@9@:;:
@ATNG8:04195:03185
GATGGTAGCATCATGCATATCTCACCAGAAGATCAGGAACTCTAGAAGAATTCAGATTTTAACACGAGAGTAAACGTAAAAAGAAGGTTTTACAAGACTCACGTTAACAATATTGCAGCAGTACGCACACATTCGAAGCGCAGTAAGGATGGCTAGTGTAACTAGCAAGAATACCACGAAAGCAAGAAAAAGAAGTACGCTATTAACTATTAACGTACCTGTCTCTTCCGAAACGAATGAGTACAGAGAGTACGATATGTCTACCATCGACACTCCAAAGTCT
+
@@AA?BBBBCCCCCCBCBCDBBBBB@BCF?BBCAAA@C@CBCCCBB@BB@D?@@@9998*349;=CCCA@BCC>9:;DECD5A@;A5;;;&9BB>BDCIGDDCC@B?BBADBB>AACCCCCCBCCCCCBBCC@CBB?BABBBBAA9B>A@@?ACECCCBA?ABBBBB@BB?==>7==788*:>=9::9::.9A?C9:8@@?AA7;7;???5;7;@BBB@CCCACCC=A=AAA<ACD@??>BBBBBBBBBCBA=>>BBBCBA@;@<>>>?????>=6>>:?AAB
@ATNG8:04195:03199
GATGGTAGCTATACGTATATCTATGTACTCATTCGTTTTCGGAAGAGACAGGTACGTTAATAGTTAATAGCGTACTTCTTTTTTCTTGCTTTTCGTGGTATTCTTGCTAGTTACACTAGCCATCCTTACTGCGCTTCGATTGTGTGCGTACTGCTCAATATTGTTAACGTGAGTCTTGTAAAACCTTCTTTTTTACGTTTACTCTTCGTGTTAAAAATCTGAATTCTTCTAGAGTTCCTGATCTTTCTGGACAGAGTGTGCAGATACTACCATCGACACTCCAAAGTCT
+
@DAA<BBD@A<ECABAFCCCBCBCCBDBAA;;5;;:;:-;B>D>A@ADBBB@BCCCB@C?BBBB?B>BBBBBBBA@<ACFDDH)97/:999:*9?=;;>00*00*0=@=<=:=BBB@@@A<AAA9<9<?>>??>>;>A@@;?@DDAAA@@@@@A@@@;=>><?B=A<AAA?@@@@@<A==>=2;,/*/;:<;<'<<;==2=>??A;@<;//,/;;;,=6:6@7=7//-/;<<<;;7;<>>>=877)8=>:AADD?@?@@???@@@DAAAA<AAAA<<<@>>;DD=CBBB
@ATNG8:04217:03182
GATGGTAGGACGAGCGTCTGAGAGGTACTCATTCGTTTCGGAAGAGACAGGTACGTTAATAGTTAATAGCGTACTTCTTTTTTCTTCTTCGTGGTATTCTTGCTAGTTACACTAGCCATCCTTACTGCGCTTCGATTGTGTGCGTACTGCTGCAATATTGTTAACGTGAGTCTTGTAAAACCTTCTTTTTTTACGTTTTACTCTCGTGTTAAAAATCTGAATTCTTCTAGAGTTCCTGATCTTCTGGTGTCTGATCTGTATCACTACCATCGACACTCCAAAGTCT
+
<<=>?CCC@CCCBB<===CCBBBB>BCBBD;;7;BBB=BC@C@BCDCCCC@CCCCB@C@DABA>A@BBCCCA@@A=@=>>>>%@@;00-/:;>8@BB?AA>???C?><@BBBAAAC?A@?>B?B@@@@BBB>BBBB?888>@>=<>@@AAAAAA<CCC@@@<@=AABCCCDEC?C@@@@7A@D?CBCDDBB#BB;;;;.;@@@ABBBBB?CAAB2AAAAB=@=@C@BCABABK?C@BCBCAA=A>@<@ABBBBBBCDCBBCBB@A@@=?BAAACBBCB?CC>CDCB
@ATNG8:04219:03188
GATGGTAGCACGACACGACGATGTGTACTCATTCGTTTCGGAAGAGACAGGTACGTTAATAGTTAATAGCGTACTTCTTTTTCTTGCTTTCGTGGTATTCTTGCTAGTTACACTAGCCGTCTTACTGCGCTTCGATTGTGTGCGTACTGCTGCAATATTGTTAACGTGAGTCTTGTAAAACCTTCTTTTACGTTTACTCTCGTGTTAAAAATCTGAATTCTTCTAGAGTTCCTGATCTTCTGGCTCTCGTAGACAGATATACCTTTCGACACTCCAAAGTCT
+
:96<8<=?;?;;;<6;6;;656BBBCCCCCCC?CCCC=DC>B>BB@@@@A@C@A?;<?<?>>?9?9=;:?888;;69=99:+:@7ABBD=B???=A@A?AA>?>?>8<4;?>67556/5./.2555668=:7;;@?=@>>>>====?@?==>==6<:<056,238<>==??AC5:8878'54:-6252&2::=>099>8888<::+5552$28755/5322,299=>==5727///77599>4>>8;;@@@===B@AAAA<<5:;0:@==A<77168.75..
@ATNG8:04238:02576
GATGGTAGTGATACAGATCAGACACCAGAAGATCAGGAACTCTAGAAGAATTCAGATTTTTAACACGAGAGTAAACGTAAAAAGAAGGTTTTTACAAGACTCACGTTAACAATATTGCAGCAGTACGCACACAATCGAAGCGCAGTAAGGATGGCTAGTGTAACTATCAAGAATACCACGAAAAGCAAGAAAAAGAAGTACGCTATTAACTATTAACGTACCTGTCTCTTCCGAAACGAATGAGTACGATGAGATCTCGTGTGCTACCATCGACACTCCAAAGTCT
+
BECC?BCCCDC?BB@CCCDCBBBBB@DBA>AAA@@@>A>@AABAAA?AA=A;?>997333$36<==BBBBBBB@8>>;;;;;*9@;@2;;;;*;@B=BAABEFDDD?B?CD?BCB>A@AAACDCAAACCCDA@=@B@@<@BA@AA@?<@?B@@?ACCCBBBC@DCBCBA?AA>ABA=@B::99+999;:9999(:@;BAAACDB>>7;5:;=>9=:=AA@@?@C@AACC@C@@@@9@::6:ABCBBBDDDDC?>?BBBAAA<===@@=ADD@@@@>==5::0?@AA
@ATNG8:04241:02563
GATGGTAGCGCACACATAGATACAGTACTCATTCGTTTCGGAAGAGACAGGTACGTTAATAGTTAATAGACGTACTTCTTTTCTTGTCTTTCTGTGGTATTCTTGCTAGTTACACTAGCCATCCTTACTGCGCTTCGATTGTGTGCGTACTGCTGCAATATTGTTAACGTGAGTCTTGTAAAACCTTCTTTTTACGTTTACTCTCGTGTTAAAAATCTGAATTCTTCTAGAGTTCCTGATCTTCTGGTAGAGCGTGCATATATCTACCATCGACACTCCAAAGTCT
+
?@@A?BBBBCCBBCCFBCCCIBBAA@>??;9:.9994)5;5:4555995/)//7//)/2758@*0+/7///<44/927777*//)///8:.3449;7<<>8>?447@B?@?BBBCCBBB@CCC?A=@C@A@BBA5<<AA=A@@BCCDEFBBBEHCCB@CCD@CC?B:;;CAABCCD@CBBBB8A=A>;;;;;*<<<;C>C@@ABBBBBB?BEDB0BAA@A?B?CEIEC;;;DD@C@CBDBBB6;;A<@ABBBBBBCAAABBBBBAAA7;;<;;;B;::?BD;@@A@
@ATNG8:04244:02593
GATGGTAGCTCGCTGATGATATCTCCAGAAGATCAGGAACTCTAGAAGAATTCAGATTTTTTAACATCGAGAGTAAACGATAAAAAAGAAGGTTTTTTACAAGACTCACGTTAACAATATTGCAGCAGTACGCACACAATCGAAGCGCAGTAAGGATGGCTAGTGTAACTAGCAAGAATACCGCGAAAGCAAGAAAAAGAAGTACGCTATTAACTATTAACGTACCTGTCTCTTCCGAAACGAATGAGTACTGTATCTATGTGTGCGCTACCATCGACACTCCAAAGTCT
+
55=?<==>CC<<<CBBBCBAAAAAA@CBC@BCB;;96;49AA8:8A>BB@C?999979887%78=?;==8444>==3:33337777$77,/(/////#...(.33379855/5/55366649988=CHGCDDDBAAA@=?A??5;9??>>@@2;5<@>9@BAABDCB?BFBBA@<@C>@@A@C@@?A8?8949AABC3>>;>888DD@:616599//)/59<@@@?ACA@ABB@B@CCD>C::7:BCBBBBBBBBBBAA@@?@@A>?>A??;?CC???@>==5;:/?@;:
@ATNG8:04245:02591
GATGGTAGCACACGAGATCTCATCGTACTCATTCGTTTTCGGAAGAGACAGGTACGTTAATAGTTAATAGCGTACTTCTTTTTTTCTTTGCTTTTTCGTGGTATTCTTTGCTAGTTTACACTAGCCATCCTTACTGCGCTTCGATTTGTGTGCGTACTGCTGCAATATTGTTAACGTGAGTCTTTGTAAAACCTTCTTTTTTTACGTTTACTCGCGTGTTAAAAATCTGAATTCTTTCTAGAGTCCTGATCTTCTGGCGCGTATGTATGTCGCCTACCATCGACACTCCAAAGTCT
+
BCCB?CBBBBDDBBCCBBBDDCBBBDDCBC:95<;;;;&9@=B@DDCDDDC@CCAAA?CAEB??=??BBBBCCDCC@BBBBBBB#BCF>A?>??=';??A?B9959DD:??ACCCD=BBCBB>>>9>?A;A:>>@@@?>>9<<97719;A@;=<AAAAAA>>>>=???=>><><??@AA@A888*8<<==2=:>:;;:::::#89888.553...84..(....$.7...383333-555:8877-//88>>:=;;6;@?>??>>>AAAAAAA<@@@<@@@?@@@@@;5;;4933-
@ATNG8:04245:02609
GATGGTAGGACGAGCGTCTGAGAGGTACTCATTCGTTTCGGAAGAGACAGGTACGTTAATAGTTAATAGCGTACTTCTTTTTTTCTTGCTTTCGTGGTATTCTTGCTAGTTACACTAGCCATCCTTACTGCGCTTCGATTGTGTGCGTACTGCTGCAATATTGTTAACGTGAGTCTTGTAAAACCTTCTTTTTTTACGTTTACTCTCGTGTTAAAAATCTGAATTCTTCTAGAGTTCCTGATCTTCTGGCGCTCTGTCACGTCTGCTACCATCGACACTCCAAAGTCT
+
55;=9=BE@C::665<<<=A@BCD@DDEEFCC@CBBB>CEAD@BBBCCCC?CCDCC?B@BBBB@C@CCCCCCBBB@B@@@>>>#:94:::;0;B;;5;A@=@B>BBCDDEAIEDDCBDD@CCD@C?DFCBCBBB?BBCB@CCCCCCBBBBBBBBBBC?BAA>ACAD@BBBCCCBBB@BBBCB9B=@=;;;;;;;#;BABB=A@CAABDCCC@CGFL5BBACA@C?BB@BCCCBBB?B@BCCCBB?AAB>BBBBBCBEFDFCBBAA@BBB?BBBBBBB@>>399/:>>@
@ATNG8:04246:02571
GATGGTAGAGAGAGCTCTCTCATCGTACTCATTCGTTTCGGAAGAGACAGGTACGTTAATAGTTAATAGCGTACTTCTTTTTTCTTGCTTTCGTGGTATTCTTGCTAGTTACACTAGCCATCCTTACTGCGCTTCGATTGTGTGCGTACTGCTGCAATATTGTTATCGTGAGTCTTGTAAAACCTTCTTTTTACGTTTAACTCTTCGTGTTAAAAATCTGAATTCTTCTAGAGTTCCTGATCTTCTGGGTGCGCTACAGTCTCTCTACCATCGACACTCCAAAGTCTT
+
54:=8<<=BBBBB;6666=<<<><AB?BCBBB=B;;;6;A=A?@@@@DBB?AACAA?A=@B::7:?BBBBBBBBA=A@?@?@'>?6;===6==BC@BBB?AA?A@AADC@BBB=>>@@<@@@<@<AAA>:;;@<?@@A:>>AA@@@===BA<9;67088;9>B=@===9///:<<-/8BCC5?;>8;7777+7<<<>*/*/96606:>==1////(////9597;;6;@@?@@A;>;>HE???;<6660///776::=///@@@>>>B<@766;<///;77=.6632(
@ATNG8:04247:02579
GATGGTAGTGTCATATGAGAGTGTGTACTCATTCGTTTCGGAAGAGACAGGTACGTTAATAGTTAATAGCGTACTTCTTTTTCTTGCTTTCGTGGTATTCTTGCTAGTTACACTAGCCATCCTTACTGCGCTTCGATTGTGTGCGTACTGCTGCAATATTGTTAACGTGAGTCTTGTAAAACCTTCTTTTTACGTTTACTCTCGTTTTAAAAATCTGAATTCTTCTAGAGTTCCTGATCTTCTGGTCTACTACACTGTACTCTACCATCGACACTCCAAAGTCT
+
CBCC@DC>BBCCCGDCCAA@DCCCCCCCCBBB@ABCB<BB?B@BCCDGDD@BBBDC@C@EDEE@C?CLCBB@@@C>;;;;;):?8=@BB=BDCC?CA@=@C<AACBCC@BBBCCCCC@CCC?C@CCCCCCCC>ABCC@BBC@AABDFCCCCCBBB@BCC@CC?C@BBCBBCCCC?BBCEE;B=A>;;:::*;??AD>BBCCBD;;;;.;;;;*<CDCC@BABB@BCBECBB@C@BBBCCD@CBA?BIEGDCCCCA@ADCCCCDBB?BCBBBAB?<<488-;AAA
@ATNG8:04248:02561
GATGGTAGTAGTACACTAGTCATACCAGAAGATCAGGAACTCTAGAAGAATTCAGATTTTTAACACGAGAGTAAACGTAAAAAGAAGGTTTACAAGACTCACGTTAACAATATTGCAGCAGTACGCACACAATCGAAGCGCAGTAAGGATGGCTAGTGTAACTAGCAAGAATACCACGAAAGCAAGAAAAAGAAGTACGCTATTAACTATTAACGTACCTGTCTCTTCCGAAACGAATGAGTACGAGAGAGCACACGTGTCTACCATCGACACTCCAAAGTCT
+
;49:5:::==<<666><<;;;:4454945.59999>2;29A@994=5:959799494444$3289:<=>====B>@766>>>+55.5.55)6<<9>9:9CBBBDAD@BB>A;;6;BBBBBCFGCCCCCBCC?AACC?BA@??@CA6;9;BB>BCCBC<::@BAAABE@BB?CBC>A@?<<58875;>?@A2@@=>888:<<<>=A=CBAA1817<BA@;>000???=B?CCC=CCC=>>@???@A@AABAAABAB????A?>==9;;;>>>>?==9=A8?@@>
@ATNG8:04256:02571
GATGGTAGCACGACACGACGATGTGTACTCATTCGTTTCGGAAGTAGACAGGTACGTTAATAGTTAATAGCGTACTTCTTTTTCTTGCTTTCGTGGTATTCTTGCTAGTTACACTAGCCATCCTTACTGCGCTTCGATTGTGTGCGTACTGCTGCAATATTGTTAACGTGAGTCTTGTAAAACCTTCTTTTTACGTTTAACTCTTTCGTGTTAAAATCTGAATTCTTACTAGAGTTCCTGATCTTCTGGACGACGCGCACTGACACTACCATCGACACTCCAAAGTCT
+
555>9>CEDD;:6>;;9965555556<>=CCHFCBAA9><8<8.------/3888:;7;7:>:=8<9<=BB:888=477888);A?BB@>7@///(//848848:@>A@;?>?<<>==:;AB<@<??>8827949A??<===BA@>@???BB==;:38666<?7;7;DDD@@@AA:=>@?>1=08188988(8=>>@3;5:<888,7<<//)---'--//;696>@6859998886@;;79@@D<AAA=AA;:::;@@B???AAA;;;A=@???A@@=<<8<<4<>?>
@ATNG8:04262:02596
GATGTAGAGTATCATGTGTATCTCCAGAAGATCAGGAACTCTAGAAGAATTCAGATTTTTAACACGAGAGTAAACGTAAAAGAAGGTTTTACAAGACTCACGTTAACAATATTGCAGCAGTACGCACACAATCGAAGCGCAGTAAGGATGGCTAGTGTAACTAGCAAGAATACCACGAAAGCAAGAAAAAGAAGTACGCTATTAACTATTAACGTACCTGTCTCTTCCGAAACGAATGAGTACTCACTCTCATATGACACTACCATCGACACTCCAAAGTCT
+
CCDCCCCC@AACCCCCCCCCCCDC?BBB?BCAAAA>A@BBBCEDA:==+0+0@@<<=>=)=;@BCBBBJCCBC;@A;;;;.5=4=8BBB2CCB:=BDDDCCBB@B@??=?AA=BAAABCCCCCCCCCCCB@BBBC?BBBCCBBC?CACCC@ABACCCCC>AABBBB@BB????9<<898+:>=9=>@@@2@C?B999BA>?B6;6;;;;4:39=BBB?BBBBBCC@C?@@@;@AA>ACCCBACCCCBAABACCCCBBBBAABCAD@??DCAAAB>AB=CA@A
@ATNG8:04264:02560
GATGGTAGACATATCGTACTCTCTGTACTCATTCGTTTCGGAAGAGACAGGTACGTTAGTAGTTAATAGCGTACTTCTTTTTTCTTGTCTTTTTCGTGGTATTCTTGCTAGTTACACTAGCCATCCTTACTGCGCTTCGATTGTGTGCGTACTGCTGCAATATTTGTTAACGTGAGTCTTGTAAAACCTTCTTTTTTTTACGTTTTACTCTCGTGTTAAAAATCTGAATTCTTCTAGAGTTCCTGATCTTCTGGTGTCTGATCTGTATCACTACCATCGACACTCCAAAGTCT
+
BBBBACDCCCCCCCCCCICBBBBBBBCBDA?@:@@AB<??;?=@9:::==8<;;;;7<==@@@7;4:A=;;==A@9999999$5A;99:@>>>,>9;<8===9==8?@@BAB@CDBBCCCC@ECC@C?BDBBBC@?:?A??;?AAACCCCCCCBBBBCD?A9990;;5;?BBDBAAACB?AAAAA8A;@=;;;;;;;;":B::::-;==>ABA@@AACMMG5EBB@@>@?CCACCCBBBC@DACBBBAA<@A@=@BC;;;CCAAABBBBBBB;:;;BBC@BBB@@<@B=BDCC
@ATNG8:04264:02600
GATGGTAGCAGACGTGACAGAGCGCCAGAAGATCAGGAACTCTAGAAGAATTCAGATTTTTTAACACGAGAGTAAACGTAAAAAGAAGGTTTTTACAAGACTCACGTTAACAATATTGCAGCAGTACGCACACAATCGAAGCGCAGTAAGGATGGCTAGTGTAACTAGCAAGAATACCACGAAAGCAAGAAAAAAGAAGTACGCTATTAACTATTAACGTACCTGTCTCTTCCGAAACGAATGAGTACGATGAGATCTCGTGTGCTACCATCGACACTCCAAAGTCT
+
::;=8<BDC@AABC>BBBCCHCBBBAA@A@BAB;;;=A>A??9:8C>BB?F?::9:9::::%9;ABB@AACABBB>??ACCGG5CD@D=@@@@0AAB>AACACCCCDAC@BB?CCC@BBBBBDCCCCEEBCCCC?CCCC?B@A@A@??9?<?AA?BBBCBBBB?BCCC??=?B?BEC?BA999,7<;8889999%9<9<@A=CC?@@7;6:<==1838?BBC@BBBAAAB?B@CDC>C@@=@CCBBBAAA@DCBBABBBB;;:=AAAA;@@AA>>==<<177)99::
@ATNG8:04265:02584
GATGGTAGTGTCATATGAGAGTGTGTACTCATTCGTTTTCGGAAGAGACAGGTACGTTAATAGTTAATAGCGTACTTCTTTTTTTCTTGCTTTTTCGTGGTATTCTTTGCTAGTTACACTAGCCATCCTTACTCGCTTCGATTGTGTGCGTACTGCTGCAATATTTGTTAACGTGAGTCTTGTAAAACCTTCTTTTTTTACGTTTTACTCTCGTGTTAAAAATCTGAATTCTTCTAGAGTTCCTGATCTTCTGGCTCTCGTAGACAGATACTACCATCGACACTCCAAAGTCT
+
@@BC@BBDBBCBCCCFCCCC@BCCCBBBBCA@?@CCCC;BC?D@CCCCGCC@CCCCD?B?BCCC=@?ABBBCCBBB??>=>=>>#=>9>:9;9;*;@??<@BB>BCC=AAAFCD@CCCCDCBB@CEC?A>ACDCCCC@CC:98:BBBBBCCCDDDECBA@;A:990:A>A?CBBBABD;;:;CCGE;C>A=;;;;;;;#;CBBDC;CCBCCCCCCC@CCCC5CBBCG@B?BB@BCABB9989@@BBBBB@BBC@CCCCCBBBCCDDCBCEDE@?>?BBBBBCB??587*7888
@ATNG8:04265:02600
GATGGTAGTACATGATAGACGACACCAGAAGATCAGGAACTCTAGAAGAATTCAAGATTTTTTTAACACGAGAGTAAACGTAAAAAGAAGGTTTTTACAAGACTCACGTTAACAATATTGCAGCAGTACGCACACAATCGAAGCGCAGTAAGGATGGCTAGTGTAACTAGCAAGAATACCACGAAAGCAAGAAAAAGAAGTACGCTATTAACTATTAACGTACCTGTCTCTTCCGAAACGAATGAGTACAGAGAGTACGATATGTCTACCATCGACACTCCAAAGTCT
+
BA@@;?;>@>=>;96BBDBBBA;:916:>759////)/)/:778<A??:6::00*/////000"549;;@;>EBBBB<AA?@@@@,>A=A4;;;:*9@@=CB@@CCECD@C?@A?BBB?AABA@@@BCDCCCBBBC<A@BB?BCCCCAAA7:6:;;6;CA@@BBB@BGECBB@BB;@@C<@@=><8?>>;==>=?.?A>AABBBBABA;>=??::1818BBCBBCC@AAED@C@@@@;@BB=@ABBCCCBBBBBBBBBBBBBBBDA@@B?A@@BB?>>>>=CC>CBBB
@ATNG8:04266:02588
GATGGTAGCTCGTGATGATATCTCCAGAAGATCAGGAACTCTAGAAGAATTCAGATTTTAACACGAGAGTAAACGTAAAAAGAAGGTTTACAAGACTCACGTTAACAATATTGCAGCAGTACGCACACAATCGAAGCGCAGTAAGGATGGCTAGTGTAACTAGCAAGAATACCACGAAAGCAAGAAAAAGAAGTACGCTATTAACTATTAACGTACCTGTCTCTTCCGAAACGATGAGTAACTAATAGACTATCTGAGACTACCATCGACACTCCAAAGTCT
+
;;<=?CBBAB;;6BCCCCCCBBBB@BCD?BBBAAA?B>ACCB?@?=?@;?=@@@????5?@C??@B@@@::9,9@88888'6817075,5:A;A=7<>>BBB;><>?;???<?@@@@@?678===>BBB<;;;?<===><=:;7;<A??=@>>>@@BB=@@??;;6;=;>=>5888==1::969;;9;*:928A?>>@;;;5;:????=?=@BB;:7;>>?>??<@=@AA9?==;;:<66/59939==<<99:<<@@@BA====AA@A==>??B<A?3;888
@ATNG8:04274:02597
GATGGTAGAGTACAGTGTAGTAGACCAGAAGATCAGGAACTCTAGAAGAATTCAGATTTTTAACACGAGAGTAAACGTAAAAAGAAGGTTTTACAAGACTCACGTTAACAATATTGCAGCAGTACGCACACAATCGAAGCGCAGTAAGGATGGCTAGTGTAACTAGCAAGAATCCACGAAAGCAAGAAAAAGAAGTACGCTATTAACTATTAACGTACCTGTCTCTTCCGAAACGAATGAGAACCTCTCAGACGCTCGTCCTACCATCGATAACCTCGAGTCT
+
BBBC@BCBCBABBBABIKGDCBBBB@CBC@ABDBBB>A?CBBBC?@<9948197>78877$36;9::::@BBBC>><@BBBA2BB>B@BDD9CCDADCBBCAA;:2:=;<7;BB:@ABABBCCCCGDKAAA@@DBCA?ACBBDA??9@=AAA?BBDFDDBA>B:::?B=ABAB<.33333(377177777)793:222::<;<8<8<;<<8<8<?@@A?C@@@AAA>A9;;=5=00+/::?C?C?CAABA@A@996:<9939995:888<:;5;=;;:A;::>
@ATNG8:04277:02593
GATGGTAGTGCGTGAGAGAGAGACCCAGAAGATCAGGAACTCTAGAAGAATTCAGATTTTTTAACACGAGAGTAAACGTAAAAAGAAGGTTTTTACAAGACTCACGTTAACAATATTGCAGCAGTACGCACACAATCGAAGCGCAGTAAGGATGGCTAGTGTAACTAGCAAGAATACCACGAAAGCAAGAAAAAAGAAGTACGCTATTAACTATTAACGTACCTGTCTCTTCCGAAACGAATGAGTACTACTCTCAGAGACACACTACCATCGACACTCCAAAGTCT
+
::<<0555:/99/////9;:=BCCC=B@@=>C@@;:295>>?BBBB@BB@A===<973333#36;:;AACCCCCD>B>;::;;);?4:6:CCC5CEIABBCCCCDCCAC@FD@CBB?BCCCBBBCBBBCCCCA@?@CCB>CAAAAAAA=B?B@@=@BBBCCCC@:::?@A;??<>?>;@>889+3;;8778898%0=9=000@:=:6*/*/988(/(/8<00,9?@@BCC??<000+000+/;>;=:?@BBDBBABB878<BAAAB>>:=;;:;9;<8818A;>>00
@ATNG8:04278:02599
GATGGTAGCGCACACATAGATACAGTACTCATTCGTTTCGGAAGAGACAGGTACGTTAATAGTTAATAGCGTACTTCTTTTTCTTGCTTTCGTGGTATTCTTGCTAGTTACACTAGCCATCCTTACTGCGCTTCGATTGTGTGCGTACTGCTGCAATATTGTTAACTTGAGTCTTGTAAAACCTTCTTTTTACGTTTACTCTCGTGTTAAAAATCTGAATTCTTCTAGAGTTCCTGATCTTCTGGTCTACTACACTGTACTCTACCATCGACACTCCAAAGTCT
+
55<>:>BACCCBABBACGDCDBBBBCCCCC@@=?@?@;@@=B@BCCGECC?CCCCC?C?CCCD>B@BEFEBBBB@=:::::);E5::BB<ACBB?CBB?BD@CABCCDACCBBCCCC?BBD@B@BBBBBCCC?ABCC?BBCCCCCBCDCECB??@@CCC@BC@C@AB?ACCDDD@BBBCC;DAF@@????1?CCCG<??A985?><<19773$3;;;;7<58848A<B=887915599>>158C6?>????@??>>>?@FHA>==9=;;;>>>?=:56=4=---
@ATNG8:04279:02567
GATGGTAGGTGCACATGAGTGTATCCAGAAGATCAGGAACTCTAGAAGAATTCAGATTTTTTAACACGAGAGTAAACGTAAAAAGAATGGTTTTTTACAAGACTCACGTTAACAATATTGCAGCAGTACGCACACAATCGAAGCGCAGTAAGGATGCTAGTGTAACTAGCAAGAATACCACGAAAGCAAGAAAAAAGAAGTTACGCTATTAACTATTAACGATACCTGTCTCTTCCGAAAACGATGAGTACCTCTCAGACGCTCGTCCTACATCGACACTCCAAAGTCT
+
>>=B@AAA>;55<<<<<<><;554<.45:7;;;;:94:7:<@@;;9?CB?C@CCBCCCDDF*D@BBBDDBABCCC=A000>@=,==*//6:;;<<%:;;6=<=><::00+/6:;6;:<7;;@@BBCD;;<<9B@@@?BBBB=@@@AA@@@8@;@;;9>>@@?CB=????AA>AC>@A@399??=5==?;?BDCCC)BA88729:@=<//+/3///606277//..(..255585:45555&222258555722226697777;99<C47977777522578055.3...
@ATNG8:04234:02645
GATGGTAGTGTCAGTGCGCGTCGTCCAGAAGATCAGGAACTCTAGAAGAATTCAGATTTTTAACACGAGAGTAAACGTAAAAAGAAGGTTTTACAAGACTCACGTTAACAATATTGCAGCAGTACGCACACAATCGAAGCGCAGTAAGGATGGCTAGTGTAACTAGCAAGAATACCACGAAAGCAAGAAAAAGAAGTACGCTATTAACTATTAACGTACCTGTCTCTTCCGAAACGAATGAGTACACATCGTCGTGTCGTGCTACCATCGACACTCCAAAGTCT
+
ACBD@BBBBC;;;=>>><>>=666=9<;@?@CBBBA6;7;@BBDBD?DF?B?AAAABDDD3B?BAAABDCCBBB>>?@DEEE1;;=@=ABB9BCC?BCCCCCE@@?AAFD@BBC@CCAABCCCCCECCCCCC?CCCD?BAABBBBB=B<B??>?BCCCCCB?@AABBB?BB?@?@488=<<3?==9===??1?B@B;;;@AAAA7;7;>>>5;5;BBAA@@@@ACBB@B?CCC>BBB?BADCDCC>>>999>@@@@AAACA@A@A=A@@@@@ABBB@BC>C999
@ATNG8:04235:02627
GATGGTAGCGCATATCAGCGCAGCCCAGAAGATCAGGAACTCTAGAAGAATTCAGATTTTTTAACACGAGAGTAAACGTAAAAAGAAGGTTTACAAGACTCACGTTAACAATATTGCAGCAGTACGCACACAATCGAAGCGCAGTAAGGATGGCTAGTGTAACTAGCAAGAATACCACGAAAGCAAGAAAAAAGAAGTACGCTATTAACTATTAACGTACCTGTCTCTTTCCGAAACGAATGAGTACCTCTCAGACGCTCGTCCTACCATCGACACTCCAAAGTCT
+
CCCE@CBABCCCCCFFCCCBBBBDH?ECC@CBBBCB?B?BCBBCCD>AA?B?BBCCCCCCC)C?BBAABCCCBAA:BBBBDDD5CC<A4;;/<CC>BBBBEDCCC@C@BB?BBB>@?BCCBBBCBABADCCC@CDCC?BBCCCCCC>A>A@@=AB@@@ECC@BBBBBB?BC?AAB@FFA@@9?>=99:9999%:@<>:79BBABB7958@>@:>:=DCCBABBBBA;;;7;?BAA;B;;8;ADDBBB@DCCBBAAAAABB@@=9;00,0@;>@@>>:=9AA<@///
@ATNG8:04235:02628
GATGGTAGTGCGTGAGAGAGAGACCCAGAAGATCAGGAACTCTAGAAGAATTCAGATTTTTAACACGAGAGTAAACGTAAAAAGAAGGTTTACAAGACTCACGTTAACAATATTGCAGCAGTACGCACACAATCGAAGCGCAGTAAGGATGCTAGTGTAACTAGCAAGAATACCACGAAAGCAAGAAAAAAGAAGTACGCTATTAACTATTAACGTACCTGTCTCTTCCGAAACGAATGAGTACTACTCTCAGAGACACACTACCATCGACACTCCAAAGTCT
+
59@>9=B@@99555;;;;A<@A995)5<>8<<<=65497>::554=8>:9:;..------$-0-//998;8;;;3:9<<<<<):>7;.99,555.5;;;;==>>7;7:<7:9;6;BCABBBCCFGCCBBCB>@@AA?BACCAAAC<B=@;;;DFDCCCC@EBCABA>@?:???<@BCCD>>=<8989898%8>9>>>?BA@?@:=:=>AA<B==;@AB@BBBBBBB8;89BC>AAA>AADBCBAABBCBAAABBD@@@??:88A==A>66569?A<A@7CCC8
@ATNG8:04237:02613
GATGGTAGGACGAGCGTCTGAGAGGTACTCATTCGTTCGGAAGAGACAGGTACGTTAATAGTTAATAGCGTACTTCTTTTTCTTGCTTTCGTGGTATTCTTGCTAGTTACACCAGCCATCCTTACTGCGCTTCGATTGTGTGCGTACTGCTGCAATATTGTTAACGTGAGTCTTGTAAAACCTTCTTTTACGTTTACTCTCGTGTTAAAAATCTGAATTCTTCTAGAGTTCCTGATCTTCTGGCGCGTATGTATGTCGCCTACCATCGACACTCCAAAGTCT
+
@@B@:=<:6-,,,,,-9:;;=969;@<@@@<@@BBD@CC>A>@BAB;;;@CBBCIAC@CBBB>B@DCDFHCCBB@BBBCC5CBACBCC;@@;;6;AB>BC=AA@@@B>BAAAACBB?BCC?B?CC<;;AB@?CCCC@BCAB;;;@B;;99B@??@C?@<?A<@498???BCBB?@@@@@7@>C4::::-9@@@B9;;BCHECBAA?BBBB0A;;;;9@9@B?ABBB;;;@C>@AA@@B?@;;5;:<;BBAA@BBAABBB=@>>-00>?><@?>>?BA<BAAA
@ATNG8:04241:02610
GATGGTAGTGTCAGTGCGCGTCGTCCAGAAGATCAGGAACTCTAGAAGAATTCAGATTTTTTAACACGAGAGTAAACGTAAAAAGAAGGTTTTTACAAGACTCACGTTAACAATATTGCAGCAGTACGCACACAATCGAAGCGCAGTAAGGATGGCTAGTGTAACTAGCAAGAATACCACGAAAGCAAGAAAAAAGAAGTACGCTATTAACTATTTAACGTACCTGTCTCTTCCGAAACGAATGAGTACGTGTGACGTACGTGAGCTACCATCGACACTCCAAAGTCT
+
ABBA@BCECCCABBBDCBBBCBBBB@DCC@CC:9;B7;6<BCCCCC?CC?C@AAA@@AABB)B?DCAAABBAAAC=BBBCCDC3CA=B4;:;:*;CC?CCCBCCDCC?B?CC@BBB?BBBBBBBBBBBDDECAA?ACBB@BBBCB@AA596:>?;@BBBBCCB?BCBBBB=@B?>>>=@@?@?:@??:998989%0>;>///====>7;6;>==>3;5;=BAB?CCCBBCC@C?BBA;B::8:BAABCBBBBBBCBCACCBAACCCB8858@@?@B@?;;)//)0000
@ATNG8:04244:02659
GATGGTAGGCGAGAGTGAGACGCAGTACTCATTCGTTTCGGAAGAGACAGGTACGTTAATAGTTAATAGCGTACTTCTTTTTCTTGCTTTCGTGGTATTCTTGCTAGTTACACTAGCCATCCTTACTGCGCTTCGATTGTGTGCGTACTGCTGCAATATTGTTAACGTGAGTCTTGTAAAACCTTCTTTTTACGTTTACTCTCGTGTTAAAAATCTGAATTCTTCTAGAGTTCCTGATCTTCTGGGTGCGCTACAGTCTCTCTACCATGACACTCCAAAGTCT
+
;5DD?CCD>@@CDDCDCCGCCCAAABBBBBAA=@@BB?CD@C@AA@ABBC?BBDBB?B=?@CC?C?BBBBB@?8C?A@@@@2@@?BB?C;DDBB>AAB=@@>999CAA>ACB>=>>>:>CB=A:@?@B;988:=>=>:==@A?@@AA???A@@@A;;8818>9>;??@@;;:AA:>=ADD5?;?<AACCC/?=<=A6>;;;??@?>A08888(8:;;?<?=AA=A???@>>:>:>A???@<@@@@9:::==>??A@@@@@@AAAA=<<=?;<9//*-9.966-
@ATNG8:04253:02617
GATGGTAGAGAGACTGTAGCGCACCCAGAAGATCAGGAACTCTAGAAGAATTCAGATTTTTTAACACGAGAGTAAACGTAAAAAGAAGGTTTTTACAAGACTCACGTTAACAATATTGCAGCAGTACGCACACAATCGAAGCGCAGTAAGGATGGCTAGTGTAACTAGCAAGAATACCACGAAAGCAAGAAAAAGAAGTACGCTATTAACTATTAACGTACCTGTCTCTTCCGAAACGAATGAGTACGTGTGCGACGTGTCTCCTACCATCGACACTCCAAAGTCT
+
66>><>CDCCCBBBBBBCCBCCCCC>BBB@CCCBAC>A?BCBAAAF>AA?B???=9:9999%:;@@ABBBBD99828>?@AA@0AA>B?BDFF5CCCAAABABDCDD@D@BB@BCC:;:CBDCCCDCCCCCCCC?BC??>@BBDDDBB=B?@;;7;BBAABCB?BCBA@@@BB?AAA=AA@@A<877878999(8?9999:@@AAB=B;?@@@<@<AAA:;6;?<<<00+.6:::/:..*0:>>ABCBBBBBBAB???A>A@@9@??:>>>AAA?=<;076(8898
@ATNG8:04254:02658
GATGGTAGCACACGAGATCTCATCGTACTCATTGTTTCTGGAAGAGACAGGTACGTTAATAGTTAATAGCGTACTTCTTTTTCTTGCTTTCGTGGTATTCTTGCTAGTTACACTAGCCATCCTTACTGCGCTTCGATTTGTGCGTACTGCTGCAATATTGTTAACGTGAGTCTTGTAAAACCTTCTTTTTACGTTTACTCTCGTGTTTAAAAATCTGAATTCTTCTAGAGTTCCTGATCTTCTGGTATACACACTCGCTCGCTACCATCGACACTCCAAAGTCT
+
5<<?>@B@>@@;;;;;<999555545;;55594555)555.5.5444;5405=::;:@8<8884949<9:8::9;633333$396;BCC>;5547933.3=48;>8==8;?=;;79:37:>:?9@;=///66/8;99:1;=875=97>877>;;//.7...(.23.2255889386666+505)..999(57///)/;::9795526'2:::+=25295959:6:99999;48<><<;7818=>9>>:;;;:9:977----868=;?<;;;;?888;99-3---
@ATNG8:04255:02641
GATGGTAGAGAGAGCTCTCTCATCGTACTCATTCGTTTCGGAAGAGACAGGTACGTTAATAGTTAATAGCGTACTTCTTTTTCTTGCTTTCGTGGTATTCTTGCTAGTTACACTAGCCATCCTTACTGCGCTTCGATTGTGTGCGTACTGCTGCAATATTGTTATCGTGAGTCTTGTAAAACCTTCTTTTTACGTTTACTCTCGTGTTAAAAATCTGAATTCTTCTAGAGTTCCTGATCTTCTGGTGTCTGATCTGTATCACTACCATCGACACTCCAAAGTCT
+
CAAB9<<@ADCEDCB;99CBBBCDGBCCBBBB@BBDD>BB?B?CBBBBCB>AACCB?C???@A7A>ABBBCBAAA@BBBBB2??<?BBC=BB@@:@00*0:*///6::6:BB:;;@@=@@@=B;>>A?>???<AAAA:>=>>@?@@@BBBA@@@@:==><>D=B===A???A>>;>AACB5A<?:<<<<;+;>9::0:==;:;==>>=@ABA/A887@<@;>><>>>>=>=<@<AA=>==:><>=>>A>>>>A>>999AA@@@@@:@C=>;;;:88<>D9A>>?
@ATNG8:04256:02637
GATGGTAGGACGAGCGTCTGAGAGGTACTCATTCGTTTCGGAAGAGACAGGTACGTTAATAGTTAATAGCGTACTTCTTTTTTCTTGCTTCGTGGTATTCTTGCTAGTTACACTAGCCATCCTTACTGCGCTTCGATTGTGTGCGTACTGCTGCAATATTGTTAACGTGAGTCTTGTAAAACCTTCTTTTTTTACGTTTACTCTCGTGTTAAAAATCTGAATTCTTCTAGAGTTCCTGATCTTCTGGGCTGCGCTGATATGCGCTACCATCGACACTCCAAAGTCT
+
4444.44:.95555499:666=@@:@A@?A;<4;;;:,9@=B>BBABABB?AAAGDAA?@@00+0+0>==>696=79>====&9=299:45455.59<;9>699=AAB?CFIFCCCC@DCC@B?CBB?AABB<@@AA?CCCCCBCBCCCBBBCBB@@@@?AA>A?BBD@@ACCD=@;;;;.;;@;AAAAA??#>BBBC:B:;999@>;>7;?=?+C999@=@;@B?;;;;;:A<B=A@ABAA9@;;;0;A@ABCC@AACCCCMCCBBACCEDCCBAAA@CC>B::9
@ATNG8:04259:02640
GATGGTAGACACGTGTGCTCTCTCGTACTCATTCGTTTCGGAAGAGACAGGTACGTTAATAGTTAATGCGTACTTCTTTTTCTTGCTTTCGTGGTATTCTTGCTAGTTACACTAGCCATCCTTACTGCGCTTCGATTGTGTTCGTACTGCTGCAATATTGTTGACGTGAGTCTTGTAAAACCTTCTTTTTACGTTACTCTCGTGTTAAAAATCTGAATTCTTCTAGAGTTCCTGATCTTCTGGTCTACTACACTGTACTCTACCATCGACACTCCAAAGTCT
+
::>?@BBBCCC;;6<666;>A<ACCBBBBBBB@BCDD>CC@D@B@@@CA@=@@DCF@C@BBAA>A?BCBBBEBB?BBBBB3BC?BBCB5@@=C?>>@=AA1888677/576;=@AA==??:=:=AA?:;;>=ABBA;A>>><>>>???@@????=AAA=@@<?@?A>>>@@@>8=6888'63>:>8;;;)77./+.6698;@=;=/8888(5562829225,2:===88688><>D??:==>:==88888>>;;;AABA;;;@<@:;;@A@<=;8=<3>::;
@ATNG8:04263:02617
GATGGTAGCATCATGCATATCTCACCAGAAGATCAGGAACTCTAGAAGAATTCAGATTTTTTAACACGAGAGTAAACGTAAAAAGAAGGTTTTACAAGACTCACGTTAACAATATTGCAGCAGTACGCACACAATCGAAGCGCAGTAAGGATGGCTAGTGTAACTAGCAAGAATACCACGAAAGCAAGAAAAAGAAGTACGCTATTAAACTATTAACGTACCTGTCTCTTCCGAAACGAATGAGTACGATGAGAGAGCTCTCTCTACCATCGACACTCCAAAGTCT
+
;;>>8==666==>?<;>@@00///7466:5/////96<9>>;;;==888281333777777$74:::<;;;7887(3344444$4;8<.555&5;;9>>@B=?=99.9.49245=8===>@==BB@@?@99973:>0/)///::<:949;>54.4:<:>?@@6:8@;>?;??:/00;?:869.9//(/999;+8818///7659:,22'2222+2+25<=>:======B?B9?<;89==:0//;//733333333===885555752+22/-5-----(-7.799;
@ATNG8:04266:02626
GATGGTAGCGCACACATAGATACAGTACTCATTCGTTTCGGAAGAGACAGGTACGTTAATAGTTAATAGCGTACTTCTTTTTCTTGCTTTCGTGGTATTCTTGCTAGTTACACTAGCCATCCTTACTGCGCTTCGATTGTGGCGTACTGCTGCAATATTGTTAACGTGAGTCTTGTAAAACCTTCTTTTTTTACGTTTACTCTCGTGTTAAAAATCTGAATTCTTCTAGAGTTCCTGATCTTCTGGGTGTATCAGCGAGTATCTACCATCGACACTCCAAAGTCT
+
55>?;?CBBDCCCBAACCCCCCBBBDCBBC::5;;:;/:?2916??CCBB?BCB;;;;@DDCC?D@CCBBBAAA?;;::::);B;@@BA;A@>>;@@@;@B<:;9CBC@BBCEGHEEACCC?B@BDCCCCCC?AACCADBC@CBBBCDCCC@@@@BCC?CC@C?BBCCCCCCC@CCCCB8C?C<999999:#;@@AD;<;CCCCCCBBBCCCC5CCBCD@B@BE@CCCCDBB@B?BCCC@?:>>?@8BA@BCCCDCBBBBCCCCCD@BBACDCCBAA6883:?>>
@ATNG8:04268:02637
GATGGTAGCGCATATCAGCGCAGCCCAGAAGATCAGGAACTCATAGAAGAATTACAGATTTTTTTTTTAACACGGAGAGAAACGTAAAAAAGAAGGTTTTTTTTACAAGACTCACGTTAACAATATTGCAGCAGTACGCACACAATCGAAGCGCAGTAAGGATGGCTAGTGTAACTAGCAATAATACCACGAAAAGCAAGAAAAAGAAGTACGCTATTACTATTAAACGTACCTGTCTCTTCCGAAACGAATGAGTACCTATGTAGAGCTCTATACTACCATCGACACTCCAAAGTCT
+
449;744499///79<=>?@666GG8<A>966/796(-(-----8:9556)/)///9/333333333"/166//)/6669:199333333#33-3-3333333"3//(/9///6633.36;;488?6;955;<=>>>?:==>=;6;=77.3999;888297;;:48899998828;;888.3328583889888+225+52522$22+222226678053633(./'..<<<8=?====<9B?BBC=B??;?A>999A=@ABBBBBBAA???ABBABBB??=>;A>><<</88);?;;
@ATNG8:04270:02619
GATGGTAGCGCACACATAGATACAGTACTCATTCGTTTCGGAAGAGACAGGTACGTTAATAGTTAATAGCGTACTTCTTTTTCTTGTCTTTCGTGGTATTCTTGCTAGTTACACTAGCCATCCTTACTGCGCTTCGATTGTGTGCGTACTGCTGCAATATTGTTAACGTGAGTCTTGTAAAACCTTCTTTTTTTACGTTTTACTCTCGTGTTAAAAATCTGAATTCTTCTAGAGTTCCTGATCTTCTGGGTCTCTCTCTCACGCACTACCATCGACACTCCAAAGTCT
+
55==:=CCCCCEECCCCCB@@BB@@@@>:C;;4;;;;05>8>8<<;@<BB?BA?@??B9BBBC>@>@BBBBCB@@499999'4@:?>899*98=<:@??7>?4=?>?AB@CCGCDDFFACBB>A>ADCAAB9949@@A@CBBBJBBBCBBBCBCCD@@@@@CC@B@BBCBBBBBB?B::::-;=@>;;;;;;;#;@;;<;.;@A@@@@@AB@CDDF5CBAAC@CACKGBABAA@@=@?BBCCDB>A::;6;;;;BBCCCCCCCCCCCBDACDCDBBBCCC@CC>CB@@
@ATNG8:04278:02639
GATGGTAGGCGAGAGTGAGACGCAGTACTCATTCGTTTCGGAAGAGACAGGTACGTTAATAGTTAATAGACGTACTTCTTTTTCTTGCTTTCGTGGTATTCTTGCTAGTACACTAGCCATCCTTACTGCGCTTCGATTGTGTGCGTACTGCTGCAATATTGTTAAGCGTTAGTCTTGTAAAACCTTCTTTTTTAACGTTTACTCTCGTGTTAAAATCTTGAATTCTTCTAGAGTTCCTGATTCTCTTGGATATGAGTGACTCCGTGCTACCATGACATCAAAAGTCT
+
/:::9</0)/;//6==>=@A;<;;??>>@=<<9BBAB<BB?=:@?<<<<A9A<;::9<8==440/)/////98///8;<<==+8858=<=5=888,33338859999/0///-88..).66050555997:>8<===<:;9><9;;9>?>887;=2:855;9-3*----07557<177<<<,5/50588888&-),969),,,,-53579-222&299322,2/55279;77796:27<5/(/---272--,2--.667955057-----0579523.-,22*222*
@ATNG8:04278:02651
GATGGTAGTGATACAGATCAGACACCAGAAGATCAGGAACTCTAGAAGAATTCAGATTTTTAACACGAGAGTAAACGTAAAAAGAAGGTTTTACAAGACTCACGTTAACAATATTGCAGCAGTACGCACACAATCGAAGCGCAGTAAGGATGGCTAGTGTAACTAGCAAGAATACCACGAAAGCAAGAAAAAGAAGTACGCTATTAACTATTAACGTACCTGTCTCTTCCGAAACGAATGAGTACGATGAGAGAGCTCTCTCTACCATCGACACTCCAAAGTCT
+
BBBC@BCBADDCCCCCIBBABCCCM?@@@>?@CC@@?@@DCCAABC?AC?C?AAA@ADDD+A7@ABBBBCBBBB=??AA@A@0AA=@;AAC;CCE@FCCHCCC;;:;?CC@CBB@CBBCBBDBBBDCCCCCB?CCCC?BBBBBCBB?B?C@A?ACCCBBCD@CBAAAB@BC?BBB?BBBBB=B::3:====,>A<????BA@@@<A=BC>>:><@@D@@?@CCCCBC?BAAA@9@:92:@@@ABBBBBBBBAAACCBB??@@>>><@?????@@@A<AB:A>;;
@ATNG8:04234:02704
GATGGTAGGCACTGCGCACACATCCCAGAAGATCAGGAACTCTAGAAGAATTCAGATTTTTAACACGAGAGTAAACGTAAAAAGAAGGTTTTACAAGACTCACGTTAACAATATTGCAGCAGTACGCACACAATCGAAGCGCAGTAAGGATGGCTAGTGTAACTAGCAAGAATACCACGAAAGCAAGAAAAAGAAGTACGCTATTAACTATTAACGTACCTGTCTCTTCCGAAACGAATGAGTACGAGAGAGCACACGTGTCTACCATCGACACTCCAAAGTCT
+
CBDD?BB?<@>;;;;99;:999555)5=A@CCBBBC@C;CDBBCCC@CC@C@CBBBBBBB3B?AACBBDBB??=6==;;:::$4:7<.555&5;<69;;;?@CCB@B?<<5;;;5;@ADDDECCCCCCCAAB?BBBB?BCA@AAAA=B@BCC@BDDCDCBB????BBC@BB>A@@499@@@;???=ABBBB3BB>?;:;@@@BB<A;??AA=D:>>B@@<@;;;AAA=A>ABB=B??=?ABAAABAAABBABBBAA@???=;;;@8==>=@AAAAA<AB;B986
@ATNG8:04246:02660
GATGGTAGAGAGAGCTCTCTCATCGTACTCATTCGTTTGGAAGAGACAGGTACGTTAATAGTTAATAGCGTACTTCTTTTTCTTGCTTTCGTGGTATTTCTTGCTAGTTACACTAGCCATCCTTACTGCGCTTCGATTGTGTGCGTACTGCTGCAATTATTGTTAACGTGAGTCTTGTAAAACCTTCTTTTTACGTTTACTCTCGTGTTAAAAATCTTGAATTCTTCTAGAGTTCCTGATCTTCTGGTGAGATATGCATGATGCTACCATGACACTCCAAAGTCTA
+
>>>><<<<=@;;;@<<>;;665::=6666>>>=CBBB=B@C@BBBB@BB6;5<<A?D=A<AC@D@BBC??=?:@:@@@?@.=>4:<<818A?=9=900)0=690//;;6;??585=@;5659>9<@?;;6767<A==9///988:999>8535--(-(--2460728<>?>;;;@365555)5)/)/699:)66///(77:;<756//-/>@>,96:49<:=8>?<?>>>BCB7;7;??;::<A==::::;<66666<>?=>>@@BB7;;BA@>>96(,,',***(
@ATNG8:04248:02660
GATGGTAGATATATGCACGCTCTACCAGAAGATCAGGAACTCTAGAAGAATTCAGATTTTTAACACGAGAGTAAACTTAAAAAGAAGGTTTTACAAGACTCACGTTAACAATATTGCAGCAGTACGCACACATTCGAAGCGCAGTAAGGATGGCTAGTGTAACTAGCAAGAATACCACGAAAGCAAGAAAAAGAAGTACGACTATTAACTATTAACGTACCTGTCTCTTCCGAAACGAATGAGTAACACATCGTCGTGTCGTGCTACCATCGACACTCCAAAGTCT
+
CCCC@BCBBBECCCCCCCBBBCDCE?BBA@AABA@?;?8<@;@BBF>AA?C?????>=;=)=:@A<??8???=A9=@/9999'7906+222&25;79:98998/-*-266)-.6269;??>==A?????BAAD;AAA;>>?;;;@@=@=>==;>>>>@@@@=DAAA;=:>A<BCC<A@>>>3<791:::::*8818AAA;;;AAA;<6<///597;?>=>:>A>=>>B<?;?DD:@??<=:9=//+/88955572256:<:::<>>@<>>>>>A>=>=;?>9>@A@
@ATNG8:04271:02691
GATGGTAGCAGACGTGACAGAGCGCCAGAAGATCAGGAACTCTAGAAGAATTCAGATTTTTAACACGAGAGTAAACGTAAAAAGAAGGTTTTACAAGACTCACGTTAACAATATTGCAGCAGTACGCACACAATCGAAGCGCAGTAAGGATGGCTAGTGTAACTAGCAAGAATACCACGAAAGCAAGAAAAAGAAGTACGCTATTAACTATTAACGTACCTGTCTCTTCCGAAACGAATGAGTACGAGAGTACGATATGTCTACCATCGACACTCCAAAGTCT
+
<>>C?AAACCCCBBBCCCCBBCGDC@BBC@DCBBAA?A<@?AAAAC?BC?D?BB:9:DDE3C?AABBCBBBBBB=BABBEEE3BB@C@BBB=CDEABABBBDBA@?A@CC@AAB@BCCCCCCCDCCCBCCCC@CBCC?BBDDCCBB?B@C@@>ACCCBBBC?CCCCBB?BB@BCC=@@@@@8@>>9=@@@@2@B?BAA>AAAAA;A<AAAA8;7:@B@@=@C@@@BBAG>AAD>CAA>ABBBBBCCAAACACCAAACCCCAAA<99<=?;<:===>DD>BBA?
@ATNG8:04271:02697
GATGGTAGAGAGACTGTAGCGCACCCAGAAGATCAGGAACTCTAGAAGAATTCAGATTTTTAACACGAGAGTAAACGTAAAAAGAAGGTTTTACAAGACTCACGTTAACAATATTGCAGCAGTACGCACACAATCGAAGCGCAGTAAGGATGGCTAGTGTAACTAGCAAGAATAACCACGAAAGCAAGAAAAAGAAGTACGCTATTAACTATTAACGTACCTGTCTCTTCCGAAACGAATGAGTACTGCGTCTCACTCTCGCCTACCATCGACACTCCAAAGTCT
+
CCBD>A>959995555559955544)49;5:@<5555:8>;;5439233-3333333:::):8>888=33399:,7744444$4:5:.555&5:<7><<;;;9::59:>@;?@A=ACCABAABCCICCCBBD@CB@@>@BBBBB@@<@?B;;:;CCBCC5859>>?;A7:;4;8.3,39333(333,37777'781788222=87/5056694:55266=399:55548;4333(3887;<=888///6957///::;;<<<9;550393333397717;.8:99
@ATNG8:04273:02687
GATGGTAGCGCACACATAGATACAGTACTCATTCGTTTCGGAAGAGACAGGTACGTTAATAGTTAATAGCGTACTTCTTTTTCTTGTCTTTCTGCTGGTATTTCTTGCTAGTTACACTAGCCATCCTTACTGCGCTTCGATTGTGTGCGTACTGCTGCAATATTGTTAACGTGAGTCTTGTAAAACCTTCTTTTTACGTTTACTCTCGTGTTAAAATCTGAATTCTTCTAGAGTTCCTGATCTTCTGGGATGTGTGCGCAGTGCCTACCATCGACACTCCAAAGTCT
+
54==8566===<?<9///999<>;;;>=<444344//)/739)///<<<83/////)/)/98;7<9<>==?=;;:8::888'4:2447:;034443;493//(/60----5727655<>//)///)/)///99;<<7<>;;7;659BB:;9@@@:99<<466?:??<=7;:0/0//996::888&4.45;<==<)<555;1:444444455.555&55545.56<<9>>>655:.5.5555558<:88/////:::;;;;555<266>8<<<;;==999:>=5=@99
@ATNG8:04243:02743
GATGGTAGTGTGTCTCTGAGAGTAGTACTCATTCGTTTTCGGAAGAGACAGGTACGTTAATAGTTAATAGCGTACTTCTTTTTTCTTGCTTTCGTGGTATTCTTGCTAGTTACACTAGCCATCCTTACTGCGCTTCGATTGTGTGCGTACTGCTCAATATTGTTAACGTGAGTCTTGTAAAACCTTCTTTTTTTACGTTTACTCTCGTGTTAAAAATCTGAATTCTTCTAGAGTTCCTGATCTTCTGGGATGTGTGCGCAGTGCCTACCATCGACACTCCAAAGTCT
+
;@@<?B?<<<5:5;555=9;9;;:;@@??><<8<7989&4:5@?CCCBBBD@CCCCE@B@CCCC?B?CCCCCCCCC<;;:;::$;A=ABCC<CB;;6;BC>BC;;;CFEI@CCCCCDBB@BCC@C?CCC@@@9979BBB?CCCCGCCCCCCBCBBA?B@@<??<@?CBBBBCBBB@CBAAA8@;@<;;:;:;:#:?AAB>BCCCCCCCCD?AA@A0@@@AB<A<AB?BCCBBBA?A@CCCCCD?C000+0000>AACDCCAAAD@CBC@BBBBBBAAAB?BA<B;;:
@ATNG8:04243:02745
GATGGTAGTGTCATATGAGAGTGTGTACTCATTCGTTTCGGAAGAGACAGGTACGTTAATAGTTAATAGCGTACTTCTTTTTCTTGCTTTCGTGGTATTCTTGCTAGTTACACTAGCCATCCTTACTGCGCTTCGATTGTGTGCGTACTGCTGCAATATTGTTAACGTGAGTCTTGTAAAACCTTCTTTTACGTTTACTCTCGTGTTAAAAATCTGAATTCTTCTAGAGTTCCTGATCTTCTGGAGATTTCATCAGCGAGCTACCATCGACACTCCAAAGTCT
+
589:7;;>BBBB=<<<<@@A@@@AB:66AAAC?AA@D=CH@C>BBHJCJC@B=;55057<<>C@C?@CCCC@@@C@BBCCC5CD@E@@@;@@AA=B@@=?C?ABABBD>BCBBDCHCACBB=@=@BBBBC;;;;CCB@DBBBBAB@CCBBBBFDD:;;B?AA>B?BBCBCBBBB>A??>@5?=A>;;;;.;G;;;0;@@@@@@@@B=AAAA0A@AACACAGC@CBBBA;;9;@BC<;;A=@@A<;;;;;7;;<;@;;;@@A@AB>BBBAAB;;:B?AA<BAAB
@ATNG8:04249:02755
GATTGTATCTCCAGAAGATCAGGAACTCTAGAAGAATTCAGATTTTTAACACGAGAGTAAACGTAAAAAGAAGGTTTTACAAGACTCACGTTAACAATATTGCAGCAGTACGCACACAATCGAAGCGCAGTAAGGATGGCTAGTGTAACTAGCAAGAAATACCCACGAAAAGCAAAGAAAAAAAAGAAGTACGCTATTAACTATTAACGTACCTGTCTCTTCCGAAAACGAATGAGTACACATCGTCGTGTCGTGCTACCCATCGACACTCCCAAAAGTCT
+
?@@=@BBCCCCA::<@BAABCB@B@CDDBABD@CC89;9DDCBCCC3A?BBBBBBBCBBB=A@>>???.>D?B??DD:B@A>ACBBBCB7759?BC@CCC?BB?A<<>?@>>>>8:8@;>>==6;:>===66188=>A7;<>>>>88/577576////'../.'.56;77+226=)87655222"22+27887779949389551818:::;5;>==A?>;><>>DD3;;::888<>??;;:=;;;878===<>88757;079:>?>>>=>=8=AA.5555
@ATNG8:04251:02759
GATGGTAGTGCGTGAGAGAGAGACCCAGAAGATCAGAACTCTAGAAGAATCAGATTTTTTAACACGAAGAGTAAAACGTAAAAAAAGAAAGGTTTTTACAAGTACTCACGTTAACAATATTGCAGCAGTACGCACACAATCGAAAGCGCAGTAAGGATGCTAGTGTAACTAGCAAGAATACCACGAAAGCAAGAAAAAAGAAGTACGCTATTAACTATTAACGTACCTGTCTCTTCCGAAACGAATGAGTACTGTATCTATGTGTGCGCTACCATCGACACTCCAAAGTCT
+
<<>A:D@>>=<::9////9975555)55/)///////)/4433693//)///-8;;;;;%;(/----(/866699./36>>>>>>#>?@666/=<<+8550-------5;;5:5:=7:>@59:945::;<;;;;9=>@<00///(/////843-/5;///77///483769///3660688177777.77728:====%33.333998766(.)...537267///)/9/44<<38.43:1988499988;;@@A@AAB?@@0/0???===A:;9;=77777949:3>000
@ATNG8:04267:02730
GATGGTAGGTGCACATGAGTGTATCCAGAAGATCAGGAACTCTAGAAGAATTCAGATTTTTTTAACACGAGAGTAAACGTAAAAAGAAGGTTTTTTACAAGACTCACGTTAACAATATTGCAGCAGTACGCACACAATCTAAGCGCAGTAAGGATGGCTAGTGTAACTAGCAAGAATACCACGAAAAGCAAGAAAAAAGAAGTACGCTATTAACTATTTAACGTACCTGTCTCTTCCGAAACGAATGAGTACTATGTAGAGCTCTATACTACCATCGACACTCCAAAGTCT
+
/77749::6==B;<<??>>B>59950/775///8894;9=ACBCBB>BA=B>@C@:;;;;;;#;=ACDACABCBBC=CBBBDGD5CC=A5;;;;;%<CC@ECCCDCB:97:?BD@CBB?BCCBCCCBBBAABLCCB@BBBB@CBBBAA@@<@=@BB?BGBBCCBB@BBABBB@>><?BA;@=0000*000)000000%.:3///.778<>;>:<>;;:1:8<?C;<9;CAA@@@<@=BBD?F@@?@DBBBCCCBBBB=>=CC>>>CCAAA76169>==>>;;;5::/@;;;
@ATNG8:04270:02738
GATGGTAGCATCATGCATATCTCACCAGAAGATCAGGAACTCTAGAAGAATTCAGATTTTTAACACGAGAGTAAACGTAAAAAGAAGGTTTTACAAGACTCACGTTAACAATATTGCAGCAGTACGCACACAATCGAAAGCGCAGTAAGGATGGCTAGTGTAACTAGCAAGAATACCACGAAAGCAAGAAAAAGAAGTACGCTATTAACTATTAACGTACCTGTCTCTTCCGAAACGAATGAGTACGTGTGCGACGTGTCTCCTACCATCGACACTCCAAAGTCT
+
:;<@:>66669AB;66;;;<=<=@D:==B9<@A?@?9=;;<;==@?<@A>B6>>?87333$33<:=BBAAA=?=3;399:9:$:?<?4999&5<<:@BCCDDCBB>A?AA<@@A=@@DABB;;=CBBBA@@A=A@;;;,;????:85057:44054;=@?;?:AB????9=<8>77/39333(333377777)7;6@478B=;<@17159;;3:5:=BBC@CA@AAAD<@>?BA9<993989AAAA@?>B@@AA847;?=<>9<<=8=====>>>??;?>7?=;;
@ATNG8:04277:02723
GATGGTAGCGCATATCAGCGCAGCCCAGAAGATCAGGAACTCTAGAAGAATTCAGATTTTTTAACACGAGAGTAAACGTAAAAAGAAGGTTTTTACAAGACTCACGTTAACAATATTGCAGCAGTACGCACACAATCGAAGCGCAGTAAGGATGGCTAGTGTAACTAGCAAGAATACCACGAAAAGCAAGAAAAAAGAAGTACGCTATTTAAACTATTAACGTACCTGTCTCTTCCGAAACGAATGAGTACTGCGTCTCACTCTCGCCTACCATCGACACTCCAAAGTCT
+
BBBB?B;66:;BBBBBBBBBBBBCC>CCCAAA@CAA<@<@BCDECE@::8:>@@A;;;;;;%;@CFKCDCCCCDD>DCCCCCC1@@<A>ADDD5C:;:;AAACCC@@>@?CCACBC@BBBBCCCCCCCBBBCCGAFCBB?AAAACD@@6:6;BA>BCBBBCB@?ABBBCC@??<??@:=@9:::+:==;999:9:%:?;>999BBBAAA299,9===1817>AAA?ABBCDBB>A?@??6@;;5;A@CEBCDCDCECBBBBCC@?@B>BCD@CCCAAACGCC=??7?;;;
@ATNG8:04278:02718
GATGGTAGACACGTGTGCTCTCTCGTACTCATTCGTTTCGGAAGAGACAGGTACGTTAATAGTTAATAGCGTACTTCTTTTTCTTGCTTTCGTGGTATTCTTGCTAGTTACACTAGCCATCCTTACTGCGCTTCGATTGTGTGCGTACTGCTGCAATATTGTTAACGTGAGTCTTGTAAAACCTTCTTTTTACGTTTACTCTCGTGTTAAAAATCTGAATTCTTCTAGAGTTCCTGATCTTCTGGAGATACACATAATACTCTACATCGACACTCCAAAGTCT
+
CCCC?CCD@BBCCDCCBBCBBAABBBCCCCBB?BA@@<@D>B@BACBCDC?BACCC?B>AAAB>B>BBB==>BBC?BBCCC2BA?A967-8AAB?CCC?A@1:99??@=>BB??=@A=A>>9>;??>>>;;;;>>>@7=>C><<=?AAAAA>>>?9;=;<AA=A9>>=;;=B@@=??@AA5A=B<<<<<<+;<666.666///<<<>;??>?/?==>>:>8==6=>>>>?>=D<AA@===///@9==;;@A@@@==:=AAA@?@@@@>@AA>?>;5;;4;33-
@ATNG8:04281:02735
GATGGTAGCGAGCGAGTGTGTATACCAGAAGATCAGGAACTCTAGAAGAATTCAGATTTTTAACACGAGAGTAAACGTAAAAAGAAGGTTTTACAAGACTCACGTTAACAATATTGCAGCAGTACGCACACAATCGAAGCGCAGTAAGGATGGCTAGTGTAACTAGCAAGAATACCACGAAAGCAAGAAAAAAGAAGTACGCTATTAACTATTAACGTACCTGTCTCTTCCGAAACGAATGAGTACGTGTGCGACGTGTCTCCTACCATCGACACTCCAAAGTCT
+
;;<>@CDDDCDAABCCCDCCCCCCC@CCD?BDCBAA>@>@CCCCCB>@A?B>B@B;:999*:;BBECCCCECDD>BBBBDCF5C@=B4:::.<@@=CA@CCCC;:8;@BB?CCC?AACCBBBAABBDC@B@EACCBB?BBCBCC??;@;A@A>BCCCDCBB?BCCBCC@AA>BA?9=;777.9>>;999999%0>;>000@@DCD>B?B@AA:>:=AAAA?BBCBBCC@D@BBB=B@@>@CCABCA@ABBBABBB>>?CB@?:@8939?AAB@@@@@<BA;A?97
@ATNG8:04234:02769
GATGGTAGCACACGAGATCTCATCGTACTCATTCGTTTCGGGAAGAGACAGGTACGTTAATAGTTAATAGCGTACTTCTTTTCTTGCTTTCGTGGTATTCTTGCTAGTTACACTAGCCATCCTTACTGCGCTTCGATTGTGTGCGTACTGCTGCAATATTGTTAACGTGAGTCTTGTAAAACCTTCTTTTTACGTTTACTCTCGTGTTTAAAAATCTGAATTCTTCTAGAGTTCCTGATCTTTCTGGGTGCGCTACAGTCTCTCTACCATCGACACTCCAAAGTCT
+
CCBB@CCBBCCBBCCGCCCDCBBBBBBBBBAA=ABAB9BBB=B@BBECCBB@BBBAB?A@BCCC?B>AAABBACC?<7777(394>=@A;ACCB>@AB>@??>=@CCC?AABBB@@@;AAA;A;C>>>;:::=AB>=:>@@@>>>A@@@AAAAAA:>>@<??<>:>>@>>@>>@<@@@@>5>;C:>>>>>.>?;;<0555///;8/88-8@@A/B==:=7<5//(/<99;//-/6::;@@BD6=;::1:::@>>>?@@@@@@AA>>>=>>>>?BA@@@<;;4;88/
@ATNG8:04238:02790
GATGGTAGGACGAGCGTCTGAGAGGTACCATTCGTTTCGGAAGAGACAGGTACGTTAATAGTTAATAGCGTACTTCTTTTTTTCTTGCTTTCGTGGTATTCTTGCTAGTTACACTAGCCATCCTTACTGCGCTTCGATTGTGTGCGTACTGCTGCAATATTGTTAACTTGAGTCTTGTAAAACCTTCTTTTTTTACGTTTTACTCTCGTGTTAAAAATCTGAATTCTTCTAGAGTTCCTGATCTTCTGGGTGCGCTACAGTCTCTCTACCATCGACACTCCAAAGTCT
+
CCCC>BBC@CBBCCBBABAAACCD@CCC@@A?ABBC>BB@BACCBBCCC?CDDBB?B?BBCC?B?BBBAAAB?><7777777#9919@DA>BBDF>AA@<:739?@BAB@ACBBBBCC?>>>:>:>>>>>>??;?A>>688><>=>@AAAA==>>D;?AA<>><>:@>9@@?BCC@CCCCB:A<A<:;;::::#;C;;;;-;@?>CCBCBC?CCDD1C@@?E@D@??=?@@@@?>;>=@ABBBA9>==>8987AA???B===???AAAA=>688BAA@:613;4;---
@ATNG8:04247:02809
GATGGTAGCAGACGTGACAGAGCGCCAGAAGATCAGGAACTCGTAGAAGAATTCAGAATTTTTAACACGAGAGTAAACGTAAAAAGAAGGTTTTACAAGACTCACGTTAACAATATTGCAGCAGTACGCACACAATCGAAGCGCAGTAAGGATGGCTAGTGTAACTAGCAAGAATACCACGAAAGCAAGAAAAAGAAGTACGCTATTAACTATTAACGTACCTGTCTCTTCCGAAACGAATGAGTACGATGAGATCTCGTGTGCTACCATCGACACTCCAAAGTCT
+
:;>>9<<;:9995555<566>;;;<8<==:>>>===:;699/////76888=699//(////$/(//8333;3333(379:===+=<5:.555&5<<7666<@>>@>;@<>>9<@C89:AABCCCDFDCCCCFD@C@@@:;;@?@?@B?@;@00+0><<<=??>BBBBBB?BD?AAB?BC@@@299?8?ABBB2AB>A=AA@@@BB:>:>=@D<@7;;BBB@CCBBBAA>A?BBE@BBB=@?BBBBBBB>??BBBB?;::::====A;>>>>>>>==>188*:@@@
@ATNG8:04248:02768
GATGTTAGAGAGACTGTTGCGCACCCAGAAGATCAGGAACTCTAGAAGAATTCAGATTTTTAACACGAGAGTAAACGTAAAAAGAAGGTTTACAAGACTCACGTTAACAATATTGCAGCAGTACGCACACAATCGAAGCGCAGTAAGGATGCTAGTGTAACTAGCAAGAATACCACGAAAGCAAGAAAAAAGAAGTACGCTATTAACTATTAACGTACCTGTCTCTTCCGAAACGAATGAGTACGATGAGATCTCGTGTGCTACCATCGACACTCCAAAGTCT
+
<<=AA9=C@@@B=>56649==>;;;)4?@69;A@@A;?45333:;;0556848A?<=>>=(:17<<877@433=58355;;;(45.5.55)555.5;999;99939398.45:7<<559@<@BAA>>>>@@4;:9:299:;:;??9>45944:4545;<6;;<::86<<,333,33;;>6=;;6333333$771568888:;746.2255/5222444.4<494<<8:699;1://)/99==9=>@877<<?9??:;;=8889;:>AA??@@>>>:>>4??>=
@ATNG8:04249:02762
GATGGTAGAGTATCATGTGTATCTCCAGAAGATCAGGAACTCTAGAAGAATTCAGATTTTTAACACGAGAGTAAACGTAAAAAGAAGGTTTTACAAGACTCACGTTAACAATATTGCAGCAGTACGCACACAATCGAAGCGCAGTAAGGATGGCTAGTGTAACTAGCAAGAACCACGAAAGCAAGAAAAAGAAGTACGCTATTAACTATTAACGTACCTGTCTCTTCCGAAACGAATGAGTACGTGTGACGTACGTGAGCTACCATCGACACTCCAAAGTCT
+
884405<<ACCCBCDABBCBB@@@@=@@C@CCCC@@>@@CDCCCBB?BB?B@BBBDDDEE5C?ABBBCBCCCDC?CCCEEEC5CC?B5;;;.;BB?CCCCCB@@A@C@BB?BBB?BB>?ABCCCDCCCCBBB@CBBB?CCCCCBBB>B?B996;ABBCACD@CBA:::6:@;@>C???D<??@?BBBBB3BB?BBBBBB@BC>A>ABBC?A<=>>AA9=>AA666<@<@A@:@AA;>>AAA@@???@@@@===>??;;;@@@B=====>=??<<9<?8?>>>
@ATNG8:04258:02768
GATGGTAGCTATACGTATATCTATGTACTCATTCGTTTCGGAAGAGACAGGTACGTTAATAGTTAATAGCGTACTTCTTTTTCTTGCTTTCGTGGTATTCTTGCTAGTTACACTAGCCATCCTTACTGCGCTTCGATTGTGTGCGTACTGCTGCAATATTGTTAACGTGAGTCTTGTAAAACCTTCTTTTACGTTTACTCTCGTGTTAAAAATCTGAATTCTTCTAGAGTTCCTGATCTTCTGGCTCTCGTAGACAGATACTACCATCGACACTCCAAAGTCT
+
CCCCACDCCCCBCBCCCCCCEEDDCCCBID<;7;CCC=AB=@<000=@@@;@BCCE>@<ABBD?C?AAAACBBDC?BBBBB2BB?CAA@<@AAA?BBB?AA;???BBB@CCBB?AAA:AAA<A;@@D>>>>><@B@@<@@@?>>>@@???A>>>A<;;:=@@=@<????ACF@@:==@BB5A9=97776(8=9990766///<99=3;;::.9>@@E=B7;;7;>>?@??=?8<;AAAA:>>@<?AA<>>;:;>C><<@;66686666::<B@?<6::2:///
@ATNG8:04267:02780
GATGGTGTGTCATATGAGAGTGTGTACTCATTCGTTTCGGAAGAGACTAGGTACGTTAATAGTTAATAGCGTACTTCTTTTTCTTGCTTTCGTGTATTCTTGCTAGTTACACTAGCCATCCTTACTGCGCTTCGATTGTGTGCGTACTGCTGCAATATTGTTAACGTGAGTCTTGTAAAACCTTCTTTTACGTTTACTCTGTGTTAAAATCTGAATTCTTCTAGAGTTCCTGATCTTCTGGTAGAGCGTGCATATATCTACCATCGACACTCCAAAGTCT
+
---7(--:<<<><666=555444444444:<256;@4;;9>79777////)/779:8=8<5555;49:=<<<:99)/////$//)/577/-----5506:4///9:=8=>>@;;;<.595.5699;>@<@B=?>==259=@BB;:99999=495055=8==:=:><<;;;<<<8666??2<8;65555&4999;,//7;55699.555'55556<<7<<,///7577(/)-555--(/;;)56<=<<<<5555554444;928///<;>>:>4>>8=9:>
@ATNG8:04275:02775
GATGGTAGCTCACGGTACGTCACACGTACTCATTCGTTTCGGAAGAGACAGGTACGTTAATAGTTAATAGCGTACTTCTTTTTTCTTGCTTTCGTGGTATTCTTGCTAGTTACACTAGCCATCCTTACTGCGCTTCGATTGTGTGCGTACTGCTGCAATATTGTTAACGTGAGTCTTGTAAAACCTTCTTTTTACGTTTACTCTCGTGTTAAAAATCTGAATTCTTCTAGAGTTCCTGATCTTCTGGACAGAGTGTGCAGATACTACCATCGACACTCCAAAGTCT
+
AABD@BB=:998--(-6---<<BBCBCB@@A9;8;BBD=BB?@=;==>@;<9;=<<@<?7@A=>9=9=@>88:9883333333#373989929:;=*0/939>6?><8??:?<;;?=9:75@@=B=@@@?=<::5;???<?>>>>A<=>>@AA>;::5///9=@7=7@A@@@@C>><>>AAA2=8=388BCB/??:::3;>>??@????=@@@@,=///=9=9>=:=>>====<>;>????A:>>?=@@@@@>>>@?@@>>>A??>>:>788@@@>==:BB=BECB
@ATNG8:04275:02796
GATGGTAGAGAGACTGTAGCGCACCCAGAAGATCAGGAACTCTAGAAGAATTCAGATTTTTAACACGAGAGTAAACGTAAAAAGAAGGTTTTACAAGACTCACGTTAACAATATTGCAGCAGTACGCACACAATCGAAGCGCAGTAAGGATGGCTAGTGTAACTAGCAAGAATACCACGAAAAGCAAGAAAAAAGAAGTACGCTATTAACTATTAAACGTACCTGTCTCTTCCGAAACGAAATGAGTACGATGAGATCTCGTGTGCTACCATCGACACTCCAAAGTCT
+
BBCC?CDCCBCCDDCCCCCDCBBCC>CDE>@@@A@A@C?BBB@@?B@BB?B?BBBBBDCC2A>ABDCCBCAA@@;?796@@@*:949.555&5:;5;6669<=5;9:@BB@CCC@CCAACCCCCCCCA@;;;@CDBC@CBBABB??;@>A;<7;B@@@CBC?DABA@@;::49936993333&37717::><>%73,2555557::.5.29::-66(5:>>>=AA:::>;::8377*3333(37;7ACA>=>BBBBBB667=?===?=>:=?>>???>>>188*9=99
@ATNG8:04282:02801
GATGGTAGATACTCGCTGATACACCCAGAAGATCAGGAACTCTAGAAGAATTCAGATTTTTAACACGAGAGTAAACGTAAAAAGAAGGTTTTACAAGACTCACGTTAACAATATTGCAGCAGTGCGCACACAATCGAAGCGCAGTAAGGATGGCTAGTGTAACTAGCAAGAATACCACGAAAGCAAGAAAAAGAAGTACGCTATTAACTATTAACGTACCTGTCTCTTCCGAAACGAATGAGTACTATAGACTATCTGAGACTACCATCGACACTCCAAAGTCT
+
CCBE?CBBBDDBBCCCCCCCCCBBB<BDD@DEFC::89?AABBBAD?BB?B?A??89999.9@DEDBCBBCCCD>B?BBCBB5BC?C=@@@7ABB?ABBBDDCCB?B@CC@CBB>@@DCCBCBCCCCECCBB<@B>>;@@@@@C??=@@EBB?BCCDDCCA?BCDBBB?AA<@BA<><999,9>>;9999:(9A?A998@@@?@;><>@AA7;8;ABBB@DBBBBCC@C@???<?BA???>ABCCBBBABCAAABBBCCBBBCBB?BDBBBBBBBB;>>7?@@A
@ATNG8:04236:02849
GATGGTAGTACATGATAGACGACACCAGAAGATCAGGAACTCTAGAAGAATTCAGATTTTTAACACGAGAGTAAACGTAAAAAGAAGGTTTTACAAGACTCACGTTAACAATATCGCAGCAGTACGCACACAATCGAAGCGCAGTAAGGATGGCTAGTGTAACTAGCAAGAATACCACGAAAGCAAGAAAAAGAAGTACGCTATTAACTATTAACGTACCTGTCTCTTCCGAAACGAATGAGTACGATGAGATCTCGTGTGCTACCATCGACACTCCAAAGTCT
+
ACCC?BBBD@@DBA@CCCDB;;;BB?CCC@CBBA;;6;<@A@ACBB?AA=@@CCCCCCCC3D?BBAAAFCCCCD>DD99999*9B;A2:;:.<;<5:A@BDDDEC?A?AD@DCAAAAAAABB@AABA@AAAB>BB@@<@=;:::55.9>A@@>ABBB>@@>;@@A@<<8>?<=>?499999.;<<7:::::+7<7<///==A<=:>:=BBB;<9>>DAA=ACAA@CC@C@CCC=CCC@CBCBBAABBBBBBBBB@@@ABA@BBBB?BAB>>>?<<<176);@@@
@ATNG8:04238:02859
GATGGTAGCGCACACATAGATACAGTACTCATTCGTTTCGGAAGAGACAGGTACGTTAATAGTTAATAGCGTACTTCTTTTTTCTTGCTTTCGTGGTATTCTTGCTAGTTACACTAGCCATCCTTACTGCGCTTCGATTGTGTGCGTACTGCTGCAATATTGTTAACGTGAGTCTTGTAAAACCTTCTTCTTACGTTTTCTCTCGTGTTAAAAATCTGAATTCTTCTAGAGTTCCTGATCTTCTGGAGATACACATGATACTCTACCATCGACACTCCAAAGTCT
+
55=>@CBBBBBCCDDCCBBCCCBCBCCCBA@@=@>>@:@A>BACECCCBB?BBA:;9;?AAAC899;BBC@@ACC@CCCCCC)A@=@ABB=ACBB>BAA=BD@AAACBC@BDGGDCBC@CBB?B?CBCCABAA>ABCC@CCCCCCBBCCCCCBBBB@BBB@BB@C?BBBBBCCCC@CCDDD:B@C@CC@CC?AA::99-:@?@AC@@@4;:;;*;ABCCAD@BB?BBBBAAA@B@BAABCDACBC@CCCBBCCDCABBCCCBBBBA?BBBB@@@B??477.:@99
@ATNG8:04242:02828
GATGGTAGGTGCACATGAGTGTCATCCAGAAGATCAGGAACTCTAGAAGAATTTCAGATTTTTAACACGAGAGTAAACGTAAAAAGAAGGTTTTACAAGACTCACGTTAACAATATTGCAGCAGTACGCACACAATCGAAGCGCAGTAAGGATGGCTAGTGTAACTAGCAAGAATACCACGAAAGCAAGAAAAAGAAGTACGCTATTAACTATTAACGTACCTGTCTCTTCCGAAACGTATGAGTACGATGAGATCTCGTGTGCTACCATCGACAGCTTCCA
+
;<>C;BB=?BABB<666;:9=/////)/;:7555::<0505<99944.59.55)45445555$5497:77//////)///////$5;7;5:::/:<A?CCBBBC????B?BA?BBB?BBB@BBCCCCBBCCC@?;?A997:AAABB997;?BBB@BBCCDBBA?AAABBB?@@=A@C:??8882:??<:::::(9A<A:;;@@CBD5768>AC7;7;BCBB@BCBBBCC@C?BB@:A@@@AABABBBBBBC9:9?A:99A@9///88356785.....(..3
@ATNG8:04245:02816
GATGGTAGTATATCGCGTCGCTATCCAGAAGATCAGGAACTCTAGAAGAATTCAGATTTTAACACGAGAGTAAACGTAAAAGGAAGGTTTACAAGACTCACGTTAACAATATTGCAGCAGTACGCACACAATCGAAGCGCAGTAAGGATGGCTAGTGTAACTAGCAAGAATACCACGAAAGCAAGAAGAAGAAGTACGCTATTAACTATTAACGTACCTGTCTCTTCCGAAACGAATGAGTACGATGAGATCTCGTGTGCTACCATCGACACTCCTAAGTCT
+
A@AB@CBCB=BCCFCCBDCCCDDCC@C@@=@BCAACAF@DCC;;;F@CC@C@@?@;;;;.9<@ABBBAAA9::5:??AAB:B?B>B5;;/;CC@DBABCCCCD@D@AA?ACC?BBBBCBBBDCCCCCCBB?BCAA?ABBA??>>9@?A@@>@DBBBCBB?BBBCBB>AA?BBC<??==<3=:939@<A@=@@<@AAA==B;;6;>AAAB?A?CABBA?BCAABCD@C@BCB=BBB?BDCC@@@ABBCCBBB>=<<=;;=<>>>:>@?>>>?9997//*/:;:
@ATNG8:04248:02815
GATGGTAGACATATCGTACTCTCTGTACTCATTCGTTTCGGAAGTAGACAGGTACGTTAATAGTTAATAGCGTACTTCTTTTTCTTGCTTTCGTGGTATTCTTGCTAGTTACACTAGCCATCCTTACTGCGCTTCGATTGTGTGCGTACTGCTGCAATATTGTTAACGTGAGTCTTGTAAAACCTTCTTTTTACGTTTACTCTCGTGTTAAAAATCTGAATTCTTCTAGAGTTCCTGATCTTCTGGTGTCTGATCTGTATCACTACCATCGACACTCCAAAGTCT
+
>;:;=@CDBCCA=?A>@CCCBBBCCBBBBBBA?AA@@8@>+0+------5616::>C8B7B@;;8=8=@<:==9?@<==<==+88-8;;917@@@598>;@@=<;;@@A=CAA???>><>@@<@<>>@@???@<@A@@<?@AAA@?@?AA@@@AAB<;;;=BB<><AAA??@AAA:>>ADD5A;?<>>>@>.;>>?C2;=====@@@@<@AA@/A@@@A=A<==:>@@@B>>;>;??@@@@<@>><@@@><963-----7@=AA@B7;;BC???>>><AD:B??>
@ATNG8:04253:02820
GATGGTAGTAGTACACTAGTCATACCAGAAGATCAGGAACTCTAGAAGAATTCAGATTTTTAACACGAGAGTAAACGTAAAAAGAAGGTTTTACAAGACTCACGTTAACAATATTGCAGCAGTACGCACACAATCGAAGCGCAGTAAGGATGGCTAGTGTAACTAGCAAGAATACCACGAAAGCAAGAAAAAGAAGTACGCTATTAACTATTAACGTACCTGTCTCTTCCGAAACGAATGAGTACGAGAGAGCACACGTGTCTACCATCGACACTCCAAAGTCT
+
<<BD@BB;66CA966>>@@BCAA@C@EDCABBAAAB@C?A@CBA@D@CC?C@@@@;;;;;):@CCBCBBBB???9???@AAA0AB>@4;;;.;CCACBBABBCBB?B@DC@BAB?BBBABDDDGDDDDCBBB@CDAB@BA@@BBAA=@=@@@=ACCCCBBA?AAACBB@@A<ABD:>=9::,8<<89999:(9<8=788BBAAB7;8;>>>1818>@@AADCCCB??8=::99/8??=@@AACCCCBBBB@@@A998?@@666@@<===??===<;)//)////
@ATNG8:04254:02858
GATGGTAGTATATCGGTCGCTATCCAGAGATCAGGAACTCTAGAAGAATTCAGATTTTTAACACGAGAGTAAACGTAAAAAGAAGGTTTTACAAGACTCACGTTAACAATATTGCAGCAGTACGCACACAATCGAAGCGCAGTAAGGATGGCTAGTGTAACTAGCAAGAATACCACGAAAGCAAGAAAAAGAAGTACGCTATTAACTATTAACGTACCTGTCTCTTCCGAAACGAATGAGTACGTGTGACGTACGTGAGCTACCATCGACACTCCAAAGTCT
+
;;<?@BBBBBCCCCC?B@?@BBCCACBBB@@@BB7;89BB;;<B?=A?A=9;9???=>1@?DBBBBDBBAAA;??@CCBC3BB=A5;;;.;AC?CCBDDCC;;:;?BC?BCD@B@@?@ABCCCCCDEDBB@BBAA>AA@@A>997;>ABB?CCCDCCCC@CB???@<@B?ABB=AA???:?AA@BBBBB2>B=@877@?>>@5:5;===8=9=>BAB?BCCBBBB>A=??C;ABB?BBBAAA???ABBBAAADDCCAAAAABC?CBBBBBBB>>077)9998
@ATNG8:04256:02852
GATGGTAGGTGCACATGAGTGTATCAGAAGATCAGGAACTCTAGAAGAATTCAGATTTTAACACGAGAGTAAACGTAAAAAGAAGGTTTTACAAGACTCACGTTAACAATATTGCAGCAGTACGCACACAATCGAAGCGCAGTAAGGATGGCTAGTGTAACTAGCAAGAATACCACGAAAGCAAGAAAAAGAAGTACGCTATTAACTATTAACGTACCTGTCTCTTCCGAAACGAATGAGTACAGAGAGTACGATATGTCTACCATCGACACTCCAAAGTCT
+
:<==?BBB?B=B=>@@@@CBB@@@@@AA?ABAAAB>@=@BC;;;B?BBAH@BBC;;;;.;4:9@BCCCCBB@8>9;;;;;*;@>@4;:;&4993:B>C:>>8:6:>?>;@??:??BBCCBCCDDEBBBCF@D?@@=@BBAAB??;A?A;;7:A@?@?<A?BBBCCC?CC?BBB?BBBCC>B9999CCCD2AB?BCBBA>>;;5;7<<::5;7<>B;;7;BBBBBCAB?BBB=;;:=:;:ABCCBBBBB???AABBCCC?????;>AA@=>;;;@9@@<@999
@ATNG8:04257:02823
GATGGTAGGAGACACGTCGCACACGTACTCATTCGTTTCGGAAGAGACAGGTACGTTAATAGTTAATAGCGTACTTCTTTTTCTTGCTTTCGTGGTATTCTTGCTAGTTACACTAGCCATCCTTACTGCGCTTCGATTGTGTGCGTACTGCTGCAATATTGTTAACGTGAGTCTTGTAAAACCTTCTTTTTACGTTTACTCTCGTGTTAAAAATCTGAATTCTTCTAGAGTTCCTGATCTTCTGGCGCTCTGTCACGTCTGCTACCATCGACACTCCAAAGTCT
+
ABBC@BCC@CCCCCCCCCCCCECCBBBCCCDC@DCCD>CG@C@:;:CCCD@CBBCB@B=???A?B?BBBCBABBC?98999':>8>998+3>>@3:7?=@A<??ADCC?CBB>>=AA<AAA=A=@@>>>>??;@@>><>>>B@>>?????@>==?<888=AA=A==>>??@@@A:>>AAA5A:=:=?@@@/@AADD;A9::@@@@>>;>ABB/A<<=?<A<AA=A@@@@AA<A;>>AA?C7;;>:799999:AA=>>@;:;?>>><AAA@@@A@>=49909?9:
@ATNG8:04273:02817
GATGGTAGGCGACATACATACGCGCCAGAAGATCAGGAACTCTAGAAGAATTCAGATTTTTAACACGAGAGTAAACGTAAAAAGAAGGTTTTACAAGACTCACGTTAACAATATTGCAGCAGTACGCACACAATCGAAGCGCAGTAAGGATGGCTAGTGTAACTAGCAAGAATACCACGAAAGCAAGAAAAAGAAGTACGCTATTAACTATTAACGTACCTGTCTCTTCCGAAACGAATGAGTACAGAGAGTACGATATGTCTACCATCGACACTCCAAAGTCT
+
BCBC@BBB@CBBBDDCECDEA@@AB?BBCAHBBB@@=@?BBBCCA@=@A6:8:BABBBBB5A?ACDEGECCECD>DBBBCCC5BD=B4:::.;DD@CBCBDDDCA>A?BB@BBB?ABCBCBCBBBCCCCEBB@CCCC?BBBBBD@?<@>@@@>BCCCBBBB@BBBCDB?AA>???<@@>?<5>==:?BBBB3@@=@000@@AA@<@<@A::5:6<=@A@=@BCCBBC@C@@@@<@CC????AAAAABBCBBABBBBAAABBBABB?BB@A@??AAA=CD>DA88
@ATNG8:04276:02847
GATGGTAGGACGAGCGTCTGAGGGTACTCATTCGTTTCGGAAGAGACAGGTACGTTAATAGTTAATAGCGTACTTCTTTTTCTTGCTTTCGTGGTATTCTTGCTAGTTACACTAGCCATCCTTACTGCGCTTCGATTGTGCGCGTACTGCTGCAATATTGTTAACGTGAGTCTTGTAAAACCTTCTTTTTACGTTTACTCTCGTGTTAAAATCTGAATCTTCTAGAGTTCCTGATCTTCTGGCGCTCTGTCACGTCTGCTACCATCGACACTCCAAAGTCT
+
AABB=@?>5@;=@@;;<<?A;;;,:==?BBB>BBGGFCCAE?AAA@CCC@ED;;;=A>@@@D?C@BBCBCBCBC@:::::(:@<AABA<ACDE@BDB?BC798BCBB@BAAAAAB@:@@@:=:>AA>>>>>9>>6618>==;:;?>?>BB888A=>==<@A=A<@@<;;E@@@<>??CC5A;@;@BBBB/B?<<;1966///676=0887(29889-..;266689773737=:;;?<?@D<??@@:::>>>>==99///;;5:=????BA??6::3;>>>
@ATNG8:04235:02861
GATGGTAGCAGACGTGACAGAGCGCCAGAAGATCAGGAACTCTAGAAGAATTCAGATTTTTAACACGAGAGTAAACGTAAAAAGAAGGTTTTACAAGACTCACGTTAACAATATTGCAGCAGTACGCGCACAATCGAAGCGCAGTAAGGATGGCTAGTGTAACTAGCAAGAATACCACGAAAGCAAGAAAAAGAAGTACGCTATTAACTATTAACGTACCTGTCTCTTCCGAAACGAATAAGTACGTGTGCGACGTGTCTCCTACCATCGACACTCCAAAGTCT
+
55>>9<B@=:::///////9;=<<<9;???BBC<<;?B?A??585=9=?:?5////////$/38::<44488==;<:<=@@@+<@;?.:;;&9@@<996=====B=B?@@;@AA=@@@?B@AAA;;;EA@AC=AA;;69@?@BCBB?C@CBC?BBBBBBBB@BBBBBA?BB?BBB?::877)5::68:;;;+:A:?;;;A@?@A1818;=@5;7;AAAB?BBBBBCB@C@@??9==>:::39@??@AAABCBCBBBBCBBB?>>?7;;==;;:====BC=BAAA
@ATNG8:04237:02879
GATGGTAGCATCATGCATATCTCACCAGAAGATCAGGAACTCTAGAAGAATTCAGATTTTTAACACGAGAGTAAACGTAAAAAGAAGGTTTTACAAGACTCACGTTAACAATATTGCAGCAGTACGCACACAATCGAAGCGCAGTAAGGATGGCTAGTGTAACTAGCAAGAATACCACGAAAGCAAGAAAAAAGAAGTACGCTATTAACTAATTAGCGTACCTGTCTCTTCCGAAACGAAATGAGTACAGAGAGTACGATATGTCTACCATCGACACTCCAAAGTCT
+
CCBB@CCCBBBFCCCABBCCDCDBB@BCC?BBC@@@?B=ABB??:>:==7B?9:8?>;;=+B8BBCCBBBCBB?6==:;<;<*;G@G5;;;-:CC?BBABCCCCC@C@BB@BBD@CCCCCCCBCCCCCBBCC@CC@A>AAA@BC??=A@DCE?CBBBBCCC@BBBBAA??>8??=9>::99+7<<8778888$8>8>ABAA;9:5/61///(/28897<52,2<8888:59557939667(7==>@@@@A@@@B=>=>>888B;;;@@6;;=;;;=;<<6==4;;::
@ATNG8:04242:02863
GATGGTAGCTCACGTACGTCACACGTACTCATTCGTTTCTGAAGAGACAGGTACGTTAATAGTTAATAGCGTACTTCTTTTTCTTGTCTTTCTGTGGTATTCTTGCTAGTTACACTAGCCATCCTTACTGCGCTTCGATTGTGTGCGTACTGCTGCAATATTGTTAACGTGAGTCTTGTAAAACCTTCTTTTTACGTTTACTCTCGTGTTAAAAATCTGAATTCTTCTAGAGTTCTGATCTTCTGGCTCTCGTAGACAGATACTACCATCGACACTCCAAAGTCT
+
::<>@BBBCB<A6:6>;;A;;;DCBBCCBCCC?B;;;6;@?D@;;:BA@><?=9::=@<@A@@4:39>@858A?=437777'7>9877CC9999=;57884//(/..33;9>@@@>>>C@CCC?B?BCCCCCDD>BBBBACCDCDCCBBCCCBBC::7;@@<@C@E@DCCCCCC@@?@EFCD;C<>;;;;;;*;A;;;6;;;;BBCBBC?CACA,@;;;B@B?CC@CCCCBBB=@@@BCBCABBB>AB@@ABCDCCCCDCCCCCCCAAA@@BB;;;B?AA9@;;:
@ATNG8:04251:02896
GATGGTAGCACACGAGATCTCATCGTACTCATTCGTTTCGGAAGAGACAGGTACGTTAATAGTTAATAGCGTACTTCTTTTTCTTGCTTTCGTGGTATTCTTGCTAGTTACACTAGCCATCCTTACTGCGCTTCGATTGTGTGCGTACTGCTGCAATATTGTTAACGTGAGTCTTGTAAAACCTTCTTTTTACGTTTACTCTCGTGTTAAAAATCTGAATTCTTCTAGAGTTCCTGATCTTCTGGCGCGTATGTATGTCGCCTACCATCGACACTCCAAAGTCT
+
CBBD@DCBCBB??C>696==?>?@>>===>>B>BA@@8>@;A;<<<C@BC?BCCDC@E>@?B=7;7;553::88>>BBBBB1??;<333,3:<>177;6>@<<?@CCB?BBBCB<;;>@??;@<@>?>====<??==6;;==>>>;;;@AB;;<B:==>;?A;?;>?@===>>?<>>BEH6A:=8<=<=;+8666<2:///:77;??<?BCB/A;;;B=B=>>:=?><<==:=;?@@@;:5:==9:;;???<<;///9@:?:==A:=>>>BB@>>>===2:66/
@ATNG8:04254:02894
GATGGTAGAGTATCATGTGTATCTCCAGAAGATCAGGAACTCTAGAAGAATTCAGATTTTTAACACGAGAGTAAACGTAAAAAGAAGGTTTTACAAGACTCACGTTAACAATATTGCAGCAGTACGCACACAATCGAAGCGCAGTAAGGATGGCTAGTGTAACTAGCAAGAATACCACGAAAGCAAGAAAAAAGAAGTACGCTATTAACTATTAACGTACCTGTCTCTTCCGAAACGAATGAGTACACATCGTCGTGTCGTTCTACCATCGACACTCCAAAGTCT
+
::=>:BA;@;656>BAA:65556<?@C>B:<<@>99057<<==?;@<@B=@;=9455555$57=<<>?=BBBCD=AB;;;;;$9@292999&4445:??@@@@??8=<9:39>@<@AABCDCCCCCCCCCCC@BBBC@A@@@BAAA?D@C@A=@;<<ABCB?A??BCC?BB?BBB::9BBB8?>=;:9:9:9$83,3332=;>>86943668*/+/<AAA@BGCBBAA<?5:;:/9==:?@BBC9:8A88377449@<956@>>C=:555=;;;===8=B;==00
@ATNG8:04263:02875
GATGGTAAGAGAGAGCTCTCTCATCGTACTCATTCGTTTCGGAAGAGACAGGTACGTTAATAGTTAATAGCGTACTTCTTTTTCTTGCTTCGTGGTATTCTTGCTAGTTACACTAGCCATCCTTACTGCGCTTCGATTGTGTGCGTACTGCTGCAATATTGTTAACGTGAGTCTTGTAAAACCTTCTTTTTACGTTTCTCTCGTGCTAAAAATCTGAAATCTTCTAGAGTCCTGATCTTCTGGCGCGTATGTATGTCGCCTACCATCGACACTCCAAAGTCT
+
BBBC@BB:ACCDCCBBAACBBBBCDCCCCDFAA?ABBB>BBAM@CBA@ACC@CBBBB?B?BBCC?B?BBCBABA>=9<<<>>)<=6?9972;?A?BBB@BA598?AAA>BC@???@D=>==:=:=???<==>:=>??6::>A;:;BA??>ABAAA<@@@;??<A5:;:;=>>>><@>?>>2>8=8=?@@@/A=>=D5;;88698//-----$..----'..64767...8838:77786=BD===///==6;;>?>>==9==>:;;;?BBB;;;<DG?CABA
@ATNG8:04265:02865
GATGGTAGCTCTGCTCTGACTCTCGTACTCATTCGTTTCGGAAGAGACAGGTACGTTAATAGTTAATAGCGTACTTCTTTTTCTTGCTTTCGTGGTATTCTTGCTAGTTACACTAGCCATCCTTACTGCGCTTCGATTGTGTGCGTACTGCTGCAATATTGTTAACGTGAGTCTTGTAAAACCTTCTTTTACGTTTACTCTCGTGTTAAAAATCTGAATTCTTCTAGAGTTCCTGATCTTCTGGATACACTCATGTGCACCTACATCGACACTCCAAAGTCT
+
BBCC?GA99::///9<<BBBBAAAADBBBAAA=@?@>5?A:B<CBCCCCC@CCDCBAB@CB;;69@:96C>996C<@CC?C1DB?CBBB=BABCADGD;;=;;;AA;;6;BB;;;CC@BBB7<6;AAACCDCACEBB?CBBBBA@@CCCCBCCCC?B@@>@@@D?@@@@@ABBC@BCCFE;G@C?;;;;.;@@AA/;;;;AB;:9@29999$9BBCC@B?BD@CDA@;::=@=AB:;:C::;G@BCGCBAADCBB@@@@@<;<;@AAAA@@:::;@@9?@??
@ATNG8:04268:02873
GATGGTAGCTCTGCTCTGACTCTCGTACTCATTCGTTTCGGAAGAGACAGGTACGTTAATAGTTAATAGCGTACTTCTTTTTCTTGCTTTCGTGGTATTCTTGCTAGTTACACTAGCCATCCTTACTGCGCTTCGATTGTGTGCGTACTGCTGCAATATTGTTAACGTGAGTCTTGTAAAACCTTCTTTTACGTTTACTCTCGTGTTAAAAATCTGAATTCTTCTAGAGTTCCTGATCTTCTGGGTCTACGCTCGTCGCGCTACCATCGACACTCCAAAGTCT
+
CBEL?BBCCCCBBBBCCCCCDBBBCCFBBB::5;;;;,9C?C@BBBCCBB?BCCDG?B?ACB@=A>BBCCCAAAD?;;:::*;B>BA@@;@ABB?BBF@CC@AAADDDACCCDDDBC@CAB?@?CCCCCCBC>BBCD?CBBBCBBACBBBBBCBB?BCC@@@=@=@@CCCCCBB?A::::-:4;;;;:;-;B@AA;@@@ABBBABA5;;;;*;;;;CBGACC@BCBBA@@=@?BBCCDC?B:::6:B@ACCCCCBB@@ACCBBC?BCCCCBBBBB?BB7@@BB
@ATNG8:04280:02886
GATGGTAGAGTATCATGTGTATCTCCAGAAGATCAGGAACTCTAGAAGAATTCAGATTTTTTAACACGAGAGTAAACGTAAAAAGAAGGTTTTACAAGACTCACGTTAACAATATTGCAGCAGTACGCACGCAATCGAAGCGCAGTAAGGATGGCTAGTGTAACTAGCAAGAATACCACGAAAGCAAGAAAAAAGAAGTACGCTATTAACTATTAACGTACCTGTCTCTTCCGAAACGAATGAGTACACATCGTCGTGTCGTGCTACCATCGACACTCCAAAGTCT
+
CBCC@CBCBBBCCCCCCCDCCBB@@<@@A?ABBAA@<@?BCCBBBA@CC?C@C@@999999%;?BCCICFCDCCC?DDCCCCC5BD?C29:96;BB@B@A@CECAA>A@BB@BBC>AADCCBAACCCCCCBBB@CCCD?BABCCA??;@;>@A<BCCCCCCC@BBAA@@<AB?BCC;??999+9>>;99:9:9%0>990//?>>AB6855A@?6;7;ACCCABBBCCCC?C?BCD=B@?=@ABBBBBBCCB>>>@BBB@@@BBBCBB?BBBCBBBAAA;?>8?888
@ATNG8:04280:02903
GATGGTAGAGTATCATGTGTATCTCCAGAAGATCAGGAACTCTAGAAGAATTCAGATTTTTAACACGAGAGTAAACGTAAAAAGAAGGTTTTACAAGACTCACGTTAACAATATTGCAGCAGTACGCACACAATCGAAGCGCAGTAAGGATGGCTAGTGTAACTAGCAAGAATACCACGAAAGCAAGAAAAAGAAGTACGCTATTAACTATTAACGTACCTGTCTCTTCCGAAACGAATGAGTACTACTCTCAGAGACACACTACCATCGACACTCCAAAGTCT
+
9:>C;CBCB@AACCCCCCCDCBBCC@BBB@CCCCDE?B@CBBBBBB@BD@D@B?@:9999*;>ABBCCB:;6>=2?>99595$5<7<.4;;&4<<8>BBBBBBAA>A@CF@BBB>AABBBBBCCDCCCCCCC@CCAA?BBCCBBBB=B?A??;?BBABCBB@BCBBAA?CC>BBB<>>777)9>><@AAAA2AB?B>==@@>>?16/8=880818=BBB?BBABACB?A>;;;0;;;6:BCCCBBBAAABBBBA@AADBBBBBBB@@AA>>>>?<<4990@@@@
@ATNG8:04282:02902
GATGGTAGTACATGATAGACGACACCAGAAGATCAGGAAACTCTAGAAGATTTCAGATTTTTAACACGAGAGTTAAACGTAAAAAGAAGGTTTTACAAGACTCACGTTAACAATATTGCAGCAGTACGCACACAATCGAAGCGCAGTAAGGATGGCTAGTGTAACTAGCAAGAATACCACGAAAGTAAGAAAAAGAAGTACGCTATTAACTATTAACGTACCTGTCTCTTCCGAAACGAATGAGTACGTGTGCGACGTGTCTCCTACCATCGACACTCCAAAGTCT
+
<<<?@CCBA<==666A@>AB;;;@A<@?B;;@@?;;499)4;;::<@5:8=?8=?565===*;5;?;799@00,/;1;799999'7>49.555&5<<7<<;;;@@;;79=BA?BCB889?>@DBBBCBBBCBBBACCCD>BBBCCCCC@B?BB@;@@ABBBCB?BBCCBB@BG@:9:<>>99:,3;>955555$5<8>CB==>>@E<C?BCBA>A>AAB;;9;BBBBBB@C@CCE>CBB?BCAAAC999@>?<@?999A@CB?;<9958>=AAA;;:?8@?:<::9
@ATNG8:04251:02946
GATGGTAGACATATCGTACTCTCTGTACTCATTCGTTTCGGAAGTAGACAGGTACGTTAATAGTTAATAGCGTACTTCTTTTCTTGCTTTCGTGGTATTCTTGCTAGTTACACTAGCCATCCTTACTGCGCTTCGATTGTGTGCGTACTGCTGCAATATTGTTAACGTGAGTCTTGTAAAACCTTCTTTTTTACGTTTACTCTCGTGTTTAAAAATCTGAATTCTCTAGAGTTCCTTGATCTTCTGGTGTCTGATCTGTATCACTACCATCGACACTCCAAAGTCT
+
@@@B?BBBBCDCCC>>@FECCBBBB=CCBBBD@CC@A9@<7:6.-----795;?@?@;A494:<7=>AAACB?:5=78767(2939;;;1:9976>7719:3:=====;@?>>>?>><>DD<@<@>>==>??=A@??;?BBBCB@>>>>??<<<>::;;;@A<>;>AAA???BA<AAADD6@:<6<;===>'=D>>>7>AA:::B>;;;3;AAA/>>??B:=:=ABBC@>==:>5;7;?===7///6:::=???B@?@A@@>>>@@@<@AA@@>?ACD<AA5=?DA
@ATNG8:04253:02956
GATGGTAGAGTACAGTGTAGTAGACCAGAAGATCAGGAACTCGTAGAAGAATTCAGATTTTTGACACGAGAGTAAACGTAAAAAGAAGGTTTTACAAGACTCACGTTAACAATATTGCAGCAGTACGCACACAATCGAAGCGCAGTAAGGATGGCTAGTGTAACTAGCAAGAATACCACGAAAGCAAGAAAAAAGAAGTACGCTATTAACTATTAACGTACCTGTCTCTTCCGAAACGAATGAGTACTACTCTCAGAGACACACTACCATCGACACTCCAAAGTCT
+
<>>>@D;;6@@@<;;;>A=>?CAAB7?@C?ABBCCA?@=@@000;00)/83849<<38989'7<<@?897;;//0)/.0;;;;*/006:>>?9@<?>BB:;5;;44058=>;>>>:<<;;??==?EAA<BAAA=AA@@<@AAABBBD?B@A@@<A@@@ACBD?BBBCCC?BB@BB;9<8373)3336333377$7942525<;:;<.5129?A;A=BBC@@=@@@@???=B@BBC>BBB?BBBBC>@>BBBBBCBBBBB@A@A>==>=AA@>>>===A=CD:B??@
@ATNG8:04254:02954
GATGGTAGCTCTGCTCTGACTCTCGTACTCATTCGTTTCGGAAGAGACAGGTACGTTTAATAGTTAATAGCGTAACTTCTTTTTCTTGCTTTCGTGGTATTCTTGCTAGTTACACTAGCCTTCCTTACTGCGCTTCGATTGTGTGCGTACTGCTGCAATATTGTTAACGTGAGTCTTGTAAAACCTTCTTTTTACGTTTACTCTCGTGTTAAAAATCTGAATTCTTCTAGAGTTCCTGATCTTCTGGGCAGACTCTCACACGCCTACCATCGACACTCCAAAGTCT
+
B@AA<>>:////7@=99555999;::==6655:=>>A8;?7;:555@;@;79;;0//)/)/77;)616>9<7//)/:)/////$//)4:::1:455.55/)/7)//97798=<;;;:9939395:8=?BBB?@>;@@@A=BBCCCCBBBBA@:99?@>BCB?BC?C=@:;;CBBBB;AB@@@0@9=99999:':??AD6:;A@@@::9@8>>>>09@@>?;?=@A=?@::9;<9<4=;<@8858B>D8;;<==A@@@9959:<.54=5:554444;;;6;;3>@AB
@ATNG8:04263:02942
GATGGTAGTACATGATAGACGACACCAGAAGATCAGGAACTCTAGAAGAATTCAGATTTTTAACACGAGAGTAAACGTAAAAAGAAGGTTTTACAAGACTCACGTTAACAATATTGCAGCAGTACGCACACAATCGAAGCGCAGTAAGGATGGCTAGTGTAACTAGAAGAATACCACGAAAGCAAGAAAAAGAAGTACGCTATTAACTATTAACGTACCTGTCTCTTCCGAAACGAATGAGTACGTGTGCGACGTGTCTCCTACCATCGACACTCCAAAGTCT
+
BCBC@BBBBBDDCCCCBBBC@@@CC@CCEADCCBBB@B?BCCCCCC?BB=A>?>A@@@@@0@@CCHCCCCBCCE?BBBCBBB2BB?B?BCB9CBB?BBBBCDCBB?B@BB?BCC?BABBBBCCCBBCDCCCC@CCBB?BCCCBC??=AADDD=BCBBBCCB@CCCCB?CC?BBC?CCBBB>99:@BBABA3AA>ABBBBBBCD=@>?ACC?B?BBBBB<??AB===<@=@@@:@BB?BD@@@@@??><657<=?????@@9><>8=>>>?@?@??4993:>==
@ATNG8:04264:02930
GATGGTAGTGTCAGTGCGCGTCGTCCAGAAGATCAGAACTCTAGAAGAATTCAGATTTTTAACACGAGAGTAAACGTAAAAAGAAGGTTTTACAAGACTCACGTTAACAATATTGCAGCAGTACGCACACAATCGAAGCGCAGTAAGGATGGCTAGTGTAACTAGCAAGAATACCATGAAAGCAAGAAAAAGAAGTACGCTATTAACTATTAACGTACCTGTCTCTTCCGAAACGAATGAGTACACATCGTCGTGTCGTGCTACCATCGACACTCCAAAGTCT
+
@:@@7?<ABBBAB696<===CBBBC?BBB?BC@@@BB?A>>@<00*00)/589833333$33::=CC>>>BCC<>>@BEHG5BB@B<AAA7ACCAGBBBAACBB>B?AA?BCD=@?BBBDCCDDDCB@@::6;>??<@:::?@AA?B?B@@=@@@@AB@@>C::9@@499<@@?;?AABB>=><<>9<<<.9A9<8::A<=>?;?;><==1816>A@A?BAAAA??>A>ABB=A>>9>@>>?8987:;00/@009@@AB?>>7718A@BBBBBCD7;;6?C?>
@ATNG8:04264:02958
GATGGTAGCTATACGTATATCTATGTACTCATTCGTTTCGGAAGAGACAGGTACGTTAATAGTTAATAGCGTACTTCTTTTTCTTGCTTTCGTGGTATTCTTGCTAGTTACACTAGCCATCCTTACTGCGCTTCGATTGTGTGCGTACTGCTGCAATATTGTTAACGTGAGTCTTGTAAAACCTTCTTTTTACGTTTACTCTCGTGTTAAAAATCTGAATTCTTCTAGAGTTCCTGATCTTCTGGACAGAGTGTGCAGATACTACCATCGACACTCCAAAGTCT
+
?::<6599445@@AA<?>>CCCCGDCBBCB;;9;BBE<BB>B>A@@CDBC@C@BCC@C?BBCC?C?BBBBBBBAA;99999$9>3?ABB=BCAA@AAA?BB>?=????<ABABAB@A<@@@<@>???::;>><@>>==BBA@@@@@?>==@@==>8888<@@=B<A???AAAAA;>>@BC5C=D7;;AAA/A@===6==@@>>==;;46666)5///93739;499997:<5<;:::?>>;>@B<@@AF?>>>A;;;A@>=>>??=@@@@@CA;;;=FL?BBBB
@ATNG8:04267:02925
GATGGTAGTAGTACACTAGTCATACCAGAAGATCAGGAACTCTAGAAGAATTCAGATTTTTAACACGAGAGTAAACGTAAAAAGAAGGTTTTACAAGACTCACGTTAACAATATTGCAGCAGTACGCACACAATCGAAGCGCAGTAAGGATGGCTAGTGTAACTAGCAAGAATACCACGAAAGCAAGAAAAAGAAGTACGCTATTAACTATTAACGTACCTGTCTCTTCCGAAACGAATGAGTACTGTATCTATGTGTGCGCTACCATCGACACTCCAAAGTCT
+
@@A@>BCCBBCC?DCCHCBBBBBBD@BCC@BB;;<B>B?BFCCCCD?BB?C?AA:::>==,@?ABBCDBBBBBB=>>@BBCB5CE?C=BAA9ACC@CBABCBCCA?B@CD@CCC>AACCCCCCCCCCCAAAC@CCCC?B?>>AA>><@?CBB?BBBBAAAD?CBAAAA@CC@AAA=@@???5===;=::::+:>:@888B@@==:=;>>AD<?<??@@@<@AA@ACC=?=?AA9???=AAABBBBBBBBBC>@?ABB@>>=ABBD7;;@????>>>188*9=??
@ATNG8:04269:02913
GATGGTAGCTCTGCTCTGACTCTCTTACTCATTCGTTTCGGAAGAGACAGGTACGTTAATAGTTAATAGCGTACTTCTTTTCTTGCTTTCGTGGTATTCTTGCTAGTTACTCTAGCCATCCTTACTGCGCTTCGATTGTGTGCGTACTGCTGCAATATTGTTAACGTGAGTCTTGTAAAACCTTCTTTTACGTTTACTCTCGTGTTAAAAATCTGAATTCTTCTAGAGTTCCTGATCTTCTGGGTCTACGCTCGTCGCGCTACCATCGACACTCCAAAGTCT
+
9;CC?BCC@A<BHCDDBABAEBBBC@CDCCAA>A@@@<@C@C@AACDBCD@BBCA@<@?B@@@?B@BBBLDA@@B@;;;;.992499;.;BBB?CCCAAA@ACCDCF@BBBBCBCCABBC?A>BBAA@::;<@@BC@DCCCCBBBDCBCCDFAA>@@??AB?A<??BBBBBCGACFHHD<B?B=<;;;.;CCBC>CAACBBCBAB5;;;;*;;<;C?C@CB?A@@@AAD@C@BBBDCC=A9;;6;BABBCCDCBBBBBBBBBF@BAABBBBBBB?BB=BB@@
@ATNG8:04279:02918
GATGGTAGTCTCAGATAGTCTATAGTACTCATTCGTTTCGGAAGAGACAGGTACGTTAATAGTTAATAGCGTACTTCTTTTTCTTGCTTTCGTGGTATTCTTGCTAGTTACACTAGCCATCCTTACTGCGCTTCGATTGTGTGCGTACTGCTGCAATATTGTTAACGTGAGTCTTGTAAAAACCTTCTTTTTACGTTTACTCTCGTGTTAAAAAATCTAATTCTTCTAGAGTTCCTGATCTTCTGGATAGCGACGCGATATACTACCATCGACACTCCAAAGTCT
+
D;99:==BBDCCFHHGCCB@@CCAAABBBB@@=@CBB=CC@CACCCCCCC@CCCBB@B<?A@?;@7;9DC?>>>A:99::9)9@<@BDH?FBBB?BDC@CC?;;;CBB?BCCC@@;;5;@@;@=ACCCBCBE@CBBB@CCBBGCC@@@@@@@@BB@@@@>@?;?=A9;:9BB@C>@;;;;:*:;B;??AAA,AA;;;0::BAAAAB@B5;;;;;$;9997B?BB?BCBBBBB?A>AAABBB<@;;9;CBBBCBB@@;;;CBBBBBC@BCCBBBBCCB@BB=BBAA
@ATNG8:04236:02963
GATGGTAGTGTCATATGAGAGTGTGTACTCATTCGTTTCGGAAGAGACAGGTACGTTAATAGTTAATAGCGTACTTCTTTTTCTTGCTTTTCGTGGTATTCTTGCTAGTTACACTAGCCATCCTTACTGCGCTTCGATTGTGTGCGTACTGCTGCAATATTGTTAACGTGAGTCTTGTAAAACCTTCTTTTTTACGTTTACTCTCGTGTTAAAAATCTGAATTCTTCTAGAGTTCCTGATCTTCTGGGTCTCTCTCTCACGCACTACCATCGACACTCCAAAGTCT
+
?@BC?CBBBBCCCCBBBDDDBBBCBBBBBC@@=@BBB>BC@D@CCDBCCC@CDBBB?C?CBBC>B?BCCCBBDCC=BACCC2CC?CBCCC9AAAA<ABB>BC<AABCDD@CCCFCCCC@CDD?C=CCDC@B9979BAA?CBABICBBBDCCCCCCC@C@@<?@=@?BBCBBBBCC@DCCCC;A;@;::::::%;CABB>BDDCCCCCCC?CDFF5CAAAGADACD@CBBBBBC@C?BBCCCC=B9996:BBBBBCCCCCBCCCCCBB?BCCCCCCCAA58839?=>
@ATNG8:04236:02991
GATGGTAGCTCACGTACGTCACACGTACTCATTCGTTTCGGAAGAGACAGGTACGTTAATAGTTATAGCGTACTTCTTTTTCTTGCTTTCGTGGTATTCTTGCTAGTTACACTAGCCATCCTTACTGCGCTTCGATTGTGTGCGTACTGCTGCAATATTGTTAACGTGAGTCTTGTAAAACCTTCTTTTTACGTTTACTCTCGTGTTTAAAAATCTGAATTCTCTAGAGTTCCTGATCTTCTGGGTGTATCAGCGAGTATCTACCATCGACACTCCAAAGTCT
+
CCCC?CCC@@AA;;6<66:CCBBBBDCDFCCB@CCCC>BC@D?BBBDCCC?CDDBA=B@BBBB?BBBFC@@@A?;98999(9>9>@CB>BCA@=@AB<A@<A@@BBB=AAB@?BAA<>CC=C=AA??@?>>;>A@@<@<>=@@@>>>AAA:::@<===<??=A=AAA?@@@AA;AAABC5?:=:=@DDC/@??AA9A:;::;@><;;)6667(8<==B=C=;;;BBB7777=///==>=766;;6///>===9=>@@>@@;;;;5;666<;;@@B<@@:@???
@ATNG8:04238:02973
GATGGTAGGCGTGTGAGAGTCTGCCCAGAAGATCAGGAACTCTAGAAGAATTCAGATTTTAACACGAGAGTAAACGTAAAAAGAAGGTTTACAAGACTCACGTTAACAATATTGCAGCAGTACGCACACAATCGAAGCGCAGTAAAGGATGGCTAGTGTAACTAGCAAGAATACCACGAAAGCAAGAAAAAGAAGTACGACTATTAACTATTAACGTACCTGTCTCTTCCGAAACGAATGAGTAACGATGAGATCTCGTGTGCTACCATCGACACTCCAAAGTCT
+
<<<<>BDB?CC@@BCCBCB>AA;;;)6DA?DD9:;C@C>@@CCAA@?@@=@@BA?????5@=AABAAABCBBA;?@:::99'8<5;398*7896;@7;>>>AA<@<@=7=//+/<<<<<??A???A>>>@;AA>>:==><::555(64;<A<A@<<=AAA<A???AB>BB>@>=;;9///(///)/<>>>,::5=;;;888>??8=:=??@:=898///7=;==>>>:==?;:2:00,0839-/*/999=BDB>>>>>>>@@@CBB=A>>>>A???A7991:<;<
@ATNG8:04242:02981
GATGGTAGGAGACACGTCGCACACGTACTCATTCGTTTCGGAAGAGACAGGTACGTTAATAGTTAATAGCGTACTTCTTTTTCTTGCTTTTTCGTTGTATTCTTGCTAGTTACACTAGCCATCCTTACTGCGCTTCGATTGTGTGCGTACTGCTGCAATATTGTTAACGTGAGTCTTGTAAAACCTTCTTTTTACGTTTACTCTCGTGTTAAAAATTTGAATTCTTCTAGAGTTCCTGATCTTCTGGATATGAGTGACTCGTGCTACCATCGACACTCCAAAGTCT
+
CBBF?CBB?BCCBCCDC::;CCBCBCBCACAB=BBBB=AA=B6666<=>>:>>ABB@C?BBBC?C?BBBBBA@9@;97879'9@8?33333$2;<7BDCC@A@<@@@@??>?A??????:==B=D8;;A::7:85:?@@<??A@@@>>>?A@?::;>:===<@B;><=>>AAAA??7:;BGD5A7:6:6=>=,=<;<=-//=:::=@AA5;;::)::/;;5;=>>;>@@==>?<@<??????=::;=@@@>>>=>=?>?A????<;=<>>>?>>>===9=>7>>>>
@ATNG8:04243:02961
GATGGTAGCAGACGTGACAGAGCGCCAGAAGATCAGGAACTCTAGAAGAATTCAGATTTTTTAACACGAGAGTAAACGTAAAAAGAAGGTTTACAAGACTCACGTTAACAATATTGCAGCAGTACGCACACAATCGAAGCGCAGTAAGGATGGCTAGTGTAACTAGCAAGAATACCACGAAAGCAAGAAAAAGAAGTACGCTATTAACTATTAACGTACCTGTCTCTTCCGAAACGAATGAGTACGATGAGATCTCGTGTGCTACCATCGACACTCCAAAGTCT
+
55<<8=;;;<<<<666;;;=B@BBC966@:>>BBCC?C@A:8373;4887<4883333377#3137337789///(//09;=;+<;29.55)5;;<?999B<<AG@B>A@@@@@>@?ABC@AABBBBBDCBB@BBBB>@?BCBDCC?B?B<;6:@A@CBBB?CBCB9:79A<@A@<><=??9>77,7;;;<,7869:9:A@@@@=B<??>>8=7<:@;;6;@@AABB@D?ABA=AAA=>??ABCDCCCBBBB?>:;::::A@@??<??????@?=>188-9AA@
@ATNG8:04253:02973
GATGGTACGGTGCAGATGAGTGTATCCACGAAGAGTCAGGAACTCTAGAAGAATTTCAGATCTTTAACACGAGAGTAAACGTAAAAATAAGGTTTACAAGACTCACGTTAACAATATTGCAGCAGTACGCACACAATCGAAGCGCAGTAAGGATGGCTAGTGTAACTAGCAAGAATACCACGAAAGCAAGAAAAAGAAGTACGCTATTAACTATTAACGTACCTGTCTCTTCCGAAACGAATGAGTACCTCTCAGACGCTCGTCCTACCATCGACACTCCAAAGTCT
+
77772////3;;;>>=><<;;99://)----0---///:5:5<=666;?9==;??7@><<;<;;)/)//////9//44)4999;=;'44./)//(///)/;::;BA<?<?=AA>@<@8<:99;:88::99:<::?7@?>?>8000;/0/7=;?BB:>:;;=0//(/86:97278....477-..'.........$.7065555522238267888<5<@BAB?ACAA@@A=@:?@@:?@@<?@BBBACAB:::?900//--,,-3---38978655222:A?3::35
@ATNG8:04261:02979
GATGGTAGTACATGATAGACGACACCAGAAGATCAGGAAACTCTAGAAGAATTCAGATTTTTTTAACACGAGAGTTAAACGTAAAAAGAAGGTTTTTACAAGACTCACGTTAACAATATTGCAGCAGTACGCACACAATCGAAGCGCAGTAAGGATGGCTAGTGTAACTAGCAAGAATACCACGAAAGCAAGAAAAAAGAAGTACGCTATTAACTATTAACGTACCTGTCTCTTCCGAAACGAATGAGTACGATGAGAGAGCTCTCTCTACCATCGACACTCCAAAGTCT
+
BBAC@DCC==<<665:::<<@AA@D=A;;7;A<=94.44)4;;::47133-363344555555"54999999@5:15>2?696??>+>B8<8<>>>+<<>6;;;@>9:99295>>:>?B588@?B@?@AC;;;B<;;@BBCF?AABCBBBB?C?BBB?BBABD;;;?AAAB@?<?B=CAC;>;888+39936999::%8:6..00=?CCC@D;@@@@<@<@AGAB=A@<<<00+0:>>@@@@?;AA???A>>=CAAAB>>>B>>?BBB;>;=B778;;:>?>:>=4=89/
@ATNG8:04264:02980
GATGGTAGCTCTGCTCTGACTCTCGTACTCATTCGTTTCGGAAGAGACAGGTACGTTAATAGTTAATAGCGTACTTCTTTTTCTTGCTTTCGTGGTATTCTTGCTAGTTACACTAGCCATCCTTACTGCGCTTCGATTGTGTGCGTACTGCTGCAATATTGTTAACGTGAGTCTTGTAAAACCTTCTTTTTACGTTTACTCTCGTGTTAAAAATCTGAATTCTTCTAGAGTTCCTGATCTTCTGGGCTGCGCTGATATGCGCTACCATCGACACTCCAAAGTCT
+
>:@A9=BEDBBAABFGGCCCDCCBBBAABD;;;:CCD=AA@D@CCCCCBC@CCCCB@C@DDBB?CBCCCBBCBBB?;;:99.:A?BDCE=CCDC@BBB?BA=;;;BCGABBCCCCCD@BBB@C?CCBBBCBF@BBBC@CBC@@@CBCBCCC@@@A>BBB?BC?B@AABBDDDAA<AA@AA9@>C>;;;;;*;AABC>BBACCCBBAA<@@@@,ABBCC@C@CC?DCBBB::7;?AACEBA?A?AA;AA@ABCCDCCCDDDDDBBB?BBBBBBCBBB@CC>A@??
@ATNG8:04265:02989
GATGGTAGCTATACGTATATCTATGTACTCATTCGTTTCGGAAGAGACAGGTACGTTAATAGTTAATAGCGTACTTCTTTTTCTTGCTTTCGTGGTATTCTTGCTAGTTACACTAGCCATCCTTACTGCGCTTCGATTGTGTGCGTACTGCTGCAATATTGTTAACGTGAGTCTTGTAAAACCTTCTTTTTACGTTTACTCTCGTGTTAAAAATCTGAATTCTTCTAGAGTTCCTGATCTTCTGGGTCTCTCTCTCACGCACTTCCATCGACACTCCAAAGTCT
+
AABC?BBBBCDBBBBBGBBBCCCDBDBBCCCC@BCCF>BB?B?BCCDDAB=ACBBB>@>ABCB>A?CCA@AACBB?@@@@@2@A>A@BB=BBCC>BBB>??<<<>C@A>@DBB>>AA;===9>9>=AA@@??9>>AA:@@@@<<<>>>>>@>@>@9@@>=AA<A<A@@@@A@@@=@@@@@6@=@=@A@@@/?>666)//9///<669-7665'2;;:A5@;>=:;==>888=A8;;BCBE7;;@@:@@?????AABA@@@A;:8;=C???@?A<9<9;=8?@??
@ATNG8:04269:02982
GATGGTAGTGATACAGATCAGACACCAGAAGATCAGGAACTCTAGAAGAATTCAGATTTTTAACACGAGAGTAAACGTAAAAAGAAGGTTTTACAAGACTCACGTTAACAATATTGCAGCAGTACGCACACAATCGAAGCGCAGTAAGGATGGCTAGTGTAACTAGCAAGAATACCACGAAAGCAAGAAAAAGAAGTACGCTATTAACTATTAACGTACCTGTCTCTTCCGAAACGAATGAGTACAGAGAGTACGATATGTCTACCATCGACACTCCAAAGTCT
+
;;<<?BBCBDCC==?@?B=CCCB@A<;@B;@BB995:=7:::00/;59959634488==?+=8=B====BBA@?:@<AAABB5CB>B5;;;*:CC?BBABBBACC@C@CC?BBB>A@BBBDDCCCCCCDDBA=BCCG?A998@?AB>B?B@@>@CBCCCCC?ACBBBA?BC?@@@;?>@??+::>9==???1??=@888ABCBA<A;>>AA7;7;>B@@>@BAAABB>A????<?@A>???BBDDBAAACCBBBBDBBAA>>>>@:@@??>>>??A=CC>B>>>
@ATNG8:04269:03002
GATGGTAGATATATGCACGCTCTACCAGAAGATCAGGAACTCTAGAAGAATTCAGATTTTTAACATCGAGAGTAAACGTAAAGAGAAGGTTTTACAAGACTCACGTTAACAATATTGCAGCAGTACGCACACAATCGAAGCGCAGTAAGGATGGCTAGTGTAACTAGCAAGAATACCACGAAAAGCAAGAAAAAAGAAGTACGCTATTAACTATTAACGTACCTGTCTCTTCCGAAACGAATGAGTACACACTCTCATATGACACTACCATCGACACTCCAAAGTCT
+
CCCC?BBCCCC@ABCCCDCBBBFBB?BCB?CCCAAA?A?ACC:9:B@BCAE@?@@@>CCC3B?A997@>987=B=9:7888.787717,333&266.5566777@@:@@AA?ABB?BBBBDDCCDCCCC???B?BBAB?BBA@==<?;A?BBB?BCBBABBB?CCCBBB>BB?BCC9?:8777(7991776778%/;58///99>??:=:;>@@7;7;@CCC@DCCBBBBAD@@@@<@DF?A@CBBBBBCBBBBBBBBB@AABBC@@@?BAACCCBBBC;=;7@:99
@ATNG8:04271:02965
GATGGTAGCACGACACGACGATGTGTACTCATTCGTTTCGGAAGAGACAGGTACGTTAATAGTTAATAGCGTACTTCTTTTTTTCTTGCTTTCGTGGTATTCTTGCTAGTTACACTAGCCATCCTTACTGCGCTTCGATTGTGTGCGTACTGCTGCAATATTGTTAACGTGAGTCTTGTAAAACCTTCTTTTTACGTTTACTCTCGTGTTTAAAAAATCTGAATTCTCTAGAGTTCCTGATCTTCTGGTAGAGCGTGCATATATCTACCATCGACACTCCAAAAGTCT
+
DCCC?CCCDBCB=>ABBCB@;@CCCCCCDCBA>B>=>:::6;@BBCBBCB?CBBBB>B?BB>?=?=AABBCBBA@;0000000"0/(/@@;4;?895:A@???>?AAA987:BB?@>>><?BB<@;@@@@AAAA<@@>A;A???<;<@A@@@A>>=@<<>>;=>8>:?>>>@B@??<?A@@@5@;>999777(8;;<<09:<788A;;;E9>>>>>&8<<8>494///>==;;;=C7::;;//,/9949AA>>>@@@@@@@@AAA@>><>@?A@@>>880;;;.;???
@ATNG8:04271:03005
GATGGTAGGCGACATACATACGCGCCAGAAGATCAGGAACTCTAGAAGAATTCAGATTTTTTAACACGAGAGTAAACGTAAAAAGAAGGTTTACAAGACTCACGTTAACAATATTGCAGCAGTACGCACACAATCGAAGCGCAGTAAGGATGGCTAGTGTAACTAGCAAGAATACCACGAAAGCAAGAAAAAGAAGTACGCTATTAACTATTTAACGTACCTGTCTCTTCCGAAACGAATGAGTACGTGTGCGACGTGTCTCCTACCATCGACACTCCAAAGTCT
+
55<=8<@?>@CCDCCCGCCB:;;BC@CDGAAAACCB@B?BCDDDCC@BB?B=A@A:;;;;;%;@CBCCDCCGCDC?DBBBBBB5AA;A4;;/;B@?CBBBCCDDD?A=BC?BBB>BABBBDCCCCCCCCCBB?BDBB?BA@?@A?A<B>B@@?@CDECCBC@BBBCCC?AA>AB@:@@9982:==;==???.?A?B@??CCA8868<>>;;;3;5:AB@@?@BBBBCC@C@CCC>CCD?CCCBBBBBBBBBBB>>>BBC>>99=8826999:A@???<AC:=898
@ATNG8:04278:02973
GATGGTAGCTCTGCTCTGACTCTCGTACTCATTCGTTTCGGAAGAGACAGGTACGTTAATAGTTAATAGCGTACTTCTTTTTCTTGCTTTTCGTGGTATTCTTGCTAGTTACACTAGCCATCCTTACTGCGCTTCGATTGTGTGCGTAACTGCTGCAATATTGTTAACGTGAGTCTTGTAAAACCTTCTTTTTTACGTTTACTCTCGTGTTAAAAATCTGAATTCTTCTAGAGTTCCTGATCTTCTGGTGTCGTCTATCATGTACTACATCGACACTCCAAAGTCT
+
>?AA>A<AA@;;ABBCCDC==?>>=CBCC@:;5:??=8:=7@:>;<<;;;8<<<=B=A?AA;<5;5995<<=<<<54999:':B@BBBDE8@@BB8:9?:>A@999A>@496====A@>@@A=C9:9CB:9;C@CBBB@BBBAAAA;;7:@AA@@?A@CCD@DC@D>A:;;BBBBB@C;;;;6;>B?BBBBBB(;;ECJ?FDBDCCBA@B@CCBB2A@ABA>A@DB@BBBACBC?B?C??@BB@BAC@CDAABDDCCCBBBCEA@@DCDBCBBA@A?@;@@8@BBB
@ATNG8:04281:02975
GATGGTAGTGTCAGTGCGCGTCGTCCAGAAGATCAGGAACTCTAGAAGAATTCAGATTTTTAACACGAGAGTAAACGTAAAAAGAAGGTTTTACAAGACTCACGTTAACAATATTGCAGCAGTACGCACACAATCGAAGCGCAGTAAGGATGGCTAGTGTAACTAGCAAGAATACCACGAAAGCAAGAAAAAAGAAGTACGCTATTAACTATTAACGTACCTGTCTCTTCCGAAACGAATGAGTCGATGAGAGAGCTCTCTCTACCATCGATTCGAGGAAGTCT
+
BBBB@BCCCCCCDDCCCHC9=;BBB?CCC@CAAB@@?@@BBBBBBA?CC?A?ABCBBBBB3B@CCBBAABBBBC>BBCCCDD5CB?B<@@A9AADBHBBBCDBBB@C@CC@BBC=@?BBCCCCCCDDCBBAC@DABB?B@@@@@@B>B?C??=?BBCCCCC?@AABBB?@@;9998<<999+9==<:88989%8@:A888@CB@@;@<?@@C<><>?BCC@CDDFBBA=?=?CB>CCC>AABBBBBBBBBBCBB=AA>>>@AA>>:=>@@::7;>@@<A:>===
@ATNG8:04237:03056
GATGGTAGCGCGACGAGCGTAGACCCAGAAGATCAGGAACTCTAGAAGAATTCAGATTTTTAACACGAGAGTAAACGTAAAAAGAAGGTTTTACAAGACTCACGTTAACAATATTGCAGCAGTACGCACACAATCGAAGCGCAGTAAGGATGGCTAGTGTAACTAGCAAGAATACCACGAAAGCAAGAAAAAAGAAGTACGCTATTAACTATTAACGTACCTGTCTCTTCCGAAACGAATGAGTACTATGTAGAGCTCTATACTAATCGACACTCCAAAGTCT
+
BBCC?CBCCBBBBCCCCCCCBB@@@<@CC@CCBC@@=A=@?BBDCD?AA<A@BA?77777.9>ABBAAABBBBB>BBBBEEG5@B=A4;;;*;@@=@A@@BA@@A>@?BC?DBB=??CCDDDCEBCDDCCBC?AA??<????AA:97;@B@@?ABBBCCBC?CBBBAA>994:BA8>>>==7;;;587;;=<'==:?;;<ABBCD3838=>=4;5;>A@@=@A???BA@C?BBE>E?@=?BBBBBBBBAAA@@AABA@A>;;;AA=BB>>>>>:;9==6=///
@ATNG8:04238:03039
GATGGTAGCATCATGCATATCTCACCAGAGATCAGGAACTCTAGAAGAATTCAGATTTTTAACACGAGAGTAAACGTAAAAAGAAGGTTTACAAGACTCACGTTAACAATATTGCAGCAGTACGCACACAATCGAAGCGCAGTAAGGATGGCTAGTGTAACTTAGCAAGAATACCACGAAAGCAAGAAAAAAAGAAGTACGCTATTAACTATTAACGTACCTGTCTCTTCCGAAACGAATGAGTACAGAGAGTACGATATGTCTACCATCGACACTCCAAAGTCT
+
55=<8=<;<;CCCCCBCCCCCCBCC?BABACBCCCAG=??@::8=8==7=8BBBBBDDC+<6<:===<::789+:9@?=?>0=B<D2::.5<<7<?AC@>9=@5;4;@=@AD@@@?BCDCCCCCCB;;;E?BBBB?AAB@A???=A=@;;89@@@??89837-3///4//(/6938:<;;3;883///////#/72./.37899;59789<97?:=?BBB=A><0000*/4566.6//(--7--/:667<<<ACBCB777?<<<<=8=<>>@@@@AA<AF<@000
@ATNG8:04251:03045
GATGGTAGTGTCATATGAGAGTGTGTACTCATTCGTTTCGGAAGAGACAGGTACGTTAATAGTTAATAGCGTACTTCTTTTTCTTGCTTTCGTGTATTCTTGCTAGTTACACTAGCCATCCTTACTGCGCTTCGATTGTGTGCGTACTGCTGCAATATTGTTAACGTGAGTCTTGTAAAACCTTCTTTTTACGTTTACTCTCGTGTTAAAAATCTGAATTCTTCTAGAGTTCCTGATCTTCTGGAGATATCATCAGCGAGCTACCATCGATTCGAGGAAGTCT
+
@@AB;BCBB<<@DCDDFECCCCDBCCBBAA;;6;ABA>BB@D@DDEDCCCACCB;;;::CDDC?C@DCCCB99;BADFGDI5BB>AABE>BBB;;9@=@@699?;=<8@A@@BA:9:;BC@DAEEC=;;CC@CCCCADFDCBCCCCCBCA@@CC@CCC@CC>A>ABC@A@CDE@B;;;;5;>B=AAAAA,@???@:@AABBBBABA?ABAB0ABAAA5;5;@=@@CBB;;8;@CCCHBC@BCC@CCCCCCCCCCCCBCCCCCCCAC;;;BB=@ACC@C@BBBC
@ATNG8:04261:03054
GATGGTAGTCTCAGATAGTCTATAGTACTCATTCGTTTCGGAAGAGACAGGTACGTTAATAGTTAATAGCGTACTTCTTTTTCTTGCTTTCGTGGTATTCTTGCTAGTTACACTAGCCATCCTTACTGCGCTTCGATTGTGTGCGTACTGCTGCAATAATTGTTAACGTGAGTCTTGTAAAACCTTCTTTTACGTTTACTCTCGTGTTAAAAATCTGAATTCTTCTAGAGTTCCTGATCTTCTGGGTCTCTCTCTCACGCACTACCATCGACACTCCAAAGTCT
+
;5969>>=A=<==>;;;=666==:@;;4444405<=@8>B:B?BBA;65=:=665=7:5;48;69094::4444:.43333$3;-44<<2335516;>9=@666:=:;6;<B>@@@@9>?>2:49====99>:;;;;:?A==?==::444///883//)/399)/)3345599;<8665==05.545555'55:::3;;><<<995;.5555$44455494;>:;;;<ABC@C@C@@AA@=@CCC=C:;:AAAAA@@@@?A@@>A=;:99@?888A9??<@CB>
@ATNG8:04262:03034
GATGGTAGCTCGCTGATGATATCTCCAGAAGATCAGGAACTCTAGAAGAATTCAGATTTTTAACACGAGAGTAAACGTAAAAAGAAGGTTTTACAAGACTCACGTTAACAATATTGCAGCAGTACGCACACAATCGAAGCGCAGTTAGGATGGCTAGTGTAACTAGCAAGAATACCACGAAAGCAAGAAAAAGAAGTACGCTATTAACTATTAACGTACCTGTCTCTTCCGAAACGAATGAGTACTATAGACTATCTGAGACTGCCAAGGCACACAGGGGATAGG
+
AAAC@BBBBCDDCCCCCCCBCBCCC@DCB?DCCCAA>A@BBBBBBC?@@<@@BBB?????2@>ABCBBBBBBBD>BAAABAA0AA=C<AA@9ADJAFECCCDCCB@B@CC@BBB?BBCBBCCBCCCCBCCCB@CCCC@CBAABBB>BB=A998:BABCBBB?BBBABB?BC@BBB<@@<<<5===;::999(8=:=>>>>>=;;5;8=>>>1818?BBD@CCCCBBB?B@BBB>BCC>AADBABBBBBBBBB>>@BBB99:CBBB?C?B?CBAAABBCC9CAAAA
@ATNG8:04270:03021
GATGGTAGCTCTGCTCTGACTCTCGTACTCATTCGTTTCGGAAGAGACAGGTACGTTAATAGTTAATCGTACTTCTTTTTCTTGCTTTCGTGGTATTCTTGCTAGTTACACTAGCCATCCTTACTGCGCTTCGATTGTGTGCGTACTGCTGCAATATTGTTAACGTGAGTCTTGTAAAACCTTCTTTTTACGTTTACTCTCGTGTTAAAAATCTGAATTCTTCTAGAGTTCCTGATCTTCTGGTGTCTGATCTGTATCACTACCATCGACACTCCAAAGTCT
+
CCDD@BA=?@@@B@BBBCCDCCCCCCCCCD@@?@CBM?CC?C@CBDCECC@CBBBB@B@@AADAG?AACCA?A=;;;;:*;B;B9:4)4?@@@FBB?BB8::?BAA?CCBBBBBB?BCC@C@BAABBB>><@@??388A<;;;AA@@@@??>>:===<>>;>=@;;;>>@@@=888BB6>;><AABCB/AA:::1:9:///966:/8887'26778494>=3=;578<<6<6<<88:?;??@:@:88===A@@@@@@B??@@@<==;;;?;;;;5;;1;;;;
@ATNG8:04273:03058
GATGGTAGCGCACACATAGATACAGTACTCATTCGTTTCGGAAGAGACAGGTACGTTAATAGTTAATAGCGTACTTCTTTTTCTTGCTTTCGTGGTATTCTTGCTAGTTACACTAGCCATCCTTACTGCGCTTCGATTGTGTGCGTACTGCTGCAATATTGTTAACGTGAGTCTTGTAAAACCTTCTTTTACGTTTACTCTCGTGTTAAAAATCTGAATTCTTCTAGAGTTCCTGATCTTCTGGACGACGCGCACTGACACTACCATCGACACTCCAAAGTCT
+
BBBD@EBBBCBCBCCCDCCCCCCCBDCCBC@?=?::;0;A5;6;CCDFBB@BCCAA?A?A@>>:@<AAA@ABBBC?AADDE3CC>?@EC>CBBC=BAA=CB8;;BDCGADDCCCDCC@CBA?A>CCAAACBB?BBBB?BCCCCCCCCBBBDBB?@=@BB@BD@D?AACCCCCBB=A:999-9=@=::::-;ACCF>BBDCCHCGCC@CCCC5BCBCM@B@CC@BBCCEAA?B@AABEBB@AAB@C@AAACBCCB;;;CCDCCCC@BBBBBBCCCC?A@:BB@@
@ATNG8:04277:03040
GATGGTAGCTATACGTATATCTATGTACTCATTCGTTTCGGAAGAGACAGGTACGTTAATAGTTAATAGCGTACTTCTTTTTTCTTAGCTTTTCGTGGTATTCTTGCTAGTTACACTAGCCATCCTTACTGCGCTTCGATTGTGTGCGTACTGCTGCAATATTGTTAACGTGAGTCTTGTAAAACCTTCTTTTTTACGTTTAACTCTCGTGTTAAAAATCTTGAATTTCTTCTAGAGTCCTGATCTTCTGGTATGACTAGTGTACTACTACCATCGACACTCAAAGTCT
+
=CDD@CCA@@;;;;;>BCBBBC@@@@@BBB;;7;BAA=@A>A@;<;@@@??BBA@A=@-0077476;;BBB>>=@>??@@@@&000//;;;;/:=4413<;6;B@>>@CBB?BBB:;;AA=AAA<@<?<9<<;:;;??BA=ADCAA???AAB@A@;;;188<:=D>D<AA@;;;GAA8<:;;;/:9>7888888%86==>5>:>>>@>?>==4::::*:::4:;5:=7>>;?;;7@///9=>9<//+/6:4:D>>>>>??>>>@@@@@@@A<@??@>;;;///=6=<66
@ATNG8:04235:03068
GATGGTAGACACGTGTGCTCTCTCGTACTCATTCGTTTCGGAAGAGACAGGTACGTTAATAGTTAATAGCGTACTTCTTTTTCTTGCTTTCGTGGTATTCTTGCCAGTTACACTAGCCATCCTTACTGCGCTTCGATTGTGTGCGTACTGCTGCAATATTGTTAACGTGAGTCTTGTAAAACCTTCTTTTACGTTTACTCTCGTGTTAAAATCTGAATTCTTCTAGAGTTCCTGATCTTCTGGGCAGACTCTCACACGCCTACCATCGACACTCCAAAGTCT
+
@@@?::>=<<@A@995555;<;;<BBBA@B;;9;FEF=BB@E@CCBBAA@<??BAA=A?ABBC@C@D@?@@@=>?8BBBBB1BB=B>>>9>BBD@CBB?BD?BB?CBB<;888;:;?<?@A<><>@>;;=>B=B<;;388;;>?@@AA===AA@A7;;;:?A:>:>AA?>>;;;9=;;;;/:4:48888)8:==>6==??>>>;;:1888)69:;>:>:=>9===7,,,),),,2<?A<===@6<///;;<<?;;;>;;6;>B=B@@@ABBA??;?D:@??<
@ATNG8:04243:03096
GATGGTAGGCGTGTGAGAGTCTGCCCAGAAGATCAGGAACTCTAGAAGAATTCAGATTTTTAACACGAGAGTAAACGTAAAAAGAAGGTTTACAAGACTCACGTTAACAATATTGCAGCAGTACGCACACAATCGAAGCGCAGTAAGGATGGCTAGTGTAACTAGCAAGAATACCACGAAAAGCAAGAAAAAGAAGTACGACTATTAACTATTAACGTACCTGTCTCTTCCGAAACGAATGAGTAACCTCTCAGACGCTCGTCCTACCATCGACACTCCAAAGTCT
+
:>::7;CC?CBBCCGDBBBA@A@B<6=CCBCBBA@B?B<@@AA;;;>AB<C?A@@?@>>@,??AABAAABBBBB=A?99999(9;5;8<<5=?A>B@9>AA;;<<>=AA=A??<??AC?????@@CCAAAA;A<==9<;<<<<<=:=>B@@;@===??@@<A@@@BB?BC?B>@9=;6777)9::4;@AAA/>><;;;D888A??;?<A>==8<9===<=7<::;>>>;@<@@@7@AA<????88187=;;;==>?===A@>><>>?=BB@@;;;@@@<@B:BA??
@ATNG8:04247:03084
GATGGTAGGCGTGTGAGAGTCTGCCCAGAAGATCAGGAACTCTAGAAGAATTCAGATTTTAACACGAGAGTAAACGTAAAAGAAGGTTTTTACTAGACTCACGTTAACAATATTGCAGCAGTACGCACACAATCGAAGCGCAGTAAGGATGGCTAGTGTAACTAGCAAGAATACCACGAAGCAAGAAAAAGAAGTACGCTATTAACTATTAACGTACCTGTCTCTTCCGAAACGAATGAGTACCTCTCAGACGCTCGTCCTACCATCGACACTCCAAAGTCT
+
55==8=BA=;;6;;>ABBB@>;55506>=:CC;=;D@C?AAECBBA?::6;=B==9999-8:?>?A?>=>777)737///&//(/(////$//88859:557>>1836A<A@A<AA@@>>867@???A???<AA??<===>?A7738;A::7:>>==>>@<??AA>>:>@<@>>8====8=??;@DCCC///,////<=@@A<?<????=A>B;788;???????=@=??=4;881876:///49666997<797<9::5:>?;===?888>=H=CB;A@@@
@ATNG8:04248:03098
GATGGTAGGTGCACATGAGTGTATCCAGAAGATCAGGAACTCTAGAAGAATTCAGATTTTAACACGAGAGTAAACGTAAAAGAAGGTTTACAAGACTCACGTTAACAATATTGCAGCAGTACGCACACAATCGAAGCGCAGTAAGGGTGGCTAGTGTAACTAGCAAGTATACCACGAAAGCAAGAAAAAGAAGTACGCTATTAACTATTAACGTACCTGTCTCTTCCGAAACGAATGAGTACCTCTCAGACGCTCGTCCTACCATCGACACTCCAAAGTCT
+
65::85669>=BB>>@CCCCCDBCC>BBD@BDBB@@=@=@BBBBBB?BB>A<@@A;;;;.;9@;:0AAA0//939<@ED@0@B?D6;;09>@<?@@@?>ABB<A=9938>>>@A??ABBDCAAAABBBA@BBBD@E;;;@??>3;;/;;4:CCCBBBC@BCCBCC?AAABBC?@A99929<<:?@AAB2??9?B????000+0*0;=>9@278;;;5;;;>798=B?<AA4>78159:777717<<<@@A=>>;878;46869::7=?<999;5;;-6597
@ATNG8:04255:03082
GATGGTAGCGCACACATAGATACAGTACTCATTCGTTTTCGGTAAGAGACAGGTACGTTAATAGTTAATAGTCGTACTTCTTTTTCTTGTCTTTCTGTGGTATTCTTGCTAGTTACACTAGCCATCCTTACTGCGCTTCGATTGTGTGCATACTGCTGCAATATTGTTAACGTGAGTCTTGTAAAACCTTCTTTTTTTACGTTTACTCTCGTGTTAAAAATCTGAATTCTTCTAGAGTTCCTGATCTTCTGGATAGCGACGCGATATACTACCATCGACACTCCAAAGTCT
+
55=<8<BA;?<<>;AA=>;><@<5:5>::>@?:44///&/;)//)///::..(/////5:27778.424>444:::;=5::;;:':=49==>@9A999C>B@B?BB?887@>A=ACCCCCBB@BCC:;;;DCCCBCD@DDDD?BBBBBCCAABCCDCB??>@@C???>A?@@@::;BBB?BAAAA7@;@9;;:;:;:#:AAAB>BDBBBCBBBC5;;;;*<BBBC?A?AF@CBCABBB?B@DCCCBB@B@A=@@@A@CCCCCCCCCA@@CBB@BBCCCCCAAA?CC>CA@@
@ATNG8:04258:03072
GATGTAGTGCGTGAGAGAGAGACCCAGAAGATCTGGAACTCTAGAAGAATTCAGATTTTTAACACGAGAGTAAACGTAAAAAGAAGGTTTTACAAGACTCACGTTTAACAATATTGCAGCAGTACGCACACAATCGAAGCGCAGTAAGGATGGCTAGTGTAACTAGCAAGAATACCACGAAAGCAAGAAAAAGAAGTACGCTATTAACTATTAACGTACCTGTCTCTTCCGAAACGAATGAGTACTGTATCTATGTGTGCGCTACCATCGACACTCCAAAGTCT
+
44>9444445:556<;;;CDCBBC>AA@@CCCBCB@C?BC@??A@9=?5938AAAABBA+84<BC>>>AA@AC498@????,?@;@4;;;&9@@=@CCABB@;;;,;;??=BAB>@?BBBABBBBBBBBC@@=@CBB:;;ABBBBB?C?C;;8;BBBAB9:9:CCBA@<>@=000<@@@BA;?88/8<<;;.8968889625691:3665:6:5:599?;>=>995<5949<<6<;864439:9=>>@<><777BBBBBBBA<=@<555@=;756<8>>9BBBB
@ATNG8:04258:03073
GATGGTAGCATCATGCATATCTCACCAGAAGATCAGGAACTCTAGAAGAATTCAGATTTTTAACACGAGAGTAAACGTAAAAAGAAGGTTTTTACAAGACTCACGTTAACAATATTGCAGCAGTACGCACACAATCGAAGCGCAGTAAGGATGGCTAGTGTAACTAGCAAGAATACCACGAAAGCAAGAAAAAAGAAGTACGCTATTAACTATTAACTTACCTGTCTCTTCCGAAACGAATGAGTACAGAGAGTACGATATGTCTACCATCGACACTCCAAAGTCT
+
?@CE@CBCCDCCBCBCCCCCBCCBC@CCD@A@CBA@=@?BBBAAAC?CD?C@???><;;;+:6:BBBBCCCBBC>?;@BBBB5BA=A5;;;;*;CC?BCDCCCEDD@C@BB?BBB=@@@?ACBBDCCCCBBBC@BBBB@BAAABBBB?B?B@A>ACCCCCAA>ACCDDC?AA>ABB:==999,7;;5889999%0>:8///=;>>@7:79=>?5;6;<8<A8>>>>=>A>D<<<;6;AA8=>=?>?===>>@@@AAA>>=A>>>=<<98899>=<=>?<?B;?;;;
@ATNG8:04263:03080
GATGGTAGTGTCATATGAGAGTGTGTACTCATTCGTTTTCGGAAGAGACAGGTACGTTAATAGTTAATAGCGTACTTCTTTTTCTTGCTTTCGTGGTATTCTTGCTAGTTACACTAGCCATCCTTACTGCGCTTCGATTGTGTGCGTACTGCTGCAATATTGTTAACGTGAGTCTTGTAAAACCTTCTTTTTTACGTTTACTCTCGTGTTAAAAATCTGAATTCTTCTAGAGTTCCTGATCTTCTGGAGATACACATGATACTCTACCATCGACACTCCAAAGTCT
+
AABD?BBDCDCBBBCCCCCCCBBBBCBBBCCA>B;;;;&9B<B?BBBDCCC@CCCCC?B@BCA?;@=@BBCBBBDB@BBCDD3CB?BBGF?CCBC@CBE@EE?CBBCCD@CCCCCCCC@CDD?C?CCCCBAAA@CCCD@CCCCCCCCCB@?@CBAA?BBB?BB?C@DCCBBBBBB?AA?@@7>;?;::9:9:%;AABB>BCCBCGCCCCACDDD3BBBBFBDBDD?BBCB@9969;?CBBBC?BAB@CCCCCDDCCBBBBEEEC???;????>>C?==388*;A@A
@ATNG8:04264:03078
GATGGTAGCGCATATCAGCGCAGCCCAGAAGATCAGGAACTCTAGAAGAATTCAGATTTTTAACACGAGAGTAAACGTAAAAAGAAGGTTTTACAAGACTCACGTTAACAATATTGCAGCAGTACGCACACAATCGAAGCGCAGTAAGGATGGCTAGTGTAACTAGCAAGAATACCACGAAAGCAAGAAAAAAGAAGTACGCTATTAACTATTAACGTACCTGTCTCTTCCGAAACGAATGAGTACGATGAGAGAGCATCTCTCTACCATCGACACTCCAAAGTCT
+
95?>:?B;??ABBCDICDEBBBCCC=CCC?@AB@AA>A=B???CED@AA>@=@AAAABBA0A?CBAABBC;;;F>DCCCECD5:;89=@@B9CCCACDCBA@<00,06>><??@;>>>ACBCBBBB@AABCCBCBBC@BBBABCBB?A>A00-0@>>@;@D@BBAAAAA@A=A?@8:9ABD>AA@<000000%/=60///<<>>@,00/787)/*/:>==;@B>;;<=:=;>?E<ABB?BBCAAAB>?>?????G>000:000<;A?=@AA@AB@=9;5>>7>000
@ATNG8:04266:03105
GATGGTAGGTGCACATGAGTGTATCCAGAAGATCAGGAACTCTAGAAGAATTCAGATTTTTAACACGAGAGTAAACGTAAAAAGAAGGTTTTACAAGACTCACGTTAACAATATTGCAGCAGTACGCACACAATCGAAGCGCAGTAAGGATGGCTAGTGTAGCTAGCAAGAATACCACGAAAGCAAGAAAAAGAAGTACGCTATTAACTATTAACGTACCTGTCTCTTCCGAAACGAATGAGTACTATGTAGAGCTCTATACTACCATCGACACTCCAAAAGTCT
+
8;:<@?AA@B=B@@@??=BB@AA;;49?@=ABBB@@=@>BDEDDBB@BD>B@BBB99999*:=BBDCCCEEBBB;BA::::9*:A>A4;;;.<BB@DCDCCBB?><??BC@CBB?BBBBBBCBCCCCDBBBC?DBCC?@@??@A??<@?CAB@BBAAABBCDCCCCBA<AB?:99?CCBBB>A?><77788)8A?BBBCCBBCC@C>BABB@B@CAB@@=@ABBBBB@D@CCC>CBB?BBBBCAAABBBBABABBBBB@@?>???4799<<<>=<<1888);@@@
@ATNG8:04277:03080
GATGGTAGTGTCATATGAGAGTGTGTACTCATTCGTTTCGGAAGAGACAGGTACGTTAATAGTTAATAGCGTACTTCTTTTCTTGCTTTCGTGATATTCTTGCTAGTTACACTAGCCATCCTTACTGCGCTTCGATTGTGTGCGTACTGCTGCAATATTGTTAACGTGAGTCTTGTAAAACCTTCTTTTTTACGTTTACTCTCGTGTTAAAAATCTGAATTCTTCTAGAGTTCCTGATCTTCTGGCTTTCGTAGACAGATACTACCATCGACACTCCAAAGTCT
+
<;==>@;BBA;;;<>>==<DD@@??B955<:>:?@AA;@@:;4555995515<<AA?B>BBCB<A=AAA;;;:9@24444&4<38344)4<==@??>9;?79;9DCB@BABGGCDCACCC9;8:BBC@AAA<@CAA?@BCCCCCCCCCCDCCCC@CBB@BC?C@BBABBCCCC@CCCEC:B>A=<<;;;;%;@@@B?C;;<BBB;;;4;;;;*;;;;B?B?CC@CFGBAAB9;6;CCBAA?@;;5;??9@ECBAAACCBBBBBBB?BCCBCBCC@A?CC=C;;;
@ATNG8:04277:03096
GATGGTAGGTGCACATGAGTGTATCCAGAAGATCAGGAACTCTATAAGAATTCAGATTTTTTAACACGAGAGTAAACGTAAAAAGAAGGTTTTTACAAGACTCACGTTAACAATATTGCAGCAGTACGCACACAATCGAAGCGCAGTAAGGATGGCTAGTGTAGCTAGCAAGAATACCACGAAAGCAAGAAAAAGAAGTACGCTATTAACTATTAACGTACCTGTCTCTTCCGAAACGAATGAGTACGAGAGTCAGAGCAGAGCTACCATCGACACTCCAAAGTCT
+
8:::@?=@<DDB>>>??=CCBAA;<6;@@=:;9D@A>B?BCCCCCC?BB@B>BDCAABBAA)B?BCCCCCCCBBA:AA:;;;;*;B<@5;;;;*9C@8DABAAABBB@B?BB?BCC?BAAADBCCBAACBCCCC?CCAB>AAA=>?994;?BBB@CBBBBBBBCCCCC:9;;B?ABB?AB@@@9@@@<@AAAB3BC?BBAGJCCCC?B>BBBA=A=AA@@@=@@@@ACB@B@;;;0;;:39@>B@????@@???AAAAABBA@ADAA>A@?<;<::::188*;BBB
@ATNG8:04280:03099
GATGGTAGACATATCGTACTCTCTGTACTCATTCGTTTCGGAAGAGACAGGTACGTTAATAGTTAATAGCGTACTTCTTTTCTTGCTTTCGTTGGTATTCTTGCTAGTTACACTAGCCATCCTTACTGCGCTTCGATTGTGTGCGTACTGCTGCAATATTGTTAACGTGAGTCTTGTAAAACCTTCTTTTTACGTTTACTCTCGTGTTAAAAATCTGAATTCTTCTAGAGTTCCTGATCTTCTGGGTGCGCTACAGTCTCTCTACCATCGACACTTCCAAAGTCT
+
8<:;?ACDGABBCFCCCCEDFCBBBBBBBAAA=AA@@9994979::BBCC?BC?@?>A>@BBB?B@BBBBBBBB=48876(25.7888'589,920>>;//*/::=<=7????A@AA;A@A:@:?A>?8::?=AAAA4;:B@==>>@??@A;;:>=?@?<@@;@<@<<=??>>><;;;EE6?<?=@@@@@/@@;==1889///=<<@=CADA/A>>>@=H>=>:==<<9:93:39;;:;=8=::;3;?>@>>>>>>@@;;:A@@@<>>>9;==//,/366.6686
@ATNG8:04283:03076
GATGGTAGCATCTGCATATCTCACCAGAAGATCAGGAACTCTAGAAGAATTCAGATTTTTAACACGAGAGTAAAACGTAAAAAGAAGGTTTACAAGACTCGCGTTAACAATATTGCAGCAGTACGCACACAATCGAAGCGCAGTAAGGATGGCTAGTGTAACTAGCAAGAATACCACGAAAGCAAGAAAATGAAGTACGCTATTAACTATTAACGTACCTGTCTCTTCCGAAACGAATGAGTACAGAGAGTATGATATGTCTACCATCGACACTCCAAAGTCT
+
8::<5;;;::<<///<<<999=>>5:@A;?B@?@;9?<=AA>CCC@@@?B8:::33333$36:33539;;3333&3;44444$5949.55)5;<7799///779.9.44.4<<<ACBCCCCGCFAAAABAA=B:99;@==?@AAA<B<@@@;?ABDBBBC@BB887A?AA=A9917=;;;7877<5677(68<89797;9?@@<?;><@<7;;;>>>?9>888@<A8=6:::699;9<<=@@BBBBB>==DBAAA@@@@A;;:>8=88885699:,7727<99
@ATNG8:04240:03119
GATGGTAGACACGTGTGCTCTCTCGTACTCATTCGTTTCGGAAGAGACAGGTACGTTAATAGTTAATAGCGTACTTCTTTTTCTTGCTTTTCGTGGTATTCTTGCTAGTTACACTAGCCATCCTTACTGCGCTTCGATTGTGTGCGTACTGCTGCAATTTTGTTAACGTGAGTCTTGTAAAACCTTCTTTTACGTTTACTCTCGTGTTAAAAATCTGAATTCTTCTAGAGTTCCTGATCTTCTGGATAGCGACGCGATATACTACCATCGTCACTCCAAAGTCT
+
ABCC@CCCDBBCCCCBBBDCCCCCCCAAAB99::CBB=BB?B?BBBBBDB?BBBAA=B?AAAA?C?CBAA@ACCA=98999$9=3>6698+6BBC?BBD@BB@>>?CDA<AAA?>=>>;@AA;?;?AAAA>>><AACA:==>>>>>@@ABB@???<7;>@-//,/6<<=@@@ICF>BA@@@3A=A<;<;<.;BCCF=BBCCBBC@@@?BBBB3B?@AC@C@BA>BBBCBAB?B?BBBB?>9:<<8>@@CCCBCBC@A@BBCCCCC?@@@BBCCBAA=BD>CA<=
@ATNG8:04242:03123
GATGGTAGCTCTGCTCTGACTCTCGTACTCATTCGTTTCTGAAGAGACAGGTACGTTAATAGTTAATAGCGTACTTCTTTTTCTTGCTTTCGTGGTATTCTTGCTAGTTACACTAGCCATCCTTACTGCGCTTCGATTGTGTGCGTACTGCTGCAATATTGTTAACGTGAGTCTTGTAAAACCTTCTTTTTTTACGTTTACTCTCGTGTTAAAAATCTGAATTCTTCTAGAGTTCCTATCTTCTGGGCAGACTCTCACACGCCTACCATCGACACTCCAAAGTCT
+
CB@A?BABABBBBBBBCDDCECCBCBDEGC@@?@CBF?DDBB?BCBCB@A?AGCBBGE@CCBB?B=AABBB@@@C>;;<<;*;B=@;;;09?;;8;DD?BC@@@@C@@?ADCBBCCC?BCC?B@ACBBAB@@>@CDC?CBDDC@@@B@AACAAAC@CBB?BA?B?BBABBBCBB?A@@@@7@@A=<<;<;<;#;AAAA>BBDDCCCDBA5;;;;*:AA>A7;6:B<AACCECF@C@AAACC5<;;;0;@@AABBBBBBBBCC9;;A?@@@DDECA@C@CE>BBBB
@ATNG8:04243:03117
ATGGTAGACACGTGTGCTCTCTCGTACTCATTCGTTTCGGAAGAGTCAGGTACGTTAATAGTTAATAGCGTACTTCTTTTTCTTGCTTTCGTGGTATTCTTGCTAGTTACACTAGCCATCCTTACTGCGCTTCGATTGTGTGCGTACTGCTGCAATATTGTTAACGTGAGTCTTGTAAAACCTTCTTTTTACGTTTACTCTCGTGTTAAAAATCTGAATTCTTCTAGAGTTCCTGATCTTCTGGATAGCGACGCGATATACTACCATCGACACTCCAAAGTCT
+
88;34444495555566>=><=666<;5555.5444)4<5:7<:::<;:4443445948333184343;:::==6<:==?+<;.3///(/-,,(,--(-73//655>266??>>@>9>;;;@:ABB::9AF8::BB;>@>?999AA>>966ABB:?A@>@@<@699CAA:;:B;?;;;;-;>@>@@@@@0@BCCD=B;;;@C@A@B5;:;:(9999>;@<?>;999@@@@<@<??@@<@:=992999=@@B;;;;;;BBBABBB8;;;:BAAAAA=@A=CAAA
@ATNG8:04251:03128
GATGGTAGAGTATCATGTGTATCTCCAGAAGATCAGGAACTCTAGAAGAATTCAGATTTTTTAACACGAGAGTAAACGTAAAAAGAAGGTTTTTACAAGACTCACGTTAACAATATTGCAGCAGTACGCACACAATCGAAGCGCAGTAAGGATGGCTAGTGTAACTAGCAAGAATACCGCGAAAGCAAGAAAAAGAAGTACGCTATTAACTATTAACGTACCTGTCTCTTCCGAAACGAATGAGTACGTGTGACGTACGTGAGCTACCATCGACACTCCAAAGTCT
+
444;8=CCCCCDGDGBBACBBBBBC=@@@?;;5>>B?B?BCCCB::8;C@C@BBCCCDDDD+F@CCAAACBBCCC?CCCCCCC5B@?C29999';CC@CBBAA??885:?BC@CBB?BBBAAACCCDDEEDBBC?DGBB>??@CABBC@C?B:989BCCBBBC@BBBABB?BB?BAA;@@9982:>=;:::::(9?9A8:8@BAAA8;7;ADE:=:=BICB@CCA@@CC?B@BBB=CBB@BBBBBBBBBAAAABBBCCCDABABBBB?@@ACCBBBAA;<;3==88
@ATNG8:04255:03136
GATTAGTATAGAGCTCTACATAGTACTCATTCGTTTCGGAAGGGACAGGTACGTTAATAGTTAATAGCGTACTTCTTTTTCTTGCTTTCGTGGTATTCTTGCTAGTTACACTAGCCATCCTTACTGCGCTTCGATTGTGTGCGTACTGCTGCAATATTGTTAACGTGAGTCTTGTAAAACCTTCTTTTTACGTTTTACTCTCGTGTAAAAATCTGAATTCTTCTAGAGTTCCTGATCTTCTGGATATGAGTGACTCGTGCTACCATCGACACTCCAAAGTCT
+
C@?@A<?@CBCBBBCCCICDBBBBCBBB@@=@ABA=@?:>4:;59AAC?AAAAB>B?BBCC?C?CBBBCAA;:2:;9:9$9C=@;;;)9<@@9CCC=BC?;:;BBB@CGFCAAAA?BBC@B?BBBCA>>?<??AA>BBBBBB@AA?A>>==<?8=;:7;A=B=@AA>>=>:958<><@2@9@<@@BBC/@@////(////..55355999*9::99594995<<<?=<=;>:==A=;;5:::4;<999///9;;=A>>>;;;?<????CB>>?>;>B:B=>;
@ATNG8:04258:03153
GATGGTAGAGTATCATGTGTATCTCCAGAAGATCTGGAACTCTAGAAGAATTCAGATTTTTTAACTCGAGAGTAAACGTAAAAAGAAGGTTTTTACAAGACTCACGTTAACAATATTGCAGCAGTACGCACACAATCGAAGCGCAGTAAGGATGGCTAGTGTAACTAGCAAGAATACCACGAAAGCAAGAAAAAGAAGTACGCTATTAACTATTAACGTACCTGTCTCTTCCGAAACGAATGAGTACACATCGTCGTGTCGTGCTACCATCGACACTCCAAAGTCT
+
BCBC?CCCCABBBDDCCBDBBBBBC@CBB?BDDDBB?C@CCBBBBB@ED?C@BAC;:::::%;@CCCCDDCCBBC=BBCBBBB5BB>B5;;;;*9@@8===>DCBAA?D?BB?AAA?CCCACCCCCCBCCCCBB@BCBB?B???BAAA>B>BCC@BBBCCBCD?BBBBAA>BC?AA?:=>887*:==9====?.:>;@///::=;;5;59=<;/7.5<BBDAEBCBBCB?B@BCC>CBB?BBBCCBBBBA>>>BBBBBAAABAAA::9:CCB>???==399,:=::
@ATNG8:04259:03144
GATGGTAGTGTGTCTCTGAGGTAGTACTCATTCGTTTCGGAAGAGACAGGTACGTTAATAGTTAATAGCGTACTTCTTTTTTTCTTGCTTTCGTGGTATTCTTGCTAGTTACACTATCCATCCTTACTGCGCTTCGATTGTGTGCGTACTGCTGCAATATTGTTAACGTGAGTCTTGTAAAACCTTCTTTTTTTTACGTTTACTCTCGTGTTAAAAATCTGAATTCTTCTAGAGTTCCTGATCTTCTGGGATGTGTGCGCAGTGCCTACCATCGACACTCCAAAGTCT
+
A@AC?B::9C@@><655@55.5:>>?@=@00+0=?><?B@D@DCDCCCC@CCCCD?B?BBBB>B>BBBBBBB@@;@>@>@?@#AG;?:;:0:?:;90BA;0000AAACCADDGEDCCBACDC@B@CBBBBBA@<@AAB?CB@@@CCBBCCCCCCCC?BBB@@@>A@CBBBBCCDD>@::::6;?C=BBBBBBBB"BCCCC>CCCCCCBCBD@BCCB5BBBBC>B>BB?BCBBBCB@C@CCCC@?;?79:.:??AAAAADDDBBBD@CBC@BCCCCBBBAA?EE>C::9
@ATNG8:04265:03145
GATGGTAGGCGAGAGTGAGACGCAGTACTCATTCGTTTCGGAAGAGACAGGTACGTTAATAGTTAATAGCGTACTTCTTTTTCTTGCTTTCGTGGTATTCTTGCTAGTTACACTAGCCATCCTTACTGCGCTTCGATTGTGTGCGTACTGCTGCAATATTGTTAACGTGAGTCTTGTAAAACCTTCTTTTTACGTTTACTCTCGTGTTAAAAATCTGAATTCTTCTAGAGTTCCTGATCTTCTGGGCTGCGCTGATATGCGCTACCATCGACACTCCAAGTCT
+
/0=;2700)/;/06C>CCCGBB;6966==BAB@BBBD=AAAE@<;:DCDC@EBBAB?C@BBAA<?<????CBAA@<:999:$3849ABB>>AAA79:A>BB>BAD999?B?;;E@@@=AAA8;7;@<=;;;@=AA??8;:>E===B=>>BA>==A;888=@@<@;@ABA????A<>>?BB5A17/7;;;;+:=:;;3;;>====9//)////(/8<<A=D<??;@A@A>>><>;?@>>>A<;;;=4=///<<=9>>B=>>@@>==9===??@???A:>:>>>>
@ATNG8:04267:03154
GATGGTAGGTGCACATGAGTGTATCCAGAAGATCAGGAACTCTAGAAGAATTCAGATTTTTAACACGAGAGTAAACGTAAAAAGAAGGTTTTACAAGACTCACTTTAACAATATTGCAGCAGTACGCACACAATCGAAGCGCAGTAAGGATGGCTAAGTGTAACTAGCAAGAATACCACGAAGCAAGAAAAAGAAGTACGCTATTAACTATTAACGTACCTGTCTCTTCCAAACGATGAGTACGATGAGATCTCGTGTGCTACCATCGACACTCCAAAGTCT
+
@@CC?CBB;C;@@@ABBBCGCA@AD?AAB?BAAABB7:6;B<<;@A=@@6;49?==;@<@*@=@@AABBB@@@B;@@ABCCC5@@=@;@@@8@CC@EBBBBBBBC=A=995:@C=AAABBABAA@AABBABB@@;>B?A=/00///(/0558(///(/6::@>:888>?:>?896:(....(..-,29999(..(.333556673;69966.7;A;;;;;>AAA>==:>5;;7;000>>=/73775@ADD:;;:;;<;==888<;:;???AA;;5;;/:>88
@ATNG8:04282:03113
GATGGTAGTCTCAGATAGTCTATAGTACTCATTCGTTTCGGAAGAGACAGGTACGTTAATAGTTAATAGCGTACTTCTTTTTCTTGCTTTCGTGGTATTCTTGCTATTTTACACTAGCCATCCTTACTGCGCTTCGATTGTGTGCGTACTGCTGCAATATTGTTAACGTGAGTCTTGTAAAACCTTCTTTTTTTACGTTTACCCTCGTGTTAAAAATCTGAATTCTTCTAGAGTTCCTGATCTTCTGGGTCTCTCTCTCACGCACTACCATCGACACTCCAAAGTCT
+
@<@@?B@?@BDC@AAJCCBBBDDBCCCCCCBC@CBBB<BB<A=ACCFGBB?CCCCC@B?BBAA>B?BBDCBBBCC=?==;;,;<8?@AA<@CBB?BBA?AD?A?@::::.<AABCDBB?ACD@C?CCBBBB=<7<>@@?BBBBBBCBBBBCCC?@?>ABB?@A>A?BBCBA;;;B?BCDED;GAC=;;;;;;<#;CAAB>CBC>BHCBAA=ABBB2ADDCC?B7;;6;A@@BCB?B@A?@ACC?B@@@;@CBBCCCCDCCCBBBBBBB?BBBAAAB@>>499+9???
@ATNG8:04237:03190
GATGGTAGCGCATATCAGCGCAGCCCAGAAGATCAGGAACTCTAGAAGAATTCAGATTTTTTTAACACGAGAGTAAACGTAAAAAGAAGGTTTTTTACAAGACTCACGTTAACAATATTTGCAGCAGTACGCACACAATCGAAGCGCAGTAAGGATGGCTAGTGTAACTAGCAAGAGTACCACGAAAGCAAGAAAAAAGAAGTTACGCTATTTAACTATTAACGATACCCTGGTCTTCTTTCCGAAAACGATGAGTACCTCTCAGACGCTCGTCCTACCCATCGACACTCCAAAGTGT
+
EDCB?C@<@DDCBBABACBA@@99:.;CC?CBCBCE@B>BCA@?881771328;94599:9:"97996A<<B@@CC>CBCBCCD5CCAC>BBBBB)BCCACCCEB@@00+0:>>:=<==08:<899@B@B;;;CBBBECCCC@CBBCBBBB?C?B;;9;BB@@@BA?;;;;ABAFCEBBA4::999,7<<<=?????%883//(/66777;=7=9>>876<7877//53,..(.33.366/626:::+552..7..--(--.766//.3779>C<@>>918669...855022,2---
@ATNG8:04240:03195
GATGGTAGCGCGACGAGCGTAGACCCAGAAGATCAGGAACTCTAGAAGAATTCAGATTTTTTAACACGAGAGTAAACGTAAAAAGAAGGTTTTTACAAGACTCACGTTAACAATATTGCAGCAGTACGCACACAATCGAAGCGCAGTAAGGATGGCTAGTGTAACTAGCAAGAATACCACGAAAGCAAGAAAAAGAAGTACGCTATTAACTATTAACGTACCTGTCTCTTCCGAAACGAATGAGTACGATGAGATCTCGTGTGCTACCATCGACACTCCAAAGTCT
+
9:BB7;;BBBABACBABBBCCCAAA5:;::>@@@A@?C?CBB???C@BB>C?@@<989999%8:=@BBCCCBBAA<??@BFDD1?>9=2:;;;*9@@=BCBCFECBB?A?@@>@DD@BABBCCCCBCBBBBBCB@CFBC?BBBBBAA@9?<?:;6;BAABCBB?BAAACC@CC>AAB;?????5;==:<=@@@/??<?;;;BBA@@<@<@???7;7:>BDD@CCCC?@?@C@CBB>BBC?BBBBBBBBBBBB>>AA==>B@@>>>>A8>>@776@@@?8==1???>
@ATNG8:04268:03176
GATGGTAGCGCATATCAGCGCAGCCCAGAAGATCAGGAACTCTAGAAGAATTCAGATTTTTTTAACTCGAGAGTAAACGTAAAAAGAAGGTTTTTACAAGACTCACGTTAACAATATTGCAGCAGTACGCACACAATCGAAGCGCAGTAAGGATGGCTAGTGTAACTAGCAAGAATACCACGAAAGCAAGAAAAAGAAGTACGCTATTAACTATTAACGTACCTGTCTCTTCCGAAACGAATGAGTACGTGTGCGACGTGTCTCCTACCATCGACACTCCAAAGTCT
+
CDAB?B;66?CAAACGCDCCBBBBC>CCCABBBA;;5;=A@@@CCC@BC?D?BAA;;;;;::#:?@BBBCDBBCFL?CC@@@@@0@D;A;@@@@0CFDACBBBBBBAA?A?CB?BCC?BB?@@AABCCCDCCCCC@CCBB@BBCCBBAA=B=BAA=@EBBBCCC@CCCCBA>??<?AC?@@:::,7<<877878(3>8>788BAAAA>A@B???7;7;BCCC@CBBBAA@>CADDD=BBC@AABCAAA99:BBBBAAACCBBBC@A@@;>??;??=;;;<BC:???;
@ATNG8:04272:03181
GATGGTAGCTCACGTACGTCACACGTACTCATTCGTTTCGGAAGAGACAGGTACGTTAATAGTTAATAGCGTACTTCTTTTTCTTGCTTTCGTGGTATTCTTGCTAGTTACACTAGCCATCCTTACTGCGCTTCGATTGTGTGCGTACTGCTGCAATATTGTTAACGTGAGTCTTGTAAAACCTTCTTTTTTACGTTTACTCTCGTGTTAAAAATCTGAATTCTTCTAGAGTTCCTGATCTTCTGGACGACGCGCACTGACACTACCATCGACACTCCAAAGTCT
+
//::6:BAAACCBBBB;6:BBBBCBCBBBD;:9;BBI>BBHLA;;9CBBB>??BCCAD>AABB?A?C@?<?=;7;177777$3<6ABB=<CF??;???=?A=ABB??@@BBAACB>>:>AA<@<@AA>>>>>;>@@@<?@?@@@@@@@BA@===A=;;;<;:7;<@@@@>>>BB;@>>DD;D:=9=?DEDD(??9=;19:=///@9:>=====,=///<6<6BB<@@@@>>><?=@===;;5;::5;BA@@?AAAA>>>@@@>99@69///==666><==6===6
@ATNG8:04276:03192
GATGGTGTGCGTGAGAGAGAGACCCAGAAGATCAGGAACTCTAGAAGAATTCAGATTTTTAACACGAGAGTAAACGTAAAAAGAAGGTTTTACAAGACTCACGTTAACAATATTGCAGCAGTACGCACACAATCGAAGCGCAGTAAGGATGGCTAGTGTAACTAGCAAGAATACCACGAAAGCAAGAAAAAGAAGTACGCTATTAACTATTAACGTACCTGTCTCTTCCTAAACGAATGAGTACTATAGACTATCTGAGACTACCATCGACACTCCAAAGTCT
+
55<=8=;@?@@@>=>@>>CCCABA8@?@8BACBBB?B>AACCCBC@CB>A=>?@99888$3,33;==CA?AAA;?<?B>>>+>>3=.999&5AA>BBBBACBBB?C?CD@CBC?BCCBBFCCBBBBB@@;;5;@;;5:>??@@>?=A?AAB?B;;9::9EACDBA@?<??:?@>:@=@=;3;//)////0,/>;@898?BB:;7;<??BB=C;@@CBC?BBBAABB@B@BBB=AAB=????BBBBBDBB????ABAAA=@@=00-0>@=@=>>BB?BD=CCBB
@ATNG8:04278:03186
GATGGTAGTGTCATATGAGAGTGTGTACTCATTCGTTTCGGAAGAGACAGGTACGTTAATAGTTAATAGCGTACTTCTTTTTCTTGCTTTCGTGGTATTCTTGCTAGTTACACTAGCCATCCTTACTGCGCTTCGATTGTGTGCGTACTGCTGCAATATTGTTAACGTGAGTCTTGTAAAACCTTCTTTTTACGTTTACTCTCGTGTTAAAAATCTGAATTCTTCTAGAGTTCCTGATCTTCTGGTATGACTAGTGTACTACTACCATCGACACTCCAAAGTCT
+
;5::5:<??BA@@@A;;A<@@@?>@?556@@A;96:C=CC;C@CAAACCC?BBBBB@B?AB@@=@?CC@@@BCDD@@@?<>'<8.444;2;;5505<<8=@@BCDDFD?CCCEBBBDBCCC@C@CCCBBBCCADDCC@CECCCBABE000@@@AA@@CC?A@?C????@BBCCD@CBBBB:A>B=;;;;;*;GAAA<@@@@CDCAAB>BCCC3CB@@@=@:AA=BBBBA@@<@=AABDCC?BBC>AABCBCCCBCCAA@A<<;A@>BDBAAA000@:>>900::
@ATNG8:04279:03169
GATGGTAGCTCGCTGATGATATCTCCAGAAGATCAGGAACTCTAGAAGAATTCAGATTTTTAACACGAGAGTAAACGTAAAAAGAAGGTTTTACAAGACTCACGTTAACAATATTGCAGCAGTACGCACACAATCGAAGCGCAGTAAGGATGGCTAGTGTAACTAGCAAGAATACCACGAAAGCAAGAAAAAGAAGTACGCTATTATCTATTAACGTACCTGTCTCTTCCGAAACGAATGAGTACGAGAGAGCACACGTGTCTACCATCGACACTCCAAAGTCT
+
?@@?8<=<<<<>>666?C@AAB;;9.5<<056;?BB?D@CBAABBD@BB?C@CC???AA@/@;??AAA@==:::,9<;:444$4<49.555&5;;9<<<A=BBAB?B@BB>AAA?BBBBDECCCCCCCBBBC?CCCB>@@CBBABA4;4;;;5;BA@ACAA>AFFCBB?BB<>?A?BDDCC>BBB?BCDDG3DB@888AA@BBB=AA??>>;?;>>88818?A>>>B=@;?@D:B@@:==>;;;@BA==9:///===AA@@@;;;8=??>>>>BAB=A@7;;A=
@ATNG8:04286:02567
GATGGTAGTGTCAGTGCGCGTCGTCCAAAGATCAGGAACTCTAGAAGAATTCAGATTTTTAACACGAGAGTAAACGTAAAAAGAAGGTTTTACAAGACTCACGTTAACAATATTGCAGCAGTACGCACACAATCGAAGCGCAGTAAGGATGGCTAGTGTAACTAGCAAGGATACCACGAAAGCAAGAAAAAGAAGTACGCTATTAACTATTAACGTACCTGTCTCTTCCGAAACGAATGAGTAACGAGAGAGCACACGTGTCTACCATCGACACTCCAAAGTCT
+
CBCC>BADDCCEBBBCCCABACCDA=@@<BCDCCF@C@CBDCAA@?BC@C@BABBCCCC1?=?@??BCBAAAC:@@<<===,<B;?;>>>2<;<8<79:7;>>?=C<@@=@??<?@AA@@@;::@@>>=AA<????=>>=???;;5;9>8818@A@BBAA<AAAAAA;><?B?B8;;@@D;>8818;=>=/=>:><>>>AAAA=B=?>>=<@;===>>:>======<A;===8=AB?A@00//)///697;;------;;;??@?:>>@@BA@?==9=?7==BC
@ATNG8:04291:02603
GATGGTAGTATATCGCGTCGCTATCCAGAAGATCAGGAACTCTAGAAGAATTCAGATTTTTTTAACACGAGAGTAAACGTAAAAAGAAGGTTTTTTACAAGACTCACGTTAACAATATTGCAGCAGTACGCACACAATCGAAGCGCAGTAAGGATGGCTAGTGTAACTAGCAAGAATACCACGAAAGCAAGAAAAAGAAGTACGCTATTAACTATTTAACGTTCCTGTCTCTTCCGAAACGAATGAGTACTGTATCTATGTGTGCGCTACCATCGACACTCCAAAGTCT
+
::;>?CCCBBBBBCCEDJCCCCCEF@B@@=@CBABA=A=ACC@@AB?BB?A;?>?;;;;;;;"9:@CCCCBCCCCC<@??@???,@?;A5;;;;;$9BB=BBBBDDDCC?C?CC@BBB>A@CABCDCCCBCCCCCC?CCBB>??A?@?@?9>;@@?;@BAAACCC?BBBDBB?BB?BCC>@@9::,8<<899999.9A>C;;;=><//+//5:///*/5:@D:;;<BBBBA@>AACCC=C::8:AACFCCBBBBBCAABCBBBBBBBB>><:@???@@>==5;9/@9::
@ATNG8:04292:02604
GATGGTAGCGCGACGAGCGTAGACCAGAAGATCAGGAACTCTAGAAGAATTCAGATTTTTAACATCGAGAGTAAACGTAAAAAGAAGGTTTTACAAGACTCACGTTAACAATATTGCAGCAGTACGCACACAATCGAAGCGCAGTAAGGATGGCTAGTGTAACTAGCAAGAATACCACGAAAGCAAGAAAAAGAAGTACGCTATTAACTATTAACGTACCTGTCTCGTTCCGAAACGATGAGTACGATGAGATCTCGTGTGCTACCATCGACACTCCAAAGTCT
+
///72777:97////---,,,---(-;;)/5444;.4.48:;555:==8<78773////$/38///////;;<;/7333333$33,31777&333,33785555527...(.362..2;@>@>>?>==999;24<<<;<??BB>>:8=5::>499@@?:::7;;;7776==8>>>8=773:1373193535'595////899;95:;552>5:6=;@6646<://///381///(//349::;888::99333338555822256+22655588996:=1;;=:
@ATNG8:04293:02596
GATGGTAGTCTCAGATAGTCTATAGTACTCATTCGTTTCGGAAGAGACAGGTACGTTAATAGTTAATAGCGTACTTCTTTTCTTGCTTTCGTGGTATTCTTGCTAGTTACACTAGCCATCCTTACTGCGCTTCGATTGTGTGCGTACTGCTGCAATATTGTTAACGTGAGTCTTGTAAAACCTTCTTTTTTACGTTTACTCTCGTGTTAAAAATCTGAATTCTTCTAGAGTTCCTGATCTTCTGGACAGAGTGTGCAGATACTACCATCGACACTCCAAAGTCT
+
55:::==CDCCDCCCCDBBB@ABABBBC@@?@<@CDE?BB?CACCCCFBC@BCCCD?C@BBBC?C?BBDHBBBBA>::::-:?9=>AA9A>@>:@@@=BC?AA@CCJACDBBDCCC@CDD@C?CCCBCCBGACBBB?CCCCCBBBBBBBBBBBC?BBC@BC?C?CABBBBCBCACCDED;@;@>;;;;;;%;AAAC:;;BBBBBAAA@BCCD5BAAAC@C?BB@BCCCBBB@C@BBCEBC?@@A<ABBCCBBCCBBCCCDCCBAA>@CBBCCCCCC?BB>BBBA
@ATNG8:04305:02606
GATGGTAGAGTATCATGTGTATCTCCAGAAGATCAGGAACTCTAGAAGAATTCAGATTTTAACACGAGAGTAAACGTAAAAAGAAGGTTTACAAGACTCACGTTAACAATATTGCAGCAGTACGCACACAATCGAAGCGCAGTAAGGATGGCTAGTTTAACTAGCAAGAATACCACGAAAGCAAGAAAAAGAAGTACGCTATTAACTATTAACGTACCTGTCTCTTCCGAAACGAATGGTACACATCGTCGTGTCGTGCTACCATCGACACTCCAAAGTCT
+
A@CC@CCBBCCCCCCGIECBBBDDE?BBBAAAAB;;8;@CCCBBCB?BB=@<@AA@@@@7A?BBBDCEGJDDD>BBA@@@@0@A=A5;;04::3:;=<<AABB>A>BB?BBC@CBBABBCCCCCCCDDBB?BCCC@CBCB@@@B=A>B;;7;@BAAB=B?ABBBCC@BB@CCB?AAAAA<@BB?BDCCC3::29978;<?AC=@>@AA@>A=:::BC=??CC????B?BBG>B@@=?A=ABEBBA??B@;;;DCCCBBBCBC=@ACBCAA?>?@FE>BBAA
@ATNG8:04307:02598
GATGGTAGGCACTGCGCACACATCCCAGAAGATCAGGAACTCTAGAAGAATTCAGATTTTTTAACACGAGAGTAAACGTAAAAAGAAGGTTTACAAGACTCACGTTAACAATATTGCAGCAGTACGCACACAATCGAAGCGCAGTAAGGATGGCTAGTGTAACTAGCAAGAATACCACGAAAGCAAGAAAAAAGAAGTACGCTATTAACTATTAAACGTACCTGTCTCTTCCGAAACGAAATGAGTACGAGAGAGCACACGTGTCTACCATCGACACTCCAAAGTCT
+
AABB@BBA?C@@@@CCCCBBBBAAA<ADD@BBC;;;?B@CCCBCCC@CC?B=@@@>====='?=AABBBBABBCE>AAABAAA0@@<@5;;8;BB?C=;;CCMGC@C@BB?BAB?CCDBBCCCCCCCCCCCC@CCCB?B@??999=:?;A:;7;CCABCCC?CCDEBB=??9:::399>@@9?>=;==>==='?C=B;9:AAABA<?<?>@@086'28>>@=@955;==7<8573(3333(389?BCCCBBBBBBCBBBBBBB@@><<9<9::=>>?>A=DD:C788
@ATNG8:04308:02560
GATGGTAGCTCGCTGATGATATCTCCAGAAGATCAGGAACTCTAGAAGAATTCAGATTTTTAACACGAGAGTAAACGTAAAAAGAAGGTTTTACAAGACTCACGTTAACAATATTGCAGCAGTACGCACACAATCGAAGCGCAGTAAGGATGGCTAGTGTAACTAGCAAGAATACCACGAAAGCAAGAAAAAGAAGTACGCTATTAACTATTAACGTACCTGTCTCTTCCGAAACGAATGAGTACACATCGTCGTGTCGTGCTACCATCGACACTCCAAAGTCT
+
<ABB8;;;>=>><666>>>A?><BC699=055:@>>:@;@@@AABB?BC?C?@??AAEDF3B?BBBBAA@@??>599<AAA?09:49.595&5<C;@?BA@@B@A;B<00,0>>:<<?>?BBBCDJCCBBBD@CBA?=@;;;:B<<9@=B>>;>??@>:58585<==B8BB?B?:<8::=>700/5//0/0'//(333222255.305778(.(..<00,9<=>=>>4;5977*337-3333;;;;;76/////0:;;;>::;999>777??<<=B>BB>BAA@
@ATNG8:04309:02597
GATGGTAGCTATACGTATATCTATGTACTCATTCGTTTCGGAAGAGACAGGTACGTTAATAGTTAATAGCGTACTTCTTTTTTTCTTGCTTCGTGGTATTCTTGCTAGTTACACTAGCCATCCTTACTGCGCTTCGATTGTGTGCGTACTGCTGCAATATTGTTAACGTGAGTCTTGTAAAACCTTCTTTTACGTTTACTCTCGTGTTAAGAATCTGAATTCTTCTAGAGTTCCTGATCTTCTGGATAGCGACGCGATATACTACCATCGACACTCCAAAGTCT
+
;;>>@BBBCC>DCBCDGEDCBCBA@BCCHEBB?BBAA=BB?BACCCCCBB=ADDDC=A>BBAA?A>BBBBDCB;A<9977777"73,3>@4=BAA998A?@@>??>ABB?BBAB?CCC=A>>9?=CC>>>?@A<AAAA=AAAA<<<@@@A@@B::;7:;==BD=C:?>>@@B???=>>>A@5@=A87776(8@98918;;;>>A;<;=A:=><???>>;>=BB<??>;::B7:7<@AAAA<====@@@@@A?>?>?@>B?=?@=;7>AAAAABB;99<<5<==>
@ATNG8:04310:02603
GATGGTAGCGCACACATAGATACAGTACTCATTCGTTTCGGAAGAGACAGGTACGTTAATAGTTAATAGCGTACTTCTTTTCTTGTCTTTCCTGTGGTATTCTTGCTAGTTACACTAGCCATCCTTACTGCGCTTCGATTGTGTGCGTACTGCTGCAATATTGTTAACGTGAGTCTTGTAAAACCTTCTTTTTACGTTTACTCTCGTGTTAAAAATCTGAATTCTTCTAGAGTTCCTGATCTTCTGGACAGAGTGTGCAGATACTACCATCGACACTCCAAAGTCT
+
4499.4555<@B;@ABBBA;;;555;::::::7:::;177)/)/77:;55.55544.4.4;44.54444<5544474///&/7)/--66(-(--/916882896333:9;4;666==>=7;??=@7@:@@95954>=9>;:=>?@@;>C>966;;?@?AAA?BA?B4:4:4447//)//;;;.<494::<:<*<99:;,//8999;55516>>?+>=<55.515<9>666<::.4.449554.444.5>>;;;?><565955594558<<=;;7:7/0*/7)////
@ATNG8:04315:02570
GATGGTAGTGTCATATGAGAGTGTGTACTCATTCGTTTCGGAAGAGACAGGTACGTTAATAGTTAATAGCGTACTTCTTTTTCTTGCTTTCGTGGTATTCTTGCTAGTTACACTAGCCATCCTTACTGCGCTTCGATTGTGTGCGTACTGCTGCAATATTGTTAACGTGAGTCTTGTAAAACCTTCTTTTACGTTTACTCTCGTGTTAAAAATCTGAATTCTTCTAGAGTTCCTGATCTTCTGGTAGAGCGTGCATATATCTACCATCGACACTCCAAAGTCT
+
@A@@<@=;;?CCBA<ACBCBCCCCDBBAAA:;6:?@D69:?B?@@@B<668<<=>C?B?BBBB@B@BBABA@AAA>ABA@A,;;54444)4499399949=99;9BCD@CCBCBAAC@BBA?@?ABBBBAAA5;<;;;@BABBAAABBBDCCCDC@BCB@DB?B?BAABBBBCC@BA@@@.;5;>ABCG;BCBCC=;;;;;;@;;09>>>>,>0000+08>B>BCC@@@B?B?CBBCCD?@@B>@;;;C;;;;AAA@@@A@AA@=@AABCCB;;;?DC=CB;;
@ATNG8:04317:02584
GATGGTAGAGTATCATGTGTATCTCCAGAAGATCAGGAACTCTAGAAGAATTCAGATTTTTTAACACGTGAGTAAACGTAAAAAGAAGGTTTTTACAAGACTCACGTTAACAATATTGCAGCAGTACGCACACAATCGAAGCGCAGTAAGGATGGCTAGTGTAACTAGCAAGAATACCACGAAAGCAAGAAAAAAGAAGTACGCTATTAACTATTAACGTACCTGTCTCTTCCGAAACGAATGAGTACACACTCTCATATGACACTACCATCGACACTCCAAAGTCT
+
55<>;?CBBBBBBCCABBCCCCCCC@?@?@BCBCBA?A?BBCCCBA>BB@BACCCBBCCCC*C?CCCCCCBCBCD>DBCCCCC1BB?B?BEFF5@@CAFA@ABBBBB?C?BB>ABB<@@BBCBBBCDCCCA@@?:@D>@<@BAABBBB?C@DDC=@@CCCCCC?C??BBC@@@<@BA:??877.:@@;::9:9:%0>;=0/0??=>?7;78@AA3838ABBB?BCBBBBB?B?B@C=C@@=@ACFDCCAAAACCC@?@BBCCCBBBBB?BBBBBBCBAA;::3<000
@ATNG8:04320:02569
GATGGTAGCTCTGCTCTGACTCTCGTACTCATTCGTTTCGGAAGAGACAGGTACGTTAATAGTTAATAGCGTACTTCTTTTTCTTGCTTTCGTGGTATTCTTGCTAGTTACACTAGCCATCCTTACTGCGCTTCGATTGTGTGCGTACTGCTGCAATATTGTTAACGTGAGTCTTGTAAAGCCTTTCTTTTACGTTTACTCTCGTGTTAAAAATCTGAATTCTTCTAGAGTTCCTGATCTTCTGGATACACTCATGTGCACCTACCATCGACACTCCAAAGTCT
+
@?@B>A@<<<=BC>CCABACBBBBCCCBBCBC@BCDD?DB@C@C666?DD=@<@55.57<=>>:?@B@@B9;56<8<@@>>*55.444;2;=:5.55:5::7<=;;?C;?@@@B@AA>A;;7;<;;:>@@AB@CCEG?BBBBCB@@@A@@@;;;E@CAB;;;?C?ABA@@@A@A<@@@>8=>.99)5559&599==5<-,,,,,,,5(----$/99;;9=9=@:=<<9949.4.//9///)/9;:=AACCBB@?@999>94249C7=A@=>>>000*0=3:==?
@ATNG8:04321:02562
GATGGTAGGACGAGCGTCTGAGAGGTACTCATTCGTTTCGGAAGAGACAGGTACGTTAATAGTTAATAGCGTACTTCTTTTTCTTGCTTTCGTGGTATTCTTGCTAGTTACACTAGCCATCCTTACTGCGCTTCGATTGTGTGCGTACTGCTGCAATATTGTTAACGTGAGTCTTGTAAAACCTTCTTTTTACGTTTACTCTCGTGTTAAAAATCTGAATTCTTTCTAGTAGTTCCTGATCTTCTGGCGCGTATGTATGTCGCCTACCATCGACACTCCAAAGTCT
+
A@?B>?;;:B=BBB;;;==<<ACC@DCCCCCC@CBCB>CD@B@BCCCCCCACBBCB?B@CEBB?BADDCCCCCCC@BBBBB1BB?BBAB=ABBC?BBB?;;7;BBBCIIDEFCACADACBCAC@CBBBBBBC@DDDC?CBBBDDCCABBBB@@@D?@@@>AC@F@CCCCDBBBFADBBBC9C<A>BDDDD0B@;;;0<BAACCCCBB@GIDI5CBCBC>A>;;;0;A@;<<9:4:29<88:<5::;6;>=666=<<?BBBCBC@B@@=@@A@@AA@@@<@@9@@;9
@ATNG8:04321:02595
GATGGTAGTGTCATATGAGAGTGTGTACTCATTCGTTTCGGAAGAGACAGGTACGTTAATAGTTAATAGCGTACTTCTTTTTCTTGCTTTCGTGGTATTCTTGCTAGTTACACTAGCCATCCTTACTGCGCTTCGATTGTGTGCGTACTGCTGCAATATTGTTAACGTGAGTCTTGTAAAACCTTCTTTTTACGTTTACCCTCGTGTTAAAAATCTGAATTCTTCTAGAGTTCCTGATCTTCTGGGATGTGTGCGCAGTGCCTACCATCGACACTCCAAAGTCT
+
:<<<>B<BCB@A@B=BBDDCBABBB@??ABBDABBBD?DG?A?ACCBBCC?BCBBB8;6;>>B?CACDBBBCCCD5;;;;;':@9?;D?8A<==9A<C?CC?BBBCDC@CBCCBCBC@CFD?B?BCCCCDBB>AADC@CBBCDCCA@ACCBBCBB@B;;8;B>A>BBABBCBBC?A;;;;.;=A=@@@AA0ABBBC>CDG>CBB@AB@BCCC5CCCBD@E@CB@CBDEBBC@C@@A@CCGA;;;E=B;;;ABBBBBCBAAH@CCD?CCCCBBBAA??CC<BA@@
@ATNG8:04324:02604
GTGGTAGAGTACAGGTGTAGTAGACCAGAAGATCAGGAACTCTAGAAGAATTCAGATTTTTAACACGAGAGTAAACGTAAAAAGAAGGTTTTACAAGACTCACGTTAACAATATTGCAGCAGTACGCACACAATCGAAGCGCAGTAAGGATGGCTAGTGTAACTAGCAAGAATACCACGAAAGCAAGGAAAAAGAAGTACGCTATTAACTATTAACGTACCTGTCTCTTCCGAAACGAATGAGTACACATCGTCGTGTCGTGCTACCATCGACACTCCAAAGTCT
+
8//)///::@BC@@9A55599<95505598=666;;9=9<==<AA@8<?08-77;77333$317;;=?=<<<==5;;94444$4;7;.555&555.55<;;;;44.4.4>8>::9;;<;====>>==;;55/399//)/77:7844058<==9=?659D@?9>?:::?+//38//(333//(///(/(/;;;+778;6889>5889>;AB@@;=:;;@@B@BBAAA@?8=8<<;58::043<:87773/-------33449;::8848::::::;88066.///9
@ATNG8:04326:02593
GATGGTAGCAGACGTGACAGAGCGCCAGAAGATCAGGAACTCTAGAAGAATTCAGATTTTTAACACGAGAGTAAACGTAAAAAGAAGGTTTTACAAGACTCACGTTAACAATATTGCAGCTGTACGCACACAATCGAAGCGCAGTAAGGATGGCTAGTGTAACTAGCAAGAATACCACGAAAGCAAGAAAAAGAAGTACGCTATTAACTATTAACGTACCTGTCTCTTCCGAAACGATGAGTACAGAGAGTACGATATGTCTACCATCGACACTCCAAAGTCT
+
:::C;;;@:BA@;;<=<<<;;655;45545444;55059@?=??8978B?B@BBCCCCCC3E?999??@D??>>37344444$5;8=8===2<<>:@A<@??@@@8B<?;7:<<9:::<;;:ACCBCC@@@<?AB@@<@<;:A@AA=?=>@?>AAABBBBC?ABB@;;688288828:===5:8848;<<<)6:5///6663558;6??77/3,373734::88<<=7:1757.500/::;08483=:::BBCBBBAAAAA===;>@A>==;;7717=-5556
@ATNG8:04331:02584
GATGGTAGTACATGATAGACGACACCAGAAGATCAGGAACTCTAGAAGAATTCAGATTTTTAACACGAGAGTAAACGTAAAAAGAAGGTTTTACAAGACTCACGTTAACAATATTGCAGCAGTACGCACACAATCGAAGCGCAGTAAGGATGGCTAGTGTAACTAGCAAGAATACCACGAAAGCAAGAAAAAGAAGTACGCTATTAACTATTAACGTACCTGTCTCTTCCGAAACGAATGAGTACGTGTGCGACGTGTCTCCTACCATCGACACTCCAAAGTCT
+
BBBC?AADD>?CCCBBCDCCBBBBD@DCC=@BDDCC?B?BBCCCCC?AB?B@A?A;;;;;*;?DBBCIDCBBBC>DA;;;;;*;B?CADEF=ECCACCCBBA?:96<>AB?C@@=@@AABCDDDC@@BDCCC@CBBC@BCCCCDBB?B?BAA=AEBBBCDD@BBAAAC?BA????>BBBBB9>=<899888(:A;@:9:BBCBB?B?B@@A;@9@BDAB@BDBBBCC@B@BBB=A@A=AAB???BBBBBC>??BAA@B988:@@@<@@A>???====CD@D>>>
@ATNG8:04331:02597
GATGGTAGGCGACATACATACGCGCCAGAAGATCAGGAACTCTAGAAGAATTCAGATTTTTAACACGAGAGTAAACGTAAAAAGAAGGTTTTACAAGACTCACGTTAACAATATTGCAGCAGTACGCACACAATCGAAGCGCAGTAAGGATGGCTAGTGTAACTAGCAAGAATACCACGAAAGCAAGAAAAAGAAGTACGCTATTAACTATTAACGTACCTGTCTCTTCCGAAACGAATGAGTACTGCGTCTCACTCTCGCCTACCATCGATACTAAAGTCT
+
;;BB<AD?9A;66BBBBDAAAD@;;:;BCADCDCCC?A?@CCCCCE?AA?A>@@?;;;;;*:>BBCCCCBA:;;6:@@AIDF5DC<A5;;;*;;;29AABBBACC6;5;;5;AA>BBBBBCDDCCBBBBBBB?BCBC?:9;AAAAB=B>A;;9;BCCDBBB@BAA;;:?AA=??C?ABA@A9???;?ACCC3BB?B???BAABB>A>=BBB=C<AADA@>@BABCBB?B?@@?;?AA699CAAA@??BABAA@@@@BBBBC@CCC@CCCF;99?899*9BBB
@ATNG8:04286:02610
GATGGTAGAGAGAGCTCTCTCATCGTACTCATTCGTTTCGGAAGAGACAGGTACGTTAATAGTTAATAGCGTACTTCTTTTTCTTGCTTTCGTGGTATTCTTGCTAGTTACACTAGCCATCCTTACTGCGCTTCGATTGTGTGCGTACTGCTGCAATATTGTTAACGTGAGTCTTGTAAAACCTTCTTTTTACGTTTACTCTCGTGTTAAAAATCTGAATTCTTCTAGAGTTCCTGATCTTCTGGTGTCGTCTATCATGTACATCGACACTCCAAAAGTCT
+
AABC@DBBBBCCCCC9;;CCCCCCCAABCDBB>ACCC>CC@B?BCCCCAA>ACBBA?A?BBAA>A>BBB@ABC@@<@BBBB1BB>CAAB=BBBB>B?>8=>187@DBB?BBBA@@AA;@@@:@:@@@A<;;;;CC>>8<=A>===>9<;;;///=7==A;AB=B;?>AAAA@@@:AAACA.>:>9==>>A.A@555.566///>67:18898(7=>@C=B<??<?>>>>>>9=:=A@A@@;@@A<<<>>D@::;CBA>>>@ABA@@===66669==2::9;
@ATNG8:04294:02658
GATGGTAGACATATCGTACTCTCTGTACTCATTCGTTTCGGAAGAGACAGGTACGTTAATAGTTAATAGCGTACTTCTTTTTCTTGCTTTCGTGGTATTCTTGCTAGTTACACTAGCCATCCTTACTGCGCTTCGATTGTGTGCGTACTGCTGCAATATTGTTAACGTGAGTCTTGTAAAACCTTCTTTTTACGTTTACTCTCGTGTTAAAAATCTGAATTCTTCTAGAGTTCCTGATCTTTCTGGGTCTACGCTCGTCGCGCTACCATCGACACTCCAAAGTCT
+
55<=8=BBBBBCCCCCCCCCCDCB==>>@===:669>8==8;8;AABCBB@BBABB<><>ABC?A?BCCA@@<==788888)8828877/67877@@A<>94887>?@58;@@A@@G=>;;7;<??=;;;>?:>@==8==??>??A@@AA@@@>>:8988=<:?8=====@===:===>>/>1818=<<=+==:<=2::=///767>9>>??/>>>>C=B9@?9==<><<=;?5;;9:>>?9>:>@6=///:::=>@???@?>??@<???===<6667==69796
@ATNG8:04304:02640
GATGGTAGAGTACAGTGTAGTAGACCAGAAGATCAGGAACTCTAGAAGAATTCAGATTTTTAACACGAGAGTAAACGTAAAAAGAAGGTTTTACAAGACTCACGTTAACAATATTGCAGCAGTACGCACACAATCGAAGCGCAGTAAGGATTGCTAGTGTAACTAGCAAGAATACCACGAAAGCAATAAAAAGAAGTACGCTATTAACTATTAACGTACCTGTCTCTTCCGAAAGAATGAGTACACATCGTCGTGTCGTGCTACCATCGACACTCCAAAGTCT
+
BBCB?CDCCCBBBECCECBBBCDBB?BCC@CCBC?@=@>AAABBCC?CC?B?BBAAACCA/A<AAAACCCCCCC<BABBAAA0;;5;;@@A7@CC@ABBCMDCBB?B@BB?CBB?BBCABBBBCCCDCBBBD?CBBB?BBBABBBA>B?@A<AAAADDDDC?AABBBB?BC>BBB>AAA@@8@9979BDDD2BB@B996A@@@A;?<?CAA;>;>@BCB@CBBAA@@;?<?AA;??=?BBBBBBBBB>>>@A@BBAAABCBBBB?BBBBBBA@@@499+9999
@ATNG8:04308:02654
GATGGTAGGCGACATACATACGCGCCAGAAGATCAGGAACTCTAGAAGAATTCAGATTTTTAACACGAGAGTAAACGTAAAAAGAAGGTTTTACAAGACTCACGTTAACAATATTGCAGCAGTACGCACACAATCGAAGCGCAGTAAGGATGGCTAGTGTAACTAGCAAGAATACCACGAAAGCAAGAAAAAGAAGTACGCTATTAACTATTAACGTACCTGTCTCTTCCGAAACGAATGAGTACAGAGAGTACGATATGTCTACCATCGACACTCCAAAGTCT
+
;<<=?BCC?C@AABBCCCEECCC@A>ACC@CCBCBA>B@CBBCCAA>AC?B?BABBCCCC1C@DCAAACCCCCD7@>:::::*;B=A=AAA7ACC@CCBCCCCCC<?=@B?BBB=??BDCBBBDCDBBCCCD@CCCC?BBBBCCCC?C@C99;:ECCBCCD@BABBBB@CC?>>>9=?;<<5=9939@@@A2@@<@000@@AAB?A=>?;;5;7==BBB@BCCBBBB?A>AAA<BBB?CAAABCCDACAAAC??@CBBBBB===B>BCC?>?>>>A<CD>C>>>
@ATNG8:04309:02617
GATGGTAGGCGTGTGAGAGTCTGCCAGAAGATCAGGAACTCTAGAAGAATTCAGATTTTTAACACGAGAGTAAACGTAAAAAGAAGGTTTTTACAAGACTCACGTTAACAATATTGCAGCAGTACGCACACAATCGAAGCGCAGTAAGGATGGCTAGTGTAACTAGCAAGAATACCACGAAAGCAAGAAAAAGAAGTACGCTATTAACTATTAACGTACCTGTCTCTTTCCGAAACGAATGAGTACCTCTCAGACGCTCGTCCTACCATCGACACTCCAAAGTCT
+
BBBB:>;;9;CDDDCC=99,,,,,(,22-8B;:;@=A>BBBBBCB?BB>@<>==99999)9<?@AAA>?=@@?8>?:9999(:>9=9?@@@1?@A>?@?=>:9:B7;7;D;?=>:=@@@@>>>>>@@A@@@>9>A?A;88:<<<<<8<8<=A?B@@A?@7738???CC@AA>A??;??:;;1;8819BBCB/8858@@???ABA;@<@A>><><@A>>>=>>>>=<<:/:4988*8AD4:9AA9869;999;99799>>AAA>A;:7:<==988;;;:?>9?>;;
@ATNG8:04312:02616
GATGGTAGCTCGCTGATGATATCTCCAGAAGATCAGGAACTCTAGAAGAATTCAGATTTTAACACGAGAGTAAACGTAAAAAGAAGGTTTTACAAGACTCACGTTAACAATATTGCAGCAGTACGCACACAATCGAAGCGCAGTAAGGATGGCTAGTGTAACTAGCAAGAATACCACGAAAGCAAGAAAAAAGAAGTACGCTATTAACTATTAACGTACCTGTCTCTTCCGAAACGAATGAGTACTACTCTCAGAGACACACTACCATCGACACTCCAAAGTCT
+
<<==9<666===;<<@@>>CBBA?;7;;?9<<<@@??B=BBA885<9==>B8:?78787*73==;888<<;;?9735====*::7;8=@@2@AG:=666>>===;>?BB??@@>@@A@A@@AAAACCDDBB@BB@@=@@BBAAAA;A<A;;5;A@@@CCC?BBE?@@=AA>:::=@A==<5;77/777777$7=5;<=8A>@@@:<9;=@@=B=AA@@@?BDBBBBE@B?ACC>CCB?BDD??9::BAAA@AAA::9AAA?;965.27666666662790=>=:
@ATNG8:04320:02646
GATGGTAGCTCTGCTCTGACTCTCGTACTCATTCGTTTCGGAAGAGACAGGTACGTTAATAGTTAATAGCGTACTTCTTTTTTCTTGCTTTCGTGGTATTCTTGCTAGTTACACTAGCCATCCTTACTGCGCTTCGATTGTGTGCGTACTGCTGCAATATTGTTAACGTGAGTCTTGTAAAACCTTCTTTTTTACGTTTACTCTCGTGTTAAAAATCTGAATTCTTCTAGAGTTCCTGATCTTCTGGTGTCGTCTATCATGTACTACCATCGACACTCCAAAGTCT
+
CBBC@CCCBBCBBCCBCBBBDCCBCCCCCBA?;?;;;04;7@;CCCBBCC@CCCCC@E@CBBB?C@CCCCFDDCB?@??>>>'@C>B;;;6:DAB>BAA<AB<@@BCCFACCCCCCBB@CCC?B?CEDCCBCC@DDBB?CDDDCBBBBDCCCBBBB?CCC@@@>@?C@CCCCCBB?BBBAB7@;A>AA@@@@'@CCCF>CBBCCCCBBB@BBBB2AAABB8;8:C@CCCBBBB@C@CCCBBC?B@B@BBCCCCBBBCCCBBABBCCD@CCCDB@ABBB>BB>CB@?
@ATNG8:04320:02650
GATGGTAGGTGCACATGAGTGTATCCAGAAGATCAGGAACTCTAGAAGAATTCAGATTTTTTTAACACGAGAGTAAACGTAAAAAGAAGGTTTTACAAGACTCACGTTAACAATATTGCAGCAGTACGCACACAATCGAAGCGCAGTAAGGATGGCTAGTGTAACTAGCAAGAATACCACGAAAGCAAGAAAAAAGAAGTACGCTATTAACTATTAACGTACCTGTCTCTTCCAAACGAATGAGTACTGCGTCTCACTCTCGCCTACCATCGACACTCCAAAGTCT
+
55==8=BB@BCCCCCDCDCDDBB@A=@@@>BBBDAA>A@CBCCB@@=@C?C>ABA;;;;;;;#;@@BAHEC;:9=?59599555$5<6;.444&4;;8=>BA??>AA=A?CC@CBB?BBBBCCBBCCCCA:::C@DCCB@BBBB@@@B<B=A@@>ACCCBDBA@CDC@@@?BB>BBB<@@999+9??;==>==?'=@=A000@@BBB:=:=A?>7;7;?CBB@BGCBCCC@D?BB=BBE?BBABBBBBBBBCCCCBCABCECD?BCD@CCBCCCCBBB?AA8BA@A
@ATNG8:04322:02658
GATGTAGAGAGACTGTAGCGCACCCAGAAGATCAGGAACTCTAGAAGAATTCAGATTTTTAACACGAGAGTAAACGTAAAAAGAAGGTTTTACAAGACTCACGTTAACAATATTGCAGCAGTACGCACACAATCGAAGCGCAGTAAGGATGGCTAGTGTAACTAGCAAGAATACCACGAAAGCAGAAAAAGAAGTACGCTATTATCTATTAACGTACCTGTCTCTTCCATACGAATGAGTACGAGAGTCAGAGCAGAGCTACCATCGACACTCCAAAGTCT
+
><=>BBCCCB@?;666;;;<@AAB:ABB?BBC@@A<@<>?><?;?7884448>@BCDED1><=@BBAA??===7///<;;;+9929.555&5<>=CBCBBBA;;7;6;9<@>?;?ACABBDCDGDCBAAAB=B@@@<@AAACCFB?D?@@C@BBBBCCBB@CCAA@A=9:38<<8<000;3;///6;;;+9:18442AAA>>7;8@?AD<@6;;;9636///>;;6?8<;65693:<;<:;:=>::786;@?=?@??<=?8939@@999AA==9>@9@999
@ATNG8:04326:02610
GATGGTAGAGAGACTGTAGCGCACCCAGAAGACTCAGGAACTCTAGAAGAATTCAGATTTTTAACATCGAGAGTAAACGTAAAAAGAAGGTTTTACAAGACTCACGTTAACAATATTGCAGCAGTACGCACACAATCGAAGCGCAGTAAGGATGGCTAGTGTAACTAGCAAGAATACCACGAAAGCAAGAAAAAGAAGTACGCTATTAACTATTAACGTACCTGTCTCTTCCGAAACGAATGAGTACGATGAGAGAGCTCTCTCTACCATCGACACTCCAAAGTCT
+
///727=@@AABB=666@><;<;;;):@?8?;;:5557;7;::544<7:7464/////888'616989;8333777.7768888'//(/499:/:;?8:::<88955.218:69;:<@@=>BBBBCCCCCDBCB?BCBB@BBBA?@>>9@=AAA?BABCBBAAABBBCCB?@A;@@@49:>==5>>>;?CHKF2>><@;;;>>>BD<>;>=<<5:5:ACBB@BBBAA@@>?@BCC=B::7:ACCCBBAABCDCAAABBB878A@<<><>@@A@@@@@@:=<6<>==
@ATNG8:04326:02629
GATGGTAGTGCGTGAGAGAGAGACCCAGAAGATCAGGAACTCTAGAAGATTTCAGATTTTTAACACGAGAGTAAACGTAAAAAGAAGGTTTTACAAGACTCACGTTAACAATATTGCAGCAGTACGCACACAATCGAAGCGCAGTAAGGATGGCTAGTGTAACTAGCAAGAATACCACGAAAGCAAGAAAAAGAAGTACGCTATTAACTATTAACGTACCTGTCTCTTCCGAAACGAATGAGTACGAGAGAGCACACGTGTCTACCATCGACACTCCAAAGTCT
+
AABB@BBBCCCBBBCCCCCBCA@@@3>BA<BCEGCC?C<A@CBBDC?BA@@9@@@@ABBB1B@BBBBBCCAAAA7;;;:;;;$9?:?2:9905=>:CCCCCCB@@>A@BDABBB@DBBBBCCCCCECCCDCC?CCBB?BBCCBBAC@C@C@@>@BBDCDCC????BBB?BC@999<?>BBC=B9:::EDDE3??=???;FAAAA=D<ABAB3818=AAA=@@@@?A@5:6:BB=BCC@BBBBCCBBBBCBC>>>B>>>BBAA>>><>@@@:::A@@;@E:A=88
@ATNG8:04333:02652
GATGGTAGCTATACGTATATCTATGTACTCATTCGTTTCGGAAGAGACAGGTACGTTAATAGTTAATAGCGTACTTCTTTTTCTTGCTTTTCGTGGTATTCTTGCTAGTTACACTAGCCATCCTTACTGCGCTTCGATTGTGTGCGTACTGCTGCAATATTGTTAACGTGAGTCTTGTAAAACCTTCTTTTTACGTTTACTCTCGTGTTAAAAATCTGAATTCTTCTAGAGTTCCTGATCTTCTGGAGATACACATGATACTCTACCATCGACACTCCAAAGTCT
+
99;>9>@?;;<=<:96>?CBBA@@;@@AABAA>ABBB<BC=A=AAAAA;;8<BDBB@C@BABB@B>A@?@?BA:A??????.==;ABCCC:DCAA>ABB=AA;?>?BBC@CBBBB>>>9@AB=A=?@?@@;;;=AA::7:<A?A;<;>>A??:;:>8====@A=A=C>?>??ABD<AAAAB;B<?:=><<;/:>77858<A>??>>>?<@BCC/A888@<?<?C>@@@@>>><A<@@?>>A=ADD8:;:AC>>>@@===BB@>>==:==>A@@AAAA<AA:AAA>
@ATNG8:04285:02689
GATGGTAGTGTCATATGAGAGTGTGTACTCATTCGTTTCGGAAGAGACAGGTACGTTAATAGTTAATAGCGTACTTCTTTTTCTTGCTTTCGTGGTATTCTTGCTAGTTACACTAGCCATCCTTACTGCGCTTCGATTGTGTGCGTACTGCTGCAATATTGTTAACGTGAGTCTTGTAAAACCTTCTTTTTACGTTTACTCTCGTGTTAAAAATCTGAATTCTTCTAGAGTTCCTGATCTTCTGGTCTACTACACTGTACTCTACCATCGACACTCCAAAGTCT
+
A>BB;>@@@DCC==?DDBBCCABAC<;;=A?@>ABCE?DE<;<=IDDCCA?A@>@A>@=@CBA>B@D@@@CCCBB?BCEDE5BB?BCCB=B@@@<@?@?AB<@AB@AB?BBCDCDCG?BAB=@=@@@A@AAD@CCCC?AAACCABBKECBBCDDD?BBC@BB?B?B@@@@@@CB>@@AA@.;4;;::;;;*;CBBD::;;;CBBABB4;:;9(9>@=><@?CC>AABC99::@:@@@@@@=A;:4:BBBBCCCCCC;;;BCCCDC?;;;BBDDBBAACC=AB;;
@ATNG8:04290:02669
GATGGTTGAGTATCATGTGTATCTCCAGAAGATCAGGAACTCTAGAAGAATTCAGATTTTTAACACGAGAGTAAACGTAAAAAGAAGGTTTTACAAGACTCACGTTAACAATATTGCAGCAGTACGCACACAATCGAAGCGCAGTAAGGATGGCTAGTGTAACTAGCAAGAATACCACGAAAGCAAGAAAAAAGAAGTACGCTATTAACTATTAACGTACCTGTCTCTTCCGAAACGAATGAGTACTGTATCTATGTGTGCGCTACCATCGACACTCCAAAGTCT
+
CC@@?@;CBCBBBDCCCDDDDACB@>AAA>ABDCCC?C=AACCCDE?BB@B@BBBBABAA0B?BBCCCCCBA@@8@;;:999$9@=B?BBB2C@>?CCCDCAA00-0;@=:?AB:==BBBBCBCCBBBBBDD?DCDD<??BBBBBA?C@CBB?BCCCCCCD@???BBB>BC?@@?288898+9??9>@@@@@'@A=>>>?BEACB:><>@@@<@=@CCCCABBBBBCC@C?BDE>CBB?BBBCCDCCCACBBBBBBBBBBBBAA<=:<BBAB@@::::<;5A@@@
@ATNG8:04295:02691
GATGGTAGGACGAGCGTCTGAGAGGTACTCATTCGTTTCGGAAGAGACAGGTACGTTAATAGTTAATAGCGTACTTCTTTTTCTTGCTTTCGTGGTATTCTTGCTAGTTACACTAGCCATCCTTACTGCGCTTCGATTGTGTGCGTACTGCTGCAATATTGTTAACGTGAGTCTTGTAAAACCTTCTTTTTACGTTTACTCTCGTGTTAAAAATCTGAATTCTTCTAGAGTTCCTGATCTTCTGGATACACTCATGTGCACCTACCATCGACACTCCAAAGTCT
+
DDCC?CCC@@<;=@?;@@=B@@BB?BBCCCCCACBBD>CC@C@BBDCCBB?ABC;;6;>AAAB>B@CCCCDAABC<@@@@@,;;5;@DD<CB@@<>>@;<B99;@B@A?BCECFCCC@BCL@B@CCCDCCCDADBCB@CCBBCCBBBAAACBBBB?;;;6;C@DAEBBBCCEBB=A;;;;.;>B>;;;;;*;@AAB<B;;;BB;;9A2;9;:*:9:9A>B?BB?ABB;;;B?B?BABB@@>@CDAFCCCDCCCD;;;CCBB?@@@@BAAABAAACB=@A9A@@?
@ATNG8:04301:02678
GATGGTAGGCGACATACATACGCGCCAGAAGATCAGGAACTCATAGAAGAATTCAGATTTTTAACACGAGAGTAAACGTAAAAGAAGGTTTTACAAGACTCACGTTAACAATATTGCAGCAGTACGCACACAATCGAAGCGCAGTAAGGATGGCTAGTGTAACTAGCAAGAATACCACGAAAGCAAGAAAAAGAAGTACGCTATTAACTATTAACGTACCTGTCTCTTCCGAAACGAATGAGTACGTGTGCGACGTGTCTCCTACCATCGACACTCCAAAGTCT
+
88:<7:@C@@@;>>==?>=A@;;9929@@=BA@B@@,0+000//99;59;04-38944444$45:89:=====<</839444&396;4;::+88828:8<<=;00*/4//(/6739885==?CCC:;:?A>?798AA<@@@A??8848<=??599?>??@@=@8878/6=>6///(/8799/922+26666'562....6698848599>928277?==:>@:;;BD@B@BBD>CBC=@?????BAA???B@@???@@???:?@?<???;989<<>1:92:AA>
@ATNG8:04301:02680
GATGGTAGCGCGACGAGCGTAGACCCAGAAGATCAGGAACTCTAGAAGAATTCAGATTTTTAACACGAGAGTAAACGTAAAAAGAAGGTTTTACAAGACTCACGTTAACAATATTGCTGCAGTACGCACACAATCGAAGCGCAGTAAGGATGGCTAGTGTAACTAGCAAGAATACCACGAAAGCAAGAAAAAGAAGTACGCTATTAACTATTAACGTACCTGTCTCTTCCGAAACGAATGAGTACGATGAGATCTCGTGTGCTACCATCGACACTCCAAAGTCT
+
55<?;>CCCCBBBCDCBBB;;;@@>3>AC@@@@B<;8;=AAD@@@CABC?B@CB???CCC3C>AABBBBEEAA@8<=;;;;;*;A=A5;;;6:CD@CBBCCFCEC?B@BA?ACD=@@BCBBBDCBBABBBBC>B@@@?CBBBBBBB>B@BBC@CBB@??><:>BBBBC?BB@BB>9>=9994:8816====/88.7;:=A?>??5:7:<=@7;8;CBBB;@@@@>>><A<AAE:;@A@CBBBBBBBBBBCBBBBBBBBBB>>>>><AAC>>>BB<<69;5=@@@
@ATNG8:04303:02669
GATGGTAGGCGTGTGAGAGTCTGCCCAGATGATCAGGAACTCTAGAAGAATTCAGATTTTTAACACGAGAGTAAACGTAAAAAGAAGGTTTTACAAGACTCACGTTAACAATATTGCAGCAGTACGCACACAATCGAAGCGCAGTAAGGATGGCTAGTGTAACTAGCAAGAATACCACGAAAGCAAGAAAAAGAAGTACGCTATTAACTATTAACGTACCTGTCTCTTCCGAAACGAATGAGTACGATGAGAGAGCTCTCTCTACCATCGACACTCCAAAGTCT
+
BBBC@CCC@BBBCCCCBCCBBBCBC>CFDDBBBBBCAD@CBBCCAA?CC@C@CCB?????2@?BBBAAACCBBB9?>=;;=;.=A?A9???9?BA?BB=;>A@@>7;7>A=?@@7==@CA9<9>CDAA>>;;5;AAA;AAA@@@>>:=9>;;7;??>C??>7<<AAAA>A@:@CC;<<576)8::4:====.==:>BDAAA=>>=A;AA>>:<8<<;;;9>>===AA9@;@@A9=>><>CC@@@@:::@@@>>=>???@@@@==<<AA?@@@@@>>:>F9@@?@
@ATNG8:04305:02684
GATGGTAGTGCGTGAGAGAGAGACCCAGAAGATCAGGAACTCTAGAAGAATTCAGATTTTTAACACGAGAGTAAACGTAAAAAGAAGGTTTTACAAGACTCACGTTAACAATATTGCAGCAGTACGCACACAATCGAAGCGCAGTAAGGATGGCTAGTGTAACTAGCAAGAATACCACGAAAGCAAGGAAAAGAAGTACGCTATTAACTATTAACGTACCTGTCTCTTCCGAAACGAATGAGTACACACTCTCATATGACACTACCATCGACACTCCAAAGTCT
+
@@BB<<ADCCDBBBDBBCCBBB@@@:@DB?BCDBBB@C?BBBAA@C>BB?B?>>?@AAAA2A?BBBBBBCCBBA9>?;;<;<);A>B<@@@9@DD@BCCCCDGCC@B?BB?CBC?BBAABBBBDEECBBBCC?CCCB>AAA@AB??<@AFCB=ACCDCCCB@AAAAAA>AC>ABB>BBBA?8@9949=BBB:BC?BBABCBB>><=<>>?A5827@B??<?BBBBCC@C?DCD>CAA>AACCCCAAACABBDAAAABCCCCBBBB?BBCBBBBAAA?BB>B???
@ATNG8:04284:02714
GATGGTAGCTCACGTACGTCACACGTACTCATTCGTTTCGGAGAGACAGGTACGTTAATAGTTAATAGCGTACTTCTTTTTCTTGCTTTTCGTGGTATTCTTGCTAGTTACACTAGCCATCCTTACTGCGCTTCGATTGTGTGCGTACTGCTGCAATATTGTTAACGTGAGTCTTGTAAAACCTTCTTTTTACGTTTACTCTCGTGTTAAAAATCTGAATTCTTACTAGAGTTCCTGATCTTCTGGACGACGCGCACTGACACTACCATCGACACTCCAAAGTCT
+
AAEE@CCDCBCB:96<666>@AAA@@@DC@BC>A@@A9@B=@;:<<<;;7;=<:=292743:7<7;;<::;==<7=BBBB1?A>A::;:/>:77+//959=7>873=?:=;::::8865?A6<6<==::8==;AAAA<>>;=:><>>>A===>=<6:874783:48?@B@>?AA<>7888(81918<<<=.=??AA7;;A???D>;;4::::*;===:5:9;:,//;;==@@<@<@>99////==6>8:88=<<<>;;;AAA??>><>??@AA==<@<CE:A;;;
@ATNG8:04285:02753
GATGGTAGCTCACGTACGTCACACGTACTCATTCGTTTCGGAAGAGACAGGTACGTTAATAGTTAATAGCGTACTTCTTTTTCTTGCTTTTCGTGGTATTCTTGCTAGTTACACTAGCCATCCTTACTGCGCTTCGATTGTGTGCGTACTGCTGCAATATTGTTAACGTGAGTCTTGTAAAACCTTCTTTTTACGTTTACTCTCGTGTTAAAAATCTGAATTCTCTAGAGTTCCTGATCTTCTGGTCTACTACACTGTACTCTACCATCGACACTCCAAAGTCT
+
<<??@BBBCCCB;<9E;9;GDBBC@@@ABCBB?BBBB<BB=@=@@@CDDD@ECCAA>A@A@AB>A>ABBBCBBBB@BBBBB2@@>@AABB:BBCB?B>>8=;8<<@@??;?AAAB?@A<@@A<A;??@??AA?=DAAA2::AA@@@@@@AACA@??;>>?=AB<A<@@@AAA@@@<@@@CA5>;>:>@?A?/?A;;;4;77///=99?:>>>>/=??;=9=9///;99;;;=B7:;>>>><??@<@>==AAAB@:::??@==65648888;9>>??;?E;B;;;
@ATNG8:04286:02748
GATAGTCTCAGATAGTCTATAGTACTCATTCGTTTCGGAAGAGACAGGTACGTTAATAGTTAATAGCGTACTTCTTTTTCTTGCTTTCGTGGTATTCTTGCTAGTTACACTAGCCATCCTTACTGCGCTTCGATTGTGTGCGTACTGCTGCAATATTGTTAACGTGAGTCTTGTAAAACCTTCTTTTACGTTTACTCTCGTGTTAAAAATCTGAATTCTTCTAGAGTTCCTGATCTTCTGGGTCTCTCTCTCACGCACTACCATCGACACTCCAAAGTCT
+
BBBBDCCCC@ABCCCCBCBBBCCCCCBBB@DCCA<BC@C@CCCBBCC@CCCCC@D?BBHD@D@CBBCBBBECACCDDC5CD@BBBC=CC@A=AAB;AD:=;AEEGAECDDCCCC?BBC@C@CCAABFBB?BBED?BBBBCCCBB@?@FCCBB?BBB?BC?B?BBBCBBBBB=A@>@@7><A;::::-;ACBB=CBBCFIBBBB5;;;;*;@ABD@B@BCACBBBBBB?B?BBBBBC?AABC=C;::CCD@@@CCBBBBBBD@CCCAAABBAA=??9????
@ATNG8:04297:02729
GATGTAGATATATGCACGCTCTACCAGAAGATCAGGAATCTCTAGAAGAATTCAGATTTTTAACACGAGAGTAAACGTAAAAAGAAGGTTTTACAAGACTCTACGTTAACAATATTGCAGCAGTACGCACACAATCAAGCGCAGTAAGGATGCTAGTGTTACTAGCAAGAATACCACGAAAGCAAGAAAAAGAAGTACGCTATTTAACTATTTAACGTACCTGTCTCGTTCCGAATCGATGAGTACACATCGTCGTGTCGTGCTACCATCGACACTCCAAGTCT
+
CCBCB@CBAABGBBAA@=@@?@A@8:;;.44////)/)//86669<4984=8=9888;;;);/338;:9:3337.335>>>;)44.4.444&555.5555555999.5.44.4::.44<899::;;999:/--(--/)///5:::<8>9=;;:=444443444:99:6//)///(/8;::29//*/9888'//(3733375222'2385555,5+225555:;9955547=.545///////:788;=8////666633399333;633//....88.3.3566
@ATNG8:04299:02746
GATGGTAGCGCATATCAGCGCAGCCCAGAAGATCAGGAACTCTAGAAGAATTCAGATTTTTTAACACGAGAGTAAACGTAAAAAGAAGGTTTTACAAGACTCACGTTAACAATATTGCAGCAGTACGCACACAATCGAAGCGCAGTAAGGATGGCTAGTGTAACTAGCAAGAATACCACGAAAGCAAGAAAAAAGAAGTACGCTATTAACTATTAACGTACCTGTCTCTTCCGAACGATGAGTATCTCAGACGCTCGTCCTACCATCGACACTCCAAAGTCT
+
DC??>AA@@ECCBBACCCCCCC999::CEADDCCCC?B?BBBCCA@>AA>A?AAA@?>?>?&@=BBBCBCCEFDD=CBAAEFF5B@;A5;;;.;BB?ABABAAC;;:;@CC@BBB>AB?@@BCBCCCCDCCCC@CCCD?BBCCCBBB?B?CBB?BDDDDDCC@BBBCBB@BC@BBB=?=887)9>>;99:9::%:@?@:99AA>000098:<=161;>B;;7;CBBBCC@C@DC?BBBDCBBBAAABBBBBAAA@@BBB>@==:<<<><;;AAA=DD=CAAA
@ATNG8:04308:02715
GATGGTAGACACGTGTGCTCTCTCGTACTCATTCGTTTCGGAAGAGACAGGTACGTTAATAGTTAATAGCGTACTTCTTTTTCTTGCTTTCGTGGTATTCTTGCTAGTTACACTAGCCATCCTTACTGCGCTTCGATTGTGTGCGTACTGCTGCAATATTGTTAACGTGAGTCTTGTAAAACCTTCTTTTACGTTTACTCTCGTGTTAAAAATCTGAATTCTTCTAGAGTTCCTGATCTTCTGGGATGTGTGCGCAGTGCCTACCATCGACACTCCAAAGTCT
+
@@CC@DBBBCCBBBHDAAACBBBBBA;;;BAA>BBBA=BB>B@;:;BCAA=AB@:89:@CCBB?B?CCCCC??<A;9:999$3749755-5@@@=ABB@EC99:BCBB?@>>>BA>>;>@@=B<AAA@@??@<@A@>7>>@@::::;:<=@;;;?398?;>>7:7;BA@@@???;>>>?>2>:>98///)/:<:<-//9=;;;>>>:>AAA.@:;;?:?:;;6;===>;;5;5;;===?::9@@6@//-=--/76<7;;64=660333397<?AA<@A9A??<
@ATNG8:04308:02750
GATGGTAGATATATGCACGCTCTACCAGAAGATCAGGAACTCTAGAAGAATTCAGATTTTTAACACGAGAGTAAACGTAAAAAGAAGGTTTTACAAGACTCACGTTAACAATATTGCAGCAGTACGCACACAATCGAAGCGCAGTAAGGATGGCTAGTGTAACTAGCAAGAATACCACGAAAAGCAAGAAAAAAGAAGTACGCTATTAACTATTAACGTACCTGTCTCTTCCGAAACGAATGAGTACACACTCTCATATGACACTACCATCGACACTCCAAAGTCT
+
CCBB=BBCCBBBBBGCFCCBBCCCC@BBB@BBBC??>@?BAAC@?@?EB<?:>A?==<;<';9@@@ABBBBBCE>??ACBBC3@@<A>ABB;BJD@;;<HCCCAA@BADD@GBB>A@CCCDBBBCCICBBDC@CBAA@B@@?BCAB>B?A;;8;BBBCCCC@DCBBBB?AA>AA@;@@::::+::93::::::%0>;?0/0@9@@@<@<>;?>5;5;>A@@<@A@@@AA;A@:::/99939?BABCABA???BC???BBAAAABBBC@CB???A???C?AA<A999
@ATNG8:04324:02758
GATGGTAGTGATACAGATCAGACACCAGAAGATCAGGAACTCTAGAAGAATTCAGATTTTTAACACGAGAGTAAACGTAAAAAGAAGGTTTTACAAGACTCACGTTAACAATATTGCAGCAGTACGCACACAATCGAAGCGCAGTAAGGATGGCTAGTGTAACTAGCAAGAATACCACGAAAGCAAGAAAAAGAAGTACGCTATTAACTATTAACGTACCTGTCTCTTCCGAAACGAATGAGTACGATGAGAGAGCTCTCTCTACCATCGACACTCCAATGTCT
+
DDCC@BB=?@@CCCCCCCCCBBCB@?AAB?CAAA:;6;<@@BCBCC>BB@B??>?AABBB1B?BCBBBCCCCCD;?=;;;;;);?9=2:::&9BD9?AAACCCDD@D?BC?BBB?BCBB@ABCCDCBBBCCC@CCCC?BBAABB@?=A@C:::;BBBCBCC@CCCCAA?00-0@?9=@BAA:A<><?BCAC29948?AABC@@@<@=A?>?37/7>A@@<@@@@AAA>B@DDE>BBB@:::AA@@???BABBCCCCB?;;@@::;:>?=>=A>>>@<A<AA;;:
@ATNG8:04327:02723
GATGGTAGTACACGAGATCTCATCGTACTCATTCGTTTCGGAAGAGACAGGTACGTTAATAGTTAATAGCGTACTTCTTTTTCTTGCTTTCGTGGTATTCTTGCTAGTTACACTAGCCATCCTTACTGCGCTACGATTGTGTGCGTACTGCTGCAATATTGTTAACGTGAGTCTTGTAAAACCTTCTTTTTACGTTTACTCTCGTGTTAAAAATCTGAATTCTTCTAGAGTTCCTGATCTTCTGGGTCTACGCTCGTCGCGCTACCATCGACACTCCAAAGTCT
+
CF@@>@<BA;;ABBBCCCC;;;?;@BBBBICD@CBBC=CC@C@BBBFDCC@CCCCC@B?BBCB?B@DBBCCCCCC?BCCCC3AB@BCCB>BCBC?BBC?BC9:99BBB?BCCBA@AC?C@@9>;???<<==>??C@@<@@@@@AA@@@>>><==@:=>?=??;?<@C@@@@@==:>??GF6?;?5:;;;;*:<888-8>>;;:;;;?==@@@,=///@7=6>>;>>?>;;;=A=AA??@A688CC;???AAAB>>>>==A?>>>A<AAA@:::<886;>66669
@ATNG8:04328:02738
GATGGTAGTGTCAGTGCGCGTCGTCCAGAAGATCAGGAACTCTAGAAGAATTCAGATTTTAACACGAGAGTAAACGTAAAAGAAGGTTTACAAGACTCACGTTAACAATATTGCAGCAGTACGCACACAATCGAAGCGCAGTAAGGATGGCTAGTGTAACTAGCAAGAATACCACGAAAGCAAGAAAAAGAAGTACGCTATTAACTATTAACGTACCTGTCTCTTCCGAAACGAATGAGTACGAGAGAGCACACGTGTCTACCATCGACACTCCAAAGTCT
+
BBBB=ABA:;5<<:;;;;@<===AA8<AA<ACBA;;7;6;;BCD;;6:?8=<@>>9:::+99988AAA=>999+9?::::*9>2:4:9.9;;6<>@A@@=@>8?;>?;?;;6;;BBCFCCJCCCCCECC@BBCC@BBCBAAAD>A=A;;7;CCCCBBB?BC????=@@4::@4::>>=8??==@A@AA2@B=@@A;;:>8818:=>>@1818?CBC@D@@@@AA=?;?@@9@@@=@AAABBBBBBBCCBBBBA@>>>??:<=:=:::>:999>;?A:A=;;
@ATNG8:04329:02725
GATGGTAGCACGAGTCACTCATATCCAGAAGATCAGGAACTCTAGAAGAATTCAGATTTTTAACACGAGAGTAAACGTAAAAAGAAGGTTTTACAAGACTCACGTTAACAATATTGCATCAGTACGCACACAATCGAAGCGCAGTAAGGATGACTAGTGTAACTAGCAAGAATACCACGAAAGCAAGAAAAAGAAGTACAGCTATTAACTATTAACGTACCTGTCTCTTCCGAAACGAATGAGTACAGAGAGTACGATATGTCTACCATCGACACTCCAAAGTCT
+
@CCC;CCCCC@@;DCCCCGCCCBBC@CEC@CCBBAA?A?BCCBBBC@CD@C@BBBBBCCC3C?DDCCBCBBAAA<@ABBBBB2@@;@4;;;.;@B?BBABCCFDD?C?CC@BBB?BCDCCCAAABABBBCBB>BBBB>B=>=BCDC7?<?@ABDACCCCCC?A?>???9>>;A??<?B===6===8=?>??/?@9;;9///@@BB;?;?AAA<>;>ABBB@CBABABA=A?ACC>BAA>ABCCCCCCCAABBCC@A@BBCCBBBBB>B>>>>>>:::;A@:AA>>
@ATNG8:04287:02795
GATGGTAGCGAGCGAGTGTGTATACCAGAAGATCAGGAACTCTAGAAGAATTCAAGATTTTTTTAACACGAGAGTAAACGTAAAAAGAAGGTTTTTACAAGACTCACGTTAACAATATTGCAGCAGTACGCACACAATCGAAGCGCAGTAAGGATGGCTAGTGTAACTAGCAAGAATACCACGAAAGCAAGAAAAAAGAAGTACGCTATTAACTATTAACGTACCTGTCTCTTCCGAAACGAATGAGTTCAGAGAGTACGATATGTCTACCATCGACACTCCAAAGTCT
+
4444.44499955<==;659<<565.5==056=988.4.48889::53/(/0//(/::<<===#=9<A@BBCCCCGC>@@@CCCC2;:4;5;<<;*5;:8566;;@A;;7:=@A>ABA?BBBBCCBBDDCBBBCCC>CDB@>A@@?AA@@;A?BA@?BHBBBCCC@BBBCCB?AA?BCF?AA999+8878778788%8?>A989CCCBB?B@BA@@;>;>?CBB@BEBBBBB?C<@?C8A::5;@@@B@BCCBBABCCCBBBCCBB@??A=?BBBBBB????BA;AA;;
@ATNG8:04291:02786
GATGGTAGGCACTGCGCACACATCCCAGAAGATCAGGAACTCTAGAAGAATTCAGATTTTTAACACGAGAGTAAACGTAAAAAGAAGGTTTTACAAGACTCACGTTAACAATATTGCAGCAGTACACACACAATCGAAGCGCAGTAAGGATGGCTAGTGTAACTAGCAAGAATACCACGAAAGCAAGAAAAAAGAAGTACGCTATTAACTATTAACGTACCTGTCTCTTCCGAAACGAATGAGTACGAGAGAGCACACGTGTCTACCATCGACACTCCAAAGTCT
+
>CBB?BCC@CABAA@BBBCBAABKJ?AA@?@@@CBB?B?BCC@@@E@CC@B?@A@99889)9<@AB:::CCAAB=BBBIKMG5@@;@5;;;-;BCAGBBBEFLBB@B?BB@CBC@CBBBDCFCCCBBDBBBC@BCBB>A@@@?@@@9A<@;;9;DCBCDCC@BBC@@@?BE?:::<??99929=<;99:9:9%9?;?989BB@AB=A<??>>:=8=>A@@>AABDDCC?C?CCC>C@?<?AABBBABBBBBBBBBCBBA>>??@@@<>>AAAB@>>><>@:@===
@ATNG8:04293:02786
GATGGTAGGCGTGTGAGAGTCTGCCCAGAAGATCAGGAACTCTAGAAGAATTCAGATTTTTAACACGAGAGTAAACGTAAAAAGAAGGTTTTACAAGACTCACGTTAACAATATTGCAGCAGTACGCACACAATCGTAGCGCAGTAAGGATGGCTAGTGTAACTAGCAAGAATACCACGAAAAGCAAAGAAAAAGAAGTACGCTATTAACTATTAACGTACCTGTCTCTTCCGAAACGAATGAGTACGATGAGATCTCGTGTGCTACCATCGACACTCCAAAGTCT
+
:::=?BBB>BCBBCCBBBDBBB;;;06CC?CC::;C@C@BCCCBBB?AA?A@CB??@EEE1@=?DDBBBBBBBB>BBBBBBB299393:::*9=A<AA>>??@@@<@=??;>A@;A@A>>>>=>B>>>???D<AAAABB@=>>A??<?;>>A<AB:::A>><>@@@AA;@@=AAA9;96878)8887(59:=A.8818=<<BB>>><A<=<<A<A=AA88:<@A@A=<>;?<ABD9>BB?BA9://////===AA@@>>>@>>>?@@<@<<=@AAA??166,8><=
@ATNG8:04297:02808
GATGGTAGACATATCGTACTCTCTGTACTCATTCGTTTCGGAAGAGACAGGTACGTTAATAGTTAATAGCGTACTTCTTTTTCTTGCTTTCGTGGTATTCTTGCTAGTTACACTAGCCATCCTTACTGCGCTTCGATTGTGTGCGTACTGCTGCAATATTGTTAACGTGAGTCTTGTAAAACCTTCTTTTTACGTTTACTCTCGTGTTAAAAATCTGAATTCTTCTAGAGTTCCTTATCTTCTGGGGTCTACGCTCGTCGCGCTACCATCGACACTCCAAAGTCT
+
BACE@ECCCABBDDCBCCCCCB@@B=BADD;;9:?<>=::6:9@@@AABB?BCCBC?B?CCCD>A>ABBBBBBA>:;:===*<=4<888'5?@@?BBF@BA688?A??=?A==<AAD=AAA7=9=>>>>===;AAAA8;:=@@@@@???@@A>>>;??A<>>=A:==?::;?>=:>;;;;1;:>:88888(9>676)//6///;6699>???*9:>==:>;@?5=>===??=A:=9=?>>9=;;::*569>>9>>>9977;>>>=<:=??;;9=///6;<6::>=
@ATNG8:04304:02801
GATGGTAGTGCGGAGAGAGAGACCCAGAAGATCAGGAACTCTAGAAGAATTCAGATTTTTAACACGAGAGTAAACGTAAAAAGAAGGTTTTACAAGACTCACGTTAACAATATTGCAGCAGTACGCACACAATCGAAGCGCAGTAAGGATGGCTAGTGTAACTAGCAAGAATACCACGAAAGCAAGAAAAAGAAGTACGCTATTAACTATTAACGTACCTGTCTCTTCCGAAACGAATGAGTACACACTCTCATATGACACTACCATCGACACTCCAAAGTCT
+
///939@A;>?@<<<<@<::@999)5447=ABB;:4929@B@@@D?CB?B?A@@@=??@0@?ABBBCA@@9::/9>@>:?<*<=9=5;;>0>@C@BCCCCCDCB?B?@@=@CC?CBBBBBCCCCCBBCAA@@CBBB@::;AAA??=@@C@@>@BBBBCBC?BBBAA@>BB=AB@?BCABB==<;<=>???.?A?@=>>A>>>@<@=@@@@6;5;>A;;8;@@CDCE?C?BBD>CBB?BBBBBBBBAAABBDBB?AABBBDBCCB?BBB>>>BBBB?BA=A???
@ATNG8:04322:02780
GATGGTAGAGTATCATGTGTATCTCCAGAAGATCAGGAACTCTAGAAGAATTCAGATTTTTAACACGAGAGTAAACGTAAAAAGAAGGTTTTACAAGACTCACGTTAACAATATTGCAGCAGTACGCACACAATCGAAGCTCAGTAAGGATGGCTAGTGTAACTAGCAAGAATACCACGAAAGCAAGAAAAAGAAGTACGCTATTAACTATTAACGTACCTGTCTCTTCCGAAACGAATGAGTACGTGTGACGTACGTGAGCATCGACACTCCAAAGTCT
+
DDDD8<6A@@@BCCKCFCBBA@CCC7:;A;@A?@@@=@@CBBBCA@>AC?C?@@?;;;;;*;>BCCCCDBBBBB<BBBBBBB2BCAC@BEE;CCC@C@@@CC:9:@C@CB=AAB?CCA@ABBBBBBBCCCCB@BCCC@DDDCBCCB?CADBB@BBBBBCAC@CCDDCC=AB@F??=?AAAA;??@>ACDCC2AB@CBCBBBC?>=A;>>@@6;5;;AAA=ACBBBCI?A@AEG?GCC?C@A@BCCBBBBBCCFEBBDABBDBCBB??????B@AD;B@@@
@ATNG8:04327:02775
GATGTAGTATCTGCACACTCTGTCCAGAAGATCAGGAACTCTAGAAGAATTCAGATTTTTAACACGAGAGTAAACGTAAAAAGAAGGTTTTACAAGACTCACGTTAACAATATTGCAGCAGTACGCACACAATCGAAGCGCAGTAAGGATGGCTAGTGTAACTAGCAAGAATACCACGAAAGCAAGAAAAAGAAGTACGCTATTAACTATTAACGTACCTGTCTCTTCCGAAACGAATGAGTACACACTCTCATATGACACTACCATCGACACTCCAAAGTCT
+
BCBBCB===BC:9;GBDCCBBEDD@BCC@BBBB@@=@@BBCEBBB?AB?A?AB@@AAAA2B@CCCCDBBBAA@:?A?@@@@0AB?B=@@@9@CD@CCCCDDCCC?C>BB@CDD@DAAABBBCCCEDDBCBD?CCBB?CCBAAB??<@ACBB?BCCBCCCC?BCCAAA?BB?BCC<@@BBB=BAA=ACCCC3BB@B>>>C=<<<5:5;>>A7;6;AC@@?ACDCCBB?A???=9=@>;?@ABBBBBBBBBBCAABADCBAACCCC?CCBBBBABBB?BB>BBBB
@ATNG8:04331:02792
GATGGTAGTATCTGCACACTCTGTCCAGAAGATCAGGAACTCTAGAAGAATTCAGATTTTTAACACGAGAGTAAACGTAAAAAGAAGGTTTTACAAGACTCACGTTAACAATATTGCAGCAGTACGCACACAATCGAAGCGCAGTAAGGATGGCTAGTGTAACTAGCAAGAATACCACGAAAGCAAGAAAAAGAAGTACGCTATTAACTATTAACGTACCTGTCTCTTCCGAAACGAATGAGTACACATCGTCGTGTCGTGCTACCATCGACACTCCAAAGTCT
+
<===@FCCC=>BAA@CGGGBBBCCC@CCC@CCCC;;:;?BBAABCDABB?B@BAA?????1?@CDA@ACFCBBA;@@AA@AA2AB?C@CCC<DFD?CCCECBBBC@B@BC?BBD?BBBBBBBCCFCCCCCBC?CBBB@B::9CBAA>A?BBC@BCCCCCCC@BBBCBB@BB?999>@@@@@:@@A>AAABA3BB?BAA=@AA@@;>;>>>?:>9=?BBB@CCCCC??=?=?CC=C@@=@ABCDF???AAA??@BBBAAAABEDBB>ABBBAAAA@@,00*0000
@ATNG8:04332:02768
GATGGTAGATACTCGCTGATACACCCAAAGATCAGGAACTCTAGAAGAATTCAGATTTTTAACACGAGAGTAATCGTAAAAAGAAGGTTTACAAGATCACGTTAACAATATTGCAGCAGTACGCACACAATCGAAGCGCAGTAAGGATGGCTAGTGTAACTAGCAAGAATACCACGAAAAGCAAGAAAAAGAAGTACGCTATTAACTATTAACGTACCTGTCTCTTCCGAAACGAATGAGTACACATCGTCGTGTCGTGCTACCATCGACACTCCAAAGTCT
+
884505=><A=?>>BB@BA@@AAAA=BD>AA@@;:29=AA<?::B9==9B9;@8==BBB+B?A???CBBBCC?@?@;;;;;(;:49299)6658;;;==<::5:5:<7?=B=AAC>C@@:;;DCAABCC?CBBB>BCBAAA;;6;@BAB@BAAABBDD?AABBBB=::58=;8<=8777(7;;5<;<;<,<>8777<@>88:(/(.336.3.35:=93>>>>>@A;?;?CA8:>>9>>????<;/----/77/4555==>>==8====<::::?4=<6;778
@ATNG8:04285:02848
GATGGTAGCACGACACGACGATGTGTACTCATTCGTTTCGGAAGAGACAGGTACGTTAATAGTTAATAGCGTACTTCTTTTTCTTGCTTTCGTTGGTATTCTTCTAGTTACACTAGCCATCCTTACTGCGCTTCGATTGTGTGCGTACTGCTGCAATATTGTTAACGTGAGTCTTGTAAAACCTTCTTTTTACGTTTACTCTCGTGTTAAAAATCTGAATTCTTCTAGAGTTCCTGATCTTCTGGAGATACACATGATACTCTACCATCGACACTCCAAAGTCT
+
449;5::AAB;;6>AC@B;;;@B;;9B@=BBB>BCBC=CB@B@CCA@ADEADAAAB?A?BCBB?B@CC@AA9:3=49::::+:@;?998(870(/)0//)/63696>>68>8?<=;A=BBB;><?B??>>>=:=>8818;==;;;?===??==>E:>=>;>>:>:>@@AB>>>?:==@@@5@<A;>>>>>+<=888-8?=>>B=>=@=BAAA/A;;;A=B=AA<AAB?=>==C=A@A=<;///=7666;?ABA>>>?=>>@@???=<;;A===///9==6=;;;
@ATNG8:04285:02852
GATGGTAGAGAGACTGTAGCGCACCCAGAAGATCAGGAACTCTAGAAGAATTCAGATTTTTAACACGAGAGTAAACGTAAAAAGAAGGTTTTACAAGACTCACGTTAACAATATTGCAGCAGTACGCACACAATCGAAGCGCAGTAAGGATGGCTAGTGTAACTAGCAAGAATACCACGAAAGCAAGAAAAAGAAGTACGCTATTAACTATTAACGTACCTGTCTCTTCCGAAACGAATGAGTACTGCGTCTCACTCTCGCCTACCATCGACACTCCAAAGTCT
+
69CC;DDDBBBCBBA<A>CCC:99@8DCD@DBBBBB@D@ACABCCB???>?<@@??>CCC1C?CBBBCCCCBBB=??:;:::*;B<@5;;;*:CD?CBABCD@@@?B?BB>AAA?@@@DCBBBCCCCCCCCB@CBBB@BBBBBABB@C?C@@>@BCBBBCD?BBCCCC?BA>:9929@>>>8=>=9=====.<?<>678<A>==:=<@A@@<@<@?BBB?B@@@ABB=B>ABD=C::79??A???@DCBBCBABABCBABA@CAA?AAA@A>?<<<;@@<BCBA
@ATNG8:04287:02814
GATGGTAGTGTCATATGAGAGTGTGTACTCATTCGTTTCGGAAGAGACAGGTACGTTAATAGTTAATAGCGTACTTCTTTTCTTGTCTTTCTGTGGTATTCTTGCTAGTTACACTAGCCATCCTTACTGCGCTTCGATTGTGTGCGTACTGCTGCAATATTGTTAACGTGAGTCTTGTAAAACCTTCTTTTACGTTTACTCTCGTGTTAAAAATCTGAATTCTTCTAGAGTTCCTGATCTTTCTGGATAGCGACGCGATATACTACCATCGACACTCCAAAGTCT
+
////)/7=A>;;;==><;;;?;:<<:555;550666>2;;.5.5995555.595:5:B<>>@?5;4:A?;;;:=@8:::9+8B=@@ACD;:9:@?8=>?5:=6377?>@<BCCCCCAA?ACC?B@CCBBBCCD@CCDD@B@A@CCCCCFDCCCCDD@CBB>BCAE@ABBBCCBBB>AACCC;B?B>;;;;6;ABBD=BAA@DBBABB?BFFF5B<;;C=A?ACAGICCCBC@C@DCBBCBC=BA@>?CCCBCD@@ABBCCBBBC@@>@CBCCBECBA>A@9BBAA
@ATNG8:04298:02827
GATGGTAGATATATGCACGCTCTACCAGAAGATCAGGAACTCTAGAAGAATTCAGATTTTTTAACACGAGAGTAAACGTAAAAAGAAGGTTTTACAAGACTCACGTTAACAATATTGCAGCAGTACGCACACAATCGAAGCGCAGTAAGGATGGCTAGTGTAACTAGCAAGAATACCACGAAAGCAAGAAAAAGAAGTACGCTATTAACTATTAACGTACCTGTCTCTTCCGAAACGAATGAGTACTGTATCTATGTGTGCGCTACCATCGACACTCCAAAGTCT
+
AAA@?ABBBBECCCCCDDCBBCCCC?BAA?ABCCBB?B@CBAABBB?BB?A?@>=998777#34?AB@BBBBBBB=@@ABCCC5CC=@4:9:.;BC@CBABFDCCD@C@@@>@CE>A@BCDCCCDBBCDCBBB?AA@@=@@AB@A:97;@CAB?BBBDDCCC@ABBCAA=??9?BB=AA???8===;::9:9(9@<BAAACAAAA;@;@BAA7;7;@B@@<@@@@ACB?B@CBB>BCB@@@@BBCBBBBBBBBBA@BBAAA@CC::7:B@>>>?>>>198*;;::
@ATNG8:04298:02855
GATGGTAGTACATGATAGACGACACCAGAAGATCAGGAACTCTAGAAGAATTCAGATTTTTTAACACGAGAGTAAACGTAAAAAGAAGGTTTTTACAAGACTCACGTTAACAATATTGCAGCAGTACGCACACAATCGAAGCGCAGTAAGGATGGCTAGTGTAACTAGCAAGAATACCACGAAAGCAAGAAAAAGAAGTACGCTATTAACTATTAACGTACCTGTCTCTTCCGAAACGAATGAGTACGATGAGATCTCGTGTGCTACCATCGACACTCCAAAGTCT
+
BCCC@CCCCCCCAA@CCCDCABABB@CGDADCCC@@>@@BBCCCCC?AA>B>CCBAAAA@A)A@DCBACCCCCBB;B@;;:;:*;B>B>BECG5DCMBCABBBCCCC@B@BB?CCB<??BBBAABEBBBBCCCC@CGCC?BBB@BB??<A@CBB@BBDBBBCC@CCC@@A@BB?BBB<?<??=6@<<899999.:A?A:99CCCBA?B@AA@@<@<A@CAA>A@@B@@@>@?BCD>DDC?BBBBCCBBAABBBBBB@@?BBBBBBBA<AA>>>>@>>=6660<000
@ATNG8:04299:02841
GATGGTAGACATATCGTACTCTCTGTACTCATTCGTTTCGGAAGAGACAGGTACGTTAATAGTTAATAGCGTACTTCTTTTTCTTGCTTCGTGGTATTCTTGCTAGTTACACTAGCCATCCTTACTGCGCTTCGATTGTGTGCGTACTGCTGCAATATTGTTAACGTGAGTCTTGTAAAACCTTCTTTTTACGTTTACTCTCGTGTTAAAATCTGAATTCTTCTAGAGTTCCTGTTCTTCTGGCGCGTATGTATGTCGCCTACCATCGACACTCCAAAGTCT
+
CABA@BBBBBBCCCBBA?@B@966===ABB@@;@@?A9???A>CBCCCBB@BB?>?6<8;=98,7177=?CBB;C7>>>>>*55057:29>?B?CBB?A>188777;9@>>>>>AA5;88089>>>>???D;@@@A187=888;==????@>=>8;::99:3:8==>??<<<9155899->;A;999:9.6=;;;-3-----7779-///'...-7040..).7778885:48>?;;:6::>,//:96=///::@@@@A<@??<>>=@@@A@A>4::3:6<<
@ATNG8:04305:02812
GATGGTAGCGCACACATAGATACAGTACTCATTCGTTTCGGAAGAGACAGGTACGTTAATAGTTAATAGCGTACTTCTTTTCTTGTCTTTCTGTGGTATTCTTGCTAGTTACACTAGCCATCCTTACTGCGCTTCGATTGTGTGCGTACTGCTGCAATATTGTTAACGTGAGTCTTGTAAAACCTTCTTTTACGTTTACTCTCGTGTTAAAAATCTGAATTCTTCTAGAGTTCCTGATCTTCTGGACAGAGTGTGCAGATACTACCATCGACACTCCAAAGTCT
+
@@?C266;?A=A@@CA;;9==:9554944944.445=7@?:<7///////)/:9>??C=@?@A6;6:A@456::9.4/87*7:)/////(///39288:8>B>BBBBBB@CCCCBBCB?AAB?C@CAAB;<;IABBFF=;;BC;;;AAABBA>=@@*000*/72728:<9449997444::+98=34:99*99;;?4??>>>>9959.9999$9559=9=49929:CCCCC?C@BBAA@@<@AB?A@@CBAABB<;;CCCCCBAB?@@@@@@DCCC@DD?C;;;
@ATNG8:04305:02813
GATGGTAGAGAGACTGTAGCGCACCCAGAAGATCAGGAACTCTAGAAGAATTCAGATTTTTTAACACGAGAGTAAACGTAAAAAGAAGGTTTTACAAGACTCACGTTAACAATATTGCAGCAGTACGCACACAATCGAAGCGCAGTAAGGATGGCTAGTTTAACTAGCAAGAATACCACGAAAGCAAGAAAAAGAAGTACGCTATTAACTATTAACGTACCTGTCTCTTCCGAAACGAATGAGTACCTCTCAGACCTCGTCCTACCATCGACACTCCAAAGTCT
+
AABL@BBBCCCDCCBBCCDCCBBBC?C@A=@BBBBA@C@BAACBCC?CD?A@@??899999%:?CCBBDBBBBBB<AAACCDC5CD?B@BBB;BCC@CBBBFDCCA?B?BB@DCC=BBB@BBCCCCCCCAABC?BBBB?BBBB@@AB>B=B:::;CDCCC>C@CAAACC?BA>DCC@BBBCC>@???::999.8A?BBBBB??@F?A>ACBA=A>AAAAC@BBBBABA?D>AAC=BCB?CDCCCBB?BBCBBBBB?@@CCB>@7748?BCBBECBB?BC=CBBA
@ATNG8:04322:02814
GATGGTAGTGCGTGAGAGAGAGACCCAGAAGACTCAGGAACTCTAGAAGAATTCAGATTTTTAACACGAGAGTAAACGTAAAAAGAAGGTTTTACAAGACTCACGTTATCAATATTGCAGCAGTACGCACACAATCGAAGCGCAGTAAGGATGGCTAGTGTAACTGGCAAGAATACCACGAAAGCAAGAAAAAGAAGTTACGCTACTTAACTATTAACGTACCTGTCTCTTCCGAAACGAATGAGTACTGTATCTATGTTTGCGCTACCATCGACACTCCAAAGTCT
+
///97<==::5556<<<<<<@A;;9)577270//:::3:17/////;+//8;6@<>?;:99'91;7;7333:9=?17394444$4;9?;?@@1;@@>@@DCBB@@@<@@BB?@@@?B@@?BCCBBBBB:99=>::;:9?BBBCC?@>;@=@A@499=<?;?><@8949=9>=8=9:)/////(/8;3/////$/:5//+/866://0)04;<:828498:99.55::<<>5<48::3:0/)////9:;:;;:<888::992:778=BB==8<<<;9999-55(5777
@ATNG8:04332:02821
GATGGTAGCAGACGTGACATAGCGCCAGAAGATCAGGAACTCTAGAAGAATTCAGATTTTAACACGAGAATAAACGTAAAAAGAAGGTTTTACAAGACTCACGTTAACAATATTGCAGCAGTACGCACACAATCGAAGCGCAGTAAGGATGGCTAGTGTAACTAGCAAGAATACCACGAAAGCAAGAAAAAGAAGTACGCTATTAACTATTAACGTACCTGTCTCTTCCGAAACGAATGAGTACGTGTGCGACGTGTCTCCTACCATCGACACTCCAAAGTCT
+
CACB@FCBCAABAA@BBBFCCCBBC@CFB?BDDDBC?B?BB?@?BB?BB@C@BB??@BB8B<??@AA??<?DA9>>@AAAA2AE>B5;;;.;CC?A;;;CBCBC@B@BB?BAA>AAAABBBDECBBBBDDC@BBBC>@@BBBDBA>B?B::7:@ABCBBB?BBBBBB@CB?@??@A?:9:59AA<::999(:=4;888A>>>C:>:=@??;>;>AB@@>@BBCBCD?C?CCC=BBC????BBBCAACDDD>>?@AAA;::8<<;8<<?AAAA>>><@@:@>>>
@ATNG8:04285:02907
GATGGTAGGCACTGGCGCACACATCCCAGAAGCATCAGGAACTCGTAAGAAGAATTCAGATTTTTAACACGAGAGTAAACGTAAAAAGAAGGTTTTACAAGACTCACGTTAACAATATTGCAGCAGTACGCACACAATCGAAGCGCAGTAAGGATGGCTAGTGTAACTAGCAAGAATACCACGAAAGCAAGAAAAAGAAGTACGCTATTAACTATTAACGTACCTGTCTCTTCCGAAAATGAGTACACACTCTCATATGACACTACCATCGACACTCCAAAGTCT
+
<<==;C=<6/////)//9<555;:::455559977/--(,(****,,(,60993;;555;<<<<+<499843387337(7>@::<<*:;49.::;&9<A=C>>@=<;/0+/4996??>259:9;;;ABBBCCD@@AA<;;A6;:@?@=??8?;?;:49?@??@?A=@??CFD?AA@BBA999@@A8999898888(5:7788AAA;;;<A:>=?@<@<??BAA?ABBAAAC?C?CCFF9::AAAACCBBBBBCBBB??AA=<<;//)/66:>?>=::188*8:::
@ATNG8:04289:02905
GATGGTAGACATATCGTACTCTCTGTACTCATTCGTTTCGGAAGAGACAGGTACGTTAATAGTTAATAGCGTACTTCTTTTTCTTGCTTCGTGGTATTCTTGCTAGTTACACTAGCCATCCTTACTGCGCTTCGATTGTGTGCGTACTGCTGCAATATTGTTAACGTGAGTCTTGTAAAACCTTCTTTTTACGTTTACTCTCGTGTTAAAAATCTGAATTCTTCTAGAGTTCCTGATCTTCTGGATATGAGTGACTCGTGCTACCATCGACACTCCAAAGTCT
+
>>>>;@@>BBBECCCCCCCBBA@ACCCBCCCC@BBAB6:8047<;:::=;6<=4448=6;;37.3488;@=B?:;455222$22+222+23336<<=?<>78;@<==5;;;;;:881788085;:;:<9994:9AA8>;::<=888B;:;:::=;=>?<;;7;<?A??====@8==?@@3@=B6;;===+=???B:A@@@@@??==8====/=>;:;8=9=?;?===///7=7<=AAAA;>>?<?A;<:///@@@@==>==@;;7;@@A>>>?>=89=6:::6
@ATNG8:04297:02888
GATGGTAGCATCATGCATATCTCACCAGAAGATCAGGAACTCTAGAAGAATTCAGATTTTTAACACGAGAGTAAACGTAAAAAGAAGGTTTTACAAGACTCACGTTAACAATATTGCAGCAGTACGCACACAATCGAAGCGCAGTAAGGATGGCTAGTGTAACTAGCAAGAATACCACGAAAGCAAGAAAAAAGAAGTACGCTATTAACTATTAACGTACCTGTCTCTTCCGAAACGAATGAGTACAGAGAGTACGATATGTCTACCATCGACACTCCAAAGTCT
+
59BA:BABBCCFCCCBCCCDDCCCC@CCC?BBDB@@?@?CBCAAAF?BB?B?A?@9::9:$76AC=BBDCE==<7;;>??A@2@B>A2:::*:BB<ABACGBCBC@C@CC?CBC?BBABABDDCECDDDBBC?CCBA?BBA?BBAA>B@CBC@BBBBBCBB?BBBBA@=BC?>>>;=>888*:>=9::9:9:%0<7<///==AAB6858>?>6;7;BBBB?CCCCBBC?B?BA@8@?>9?ABBBCCCAAAAACBAAABBBB>>>>A;?===@??@@A<CC>CAAA
@ATNG8:04299:02899
GATGGTAGTGTCATATGAGAGTGTAGTACTCATTCGTTTCGAAGAGACAGGTACGTTAATAGTTAATAGCGTACTTCATTTTCTTGTCTTTCTGTGGTATTCTTGCTGGTTACACTAGCCATCCTTACTGCGCTTCGATTGTGTGCGTACTGCTGCAATATTGTTAACGTGAGTCTTGTAAAACCTTCTTTTTACGTTTACTCTCGTGTTAAAAATCTGAATTCTTCTAGAGTTCCTGATCTTCTGGGTGTATCAGCGAGTATCTACCATCGACACTCCAAAGTCT
+
<>>>;?>==:55556=>;;;:::///::98::626>;;5=A<7///77><29<;>??C@CBBA?B>AAA//---60---88)56(//78=5<738?7>@A>BB=A?996:=@AAAAABB?ABA1759AA@?AB?:==AB<BCBBCCDCCBAABCDAA?ABHACC@C@CBAABBBDD?BBCDD8A=@=;;:;:*;;BBB=BA@@BAABBB>BCCC3CBBBB?@=AE?CCIDD;;;=@CECBBB>BA@@;A;;;BBCB;;;DBBBCC@@=AAAACCCCBB>AA<B@@@
@ATNG8:04319:02860
GATGGTAGTATATCGCGTCGCTATCCAGAAGATCAGGAACTCTAGAAGAATTCAGATTTTTTAACACGAGAGTAAACGTAAAAAGAAGGTTTTTACAAGACTCACGTTAACAATATTGCAGCAGTACGCACACAATCGAAGCGCAGTAAGGATGGCTAGTGTAACTAGCAAGAATACCACGAAAGCAAGAAAAAGAAGTACGCTATTAACTATTAACGTACCTGTCTCTTCCGAAACGAATGAGTACTGTATCTATGTGTGCGCTACCATCGACACTCCAAAGTCT
+
;;;=?@@;;@;@;;>>666===:>=7/0/47:;;?;8B?CCCDC@@=AD@C@AA;;:CCCC)C@CCCCDCA@::9/9@;;;;;$9@5>9=>==,;@B?BCCBBBA;;7<>BB?BAA>@@@BCCBBBCABADBBB@CBBC>A@BBB??@AMADAA@ACAAAB??>?AAA??<?B?AAA?A787;3777177777'7=8566@@=??D7;8<@@@=@;?>EBB?BBBAAAF@E?ABF>C??=???BABBBBBA?????????AAA==@@;?@;8:<><7929<1@@@?
@ATNG8:04330:02862
GATGGTAGTACATGATAGACGACACCAGAAGATCAGGAACTCTAGAAGAATTCAGATTTTTTAACACGAGAGTAAACGTAAAAAGAAGGTTTTTACAAGACTCACGTTAACAATATTGCAGCAGTACGCACACAATCGAAGCGCAGTAAGGATGGCTAGTGTAACTAGCAAGAATACCACGAAAGCAAGAAAAAGAAGTACGCTATTTAACTATTAACGTACCTGTCTCTTCCGAAACGAATGAGTACGTGTGCGACGTGTCTCCTACCATCGACACTCCAAAGTCT
+
BAAC?CCBB=>BCBABCCCE@A@DC@DDDACAA@BC=@=ACCCBCC@BB?B>??A;;;;;;%;@BBCCCICCCCC>CB@@ABA0AC?B?BCCC5CEDAC@BBDDCCB?C?CC?CCC>@@BBCCBCCCAABCDBB?BC@@<@CCCBBAB<B>@B@<ABBBCCCC?BDBBBC?AA=ABC?BBBBA<A@@<@@?@?2@C>BAA@???887+89>?@B7:7;@DCCACCDCCCC@C@CCC=CCC?BACCBBBBAAA@?@AB>>?BBAA?A>>;>AAABBA@@@<BA<A>?>
@ATNG8:04333:02871
GATGGTAGGCGTGTGAGAGTCTGCCCAGAAGATCAGGAACTCTTGAAGAATTCAGATTTTTAACACGAGAGTAAACGTAAAAAGAAGGTTTTACAAGACTCACGTTAACAATATTGCAGCAGTACGCACACAATCGAAGCGCAGTAAGGATGGCTAGTGTAACTAGCAAGAATACCACGAAAGCAAGAAAAAGAAGTACGCTATTAACTATTAACGTACCTGTCTCTTCCGAAACGAATGAGTACCTCTCAGACGCTCGTCCTATCGACACTCCAAAGTCT
+
555E<=CB@DBBCCCDCCBBBB>;;4;@D@;9:DDC@CACBBC@CB?BCAD?AABBCCCC3C>??99:ACCFCC>BBCBBBB3BB?A<@?>6@AB?BB?@==>==9=;>>:;;;5;:;;A@@@AAA??=<<>=EF=<:>>@::;BA<A;?>B?????>>>><>@@@BB@BB?????A;888*9>>4:::::*:=:>@@>>>?==:=:>@@@<A<??::;>DA>>>=<7=9;::1;@@<ACCABAA==A;;;@@A>>>AA@?<@?>==@@>;;;=GD:===?
@ATNG8:04333:02886
GATTAGCGCACACATAGATACAGTACTCATTCGTTTCGGAAGAGACAGGTACGTTAATAGTTAATAGCGTACTTCTTTTTCTTGCTTTCGTGGTATTCTTGCTAGTTACACTAGCCATCCTTACTGCGCTTCGATTGTGTGCGTACTGCTGCAATATTGTTAACGTGAGTCTTGTAAAACCTTCTTTTTACGTTTACTCTCGTGTTAAAAATCTGAATTCTTCTAGAGTTCCTGATCTTCTGGACAGAGTGTGCAGATACTACCATCGACACTCCAAAGTCT
+
BBC?BBCCCCBBCCCCCDBBBBBBDDCCBB@BBCC=CC@C?BBBCCED?CCDBB?A?CDDD?C@BCCBBCC;;7;?@@A,;;79ABB=CBCC@CBB?CC?CCBGCCACFCCCDDC@DCD>@?ACCCBBAA=ACCCBCCDCCCCCBCCCCBBAB=AAA=AA?A?BBBBBBBBA?ABBCC6B=A?BBBBB0AB;;;0;?@BBBAAAC@CCDC5CCCCGAI@CB@CFDB@;;:;@BCCDCC>@@C@DCCCCCCJCAA@BBECCBBB@CCBAAABA@B>B@;B@@@
@ATNG8:04293:02911
GATGGTAGGACGAGCGTCTGAGAGTACTCATTCGTTTCGGAAGAGACAGGTACGTTAATAGTTAATAGCGTACTTCTTTTTTCTTGCTTTCGTGGTATTCTTGCTAGTTACACTAGCCATCCTTACTGCGCTTCGATTGTGTGCGTACTGCTGCAATATTGTTAACGTGAGTCTTGTAAAACCTTCTTTTTACGTTTACTCTCGTGTTAAAAATCTGAATTCTTCTAGAGTTCCTGATCTTCTGGTGTCTGATCTGTATCACTACCATCGACACTCCAAAGTCT
+
;>@A@CDF@FAAADBB@A@BA@@CC@@ACCA?ACCD>AB?B@;;;CBBCACCAAA<@@CCCB@FACCBDBAAAC@BCHHCC);;;9CCF>DDGE=;;C>ABA@AACBC@CCCGEHCC@CCC@C@CCCC:;:B=AABB@CCCCCBBBCBBABABBB?BBB@CB@C?BBB@@BCBA=A;;;;.;5;5:@BBB2BCCCD;A;;;;:BBCB@CCCC5BAAAF?B?BB>;;;BB@@>@@BBBCBC=@;;7<;BA@AB@000BCABACDBC?BCCGBBBCBB@CI>BCCB
@ATNG8:04293:02941
GATGGTATCACACGAGATCTCATCGTACTCATTCGTTTCGGAAGAGACAGGTACGTTAATAGTTAATAGCGTACTTCTTTTTCTTCTTTCGTGGTATTCTTGCTAGTTACACTAGCCATCCTTACTGCGCTTCGATTGTGTGCGTACTGCTGCAATATTGTTAACGTGAGTCTTGTAAAACCTTCTTTTTACGTTTACTCTCGTGTTAAAAATCTGAATTCTTCTAGAGTTCCTGATCTTCTGGTGTCTTATCTGTATCACTACCATCGACACTCCAAAATCT
+
CCFE?CB?AACEBCCDDABBCCAAB@A>:B@@>?CCD@AA=A?BBBAABC?CAABB?B>@@BC@C:@@BCBBBBB?>BBBA/=;8567-8<<=5;;=9=>5;:<>??;@@=>>>@B<>??<A=??;;;==>=?@?A:==>;;;@AAA<==?A@@:==@=BA<B<@@;;:;B;;8;??ED5@;@<AAAAA/AAAA?3?:85:@@?=<18886$2888=3;3;A;@@?@@@?;?;AABAAA9=<@>DA@@@<@A?????@AA@@@@<=>=@@@@?>?<?>>6??=
@ATNG8:04301:02929
GATGGTACGTACATGATAGACGACACCAGAAGATCAGGAACTCTAGAAGAATTCAGATTTTTAACACGAGAGTAAACGTAAAAAGAAGGTTTTACAAGACTCACGTTAACAATATTGCAGCAGTACGCACACAATCGAAGCGCAGTAAGGATGGCTAGTGTAACTAGCAAGAATACCACGAAAGCAAGAAAAAGAAGTACGCTATTAACTATTAACGTACCTGTCTCTTCCCGAAACGAATGAGTACGATGAGAGAGCTCTCTCTACCATCGACACTCCAAAGTCT
+
0///47////<<<<<;>>99545555799949?95557<7<<=:?@@=@;6;7;AAACCCC5CACCCFDDBCBEC=C@;;;;;$:B9=<ADD2CCC:CECCBAA;;.9.4<7<>>:==::5;:@@@AABB;;<?C;;;=@@BBBBCD>B>B;;5;A;9:959;@@???B>AA=:99673377.733,38888'33,37778<:::8=5622226167BAA=@B<<>>>299)499,4;;<<859A@@@A?@@999=<>;==?<=8<615./...5588)..'....
@ATNG8:04308:02918
GATGGTAGTGTCATATGAGAGTGTGTACTCATTCGTTTCGGAAGAGACAGGTACGTTAATAGTTAATAGCGTACTTCTTTTTCTTGCTTTCGTGGTATTCTTGCTAGTTACACTAGCCATCCTTACTGCGCTTCGATTGTGTGCGTACTGCTGCAATATTGTTAACGTGAGTCTTGTAAAACCTTCTTTTACGTTTACTCTCGTGTTAAAAATCTGAATTCTTCTAGAGTTCCTGATCTTCTGGTCTACTACACTGTACTCTACCATCGACACTCCAAAGTCT
+
@?BB?BDCCCCDCCCGCCBAABBBBBCCCCBB?BBCC=CC@C?BBCDECC@DCDBB?C@CABA@C@CBBECA@@B@;;;;;);;54<>>6@@;;6;@@<AE?;;;CBB@BCCCCCCF@BBB=?<@BBCBBBE@CCBB@BAAACCCCCBBBDCCBB@BBB@BB@B@AAABBBBBB@CDDGG;C@C;;;:;-;BBCC8;;ABAABBCB=ABAA,@A@AA?B@DJABBBCCBC@D@DCCBBB?BBD@CCCCCCCBBBBBCCCCCCCC?BBCCCCB@@@@DC;CBBB
@ATNG8:04309:02958
GATGGTAGCGCGACGAGCGTAGACCCAGAAGATCAGGAACTCTAGAAGAATTCAGATTTTTAACACGAGAGTAAACGTAAAAAGAAGGTTTACAAGACTCACGTTAACAATATTGCAGCAGTACGCACACAATCGAAGCGCAGTAAGGATGGCTAGTGTAACTAGCAAGAATACCACGAAAGCAAGAAAAAGAAGTACGCTATTTAACTATTAACGTACCTGTCTCTTCCGAAACGAATGAGTACGTGTGCGACGTGTCTCCTACCATCGACACTCCAAAGTCT
+
BCCC?CBCCBBAA@AACCCCCCCCC>BCC?CCBCAA>A?BBCBAAA?BC?B@A?A99898(9?BCBBBBBB>><7=>@EFEE5BB=B5<;0;BC@CCBBDFDDC@C@BB?BBB?BABBCCCCBDDBBBBBB@CCAA>ABBBABB@=A>B@@=ACBBBACC?CC@AAB?BA?BBA=AA99927;76:;<==.=D<B;;<@A>;::3:5;>>A7;7;ABBB?ABAAACC>A=ACF>E??=?AAFCBBBBBBA@???@@@A=>=<@=<9<>===>>===8=<4=;88
@ATNG8:04311:02915
GATGGTAGCACGACACGACGATGTGTACTCATTCGTTTCGGAAGAGACAGGTACGTTAATAGTTAATAGCGTACTTCTTTTTCTTGCTTTCGTGGTATTCTTGCTAGTTACACTAGCCATCCTTACTGCGCTTCGATTGTGTGCGTACTGCTGCAATATTGTTAACGTGAGTCTTGTAAAACCTTCTTTTTACGTTTACTCTCGTGTTAAAAATCTTGAATTCTTCTAGAGTTCCTGATCTTCTGGTCTACTACACTGTACTCTACCATCGACACTCCAAAGTCT
+
<;<<?@=<::6666>>>;;;;;;>?BCCCCFCBCBBC=@@?@@BBCBBCC@CB@@?>C;@@8938;>=ABBACBC@BBB=B+??5=:97(38936@BC?BB@BA?A@@;@AB:;;?A=BAA<?<?===?;;;<>CCB<AABB788???>>>@;;=6///7==7=9==<///<;;69??@?5?=C=?????/>A:::1767///@==A<====,<//-/;6;5==<AB@@@==:=6;;===?:>>A<A@AAA>98:9666==;;@??:<<=>>AA@@@;=@6<::6
@ATNG8:04313:02921
GATGGTAGCGAGCGAGTGTGTATACCAGAAGATCAGGAACTCTAGAAGAATTCAGATTTTTAACACGAGAGTAAACGTAAAAAGAAGGTTTTACAAGACTCACGTTAACAATATTGCAGCAGTACGCACACAATCGAAGCGCAGTAAGGATGGCTAGTGTAACTAGCAAGAATACCACGAAAGCAAGAAAAAGAAGTACGCTATTAACTATTAACGTACCTGTCTCTTCCGAAACGAATGAGTACGTGTGCGACGTGTCTCCTACCATCGACACTCCAAAGTCT
+
@<@@?B<<AB=@@A@@@DCGFJAA@?BFB@BBBB@@>@;@>?858C?CC?B?BAB;;;;;*;>BDBCCCCCDED=C@;;;;;';@;A4;9:&5@@5;A??=BCCC?C?CC@CCC?BBBABDCCBBBBCCCBC>BB;;9;BBAAB;;6;?CBB@BDDDCBBC@BCABBC@BB>???;==899+99A=BCBBB1BB@B887B@>?A7835<==.5.59@@A=@A@@@AB?B>AAF>CCC@ABBCBBA???AAB???ABBBCBB?B??>?A===BBB@@<AA;A988
@ATNG8:04324:02923
GATGGTAGTATATCGCGTCGCTATCCACGAAGATCAGGAACTCTAGAAGAATTCAGATTTTTAACACGAGAGTAAACGTAAAAAGAAGGTTTTACAAGACTCACGTTAACAATATTGCAGCAGTACGCACACAATTGAAGCGCAGTAAGGATGGCTAGTGTAACTAGCAAGAATACCACGAAAGCAAGAAAAAGAAGTACGCTATTAACTATTAAACGTACCTGTCTCTTCCGAAACGAATGAGTACATAGATATACGTATAGCTACCATCGACACTCCAAAGTCT
+
77//)/:>@<A@;;><;;;<@>9=:;:444.4/////5:6677433357717177333===+=7=444BBBCCCD>@@ACCCC5CC@E5;;;-;CD?BBBBFDBBA>B>BD?BBE@DCBBCCCCCDCCCBBBC?A7;;<@BA@@@00-0::8;8=00/;;;>:<===BB?BB?BB@=@><;;3><>;>CDED3BB@B:::CA;;;=B=AA=>188)8=CAB?BB@@@@<-0-0>?4000+0/:??BBAABCBBBBBBBCB@@@=>9@9///888=???:>>7>===
@ATNG8:04326:02919
GATGGTAGCATCATGCATATCTCACCAGAAGATCAGGAACTCTAGAAGAATTCAGATTTTTAACACGAGAGTAAACGTAAAAAGAAGGTTTTACAAGACTCACGTTAACAATATTGCAGCAGTACGCACACAATCGAAGCGCAGTAAGGATGTCTAGTGTAACTAGCAAGAATACCACGAAAGCAAGAAAAAGAAGTACGCTATTAACTATTAACGTACCTGTCTCTTCCGAAACGAATGAGTACGATGAGATCTCGTGTGCTACATCGACACTCCAAAGTCT
+
@?CB9B@@;BBBCBBBDCC99;A@?:>A@=?CB<;9;>;>BBBBBB>BA>A=AC774===+=6BCBBBBBC@@@:><@?>BB1BB?B?BBB;CCC?CBCBCCBBB>B@BC@BBB@DCCABBDBBBCCHDCBB=BA;:6;BBBCB@@?A@CDCCCBBBBBBC?BAAA::89B??BC====BA9>>=8=@@@@2AB@BBDEDDBBBAD@BCBB@B@CBBBC?BBBAA@@=@=@??8@::5:AAACCBAACBBBBBCAAAABBB>>@????@@@D>>>9<;1A@@@
@ATNG8:04327:02918
GATGGTAGTGTCAGTGCGCGTCGTCCAGAAGATCAGGAACTCTAGAAGAATTCAGATTTTTAACACGAGAGTAAACGTAAAAAGAAGGTTTTACAAGACTCACGTTTAACAATATTGCAGCAGTACGCACACAATCGAAGCGCAGTAAGGATGGCTAGTGTAACTAGCAAGAATACCACGAAAGCAAGAAAAAAGAAGTTACGCTATTAACTATTAACGATACCTGTCTCTTCCGAAAACGATGAGTACACATCGTCGTGTCGTGCTACCATCGACACTCCAAAGTCT
+
BBCB?BB?A@CCCCDDDFCBA;;;=4:AA<?BBA@@<@=AAABBBE@CD=@<?A@==???.?<@BB???BBAAB>BABBBBB3AB>B@EEC;CCCACCCCBA@;;;.;<?@?CBA=@@?@@@@@@B;::AB@@=@ABB>BBBAAABA=B?B;;8;BBBBCBC????AAB?BC?BBD>AAAA@:@??;@AAAAB(AA?::59?C@=>@<@<>>>>=A:>=8///)///6666/34----'-----5.2289922298;:;;555<==?==8=?B777>;;<8<<5>999
@ATNG8:04327:02937
GATGGTAGGTGCACATGAGTGTATCCAGAAGATCAGGAACTCTAGAAGAATTCAGATTTTTAACACGAGAGTAAACGTAAAAAGAAGGTTTTACAAGACTCACGTTAACAATATTGCAGCAGTACGCACACAATCGAAGCGCAGTAAGGATGGCTAGTGTAACTAGCAAGAATACCACGAAAGCAAGAAAAAAGAAGTACGCTATTAACTATTAACGTACCTGTCTCTTCCGAAACGAATGAGTACGTGTGCGACGTGTCTCCTACCATCGACACTCCAAAGTCT
+
8::<8@BB?BBC@@==BCBBBBBBB?BBC@AA@BCC@C?BBCDCBA=AA=A=AA@;;;;:*;?CCCCCCICCBB>BBBBCDC5CC@C<@@@9@BC@B@AACCC999:?AB?BBB@BBBCCCCCCCCBCBCCD@CCCC?BBCCCCAA>B@CAA@BCCCCCCB?CCBBBA?BB>BBB<@@@@?8?==9888888%9A<B99:HGBAA7;8;AAA7;8<ACCCABBBBABB?B?BCC=CAA>@CDBBBB???BA@AA@>>?B@@@?A@@>ABBBBBBA>>9BB;B<>=
@ATNG8:04285:03004
GATGGTAGTCTCAGATAGTCTATAGTACTCATTCGTTTCGGAAGAGACAGGTACGTTAATAGTTAATAGCGTACTTCTTTTTCTTGCTTTCTGTGGTATTCTTGCTAGTTACACTAGCCATCCTTACTGCGCTTCGATTGTGTGCGTACTGCTGCAATATTGTTAACGTGAGTCTTGTAAAACCTTCTTTTACGTTTACTCTCGTGTTAAAAATCTGAATTCTTCTAGAGTTCCTGATCTTCTGGCTCTCGTAGACAGATACTACCATCGACACTCCAAAGTCT
+
B@BB6559::95555;55559:;4555559:<7:;;?6==:B9ABB@@992////9)/)/776)9.9;;;9:::=243777$3:-3//7./--55(--/16933333:;9>===@=<<8;?;9B@CCCA@699;?9//4:>0.---,------/::3://+5>8<7<566===<;4/////&/)/3/555&455<>2/--------98<<<<+<9999.5.5=8=AAA>9:49:>?<>=;6;00*0<009@A?;A>B?;;;:<<@466<<594;43-8A<??BB
@ATNG8:04293:02969
GATGGTAGATATATGCACGCTCTACCAGAAGATCAGGAACTCTAGAAGAATTCAGATTTTTAACACGAGAGTAAACGTAAAAAGAAGGTTTTACAAGACTCACGTTAACAATATTGCAGCAGTACGCACACAATCGAAGCGCAGTAAGGATGCTAGTGTAACTAGCAAGAATACCACGAAAGCAAGAAAAAGAAGTACGCTATTAACTATTAACGTACCTGTCTCTTCCGAAACGAATGAGTCACATCGTCGTGTCGTGCTACCATCGACACTCCAAAGTCT
+
6687169/95;;;;>?@??A@?>>>3:::5:CCAAB?C@CCCBBCB9::19;AAA@A@@?):6?377:;@:A@>5A7;;EDD5@A=@=A@@0<<@=<BCBBBBBB?C@BC@B@@=:;:ACBBDCCCBB;;;B?BBBB@@@@BAA@A>B?A000AA@?<@?@BBBBAA<>?????=@@999+333,3;;;;,6668.//98=?@9<496983:7==BBC@AA@@@BB?A<@?A:@CC8:9?BAA???@99:98??<8=BBB>>@<==9=<<7555;AD;@@==
@ATNG8:04297:02988
GATGGTAGTATATCGCGTCGCTATCCAGAAGATCAGGAACTCTAGAAGAATTCAGATTTTTAACACGAGAGTAAACGTAAAAAGAAGGTTTTACAAGACTCACGTTAACAATATTGCAGCAGTACGCACACAATCGAAGCGCAGTAAGGATGGCTAGTGTAACTAGCAAGAATACCACGAAAGCAATAAAAAGAAGTACGCTATTAACTATTAACGTACCTGTCTCTTCCGAAACGAATGAGTACTGTATCTATGTGTGCGCATCGACACTCCAAAGTCT
+
BBBC?CCCCBBBDDEEBBBBBBBCD@DBB?CCCB9999?BBCCBBD@BB?B?B@=98778)9?BBCBBBBBBBB=AA9:;:;.;B@E5;;;.;BC?BBBDDCCDC?C?AC?CCD=@ABBBCCCCCCCCCCBB?BCBB?BBBBAABB>B?B@A>ACCCCCCC=AAAACB>BB?@@A9>>999+9=:788888(7=9=888AAA>>7;6;@>>6;5;=@@A>ABABBBB?B?BAC=CCC?AA@CBBBBBBBBC778C=>=@C>=>>@@@@>>>>=@A8?<77
@ATNG8:04325:02960
GATGGTAGTATCTGTCTACGAGAGCCAGAAGATCAGGAACTCTAGAAGAATTCAGATTTTAACATTCGAGAGTAAACGATAAAAAGAAGGTTTTTACAAGACTCACGTTAACAATATTGCAGCAGTACGCACACAATCGAATCGCAGTAAGGATGGCTAGTGTAACTAGCAAGAATACCACGAAAAGCAAGAAAAAGAAGTACGCTATTAACTATTAACGTACCTGTCTCTTCCGAAACGAATGAGTACTACTCTCAGAGACACACTACCATCGACACTCCAAAGTCT
+
////)/9;=:;;;<<BA>=AAABCC@CED?BA;:9@<?::?A585<7:8383-------&-0566056////666.68333777'33,2+2222$225.5522267..(.0550..249888?CCFCBCCCBBBD?CCAB?BCBBBB?>:@=A@A<@@BBBCBB?CDEBBB???=>CB>@@9999+9<=9=>>>@.@@=A:::CCB>>1818@>=1818>BAA=ABBBBCFAL@BA@9@00-0@A@CCBAAABBCCCBAAABBBCCBBB?BBBAA===:9076);?@@
@ATNG8:04326:02964
GATGGTAGACATATCGTACTCTCTGTACTCATTCGTTTCGGAAGAGACAGGTACGTTAATAGTTAATAGCGTACTTCTTTTTTTTCTTGCTTCGTTGGTATTCTTGCTAGTTACACTAGCCATCCTTACTGCGCTTCGATTGTGTGCGTACTGCTGCAATATTGTTAACGTGAGTCTTGTAAAACCTTCTTTTTACGTTTACTCTCGTGTTAAAAATCTGAATTCTTCTAGAGTTCCTTGATCTTCTGGCGCTCTGTCACGTCTGCTACCATCGACACTCCAAAGTCT
+
55;<9ADDEDCBBBCCCCICFCBBCCDCDCBB=B@@@9@@=@?BABBCBB@ADCCD@D?BAAA?A?BBCCCA@@@;88737373"32+279280.).*.--)//(/659BA<AC?>>AAA:A@@9>9>??A>>>A<A@@><>>>===>=@A??=<<<C;<=<:<<8<;A?>>AA@@@7;;=AA.A9>7<>AAA.@=9990955///996:4:;;;+=@@@B=A=::7;==>=66/6(/)/<9<>9///6:==A@@???>>>A:::AAAA<ADA@@@@???<@A9?>>>
@ATNG8:04326:02974
GATACGAGAGCCAGAAGATCAGGAATCGTACTAGAAGAATTCAGATTTTTAACACGAAGAGTAAACGTTAAAAAGAAGGTTTTACTAAGACTCACGTTAACAATATTGCAGCAGTACGCACACAATCGAAGCGCAGTAAGTATGGCTAGTGTAACTAGCAAGAATAACCACTGAAAAGCTAAGAAAAAGAAGTACTGACTATTAAACTATTTAACGTACCTGTCTCTTCCGTAAACGAATGAGTACTATAGACTATCTGAGACTACCATCGAGCACTCCA
+
<><>=<<<<::3944.444/9838(------775749:597<;344444$/1779//)/999::19//)////$//39)444&499949::5659<<.5.55.55=155<455555;<<;555;255==9=>>>><<<49=944.944::<;;6::93555;;499.5.599000/&////)/9:::)884:::555==886)//(/////(/066///386//3886;6888:188<633255567799;=5587777:<<>9:::88-7------3,3
@ATNG8:04330:02960
GATGGTAGATACTCGCTGATACACCCAGAAGATCAGGAACTCTAGAAGAATTCAGATTTTTAACACGAGAGTAAACGTAAAAAGAAGGTTTTACAAGACTCACGTTAACAATATTGCAGCAGTACGCACACAATCGAAGCGCAGTAAGGATGGCTAGTGTAACTAGCAAGAATACCACGAAAGCAAGAAAAAAAGAAGTTACGCTATTAACTATTAACGTACCTGTCTCTTCCGAAACGAATGAGTACACATCGTCGTGTCGTGCTACCATCGACACTCCAAAGTCT
+
AD?@?BBBBCB=@@;666<?BEDCC?BCB@AA@B;;49=:84>>9<6;718/7=<=<?=>,<389<>@@A?<<<599;>===,9?:;.999-5<@<@BCB@>@00,08<<:>>@699AA@AABEF<<<BBBC?BCBB@BCBAA@@?=B?AA@?ABBBEDEC@;::????AB=AAA8<<998*37743777778#/96/0*00==<;A6:078<8,212=@@B?999?@AA?B<>?D>BBB998C899CCCAA889AAAB999@===;;5<<;;777>8<7==3=<//
@ATNG8:04289:03051
GATGGTAGAGTACAGTGTAGTAGACCAGAAGATCAGGAACTCTAGAAGAATTCAGAATTTTTTAACACGAGAGTAAACTGTTAAAAAAGATGGTTTTACAAGGACTTCACGTTTAACAATATTGCGGCAGTACGCACACAATCGAAGCGCAGTAAAGATGGCTAGTGTAACTAGCAAGAATACCACGAAAAGCAAGAAAAAGAAGTTCTCGCTATTAACTATTAAACGTACCTGTCTCTTCGAAAACGAATGAGTACACACTCTCATATGACACTACCATCGACACTCCAAAGTCT
+
>>CC;>666><B;@;<@666><<<>7;;=8<;;;?;:>9>55555=6:::>6::4413====&>5333;3333338/333/(/////#//./4999.999*3,333,396777'.(......2778,225522222777847...3...44-/..'.668).25:;6662686966.362...38;8888.888553333'28,--(--225557.3.33..).9-22...27784557(..333)36626777...33857688858652:;79>>9::989>525?5>>7>?=2
@ATNG8:04294:03027
GATGGTAGTGCGTGAGAGAGAGACCAGAAGATCAGGAACTCTAGAAGAATTCAGATTTTTAACACGAGAGTAAACGTAAAAAGAAGGTTTTACAAGACTCACGTTAACAATATTGCAGCAGTACGCAACAATCGAAGCGCAGTAAGGATGGCTAGTGTAACTAGCAAGAATACCACGAAAGCAAGAAAAAGAAGTACGCTATTAACTATTAGCGTACCTGTCTCTTCCGAAACGAATGAGTACGAGAGACACACGTGTGCTACCATCGAACACTCAAAGTCT
+
54>>.4449=>@9:5555:777//)///)//<<:?7?7:88344:287.338B??@CBC1D9778=;887=8:18//////$/:3:)555&5:;556555;545058<<8<54.44339=99;;666:??:??550548884444:7;;?9<<=:555<8<<=888288.34=8==<=?5:88144===+==44744===CC@C?773;.7/86666*//:://2496=?>59880------2-.2:2229665557777=55-//8//(-66--..'.338
@ATNG8:04306:03012
GATGGTAGCTCTGCTCTGACTCTCGTACTCTATTCGTTTCGGAAGAGACAGGTACGTTATTAGTTAATAGCTGTACTTCTTTTTCTTGCTTTCGTGGTATTCTTGCTAGTTACACTAGCCATCCTTACTGCGCTTCGATTGTGTGCGTACTGCTGCAATATTGTTAACGTGAGTCTTGTAAACCTTCTTTTACGTTTACTCTCGTGTTAAAATCTGAATTCTTCTAGAGTTCCTGATCTTCTGGGTGCGCTACAGTCTCTCTACCATCGACACTCCAAAGTCT
+
<<<=8<<<;;;<<A<666<::999<///7////)/44<4<=8<25554;:=6==0--(--(--5063988;;88777,33333$33,3<<=5=887133/068(///889466////9917=A6A:<<<=====:@@@@;@@@@@::;CA@@?=<:8198:38;07-/90////:;.5555)57<9=>==0<::::)96<<<99999.555&49=99.59=><ACC@@?B@D=@?>?<=:=799,5>>@@@@=?;A@@@@BBB=:=??>@544888=@6>?=9
@ATNG8:04313:03017
GATGGTAGGAGACACGTCGCACACGTACTCATTCGTTTCGGAAGAGACAGGTACGTTAATAGTTAATAGCGTACTTCTTTTTCTTGCTTTTCGTGGTATTCTTGCTAGTTACACTAGCCATCCTTACTGCGCTTCGATTGTGTGCGTACTGCTGCAATATTGTTAACGTGAGTCTTGTAAAACCTTCTTTTTACGTTTACTCTCGTGTTAAAAATCTGAATTCTTCTAGAGTTCCTGATCTTCTGGATATGAGTGACTCGTGCTACCATCGACACTCCAAGTCT
+
BABB@BCC?BBCBBBA@000?<==;CCCCCAA=@AAB=BB?B:;;@BBCC@DCBBB?A=???C<?<?AAAAA@:B=ABBBB3AA;@9989&3<>>;AAB?BB@A@@A??;?AC@@A@A<ABC=A=>>>======BBBA;????@?>>>@@AA>>>?<?@@=@@;@<AA???AAAB:>>AAA6A<><>AAAA/@A@CA9C>>?>>AA@A<AABB/?>=8=696//)/:98=;:5:5;;AB@>:>6616;66666:A?>>>CA@==6606;;;632;--)--3777
@ATNG8:04323:03059
GATGGTAGACATATCGTACTCTCTGTACTCATTCGTTTCGGAAGAGACAGGTACGTTAATAGTTAATAGCGTACTTCTTTTTTTTCTTGCTTCGTGGTATTTCTTGCTAGTTACACTAGCCATCCTTACTGCGCTTCGATTGTGTGCGTACTGCTGCAATATTGTTAACGTGAGTCCTGTAAAACTTCTTTTTACGTTTACTCTCGTGTTTAAAAATCTGAATTCTCTAGAGTTCCGATCTTCTGGTGTCGTCTATCATGTACTACCATCGACACTCCAAAGTCT
+
AA@@>AEEBBBBCCCCDHCCCBCCCBBCCC995;::;04;6<9BDBBBA@>ABBBB?B>BB>><>@BBBACCCCA899888888"3606=@;?@?@9<:::+::19>?:88.7@AA@A@@<@@A:;:;>>>;;;=:=AAA:?>??<9:9?=>=>=@@>79//*/<7<9@B>>?AA=7;888>=-//976666)6>999.667///:::<=/::::):=====A<??????A>=8<:<:::819<<9==@>;;;>>@>@@A;;;B@@<@@@@??@??A6::7;AAB
@ATNG8:04328:03048
GATGGTAGTGTCATATGAGAGTGTGTACTCATTCGTTTTCGGAAGAGACAGGTACGTTAATAGTTAATAGCGTACTTCTTTTTCTTGCTTTCGTGGTATTCTTGCTAGTTACACTAGCCATCCTTACTGCGCTTCGATTGTGTGCGTACTGCTGCAATATTGTTAACGTGAGTCTTGTAAAACCTTCTTTTTTACGTTTACTCTCGTGTTAAAAATCTGAATTCTTTCTAGAGTTCCTGATCTTCTGGTAGAGCGTGCATATATCTACCATCGACACTCCAAAGTCT
+
>>BB@CEBBA<@@;<ACCCCCBBBCBCBBBBA=@;;;;&4<7=:>?@FGCCACBDCD@EABCBC?C@BBBCCCCCB?@????0@@?ABCB>CCCC>A@B>@B@BBCBED@CCCCCCCC@CCC?B@DDCB@CCCACBEC@DCCBCCCBBBBAAAAAA=ABB=;;7<<@@;;;BBBB@DBBBB5;5;5;;BBBB)BBBCE>BBEBBBCBCCAGGEE2A;;;A>B@;<;7;BBBB@@?@@BBBBBB?B@@<@AAAABCBAAADECBBBBBB@C;;;@@?AAA?CD?CBBB
@ATNG8:04331:03045
GATGGTAGAGAGAGCTCTCTCATCGTACTCATTCGTTTCGGAAGAGACAGGTACGTTAATAGTTAATAGCGTACTTCTTTTTTTCTTGCTTCGTGGTATTCTTGCTAGTTACACTAGCCATCCTTACTGCGCTTCGATTGTGTGCGTACTGCTGCAATATTGTTAACGTGAGTCTTGTAAAACCTTCTTTTTACGTTTACTCTCGTGTTAAAAATCTGAATTCTTCTAGAGTTCCTGATCTTCTGGTATACACACTCGCTCGCTACCATCGACACTCCAAAGTCT
+
BCDC@CCEBBCCCCCAABCCCCCCECCCCCAA?ACBB>BC@B@BCBCCCC?AAABB@BACBCA?A=@@BBBCBCB>>====<=#:;5;00,/?@D?AAC@CC@>=>?CK@BAABCBAA<???<><>@>@>>>==@@@>:@>@@@@@@@A???@@@?7;;?<?A=A<>>??@@@BB:>>@@@5?<?;@@CCC/??>>>3;;;88;?=<<==@@@,>///=9@6;;8;BAA===<@<@A@@@@=?><:>=>>@@B>;;>?=>=AA??><???A==;>>>:?>9?;<9
@ATNG8:04333:03019
GATGGTAGCATCATGCATATCTCACCAGAAGATCAGGAACTCTAGAAGAATTCAGATTTTTAACACGAGAGTAAACGTAAAAAGAAGGTTTACAAGACTCACGTTAACAATATTGCAGCAGTATGCACACAATCGAAGCGCAGTAAGGATGGCTAGTGTAACTAGCAAGAATACCACGAAAAGCAAGAAAAAAGAAGTACGCTATTAACTATTAACGTACCTGTCTCTTCCGAAACGAATGAGTACTATGTAAGCTCTATACTAATCGACACTCCAAAGTCT
+
A?BB?BCCCCBCCBBBHAABCCDDD?CBC@CBCEBB?B@CBBBBBC>BA?B@A=@799:9)7>DCBAABBBBCC>8:;BBBB2AA>A5;;09@@;<966ED@BA?A@CE@CBC@CCCCCCCBCBBBBBBBC?BB@@<@@@@CC<;8;?DCC?BCCFCCCC@CDCCBB?@?=@DC9==99::+:::3::::9:%:?:=978A??A@;>;;>A=5;5;?@@@@CA;;<;;509000,000,0?>?@AACCBBBB?BBBBBB???@A=@@@998:894:;4==;;
@ATNG8:04284:03097
GATGGTAGTATATCGCGTCGCTATCCAGAAGATCAGGAACTCTAGAAGAATTCAGATTTTTTAACACGAGAGTAAACGTAAAAAGAAGGTTTTTACAAGACTCACGTTAACAATATTGCAGCAGTACGCACACAATCGAAGCGCAGTAAGGATGGCTAGTGTAACTAGCAAGAATACCACGAAAGCAAGAAAAAAGAAGTTACGCTATTAACTATTAACGTACCTGTCTCTTCCGAAACGAATGAGTACTACTCTCAGAGACACACTAATCGACACTCCAAAGTCT
+
CCBB?CCDE@@AACBBBBCA??BAB:AFDABBBB;;8;>BBBBBAD?CB<@>@@@AEFEED'A>ABB???AABCC>BB@@@@@,@A=@4;;;;*9@B=CCCCCBA:<9:=@@?CBB?BABA;;:BDCBBBCCBCAECBB=A@BCCCBB?B?B@@>@CCCCCBC?A@?AAB?CB@CCB577@>=6:::<;AAAAA)?>988188;>ACB7;8:B??:>:=@CCC@CCBAAAC?C?ACE>B?>;<@@?AADCBBBCBBBBAA=B==>888=886=:=5564;<1:9;<
@ATNG8:04285:03096
GATGGTAGGCGAGAGTGAGACGCAGTACTCATTCGTTTCGGAAGAGACAGGTACGTTAAAGTTAATAGCGTACTTCTTTTTTTCTTGCTTTCGTGGTATTCTTGCTAGTTACACTAGCCATCCTTACTGCGCTTCGATTGTGTGCGTACTGCTGCAATATTGTTAACGTGAGTCTTGTAAAACCTTCTTTTTTACGTTTACTCTCGTGTTTAAAAATCTGAATTCTCTAGAGTTCCTGATCTTCTGGATACACTCATGTGCACCTACCATCGACACTCCAAAGTCT
+
CBBCADBB@BDAAABBFEICCCCCDCBBBB;::;CCE>CC?C@BBBBBBC?CCAAA=BD<BB?C>AABBBB@B=:0000000#00)000/+/>>@>B@@=A@<@@BCCEACDCBAACC@CCB?B?A@@B@@@B?BCBB>B@@BBBBBBBBBBBBBB?BA>;::6:9@=>=;>@??;?????3=7=6666565%8=<<<19////.::8:7/6969(6698:6;4///:9;===9=:>>>@??7;;>=AAA===@@?::;??AA====7;///;;;;6613;4;---
@ATNG8:04290:03074
GATGGTAGTGTCAGTGCGCGTCGTCCAGAAGATCAGGAACTCTAGAAGAATTCAGATTTTTAACACGAGAGTAAACGTAAAAAGAAGGTTTACAAGACTCACGTTAACAATATTGCAGCAGTACGCACACAATCGAAGCGCAGTAAGGATGGCTAGTGTAACTAGCAAGAATACCACGAAAGCAAGAAAAAAGAAGTACGCTATAACTATTAACGTACCTGTCTCTTCCGAAACGAATGAGTACACATCGTCGTGTCGTGCTACCATCGACACTCCAAAAGTCT
+
@:?B=@;==?=@@666><<<=>666;=>=9665<<=5;7;@CACBB>AA7:8:AABBCDC3C=?@?>BCB@?CD>B@;;;;;*;C>B5;;0;@A69:@C@@?AA6:4:@:??C?CAAA;;;BCBCEDCBBBACCBB?BCAAAA@C9@<@@@=@CCCDBBC?BCBAAB=A@?999<>>:::,8<<8889888$0937///88;//.276./)/097@9449>>>@BB@B<@AC>A>><<;=AA799@@@@????ACAAABBBBCD?BBBBA@@===399:*9999
@ATNG8:04292:03105
GATGGTAGCGCATATCAGCGCAGCCCAGAAGATCAGGAACTCTAGAAGAATTCAGATTTTTAACACGAGAGTAAACGTAAAAGAAGGTTTACAAGACTCACGTTAACAATATTGCAGCAGTACGCACACAATCGAAGCGCAGTAAGGATGGCTAGTGTAACTAGCAAGAATACCACGAAAGCAAGAAAAAGAAGTACGCTATTAACTATTAACGTACCTGTCTCTTCCGAAACGAATGAGTACGATGAGATCTCGTGTGCTACCATCGACACTCCAAAGTCT
+
:<AB?B;66CCCEDCCCBCABCCGK?FCC@CECDBB?B>BBBBBCA>??6:39?B;;;;;*;@CBCCGEGDBBA8@A;;;;.5@;@.99,5994;<<@@@A<;7;>A@=ACC?:9:CDCCABBBDBA@AA;??@@<A@@@BB@A?AAGLH@BCDCCCBB?AAABBB@BC????=??BCD<A@@<@AAAA3AB?A9:9BBABA3858>=A6;6;>BBB?B@@@ABB=@=@AB=@@AABAACBBBBB???AABAAAABBBB>>@@=A@@?<<;>=>188-::::
@ATNG8:04294:03093
GATGGTAGCGCGACGAGCGTAGACCCAGAAGATCAGGAACTCTAGAAGAATTCAGATTTTAACACGAGAGTAAACGTAAATAGAAGGTTTTTACAAGACTCACGTTAACAATATTGCAGCAGTACGCACACAATCGAAGCGCAGTAAGGATGGCTAGTGTAACTAGCAAGAATACCACGAAAGCAAGAAAAAGAAGTACGCTATTAACTATTAACGTACCTGTCTCTTCCGAAACGAATGAGTACTATGTAGAGCTCTATACTAATCGACACTCCAAAGTCT
+
CCBB?BBBBBBBBBDFCCBBBCCCC=CCB?CCBB@A>@?BBBBBBB>BB>B>?>>7777(:<ACCACBABBBB;BBCCC>AABB=B>BBBB2BCD@CBDCCCCBB?BACCACCC@CCDCCCCCCCCCCCCBB?BBBB>BBBBBB@@<@@CBB?ABBDBBBB?BBBBBB@CC@>>>;??866(8::488888(8@:C888AA@@A:>:=@@B7:7:ACBB?BBABACB@C?CCD=BAA>ABBBBBCBBAAABBBCCCAAA@>>?A;A@@@@BAAA:<;1;:::
@ATNG8:04303:03068
GATGGTAGGCGTGTGAGAGTCTGCCCAGAAGATCAGGAACTCTAGAAGAATTCAGATTTTTAACACGAGAGTAAACGTAAAAAGAAGGTTTACAAGATCTCACGTTAACAATATTGCAGCAGTACGCACACAATCGAAGCGCAGTAAGGATGGCTAGTGTAACTAGCAAGAATACCACGAAAGCAAGAAAAAGAAGTACGCTATTAACTATTAACGTACCTGTCTCTTCCGAAACGAATGAGTACGTGTGCGACGTGTCTCCTACCATCGACACTCCAAAGTCT
+
B@@?@AC@:?BAA<CBCCBBBB;;;26CC>BB:;;;6;?CCA@@BC?;;6;;A@@:::::'8:?AA=><A>777)7>99988$7=17/77.3::48/...66577372662---(--2222-...3578:@@=AA>>;?>A@@A>;7=<>??<?>>>@??A;@@@AFD??;5;=<4::856'225+25252'25.7:>>?@@@@=D;?>AA=B=>88:=<><==@@A=A=AAC7>AB?AB>>888A???=<:;;;;=>>>?;;;;>??>>===?@@=BB:AA??
@ATNG8:04309:03071
GATGGTAGCACACGAGATCTCATCGTACTCATTCGTTTCGGAAGAGACAGGTACGTTAATAGTTAATAGCGTACTTCTTTTCTTGCTTTTCGTGGTATTCTTGCTAGTTACACTAGCCATCCTTACTGCGCTTCGATTGTGTGCGTACTGCTGCAATATTTTAACGTGAGTCTTGTAAAACCTTCTTTTTACGTTTACTCTCGTGTTAAAAATCTGAATTCTTCTAGAGTTCCTGATCTTCTGGGTGCGCTACAGTTCTCTCTACCATCGACACTCCAAAGTCT
+
BCBC@BBBCDCCABAA<CDCBA??>C;;;<;A7BCCD:;;AD@BBCCCBC?CCBBB?B>AAA@<?<?:::BBA>=;99:9+381789:9+3><@<A9939A499?>BB@CBBAA===:>==>D=B>@@BB;;7;@@@=@@@@AA<;///9:99:A;??ACC5A:@@?ABBFEC@CCDDF;D>B>BCCCC5BBCCB=BCBAABC@@@=@@@@0@==:=+0,00,0===???=A?ACBBBE>A???8?;;>??>>?>=:>@@?????<;;;>B>>;8/-/>6=///
@ATNG8:04313:03061
GATACACATAGATACAGTACTCATTCGTTTCGGAAGAGACAGGTACGTTAATAGTTAATAGCGTACTTCTTTTTTTCTTGCTTTCGTGGTATTCATGCTAGTTACACTAGCCATCCTTACTGCGCTTCGATTGTGCGCGTACTGCTGCAATATTGTTAACGTGAGTCTTGTAAAACCTTCTTTTTACGTTTACTCTCGTGTTAAAAATCTGAATTCTTTCTAGAGTTCCTGATCTTTCTGGACAGAGTGTGCATATATCTACCATCGACACTCCAAAGTCT
+
CDDAB<CCCCCCEECBCCDB@A:;7;?>@9@A>C@BBBBBBB?BCBBB<><?CDA;><?@BAB?@?A<99999:9#:9199:9)3;;;.74;688738>ABD?BB@@><B@>@@A>A>AAB@>@@A=>@>>:>>==?=>?AA<=>A@:88;BB=AA=A=A>><>>A>>8><<<<2=;><??DDD/=====///988===;;5;>>>/>??BA<>;:99+9AA???B?C=A::9===5?@@>ACDEBBBBBBBBBBBBCBBBB>@AAABBB>>>:>>7>;;;
@ATNG8:04321:03094
GATGTAGAGAGACTGTAGCGCACCAGAAGATCAGGAACTCTAGAAGAATTCAGATTTTTAACACGAGAGTAAACGTAAAAAGAAGGTTTTACAAGACTCACGTTAACAATATTGCAGCAGTACGCACACAATCGAAGCGCAGTAAGGATGGCTAGTGTAACTAGCAAGAATACCACGAAAGCAAGAAAAAGAAGTACGCTATTAACTATTAACGTACCTGTCTCTTCCGAAACGAATGAGTACGTGTGACGTACGTGAGCTACCATCGACACTCCAAAGTCT
+
@?EDCCBCCCCCCBCCCCCBBBD?AAF@CCBABB?B@CCCCBBB@??=?=??<99:9:'9=BBBBCAAABBG@?@ABDDD5CC@B@EEE;DDDAAABCBBB@@=@?BB@BCC@BBAABBBBCCCCCCCDD@BBA@<@@@?@B??<@?B;;:<BBCEBCB?BBBBCC?BB?AAA>AB:::,7;<899999(8=9=;>@A=>88184::>>5;5:>@;<8;BBBCBC?C?BCD>C::8:BBBBBBBBBBBCBCCBB???A@AA??<?AAAAAABCC;::3?999
@ATNG8:04324:03088
GATGGTAGTAGTACACTAGTCATACCAGAAGATCAGGAACTCTAGAAGAATTCAGATTTTTAACACGAGAGTAAACGTAAAAAGAAGGTTTTACAAGACTCACGTTAACAATATTGCAGCAGTACGCACACAATCGAAGCGCAGTAAGGATGGCTAGTGTAACTAGCAAGAATACCACGAAAAGCAAGAAAAAGAAGTACGCTATTAACTATTAACGTACCTGTCTCTTCCGAAACGAATGAGTACACATCGTCGTGTCGTGCTACCATCGACACTCCAAAGTCT
+
884405::@:;;=BBBBBBA@ABCCACDC?BC;;;A?A?DBCDCCE?@@?A?BB;:;CCB2B=??AA@===999-97;:::<*<<8;.555&55516;;;??5557?499<@@?45:>:;@BBCCCCCCCCC?A@A@=AAAABBBC@C@CAA?@DBBBCCC?BBBBBB?AA:???3999999+9==9=@@AB2BE@B@@@A@?>>;>7;;@@;>:=@BAA>ABBCBCC@B=@?D>AAA>???CCCBA???@?????B???BBBB>?<?BBA???BBB>AA<A??@
@ATNG8:04324:03091
GATGGTAGCGCGACGAGCGTAGACCCAGAAGATCAGGAACTCTAGAAGAATTCAGATTTTTAACACGAGAGTAAACGTAAAAAGAAGGTTTTACAAGACTCACGTTAACAATATTGCAGCAGTACGCACTCAATCGAAGCGCAGTAAGGATGGCTAGTGTAACTAGCAAGAATACCACGAAAGCAAGAAAAAAGAAGTACGCTATTAACTATTAACGTACCTGTCTCTTCCGAAACGAATGAGTACGTGTGCGACGTGTCTCCTACCATCGACACTCCAAAGTCT
+
AABE@CCAACBCCCCBCCDCCC9::6;BB?CBAA@@<A@CCCBBBC?BB?B????B@AAB2B?BBB@??CC???8??AAA@@1BA=A5;;;*:AC=BBBBCCCCB?B@CF@BAA?AFDBDCCCCCCDBBBBC@BB@@=@CBA@@?>9?;>?@<@BBCDCCCAAAABBB?BB?BBB>@@999,7;<98899:9%9<9<888AAB?@6;6:>??;?;?B@@@>;;;AAAA=A??@@9?A@=ACBBCBFBBBBBBA9:9???===:::;5;>888>=AAB<>>9>;;;
@ATNG8:04333:03098
GATGGTAGCGCGACGAGCGTAGACCCAGAAGATCAGGAACTCTAGAAGAATTCAGATTTTAACACGAGAGTAAACGTAAAAAGAAGGTTTTTACAAGACTCACGTTAACAATATTGCAGCAGTACGCACACAATCGAAGCGCAGTAAGGATGGCTAGTGTAACTAGCAAGAATACCACGAAAGCAAGAAAAAAGAAGTACGCTATTAACTATTAACGTACCTGTCTCTTCCGAAACGAATGAGTACGATGAGAGAGCTCTCTCTACCATCGACACTCCAAAGTCT
+
FCCB?BDDD??@DDCCEBCDCDBBB>BEC@CCCCAA>A?BBDBBAA=?A?A@?<<7777+9;@ACBBBBCBBB<BBAABBA2AB?B?CCCB5CCIACCCDCCB@@?A@ED@CCC>AACBCCCCGCCCCBBBD@BDBB>A@CCAA?>:@=A@@>ACCCCDAA?BBBBBB@@A<@@@9=?999,9<<999::::%:?;?:98@@??@<><>?AA7;7:=A@@<@BAAABC?C?BCD>CAA>ABBBBBBBBBABCBBBB>>><<:;:56.5>?>@>>@@D;@@:@:::
@ATNG8:04297:03148
GATGGTAGGAGACACGTCGCACACGTACATTCGTTTTCGGAAGAGACAGGTACGTTAATAGTTAATAGCGTACTTCTTTTTTCTTGCTTTCGTGGTATTCTTGCTAGTTACACTAGCCATCCTTACTGCGCTTCGATTGTGTGCGTACTGCTGCAATATTGTTAACGTGAGTCTTGTAAAACCTTCTTTTTTACGTTTACTCTCGTGTTAAAAATCTGAATTCTTCTAGAGTTCCTGATCTTCTGGGTGCGCTACAGTCTCTCTACATCGACACTCAAAGTCT
+
AABA9B@C@CCBB:69A@BBBBCCAACFCC@A;;;;&:C;?<@AAAA@B=@CBBCACAECCCAFACB@@ACA;;:;BCCCC(;;6:ABA=BBBB?@@@?AA>AAABCD@BBAAABBB499A;?;?BBBBAAA@??>?:?@A<==>>=@@@>===>187=8<@=B:>>>>>>>>>7;;ABB5A=B<@@AAA@)AA:::2:::///>::=57777)6//-3,32//)/877=>@<@;?><<<@8>>AA:>:::<;;;====;;;?;;;<///73393329-7,-,
@ATNG8:04304:03154
GATGGTAGGTGCCATGAGTGTATCCAGAAGATCAGGAACTCTAGAAGAATTCAGATTTTTAACACGAGAGTAAACGTAAAAAGAAGGTTTACAAGACTCACGTTAACAATATTGCAGCAGTACGCACACAATCGAAGCGCAGTAAGGATGGCTAGTGTAACTAGCAAGAATACCACGAAAGCAAGAAAAAGAAGTACGCTATTAACTATTAACGTACCTGTCTCTTCCGAAACGAATGAGTACGATGAGAGAGCTCTCTCTACCATCGACACTCCAAAGTCT
+
AACB?BBB?BCB@CCCDECCCDBC?BCC@CCCCCD@D<@ABBA??<?B?C?CB???@@?,?9?AA>>>ABA@A<?A@@@@@,::4:4;:1;DD>>>??@BA@@:<9>B=B>;5;@AAA><<@@@@AAA;;5<@@@8;;?AAA>>:<8<995:>>>>@?>:=AAAAA:AA:???;??8770999489889+9<8>>>BBB@??;?:?>=C;?;>===?9@>>>=>A<A;AAD7=>>;==?=:::@@A@@@A@>?>A@>>>B:8::=?>@@@@A@>:>D;D>>>
@ATNG8:04316:03146
GATTAGTCTAGATAGTCTATAGTACTCATTCGTTTCGGAAGAGACAGGTACGTTAATAGTTAATAGCGTACTTCTTTTTTCTTGCTTTCGTGGTATTCTTGCTAGTTACACTAGCCATCCTTACTGCGCTTCGATTGTGTGCGTACTGCTGCAATATTGTTAACGTGAGTCTTGTAAAACCTTCTTTTTACGTTTACTCTCGTGTTAAAAATCTGAATTCTTCTAGAGTTCCTGATCTTCTGGTATGACTAGTGTACTATTACCATCGACACTCCAAAGTCT
+
@A@@DDCCCBBBCCBCCCCBBBDDDDCAA>ACCF>CC?C?AAACCCB>AAABB>B>AAAA>A>A@@>AABBA;777777$9<1<758(6B@@=AAB?BC=@@BCBB=@=>>A><<;AAA7;7;???????:>>>A688><;;=@@AAAAA@??<@@@:??=A;@==>?AAA@;=>>DD5@:<9<>???/;<666.668///===B<AABB/B===A=A=;:7;<<?>>>=D<>>=<==7::B<>==AAAAA?AAAA>>>>:>D=D>><<=AAAB;??9?===
@ATNG8:04318:03113
GATGGTAGTAGTACACTAGTCATACCAGAAGATCAGGAACTCTAGAAGAATTCAGATTTTTAACACGAGAGTAAACGTAAAAAGAAGGTTTTACAAGATTCACGTTAACAATATTGCAGCAGTACGCACACAATCGAAGCGCAGTAAGGATGGCTAGTGTAACTAGCAAGAATACCACGAAAGCAAGAAAAAAGAAGTACGACTATTAACTATTAACGTACCTGTCTCTTCCGAAAACGATGAGTACACATCGTCGTGTCGTGCTACATCGACACTCCAAAGTCT
+
::8<744444999566>=665::44.54439>;=>@;A000=<<@B?B>7?7::>@@@@@+?<@B=BBBBBBAA9?;44444$4;49.555&5<<.66>8<<<<<.90595:@B899CB??@A;;?@@<@@@<====:>>>BA<;=+0+0@@,0::9:B?@<@<A<;>7::=000<@?=@@:7734==<==>'9;692.////85717.55224;5<588=42222222+2+....&.3...5335988885258==?<<<>==9///888;<;=<9177.8898
@ATNG8:04323:03116
GATGGTAGCGAGCGAGTGTGTATACCAGAAGATACAGGAACTCTAGAAGAATTCAGATTTTTAACACGAGAGTAAACGTAAAAAGAAGGTTTACAAGACTCACGTTAACAATATTGCAGCAGTACGCACACAATCGAAGCGCAGTAAGGATGGCTAGTGTAACTAGCAAGAATACCACGAAAGCAAGAAAAAAGAAGTACGCTATTAACTATTAACGTACCTGTCTCTTCCGAAACGAATGAGTACAGAGAGTACGATATGTCTACCATCGACACTCCAAAGTCT
+
4444.44999455:=<====ADC;;7;<:4::///;;7;//5;;;::69827177455<==);7;<<<<>B@AAC=@@CCCCC1BB>C5;;/5<A7;66659::<8<9A?@BBC?ABBBCBBA;;;A;:;>?=@@AA?@CCBBC;<7;>A::49@:<;;;@;===BBD@CB>B?=28;733(333,333333#38,3388<<=C?;?<?00/*/(/:00/8<===>?C@=:=BC=???;?BAAADCBBBBCBB??;@00000?@@@<@>>;>>@7771<=6?:88
@ATNG8:04326:03118
GATGGTAGTACATGATAGACGACACCAGAAGAATCAGGAACTCATAGAAGAAATTCAGATTTTTAACACGAGAGTAAACGTAAAAAGAAGGTTTACAAGACTCACGTTAACAATATTGCAGCAGTACGCACACAATCGAAGCGCAGTAAGGATGGCTAGTGTAACTAGCAAGAATACCACGAAAAGCAAGAAAAAAGAAGTACGCTATTAAACTATTAAACGTACCTGTCTCTTCCGAAAACGAATGAGTACAGAGAGTACGATATGTCTACCATCGACACTCCAAAGTCT
+
<>>><B><<<=666===@=;;:655797;;00)/55206(-----8::5-//(/)//7/4444$4.499;<<;::;;08744444$44.4.44(3996=<:;;B@AC<?<?B=AAB<==BBBDCBBBA@?<:4713933-37789937.47;;?>BBB?;>80*/..---)-/3866187:;;;.555055;;;;'22-2=99=;;;C68827555477.3300/499:;;54.464444&4993:?<<?;::::>?:??>@AA988==<98/8;;;778352+33(3333
@ATNG8:04285:03167
GATGGTAGCGCGACGAGCGTAGACCCAGAAGATCAGGAACTCTAGAAGAATTCAGATTTTTTAACACGAGAGTAAATGTAAAAAGAAGGTTTACAAGACTCACGTTAACAATATTGCAGCAGTACGCACACAATCGAAGCGCAGTAAGGATGGCTAGTGTAACTAGCAAGAATACCACGAAAGCAAGAAAAAAGAAGTACGCTATTAACTATTAACGTACCTGTCTCTTCCGAAACGAATGAGTACGTGTGCGACGTGTCTCCTACCATCGACACTCCAAAGTCT
+
CCCE?CC===CDDCCCDCBBCA@@@:@BB?ABAA@B>A=A>B?>>B?DD?B=>?=9999::%8<<>=BBBC@?<=,99:9887'7838,22'277278577555816:>>188@178>=BBBBCBBBBCA@@@DD@@>?A@@@CAA>C?BBB?BA@ABBCBACBBCBB?BB<??A?B@@@@8<<94888888%/979///=;@@A<A;==@B<A=A@CCC@BBBDCBB?C?BBB=BBB>AACBBBBBAAA>??AAA?AA@<<7://,/<<?>>>?>D=ED9>989
@ATNG8:04286:03172
GATGGTAGGCGGACATACATACGCGCCAGAAGATCAGGAACTCTAGAAGAATTCAGATTTTTAACACGAGAGTAAACGTAAAAAGAAGGTTTTACAAGACTCACGTTAACAATATTGCAGCAGTACGCACACAATCGAAGCGCAGTAAGGATGGCTAGTGTAACTAGCAAGAATACCACGAAAGCAAGAAAAAGAAGTACGCTATTAACTATTAACGTACCTGTCTCTTCCGAAACGAATGAGTACGATGAGAGAGCTCTCTCTACCATCGACACTCCAAAGTCT
+
555=8::;7;;>BBBBBCB?;9=>9;599:29<@@@A?B?BBBA@@C@CC?B?BCCBBBBB5B?CCABBCCCCDD?AAADFFF5BB@C<BBB9ACC@BBDCCABBA>A>AA?AAA?AAAAACBBCDCCCFIJCADBBB;;;BBBBAA=B>B;;9;CCCCBBA?BCDBBB?BE@C??<???=>599929AACC3BB?B999BBBB@<@;>>@@;?5;;;;:>AA@BCBA;=99::59@?=@???AABABABBBBBDAAABBB;;;?>8=;888=888A=AF:@>==
@ATNG8:04298:03177
GATGGTAGACACGTGTGCTCTCTCGTACTCATTCGTTTTCGGAAGAGACAGGTACGTTAATAGTTAATAGCGTACTTCTTTTTTTCTTGCTTCGTGGTATTTCTTGCTTAGTTACACTATGCCATCCTTACTGCGCTTCGATTGTGTGCGTACTGCTGCAATATTGTTAACGTGAGTCTTGTAAAACCTTCTTTTTACGTTTACTCTCGTGTTAAAAATCTGAATTCTTACTAGAGTTTCCTGATCTCTGGTATTGACTAGTGTACTACTACCATCGACACTCCAAAGTCT
+
48993::=@BB;;6=;;9;=;;::A=545>::4=99::&4@:?;?@:8888)/////38)339:3928;;>>?;7943733333"33,367-5=;=*0/99///)3331787+25556...74//5;?8=>=886752696935557779>;;;?=:99745525;B;A;<=>;>>>@>;;6989)71:4:<<<=/>?AAF688A@AAAB?@<==<<,<///;161;=5:7>;=999=3;;A;9<///876;>>;?:669///==:::A>>=<>>@@AA>>>A<AA:===?
@ATNG8:04298:03191
GATGGTAGTGTCATATGAGAGTGTGTACTCATTCGTTTCGGAAGAGACAGGTACGTTAATAGTTAATAGCGTACTTCTTTTTCTTGCTTTCGTGGTATTCTTGCTAGTTACACTAGCCATCCTTACTGCGCTTCGATTGTGTGCGTACTGCTGCAATATTGTTAACGTGAGTCTTGTAAAACCTTCTTTTTACGTTTACTCTCGTGTTAAAAATCTGAATTCTTCTAGAGTTCCTGATCTTCTGGATAGCGACGCGATATACTACCATCGTTCCTTCTGAGTCT
+
4444.4<<@<<<@>666@BCCCDDC?@ABBBD>@@BB<AA;@:>>B@BAB@CCB;;7;<B;9;?B?BDC@@@AAC?A@EDD19905;@@2@@99455:46?9;;;=;;469@@ACA@<@@B9B@CCCCAAAA<A;;;=ABBDAAAB@@@A??::9;=@@>BB?B?@??A994>>5>?@CD;D6:49@=@=0@@?AA8@@A;99@@@@29999(9999B2946@=BAA??:;4929=>?@D??@@?BB@AAA@ABBBB::;AAACC?AAA@@@D:;;;BBBBECB
@ATNG8:04301:03188
GATGGTAGTACATGATAGACGACACCAGAAGATCAGGAACTCTAGAAGAATTCAGATTTTTTAACACGAGAGTAAACGTAAAAAGAAGGTTTACAAGACTCACGTTAACAATATTGCAGCAGTACGCACACAATCGAAGCGCAGTAAGGATGGCTAGTGTAACTAGCAAGAATACCACGAAAGCAAGAAAAAGAAGTACGCTATTAACTATTAACGTACTTGTCTCTTCCGAAACGAATGAGTACGTGTGCGACGTGTCTCCTACCATCGACACTCCAAAGTCT
+
CDBC?BCEF@=CBDCCBBBDCBBCC@CCC>BBDCCC?@>@BBCBCB@BB?B?B@AAAAA@A)B>BCGCCCCCDCD>DA:::::*;C>C6;;:<CC@CAAACCCBB@B?BB@CBC?BCCCDABBCCDDBBBBCADCCC@BBB@@@??:B=A:::;CCCCCCC?CCCB??<@@;@AA>ABAAA9???=ACDCC2CD?B999ABA98378=AAA5838?BBBB@BCCCBB@C@BBB>BCC@CBBBBBBBB@@<<?BAAAFCBBB?B9949<<=>@====<BB<@;;;
@ATNG8:04303:03169
GATGGTAGTATATCGCGTCGCTATCCAGAAGATCAGGAACTCTAGAAGAATTCAGATTTTTTAACACGAGAGTAAACGTAAAAAGAAGGTTTTTACAAGACTCACGTTAACAATATTTGCAGCAGTACGCACACAATCGAAGCGCAGTAAGGGTGGCTAGTGTAACTAGCAAGAATACCACGAAAGCAAGAAAAAGAAGTACGCTATTAACTATTAACGTACCTGTCTCTTCCGAAACGAATGAGTGCACATCGTCGTGTCGTGCTACCATCGACACTCCAAAGTCT
+
<<=>@CDCB==CCCCCCCCCCDBBB@CDD@CCCBBAACBECCCDDE@BB@B?A?@;;;;;;%9?DCCBBBCBCFD>??ACCEC5CCAI@BBBB2BDCAFBBBDJBBC@B@BB>B:::0;A@BDCCCCCCCCCCCC=BCCD?A@?AB?<;*00+00+0@@@AACD@BBBCBD@AB>ACB>ACAA@:?@@<>@@@?2AB?BCCCCBAAA<@<@@@@;?<?BCAA?BAAAB??<??BAA=A;;8;BBBECBBACCCCBBBCCBBBBBBCCC@CCBBBBBBBB@BD?AAAB
@ATNG8:04303:03176
GATGGTAGTACATGATAGACGACACCAGAAGATCAGGAACTCTAGAAGAATTCAGATTTTTAACACGAGAGTAAACGTAAAAAGAAGGTTTTACAAGACTCACGTTAACAATATTGCAGCAGTACGCACACAATCGAAGCGCAGTAAGGATGGCTAGTGTAACTAGCAAGAATACCACGAAAGCAAGAAAAAAGAAGTACGCTATTAACTATTAACGTACCTGTCTCTTCCGAAACGAATGAGTACGTGTGCGACGTGTCTCCTACCATCGATTCGAGGAAGTCT
+
;59C;BBCG@B@BCCCBBCB9;;;;8;BC?CAA@BE@C@BFBBB??9@?<??CDCBCCCC5CGHBDCBCCDCEC=@A;;;;;';B;B5;;;4:BB?CFFCCCBAA>C?BB?BCB?BBBABABBCBBBBABADBCBBC?@@BBABCC@CACBB>BCCCCCCC@CBBA@@?AA=AAC<@@9992999<9999:9%9<9<979@@AA><@>BA@A:=8<:AAB?BCCCCBB@B>AAD>BBB??@?BBC>>?A?:99AA@BBBAAA>AAA>?;;>;;6;BAA<A<AA>>
@ATNG8:04306:03183
GATGGTAGCACACGAGATCTCATCGTACTCATTCGTTTCGGAAGAGACAGGTACGTTAATAGTTAATAGCGTACTTCTTTTTTCTTGCTTTCGTGGTATTCTTGCTAGTTACACTAGCCATCCTTACTGCGCTTCGATTGTGTGCGTACTGCTGCAATATTGTTAACGTGAGTCTTGTAAAACCTTCTTTTTTACGTTTACTCTCGTGTTTAAAAATCTGAATTCTCTAGAGTTCCTGATCTTCTGGCGCTCTGTCACGTCTGCTACCATCGACACTCCAAAGTCT
+
55<<:=DCCCCCAAA;;9BCABBCFDBCBCBB?BCBC>BB?B>::6;;AA<?B=9:657;>:A<A558ABA??>@<<<=<=<&=@=A@BB<AB??<ABA>AB@B?AABB?BBCBA<<==AAA:>:=@@?@?AA<@???7;;@@;;;@@@@@@>>>A<??A;@@=A=AAAA@=>>A<?<;;:-:*/,/:>@>@'==9994=::///=669A3;;;;,;///=7=9@A@@?=;;;6;5;;>>>E;@@@<?===>>?BA=>>A878A@>>:>===@A@???<@B9>;;:
@ATNG8:04312:03189
GATGGTAGCTATACGTATATCTATGTACTCATTCGTTTCGGAAGAGACAGGTACGTTAATAGTTAATAGCGTACTTCTTTTTTCTTGCTTTCGTGGTATTCTTGCTAGTTACACTAGCCATCCTTACTGCGCTTCGATTGTGTGCGTACTGCTGCAATATTGTTAACGTGAGTCTTGTAAAACCTTCTTTTTACGTTTACTCTCGTGTTAAAAATCTGAATTCTTCTAGAGTTCCTGATCTTCTGGACAGAGTGTGCAGATACTACCATCGACACTCCAAAGTCT
+
::?=@BCDBB=BBBHHHDCCCBBCCCBBCC@>;>:9:,;@;@=B@@ABCC@BBAAA@B?CBBB@B@AAABBC@@?:999999%33,3@A;9<BBB?CBC@BB?BBBBAB@BAA=AAAA=AAA:;69<<==?==:>A@@=AAAA>>>@???@@====:>>>=??<?<>>=???BBB688AAA6A<A<AAAAA/>>?@?9?BC;;;@@>><>AAA/A;;699@6//-/9::?>>;>=@@;<;?;>>B<>>>@??@@@@AABA=>>AAA=?>>=???><=<CG?DBA@
@ATNG8:04325:03168
GATGGTAGAGTATCATGTGTATCTCCACGAAGATCAGGAACTCTAGAAGAATTCAGATTTTTAACACGAGAGTAAACGTAAAAAGAAGGTTTTACAAGACTCACGTTAACAATATTGCAGCAGTACGCACACAATCGAAGCGCAGTAAGGATGGCTAGTGTAACTAGCAAGAATACCACGAAAGCAAGAAAAAAGAAGTACGCTATTAACTATTAACGTACCTGTCTCTTCCGAAACGAATGAGTACGAGAGAGCACACGTGTCTACCATCGACACTCCAAAGTCT
+
,,,,(,,,575559999<99955--(,,,,0,,/::<9>:>CBBC@@?@E?B=@@CAAAAA0@<ABBBBAA@@@C=BBCCDDD1DD=B5;;;*:AA9>?995?@BB?B?BB?BBB?BBBBBCDCCCCCCBB@@=@ABC9<<@@@BBA<B?A;;5;AA?@;>C?@??CBB?BB<>>A7::BBE@CA@;:::9:9%9=5;979<<BEC=D<>>>>8=8==C<;8<BBA@@C?D@BCC?DED>AABAA@A@B?>>CBBBBBBCCCBBBBB?A>>>BBAAB@;AA<A?;;
@ATNG8:04332:03196
GATGGTAGCTATACGTATATCTATGTACTCATTCGTTTCGGAAGAGACAGGTACGTTAATAGTTAATAGCGTACTTCTTTTTTCTTGCTTTCGTGGTATTCTTGCTAGTTACACTTAGCCATCCTTACTGCCTTCGATTGTGTGCGTACTGCTGCAATATTGTTAACGTGAGTCTTGTAAAACCTTCTTTTTACGTTTACTCTCGTGTTAAAAATCTGAATTCTTTCTAGAGTTCCTGATCTTCTGGGATGTGTGCGCAGTGCCTACCATCGGACACTCCAAAGTCT
+
CCBB@CCBBBCBBBCCCDCDCCCBCCBBBCCA=ABBB=BB?B=@@ABABCABBBBC?B>AABC?B?BBBBCAABB?CCCCCC)@@<@99:.8@@A=AAA>BA?AABBBB?CCCBB?B::7;@@<@=@@@@@<@<A@>>;>;;::9::;?AA@@@>>;>??5::7;7;B@@@;;<>=@ABBB3@;=788888(8<::;1:876<<8855(/.//'..6660515==3;:;7>=?:<7<///63-33<<1<//////799>::8>=A==777/-(-46--.266.6>9<
@ATNG8:04337:02604
GATGGTAGGACGAGCGTCGTGAGAGGTACTCATTCGTTTCGGAAGAGACAGGTACGTTAATAGTTAATAGCGTACTTCTTTTTCTTGCTTTCGTGGTATTCTTGCTAGTTACACTAGCCATCCTTACTGCGCTTCGATTGTGTGCGTACTCTGCAATATTGTTAGCGTGAGTCTTGTAAAACCTTCTTTTTACGTTTACTCTCGTGTTAATAATCTGAATTCTTCTAGAGTTCCTGATCTTCTGGGTCTACGCTCGTCGCGCTACCATCGACACTCCAAAGTCT
+
::;<7<5626==<@888///:::=>:>EGHDBB@BCCC>EC>A?ACABE;;:;GDCB@B@BBAB<A?ACCCBCB;98;CCCC5BB@BBDD@EBBC@BCCAED?;;;;;<?CCGCCCCD?CCC@C?CCCCB;;;@CBAB@FCCCCCCBBBBBEBAA>A;;6;;=B;;:;;@AECC?DBBAB7B6;6;BCCC5CC@A@;B;;;BBCBBA?B@CC@B@AAB?B@BB>AAA@@::5:;??BBBB>AACC=AAABBCEBB@@@BCC@??BACCCD???9999=?5@@BB
@ATNG8:04343:02561
GATGGTAGGACGGAGCGTCTGAGAGGTACTCATTCGTTTCGGAAGAGACAGGTACGTTAATAGTTAATAGCGTAACTTCTTTTTCTTGCTTTCGTGGTATTTCTTGCTAGTTACACTAGCCATCCTTACTGCGCTTCGATTGTGTGCGTACTGCTGCAATAATTGTTAACGTGAGTCTTGTAAAACCTTCTTTTTACGTTTACTCTCGTGTTAAAAATCTGAATTCTTCTAGAGTTCCTGATCTTCTGGGTGCGCTACAGTCTCTCTACCATCGACATTCCAAAGTCT
+
;<=>26558>55.554::;CDCDDC?DICABAA;@;;;6;B?B@BBGDCBB@BCCAA7;6;@=@2949@@77//)-73-----$--(/:<<8;;;=5:555)557::<6669>>?==999;?996:=C@BB;::B=@@CB?BBB;;::;:@=>8=588).-(-389691;;::77///277999+97<5;;<<<+;;;=@6<;;999555549<<=(97://)/277599;666>:>;<<<==;29999,9>:95555:5555599955.5=545>55.43990;;99
@ATNG8:04345:02597
GATGGTAGCGCATATCAGCGCAGCCCAGAAGATCAGGAACTCTAGAAGAATTCAGATTTTTTAGCACGAGAGTAAAACGTAAAAAAGAAGGTTTTTACAAGACTCACGTTAACAATATTGCAGCAGTACGCACACATTCGAAGCGCAGTAAGGATGGCTAGTGTAACTAGCAAGAATACCACGAAAGCAAGAAAAAAGAAGTACGCTATTAACTATTAACGTACCTGTCTCTTCCGAACGAATGAGTACGATGAGATCTCGTGTGCTACCATCGACACTCCAAAGTCT
+
<<=>@CB@BCDCCCECCCCBBBBBB=BAB;?@>??A2945<@@A@@?9:49<<<=;;;;;;%;DCCCDCAAC;;;;.;B;;;;;;$4:295>???0?:>5:;:?AA?A@7<7;B>A@@9::AACGCCCDCDC???00*000+0=::9=793;;@>@=ABBCCCAB>ABBBBB>BB=@@B=@BB?C397939<<<<=(9<9<///99==>:==A@??:>;>;@9:8;BBBCBB?B@BB>CDD@BBCC@A?ABBBBAAA@@??A@?@@A>>;>@A<=>????<AD;D@@@
@ATNG8:04347:02564
GATGGTAGGTGCAGCATGAGTGTATCCAGAAGATCAGGAACTCTAGAAGAATTCAGATTTTTAACACGAGAGTAAACGTAAAAGGAAGGTTTTACAAGACTCACGTTAACAATATTGCAGCAGTACGCACACAATCGAAGCGCAGTAAGGATGGCTAGTGTAACTAGCAAGAATACCACGAAAGCAAGAAAAAGAAGTACGCTATTAAACTATTAACGTACCTGTCTCTTCCGAAACGAATGAGTACAGAGAGTACGATATGTCTACCATCGACACTCCAAAGTCT
+
<:4445:@=;/////7;/56:99954.4446<;;=>B?C@DCBBBCB@CD@D?DCCCCGDE5D@B@@BBB@<595)599;<<0<8<1919@A0BBD?CBBBCBB::6:<??9?BB>BCCABBDBBBCCCDD;;:;@AA@@@@AA@AA?B?@BA=@CBECBBB@AAABAA=AB@CBC@DAAAF?C??<?AAAA3BB?BBB?@??>@188*88895;4:;A@>:>===>::5::>BB=@>>=::99@AABB?@?ACABAA???B@9:9C@???BB@@??=4A@:@@@@
@ATNG8:04350:02576
GATGGTAGTCTCAGATAGTCTATAGTACTCATTCGTTTCGGAAGAGACAGGTACGTTAATAGTTAATAGCGTACTTCTTTTTCTTGCTTTCGTGGTATTCTTGCTAGTTACACTAGCCATCCTTACTGCGCTTCGATTGTGTGCGTACTGCTGCAATATTGTTAACGTGAGTCTTGTAAAACCTTCTTTTTACGTTTACTCTCGTGTTAAAAATCTGAATTCTTCTAGAGTTCCTGATCTTCTGGACAGAGTGTGCAGATACTACCATCGACACTCCAAAGTCT
+
55;<8<66:B@>@B9:6<;;;>=<BA@;:<9;4:@A@=BC@C@CCCBBAA9ABBBB@C@BABB?B>@ABB<ACCB69:??@,9:5739:,98994;;;6;<1555:4516@BBBBBC@BBB@B?GFEEECBCBBBBB@CBBBCCB;;;BB;;;CD@CCB@BB?C?B@A@BBBBC@C;;;;.;;A<BAFFF2BA;;;0<;;;;;AAAB?BBBB2A;;;B@B@BB@EDCB@;<7;?BBBBCB@DCB?AAACBAAB@@@BCCBCCABB@CAA@@?@@@@;@@;@;;;
@ATNG8:04352:02593
GATGGTAGCGCACACATAGATACAGTACTCATTCGTTTCGGAAGAGACAGGTACGTTAATAGTTAATAGCGTACTTCTTTTCTTGTCTTTCGTTATTCTTGCTAGTTACACTAGCCATCCTTACTGCGCTTCGATTTGTGCGTACTGCTGCAATATTGTTAACGTGAGTCTTGTAAAACCTTCTTTTTACGTTTACTCTCGTGTTAAAAATCTGAATTCTTCTAGAGTTCCTGATCTTCTGGTAGAGCGTGCATATATCTACCATCGACACTCCAAAGTCT
+
::<<8=BAABBBBBBDCCBBCCBBBB;;9=@A=ABBB=AA7516:;;;AA=A@>@>=A=ABAA>A?AA@???=>>29444&483434==7?;<:;?;:C>ABBBBB@BBBBBBB@=ABB>B=@@A@8:8A<@@@CA7A@BBCCBBBECCCAA>BBC@CC@B@CCCBBBBBB?BA@AA8@=A<@ABBB2BBBBC<@@@@BBCBBB<?@=>,=@?@B?B?BB?BBBBBBB?B?BBBC?><>@A=AACCCCAA@AABBCAA@ABC>B@@@BBB@@@>BB=B?99
@ATNG8:04363:02606
GATGGTAGGACGAGCGTCTGAGAGGTACTCATTCGTTTCGGAAGAGACAGGTACGTTAATAGTTAATAGCGTACTTCTTTTTCTTGCTTTCGTGGTATTCTTGCTAGTTACACTAGCCATCCTTACTGCGCTTCGATTGTGTGCGTACTGCTGCAATATTGTTAACGTGAGTCTTGTAAAACCTTCTTTTTACGTTTACTCTCGTGTTAAAAATCTGAATTCTTCTAGAGTTCCTGATCTTCTGGGCAGACTCTCACACGCCTACCATCGACACTCCAAAGTCT
+
:;BC:BCEACCBBBBBCCBBBBBB?BCCCCBC@BBDD>BB?B?BBBBBCC@CCDAA>BADCBA?B?BCCCCBBBC@CBCDC5BB?BCCC>CC::::CC=CB;;;BCDG@DCDDDDBB?BCC@C@CEBBBBBB@CCCC@EBBBB@@?BCCCCCBBB@CCC?CC@B<??CBBBCCB=A::::.:;@;:::::*:BBDD>DDDDCCCCBB6;;;;*;@@BB?B?BE@BBBBDCC?A@CCCDBB?BBBB>BFDDBBBCCAAABCC@CCC@AA@BCCCCBB?BB>CAAA
@ATNG8:04365:02579
GATGGTAGTCTCAGATAGTCTATAGTACTCATTCGTTTCGGAAGAGACAGGTACGTTAATAGTTAATAGCTGTACTTCTTTTTCTTGTCTTTCGTGGTATTCTTGCTAGTTACACTAGCCATCCTTACTGCGCTTCGATTGTGTGCGTACTGCTGCAATATTGTTAACGTGAGTCTTGTAAAACCTTCTTTTTACGTTTACTCTCGTGTTAAAATCTGAATTCTTCTAGAGTTCCTGATCTTCTGGGTCTCTCTCTCACGCACTACCATCGACACTCCAAAGTCT
+
@@BC5565>;>@@>@B;;665;;?;;;;<:5525>>@7>B@DAICCBB==9=====<A;@::<8>2955999445;7;<>>>+547443:;3455<7;::49:-343<;<7<::::;<<255@2;6;A9=@<55.5@<<8>>>CBBAA@?@>;;9>?4;;A;>?:=:?A>==@@99244444&47;344444$4::::(55::::545=4=9=+=7700)/37<)//@??;=8@=A<<>@@;>999(4>>@>999ABCA@@@@99:<>9966<<?5665>4<566
@ATNG8:04378:02588
GATGGTAGCGAGCGAGTGTGTATACCAGAAGATCAGGAACTCTAGAAGAATTCAGATTTTTAACACGAGAGTAAACGTAAAAAGAAGGTTTTACAAGACTCACGTTAACAATATTGCAGCAGTACGCACACAATCGAAGCGCAGTAAGGATGGCTAGTGTAACTAGCAAGAATACCACGAAAGCAAGAAAAAGAAGTACGCTATTAACTATTAACGTACCTGTCTCTTCCGAAACGAATGAGTACGTGTGCGACGTGTCTCCTACCATCGACACTCCAAAGTCT
+
BCCC?BCCDDDCCBBBDDCCCCECC@DDB?CCCCBB@B@CBBACAD@DD;=<?BBCCCCD5C@BBCCCCCCECC<BB:;;;;*;B?B?CCC<CBB>BBBBBBB@@=A@CC@A?@?CBBBBCCC@@@CCDDDE@DDBB?BBCBDCAA<@?B:9;;ECDDDBB?BBBCCB>@A?BDD@BBBAA:@??9>@@@@2@C<?>>>CCCCC?C;AB@A8=:<ACAA>ACABBCC@C@CDD>DBB?BBCBBBBBBBBBBCB@<>>A@@@?@=?;>?@@@A=>>>=DC>C999
@ATNG8:04383:02594
GATGGTAGCTCTGCTCTGACTCTCGTACTCATTCGTTTCGGAAGAGACAGGTACGTTAATAGTTAATAGCGTACTTCTTTTTCTTGCTTTCGTGGTATTCTTGCTAGTTACACTAGCCATCCTTACTGCGCTTCGATTGTGTGCGTACTGCTGCAATATTGTTAACGTGAGTCTTGTAAACCTTCTTTTTACGTTTACTCTCGTGTTAAAAATCTGAATTCTTCTAGAGTTCCTGATCTTCTGGGTCTACGCTCGTCGCGCTACCATCGACACTCCAAAGTCT
+
:8<>056;==B>CDCCC<99B<@@@;9:594:5::;;5<<:B?DBBABBB?B?DFG@A?ADBB@CACGDCCD@;?;;<<;@0??;@ADB=BABB>BCC@CD<;;CBAA99:@@DBBB@CAB@B=AABBBCCC@CCCC@GCEDCCBCCBBDB@@@B?;;;@BB=@6;;AAABCB@<;555)56;655555$5;==?:A@BBBBB?=@4;:;:*9>>@>=@?BB@DDDAA@B@C?BA>?::69ACD>CCCBB@AA;<;<<;:A@A@=@@CA@??9:9;>?8@BBB
@ATNG8:04338:02617
GATGGTAGTGTCATATGAGAGTGTGTACTCATTCGTTTCGGAAGAGACAGGTACGTTAATAGTTAATAGCGTACTTCTTTTTCTTGCTTTCGTGGTATTCTTGCTAGTTACACTAGCCATCCTTACTGCGCTTCGATTGTGTGCGTACTGCTGCAATATTGTTAACGTGAGTCTTGTAAAACCTTCTTTTTACGTTTACTCTCGTGTTAAAAATCTGAATTCTTCTAGAGTTCCTGATCTTCTGGTCTCTCTCTCACGCACTACCATCGACACTCCAAAGTCT
+
@@AB=@D=BBBCB=ADCCCCBBCDCBCCCBAA>AA@@;;;79?CCDCCCC@CCBBB@D@BB996;=CCCCC@@@?=@BDDC5CF?AABB=B@@B@BBCACC;;;BDCC@CCCCCDCH@CCB?CBCCBBBBBB>ACCDACBBBCCCCCCCDBBA?@;@BB?BB@C@CBBBBBAAA<?::;:.;=A=;;;;;*;B;;;6;AA@CBBBAC?BBBB0BBBCC@C@CC?CC;:;BB>A?ACBBBB?BAA?B;;;CCCGCCDDCCCBBBC@CBBCCCBB??4::,;???
@ATNG8:04338:02640
GATGGTAGTGCGTGAGAGAGAGACCCAGAAGATCAGGAACTCTAGAAGAATTCAGATTTTTAACACGAGAGTAAACGTAAAAAGAAGGTTTTACAAGACTCACTTTAACAATATTGCAGCAGTACGCACACAATCGAAGCGCAGTAAGGATGGCTAGTGTAACTAGCAAGAATACCACGAAAAGCAAGAAAAAGAAGTACGCTATTAACTATTAACGTACCTGTCTCTTCCGAAACGAATGAGTACACATCGTCGTGTCGTGCTACCATCGACACTCCAAAGTCT
+
<<BE?CBCBBBCCBCCCCCDDDBBB?BCC@DCDBAA?B?BBCBCBB>BB?B@CBB???@@2@@BBBCAA@AACC;AAABDDD5BB>@5;;;.;BB?ABAACCCDD>C@CE@CBC?BBBBBDDBBBBBBBBBB>B?@@@CBB88:AC=@>BAA>ACCCBB@@<@BBBBC>BB@BB?;>=7889&787/3A=<=+7717@A>A?99::=8=@@@<@<A=;==<@@>>>??<A:>>B:B@@=@BAA???AAA;;;;;;@B;::@@ACBB@BBCCBBBAAA?BC>BBA@
@ATNG8:04345:02654
GATGGTAGCGCGACGAGCGTAGACCCAGAAGATCAGGAACTCTAGAAGAATTCAGATTTTTTAACACGAGAGTAAACGTAAAAAGAAGGTTTTTACAAGACTCACGTTAACAATATTGCAGCAGTACGCACACAATCGAAGCGCAGTAAGGATGGCTAGTGTAACTAGCAAGAATACCACGAAAGCAAGAAAAAGAAGTACGCTATTAACTATTTAACGTACCTGTCTCTTCCGAAACGAATGAGTACGATGAGAGAGCTCTCTCTACCATCGACACTCCAAAGTCT
+
CDCC?CBBBBBBBBCCCCCCCBBCC=CBB?ABBB??>?@BBCBBBA>AB>B?B@?<;;;;;'??BCCCCCDCBBB=@A??@@A0@A=A=BBBB2BCDADAAADDECB?B@CC@CCC?BBBBCCCBBBBBDCCCC?CCCC?AABBBBBB<?;???;?CCDCCCA=BBCCBB>BB>>=>8=====7?@?;=????1?D>B888ABA::693:=787*808=AAA>ABCCBCCAD?BBC>CBB@BCDCBBBBBBAAABB????>>><;;<><@???@@>@@@9<<5<:;:
@ATNG8:04356:02610
GATGGTAGGCGAGAGTGAGACGCAGTACTCATTCGTTTCGGAAGAGACAGGTGCGTTAATAGTTAATAGCGTACTTCTTTTTCTTGCTTTCGTGGTATTCTTGCTAGTTACACTAGCCATCCTTACTGCGCTTCGATTGTGTGCGTACTGCTGCAATATTTTAATCGTGAGTCTTGTAAAACCTTCTTTTTACGTTTACTCTCGTGTTAAAAATCTTAATTCTTCTAGAGTTCCTGATCTTCTGGATACACTCATGTGCACCTACCATCGACACTCCAAAGTCT
+
<<=B@CCC@BBDGDDBCCCGBBB=BCCCECBA>AAAA<AB?B<@@?@><>:><=;<9?9?>@A?C@BBBBBB@:A?@@?>?2?@>ABBB9>?7919<A>BB>?>?CCD?AABAAB::7;@@=B=>>>;;<;;>BA;;6///;9;7:8::9>8//.)/.777+7/55;<<?:AAE=@9:;;*:4;49:;;;*;>@AD:;9BB@??>9929494$4<<:=<?<?B?ABCC???>A>ABBCBB??>??BBBBBBBBBAAAACAA<>>C?;:>BDCBBAA>AB>BBCB
@ATNG8:04356:02630
GATGGTAGTATCTGCACACTCTGTCCAGAAGATCAGGAACTCTAGAGGAATTCAGATTTTTAACACGAGAGTAAACGTAAAAGAAGGTTTTACAAGACTCACGTTAACAATATTGCAGCAGTACGCACACAATCGAAGCGCAGTAAGGATGGCTTGTGTAACTAGCAAGAATACCACGAAAGCAAGAAAAAGAAGTACGCTATTAACTATTAACGTACCTGTCTCTTCCGAAACGAATGAGTACTGTATCTATGTGTGCGCAACCATCGACACTCCAAAGTCT
+
::::7;<<<:<</0/<<<<@?===@:=BB@@;@@???C=;;999737:<2;28<9;;;;;,;6;<:=;;=7333(39@@==&44.5.555&5<>8=??>=;;;>8=899.49<7<<=<;;;?B?BAB999C@EEBB@B@@@BCBB@C@CAA=;;4;@<=A;?>=>=?<>?=??A:88<98/97707???A3A@:>=@@@//-7060-/.928498CBB<????@AB??:??>8>00+0==/87BCBBBBBBA@?A?99999<4=4::?::9A87658C9BB?:
@ATNG8:04358:02624
GATGGTAGCATCATGCATATCTCACCAGAAGATCAGGAACTCTAGAAGAATTCAGATTTTTAACACGAGAGTAAACGTAAAAAGAAGGTTTTACAAGACTCACGTTAACAATATTGCAGCAGTACGCACACAATCGAAGCGCAGTAAGGATGGCTAGTGTAACTAGCAAGAATACCACGAAAGCAAGATAAAGAAGTACGCTATTAACTATTAACGTACCTGTCTCTTCCGAAACGAATGAGTACAGAGAGTACGATATGTCTACCATCGACACTCCAAAGTCT
+
BCCC?BCCBBBBBBBCCBBCCBBBC@CCC?@@B@@@=@?ABBBA@@8BC@F@??>@>?:?+B@BBBCCC@@???89:;<;;;$99.4.55505<=9>CBBIFECC@D@BB@BBC@CBCCCBBBCCCCCCCBB=AB;;7<AA@AAAA?BAC@@?@BBBCAAA?ABBCCC?DC?CCF>AAA@@,9:@=@BBBB>BC?CBAABBBBB@C@BBBB?A=AA@>?=@@A@@@@=;<;;;5;00+0;:;@BBBBBCDBBBDCDBABC@@@AA;A?A@??:;:A<B@:A>99
@ATNG8:04365:02638
GATGGTAGGCGACATACATACGCGCCAGAAGTTCAGGAACTCTAGAAGAATTCAGATTTTTAACACGAGAGTAAACGTAAAAGAAGGTTTTACAAGACTCACGTTAACAATATTGCAGCAGTACGCACACAATCGAAGCGCAGTAAGGATGGCTAGTGTAACTAGCAAGAATACCACGAAAGCAAGAAAAAGAAGTACGCTATTAACTATTAACGTACCTGTCTCTTCCGAAACGAATGAGTACAGAGAGTACGATATGTCTACCATCGACACTCCAAAGTCT
+
:<>?>@@E@C;66A@ADGCCCCBBC@CCCACHIJCC@C?CBCCEDEA@@>@@BBBCBBBC1C=??>?AABBBBC8<7:444&5;49.555&5997;66666>>C:B?CA=ACB8;;BABCCIDCCCBBBCC@CCCC?BACCCCBB>B@CBC?CCBBABBB?BBBBBA<@@9::949:DDD>B::::DDEC2??<B<==FCC;;8;<?@@@7;7;AAAAACC??@DC?C?BCD>CAB?BBBBBAA@CCBBABA???>CA@@?===;;;;>>?878A;AA<A???
@ATNG8:04366:02613
TATGGTAGGTGCACATGAGTGTATCCAGAAGATCAGGAACTCTAGAAGAATTCAATTTTTAACACGAGAGTAAACGTAAAAGAAGGTTTTACAAGACTCACGTTAACAATATTGCAGCAGTACGCACACAATCGAAGCGCAGTAAGGATGGCTAGTGTAACTAGCAAGAATACCACGAAAGCAAGAAAAAGAGTACGCTATTAACTATTAACGTACCTGTCTCTTCCGAAACGAATGAGTACGATGAGAGAGCTCTCTCTACCATCGACACTCCAAAGTCT
+
B;;;?ABB?BBBCCAA?AA:;;ABB?AAB@CCBC;96:>AABADAA<@@-0*0>:><<<+<:;;=DC;99BAA9A@@@??5<C>C5;;;&4?@6====@MCCB@B@CD@BCB@CBBBBBBBBCCBBBBBB?BBBB?B@AAACBC?BIGCCACCCBCBCBDCABBCD;;:@CDC?AAA@@9??<9>@@@@,000;;;>?ABB?D@D888=B=AAAAA@CCA@@BB>B@BEC>C;;8:A@@BBBBBBBCDCCC@@@000@@=@@<@>>>?>>@@B=BB:AB>>
@ATNG8:04369:02637
GATAGTGATACAGATAGACACCAGAAGATCAGGAACTCTAGAAGAATTCAGATTTTTAACACGAGAGTAAACGTAAAAAGAAGGTTTTACAAGACTCACGTTAACAATATTGCAGCAGTACGCACACAATCGAAGCGCAGTAAGGATGGCTAGTGTAACTAGCAAGAATATCACGAAAGCAAGAAAAAGAAGTACGCTATTAACTATTAACGTACCTGTCTCTTCCGAAACGAATGAGTACCTCTCAGACGCTCGTCCTACCATCGACACTCCAAAGTCT
+
BBBCCCCBDBCCBCCFCCCCC@CCC@DBB;;9<@?CBB???B@BE@B????<;;7;);=BBBBBBBBAA?8>>9;;;;$9;6;2949&59@8<A=CDCC;;;;AEEACCC@CBBABA@@CBCBCCDDD@ABBC?CBBBBB@@9@=B9::;CCCEBBB@BAAAAA?AB@BBCCDBCBC>CCC>;;;::*:B=@AACCCCDD@D?BBBB@B@BBBBB?BBBBAAA?B?CDD<??C?A???CBB@BBBBAABCCB@????=;:;=?@<<==<??@;?=3><77
@ATNG8:04369:02657
GATGGTAGTGTGTCTCTGAGAGTAGTACTCATTCGTTTCGGAAGAGACAGGTACGTTAATAGTTAATAGCGTACTTCTTTTTTCTTGCTTTCGTGGTATTCTTGCTAGTTACACTAGCCATCCTTACTGCGCTTCGATTGTGTGCGTACTGCTGCAATATTGTTAACGTGAGTCTTGTAAAAACCTTCTTTTTTACTTTACTCTCGTGTTAAAAATCTGAATTCTTCTAGAGTTCCTGATCTTCTGGGTCTCTCTCTCACGCACTACCATCGACACTCCAAAGTCT
+
AA@@;?<BBBCCCBB>AA@BBBCFCCDCCA;:5;:::/;B=A?CBBBBCB>;;;;:457<<=?<>:=@BCB;<9@;555555#5:5:<<<4<D@@>@CC@BC@BCCD@B?AFCCCCCC@BBC@B?AADCBCAA?A@BB>BBBBCCCBCBA@BBBCC?;<;?@@;@=@AA;;:C@@;A:;;;;':;@;999999$9599,5<>:<><;;;6;===+>==>>;;7;?7?CCBBBC>A>ACBCCC=A@AA<@BBBCBBCCCDCCCB;;;B?BABAAAAA@A?AB=DBCC
@ATNG8:04374:02637
GATGGTAGTGTCAGTGCGCGTCGTCCAGAAGATCAGGAACTCTAGAAGAATTCAGATTTTAACACGAGAGTAAACGTAAAAGAAGGTTTTACAAGACTCACGTTAACAATATTGCAGCAGTACGCACACAATCGAAGCGCAGTAAGGATGGCTAGTGTAACTAGCAAGAATACCACGAAAGCAAGAAAAAGAAGTACGCTATTAACTATTAACGTATCTGTCTCTTCCGAAACGAATGAGTACTGTATCTATGTGTGCGCTACCATCGACACTCCAAAGTCT
+
<<<=8<<<:::;;;<;?;>@;;;==85:57995954.45::?=<;96;;)/)/66/333&338888==<;;CA7;;99:9-59498B@@2A9926<<<==<?@4:4;;6:AC?EDCBBB=;<;;BBA@:;6;AAB?AAAEA????B>A;<7;@@BA????B999==8<<8<7703;>>A8?=<999999(7949977797//)/4975505599@B@AABBBBBB?@000@8=00,0==;ABBBBBBBBAAAAA@>>::=?==:>=>?><==::3:>0====
@ATNG8:04375:02630
GATGGTAGCTCACGTACGTCACACGTACTCATTCGTTTCGGAAGAGACAGGTACGTTAATAGTTAATAGCGTACTTCTTTTCTTAGCTTTCGTGGTATTCTTGCTAGTTACACTAGCCATCCTTACTGCGCTTCGATTGTGTGCGTACTGCTGCAATATTGTTAACGTGAGTCTTGTAAAACCTTCTTTTTACGTTTACTCTCGTGTTAAAAATCTGAATTCTTCTAGAGTTCCTGATCTTCTGGATAGCGACGCGATATACTACCATCGACACTCCAAAGTCT
+
@@BG@BCCBB<;;;<?<;ACC@@A?@DFDDCC@CDCC=A@=@=:;:A@A@<@A?>?=B4:85<8=9=BB=B@=;73////&//(//688/68//)//84:=7<:<BCB?BCBBBA@C<>@><@;:;;;;:;;=AB??7;;99998:8AAAA8889288=9?A<@=?@@@@==<>6<999:-:8>;?BAAA/>>???3;:A=>>>>AA=>@@@,=///@7<6;;5;===@@@<A<@@@@;:5:=<8=>>>>@C???@>==?@A:::=:::===>;;;;>>9>@A@
@ATNG8:04378:02651
GATGGTAGCTCTGCTCTGACTCTCGTACTCATTCGTTTTCGGAAGAGACAGGTACGTTAATAGTTAATAGCGTACTTCTTTTTTCTTTGCTTTCGTGGTATTCTTGCTAGTTACACTAGCCATCCTTACTGCGCTTCGATTGTGTGCGTACTGCTGCAATATTGTTAACGTGAGTCTTGTAAAACCTTCTTTTTTACGTTTACTCTCGTGTTAAAAATCTGAATTCTTCTAGAGTTCCTGATCTTCTGGGCAGACTCTCACACGCCTACATCGACACTCCAAAGTCT
+
CCAA?BCD@@<DCBBBCCCCCBBBBCCCCC?>;=9999&9@5><A?CCDCC?CCCCC@C=BC;;:;@CCCEA==00+000000%///(/444)4;@<=BAA<AB>BABECC?BDDDDC@@A???00+0@@@BB:;6;BBC@DCCCCBCBCBBBCCCCC@BBB?BB?B@BBDBBBCCC@CCCCC9B=B<:99999%;C;<;0:@@BCCDBBB?BCCB5CBBA@,0+00+0@@@CCB?B@CCCCDE>@::;8;CCCDCCCCBABCCD?BBBCCCCBBBABB?BB<C@??
@ATNG8:04379:02621
GATGGTAGCTCACGTACGTCACACGTACTCATTCGTTTCGGAAGAGACAGGTACGTTAATAGTTAATAGCGTACTTCTTTTTCTTGCTTTCGTGGTATTCTTGCTAGTTACACTAGCCATCCTTACTGCGCTTCGATTGTGTGCGTACTGCTGCAATATTGTTAACGTGAGTCTTGTAAAACCTTCTTTTTACGTTTACTCTCGTGTTAAAAATCTGAATTCTTCTAGAGTTCCTGATCTTCTGGTCTACTACACTGTACTCTACCATCGACACTCCAAAGTCT
+
BBFH?CBDBA@BAACCCCCCGCCBBDBBBCBB?BCCC?CG@D@BBBDDCC@CCBBB?C999AB?A@BCBCCBBBB?AAABB2A@=A9::58BAC?BAA>AA;??AD??=@CFBB>@@=B=>:><@>?>=;:;<@AAA7;:=A==>A@AA??????==>>=?@<@<@@@>>>B@@<@@???2?6:7;>ABC/>>@@A:@@@;:;A>>><@@@@/@>>>@=@<??<?B>>=AA<@<??;;;@:>>A<AA??<==D@;::??@AA@>>;;;;>AAA@=8367.7---
@ATNG8:04382:02622
GATGGTAGACATATCGTACTCTCTGTACTCATTCGTTTCGGAAGAGACAAGTACGTTAATAGTTAATAGCGTACTTCTTTTTCTTGCTTTCGTTGGTATTTCTTGCTAGTTACACTAGCCATCCTTACTGCGCTTCGATTGTGTGCGTACTGCTGCAATATTGTTAACGTGAGTCTTGTAAAACCTTCTTTTTACGTTTACTCTCGTGTTAAAATCTGAATTCTTACTAGAGTTCCTGATCTTCTGGGCAGACTCTCACACGCCTACCATCGACACTCCAAAGTCT
+
::4505:=@;;;<;;;;=>;;555<:99<:5525<:>>5:888?=;=<A=BFD9848?8===B7B8474:88888288889)882888:399948,3377.7;465227917>:552>>:7;;8=;>@@;=;>>:>@@A<>===?@;>>=@B==::74996155286:>>?<8<<<6:5656'64<9:::;:*:<===5==>===?==<1///)////=7<7;;5:7>?>;;;;A:>99>>A9=6660665666=>DBB??>=:==>:?:::?=<<<;16606///
@ATNG8:04339:02695
GATGGTAGCTCACGTACGTCACACGTACTCATTCGTTTTCGGAGAGACAGGTACTTTTAATAGTTAATAGCGTACTTCTTTTTTTCTTGCTTTCGTGGTATTCTTGCTAGTTACACTAGCCATCCTTACTGCGCTTCGATTGTGTGCGTACTGCTGCAATATTGTTAACGTGAGTCTTGTAAAACCTTCTTTTTTACGTTTACTCTCGTGTTTAAAAATCTGAATTCTCTAGAGTTCCTGATCTTCTGGACGACGCGCACTGACACTACCATCGACACTCCAAAGTCT
+
55<<8<BBABBB;;6CCCCCCBBBBBBCBCBA=A;;;;-;C>BBCCBBBA=@@;;;;&47;<BB8=8>AACCEL;;;;FKFKFI#AA=@<;<,;BBB?B@@<;;8;;;DCHACDCCCCBC@DCC?A?BBBAAA998:CBB?BBCBBBABCCCCCABB@;@0000@<;7;>>>@A@@><>>@?A2A9>7888888%8=889,//://.;77980<>::*::>9<373///=;<>;;7;<@@DDBC:>?B=B@???>>>@@<;;>@@@@>><>@??BAA@@@:==7====
@ATNG8:04352:02674
GATGGTAGACATATCGTACTCTCTGTACTCATTCGTTTTCGGAAGAGACAGGTACGTTAATAGTTAATAGCGTACTTCTTTTTCTTGCTTTTCGTTGGTATTCTTGCTAGTTACACTAGCCATCCTTACTGCGCTTCGATTGTGTTCGTACTGCTGCAATATTGTTAACGTGAGTCTTGTAAAACCTTCTTTTACGTTTACTCTTTCGTGTTTAAAAATCTGAATTCTACTAGAGTTCCTGATCTTCTGGTGTCTGATCTGTATCACTACCATCGACACTCCAAAGTCT
+
///:7?AACBBBBCCJCEEBCBBBB<BBBBAA;@;;;;&9:275=9:<<>>9>;::=8=7;BBB@B7>8>@>A;33/39999*22+22222&27<6A>A89289/6:969>3997>>@@@=B@@=@=???>>=??<AA@A<>=>><AA@@A>==B?;;5;;:4;=0708;;A@@@AA:>8898,8:@48989)8::::0;8;;<<29@<99:(6666'5;;8;695////77788827-/.88997;<;8:;;?@@@@@?=<<:9:=?==9=>:;;B===B6;;3;;;>
@ATNG8:04355:02663
GATGGTAGCGAGCGAGTGTGTATACCAGAAGATCAGGAACTCTAGAAGAATTCAGATTTTTTAACACGAGAGTAAACGTAAAAAGAAGGTTTACAAGCTCACGTTAACAATATTGCAGCAGTACGCACACAATCGAAGCGCAGTAAGGATGGCTAGTGTAACTAGCAAGAATACCACGAAAGCAAGAAAAAGAAGTACGCTATTAACTATTAACGTACCTGTCTCTTTCCGAAACGAATGAGTACTATGTAGAGCTCTATACTACATCGACACTCCAAAGTCT
+
;:;B:=>>CCEBBCCCDCCCCCCCC@BBB@BBBBBB?C?CCCCCBB>BB>B?DDC@@@@@@'@=BBCBCCDECCD>CCBBBBB2@D=B4;;.;AC=ABCBBCCC@B?BE?A@C@CCBBAACCCACCCAAAA>BBBB?AB@==?>>9?=@AA?BBBBBCBB?AABCCC?BB?BBB>><877(332+2::::*2606@ABBBAAA9><>557=C=AA678=@@;;<AAA:A=?<<1;00-0@@>098?>>@ABB?@?BBCCA@BBBBBBB@BA<>>A?@A:>>>>
@ATNG8:04355:02679
GATGGTAGAGAGAGCTCTCTCATCGTACTCATTCGTTTCGGAAGAGACAGGTACGTTAATAGTTAATTGCGTACTTCTTTTCTTGCTTTCGTGGTATTCTTGCTAGTTACACTAGCCATCCTTACTGCGCTTCGATTGTGTGCGTACTGCTGCAATATTGTTAACGTGAGTCTTGTAAAACCTTCTTTTTACGTTTACTCTCGTGTTAAAAATCTGAATTCTTCTAGAGTTCCTGATCTTCTGGGTCTACGCTCGTCGCGCTACCATCGACACTCCAAAGTCT
+
A<:;25:::<<<@A:66;<@@BB;;9CBCD;:7;AAB=BB>B?BBDCCDD@BBA@>5:67?=?9?<?9:8BBBAA<::99+396;998,9C@@>BB@==@388?AAB<@@@;;;BB?BBB?B?ADDAA>;:09?==4>=B???@@>;=@@>>>><?DC<>>:=:=>@????BA<@?@CB2A=A:@@FDD/;;8=</7>>8?>==<906868(6887@?C@B?<AAAAA?@<@<A@@?AA;A?AD:A@@@@>==@@>>>>>AA::7;A@@@<<<AA=DC5>=>>
@ATNG8:04355:02707
GATGGTAGTACATGATAGACGACACCAGAAGATCAGGAACTCTAGAAGAATTCAGATTTTTAACACGAGAGTAAACGTAAAAAGAAGGTTTTACAAGACTCACGTTAACAATATTGCAGCAGTACGCACACAATCGAAGCGCAGTAAGGATGGCTAGTGTAACTAGCAAGAATACCACGAAAGCAAGAAAAAAGAAGTACGCTATTAACTATTAACGTACCTGTCTCTTCCGAAACGAATGAGTACTGCGTCTCACTCTCGCCTACCATCGACACTCCAAAGTCT
+
<>>C@@;;>=;@;;9CCBB?C>666:>>C=AA<;;B?D?CDBCABD?AA3:399444494$99>@@A@BBBA@@;AA?@CCC2CB@C@CCC9CCHACCBCCCDDG@B?BB@CDC?BBCC@@ADBB@@@BCBB?BBBC9;;BBBABE=B?BCB?BBCCCBBB@BBCBBBABB?BAA=A???A;::92999999%:<8<978989@@<@<00/56=566BDL@CCAA@BE@B@BCC?CBC@DCBCCBAAAA?CABB@BBBCECC?B@@<@BBCBBBBAA=AB=BC;;
@ATNG8:04357:02695
GATGGTAGGAGACACGTCGCACACGTACTCATTCGTTTCGGAAGAGACAGGTACGTTAATAGTTAATAGCGTACTTCTTTTTTTCTTGCTTTTTCGTGGTATTCTTGCTAGTTACACTAGCCATCCTTACTGCGCTTCGATTGTGTGCGTACTGCTGCAATATTGTTAACGTGAGTCTTGTAAAACCTTTCTTTTACGTTACTCTTCGTGTTAAAAAATCTGAATTTCTTCTAGAGTTCCTGATCTTCTGGTGTCTGATCTGTATCACTACCATCGACACTCCAAAGTCT
+
A@AC?CCC?CCBBBCCCBBBCDFDBBCDCCBB@BBAC>CC@D@@A@CCEE?BBBCB@B?BBBC?B?BCBCEBA??8?>>?>?@#@A=AABDCD1BBA@<?@=;>?;?BBBBC<??BC@@@@;@DF;A<ABA===?@=@A@?;?@@@AA;;;>@?>:::;8==>=BD<A<??>DA@@@B<@@@@@3@:=<38766(/<<=7=///:5:>>><088887$68;;B<AA7AA<ACBAAAA=A;>>BB::6:AA<<>>>>>>A<<>??A@AA>@>=AA@AAAA?>>=AA9A@=>
@ATNG8:04363:02689
GATGGTAGTATCTGCACACTCTGTCCAGAAGATCAGGAACTCTAGAAGAATTCAGATTTTTAACACGAGAGTAAACGTAAAAAGAAGGTTTTACAAGACTCACGTTAACAATATTGCAGCAGTACGCACACAATGAAGCGCAGTAAGGATGGCTAGTGTAACTAGCAAGAATACCACGAAAGCAAGAAAAAAGAAGTACGCTATTAACTATTAACGTACCTGTCTCTTCCGAAACGAATGAGTACACATGTCGTGTCGTGCTACCATCGACACTCCAAAGTCT
+
A@BC?BBBJCCCABBCCCCEEDEBB?BCDACCAAAB=?<@CCBBBB@BB?B?BA?>?@@@.@?BBCDCBBBBBB:?>:;;;;*;@<@=BAA9BBB>BBBBBBBBB?B@BB@BCD@CBCBCBBCCCCEBCCCB?@@@>BCCCCCCC>A>BBB?CFBBBAAAACCCCBB@BB?>>?<@@<??8==@;::::::%0>;>///::>>@:=:=>>>1838>ACC@BCALDCB?B?CCC=BBC?AABBBBBCBB999>?>A????@A>>><AAAA@@?=<<177):?::
@ATNG8:04365:02665
GATGGTAGAGAGACTGTAGCGCACCCAGAAGATCAGGAACTCTAGAAGAATTCAGATTTTTAACACGAGAGTAAACGTAAAAAGAAGGTTTACAAGACTCACGTTAACAATATTGCAGCAGTACGCACACAATCGAAGCGCAGTAAGGATGGCTAGTGTAACTAGCAAGAATACCACGAAAGCAAGAAAAAAGAAGTACGCTATTAACTATTAACGTACCTGTCTCTTCCGAAACGAATGAGTACTGCGTCTCACTCTCGCCTACCATCGACACTCCAAAGTCT
+
@@CC?BBCBCCCCCCCCCDCCBBBC=BBB?BAA@AB?A?AAA??@C?CH@G=?=<98989$7<?B=<<<BABBC9>=;;;;;*9;49.99,5<<7<>?BCBBBC@B?BB@CBB?AAABCCCCCCCCDDCCD?CBBB@BBBB@@@B>B?CBB?BBCCBCCC@CCCCBB?=<7>AA9>?:::,9==;===???';@:@00/==ABB:>:=>==6;6;B@AA@CBBACCCACABAA=BDE@CCBBABBBDDBBBBCBBBBFC@@>@BB?BCDCCCAAAB?CC>BBAA
@ATNG8:04367:02702
GATGGTAGCACACGAGATCTCATCGTACTCATTCGTTTCGGAAGAGACAGGTACGTTAATAGTTAATAGCGTACTTCTTTTTTTCTTGCTTTTTCGTGGTATTCTTGCTAGTTACACTAGCCATCCTTACTGCGCTTCGATTGTGTGCGTACTGCTGCAATATTGTTAACGTGATTCTTGTAAAACCTTTCTTTTTACGTTTACTCTCGTGTTAAAAATCTGAATTCTTCTAGAGTTCCTGATCTTCTGGCGCTCTGTCACGTCTGCTACCATCGACACTCCAAAGTCT
+
55;>9>BBBCCCBBCCBCCBBCBBBDBBBBBB@CCCD>CCAC>;;;BBCC@CCBDC@C?@?<>:=>BBCCCAA9>49977777"33,3<><@>1>ABB@CCB?@@<==>BCC?BBBBBB>>:>DD=B<>>=<<===;>A@@:>>??AAA>=>BAA>>>><;:;<@@<@<@@@ABA<?@<===AA5A<@@8<<9<9.7999>19///===@??=CCBB/B;;;A;@;=>:=@@?@>><><@@CC@@<==<;=>>@>>>@@?@?@===AABB;??AAAAB???<AA:@?>;
@ATNG8:04371:02696
GATGGTAGCGCATATCAGCGCAGCCCAGAAGATCAGGAACTCTAGAAGAATTCAGATTTTTTAACACGAGAGTAAACGTAAAAAGAAGGTTTTACAAGACTCACGTTAACAATATTGCAGCAGTACGCACACAATCGAAGCGCAGTTAGGATGGCTAGTGTAACTAGCAAGAATACCACGAAAGCAAGAAAAAAGAAGTACGCTATTAACTATTAACGTACCTGTCTCTTCCGAAACGAATGAGTACTGCGTCTCACTCTCGCCTACCATCGACACTCCAAAGTCT
+
<<AA?CBBABBB@AACBB@@A;;9C>ECC:BBBCCC:;::@B@ABC>AA@C=>?666?@CC)B?9:6;><<=CCD==A::999'5@<B2:9:*555.5665=>>@C@C@BB@ABB>A@??@@@@BBCCCCABB?BBBC>BBCDDCB?@A=@<;5;BAABBBF@A@@AAB@CB?C@?;=@9:929>=9889899%9>;=???ABDCC?B?B@@@7;6;=BBB>BC@@ABB?B=@AE?AAF@CCB@@@ECCB@AA@@@;;;BBBD?A@B?@@@@BA@??@<?C:ABBA
@ATNG8:04373:02663
GATGGTAGTCTCAGATAGTCTATAGTACTCATTCGTTTCGGAAGAGACAGGTACGTTAATAGTTAATAGCGTACTTCTTTTTCTTGCTTTCGTGGTATTCTTGCTAGTTACACTAGCCATCCTTACTGCGCTTCGATTGTGTGCGTACTGCTGCAATATTGTTAACGTGAGTCTTGTAAAACCTTCTTTTTTTACGTTTACTCTCGTGTTAAAAATCTGAATTCTTCTAGAGTTCCTGATCTTCTGGGTCTCTCTCTCACGCACTACCATCGACACTCCAAAGTCT
+
<C>>>@?BCBCBCCCICCCBBCCECCDDDCBB@BCBB?CC@CBCCBBCCD=BCCCC>?>ACBB@D@DCBBBBCBC>;;;::);B=A@AA=A@@A;A:;5;A5;;;BBC?CFEHGDCD@CBC?B@CHDDCCBA>ADDD@EBB@@@CCCDCCBABBC@CBB@BB?B?BBCBBCCDD@BBCCC:B@C?A@AAAAA#@BBBE>CBCCCCCCCB@BCCC2B@@AB>B>@@=@AAAA;;:;@CCCDDC?A:;;7;CDCCCBCBCCCAAABBBB@DBBAABCCBB@BB=CBBB
@ATNG8:04375:02686
GATGGTAGTGTCATATGAGAGTGTGTACTCATTCGTTTTCGGAAGAGACAGGTACGTTAATAGTTAATAGCGTACTTCTTTTCTTGTCTTTCTGTGGTATTCTTGCTAGTTACACTAGCCATCCTTACTGCGCTTCGATTGTGTGCGTACTGCTGCAATATTGTTAACGTGAGTCTTGTAAAACCTTCTTTTTTCGTTTACTCTCGTGTTAAAAATCTGAATTCTTCTAGAGTTCCTGATCTTCTGGATAGCGACGCGATATACTACCATCGACACTCCAAAGTCT
+
54:;8<<<=?666<;;;<<<555<<5566>>>:<;;>=+545:45559;<:9>>5967:399;945.59999<<==8::::.:@459>==69948;8===7<=8=B>?>@?BCCCCCCB>BBB@BADBBB@AAA=AABB?BBBCCBBBCCCCC;;;C?CAC?CBADACBBAAAB@@=@CCIE;FAE?AA@@@@&@;;;0;ABBBBBAAB>BBBB2@AAA@?A@DC@CCACBGD>B>BBBBGCACCC@BBCCBCBBCCCCCDBBCBBB@BBCAAABBAA?BC>CCDC
@ATNG8:04376:02666
GATGGTAGACACGTGTGCTCTCTCGTACTCATTCGTTTTCGGAAGAGACAGGTACGTTAATAGTTAATAGCGTACTTCTTTTTTTCTTGCTTTCGTGGTATTTCTTGCTTAGTTACACTAGCCATCCTTACTGCGCTTCGATTGTGTGCGTACTGCTGCAATATTGTTAACGTGAGTCTTGTAAAACCTTTCTTTTTACGTTTAACTCTTCGTGTTAAAAATCTTGAATTCTTTACTAGAAGTTCCTGATCTTCTGGATAGCGACGCGATATACTACCATCGACACTCCAAAGTCT
+
44995;B@@AA;;6@:69@>@;>:@:99;@@?<B;;;;*:B=A=;:/8:77)//666176<4981723783;;87847<==<=<#7;17768'5??A598??880+0//(//0(/55578;;22552829AA==>>><?ABB=;;;?BAA;;<A??<==>5;:=;AA7;7;>=====@@<???AA5A9==6=9<<<,9=777+-)---7077=;817999(9;<6<@:@=???9<<<<//-/97=16999//*/66599@A8:8;;=:;;?>888AA:>;;;?>==;;4::3:?@@
@ATNG8:04380:02667
GATGGTAGCACACGAGATCTCATCGTACTCATTCGTTTCGGAAGAGACAGGTACGTTAATAGTTAATAGCGTACTTCTTTTTCTTGCTTTCGTGGTATTCTTGCTAGTTACACTAGCCATCCTTACTGCGCTTCGATTGTGTGCGTACTGCTGCAATATTGTTAACGTGAGTCTTGTAAAACCTTCTTTTTTACGTTTACTCTCGTGTTAAAAATCTGAATTCTTCTAGAGTTCCTGATCTTTCTGGCGCGTATGTATGTTCGCCCTACCCATTCGAACACTCCCAAAAGTCTTAT
+
BCBB9BCCCCCCBB=;:CFCCCCCCCBBBCBBACCCE>DD=B?CCCCCBC?CCBBA?C?CACC@C?CCAABCBBA>ACDDD2BB?BBBB>BBCC@CBB?AA;999A@@>ACBBBB>D=A@@;@<@A@@@@>>:>AA@588A<>>?>AAAAD???@;@@D=AA<@<@???AA=======CD5A;A<AAAAAA)AA===0669//.95584=999*998886;4886;A?<;;B9<8<>99699.866*/-762333---33.379:3:888/55/5561666333,355+222602-
@ATNG8:04339:02723
GATGGTAGCACGACACGACGATGTGTACTCATTCGTTTCGGAATGAGACAGGTACGTTAATAGTTAATAGCGTACTTTCTTTTTCTTGCTTTCGTTGGTATTTCTTGCTAGTTACACTAGCCTATCCTTACTGCTGCTTCGATTGTGTGCGTACTGCTGCAATATTGTTAACGTGAGTCTTGTAAAACCTTCTTTTACGTTTAACTCTTCGTGTTAAAAATCTGAATTCTTACTAGAGTTCCTGATCTTCTGGACGACGCGCACTGACACTACCATCGACACTCCAAAGTCT
+
55<>:=BB@?<<<<65555555;555;;;<>C?C@AA<@=9=+//////::7>;;;=>=9<===8A8A<=;733333(37777$333>>>@6@8;3;(////(/649334<;6?;:>7666*//896;4766.....-(.7--(---568:9999:;==55158937:3937;;;=588A495555)5(/(../.'.779>/6,5;571788//(////$.35764628<-..77335?5=8=>>==>:>@A;BA>>>>=>>>>>=AAA;;;A=AAA@@??><=3::1:<=:
@ATNG8:04342:02730
GATGGTAGATATATGCACGCTCTACCAGAAGATCAGGAACTCTAGAAGAATTCAGATTTTTAACACGAGAGTAAACGTAAAAAGAAGGTTTTACAAGACTCACGTTAACAATATTGCAGCAGTACGCACACAATCGAAGCGCAGTAAGGATGGCTAGTGTAACTAGCATGAATACCACGAAAGCAAGAAAAAGAAGTACGCTATTAACTATTAACGTACCTGTCTCTTCCGAAACGAATGAGTACACATCGTCGTGTCGTGCTACCATCGACACTCCAAAGTCT
+
DCCD@CDDBCDCBCCCCCCC@BBEG@BA@@ACCC@A=A?AABBBBC?BB@B?AA@?=C>C+C=BBBBCBAA777)8?;;<<;':?=?5;;;*9@D=B=:;EECDC@C@CC@BAB?BBCCCBBBCCCCCCBBD@DBBB?CBBBBBBB>B@CAA?BCBBBCCB?ABBBBABBCACCC@DDDDE=BAA>;;:::):B=???BFFDBB?C@CCCC>A>AEDBB@BBBBBBB?B@BBB=BCC>BABBBBBBB@>@??A@@B?@AACBBBB@BBBBBBBCCC?BB=BAAA
@ATNG8:04343:02751
GATGGTAGGAGACACGTCGCACACGTACTCATTCGTTTCGGAAGAGACAGGTACGTTAATAGTTAATAGCGTACTTCTTTTTCTTGCTTTTCGTGGTATTCTTGCTAGTTACACTAGCCATCCTTACTGCGCTTCGATTGTGTGCGTACTGCTGCAATATTGTTAACGTGAGTCTTGTAAAACCTTCTTTTTACGTTTACTCTCGTGTTAAAAATCTGAATTCTTCTAGAGTTCCTGATCTTCTGGGTCTACGCTCGTCGCGCTACCATCGACACTCCAAAGTCT
+
CBCD@CBB?BBBCCCA@?CCCCCCCBCCCCCCACBCB>BEAE@BBBDDBB@BDCBB@B>AA@@=@?BBCBBDCAA=@ADCD1>=9<999:&3>?A?BBB?CB<>=>?BB?BBBB@>==<@BB<B=@@@@???A=AAAB;??????>>>?@@B>==@;===:>@;@=@@@@>>>AB<A@?BA6B:>:>@AAA/AA8::3:AA@@@C===<@@>>.@;>>C;?<?@<@@@>:;:<>;AA65//-/9;=4=;@@@@?>>==999?=<=A:::;B??@====@@6;;;6
@ATNG8:04344:02727
GATGGTAGCTCGCTGATGATATCTCCAGAAGATCAGGAACTCTAGAAGAATTCAGATTTTTAACACGAGAGTAAACGTAAAAAGAAGGTTTTACAAGACTCACGTTAACAATATTGCAGCAGTACGCACACAATCGAAGCGCAGTAAGGATGGCTAGTGTAACTAGCAAGAATACCACGAAAGCAAGAAAAAAGAAGTACGCTATTAACTATTAACGTACCTGTCTCTTCCGAAACGAATGAGTACTACTCTCAGAGACACACTACCATCGACACTCCAAAGTCT
+
BCDD?DCC@>?;;;==>>666666@<@@A669BBAA?C<?@@@@?B>B@>A9;?774C=C+A7@@BBBB@ABFF=??>====,=>;=;@@@8BAA=@AAA?ABCC?C@DD@BBB>@@DDDBBBCCCDCBBBB<AC;:7;BC=@?993;9??@;?BAABBBC?BBBBCC???9?@?288???:>>=99999::%9=9=;:;>=996)-)-633(-(-8<000:C@@@AA?C?CCD>C??=?CBABBBBBB???AAA999AA@>>>@@<???>898>>A8==1@@??
@ATNG8:04353:02715
GATGGTAGTACATGATAGACGACACCAGAAGATCAGGAACTCTAGAAGAATTCAGATTTTTTAACACGAGAGTAAACGTAAAAAGAAGGTTTTTACAAGACTCACGTTAACAATATTGCAGCAGTACGCACACAATCGAAGCGCAGTAAGGATGGCTAGTGTAACTAGCAAGAATACCACGAAAGCAAGAAAAAGAAGTACGCTATTAACTATTTAACGTACCTGTCTCTTCCGAAACGAATGAGTACTGCGTCTCACTCTCGCCTACCATCGACACTCCAAAGTCT
+
CDCD?BBCDC>CBCCCCCCCCBBBB@CAA?BCC;;:?B?BCCCCCD@BB?B=??@;;;;;;%;<ACDDECBCCCC>BBCCCCD1CC=>29:9:(;AA?CCCCECCCB?B@BC?AAA=@@BBCDCCCCCCCCCCC?CB994;@AABBBB=A=ABB=BCDDCCDB?CCCBBB=BB?AAB>??777):>=;>==??1?A?B::9BCBBB<>8=@888)84:>BBB@CBBCGCC?CACBB=BBD@CCCBBBBBBBABABCABACBABD?CDD?DDCCCCCCBC?==8>000
@ATNG8:04356:02747
GATGGTAGATACTCGCTGATACACCCAGAAGATCAGAACTCTAGAAGAATTCAGATTTTTAACACGAGAGTAAACGTAAAAAGAAGGTTTTACAAGACTCACGTTAACAATATTGCAGCAGTACGCACACAATCGAAGCGCAGTAAGGATGGCTAGTGTAACTAGCAAGAATACCACGAAAGCAAGAAAAAGAAGTACGCTATTAACTATTAACGTACCTGTCTCTTCCGAAACGAATGAGTACACATCGTCGTGTCGTGCTACCATCGACACTCCAAAGTCT
+
CCAB?B=<ACCBCDDCCCCDBB;::6;BA?BBAA@@@>@ABBABB@BC?B@BBBBBBBB3B?BBCCCCCBBBB=AA:;;;;*;?;@<AAA7ACC@CCFCLCDA@>@?A@=ABA=@@CBCBBBBBCCCCBBC@CCBB?BAAAACBB?B@BBB?BBBCAAAB@BCCBBB?BD>AAA4::?==5?AA=ACFEE3@@@;00/<<A8857:?A>>;>=@@BBB?BBBBBBA>A>AAA<ACC?BBBBBBBA@A@999AACBBBABBBABB?BCCBBBA@@@3::,:B@@
@ATNG8:04357:02753
GATGGTAGCGCACACATAGATACAGTACTCATTCGTTTCGGAAGAGACAGGTACGTTTAATAGTTAATAGACGTAACTTCTTTTTCTTTGCTTTCGTGGTATTCTTGCTAGTTACACTAGCCATCCTTACTGCGCTTCGATTGTGTGCGTACTGCTGCAATATTGTTAACGTGAGTCTTGTAAAACCTTCTTTTTACGTTTACTCTCGTGTTAAAATCTGAATTCTTCTAGAGTTCCTGATCTTCTGGTCTACTACACTGTACTCTACCATCGACACTCCAAAGTCT
+
CCCC?CBAA;66CAAABBCAABBC@@999944.4:993:;4:4/////7:)559544)4.4<490:;>>9//9//)/9278;;;+;;;5:::=4<;:94://)/:)//66==:>CDCCBCC@BBC>B>BB@A@B<<5;BA@=ABBBCAAABBB@@@BCC?AA@?BD?C?BABA@@@AB>@:;;;.:8>8=====,>@>>@6@:;999955<.555&5995546:?D=999999=0906>>@=B>??C?@:;;BCECC;;;CBB@AAAA=@AB;;;AC;;5:;.;B@@
@ATNG8:04359:02724
GATGGTAGATATATGCACGCTCTACCAGAAGATCAGGAACTCTAGAAGAATTCAGATTTTTAACATCAGAGAGTAAACGATTAAAAAAGAAGGTTTTTACAGACTCACGTTAACAATATTGCAGCAGTACGCACACAATCGAAGCGCAGTAAGGATGGCTAGTGTAACTAGCAAGAATACCACGAAAGCAAGAAAAAGAAGTACGCTATTAAACTATTAAACGTACCTGTCTCTTCCGAAACGAATGAGTACTACTCTCAGAGACACACTACCATCGACACTCCAAAGTCT
+
878:2/4445599;9;;9;;;;;;?@CCC>:;44//)/)////;;@?CC=@</////:9;):39873337333788'222.(.6666$67(.(.666(32256...7566.5.22-587.57669<<;<<<9669794:<>D=A@=<7676/5.522,.778///6/6786996:;67::065<AC6<;?;@?><8(33.3.....226(..'.....37.55<<<7<;;;;>>8<9<<;5;;;7;<;9?????ABBAAABAAAABBAAA9949;==>@===?5;;1@@@A
@ATNG8:04361:02730
GATGGTAGACATATCGTACTCTCTGTATTCATTCGTTTCGGAAGAGACAGGTACGTTAATAGTTAATAGCGTACTTCTTTTTCTTGCTTTCGTGGTATTCTTGCTAGTTACACTAGCCATCCTTACTGCGCTTCGATTGTGTGCGTACTGCTGCAATATTGTTAACGTGAGTCTTGTAAAACCTTCTTTTTACGTTTACTCTCGTGTTAAAATCTGAATTCTTCTAGAGTTCCTGATCTTCTGGGTCTACGCTCGTCGCGCTACCATCGACACTCCAAAGTCT
+
@@@@<;@ABBBDJBCDCDGBCBCBBA;;6;BA?CBBC>BB?A?CB???BB?AB?:94:???>A>A?BBCCBBA<A?;:;<<+>=8<;77.6/0/(///(3828AB???=<:;>>=;;6:@@;?:=>=887<<;>@@@<@@AAAA:<:?@@@:998/3--(--)-499A==>AAA<@9:9:-:6;)/-666*333==--/:9:88=<<1888)8<==@=B=@?<@@@@???<?=?>>>==5;;?B;@>>><<6///7777<777=9:;::====9:677.3333
@ATNG8:04362:02748
GATGAGGTGTGTGAGAGTCTGCCCAGAAGATCAGGAACTCTAGAAGAATTCAGATTTTTAACACGAGAGTAAACGTAAAAAGAAGGTTTTACAAGACTCACGTTAACAATATTGCAGCAGTACGCACACAATCGAAGCGCAGTAAGGATGACTAGTGTAACTAGCAAGAATACCACGAAAGCAAGAAAAAGAAGTACGACTATTAACTATTAACGTACCTGTCTCTTCCGAAACGAATGAGTACGATGAGAGAGCTCTCTCTACCATCGACACTCCAAAGTCT
+
CBABBB?BBBBBCCCCDBBBBCF?CCC@CCDCCC@C>@@BBBCB@BE@B@AA?77877)89??BBBBBBCCA9??98888(9A9=:?AA6BBB@DBBB@A@@?<@=>>;>>>9==@@@>>>ADA???@AB=::;=<@>>>@@AA<@:??CB>>?AA@BC>BBBB@@>AB=A@@<@@@@>9>9;466666(694888A?===;;5;:><:;6:<A>???;>A><;=>;>;@@@:@CC@BBBB988====>>>>>>C;<;@???BC<@??@@@@AAA<@A9?>>>
@ATNG8:04367:02711
GATGGTAGTATAGAGCTCACATAGTACTCATTCGTTTCGGAAGAGACAGGTACGTTAATAGTTAATAGCGTACTTCTTTTTCTTAGCTTCTGTGGTATTCTTGCTAGTTACACTAGCCATCCTTACTGCGCTTCGATTGTGTGCGTACTGCTGCAATATTGTTAACGTGAGTCTTGTAAAACCTTCTTTTTACGTTTTACTCTCGTGTTAATAATCTGAATTCTTCTAGAGTTCCTGTCTTCTGGCGCGTATGTATGTCGCCTACATCGACACTCCAAAGTCTATCACGGACTGCCGCTAGAGAATGAG
+
BCBC@CBBB=BBBCDCCCC>CCCBCDLM;;<@BCCD>CC@C@BAABBBB@BB::9=@:?>??8?797B???BBB?@AAAA0=7*----(-2335.553233(./599939@?79:;;5;=?696<<;<:;:616:66+---6;9==AAAA?;6//)//6/663<6;<<::7@9;699:::1:;A:78888(/6----'------23-/(.47729:85727/771557//-=4=4-//9959>C=B>?>??;;;>>?===959//-7666337==77=4=77))(22((((55*,(--777788377..
@ATNG8:04381:02738
GATGGTAGCTATACGTATATCTATGTACTCATTCGTTTCGGAATGAGACAGGTACGTTAATAGTTAATAGCGTACTTCTTTTTCTTGCTTTTCGTGGTATTCTTGCTAGTTACACTAGCCATCCTTACTGCGCTTCGATTGTGTGCGTACTGCTGCAATATTGTTAACGTGAGTCTTGTAAAACCTTCTTTTTACGTTTACTCTCGTGTTAAAAATCTGAATTCTTACTAGAGTTCCTGATCTTCTGGCTCTCGTAGACAGATACTACCATCGACACTCCAAAAGTCT
+
ABBD@EDCCDCC@@AABC@BBBCCBBCABA>B=@000-0@:@*////::==9===BB@C<??>=4:8?@?=?888B8BBDDD2AA=?<;;;+;<8918;;6=A?BBBBCB?B???B@==8=>=9=<>>>=;9:@<>>>@=>>>@AE>>==A>=888:4:898:;5;;?@BAAA?@@=@>>>>2>8;4:;:;:+:><<=188>@?><=//,/<;<,=6<<=9=9==///====?A<A=>>9;//+/;<7::7;<@A@@@BBAA@A;;;@=@@AAA;9866)---)-7-/
@ATNG8:04383:02730
GATGGTAGTCGCTGGAGATATCTCCAGAAGATCAGGAACTCTAGAAGAATTCAGATTTTTAACACGAGAGTAAACGTAAAAAGAAGGTTTTACAAGACTCACGTTAACAATATTGCAGCAGTACGCACACAATCGAAGCGCAGTAAGGATGGCTAGTGTAACTAGCAAGAATACCACGAAAGCAAGAAAAAAGAAGTACGCTATTAAACTATTTAACGTACCTGTCTCTTCCGAAACGAATGAGTACACACATCGTCGTGTCGTGCTAATCGACACTCCAAAGTCT
+
;:;>:666=<<;56.5<<:<<>>C?CBB>BBCB<;9<?CCCDHCB?BD?B?BA@@@CBB3B>BBC:::@@?=@9:9;;@A@+@@<?:=AA7@@B>CCAA@@>>@;@?BB@CBB?@@?ABBBCHCBBBDDDD@EC:::;C@?:::?<@?CCC@CEDCC:::;?A@AAB=AA>??>@CBBBC<A==:<AAABB)A>9;767:8=:9088)88655(5177?;?;?>89844047<==8=BB??>>B?>>AAB:99<9<?877;==?:77728:77795555<<3>?>>
@ATNG8:04336:02767
GATGGTAGACATTTCGTACTCTCTGTACTCATTCGTTTCGGAAGAGACAGGTACGTTAATAGTTAATAGCGTACTTCTTTTTCTTGCTTTCGTGGTATTCTTGCTAGTTACACTAGCCATCCTTACTGCGCTTCGATTGTGTGCGTACTGCTGCAATATTGTTTAACGTGAGTCTTGTAAAACCTTCTTTTTACGTTTACTCTCGTGTTAAAATCTGAATTCTTACTAGAGTCCTGATCTTCTGGCGCTCTGTCACGTCTGCTACCATCGACACTCCAAAGTCT
+
<<<=@;66BBBHC>CABCBBB@??;666;>??6@:;;7;B=A=BA=B=CC?BBCCE?B?A@??9?<?A;:888::6:::::+>@<@=>>5=00/*//85:=6::@>?>8<?:>?;996966055:;98:>>><AAAA:==@@@ABA@?>>>====086;4667,56>=???8775025252&549455556'6=<?A7=>@>==:::<0878(6<=AA<>;;;365;=?=<;A;AA9;;==AAA<;;;??@@????B@888:===:>@?>>>=>=A=DD;AAA>
@ATNG8:04338:02763
GATGGTAGGAGACACGTCGCACACGTACTCATTCGTTTCGGAAGAGACAGGTACGTTAATAGTTAATAGCGTACTTCTTTTTCTTGCTTTTCGTGGTATTCTTGCTAGTTACACTAGCCATCCTTACTGCGCTTCGATTGTGTGCGTACTGCTGCAATATTGTTAACGTTAGTCTTGTAAAACCTTCTTTTTACGTTTACTCTCGTGTTAAAAATCTGAATTCTTCTAGAGTTCCTGATCTTCTGGCGCTCTGTCACGTCTGCTACCATCGACACTCCAAAGTCT
+
55<>:BBC@CCBBBCCCBCBBBBCC@@A@?AA;ABBB=BC@D?@<<==BB<B=BBB?B=@?@@=@?BBBBBB=8@<@CCCC2B@;@7733&3;:;;BBB?BB@>>?BBB?BBBBA=@@=D?@;@=?@??>???;??@@7;:@@>>>A@@@A@>=>======>>:==BAA;AAA>>;>>>BA5A<A=@@@@@/@BAAA:AAAA>>>ABD59:99.:<<>A<A<AA<AAA>??A;A;@@AA??688;5999;88:@A@@@>BBBBCCC@BCCBBBBCCC?AA:@@@@
@ATNG8:04338:02801
GATGGTAGACATATCGTACTCTCTGTACTTTCGTTTCGGAAGAGACAGGTACTTTAATAGTTAATAGCGTACTTCTTTTTCTTGCTTTCGTGGTATTCTCTAGTTACACTAGCCATCCTTACTGCGCTTCGATTGTGTGCGTACTGCTGCAATATTGTTAACGTGAGTCTTGTAAAACCTTCTTTTTACGTTTACTCTCGTGTTAAAAATCTGAATTCTTCTAGAGTTCCTGATCTTCTGGCGCGTATGTATGTCGCCTACCATCGACACTCCAAAGTCT
+
BBCC@DABBCCCCCCBBCCCCDCCCCCAAA=ACBC>BB?B@CCCCCCC@CCCCC>C@BA@A@C?BBCCCCCDB?@@@@@0AB?BCCC=BACD?D@@>@@A@@9:::CCCCBCD@BBB>@>@BCBBAAB@BC==:>@?>@@ABBEDCAAAAC?BBA?DD?A<??????BAA<@@AAA5@<@;?;>>>+99333(--6---=:9<18888'2:8;;4947717:9==>>;>7;;A???687B<???A;;;;;???BA??;?AA<?;<;@AA>>>:881966/
@ATNG8:04341:02807
GATGGTAGCATCATGCATATCTCACCAGAAGATCAGGAACTCTAGAAGAATTCAGATTTTTAACACGAGAGTAAACGTGAAAAGAAGGTTTTTACAAGACTCACGTTAACAATATTGCAGCAGTACGCACACAATCGAAGCGCAGTAAGGATGGCTAGTGTAACTAGCAAGAATACCACGAAAGCAAGAAAAAGAAGTACGCTATTAACTATTAACGTACCTGTCTCTTCCGAAACGAATGAGTACTGCGTCTCACTCTCGCCTACCATCGACACTCCAAAGTCT
+
7778;=A@CCBCCCCCCCCCCCBBB?CDD@E@AA@@=@?CBB???B@ED?B>@>;89:9:$74AABABA@@ACC<@AABBBA8A@:@;@@@@0BBC@CAAADDCCC?B@CC@CCC@CCGDCBBBBBBDDCCCC?CCCC?A@A@BA>>:?;>@@=ABBDCCC??AAAABB>BB?BBA<??888*:==999999(9@:A988AAACB:>;>A?>1717?CBC@CBCBCCC@C@BBB>BCC?BCCCBABBBBCBBBDBBBCCBA@<@??<@EBBBADBAA899-;@@@
@ATNG8:04349:02793
GATGGTAGGACGAGCGTCTGAGAGGTACTCATTCGTTTCAAGAGACAGGTACGTTAATAGTTAATAGCGTACTTCTTTTTCTTGCTTTCGTGGTATTCTTGCTAGTTACACTAGCCATCCTTACTGCGCTTCGATTGTGTGCGTACTGCTGCAATATTGTTAACGTGAGTCTTGTAAAACCTTCTTTTTACGTTTACTCTCGTGTTAAAAATCTGAATTCTTCTAGAGTTCCTGATCTTCTGGGCAGACTCTCACACGCCTACCATGACACTCCAAAGTCT
+
55::5:<<8@<<595:?A?<:;@@@BDBBCAC?BBCC=BC?AAABBCC@DDGDC>A5;;;;6:@CFCCBA@AA>@?@?@0@@=?:99(4@@@?BCC?>@8;<AACC?BBB?@??@=@??9?>A???A???@BBCC@AAAC@@@>>>>A?=88:6///5//)/6<=>==;::7.25:::,;;@666CCC.88;;8(------9<882;CCC*65522+2/575A;;;A;;49499;;;A578?B9??;<<::::>?@>>:9=::6///9;AAAA=CC8A?92
@ATNG8:04353:02772
GATGGTAGTACATGATAGACGACACCAGAAGATCAGGAACTCTAGAAGAATTCAGATTTTTAACACGAGAGTAAACGTAAAAAGAAGGTTTTACAAGACTCACGTTAACAATATTGCAGCAGTACGCACACAATCGAAGCGCAGTAAGGATGGCTAGTGTAACTAGCAAGAATACCACGAAAGCAAGAAAAAGAAGTACGCTATTAACTATTAACGTACCTGTCTCTTCCGAAACGAATGAGTACTGCGTCTCACTCTCGCCTACCATCGACACTCCAAAGTTT
+
CDBB:BBBBCECBBBCBBBBCDDCD=BBE@CBCBBB>B>BBCBBBB?CB?B?BBA>>===,@=BCCCDCCCBBC>CC>>>>>0>?;A4:;;7;CHACBBCEECCB=B@DD@BBB?BBBABBBDCBBBCDBBCADDCC@BCBBBBAB?B?CBB@BDCCCCCC?BB@@@C?AA?BBB>BB@??8@>>;>CCCC2CC?C>=>BBBCC=@=BB@B:=7=ACAA?BCB@@@@;@=AAA;A@@>@BBCCBBBBBBBBBC@@?BA@BB@CBC@CCBBBBCCBB@BB=BCC=
@ATNG8:04353:02785
GATGGTAGCTCTGCTCTGACTCTCGTACTCATTCGTTTCGGAAGAGACAGGTACGTTAATAGTTAATAGCGTACTTCTTTTTCTTGCTTTCGTGGTATTCTTGCTAGTTACACTAGCCATCCTTACTGCGCTTCGATTGTGTGCGTACTGCTGCAATATTGTTAACGTGAGTCTTGTAAAACCTTCTTTTTACGTTTACTCTCGTGTTAAAAATCTGAATTCTTCTAGAGTTCCTGATCTTCTGGATACACTCATGTGCACCTACCATCGACACTCCAAAGTCT
+
CCBB@AB<<=CBBBBCC<;;CBBBBBDAAB<;7;BCC<BB?B?BBCCCCCACCCCC@F?CCCD?C@DCBBCCBBC@BA@@@0AB<@@@@:?ABB9<:F?BB?A@@BBC@CCCCCBCC@DCC@G@CCCCCCCB@BCDC@CCCBA@BBDBBBBBBBA?BA@>AC@C@CABCBBBBC>A@@@@7A>B>;;;;;*;@;;;6;AAABBC;;=@DCCC5BCCBB@B@CC@BBBBBBB?B@BBCBCB@CCD?BBCCAAABBBBBBBBB?BBB@@A@BFDC???=AB<CBCB
@ATNG8:04353:02802
GATGGTAGAGTATCATGTGTATCTCCAGAAGATCAGGAACTCTAGAAGAATTCAGATTTTTTAACACGAGAGTAAACGTAAAAAGAAGGTTTACAAGCTCACGTTAACAATATTGCAGCAGTACGCACACAATCGAAGCGCAGTAAGGATGGCTAGTGTAACTAGCAAGAATACCACGAAAGCAAGAAAAAGAAGTACGCTATTAACTATTAACGTACCTGTCTCTTCCGAAACGAATGAGTACGTGTGACGTACGTGAGCTACCATCGACACTCCAAAGTCT
+
@@@B?CCCDDCCCBBA<<BBBBCCC>BBB@AAACBC?C?BCCEFBA?BB?B@CCBABCDDD*B@BBBBCCCBAAC?D;<;IIM5CC>A5;;09?B>BBCCCC??<@@CC@C@@>@B8:9BBCCCBBACAAA>AABB>BBBBBBAA>A@CBC?BBBBABBB@CC>?>C??><@CC>@;676)69=6<@@>>/;:5:>??AA@??;?=@@<;:=:=>A;=7==??;>>8=8=>=5>??;?CAB?@?BBBBBBCCDCBAABBBBCBB?;<@B??@AA?:;95<>77
@ATNG8:04358:02760
GATGGTAGCGAGCGAGTGTGTATACCAGAAGATCAGGAACTCTAGAAGAATTCAGATTTTTTAACACGAGAGTAAACGTAAAAAGAAAGGTTTTACAAGACTCACGTTAACAATATTGCAGCAGTACGCACACAATCGAAGCGCAGTAAGGATGGCTAGTGTAACTAGCAAGAATACCACGAAAAGCAAGAAAAAAGAAGTACGCTATTAACTATTAACGTACCTGTCTCTTCCGAAAACGAATGAGTACCTCTCAGACGCTCGTCCTACCATCGACACTCCAAAGTCT
+
?=AB?C;;;;;<<<565;;<<<6664;;;.449444.4.4:<:;9=:::)/)/89444444#59@@:;;;B=CCD<B@;;;;;*555)5.5<<+=;;7;==C@@?;;4;4::29@@:?@B:@@DCC;;;@@BBC?BAA@;696?=<<A@C?CCB@BBCCCCCC?D@@???;;86737-7=7773(7<<8<<<;<;%9606///=8;;<9<7<>?;7>:?;AAB@CFCC@A@+.*....&...).7:9;::6:;==:@@BBBBBBA@;??>8>>>>@?<<=@1:9+7;77
@ATNG8:04358:02772
GATGGTAGCGCGACGAGTAGACCCAGAAGATCAGGAACTCTAGAAGAATTCAGATTTTTAACACGAGAGTAAACGTAAAAGAAGGTTTTACAAGACTCACGTTAACAATATTGCAGCAGTACGCACACAATCGAAGACGCAGTAAGGATGGCTAGTGTAATTAGCAAGAATACCACGAAAGCAAGAAAAAGAAGTACGCTATTAACTATTAACGTAACCTGTCTCTTCCGAAACGATGAGTACGTGTGCGACGTGTCTCCTACCATCGACACTCCAAAGTCT
+
B?@;7;==<<ABBA@<<=;;5;;,55;9@BBBCC?C?A@?>>9978A<?<<<787777$3489?==>>444=(333733&3715+222&222+222255>>>:>;@?386=8>>???@@@>===;;;=@=@C@@9///55557?6=058A;>8:8>ACB=C:??BB?;;5;;:5:;<;>0883277999(./(.55566955055555=7<6:///(//6;9;>>><@:;::/:;;9B@BBBBB@@@AAAAA@@@@??B???@?:::FDBBBBB@BB=BA??
@ATNG8:04361:02760
GATGGTAGTGTGTCTCTGAGAGTAGTACTCATTCGTTTCGGAAGAGACAGGTACGTTAATAGTTAATAGCGTACTTCTTTTTCTTGCTTTCGTGGTATTCTTGCTAGTTACACTAGCCATCCTTACTGCGCTTCGATTGTGTGCGTACTGCTGCAATATTGTTAACGTGAGTCTTGTAAAACCTTCTTTTTACGTTTACTCTCGTGTTAAAAATCTGAATTCTTCTAGAGTTCCTGATCTTCTGGTCTACTACACTGTACTCTACCATCGACACTCCAAAGTCT
+
CCCC?BBBCBCBCCCCCCCCCCBCBCBCBCBB?BCAA9@A@C?ABBCCCC?CCDBB>BBDCCB@C@CCCBCCCCC@BCDDD1CC?BCCC>CCAA>BBB=BB9;:@DCEACCCCBBBC@DDD?B?CCECCCCC@BBCC?CCCCCCBBDCCCCAAAB?CCC?BB?B?CCBBBBBCC@C?>?>4=;>999999*9@@AC>BA@ACBBBBB>BCBC2CAABC@CAED@BBBCBAA?A?BBBCBB<@@B@CCCCCCBCCCCCCCDCCC@@>@BBBCCCCBB?BB<C@88
@ATNG8:04368:02762
GATGGTAGACATATCGTACTCTCTGTACTCATTCGTTTCGGAAGAGACAGGTACGTTAGTAGTTAATAGCGTACTTCTTTTTCTTGTCTTTCGTGGTATTCTTGCTAGTTACACTAGCCATCCTTACTGCGCTTCGATTGTGTGCGTACTGCTGCAATATTGTTAACGTGAGTCTTGTAAAACCTTCTTTTTACGTTTACTCTCGTGTTAAAAATCTTAATTCTTCTAGAGTTCCTGATCTTCTGGTGTCGTCTATCATGTACTACCATCGACACTCCAAAGTCT
+
CCCC@BC<BCCCCCCCCGIDCCCCCBB@A@;;7;??A<AC?C?BB??@CFDCBBBB@BCBBBB@C@CCBBCCD@=990///$/0*0//7739;>><==B@CD?A@CCCCADCBCCDBC@CCC?C?ABBDCBBB?@?AA?BBBBCBCBCCCCDCCCC@;;;?BC?C?B;::AAECD?ABCLL:C@B?BBBBB5BBCDD?CCC@@@BCBB5;;;;*;;;5;>A?CCACEDDJDE@FAD@AABA?BBB>@@BDCCBBBBBLCCCBBCBB@CCCBBCBCCB@CC>CAAA
@ATNG8:04368:02794
GATGGTAGCTCTGGCTCTGACTCTCGTACTCATTCGTTTCGGAAGAGACAGGTACGTTAATAGTTAATAGCGTACTTCTTTTTCTTGCTTTCGTGGTATTCTTGCTAGTTACACTAGCCATCCTTACTGCGCTTCGATTGTGTGCGTACTTCTGCAATATTGTTAACGTGAGTCTTGTAAAACCTTCTTTTTACGTTTACTCTCGTGTTAAAAATCTGAATTCTTCTAGAGTTCCTGATCTTCTGTGAGATATGCATGATGCTACCATCGACACTCCAAAGTCT
+
55<<8<<:;;</0)////59;?;?ABBBDECBA<@;;;6:C;A?BCCBCCD@CCCBB?B=BCAB@CICCDCCCBBB>;;;;:*;?;>@DD?BBAA=ABC@CE?BACCDGADCCGCCBB@BCC@B@CCCCBBBC?CBBA?CCCCCBBCCCC?ABBDD?B@@@CC?C?CCCBBBBCC@DCCCC;C@B;:::::*:B@BB=B;;;ABAAAB?BBBC2CBBCC@BFDC@BBBCCCB@B@CCCBCC@BBCCCCBDBBBABBBCBBBCCAA>???ABBBBAB?AC<CC??
@ATNG8:04371:02783
GATGTAGTGCGTGAGAGAGAGACCCAGAAGATCAGGAACTCTAGAAGAATTCAGATTTTTAACACGAGAGTAAACGTAAAAAGAAGGTTTTACAAGACTCACGTTAACAATATTGCAGCAGTACGCTCACAATCGAAGCGCAGTAAGGATGGCTAGTGTAACTAGCAAGAATACCACGAAAGCAAGAAAAAGAAGTACGCTATTAACTATTAACGTACCTGTCTCTTCCGAAACGAATGAGTCATAGATATACGTATAGCTACCATCGACACTCCAAAGTCT
+
BCBCCCBBBCDCCCCCFDDCEBAA?ABBACBCC??>?@BAAACBB>BB?B?AAABBBBC3B>AABAABA@@@@8>>:<;;;'9?8=4:9:&9@@7=BBBBBC@@=@@BC@CBB@BDBBBBBBDDDE@AADD?CCCC>@@BBDD@@<B?B@@=ACCCBBCC@A@@CCC?BC???@?CDBBA;@??9?BABB3BC?B999BBBDC=C;@ABB:><>@CBB@BCBBBBB@C?BAC>CBB<??CCCCBABC@@BCCCA>>>BBCBB@<>>>>>>????<CC>CBAA
@ATNG8:04376:02795
GATGGTAGGAGACACGTCGCACACGTACTCATTCGTTTCGGAAGAGACAGGTACGTTAATAGTTAATAGCGTACTTCTTTTTCTTGCTTTCGTGGTATTCTTGCTAGTTACACTAGCCATCCTTACTGCGCTTCGATTGTGTGCGTACTGCTGCAATATTGTTAACGTGAGTCTTGTAAAACCTTCTTTTTACGTTTACTCTCGTGTTAAAAATCTGAATTCTTCTAGAGTTCCTGATCTTCTGGCGCTCTGTCACGTCTGCTACCATCGACACTCCAAAGTCT
+
ACBC?@@C@DGBC@<@===?CCDCCBBB=?AB:B@@@;>?<A4666>?>>;>>;;@?B>BA<B@C?BBB;;:::?6@@@?@.@>;@898+3:9<.83;8?A?BBBBBB>BBCBBABA<A??<?=>=<>><<=;?@@@;??AABB>>>@????>==58876<<4:58A@><<>@B:;<?AB5C7;7;=@@@,==;;;-//<;:;=BBA9::9:+:///@9@9CB<CCA???A<A=CAAA@@<>=@;9::>>>=DD???@==<@@::7:@@C???ACC=AA9AA>;
@ATNG8:04379:02797
GATGGTAGCGAGCGAGTGTGTATACCAGAAGATCAGGAACTCTAGAAGAATTCAGATTTTTAACACGAGAGTAAACGTAAAAAGAAGGTTTTACAAGACTCACGTTAACAATATTGCAGCAGTACGCACACAATCGAAGCGCAGTAAGGATGGCTAGTGTAACTAGCAAGAATACCACGAAAGCAAGAAAAAGAAGTACGCTATTAACTATTAACGTACCTGTCTCTTCCGAAACGAATGAGTACTATGTAGAGCTCTATACTACCATCGACACTCCAAAGTCT
+
@@;=;>>>@?;;;;=<@C=@AA;99:==B@DCCD;;7;49@A?ABG@BB>A>ABCDDDDD0D=BBDEDDDCA@@8@C;;;;;*;B;A?BBB9BDIBCCBBBBECC?B@BA>ACF?AAAACCCCD??@CCCCC@CCCE@BBAAABAB?C@CBB@BCCCBCDC@BBBAAAABB>AAD@GBA@@:?==;>===?.?A?CBBABBBBB?B?BBBA:=:>?CCCBDCBBAAA<@<@CC=CBB@BBBBBBBBBBBCDAABBB???BBDAAA?>>B==885757>D9BBBB
@ATNG8:04335:02830
GATGGTAGTGTCAGTGCGCGTCGTCCAGAAGATCAGGAACTCTAGAAGAATTCAGATTTTAACACGAGAGTAAACGTAAAAAGAAGGTTTTTACAAGACTCACGTTAACAATATTGCAGCAGTACGCACACAATCGAAGCGCAGTAAGGATGGCTAGTGTAACTAGCAAGAATACCACGAAAAGCAAGAAAAAAGAAGTACGCTATTAACTATTAACGTACCTGTCTCTTCCGAAACGAATGAGTACGTGTGACGTACGTGAGCTACCATCGACACTCCAAAGTCT
+
9999=@ADDDCCCBBBDCBBB@:96:?CC?BB@@@A5;5:?AABCC@CC>A=>?=9999-9;@@CBB>>>@@@8;;=>@A@0@B=A5;;;;*<CC?DCCCCLDBC?B@CCABCB?BCB?@AECCCCCCBBBCACA@@<@???>>>A<@@D??>@CBBBBBB@BBBBAA>AB?BDD<?>::::+99:9??BBBB)BB@A;;;===>?:=:=@AC3818>@A@>@BBB:99;<;888-7?>=AA>>>A@@@@BBAAACCBBBBCBBBAA<AA@::9BA==188*:===
@ATNG8:04335:02850
GATGGTAGCGAGCGAGTGTGTATACCAGAAGATCAGGAACTCTAGAAGAATTCAGATTTTTAACACGAGAGTAAACGTAAAAAGAAGGTTTTACAAGACTCACGTTAACAATATTGCAGCAGTACGCACACAATCGAAGCGCAGTAAGGATGGCTAGTGTAACTAGCAAGAATACCACGAAAGCAAGAAAAAGAAGTACGCTATTAACTATTAACGTACCTGTCTCTTCCGAATCGAATGAGTACGTGTGCGACGTGTCTCCTACCATCGACACTCCAAAGTCT
+
>>>B;>==00/<::=B@@;DBBBBC?BBC=@@A@A@<@695>===C?AA<>9<=@;;;;;';@JACBCCCCCBC>;:;@AAA0A@<@2::9&5<>9E966DCCBB@C?BC?CAA>BCBCDCCCCCBBBBBBDACCAA?ACBBCBAB?B@CCC@CCCFDCBB@AAACCC?CC?BBB?@A>?<5>::3:::::(8?<A?@?BBBBB?B?BB@@<>:>@CAA?ACBBBCB@C?BB?BCAA?ACCBBBBCCB;;;DD@@@BBBAB?A??=?AAAAAABAA499,;=>:
@ATNG8:04337:02835
GATGGTAGGCGACATACATACGCGCCAGAAGATCAGGAACTCTAGAAGAATTCAGATTTTTTTACACGAGAGTAAACGTAAAAAGAAGGTTTTTACAAGACTCACGTTAACAATATTGCAGCAGTACGCACACAATCGAAGCGCAGTAAGGATGCTAGTGTAACTAGCAAGAATACCACGAAAGCAAGAAAAAGAAGTACGCTATTAACTATTAACGTACCTGTCTCTTTCCGAAACGAATGAGTACGAGAGTCAGAGCAGAGCTACCCATCGACACTCCCCAAAGTCT
+
44495::A=A;66=@@?@@C;;;@B9==94565;<;.505==:::<740*/3///7777777#9=<A?@@C>CCE>CC;;;;;*;B@C@FFFI5DBC@BBBCCCCBB@B?BC@BBB@CBBBBBBBCCCDBCBCC@CCCB?CBCBCBBA<@=@9:9;@CDGBB?BDDDBA?BB@CCC>@@>=;3?@@<@CCCC3CC?C??@BBB9949<@<>A6;6;@BAB?BBABACCC>B@DCC=CCC?A@CCBAABBBBBBBBBBBBBBA<<<<>=7>AA>::=88888)88);;;:
@ATNG8:04339:02840
GATGGTAGCTCACGTACGTCACACGTACTCATTCGTTTCGGAAGAGACAGGTACGTTAATAGTTAATAGCGTACTTCTTTTTCTTGCTTTCGTGGTATTCTTGCTAGTTACACTAGCCATCCTTCTGCGCTTCGATTGTGTGCGTACTGCTGCAATATTGTTAACGTGAGTCTTGTAAAACCTTCTTTTTACGTTTACCCTCGTGTTAAAAATCTGAATTCTTCTAGAGTTCCTGATCTTCTGGACAGAGTGTGCAGATACTACCATCGACACTCCTAAGTCT
+
BBAB>BBBABBBBAACBBCCCBBBCCDDDDAB>BCGL?BB@B@BCCCCCD?BBBBB?B@CBBA?A?CCAAAABB@=88888(9>;?99:+9AAA>BBA>AB:><@A@@?BBBBCB@@<A@D;>;>ABB>>>9?A@@=ABCC??>>>ABAA>>>>::;<<??>D<A==>?B@@@<@AADD5A<A<AABBB/@@@AC9???3;;>>>=4;;::+;===>=A=@@;@@@AABB;@<@@>=<>;9996;>=====@@:;;@AAAAA>>:>>DA>>>>::5:=:>;;;
@ATNG8:04355:02818
GATGGTAGTGTCAGTGCGCGTCGTCCAGAAGATCAGGAACTCTAGAAGAATTCAGATTTTTTAACACGAGAGTAAACGTAAAAAGAAGGTTTTTACAAGACTCACGTTAACAATATTTGCAGCAGTACGCACACAATCGAAGCGCAGTAAGGATGGCTAGTGTAACTAGCAAGAATACCACGAAAGCAAGAAAAAGAAGTACGCTATTAACTATTAACGTACCTGTCTCTTCCGAAACGAATGAGTACGTGTGACGTACGTGAGCTACCATCGACACTCCAAAAGTCT
+
>>==?BCBCCCBBBBCECCBBBBBBAEDD@CC@>@A6;6;@BBCCC@CCAD?AAAA@@AAA)B?CCCACCAAAAD=BBCCDDD5A?>B5::::*;FC>CBBACBICC@C@CB>B;:90;B?@BCCCCCBCDDDBB?BEBB?BBBA?@@@<A?CAB@ACBCBAAA?CDCCBB?>>;>AA399>>?8?==;99999(9A?A>==@@@==:=:==AA7;6;AA@@=@AAABBB?A@AAA<A@A=ABBBBBCDBBBBBBCBBBA@ABDDBAA>@CBBBBA?88(///(0000
@ATNG8:04363:02814
GATGGTAGTATCTGCACACTCTGTCCAGAAGATCAGGAACTCTAGAAGAATTCAGATTTTTAACATCGAGAGTAAACGTAAAAAAGAGGTTTTACAAGACTCACGTTAACAATATTGCAGCAGTACGCACACAATCGAAGCGCAGTAAGGATGGCTAGTGTAACTAGCAAGAATACCACGAAAGCAAGAAAAAAGAAGTACGCTATTAACTATTAACGTACCTGTCTCTTCCGAAACGAATGAGTACTGTATCTATGTGTGCGCTACCATCGACACTCCAAAGTCT
+
54:=8::;:<<<566<666>>>>==8<==555994;8=8=<<<<<<;>?8=;9:993==>+A>BBA<;333388;398666666$///(///&/673:::9888..(.(...3355:::9??>6:9BBABCBB?BB@@=@AAABAAA>B@BCB?BBBBAACC@CBCBBB?BB?:9:=AAAAA8>9939?@@@A(?;5:;:;???@A=D;888B:>:=?C;<9;BAA@@@@C@BCC>C??<:99CCCCBCAABBBBBBBBBBAA@?::4887AAAB;;:6;;1?99:
@ATNG8:04365:02844
GATGGTAGTAGTACACTAGTCATACCAGAAGATCAGGAACTCTAGAAGAATTCAGATTTTTAACATCAGAGAGTAAACGATAAAAAAGAAGGTTTTACAGACTCACGTTAACAATATTGCAGCAGTACGCACACAATCGAAGCGCAGTAAGGATGGCTAGTGTAACTAGCAAGAATACCACGAAAGCAAGAAAAAGAAGTACGCTATTAACTATTAACGTACCTGTCTCTTCCGAAACGAATGAGTACACACTCTCATATGACACTACCATCGACACTCCAAAGTCT
+
?@:905=BAA;B;=:995559444=9;;;8<@@A;;2:259<:554.4;6;.44444888'6)/////////3788/773//8888$8:(-(-55)5---;//.775:6;6<>:>?@<@>>>BBAACBBBDDBBC@DBAB>@?@=>;;?8A=AAB>BCCCBB>@=@>>>>>7;61688)//666059@=@ADDD.>>49255889>?8<99::;2717;@9949A;::?B@C>BBB>BBB=??BBBBBBB???AAA>??BBAAABC::7:AAACBBBBE>AA<A@??
@ATNG8:04365:02852
GATGGTAGTGTGTCTCTGAGAGTAGTACTCATTCGTTTCGGAAGAGACAGGTACGTTAATAGTTAATAGCGTACTTCTTTTCTCGCTTTCGTGGTATTCTTGCTAGTTACACTAGCCATCCTTACTGCGCTTCGATTGTGTGCGTACTGCTGCAATATTGTTAACGTGAGTCTTGTAAAACCTTCTTTTTTTACGTTTACTCTCGTGTTAAAAATCTGAATTCTTCTAGAGTTCCTGATCTTCTGGCTCTCGTAGACAATACTACCATCGACACTCCAAAGTCT
+
55<>;>CCABBBBDCCCCCCCCBBBBCCEDAA?ABBB>BC?B@CCCDBBB?CCCCC@D@CCBB@B@CECCCCCDD?@A@@7AAACBBB=BCA@=@BB?BC>@?ACCCACDCCCCCC@CDB?B?CCCCAAAA?CCFF>AACCCCCCCCDDDBA@A@DDD@CC@B>@@CBBBCCC@CCCCC;C?B=;;:;:;:#;BBBC>CCCBCCDCCB@CCCC5CBBBC?A?AD@GDCCAAA@D@BBBCBB?BDD@CCCCCCBBBCCC@CCBBBC?CCCCCCCBBB=>>7@B99
@ATNG8:04370:02839
GATGGTAGGTGCACATGAGTGTATCCAGAAGATCAGGAACTCTAGAAGAATTCAGATTTTTTAACACGAGAGTAAACGTAAAAAGAAGGTTTTTACAAGACTCACGTTAACAATATTGCAGCAGTACGCACACAATCGAAGCGCAGTAAGGATGGCTAGTGTAACTAGCAAGAATACCACGAAAGCAAGAAAAAGAAGTACGCTATTAACTATTAACGTACCTGTCTCTTCCGAAACGAATGAGTACGTGTGCGACGTGTCTCCTACCATCGACACTCCAAAGTCT
+
555:7<B@>CCCC?>BCGCCCCBAA>BAA?::5C@A>A?CCCCCCCACC@C>ABA>>>>>>(@@DCBBBCCCCCC>CD:;:::.:D@D@CCCD5DCC@BAAABBBBB?C?CA>AAB>AABBBCBBCCDGGCCBB@CCBB@BCA@AA@@<A?BAA?ABBCCCCC?AAAABB@BB>BCB8==887*9>?;=????1?A?C@??BCA@@<?=?@?@7;7;ACBB@BBBBBBB@D?CBC=CBB?BBBCBBBBBBBAAAAABBBCBBB@BBB?BBBB??@<<<6<;3>>?>
@ATNG8:04373:02812
GATGTAGTGCGTGAGTGAGAGACCCAGAAGATCAGGAACTCTAGAAGAATTCAGATTTTTAACACGAGAGTAAACGTAAAAAGAAGGTTTACAAGACTCACGTTATCAATATTGCAGCAGTACGCACACAATCGAAGCGCAGTAAGGATGGCTAGTGTAACTAGCAAGAATACCACGAAAAGCAAGAAAAAGAAGTACGCTATTAACTATTAACGTACCTGTCTCTTCCGAAACGAATGAGTACTACTCTCAGAGACACACTACCATCGACACTCCAAAGTCT
+
@?BBBCCCCDD99;BGHCCCC@@@=@CC@CCCCA?>@@BBBBBBB@CB>A>@BA@ABAA3A?BBBBBBDECBB>BABBEGG3CB>C5;;0:AA<BAAACCCCC@DCBB?BCC@BBDABBDDBBBCCCCBB?CEBB?BBBB9:8A=A@C@@?ACCCCBCA?BDBAAC?CC?BBB<>>9999+9>>999899.:B>BBA=CAAAA=C:==AB;?;@CEBB@BCAAABB?C?CAD=CBB?BBDBBBBBBBBBBBBBAAABBC@?@?C<BBB===@>>>6:90??9:
@ATNG8:04375:02817
GATGGTAGCACACGAGATCTCATCGTACTCATTCGTTTCGGAAGAGACAGGTACGTTAATAGTTAATAGCGTACTTCTTTTTCTTGCTTTCGTGGTATTCTTGCTAGTTACACTAGCCATCCTTACTGCGCTTCGATTGTGTGCGTACTGCTGCAATATTGTTAACGTGAGTCTTGTAAAACCTTCTTTTTACGTTTACTCTCGTGTTAAAAATCTGAATTCTTCTAGAGTTCCTGATCTTCTGGTGTCTGATCTGTATCACTACCATCGACACTCCAAAGTCT
+
@:AA8ABBBBBBCCFCCCCCCDBBBBDCCB;99;BBB>BB@BADCDCBBB@CB:;<@C@CCCC?C?BBCCCBA?@;99999$7?5@ACC@FAA@>@??8>@:98:AAA>BCBCCCAA<AAA<=:=>>>=>AA<@@>A7=>>@????AAAAA:::A<AA?:??=C=A><>>AA;;8;@@DD6@;>;>@DDD/>>>AA9>>@887888;==@@@,;///;0508>5>???>>>>D<A>??@B:>>B==>=>788AAABB@@@@@@>>:=AA@@@>>>A<@A9A:::
@ATNG8:04376:02827
GATGGTAGTGTGTCTCTGAGAGTAGTACTCATTCGTTTCGGAAGAGACAGGTACGTTAATAGTTAATAGCGTACTTCTTTTTTCTTGCTTTTCGTGGTATTCTTGCTAGTTACACTAGCCATCCTTACTGCGCTTCGATTGTGTGCGTACTGCTGCAATATTGTTAACGTGAGTCTTGTAAAACCTTCTTTTTTTACGTTTACTCTCGTGTTAAAAATCTGAATTCTTCTAGAGTTTCCTGATCTTCTGGGTCTCTCTCTCACGCACTACCATCGACACTCCAAAGTCT
+
@CCC?BBBABBCBBBCCCBCCBBBBBCCBB@><>8785;A?C@BBDCCCC?CCBBG?EADDBB?B?BCCDAA>00*000/0/$/;4:466605>==@B;<7;C=AAAECFACCDCCCDC@ECC?A?BDCCCD9979@@@<AAAADGDCBCBBCBBBC?BBB@AA?A@BCCB@@@00+0=AAB9C?B@BBJHJDJ#CD;;;7;BBBEECHCC@CCBC5C;;;D8;7;B?AAAAA;;;7;@BCCCCB@BABC=C;:;BBBACBCBCCC@@@D@DDBBBCCBAA>??8??98
@ATNG8:04383:02829
GATGGTAGACATATCGTACTCTCTGTACTCATTCGTTTCGGAAGAGACAGGTACGTTAATAGTTAATAGACGTACTTCTTTTTCTTGCTTTCGTTGGTATTCTTGCTAGTTACACTAGCCATCCTTACTGCGCTTCGATTGTGTGCGTACTGCTGCAATATTGTTAACGTGAGTCTTGTAAAACCTTCTTTTTACGTTTAACTCTCGTGTTAAAAATCTGAATTCTTACTAGAGTTCCTGATCTTCTGGGTGCGCTACAGTCTCTCTACCATCGACACTCCAAAGTCT
+
@?AF@DCBB@@@@?AAA????655=<>::94438:?@9?@<?>AABBABB?::8;=28599:=4>:;>33377333.38==>*<>;?><93://(/(///(/:575557917<7779?A<=><7=287>==8:8;=??@7;;??@@@>>>A@@;;;?9>==:=B<>;>E@@====?6:;BBB6A;@;@@@@@,:::<;)/)/777<<?GE<@???/?;;<A=A=AA7<;A===>>=@=@@>===766660696::????>>A?@@A=6606///==999==DD9A==8
@ATNG8:04338:02885
GATGGTAGCGCGACGAGCGTAGACCCAGAAGATCAGGAACTCTAGAAGAATTCAGATTTTTAACACGAGAGTAAACGTAAAAAGAAGGTTTTACAAGACTCACGTTAACAATATTGCAGCAGTACGCACACAATCGAAGCGCAGTAAGGATGGCTAGTGTAACTAGCAAGAATACCACGAAAGCAAGAAAAAGAAGTACGCTATTAACTATTAACGTACCTGTCTCTTCCGAAACGAATGAGTACGTGTGCGACGTGTCTCCTACCTTCGACACTCCAAAGTCT
+
@@CB?BBB;;:D@;<<DCBBBB;;;)4@A:DCCC@@=@8;;DCBBBACD?B?CBBBABBB2A;@???AABBEDC>AABCDDD5BB@B?BBB9CBC>BCCBCBCCB=@>@C?CED?CBCBBBBCCCCCCDD::6;C;;:<BBBCBBB@C@E;:;<DDCFBCB@AAAAAA>BA?BDC?A@@CC<AB@>AABBA2BB=AAAAA@>;:5:8=>>A3818>A;;7;@A@AAC@C@BBA=A??<?@?BCCFAAABBC?@???AB@;;=>B>;>=B>>>B@@?<CE@B???
@ATNG8:04341:02909
GATGGTAGCACACGAGATCTCATCGTACTCATTCGTTTCGGAAGAGACAGGTACTTTAATAGTTAATAGCGTACTTCTTTTTCTTGCTTTCGTGGTATTCTTGCTAGTTACACTAGCCATCCTTACTGCGCTTCGATTGTGTGCGTACTGCTGCAATATTGTTAACGTGAGTCTTGTAAAACCTTCTTTTTACGTTTACTCTCGTGTTAAAAATCTGAATTCTTCTAGAGTTCCTGATCTTCTGGATATGAGTGTCTCGTGCTACCATCGACACTCCAAAGTCT
+
6:BE;>?@@DDDB@BCCCCCCFCCC@ABBEBB?BCCC>CCAF@CCCCBBC?BB???<@?CCCC?B=BBBBBCBBCABBBBB1BC@BBFF>DCCB@BAA<AC9:9BCCCACCCCCCCC@DBB?B?ABBBDAAA>AAAB>BCCB@@BBBBBBC@@@B>AAA?CC?C?C?<<AAA??;?@@AA5A<@=???>>.;A777.666///;::>=BBCC/B===><@<@@=AAAA>;:7:5::>?=<177?:?A==>888>@AAA@;;;???=;;;A;::=<<8=<5<>==
@ATNG8:04342:02878
GATGGTAGATACTCGCTGATACACCCAGAAGATCAGGAACTCTAGAAGAATTCAGATTTTTAACACGAGAGTAAACGTAAAAAGAAGGTTTTACAAGACTCACGTTAACAATATTGCAGCAGTACGCACACAATCGAAGCGCAGTAAGGATGGCTAGTGTAACTAGCAAGAATACCACGAAAGCAAGAAAAAAGAAGTACGCTATTAACTATTAACGTACCTGTCTCTTCCGAAACGAATGAGTACACATCGTCGTGTCGTGCTACCATCGACACTCCAAAGTCT
+
ABCC?BEBCBCCCBCCAAA@@@?CC<@?;<<>9999.4599:884<<=;8=<787==>>?)7,388333398881334::::)::5:.555&5<=9>@>=<<;59246::.49:.44:89:<999AAA:9::2:;;;<@ABBBCBB?@@@00,0>;;<?<B<@??888;?:8>?=6;;733(3773737777#7=8;=<>=99A@6:77<=>.717>BBC@CCCBBAA<?9?@@8:;;-000>>>BAA@>000?009999@?AA897:AAABBBBBB?BC<@@BB
@ATNG8:04342:02903
GATGGTAGATATATGCACGCTCTACCAGAAGATCAGGAACTCTAGAAGAATTCAGATTTTTAACACGAGAGTAAACGTAAAAAGAAGGTTTTACAAGACTCACGTTAACAATATTGCAGCAGTACGCACACAATCGAAGCGCAGTAAGGATGGCTATTGTAACTAGCAAGAATACCACGAAAGCAAGAAAAAGAAGTACGCTATTAACTATTAACGTACCTGTCTCTTCCGAAACGAATGAGTACGTGTGACGTACGTGAGCTACCATCGACACTCCAAAGTCT
+
<<<=@BBCCCCCCCCBBBCCBBA;:7;CC@B@BB;;5:9ABBBBBB>@A9C@BB??>BCB1B?BBBBBCCCBBB=A@ABBBB2BB?A>@@A;@IF@ABBBBBC;;9;?BC?BBC@CCBBCBCCBBBBBBBBB>@A;:6;@BABC@@=BADCCABCCB?BBB?AACC@@<??<?AB<@@??=5<9939=>>?1?C?BBBBBBCAA5838=AA1818<A;;5;A;;;BB@D@BCC=A::6:AAABBBBBAAABBAAAABC@@ADDBC>AAAABBACCC<??:????
@ATNG8:04343:02864
GATGGTAGACACGTGTGCTCTCTCGTACTCATTCGTTTCGGAAGAGACAGGTACGTTAATAGTTAATAGCGTACTTTCTTTTTTCTTGCTTCGTGGTATTCTTGCTAGTTACACTAGCCATCCTTACTGCGCTTCGATTGTGTGCGTACTGCTGCAATATTTGTAATCGTGAGTCTTGTAAAACCTTCTTTTACGTTTACTCTCGTGTTAAAAATCTGAATTCTTCTAGAGTTCCTGATCTTCTGGGTCTCTCTCTCACGCACTACCATCGACACTCCAAAGTCT
+
CCCC@CBCCCDBBBC;:;CDA@A@BBB@=@00+0<<=8@C?B?BCCCDBB>AACBB@D?BBBB?B?BBBA?;;:99(3<8888$//(///)/>=@:A@A=AA3:99>;?9>C??ABBC<?==6:59AA@@@=>:>A@@<@AAA=>;;;AB>>>>=?:>===1:;;176B?>>>B;;7;9=>>.<+/+/9<;2=@@>=2>>?===>=>?;?>?>/@:::A;?;>><>BB?:;:<@6:;?;;;,//8829=;@>>>>>AA@@@@AAAB=>==<??@@@><>@9@>>>
@ATNG8:04344:02862
GATGGTAGTGCGTGAGAGAGAGACCCAGAAGATCAGGAACTCTAGAAGAATTCAGATTTTTAACACGAGAGTAAACGTAAAAAGAAGGTTTTACAAGACTCACGTTAACAATATTGCAGCAGTACGCACACAATCGAAGCGCAGTAAGGATGGCTAGTGTAACTAGCAAGAATACCACGAAAGCAAGAAAAAGAAGTACGCTATTAACTATTAACGTACCTGTCTCTTCCGAAACGAATGAGTACTATAGACTATCTGAGACTACATCGACACTCCAAAGTCT
+
@;?C;BCBBBCB9;9BBCCCCCCCE?EBB?BBC@@@6;9:@AABBB?BB>B@DCCCC===+B=BBBBBBDBBBB=?8;;AAB2BB>B5;;;&9@D@DCCCFCC;;8;?@@=AEE@BBBCBBCEECCBBACDC@BCBB?AEBABC@?<@@C@A?@BBDFCBC?CBBBCC@BB@BBB>AA@@A2:9949@@@A2AB??:99AA@AB7;7;AAA7;8;@BBC@C;<;CCC<@=:;;099:3:BBBCBEBBBCCD???CCCCCCBBBEBAABBAA@@@@:??5@@@?
@ATNG8:04345:02874
GATGGTAGCACACGAGATCTCATCGTACTCATTCGTTTCGGAAGAGACAGGTACGTTAATAGTTAATAGCGTACTTCTTTTTTCTTGCTTTCGTGGTATTCTTGCTAGTTACACTAGCCATCCTTACTGCGCTTCGATTGTGTGCGTACTGCTGCAATATTGTTAACGTGAGTCTTGTAAAACCTTCTTTTTACGTTTACTCTCGTGTTAAAATCTGAATTCTCTAGAGTTCCTGATCCTCTGGTGTCTGATCTGTATCACTACCATCGACACTCCAAAGTCT
+
BCCD?CB>@DCBBBACBCCCCDECDC>?@@?B=BBBB?BFAI@BCCBB:;6;BA>>;?9>:;;8<7999:::<==8BB====%CD>B999/7AAC?BA>9>>=00/9::5=744?@@B59::6<6;=>;;;;;:>?==8=>=:;;;>=888?>===198=;??<A7;;==>==;:5899DE2@;A=>>??>/;:;::*88<::9:888/878(27557294///<99;5505,//;<?5;;==8=>==>?@@B@===;;;;?>?7;;@@AA?;;;6;?7@@A?
@ATNG8:04360:02867
GATGGTAGCACGAGTCACTCATATCCAGAAGATCAGGAACTCTAGAAGAATTCAGATTTTAACACGAGAGTAAACGTAAAAAGAAGGTTTTACAAGACTCACGTTAACAATATTGCAGCAGTACGCACACAATCGAAGCGCAGTAAGGATGGCTAGTGTAACTAGCAAGAATACCACGAAAGCAAGAAAAAGAAGTACGCTATTAACTATTAACGTACCTGTCTCTTCCGAAACGAATGAGTACAGAGAGTACGATATGTCTACCATCGACACTCCAAAGTCT
+
59>A;?CCCBBBBCCCCDCCB@@AF@DCB@BBAB;<9<?CDH;;:D@CC@C@@?@;9::-7:??<@@@BBBBC>BBBBCCC5@A<@4;;;-;AB>BCCCCCCCCAC@BC?BAC@CBBBBBCCBBBDCCCCC?CCCC?BABBBC@@<A=@@@?BCCCCCCC??@@BBB?AC?CCD>AA@A@9@??;99999(:@?C;;:@@AAA;@<?A<=3818>BAA@ACBBBBB?B????<?CC>??>BBCCCCABBAAAABDBBBBB@;;>:>>>A>>>AAA:@@:@>>>
@ATNG8:04372:02880
GATGGTAGGAGACACGTCGCACACGTACTCATTCGTTTCGGAAGAGACAGGTACGTTAATAGTTAATAGCGTACTTCTTTTTCTTGCTTTTCGTGGTATTCTTGCTAGTTACACTAGCCATCCTTACTGCGCTTCGATTGTGTGCGTACTGCTGCAATATTGTTAACGTGAGTCTTGTAAAACCTTCTTTTTACGTTTAACTCTCGTGTTAAAATCTGAATTCTTACTAGAGTTCCTGATCTTCTGGGCTGCGCTGATATGCGCTACCATCGACACTCCAAAGTCT
+
BCBB?BBB@CCCBBBCBCCCCCCCCCCCCCCB?CCDD?CC?B=996<<==9==<<A@C9:8;=8=8<@??:888:6@@@AA2@?;?7888&3;98288:5>B?AABBBB?BBCBBA@@<@AB=A====:;7<<;AAAA<???AAB@?@@AA@@;;::<;;8:;5;:??@???AAA;??CBB6B=@:==???/??AAD3637AA>?@>>><@BB6?;;;A=A===:=AAAA>??=D8=;?@@@<@@@@9>::;A>@@AA?>>>@AAAA;?>=>@@@?===AA7=<<>
@ATNG8:04374:02896
GATGGTAGTGTCAGTGCGCGTCGTCCAGAAGATCAGGAACTCTAGAAGAATTCAGATTTTAACATCGAGAGTAAACGTAAAAAGAAGGTTTTACAAGACTCACGTTAACAATATTGCAGCAGTACGCACACAATCGAAGCGCAGTAAGGATGGCTAGTGTAACTAGCAAGAATACCACGAAAGCAAGAAAAAAGAAGTACGCTATTAACTATTAACGTACCTGTCTCTTCCGAAACGAATGAGTACGTGTGACGTACGTGAGCTACCATCGACACTCCAAAGTCT
+
>><=?B;;6;:;<<?@?;A965=??<ACDACCCBBD?B766=555<7:;7;69::3373*31733387777333(3768888'//(/3889/:;=48833366//(-(-624-.*.778?==?A>>?>>CBB@BDCC?BBCCCC??=@@CBC@B@@@BABA=??BCBB?BB?????@@::928>?;9999:9%9>;8878AAB@@<A7;;?@=A=?>B;;6;BBBBBD@C?BCD>CCB>AAABCBAAABBBAABDDCAAA???FBB>AAB999BBAB<??:?BAA
@ATNG8:04375:02888
GATGGTAGCGCATATCAGCGCAGCCCAGAAGATCAGGAACTCTAGAAGAATTCAGATTTTTAACACGAGAGTAAACGTAAAAAGAAGGTTTTACAAGACTCACGTTAACAATATTGCAGCAGTACGCACACAATCGAAGCGCAGTAAGGATGGCTAGTGTAACTAGCAAGAATACCACGAAAGCAAGAAAAAAGAAGTTACGCTATTAACTATTAACGTACCTGTCTCTTCCGAAACGAATGAGTACTGCGTCTCACTCTCGCCTACCATCGACACTCCAAAGTTT
+
AA@@=@966=>BCCFCBCBBA?=:9/900*/999<=0504444999243-35::494444$4.55;;;;A><<<15594999'5;6;7<<=2BEA<@>AA@AA;;8:?CD@CCD=AABA@@@AAA;:9BBBCAAAAC>@@@@@?@?4;4;;:69CCCDDDE?996@?><@@?BB=9=;<;<4;33,388899%893//*//99;:;7;8888=8=8???>>296<666=:?9=BB:;@A;>>??;::000009@CBCBCCBBB@BBC@CCBBCCBCBA?AB<BCC>
@ATNG8:04379:02885
GATGGTAGTATAGAGCTCTACATAGTACTCATTCGTTTCGGAAGAGACAGGTACGTTAAATTTAATAAGCGTACTTCTTTTTCTTGCTTTCGTGGTATTCTTCTAGTTACACTTAGCCATCCTTACTGCGCTTCGATTGTGTCGCGTACTGCTGCAATATTGTTAACGTGAGTCTTGTAAAACCTTCTTTTTCGTTTACTCTCGTGTTAAAAAATCTTGAATTCTTCTAGAGTTCCTGTAATCTTCTGGGTCTTACGCTCGTCGCGCTACCATCGACACTCCAAAGTCT
+
8854.4=545<<<=>BCAA>=A@@B@A<<::9.4888044.4.48345=>9===;91;7(37(71771788;<??@BAABA+336;?;B<BB=?877755505:9862677..-.;;5722,2/558662220552.).77...6633........2555355)2,2:AAAAA22028;>>.;.5(.....$.9::399888::99=+22222#277388+2+22+2788855+2+222..366).-77.4--(.5555522.3...88:9;;;@@@@888<AD386?<
@ATNG8:04337:02950
GATGGTAGTATATCGCGTCGCTATCCAGAAGATCAGGAACTCTAGAAGAATTCAGATTTTTAACACGAGAGTAAACGTAAAAAGAAGGTTTTACAAGACTCACGTTAACAATATTGCAGCTGTACGCACACAATCGAAGCGCAGTAAGGATGGCTAGTGTAACTAGCAAGAATACCACGAAAGCAAGAAAAAGAAGTACGCTATTAACTATTAACGTACCTGTCTCTTCCGAAACGAATGAGTACTGTATCTATGTGTGCGCTACCATCGACACTCCAAAGTCT
+
@;?C?BB=B>666DCCBBC>696<>7;?D@;;;CCB?CABCBHAA@@BB>B>AA@@@BCC2C?BBBCCDCC???9<<??@@@1AD?C6;;:*9@A=BDCCCBCBD@C@CD?BBC@BBBCCCCABBBBCCCCD@BBBB?BABCCBBB?A?ABE>AACCAAAA?ACB::8@BC?B=B78=999.7<<<7888<.>@>AABBA@@??5:6:AAA;?<>BBCE?BBBBCCD?A?BBC>B@@>@BBBAAABB???AAAACBBBCDCCCCC?BBBBBB@ABB?BD?BB99
@ATNG8:04338:02956
GATTAGTATAGAGCTCTACATAGTACTCATTCGTTTCGGAAGAGACAGGTACGTTAATAGTTAATAGCGTACTTCTTTTTCTTGCTTTCGTGGTATTCTTGCTAGTTACACTAGCCATCCTTACTGCGCTTCGATTGTGTGCGTACTGCTGCAATATTGTTAACGTGAGTCTTGTAAAACCTTCTTTTTACGTTTACTCTCGTGTTAAAAATCTGAATTCTTCTAGAGTTCCTGATCTTCTGGGTCTACGCCGTCGCGCTACCATCGACACTCCAAAGTCT
+
=:;09@AABABBA@ACCCIICCCCDCBBBB?AABB>BG@D@CCBBBBB@DCCBB?B@BBAA>@?AA999BA<=====>=+=B=<855-5=AB>BBA;@A489;;;;98??A????<ABD=A;??>>>@AA<ACDD=A====>>A@??@???@@7<;D<==:=:>>?;;:>::487779.96;776666(5<999.735/..733559;::*5555616266277778886=499976635779/9:====@9///<<<888=8=:<777//-=299,-/66
@ATNG8:04341:02952
GATGGTAGTGCGTGAGAGAGAGACCCAGAAGATCAGGAACTCTAGAAGAATTCAGATTTTTAACACGAGAGTAAACGTAAAAAGAAGGTTTTACAAGACTCACGTTAACAATATTGCAGCAGTACGCACACAATCGAAGCGCAGTAAGGATGGCTAGTGTAACTAGCAAGAATACCACGAAAGCAAGAAAAAGAAGTATGCTATTAACTATTAACGTACCTGTCTCTTCCGAAACGAATGAGTACTGTATCTATGTGTGCGCTACCATCGACACTCCAAAGTCT
+
BBCC?BBCECCCCCCBBBFDDFBBB>BCCACBB@@@@G@EDD@@?B>BB@B>AAAA@BBB+B?BBBBBAAB@@@;AABEGDD3CC@C?BBB;BDDABABBCCCBB>A@DD@CCC?BBCCCCBCCCCCEEDBC?CDCC=AACCCCBA?B@C@@>@CBBBCBB?BCBBBB@BB>BBB?BBBAA9@9979BDED3BB@AAAAAAAA>3818>>A:>9<>B@@=@BAAABC?B?BCC>BBB@BBBAAABBBA@ABCB@??CCCCBBBCA=>>>?>>>@@@:=<5@@9:
@ATNG8:04347:02931
GATGGTAGCTCTGCTCTGACTCTCGTACTCATTCGTTTCGGAAGAGACAGGTACGTTAATAGTTAATAGCGTACTTCTTTTTCTTGCTTTCGTGGTATTCTTGCTAGTTACACTAGCCATCCTTACTGCGCTTCGATTGTGTGCGTACTGCTGCAATATTGTTAACGTGAGTCTTGTAAAACCTTCTTTTACGTTTACTCTCGTGTTAAAAATCTGAATTCTTCTAGAGTTCCTGATCTTCTGGGTGCGCTACAGTCTCTCTACCATCGACACTCCAAAGTCT
+
BBBC@CBBBBBCCCCCCBBCCBBCDBCBCCBA?ACCC>BB@C?BBCCCCC?CBCCD@C@CDBB=BADDCBBBDDD?:::::*:?=ABCC=C@@A?AAC@BB>;;;BBCFHEEECCCC?BDD@D@FDCCBBAB?BBCD@CCCBCBBBDBCBBBBBC@BBB?A@=@?BBCCCCCEC?B;;;;6;>B>;;::*;CABB>CCDBBBCCCH@BBBB2BBBBCADABB@BBBCCBB@B@BBBDED@A9::6:CCBBBBBCCCDDCBBCCCABABCCCCBAA>AB=BABA
@ATNG8:04349:02927
GATGGTAGGCGAGAGTGAACGCAGTACTCATTCGTTTCGGAAGAGACAGGTACGTTAATAGTTAATAGCGTACTTCTTTTTCTTGCTTTCGTGGTATTCTTGCTAGTTACACTAGCCATCCTTACTGCGCTTCGATTGTGTGCGTACTGCTGCAATATTGTTAACGTGAGTCTTGTAAAACCTTCTTTTTACGTTTACCCTCGTGTTAAAGATCTGAATTCTTCTAGAGTTCCTGATCTTCTGGATATGAGTGACTCGTGCTACCATCGACACTCCAAAGTCT
+
55:<8<=B?AB@@@CCCF@CCCCCCCBECAA?ACBC>CD@C@BBCCDCD?BBBBC?B?BBBB@B?BBBBBBBBB?A@@@@2@?=?=>?7?A=<;???:?C@BBABBC>AABADCAA9?>C<A=>>>>@@@A=BAAA<@@@;;;>>>@@@@>==?;;;;=AA<A<@@?????AD:>>BBB5A<A6<<AAA.>@>><6>??9?A=<<</66,8==@@@@;@=BA<>@@@B==9==BBA?>>:>??;?@@@>>>=>;;;@A@@@@@A=@@==>>?CAA;<<4;995
@ATNG8:04355:02917
GATGGTAGCTCTGCTCTGACTCTCGACTCATCGTTTCGGAAGAGACAGGTACGTTTAATAGTTAATAGCGTAACTTCTTTTTCTTTGCTTTCGTGGTATTCTTGCTAGTTACACTAGCCATCCTTACTGCGCTTCGATTGTGTGCGTACTGCTGCAATATTGTTAACGTGAGTCTTGTAAAACCTTCTTTTTACGTTTACTCTCGTGTTAAAAATCTGAATTCTTCTAGAGTTCCTGATCTTCTGATATGAGTGACTCGTGCTACCATCGACACTCCAAAGTCT
+
59;?7:>BB@;;<<ABBBCCBAAABABAA000;;;38;7;7;=<<<>=>AA;<59)92555<.9.666;=>>:<<599999(9;;4555=4<<:949//)/72//5=<>8?>>>?B?B?BBA<@:BBBAA@;;5;AA?<@BA;;9@@>999@@@AC?;;9@CB;@:>@A9::@@@<=9999*9;=800000$0/;><8B>>995995516>>>+55565.56<?;=;;000<2;6<:<@BB859?@ABCBCCCB@@@@@BDCBCC@CCBCC::::@=@A=BB@@
@ATNG8:04358:02917
GATGGTAGGACGAGCGTCTGAGAGGTACTTTCGTTTCGGAAGAGACAGGTACGTTAATAGTTAATAGCGTACTTCTTTTTCTTGCTTTCGTGGTATTCTTGCTAGTTACACTAGCCATCCTTACTGCGCTTCGATTGTGTGCGTACTGCTGCAATATTGTTAACGTGAGTCTTGTAAAGCCTTCTTTTTACGTTTACTCTCGTGTTAAAAATCTGAATTCTTCTAGAGTTCCTGATTCTTTTGGGCAGACTCTCACACGCCTACCATCGACACTCCAAAGTCT
+
4489399A<@?A>B>>BBBBBBBG@BBABA9A;;;0;A=CBJFCBBCC?BBABB>B>BBBF8;9;?@@@C6658<<<<<):838433(4<=?<?>@:>B8:;:@??:????A@CC?BCC@C9:9B@?=DD?BBCC=AA888=898;=>:;99919799<=7<699:66595605<;:488(/)/////(/:69928@:::;7755+2222$222;;0818C;BAA@>>>9;68///)/9>>/==6==C>>>887::;775/555////5558:5807=4;666
@ATNG8:04362:02921
GATGGTAGGCACTGCGCACACATCCCAGAAGATCAGGAACTCTAGAAGAATTCAGATTTTTAACACGAGAGTAAACGTAAAAAGAAGGTTTTACAAGACTCACGTTAACAATATTGCAGCAGTACGCACACAATCGAAGCGCAGTAAGGATGGCTAGTGTAACTAGCAAGAATACCACGAAAGCAAGAAAAAGAAGTACGCTATTAACTATTAACGTACCTGTCTCTTCCGAAACGAATGAGTACACATCGTCGTGTCGTGCTACCATCGACACTCCAAAGTCT
+
AACC@DDD@DCBBBBBBBCCCCCCH?CDC@CBBBBB@CACDCBBCD@DG>B>AAAAAAAA2A@CCDCCDCCAAA<@ABBCCC5BA=B=AAA9ACC@CBBBBBBBC?C@BD?BBC?CBBABCCCDBECBCCCC@BCAB?@@@@@@>@<A?CBB@BBCCCCCC?AAAAAA@BB?>>?3999982:??;:9999(9@>AAAACBA>>7:7;AAA;>;>@CCE@BBBBBBB?B?BFF>CCA>BCBBABBCCC>>>BCAAA???BBBBBB?BCBBBBB@@@399,9=9:
@ATNG8:04372:02913
GATGGTAGGCGTGTGAGAGTCTGCCCAGAAGATCAGGAACTCTAGAAGAATTCAGATTTTTAACACGAGAGTAAACGTAAAAAGAAGGTTTTACAAGACTCACGTTAACAATATTGCAGCAGTACGCACACAATCGAAGCGCAGTAAGGATGGCTAGTGTAACTAGCAAGAATACCACGAAATCAAGAAAAAGAAGTACGACTATTAACTGTTAACGTACCTGTCTCTTCCGAAACGAATGAGTACGATGAGAGAGCTCTCTCTACCATCGACACTCCAAAGTCT
+
@AAB?DEC@BBBCCCDBBBBBBDDD=BBCADCBBBFAC@BBBBCCC@CC@B?@@@@@@AA2A?BBBAABCBBBD>A@99999(9@;@;@@@8ABC?BBCCBB@<=:=;>=9>;>:=@AAAA@@>?;=><==>:>???9;;>@>=>=:><@@B?BCCBBA@@9>>AABB>BB>BBB8==555(7981:<<<<+==:=;;;788=A>7=8;;;>:>=BBBAA@BBBBBBB@C?A@@<<@???@@B>>>AAA???>@@@A>><@AAAAA7>>A@<<<>>>;??7????
@ATNG8:04376:02953
GATGGTAGCTCACGTACGTCACACGTACTCATTCGTTTCGGAAGAGACAGGTACGTTAATAGTTAATAGCGTACTTCTTTTTCTTGCTTTCGTGGTATTCTTGCTAGGTACACCAGCCATCCTTACTGCGCTTCGATTGTGTGCGTACTGCTGCAATATTGTTAACGTGAGTCTTGTAAAACCTTCTTTTTACGTTTACTCTCGTGTTAAAAATCTGAATTCTTCTAGAGTTCCTGATCTTCTGGGTCTCTCTCTCACGCACTACCATCGACACTCCAAAGTCT
+
;?=?;CCCCCDCBBBK<9;CDBBBBBBCCB;::;CCC=CC?C@BCECBBA?BDDCC?B@BCAA?A@AAACFCCAA>@BCBC1B@?@BCC;BBBB?@@@?BB>ABBBD=@AABA@BBC<@@A;A<AAACA==;7;<AA8>>>>>>>>>AAAAAAAA;>>@=AA5;9=AB@@@@@@<??@AA5A59166777(8@>>@:???@@@@@@>3;;;;+9<=<?5?;AA;AAA????<>:>A@@??;?@@D:=====>AAAA@@@?A???A;:::=<<<///9@@6<<==
@ATNG8:04382:02911
GATGGTAGAGAGACTGTAGCGCACCCAGAAGATCAGGAACTCTAGAAGAATTCAGATTTTTAACACGAGAGTAAACTGTTAAAAAAGATGGTTTTACAAGACTTCACGTTTAACAATATTGCAGCAGTACGCACACAATCGAAGCGCAGTAAGGATGGCTAGTGTAACTAGCAAGAATACCACGAAAGCAAGAAAAAGAAGTACGCTATTAACTATTAACGTACCTGTCTCTTCCGAAACGAATGAGTACTATGTAGAGCTCTATACTAATCGACACTCCAAAGTCT
+
>>DC@FA@@ECCCBBCCCCCCCBBB=ABB?C@@@@@=@@CBBBBBC@DD@B?BCAAABBB3B<??@@@>>;;;>5000/(/////#/3337===1=;;(////(/8677<15,22322226669>?;;=<@BBABBCACKDD@DDDDBBCC@C?CBC?BBC@@;;;@CCCACD@CC>BBC<???@@9=<93/////'/83///7;====7=8=;;86:;;;BBC?CCD;;;B?B<@@B<BBB?BACBDCBBCABBCBBBBBB???CBBB?BBBBB>>>A=CB>?888
@ATNG8:04336:03008
GATGGTAGTGTCAGTGCGCGTCGTCCAGAAGATCAGGAACTCTAGAAGAATTCAGATTTTTAACACGAGAGTAAACGTAAAAAGAAGGTTTTACAAGACTCACGTTAACAATATTGCAGCAGTACGCACACAATCGAAGCGCAGTAAGATTGCTAGTGTAACTAGCAAGAATACCACGAAAGCAAGAAAAAAGAAGTACGCTATTAACTATTAACGTACCTGTCTCTTCCGAAACGAATGAGTACACACTCTCATATACACTAATCGACACTCCTAAGTCT
+
CDCC?BABBBBB=96FCCCBA=BCE@CCC@DDDDBB@B>AACBBBC?CC?C?A?=89888)9;A@AABBBBABA=AAABBAB2AA=A5;;;6;BBACBBBHFHA@?@@DDADDD9;:BBBCCCCCCCCGC@?<@B::4:@@AACAA=A@@<@@BBCCCCC?BBCBBB>?@<>>>=??9992:@@;====<=&=B?C@@?CBABB5858>??6;6;>AAA<@A@@@BB?B?BAA<A::9;EBBCBBBBBBBBDBAABCAAAA?B?BCCACA>>>:::6:@@@
@ATNG8:04338:02988
GATGGTAGCACGAGTCACTCATATCCAGAAGATCAGTAACTCTAGAAGAATTCAGATTTTTAACACGAGAGTAAACGTAAAAAGAAGGTTTTACAAGACTCACGTTAACAATATTGCAGCAGTACGCACACAACGAAGCGCAGTAAGGATGGCTAGTGTAACTAGCAAGAATACCACGTAAGCAAGAAAAAGAAGTACGCTATTAACTATTAACGTACCTGTCTCTTCCGAAACGAATGAGTACGATGAGATCTCGTGTGCTACCATCGACACTCCAAAGTCT
+
/0<=48CCB@@@;B><<<;;99;;;5;@@<<BDGBABC@CBBBCA@9==+0+0:9=>@>>+C?996;;666<@@8<<<<===+55.5.555'5<@=BBBA?@@;<7::??:@@?=?@??@CBBCBECBBBCC@CBB=@AA@ABBB?B?DCC@BBCBAAAF@CCCBBB@BB?:::>@@>??;??@<@@?@?0@B@BECBBA@@@6:6;ADC?B@BCBBB@CCBBBBB?B@CCC>BAA?ACCC???CBBBBBBBBBCCAA>?@BBB=?>BBAA:;:?8==7>A?>
@ATNG8:04339:02968
GATGGTAGCATCATGCATATCTCACCAGAAGATCAGGAACTCTAGAAGAATTCAGATTTTTAACACGAGAGTAAACGTAAAAAGAAGGTTTACAAGACTCACGTTAACAATATTGCAGCAGTACGCACACAATCGAAGCGCAGTAAGGATGGCTAGTGTAACTAGCAAGAATACCACGAAAGCAAGAAAAAGAAGTACGCTATTAACTATTAACGTACCTGTCTCTTCCGAAACGAATGAGTACTGCGTCTCACTCTCGCCTACCATCGACACTCCAAAGTCT
+
BBBBACC<ACCCCAAACDGGCCBBBALGD@BCAA::6;9?>?AAAC?BB@C>99899999)74>BC997@:9==6=@;;;;<*9;44.99,5<>7<==>CC:;;?B?BB?DCC@BCBCCCDDCCCCFCCCC@BBBB?CCBBCAAA=A=@BB@BEDDDCCC@@@@AAA>??<@CD?BBBBF=B@?=?CCCC3BB>A?>>BBBBC@@<@@@@;?:==A@@=@CBBCDD?C?BBF>AAB@???CCCBABCCBBBBBA@@ABBB?CBA?ABBBBBBCDE?BB<B@@@
@ATNG8:04358:02994
GATGGTAGCACGACACGACGATGTGTACTCATTCGTTTCGGAAGAGACAGGTACGTTAATAGTTAATAGCGTACTTCTTTTTTTCTTGCTTCGTGGTATTCTTGCTAGTTACACTAGCCATCCTTACTGCGCTTCGATTGTGTGCGTACTGCTGCAATATTGTTAACGTGAGTCTTGTAAAACCTTCTTTTTTACGTTTACTCTCGTGTTTAAAAATCTGAATTCTCTAGAGTTCCTGATCTTTCTGGTAGAGCGTGCATATATCTACCATCGACACTCCAAAGTCT
+
BCBD@CDEDCAA;;>BCFC;6:CDCCCCCDAA?ACBB<BB@CAED@@@BBDECBCB@D@DCCC?B?BBBCCBABC?AACBDBC#99/9@@8?:::9?@??@A<??ACCC?AACCBB;;9>CF6868>>><>>=<?A>>;>=AA?>=>@AAAA?>?@<@@@<@@<@<A??;;>AAA<@??@?6>:=6666666%8:::A:>;;;@@AA===8>AAA/?;:;B=B;>?A@@@;;;5;///=;==>7:;@=AAAAAA@?????B>??ABAD:A?@@@@<==@8B@<B@@@
@ATNG8:04358:02995
GATTAGATACTCGCTGATACACCCAGAAGATCAGGAACTCTAGAAGAATTCAGATTTTTAACACGAGAGTAAACGTAAAAAGAAGGTTTTACAAGACTCACGTTAACAATATTGCAGCAGTACGCACACAATCGAAGCGCAGTAAGGATGGCTAGTGTAACTAGCAAGAATACCACGAAAAGCAAGAAAAAAGAAGTACGCTATTAACTATTAACGTACCTGTCTCTTCCGAAACGAATGAGTACACACTCTCATATGACACTACCATCGACACTCCAAAGTCT
+
CBB?BCCBBBB@AAACCCBB;;;4:AA;BBBDCB?B=@@CBBBB=@C9?;?>=?@@@@1?=AAADBBBCBBB>@?ABBBB5AA=@5;;;.;CC?CBCDBBB@A?@@CCADBB@BAAAC;;;CCCGDCCCB?A;;;<@A@@AB;:6;?B;;7;B@@ACCD@BBBCDC@BB????;@@9::9+:=>;::9:9:%:@<A99:BBCAA7;8:@@C:>:>@CBC@CCBBBBB@D@BBC=AAA>???ABBBBBBBBBBBBBBBCDBBCBBC?B???BAAA@A;??8????
@ATNG8:04362:03008
GATGGTAGTGTGTCTCTGAGAGAGTACTCATTCGTTTCGGAAGAGACAGGTACGTTAATAGTTAATAGCGTACTTCTTTTTTTCTTGCTTTCGTGGTATTCTTGCTAGTTACACTAGCCATCCTTACTGCGCTTCGATTGTGTGCGTACTGCTGCAATATTGTTAACGTGAGTCTTGTAAAACCTTCTTTTTTTACGTTTACTCTCGTGTTAAAAATCTGAATTCTTCTAGAGTTCCTGATCTTCTGGTAGAGCGTGCATATATCATCGACACTCCAAAGTCT
+
@;@B9BCBBCBIBB;66CCCCCBBBBDCC;97:@@B;AC@B@CCCCCCC@CCCCC>B?BBCD@C?CCCBCCCBB@@@>@=>=#=>;@?@A:A@;;9;BCACF@CCCCCC@CCCCDBAA?ADC@C@CCCCABADACCCC@BBCBBACBBDCCC@A@B@CBB@BB@BADCCCCBBCD?BA@AA9A=@>;;:;:::#;DCCC>BBBBBBCAAA@CCCC5CCCCI?B@BCACBBBDBB@B@CAAABB?BBC@CCCCDCB@ABCAA;;<FDDDCCBBA::9;C<C;<:
@ATNG8:04366:02986
GATGGTAGACATATCGTACTCTCTGTACTCATTCGTTTCGGAAGAGACAGGTACGTTAATAGTTAATAGCGTACTTCTCTTTCTTGCTTTCGTGGTATTCTTGCTAGTTACACTAGCCATCCTTACTGCGCTTCGATTGTGTGCGTACTGCTGCAATATTGTTTAACGTGAGTCTTGTAAAACCTTCTTTTTACGTTTACTCTTCGTGTTTAAAAATCTGAATTCTCTAGAGTTCCTTGATCTTCTGGATATGAGTGACTCGTGCTACCATCGACACTCCAAAGTCT
+
55<>8=B?@ACBBBDFCIFCCBBBCCCBCCCB@BCCD>AC?C@BB??;CC?BBDAB?B?BBBB?B?BBBD@@A8:239398-6=8?99:)8?==497?999133288839=>;;;@B=>>>;>;?@@=>>>>=??>>:>>>@@@@@@@@@A>===<===;===8>=AB@>>ABAA<@@>?=1;1516:>>@/@A<>>9<>?6637A<==A:A???/??@@@<@;??AABD;6606*/*/;;883///6;=>=>><;;@@AAAAAAAAA;A>>>>@AA>>:==3=888
@ATNG8:04371:03001
GATGGTAGTACATGATAGACGACACCAGAAGATCAGGAACTCTAGAAGAATTCAGATTTTTAACACGAGAGTAAACGTAAAAAGAAGGTTTTACAAGACTCACGTTAACAATATTGCAGCAGTACGCACACAATCGAAGCGCAGTAAGGATGGCTAGTGTAACTAGCAAGAATACCACGAAAAGCAAGAAAAAAGAAGTACGCTATTAACTATTAACGTACCTGTCTCTTCCGAAACGAATGAGTACTGCGTCTCACTCTCGCCTAATCGACACTCCAAAGTCT
+
BBCDABBCBB<BBA@AB;;9;9:@<?CCCACCCB@@<@>A;9;BBD@AA>@<A?A@@@@@,@=ABCBCDCCCCD>BBBCECC5@@;@<??@7ACB?CBBBBAAED@D@CC?ACC?BBBBBBDCBBBCCCC@A;AA@><@@@GDB;;7;?BBB?BCCBBBBCABBBCFE@BA>AA@;?=9:::+::9:999998$98/3733BC@@9*,+,7,,),),68<A@B?955<>9=899:.4493::?BCBBBCB?BACA@BDCA@AA>BB@CCBBBBAAB6;;0;@;;
@ATNG8:04383:02986
TATGTAGCACGACACGACGATGTGTACTCATTCGTTTCGGAAGAGACAGGTTACGTTAATAGTTAATAGCGTACTTTCTTTTTTCTTGCTTTCGTGGTATTCTTGCTAGTTACACTAGCCATCCTTACTGCGCTTCGATTGTGTGCGTACTGCTGCAATATTGTTAACGTGAGTCTTGTAAAAACCTTCTTTTTTACGTTTACTCTCGTGTTAAAAATCTGAATTCTTCTAGAGTTCCTGATCTTCTGGATAGCGACGCGATATACTACCATCGACACTCCAAAGTCT
+
DAABCB@AAC9:;BBAAA;;:@ABABBBBBB?BCGD=CD7;7;;:?9==+0)00:?5?<A>>@,0+0=>9:444::4;<>>>>&:838333(3://)0/.*-8(--//8;7;@?<==@@<@@@=@>AAABAAAA7;;@@=BAA@@@ABBBCCCCCEFA;;;@DF@E=@@?::;BCC?B::;:;):=B;;:::::$99???5=::90000//)/999(///:<7<8=B9966966?9==B=@BBB=@@A>AB@A@CCCBECBBBBAACBB?BCC@@@CC@@=@A;AC;;
@ATNG8:04335:03024
GATGTAGACATATCGTACTCTCTGTACTCATTCGTTTCGGAAGAGACAGGTACGTTAATAGTTAATAGCGTACTTCTTTTTCTTGCTTTCGTGGTATTCTTGCTAGTTACACTAGCCATCCTTACTGCGCTTCGATTGTGTGCGTACTGCTGCAATATTGTTAACGTGAGTCTTAAAACCTTCTTTTTACGTTTACTCTCGTGTTAAAAATCTGAATTCTTCTAGAGTTCCTGATCTTCTGGCGCGTATGTATGTCGCCTACCATCGACACTCCAAAGTCT
+
CB<9:>BCBBBCBBBCCCBAA@@BFBCCBA?;?99:5;A=B?CBBBBBB?BAA:949;@@AB@B?BCCABBBCD@BBB@@2@=:=888)2AAD@BBD@CC9::BAAA=>>>>>A<<6<==:><>DBA@>AA=DA=;7=>?<==>?@>>>B@>>><=<==DD<A:>>>>ADA@@<@@@5@:?7::AAA/::;::/:888>>==<;17878$2777=6=2550555766626268887:799A<996=66///=<<?@@@:===8;;;;??====799.633-
@ATNG8:04336:03014
GATGGTAGCTATACGTATATCTATGTACTCATTCGTTTCGGAAGAGACAGGTACGTTAATAGTTAATAGCGTACTTCTTTTTCTTGCTTTCGTGGTATTCTTGCTAGTTACACTAGCCATCCTTACTGCGCTTCGATTGTGTGCGTACTGCTGCAATATTGTTAACGTGAGTCTTGTAAAACCTTCTTTTTTACGTTTACTCTCGTGTTAAAAATCTGAATTCTTCTAGAGTTCCTGATCTTCTGGATAGCGACGCGATATACTACCATCGACACTCCAAAGTCT
+
;:;>?BCBCCCCCBBBCGIICCCBBBDCDGAA?ABBB;BB<@=@BBBDCC?BBCCC?C?AABB>B>AADEBBBBB@BBBAA/??6????9@AA@=AA@=AA<?>ADAA<??AAABAA<A==8=8<=<==??A=AAAA:==>>@@>==@>>>====;>>><AA=B;??@@@@A@B<<==AB5A<A=??????(@@===19;=///=:/818888(6=<>?<@;AA;===A;;;=C<@@==>?<??D=BAABAA@;<:887;;;AAAA<:::@AAA?@?;>>9>>>>
@ATNG8:04343:03039
GATAGGACGAGCGTCTGAGAGGTACTCATTCGTTTCGGAAGAGACAGGTACGTTAATAGTTAATAGCGTACTTCTTTTTTTCTTGCTTTCGTGGTATTTCTTGCTAGTTACACTAGCCATCCTTACTGCGCTTCGATTGTGTGCGTACTGCTGCAATATTGTTAACGTGAGTCTTGTAAAACCTTCTTTTTTTACGTTTACTCTCGTGTTAAAAATCTGAATTCTTCTAGAGTTTCCTGATCTTCTGGGCTGCGCTGATATGCGCTACCATCGACACTCCAAAGTCT
+
CAABC?CBBC???CBBABB@A>ABBECB@:?99:,;B>B@CDCCBCEADDCCC@C@CDBC@C@CCCDCCC@@;:::::::#;@<@@@@;@BAA=A;;;/<B>;;;DCGEICFFECCCADCB?A?CCABBBBCBCCCC?CCCCCDDCCCBBDBBAA>ABC?AA@B>??@CCCCBC@BDEED;B>B=@A?????#>B>>?<ACDDGCCCCC?BBBB2BBACC?B?BB?BBABBBBB>B?CACBCC<@@A@:@@BBCCCCCCEDDFCBBA@=@BCCCDCCCD>A@<@::9
@ATNG8:04346:03043
GATGGTAGTACATGATAGACGACACCAGAAGATCAGGAACTCTAGAAGAATTCAGATTTTTAACACGAGAGTAAACGTAAAAAGAAGGTTTACAAGACTCACGTTAACAATATTGCAGCAGTACGCACACAATCGAAGCGAGTAAGGATGGCTAGTGTAACTAGCAAGAATACCACGAAAGCAAGAAAAAGAAGTACGCTATTAACTATTAACGTACCTGTCTCTTCCGAAACGAATGAGTACCTCTCAGACGCTCGTCCTACCATCGACACTCCAATTCT
+
CCBC@C?AA@=>;<;@AA@?@@?<<:<<@=<<=;;;5;8<==>=BB?BC:B@<A<CCDDD1C@CBBBAFCCCCC=C@;;;;;*;A=A5;;0:@B?@CCBCDDBC?C@BB@BCC@CCECCBCBBBCCCCBBA=ADBB?BCBBB::8;@CBB@BBCBBBBB@@?@A@@<?C=BB@=@@:::,7<<888989(7>8?<@?BBBBB<?<?@A?1918@C;;9;BAAABB?@?>><5<00-0@@@@AA?BBBBBBBBBBCCCBC?B>@<>CBAAAAA@@;B?C@BB
@ATNG8:04348:03021
GATGGTAGACACGTGTGCTCTCTCGTACTCATTCGTTTCGGAAGAGACAGGTACGTTATTAGTTAATAGCGTACTTCTTTTTCTTGCTTTCGTGGTATTCTTGCTAGTTACACTAGCCATCCTTACTGCGCTTCGATTGTGTGCGTACTGCTGCAATATTGTAACGTGAGTCTTGTAAAACCTTCTTTTTACGTTTACTCTCGTGTTAAAAATCTGAATTCTTCTAGAGTTCCTGATCTTCTGGGTCTCTCTCTCACGCACTACCATCGACACTCCAAAGTCT
+
CCCB=BCCCCCCBBCAAABCEFDCEBCCCC@@?@B@A<BB?A@CBBBDCC?BCCBB>BB>BBA=A?DBAAABBCC?BBBBB3BC;@@A@:AB@@>ABB?CC5:9BCBB@BBB@@>>@;?>?:?<AB>====<:=>@>8>=?=>===CC?@?>>>>;>>B=B@@<@A@@???@@;?DBDD5A:>;>ACCC/??8881966///<67;5;;:;+9;>>@=@;>><AAAA===9=5;;===>;>@@B:BAA>>>B@???@AAA@@@A:=<==>@@>==<@A9A??:
@ATNG8:04358:03025
GATGGTAGGAGACACGTCGCACACGTACTCATTCGTTTCGGAAGAGACAGGTACGTTAATAGTTAATAGCGTACTTCTTTTTCTTGCTTTTCGTGGTATTCTTGCTAGTTACACTAGCCATCCTTACTGCGCTTCGATTGTGTGCGTACTGCTGCAATATTGTTAACGTGAGTCTTGTAAAACCTTCTTTTTACGTTTACTCTCGTGTTAAAAATCTGAATTCTTCTAGAGTTCCTGATCTTTCTGGTAATACACACTCGCTCGCTACCATCGACACTCCAAAGTCT
+
;@;<8<==9ABAA=>=<ABEAA@A@CCB@A;;4;@@@;@B?B8:9C@?AC@@A;C>:=:BB=B?A?BDBBB<A7:.7>999)3:/:==<=.=A::89BB?BD?BBBBBB>AABBBA>>:><=9=:>?A>>>AA<?;;::=:::;:====A;;;;;9/755-55-567555<9>AC;888==,<5=5>>BBB/BB===2;;<//.565<;BBBB/?;8:?7;466-5>??///17)//66::;16690--)--75-//;;;8====A==:=??>>>@AAA=BB9@@>>
@ATNG8:04363:03035
GATGGTAGCACACGAGATCTCATCGTACTCATTCGTTTCGGAAGAGACAGGTACGTTAATAGTTAATAGCGTACTTCTTTTTCTTGCTTTCGTGGTATTCTTGCTAGTTACACTAGCCATCCTTACTGCGCTTCGATTGTGTGCGTACTGCTGCAATATTGTTAACGTGAGTCTTGTAAAACCTTCTTTTACGTTTACTCTCGTGTTAAAAATCTGAATTCTTCTAGAGTTCCTGATCTTCTGGGTCTACGCTCGTCGCGCTACCATCGACACTCCAAAGTCT
+
BBAB?BDBBCBCBA@CCCCCCBBBBCFFCCBA>:;;:09<8<9=BBBDDC?CBBAA<@<@?;<:=9=BBBAAA=B8@@:::+=>6A@@A;ABCC@BBB?BB599ABAA>ABCBBBBB??>><><ABA:::AA<AAAB<>8::A@AAAAAA@>>>B7;;=<AA:>:>B??>DHDH7:;;CB5A<>7;:AA6>>BDD;???;:9=;;;67@>@,<///=7=6??<A@@@==>=F;;:///;9==@@9??B?@?BB=>>=====>@A<ABA>>>>??@===189=/
@ATNG8:04373:03016
GATGGTAGGAGACACGTCGCACACGTACTCATTCGTTTTCGGAAGAGACAGGTACGTTTAATAGTTTAATAGCGTACTTCTTTTTTTCTTGCTTTTTCGTGGTATTCTTGCTAGTTTACACTAGCCATCCTTACTGCGCTTCGATTGTGTGCGTACTGCTGCAATATTGTTTAACGTGAGTCTTGTAAAACCTTTCTTTTTCGTTTACTCTCGTGTTAAAAATCTGAATTCTTTCTAGAGTCCTGATTCTTCTGGTATACACACTCGCTCGCTACCATCGACACTTCCAAAGTCT
+
CCBB?B<<7<=555;;:5659;9996?<=>>=9<99;;6;?=B:;:9>:@=4448494(459:<>:(4-337>9<?8:6:@C>C?F#?>8<33333$38:=48884<A?>?=737=8<88:9=99177:.5.278772523;=;@056@<978<<<====;;;5;:91///(/(.333666673799::-848=.2....$.228'--3---788:58777(55555+2+267,558555524;825,2722554;;=@?>>:==///;66;=:602,,,,,223-34==69><8
@ATNG8:04379:03029
GATGGTAGACATATCGTACTCTCTGTACTCATTCGTTTCGGAAGAGACAGGTACGTTAATAGTTAATAGCGTACTTCTTTTTTCTTGCTTCGTGGTATTCTTGCTAGTTACACTAGCCATCCTTACTGCGCTTCGATTGTGTGCGTACTGCTGCAATATTGTTAACGTGAGTCTTGTAAAACCTTCTTTTTTACGTTTACTCTCGTGTTTAAAAATCTGAATTCTCTAGAGTTCCTGATCTTTCTGGCGCTCTGTCACGTCTGCTACCATCGACACTCCAAAGTCT
+
;<<>?CCDBBBDCCAABDEDDABBBCBCCEBA?ACCD=CC@C?B?::8@?9;BBBB?B>BBDB?B>ABBCC887@4/00/0/%/.(.;;5;:985<;<8;;6;>:DDD<>@AACA??:AAA7;9=BA@>?==;?@@A4;;CA889@AAA@A<>=@:==@=AA<A;A@@<<=AAA<@@AAA6A<A<@@@@@@)@><<<6<=<=>B??>>=1::::+;===A=A=>>>@@@66659-//@=@@@7<;@<@AA?>=>@@@A@@;;;@@BD<??>A???@@@<AA9A:::
@ATNG8:04379:03057
GATGGTAGATACTCGCTGATACACCCAGAAGATCAGGAACTCTAGAAGAATTCAGATTTTTAACACGAGAGTAAACGTAAAAAGAAGGTTTTTACAAGACTCACGTTAACAATATTGCAGCAGTACGCACACAATCGAAGCGCAGTAAGGATGGCTAGTGTAACTAGCAAGAATACCACGAAAGCAAGAAAAAAGAAGTACGCTATTTAACTATTAACGTACCTGTCTCTTCCGAAACGAATGGTACTACTCTCAGAGACACACTACCATCGACACTCCAAAGTCT
+
4:447;<BBBBBBABACCFBBBCCC=BBC@CBBB@@;@>@?A::9A@CC@C@::9?>A@A2B?ABBB>>>BBBB=?>@AAAA09;5:9>>>@0AAB?ABABCDFCC@B?BC@CAA>BBCCCCCCDBCCDDDCC?BBBB@C???BB@?:@=@AB?BBBBDCCA?CCCCA@>@C?CDF?@@::9,7;;8779899%9<9????BA@898*84::=@5;5;=A;<7<A@@@AA@C?BCC>C::8:B?BCBBBCCCDDBBAAABCCBBBBB?BCCAAABBAA;:90????
@ATNG8:04337:03085
GATGGTAGATACTCGCTGATACACCCAGAAGATCAGGAACTCTAGAAGAATTCAGATTTTAACACGAGAGTAAACGTAAAAGAAGGTTTTACAAGACTCACGTTAACAATATTGCAGCAGTACGCACACAATCGAAGCGCAGTAAGGATGGCTAGTGTAACTAGCAAGAATACCACGAAAAGCAAGAAAAAGAAGTACGCTATTAACTATTAACGTACCTGTCTCTTCCGAAACGAATGAGTACTGTATCTATGTGTGCGCTCCATCGACACTCCAAAGTCT
+
BADE@BBBBBCCCCCCIDCC@@9990;A@<AB@B@@=@?BABCAA@?CD?C?BBB@BBB8B?CCBBBB@@999,9?;;;;-4;39.555&5<<:>>@DBBBA?;@?@@=ABB?DCCCCBBBDFCCCCCCC?CCBB?B?@???>?;@=A9:7;BBABDEB@BBBBBB?BD?AAB<??::::+:==9::::9(9@;A@AACA?<>9=9=>??;>:>?@@@=@@AABCB?@=;;:5;00-0AA@CBBCBBAA@A999DDAABBAA=:>>>::::::=4;;1?@@A
@ATNG8:04339:03107
GATGGTAGGTGCACATGAGTGTATCCAGAAGATCAGGAACTCTAGAAGAATTCAGATTTTTAACACGAGAGTAAACGTAAAAAGAAGGTTTACAAGACTCACGTTAACAATATTGCAGCAGTACGCACACAATCGAAGCGCAGTAAGGATGGCTAGTGTAACTAGCAAGAATACCACGAAAGCAAGAAAAAGAAGTACGCTATTAACTATTAACGTACCTGTCTCTTCCGAAACGAATGAGTACGATGAGATCTCGTGTGCTACCATCGACACTCCAAAGTCT
+
<;;;?A<<;>BBB<<<666=?>;;?7:=C9<<<>;:6;;>>;<<6504=7<5::=:>??:(:9==>@;@@999A69959555$5<7<.55)4<<7=::>>954>=A=9958>>8ABCCBCC@@ABBCABBB?B;;;?BCCCAACC@D@D;;8;BCBBBCD@CABBBC?BB8:9A>A999D<?==;99999(7?<?899??==@191657<6=7:<;;::@D:9:BB?B?CCC>C??=?BACCBBAAACB???AB??@?@?BCBB>>=>???A===8==4;;;9
@ATNG8:04342:03106
GATGGTAGAGTACAGTGTAGTAGACCAGAAGATCAGGAACTCTAGAAGAATTCAGATTTTTTAACACGAGAGTAAACGTAAAAAGAAGGTTTTTTACAAGACTCACGTTAACAATATTGCAGCAGTACGCACACAATCGAAGCGCAGTAAGGATGGCTAGTGTAACTAGCAAGAATACCACGAAAGCAAGAAAAAGAAGTACGCTATTTAAACTATTAACGTACCTGTCTCTTCCGAAACGAATGAGTACGTGTGACGTACGTGAGCTACCATCGACACTCCAAAAGTCT
+
/78:?ADADDBBBCCCCICGCDBBB@BCC@CBB@@A@B@CCC???C?CC?F??><9:999:%9>CEBBBCCCBBB=@@ABBBB2A@>@5;;;;;%;CC?CCCBJHIA?=@?@@=ABB?BCCBCBCCCCCDCCCCC?BBCC@BBBBBA?@5:6:@@;@BCCDDGC?CBBBCC>A@@BBB<??99929>>;@AAAA2AD???>:;==7//)//)/666)/)/<<<;;>?>>???9=<>?>9=:958@@@@???BBBB@@?@@BBBBBCCAAA>999@@??:005666-;000
@ATNG8:04345:03062
GATGGTAGTGCGTGAGAGAGAGACCCAGAAGATCAGGAACTCTAGAAGAATTCAGATTTTTTAACACGAGAGTAAACGTAAAAAGAAGGTTTTTACAAGACTCACGTTAACAATATTGCAGCAGTACGCACACAATCGAAGCGCAGTAAGGATGGCTAGTGTAACTAGCAAGAATACCACGAAAGCAAGAAAAAAGAAGTACGCTATTAACTATTAACGTACCTGGCTCTTCCGAAACGAATGAGTACGAGAGAGCACACGTGTCTACCATCGACACTCCAAAGTCT
+
::;>?BCECCDCCBBBBCCCBC:999;CC@CBBBA@?A@CCECCBB>BB@C@A@A9:9999%7>DCCAAAACCCC=BBBCCCC5B@:@4:::9';BC?BCCCDBGCD?B?BC@BBB?AADCCCCCCDEECBBBB?CCCB?BBBBBDAA<@<@BB@BCCCCCCC@AAABBB?BB?BBB=@@999+999;::9:99%:@<@:99BBAAB8;8:AAB7<7;?CAB?@A=AC@@=@>ABD=CBC@DB::9BCBBCAAACDCCBAAAAA@@BB?BBBBBCBCB@>BC>DA90
@ATNG8:04347:03091
GATGGTAGTATAGAGCTCTACATAGTACTCATTCGTTTCGGAAGAGACAGGTACTTTAATAGTTAATAGCGTACTTCTTTTTTCTTGCTTTTCGTGGTATTCTTGCTAGTTACACTAGCCATCCTTACTGCGCTTCGATTGTGTGCGTACTGCTGCAATATTGTTAACGTGAGTCTTGTAAAACCTTCTTTTACGTTTACTCTTGTTAAAAATCTGAATTCTTCTAGAGTTCCTGATCTTCTGGGCAGACTCTCACACGCCTACCATCGACACTCCAAAGTCT
+
---60---<9;>CCCBAA<?>CCCABBCD@@@=AAAA<AB=A6:93<9<<499779(78<<?A=B>BBBBBB@A>?@@BBB@&00*0>>>>.<?@A<@AB>BB9;;:A@A?ACCBBBCC@CCD?A?BBBB?@@@>@BBB?CBCCAAAABCBBBA@@A>@@A?BC?B?>>>A@A@AA5;8888,8:=78878(9>>=?6;::9:6@@?@AAB/@===A<A<AA=>===@::7;<??@:;:8<:9:/;====?@;;;>>?>>8=;;5;?@?>>?@@=9=@6:://
@ATNG8:04351:03079
GATGGTAGATACTCGCTGATACACCCAGAAGATCAGGAACTCTAGAAGAATTCAGATTTTTAACACGAGAGTAAACGTAAAAAAGAAAGGTTTTACAAGACTCACGTTAACAATATTGCAGCAGTACGCACACAATCGAAGCGCAGTAAGGATGGCTAGTGTAACTAGCAAGAATACCACGAAAGCAAGAAAAAGAAGTACTCTATTAACTATTAACGTACCTGTCTCTTCCGAAACGAATGAGTACGAGAGAGCACACGTGTCTACCATCGACACTCAAAGTCT
+
5;;?;>@>>>===>>;;<665=:::46559=<;<44.45;:;;<;@<?B;A<?>@ABCBC1B=@@=BB@BB?></<;;49949#444)57<<=0<<<8=;;;==599455998>?:7:<<@@@;;<BB;;;@@A=AABB@CA@@@:847=9@?;7;@@ACA@@:000???<BC@BBB177888*9<=9>>>=>.=@;A89988>9818<===>=B:::9680899:::;4:1856(2794788888:;:;5559665??575998//*/:88867;//-6.6---
@ATNG8:04352:03089
GATGGTAGATATATGCACGCTCTACCAGAAGATCAGGAACTCTAGAAGAATTCAGATTTTTAACGCGAGAGTAAACGTAAAAAGAAGGTTTTACAAGACTCACGTTAACAATATTGCAGCAGTACGCACACAATCGAAGCGCAGTAAGGATGGCTAGTGTAACTAGCAAGAATACCACGAAAGCAAGAAAAAGAAGTACGCTATTAACTATTAACGTACCTGTCTCTTCCGAAACGAATGAGTACACATCGTCGTGTCGTGCTACCATCGACACTCCAAAGTCT
+
DCEC@CDBBBBBBBBBCBBBCBBBD@FBB?CBBC??=@@BBBBCBC>??=A?BBBA@AAA2@>@@B@AACCBBB=BBBBDDD3CB>C5;;;*:BC>CBCCBBB@@=@@CDHCCC@CCCCCDCBCCCCCCBBB@DBBA@CCCCA@@A<@=@@@=@DCCBBBB@CAAACC?CC?AAA<>>???7?=@<99999(9A<A9::AAA?@<?;>CCB:>:>ACCCABBBBBBC@K@DBB=DAA=@@BBBBBBBBA???@CCDBBAAABBBB?BBBBBAAAAA=??8@999
@ATNG8:04359:03080
GATGGTAGCGCGACGAGCGTAGACCCAGAAGATCAGGAACTCTAGAAGAATTCAGATTTTTAACACGAGAGTAAACGTAAAAAGAAGGTCTTACAAGACTCACGTTAACAATATTGCAGCAGTACGCACACAATCGAAGCGCAGTAAGGATGGCTAGTGTAACTAGCAAGAATACCACGAAAGCAAGAAAAAGAAGTACGCTATTAACTATTAACGTACCTGTCTCTTCCGAAACGAATAGTACTATGTAGAGCTCTATACTAATCGACACTCCAAAGTCT
+
B=>>?CF?BB@;99CCCDBBCBBBB>AABACCBBCE@F?AACDCBB?BGADABA@99999.9?DDBABDGCCCC=A9;;;;;*;A=B=BBB?BBC@AAAC@@@;;:;?CD?BDFAGCCBCCCCCFDEEBBA@<@BAA=ABCAAD995;?A@@=@BBEBEBB?BBBBBB=@A=ABD=@?9::,887989999(/:3:///<<===5;5:<<;0817=@@@>AA@@@BC?A?BCC=A@?<?A?@@CCDCAAACBBBBCCBBBC??9;=AABAA?>188,8;;;
@ATNG8:04360:03100
GATGGTAGACATATCGTACTCTCTGTACTCATTCGTTTCGGAAGAGACAGGTACGTTAATAGTTAATAGCGTACTTCTTTTTTTCTTGCTTCGTGGTATTCTTGCTAGTTACACTAGCCATCCTTACTGCGCTTCGATTGTGTGCGTACTGCTGCAATATTGTTAACGTGAGTCTTGTAAAACCTTCTTTTTTACGTTTACTCTCGTGTTAAAAATCTGAATTCTTCTAGAGTTCCTGATCTTCTGGCGCTCTGTCACGTCTGCTACCATCGACACTCCAAAGTCT
+
:::=9BBBCCDCBCC@@CCCCCCDCCCGBBAA=@A@A<AA?A@C@@@BAA><BBBB?C>BBBB?B?AAACCCB=B68877777#32+28835:99197;5;;6;>@>@@8;;AAA???<@@B<B=@@@>>>@@<@@AA366AA@@???@BBB=>>A=<;;=@@<@=>>>A==>@D;>?>DD;D;?;@BBBAA(>>@??8?@@787>>>E=DDDD/????A=A=@@<@@@@A@A<@=>>>@>><>AA<:;;==>@@@AAA>;;;>>BB=AAAAA??@==7==6;///
@ATNG8:04364:03063
GATGGTAGTGTCATATGAGAGTGTGTACTCATTCGTTTCGGAAGAGACAGGTACGTTAATAGTTAATAGCGTACTTCTTTTTCTTGTCTTTCTGTGGTATTCTTGCTAGTTACACTAGCCATCCTTACTGCGCTTCGATTGTGTGCGTACTGCTGCAATATTGTTAACGTGAGTCTTGTAAAACCTTCTTTTTTTACGTTTACTCTCGTGTTAAAAATCTGAATTCTTCTAGAGTTCCTGATCTTCTGGGTGTATCAGCGAGTATCTACCATCGACACTCCAAAGTCT
+
44495::?CCCC>==<<A>BCCBBBB:99=>=9==BC<AA450555;;9:466656:@?@@AA6:25?=<<<<::544444$4@3::<<>39449=2=9;7;;688877506B@@CICC>BGE?A?ADCDDDCC?BCCC@BBCCCCCCCCCCCCCCCBCBB?BB?B?B?@@CCBBB?CBEED;B@B?AA@A@A?#>@99:,;CB@ACBABB?BBBB2BCCAB<@<AB>BBBCA@@?B?BDDCBA>A:;;0;@?@AACBDJBBBCCEEBB@BCCCCCEBBB?@@8@?99
@ATNG8:04367:03099
GATGTGGAGACACGTCGCCACGACTCATTCGTTTCGGAAGAGACAGGTACGTTAATAGTTAATAGCGTACTTCTTTTTCTTGCTTTCGTGGTATTCTTGCTAGTTACACTAGCCATCCTTACTGCGCTTCGATTGTGTGCGTACTGCTGCAATATTGTTAACGTGAGTCTTGTAAAACCTTCTTTTTACGTTTACTCTCGTGTTAAAAATCTGAATTCTTCTAGAGTTCCTGATCTTCTGGTGTCGTCTATCATGTACTACCATCGACACTCCAAAGTCT
+
CCCCCD?BBBCCCFCCBA=>>0/0><:949BBE>CCACAEFDDECC@CCCCC@C?BBCC@C@CCCCDCDA@=99999):@>@???8>CAB?BBA???5:9@@@@?BBBBABBB?BCC?B?@@@AA>>=<AABA8;:>====?AA>>=@???=@@@=AA=A;??B@@@?::68==@@2@=A=@@@@@/?>::<1666//.7//517777'555572839>3>A;A668=@:@AA>>><@@@:=:===<///;<<??@EA;;;<@A??@@A@>A5::0;:::
@ATNG8:04376:03105
GATGGTAGCACGAGTCACTCATATCAGAAGATCAGGAACTCTAGAAGAATTCAGATTTTTTAACACGAGAGTAAACGTAAAAGAAGGTTTTTACAAGACTCACGTTAACAATATTGCAGCAGTACGCACACAATCGAAGCGCAGTAAGGATGGCTAGTGTAACTAGCAAGAATACCACTAAAGCAAGAAAAAGAAGTACGCTATTAACTATTAACGTACCTGTCTCTTCCGAAACGAATGAGTACGTGTGCGACGTGTCTCCTACATCGACACTCCAAAGTCT
+
>>CC?CBAAB:;6@@ECCCDE@BACCCC@CCBE<<8;>BBBCCBC@BB>B>@@@AACCDC)B?BBBBAACCBBA9@@;<;;.4:5:.5555$5;>:@AABCCC;:4;?BC@CGD?ABCCCBBBCCCCCCDCC?CBBC@B???CBBB?C@C@@>AC@@ADCB?AAACCC?CC?BBC99:::A;A?@=?BFED2BD?B:::CAA=:599==//,/799@0;7;BAAA@?<@=AAA=BEE?BCBAAABAAABCCBBABBBB:6638///:;>=?@@@@=AD8==?;
@ATNG8:04377:03094
GATGGTAGCTATACGTATATCTATGTACTCATTCGTTTTCGGAAGAGACAGGTACGTTAATAGTTAATAGCGTACTTCTTTTTTTCTTGCTTCGTGGTATTCTTGCTAGTTACACTAGCCATCCTTACTGCGCTTCGATTGTGTGCGTACTGCTGCAATATTGTTAACGTGAGTCTTGTAAAACCTTCTTTTTACGTTTACTCTCGTGTTTAAAAATCTGAATTCTCTAGAGTTCCTGATCTTCTGGAGATACACATGATACTCTACCATCGACACTCCAAAGTCT
+
55:=9>BBCBBBCBBDCCCCCCBCCCCCCFBB>A::::.;B>C@BBCCCCD@CCAAB?B?CDCC?A=ABBABACBA>99:9:9:"0:0:00,0>=@7:8A?>?<???DCC?BBBBCAA>;AAD9=:====A=<<<AAAA<A?>?>>>>=?A==?@@B;>>>;>E=D=>>>@BBG??<?????3?=@:>>>>>/=A9991:;;///;::>@:@AAA/A===A=F=@@AAAA6667=///==AD:=>D=<=<AAAAAAAAA>>>@=>=?9>@AA=;;?>?<>A7>>>=
@ATNG8:04381:03063
GATGGTAGCTATACGTATATCTATGTACTCATTCGTTTCGGAAGAGACAGGTACGTTAATAGTTAATAGCGTACTTCTTTTTTTCTTGCTTTCGTGGTATTCTTGCTAGTTACACTAGCCATCCTTACTGCGCTTCGATTGTGTGCGTACTGCTGCAATATTGTTAACGTGAGTCTTGTAAAACCTTCTTTTTACGTTTACTCTCGTGTTAAAAATCTGAATTCTTCTAGAGTTCCTGATCTTTCTGGGATGTGTGCGCAGTGCCTACCATCGACACTCCAAAGTCT
+
@@@G@CDCCCCCBBCCCJDCBBCCBCDBCCCB@BBCC>CC@C?CBBBCCC?CCCAA?A?BBCC=A?BBCCCACAC?BBBBBBB#>?8?@@?8?ABC?BBC@BB>A@ACCC>A@BBAAAA;A<><>;>AAAAA;<8>@>>:>@@>==?AAAAAAA>;>:??@=@@<?;?>>=AAAAA;>>@CD5B;?;?AAAA/AA999066;///=89<18888(7=>?B<@;;;7;??B;<;<A<?>==777-/66949----;7:>>@>>>@:>=@<@>>>???@>?;>>7>=88
@ATNG8:04334:03117
GATGGTAGTACATGATAGACGACACCAGAAGATCAGGAACTCTAGAAGAATTCAGATTTTTAACACGAGAGTAAACGTAAAAAGAAGGTTTACAAGACTCACGTTAACAATATTGCAGCAGTACGCACACAATCGAAGCGCAGTAAGGATGGCTAGTGTAACTAGCAAGAATACCACGAAAGCAAGAAAAAAGAAGTACGCTATTAACTATTAACGTACCTGTCTCTTCCGAAACGAATGAGTAGTGTGCGACGTGTCTCCTACCATCGACACTCCAAAGTCT
+
CABL?CCCBC<@ADFFABBB;;;AB=BBB@CDCCCC?C?CCCBBBC?AA?A=??B;;;;;':=BCCCCGCCBB@;@C:;;;;*;A>B5;;05<A9ABBBCCBBC??>@B@CCC?ACDCCCCCCCCBBBCCDADDBB?BBBA@A?@;@?BAA?ADCCDDDD?BBBBAA=A@<AA@:=<988*9<<9889898$8<9<977@@CCC<?><BCC::68ACCC@CB@@@CC@C@BBA<A;;6;AAAABBBBB???????AEBCB?BBB????DBAABB>;BD?CCBB
@ATNG8:04338:03139
GATGTAGCGCGACGAGCGTAGACCCAGAAGATCAGGAACTCTAGAAGAATTCAGATTTTTAACACGAGAGTAAACGTAAAAAGAAGGTTTTACAAGACTCACGTTAACAATATTGCAGCAGTACGCACACAATCGAAGCGCAGTAAGGATGGCTAGTGTAACTAGCAAGAATACCACGAAAGCAAGAAAAAAGAAGTACGCTATTAACTATTAACGTACCTGTCTCTTCCGAAACGAATGATTACGATGAGATCTCGTGTGCTACCATCGACACTCCAAAGTCT
+
BCC@@;@@?BAABBBBB>@A<?>@5@A@4;9@@@A@B@BBBDAAA@BC>C<?=:::>=<'86;<<===888==6=<BCCCC1BA>A4;;;*:A@;@B;;5::9@=;8=<55555::<;=?>>>>9:;A@@@?C@:;69<<><BBB?C@BAA<::4:?9:8<>=>??B6<=;8887=444=6=;;68777;;%;<>B@@;@<>>;6;3/.//(.2/.00929>==?>A=B>BBB<A<==777>088A@@AB>>?C???C@@=;955.6::;<<??>>89=6=///
@ATNG8:04340:03144
GATGGTAGCGCACACATAGATACAGTACTCATTCGTTTTCGGAAGAGACAGGTACGTTAATAGTTAATAGCGTACTTCTTTTTCTTGCTTTTCGTGGTATTCTTGCTAGTTACACTAGCCATCCTTACTGCGCTTCGATTGTGTGCGTACTGCTGCAATATTGTTAACGTGAGTCTTGTAAAACCTTCTTTTTTTACGTTTACTCTCGTGTTAAAAATCTGAATTCTTCTAGAGTTCCTGATCTTCTGGGATGTGTGCGCAGTGCCTACCATCGACACTCCAAAGTCT
+
@=4:.4444:;@ACCAACBBCBBBBBBBAA;;4;;;;;&9?<A=BBCICBB@BCCCC?B@BBBC?B?BCCCAABDE@BBBBB2AB;@;;;;.;B@@=AAA=BC8;;BBBB@CCICCCCCHFDC:;:;BBCBCCC@CCCC@CCBB;;;BDDDCCCCCC?BBCACCAC@CBBBBBDCD@CBCCC;C@D?@@>@>>@#@BDED=BACCCCCBBB@CDDD3CBCCC?A?AC@CCCCBBB@C@BBBBCD?C999,9:::CCCCEBBAAAD@DCD@BCBBBCCCCCAED=B;;;
@ATNG8:04344:03150
GATGGTAGTGTCATATGAGAGTGTGTACTCATTCGTTTTCGGAAGAGACAGGTACGTTAATAGTTAATAGCGTACTTCTTTTCTTGCTTTTCGTGGTATTCTTGCTAGTTACACTAGCCATCCTTACTGCGCTTCGATTGTGTGCGTACTGCTGCAATATTGTTAACGTTAGTCTTGTAAAACCTTCTTTTTTACGTTTACTTTCGTGTTAAAAATCTTGAATTCTTCTAGAGTTCCTGATCTTCTGGTAGAGCGTGCATATATCTACCATCGACACTCCAAAGTCT
+
::77+--8..-<<:=AAACBB;;9BB@>@C;;29=>=>/>@9A?@AAA;;A266<55058@CBB@CAA@ABBCA?B>;;;;.4<7445<:+99//)/994:?:696<@@=BCCCBBAA<@@@:C9@@DB;:;A<@AAB<@@C@@@;<:?BAAAA@@<@@@=AA?A;@?@4:9==>599>>>*929<599999$5:<<@7?>>>56666660=@@0>00*/:::6CC@CCDA:9:@D@BBBBBB???@?CBCCC@@;;:AAAABA?@;;5;9:A?@AA992;D7;;AA
@ATNG8:04348:03153
GATGGTAGAGTATCATGTGTATCTCCAGAAGATCAGGAACCTAGAAGAATTCAGATTTTTTTAACACGAGAGTAAACGTAAAAAGAAGGTTTTTACAAGACTCACGTTAACAATATTGCAGCAGTACGCACACAATCGAAGCGCAGTAAGGATGGCTAGTGTAACTAGCAAGAATACCACGAAAGCAAGAAAAAGAAGTACGCTATTAACTATTAACGTACCTGTCTCTTCCGAAACGAATGAGTACTACTCTCAGAGACACACTACCATCGACACTCCAAAGTCT
+
55;>9=CCDCDCCCC:<=CBBA@@@<@BB?AA@@AA?B@C@DEBB?;;8;?CBB;<<;;;;"939<=DD?CCCCG>BBBCDDD5CC=C4::99(;BB@CBBBCDBBA@C@CC@BBB>ABCCDABBCCCCCCCEDAEBBB?ACBBBB@?<B>BBB>BFCBABCC?BBBBCB?999:CC;??999,999;==>??1?A?FBBABCCBB>A>AAAA:>:=@BBB>BBBBBCC@C?BBC=BBD@BBBDBBBCABACCB@AAABBBBBBBBB@BA@::;=;:;066(;??@
@ATNG8:04350:03153
GATGGTAGCTCTGCTCTGACTCTCGTACTCATTCGTTTCGGAAGAGACAGGTACGTTAATAGTTAATAGCGTACTTCTTTTTCTTGCTTTCGTGGTATTCTTGCTAGTTACACTAGCCATCCTTACTGCGCTTCGATTGTGTGCGTACTGCTGCAATATTGTTAACGTGAGTCTTGTAAAACCTTCTTTTTTTACGTTTACTCTCGTGTTAAAAATCTGAATTCTTCTAGAGTTCCTGTCTTCTGGCGCGTATGTATGTCGCCTACCATCGACACTCCAAAGTCT
+
CCCE@CB>BA<DDBBBBBCCCCCCCBBBBBBC?CBBB=BC@C?BBCDECB@CCCCC@C@DBBB@E@CCCCCCCB@=:9999*9@<?::;6;ABC>CBB?BF:;;;DDEADCCCBCCD?CCC@D@CCCCBBBB>BACC?CCCCCCBBCCCCCBAAB?BBA?DD?C>A@@@@CCDD?BBCCC;C>B=::::9:9#;A;;;0;DDBCCCBBA@CCEC5DA@ACAEABBACDCCBCB?B?BBCBB?B?A<@CB::;DCCDCCCBAA?BAA=@@@@ABBAAA?CD>B???
@ATNG8:04351:03116
GATGGTAGTACATGATAGACGACACCAGAAGATCAGGAACTCTAGAAGAATTCAGATTTTTTTAACACGAGAGTAAACGTAAAAAGAAGGTTTTTACAAGACTCACGTTAACAATATTGCAGCAGTACGCACACAATCGAAGCGCAGTAAGGATGGCTAGTGTAACTAGCAAGAATACCACGAAAGCAAGAAAAAAGAAGTACGCTATTAACTATTAACGTACCTGTCTCTTCCGAAACGAATGAGTACAGAGAGTACGATATGTCTACCATCGACACTCCAAAGTCT
+
??AD@DBBBC>DBBBCCCCCCDBBB?BAB>ACB@@A<@>;CDCFDC@BB?B?B?@;;;;;;;#;=BBBBCCCCBDD>DDDDDCC1B@;@29999(;CEAEBCCCBCBC?B@BC@BBB?CBCBCCCBBBBCCCCCC@CCCE?BBBBBB@@;A<ABB>CDDDCCCC?BBBDCC?9859@?189888*:==9:99999$9>9>977BBABC<?<<AAA4817@CBB?BCCCCA@>@@A@A<BBA?BBCCBCCCCCA@@BBBBBABBBB@?==:<@BBAAAB??;BA:A>>:
@ATNG8:04357:03118
GATGGTAGTACATGATAGACGACACCAGAAGATCAGGAACTCTTAGAAGAATTCAGATTTTTAACACGAGAGTAAACGTAAAAAGAAGGTTTTACAAGACTCACGTTAACAATATTGCAGCAGTACGCACACAATCGAAGCGCAGTAAGGATGGCTAGTGTAACTAGCAAGAATACCACGAAAGCAAGAAAAAGAAGTACGCTATTAACTATTAACGTACCTGTCTCTTCCGAAACGAATGAGTACTATGTAGAGCTCTATACTAATCGACACTCCAAAGTCT
+
CC::79=@@;?BAAA;;9A@@@DCC@CCCACCBCA@<>9@B00+/:?;?@<A8BCBBBCEE5E?;;6ABC>A>C>>?CBBBBB2BC>B5;;;.<EE@AAABBCD@@?A?CC@DCC@BBCAAABBCFCCBAAAEADCBB@BCCCBCBB>B>BBA=ABBCCCDC?BACCCC@@?<?BA>AA:99+9=<;99:9:(9A=BAAABBCBB<><?AAA?>;>@CBB?BBBBCBBAH@BBA<B;;8;DDDEBBCCABBCC@@@BBABCABAB?BAAAAAAAA<A@7>888
@ATNG8:04357:03135
GATGGTATTAGAGCTTACATAGTACTCATTCGTTTCGGAAGAGACAGGTACGTTAATAGTTAATAGCGTACTTCTTTTTTTCTTGCTTCGTGGTATTCTTGCTAGTTACACTAGCCATCCTTACTGCGCTTCGATTGTGTGCGTACTGCTGCAATATTGTTTAACGTGAGTCTTGTAAAACCTTCTTTTACGTTTACTCTCGTGTTAAAAATCTGAATTCTTCTAGAGTTCCTGATCTTCTGGCGCGTATGTATGTCGCCTACCATCGACACTCCAAAGTCT
+
>:>C@BCB>BAA@@@<@CBCBBCCCDA;;5;;<;0;F?B=BBCCCAAAAB@CC@B?BCDD@D:;;AA@??8937377879"73,37828<<;7?;;:?@<@@@C??>?AC@@ABB?ABB?>;>ADAA768>AAAA<@???AB>>>=>>AA???;888=??>9>=@@=;;;A??<?@@DD5B<@98988)7;;:A6:8=<@>>?5505CCC*9=??C<@;;;6;?>>===:?:?@@???:=>@<@@@EE==>>==<<://,/;@6<:>>><====::@2:::/
@ATNG8:04360:03140
GATGGTAGCGCACACATAGATACAGTACTCATTCGTTTCGGAAGAGACAGGTACGTTAATAGTTAATAGCGTACTTCTTTTCTTGTCTTTCTGTGGTATTCTTGCTAGTTACACTAGCCATCCTTACTGCGCTTCGATTGTGTGCGTACTGCTGCAATATTGTTAACGTGAGTCTTGTAAAACCTTCTTTTTACGTTTACTCTCGTGTTAAAAATCTGAATTCTTCTAGAGTTCCTGATCTTCTGGACAGAGTGTGCAGATACTACCATCGACACTCCAAAGTCT
+
54::545599;=;;;AC@@B?C@;<?>===<<256==4=>7;7;<;;;==9==5655:599:<5;5;<<<<;:9;74444&4;.4/89910//6839:;6=>7444<8;6<>;;A>C><BBB@B@BBBCABBC?BBBB>@@BBC;=<FECCKA@@B:;;A?;;6:=AAAAACCDC@B@???.;4;>AABBC2BCDBD=CBBBBBCBBB@CIIJ5BACBBACGIFACBBB;;;@C@CDCCCE@@;;7;AA@CCCCECCCIECCDCCC:;;BBBBBBBA@EF?I;;;
@ATNG8:04362:03153
GATGGTAGCGCACACATAGATACAGTACTCATTCGTTTCGGAAGAGACAGGTACGTTAATAGTTAATATCGTACTTCTTTTTCTTGCTTTTCGTGGTATTCTTGCTAGTTAACTAGCCATCCTTACTGCGCTTCGATTGTGTGCGTACTGCTGCAATATTGTTAACGTGAGTCTTGTAAAACCTTCTTTTTTACGTTTACTCTCGTGTTAAAAATCTGAATTCTTCTAGAGTTCCTGATCTTCTGGGTCTCTCTCTCACGCACTACCATCGACACTCCAAAGTCT
+
55<<8<A@;;9@>@BCHCCBCBB;;9>>:<?<3>:?<4@A==8@<@<BBB>@@@AB?B@CBCB?B=@AA@??A@B:94999$9=988:::+::<<8<=@<@@9<ABBBC@C@CIFFC@CCC?@>@BA@@A:;8:BAB?CBABBBBBBFBBBBCBB?CCC?AA@A>AACCCDCCC;;;CED7B=A=A@A@@A'@DCBB>BCDECCCAAA=@@@@,@BAAA=@=AA>BDE@@AE@B>BCB@@@>A@AA<ACBBBBBCCABB;;;BBBC@BBDCBBBB??3::/;=@@
@ATNG8:04365:03130
GATGTAGAGAGACTGTAGCGCACCCAGAAATCAGGAACTCTAGAAGAATTCAGATTTTTAACACGAGAGTAAACGTAAAAAGAAGGTTTTACAAGACTCACGTTAACAATATTGCAGCAGTACGCACACAATCGAAGCGCAGTAAGGATGGCTAGTGTAACTAGCAAGAATACCACGAAAGCAAGAAAAAGAATTACGCTATTAACTATTAACGTACCTGTCTCTTCCGAAACGAATGAGTACGATGAGAGAGCTCTCTCTACCATCGACACTCCAAAGTCT
+
CCCDCBBBABBBBCCCCCCCCBBD>BCBD?AAAB?B?BBCCBCC@BB>A>ACCABBBB3A?BBBBCBBBABF?CCAA???.<<8<8<=?5?CC@B????A@@@<@<AB=??A<>>??@@<<<DAAA>>>?=AA<<8>>AA>;;><@=>===D@@@@A>>:>AA@BA?CC>@@@??>=<=5<<<8=ABAB/7839=??@B;;;=B<>=881818>AAB<AAAA@@@<A<?@?9=>=>@>>>??A:::?>>>AA@@@?>>>@?>><>AA@@@@A@@;??9>>@=
@ATNG8:04369:03130
GATGGTAGCGCACACATAATACAGTACTCATTCGTTTCGGAAGAGACAGGTACGTTAATAGTTAATAGCGTACTTCTTTTTTTCTTGCTTTCGTGGTATTCTTGCTGTTACACTAGCCATCCTTACTGCGCTTCGATTGTGTGCGTACTGCTGCAATATTGTTAACGTGAGTCTTGTAAAACCTTCTTTTTTTACGTTTACTCTCGTGTTAAAAATCTGAATTCTTCTAGAGTTCCTGATCTTCTGGAGATACACATGATACATCGACACTCCAAAGTCT
+
@BBC@BBCBCCCCCBBBD=BBDDBBBDDCB@;@999,;A=C?BDBCBCC@FGCCC?CACBBB@AACCCGCBCCD?::9:::;#;;5;?@A:AB@A<A;;7;DACCCCC@CBBBCCCC?CCC?C?AABBCABB@BBBB@CBBBCBCBCCCCCAAAB@GDC?@?=??B@CBCCCCC@DCBBB<B@DACCCCCCC#CCCCD=BBCBCCCCCC@CCCD5DA@AD@B@BE@CCBCDDD?A?ABBEDD>@?A?CCCCCCCCBBBCCDCCCAABBB????BG>CBAA
@ATNG8:04370:03114
GATGGTAGGAGACACGTCGCACACGTACTCATTCGTTTCGGAAGAGACAGGTACGTTAATAGTTAATAGCGTACTTCTTTTCTTGCTTTTCTGTGGTATTCTTGCTAGTTACACTAGCCATCCTTACTGCGCTTCGATTGTGTGCGTACTGCTGCAATATTGTTAACGTGAGTCTTGTAAAACCTTCTTTTTACGTTTACTCTCGTGTTAAAAATCTGAATTCTTCTAGAGTTCCTGATCTTCTGGTGTCGTCTATCATGTTCTACCATCGACACTCCAAAGTCT
+
<556:==C@CAABCCCCDCCDBBBCCCCAA<;;;CFE>CB?B=;;:BAAA>BC??@@C=:85=7?<AAA?=433=48898*37166888+///8;3<5<8=B;;:;=<=5:75:9:;>:===:=<@@@@;;;==??@B588?>888;;;=>>;;;=6;9::==:>7::?===;;::?::::5:=B=?????/=;67:.777///<<;><>BAA/?=;<>:>6==<@@@A>=>>E8;;@>>=:>>B<>9:@@=666===BAA<A@@@=?:::BBB:665;;45568
@ATNG8:04372:03151
GATGGTAGTATCTGCACACTCTGTCCAGAAGATCAGGAACTCTAGAAGAATTCAGATTTTTTAACACGAGAGTAAACGTAAAAAGAAGGTTTTTACAAGACTCACGTTAACAATATTGCAGCAGTACGCACACAATCGAAGCGCAGTAAGGATGGCTAGTGTAACTAGCAAGAATACCACGAAAGCAAGAAAAAAGAAGTACGCTATTAACTATTAACGTACCTGTCTCTTCCGAAACGAATGAGTACTGTATCTATGTGTGCGCTACCATCGACACTCCAAAGTCT
+
//9;6;A??EAAACCDCCECGCCCC@CCC@CBBBAB?B?BBBAAAA>AA>A?AA??@DDDC)C?CBBBBBBD>>>;?BBEDDD3DB?A5;;;;.;CCACBCCCCCDD@C@CC@BBB>A@BBBCDCCCCCCCCBC?CCBB?B???BBBB>B@DCC?BBBBCCCC@BBBAAA???9?AA;>?:::,8;;9899999%9?<A999BBA;616588//*/4::AAB@BCCBCCC@CACBB>BCC?BBBBBBBBBAAABBBBBCBBAA@AA?:7:?@@@A@;;;188*:>::
@ATNG8:04378:03124
GATGGTAGATACTCGCTGATACACCCAGAAGATCAGGAACTCTAGAAGAATTCAGATTTTTAACACGAGAGTAAACGTAAAAAGAAGGTTTTTACAAGACTCACGTTAACAATATTGCAGCAGTACGCACACAATCGAAGCGCAGTAAGGATGGCTAGTGTAACTAGCAAGAATACCACGAAAGCAAGAAAAAAGAAGTACGCTATTAACTATTAACGTACCTGTCTCTTCCGAAACGAATGAGTACTGTATCTATGTGTGCGCTACCATCGACACTCCAAAGTCT
+
55;>:>CBBCCCCBCCCCCBBBBCD>CCC@BBBCBA?B?BBBBBABACC>A=@>>78899(9;B@?A@@@B@@A=>>ADDCC3;;9;?BBBC5CCC@CBBACEDCB?B?BC@CCC@CCCBBBDDCCCCEBBBB?BBAB=@@A@BBBB>C@F@@>ADEECCBA?BCCBCB@>?<@BB>AA??=5<<<899:9::%:A?B:9:B@@>><><>@BF;><>BBBB@CCBCCDC?A?AAA<ACC@AAACCCCCC?>?BBBBBBBBBAAACAA:==@@@A@?>>6;;3@AAB
@ATNG8:04334:03171
GATGGTAGTGTGTCTCTGAGAGTAGTACTCATTCGTTTTCGGAAGAGACAGGTACGTTAATAGTTAATAGCGTACTTCTTTTTTTCTTGCTTTCGTGGTATTCTTGCTAGTTACACTAGCCATCCTTACTGCGCTTCGATTGTGTGCGTACTGCTGCAATATTGTTAACGTGAGTCTTGTAAAACCTTCTTTTTTACGTTTACTCTCGTGTTAAAAATCAGAATTCTTCTAGAGTTCCTGATCTTCTGGAGATACACATGATACTCTACCATCGACACTCCAAAGTCT
+
?@::2544@A;;966;;>@CCCCCCC@B@CCC@B????6@C@E@CCCCCCC?DBBAD@CAEBBB@C?BAAAACGHD?BBDDDDD#BB@CBBC=B@AA00/<8<<:666@@A<>CCCCC@A=;;;=C>BCHCAAAA@BDDEACCGCCCBBBBBCBBBAA=A@@;@B>BADCCBCDCBCACABBB9@=A>AAA@AA'@BBBB=A@ABCCCCCCAFEDD5CCCCFAD@CC?BAAAA@@=@@CDACBC@BBD@A@ABAA@AB;;;;@@@CBCB@CCCC@@?B??8?@8AA@@
@ATNG8:04345:03195
GATTAGCGCGACGAGCGTAGACCCAGAAGATCAGGAACTCTAGAAGAATTCAGATTTTAACACGAGAGTAAACGTAAAAAGAAGGTTTTACAAGACTCACGTTAACAATATTGCAGCAGTACGCACACAATCGAAGCGCAGTAAGGATGGCTAGTGTAACTAGCAAGAATACCACGAAAGCAAGAAAAAAGAAGTACGCTATTAACTATTAACGTACCTGTCTCTTCCGAAACGAATGAGTACCTCTCAGACGCTCGTCCTACCATCGAACACTCCAAAGTCT
+
@?B?@ACCCDDCBBCCCCCB;;:6;;;?@BBA;:29:>>ACCCC?BB=A=@>?9999+:;A@@A@@A?789+9<:9994$5:49.555&5<=9?C>FHDEBB?B@BB?BDD:;;AABBCCCDCCCCBCB>A;;;>AA@AA@AA?B?C;;69?@AAA?@<?>>=>@;>=9<A=6:<==>58873377777$7;8352859<<;27478<A;A9==B;;6;A@@@BA?B=?;;9:=@70//;;:@>B?787>==555555A;;A=662999377999267/6875
@ATNG8:04346:03169
GATGGTAGTGATACAGATCAGACACCAGAAGATCAGGAACTCTAGAAGAATTCAGATTTTAACACGAGAGTAAACGTAAAAAGAAGGTTTTTTACAAGACTCACGTTAACAATATTGCAGCAGTACGCACACAATCGAAGCGCAGTAAGGATGGCTAGTGTAACTAGCAAGAATACCACGAAAGCAAGAAAAAAGAAGTACGCTATTAACTATTAACGTACCTGTCTCTTCCGAAACGAATGAGTACGATGAGATCTCGTGTGCTACCATCGACACTCCAAAGTCT
+
<<<>@BA=BBAA<=@@996>@>C@C<=BC9AA<??:5>7@@<995=9BC@C?9:77777(3,377;<;>>733(3<?>:::)44.4.99999#59949;;<<<<;>:><?@=AA@=@@@@@DB@@AAAABB@@?@A@B>BBBC@@@B=B?A;;8;DBDBCCC@CBBCA@=??<?BB?AA9982389;>?@@AA'@@>9:8?AAA>?7;7;=?C5;5;;AA@=@DBBBBB?B?AAC<?@C?@@?CCCCBBBBBBBBBBCB??:;??AA=@????==;==0//)0000
@ATNG8:04346:03179
GATGGTAGTGTGTCTCTGAGAGTAGTAACTCATTCGTTTCGGAAGAGACAGGTACGTTAATAGTTAATAGCGTACTTCTTTTTCTTGCTTTCGTGGTATTCTTGCTAGTTACACTAGCCATCCTTACTACGCTTCGATTGTGTGCGTACTGCTGCAATATTGTTAACGTGAGTCTTGTAAAACCTTCTTTTACGTTTACTCTCGTGTTAAAAATCTGAATTCTTCTAGAGTTCCTGATCTTCTGGACGACGCGCACTTGACACTACCATCGACACTCCAAAGTCT
+
7///2799>>=<B<<;A;<<>77<</0)/79785::;;5<>:D?BBBCBBB?@BB;<79:ABBB?B?CCCCCCCBB?BBBBB2BD@CBCF>;;;B<=9;6;@7;ACCCC@CCCCBBBB9;;A?A<BB@BA@?@;@BCC@CCCCDCCCBBBBBDCCC@DDF@DD@C@C;;;;;CCCACCDLJ;B>A=;;;;.:>BDD9;;B;;;A?>>>>@@@,0000<7D?AB@CC::;AA;@<@AABBC@C@@=AB@AABBBCC;;9;ACAD<;;?BAABAA000?;??8ABA@
@ATNG8:04350:03164
GATGGTAGCACGACACGACGATGTGTACTCATTCGTTTCGGAAGAGACAGGTACGTTAATAGTTAATAGCGTACTTCTTTTTCTTGCTTTCGTGGTATTCTTGCTAGTTACACTAGCCATCCTTACTGCGCTTCGATTGTGTGCGTACTGCTGCAATATTGTTAACGTGAGTCTTGTAAAACCTTCTTTTTACGTTTACTCTCGTGTTAAAAATCTGAATTCTTCTAGAGTTCCTGATCTTCTGGTAGAACGTGCATATATCTACCATCGACACTCCAAAGTCT
+
B;;69<?C??==<>66666;;;>>?==<<<A;:EBBC>BB@GAC@@@BBC?BAA;;6;=?9944:8<;@AB=<==/33988'884<?AA>858::B@@>@A477@?>A>BCBBBB??;@AD<>;=<;;:8985;:::=CAAAA;;;=>>A>>9996///1697@6>:;:768=;9<>@>?2>3;5;;;:;+:><==-88=A>>==885/@@@,9///96=6>><??@A@>>;>6;:>:::,//:7998818:;;>@>>=>::>//*/898==><::7@D<B@@;
@ATNG8:04353:03165
GATGGTAGCGCGACGAGCGTAGACCCAGAAGATCAGGAACTCTAGAAGAATTCAGATTTTTAACACGAGAGTAAACGTAAAAAGAAGGTTTTACAAGACTCACGTTAACAATATTGCAGCAGTACGCACACAATCGAAGCGCAGTAAGGATGGCTAGTGTAACTAGCAAGAATACCACGAAAGCAAGAAAAAAGAAGTACGCTATTAACTATTAACGTACCTGTCTCTTCCGAAACGAATGAGTACGATGAGATCTCGTGTGCTACCATCGACACTCCAAAGTCT
+
BBBC?BCCBBBABBBBDHCDBBBCC>BBB>CBCC@@>A=ADCBBCC@BB@B?@?>99999(:?BBEABBB@@@@9>?;;:;:*9;59.9::49BC?CCBBBCC;:8;@BC@BCC?BBCCA@ACCDDDCCCBB@BBAA?BCA@AA??<@@BBB?BDBBCCCC>BBCB?>;?B>ABC>AA99927;=88999:9%9??A888AAA??<?<???E<A=?>B;;8;ABABBB?B?BBB=CDDABBBBCC???BBCBBBC;;;>?>>>>=>:=ED?;;;===7==4@@??
@ATNG8:04360:03171
GATGGTAGCTCACGTACGTCACACGTACTCATTCGTTCGGATGAGACAGGTACGTTAATAGTTAATAGCGTACTTCTTTTCTTGCTTTCGTGGTATTCTTGCTAGTTACACTAGCCATCCTTACTGCGCTTCGATTGTGTGCGTACTGCTGCAATATTGTTAACGTGAGTCTTGTAAAACCTTCTTTTTACGTTTACTCTCGTGTTAAAAATCTGAATTCTTCTAGAGTTCCTGATCTTCTGGGTGTATCAGCGAGTATCTACCATCGACACTCCAAAGTCT
+
@CBCACCCBCBCBBBC96:BC;;;BBBCBBAA?BCFAKE@DBBBDDDCC@CCBCC?B@@??B=A>BCCDC@?;>89998*7?<>=>>:>A@A>AAB?@@599??@A=ABCDB>;;:>AA3838AB?>>@@=ABBB=@@@>>>>@@@@DBB>>>:888:==8=8=====>?@@;;;;EE;E:=:=AAAA/@@AAA6::?===?<=><@DED/>:;;E=A=;;7;AA>;;;>D<@@@A@?666;;1///6666-//779:@===F:==>>AA@A==9=@66669
@ATNG8:04364:03171
GATGGTAGCAGACGTGACAGAGCGCCAGAAGATCAGGAACTCTAGAAGAATTCAGATTTTTAACACGAGAGTAAACGTAAAAAGAAGGTTTACAAGACTCACGTTAACAATATTGCAGCAGTACGCACACAATCGAAGCGCAGTAAGGATGGCTAGTGTAACTAGCAAGAATACCACGAAAGCAAGAAAAAAGAAGTACGCTATTAACTATTAACGTACCTGTCTCTTCCGAAACGAATGAGTACGATGAGAGAGCTCTCTCTACCATCGACACTCCAAAGTCT
+
6>CC?A<;>BCCA@@ABBBCCEDCC?CCC@CCCCCB?B?@@@?BBB=???A=@@@===<<';5;;=>?BBBBBC:=<<;:;;*;B5;5;;0:=>9=A?@AB@@B>B?BB?BAA>ACAABBCCCCCFCCCBC@BBBB>@@CBCBAC@A=A00-0@>>@ACC=@??ABB@CD?BAA?CBBBB>A@@;9:9999%:@;ABBCB>;766:6///65=766@@A>@CBB@@?;?9>@@:@CC@DC@@?C??????BDCCCB@???==8895;;?;;;====:==3<;;:
@ATNG8:04369:03191
GATGGTAGTGATACAGATCAGACACCAGAAGATCAGGAACTCTAGAAGAATTCAGATTTTTAACACGAGAGTAAACGTAAAAAGAAGGTTTTACAAGACTCACGTTAACAATATTGCAGCAGTACGCACACAATCGAAGCGCAGTAAGGATGGCTAGTGTAACTAGCAAGAATACCACGAAAAGCAAGAAAAAGAAGTACGCTATTAACTATTAACGTACCTGTCTCTTCCGAAACGAATGAGTACCTCTCAGACGCTCGTCCTACCATCGACACTCCAAAGTCT
+
A:;<@BBBCBBCCDCCCCCCDBBBE@CCC?@@BC@@=@:DBB885=9=<9<67:773333$34;ABBBBCCBBB=B?@@?@?0?B>B5;;;&9@D>CCABACCDC?C@CC?BBB8::BBCCCCCCCCCCCBD?CCCC@BAA@CAAA<B>BBC@CBBBBDCC@CCBBBB@BB?BCB<??::::+::93:::::(9>9@@AACCAAA38369:=5:6:ACBC@DDDGDBB?B>ACC>BDA?BBCAABB@BBBAAACBBBAAA>>8<=<5:::::??@;;6;=6=///
@ATNG8:04379:03160
GATGGTAGCGCGACGAGCGTAGACCCAGAAGATCAGGAACTCTAGAAGAATTCAGATTTTTTAACACGAGAGTAAACGTAAAAAGAAGGTTTTTACAAGACTCACGTTAACAATATTGCAGCAGTACGCACACAATCGAAGCGCAGTAATGATGGCTAGTGTAACTAGCAAGAATACCACGAAAAGCAAGAAAAAAGAAGTACGCTATTAACTATTAACGTACCCTGTCTCTTTCCGAAACGAATGAGTACTGCGTCTCACTCTCGCCCTACATCGACACTCCAAAGTCT
+
BCCC?BBCBBBBBBCCCCCGCC@@@=@?@>BBCCCC?B@CCDBBBB>BC?C>?>>788889%9;@BDDBBCCBBB9BB:;;;;*9?;?.::;;*9AA>CA<ACCDEC@C@CC?BBB@DDBABBCBCBCCCCCCC@DCBB?BBBBBBAA>?AB7758A?@?BBB?BCBBBB?>?8;=<1888899)8::4:=<<<='6617///=<@@A3957>AC7;7;BDCCE=BCA@?999.9<9::8:DD@BBCCCAABBBB;;;CCCABAA??@;@ABBBBBBBB@>>300*0000
@ATNG8:04385:02580
GATGGTAGCTCACGTACGTCACACGTACTCATTCGTTTCGGAAGAGACAGGTACGTTAATTAGTTAATAGACGTACTTCTTTTCTTAGCTTTCGTGGTATTCTTGCTAGTTACACTAGCCATCCTTACTGCGCTTCGATTGTGTGCGTACTGCTGCAATATTGTTAACGTGAGTCTTGATAAAACCTTCTTTTTACGTTTACTCTCGTGTTAAAATCTGAATTCTTACTAGAGTTCCTGATCTTCTGGAGATACACATGATACTCTACCATCGACACTCCAAAGTCT
+
:?AB@BCBB;66566<666>=@@?@A@<@<;A7AC>>6>=8@7599=954.4=//03<)0)///)-3980//:///84/333&333334==.66//)///(/=/34=@@A>B=BCBB;;77:=3737:>785889:=>A388=<A?????A??>=>D7:9<8;;7;;:>>552666/222::>.>9@:=8=<=)//989*//99856877-///'....627279-..885579:>8=><=::7:>@<AD@@@AC@<;;@AA@@AA7717<<==A:::<4::1:=><
@ATNG8:04388:02568
GATTAGTGCGTGAGAGAGAGACCCAGAAGATCAGGAACTCTAGAAGAATTCAGATTTTTAACACGAGAGTAAACGTAAAAAGAAGGTTTTACAAGACTCACGTTAACAATATTGCAGCAGTACGCACACAATCGAAGCGCAGTAAGGATGGCTAGTGTAACTAGCAAGTATACCACGAAAGCAAGAAAAAGAAGTACGCTATTAACTATTAACGTACCTGTCTCTTCCGAAACGAATGAGTACTACTCTCAGAGACACACTACCATCGACACTCCAAAGTCT
+
AAC@CCBBBBBCCCCCCCGDCBB>BABADDDCDD?B>AADCCCB?@@>@@BBBBBCCC3C?AA@@@AACAAB;?>:;;;;*<A=A5;;;7:AC@CBBBJFCCB?C?CC?BBB?BBBBBBBBCDDGECCBB?CDCB>A@BBAA?><@@CCC?BCCCCCA@>@BBBBB>BBBCCC;=>@@@:AAA?BDCAA/CC?C>>>BBACA;@8>>BD:>7=ABBB?BBAAA@@;@<@BB=C??=?CDBBBBBBBBBBBBBBBBBBBBBBA>=AAA:::<><<4970@@@?
@ATNG8:04393:02596
GATGGTAGTAGTACACTAGTCATACCAGAAGATCAGGAATCTCTAGAAGAATTCAGATTTTTAACACGAGAGTAAACGTAAAAGAAGGTTTTATCAAGACTCACGTTAACAATATTGCAGCAGTACGCACAACAATCGAAGCGCAGTAAAGGATGGACTTGTGTAACTAGCAAGAATACCACGGAAAGCAAGAAAAGAAGTACGCTATTAACTATTAACGTACCTGTCTCTTCCGAAACGAATGAGTACACACTCTCATATGACACTACCATCGACACTCCAAAGTCT
+
8:44.4;=?<<==;666<<<;;::94945.5<///<7;)/////9<<9>=05057777777$/)///444444:;(334444&4:4:6:;;+////)////995558:,//5://)/78;>@>>=</////)//3974505=<:::433(/49:;)//5(---//6:7798:533-3//06//(//(/6849:::.88233388858949)....).485:;=599///::4:.333(39:6;::8========:996/-----//://)477799777717719899
@ATNG8:04396:02566
GATGGTAGACACGTGTGCTCTCTCGTACTCATTCGTTTCGGAAGAGACAGGTACGTTAATAGTTAATAGCGTACTTCTTTTTCTTGCTTTCGTGGTATTCTTGCTAGTTACACTAGCCATCCTTACTGCGCTTCGATTGTGTGCGTACTGCTGCAATATTGTTAACGTGAGTCTTGTAAAACCTTCTTTTTACGTTTACTCTCGTGTTAAAAATCTGAATTCTTCTAGAGTTCCTGATCTTCTGGGTCTCTCTCTCACGCACTACCATCGACACTCCAAAGTCTT
+
88;=256:=@B;;6<555=;;;@ABA?@@@@B>BEFF=BC@EAE;;;@AC=@?A??;@898?C8C>BBBCBBBBB=?=>>>+BB?A875'2=;;7=@?<?B599;89=4>88588::47;97<277<>=<==<AA>?5;;;;;;==>>===;;;;5;:;:??<@=@??@@<<<>2888AA2A8>7::DDD/>>AAB:C@@@<7///:59<<<,<;;;=3;3;:19;::;:;=B:=====F:==A@3;;;;;?@?>===?<<---2-2222333:::9@@6==33-
@ATNG8:04396:02609
GATGGTAGCGCACACATAGATACAGTACTCATTCGTTTCGGAAGAGACAGGTACGTTAATAGTTAATAGCGTACTTCTTTTTCTTGCTTTCGTGGTATTCTTGCTAGTTACACTAGCCATCCTTACTGCGCTTCGATTGTGTGCGTACTGCTGCAATATTGTTAACGTGAGTCTTGTAAACCTTCTTTTACGTTTACTCTCGTGTTAAAAATCTGAATTCTTCTAGAGTTCCTGATCTTCTGGTAGAGCGTGCATATATCTACCATCGACACTCCAAAGTCT
+
55<=:>=====B=>CIBA@@@===?>>>@>==9=BBC>CC<@196;<<<<:>><?;7;8==:@;?7AA@====;;7;<>>B1BC?B===7<=>?9<<@<=B?A;;:CC@CHFCAA;;8:BB@E@EEGGBBBCACDFJ@BBCCBBDCBBBCBBAAA>@AA?BD?B?BABBDCA@A@@;;;0;=?;;;;;.9??@D>C;;:CCCCAA4;:;;(9==AA=C?BB>A@@AC<<7;?AAABAA>;;;6;;CBBBBB;;;BAAAA;;;@;;;:>=>>999?DC=@@@?
@ATNG8:04398:02609
GATGGTAGTGATACAGATCAGACACCAGAAGATCAGGAACTCTAGAAGAATTCAGATTTTTAACACGAGAGTAAACGTAAAAAGAAGGTTTTACAAGACTCACGTTAACAATATTCAGCAGTACGCACACAATCGAAGCGCAGTAAGGATGGCTAGTGTAACTAGCAAGAATACCACGAAAGCAAGAAAAAGAAGTACGCTATTAACTATTAACGTACCTGTCTCTTCCGAAACGAATGAGTACGATGAGAGAGCTCTCTCTACCATCGACACTCCAAAGTCT
+
CD??>@DBCCCCCCCCFCCCCCDDD=ABB?CCCBAB?B?BBCBCAC?CC?C?==?BBBBB3B@DBB@@BBBBBB:?=9;;;;*;A>A5;;;6;DD@BCBCCHDDC?B?BC@AAA?CCBBBBCCCCCBBBCC?DDBB=AACCAAAA=@<B??>@DEDCCA?>ADBBBA@BB?BBB>AAAA@;???=ACCDC2DC?C>>:A@@@A;@;@@AA8<8=ABBB?AB@@@AA>A?BBD>CBB?BBBBBBBBBBBBBBBBCB?:::??=9<99>=<=><>>><AF:A>;;
@ATNG8:04402:02579
GATGGTAGCGCACACATAGATACAGTCTCATTCGTTTCGGAAGAGACAGGTACGTTAATAGTTAATAGCGTACTTCTTTTTCTTGTCTTTCGTGGTATTCTTGCTAGTTACACTAGCCATCCTTACTGCGCTTCGATTGTGTGCGTACTGCTGCAATATTGTTAACGTGAAGTCTTGTAAAACCTTCTTTTTACGTTTACTCTCGTGTTAAAAATCTGAATTCTTCTAGAGTTCCTGATCTTCTGGTAGAGCGTGCATATATCTACCATCGACACTCCAAAGTCT
+
AAAA?BBBBCCBCCCCCCCCCDBCBBBBBCC?BBCL?CC@B@BDGCCCE?BBCCC@E@A@994;;ACABBCBBB?AAAA@,@@<000@A9;7<C7?::99=;==>@AC?CBCCCDBB@BBB?B@CDCCCCCC@CCBB@CBBCCCDCCBCBBBCCC?CBB?BD?C?CCBA@<@>>=8>:9:9.:;@4:;;;;*;@??@;@BBBCCB@@@5<;<;*;AAACAC@HGACBCC@@@>A>ABBCBB=@@A?BBBBCCBBBCBBBCCCCBBB?AA@@@AABBA?DE?D@@@
@ATNG8:04416:02562
GATGGTAGATATATGCACGCTCTACCAGAAGATCAGGAACTCTAGAAGAATTCAGATTTTTAACACAGAGAGTAAACGTAAAAAGAAGGTTTTACAAGACTCACGTTAACAATATTGCAGCAGTACGCACACAATCGAAGCGCAGTAAGTATGGCTAGTGTAACTAGCAAGAATCCACGAAAGCAAGAAAAAGAAGTACGCTATTAACTATTAACGTACCTGTCTCTTCCGAAACGAATGAGTACTGTATCTATGTGTGCGCTACCATCGACACTCCAAAGTCT
+
444939;?;95;;;=>B9@;;94446<=>:=A@@44.4388;<<==6888>7<;:<<=>>+:5=;///77????B377=9888'//(/(///&-2537----225;16/553555.5555<<<<>CB@@@>??;99488<554<98829:944.5<;;;<<;2448843.3:4886<<333(3;7366666'660/..356877.3)....05.35:5504<<<6657=04580888-/////69:;;<;=:::<744=<<B=BB=@88799;956-67.=>>:
@ATNG8:04422:02603
GATGGTAGGCGACATACATACGCGCCAGAAGATCAGGAACTCTAGAAGAATTCAGATTTTTAACACGAGAGTAAACGTAAAAAGAAGGTTTTACAAGACTCACGTTAACAATATTGCAGCAGTACGCACACAATCGAAGCGCAGTAAGGATGGCTAGTGTAACTAGCAAGAATACCACGAAAGCAAGAAAAAAGAAGTACGCTATTAACTATTAACGTACCTGTCTCTTCCGAAACGAATGAGTACGATGAGAGAGCTCTCTCTACCATCGACACTCCAAAGTCT
+
@?AB>BBB@CBCBCCCECCCBBBBMBCCCAICCCCB@D?BBCBCBB?AB?D?CCCBBAAA0@=BAAACCCCCCC?CCBBBBB5BC@CACCC:CCC@CCBBBCBBB?B?CC@BBB?BBBBBBBCBCBCBCECC@AABD>AACCCAAB>B?C::8;BAAAA;;6;AA;::?A@;@@@699@@C=9:9;9:9999%9?<A989BBBAB@>9==?>;>;>ACBB@BBAAAAA=A?ADD>CBB????AAAABABAAABBCCCBBBA==:::5:>=A@@>=>@<@D9@787
@ATNG8:04425:02578
GATGGTAGTCTCAGATAGTCTATAGTACTCATTCGTTTCGGAAGAGACAGGTACGTTAATAGTTAATAGCGTACTTCTTTTTCTTGCTTTCGTGGTATTCTTGCTAGTTACACTAGCCATCCTTACTGCGCTTCGATTGTGTGCGTACTGCTGCAATATTGTTAACGTGAGTCTTGTAAAACCTTCTTTTTACGTTTACTCTCGTGTTAAAAATCTGAATTCTTCTAGAGTTCCTGATCTTCTGGAGATATCATCAGCGAGCTACCATCGACACTCCAAAGTCT
+
@CBA;B=BCBB@;>>CCGCCCBCBCBCAB<@A8;BCC>CC@C@BA@;;;<8<AA;;658A@?@?B?AB@;:;A@@,00:::,00+/:;>3?:;>8<=@=@B;?@AAAB@BBDGBBBD@BBC@C@DFCCBBBB?CAAA?C:;;CCCBBCBBA@@BB?<<;@CB<@=@ABBBCC;;;;DDCC:B>A=;;<<<*;BBBD:;=CCCB;;;@+0000*0000<8=;?A?BBA@@@A?B?BCBBCC>AAC?CBBBA@@@BBBCCCBBBBBD@C@A@BAAACC?BC<ABCI
@ATNG8:04433:02589
GATGGTAGCACGACACGACGATGTGTACTCATTCGTTTCGGAAGAGACAGGTACGTTAATAGTTAATAGCGTACTTCTTTTTCTTGCTTTCGTTGGTATTCTTGCTAGTTACACTAGCCATCCTTACTGCGCTTCGATTGTGTGCGTACTGCTGCAATATTGTTAACGTGAGTCTTGTAAAACCTTCTTTTTACGTTTACTCTCGTGTTAAAAATCTGAATTCTTCTAGAGTTCCTGATCTTCTGGTCTACTACACTGTACTCTACCATCGACACTCAAAGTCT
+
<>@C?BJDDCBA<===<<><=>BDCCCCCCCD=B@A@;BB?B?BCBCABB@B?@@C?B?BB@@<A?ABCBCCBBB7B>>??+BA;A@=;3:00)/6>//)73,337;;<7=BBBBA??<???<?;@BB@;;;@=BBAD<AA@@@;;;>>>C@@<<<1///6::9@7@?@===A;;5999;</<8=:=>CBB/BB?>>3;:<<@<>>@A==@@@,@///=7<7>>:=ABB???=A<@@@BBD:>>?=A@@A?>>>DDBBBA>=>>AA;?;;;>;::///919=@7
@ATNG8:04390:02644
GATGGTAGTGTGTCTCTGAGAGTAGTACTCATTCGTTTCGGAAGAGACAGGTACGTTAATAGTTAATAGCGTACTTCTTTTTTCTTGCTTTCGTGGTATTCTTGCTAGTTACACTAGCCATCCTTACTGCGCTTCGATTGTGTGCGTACTGCTGCAATATTGTTAACGTGAGTCTTGTAAAACCTTCTTTTTTTACGTTTTACTCTCGTGTTAAAAATCTGAATTCTTCTAGAGTTCCTGATCTTCTGGGTCTCTCTCTCACGCACTACCATCGACACTCCAAAGTCT
+
BBCC@CDDBBCBBKCCBBBCCCBBBBDCCCAA>A@@@:AC?B?CBDBDCCAECCCCAE@BBCB@B@CCCCCCCDD?CCDDDD*BB;?;::0;A;;5;:;4;B=<;=CII@BDDBCFEC@DDD@C?BBCCCCBB@CCFF?CCCCCBBCCCBBCBBBB?A::9;C@C@DCCCBCBCC>AADDE;D@B@CBBBBBB#AC@@@@7ABABBCBBBB@CDDD5ECCGC@CACC@CCCBB@@>A@BDFFCC@@?@C>CBBBCCCCCCDCCEBBBCC@CCBBBBB>==488-;AAA
@ATNG8:04391:02623
GATGGTAGCAGACGTGACAGAGCGCCAGAAGATCAGGAACTCTAGAAGAATTCAGATTTTTAACACGAGAGTAAACGTAAAAAGAAGGTTTTACAAGACTCACGTTAACAATATTGCTGCAGTACGCACACAATCGAAGCGCAGTAAGGATGGCTAGTGTAACTAGCAAGAATACCACGAAAGCAAAGAAAATAAGTACGCTATTAACTATTAACGTACCTGTCTCTTCCGAAACGAATGAGTACAGAGAGTACGATATGTCTACCATCGACACTCCAAAGTCT
+
<<4405;;;=;;;;;;666>>@CBB:;;;?CBBBBB@F?AABAB998:C?A>BBAAADEE3B?BBBBBBBBBBA;@A<;;;;':@;>2:::49ADBDCBCDCD@@>A?BBABBC?CAAACCCCDDDCCCBBB@BBBE?ABA@@@:938177?6::BBB@AD?CBBBBB=BC?BBB?>8966,5222'2555)22+4;<:@@BCC@C?BBBB?B??????=@CDBAAA5917>A9@BB?BBBAAAA>??AAACBAAADD??>@<<=:>>>EK???@@<?A9????
@ATNG8:04392:02644
GATGGTAGAGTACAGTGTAGTAGACCAGAAGATCAGGAACTCTAGAAGAATTCAGATTTTTTTAACACGAGAGTAAACGTAAAAAGAAGGTTTTTTACAAGACTCACGTTAACAATATTGCAGCAGTACGCACACAATCGAAGCGCAGTAAGGATGGCTAGTGTAACTAGCAAGAATACCACGAAAAGCAAGAAAAAAGAAGTACGCTATTAAACTATTAACGTACCTGTCTCTTCCGAAACGAATGAGTACTATAGACTATCTGAGACTACCATCGACACTCCAAAGTCT
+
<<5569>CCCCBBBBBCGFCBBB@A<@BB@C@@@BB>A?AABBBBB>AA@C??==9:9::::#9<AABBBBBBBB@8@ABBBBB5AA=A5;;;;;$9@A;AAABCDDCC?C=BB@CAA?BDBBBBBBECBDDCCBB@BDAA?ABBBCDDC<@=???<@BBCBBBB?BCCCCC79:=AAA8????==5===9>>===?&;=<@///=:<<=188*8<<<5;5;ABBB?BBAAACB=?=:::59AA????BCCFBABBBB@@?BBCDCBAABCC@CBBBA???@@>@=5=000
@ATNG8:04399:02656
GATGGTAGGACGAGCGCTCTGAGAGGTACTCATTCGTTTCGGAAGAGACAGGTACGTTAATAGTTAATAGCGTACTTCTTTTTTCTTGCTTTCGTGGTATTCTTGCTAGTTACACTAGCCATCCTTACTGCGCTTCGATTGTGTGCGTACTGCTGCAATATTGTTAACGTGAGTCTTGTAAAACCTTCTTTTTTTACGTTTACTCTCGTGTTAAAAATCTGAATTCTTCTAGATTCCTGATCTTCTGGTGTCTGATCTGTATCACTACCATCGACACTCCAAAGTCT
+
:4493::?;@C;9/7///779<>BCAB;;;B;;4;@CC=BB@C@BABBABB@BCCCC?B?BB>C?@?A966<@<==899====$44.499:.:@<<8<00+0=+00BCCGAIECCBBBC@DCC@C@DBBBAAAA?BBCC?CCCCBBBCCBCCCCBAA>@CC?AA>A?BABBCCCCC@CCCCC;J@C>;;;;;;;#;CCCE>BBBBCCCBBB@DDDF2BCBCD@B@BC@CDCCBB@B@BABBCB?B@A<ABBAABCCEDBBBCCCCCCD@CBBCCCDACC@DD=BBCC
@ATNG8:04400:02616
GATGGTAGTACATGATAGACGACACCAGAAGATCAGGAACTCTAGAAGAATTCAGATTTTTAACACGAGAGTAAACGTAAAAAGAAGGTTTTACAAGACTCACGTTAACAATATTGCAGCAGTACGCACACAATCGAAGCGCAGTAAGATGGCTAGTGTAACTAGCAAGAATACCACGAAAGCAAGAAAAAGAAGTACGCTATTAACTATTAACGTACCTGTCTCTTCCGAAACGAATGAGTACTGCGTCTCACTCTCGCCTACCATCGACACTCCAAAGTCT
+
?ABE@CBAB@AC;;;DDCCCCCBAB@CCC@GFC@@;8@=@BBBCBC@CC>@>ACC;;;;;.;@CDDCCCBBBDD>A?::9:9*;B@C>BBC<BGJGFABACCCCC?A?AC?CBB?BBBBCCCCAABBBBBBC@CCAA>AAABCCBB?BCA@>BCEDCDCC@CBBBCC?BA?BBB=?>;;;39999?AABB2AA?B:::BBBCB?C?BB>>;>;?DCBB?BBBBA;;7;?BCC=CCC?A?@?BBBBCCACBCCCBBBBBCB?B@@?@EDCCCC@???CD>D@@@
@ATNG8:04404:02645
GATGGTAGAGAGACTGTAGCGCACCCAGAAGATCAGGAACTCTAGAAGAATTCAGATTTTTAACACGAGAGTAAACGTAAAAAGAAGGTTTTTACAAGACTCACGTTAACAATATTGCAGCAGTACGCACACAATCGAAGCGCAGTAAGGATGGCTAGTGTAACTAGCAAGAATACCACGAAAGCAAGAAAAAAGAAGTACGCTATTAACTATTAACGTACCTGTCTCTTCCGAAACGAATGAGTACTGCGTCTCACTCTCGCCTACCATCGACACTCCAAAGTCT
+
???@9<>BDDCCCCCCCDECCCA@@=ACBAEBCBAA?@ADCBAABB@BB?B???=89999(9<AAECCCCCCBB<??@AAAA0;;592:;;;*:BC>CBBBCBBBB?B?@A=@BA=@ABCDCCCHCCBBCBBB?@@@A?AAAAACBB@D@CBB@BCBBBCCC@AAAABA?CD@BAB>AA???8>=<;======&=?;=888=AA==:>:>=?>;>;??G;;:;DAABCC?C?BBF=BAB?BCCBBAAABBBBAABBBBBCBCB>AAC?BCDDBBB?@??BB;A???
@ATNG8:04408:02618
GATGGTAGCTCTGCTCTGACTCTCGTACTCATTCGTTTCGGAAGAGACAGGTACGTTAATAGTTAATAGCGTACTTCTTTTTCTTGCTCTCGTGGTATTCTTGCTAGTTACACTAGCCATCCTTACTGCGCTTCGATTGTGTGCGTACTGCTGCAATATTTGTTAACGTGAGTCTTGTAAACCTCTTTTACGTTTACTCTCGTGTTAAAAATCTGAATTCTTCTAGAGTTCCTGATCTTCTGGCGCTCTGTCACGTCTGCTACCATCGACACTCCAAAGTCT
+
889:7;<=CCBBC@@<<966<<==>@?>>>5525>>>8>>@D?BBCCBBB@CCGCC@B@BCBD@C@CCCCBCA@@>@A@AA0AA=ABAAABA@?<@;@>AB9::::@B=BBBBBBBA;:;C@HAGCCCCBBB?ACCD@AABCCCCCCA@@BAA;;5;;::,9=3=5>556=>==>:=<:;)/)///;;&//444)5499;;;;;A6;;;;*9;;56165<@=@BBBB@@=@6;;AAAA?;<;?ABBB;<<A@A@CBBBBBBBB?@AABBCCAAA?BB=BCBA
@ATNG8:04408:02621
GATGGTAGCACACGAGATCTCATCGTACTCATTCGTTTCGGAAGAGACAGGTACGTTAATAGTTAATAGCGTACTTCTTTTTCTTGCTTTTCGTGGTATTCTTGCTAGTTACACTAGCCATCCTTACTGCTGCTTCGATTGTGTGCGTACTGCTGCAATATTGTTAACGTGAGTCTTGTAAAACCTTCTTTTTACGTTTACTCTCGTGTTAAAAATCTGAATTCTTCTAGAGTTCCTGATCTTCTGGGCAGACTCTCACACGCCTACCATCGACACTCCAAAGTCT
+
?:?@?BBBCBCC=;6<<<=<<===?@?>>=;949::9,5:6<7;;;>?@@>@BAAB<@;@><<7;6::<@?A?@@7BBEEC2AA<@7777&3;:?383;60.)-.----(-566;=99;;88<><?@=7///996<;890886<?AC;:;??BAA==:===;>?8>:>?@@@@AAA:>===</<1818=DDE/>>AAD;@@@???B;;;8====+=;;;@<@=AA<ABBB<;;:=<???B==8899919///9999>B@@@DD7;;>7;;>???=>>?=AA:>>>=
@ATNG8:04412:02625
GATGGTATTGTCATATGAGAGTGTGTACTCATTCGTTTCGGAAGAGACAGGTACGTTAATAGTTAATAGCGTACTTCTTTTTCTTTGCTTTCGTGGTATTCTTGCTAGTTACACTAGCCATCCTTACTGCGCTTCGATTGTGTGCGTACTGCTGCAATATTGTTAACGTGAGTCTTGTAAAACCTTCTTTTTACGTTTACTCTCGTGTTAAAATCTGAATTCTTCTAGAGTTCCTGATCTTCTGGATAGCGACGCGATATACTACCATCGACACTCCAAAGTCT
+
BB=>;>==9;;;>?=>>6666>>A@=A>>>99.444;099050569=>@@7@;<;:7;8===A?B@BABD696=A<==A>>'444(4499044455;===AB7696=>>;@DBBBCAA?ACCAC@BBBCCACA=AC;;4;A@ACACEBBBCBDEED?@@@;??9>8>>==999==9=9999*4.5799>>>0>DBAA6:;?::9995>.959&5::0/)-6..*--/////6<7<==<5505:;7==@@@@;;A@?@?BAA@@@@;@@@@AAB???>AA9CB;;
@ATNG8:04422:02610
GATGGTAGACATATCGTACTCTCTGTACTCATTCGTTTCGGAAGAGACAGGTACGTTAATAGTTAATAGCGTACTTCTTTTTCTTGCTTTCGTTGGTATTCTTGCTAGTTACACTAGCCATCCTTACTGCGCTTCGATTGTGTGCGTACTGCTGCAATATTGTTAACGTGAGTCTTGTAAAACCTTCTTTTTACGTTTACTCTCGTGTTAAAAATCTGAATTCTTCTAGAGTTCCTGATCTTCTGGGTGCGCTACAGTCTCTCTACCATCGACACTCCAAAGTCT
+
BBBC@CCCCCBCCCCCDCCBBBCCDCBBCABA>AABC=AA?A?BCBBBCC?BBCCC?C@DCBB;=<>BBBBBA??;87:::*5:2;=<<4<:91:9=9949?=<=>A8838@A>>>BB=CAA<A=>>>>=>=><@@@@:>>??AA?>>>AAA>>=F:===<>>;><??@AAAAAB<@@@@@2?597:=@@@/@AAAC9?88:=@?>?@<AAAA/A@@@@<@<@A<A@@@A==:>;=><;9:58///(///=88=@@@@@@???<;<69666==;;;?;@D:??::
@ATNG8:04425:02628
GATGGTAGGTGCCATGAGTGTATCCAGAAGATCAGGAACTCTAGAAGAATTCAGATTTTTAACACGAGAGTAAACGTAAAAAGAAGGTTTTACAAGACTCACTGTTAACAATATTGCAGCAGTACGCACACATCGAAGCGCAGTAAGGATGGCTAGTGTAACTAGCAAGAATACCACGAAGCAAGAAAAGAAGTACGCTATTAACTATTAACGTACCTGTCTCTTCCGAAACGAATGAGTACGATGAGAGAGCTCTCTCTACCATCGACACTCCAAGTCT
+
:<<=7;:<8:?@8BBAB666665<7555.59;=49.9397/:///)/9)/)/8733333$3179:====<ABC<B@@@@@@,>@;<4:::/;>=59:///./..52727;28<A7;888>857<625<;;779;994<<;8...5(.(.35/3799<<<>:;;;;::368(//8(....(.22+2222&25+2266668764;;8:;@;@387==A=@>>888B;=:577,7<9499;=5555./.9557:553///5358;7=>=AAD55590715886
@ATNG8:04433:02655
GATGGTAGCATCATGCATATCTCACCAGAAGATCAGGAACTCTAGAAGAATTCAGATTTTTAACACGAGAGTAAACGTAAAAAGAAGGTTTTACAAGACTCACGTTAACAATATTGCAGCAGTACGCACACAATCGAAGCGCAGTAAGGATGGACTAGTGTAACTAGCAAGAATACCACTAAAGCAAGAAAAAGAAGTACGCTATTAACTATTAACGTACCTGTCTCTTCCGAAACGAATGGTACAGAGAGTACGATGAGATCATCGACACTCCAAAGTCT
+
:<<A465<?B;;6966=A@;@@;;B:<<=9=BBCB?@E>999BA<<8887=7474=====+<6;;333333;;;6=8;;>>>+>@:@:===0=@A=BBBBCBBCC@D?@A@CBB>BAAABA@@BBB<;<;C@8<<00+00//7;97104=//)//:////543:99::;6;?=/00=>==BC>BCC?BBBBA.>>:?>?<=<>??5;5:==;5:5:>CBA=AAA:00<*0*/::1///)/828;;888<<<=;??A@@@C@A??>?===;877177.7333
@ATNG8:04390:02683
GATGGTAGGACGAGCGTCTGAGAGGTACTCATTCGTTTCGGAAGAGACAGGTACGTTAATAGTTAATAGCGTACTTCTTTTCTTGCTTTCGTGGTATTCTTGCTAGTTACACTAGCCATCCTTACTGCGCTTCGATTGTGTGCGTACTGCTGCAATATTGTTAACGTGAGTCTTGTAAAACCTTCTTTTACGTTTACTCTCGTGTTAAAATCTGAATTCTTCTAGAGTTCCTGATCTTCTGGGCTGCGCTGATATGCGCTACCATCGACACTCCAAAGTCT
+
4444.444.944599455>;;;=B<@@@CCAC?BABB<BC@C@CCCCDCC@CGEED?A?@BBA>B>AABBBBB;;5;A@A7>C=?;;;0;@;;499B<<@;??;=@B@CCCCCCCB>A;;7;;AA@@BBBC>BBBC@CCCBBBA@BDEBCACBB?BBA?AA=@=@BBDCBBBB?ABBDC3B=A5;;<;.:@>?A.;0000000//)///&5::55.549:9::;;5552525>>=<;5:495,5@>9;:CCCDCCBA::9BB?BBCBBAAA??5;;0;;;:
@ATNG8:04393:02694
GATGGTAGAGAGAGCTCTCTCATCGTACTCATTCGTTTCGGAAGAGACAGGTACGTTAATAGTTAATAGCGTACTTCTTTTTCTTGCTTTCGTGGTATTCTTGCTAGTTACACTAGCCATCCTTACTGCGCTTCGATTGTGTGCGTACTGCTGCAATATTGTTAACGTGAGTCTTGTAAAACCTTCTTTTTACGTTTACTCTCGTGTTAAAAATCTGAATTCTTCTAGAGTTCCTGATCTTCTGGGCTGCGCTGATATGCGCTACCATCGACACTCCAAAAGTCT
+
BBBC@CCCCABBBCCAAACBB=BBCCCCAB;;1;ACB=BC@B@CBBBBA@=ABBBC?B@CBBA?B?CBAAAABBB?87989'8;4>@@A9@@??9?@@<@@<?9:9AB?BAA>?>>><=>>:=:=@===;;;=B??><BAA@>=>>>>>@DD???:>>?=BB<A<>>A>>>@@@<@ABBA5A<A<@@AAA/A?99=4=99///=66907777(8898?<A;>><==>A;;;=A;?>;;;B<:9;=6:/--;---=<;<@AA?>=<5;;;@?@??;<0666-6636
@ATNG8:04397:02693
GATGGTAGGCGAGAGTGAGACGCAGTACTCATTCGTTTCGGAAGAGACAGGTACGTTAATAGTTAATAGCGTACTTCTTTTTCTTGCTTTCGTGGTATTCTTGCTAGTTACACTAGCCATCCTTACTGCGCTTCGATTGTGTGCGTACTGCTGCAATATTGTTAACGTGAGTCTTGTAAAACCTTCTTTTTACGTTTACTCTCGTGTTAAAATCTGAATTCCTTCTAGAGTTCCTGATCTTCTGGTGCGCTACAGTCTCTCTACCATCGACACTCCAAAGT
+
::;>:>B@<A==<<BB;69C@BBBAB>:9=9;.:9==0:;8=:D;?@CCC@@@@::19<A=9=6:7434::====7<<>=<)33.33<<5==>C<=886>>*//////(/663::9;3;>><A<>>>>;;7<5:///*/8;<665>D=?89;7--(--,,26(-(/58686778398888-83737=CCC.A/--6,3-----5556+222&2666:6:26261666888:6:49888771657159/./5598;;9>>98866033397--/88366.66
@ATNG8:04410:02706
GATGGTAGTGTCATATGAGAGTGTGTACTCATTCGTTTCGGAAGAGACAGGTACGTTATAGTTTAATAGCGTACTTCATTTTTTTCTTGCTTTCGTGGTATTCTTGCTAGTTACACTAGCCATCCTTACTGCGCTTCGATTGTGTGCGTACTGCTGCAATATTGTTAACGTGAGTCTTTGTAAAACCTTCTTTTTTTAACGTTTACTCTCGTGTTAAAAATCTGAATTCTTCTAGAGTTCCTGATCTTCTGGAGATACACATGATACTCTACCATCGACACTCCAAAGTCT
+
;59C?BBCBAAB<==?CCDCCCBBC@;;;B@@=A:;;49@<A9;9CC;;6:BB<B<?B?@?BC<B@BCBBB@<<>*///77777#8:7;8;:09944.59:8<=9=A@B:;:;CBBBCCG@BCB>A<AABB@A@B@C;<9@BBBCCBBBBBBBBBBAB?;;;<;;29;?A@>??>999)9@<C>9<<96/00000/"0)////(444445;;<<7<<::(;5559697<B=@@9::9=.9.4:;55439995:;@556<696<;?>@BC;;9=@@AA@>?<<<189+;@A;
@ATNG8:04414:02669
GATGGTAGAGAGAGCTCTCTCATTCGTACTCATCGTTTCGGAAGAGACAGGTACGTTAATAGTTAATAGCGTACTTCTTTTTTTCTTGCTTCGTGGTATTCTTGCTAGTTACACTAGCCATCCTTACTGCGCTTCGATTGTGTGCGTACTGCTGCAATATTGTTAACGTGAGTCTTGTAAAACCTTCTTTTTTACGTTTACTCTCGTGTTAAAAATCTGAATTCTTCTAGAGTTCCTGATCTTCTGGTGTCGTCTATCATGTACTACCATCGACACTCCAAAGTCT
+
A@;<89>BBB::;CC:96>@>;;5;;>;;>BBBBBAB=BB@C?BBB@@?@;@?@@??C=AA@@9A=?AAABA@>?89:88887"73,3::/3==?2:7;8;>;<9938;6;@@;><AA<;::<A<ABB;;88;:>@@@<??@AAA?>?>?>=====8;;;<AA:>;888@===@B;?>>>=/=5;6;>HEDD)@@@BD7;;A===???B=@@@@,=///<7=4>><@AAAA??<?=;;;A==:8=;7///==;98=A@AAA?=?>@A<>>>??A>>>?<>@8>>?9
@ATNG8:04419:02707
GATGGTAGTGGTCATATGAGAGTGTGTACTCATTCGTTCGGAAGAGACAGGTACGTTAATAGTTAATAGCGTACTTCTTTTTCTTGCTTTCGTGGTATTCTTGCTAGTTACACTAGCCATCCTTACTGCGCTTCGATTGTGTGCGTACTGCTGCAATATTGTTAACGTGAGTCTTGTAAAACCTTCTTTTTTACGTTTACTCTCGTGTTAAAAATCTGAATTCTTCTAGAGTTCCTGATCTTCTGGAGATATCATCAGCGAGCTACCATCGACACTCCAAAGTCT
+
:///3557//)/:::;;;==;5555<:::;9//:0//)//27399;==>=955555.459799)/)///79;;::344444$44.4444)4:::5:55.55.5<666@:<<BB@B??=@?A<@?BBAA@:::?BBAB<@;:;CB@@BB@>99444.5995:<7<8<=://////,6>>>>.9.4.45;;<<%<>544)544455@;;A:CCCC1BC@??7<666:?@ADBBB<?;><;;99299<)0//0/799566;;5559555.5544449::;5::07;:/
@ATNG8:04419:02708
GATGGTAGTGATACAGATCAGACACCAGAAGATCGGAACTCTAGAAGAATTCAGATTTTTAACACGAGAGTAAACGTAAAAAGAAGGTTTTACAAGACTCACGTTAACAATATTGCAGCAGTACGCACACAATCGAAGCGCAGTAAGGATGGCTAGTGTAACTAGCAAGAATACCACGAAAGCAAGAAAAAGAAGTACGCTATTAACTATTAACGTACCTGTCTCTTCCGAAACGAATGAGTACGATGAGAGAGCTCTCTCTACCATCGACACTCCAAAGTCT
+
BCBB?BCCCCCCCCCCCACBCCCCC@BBC?BBCCC?C?CCAAADD?BB?B?BCCBBBBB3B>BBAABBCBBBB=??:::::*:B>B5;;;*:BC?BCCICECCB?B@CB?B??<@@BBCCBCCCECEBDBC@CC??>@BCCAAAC>A?B::7;BBABCBB?BBBBBB@BC?BBE999@@>8@:949AAAA3AA?B@?@BBAAA:>;>BBB7;5;=A@@=@CBBBCC?C?DCC=DDD?@@?BBAABBBBBBBBBBFB;;;:>==?<@=>=AAAA??:AC;B>>>
@ATNG8:04423:02683
GATGGTAGCATCATGCATATCTCACCAGAAGATCAGGAACTCTAGAAGAATTCAGATTTTAACACGAGAGTAAACGTAAAAAGAATGGTTTACAAGTACTCACGTTAACAATATTGCAGTCAGTACCGCACACAATCGAAGCGCAGTAAGGATGGCTAGTGTAACTAGCAAGAATACCACGAAAGCAGAAAAAAGAAGTTACGCTATTAACTATTAACGTACCTGTCTCTTCCGAAACGAATGAGTACGTGTGCGACGTGTCATCGACACTCCAAAGTCT
+
95@@7;=CDECCCCBCBCCB>@A;;.4:=8=BBB?>6;09??DA?><>B?A??>>::9927<ABBBBA>?999,:>;<<;;$9<.44.55)5<B?;99BBAB=55045:;5<<=04/://///8-/)///666607833.388<=<<</0)///(/8667;=B7:<579749949><677255(225277::<&88333)..367::39055555:5:7===?@A@;;;C@C@CDD>CCC:;9A???@::9@@@???BBBBBBBBBBAAA??=6919://
@ATNG8:04429:02662
GATGGTAGTATATCGCGTCGCTATCCAGAAGATCAGGAACTCTAGAAGAATTCAGATTTTTAACACGAGAGTAAACGTAAAAAAGAAGGTTTTACAAGACTCACGTTAACAATATTGCAGCAGTACGCACACAATCGAAGCGCAGTAAGGATGGCTAGTGTAACTAGCAAGAATACCACGAAAAGCAAGAAAAAAGAAGTACGCTATTAACTATTAACGTACCTGTCTCTTCCGAAACGAATGAGTACACATCGTCGTGTCGTGCTACCATCGACACTCCAAAGTCT
+
555@8=@B;55<<@AB?ACBBBCCA659;49A@BBB?C>ABCCBCB?BC@C>BBAAAAAA2A?AABAA@A@:::/39444449#4;5:.555&5;<8?C@FDEBBB?B?CD@DDD>A@BBBBBGHCCDGBBBC@CBBB?AABBBABD5:6;;;5;A@@@BBB?AAB?>?@CCAAB@9==:::9+:==9?BBBBB)B?:8859<9>@=9=6:9>>,/,/;><<<CCBBBBB?B=AAA<ABD?99:BBABBBBB???BA?@@BBBBBBBB?BABBBCCCCC588-9???
@ATNG8:04433:02681
GATGGTAGGACGAGCGTCTGAGAGGTACTCATTCGTTTCGGAAGAGACATGTACGTTAATAGTTAATAGCGTACTTCTTTTTCTTGCTTTCGTGGTATTCTTGCTAGTTACACTAGCCATCCTTACTGCGCTTCGATTGTGTGCGTACTGCTGCAATATTGTTAACGTGAGTCTTGTAAAACCTTCTTTTACGTTTACTCTCGTGTTAAAAATCTGAATTCTTCTAGAGTTCCTGATCTTCTGGTGTCGTCTATCATGTACTACCATCGACACTCCAAAGTCT
+
<<==?BBB>A@@594:::;A@FDE@@A@BB9949>:=5<@9@;99595=@ABC@>@<?;?B?@>AAIDCCC;;;B@;<<;<*<B>BABB;A@;:4:::49?99:9@BA?BCCCDCCC@CCD@B@BBCBAA@@<@B@@<@AAACBBBCCCCCCCCC@BBB@BC@C@BB?@:;;CB@BADFF:A>@=;;;;.;B@@@<@AABBB;;;@5;;;;*;AA@@?A@CDACECDBDC9;9;CCCBB=@;;7;AA@BBAAABBB;;<CCCAA=CBBABBB;;;?BC=CDDC
@ATNG8:04385:02712
GATGGTAGTGTCAGTGCGCGTCGTCCAGAAGATCAGGAACTCTAGAAGAATTCAGATTTTTTAACACGAGAGTAAACGTAAAAAGAAGGTTTTTACAAGACTCACGTTAACAATATTGCAGCAGTACGCACACAATCGAAGCGCAGTAAGGATGGCTAGTGTAACTAGCAAGAATACCACGAAAAGCAAGAAAAAAGAAGTACGCTATTAACTATTAACGTACCTGTCTCTTCCGAAACGAATGAGTACACATCGTCGTGTCGTGCTACCATCGACACTCCAAAGTCT
+
CBBC@CCCBCBCD;;6A;@;C?BCB@CCD@CC@@@C?B>BBCBBBC@CC?C?AA?999999%:;AACCCCBBBCG>CBCCCCD5DC@B@BDDD5CCC@CBCBECCDB?B@BB?AAC?ACAABDCCCCCCCCC9949@994:@?>ACAB?B?BBB@BCBBBBBB@BCCBAB=>>89998<<9999+999299999:%:=9;867AAABB:>:;>>>5;6;>B@@=@ABAABB?A?AAA<ACC?BBBBBBEAA@A???AABBAAAAAAABC?BBCCCCBBAB>=</=999
@ATNG8:04386:02759
GATGTGTCAGTGCGCGTCGTCCAGAAGATCAGGAACTCTAGAAGAATTCAGATTTTTAACACGAGAGTAAACGTAAAAAGAAGGTTTTACAAGACTCACGTTAACAATATTGCAGCAGTACGCGCACAATCGAAGCGCAGTAAGGATGGCTAGTGTAACTAGCAAGAATACCACGAAAGCAAGAAAAAGAAGTACGCTATTAACTATTAACGTACCTGTCTCTTCCGAAACGAATGAGTACACACTCTCATATGACACTACCATCGACACTCCAAAGTCT
+
BBABBCCBBBCCCCCBCCCBB@BBC?CBCCCC<C@BBCCCCC?@@<A?CCCCCCCC3B?BBBBBBCBBBB<BBACDEE1@><?@CED:CBB?BBBBBBBBB>B?BB?ACC>BBB@B@BB==8?;;;>?;?CBB>BBBBBBAA>C>B??<@CC@@:AA9>;;;BB>BB?BBA>ABBCC<B?>8<;<;;.;?>BBBBBBBA?;@;?A==:>;??;;<:@@A??>>9>:>?A7?BB>BBBBBCBBBAAAA><AA>>@AAA??@C>>>@@BBAA??<AA;A???
@ATNG8:04388:02754
GATGGTAGGCACTGCGCACACATCCCAGAAGATCAGGAACTCTAGAAGAATTCAGATTTTTAACACGAGAGTAAACGTAAAAGAAGGTTTTACAAGACTCACGTTACAATATTGCAGCAGTACGCACACAATCGAAGCGCAGTAAGGATGGCTAGTGTAACTAGCAAGAATACCACGAAAGCAGAAAAAGAAGTACGCTATTAACTATTAACGTACCTGTCTCTTCCGAAACGAATGAGTACACATCGTCGTGTCGTGCTACCATCGACACTCCAAAGTCT
+
:>::=@<A>AA@666<<=BBAA>CF>@CB>@;AC;;7:=BBCBBAC>A@?B<@@AA?EDD+B>BBA885CBBBC@B<@;<:+:?29.999*9BC?CBBB:;99:4;AA?BCF@CCBABBBBCCDDBBBCCABA@@=A:::@@@@=A=C<;7:CCCCDBC@BBBA@?<?@=@AA000;88-8.//////$/83555588:??;<8<AAA:=:87;BC@CCBBCAB=@=@BB<AEE?BBAABABAA??988?>?????AAA?@@=@ABAAABBAB?AB=B??>
@ATNG8:04401:02743
GATGGTAGCGCGACGAGCGTAGACCCAGAAGATCAGGAACTCTAGAAGAATTCAGATTTTTAACATCGAGAGTAAACGTAAAAAAGAAGGTTTTTACAAAGACTCACGTTAACAATATTGCAGCAGTACGCACACAATCGAAGCGCAGTAAGGATGGCTAGTGTAACTAGCAAGAATACCACGAAAGCAAGAAAAAGAAGTACGCTATTAACTATTAACGTACCTGTCTCTTCCAAACGAATGAGTACGATGAGATCTCGTGTGCTACCATCGACACTCCAAAGTCT
+
BBCC@DCCCBB;;;GCCCCCCB;;;/9@D9@A@A<<7;?A@CBA@A?:98:?BBAAACCC3C>??@>77333:<;1;3//////#//(/(/:::'//33(333336222+2+26.5551667:CCCCCCDBCBB@?;?@<>:>887=???9>9???<@BAACABA?ABBBBA?@B>==>7;=;<<3<78188889(//)////==EBB;>;>?;;7;=AACBB?ABBBABA<?=?B<BBB@DBBBAA@BDDCCCBBBCCA;;;887BB<??@@?????@=@@:BA?>
@ATNG8:04402:02746
GATGGTAGGCGTGTGAGAGTCTGCCCAGAAGATCAGGAACTCTAGAAGAATTCAGATTTTTAACACGAGAGTAAACGTAAAAAGAAGGTTTTACAAGACTCACGTTAACAATATTGCAGCAGTACGCACACAATCGAAGCGCAGTAAGGATTGCTAGTGTAACTAGCAAGAATACCACGAAAGCAAGAAAAAGAAGTACGCTATTAACTATTAACGTACCTGTCTCTTCCGAAACGAATGAGTACTATGTAGAGCTCTATACTAATCGACACTCCAAAGTCT
+
ABCB?C@@>?CCDHDBCBAB@=99:05BDACCCB;;5;6;:@BBBB<AB8;6;B@99:9:)9<??CBAAABBBE<B?9899:(99289?>>0?>@>AAAAAAA@A<@<@?<?AA:==>>>@@@@@>=>A???=>==>;;:;;>>:@9>9//,0@>:A>>>A=A<;;AB?AA>ABB???AAB3;88188888(8<8=??>@@>>><@<>>AA<A;>:8:?;@?@<<<?:>:>?C7<9949A@@::8???>>>AAAACBCB>>>BD=>>>???AAB=BB8??@?
@ATNG8:04420:02756
GATGGTAGCGCATATCAGCGCAGCCCAGAAGATCAGGAACTCTAGAAGAATTCGGATTTTTAACACGAGAGTAAACGTAAAAAGAAGGTTTTACAAGACTCACGTTAACATTATTGCAGCAGTACGCACACAATCGAAGCGCAGTAAGGATGGCTAGTGTAACTAGCAAGAATACCACGAAAGCAAGAAATAGAAGTACGCTATTAACTATTAACGTACCTGTCTCTTCCGAAACGAATGAGTACGATGAGATCTCGTGTGCTACCATCGACACTCCAAAGTCT
+
<A>?@BB@BDDCCABC@BB;;9999)5>B?@AAC9;8;@CBAA@AA<@@-0,0@;>A@@?0?=BBB@AACCDEE>BBBAAAA0AB>B@DDC;CCCACCCCCDCCB@C?CCC@BB9:8BBCBCCCCCCCCCCD?BBBC=@?BBAABB>A=B::::DCCCBCC@BCBBBB?AC?CCC?CBBBD:??@<<<>8;==><>>>?@>BBB?B?BB@A>A@BBCCC@CCCBBBF=?=?BB=BAA>ABBAAACBB>@>BB>=>???>>>>>>A=AAA>;;;?>>:=>7A:::
@ATNG8:04421:02726
GATTAGTATAGAGCTCTACATAGTACTCATTCGTTTCGGAAGAGACAGGTACGTTAATAGTTAATAGCGTACTTCTTTTTCTTGCTTTCGTGGTATTCTTGCTAGTTACACTAGCCATCCTTACTGCGCTTCGATTGTGTGCGTACTGCTGCAATATTGTTAACGTGAGTCTTGTAAAACCTTCTTTTTACGTTTACTCTCGTGTTAAAAATCTGAATTCTTCTAGAGTTCCTGATCTTCTGGTGTCGTCTATCATGTACTACCATCGACACTCCAAAGTCT
+
@:955:<:@?BCBBBCCGFCCCCBA@B@;;2:>?>8@@<?<@CBBBBB@CC@?@@C@CBBB?C>AAAACAA@@:???@?.??:=888'2=>@=AED?CB699BBBB@@@@AAAAA:>>>=A=A@@@@>>?;@@AA8::><<<==A>>>@787>8<=><@@<@7;;>;;;===:>@@@A5@8=8===<=+=???A:>=======>A=BBBB/@=;<;<A=@@;ABA>6//,/*//=A@?<?AA:=>=>B;<;>??==>>@>>>B<??>ACC@@<;7==66666
@ATNG8:04425:02713
GATGTAGGAGACACGTCGCACACGTACTCATTCGTTTCGGAAGAGACAGGTACGTTAATAGTTAATAGCGTACTTCTTTTTCTTGCTTTTCTTGGTATTCTTGCTAGTTACACTAGCCATCCTTACTGCGCTTCGATTGTGTGCGTACTGCTGCAATATTGTTAACGTGAGTCTTGTAAAACCTTCTTTTTACGTTTACTCTCGTGTTAAAAAATCTGAATTCTTTCTAGAGTTCCTGATCTTCTGGTGTCTGATCTGTATCACTACCATCGACACTCCAAAGTCT
+
CD?A@@C@BBBBABBBAAACDCCCBBCCIBB@BCCE>CC@D?@@BCBCC?CCAAA?C=::8?;A=>?DCBBB@A<97889$79399:99+7A;B?>>A<=98<<<=>>;???@@@@@=??@<@:==>=<=>=378@@;A?@@@@@@@@=>=DAA?;A??;>>:>:=AA??>?>>;AAABA.A5>7;;;;;*9999908222;::>?@<???>;%8222:292;>>7>ABA@>>;>=B@AAAA:>7827<:<<=>>C>>=>A===?AA9===AA>>>8879A6>788
@ATNG8:04426:02725
GATGGTAGCATCATGCATATCTCACCAGAAGATCAGGAACTCTAGAAGAATTCAGATTTTTAACACGAGAGTAAACGTAAAAAGAAGGTTTTACAAGACTCACGTTAACAATATTGCAGCAGTACGCACACAATCGAAGCGCAGTAAGGATGGCTAGTGTAACTAGCAAGAATACCACGAAAGCAAGAAAAAGAAGTACGCTATTAACTATTAACGTACCTGTCTCTTCCGAAACGAATGAGTCAGAGAGTACGATATGTCTACCATCGACACTCCAAAGTCT
+
5:CB?CCECCBCBBBGHCCBCCCCBADBC@BBBA@@=@@B???ABA?AD@C@A@ABBDDC3A?ACCBBBEBBBB=AA:;;;;*;@<@?BCB:B@A<@BACCGFCC@C?CC@CCC>AAABBCCCCCCCCCCCC@BBBC?AABBEBBB>B@B@A?ACCCCCCB@???BBB?BB?BBC<??AAA<AAA?@@@@@2@C?B999B@@>@:=9=>=>5:4:>AAB@BBBBAAA@C@BCC=BBB>AABBBBBBBBBBCBBCCCCCA??>>><>>?BBBBBBB@CD=CBBB
@ATNG8:04426:02742
GATGGTAGGTGCACATGAGTGTATCCAGAAGATCAGGAACTCTAGAAGAATTCAGATTTTTAACACGAGAGTAAACGTAAAAGAAGGTTTTACAAGACTCACGTTAACAATATTCAGCAGTACGCACACAATCGAAGCGCAGTAAGGATGGCTAGTGTAACTAGCAAGAATACCACGAAAGCAAGAAAAAAGAAGTACGCTATTAACTATTAACGTACCTGTCTCTTCCGAAACGAATGAGTACGATGAGAGAGCTCTCTCTACCATCGACACTCCAAAGTCT
+
>BBD?CCC@CABBBBCCAAABBBCC@BBE@CCBBCB@D>AABCCCC@DD?C?BBBCCCCC5C@BBBCIBAADEH=CB;;;;.5>.9.949&4;;8<<<BBBBCD>A>::8:AB?CCABBBBCDDGHCBCB>AA;;8;CDCCCCB?B?B;;7;@AAA;;;?CEBBBB?BB?BCC?BBCDD=99:399::::%:928<=>?A<>>:=:<?=>8=8=>DBF@CAAAADD@E@CBA=A;;6:AADCCAAAAAA@ABBBBBCCCB?99:598;;?>?>??9AA<=AA=
@ATNG8:04385:02791
GATGGTAGTCTCAGATAGTCTATAGTACTCATTCGTTTCGGAAGAGACAGGTACGTTAATAGTTAATAGACGATAACTTATTTTTCTTTGCTTTCTGTGGTATTCTTGCTAGTTACACTAGCCATCCTTACTGCGCTTCGATTGTATGCGTACTGCTGCAATATTGTTAACGTGAGTCTTGTAAAACCTTCTTTTAACGTTTACTCTCGTGTTAAAAATCTGAATTCTTCTAGAGTTCCTGATCTTCTGGGTGTATCAGCGAGTATCTACCATCGACACTCCAAAGTCT
+
=<<A:C=CA;666><<<C;65::9>:959:9938955)594975555555455444.48;888./)/-------50591/////$3991:869/---,202,/(//(/6798;7;?>;@;@@=@AB;>69995966;4;<994955555555555///:;2///)//17)44//////<7?<<<<,5./3////&/)/77;3?666;;9999.5555$55555.549:49;;555@9=:=><;>=249:9,99;9@BABBA@BA@>?>9929===?@994<299(9@>@
@ATNG8:04386:02774
GATGGTAGTACATGATAGACGACACCAGAAGATCAGGAACTCTAGAAGAATTCAGATTTTTAACACGAGAGTAAACGTAAAAAGAAGGTTTTACAAGACTCACGTTAACAATATTGCAGCAGTACGCACACAATCGAAGCGCAGTAAGGATGGCTGTGTAACTAGCAAGAATACCACGAAAGCAAGAAAAAGAAGTACGCTATTAACTATTAACGTACCTGTCTCTTCCGAAACGAATGAGTACGATGAGAGAGCTCTCTCTACCATCGACACTCCAAAGTCT
+
BCCD?BBB@;;=;;;BB@@@@@?@@8@@B:??=5550505=>>CCC?A@<?;<@>::9::*945@DBCCCDCED>@A?@@@@0@B?C@BBB<CCCAICBBBBBBB?B@CD@CBC?BBABDDDCCCCCCCBBCACC@@>@BBAABBB?B@CB@=::;BCCDADCBBBC@BB>BCB>A@@@A<AAA?AAABB2@D?BBBBBBBCB@B?BABA=D9>>CBB>AD@@AAA>B@CGG=BAA>ABAABAAAB?>>BBBBBB>>>@@@@@@=@B@@@@AAAA<BB=>>>=
@ATNG8:04398:02781
GATGGTAGTATAGAGCTCTACATAGTACTCATTCGTTTCGGAAGAGACAGGTACGTTAATAGTTAATAGCGTACTTCTTTTTCTTGCTTTCGTGGTATTCTTGCTAGTTACACTAGCCATCCTTACTGCGCTTCGATTGTGTGCGTACTGCTGCAATATTGTTAACGTGAGTCTTGTAAAACCTTCTTTTTACGTTTACTCTCGTGTTAAAAATCTGAATTCTTCTAGAGTTCCTGATCTTCTGGATACACTCATGTGCACCTACCATCGACACTCCAAAGTCT
+
;<<=;>==B=;;@<@B;66666555=>=4:;;2;;;;0:949:@@ABBBB@BBBBA7979BCB?B?BB@AAA?8<7AA?@?1976;::>7>B?@;@@A<@B;????@@;>>A@@@AA<AAA<A<@@>>>@@@=???B:>>>>>@@@>==A?;;;?5;;@<@@<@<???BAAADC<???A@6@;@:88888(8>==?3;;>==>>>>A5::;:+;888B<B=DD<=>=B>>><?=A@???A=A>>;>@@:::9;///:767E=;;;;>??=<77633069-33:;
@ATNG8:04401:02804
GATGGTAGAGAGAGCTCTCTCATCGTACTCATTCGTTTCGGAAGAGACAGGTACGTTAATAGTTAATAGCGTACTTCTTTTTTTCTTGCTTTCGTGGTTTTTTCTTGCTAGTTACTCTAGCCATCCTTACTGCGCTTCGATTGTGTGCGTACTGCTGCAATATTGTTAACGTGAGTCTTGTAAAACCTTCTTTTACGTTTACTCTCGTGTTAAAAAATCTTGAATTCTTCTAGAGTTCCTGATCTTCTGGTGTCGTCTATCATGTACTACCATCGACACTCCAAAGTCT
+
???<8@==BBBBBBB:66<;;;@CCBBBB@BB>BBBB>BC@C@BBDCBBC9;;AA@9=;>???6=;;;=?A@@9@1<======#97,3?>93:A??>@EEFE)BB?BBBABC?BBBAA@A><?>:6C=B252C>C>68;9;/5757?>?@A@@@769AD7;:=:<;8<8==?>>>B@@;>===;,90917969+67696/669599///83==><;%6782:;4848;7;>>??@A=B<@=@?::1885-5552755299<=;:;=<>==8<=?=666///7@@6=966
@ATNG8:04405:02764
GATGGTAGACACGTGTGCTCTCTCGTACTCATTCGTTTCGGAAGAGACAGGTACGTTAATAGTTAATAGCGTACTTCTTTTTCTTGCTTTCGTGGTATTCTTGCTAGTTACACTAGCCATCCTTACTGCGCTTCGATTGTGTGCGTACTGCTGCAATATTGTTAACGTGAGTCTTGTAAAACCTTCTTTTTACGTTTACTCTCGTGTTAAAATCTGAATTCTTCTAGAGTTCCTGATCTTCTGGGTCTCTCTCTCACGCACTACCATCGACACTCCAAAGTCT
+
CCDD@BCBBB@@@;>966>=959:@:59ACBB@CCBC=BB@B@BBCBCCC>@@CDB?C????B@C?BAABCCCCC@BBBBB2BA?B??><?B@B?B>?;?B<????=>@CDB?>>?A<??@=A=@@@===??;?AAA<AA@@@@>>>BAAA;;;B7;;>=??<?=A===BBBAA<>>>BB6B;?:>@CCC/AAAAA9>>=778=<==0888,8888B=C<;;7;>>>>;;5;8==>>>>9==@@:@AAA@@@@AAAAAAA>>>>=<=<A???:865;>1;///
@ATNG8:04422:02802
GATGGTAGTATCTGTCTACGAGAGCCAGAAGATCAGGCTCTAGAAGAATTCAGATTTTTTAACACGAGAGTAAACGTAAAAAGAAGGTTTACAAGACCCACGTTAACAATATTGCAGCAGTACGCACACAATCGAAGCGCAGTAAGGATGGCTAGTGTAACTAGCAAGAATACCACGAAAGCAAGAAAAAGAAGTACGCTATTAACTATTAACGTACCTGTCTCTTCCGAAACGAATGAGTACTGTATCTATGTGTGCGCTACCATCGACACTCCAAAGTCT
+
444426>DCCCBBBCCAABA@ACCE@CCC@BBCBBB@CAAADAA??@<??@@@<<<<;;$74>@A@??@@<<?8?@=<>??.?@>=<@D9>>A;>>BB:AA8605<@@=@@@:>>AAABB@@=???@>@@=AA>>688BBAA>><><@>><>???A@@@;A==>CC@@A>ABA;AC:::.;;:49ACCD5BB?BBBAAAA@@4959AAB@D@???@@=@@@><98199=@?59;<?CBDFECCCB<;<DBC@AAFBBBAAA;;6;C@9:;A@??=?F>CBBB
@ATNG8:04424:02802
GATGGTAGAGTATCATGTGTATCTCCTGAAGATCAGGAACTCTAGAAGAATTCAGATTTTTAACACGAGAGTAAACGTAAAAGAAGGTTTTACAAGACTCACGTTAACAATATTGCAGCAGTACGCACACAATCGAAGCGCAGTAAGGATGGCTAGTGTAACTAGCAAGAATACCACGAAAGCAAGAAAAAGAAGTACGCTATTAACTATTAACGTACCTGTCTCTTCCGAAACGAATGAGTACACACTCTCATATGACACTATCGACACTCCAAAGTCT
+
@>@@=@<<CCGFFDBAAAIFFCCDEHBA@?ABACCC@C?BBBCBBB>>>4929>@??@??)??AABC;;;CEDC9@<4555&5<49.555&5;;8>A;;;C@@??C@@@?@BB?BAAAB@@@BBBBBBBBB@CCBC@CCCCCCCB@C?BBB>BBB;;9>B?BBAC@@<@A=AAD=@@BBB;:9:99::::(8@=A8:9CCCCD>A>CDCA3818=BBB?BBBBBBA@C=;<<09==>A@@?BBBCCBBBCCBAA99;BBBCBCCCAAACCBB?CC=B@@?
@ATNG8:04429:02795
GATGGTAGTGTCGATATGGAGTGTGTACTCATTCGTTTCGGAAGAGACAGGTACGTTAATAGTTAATAGCGTACTTCTTTTTCTTGCTTTCGTGGTATTCTTGCTAGTTACACTAGCCATCCTTACTGCGCTTCGATTGTGTGCGTACTGCTGCAATATTGTTAACGTGAGTCTTGTAAAACCTTCTTTTACGTTTACTCTCGTGTTAAAATCCGAATTCTTCTAGAGTTCCTGATCTTCTGGATAGCGACGCGATATACTACCATCGACACTCCAAAGTCT
+
/8//)/9768@0//990:.95;95944444485:333(48383;@AABBB>BBBBB>B@CBBB?A?ACCCCAAACACCDDD5CC@BBBC>@@BB@BBD?DC9;;B@@C@BCBCCCCF@BBD?B?BDA??B9929A@@?BBBBBA@@CBBBCBBBB@DBB?BD@C=@@BBBBBBC?A@@@@7@>B;;;;;.;A;;;7;@ABCCCDDC>AAA7B@=AB@B?@@?@DCCBBB>A>ABBCCC=A@A?BCCBBCCDFCBBBBBBC@@@@@@ACBBAA??288,;@??
@ATNG8:04430:02769
GATGGTAGTGTCATATGAGAGTGTGTACTCATTCGTTTCGGAAGAGACAGGTACGTTAATAGTTAATAGCGTACTTCTTTTTCTTGCTTTCGTGGTATTCTTGCTAGTTACACTAGCCATCCTTACTGCGCTTCGATTGTGTGCGTACTGCTGCAATATTGTTAACGTGAGTCTTGTAAAACCTTCTTTTTACGTTTACTCTCGTGTTAAAAATCTGAATTCTTCTAGAGTTCCTGATCTTCTGGGTCTCTCTCTCACGCACTACCATCGACACTCCAAAGTCT
+
59<>:CCCCCCBBCCCFCCCCCDBBBCBBC@@=@AAB=AB=@<@@@BBBB@CBCCG@B@BCBB@C@BABCC;;9D<@@@>?,:;59;@@9BB@@=@BB?BC9;;CBBC@CCDECCCEAFDD=A?BCC@@A9949@@@?BBBBCCCCCCCBCCBBB@DCC?CD?C<??CAABCDDACBCBB8A=A=>>>>>,>?>>@:@BCCEDCBEB@CDDD1CCCCD@C@CCACECCBAA?A@CCCC?@??@CD=CCCBCBBBCCCCBBBBA@C@CCBBCCCAAA5::4:A@@
@ATNG8:04431:02804
GATGGTATGTCATATGAGAGTGTGTACTCATTCGTTTCGGAAGAGACAGGTACGTTAATAGTTAATAGCGTACTTCTTTTTTCTTGCTTTCGTGGTATTCTTGCTAGTTACACTAGCCATCCTTACTGCGCTTCGATTGTGTGCGTACTGCTGCAATATTGTTAACGTGAGTCTTTGTAAAACCTTCTTTTTTTTACGTTTTACTCTCGTGTTAAAAATCTGAATTCTTCTAGAGTTCCTGATCTTCTGGGATGTGTGCGCAGTGCCTACCATCGACACTCCAAAGTCT
+
CBCCACBBBBCCCCCFBCBBCCBBBCBBBAA=A;:;)4;.5.5::?9?@6>@@AC@D@CDCC@C@CCBCDBCA@<9::;;;%9?;ADGG>B?@>;>9:;=?9:;9@@>:@FBBBCBA?ACC=@?ABBBCCCC?AACC@BBBBBCCCDECBBCCBC@CAA=AB?A?BCCCBBB;;;9;CBEE;C?A=;;;;;;;;";B;;;;.;;@A@@A@AB@BCCC5B@==>+0+0<8<@ACBCC@B@CBCDCC@C000+0000AAABCBEHCCC@BBB@BBBCAAABAA<@?8A<;<
@ATNG8:04387:02848
GATGGTAGGCGTGTGAGAGTCTGCCCAGAAGATCAGGAACTCTAGAAGAATTCAGATTTTTAACACGAGAGTAAACGTAAAAAGAAGGTTTACAAGACTCACGTTAACAATATTGCAGCAGTACGCACACAATCGAAGCGCAGTAAGGATGGCTAGTGTAACTAGCAAGAATACCACGAAAGCAAGAAAAAGAAGTACGCTATTAACTATTAACGTACCTGTCTCTTCCGAAACGAATGAGTACGATGAGAGAGCTCTCTCTACCATCGACACTCCAAAGTCT
+
BBBC?B?@:@@>@@ABBCBABC;;:)5954;9;CBA>BA@@@CCCC@CD?A>@CAAACCB3B@@??AAAAAAAA<ADCCCCC2@?2939:,9<<9?743<9=56157;=085;:;;;=A?988@@?;;;>=:===A:;:;?;;;G<>;>?D?AA;?;>>C<??AA>><?A:@??:>=:;;1;=@8==@?>/;;5;==???E@@;@=CA=>9==?888E<@>=>@AA7;7;BD;>BB?A;=;000<<77;??;;;??BB>>>@@@;@>>=>>>>>>:>>7>>>=
@ATNG8:04388:02835
GATGGTAGTATAGAGCTCTACATAGTACTCATTCGTTTCGGAAGAGACAGGTACGTTAATTAGTTAATAGCGTACTTCTTTTTTCTTGCTTTTTCTGTGGTATTTCTTGCTAGTTTACACTAGCCATCCTTACTGCGCTTCGATTGTGTGCGTACTGCTGCAATATTTGTAATCGTGAGTCTTGTAAAAACCTTTCTTTTTACGTTTACTCTCGTGTTTAAAAATCTGAATTCTTCTAGAGTTCCTGATCTTCTGGGCAGATTCTCACACGCCTACCATCGACACTCCAAAGTCT
+
@ADDACBAC=B;;6>@<BCCCCBC>=BBB;?A>@@CD>@@?B?98444997;<?;@=A3:/977,34889=@@>:>6@A????'=@8822222$2227:.7555'5902229588'/88//.5548::5;:=:9///997@@?A<@???;::>??>;;;;;;:;::@6:;;6:9:::::>::4866666(65<D:A?A?A.;977=47-----68678(////'////7/5/7:;>>><<////9===AAA:>>@A7====>:>>AAA>?>=<>@@<=<<?DAA@@>9>>7>@<<
@ATNG8:04394:02845
GATGGTAGCTATACGTATATCTATGTACTCATTCGTTTCGGAAGAGACAGGTACGTTAATAGTTAATAGCGTACTTCTTTTTTCTTGCTTTTCGTGGTATTCTTGCTAGTTACACTAGCCATCCTTACTGCGCTTCGATTTGTGTGCGTACTGCTGCAATATTGTTAACGTGAGTCTTGTAAAACCTTCTTTTTTACGTTTACTCTCGTGTTAAAAATCTGAATTCTCTAGAGTCCTGATCTTCTGGGTCTCTCTCTCACGCACTACTATCGACACTCCAAAGTCT
+
CCAA?BBCBBBDDCCCCCCCCCCBBBCCCCA@:@@@>:@@=A@DCCCBBB@AAABB@C@CAAA?BACCBBCCDA@?@BCBCB)@@>@BBBB:BDBB788>8;;398:AAB?BBBCCB>>;A??8<:=A@>;<;<6<<:9:6:A?A;;;@@@@AAA<;;<AAA=>><>=?@@>>>@@D;???BC5B7;5;=>>??(?B===2://///;;7:5;==<+<=>9=5=6///@<93------;=;;7;=AA:AB>>>@AAB@?@@;@666:9>FAA@@@AA@<?A9@:::
@ATNG8:04396:02837
GATGGTAGATACTCGCTGATACACCCAGAAGATCAGGAACTCTAGAAGAATTCAGATTTTTAACACGAGAGTAAACGTAAAAAGAAGGTTTTTACAAGACTCACGTTAACAATATTGCAGCAGTACGCACACAATCGAAGCGCAGTAAGGATGGCTAGTGTAACTAGCAAGAATACCACGAAAGCAAGAAAAAGAAGTACGCTATTAACTATTAACGTACCTGTCTCTTCCGAACGAATGAGTACTATAGACTATCTGAGACTACCATCGACACTCCAAAGTCT
+
<=@D@C966=C@B>@9;999BBCGI>B@@<@@@A@@=@?AAA;::D???<??AA@AABBB3B>BB>?@CCDAAB<@8::DDC2@A=@?BBBB1BBB?BIIGDCD;:6:;?>=AAB?AC?>@@@BAAAAABCCB@B@@A?BAA?AAAD@D?@;;8;C@@@C@A@CEDAAA@EC@::93:::9:,7;;377773$3;4::;9<<;=A8=9:::>5:5;ABBB@AAAAA@A=A=A@=@@?;:::AAAABBBBBBABACCCCBAABB:979AA@AA??>@>AA;@::9
@ATNG8:04400:02819
GATGGTAGCACGAGTCACTCATATCCAGAAGATCAGGAACTCTAGAAGAATTCAGATTTTTAACACGAGAGTAAACGTAAAAAGAAGGTTTACAAGACTCACGTTAACAATATTGCAGCAGTACGCACACAATCGAAGCGCAGTAAGGATGGCTAGTGTAACTAGCAAGAATACCACGAAGGCAAGAAAAAGAAGTACGCTATTAACTACTAACGTATCTGTCTCTTCCGAAACGAATGAGTACGATGAGAGAGCTCTCTCTACCATCGACACTCCAAAGTCT
+
44;<7:::@;;;==<<=666=:;;<7<59155<<9;6;6;@BCDCC?CC@C=??>97778$349;:;:===:>?9==>>===(9925.55)55A8><<<<=@@A8;8:@=C;;6;@BADCCBBBBAA@A@A=A;:;?BCDDCCBC=@<;;;<@A;;;BBC?CBBA@@;@@?>?>?@@00,07;;9>@@@@0A@=@:::@AA::7;:<<B=<=<::@BCCCD?<@:>9><ABB<BCC>BBBB:::??AABBCBBB@;;;===8878:;::;<>:::6;;4;::;
@ATNG8:04402:02815
GATGGTAGTGATACAGATCAGACACCAGAAGATCAGGAACTCTAGAAGAATTCAGATTTTTAACACGAGAGTAAACGTAAAAAGAAGGTTTTACAAGACTCACGTTAACAATATTGCAGCAGTACGCACACAATCGAAGCGCAGTAAGGATGGCTAGTGTAACTAGCAAGAATACCACGAAAGCAAGAAAAAGAAGTACGCTATTAACTATTAACGTACCTGTCTCTTCCGAAACGAATGAGTACGTGTGCGACGTGTCTCCTACCATCGACACTCCAAAGTCT
+
CCBC?CCCBBBCCCCBCBBCCCCCD=BBB?CBBABC@D@CBBAAAB>AA?D?AAAABCCD2B?AACCBBAACCC;BBAAA@A2A?>A5;;;.;CB@CBCCDCBBB?C?CC@CCC<@@CCCBBBBBCEEBBBC@CCCC>BABCBB@@<A=@@A?ABBCCCCC@CCAABB@BB?BBA8>=8882:??;::999.:D?C:99BAADD:=9=?FE:=:=ACCC@BB@@@EC@B?BBB?BBB@@?@BBBCA@ABBBBBAAAAE>>>>A::69==>?A??>><>A7A:::
@ATNG8:04406:02851
GATGGTAGTATAGAGCTCTACATAGTACTCATTCGTTTCGGAAGAGACAGGTACGTTAATAGTTAATAGCGTACTTCTTTTTCTTGCTTTCGTGGTATTCTTGCTTAGTTACACTAGTCTATCCTTACTGCGCTTCGATTGTGTGCGTACTGCTGCAATATTGTTAACGTGAGTCTTGTAAAACCTTCTTTTTACGTTTACTCTCGTGTTAAAAATCTGAATTCTTCTAGAGTTCCTGATCTTCTGGGTGCGCTACAGTCTCTCTACATCGACACTCCAAAGTCT
+
<<AB?BBCBBBBBB@BABABD@@ADBBBCBBB>BAAA<AC@C?CCCDBCC>A?BBB>B>?>?@=@:?@AAABCBB@BBBBC3??9:552)2==><@@C<=<8773,25:0955778:6///.-371-/..3357222275;222:=665;<:67566-9668B>:@7@;?>>9;59259=9=+=;@;;:;:;(:BBBD<>0000000/5.5555$54455.57995554;://)/)//67771/459)55<::555:555=595=;;;BB??;@999299.999/
@ATNG8:04409:02814
GATGCATCATGCATATCTCACCAGAAGATCAGGAACTCTAGAAGAATTCAGATTTTTAACACGAGAGTAAACGTAAAAAGAAGGTTTTTACAAGACTCACGTTAACAATATTGCAGCAGTACGCACACAATCGAAGCGCAGTAAGGATGGCTAGTGTAACTAGCAAGAATACCACGAAAGCAAGAAAAAGAAGTACGCTATTAACTATTAACGTACCTGTCTCTTCCGAAACGAATGAGTACCTCTCAGACGCTCGTCCTACCATCGACACTCCAAAGTCT
+
BCC:96>C>BA@A;99?CCCC@CBB?CCCCAB>B?BBGCCCC?BC@D@BBBABBBB0C?BB?@?BBBBCC=BB@A@@@,;;5:=@@@@1BAB@BEGDCCB;;8:=AA?CAA?ADEACBCCCDCBBCDBC?BBBB@BBCBBBBB?B?A:;6;ABB@@@C@CCCCCC@BB>:99799CCC=B??<?BCCC3BB?C>>>>>>>>=A<A???=?;>>BCC?CBB@=?=2939=>6=<?9;<?@@@C@BBBCBBBB?;;;?AA::::3::::=>?@>><>@:@>>>
@ATNG8:04412:02828
GATGGTAGTACATGATAGACGACACCAGAAGATCAGGAACTCTAGAAGAATTCAGATTTTTTAACACGAGAGTAAACGTAAAAAGAAGGTTTTTACAAGACTCACGTTAACAATATTGCGGCAGTACGCACACAATCGAAGTGCAGTAAGGATGGCTAGTGTAACTAGCAAGAATACCACGAAAAGCAAGAAAAAGAAGTACGCTATTAACTATTAACGTACCTGTCTCTTCCTAAACGAATGAGTACGTGTGCGACGTGTCTCCTACCATCGACACTCCAAAGTCT
+
BBBB@BBCC==CDDDD@A@C@@AAA@FFFACCC:;67@7;CCCHDD@BB?B=98;;;;;;;%99=@<BCCDB;;:.;C@@@@@1@C@C?BBBC5BCC@CBBBCDDCB?C@CB?BBB@DBB?BBBCBBBBBBBAA?CCCD?BAABA@AA>A?C@A=A?>?BB@@<ABBABB<AA;99@7775222&22.(.....$./(.987<;>==1838>??<@<@A:;;;@@A@;::9>78//)/00*/88:-//:9<<:;?A986;A@?@=@@@:<:::AAAA>>:=@:@>>>
@ATNG8:04416:02837
GATGTAGAGAGACTGTAGCGCACCCAGAAGATCAGGAACTCTAGAAGAATTCAGATTTTTAACACGAGAGTAAACGTAAAAAGAAGGTTTTACAAGACTCACGTTAACAATATTGCAGCAGTACGCACACAATCGAAGCGCAGTAAGGATGGCTAGTGTAACTAGCAAGAATACCACGAAAGCAAGAAAAAGAAGTACGCTATTAACTATTAACGTACCTGTCTCTTCCGAAACGAATGAGTACAGAGAGTACGATATGTCTACCATCGACACTCCAAAGTCT
+
CDBBBBBDBBBCBBBCBBCCAAAF=BBB@CCCBBC@C?CCCCBBB@AA>B?BBBCBBBB3B?BBBBBBCBBBB=BBGDEFD5@@<@5;;;6;CF@JCCCCCCBA>A?BCADCC?CCDB:;;FCCCCCBBBC@C@A?=A@AAAB??=@@CBB?BCCDCBCC?CCC@AA?AA>???<@A999,9<<8<AABB3BB?A;;;@???D;?=?A==1818=AAA?BAAACBA?A>?=;9;@@<000@B@BBCBBBCBBBBBBBBCB@?=?<AA??>>>?@@<CB>ABBB
@ATNG8:04417:02841
GATGGTAGCATCATGCATATCTCACCAGAAGATCAGGAACTCTAGAAGAATTCAGATTTTAACACGAGAGTAAACGTAAAAAGAAGGTTTTTACAAGACTCACGTTAACAATATTGCAGCAGTACGCACACAATCGAAGCGCAGTAAGGATGGCTAGTGTAACTAGCAAGAATACCACGAAAAGCAAGAAAAAAGAAGTACGCTATTTAACTATTAACGTACCTGTCTCTTCCGAAACGAATGAGTACAGAGAGTACGATATGTCTACCATCGACACTCCAAAGTCT
+
99;=8=BBBECBCBBCCCCCCCCDD@@BA@BCCB@A>@?BBB@@AD?BB?C?>>?9:99+34>?=BBAACDDC9@ABCCCC5CC?CAECDC5CDC@CBCDCBCBB@D?CD@C@A?BBBBBCCCCCBCCBBBB@CCBB???@ABD@?<BACDC?BBECCC@@>@AACAB?BA=A@@9==9999+9<<;@AABBB)AB>B:9:@><888-88==>A:>:=BBBB@FCC@@@D@C@BCC<@@@<>>???BCCCAACCCCCCBBBBBBAAAA=AA?@?A@>>><BA<BA??
@ATNG8:04425:02827
GATGGTAGCATCATGCATATCTCACCAGAAGATCAGGAACTCTAGAAGAATTCAGATTTTTTAACACGAGAGTAAACGTAAAAAGAAGGTTTTTACAAGACTCACGTTAACAATATTGCAGCAGTACGCACACAATCGAAGCGCAGTAAGGATGGCTAGTGTAACTAGCAAGAATACCACGAAAGCAAGAAAAAAGAAGTACGCTATTTAACTATTAACGTACCTGTCTCTTCCGAAACGAATGAGTACAGAGAGTACGATATGTCTACCATCGACACTCCAAAGTCT
+
BABC@CBBBCDCCABACBCDCCCCC<ABD@BBB:9;=A<@BB?@@B@BC?B@>>?BADDDC'A?BBCBBBBBCCB>AABCDDG5CB?C@CDDD5CCC@CAAAECAAA?B?BB?BBB@BBCBBCCCDEBBCCCDD?CCBB?BBBBDCBB>B@CAA?ACBBACCC@BBBBBB?BB?BBA8<<898*9<<;99:9:9%:@;A:::BA@888-818=<>5;7;BEDD@CDBBBCCAE@BBB>BBC>AABACCCCACCCCCAA@ABBBCAABB@;;==AAA@>>><CB=BAAA
@ATNG8:04426:02831
GATGGTAGCGCATATCAGCGCAGCCCAGAAGATCAGGAACTCTAGAAGAATTCAGATTTTTTAACACGAGAGTAAACGTAAAAAGAATGTTTACAAGACTCACGTTAACAATATTGCAGCAGTACGCACACAATCGAAGCGCAGTAAGGATGGCTAGTGTAACTAGCAAGAATACCACGAAAGCAAGAAAAAGAAGTACGCTATTAACTATTAACGTACCTGTCTCTTCCGAAACGAATGAGTACAGAGAGTACGATATGTCTACCTTCGACACTCCAAAGTCT
+
AA@@=@?@@CBCDDCCCCCDB@BCD>CBC@CCCCBB@B@CCBBACC@CC=@>ACCBBBBBB*BADBBCDCHHBBB=BCABBBB5BB=CA@A:ACC@CBBBCCCCE>?>@B?BCB@CCBBAABBCCCCCCCCE@CBBB@BBABBA@A=A>BAA>BCDDDDDC?BBBBBB?BB?BBC?AB99929@@;==???.?A>A@??BCA@A<?<?BAA7<8;ACCCA;;;BCDDAEHBBB<AAA7;;ABBCCDDDC@@AABBBBBAAABBBB>B>?779<===9==6=???
@ATNG8:04427:02827
GATGGTAGCAGACGTGACAGAGCGCCAGAAGATCAGGAACTCTAGAAGAATTCAGATTTTAACACGAGAGTAAACGTAAAAAGAAGGTTTTACAAGACTCACGTTAACAATATTGCAGCAGTACGCACACAATCGAAGCGCAGTAAGGATGGCTAGTGTAACTAGCAAGAATACCACGAAAGCAAGAAAAAGAAGTACGCTATTAACTATTAACGTACCTGTCTCTTCCGAAACGAATGAGTACCTCTCAGACGCTCGTCCTACCATCGACACTCCAAAGTCT
+
CCCCACBBBBCBCBCCCCCCCCCCC@@@A@BBBBBB?A>ABDCCAA=AC?D@@>>8999+9;BBBCBCABBCD>A@ACDDD3BA>A5;;;-;BB>BBAACDCBB?B@CC@AAC?BBCBBBCBBCCCCDCAA>AEAA?B@??@A@@=@>A::;;FEFBABA?AAAABC@AA=BBB=@@>==7??=9?@@@@2@B@E:98>>>BE7;7;AAA:>:=@CGG?BBBAACD?A>???9@AA>ABDEEBB?BBCAAABCCDC>>@C=@6605=;==?>>>?<?@:@9::
@ATNG8:04387:02889
GATGGTAGAGTACAGTGTAGTAGACCAGAAGATCAGGAACTCTAGAAGAATTCAGATTTTTAACACGAGAGTAAACGTAAAAAGAAGGTTTTACAAGACTCACTTTAACAATATTGCAGCAGTACGCACACAATCGAAGCGCAGTAAGGATGGCTAGTGTAACTAGCAAGAATACCACGAAAGCAAGAAAAAGAAGTACGCTATTAACTATTAACGTACCTGTCTCTTCCGAAACGAATGAGTACGTGTGACGTACGTGAGCTACCATCGACACTCCAAAGTCT
+
>===?D=BBCCCCAAACGCCDDCCC?ABB>BBB@@@>B?ACCAAAB?BA@B????BBDDG2C@BCCCBA@@88828@ACLED5FE>@=BCC7BBB>BCCBDGBBB>B?CCACBB?AC@A@ABBCBBCBCCBB?BBBB@BBAAACBA>B@B@@>@???BBBB?AAABBB?BC?BBC?BB?><3<9:38>===.=?9?BBBCB@@<6<6<?>A<@<@A667=B@@@:::<A<@A@9>BA?AA@??@@CDBBBBBCDBBBBBAAABBB@BB@B@BC???>CC<BBB@
@ATNG8:04392:02882
GATGGTAGCACGACACGACGATGTGTACTCATTCGTTTCGTAAGAGACAGGTACGTTAATAGTTAATAGCGTACTTCTTTTTCTTGCTTTCTGTTGGTATTCTTGCTATTTTACACTAGCCATCCTTACTGCGCTTCGATTGTGTGCGTACTGCTGCAATATTGTTAACTTGAGTCTTGTAAAACCTTCTTTTTACGTTTAACTCTCGTGTTAAAAATCTGAATTCTTCTAGAGTTCCTGATCTTCTGGAGATACACATGATACTCTACCATCGACACTCCAAAGTCT
+
555=8<ACCCCB;;;@BCBA@@C@@BAFCCCC@CBBB<B@@@?BA@BB??5:<>:?7?:=8??4:8<BCBAA@>?;8=>??+=B:@833(3333,367693;?<<;:6886&5::5525505==8=:<>;888<<;?:25.258<@AA@@@A>>>===5867:>?:?;AA<ADBBBB=@:;;;.;;A;:999:*:=995)5.5<<==;;49.////$////71619:49933333,317;888?58<;7337::>>>@@?BBDECDBBB@BCBCCBE@@@?CC>CCCC
@ATNG8:04395:02874
GATGGTAGTGTCAGTGCGCGTCGTCCAGAAGATCAGGAACTCTAGAAGAATTCAGATTTTTAACACGAGAGTAAACGTAAAAAGAAGGTTTTACAAGACTCACGTTAACAATATTGCAGCAGTACGCACACAATCGAAGCGCAGTAAGGATGGCTAGTGTAACTAGCAAGAATACCACGAAAGCAAGAAAAAGAAGTACGCTATTAACTATTAACGTACCTGTCTCTTCCGAAACGAATGAGTACGAGAGAGCACACGTGTCTACCATCGACACTCCAAAGTCT
+
BBBEACCC?@BCCCCCDCC:;9CCF@BCB@DCBBBC@B@BCEBBBC@BB?B=???88999)9;@ABBBBCDCCC=AABBDDD2DC?D6:::6;CE?B;;;CCCCB@C@CC?CCC>AACCCCBBEDCCCBBBC?CEBA?ABBBBB??<??B??>@BBCCDCC?BBCBBB?BB?989:??88829@@;99999(9A;?;;;?CBBB8;8;??>7;7;CBBA?ABCCBCCACABBB=AAA>BAABBBBBABACCCCCCAAACC??;@@;@888C>>>>@;>>6>:::
@ATNG8:04396:02894
GATGGTAGCATCATGCATATCTCACCAGAAGATCAGGAACTCTAGAAGAATTCAGATTTTTAACACGAGAGTAAACGTAAAAAGAAGGTTTTACAAGACTCACGTTTAACAATATTGCAGCAGTACGCACACAATCGAAGCGCAGTAAGGATGGCTAGTGTAACTAGCAAGAATACCACGAAAGCAAGAAAAAGAAGTACGCTATTAACTATTAACGTACCTGTCTCTTCCGAAACGAATGAGTACGTGTGCGACGTGTCTCCTACCATCGACACTCCAAAGTCT
+
CBBC<<<@?>AC@@@;=BBCCBBDH@BBB::;AB?@=@?BBAAAAD?BC=?<??89:<;<+B<AABA@A999>>6<<;;:;9'9@>?5;;;6;CC@CBBABBC;;;6;@CC@BBB>BBAABBCDDHEHBBBED@B@@@?@ACBBCBC@C@CAA=ABBBBBDE@DCBBAA>::7:CD;@?BBA9?9929====.>A8>>????A>>8=9887B=B;??C;;7;A;;;BA=?=999,333==C=BBBBAAAB>?<<?=<<BD>><8A?;/////.6777.::37;25
@ATNG8:04401:02881
GATGGTAGTATATCGCGTCGCTATCCAGAAGATCATGAACTCTAGAAGAATTCAGATTTTTAACACGAGAGTAAACGTAAAAAGAAGGTTTTACAAGACTCACGTTAACAATATTGCAGCAGTACGCACACAATCGAAGCGCAGTAAGGATGGCTAGTGTAACTAGCAAGAATACCACGAAAGCAAGAAAAAGAAGTACGCTATTAACTATTAACGTACCTGTCTCTTCCGAAACGAATGAGTACTGTATCTATGTGTGCGCTACCATCGACACTCCAAAGTCT
+
>>>F?BBBB>CCCDDDCDCDCBCBC@CCC@CBB@@@:;5;A@CCAB?BCAF@BDCBBCCC3C@CCBBBBDDCCC>CC>>>>>0@A=B?CCC;CCC@BBBBBAD::6;@AC?CCC@BBBCCCCCBBBCCC@@ABBAAC@BBBCCCCB?D@D:9;:CCCCBBD@CCBBBB?CD@???<>>@B?9@99399:::.9A@C999CCFBB?B@CCCE>=:=?CCC@CEEA@@E>A=CBB<BCC@BBBCBBCCCBBBB>??BBBBBBBBBBB@BBBBBBC???:==6AA@@
@ATNG8:04401:02898
GATGTAGGAGACACGTCGCACACACTCATTCGTTTCGGAAGAGACAGGTACGTTAATAGTTAATAGCGTACTTCTTTTTCTTGCTTTCGTGGTATTCTTGCTAGTTACACTAGCCATCCTTACTGCGCTTCGATTGTGTGCGTACTGCTGCAATATTGTTAACGTGAGTCTTGTAAAACCTTCTTTTTACGTTTACTCTCGTGTTAAAAATCTGAATTCTTACTAGAGTTCCTGATCTTCTGGATATGAGTGACTCGTGCTACCATCGACACTCCAAAGTCT
+
BBABCBB@CCCDCDA@00099<<>C@@@A=ACCC=BB?B?BBDEEDG?BBBCCBC@CCCB?C?CCBBCAA?B@@????.?A?B@@@8@BAA=@AA=A@=A@ABAA>BFBBBBBC?B@B=@;@?@????;<>>>D<@@@@@@@???A>A;;;A<666=AA<>;>@?>==@@A<AACCC5?;@;?;===,==;;;///::9<<?@@=@@@A/@>>>@9@9==///====??<@<A@@@:;6;;;;@@@@@@???B???@A??@AA<?>>>>DAAA==AD9=?>=
@ATNG8:04414:02869
GATGGTAGTGTCAGTGCGCGTCGTCCAGAAGATCAGGAACTCTAGAAGAATTCAGATTTTAACACGAGAGTAAACGTAAAAAGAAGGTTTTACAAGACTCACGTTAACAATATTGCAGCAGTACGCACACAATCGAAGCGCAGTAAGGATGGCTAGTGTAACTAGCAAGAATACCACGAAAGCAAGAAAAAGAAGTACGCTATTAACTATTAACGTACCTGTCTCTTCCGAAACGAATGAGTACGAGAGAGCACACGTGTCTACCATCGACACTCCAAAGTCT
+
AB@A<;69CCDBBBBCDDBBCCA@@?BCC?AA;;;;6;=BBDAA@D@CFAD@@@=9999-99>@B???BBBAA8<<??A@@0@C>C5;;;.;BC?BBBBDCGCC@B?BC>AAC=AAAAABBCHCCCCCCCC?BB@@>@CDDCCBB?C7;;;9;CAABBBB?BED:;9?CC>AAA?CBAAA8???=AABBC3CB@CCC???>>><@:=>??;?;>>CBA@FCBBBCB@C=@?@9=;;6000@@@CCBBBBBAABEFFAAA?@???=A@AB@==>AA:=>4=888
@ATNG8:04414:02889
GATGGTAGAGTACAGTGTAGTAGACCAGAAGATCAGGAACTCTAGAAGAATTCAGATTTTTAACATCGAGAGTAAACGTAAAAAGAAGGTTTTACAAGACTCACGTTAACAATATTGCAGCAGTACGCACACAATCGAAGCGCAGTAAGGATGGCTAGTGTAACTAGCAAGAATACCACGAAAGCAAGAAAAAGAAGTACGCTATTAACTATTAACGTACCTGTCTCTTCCGAAACGAATGAGTACACACTCTCATATGACACTACCATCGACACTCCAAAGTCT
+
::;=:BCBBEEDCBBBCFCCCCCCC??@A?BBBBBB>A=@BB;::C@CC@A>@?::8>>@.@=BBBCB==<A??>8<</////$//(/(///&/8:5::=<:::25-24:94777699>?BBBCCCCCCBBBC?CCBC?BBBB>>>A=B?BBB@BDCCBBAA?AAAAAA?CB>8787><@A@:ABA?BBCDC3CC?B888>==>@:?<@?@@7;7:AC@@=@BBBCBD@C?BCC>BBB@BBBBBCBBBBBCBBBBBBBBBBBBBBD?BBBCBBBDAA>@@:@AAA
@ATNG8:04419:02899
GATGGTAGTATCTGTCTACGAGAGCCAGAAGATCAGGAACTCTAGAAGAATTCAGATTTTTAACACGAGAGTAAACGTAAAAAGAATGGTTTTACAAGACTCTCGTTAACAATATTGCAGCAGTACGCACACAATCGAAGCGCAGTAAGGATGGCTAGTGTAACTAGCAAGAATACCACGAAAGCAAGAAAAAAGAAGTTACGCTATTAACTATTAACGTACCTGTCTCTTCCGAAACGAATGAGTACACACTCTCATATGACACTATCGACACTCCAAAGTCT
+
BACEAA;;C=;;;;@?BABCA@@BB?BDB?BBBB;;5;4883333<7::6:6:BCCCBBE2?:=;877399<;<3<:>>>><,;<,//2777.9:<8>><?9=9//)/6:;7??C?AAA:;;@@CCAAACCCC>CCCD?AACCCCCC?C?B;;8;CACCBBB?ABAAAA=??=AAB999BED=B@>;:::::9%9=5;;;887>AA><A;=;>;:=<A>BAA=A;;;;9@<@?CCC>CCC<@@?>?=@AA?AAADBB>>?AAAAAABBBBBCBAAA@BC<B999
@ATNG8:04425:02901
GATGGTAGTATAGAGCTCTACATAGTACTCATTCGTTTCGGAAGAGACAGGTACGTTAATAGTTAATAGCGTACTTCTTTTTCTTGCTTTCGTGGTATTCTTGCTAGTTACACTAGCCATCCTTACTGCGCTTCGATTGTGTGCGTACTGCTGCAATATTGTTAACGTGAGTCTTGTAAAACCTTCTTTTTACGTTTACTCTCGTGTTAAAAATCTGAATTCTTCTAGAGTTCCTGATCTTCTGGGTCTACGCTCGTCGCGCTACCATCGACACTCCAAAGTCT
+
@AAB>BCCCCB@@@ECBBBB=CDCDDCBBCBB?BAAB=CB?BA@??BCAA>ABCDC?B>AACD?C?BBAA@AA>@8?==<?.786===<5<C@@=AAA>AB;??B?;:5;?>?@???<AAA=D:=>?@>>>><@AAA=@@@@@@??@@@A@?>==8<::5;=8><AFBAA==8958@@DE5D:>:=:;:;,:<;<<-//===<=@>>:>BBB/>888B=B=??;?AAB====B=@A@A::6::@D;AAAA@@??????<=>>>>E>A@@@@?=<==<??9?>>>
@ATNG8:04427:02862
GATGGTAGACATATCGTACTCTCTGTACTCATTCGTTTCGGAAGAGACAGGTACGTTAATAGTTAATAGCGTACTTCTTTTTCTTGCTTTCGTTGGTATTCTTGCTAGTTACACTAGCCATCCTTACTGCGCTTCGATTGTGTGCGTACTGCTGCAATATTGTTAACGTGAGTCTTGTAAAACCTTCTTTTTTACGTTTAACTCTCGTGTTTAAAATCTGAATTCTACTAGAGTTCCTTGATCTTCTGGGCAGACTCTCACACGCCTACCATCGACACTCCAAAGTCT
+
:;<C<FCBBBBBCCCDCCCBBBBBBBCCCC@A>@BBB9@@<@>@A???BB@=?AAB@F>@?BB=B@BAAADBEAB;88===+8=9;8//)///(/05776/0(//57896@@A>=<AA<AAA=A=AA@=>>>>=AA@?;@@@AA?A=>>AAA@>>>;=>>=BB;>:?@@@@@@@B:==@BB;C:<8::::::':BAAB7>:=@<<=>==>?5;;<2=:::A=A=A====<=@>?:>6:55>99=6///<085559>>>@A@@@AB;>>>=:::=>@@A@@<@@9>>9;
@ATNG8:04428:02900
GATGGTAGGCGACATACATCGCGCCAGAAGATCAGGAACTCTAGAAGAATTCAGATTTTTAACACGAGAGTAAACGTAAAAAGAAGGTTTTACAAGACTCACGTTAACAATATTGCAGCAGTACGCACACAATCGATGCGCAGTAAGGATGGCTAGTGTAACTAGCAAGAATACCACGAAAGCAAGAAAAAAGAAGTACGCTATTAACTATTAACGTACCTGTCTCTTCCGAAACGAATGAGTACAGAGAGTACGATATGTCTACCATCGACACTCCAAAGTCT
+
CBBB?B@@=@BBBBCCBCDDCDBC@BBC@BBCCBB@C@BABBA??=?A=A?BBABAAAA2A?9:8??AAAAAA;>@;;;;;*;C@A5;;;-;AA>CCAA@AA;;79=A@<@:945;=:?@@BBBBCCCBDD@BCBBBBBBBAAAA8;6;AA>ABBBBBCB>AABDBA>BC<??B<?????8988199::;;&7<7////:<@881806:=<4:59<BBB>AAB@@@B<@<@@@8?AB=@@CHGDCAABBCBBBB@??AA@@@@@@=@AA@:;;>>?:AA9A@@?
@ATNG8:04433:02863
GATGGTAGCTATACGTATATCTATGTACTCATTCGTTTCGGAAGAGACAGGTACGTTAATTAGTTAATAGCGTACTTCTTTTCTTAGCTTTCTGTGGTATTCTTGCTAGTTACACTAGCCATCCTTACTGCGCTTCGATTGTGTGCGTACTGCTGCAATTATTGTTAACGTGAGTCTTGTAAAACCTTCTTTTTACGTTTTAACTCTCGTGTAAAATCTTGAATTCTTTCTAGAGTTCCTGATCTTCTGGATAGCGACGCGATATACTACCATCGACACTCCAAAGTCT
+
5>>C@DCBBCCBBBBBBBBBB@@;>?A>?;65.5=99055.4.4944444.44::838.3-333-37=<988<88927799+336;88881787884766022/587:55-25555527,5>?9>;;88AA;;<=?AAA:>?BB?;;;==>==9966)/)/717<6@=@==///=;9486677)68=9====<)66----'-,-----5335666+666269491252)2775669-3)--8799-..74555>:=887<<<;;;=;;;=:=?AAAA??>>5;:3;???
@ATNG8:04384:02931
GATGGTAGCATCATGCATATCTCACCAGAAGATCAGGAACTCTAGAAGAATTCAGATTTTTAACACGAGAGTAAACGTAAAAAGAAGGTTTTACAAGACTCACGTTAACAATATTGCAGCAGTACGCACACAATCGAAGCGCAGTAAGGATGCTAGTGTAACTAGCAAGAATACCACGAAAGCAAGAAATAGAAGTACGCTATTAACTATTAACGTACCTGTCTCTTCCGAAACGAATGAGTACTGCGTCTCACTCTCGCCTACCATCGACACTCCAAAGTCT
+
//886<=BBBBAAA@666;@5;594.454.44::?;7<7?AAB?::7;;8<7;B@@?;9;$3,78::>B@?@?>9?8;9999):;7<.999&99=:;BBBBCB;;:;@CC?BBB=@@CBBBBCBBBABBCCC=A:99<@CDB9::D;<8>00//999>9949<=<==99>=?>>;=>=<<3787/77<6977778??AB;A@B:>499905>+00<00*0;=/95<0/+/;;19//)////339333355<655===<<<:=;:5997/////6639</95;>
@ATNG8:04387:02937
GATGGTAGTGTCAGTGCGCGTCGTCCAGAAGATCAGGAACTCTAGAAGAATTCAGATTTTTAACACGAGAGTAAACGTAAAAAGAAGGTTTTACAAGACTCACGTTAACAATATTGCAGCAGTACGCACACAATCGAAGCGCAGTAAGGATGGCTAGTGTAACTAGCAAGAATACCACGAAAGCAAGAAAAAGAAGTACGCTATTAACTATTAACGTACCTGTCTCTTCCGAAACGAATGAGTACTGTATCTATGTGTGCGCTACCATCGACACTCCAAAGTCT
+
CCCC?BBBCCBBBCCDDCCBBBBCC@DCD@DD@A@B@B?BBBCCCC@BB?B?CBA@ABBB3B>BBA@BBBCBBB=BABBEDE5BA=A6:;:6;DDADBCCCCC@@?A@CD@CBB?BDDAABDDDECCCCCBB?CBBB@BBAAAA@@<A?BAA?ACCCCAAA?CCCABA?BB>BBB;??888*:>>;99999(:@@B???CAA@A:>:=A??7;6;AB@@>@BBBCCC@C?BBB=C::7:BBDCBBBBBBBBBAAACBBBBA@@?:5:=A?@@?>>><?A:C:::
@ATNG8:04397:02954
GATAGACATATCGTACTCCTGTACTCATTCGTTTCGGAAGAGACAGGTACGTTAATAGTTAATAGCGTACTTCTTTTTCTTGCTTTCGTGGTATTCTTGCTAGTTACACTAGCCATCCTTACTGCGCTTCGATTGTGTGCGTACTGCTGCAATATTGTTAACGTGAGTCTTGTAAAACCTTCTTTTTTCGTTTACTCTCGTGTTAAAAATCTGAATTCTTCTAGAGTTCCTGATCTTCTGGGTGCGCTACAGTCTCTCTACCATCGACACTCCAAAGTCT
+
CBDECDBCDBBBCCCAAABCCCA@AEA>;>>@@:@A=A?BBBBBCC@BBAAA>@?@ABB@B?BBBAABBBB>BBBBB1@@>D???:?CBC?BCC?BB587?ABB@BBBCCB886:?A;A:??A@@@@@<@@@@7::@>>>>AA@@>>=>>><ABA=AA<A7;;AAA@???<@@AAA5A<B<@<;;;;';999*--3---366:18887)7:7:<4929=3>@>@?@?:>:=@@B??==>>A:>>>@>>>@@@@@@@@@???<A::;DAA:9:=BB9>>@:
@ATNG8:04402:02921
GATGGTAGAGTACAGTGTAGTAGACCAGAAGATCAGGAACTCTAGAAGAATTCAGATTTTTAACACGATAGTAAACGTAAAAAGAAGGTTTTACAAGACTCACGTTAACAATATTGCAGCAGTACGCACACAATCGAAAGCGCAGTAAGGATGGCTAGTGTAACTAGCAAGAATACCACGAAAGCAAGAAAAAGAAGTACGCTATTAACTATTAACGTACCTGTCTCTTCCGAAACGAATGAGTACGAGAGAGCACACGTGTCTACCATCGACACTCCAAAGTCT
+
<<BB=;;===;;;;@=>BBCCCAA@@BBB@BBBCCB@C@CAAABBB>AA<>9?@===@@A2B@ECBAAAAA@@@:99<A@@@09925.99905BD=ABAACBBBC?B@DB?BAC?A@ACBB@AAAAABBBCD@;;;<<0;@@@ACAB>B?A9969CA@BDCC?ABCBBB?BB?BBB>@ABBB:@??9<<==>(9:;@@@@@=;;;=C>C>>><@<A@CDD@C;<;AAA6:8:AA=AAA;??9:9??BBBCBBBBB???9:9@@ABB=;;BBB?????;?@9?;;;
@ATNG8:04432:02942
GGATGGTAGCACACGAGATCTCATCGTACTCATTCGTTTCGGAAGAGACGAGGTACGTTAATTAGTTAATAGCGTACTTCTTTTTCTTAGCTTTCTGTGGTATTCTTGCTAGTTACACTAGCATCCTTACTGCGCTTCGATTGTGTGCGTACTGCTGCAATTATTTTAAACGTGAGTCTTGTAAAACCTTCTTTTTACGTTTACTCTCGTGTTAAAAATCTGAATTCTTCTAGAGTTCCTGATCTTCTGGTGTCTGATCTGTATCACTACCATCGACACTCCAAAGTCT
+
/)///)/<99:<<656;=666>>>>@=>>666;7;;CE9:6<?9>><<0///)//5-/)/)0)///)/*//33=:>=?<33333$394::;B=6444;;6;32+22+22299=3955355...77.3.522233..(.3..).8533...338998333).)..;;+66*.25555955.55;;<0=:@:=;===+999<<,//9799:666;;;;;+////:)/)4<-34;7669(/(///9:;+/-868--/8<<;;;<::4555554.444<<<<<<;7<?4;;;?
@ATNG8:04433:02918
GATGGTAGCTCTGCTCTGACTCTCGTACTCATTCGTTTCGGAAGAGACAGGTACGTTAATAGTTAATAGCGTACTTCTTTTTCTTGCTTTCGTGGTATTCTTGCTAGTTACACTAGCCATCCTTACTGCGCTTCGATTGTGTGCGTACTGCTGCAATATTGTTAACGTGAGTCTTGTAAAACCTTCTTTTTACGTTTACTCTCGTGTTAAAAATCTGAATTCTTCTAGAGTTCCTGATCTTCTGGATACACTCATGTGCACCTACCATCGACACTCCAAAGTCT
+
BBBB@B==B@=;;6BCCBCCCBBBBBBCCB;;8;CCC>DC@C@BBBBCCCACCB<A?B=CC;;;;BCDCCCAAAE@DCDCC5CC@CBBB;@@:;8;BB>BC9:;BBAD?AACBCCBB@BCC?C@CCCCCCCC@CCDC@CCDCCB@@@BBBEDCBB?A;;7;A?B>AACCCBCBC?BBBCC;B?C?BBBBA0ABABB>BCCCDCCBB@4;;;;*;@@@A=A>BDACFCCB;;:;@CCCDBB@BBB?BCCGCCCCB;;;BBAA>A@A<@@@@ABCBAA>BC=BBDC
@ATNG8:04433:02951
GATGGTAGCAGACGTGACAGAGCGCCAGAAGATCAGGAACTCTAGAAGAATTCAGATTTTTAACACGAGAGTAAACGTAAAAAGAAGGTTTTACAAGACTCACGTTAACAATATTGCAGCAGTACGCACACAATCGAAGCGCAGTAAGGATGGCTAGTGTAACTAGCAAGAATACCACGAAAGCAAGAAAAAGAAGTACGCTATTAACTATTAACGTACCTGTCTCTTCCGAAACGAATAGTACGTGTGCGACGTGTCTCATACCATCGACACTCCAAAGTCT
+
CCDG?ABBCCBB;:6CCCCCABADD?BBC?CDCBBB@D?BBBBBBB>BB>?<@B>>?FEE3B?BBBCBDDCCCF>BAABAAA0AA=B>BBB:BCCACCCCDDC@@?@ACC@CBB?BBBBCCGCCCCBBCBAA?BBBB@CCBBBDAA?B@CCC@CCCCAAAC@AAAAAA?BA?>>>@CA>>>7?>A<::::9(9A?BBABCDDAA;?;?BBB8;7;ABBB?BD@@@AB?B@CFC=C::6:@????ABB????@@?????BB>>@A=>>?@@???@@<BC>CBBB
@ATNG8:04384:03002
GATGTAGTACATGATAGACGACACCAGAAGATCAGGAACTCTAGAAGAATTCAGATTTTTTAACACGAGAGTAAACGTAAAAAGAAGGTTTTTACAAGACTCACGTTAACAATATTGCAGCAGTACGCACACAATCGAAGCGCAGTAAGGATGGCTAGTGTAACTAGCAAGAATACCACGAAAAGCAAGAAAAAAGAAGTACGCTATTAACTATTAACGTACCTGTCTCTTCCGAAACGAATGAGTACGTGTGCGACGTGTCTCCTACCATCGACACTCCAAAGTCT
+
BBBCCCCCCBCBCBBCCCC9:9BB@DCD?CCDC@@>@ABBEBBAC@BB?A?BCDAAAAAA)A@CCBABCCCCCD>CC?????0>C;@29999*;CCADCCCCB@998;@CC@CCC?BBBBBBCCCCCCCCDDE?ECDD?BBCB@@@@:@;@BA?ADCCCCCC?CDCBBB@BA>@A@;==7877(779899999:%0>;>0/0>>>00,079>@@:61:>DCA?ABBBB@@>A@CBB=B;;7;BBBACBAAABBAAABAAACBBA?A>>;>@AA@AAB@><BB>B999
@ATNG8:04386:02968
GATGGTAGGAGACACGTCGCACACGTACTCATTCGTTTCGGAAGAGACAGGTACGTTAATAGTTAATAGCGTACTTCTTTTTCTTGCTTTCGTGGTATTCTTGCTAGTTACACTAGCCATCCTTACTGCGCTTCGATTGTGTGCGTACTGCTGCAATATTGTTAACGTGAGTCTTGTAAAACCTTCTTTTTACGTTTACTCTCGTGTTAAAAATCTGAATTCTTCTAGAGTTCCTGATCTTCTGGTGTCGTCTATCATGTACTACCATCGACTCTCCAAAGTCT
+
AAAB?BCC?CCCCBBBDDCDCBCCBCCCCCCC?C@@@=AE@C@CBBBCCC@CCCCC?B@BBBB?B?AAC?AAAAB>BBB@@1??=?BBB<BBBB>BBB>BB588?EEF?BBCA@=AA;===:?:?@@@>=>>:>???7;;>=<<><>??@AA===::;::>@;@<?@A<;;A>>;>@@@@5@;?:=====+=>666.7/////:;9;6=>>=*977;>5>8><4=@@@A@@<@<A@????<??A==::=>>666<::>==AAAAA<A@@@@>>>??<;;4;666
@ATNG8:04387:03008
GATGTAGAGAGACTGTAGCGCACCCAGAAGATCAGGAACTCTAGAAGAATTCAGATTTTTTAACACGAGAGTAAACGTAAAAAGAAGGTTTTTACAAGACTCACGTTAACAATATTGCAGCAGTACGCACACAATCGAAGCGCAGTAAGGATGGCTAGTGTAACTAGCAAGAATACCACGAAAGCAAGAAAAAGAAGTACGCTATTAACTATTAACGTACCTGTCTCTTCCGAAACGAATGAGTACGATGAGATCTCGTGTGCTACCATCGACACTCCAAAGTCT
+
CCCABBCDBBCCCCCCCCCCCCBB=BDD?DDCC??>@@BBCAAAA?BB>B>BBDBBBBBB)B?CDDGBBBCBBB>BB@AAAA2AB>B5;;;;*;BD@CCCCCHHBB?B@BB?BBC>@?ABCCCCBBCCCCCDB?BBBD?BAAABBBB>B>ACB?CBCCCCCC@@@@AAA?CD?==>=@?=?=8<<=;99999(9@;@@BBCB@@A7:6;>==9=:=AD@A>@CBCBBB?B@BBB<A??=?CCBBBCAAACCBBBB>?>BB?===??;?@A;;;A>>=1//)0000
@ATNG8:04391:03000
GATGGTAGTCTCAGATAGTCTATAGTACTCATTCGTTTCGGAAGAGACAGGTACGTTAATAGTTAATAGCGTACTTCTTTTTCTTGCTTTCGTGGTATTCTTGCTAGTTACACTAGCCATCCTTACTGCGCTTCGATTGTGTGCGTACTGCTGCAATATTGTTAACGTGAGTCTTGTAAAACCTTCTTTTTTTACGTTTACTCTCGTGTTAAAAATCTGAATTCTTCTAGAGTTCCTGATCTTCTGGGTCTCTCTCTCACGCACTACCATCGACACTCCAAAGTCT
+
??@?@DBCCBCCCCCCCCCCCCCBABBEEDBB@BBBE?ED@B@BBCBCDDAECC@?>??BBBA?B@BBDDCBAA@=;;;;:)9?<@BCD=B@;;9;BC@CD;;;;CBBACGHGBBBCAHDD?B?BJCCCCBB@BBCD@CCCCCCC@@@BB@@@@@@A@@=@B?B?B@@@BABCC@BCCLI;B>B@;;;;;;;#;AABD?DDKABBCECCBFDED5C=;;C>B>AC@DDCCBBB@B@CCCCCJ@D;;;9;CCBBCBBAAAAAAABBBCACCCBCBBBBA5::3;BA@
@ATNG8:04393:02967
GATTAGTGTGTCTCTGAGAGTAGTACTCATTCGTTTCGGAAGAGACAGGTACGTTAATAGTTAATAGCGTACTTCTTTTCTTGCTTTCGTGGTATTCTTGCTAGTTACACTAGCCATCCTTACTGCGCTTCGATTGTGTGCGTACTGCTGCAATATTGTTAACGTGAGTCTTGTAAAACCTTCTTTTTACGTTTACTCTCGTGTTAAAAATCTGAATTCTTCTAGAGTTCCTGATCTTCTGGAGATACACATGATACTCTACCATCGACACTTCAAAGTCT
+
7784;:<@A@AACCAABICCCBBBAADCCCAD???9?@:@:@AAA@AA=A>@AA5;2:A=>:?=ACABBCCGDADCCC<@@=@BBC;CA;;6;>A;:;29:@@@B@DAAA@A;;599=;@:?@B@AB;;4;;;;;AAB<;;BCKCCCCCBBD@BBB@DC?A>;;;AAABBB>BJDEF:C?B>;;;;;*;@@@@-00ABBBCCCC5;;;:*::;:B>B=BC@BBBCBCB@F@CB;;;;7;@B>BCCCCCC;;;C;;;A@@@@B=:::9?AAAA9???8AA;:
@ATNG8:04400:02975
GATGGTAGCGCACACATAGATACAGTACTCATTCGTTTCGGAAGAGACAGGTACGTTAATAGTTAATAGCGTACTTCTTTTTCTTGCTTTCGTGGTATTCTTGCTAGTTACACTAGCCATCCTTACTGCGCTTCGATTGTGTGCGTACTGCTGCAATATTGTTAACGTGAGTCTTGTAAAACCTTCTTTTTACGTTTACTCTCGTGTTAAAAATCTGAATTCTTCTAGAGTTCCTGATCTTCTGGTATGACTAGTGTACTACTACCATCGACACTCCAAAGTCT
+
444405<AABBBBBBBBBCBB@@CB@@>>99:2:?@@9?@;>4=99;;A@=>=>B=?A=??;;5:2994==@@AA<>?@?@,@B6;;BC=;59549<<8>C@AAAB@@<AABJGEIH@CCCAC?BBA;;;AA=ABCB@CCCCCFCCCCCBCBCCEAB@@=@A>A<@@A@@A@AA?BCDEH;@<?>;;;;;*;BA@@7;;;;@@AAAB?CCCC3CC;;;AGFIC@CIGC@A@=A@BBCDBB?B@@=@BBBBFDCCCDCB;;;AABB?;;;CA@@BBB>AA<BBBD
@ATNG8:04401:02992
GATGATACTCGCTGATACACCCAGAAGATCAGGAACTCTAGAAGAATTCAGATTTTTTAACACGAGAGTAAACGTAAAAAGAAGGTTTTTACAAGACTCACGTTAACAATATTGCAGCAGTACGCACACAATCGAAGCGCAGTAAGGATGGCTAGTGTAACTAGCAAGAATACCACGAAAGCAAGAAAAAGAAGTACGCTATTAACTATTAACGTACCTGTCTCTTCCGAAACGAATGAGTACACATCGTCGTGTCGTGCTACCATCGACACTCCAAAGTCT
+
CCBCCBBBBCCBBBBBCCDEE?CBC@CBBBDD@D????CCCA?BB?B?BA?889999%99?ACBBBBBBCC>BAAACCF3AA=?18889(9<?<B;7;>:=6756;AA=@;;7;??@@???AAAA???>>:@@AA;<>>A>=;;7<;@?>9=?@@AAAA:@;<<BC>BA=?;C;=:566(8<<7=@BBB/AA=A@@@@@???<@=CA@@7:7:>>>@<@@@@<<<9<:=AA7?9959AA=888;;A999A???BA@@B>>?BB<BAACAAA<<<;?D:AA>=
@ATNG8:04403:02982
GATGGTAGCACACGAGATCTCATCGTACTCATTCGTTTCGGAAGAGACAGGTACGTTAATAGTTAATAGCGTACTTCTTTTTCTTGCTTTCGTGGTATTCTTGCTAGTTACACTAGCCTATCCTTACTGCGCTTCGATTGTGTGCGTACTGCTGCAATATTGTTAACGTGAGTCTTGTAAAACCTTCTTTTTACGTTTACTCTCGTGTTAAAAATCTGAATTCTTCTAGAGTTCCTGATCTTCTGGATAGCGACGCGATATACTACCATCGACACTCCAAAGTCT
+
:55<8ABCACCB:;6669@:66;;==;9;;55.6;;A7@@:><?BCBBBDACGCBA?A@CCBD2925:9;=<433377777$3349333,389;)0//+/65>973;>8>??>>=>>0//==7>377;...550665;4...5577:9@>>><98;1////67)/,5<?=A;;;;49<=<</<6;396;;<,<===@///<///9?BD=>>@@,=///=9=7>><>ABC====A:>>@>??;>??<?AAA;66;::///99<===?5:::6666///5;;188<=
@ATNG8:04404:02961
GATGGTAGCGCACACATAGATACAGTACTCATTCGTTTCGGAAGAGACAGGTACGTTAATAGTTAATAGCGTACTTCTTTTTCTTGTCTTTTCTGTGGTATTCTTGCTAGTTACACTAGCCATCCTTACTGCGCTTCGATTGTGTGCGTACTGCTGCAATATTGTTAACGTGAGTCTTGTAAAACCTTCTTTTTTTTACGTTTACTCTCGTGTTAAAAATCTGAATTCTTCTAGAGTTCCTGATCTTCTGGGGTGTATCAGCAGTATCTACCATCGACACTCCAAAGTCT
+
44::39959A@ABBBBBCECCB@@AB@>;B@@8;9;9)4<.5.55:9999.5;5;6:@;>BBB6;4;@?;999//)/////$/:1784444&333<:69::8:?;<<<??B@CCCCEEEJADCC?@?@CCCDEBA=ACBB?BBBBCBCCCCBBDAA@A=@00+00,0@ABCCCCCDE?CCCGD:B7;5;;;;;;;;";B?A@>BBBCCCDAA@<@@A@1ACBBD9;9;B>BCDCCCC?B@DDBBBC?A::;:.;@@@BCCCCCBBBCCCBB?CCCDDDEBBB8994:A::
@ATNG8:04408:02980
GATGGTAGCAGACGTGACAGAGCGCCAGAAGATCAGGAACTCTAGAAGAATTCAGATTTTTTAACACGAGAGTAAACGTAAAAAGAAGGTTTTTACAAGACTCACGTTAACAATTTTTGCAGCAGTACGCACACAATCGAAGCGCAGTAAGGATGGCTAGTGTAACTAGCAAGAATACCACGAAAGCAAGAAAAAGAAGTACGCTATTAACTATTAACGTACCTGTCTCTTCCGAAACGAATGAGTACAGAGAGTACGATATGTCTACCATCGACACTCCAAAGTCT
+
<<<=@BCEDDCDCBBCBCDGCCBBB?@@B?BBB@@A?C@CCCBBCC@BB?B=A??899999%:<BCBBBBCCBBB>AABBCCC5BC@C@CLJJ5AAB=AADBCCB@@=A@BB<@??@0@@@EEDCCCCCCCBBBD@CBBB>@@@???>?9@<@@@=@CBBBBBB?BBBAAB@BB@BBB;??999,9==;::::9(9@?B???BA@?@:=9=@;;6;5;A@@A@BCCCCCC?C?BBB=BCC?AAACDBAAAACCCCAAACBBBBBBA9958??A>>>@@A<BC>B<87
@ATNG8:04424:02985
GATGGTAGTGTCATATGAGAGTGTGTACTCATTCGTTTCGGAAGAGACAGGTACGTTAATAGTTAATAGCGTACTTCTTTTTCTTGCTTTTCGTGGTATTCTTGCTAGTTACACTAGCCATCCTTACTGCGCTTCGATTGTGTGCGTACTGCTGCAATATTGTTAACGTGAGTCTTGTAAAACCTTCTTTTTTACGTTTACTCTCGTGTTAAAAATCTGAATTCTTCTAGAGTTCCTGATCTTCTGGCTCTCGTAGATGATACTACCATCGACACTCCAAAGTCT
+
555>8=BCCBCBDCCCFDCBBBCDCCCBBA@A>ABBB=BHHD?BCDDBCCECCBBDAD@DBBB6:6;@>>@?>;?<99999$9A=B>C@@2C@;:6:<A>CD@AABCBB@BDEFDDCD@CECADACEAB:;;C>BBCCACBBBCBBBCCBBDCCBB?C@A?AC@C?AACBBBCBB?BBBBB;B@C@CCCCCC*BBBCD=CAABBBCBBA;@@@@,?B@@A?B?BFBCCCBBBB@B?BBCFCC@CBB?BB@@ACCCCCCCDCCCCCC@BBBBCBBBAA<@@;ABBB
@ATNG8:04428:02967
GATGGTAGAGAGACTGTAGCGCACCCAGAAGATCAGGAACTCTAGAAGAATTCAGATTTTTAACACGAGAGTAAACGTAAAAAGAAGGTTTTACAAGACTCACGTTAACAATATTGCAGCATTACGCACACAATCGAAGCGCAGTAAGGATGGCTAGTGTAACTAGCAAGAATACCACGAAAGCAAGAAAAAGAAGTACGCTATTAACTATTAACGTACCTGTCTCTTCCGAAACGATGAGTACTATGTAGAGCTCTATACTACCATCGAACTTGCAGAGTCT
+
=ABC@@;?BBBCCECCDCCCCBCBC=BBB?@@@BBB?B@BBBCCCC@CC?B?BBBCCCCC3D?BBAA@ABAAAA<?>ABBBB2;;9:=ABB;BBB@CCCBCCB;;8;>@C>B@A=@@?>@@B<@AA@BAABC@C@@@=@;;;BAA@?A<@@>=ACBBBBBB>AAADBB?BD?BBC===00/)///168;;;+44/3;=><A?AA<?<?@@?=@8=8<>?>@999?>@?@0/0?7=000<:>:===>887BCCCDDA@@@ABBBB9;;;;@3::;::9AAAABB
@ATNG8:04433:02974
GATGGTTGTATCTGCACACTCTGTCCAGAAGATCAGGAACTCTAGAAGAATTCAGATTTTTAACACGAGAGTAAACGTAAAAAGAAGGTTTTACAAGACTCACGTTAACAATATTGCAGCAGTACGCACACAATCGAAGCGCGGTAAGGATGGCTAGTGTAACTAGCAAGAATACCACGAAAGCAGGAAAAAGAAGTACGCTATTAACTATTAACGTACCTGTCTCTTCCGAAACGAATGAGTACACATCGTCGTGTCGTGCTACCATCGACACTCCAAAAGTCT
+
BBBC@B@BCCCCBBBDCBBCCCDBB?BCFACCBB@@?@@CCCACCC@BB?B?BCBBBCCC3A?ACCCCCBBBBB>BBBCCCC5CC@C?BAA7ABB7;:BBCCCA@?@GEE?BBB?CCCCBBDCCCBCCCG@@;@A??<@@@?B?;:9;ADCD@CCCCCCBB?BBCCBB?BB?@@@9?>9982:9:9?DCCB3CC?B??@B>>@@:>:=ABB5858BCBC?BBBAACC@B?BCC>BBB?BBBBBB>>>BAA@AAABA9:9ABBFCC=BBCCAABA@?2999+9999
@ATNG8:04385:03010
GATGGTAGCGCATATCAGCGCAGCCCAGAAGATCAGGAACTCTAGAAGAATTCAGATTTTTTAACACGAGAGTAAACGTAAAAAGAAGGTTTACAAGACTCACGTTAACAATATTGCAGCAGTACGCACACAATCGAAGCGCAGTAAGGATGGCTAGTGTAACTAGCAAGAATACCACGAAAGCAAGAAAAAAGAAGTACGCTATTAACTATTAACGTACCTGTCTCTTCCGAAACGAATGAGTACAGAGAGTACGATATGTCTACCATCGACACTCCAAAGTCT
+
//7939///==B;;;BAAACABBCC>BCC@999@:;29:99AA??A@BA>B?>?>;;;;;;%;@CDDCDFEECCD>GCAAAAA2@@<@4;;/;CC=BABBCBC;:;;@DE@CCC?BBCCCBBBBBCCCDCCD@CCCC?BBBCBBA@<B>BBA?ADDFECBA=ACCDCC@9989CD?AA989-9==999::9:%9?;>:79CBBBC9997BCC@B??@CBB>BB;;;EDAE@CCC=B;;:;CBDBCBCBAAACCDBBB==>BAA@>><>AABABABB?<BB=BA?>
@ATNG8:04386:03023
GATGGTAGCGCACACATAGATACAGTACTCATTCGTTTTCGGAAGAGACAGGTACGTTAATAGTTAATAGCGTACTTCTTTTTCTTGCTTTTCGTGGTATTCTTGCTAGTTACACTAGCCATCCTTACTGCGCTTCGATTGTGTGCGTACTGCTGCAATATTGTTAACGTGAGTCTTGTAAAACCTTCTTTTTTACGTTTACTCTCGTGTTAAAAATCTGAATTCTTCTAGAGTTCCTGATCTTCTGGACAGAGTGTGCAGATCTACCATCGACACTCCAAAGTCT
+
59<;8:;;<BGDDEBCCBCCEBA;;:@<=?;;2;4949&4:.5.5<<<>AB?B?==B@C@CBBC@FACCCA@@C@A<?@AAA0@@595@??3?495.5<=8>C>AA@B@@<AABABBDC@CFC@C@BBBBAAAC=AABB?BBCBCBB;;;BB;;;BB@D;;8;A=?;A@@;;:BEG@BBCDD;C?B@@@@@@@'?AAAB=B;;;@CA;;;?BCCC0AAB;<5;=;;6;CBA@@B=A=ABBAAA@BBB@BCCCCABCCAA@A000@00-;BDCCCCBBB>@@;AA@@
@ATNG8:04402:03051
GATGGTAGCACGACACGACGATGTGTACTCATTCGTTTCGGAAGAGACAGGTACGTTAATAGTTAATAGCGTACTTCTTTCTCTTGCTTTCGTGGTATTCTTGCTAGTTACACTAGCCATCCTTACTGCTGCTTCGATTGTGTGCGTACTGCTGCAATATTGTTAACGTGAGTCTTGTAAAACCTTTCTTTTTTACGTTTAACTCTCGTGTTAAAAATCTGAATTCTTCTAGAGTTCCTGATCTTCTGGAGATATCATCAGCGAGCTACCATCGAACATC
+
>>:;5::@;;;;;==<666<<<=9:9;65=5:299:;,9=9>=@BBC@A@@CCBBA?C?CAAA=?;==;69////(///(/6884::::2:4448::86;;.333833,333333;5.557.5.22.5/..32,22..(.336;77;@@@?>656<8=:;7;F=B:>=>:;:=<A;;>=AA/=077(56:<>?'99889-3,-----233839999*955593955808=><;;:,/,/6;;99-//>7:::9=====@@;;;>>:=99-337--*-9:9
@ATNG8:04404:03021
GATGGTAGCTCACGTACGTCACACGTACTCATTCGTTTTCGGAAGAGACAGGTACGTTAATAGTTAATAGCGTACTTCTTTTCTTGCTTTCGTGGTATTCTTGCTAGTTACACTAGCCATCCTTACTGCGCTTCGATTGTGTGCGTACTGCTGCAATATTGTTAACGTGAGTCTTGTAAAAACCTTCTTTTTACGTTTACTCTCGTGTTAAAAATCTGAATTCTTCTAGAGTTCCTGATCTTCTGGACAGAGTGTGCAGATACTACCATCGACACTCCAAAGTCT
+
555>:=BCCBBB;;6<===CBB@@?BB=>>99.9==9;09:7<8///===;:@C@65259<BCC@B?BCCCC:98A<9998*3<3<??=6=@9939998=A399ACAB>??>?BBB@<=>>=@<@@@@AA8858>@A6;;==@?@===>=?>>=>5;;;<@@=D<AA::8??><9955565'56;155555'5:522)2555:83/...3353'37;96495;:5::99556;?;99--,,(,,-(-23699>9>?>=8::A@AAA8;:??@?>=::1;;09B?A
@ATNG8:04406:03037
GATGGTAGGCGAGAGTGAGACGCAGTACTCATTCGTTTCGGAAGAGACAGGTACGTTAATAGTTAATAGCGTACTTCTTTTTTTCTTGCTTTTCGTGGTATTCTTGCTAGTTACACTAGCCATCCTTACTGCGCTTCGATTGTGTGCGTACTGCTGCAATATTGTCTAACGTGAGTCTTGTAAAACCTTCTTTTTTTTACGTTTTACTTTCGTGTTAAAAATCTGAATTCTTCTAGAGTTCCTGATCTTCTGGCGCTCTGTCACGTCTGCTACCATCGACACTCCAAAGTCT
+
55<>9>CC?BB;;6<<BCBBAA@@@BBBCCBB=?999,;C=C;A??B=BC@CCCCC@B@??@B?B?BCBCBB?;;60000000"//(/===@0@@=>;>AA=@A=ABBBBA=@BCBB?=<9==>=A;@@===>>>=B>=<;??CA@??@@@@@@===@<;;;7///697@BABBBAAA@=>@@@2?.5.55555595"5::<?@2>>>D7B966<7;;@;,:995@<A<BC@999A>??<@<??BCCEA;;;?B;;;@@@ACCBCBA@?@CBC?BCCCBAAAAA?AB=B;;:
@ATNG8:04424:03011
GATGGTAGTGTCAGTGCGCGTCGTCCAGAAGATCAGGAACTCTAGAAGAATTCAGATTTTTTAACACGAGAGTAAACGTAAAAAGAAGGTTTTTACAAGACTCACGTTAACAATATTGCAGCAGTACGCACACAATCGAAGCGCAGTAAGGATGGCTAGTGTAACTGGCAAGAATACCACGAAAGCAAGAAAAAGAAGTACGCTATTAACTATTAACGTACCTGTCTCTTCCGAAACGAATGAGTACGTGTGACGTACGTGAGCTACCATCGACACTCCAAAAGTCT
+
<<<=@BBCCCCCCCCCCCCBBBCCCACCCABBBBBB?B?BBBAAAC@CB?C@CAA@@@@@@(A?BBBBDBBBBBB=BCCCCDD5BA=A5;;;;*;BB?CCDBBCC:;:;?BCACCC@BBBABBCCCCCCCBAAC?CCCC@CABBAB??9>;>@@<ACCBBBBB?BBC@CBACC@BCB<@@@@@9@@?>BCDDC3CC?AAAB@@?8000:=>00+0:=>=0;6;AAABCC@CACCC=A::59CBABBDBBBBCCDDCBB???BBBC>>;>AA@ABA<::)000*0000
@ATNG8:04430:03017
GATGGTAGCTCTGCTCTGACTCTCGTACTCATTCGTTTCGGAAGAGACAGGTACGTTAATAGTTAATAGCGTACTTCTTTTTTCTTGCTTTCGTGGTATTTCTTGCTAGTTACACTAGCCATCCTTTACTGCGCTTTCGATTTGTGTGCGTACTGCTGCAATATTGTTAACGTGAGTCTTGTAAAACCTTCTTTTTTTACGTTTTACTCTCGTGTTAAAAATCTGAATTCTTCTAGAGTTCCTGATCTTCTGGGCAGACTCTCACACGCCTACCATCGACACTCCAAAGTCT
+
CDCC?CCCCBCBCCCCCAABCCCCCCCCDC;:5:;;;04;7=:>??DDBB@BCCCC@CACCA@?BBCCCCDCCCC@BBBBBB)BDADCCC>CCBB>B;;<0<C=AABEDGACCCCCCCC@A??2990;DDCCA;;;0;A;;;0;CCCCDCCDDDCDDBBC@CCC@:98:?CCCC@@@00,0@AAB:B=B>;;;;;;;#;B;;;;.;CCCCCGCCC@BBBB2BBBCC=B>;;6;CBCDCD@C?BBCCBB=A::;6;BCCDFCBBCCCCCC?BCB?BCCBBBBBCC?@@<BA@?
@ATNG8:04384:03070
GATGGTAGTGTCATGCGCGTCGTCCAGAAGATCAGGAACTCTAGAAGAATTCAGATTTTTTTAACACGAGAGTAAACGTAAAAAAGAAGGTTTTTTACAAGACTCACGTTAACAATATTGCAGCAGTACGCACACAATCGAAGCGCAGTAAGGATGGCTAGTGTAACTAGCAAGAATACCACGAAAGCAAGAAAAAGAAGTACGCTATTAACTATTAACGTACCTGTCTCTTCCGAAACGAATGAGTACACATCGTCGTGTCGTGCTACCATCGACACTCCAAAAGTCT
+
AABC?BCCCCCCDCCBCCBBBBBB@CCCADD::;B?B?BBCBBCB@CD?C@BBA9999999#9?CDCCCCBBBBA8?=;;:999%:A>A4;;;;;%;BB?CFCCECCCC@B@BB>ABB<@@@?@ACCGCCDCDCCB?BBAA?B@@?AABB?BACBB?CCCCCCAA?ACCBBB>AA;989399<<<5===;99999(9@<B:;;A?>;;5;9====5;6;ACBC?BA;;;DD?DACBC>BBA>ABBCBABCCCBBAAAABBC???@@@AA?BB???BB@>=*000+0000
@ATNG8:04387:03078
GATGGTAGTATAGAGCTCTACATAGTACTCATTCGTTTCGGAAGAGACAGGTACGTTAATAGTTAATAGCGTACTTCTTTTTCTTGCTTTCGTGGTATTCTTGCTAGTTACACTAGCCATCCTTACTGCGCTTCGATTGTGTGCGTACTGCTGCAATATTGTTAACGTGAGTCTTGTAAAACCTTCTTTTTACGTTTACTCTCGTGTTATAAATCTGAATTCTTCTAGAGTTCCTGATCTTCTGGGTGCGCTACAGTCTCTCTACCATCGACACTCCAAAGTCT
+
@@@C@CCCCCBBCCCCBBCB@BBA@@AB@A;<7;BBC<BA>A?:::BDBB?ABBBB?B>@ABA>B<>?BADC@A=<88989'9>3=>>;5<BBB>??D?AA>999CB@<?BCA@>>A;AAA;?=?@>=;<<=<???A;>=>@?>>>AB@>@>::;<>>>=AD;?;??AAAAAAA;AAAAA5A:=756555'8===D;@<;;;;C@>><?@A@9@@A>>:==DD=AAAA??@<A=BA@@@A;?>@A:;;===?AA@@@@@>>>@@@<@@@@@@A:::<CD>CE@A
@ATNG8:04388:03075
GATGGTAGGTGCACATGAGTGTATCCAGAAGATCAGGAACTCTAGAAGAATTCAGATTTTTTTAACACGAGAGTAAACGTAAAAAGAAGGTTTTTACAAGACTCACGTTAACAATATTTGCAGCAGTACGCACACAATCGAAGCGCAGTAAGGATGGCTAGTGTAACTAGCAAGAATACCACGAAAGCAAGAAAAAAGAAGTACGCTATTAACTATTAACGTACCCTGTCTCTTTCCCGAAACGAATGAGTACTATATAGAGCTCTATACTACCCATCGACACTCCCAAAGTCT
+
;;<?@BBD@BDD@<<;>>B:;:A@@;=9:8595:;>=B?BCCCGBB>A@6;6;CA@@@@@A@#@@CCCCCDCCBBF>CBBBDDD3CC@B<@@@@0@AB@BBBBAACAA>A@CA?A999/:@ABCCCCCBBBCCC@@<@A@@<@@AAAB@@>A@CCC?BBCCCCCC>CCAABB@@A>A@?9>>777):@@;999999%9A;A99:BBB9:5:7///<3:5:<B<;;8;ACBCBBB>BF?DDE?EBB>ACBCBBBBBBBBBCBA@@BBCBBBBBBB;=>@@>=;:888)/6.<000
@ATNG8:04394:03078
GATGGTAGTGCGTGAGAGAGAGACCCAGAAGATCAGGAACTCTAGAAGAATTCAGATTTTAACACGAGAGTAAACGTAAAAAGAAGGTTTTACATGACTCACGTTAACAATATTGCAGCAGTACGCACACAATCGAAGCGCAGTAAGGATGGCTAGTGTAACTAGCAAGAATACCACGAAAGCAAGAAAAAAGAAGTACTCTATTAACTATTAACGTACCTGTCTCTTCCGAAACGAATGAGTACGTGTGACGTACGTGAGCTACCATCGACACTCCAAAGTCT
+
;<;>@CBBCCC;9;CDCCCCDCCCC>CFHACBBBBB?BAEDB??@B@CE?D?A@<9999+34=>:B@@>@999*9>@?=?>0?CAD@IEE;CBCEIBBBACC;:;;@CF@CBB@DFDCBBBCBB:;;GCCE@BBAA=A@???=885:@CCF?AAACC@A@?CCCAAA?AA?ACD?AA999+9>>;99::::%0<7<///==<::1706<<=<A;@:;:;:>>>>>>A=A<===8==?<;;;A???>>=??AC>>>?778AAA@@B<:;;@>>>;::899199//
@ATNG8:04397:03086
GATGGTAGTGGATACAGATCAGACACCAGAAGATCAAGGAACTCTAAGAAGAATTCAGAATTTTTAACACGAGAGTAAACGTAAAAAGAAGGTTTTACAAGACTCACGTTAACAATATTGCAGCAGTACGCACACAATCGAAGCGCAGTAAGGATGGCTAGTGTAACTAGCAAGAATACCACGAAAGCAAGAAAAAAGAAGTACGCTATTAACTATTAACGTACCTGTCTCTTCCGAAACGAATGAGTACAGAGAGTACGATATGTCTACCATCGACACTCCAAAGTCT
+
:<<<9/////)/77;=><>>>>>>>=:666.4/://)/5:5:9843-395;:6:5----(-777)8386788877378)73//999'//)/5;;;.</5.5599569=A:?<?B?CDE?AABDCCAAAAAACBBBA=AABB=@@BBCCCC?C?C;;8;C<;<BFD@CAAAEE@@@=?BA>AA???:;>><889999%9?;??>>><=<;8;57799196;:;;;4;?>>ABB?C?AAC;@@?=@@@AAAAAAABBB???BBBBBBBAB:978>>=>?;8881::,9><?
@ATNG8:04402:03107
GATGCATATCAGCGCAGCCCAGAAGATCAGGAACTCTAGAAGAATTCAGATTTTTTAACACGAGAGTAAACGTAAAAAGAAGGTTTTTACAAGACTCACGTTAACAATATTGCAGCAGTACGCACACAATCGAAGCGCAGTAAGGATGGCTAGTGTAACTAGCAAGAATACCACGAAAGCAAGAAAAAGAAGTACGCTATTAACTATTAACGTACCTGTCTCTTCCGAAACGAATGAGTACGATGAGATCTCGTGTGCTACCATCGACACTCCAAAGTCT
+
BBCAA;A;BBECDCECAAA<BCC?BB@@@;7;:CBBBBBB9<B>B:;;<<<<<<<%<9<@@<<;>?>??7?B=@@@@0@B@C@CCCC3CBB?BBBBBBCBB?B?BC@BBB>AABBBCCAAA?>?DA??:?BBB>AAAADAAA?B?BBB?BBBBBBBB?BBB>BA>AB>BDG@CBAAA<??=>==>>=,993::9AC????=A=ABBB@C@CCBAA>??????B@A=@A@:@@@=?@@@?????BCECB???AABBAABAAA===AABDB???<?A;B??;
@ATNG8:04403:03102
GATGGTAGTATCTGCACACTCTGTCCAGAAGATCAGGAACTCTAGAAGAATTCAGATTTTTAACACGAGAGTAAACGTAAAAAGAAGGTTTACAAGACTCACGTTAACAATATTGCAGCAGTACGCACACAATCGAAGCGCAGTAAGGATGGCTAGTGTAACTAGCAAGAATACCACGAAAGCAAGAAAAAGAAGTACGCTATTAACTATTAACGTACCTGTCTCTTCCGAAACGAATGAGTACACATCGTCGTGTCGTGCTACCATCGACACTCCAAAGTCT
+
@;>?@BB@@@;?@BBBBCCCBECBC@EBB@BAA@CD?B?BCBBCCC?BC?C@CAA9:9:9):;AB???BAB99:,::;;;;;';@;@4;:.5:<7=A<ABB@@A?A@BC@CCC@CCCBBBCCCCCDCBBCB?@@@?=@AABBB::5;>AAA>AEEBDBCC@CAADDD@BA>999=AB@@@;99929<=<?.=A=AAAABCA==5;6::@@:>:>@@@@?;;9?@@@?A>ABB<?AA9>?>????A@AA??9;:@@CCBCBBBBD?BAA@@?BBBC>AA<A:::
@ATNG8:04413:03091
GATGGTAGTGCGTGAGAGAGAGACCCAGAAGATCAGGAACTCTAGAAGAATTCAGATTTTTTAACACGAGAGTAAACGTAAAAAGAAGGTTTTTACAAGACTCACGTTAACAATATTGCAGCAGTACGCACACAATCGAAGCGCAGTAAGGATGGCTAGTGTAACTAGCAAGAATACCACGAAAGCAAGAAAAAGAAGTACGCTATTAACTATTAACGTACCTGTCTCTTCCGAAACGAATGAGTACACATCGTCGTGTCGTGCTACCATCGACACTCCAAAGTCT
+
A<AC?BBCCCCBCCCCCCEEDDBBB>BCC@DCCCBB?B?BCCBBAA?CC?C?CABBCCCCC%A>BCBBBCBCA@@;@BCCDDD3BB?B=@@@@0@BB?BCCCCCC@@<@@BB@BBB?BCCCCBBCDDCECBBBC?CDCC?BBA@@@?>9@?AAB@BCCCCCCC@BBBBBB?BB?>>?9>==>=7?>>;===??1?C@E@??BB><80617<//)//6<@AB?BBBCBCC@D@CCE>D;;9:ABBBBBBBBBBB>@@AAAAABACC9979CAAABB@>>7::5:000
@ATNG8:04420:03066
GATGGTAGTAGTACACTAGTCATACCAGAAGATCAGGAACTCTAGAAGAATTCAGATTTTTAACATCGAGAGTAAACGTAAAAAGAAGGTTTTTACAAGACTCACGTTAACAATATTGCAGCAGTACGCACACAATCGAAGCGCAGTAAGGATGGCTAGTGTAACTAGCAAGAATACCACGAAAAGCAAGAAAAAAGAAGTACGCTATTAACTATTAACGTACCTGTCTCTTCCGAAACGAATGAGTACATAGATATACGTATAGCTACCATCGACACTCCTAAGTCT
+
5:;<><<@B===>===?>>><9449.544.59@@?A:A29:A995=8<:6:6000:7<<8'<)/7338899988803343333$3828-3333$3:94<===<<8886:?BB@BDB?BBB@DCCICCBCBBBCB@BDCC?CBCBBBAA>C@BCE@DCABABBC@ABACBB??@=?BA@@@9999+9<<;ABBAAA(AB>>;::@?<<=,/-/:==0716BC@@=@B@@@DB@FABBB=B??=@FDCCBBBCCCBBBBBB@@@???AA>=:>@>>>AA@@@<:94:;:;
@ATNG8:04424:03069
GATGGTAGCTCACGTACGTCACACGTACTCATTCGTTTCGGAAGAGACAGGTACGTTAATAGTTAATAGCGTACTTCTTTTTCTTGCTTTCGTGGTATTCTTGCTAGTTACACTAGCCATCCTTACTGCGCTTCGATTGTGTGCGTACTGCTGCAATTTGTTAACGTGAGTCTTGTAAAACCTTCTTTTACGTTTACTCTCGTGTTAAAAATCTGAATTCTTCTAGAGTTCCTGATCTTCTGGAGATACACATGATACTCTACCATCGACACTCCAAAGTCT
+
AA@@;@@:;@;;66>@@>;;:;;;;@@CCDCB?DFKJ?CC?B?BCDCCDD?DBB@@>@@CB@@<@?AAABCBA@>;9::::$7=4=:::2:AAA@ACB??>;?>?@@B?BAAACB??<;?D;@;>>>B>=>@<@A@@=C???@>>>>>>A@==8818?7@A;?6;;;;;;ABD<A;;;;6;>C>;;;;.;@@@@=@BCCBAA@@?9<<<<,:000=;?;??=?BBBBBB?B?BBBBAA=@::4:BB?>>DA888@;;;AAAAB@C???CCBAAB5;;9;BAB
@ATNG8:04426:03109
GATGGTAGCTCGCTGATGTATCTCCAGAAAGATCAGGAACTCTAGAAGAATTCAGATTTTTAACACGAGAGTAAACGTAAAAAGAAGGTTTTACAAGACTCACGTTAACAATATTGCAGCAGTACGCACACAATCGAAGCGCAGTAAGGATGGCTAGTGTGACTAGCAAGAATACCACGAAAGCAAGAAAAAGAAGTACGCTATTAACTATTAACGTACCTGTCTCTTCCGAAACGAATGAGTACTACTCTCAGAGACACACTACCATCGAACTTGCAGAGTCT
+
?@@B@CB?CA===ACBCCCCDDA?;AA@A8AA;;;=9>=ACCDCBC?BB@B@BBCCCCCC2D@BB9;:CCBBBC<>7;;CCD5CC>B5;:9&55;59??===959.9;??;@A@8<BC>CCCCBCBBFCCCB?BABA?AAAA@A::5;@A;;7<BAABDDAAABBCBB?BB@????AA>?>8??<;<????.?A=BBB>>>???=B;???B=A8<:;;:>?:99:889=9=>=7=A??>8<@777?@>>>AAAAABBAAA>::87073---)--(-3368<=;<
@ATNG8:04427:03108
GATGGTAGCACGACGAGATCTCATCGTACTCATTCGTTTCGGAAGAGACAGGTACGTTAATAGTTAATAGCGTACTTCTTTTTCTTGCTTTCGTGGTATTCTTGCTAGTTACACTAGCCATCCTTACTGCGCTTCGATTGTGTGCGTACTGCTGCAATATTGTTAACGTGAGTCTTGTAAAACCTTCTTTTTACGTTTACTCTCGTGTTAAAAATCTGAATTCTTCTAGAGTTCCTGATCTTTGGCGCGTATGTATGTCGCCTACCATCGACACTCCAAAGTCTT
+
<<@B?A>>@@0//:797;@CBDCB=B@;?BBBA?ACCC>CC@CACBBBCBB@CBA@A?C8;9A=7<><BBDBBBDC>@AAAA2@B@A99:/3??A?BBB?@@4::@>?@?BCBE>>>B?>@@<>;>@@AAA7637A<<:=???A>>>AA@=<=><;6:;;:>B=B=ABA875:772599>=.?5>5>?AAC.A>9;<0666///9:<=36665'3...7274==599;77785959;:5555.5(..877<556=>=<=@@///;5;666AAB@;:566.--,,(
@ATNG8:04433:03079
GATGGTAGTGTCAGTGCGCGTCGTCCAGAAGATCAGGAACTCTAGAAGAATTCAGATTTTTTAACACGAGAGTAAACGTAAAAAGAAGGTTTTTTACAAGACTCACGTTAACAATATTGCAGCAGTACGCACACAATCGAAGCGCAGTAAGGATGGCTAGTGTAACTAGCAAGAATACCACGAAAGCAAGAAAAAGAAGTACGCTATTAACTATTAACTTACCTGTCTCTTCCGAAACGAATGAGTACTGTATCTATGTGTGCGCTACCATCGACACTCCAAAGTCT
+
DDBB@BCBBBAAABACBGCCBBBBC@CCC@CCCC?>;@;??@@@@EADD?B?@@@999:::%88<=>=><@@;BC<BBBABAA0@B=@?CDDDF*BBEAEEECCCD@@=>@@>:@00+0@@>BBCKJJBBAEDDD?BBCB?A@BDBBBB?C@C@@>@DDDBBCC?A:::AA>BB?BBC>AA???8?>=9>==??.?A@:::?>?C>>:>:=A==5:59>,//599;<===8=;<=<5=;;5;?>???=>>@@@AA>>=>>>>>>>>>><@@?AAAA@@@<@@:@@@?
@ATNG8:04387:03151
GATGGTAGTCTCAGATAGTCTATAGTACTCATTCGTTTCGGAGGAGACAGGTACGTTAATAGTTAATAGCGTAACTTCTTTTTTCTTTGCTTTCGTGGTATTCTTGCTAGTTACACTAGCATCCTTACTGCGCTTCGATTGTGTGCGTACTGCTGCAATATTGTTAACGTGAGTCTTGTAAAACCTTCTTTTTTACGTTTACTCTCGTGTTAAAAATCTGAATTCTTCTAGAGTTCCTGATCTTCTGGGTCTCTCTCTCACGCACATCGACACTCCAAAGTCT
+
CBBB?CAAB@AACCAAAA;66=D;;9;5<<@@?CBBB>BCAEG@JBA@?C7@>@95058@A<B?B@BEBBBA@<@B;99DDCA'444(48:;2;5665;;727:,//99<>@CCCCCCCCBBD@C?CBAAACCB?BBBB?CCCBCCC;;;@@;;9AB?@@A@BB?C;@@@000?>@9@:::;-99=9;AAAAA&96@??4B9966695654999;(99==>;?>BC@BBC;<;C?C@C@@@EC:;;CB>BBLECCDCDE@@ACCCDGCCAAAAAA?AA<BBBB
@ATNG8:04403:03117
GATGGTAGATATATGCACGCTCTACCAGAAGATCAGGAACTCTAGAAGAATTCAGATTTTTAACACGAGAGTAAACGTAAAAAGAAGGTTTTACAAGACTCACGTTAACAATATTGCAGCAGTACGCACACAATCGAAGCGCAGTAAGGATGGCTAGTAACTAGCAAGAATACCACGAAAGCAAGAAAAAGAAGTACGCTATTAACTATTAACGTACCTGTCTCTTCCGAAACGAATGAGTACCTCTCAGACGCTCGTCCTACCATCGATCTTGGTAAGTCT
+
?A?>5:::>;>>>DCC?=>AAACDD@CBB@BBBABB9<9<A@BC@?<AC=?;?9333;;;+<6<=@AAABA???5=@:;;;;);@=G5;;;*:=@=@CCCAAABA<@<@A?BBB?CBBBBCCDDCCCCBB@B@C@@@@BBB@0000,0:@@C9;;=;;:9;??CCC?BB@BBB=AA:::59@@;9:9:9(:@;@9::A@9;:4:6:@?@4:79??BB@B@@@000==6==:/:00*0>>??BC>BBBBBB>><A>>?BC@AAA?A???A@AA=A?A@<@=:9
@ATNG8:04410:03112
GATGGTAGCGCGACGAGTGTAGACCCAGAAGATCAGGAACTCTAGAAGAATTCAGATTTTTAACACGAGAGTAAACGTAAAAAGAAGGTTTTACAAGACTCACGTTAACAATATTGCAGCAGTACGCACACAATCGAAGCGCAGTAAGGATGGCTAGTGTAACTAGCAAGAATACCACGAAAGCAAGAAAAAGAAGTACGCTATTAACTATTAACGTACCTGTCTCTTCCGAAACGAATGAGTACAGAGAGTACGATATGTCTACCATCGACACTTCAAAGTCT
+
<::926=BAAABCGCCCCCCBCCCC>CCD@CCCCCC@C>A@BBBBB@BB@B@CBBBBBBB3C>AAABBCCAAAA;@?>??@@0@B>B5;;;6;CC@CCBBCCD@@=@=AA?BCC?BBBBCDCCCCCBBA@;;8;BCD@BBCCAAAE>B>B@@>@CCBBBBA?CDDCCB>@?@???@AA???8=>>999999(8@:@??<@@BAA<?<??AA7;6;A@@@?BBAABAA=AABAA=AAA?BBBBCBBBBBCBBBBAAAAAABBC@@@<?===>?>??8;?C<A???
@ATNG8:04424:03151
GATGGTAGCTCTGCTCTGACTCTCGTACTCATTCGTTTCGGAAGAGACAGGTACGTTTAATAGTTAATAGACGTAACTTCTTTTTGCTTTGCTTTCGTGGTATTCTTGCTAGTTACACTAGCCATCCTTACTGCGCTTCGATTGTGTGCGTACTGCTGCAATATTGTTAACGTGAGTCTTGTAAAACCTTCTTTTTACGTTTACTCTCGTGTTAAAAATCTGAATTCTTCTAGAGTTCCTGATCTTCTGGTGTCTGATCTGTATCACTACCATCGACACTCCAAAGTCT
+
@C@A=B@@;55<@;9:CABC<;6;999:::44.4444(44.4755555<<699;555)5.599;./)//////--057277999$//99/9:==24455.557277)//79;=9>??>>>@?;?@@<=:@@99955;7=<=B<@@<;;;;;=559695>?<@@@@BB@C6::A9:9>==;=5555&55:455555$5;;;>4:///97777:5:<<=+<<<;;796:?;0000//:6<8<<>@?C=B997:@BB@CAA9:9A<CCCCCA@=@A;::@@@CC@CD>BB;;
@ATNG8:04424:03159
GATGGTAGCATCATGCATATCTCACCAGAAGATCAGGAACTCTAGAAGAATTCAGATTTTTTAACACGAGAGTAAACGTAAAAAGAAGGTTTTTACAAGACTCACGTTAACAATATTGCAGCAGTACGCACACAATCGAAGCGCAGTAAGGATGGCTAGTGTAACTAGCAAGAATACCACGAAAGCAAGAAAAAAGAAGTACGCTATTAACTATTAACGTACCTGTCTCTTCCGAAACGAATGAGTACTGCGTCTCACTCTCGCCTACCATCGACACTCCAAAGTCT
+
B>CC?CBBBCCCFDDDB@BDDDBBB?CCC@CCCC99:;?BBBABBB?CC?C?BBBBBBBBB(B?BBBBBBBDBBB9@BBCECC5BA=B>ABCB5BCC@DBBBCCECB?B?CC?CCC?AAAABCCCCCCECCCCC@CCCC@BBBBCCAA<@>@??=ACBBBCCC@ABABBB@AA>ABB=@@999,9>>;99::9:%:@;@9::BBBAB7;5:>8818/8@ABBACFBBACCAEABBB>BCC@CBBBBBCBBBBCCBB@@?BBBBB?C@@>@BBBBBBCBB?BB=C:::
@ATNG8:04429:03119
GATGGTAGGCACTGCGCACACATCCCAGAAGATCAGGAACTCTAGAAGAATTCAGATTTTTAACACGAGAGTAAACGTAAAAAGATGGTTTTTACAAGACTCACGTTAACAATATTGCAGCAGTACGCACACAATCGAAGCGCAGTAAGGATGGCTAGTGTTACTAGCAAGAATACCACGAAAGCAAGAAAAAGAAGTACGCTATTAACTATTAACGTACCTGTCTCTTCCGAAACGAATGAGTACACATCGTCGTGTCGTGCTACCATCGACACTCCAAAGTCT
+
@@AB?CEE@BBBBBBBBCBCGECBD9DCD?CBBCBB?B@DCCCCCC@BA?B@BBB@@???0?;@ABCBBCCCCC>AA;;;::*;C@@5;;;;*;BB?CFCCBBBBB@C@CD@CCC?BBCBCBBBBCCCCBBBC?CBBB?BBBBAB@@>B@CCC@BBBBDCC?BCABBBB?BB@BBB>@@@@@:@@@;99999.:A?C:97CAA:9494:=>>1818>A;;7;A@@@BBAD@DCD>BAA>ABBCBBBDBB>>>@@@@A???@A@@?>9>@@@@A@>>>399+99::
@ATNG8:04433:03154
GATGGTAGACACGTGTGCTCTCTCGTACTTTCGTTTCGGAAGAGACATGTACGTTAATAGTTAATAGCGTACTTCTTTTTCTTGCTTTTCGTGGTATTCTTGCTAGTTACACTAGCCATCCTTACTGCGCTTCGATTGTGTGCGTACTGCTGCAATATTGTTAACGTGAGTCTTGTAAAACCTTCTTTTTACGTTTACTCTCGTGTTAAAAATCTGAATTCTTCTAGAGTTCCTGATCTTCTGGAGATATCATCAGCGAGCTACCATCGACACTCCAAAGTCT
+
:;>><BFFBBBBBACCBCBB;;;@ABBBBC>CCCD>CC>B>BCBBCCCBA@ABC@D@DA@@@D@;;;BBBBBC>;;;;;*;A;@ABBB<BABB>BAC@BB?DDCDCC@CBCGGCAA>@AA?B?CEDCCCCC@CBBC@DCCCDBBBCCDAAAA@?<@AA=@A>A?BBCBCCCCC@CCBBB9B<@9;;:;;*;BBBB>CCBBCCCCCDADDDD5DAABHADACC@BBBBB@@>A@CCCCBB@AAF@BAAIECBBBCCCCCCCCBBB@BAAAAA@@?@;@?9ABBB
@ATNG8:04386:03176
GATGGTAGCGCACACATAGATACAGTACTCATTCGTTTCGGAAGAGACAGGTACGTTAATAGTTAATAGCGTACTTCTTTTCTTGTCTTTTCGTGGTGTTCTTGCTAGTTACACTAGCCATCCTTACTGCGCTTCGATTGTGTGCGTACTGCTGCAATATTGTTAACGTGAGTCTTGTAAAACCTTCTTTTACGTTTACTCTCGTGTTAAAAATCTGAATTCTTCTAGAGTTCCTGATCTTCTGGTAGAGCGTGCATATATCTACCATCGACACTCCAAAGTCT
+
///9390//CCBCCCCCCFCCBBBA@@@<@@A<;;;@9@@49.699<>:;99@@AB?B?@@@B@B@DCBCBBBCB?@@@@3>@:;;;999-93447<<<9<A458;?@B@CCICJCCC@BBB@B>ACCCCBBB=@@BB?BCCCAA@DDCDCCABAB@CCD?DC?C?BCBBCBBCC@CBBCC;A=@=::::-;BBBD@B@@ABBBBBI?CBCB2BBBAA?A@CC@BBBCCCD@C?CCCC@@>AAC@DBBBCC;;;BAAADCBDCCD@A@@CCCC;::@CD?BBBB
@ATNG8:04387:03181
GATGGTAGAGAGAGCTCTCTCATCGTACTCATTCGCTTCGGAAGAGACAGGTACGTTAATAGTTAATAGCGTACTTCTTTTCTTGCTTTCGTGGTATTCTTGCTAGTTACACTAGCCATCCTTACTGCGCTTCGATTGTGTGCGTACTGCTGCAATATTGTTAACGTGAGTCTTGTAAAACCTTCTTTTTACGTTTACTCTCGTGTTAAAATTCTGAATTCTTCTAGAGTTCCTGATCTTCTGGCTGCTCTGTCACGTCTGCTACCATCGACACTCCAAAGTCT
+
//9;78>9@B;;;@;;9;;;<;<;?CD<;9CC=BC;;;;B;D:CBBBBBBAFBBAB?B@CCAA>A?ABB@AC@9:/::8:*3939:::.9@@A>BBB=@@;???@?A<A???==AA<??A=A<???A====<@???<A@@@::;>999<<///<6:;>:;;5;<;;;;A@?@?<???DE3?6;5;====.=A===8>>>>@A>::9)///)/)/6:;49:?A:555955705*/.59773////55365.//788;=9--,,,---23359:::@@:@>7@A86
@ATNG8:04406:03190
GATGGTAGTATATCGCGTCGCTATCCAGAAGATCAGGAACTCTAGAAGAATTCAGATTTTTAACACGAGAGTAAACGTAAAAAGAAGGTTCTACAAGACTCACGTTAACAATATTGCAGCAGTACGCACACAATCGAAGCGCAGTAAGGATGGCTAGTGTAACTAGCAAGAATACCACGAAAAGTAAGAAAAAGAAGTACGCTATTAACTATTAACGTACCTGTCTCTTCCGAAACGAATGAGTACATAGATATACGTATAGCTACCATCGACACTCCAAAGTCT
+
//7749<@BCC@@ABBAA;>==CBD@BB@@CC>6667;6;>=555;7::9=855444888':055:==<====<5555<<;;*59495>:>@A?B?BBBBCBBCC@C@CCACCC@BBCCCCCBBCBBBBBBB@EAA@?AABACA994;=@@@=@CCA@@?B@GBBB>>;?A=@AA<??9878*88;49??@A1AA?:9999?B?>:?;@;992:;@?B@@<?@@BBCC@D?BAC>BAB??@?ABDCCAAABBBBBAAAB???997949===9768::1//)/7//
@ATNG8:04408:03174
GATGGTAGCTATACGTATATCTATGTACTCATTCGTTTCGGAAGAGACAGGTACGTTAATAGTTAATAGCGTACTTCTTTTTCTTGCTTTCGTGGTATTCTTGCTAGTTACACTAGCCATCCTTACTGCGCTTCGATTGTGTGCGTACTGCTGCAATATTGTTAACGTGAGTCTTGTAAAACCTTCTTTTTACGTTTACTCTCGTGTTAAAAATCTGAATTCTTCTAGAGTTCCTGATCTTCTGTCTGCGCTGATATGCGCTACCATCGACACTCCAAAGTCT
+
::??;@CBCCCCDAAACCCGCCCBBBGBCCBB@BBCC>CC@C?BBBDDCC@CCAA@?B@CBBB>A>ABBBBCB@?;99:99$3949@AA<ACDD>A??:>A9999??@;??>BBBFC>?;;7;8=>?;;;;;<?@@B:==@B;;;D>>>@;888:5;;>=DD=A<A@@>><<=<7:8888)87=8=@ABA/A>===5===;:;;9:=:=>=>/>888A<A;==8====;:;;>:::///9167==?????>>>ABC@;;;>>>C<A@@>>>?>>:7==6=///
@ATNG8:04418:03195
GATGGTAGTGCGTGAGAGAGAGACCCAGAAGATCAGGAACTCTAGAAGAATTCAGATTTTAACACGAGAGTAAACGTAAAAAGAAGGTTTTTACAAGACTCACGTAACAATATTGCAGCAGTACGCACACAATCGAAGCGCAGTAAGGATGGCTAGTGTAACTAGCAAGAATACCACGAAAGCAAGAAAAAGAAGTACGCTATTAACTATTAACGTACCTGTCTCTTCCGAAACGAATGAGTACACATCGTCGTGTCGTGCTACCATCGACACTCCAAAGTCT
+
BBBC?BCCCCCBBBCCCCEEDCCCC=BBB?CDDCBB?B?BACBBBA>BB>B@A?>7778(9<ACDABBBB@A?8>?@ABBB5BD?B5;;;:*;CC@CBCCHDCDBA?AC@BBA=BBCCBBBBCCCCCDCCB?CEBB@BBA@BB??<@?@??>@CCCCCCB?CBBBBB>BB?@@A;><;;;3?<=;99999(:@>BAAABA=/-*--39--)--6<ADEFA@>@@00-0=A@E9AA@=BBCCBBBBBCAAAAAABB???BCCA>><>AAABB@AA>288+9999
@ATNG8:04419:03198
GATGGTAGTGCGTGAGAGAGAGACCCAGAAGATCAGAACTCTAGAAGAATTCAGATTTTAACACGAGAGTAAACGTAAAAAGAAGGTTTTACAAGACTCACGTTAACAATATTGCAGCAGTACGCACACAATCGAAGCGCAGTAAGGATGGCTAGTGTAACTAGCAAGAATACCACGAAAGCAAGAAAAAGAAGTACGCTATTAACTATTAACGTACCTGTCTCTTCCGAAACGAATGAGTACTATAGACTATCTGAGACTTCCATCGACACTCCAAAGTCT
+
A@AB?BBCCCCC;;;DEDHCCCBBB>BLGABBBCCBB@BBCCCCC?CB?B??=?8999+74?A<=>CBBBAD>CBBBBBB5AA>A5;;;*:BB@DDCCCCDCB?B?CD@CCC@@@ACEBBBBCCCCCC@@<?C??<@BAAA;;:=A>A;;8;BBBECCC@BBBBBB?BB@BBB<>>@@?8@@@<@@@AA2AB@BA@ABB@=>:><@AAB:>9<>A@@=@BBECCB>A?CAA=ACA>AAAACDCBBBBBABABBBCBBAAAC>A?ABC???BBBC?CD>CAAA
@ATNG8:04421:03193
GATGGTAGCGCGACGAGCGTAGACCCAGAAGATCAGGAACTCTAGAAGAATTCAAGATTTTTAACACGAGAGTAAACGTAAAAAGAAGGTTTTTACAAGACTCACGTTAACAATATTGCAGCAGTACGCACACAATCGAAGCGCAGTAAGGATGGCTAGTGTAACTAGCAAGAATACCACGAAAGCAAGAAAAAAGAAGTACGCTATTAACTATTAACGTACCTGTCTCTTCCGAAACGAATGAGTACAGAAGTACGATATGTCTACCATCGACACTCCAAAGTCT
+
8;4526<>=;<;@?>@>B==<@595)45:5555:::7<055:955<8<=8A<44-/66999'96/////39::;;19844444$55.5.5555$5;;5<;;?@BCBC?B@BB?BBB?AAABCBBDFCCCCBCCC?BBBB@BBB@@?::6;>BBB@BCCDBAAA?BA???A>AB=AA@:==:99,7;;;ABCBBB'9:59:;>??>?A1838>>>1818>B@@=@B@@?BA=@=:::5:AA<??BD???C:99:CEBCBBBBBA>=;;5:=>>::9;;;7@F>CABA
@ATNG8:04427:03160
GATGGTAGGTGCGAGCATGAGTGTATCCAGAAGATCAGGAACTCTAGAAGAATTCAGATTTTTTAACACGAGAGTAAACGTAAAAAGAAGGTTTTTACAAGACTCACGTTAACAATATTGCAGCAGTACGCACACAATCGAAGCGCAGTAAGGATGGCTAGTGTAACTAGCAAGAATACCACGAAAGCAAGAAAAAGAAGTACGCTATTAACTATTAACGTACCTGTCTCTTCCGAAACGAATGAGTACTATGTAGAGCTCTATACTACCATCGACACTCCAAAGTCT
+
555=9<<<85455555556<<;;555405;<8<545:94:7?ABCDDE?BB:;7;C@<;9:99#47==@@DCB>>CD?C@<<@@@+>C7A7@CBB+D@@<@;99>B=;;69<AA?CCB?BBAACCBBBCCCAA@;;6;AAA=A@CB@@;;5;=>;:05::>=6658955?@?=A@;@>=8>>>>?8=>>999989(7>8>?BABBBA>5;5;=>?18/8:C@A:?@@@BBA=A=@@@8?@?<@BCABBBCBBC::9BBBBBBCBBBCAA>?;;=;:9755+5:3>?99
@ATNG8:04430:03196
GATGGTAGCTATACGTATATCTATGTACTCATTCGTTTCGGAAGAGACAGGTACGTTAATAGTTAATAGCGTACTTCTTTTTTCTTGCTTTCGTGGTATTCTTGCTAGTTACACTAGCATCCTTACTGCGCTTCGATTGTGTGCGTACTGCTGCAATATTGTTAACGTGAGTCTTGTAAAACCTTCTTTTTACGTTTACTCTCGTGTTTAAAAATCTGAATTCTCTAGGTTCCTGATCTTCTGGACAGAGTGTGCAGATACTACCATCGACACTCCAAAGTCT
+
>>>C?CBDBB=FCAAAB>BBCBBBBBABBDAA>ABAB=BB?C?BBBDCBB?BCCCC?C@CACC?A?AAAACBBAA>?ACDDD)@?<@889.9ABB?BBB?BB=A@@BAA?BAAABB@@AA?;?;???>>><<:>A>>5;9ADAA@?>?@DA:;<A<;;;=AB<A;>==ADAAAA8>>@BB5@9<6;;9;9.;@AAC:A<<<?@@>???8?DDD.<<=9=7=5///===9=9=7999;//*/::7>>>=>AABA@@A@@@>>>?E:>>>@@A=>=A<@?9?>>>
@ATNG8:04431:03199
GATGGTAGAGTATCATGTGTATCTCCAGAAGATCAGGAACTCTAGAAGAATTCAGATTTTAACACGAGAGTAAACGTAAAAAGAAGGTTTTACAAGACTCACTTTAACAATATTGCAGCAGTACGCACACAATCGAAGCGCAGTAAGGATGGCTAGTGTAACTAGCAAGAATACCACGAAAGCAAGAAAAAGAAGTACGCTATTAACTATTAACGTACCTGTCTCTTCCGAAACGATGAGTACGTGTGACGTACGTGAGCTACCATCGACACTCCAAAGTCT
+
<<5505565:;;;;;;;;<;>>;<@;9958:?::;<7;9<=>CCCC?AA?A@CDA;;;;.;;@A@DD9:695905555;;;(::.5.599+9993:554:;:::08333-49949<4454/@=?0//6<<;18=@@=@AAAD?:929<>??<@>??>0006<>><//+3;6<<@9=89:A9555466666(6725555335//*/3:8;9199=887;4:997857-2.566.633338888<33//8../6667;:555755/2227;8555A;AA7<225
@ATNG8:04437:02586
GATGGTAGTCTCAGATAGTCTATAGTACTCATTCGTTTCGGAAGAGACAGGTACGTTAATAGTTAATAGCGTACTTCTTTTCTTGCTTTTCGTGGTATTCTTGCTAGTTACACTAGCCATCCTTACTGCGCTTCGATTGTGTGCGTACTGCTGCAATATTGTTAACGTGAGTCTTGTAAAACCTTCTTTTTTACGTTTACTCTCGTGTTAAAAATCTGAATTCTTCTAGAGTTCCTGATCTTCTGGTGTATCAGCGAGTATCTACCATCGACACTCCAAGTCT
+
<;AC@CCBBBBCCEDCCCBCBDHDECCBBB@><?@>@;AC@C@CDBCCCC@BCCBB?C@CCBB?B?BBBBBBBBA>AAAB8A>8=9;;;-;@AA;>9;4;A4:;@CCD@CCCCCCCC@CCC?B@CCCCCBBC?CCCB?CBBBDCBBBBBBCAAAB@BBB@CC?A8::@@BCCCC@CCCDD:B@C@AABAA@'@BBBB=BBCCCCCCCC@CCCC5C@@AB>B>BEABBBCCCC?C@CCCCC@;>00+0000:99::9@BBBC@@??;>===4444/7)/*///0
@ATNG8:04442:02571
GATGGTAGCACGAGTCACTCATATCCAGAAGATCAGGAACTCTAGAAGAATTCAGATTTTTAACACGAGAGTAAACGTAAAAAGAAGGTTTTACAAGACTCACGTTAACAATATTGCAGCAGTACGCACACAATCGAAGCGCAGTAAGGATGGCTAGTGTAACTAGCAAGAATACCACGGAAAAGCAAGAAAAAAGAAGTACGCTATTAACTATTAACGTACCTGTCTCTTCCGAAACGAATGAGTACGATGAGATCTCGTGTGCTACCATCGACACTCCAAAGTCT
+
////)/4444:<<=>>=?>>=;556499=166>@AA:@<=B666=>:==9<7;>973888'9055>=<?>=000+0//////$/;3;.555&5;;6<669CCBBK?B>BB>AAA<@@?>@BCCCCBBBCCCC@BBBB:;;;::=??9@;?>=8>>@AC@?D?:9900;6//)/-737//(/66*///39=====&::56...98<<:.5.299<9@<@ACBA=@@@AAAA=A<>?@:=>?<777B>=>>A>>>@?A<<:::;;=@@@@=:;:6657:55-57.;;;7
@ATNG8:04450:02582
GATGGTAGCTCGCTGGATGATATCTCCAGAAGATCAGGAACTCTAGAAGAATTCAGATTTTTAACACGAGAGTAAACGTAAAAAGAAGGTTTTACTAGACTCACGTTAACAATATTGCGGCAGTACGCACACAATCGAAGCGCAGTAAGGATGGCTAGTGTAACTAGCATGAATACCACGAAAGCAAGAAAAAGAAGTACGCTATTAACTATTAACGTACCTGTCTCTTCCGAAACGAATGAGTACTACTCTCATAGACACACTACCATCGACACTCCAAAGTCT
+
AB@@=A==>=<<;//)///5599;9;5;<@8<AAB@@;@=@@AAA@B?<;8@>ABAA@BBA1949A@AABBBACC:??@?>>>,9:29;@@@7BBABBCDDC;;<B=@<@A>AAA5;::29@@@BBAAA>CBB?BBCB>A@@@@0007<;>AA?BBCBBBAC=9997>=//087:94;;444)444.39::;+=<9BC?@ABBBB?B=@@@@:?9>>?:;5;C@AACC@C?BAC;@9948=?=>>BBCCCEBB999;;BABBBCCC>??CA@997<</99*;BA@
@ATNG8:04453:02574
GATGGTAGTGTCATATGAGAGTGTGTACTCATTCGTTTCGGAAGAGACAGGTACGTTAATAGTTAATAGCGTACTTCTTTTTTCTTGCTTTCGTGGTATTCTTGCTAGTTACACTAGCCATCCTTACTGCGCTTCGATTGTGTGCGTACTGCTGCAATATTGTTAACGTGAGTCTTGTAAAACCTTCTTTTACGTTTACTCTCGTGTTAAAAATCTGAATTCTTCTAGAGTTCCTGATCTTCTGGTATGACTAGTGTACTACTACCATCGACACTCCAAAGTCT
+
<BAA?@=>@<<<?666;<<<=BBAABAABB@@;@<<<0;A=@4;59@;A<+//7//)/7;:;C=A=@@@>@B@@?;9;;;;;%:A:=:<=2@<5526<?:@G@CCBBCC@DCGDCDCA>BAB@B>BBBCAAAB?AABC@BCCBACBBBBBCCBBGD@DBC@CC?B>BBAB@@@AB=BBACC6;:;?BCHE:BCCEH<A@@@@@B@AB>BCBC2B@@AB>B?BC@CBBCEEF@D@DCBC;;5<;;5;CBB;;=BBBHCBCCBBB;;7;ACC@AABCC>AA=B;;;
@ATNG8:04463:02580
GATGGTAGTGTCATATGAGAGTGTGTACTCATTCGTTTCGGAAGAGACAGGTACGTTAATAGTTAATAGCGTACTTCTTTTTTCTTTGCTTTCGTGGTATTCTTGCTAGTTACACTAGCCATCCTTACTGCGCTTCGATTGTGTGCGTACTGCTGCAATATTGTTAACGTGAGTCTTGTAAAACCTTCTTTTTTACGTTTACTCTCGTGTTAAAAATCTGAATTCTTCTAGAGTTCCTGATCTTCTGGGTCTCTCTCTCACGCACTACCATCGACACTCCAAAGTCT
+
@@@A8<BECCBBBCCCCECCCCDBBBCBBD::5;;:;/9<7=:===CCBB?@B>:526:?CCD@B@BCCCC;;6@;==9999$499,4:;<4@ABB<@@C@CG;=;BBCCACCCDCCCDADBB?B?BBBB@B::6:ABB@DCCCCCCBBDCCCBDCC@BBB?CC@D@BBBBBBCCD?B;;;;.;>B=;;;;;;%;@AAA6;;;;@@B:::@CCCC5CBABCACAEDABAA;;;CAD?BBCCBB:;;CC>BAAABBBBBAAACABACEC@CBC;;<BAAA=@@;@BBA
@ATNG8:04463:02584
GATGGTAGACATATCGTACTCTCTGTACTCATTCGTTTCGGAAGAGACAGGTACGTTAATTTAATAGCGTACTTCTTTTTTTCTGCTTTTACGTGGTTATTCTTGCCTAGTTACACTAGCCATCCTTACTGCGCTTCGATTGTGTGCGTACTGCTGCAATATTGTTAACGTGAGTCTTGTAAAACCTTCTTTTTTACGTTTACTCTCGTGTTAAAAAATCTGAATTCTTCTAGTAGTTCCTGATCTTCTGGCGCTCTGCACGTCTGCTACCATCGACACTCCAAAGTCT
+
><>>@CCBCCC@<<AAACCC=<<<666<=>BC?CAAA:@@=??BA:98BB>BB?>?<?2;818288?AA>>=@<::?====#;;9:999&32622+2056235(//(.777266>=;<?>:8788=9;9:9;7:91;?@@<@;;;===>==<@AA?==4977/5=2:05???=>>==495666'2+5,25====%88...'......6799+22222#2222516155/5;8./..7274977./.258759555555888::26569783:=:::?A;;;<?@7?;;8
@ATNG8:04466:02573
GATGGTAGCACGACACGACGATGTGTACTCATTCGTTTCGGAAGAGACAGGTACGTTAATAGTTAATAGCGTACTTCTTTTTCTTGCTTTCGTGGTATTCTTGCTAGTTACACTAGCCATCCTTACTGCGCTTCGATTGTGTGCGTACTGCTGCAATATTGTTATCGTGAGTCTTGTAAAACCTTCTTTTTACGTTTACTCTCGTGTTAAAATCTGAATTCTTCTAGAGTTCCTGATCTTCTGGGTGTATCAGCGAGTATCTACATCGACACTCCAAAGTCT
+
CCCC?@;65555==>@BB@665<=@BBCCCIFACBBC>BBAB@AA@BBBE@BBBAA>A=944=4:6;=?<::===6=====+<=8=:::3;>==7>>=6<<9000?/0*0BBBCAAD:>>?<?<AAA@@===;@?AD7;;>>888AA@;;;A@@@7;:>=BB6:::;;:==997465755*54>5><>>>+;;8;;*--6---8335+222&2555838455058887773737><>@A:>=@D8;;;>?>;;;=?;;;>;;;?@@???A;;;@<==066=6
@ATNG8:04466:02575
GATGGTAGCTCACGTACGTCACACGTACTCATTCGTTTCGGAAGAGACAGGTACGTTAATAGTTAATAGCGTACTTCTTTTTCTTGCTTTCGTGGTATTCTTGCTAGTTACACTAGCCATCCTTACTGCGCTTCGATTGTGTGCGTACTGCTGCAATATGTTAACGTGAGTCTTGTAAAACCTTCTTTTTTACGTTTACTCTCGTGTTAAAAATCTGAATTCTTCTAGAGTTCCTGATCTTCTGGAGATACACATGATACTCTACCATCGACACTCCAAAATCT
+
<<;<?BCEBBBC;;6CDDCCCAACDCCCBCBC?BCBE>CC@EGCBBBBCD@BBAAA@D=BBCB<?<?BBBABBBA>@@@@@2AA?BBBB=BBBB>AAA=@@><<>BAA>AAAAB>>><@@A<A<@@??@>>=<AA@@8<<A@@>@>>>@AA==>?8;=<@A=A;??=>=B@@@<>>>@@3@<@:==AAAA'AA89918;;///:76:7====.<=;>C=A:??9?CC>;;;=C=B@>>>D7;;@<@@@@@@@D>>>@@@AAADAA;?>?C@@@;:;=AAA5?>>
@ATNG8:04467:02584
GATGGTAGAGTACAGTGTAGTAGACCAGAAGATCAGGAACTCTAGAAGAATTCAGATTTTTAACACGAGAGTAAACGTAAAAAGAAGGTTTTACAAGACTCACGTTAACAATATTGCAGCAGTAGGCACACAATCGAAGCGCATTAAGGATGGCTAGTGTAACTAGCAAGAATACCACGAAAGCAAGAAAAAGAAGTACGCTATTAACTATTAACGTACCTGTCTCTTCCGAAACGAATGAGTACTGTATCTATGTGTGCGCTACCATCGACACTCCAAAGTCT
+
ABBB@BCCCCCDCBCCFFCCCCCDC@CCC@CDCBCB?C@BACAABB>BB?B@@??88887.9=ABB@ABBBBBB<BBCDDDD5BA<A5;;;*;BB>CCCCCCDCC?C@CD?BAA<ACBBBCCCCC@EGCBBC?BBDC@CBBBBCAD?B?BAA=ACCCCCEDADCBBBC@CC@GBA=?@:88.8:9::<<<@+<>@CBBBBBBBC@B?BCCC@C@BBBBB@BCCCBBB@B?BBC>BBBDGCBCBBBCB@@ABBACCAB@A?@@BBC@CCCCCDDB@@<>=5@A;;
@ATNG8:04471:02575
GATGGTAGCTCGGCTGATGATATTCCAGAAGATCAGGAACTCTAGAAGAATTCAGATTTTTAACACGAGAGTAAACGTAAAAAGAAGGTTTTACAAGACTCACGTTAACAATATTGCAGCAGTACGCACACAATCGAAGCGCAGTAAGGATGGCTAGTGTAACTAGCAAGAATACCACGAAAGCAAGAAAAAAGAAGTACGCTATTAACTATTAACGTACCTGTCTCTTCCGAAACGAATGAGACACATCGTCGTGTCGTGCTACCATCGACACTCCAAAGTCT
+
<<=>798777//)/::?BAAA@C@C@CBCABBBB;;9;@DCCCBBDADD?B?@@@?A???)8139:445<<::;2536=>>>+==8=49;;0;;A;@@>>CCBCC9;8;B?ABB@AAA:;;CB;;;AACCAA>@CBC@BBBBBDCC=@=@@@5;;AAABAA>AAA@AA?BA?=><>@@??A;;<<8999999%9=98855:::=>;>595565<4<;BBB@CCCDBBA<?;?==6=??;?C@@ABAAA999?BBBCDBAAA>;;;<@@A>?@AB;;8;A7A;;;
@ATNG8:04472:02609
GATGGTAGCTCACGTACGTCACACGTACTCATTCGTTTCGGAAGAGACAGGTACGTTAATAGTTAATAGCGTACTTCTTTTTCTTGCTTTCGTGGTATTCTTGCTAGTTACACTAGCCATCCTTACTGCGCTTCGATTGTGTGCGTACTGCTGCAATATTGTTAACGTGAGTCTTGTAAAACCTTCTTTTTACGTTTACTCTCGTGTAAAAATCTGAATTCTTCTAGAGTTCCTGATCTTCTGGTCTACTACACTGTACTCTACATCGACACTCCAAAGTCT
+
;;<A?BCBAB=CDCCCBABBCBBBBBBBBCAA=A;;;8;B?B?CBBBCCB@BCAAA?B@CACC=A?AAAAABCBB????>?2??>@@BB>BBBE@CA@:=;399:ABB?BBBBB@@@7;;>:>;AA?>?::;:=>BC7;;??;;;@@AA@@===?=;;;=CD=C<A@@@A>>>?====DF6A:=:=?DDD/AA:::067:///;7-//;;8)8577>6>4551588;///48499:8:B=?@?;===777;==;>>@@A@BB>>>?@@A??;;;=AB9@>>>
@ATNG8:04474:02596
GATGGTAGACACGTGTGCTCTCTCGTACTCATTCGTTTCGGAAGAGACAGGTACGTTAATAGTTAATAGCGTACTTCTTTTTCTTGCTTTCGTGGTATTCTTGCTAGTTACACTAGCCATCCTTACTGCGCTTCGTTTGTGTGCGTACTGCTGCAATATTGTTAACGTGAGTCTTGTAAAACCTTCTTTTACGTTTACTCTCGTGTTAAAATCTGAATTCTCTAGAGTTCCTGATCTTCTGGGTCTCTCTCTCACGCACTACCATCGACACTCCGAAACGTCTTCATCCACC
+
BB=?9>>>ECBBA=>66:=>:56=B@;>@>@>7>@CC=BB@B?BBBBBDC@BBA@><>-//:;6:6;;888====7@<===+::4:765'2?=><@@B;@@=??937;6<788?AAB:;::8=166A?;;6<7=:;;+//669<<==A@@@AAAD=@@@<??<?;?AAA@@@??:=8878'74<88888)6;=<A78887:52566.555)56;55/55///59985505-//<<9<7<<<=/9;?A;;;@D@@@@A?676@,//<97772332796,22222,22*,(,5,
@ATNG8:04434:02618
GATGGTAGATACTCGCTGAACACCCAGAAGATCAGGAACTCTAGAAGAATTCAGATTTTTTAACACGAGAGTAAACGTAAAAAGAAGGTTTTTACAAGACTCACGTTAACAATATTGCAGCAGTACGCACACAATCGAAGCGCAGTAAGGATGGCTAGTGTAACTAGCAAGAATACCACGAAAGCAAGAAAAAGAAGTACGCTATTAACTATTAACGTACCTGTCTCTTCCGAAACGAATGAGTACTACTCTCAGAGACACACTACCATCGACACTCCAAAGTCT
+
@BBB?BBCCCCC@B@A@@A;;;;;49B@99;9;9;;A4:9@BBCC@CC@C@CBBBADEDD)D;;;@A?AAA:::5:?@ACDB0AA5;4;;;;*;BC>AAA@@@@??<?;BB?CCC?CCAABCCCCCBBBBA@BABBBB?CCCCCCBB?B?BBB@BBBBC@???AAABBB?BC@:99?@@999,999299999(7><98::E>@@@<@<>>>@<@<@>BBA>@@@CBFE?C?@??9?BC<??BBBBBEBBBBBBBB@??B?AAA>>>:=<>>=>====5::1?:::
@ATNG8:04434:02643
GATGGTAGCACACGAGATCTCATCGTACTCATTCGTTTCGGAAGAGACAGGTACGTTAATAGTTAATAGCGTACTTCTTTTTCTTGCTTTCGTGGTATTCTTGCTAGTTACACTAGCCATCCTTACTGCGCTTCGATTGTGTGCGTACTGCTGCAATATTGTTAACGTGAGTCTTGTAAAACCTTCTTTTTACGTTTACTCTCGTGTTAAAAATCTGAATTCTTCTAGAGTTCCTGATCTTCTGGGTGCGCTACAGTCTCTCTACATCGACACTCCAAAGTCT
+
BBBC@CCCCCCCBBBCCCCDDBBBCCCCCCAA?A@@B<BC@C@BDDDCAA?BCFBA?A?CCCC@A?AAAABABBC?;;;;;.<@=ABCD<B@BB>BBB?BC>@@ABCB?BBBBBB@@:A@@:@;AAA@@>==;?A>>9>>>>>>>=>@??@?>>>98::<@@;><AAAAAA>?@<???AA5A>E<>>><<.;@;;918/////<<;=8====.=???B<A;@@=CAAA>==;?;?>>?::7:>@A:>=>BAA@@@@@>>>@@?????>??AA>>>=;;-333-
@ATNG8:04438:02657
GATGGTAGGTGCACATGAGTGTATCCAGAAGATCAGGAACTCTAGAAGAATTCAGATTTTTAACACGAGAGTAAACGTAAAAAGAAGGTTTTACAAGACTCACGTTAACAATATTGCAGCAGTACGCACACAATCGAAGCGCAGTAAGGATGGCTAGTGTAACTAGCAAGAATACCACGAAAGCAAGAAAAAAGAAGTACGCTATTAACTATTAACGTACCTGTCTCTTCCGAAACGAATGAGTACTATGTAGAGCTCTATACTACCATCGACACTCCAAAGTCT
+
:::<8<>C@C=CA?>=??HBBACA@7;9@8995C??<@?BBCCCCC@CD@B@CCCAAAAA2A?CCCCCEDCCCD>CCCCCCC1CC?C;???7?CC@CABBBBC?>=?@BB?AAC?CBBBBCCCCBBBCFFBA<@@994;@@BBA@?<@?BBB@CCCCCCAA@CBAABB@@A<@B@8<<787):>=;::::::%0><A000@=AAB7;79==>1918>DBB@BC@@@CB>A@ADD?D@@?@BBFCDDABBBAABADBBBCCBBB@:848<@>??>;:<188);:::
@ATNG8:04444:02651
GATGGTAGTATCTGCACACTCTGTCCAGAAGATCAGGAACTCTAGAAGAATTCAGATTTTTAACACGAGAGTAAACGTAAAAAGAAGGTTTTACAAGACTCACGTTAACAATATTGCAGCAGTACGCACACAATCGAAGCGCAGTAAGGATGGCTAGTGTAACTAGCAAGAATACCACGAAAGCAAGAAAAAGAAGTACGCTATTAACTATTAACGTACCTGTCTCTTCCGAAACGAATGAGTACTGTATCTATGTGTGCGCTACCATCGACACTCCAAAGTCT
+
66=?;?BBB?BBBCCCFECCCCCBB@BCGACBBCCB@B@CCBBCBB?BB?C?CBBBBBBB3B?BA@AABBCBBB>BBBBCCC5CC@C@BBB<BCC@CCCCCCBBB@B@BB@CCC=@@BBCCCCCCECCCBBC?CBBB?BBBBBBBB@C@CBA?ABAAABBB@CBBBBB>AA<@@@3:9999+9>>;:::::(9@>B888AA?>?:>:>@BB=A=AABBB@CBBAABB>A>ACC>C??>@CBCECB???BBBBBBBBBBBBBAAAA;??A@@??>;;188):@@?
@ATNG8:04446:02628
GATGGTAGCGAGCGAGTGTGTATACCAGAAGATCAGGAACTCTAGAAGAATTCAGATTTTTTAACACGAGAGTAAACGTAAAAAGAAGGTTTTTACAAGACTCACGTTAACAATATTGCAGCAGTACGCACACAATCGAAGCGCAGTAAGGATGGCTAGTGTAACTAGCAAGAATACCACGAAAGCAAGAAAAAGAAGTACGCTATTAACTATTAACGTACCTGTCTCTTCCGAAACGAATGAGTACTGCGTCTCACTCTCGCCTACCATCGACACTCCAAAGTCT
+
55==:=BCBBB::;CCCDCCCCCCBACGD?CCCGA@>A?AACCCCB?@@<@>BBBBCDDDD)C?C@@BCDDFCCC=CCBBBCB5CB@B>BEEE3BCDBCAA@BCCDD>@?@D@BBC?BBBBBBCCCBBCDDCCE>BBCD?B@BBCDCB>A>ABB?BCCCCBBB@CCC@@@?AB?BBB>??888*:>=;::9:9(9A?C???CCECC<>>?A=?7;7:ACCC@CCBBBCC@D@BBB=CDD?CAACBAABBBBCBBCBBABBBCC?BBC?BBBCCCBBBB???8A:::
@ATNG8:04446:02632
GATGGTAGAGAGAGTTCTCTCATCGTACTCATTCGTTTCGGAAGAGACAGGTACGTTAATAGTTAATAGCGTACTTCTTTTTCTTGCTTTCGTGGTATTCTTGCTAGTTACACTAGCCATCCTTACTGCGCTTCGATTGTGTGCGTACTGCTGCAATATTGTTAACGTGAGTCTTGTAAAACCTTCTTTTTACGTTTAACTCTCGTGTTAAAATCTGAATTCTTACTAGAGTTCCTGATCTTCTGGGTGCGCTGACAGTCTCTCTACCATCGACCACTCCAAAGTCT
+
4444.49B::;@A;;.55999<==666<==;?7@AC>7@G>B=B;99;>D:@;=@A:@=@BBB;C:CBBBBC@;:773333$3<7=BDD=B?;:6:0,),,(,,,,8838;4338::4222393777792224<9::3785:877/./7755//21755057-5,599AA888=.55:::+917177:9:):;=>D5866AA>?@8888=>>/=;;;>8>9==8:88CA>>>:>:=9997936///(//-33--.5577>;?A?8986///566/66:98=>6?@=9
@ATNG8:04449:02638
GATGGTAGCTCACGTACGTCACACGTACTCATTCGTTTCGGAAGAGACAGGTACGTTAATAGTTAATAGCGTACTTCTTTTTCTTGCTTTCGTGGTATTCTTGCTAGTTACACTAGCCATCCTTACTGCGCTTCGATTGTGTGCGTACTGCTGCAATATTGTTAACGTGAGTCTTGTAAAACTTTCTTTTTACGTTTACTCTCGTGTTAAAAATCTGAATTCTTCTAGAGTTCCTGTCTTCTGGGGTCTCTCTCTCACGCACTACCATGTCATCCAGAAGTCT
+
@ADD@CCCCCCCBBCECCBCBCCCCCBCCGBA>BCCC>BC@C@DCCBDCC@ECC??=@@CBCC?B?BBBCCCCFD??>>?>.?C@CCCC>CCBB?BBB@BB=A@BCCD?AA@AAAAA;AAA;A;AA?>@@>?;@AAD:>>@==<???AAAD???@<AAA<BA<A;@@@??>>>B:==?@@5??D9=====+9<---)------;98;/7766'5=AAA:A;?@;@A>>;;;=B=AAA==7=8888,6=<<===AAAAAAA@@???=@@>>==>?<?==7=///
@ATNG8:04457:02657
GATGTAGCTCTGCTCTGACTCTCGTACTCATTCGTTTCGGAAGAGACAGGTACGTTAATAGTTAATAGCGTACTTCTTTTTCTTGCTTTCGTGGTATTCTTGCTAGTTACACTAGCCATCCTTACTGCGCTTCGATTGTGTGCGTACTGCTGCAATATTGTTAACGTGAGTCTTGTAAAAACCTTCTTTTTACGTTTACTCTCGTGTTAAAAATCTGAATTCTTCTAGAGTTCCTGATCTCTGGATATGAGTGACTCGTGCTACCATCGACACTCCAAAGTCT
+
CBCBBBBBBBCBBBEBBCBCCBBBCDCCCAA?ACDD=CD?C@BABBCDDACCC;;9:=BA<@>C?CBCFEABAB@CCEDD+;;7;===6BC@@7@9945=.59ABBCACKKCCCBB?@AE@D?CCDEGCBB>ACAB>CCCBBBBBCCBBBBBBB?BCC@CD@C@AA@B@CCCC=@;;;;;*;>B<BBDCD5A@CCF<AA@;;:;;9>=@@@<0@??@B?B@BB?@@@;;;C<@<@ABAAAAAB@CEHCBCBAACABBBBBCBBC@A@A@??A@>>599+9>>@
@ATNG8:04458:02639
GATGGTAGGCACTGGCGCACACATCCCAGAAGATCAGGAACTCTAGAAGAATTCAGATTTTTAACACGAGAGTAAACGTAAAAAGAAGGTTTTACAAGACTCACGTTAACAATATTGCAGCAGTACGCACACAATCGAAGCGCAGTAAGGATGGCTAGTGTAACTAGCAAGAATACCACGAAAGCAAGAAAAAAGAAGTACGCTATTAACTATTAACGTACCTGTCTCTTCCGAAACGAATGAGTACTGTATCTATGTGTGCGCTACCATCGACACTCCAAAAGTCT
+
55<=:=BA<>@@00)/::99=>999>3;@A<@;;@>94;49<=556=:==:><;;?C=CCC+B<??C885BCFFD>?>ABAA@,;;5:9??=0?:;6;CBB@A<AA?B@CB?ABA@CCDCCCBABCCCCCEDC?BAAA>A???CBCB@C@EBB?CCDFCBBB?BCCCCC?CC@CB:4:97881899477;;<<&:<066=>AA@@@<@<@>>=;><@>BBB?BBABBAA=A?AAA<@BB@BCDDBBAACBA?@?BBBBCBB@==>>A<>88:::9555+555&7773
@ATNG8:04460:02656
GATGGTAGCGCACACATAGATACAGTACTCATTCGTTTCGGAAGAGACAGGTACGTTTAATAGTTAATAGCGTACTTCTTTTTCTTTGCTTTCGTGGTATTTCTTGCTAGTTACACTAGCCATCCTTACTGCGCTTCGATTGTGTGCGTACTGCTGCAATATTGTTAACGTGAGTCTTGTAAAAACCTTCTTTTTACGTTTACTCTCGTGTTAAAAATCTGAATTCTTCTAGAGTTCCTGATCTTCTGGAGATACACATGATACATCGACACTCCAAAGTCT
+
;9:B>BBBABC@@ACB<<9B@<<<<996===B@BCCE>CC?B?;:9>>@@>B=9444)4.49::3>;>>>:44444.44444$444(4344)48997<555)5<.56<<==<>>?I?=BC?BBB@C?CE;<<CBB=BBBB?BAAAAAA@BBBBCAABCA@A@@CC@C?BAB@@@B?>;>9999:'97?9>@>B>+AAB@@8??@>@@996;:@@@@+@BAAE;?=AA<@B;;:DC@C@CCCCBB@CCC?AABBB>000><@ABBBAAABB@?::5;A9B@A@
@ATNG8:04464:02631
GATGGTAGTATATCGCGTCGCATCCAGAAGATCAGGAACTCTAGAAGAATTCAGATTTTAACACTGAGAGTAAACGTAAAAGAAGGTTTTAACAAGACTCACGTTAACAATATTGCAGCAGTACGCACACAATCGAAGCGCAGTAAAGGATGGCTAGTGTAACTAGCAAGAATACCACGAAAGCAAGAAAAAGAAGTACGACTATTAACTATTATCGTACCTGTCTCTTCCGAAACGAAATGAGTACATAGATATACGTATAGCTACCATCGACACTCCAAAGTCT
+
55<=:BBBCCCCCDDDABBCCCCC@BBCACBBBBB?C?ACAB:::69>8<5<>77788*78<=77774?BB@?7>>0000*//)/38;;&/(.506522285585>6CC9==?;>>>AABA===@@@@A=<9<=<<6:9:>=<:::1;9=??=@@;;;>=><@AAAAA<AA<>>>:<;776(88818====.=@:>888==???B<@<>>>@=ADB@;;<8<>9::<<:=<AAA8?@CD8=:67::///=777?>A@CBAAAAAA>>;>>>@@@???C;>>9>A>>
@ATNG8:04470:02633
GATGGTAGCATCATGCATATCTCACCAGAAGATCAGGAACTCTAGAAGAATTCAGATTTTTAACACGAGAGTAAACGTAAAAAGAAGGTTTTACAAGACTCACGTTAACAATATTGCAGCAGTACGCACACAATCGAAGCGCAGTAAGGATGGCTAGTGTAACTAGCAAGAATACCACGAAAGCAAGAAAAAGAAGTACGCTATTAACTATTAACGTACCTGTCTCTTCCGAAACGAATGAGTACTGCTCTCACTCTCGCCTACCATCGACACTCCAAAGTCT
+
BBBC@B====BBBAAABBBBBCDCB?BCC?BBCB@@<@=ACBA@AB@CC>A>ABABBBCB3B?BBB@@BBBABB;A@@BAAA2@@<?5;;;-;BB?BCDDFCCCC@C@CC?BBD=A@CABBBBDECBBCBBB@CBBB>??@ACCBB?B?A@@=@CCCCCCC?AABBBAACC@@??;?>@?=8@==9===??1?B?C:::B>>@@<@;??DD;>;>ACCB?BCCCCCC>A>ACD>BAA=@@CABBCAAAAAAAABBCC@@?8778266=>AA@@?>=?A3::=:
@ATNG8:04472:02654
GATGGTAGTGTGTCTCTGAGAGTAGTACTCATTCGTTTCGGAAGAGACAGGTACGTTAATAGTTAATAGCGTACTTCTTTTTCTTGCTTTCGTGGTATTCTTGCTAGTTACACTAGCCATCCTTACTGCGCTTCGATTGTGTGCGTACTGCTGCAATATTGTTAACGTGAGTCTTGTAAAACCCTCTTTTTACGTTTACTCTCGTGTTAAAAATCTGAATTCTTCTAGAGTTCCTGATCTTCTGGAGATACACATGATACTCTATCGACACTCCAAAGTCT
+
BBB>:BCCBBBCCBBBCCDCCBCCCCCCDC@@=ABCC9A@>A?CBBCCCC?BBBBEAD?D@@@?D=CBCC@BCCC>99999.:D?DCCD?ECBB@BCGAHJ@BBBCCCACCCDCCCD@CCC?C?CCCCAAAB@CCCD?CCCCCCCBBCDCEBBA@<@??<@B?B@BBBBBCBDC?BBCCC;CD>CBBAAA5BEFDD>DCA@BCCCCD=@@?@0@BBCJ@C@CC?CBCDCBC?B?BCCCCC?A?@=@CCEDDDDBBBBABBCCCCAAABBCB@@<AC<B@??
@ATNG8:04477:02648
GTTGGTAGAGTATCATGTGTATCTCCAGAAGATCAGGAACTCTAGAAGAATTCAGATTTTTAACACGAGAGTAATCGTAAAAAGAAGGTTTTACAAGACTCACGTTAACAATATTGCAGCAGTACGCACACAATCGAAGCGCAGTAAGGATGGCTAGTGTAACTAGCAAGAATACCACGAAAGCAAGAAAAAGAAGTACGCTATTAACTATTAACGTACCTGTCTCTTCCGAAACGAATGAGTACACACTCTCATATGACACTACCATCGACACTCCAAAGTCT
+
@A>A>BBBCCCCBBBCGCCCCCBCC@CAA?@AAA:::;?BCECCCD@DD?B?CCA>>>>>0@?CCFCCCECCC@BBBDCDDD3BA<@4;;;*9?@;ABABBCCBB?BABB?AAA@BBCCCCCBCAAAAAAB@>BABA>BBBBBB@@<?9?=>;>BBBCCCC?B@ABBB?>@9@?A489<<<3:::5:>@AA/==7=///9:==>5;59<<<5;5;>BBB?BBBBBCC@C@CBC=B@?>ACDCCAAACCBBBBAABBBCBBBCCAB?ACCBBBB@@@<??7@C@@
@ATNG8:04480:02628
GATGGTAGGTGCAGCATGAGTGTATCCAGTAGATCAGGAACTCTAGAAGAATTCAGATTTTTAACACGAGAGTAAACGTAAAAAGAAGGTTTTACAAGACTCACGTTAACAATATTGCAGCAGTACGCACACAATCGAAGCGCAGTAAGGATGGCTAGTGTAACTAGCAAGAATACCACGAAAAGCAAGAAAAAAGAAGTACGCTATTAAACTATTAACGTACCTGTCTCTTCCGAAACGAATGAGTACGAGAGTCAGAGCAGAGCTACCATCGACACTCCAAAGTCT
+
8844.5:@>C<;565<<==><<665:5::;?@BCAAA?CABBBAAAB?@@6;5;@@?@CCC1B@BCCCCDBCBBB=BBBBBBB0BB>@4:::6;CC@BBABDFGBA?B?CC@CBB=BCBABCCCECCCCCCA@<?B??<@@AA@@@?<@?C@@?@BBBCBBB@AAA???=AA=@@>8<:00/0(000)000000$0;6;=8=<==::188(8>=>5;6:@CCDADCBBBCC@C?BBB<ABB?BCCBCBBBBBAAABBBBBBBCBCBC??=?BBA9::><<188);BAB
@ATNG8:04482:02659
GATGGTAGCACACGAGATCTCATCGTACTCATTCGTTTCGGAAGAGACAGGTACGTTAATAGTTAATAGCGTACTTCTTTTTCTTGCTTTTCGTGGTATTCTTGCTAGTTACACTAGCCATCCTTACTGCGCTTCGATTGTGTGCGTACTGCTGCAATATTGTTAACGTGAGTCTTGTAAAACCTTCTTTTTACGTTTACTCTCGTGTTAAAAATCTGAATTCTTCTAGAGTTCCTGATCTTCTGGATATGAGTGACTCGTGCTACCATCGACACTCCAAAGTCT
+
CCBB@BCBDDDDAA@9;9CB<B==BBCGCCCC@BBBC>CB@C>@@BD?EJ@BBCCC@C@BBCDAC?AADBBBB?><>ABAB2A@;@:999&3>>??BCB?BB?BA@A??;??AABB>>:=AC>D;@@>>;;;>=@A@B<@@@>>=@?>>>>>=<=>:;;;=BA<A=>>>>>>AAA<@????5?<@<>>AAA.<<>>=7>@@@@@??>=46666)7///@9=9AA=@>?>B@@<@=@?;<//,/6=9=@AAA@?@@AB???@@@AAA;<==A>>>@AA<@@9@@@>
@ATNG8:04437:02661
GATGGTAGTGTGTCTCTGAGAGTAGTACTCATTCGTTTCGGAAGAGACAGGTACGTTAATAGTTAATAGCGTACTTCTTTTTCTTGCTTTCGTGGTATTCTTGCTAGTTACACTAGCCATCCTTACTGCGCTTCGATTGTGTGCGTACTGCTGCAATATTGTTAACGTGAGTCTTGTAAAACCTTCTTTTTACGTTTACTCTCGTGTTAAAAATCTGAATTCTTCTAGAGTTCCTGATCTTCTGGTCTACTACACTGTACTCTACCATCGACACTCCAAAGTCT
+
::9:<;549:5556<;;65655545=:::<;;7?:BC<BB?C=@@?@@@A>BBCCCBF@CCAA=B?BCBBBBAAA<=@G@@+@>8=455)95::7555555.566<<?:<AACCBCB?BBB@B?DCBCAAAB=AA@@>BBAC<<;BBBDCDB<<;>@@B?;:89?C@@@ABBA@9=::;:-:>B5:;;;;'99=99)55==:>666>4;;;;(99;;;>@=CB=@@AAABB?B@BCCB;;5;:;6;CDCCAA;:;ABCCCCBB9:6999:@@999B@ED@???>
@ATNG8:04442:02678
GATGGTAGTACATGATAGACGACACCAGAAGATCAGGAACTCTAGAAGAATTCAGATTTTTAACACGAGAGTAAACGTAAAAAGAAGGTTTTTACAAGACTCACGTTAACAATATTGCAGCAGTACGCACACAATCGAAGCGCAGTAAGGATGGCTAGTGTAACTAGCAAGAATACCACGAAAGCAAGAAAAAAGAAGTACGCTATTAACTATTAACGTACCTGTCTCTTCCGAAACGAATGAGTACGTGTGCGACGTGTCTCCTACCATCGACACTCCAAAGTCT
+
<<=>@ECBB==CCGCCCBBB9;;DC@BCC?BACBAA9;8:A@@@?A>A@=@>??@BCDDD1C@BBBCCBB;;;A8@C;;;:;':C=@=A>>>+>BB;AAA@@AC;;:<?DC?CBB?BBDBBBCCCBBBA;;;BACBBB?BBCCCCBB?C@CCC@CBBBBBBB@DDBBCA?AB9::D@CCCBA<@??;::9:9:%9@;>999C???B?B@BBBB<?<?>C;;9;BBCBBBAMGCBB=BBC=@@BAAAAAA@AAA??::9AA????AAA=@@@@AA=667:@C=C?@>
@ATNG8:04446:02679
GATGGTAGTGCGTGAGAGAGAGACCCAGAAGATCAGGAACTCTAGAAGAATTCAGATTTTTAACACGAGAGTTAACGTAAAAAGAAGGTTTTACAAGACTCACGTTAACAATATTGCAGCAGTACGCACACAATCGAAGCGCAGTAAGGATGGCTAGTGTAACTAGCAAGAATACCACGAAAGCAAGAAAAAGAAGTACGCTATTACCTATTAACGTACCTGTCTCTTCCGAAACGAATGAGTACTGTATCTATGTGTGCGCTACCATCGACACTCCAAAAGTCT
+
=:4404:=?@=>?>?;:9A:59=990959.5A@?@??C?B@@?@?A333-3487;>@AAA2A?BBBBBBCAA<A?BABABBB5BC@C?CCB:BBB?BCCCBBD@?;@=@A?BCB@BCBCBCDBCCCCCCB@@<@C@@<@ABAA@@@?C@AA@<@@A:;:BB?B???A@=@@:???/89999+7<<877889(7?;ABB>B?@??<?E=@@@:>:=DBAA@BBBBAAA>A>:::5:A@?BABCCBBBBBAAAABBBBBBBBBB@AA688BAAAA>>>1888):=:9
@ATNG8:04453:02661
GATGGTAGCACGACACGACGATGTGTACTCATTCGTTTCGGAAGAGACAGGTACGTTGATAGTTAATAGCGTACTTCTTTTTCTTGCTTTCGTGGTATTCTTGCTAGTTACACTAGCCTATCCTTACTGCGCTTCGATTGTGTGCGTACTGCTGCAATATTGTTAACGTGAGTCTTGTAAAACCTTCTTTTTACGTTTACTCTCGTGTTAAAAATCTGAATTCTTCTAGAGTTCCTGATCTTCTGGGATGTGTGCTCAGTGCCTACCATCGACACTCCAAATTCT
+
55==8<<==;>;;;666<;;;;;@@BBCBBAA<ABBB;@@?B?ABB@@@B@B;;;A>@??@@@?C9855>===38.38888'88,3366.6///39883::;8;?A>?868//--48(--76264778-----06766288;;///=66:?>>=;:48689>@5;5:::;:;=8715@AAA2>9<175666)6:999,//66;89;8::;;;;+9///7373;;6<<=>A@@<@<?=96--*--6;.66::9;9----696606886///699=>??;AA6;67<
@ATNG8:04454:02694
GATGGTAGAGAGACTGTAGCGCACCCAGAAGATCAGGAACTCTAGAAGAATTCAGATTTTTAACACGAGAGTAAACGTAAAAAGAAGGTTTTACAAGACTCACGTTAACAATATTGCAGCAGTACGCACACAATCGAAGCGCAGTAAGGATGGCTAGTGTAACTAGCAAGAATACCACGAAAGCAAGAAAAAGAAGTACGCTATTAACTATTAACGTACCTGTCTCTTCCGAAACGAATGAGTACGATGAGATCTCGTGTGCTACCATCGACACTCCAAAGTCT
+
::9935555==;;;==<666666>?7BBC@BBCBBB?C=@@A???B?BA?B?9:9AABAB3B?BBBBCCBBBBA8=9<9444$4<5:5<<<0;;?:><<BBBA;;7:;?@?D9969@A7:55@<99;<;5568@BBB@CCBBBB?@;@=;;:9?9:555>=9CBB>>?>BA;?>?=@>:::,//;6999:9,9>899855669;8<38:695;3;<BCC@C?@;:9=9?:??B7>>=9>A>??AC>>>ABBBA@A>;:8886665(./5535<...2770::44
@ATNG8:04455:02680
GATGGTAGTATAGAGCTCTACATAGTACTCATTCGTTTCGGAAGAGACAGGTACGTTAATAGTTAATAGCGTACTTCTTTTTCTTGCTTTTCGTGGTATTCTTGCTAGTTACACTAGCCATCCTTACTGCGCTTCGATTGTGTGCGTACTGCTGCAATATTGTTAACGTTAGTCTTGTAAAACCTTCTCTTTACGTTTACTCTCGTGTTAAAAATCTGAATTCTTCTAGAGTTCCTGATCTTCTGGATACACTCATGTGCACCTACCATCGACACTCCAAAGTCT
+
9;@D9<ABBBD;;6B@AA;@<B@AABCBBBA@>@ACC>@@=@?@??B?AC>??A??;?;?>@A>@<@?A@?A?:A6ABBBB2@=6=5755&299;7=BB>BB???;=7816;8<@@@A=@@@=B=???;;;;;=AAAA<@?::;>>>??@;;;==<67676;;7<6<9<8=999;697777*74949999C096@@A6<<><<<999?9<<<<,<000A<A=BB@BCDCBAB@C@DCAAAB>@@@?BA@@B;;;CA@ABBAC?AAA=???BBBBB@@;@A;ABBA
@ATNG8:04460:02668
GATTAGTATCTGTCTACGAGAGCCAGAAGATCAGGAACTCTAGAAGAATTCAGATTTTAACACGAGAGTAAACGTTAAAAGAGGTTTTACAAGACTCACGTTAACAATATTGCAGCAGTACGCACACAATCGAAGCGCAGTAAGGATGGCTAGTGTAACTAGCAAGAATACCACGAAAGCAAGAAAAAGAAGTACGCTATTAACTATTAACGTACCTGTCTCTTCCGAAACGAATGAGTACACATCGTCGTGTCGTGCTACCATCGACACTCCAAAGTCT
+
>?@7;===;99<=<<@BB<<AAB?CCC@B@@@@@>@@CCCBCCB?CC?C?@@A::::+74;;<@BBBB77:7:AC?DCG:CA@4;;;.;A@>B<;;@@A9:69=??<?EF@CCCCABACBCBCBACACGECCB@CBCBCA@@9@9??@<@BBBDABA?BCCDCB=???999=@A@@@:@@>;===??.?A?B9:9@@?@@<@;>>@@7;7;ACCE@BBBCAAA@B?BCD=A::8:?BABBHBBBAAA@@??BBBCBBBBAA=@@@@BB@@AB9??8????
@ATNG8:04462:02673
GATGGTAGTATCTGCACACTCTGTCCAGAAGATCAGGAACTCTAGAAGAATTCAGATTTTTAACACGAGAGTAAACGTAAAAAGAAGGTTTTACAAGACTCACGTTAACAATATTGCAGCAGTACGCACACAATCGAATCGCAGTAAGGATGGCTAGTGTAACTAGCAAGAATACCACGAAAGCAAGAAAAAGAAGTACGCTATTAACTATTAACGTACCTGTCTCTTCCGAAACGAATGAGTACACATCGTCGTGTCGTGCTACCATCGACACTCCAAAGTCT
+
CDCC@@BBBBDDBBBCCFCCBCGCC@BBC@CGCBAA<A>BACDCAB?AA=A?BBBBBBBB3B?BBBBBBBA@BC<C8::CCC5BA=@5;;;6;CE@CCCCCCCDD@C@??<?@@=@BCBCBCCCFCCCCBBC@BBBA?ADDDCBAA;@<@;:8;CCCECBB@CCCBCB?BB?BAA>ABBBD>@@@;99999(:@>?999@@@>>;>;?AAA5858DGCD?CCBBBBB?B@CCC>BAA=AA::9BBBBCBBBAAACD999BACA??<?BBAAB@@>>299+9999
@ATNG8:04464:02664
GATGGTAGTCTCAGATAGTCTATAGTACTCATTCGTTTCGGAAGAGACAGGTACGTTAATAGTTAATAGACGTAACTTCTTTCTTCTTGCTTTCGTGGTATTCTTGCTAGTTACACTAGCCATCCTTACTGCGCTTCGATTGTGTGCGTACTGCTGCAATATTGTTAACGTGAGTCTTGTAAAACCTTCTTTTTACGTTTACTCTCGTGTTAAAAATCTGAATTCTTCTAGAGTTCCTGATCTTCTGGACGACGCGCACTGACACTACCATCGACACTCCAAAGTCT
+
//::6<?@@;;99BAA?B;66==<C;;44;44.455>1551649;AA;;<699944.47:4597>5==444844./:)///(//)/616668/3348.44838:045:::=<@CC>BBBB799?<>4;:?>999>9>=>>=@@B>>;;999@?@A?@?<???<==;@+0/=9:=BBB@=??@?2??A499==='99?AA9=0000000/99=??@+>996A<?=@@499=959>5::>559@?<@@@=BA::9@ABAB;::CCCCCCGACA@@CCDA@@@BF?CBBB
@ATNG8:04468:02663
GATGGTAGATATATGCACGCTCTACCAGAAGATCAGGAACTCTAGAAGAATTCAGATTTTTAACACGAGAGTAAACGTAAAAAGAAGGTTTTACAAGACTCACGTTAACAATATTGCAGCAGTACGCACACAATCGAAGCGCAGTAAGGATGGCTAGTGTAACTAGCAAGAATACCACGATAGCAAGAAAAAGAAGTACGCTATTAACTATTAACGTACCTGTCTCTTCCGAAACGAATGAGTACTACTCTCAGAGACACACTACCATCGACACTCCAAAGTCT
+
=<=>@CCCBBBBCCCCCCABADDCB@B@@<@AB?@?5:5:;;?BB=?BB>C677333333$33:=>DBBCDCBA<AAA@???0=>9=:>==4>?@=@@A@AAB;;5:<??9;;9:;?CCCCBCCCCHEDC;:8;D;;7;CBBBB??=@@BBA?@A@BAACD@BBCCBB>AB????>A@988??9949@@@A2A@=>>>DCCCCC?B;;;CB6;6;@AAA>AABA>=?6:69@A;B:999CABBBBBCCCCCBBBCBB@;;;;???=@==888?>AA8==4;;:?
@ATNG8:04474:02670
GATGGTAGCGAGCGAGTGTGTATACCAGAAGATCAGGAACTCTAGAAGAATTCAGATTTTTAACACGAGAGTAAACGTAAAAAGAAGGTTTTACAAGACTCACGTTAACAATATTGCAGCAGTACGCACACAATCGAAGCGCAGTAAGGATGGCTAGTGTAACTAGCAAGAATACCACGAAAGCAAGAAAAAAGAAGTACGCTATTAACTATTAACGTACCTGTCTCTTCCGAAACGAATGAGTACGAGAGTCAGAGCAGACATCGACACTCCAAAGTCT
+
55==8=<<<555555====@BBB@>6;@A;AA@;:57<7<<@@A:718@9=:?ACCHCCD5D@BBCCHCCCCCC?AAABLLL5CC@C@CCC;CCC@CCCBAAA::7;?AD@ABB?@??@@@CCCECCBCCBDACCCC@BBCCBBCD?C?CAA=ADBBBCDC>BCCAAA=992:@?299999,8>>:@BCCCC(BB?A=>>BBBBF?C?BA>>;>;??CCC@AAACBBB50,000,000,0:::=?A??>B@BBDFDBBBAAA>>>AABABBB=BB<B;;;
@ATNG8:04481:02685
GATGGTAGAGAGAGCTCTCTCATCGTACTCATTCGTTTCGGAAGAGACAGGTACGTTAATAGTTAATAGCGTACTTCTTTTTCTTGCTTTCGTGGTATTTCTTGCTAGTTACACTAGCCATCCTTACTGCGCTTCGATTGTGTGCGTACTGCTGCAATATTGTTAACGTGAGTCTTGTAAAACCTTCTTTTTACGTTTACTCTCGTGTTAAAAATCTGAATTCTTCTAGAGTTCCTGATCTTCTGGTGAGATATGCATGATGCTACCATCGACACTCCAAAGTCT
+
444;8:;@BBA@@A@965;;;<<<CA>ACBAB=BAAA=AB>A=BD@BBBB=@@@@?9>=C???=A=??><@<>8B8BCDED2BB?BCCC>CC@?9=900*00*00//8939:=8==@@=====A=BBC>====<;;;@<>?>@@@@@@BBAB;;;@;;;;8=?:?<>>>AAAA@B=AA@AA5A;>;>>BBB/A@===3::B>>>A>;;86@>@,=///:9=9AA=@@@>?>?=D=???AAA;>>A<AADA@<::AAACC>><<98959///989988367.733-
@ATNG8:04437:02720
GATGGTAGCATCATGCATATCTCACCAGAAGATCAGGAGCTCTAGAAGAATTCAGATTTTTTAACACGAGAGTAAACGTAAAAAGAAGGTTTTACAAGACTCACGTTAACAATATTGCAGCAGTACGCACACAATCGAAGCGCAGTAAGGATGGCTAGTGTAACTAGCAAGAATACCACGAAAAGCAAGAAAAAGAAGTACGCTATTAACTATTAACGTACCTGTCTCTTCCGAAACGAATGAGTACCTCTCAGACGCTCGTCCTACCATCGACACTCCAAAGTCT
+
<BCF@CCCBBBBBCCCBBBAAACDE?BBD@BBDAA@?ABAA@?=998:?=@?AA@<<;<;<%<=;;99:596<<<3;996@@@*59.5.955&59<:??<A<@@AB>A?BC?BCB8::AAABBCCMCDCBBCC@CA@@<@ABABBCC?C@C;;9;IBDBDCB?A@DCCC?::8::8;?>8778(8<<8<AAAA3AB?BBBBCAABA>A>B@@D7;8;@CCB?B@A@@BB>B?ABA<B;;6:ABABBCABBBBBBBBBBCBBBD>889;;99:AAAAAA<AA=>;;;
@ATNG8:04439:02725
GATGGTAGTGTCATATGAGAGTGTGTACTCATTCGTTTCGGAAGAGACAGGTACGTTAATAGTTAATAGCGTACTTCTTTTTCTTGCTTTCGTGGTATTCTTGCTAGTTACACTAGCCATCCTTACTGCGCTTCGATTGTGTGCGTACTGCTGCAATATTGTTAACGTGAGTCTTGTAAAACCTTCTTTTTACGTTTACTCTCGTGTTAAAAATCTGAATTCTTCTAGAGTTCCTGATCTTCTGGACAGAGTGTGCAGATACTACCATCGACTCTCCAAAGTCT
+
@BBB?BCCA@@BBBBBBACCCCCCCCDBBB??>?CCC=BB@D@CCCBBECBCCC;;89:BDCC@C@CAA@BBDGD@99999);A>ACGC>BCBB?BBD@BB?;;;CEDACCCDDDCC@CCC@C@DCCCBCCC?BCCC?BBBBGCCCCCCCCCCCC@CCC@BA>B@CCBBBCBBB?A@AAA5>;?<;;:;:*;???@:@@@@BBC@BA=ABAB0CDCCC@C@CD@CCCCB;:::?ABDCBC@@@@@CCECCBBBCCCCBBBCC?@@?BAA@@@?>??5;;0;@;<
@ATNG8:04442:02756
GATGGTAGAGTATCATGTGTATCTCCAGAAGATCAGGAACTCTAGAAGAATTCAGATTTTTAACACGAGAGTAAACGTAAAAAGAAGGTTTTACAAGACTCACGTTAACAATATTGCAGCAGTACGCACACAATCGAAGCGCAGTAAGGATGGCTAGTGTAACTAGCAAGAATACCACGAAAGCAAGAAAAAGAAGTACGCTATTAACTATTAACGTACCTGTCTCTTCCGAAACGAATGAGTACGTGTGACGTACGTGAGCTACCATCGACACTCCAAAGTCT
+
///:49>@BBBBBAB99:CB@@@A@=@AB?ABBCBB?B>AACCCCC?BB?B?@@?99999*;>CCGDEICCBBB<BABBBBB2BA=A=@@@7@AB?BCBABBC999:@BB@CCC?DBAABBCBCCCCECCBC=CDCC=AACDCBBA?B@C@@?@CCCBBAC@CCCAAB?BB@BBB:;<777.9>>;99999(9A@B???CBC@@<><>AAA<@<>>@9:8:BBBABC?A?BBA<BBB?BCBBBCBABBBBCCDBBBCCB@@?CAA>AAAACCBBBC?BB<B=>>
@ATNG8:04447:02713
GATGGTAGACATATCGTACTCTCTGTACTCATTCGTTTCGGAAGAGACAGGTACGTTAATAGTTAATAGCGTACTTCTTTTTCTTGCTTTCGTTGGTATTCTTGCTAGTTACACTAGCCATCCTTACTGCGCTTCGATTGTGTGCGTACTGCTGCAGTATTGTTAACGTGAGTCTTGTAAAACCTTCTTTTTACGTTTACTCTCGTGTTAAAAATCTGAATTCTTCTAGAGTTCCTGATCTTCTGGGTCTACGCTCGTCGCGCTACCATCGACACTCCAAAGTCT
+
>BCC?BDCDCBCCCDC@CCCCCBB==>>@9658?>@D<AA?A@CBCCCCC>A?>?B?A?AA?@=@<?>BCAA@37.38999*:>9@@==4=0.(.6:..,/:533658;27<???@@@<AAA;A=A@@>>>>><AA@@:===;:///69777///58;9@:5615;=56597999496777-76:6=ACCC/=>@AE7;;A;;;=<<<79999+:///=060;=<AAA=>>@<>;>C;76=-//==6<::>=>;;6:::633---:6:<==@>>>??=BC:<:::
@ATNG8:04452:02743
GATGGTAGTACATGATAGACGACACCAGAAGATCAGGAAACTCTAGAAGAATTCAGATCTTTTAACACGAGTAGTAAACGTAAAAATGAAGGTTTTTTACAAGACTCACGTTAACAATATTGCAGCAGTACGCACACAATCGAAGCGCAGTAGGATGGCTAGTGTAACTAGCAAGAATACCACGAAAGCAAGAAAAAGAAGTACGCTATTAACTATTAACGTACCTGTCTCTTCCGAAACGAATGAGTACTGCGTCTCACTCTCGCCTACCATCGACACTCCAAAGTCT
+
BCBB?BBBB<<D@A@B<9554559949;;155:://)//)/;:5777)//163//////777+737///9///---7188899::$//;39)/////#/9;69;;?;;;;;5959946657;;556;:555:::<@A@?BABB899BAA?@00+///)/==<<::8:<B@AAC>AA:?9:39AAAA8>;:3:>@>>/77,2779CD====A:==@A=A9=9B;:4:BB@@?@;=9000+000*0000<8>>???ABBCHCBDAA;;5;<A>A@@BBBC;;:;@B;BA::
@ATNG8:04454:02712
GATGGTAGCGCATATCAGCGCAGCCCAGAAGATCAGGAACTCTAGAAGAATTCAGATTTTTAACACGAGAGTAAACGTAAAAAGAAGGTTTTACAAGACTCACGTTTAACAATATTGCAGCAGTACGCACACAATCGAAGCGCAGTAAGGATGGCTAGTGTAACTAGCAAGAATACCACGAAAGCAAGAAAAAAGAAGTACGCTATTAACTATTAACGTACCTGTCTCTTCCGAAACGAATGAGTACTGCGTCTCACTCTCGCCTACCATCGACACTCCAAAGTCT
+
<>;@><>>?CBBBBBBBABBB;;9B6BBB?BBBC;;8;?CABBC;;::B?C?CBBA@A@@*;5;CCCBDCCGHI=CA;;:;:*;@<@?CDD9CCB?CCB;99>::9)47:<7C;?<;<BBCBBDCCCBBDBCC@CCDD?BCBCDCAA=B=BBB?BCCDCDCE@CCAAAB@BB?BBB6::999,8==9;;;:;:%:=900/::;>=>,0,/>88/516;CAA=ABCACAD@E@BBC<A;;6;BABBBAAABBCCCCDCDBBCCC@BCB@CFBCCED:::<?=6@@;;
@ATNG8:04457:02715
GATGGTAGTGATACAGATCAGACACCAGAAGATCAGGAACTCTAAGAAGAATTCAGATTTTTAACATCGAGAGTAAACGTAAAAAGAAGGTTTTACAAGACTCACGTTAACAATATTGCAGCAGTACGCACACAATCGAAGCGCAGTAAGGATGGCTAGTGTAACTAGCAAGAATACCACGAAAAGCAAGAAAAAAGAAGTACGCTATTAACTATTAACGTACCTGTCTCTTCCGAAACGAATGAGTACAGAGAGTACGATATGTCTACCATCGACACTCCAAAGTCT
+
AAAA<@?@BBBB@>>??>>>===59059<39<99;4.4.38933-4;7;;6>877333333$31733397777777.33/////$//(/(///&/8949::7533//(..332..269999===>@CCBB;;;EACCCE>AAC@A@??<@?A@@>ABBBCCBBABBABBB?AA=AA@;>?9999+9993:99:9:%:@;?856?=?@@<>;>ABE;>;>@DCC@CCBBB@>:==:::5;AA=ABAAACBBBBBBBABBAAAABDBAAAB??A?A@@@@@@=CB<B@AA
@ATNG8:04459:02756
GATGGTAGATACTCGCTGATACACCCAGAAGATCAGGAACTCTAGAAGAATTCAGATTTTTAACACGAGAGTAAACGTAAAAAGAAGGTTTACAAGACTCACGTTAACAATATTGCAGCAGTACGCACACAATCGAAGCGCAGTAAGGATGGCTAGCTGTAACTAGCAAGAATACCACGAAAGCAAGAAAAAGAAGTACGCTATTAACTATTAACGTACCTGTCTCTTCCGAAACGAATGATACATAGATATACGTATAGCTACCATCGACACTCCAAAGTCT
+
<<=?@CCCDCCEIBCCECHFCCCCC=CBB?BCCBAA?A?ACBBACC?CA?A?B?>88888(:<ACDCBBBA??<3<>9;;;;*;G;>4;;09@@=BCBCCCCDE?B@@@=@BB?BBBBCCDCICCCBBDBB?BA@@=AAA@ADAA>B@B=C<<<<.0..==6@AC?>>>?>8>>@9>>999+777578888(7?9A898A>@@@=C<@@@@<@=AAC;;:;BCCBCC@D?AAB=BBB?BBBBBBBBCBBBBBDB>>>BBBBBB@=:::@@@@@@@<CC>CB??
@ATNG8:04461:02713
GATGGTAGGCGAGAGTGAGACGCAGTACTCATTCGTTTCGGAAGAGACAGGTACGTTAATAGTTAATAGCGTACTTCTTTTTCTTGCTTTCGTGGTATTCTTGCTAGTTACACTAGCCATCCTTACTGCGCTTCGATTGTGTGCGTACTGCTGCAATATTGTTAACGTGAGTCTTGTAAAACCTTCTTTTTACGTTTAACTCTCGTGTTAAATTCTGAATTCTTCTAGAGTTCCTGATCTTCTGGCGCTCTGTCACGTCTGCTACCATCGACACTCCAAAGTCT
+
DDBB@BBB?BABCCBBBCCIBBBBCBCBCCBB@BBCD?CC@C@AAACBBB?AA@??=@>ABCA?A<??BAABBBA>ABBBB3BD@CCCB>BB>><>AA<@@489>A=>9>AA=@@@@:=>>=A=AAA@??@?<?@AA:>=>>>786@@@A???>>7=;;5;;<@>E@@@>>>??<>>>GD5@9=788888+8@>>A3;6;??>A888=188)7::;;>;@4;;<?@@@@:;7;<@?A???7;;@=>>>AA?>=>@@@>>====>>;>???@>>>@@<@@:@>>>
@ATNG8:04483:02731
GATGGTAGGACGAGCGTCTGAGAGGTACTCATTCGTTTCGGAAGAGACAGGTACGTTAATAGTTAATAGCGTACTTCTTTTTTCTTGCTTTCGTGGTATTCTTGCTAGTTACACTAGCCATCCTTACTGCGCTTCGATTGTGTGCGTACTGCTGCAATATTGTTAACGGTGAGTCTTGTAAAACCTTCTTTTTTTACGTTTACTCTCGTGTTAAAAATCTGAATTCTTCTAGAGTTCCTGATCTCTGGTGTCTGATCTGTATCACTACCATCGACACTCCAAAGTCT
+
<<BB@@95055;===<A@9;559:7<666>=>9?BBB:?@?B=ABCBCDDABBBBB@C?BBBC@DAEDJCCGDBB>;;;;;;%:?=@CCD=@@@B=A>@9?@=AB@A@B@BC<;;BBB@DDC@C@CECCC=;;ACCCC@BCCAAABDCDCCCC;<;@@@@@A@:>:00,0@@;@BB=<A<D@2>:=<9999999#:@BBC9:;BCBCCCCCAEEID3FBBBB=A=AB?BCBC@AA?B?BC@@@CC;:6:AA??@CB?@@BBBBBBA@@<@AAABBBCCC@CF?HDCB
@ATNG8:04436:02794
GATGGTAGGACGAGCGTCTGCAGAGGTACTCATTACGTTTCGGAAGAGACAGGTACGTTAATAGTTGAATAAGGACGTACTTCTTTTTCTTGCTTTCGTGGTATTCTTGCTAGTTACACTAGCCATCCTTACTGCGCTTCGATTGTGTGCGTACTGCTGCAATAATTGTTAACGTGAGTCTTGTAAAACCTTCTTTTTACGTTTACTCTCGTGTTAAAAATCTGAATTCTTCTAGAGTTCCTGATCTTCTGGGTCTACGCTCGTCGCGCTACCATCGACACTCCAAAGTCT
+
A@BB?CED<AA;55:::==<<<:9:3955/6--(--666/6;.5.49977771///69496:9861--(--(-(-589:::433333$33-379;4;;::49993//(///:8963337773303>A;A;AACC;;;;7;BBD?BBCFDBBBCBBBAA@BB?;;;;@BB>A=>0009;A=@=?@>??4=9>=::;:;(:@>>=.9;BAAACBBB<A@@@0?@@BA>AABB@BCCDB;;:<@BBACCC=@@BA<B;<;A@A@BA@ADDBBCBB?BCBBBCBBBB>AA<BBBB
@ATNG8:04441:02760
GATGGTAGCATCATGCATATCTCACCAGAAGATCAGGAACTCTAGAAGAATTCAGATTTTTTAACACGAGAGTAAACGTAAAAAGAAGGTTTTACAAGACTCACGCTAACAATATTGCAGCAGTACGCACACAATCGAAGCGCAGTAAGGATGGCTAGTGTAACTAGCAAGAATACCACGAAAGCAAGAAAAAAGAAGTACGCTATTAACTATTAACGTACCTGTCTCTTCCGAAACTAATGAGTACTGCGTCTCACTCTCGCCTACCATCGACACTCCAAAGTCT
+
BBBD>BBCCDDDCCCCDCCDDBBBB@CCD@CBC??@@C?BCC??@B?CC?C@@@@99:9:9#36<A?CDDBCBBB9@@@AABA2BB?B@CCC;C@A=AAACCDBAAAA=A@=@CC?CBBBCCCDDCDA@A@BB?B=>==@AAABCCC>A>AAA=ACBBABCD?ABBCB@?BB@@CB:>>898*5656668788%8>:C;;;??ABE:=9==;;5;5;ABBB@BCBBBCC?A?@@@:AAA?BEBBBABBBCCCCCCACCDCBBA?@??;>BBBBBFBBB?A@8AA??
@ATNG8:04441:02773
GATGGTAGCATCATGCATATCTCACCAGAAGATCAGGAACTCTAGAAGAATTCAGATTTTTAACACGAGAGTAAACGTAAAAAGAAGGTTTTACAAGACTCACGTTAACAATATTGCAGCAGTACGCACACAATCGAAGCGCAGTAAGGATGGCTAGTGTAACTAGCAAGAATACCACGAAAGCAAGAAAAAAGAAGTACGCTATTACTATTAACGTACCTGTCTCTTCCGAAACGAATGAGTACGATGAGAGAGCTCTCTCTACCATCGACACTCCAAAGTCT
+
BCCC@CCCBBBBCCCCGGCCCBCBCACDC@BBBBAA?B>@@@00/;6?=5?=?=<98777$71;?BBBBBAABC>BCBBBBC5BC?A=@@@7@BB>BAABCBCDC@D@CC?AAC?BCBBBCCCCCCCCCCCC@CCCC>@@CDCCBB?CBC@@?@CCCCCCC@AAABBB>BB>BBB=AA999,9<<;9999::%:@<@:::CB@@D=ABBBB7;7;AB@@>@BBBBBB@D?CCD>C?@=?BBBBBB:99BB?>@BBB?@;@;;;==:;;;???@???=AA9A888
@ATNG8:04444:02769
GATGGTAGTGTGTCTCTGAGAGTAGTACTCATTCGTTTCGGAAGAGACAGGTACGTTAATAGTTAATAGCGTACTTCTTTTTCTTGCTTTCGTTATTCTTGCTAGTTACACTAGCCATCCTTACTGCGCTTCGATTGTGTGCGTACTGCTGCAATATTGTTAACGTGAGTCTTGTAAAACCTTCTTTTACGTTTAGCTCTCGTGTTAAAAATCTGAATTCTTCTAGAGTTCCTGATCTTCTGGAGATACACATGATACTCTACCATCGACACTCCAAAGTCT
+
55<=:===>666;;>>;;;;?><:;:<565<<8;?;<4<<:><?999BC@7/000/,/7;;<>16459999555:7<<>==(55.44590;;=9;;4772///;772:544444:054=5949;;883336::=>8@6695449>89988---0---055084;====@<99)/////&/4925555'59999055566<>A><:.5555$5;;::5:555.49444<<7<9555<<<054;9955555549;:4//:///7:5//34339933,33(4:99
@ATNG8:04447:02796
GATGGTAGTGTGTCTCTGAGAGTAGTACTCATTCGTTTCGGAAGAGACAGGTACGTTAATAGTTAATAGCGTACTTCTTTTTCTTGCTTTCGTGGTATTCTTGCTAGTTACACTAGCCATCCTTACTGCGCTTCGATTGTGTGCGTACTGCTGCAATATTGTTAACGTGAGTCTTGTAAAACCTTCTTTTTACGTTTACTCTCGTGTTAAAAATCTGAATTCTTCTAGAGTTCCTGATCTTCTGGAGATATCATCAGCGAGCTACCATCGACACTCCAAAGTCT
+
:::;7;>==BCB=@</////77/45==<:;::8<799/;A?B@CCCCCBB@BCC<<=;?BAAA6;49@@?;ABBC<>@A@A,A@<AABB=B9=;166>:>A<?=BCCE@CGCCCCCC?BDD@C?BBCCCCCC?AACC@CABABBA@@CBBBBBBB>AAD@BC@D?AABCCEDDFACBCAA7A5;5;;;;;(;>;;;/:@A;;:B@?A>A@A@,@999A=A:@@?@@@B@@@<@:;:A@::6:;;;@DBB@9:9ABA999999===9>>>;@?=?<<.77(5:::
@ATNG8:04447:02799
GATGGTAGCGCATATCAGCGCAGCCCAGAAGATCAGGAACTCTAGAAGAATTCAGATTTTTAACACGAGAGTAAACGTAAAAAGAAAGGTTTTATCAAAGAACTCACGTTAACAATATTGCAGCAGTACGCACACAATCGAAGCGCAGTAAGGATGGCTAGTGTAACTAGCAAGAATACCACGAAAGCAAGAAAAAAGAAGTACGCTATTAACTATTAACGTACCTGTCTCTTCCGAAACGAATGAGTACGATGAGAGAGCTCTCTCTACCATCGACACTCCAAAGGTCAT
+
BAAC?A:69:>B;66B959@666@@8>>C>BACCBB>B?BAB@@@@=<>9@;>>?:9999'925C=;;AB>;==,5599555$5;;1;)///&/////)//)//54444.57;>8<=<9<;549?@?@@BBBBBAC?B;;;:;;BBDCAA=A=@<;5;B95:=?C:CB@@@A>?@?CBA<????@;>>?;99:9:9%9;57;7;778;;6868@==8=9<7;:=20///---(/)///(/7718<<<<<<<5538889:996668///8838/22225556+33(3,2668
@ATNG8:04448:02769
GATGGTAGAGTACAGTGTAGTAGACCAGAAGATCAGGAACTCTAGAAGAATTCAGATTTTAACACGAGAGTAAACGTAAAAAGAAGGTTTACAAGACTCACGTTAACAATATTGCAGCAGTACGCACACAATCGAAGCGCAGTAAGGATGGCTAGTGTAACTAGCAAGAATACCACGAAAGCAAGAAAAAAGAAGTACGCTATTAACTATTAACGTACCTGTCTCTTCCGAAACGAATGAGTACTGTATCTATGTGTTCGCTACCATCGACACTCCAAAGTCT
+
<>BD@A;;==A@=;;9<<@==BCCCACDC?@@@;;:?B7::?@AAB99:?E?@?>9:9:+99>ABCBBBC9:9+9>;;;::'9?9>4:949AB=B;:;BBBBB?B@DD@CCC?CCCBCDCBBBBBCCBBC?BB@@=AECCBB@@=@@CAB@BA@CBAAA<??@=<=88827<</78<<<5;;;5889898$8=88788<><=A36356=A2927>@;;6;B???>>;?;@AA:@A@=ABBBFD???BBBHBABCF@?=@B?>>A=@@@>>>>>@A=BA:@889
@ATNG8:04450:02792
GATGGTAGTGCGTGAGAGAGAGACCCAGAAGATCAGGAACTCTAGAAGAATTCAGATTTTTTAACACGAGAGTAAACGTAAAAAGAAGGTTTTTACAAGACTCACGTTAACAATATTGCAGCAGTACGCGCACAATCGAAGCGCAGTAAGGATGGCTAGTGTAACTAGCAAGAATACCACGAAAAGCAAGAAAAAAGAAGTTACGCTATTAACTATTAACGTACCTGTCTCTTCCGAAACGAATGAGTACGAGAGAGCACACGTGTCTACCATCGACACTCCAAAGTCT
+
CDAB?ABABBDCAAACCIBAB@9;9)5>>7@BBBBB<?=@ABAABB?BB?B@CCA999999#338::@;?AA???5==?==>>'=@7;.5555$5<<9><;;99=5945:>>:>CB9=AAABBABBC;<;AACD@CCBD>BACCDCBA=A<@??<?BCBABAA>AABABB@BB?BBB?A>0///(///)/999::&792//*//:::/-*-244--)-288</626<?:;9@<??CCC>C@?;>>?@>>000>>@@@BBBBCBBCABBCB>CAC=A@<::;5:>7=888
@ATNG8:04452:02808
GATTACATGATAGACGACACCAGAAGATCAGGAACTCTAGAAGAATTCAGATTTTTAACACGAGAGTAAACGTAAAAAGAAGGTTTTAACAAGACTCACGTTAACAATATTGCAGCAGTACGCGCACAATCGAAGCGCAGTAAGGATGGCTAGTGTAACTAGCAAGAATACCACGAAAAGCAAGAAAAAGAAGTACGCTATTAACTATTAACGTACCTGTCTCTTCCGAAACGAATGAGTAACGATGAGATCTCGTGTGCTACCATCGACACTCCAAAGTCT
+
CAA?<65559AABAB;559;7<<D@BBCB;;8;=@@CBAAA=::7:?CCCADGDD2C=@@@@@A===CC<C@@BCCC.@@3:3:>?2>8;=8=<;8;96--)-(-8063:155=A:9:;;;;=>?@=>:>@@@;;;;=>>88189>=><>>@@AB?@:>=>=AB?B?:@AA;::7888)88:49<:<:*76/6<9;====>=A=??=<3:4:::;;8=>??@@@=A;A@>6700,0869-/*/6668=@A===?=<==;;;@@<@@@@@@@>>>:>C:@@@A
@ATNG8:04459:02797
GATGGTAGCTCGCTGATGATATCTCCAGAAGATCAGGAACTCTAGAAGAATTCAGATTTTTAACACGAGAGTAAACGTAAAAAGAAGGTTTTACAAGACTCACGTTAACAATATTGCAGCAGTACGCACACAATCGAAGCGCAGTAAGGATGGCTAGTGTAACTAGCAAGAATACCACGAAAAGCAAGAAAAAAGAAGTACGCTATTAACTATTAACGTACCTGTCTCTTCCGAAACGAATGAGTACTATAGACTATCTGAGACTACCATCGACACTCCAAAGTCT
+
>>BC@CCCDC=ABAA@BDBBCCCCC@CDC@BCCCBB?B@AAACBBB?BF@C>A@@99999(9?BABABCCC?@>;>CFEDDD5CC@C@CCC<CAA?AIFBBBDBB@B@CE@BCC?BBCBCDDCCACBBCBCB@CCAA=A@@@@CBC?B@BCC@BCBCCCCB?BBBAAA?BC=AAC=@@9999+9991999999%0>9>0//?9@AA;A=AABC:=:>?BBBADBBBBCC?B?BBB>BCK?CCBBAABDCCBAABBBCBBBCBBBBBB?BBBBAAB?@??BD>E?99
@ATNG8:04467:02808
GATGGTAGAGTATCATGTGTATCTCCAGAAGATCAGGAACTCTAGAAGAATTCAGATTTTTAACACGAGAGTAAACGTAAAAAGAAGGTTTACAAGACTCACGTTAACAATATTGCAGCAGTACGCACACAATCGAAGCGCAGTAAGGATGGCTAGTGTAACTAGCAAGAATACCACGAAAGCAAGAAAAAGAAGTACGCTATTAACTATTAACGTACCTGTCTCTTCCGAAACGAATGAGTACACATCGTCGTGTCGTGCTACCATCGACACTCCAAAGTCT
+
BCBB?CAA?BAABAA<??@EDDDDE@C@@<;:;@@@?C?BBDBDBE@BB@B@CD;;;DEE5C?BBCEGCBB;;;0;@@AAAA0?A<C2::.59939>::;ABBB?B@BB?BEB=????@@@CCCCCCCBAB@D;;;7;@??><::59<B:;7;@@A;;;C?A@AA@@=?>88998==:99+9=?=ABDCC3BB@C9999A=AC:>:=>AA<A8:;DCC?CC@@@BB=A>@BB=BBB?DBCACABBBB????;;;BBBB;;:BAA=AAAA???@@@:??8????
@ATNG8:04472:02773
GATGGTAGCTCTGCTCTGACTCTCGTACTCATTCGTTTCGGAAGAGACAGGTACGTTAATAGTTAATAGCGTACTTCTTTTTTTCTTGCTTTCGTGGTATTCTTGCTAGTTACACTAGCCATCCTTACTGCGCTTCGATTGTGTGCGTACTGCTGCAATATTGTTAACGTGAGTCTTGTAAAACCTTCTTTTTTTACGTTTTACTCTCGTGTTAAAAATCTGAATTCTTCTAGAGTTTCCTGATCTTCTGGTGTCTGATCTGTATCACTACCATCGACACTCCAAAGTCT
+
CDCC?CCCCBCBBCCBCCCCCCBBBCCCCC998:AAB=BC@B@CCDDCBB@CCCAA=A@B@BB>B>BCCCC:9;C?BABBBAA#@@<@BBE>CCCF@GCCACDABA@BCDACCCCCDDD?CCC?B?CCCCCCBB@CBBB@CBBBFBBCCBBBBBBBD@BCC?9:9:?ABDBBBDCB>B;;;;.;=@>ACBBBCC#AA;;;;.;A@ACBBA;;49;?=0@??@A>A?CC@BBA;;;;;0;>ABBC@@=@@B=CCCBBCDBBBB<<;BBC@@AACBBACAA@BABJD?CDA@
@ATNG8:04478:02762
GATGGTAGTATATCGCGTCGCTATCCAGAAGATCTGGAACTCTAGAAGAATTCAGATTTTTAACATCGAGAGTAAACGTAAAAAGAAGGTTTTACAAGACTCACGTTAACAATATTGCAGCAGTACGCACACAATCGAAGCGCAGTAAGGATGGCTAGTGTAACTAGCAAGAATACCACGAAAGCAAGAAGAAGAAGTACGCTATTAACTATTAACGTACCTGTCTCTTCCGAAACGAATGAGTACATAGATATACGTATAGCTACCATCGACACTCCAAAGTCT
+
///96:AAC===CCCEAAA>B@>@>444<8<@<=<<6;6;<<566?;?>:>;9:4<8888'85=845<<889443*3?43333$3:5:7<<<.<:848:;?@BBCC?B?BB@BBA?BBBBDDCCCCCCCCCCC?CCCC?A@@???@B>B?BAB?BDCCBAAB?BCCBBA?AC?CCC?A?888*9==9=@<AA>>@:>>A;;;BBDAD@DD;;:;?A@BA@>@BBBBBB@D?CCC=BAA>ABBBCBBBA@BBBBBAAA>AA@@>>>?:==>@AAA@??:<<1;:87
@ATNG8:04478:02802
GATGGTAGCACGAGTCACTCATATCCAGAAGATCAGGAACTCTAGAAGAATTCAGATTTTAACACGAGAGTAAACGTAAAAAGAAGGTTTACAAGACTCACGTTAACAATATTGCAGCAGTACTCACACAATCGAAGCGCAGTAAGGATGGCTAGTGTAACTAGCAAGAATACCACGAAAGCAAGAAAAAAGAAGTACGCTATTAACTATTAACGTACCTGTCTCTTCCGAAACGAATGAGTACGTGTGCGACGTGTCTCCTACCATCGACACTCCAAAGTCT
+
AAAB@BGBBBCCCCCCCCCCBCBBB=BBB@BBBCAA?A?BBCCDCD@CC@C?A@@;:9:-35<>=BBBB@BBF>??@BAAA,B@=A5;;0;BCAHCDDCCD;:8;@BB?BCC?@@BBBDCCCCCBCECBB>AA>>;@@AAAB@A=B?BBB?BCCCCBBB@BBCCA@=::8:CA=AA88847==98999::%:>;=?>@CBCCC@B<;;;;:=:==AAA=AB@@@BB@B@BCB>CBB?BCEDEE999?BAA???ABB>>>>==8808;:;=?;;;A9==6====
@ATNG8:04481:02793
GATGGTAGACATATCGTACTCTCTGTACTCATTCGTTTCGGAAGAGACGGGTACGTTAATAGTTAATAGCGTACTTCTTTTCTTGCTTTCGTGGTATTCTTGCTAGTTACACTAGCCATCCTTACTGCGCTTCGATTGTGTGCGTACTGCTGCAATATTGTTAACGTGAGTCTTGTAAAACCTTCTTTTTTACGTTTACTCTCGTGTTAAAAATCTGAATTCTTCTAGAGTTCCTGATCTTCTGGGTCTACGCTCGTCGCGCTACCATCGACACTCCAAAGTCT
+
BBBC@BCCCABBCCICCGCCCCCBFEGCBB@A?@BDD=BB?B?BFBBCCC>BCBBDAD@BBBCADAECCCCDDCC@9:::-9=5>CCC?BCCC;9;A>;;7;?@?@@=@ABAAABB@CBB?B?BAA@@>>>?BBBC?BB?@A??>>>>>@?;:;;;;;=BE=B<A>??BB@??<>>>BC5C<>:======&<>77707;=///=<9=:=AA@.>;;>@<A;AA:AAAA?@@=A<===@==:=?AB:>>>AAA>>>=<<=<===>B=BBBB>>>@>>;>D6<==:
@ATNG8:04434:02814
GATGGTAGCATCATGCATATCTCACCAGAAGATCAGGAACTCTAGAAGAATTCAGATTTTTAACACGAGAGTAAACGTAAAAAGAAGGTTTTACAAGACTCGTTAACAATATTGCAGCAGTACGCACACAATCGAAGCGCAGTAAGGATGGCTAGTGTAACTAGCAAGAATACCACGAAAGCAAGAAAAAGAAGTACGCTATTAACTATTAACGTACCTGTCTCTTCCGAAACGAATGAGTACTATGTAGAGCTCTATACTACCATCGACACTCCAAAGTCT
+
5::;.55:<<ABB;99;@;BCCEBB?CCC??AABBA?C?BBBBCBB9@@6=5;7778999+:7B<DDEBAAABB=>>@CCBB5BB?C?CCC9CBB?BBBCBCCACBDF@CCC@CCCBBBCBBBBBBCCCC@BBBB@CDBAAB;;7;?ABC@BDBDDCA@<B??=::+//+/:959;333(33/(/6666'//*/:;;CBBBB?B?BA;;8<=B@@AA=;;;===D7;7:A>.:;;6:?@??@@??>?@@B;:;@@@@@@>@??<@@BBABA9:86==3=;<?
@ATNG8:04436:02846
GATGGTAGTGTCATATGAGAGTGTGTACTCATTCGTTTCGGAAGAGACAGGTACGTTAATAGTTAATAGCGTACTTCTTTTTCTTGCTTTTCGTGGTATTCTTGCTAGTTACACTAGCCATCCTTACTGCGCTTCGATTGTGTGCGTACTGCTGCAATATTGTTAACGTGAGTCTTGTAAAACCTTCTTTTACGTTTACTCTCGTGTTAAAAATCTGAATTCTTCTAGAGTTCCTGATCTTCTGGCTCTCGTAGACAGATACTATCGACACTCCAAAGTCT
+
8844.4:::<<;;A>;<<>>>BB996=44454.4<::1<=7;7;?>>@?=8<655;5:7<>>@:C:C<?@BB;::444444$44.48999.9:995:;<5::75569::59999999949::4945559556<9>>@><??66669;@@99:99:9<@=?;C@;>;<<<==>@?=8;4494&45:7;==>0666?@8>>C===0...08888(.-79<8>@CC;@?@;;;;5:5::<;::344/)/////7//55559<=<<<=;55499///)//(/;<<
@ATNG8:04439:02822
GATGGTAGCTCACGGTACGTCACACGTACTCATTCGTTTCGGAAGAGACAGGTACGTTAATAGTTAATAGCGTACTTCTTTTCTTAGCTTTTCGTGGTATTCTTGCTAGTTACACTAGCCATCCTTACTGCGCTTCGATTGTGTGCGTACTGCTGCAATATTGTTAACGTGAGTCTTGTAAAACCTTCTTTTTACGTTTAACTCTCGTGTTAAAATCTTGAATTCCTACTAGAGTTCCTGATCTTCTGAGATACACATTGATACTCTACCATCGACACTCCAAAGTCT
+
55>>;BBA@@77//)/:999CB;99?>;=>>??:??@>:>@;>29949::;8<;;:<7<295<;7;455<===833,////&/6(//8:::.9;33-333.3;6<@=;79479777;22,2>:9?;?;;885557;;;<87759689=<<A>=:997(/.5.55/72555:::::;0558::,:17188888(9=888189=AB::69//)---'--/(/9/6/76;977>>556=B;>>>???<;;;A?=>>@@><>58;;?@@DB;;7:A::::=:::;??9?AAA
@ATNG8:04442:02855
GATGGTAGATACTCGCTGATACACCCAGAAGATCAGGAACTCTAGAAGAATTCAGATTTTTTAACACGAGAGTAAACGTAAAAAGAAGGTTTTTACAAGACTCACGTTATAATATTGCAGCAGTACGCACACAATCGAAGCGCAGTAAGGATGGCTAGTGTAACTAGCAAGAATACCACGAAAGCTAGAAAAAGAAGTACGCTATTAACTATTAACGTACCTGTCTCTTCCGAAACGAATGAGTACGAGAGAGCACACGTGTCTACCATCGACACTCCAAAGTCT
+
CEEE@CCCCBBBBCCCCBBBCBBCC=BBA?BACCAA>A@BBCBBAA?CC<C?CC@AABBCC)B?BBBBBBBBBBB=B@@BDBD2AD>A<A@@@0@CCBBBBACBAAA?BAB>ACC>AACCCDDDCBBCCCDDC?CCBA<@?@@@A@@=A=AAB?BBCCCCCCABBBBAA=@@>@@@>AC???:?AAA@@@==,00,0@@<=?CCB@A?B@00-06<=>A@@ABBCDEC@D@CCC>BBA>ABAAABBBBBBCCBBBBBBAAABB====A>>=???B@@<?>8>=7/
@ATNG8:04445:02827
GATGGTAGCGCACACATAGATACAGTACTCATTCGTTTTTCGGAAGAGACAGGTACGTTAATATGTTAATAGCGTACTTCTTTTTTTTCTTTTGTCTTTTTTCGTGGTATTCTTTTGCTAGTTACACTAGCCATCCTTACTGCGCTTCGATTGTGTGCGTACTGCTGCAATATTGTTTAACGTGAGTCTTGTAAAACCTTCTTTTTTTTTTACGTTTTACTCTCGTGTTAAAAATCTGAATTCTTCTAGAGTTCCTGATCTTCTGGTTTCTCTCTCTCACGCACTACCATCGACACTCCAAAGTCT
+
::<@8=666==@CBACABBB@ABABBCCC>CC?ABBDDE5CD9:4:66;<AB@BBAA?@C@CEDCB?D@CCC>;;9::.54444444"4999+9:494949#48==8=44.4:99&44393406>>;;;CD@AAA7:7;CAAAB;;7;BBB@CDDCCCCCCCCCDCBBA>BB@=@@@:@@BAAABBBCC@CCCCC5:5;=;;;;;;;;;;";B;;:;-;@AA@BB@@@?CBCC5BBCBD?C@CE@CBBBBBB?B?BCAB@@;@;;5;;0;AAAABBCCDCDCDBB;;9;DFBAAACAA<@@:@A@@
@ATNG8:04446:02856
GATGGTAGTAGTACACTAGTCATACCAGAAGATCAGGAACTCTAGAAGAATTCAGATTTTTTAACACGAGAGTAAACGTAAAAAGAAGGTTTTTTACAAGACTCACGTTACAATATTGCAGCAGTACGCACACAATCGAAGCGCAGTAAGGATGGCTAGTGTAACTAGCAAGAATACCACGAAAGCAAGAAAAAAGAAGTACGCTATTAACTATTAACGTACCTGTCTCTTCCGAAACGAATGAGTACGAGAGAGCACACGTGTCTACCATCGACACTCCAAAGTCT
+
>89905<AAB;@;=;;;>B>>@>9;.99:.5@@@AB<A;AAB>@@B?BC=A=>??;;;;;;%76;;:<;:==88939?ACC@@+<?:>2:;;;;$9@@;@:99CCCBB@CBD@CBC:::BBBCBCCDCCCCCCC@BBBC?BBEBBAAA=A?AAB@CCCCCCDC@???AC@=>>9?AA;?@999,79<8<;<<=<&:=;>///::ADE<@:====9=8=>B;;;<EAAACB=@=@GE=BBA>AAAAAFBBBBCBBBBBA>>?A@@@<<<8<9::9:9<::7;D;A==9
@ATNG8:04454:02818
GATGGTAGCACGACACGACGATGTGTACTCATTCGTTTCGGAAGAGACAGGTACGTTAATAGTTAATAGCGTACTTCTTTTTCTTGCTTTCGTTGGTATTCTGCTAGTTACACTAGCCATCCTTACTGCGCTTCGATTGTGTGCGTACTGCTGCAATATTGTTAACGTGAGTCTTTGTAAAACCTCTTTTTACGTTTACTCTCGTGTTAAAAATCTTGGATTCTTCTAGAGTTCCTGATCTTCTGGTAGAGCGTGCATATATCTACCATCGACACTCCAAAGTCT
+
<<<B?B@@;?>;;;>BC>;;;==B@B<<<>>@<DCCC>BB>A>@>>A?>>:::>:@=@<>@8839<@@A@@==::6::;;;)884?A>>4=00+/<::;<00//8///(378=>AAA;>>B=A<=>=??===:>>;;7;>===;987><=;:98816571799=:==>=;<:555'255::.8+//7575*58868-7556669655-59:9*6772538839929755///6>688<<<<179:3:;::<@<<>>>@?B;:9=;=/66<;;>>:;:;BB=BBCC
@ATNG8:04454:02834
GATGGTAGAGTATCTGTGTATCTCCAGAAGATCAGGAACTCTAGAAGAATTCAGATTTTTTAACACGAGAGTAAACGTAAAAAGAAGGTTTTTACAAGACTCACGTTAACAATATTGCAGCAGTACGCACACAATCGAAGCGCAGTAAGGATGGCTAGTGTAACTAGCAAGAATACCACGAAAGCAAGAAAAAGAAGTACGCTATTTAACTATTAACGTACCTGTCTCTTCCGAACGAATGAGTACTACTCTCAGAGACACACTACCATCGACACTCCAAAGTCT
+
59;B9=BDDDCCBBBCCDFCCCBD@ECC@CBAA;;9<@CCCDCBB@BB?B>A@A??????'??BBBBBAAABCB?BBCCDDD5BB?B=A@@@1AFDDDGCCCBBBB@C@BB@BCC?BBCCCCCCCCCCC:::C@JCBB?BCCABB@@4;6;BC?BBBBBBBC?CCCCBB@>>;?AA9>::99,7775;<?>?1=A7><=7<;8///)/)/877/5/5;@??<?BA<@@D==:=@:=00-0>>>CCBBBDCCCBBBAAABBB@??>D;??@>>>?@?>6::3?AAA
@ATNG8:04460:02839
GATGGTAGAGTACAGTGTAGTAGACCAGAAGATCAGGAACTCTAGAAGAATTCAGATTTTTTTAACACGAGAGTAAACGTAAAAAGAAGGTTTTTTACAAGACTCACGTTAACAATATTGCAGCAGTACGCACACAATCGAAGCGCAGTAAGGATGGCTAGTGTAACTAGCAAGAATACCACGAAAAGCAAGAAAAAGAAGTACGCTATTTAACTATTAACGTACCCTGTCTCTTTCCCGAAACGAATGAGTACTATAGACTATCTGAGACACACTACCCATCGACACTCCCAAAGTCT
+
=>>>@BCCCCDCCCCBCCCCCCCAA>BBB?CCBBBB?A>@BBAAAC?CC?C??>?<======#?>ABCBBBCC???8?@ABDJE5FB?B=@A@AA'@BB>BABADCCCC@C?BB?A9:6;@AABFCDCBCCECCAA?ACA@?BBCAACAA>B@CCC@CCCCACCC?AAABBB>@A<A@@;>>9999+99:3:::::(7><=888A@A<==6=7:9;=1818>BBDC>AABAAAAA<AA=DCC;A:959AAACCCCCCCCBBBA;?@CBB??777>>888+9A@@AABBABB=@A9AB78
@ATNG8:04469:02819
GATGGTAGACACGTGTGCTCTCTCGTACTCATTCGTTTCGGAAGAGACAGGTACGTTAATAGTTAATAGCGTACTTCTTTTTTTTCTTTGCTTTTTCGTGGTATTTCTTTTGCTAGTTACACTAGCCATCCTTACTGCGCTTCGATTGTGTGCGTACTGCTGCAATATTGTTTTAACGTGAGTCTCGTAAAACCTTCTTTTTTTTTACGTTTTACTCTCGTGTTAAAAATCTGAATTTTCTTTTCTAGAGTTTCCTGATCTTTTCTGGGCTCTCTCTCACGCTCATACCGACTGTACCAATC
+
CBCE@CCBCCCAA;CA<@<>BABCCBBCCDB@<@@@@<AC@CABBBBBBD>AABBB?C@BBAA?A?BBDD@@@89/33333373"333(397878(6AAA;A999+9::9*897333,3777AC@?;>==5;5:BCA@@??<?@@A<A@@A===@?>>>B@???;>>@<AAAA5A<@@@AAAAAEB><<99,94;49=<<<===<";=7777(8765==///<6<>>>+A>>=;7;C>+5776,6;<<=876,58;;888BBB5>>>@8;;=///66697==966377),,,,**5607-35
@ATNG8:04483:02847
GATGGTAGCACGAGTCACTCATATCCAGAAGATCAGTAACTCTAGAAGAATTCAGATTTTTTTAACACGAGAGTAAACGTAAAAAGAAGGTTTTTTACAAGACTCACGTTAACAATATTGCAGCAGTACGCACACAATCGAAGCGCAGTAAGGATGGCTAGTGTAACTAGCAAGAATACCACGAAAGCAAGAAAAAGAAGTACGCTATTTAACTATTAACGTACCTGTCTCTTCCGAAACGAATGAGTACGTGTGCGACGTGTCTCCTACCATCGACACTCCAAAGTCT
+
>===@DCCD@@;;;?CCHCICCCBB9@AB>BBBCCEIEACBBBCDD@CC@B>AAB;;;;;;<#;=@@@CCCCCCCJ>BBCCCCC5BB;A4::::;%;AB>CCCBBCDBB?B?AA=?::6;?ACBCCDDCCBBBBCC?BBBB?DCBAAA??4;5;;;7;CDDDCDDACCBAAA@AA<:::299999,9>=9@?@??/==9?888<=>99929@AABB:=5;;D;;8;CA@;;;?A?BCD>B;:;:AABCBBBBBFCCCAAABCD@<=9000*0=>A??;;;;7@A;B><>
@ATNG8:04436:02879
GATGGTAGTGTGTCTCTGAGAGTAGTACTCATTCGTTTCGGAAGAGACAGGTACGTTAATAGTTAATAGTCGTACTTCTTTTCTTGCTTTTCGTGGTATTCTTGCTAGTTACACTAGCCATCCTTACTGCGCTTCGATTGTGTGCGTACTGCTGCAATATTGTTAACGTGAGTCTTGTAAAAACCTTCTTTTTACGTTTACTCTCGTGTTAAAAATCTGAATTCTTCTAGAGTTCCTGATCTTCTGGACGACGCGCACTGACACTACCATCGACACTCCAAAGTCT
+
@@;;04<<;::;55666;999994544;:<::5:337(4=:=:?A:;9@@8999@B@CACBBC=A8;;<;;995;;55555&5;.55=<;+9///)/;;)/61666==>8>>B9966626@@:G?CDHECBBD@B;;;5;;;<99===>9900/0/)///7<<7;69///:::;<6954444$549655555$49999,59?999>@@@;A@@@,>9996A?=>B?BBBB:9;=B=BBCBBC@CCD@CC@ABA<<;CBBBCHFEGBB@BB@@@@@DAA?AA<BCCB
@ATNG8:04441:02891
GATGGTAGGCGTGTGAGAGTCTGCCCAGAAGATCAGGAACTCTAGAAGAATTCAGATTTTTAACTCGAGAGTAAACGTAAAAAGAAGGTTTTACAAGACTCACGTTAACAATATTGCAGCAGTACGCACACATCGAAGCGCAGTAAGGATGGCTAGTGTAACTAGCAAGAATACCACGAAAGCAAGAAAAAGAGTACGCTATTAACTATTAACGTACCTGTCTCTTCCCGAAACGAATGAGTACTATGTAGAGCTCTATACTAATCGACACTCCAAAGTCT
+
559905=@8BCCD@@CC=BB==>>>6<<<8666=9549?BBCCBBD@JC>@9?BCCCDDD3D798CB=B=BB==6::99:::+:A<A;?@?.8;86<=<;;=:::372662...(.96666222556558//...//7759;77A:><;>@>@B@A?::=:?>=<@@=@@<@>>8;6644'---,-----$22256678222283222;6;4888550599998:+22'2..'.//(/6669===:765587//>>///====78>>=;@;5505C499>>
@ATNG8:04442:02869
GATGGTAGCGCATATCAGCGCAGCCCAGAAGATCAGGAACTCTAGAAGAATTCAGATTTTTTTTAACACGAGAGTAAACGTAAAAAGAAGGTTTTTTACAAGACTCACGTTTAACAATATTGCAGCAGTACGCACACAATCGAAGCGCAGTAAGGATGGCTAGTGTAACTAGCAAGAATACCACGAAAGCAAGAAAAAGAAGTACGCTATTAACTATTAACGTACCTGTCTCTTCCGAAACGAATGATACGATGAGAGAGCTCTCTCTACCATCCGACACTCCAAAGTCT
+
8:89+///77;<666>BBBBCCEFE=AAA=000==;7@<@?:::5504;7<7=9944444444"5.55<666?>DCC>:5:====(9929299995#5;;6>>=<<>=9;;,:>@@9>9945<;;>956<<<AB@@00*/0/;7:====<<>7A*/00)/-869///2///4485;;6;;=8<<887.7771/////$/83/////389:6:6?B;;7;8;8@@@;:;00000*/39:?8?;?6?=39388889:;8888888:<===?>9773,37225554@>)////
@ATNG8:04456:02889
GTTGGTAGGACGAGCGTCTGAGAGGTACTCATTCGTTTCGGAAGAGACAGGTACGTTAATAGTTAATAGCGTACTTCTTTTTCTTGCTTTCGTGGTATTCTTGCTAGTTACACTAGCCATCCTTACTGCGCTTCGATTGTGTTCGTACTGCTGCAATATTGTTAACGTGAGTCTTGTAAAACCTTCTTTTTACGTTTACTCTCGTGTTAAAAATCTGAATTCTTCTAGAGTTCCTGATCTTCTGGTGTCGTCTATCATGTACTACCATCGACACTCCAAAGTCT
+
AA@BACCA?ACCCA@ABBBBBBCC>ABCCCCC=AABD>AA>A?BBBBBBC?CCCEC@D@C@BB<?=ACCCCCCCC@CCECC5BB?BBBB<@B@@?ACC?CD:=;=CCEAECCCCDCCACDC@C@GCCCAAAA=@@CB?BCJE?BBCDCCCCCBBB@CBB@BC@D@CCCBBCCDDABCBDD<D?B>BA?AA0@BDCC;;;HCBBCBCC@CEEI5C;;=C@CADD@CCCBBAC@C@BBABCB?CBCACCBBCBA@@BCCBBACCCCC>@@BCBAC???>BC=BCBB
@ATNG8:04470:02865
GATGGTAGCACACGAGATCTCATCGTACTCATTCGTTTCGGAAGAGACAGGTACGTTAATAGTTAATAGCGTACTTCTTTTTCTTGCTTTTCGTGGTATTCTTGCTAGTTACACTAGCCATCCTTACTGCGCTTCGATTGTGTGCGTACTGCTGCAATATTGTTAACGTGAGTCTTGTAAAACCTTCTTTTTACGTTTAACTCTCGTGTTAAAAATCTTGAATTCTTACTAGAGTTCCTGATCTTCTGGCGTCTGTCACGTCTGCTACCATCGACACTCCAAAGTCT
+
:8;=8=@@;B@@??666CBA;<;;;=<@<<@A=BBB>6>>:>:<@@CBCC;954983858:;>7;7;;;;<B=BC>AA===+334>7377(333:7<>B?BC?BB@A@A<??@@BBA>:<AB6;7;@=<<<::5:<<?8==@===>>>@AA>>=AA9;;;;>@<@>DA>>>@BAA::8888)80818:DDD/?>888)6/6=7657966.6===+:6808>8=:=A=@@@@===><A<AA@;771//-4;7--/7------3356222276833366..--9-32,,
@ATNG8:04481:02877
GATGGTAGAGAGACTGTAGCGCACCCAGAAGATCAGGAACTCTAGAAGAATTCAGATTTTTTAACATCGAGAGTAAACGATAAAAAGAAGGTTTTTTACAAGACTCACGTTTAACAATATTGCAGCAGTACGCACACAATCGTAGCGCAGTAAGGATGGCTAGTGTAACTAGCAAGAATACCACGAAAGCAAGAAAAAGAAGTACGCTATTAACTATTAACGTACCCTGTCTCTTCCGAAACGAATGAGTACGATGAGAGAGCTCTCTCTACCATCGACACTCCAAAGTCT
+
55<<8<BB@@@CBABBBB@@AA;;;,:A>7@BBBBB@B@A@@00/:47:6=:<=783AAAA'A489<;773//877/7----666'--(/(37777$522+2622267222'2.57455549:99?CCCCBCDDDCBB?BCCBBCBBBCBBB@C@AAA?BBBBABBB?BBBAA@>BB@BBB?AB988)8::488888(/<58///;=>9:7:5<<=?5;5;=BA@@;BCBBBCC@B?BCD<B;:9:ACBBBBAAABBBBBBBCBBBB@<<9969<;@@@=>>@=CD:@;;;
@ATNG8:04483:02908
GATGGTAGCTCACGTACGTCACACGTACTCATTCGTTTCGGAAGAGACAGGTACGTTAATAGTTAATAGCGTACTTCTTTTTCTTGCTTTCGTGGTATTCTTGCTAGTTACACTAGCCATCCTTACTGCGCTTCGATTGTGTGCGTACTGCTGCAATATTGTTAACGTGAGTCTTGTAAAACCTTCTTTTACGTTTACTCTCGTGTTAAAAATCTGAATTCTTCTAGAGTTCCTGATCTTCTGGATAGCGACGCGATATACTACCATCGACACTCCAAAGTCT
+
>>?@>@B=A@?A996<;666>=>9959=9=9;.:@@@8@B6:79@@@BBB@FDECC?A?ABBCAC@CBEBBBBBB7BB???+BB>AABB=B??>4>:<7BC@@???7927737;;=>6./.).2777::5750599<<AA@@@@@///>/////86/55:>;.6.5777;;::=:=?@><.;0807788)5:;;?7@A@@@@@;:::=?>?.::;7=694//+/==;:8:=E=?<89//)/66/69=AAA?;;;>>AAA=>===;?888@@@AAA<@@:??==
@ATNG8:04445:02925
ATGGTAGCGCGACGAGCGTAGACCAGAAGATCAGGAACTCTAGAAGAATTCAGATTTTTAACACGAGAGTAAACGTAAAAGAAGGTTTTACAAGAACTCACGTTAACAATATTGCAGCAGTACGCACACAATCGAAGCGCAGTAAGGATGGCTAGTGTAACTAGCAAGAATACCACGAAAGCAAGAAAAAGAAGTACGCTATTAACTATTAACGTACCTGTCTCTTCCGAAACGAATGAGTACCTCTCAGTCGCTCGTCCTACCATCGACACTCCAAAGTCT
+
<<<8<5444459;;=>CCCCCBB?A>@6:99?99068=@@AA==4==9=9=A?<<ABA1B?BBCBBA9999:,9<?>::+9949.555&/;;5//)////544.4.44.4445:<;;<;;<<<ACCBCCC>@;:;=@AACA?;;*.(---(-999>;5525:=<==9BB?978=878AA;998;<<<<<,9638////.22549.5222.5/55=<=:6655;>=4:8:<=5<::4::8:BBB?BBBBBC787B><<>?<===7;:@>=<>=9939;.77:9
@ATNG8:04455:02912
GATGGTAGCTCACGTACGTCACACGTACTCATTCGTTTTCGGAAGAGACAGGTACGTTAATAGTTAATAGCGTACTTCTTTTTCTTGCTTTCGTGGTATTCTTGCTAGTTACACTAGCCATCCTTACTGCGCTTCGATTGTGTGCGTACTGCTGCAATATTGTTAACGTGAGTCTTGTAAAACCTTCTTTTTACGTTTACTCTCGTGTTAAAAAATCTGAATTCTTCTAGAGTTCCTGATCTTCTGGGTCTCTCTCTCACGCACTACCATCGACACTCCAAAGTCTC
+
<<@B@BBBBC<@;;>>66;CCCBABACCDBAA=@<;;;.;A>B>BBDEDBB@AA@@@5;6:BBB4978?;;?;88B>?AAAA2AA?B???:?AAA>AAB?@?2::???@=ACBBBCB>;>?@=A=??@@AA=>:=<<<7;:@???AA>=>>>>>>A=AAE<>>:><@??@>898=88::7:,:4<8=@?>?/>>>??9?@@@@@@B@@<@AAAA(A===D<@<?@:>>==;:;=B<??@?@?<@ABD8>>@@???B@@@@@@????A<A>>=?;;963-29-722,-
@ATNG8:04463:02928
GATGGTAGCGCATATCAGCGCAGCCCAGAAGATCAGGAACTCTAGAAGAATTCAGATTTTTAACACGAGAGTAAACGTAAAAAGAAGGTTTTACAAGACTCACGTTAACAATATTGCAGCAGTACGCACACAACCGAAGCGCAGTAAGGATGGCTAGTGTAACTAGCAAGAATACCACGAAAGCAAGAAAAAGAAGTACGCTATTAACTATTAACGTACCTGTCTCTTCCGAAACGAATGAGTACAGAGAGTACGATATGTCTACCATCGACACTCCAAAGTCT
+
544<8<966=<AAABDBCBBBCCEF=BA>4555;55.5.49;=<<C?:878999@;::::*9:?ABBCFCBAAA<@AAAAAA0;;7;>BCC<CGEAEDGHBCC@A<@<@@<@AB@BAACCCCBBCCBBCDCC?A?AC@CABAABAB=@=@BC:;;DE;;0A@A=><00-/96;??:<A?AA=?@@@BCHGD3AA=??@AA@@?A5;5;A@@=?<?@BDD8::@?9::?C@CDD<?@@ADCC@@??????BCCDC???BBBCCCBA:????877>>>188-69;:
@ATNG8:04463:02958
GATGGTAGCTCTGCTCTGACTCTCGTACTCATTCGTTTCGGAAGAGACAGGTACGTTAATAGTTAATAGCGTACTTCTTTTTCTTGCTTTCGTGGTATTCTTGCTAGTTACACTAGCCTCCTTACTGCGCTTCGATTGTGTGCGTACTGCTGCAATATTGTTAACGTGAGTCTTGTAAAACCTTCTTTTTACGTTTACTCTCGTGTTAAAAATCTGAATTCTTCTAGAGTTCCTGATCTTCTGGATATGAGTGACTCGTGCTACCATCGACACTCCAAAGTCT
+
A@AA>@;>>@;9;5:==;69A;?>?BABC@>858444(4;.409=ACCCC?CCEFC@B?BCCC@CBCCCCCECCC@CCBCB5BD>BBBB<AAAA?ACD?AB:;;BBBCACDEDFCCC@CC@C@ICCCBBAC?B;;;?CCDAA@;;;BBDFBBCC@C;;8;B>@=@?@CCCAAA>BBBBB8B?B>AAA@A0ABBBG>CBB;;<BBCC@CCED5D;;;B?A>BBACDCB;;;?A6;;AAAC@BBC@CAAABAAABB@@@@@@ABBB?BBCBDBBBAB<?>8@:::
@ATNG8:04472:02958
GATGGTAGCACGAGTCACTCATATCCAGAAGATCAGGAACTCTAGAAGAATTCAGATTTTTAACACGAGAGTAAACGTAAAAAGAAGGTTTTACAAGACTCACGTTTAACAATATTGCAGCAGTACGCACACAATCGAAGCGCAGTAAGGATGGCTAGTGTAACTAGCAAGAATACCACGAAAGCAAGAAAAAGAAGTACGCTATTAACTATTAACGTACCTGTCTCTTCCGAAACGAATGAGTACGTTGTGCGACGTGTCTCCTACCATCGACACTCCAAAGTCTT
+
<<>>;<<<===5665;>>>><==5516;;4;=566;6;9>?????C@CC@B?CBDCCCCC3B@CBAA??@@??A<849;=<=)6646;@@@0>>CABB<<9@<555)484406;=8=<<<=>?CBCCCBB@??7?@@A<A????DCG?C=@;;6;??=:99D?ABBB?>:33/333189=9>7///0/////$/6079:995522+2+2222,2,25:9<8<555:<<7:+///(///)/88677833,388886-------.(.3927555:55566+..'....(
@ATNG8:04479:02959
GATGGTAGACACGTGTGCTCTCTCGTACTCATTCGTTTCGGAAGAGACAGGTACGTTAATTGTTAATAGCGTACTTCTTTTTCTTGCTTTCGTGGTATTCTTGCTAGTTACACTAGCCATCCTTACTGCGCTTCGATTGTGTGCGTACTGCTGCAATATTGTTAACGTGAGTCTTGTAAAACCTTCTTTTTACGTTTACTCTCGTGTTAAAAATCTGAATTCTTCTAGAGTTCCTGATCTTCTAGGTCTCTCTCTCACGCACTACCATCGACACTCCAAAGTCT
+
@?AB9ACBCDD;;6>A;;DFCBBBCA@@BB@@=@BEH?BB?B?BBCABCCAAAAAC=?498:@=@@CBBB??=:B7?BBAA1AA=@AAA=BBBC?AA@>AA39:?<;A>ABB;;;;A<;;;<@=BB?>>>;;5;===8=?@@;<;>>AAA@;;:?8;;;;??=?>???>===>>:===@@5@;>;>ADDD/@@>>>8=?@???BAAA<====,=///=772==9///==:><>=AB@?>>;>BAB;>>??A>>>AAAAAAD>>>@<>=>@@@AAAA<AA9>>>>
@ATNG8:04481:02955
GATGGTAGTGTGTCTCTGAGAGTAGTACTCATTCGTTTCGGAAGAGACAGGTACGTTAATAGTTAATAGCGTACTTCTTTTTCTTGCTTTCGTGGTATTCTTGCTAGTTACACTAGCCATCCTTACTGCGCTTCGATTGTGTGCGTACTGCTGCAATATTGTTAACGTGAGTCTTGTAAAACCTTCTTTTACGTTTACTCTCGTGTTAAAAATCTGAATTCTTCTAGAGTTCCTGATCTTCTGGAGATATCATCAGCGAGCTACCATCGACACTCCAAAGTCT
+
:<<=?=>>>>;?;;65555555555;:::A@@;@?@@9@B?B@CBBCBAA?@DCAA@BAECCC@C@CEGEHCCCB>;;;;;(:D?DCDD?B@@@=BBB?BD?ACBBBFAFCCCCCCC?BAC?C@DDCCBCCC?CCDD>AABBCCCBCC@@@DBBB?CCB@CC?B?BBBBABCCC>BBBBB8A=?=::::-;ABBC>BCBBDEBBCB5;<;<*;A@AB?B>BC@BBBEECC?B@BD@@@B?BBB@BBCCCBBBBBBCAAAAABBB=B;<;BCAAAB?AA<BB;;
@ATNG8:04483:02920
GATTAGTGATACAGATCAGACACCAGAAGATCAGGAACTCTAGAAGAATTCAGATTTTTAACACGAGAGTAAACGTAAAAAGAAGGTTTTACAAGACTCACGTTAACAATATTGCAGCAGTACGCACACAATCGAAGCGCAGTAAGGATGGCTAGTGTAACTAGCAAGAATACCACGAAAGCAAGAAAAAGAAGTACGCTATTAACTATTAACGTACCTGTCTCTTCCGAAACGAATGAGTACGATGAGATCTCGTGTGCTACCATCGACACTCCAAAGTCT
+
;559==CBBBBBCBBCBC>CDCDABBB?@@@@;;2:.4<:@ECB?AA@C@BBB::999$33899883@@::>6>=@?A@@,9939.444&5;;6;6655<555.549939:?;?B@@@BBBCCCIICBBB@C;;;@BBBABBAB<@<A@@<@BCCCBAA?@@??::59?<@A@:==BBA;<7707;<<<.;?8=?@@@A@@A5;7;@AA=A=AAB;;7;A@?@@@<?=BBB<@AA?BBAAAEFAAABBBBEBBBBBB>>BCDD;>>>@@@@@CB<AA:C:00
@ATNG8:04483:02928
GATGGTAGAGTATCATGTGTATCTCCAGAAGATCAGGAACTCTAGAAGAATTCAGATTTTTAACACGAGAGTAGACGTAAAAAGAAGGTTTTACAAGACTCACGTTAACAATATTGCAGCAGTACGCACACAATCGAAGCGCAGTAAGGATGGCTAGTGTAACTAGCAAGAATACCACGAAAGCAAGAAAAAGAAGTACGCTATTAACTATTAACGTACCTGTCTCTTCTGAACGAATGAGTACGTGTGACGTACGTGAGCTACCATCGACACTCCAAAGTCT
+
:::=@CCCCCCDCCCBBCCCCBBBB?BBB@BBCCAA>A?BBCCCDDADE9999?@99:9;*;?CCCCCJCCCCBDCCCCCCC1AA=A=AAA7@@A?ABBBBBA;;:;@BB?C9:8:AABCBCBCCACB???B>BBBB?BB@?AA=><?@CCC=ABCBBBBB>BBBBB@>B@9=;<399777.:88188888(/<3:///9;>>B5868BBA<?;?BDBB@CCCCCCCACDCB=B::8;BCCCCCBBBBBCCCBBCBBBBBBCBB?BBBBBBBAAA:>=5==88
@ATNG8:04483:02948
GATGGTAGGAGACACGTCGCACACGTACTCATTCGTTTCGGAAGAGACAGGTACGTTAATAGTTAATAGCGTACTTCTTTTTCTTGCTTTTCGTGGTATTCTTGCTAGTTACTCTAGCCATCCTTACTGCGCTTCGATTGTGTGCGTACTGCTGCAATATTGTTAACGTGAGTCTTGTAAAACCTTCTTTTTACGTTTACTCTCGTGTTAAAAATCTGAATTCTTCTAGAGTTCCTGATCTTCTGGGCTGCGCTGATATGCGCTACCATCGACACTCCAAAGTCT
+
CCCC?BBC@DCCBBCCBBBBBBBBBBBBBB;;5;AAB;BC?B@@@@CCCC?BDCCC?A<??AA>A?AABBBABBB?BBBBB2@@;@99:9&3>??>BBB?AA?AAA@?>498ABBB@@;<>@=A=?=;;;>>=<A?;;7;>A===>>>>AB@===>:;;;9;;5;;???BBBB@@6;;;;;/:4:4;;===/>==>>388??>>A?;;7;BBB/?888?<?=A@7;;CB@??:=:=?AA;:76::>6=///=<;<?===??@===A<>>A@@@AA=A=AC3>>==
@ATNG8:04437:02973
GATGGTAGTGTCATATGAGAGTGTGTACTCATTCGTTTCGGAAGAGACAGGTACGTTAATAGTTAATAGCGTACTTCTTTTTCTTTGTCTTTTCTGTGGTATTCTTGCTAGTTACACTAGCCATCCTTACTGCGCTTCGATTGTGTGCGTACTGCTGCAATATTGTTAACGTGAGTCTTGTAAAACCTTCTTTTTTTACGTTTACTCTCGTGTTAAAAATCTGAATTCTTCTAGAGTTCCTGATCTTCTGGACAGAGTGTGCAGATACTACCATCGACACTCCAAAGTCT
+
5:<=8==AA<;;;<<><A@A;9:>?>959<:>5;<@C:A@;;5555:;@A<=9;9;=@<@BBC=A<@AA@@;>=@544444$4@<6=?9;;:*:789917;;28;6777@@B?BDFDGDDC@CCC@C@CCDGCC@@<@CCB@CBCBDBBACCCCBBBBD?CCC@998:@CCCCCCBAB?ACCCC8?=@=@?CCCCC#CBBBD=C@?@BB@A@B4::::*;A@@C>@>BD@CCCCCBC@D@DDCCCB;@::7:BCCABABBCCBBBFDCCCC?BCCCCBBBBB@B@9@>::
@ATNG8:04471:03006
GATGGTAGCGCATATCAGCGCAGCCCAGAAGATCAGGAACTCTAGAAGAATTCAGATTTTTAACACGAGAGTAAACGTAAAAAGAAGGTTTTACAAGACTCACTGTTAACAATATTGCAGCAGTACGCACACAATCGAAGCGCAGTAAGGATGGCTAGTGTAACTAGCAAGAATACCACGAAAGCAAGAAAAAAGAAGTACGCTATTTAACTATTAACGTACCTGTCTCTTCCGAAACGAATGAGTACTATGTAGAGCTCTATACTAATCGACACTCCAAAGTCT
+
BBBB@CCBB@@<@CDCCCCB@AACB<BCC?AAAA@D>@>@BC@A@@>@=8=9=:00/999(:)///555//77:.////;;;*<<6<8>>>2><<6<<00/5--//)/27:399<054334889:;<<<<666=???A;9:9@@BBCAG@CCC@CBBBCBCB@BBCBBC?CA?C@?;??98823<<8//0/0/$-83----9:;333,368=8845555AB@9>>B9:6C?C<ABC<@@D=@@BBBABBBBBBBBCBBBCEBBBA??:?@@@=;9//9=>68///
@ATNG8:04474:02975
GATGGTAGTGTCAGTGCGCGTCGTCCAGAAGATCAGGAACTCTAGAAGAATTCAGATTTTTAACACGAGAGTAAACGTAAAAAGAAGGTTTTACAAGACTCACGTTAACAATATTGCAGCAGTACGCACACAATCGAAGCGCAGTAAGGATGGCTAGTGTAACTAGCAAGAATACCACGAAAGCAAGAAAAAGAAGTACGCTATTAACTATTAACGTACCTGTCTCTTCCGAAACGAATGAGTACACATCGTCGTGTCGTGCTACCATCGACACTCCAAAGTCT
+
CCBB?BCCCCBBBBCCCCCCCBBBB@CCCACCBBAC@C?@@CCAAA@CD=?=ABB??@@@1??BB@?AACCBBA;BBCCCCC3CC>A4:99.;BB?CCDBECGCC?C@CC@BBB@CCBBCCBBBCCCCDCBB?BDBB?BBBCAA>><@=ADE?BA@BADCC?BCCBBA>BB?BBB=??>==7?@@>BCCCC2CC@B887BBAAA<>:>@BC:=9<ACCB@BBAAABB?C@BBB>BBB?BBCCCC>=>C>>>@@?@A???AAAAAA>ABBBBBBAA@499+9999
@ATNG8:04436:03031
GATGGTAGCGCATATCAGCGCAGCCCAGAAGATCAGGAACTCTAGAAGAATTCAGATTTTTTAACACGAGAGTAAACGTAAAAAGAAGGTTTTTACAAGACTCACGTTAACAATATTGCAGCAGTACGCACACAATCGAAGCGCAGTAAGGATGGCTAGTGTAACTAGCAAGAATACCACGAAAAGCAAGAAAAAGAAGTACGCTATTAACTATTAACGTACCTGTCTCTTCCGAAACGAATGAGTACTGCGTCTCACTCTCGCCTACCATCGACACTCCAAAGTCT
+
::::7;===CCCCCCA@?>=:9555)5:<9><<<5949=::9B??@?AB=B=??A?@AAAB)B@DCCBBACCBAA<ABABDDE5IE<@5;;;;(;?@;@CCCCDCCB@B@BC@CBC?CBBBCBBBBCBCBBBBD@BBAA=@AABBCCB@CACCB@BFCCCCDD?BCBBCB?AA?ADA<@@::::-9:929?AAA1BB=B>>>A>>>>3:38<<>:@<<=BDCBCCAAABB?C>AAC>CCC:;;@@:::AAABCCAAACCBBBCB@BCCABBBDBABACC@CD=CDCC
@ATNG8:04449:03015
GATGTAGGAGACACGTCGCACACGTACTCATTCGTTTCGGAAGAGACAGGTACGTTAATAGTTAATAGCGTACTTCTTTTCTTGCTTTCGTGGTATTCTTGCTAGTTACACTAGCCATCCTTACTGCGCTTCGATTGTGTGCGTACTGCTGCAATATTGTTAACGTGAGTCTTGTAAAACCTTCTTTTTACGTTTACTCTCGTGTTAAAAATCTGAATTCTTCTAGAGTTCCTGATCTTCTGGTATACACACTCGCTCGCTACCATCGACACTCCAAAGTCT
+
??ABBCB?CCCCBBA@ADCECCBBBCCCCCC@BECC=CDAH?;;;ACAA?BBABB=?<?ABB@B@CBC>>?BAB>BAAA8@A=AACC>BABB?BBB>BB<>>BBBB?BBBBB???=CAA;@<@@@<==;:6:@>?<@AAA;;;?AA???A====>>>:>>:><A===>>>AA;@?BBB5A<A<>>@@?/?<<<>1;::::;<?==:=AAA/A<<<@=A=@@<===@>===A:>=>==A;??D<?>>>@@@@A@@=>>>>>>=A=AAA>>>?@?@:<=7>:9:
@ATNG8:04451:03052
GATGGTAGGTGCGAGCATGAGTGTATCCAGAAGATCAGGAACTCTAGAAGAATTCAGATTTTTAACACGAGAGTAAACGTAAAAAGAAGGTTTTACAAGACTCACGTTAACAATATTGCAGCAGTACGCACACAATCGAAGCGCAGTAAGGATGGCTAGTGTAACTAGCAAGAATACCACGAAAGCAAGAAAAAGAAGTACGCTATTAACTATTAACGTACCTGTCTCTTCCGAAACGAATGAGTACGTGTGCGACGTGTCTCCTACCATCGACACTCCAAAGTCT
+
55:<:>B<6>8.----98ACCDC@@@@=@??=::5CBB@C@CBBBCAA?AC?C?AABBCDDD5B?BCCCCCCCCCC>CECCCCC5BB=@2999.;AA>BBCCCCC9989?BB?BAA>ABBABACAABCCDCBCD?DDBB?BCCC@@@B;>:?998:CCCCCBB?BBCBCC>BB>BBA:@?899+9>=:?BBCB3BC@BBBBAFFDD686:@AA<A<@@CCCACCCBBCB@C@CCC=CBC?@@@CBBBBBBB>=>AAAABCBBA??>>9>@A@ABB@AA<BB=B999
@ATNG8:04452:03021
GATGGTAGGCGTGTGAGAGTCTGCCCAGAAGATCAGGAACTCTAGAAGAATTCAGATTTTTAACACGAGAGTAAACGTAAAAAGAAGGTTTTACAAGACTCACGTTAACAATATTGCAGCAGTACGCACACAATCGAAGCGCAGTAAGGATGGCTAGTGTAACTAGCAAGAATACCACGAAAGCAAGAAAAAGAAGTACGCTATTAACTATTAACGTACCTGTCTCTTCCGAAACGAATGAGTAACGTGTGCGACGTGTCTCCTACCATCGACACTCCAAAGTCT
+
>@CC?BBC@BBBBBCB@@@;;:995)5<<@BC;;;A=@=@@CBAAB=;;6;=AAA;:::9):<AAA???BCBCC9?>98878$7;172877&79?6B749BB>??5:7:=9=8618?>>A=>>>>BCB???@<@@@?==<<>:::?:=9=?B?BBBBBB@@<@AAABB?CC@BBA;@@;;<4<;<9:::::*8818>??A>;;;<@=@@@@=A;A768;;====;;;8=8==<4<::49=;;//*/88955655/..66;:<;;;;8;99<;::=:;6;B:A???
@ATNG8:04457:03040
GATGGTAGGTGCCATGAGTGTATCCAGAAGATCAGGAACTCTAGAAGAATTCAGATTTTTAACACGAGAGTAAACGTAAAAAGAAGGTTTTTACAAGACTCACGTTAACAATATTGCAGCAGTACGCACACAATCGAAGCGCAGTAAGGATGGCTAGTGTAACTAGCAAGAATACCACGAAAGCAAGAAAAAGAAGTACGCTATTAACTATTAACGTACCTGTCTCTTCCGAAACGAATGAGTACGATGAGATCTCGTGTGCTACCATCTACACTCCAAAGTCT
+
BBC>?BBB?BBC@DBB@CCCECCC?CDD@CCCCBA?A?AABBBDC?BB>A>ABBBCBAA2A?CCBAAABCBBA;CAABBBB1BB>A;@?@@2AA?<>>>??BC??8;8;B=HAA<A>>>A><<;>>>CC>>>5<<>A;@565>?@@<@;??A<A@@@AA@@;@AAABC?@=7;CC:@9566,8::6<>===/>@<@@@A?A;;=9>:>>>>9>;><88:<@A>@>>><A=@??:@BB@AA>A;;;;;;@?BAAAAAAAAA??@AA=@=>>>>@??B;@@:@>>>
@ATNG8:04459:03013
GATGGTAGAGTACAGTGTAGTAGACCAGAAGATCAGGAACTCTAGAAGAATTCAGATTTTTAACATCGAGAGTAAACGTAAAAAGAGGTTTTACAAGACTCACGTTTAACAATATTGCAGCAGTACTCACACAATCGAAGCGCAGTAAGGATGGCTAGTGTAACTAGCAAGAATACCACGAAAGCAAGAAAAAAGAAGTACGCTATTAACTATTAACGTACCTGTCTCTTCCGAAACGAATGAGTACTGTATCTATGTGTGCGCTACCATCGACACTCCAAAGTCT
+
@@;;:;=ABCBBB<<>??CCCEC;::;CC?CBCBBB>A>AAA::8C>AA?A>??>?<CCC3B?AA@>>977>>>>9<868888)///5999/::=8===@>=9766'24:96<>>6;999>CCCCCCCCCBBB@DBBB?ABBBBBBA>B@CDD@CCBBCDBC?CCCAAA@BB@BDD<??AAA;@A@;9:9999%9A?AABACCB??;;5;===4;5;=BBBHCCCBBBC@C@BBF>BBB?BBBBCCCCCA@@ABBBBBBAA@AAB9818?===>>@AB7;;1@?::
@ATNG8:04459:03015
GATGGTAGAGAGACTGTAGCGCACCCAGAAGATCAGGAACTCTAGAAGAATTCAGATTTTTAACACGAGAGTAAACGTAAAAAGAAGGTTTTACAAGACTCACGTTAACAATATTGCAGCAGTACGCACACAATCGAAGCGCAGTAAGGATGGCTAGTGTAACTAGCAAGAATACCACGAAAGCAAGAAAAAGAAGTACGCTATTAACTATTAACGTACCTGTCTCTTCCGAAACGAATGATACGAGAGTCAGAGCAGAGCTACCATCGTCACTCCAAAGTCT
+
DCBC?CCCBCCBBBBBDDGHFAAAC>CCC@B@@@>?;@=ACCDBBBAAA>A>A@BBBBBB3C@BB???CCA@AA;>@;;;;;*;G>C5;;;-:BD6;;CBBDC;;7;>BB?B@@=@@BBCBBBDCAABBCCC@CCBB?BBCCCC??=@AFCC?BBDDCCBB?BBBDAA?AC?BBC?BBBBA:??>;::999(:B?@???B@???=B=AA??:=:>ABBB@DDC@@@C@C?ACC=BBC?BBBBBBAAABBCCCBBBBBBBBBBBC?BBBBBBCDBB?BC=DDBB
@ATNG8:04459:03041
GATGGTAGCTCTGCTCTGACTCTCGTACTCATTCGTTTCGGAAGAGACAGGTACGTTAATAGTTAATAGCGTACTTCTTTTTCTTGCTTTCGTGGTATTCTTGCTAGTTACACTAGCCATCCTTACTGCGCTTCGATTGTGTGCGTACTGCTGCAATATTGTTAACGTGAGTCTTGTAAAACCTTCTTTTTACGTTTACTCTCGTGTTAAAAATCTGAATTCTTCTAGAGTTCCTGATCTTCTGGGTGCGCTACAGTCTCTCTACCATCGACATTTCCAAAGTCT
+
:;DD?CC666<<555=996CCCBBBBCA@@@@<@BBA=BB=@<>AAB@AA@CCCCB@B?B;9:;@=;:6@A@@@B29:;:;':?:>9;909;5516==7=B79:?ABA?BBA@@A@@<@;;6;=BBBB<;;A>BBAB>CC;;;C@AAB<;;BBBB?CBB?AB>A:@@@A@@BBCABBBCC:B?B@BBDDJ2CC;;;0;999@@9959.5;;;$5546;6<96626:9;<5529<@@@@AC?CABB>BCFEBBBB@ABBCBAB;;;@A@@AAC;;;0;@CC=CBBB
@ATNG8:04462:03043
GATGGTACGCAGACGTGACAGAGCGCCAGAAGATCAGAACTCTAGAAGAATTCAGATTTTTAACACGGAGAGTAAACGTAAAAAGAAGGTTTTACAAGACTCACGTTAACAATATTGCAGCAGTACGCACACAATCGAAGCGCAGTAAGGATGGCTAGTGTAACTAGCAAGAATACCACGAAAGCAAGAAAAAGAAGTACGCTATTAACTATTAACGTACCTGTCTCTTCCGAAACGAATGAGTACTATGTAGAGCTCTATACTAATCGACACTCCAAAG
+
////)/444;55555555<655=<5949:924/79///48688333-383839:333===);48333,3889::=588;;999(55.5.555&///2///:99:::5:5::67999==<@BCA@@@>@@:99<:<===9>9:8::886@=?>>6884:;<==88443::4881733,378892677022222$25.5577555996;1559;2725595<8:?///:>6;037<63389877?=?@777????>=8:8:55558828776797--(-7.-
@ATNG8:04477:03035
GATGGTAGTACATGATAGACGACACCAGAAGATCAGGAACTCTAGAAGAATTCAGATTTTTAACACGAGAGTAAACGTAAAAAGAAGGTTTTTACAAGACTCACGTTAACAATATTGCAGCAGTACGCACACAATCGAAGCGCAGTAAGGATGGCTAGTGTAACTAGCAAGAATACCACGAAAGCAAGAAAAAGAAGTACGCTATTAACTATTAACGTACCTGTCTCTTCCGAAACGAATGAGTACGTGTGCGACGTGTCTCCTACCATCGACACTCCAAAGTCT
+
CCBE@CCCAB<CCCBCCCCC?@@CCAEBB@CABA@A6;8;BDDEED?BB?B>BBCCCCCB5C@DD@@@DDCBAD>CB?>>>>0=?=@2:;:;(;CC=CCCCCCCDB?B@BC8:<D@BBCCDDBBBBBBDCCCC@CDBB?@@CCCCCC?B@BCC?CDDCCADC@CCCCCC@A@>ACD?BB?>>:?AA@ACDDC2A@<@A@AAABBC>B<@@BE?>9>>CCC?BB@@@CC@C@BCE>B@@>@CCDBBBBBBBB@@@@>>>A@A@?BBA?BBBBAAAB>A<B@9@787
@ATNG8:04478:03018
GATGGTAGAGTATCATGTGTATCTCCAGAAGATCAGGAACTCTAGAAGAATTCAGATTTTTTTAACACGAGAGTAAACGTAAAAAAGAAGGTTTTACAAGACTCACGTTAACAATATTGCAGCAGTACGCACACAATCGAAGCGCAGTAAGGATGGCTAGTGTAACTAGCAAGAATACCACGAAAGCAAGAAAAAAGAAGTACGCTATTAACTATTAACGTACCTGTCTCTTCCGAAACGAATGAGTACTACTCTCAGACGCTCGTCCTACCATCGACACTCCAAAGTCT
+
5:@@<;BAABCBBBCCCBCCC@BABADDC?BABCCC?B@BBBBBAA=AA=A?BCBBBBBBBA#A?BCBBCCCCCCB9AA<;;;;;$;@=CACDD;DCC?BAABCCC@@>A?BB@B@@>ACCBBBBBCCCCCCDBB?BCBB?BBBCAA??;A?ACC?BCCCDBBB?BBBBBB>>?<?BB:@@8882:@@;::9:9:%:D;A99:CBBCC?@<@@@@:>:=>CCC@BCBBBBC@D?CCE>D:;9;BCCCBBA???@@@@A???BAA@BB?>>>?BCC999@@<<299+8999
@ATNG8:04478:03039
GATGGTAGTGTCATATGAGAGTGTGTACTCATTCGTTTCGGAAGAGACAGGTACGTTAATAGTTAATAGCGTACTTCTTTTTCTTGCTTTCGTGGTATTCTTGCTAGTTACACTAGCCATCCTTACTGCGCTTCGATTGTGTGCGTACTGCTGCAATATTGTTAACGTGAGTCTTGTAAAACCTTCTTTTTTACGTTTACTCTCGTGTTAAAAATCTGAATTCTTCTAGAGTTCCTGATCTTCTGGAGATACACATGATACTCTACCATCGACACTCCAAAGTCT
+
BBBD?BBCCCBBBEDDGBB@BCCDBBCCBC@@>@EEE=CC@C@BBBCCCC?CCCBB@D?CCCC@B?BBCCBBBCD=;::::*;B>BCDC=CBBB?BBC@DD?AAADCC@BCBBBCCC?ECC?C@CCCDBBBBBCCEDADBBBCCCCCDCCBBBAA?DDD@AA?A?BBCCCCCBC?B@???4?:>:======&>AAAD=CAABBBBBAA4::::*:AB@C?A=AD@CDCECBB@B@CCBCBB@CCC@BBCCCCDEBBBCCCBCBCAA>ABBCBBBBBB>BB<CCBB
@ATNG8:04478:03057
GATGGTAGGACGAGCGTCTGAGAGGTACTCATTCGTTTCGGAAGAGACAGGCACGTTAATAGTTAATAGCGTACTTCTTTTTTCTTGCTTTCGTGGTATTCTTGCTAGTTACACTAGCCATCCTTACTGCGCTTCGATTGTGTGCGTACTGCTGCAATATTGTTAACGTGAGTCTTGTAAAACCTTCTTTTTTTACGTTTACTCTCGTGTTAAAAATCTGAATTCTTCTAGAGTTCCTGATCTTCTGGGTCTACGCTCGTCGCGCTACCATCGACACTCCAAAGTCT
+
55<;7<?@=@ABCCBCBBBBBBCC?CBBBB@?9>9::6:D@D@CCBCCCC@BBCCC@B?@@A@=@=ABABB@@@B>BBCCCB)A@=A<;;0<E;;;;EC?AA?A@AF<;7;CCCMCCC@CCCACABBBBBBBB?BB@A>BBBBCDCBCCEBBBCCC@BBB@BC@B?CCB::;CBB?CBA@A4?;?;;:;;;;;#;@<<<0;???@@B@@A2;:;:*::;:@<@>BB>BBBBA@@=@=@AABBA<@;;;0;@@EBCDCCCAAABCBBDC@CBBBCCCBBB=?>7A@@A
@ATNG8:04479:03056
GATGGTAGCGCACACATAGATACAGTACTCATTCGTTTCGGAAGAGACAGGTACGTTAATAGTTAATAGCGTACTTCTTTTCTTGTCTTTCTGTGGTATTCTTGCTAGTTACACTAGCCATCCTTACTGCGCTTCGATTGTGTGCGTACTGCTGCAATATTGTTAACGTGAGTCTTGTAAAACCTTCTTTTTTTACGTTTACTCTCGTGTTAAAAATCTGAATTCTTCTAGTGTTCCTGATCTTCGGATTGCGACGCGATATACTACCATCGACACTCCAAAGTCT
+
88895?A@BBFCBCCCCCBBCCB@@?@>:=A?;?:;9)4B25.5:;;;AA=?@9;9:>=???=2;5:B@<<=<>C:9954&4@;?@BBB<:::?C?BAA@BB>?<<?:;7;FEGKFBB@BGD@B@BCCCBBCC@CCCC@CBCDCBCCCCCCCCCBB?BCD?BB?B?CBBBBBCCC=@????6><C89999999#9@>@A<@@BBCCCBBB=@AAA0ABBBC?A?AB>BCBBB@@?@AECCCBB@@?<@D?ABBBBBBBBBBBCCBBB@AAAABBBA@A>BB=B:::
@ATNG8:04482:03047
GATGGTAGGCGTGTGAGAGTCTGCCCAGAAGATCAGGAACTCTAGAAGAATTCAGATTTTTAACACTGAGAGTAAACGTAAAAGAAGGTTTAACAAGACTCACGTTAACAATATTGCAGCAGTACGCACACAATCGAAGCGCAGTAAGGATGGCTAGTGTAACTAGCAAGAATACCACGAAAGCAAGAAAAAGAAGTACGCTATTAACTATTAACGTACCTGTCTCTTCCGAAACGAATGAGTAACGTGTGCGACGTGTCTCCTACCATCGACACTCCAAAGTCT
+
AAAB?@@?;>@;;6?BBCCDCC;;;26CA?CC=<;A=@=@@BBBCCA;<7;?BCBBBDDD3A=AA000@@@ABAA9??8888*37178<8(3,3917788899;92926:5558<>>>>8865///;=6:;@<?>==8==><=>8818=?;?;????BCCC@?==>BB?BB@BBB?@=///)///)/8888*//)7999@@;;:=C=AA>>;=9;////9<===>>><>=?>=3:9938>>=7707=?666>>A<=<?<<<?89::<@?@?B===@@=AA7;;;:
@ATNG8:04482:03053
GATGGTAGTGTCAGTGCGCGTCGTCCAGAAGATCAGGAACTCTAGAAGAATTCAGATTTTTTAACATCGAGAGTAAACGTAAAAAGAAGGTTTTTACAAGACTCACGTTAACAATATTGCAGCAGTACGCACACAATCGAAGCGCAGTAAGGATGGCTAGTGTAACTAGCAAGAATACCACGAAAGCAAGAAAAAGAAGTACGCTATTAACTATTAACGTACCTGTCTCTTCCGAAACGAATGAGTACGTGTGACGTACGTGAGCTACCATCGACACTCCAAAGTCT
+
<<<=@BBBBBCBBBCCCCCBBBBBDABCBACCBBBA6;6;AB@@AC@CB@C@:::::AAAA(A?A989@?<<8A@?7<;33333$33,3,3333$39939;<=88833,2168399>;>@@ACCCGCBCCCCCCC?CCCC<@@BB@?@A=@<A??>?DECBACB?BABBBB@BB?BBC8==8882:@@<=????.?A>?<:;@@@@@7;7;>AA7;7;ABBB@BBAAACC@@>@?=3=00-0;@>ABBAAABDEBBAACCCBBACCCC?AAABB999;;*00*0000
@ATNG8:04434:03098
GATGGTAGGACGAGCGTCTGAGAGGTACTCATTCGTTTTCGGAAGAGACAGGTACGTTAATAGTTAATAGCGTACTTCTTTTTCTTGCTTTCGTGGTATTCTTGCTAGTTACACTAGCCATCCTTACTGCGCTTCGATTGTGTGCGTACTGCTGCAATATTGTTAACGTGAGTCTTGTAAAACCTTCTTTTTACGTTTACTCTCGTGTTAAAAATCTGAATTCTTCTAGAGTTCCTGATCTTCTGGGCAGACTCTCACACGCCTACCATCGACACTCCAAAGTCT
+
;;@C:=AB@BBCCC>@<<@CBBBB@CCDCDA?;?::::-;@:@@BBCBBCD@CDCCC@C?BBA@>AAFCCCCBBBD=AADDF5BB>A@@@;@A;;8;CC@CD?AABBBB?CCCDCCDE@BCB@B?CCBBBCBB?BCBB@BCCCDCBBBBBBCAAAD?BBC?BA?B@CBCBBBBBB=@::;:.:;A<;;:::*;D>?@:@@ABBDHCCD@CCDD5C@@AB@C?BA?;;;CCCC@C@AAABAA5;;;;0<C<;;DBBBDCCBCBACBA>A@@@BA@@@A>AA<BAAA
@ATNG8:04435:03108
GATGGTAGCGCGACGAGCGTAGACCCAGAAGATCAGGAACTCTAGAAGAATTCAGATTTTTAACACGAGAGTAAACGTAAAAAGATGGTTTACAAGACCCACGTTAACAATATTGCAGCAGTACGCACACAATCGAAGCGCAGTAAGGATGGCTAGTGTAACTAGCAAGAATACCACGAAAGCAAGAAAAAGAAGTACACTATTAACTATTAACGTACCTGTCTCTTCCGAAACGAATGAGTACTGCGTCTCACTCTCGCCTACCATCGACACTCCAAAGTCT
+
?ADC@D@BBCC@@@CCCCBCDDBBB>BCC@CCCDA@<@<A@CBBBB?AB?A?CBA;;;;<1<?BBBAAA?AAAA;@ABCCCC1B@?B4:;.;BB>BAAA5AA;;7;@CD@CCC@DDBBBBCCCBBCBBBBB>BBCC?CCBBBB@>9>=?>@>@CBCCCBB?ACCCDD<??>BCB=><797.997/3;==>1995:BCABBBBB<@<?A??<?<@BBBC@BBBB@B>;>69:93;?A=AAAA@@>>>??888@;;;@@@>=7<9<6==??>>>?@@=@@8@<::
@ATNG8:04438:03063
GATGGTAGGCACTGCGCACACATCCCAGAAGATCAGGAACTCTAGAAGAATTCAGATTTTTAACACGAGAGTAAACGTAAAAAGAAGGTTTTACAAGACTCACGTTAACAATATTGCAGCAGTACGCACACAATCGAAGCGCAGTAAGGATGGCTAGTGTAACTAGCAAGAATACCACGAAAGCAAGAAAAAGAAGTACGCTATTAACTATTAACGTACCTGTCTCTTCCGAAACGAATGAGTACGAGAGAGCACACGTGTCTACTATCGACACTCCAAAGTCT
+
BACD@BBC@DDDBB=====BAAACJ>CCD@C@ABCCACAEDD@@@C@CC@C@DCBAAA@?0?;:::CACCAAAC9>8;9494$5<5:.999&5;<7<96:=??5;69:@@=BAA?@@CCCCCCCCBBBCBBA@CGCC>AACCCCCC?B?B;;8;AAAABCC@BBBDCC@DD>AAB?BCABB=@BA?ABBBB3AB>?;;=@A@@A=A;@@@@:>:>BCBB@BBB@@?CAC?CCF>C:959@A@AA:::BBBBBBBCCBBBA==>>>@@???AAA@@@=DD9A666
@ATNG8:04462:03108
GATGGTAGTGATACAGATCAGACACCAGAAGATCAAGGAACTCTAGAAGAATTCAGATTTTTAACACGAGAGTAAACGTAAAAAGAAGGTTTTACAAGACTCACGTTTAACAATATTGCAGCAGTACGCACACAATCGAAGCGCAGTAAGGATGGACCTAGTGTAACTAGCAATAATACCACGAAAGCAAGAAAAAGAAGTACGCTATTTAACTATTTAACGTACCTTTCTCTTCCGAAACGAATGAGTACCTCTCAGACGCTCGTCCTACCATGACACTCAAAGTCT
+
/98949>>>;;@?>@;955=665::7954.497//)/)/)/88/333-39594333:;;9;+8488????//-55,----999)---/8?>?0;;<266?A<<<///)/)//)/7:)//;<<<==@@@?B669@:>>00*///77<<=7=6..-(--(-855/555:99:440394666(/////(/884:=>>>+==6<:=:998...'.(.....'-045///7<<5;;;:6:5444/4::7998:333-3833343:===AA;936//)/888767//-9/----
@ATNG8:04466:03106
GATGGTAGCATCATGCATATCTCACCAGAAGATCAGGAACTCTAGAAGAATTCAGATTTTAACACGAGAGTAAACGTAAAAAGAAGGTTTACAAGACTCACGTTAACAATATTGCAGCAGTACGCACTCAATCGAAGCGCAGTAAGGATGGCTAGTGTAACTAGCAAGAATACCACGAAAGCAAGAAAAAGAAGTACGCTATTAACTATTAACGTACCTGTCTCTTCCGAAACGAATGAGTACAGAGAGTACGATATGTCTACCATCGACACTCCAAAGTCT
+
9:@@9=CBBDDBCBECCCCDDDBBB<BBDADCCAAB?BAFCCABBB???=??A>?788929<BCBCBBA?<>?5<>9::;;*;C<A5;;09>>9?B>BCCCCC@C@AB=ABB?BAEBBCBBBCCCCCCCB?CCCC>A@BBCCBB79499:6;BBCCC@@>?CCBBB@AB=AAA?BB@@@9???;>@@@@2AB?B?>>AAB@?;?=D@@@:?<>?C??>?CCCBCC@D@??>7?@@=AABBBBBCBCBBBBBBBCBBBBB@@@;7;AAB@@@???=BA:A@@@
@ATNG8:04476:03068
GATGGTAGCTCACGTACGTCACACGTACTCATTCGTTTCGGAAGAGACAGGTACGTTAATAGTTAATAGCGTACTTCTTTTTCTTGCTTTCGTGGTATTCTTGCTAGTTACACTAGCCATCCTTACTGCGCTTCGATTGTGTGCGTACTGCTGCAATATTGTTAGCGTGAGTCTTGTAAAACCTTCTTTTTACGTTTACTCTCGTGTTAAAAATCTGAATTCTTCTAGAGTTCCTGATCTTCTGGGTCTCTCTCTCACGCACTACCATCGACACTCCAAAGTCT
+
55<>9>BCAA<B;;;>A;AA@BCBBCDBCDCC@CCDD>CCBC?;;;BBBB?BBBBBAF>AAAD?B?BBCBBBBAA?ABBBB3BB<?@BB=BBAA<???:?A5:9BBBB>AABBBCCA=DAA:>;=>>@@@>=:=DDD<A@@????AAAAAA=>=?:;;;=AA<AAAA????>AA<A>=AA5A7=7=>AAA.>>>>>7><<888@@9<6<<;;+<678@<@;==:<:::???<?<?A=>>?;????9??@?AAAAA>>>>>@>>>@>=9999667:99@@6B??>
@ATNG8:04478:03102
GATGGTAGCACGACACGACGATGTGTACTCATTCGTTTCGGAAGAGACAGGTACGTTAATAGTTAATAGCGTACTTCTTTTTCTTGCTTTCGTGGTATTCTTGCTAGTTACACTAGCCATCCTTACTGCGCTTCGATTGTGTGCGTACTGCTGCAAAATTGTTAACGTGAGTCTTGTAAAACCTTCTTTTACGTTTACTCTCGTGTTAAAAATCTGAATTCTTCTAGAGTTCCATGGATCTTCTGGTCTACTACACTGTACTCTAATCGACACTCCAAAGTCT
+
@?BB666;;>C@;;=@@@966;;?>696=>6916>A=6==9=@D::;BBB?@@@;;6:?A@AB@B@BBBBBBA:A6>>;;;)>>28<==6===B@BBB>AA7::8@=A>@BBBBB??;===;>:>?888;;B=CC?>38888;:::;;>><856776(5455-59<;<997>@@;@;;;;*:;@=;;;;.9>>;@099;;B>C@@?2::99$4;?@B>A>??=?BBBD@=<:*...)-8:<8;;?8?BB>@:::96669///8@@9??CEAB@BB@AA;ABAA
@ATNG8:04481:03073
GATGGTAGCGCGACGAGCGTAGACCCAGAAGATCAGGAACTCTAGAAGAATTCAGATTTTTAACATCGAGAGTAAACGTAAAAAGAAGGTTTTACAAGACTCACGTTAGCAATATTGCAGCAGTACGCACACAATCGAAGCGCAGTAAGGATGGCTAGTGTAACTAGCAAGAATACCACGAAAGCAAGAAAAAGAAGTACGCTATTAACTATTAACGTACCTGTCTCTTCCGAAACGAAATGAGTACGTGTGCGACGTGTCTCCTACCATCGACACTCCAAAGTCT
+
:@?::B9<6C===>CDACA=AGCC@7=BC@9;9C;;6:<@@C;95B9B=?B?AA>00000(09=0//9;8:<===39933333$33,3,333&37839::998...(.5773999,//::<<?>?CCBBBCCC?BCBB>BBBBAA@B@C?C8999B@@ABCB?BBBCBB?A@<@>?<?AACC=;;:789888(8@<?>>@@@@>>;>;>=;;5;4:<AAA>@@;;;CC?B?BA?8=789*9>?>??????>>>@@0000=;6;;;?;=A778AA@=>>.68-8878
@ATNG8:04435:03129
GATGGTAGGTGCACATGAGTGTATCCAGAAGATCAGGAACTCTAGAAGAATTCAGATTTTAACACGAGAGTAAACGTAAAAAGAAGGTTTTACAAGACTCACGTTAACAATATTGCAGCAGTACGCACACAATCGAAGCGCAGTAAGGATGGCTAGTGTAACTAGCAAGAATACCACGAAAGCAAGAAAAAGAAGTACGCTATTAACTATTAACGTACCTGTCTCTTCCGAAACGAATGAGTACAGAGAGTACGATATGTCTACCATCGACACTCCAAAGTCT
+
;;<=@BBD?AAB<<=<=@BAA@CAA=@@B?BAAAAA>@>@CCCBBB?BB>B>@BB;;;;.;@CCCCCCCCCDD>C@::9:9*:B=B@BDD;@BA@DCBBCCCCC?C=BB?BBB?BBCBBBACCCCCCCCBA=AB??=ACAABB::8;ACCD@CCCCDBBA?BBBCAA?AA>ABD=@@:99,9=<;==>=?.?@=BBBBBCAA@-/-/<<<+/+/<000>BB@A@DCAE@BCC>BCC?BCBBBBBBBBCCDCAAABCBB@A@BBB>BB=>>B===>;BA<AAA?
@ATNG8:04442:03115
GATGGTAGACATATCGTACTCTCTGTACTCATTCGTTTCGGAAGAGACAGGTACGTTAATAGTTAATAGCGTACTTCTTTTTCTTGCCTTCGTGGTATTCTTGCTAGTTACACTAGCCATCCTTACTGCGCTTCGATTGTGTGCGTACTGCTGCAATATTGTTAACGTGAGTCTTGTAAAACCTTCTTTTTACGTTTACTCTCGTGTTAAAAATCTGAATTCTTCTAGAGTTCCTGATCTTCTGGCGCGTATGTATGTCGCCTACCATCGACACTCCAAAGTCT
+
CCCC?BCCCCD@@ACCCCCCDCBCBABDEC@??@CCE>CC?B?BCCBBBB?BBBBB?B?CCCB>B?BB@@ACCCC?BBBBB3BB?@A:=:>AAA?CCC@CC;889C>>;>@???A;;7<>?8<:<>===?AA;??DD;??>>>A@>@???@@>>>====<>>:><@@@ABCB>>:>??AA5A<A;;7666)6;---)--3---9:9=<@@@@.>>=@@;A9@?<>>=B?>?<@<@@>>=E7;<E;>>>AA?;<;@@A@@@?;>>B=>>>>AA@=<<===4;;8/
@ATNG8:04449:03133
GATGGTAGCGCACACATAGATACAGTACTCATTCGTTTCGGAAGAGACAGGTACGTTAATAGTTAATAGCGTACTTCTTTTTCTTGTCTTTCGTGGTATTCTTGCTAGTTACACTAGCCATCCTTACTGCGCTTCGATTGTGTGCGTACTGCTGCAATATTGTTAACGTGAGTCTTGTAAAACCTTCTTTTACGTTTACTCTCGTGTTAAAAATCTGAATTCTTCTAGAGTTCCTGATCTTCTGGTAGAGCGTGCATATATCTACCATCGACACTCCAAAGTCT
+
<<?B?ABBBCCCA<<AEFFLCCBBDBBABC@@>@BBE?CC@C?;96;;;;5955558=:?BCC:;:;CB===<:9397777'7>9000??8=:=>25557<<4::=;AB@CCCCCBBC?B@@6;6;BBB:;;C?BBCD?ABCCCCCCBCBCCBBAC?CDD@BB?B=@@AA9;;AA>B;;;;.;4;=;;;;.9@@@A=B@@@CCBBBC>BAAA0AAA@@<A@BEEECDCCCC?B@CCB@@@9;;A?BCCCCCCCCCBBBBCDDEBB@CCCBBBCBCB?BB=B;;;
@ATNG8:04451:03157
GATGGTAGCACGACACGACGATGTGTACTCATTCGTTTCGGAAGAGACAGGTACGTTAATAGTTAATAGCGTACTTCTTTTTCTTGCTTTCGTGGTATTCTTGCTAGTTACACTAGCCATCCTTACTGCGCTTCGATTGTGTGCGTACTGCTGCAATATTGTTAACGTGAGTCTTGTAAAACCTTCTTTTTACGTTTACTCTCGTGTTAAAAATCTGAATTCTTCTAGAGTTCCTGTATCTTCTGGGAATCTGTGCGCAGTGCCTACCATTCGGACTACTCCAAGTC
+
?A5606=<9:;555<;;;;;;;<<566;<;;;9<55945;9>:@><==CC<@<A994558;<<0525;??BBB=>588?>>+::7@?9<1;88303:94:=547BBAA=@@@9:755,2;::@585=9<<<=;>@BA=AB??:878>>=>=:9::5878:@G;>;>@@@B@@@?476655'56;9@AA@A.?>AAA052>::55555.5===*;5889050553=99>77726)--4--/756268-3,----225...666<479;37703504222,,,(,,22,
@ATNG8:04452:03135
GATGGTAGTATAGAGCTCTACATAGTACTCATTCGTTTCGGAAGAGACAGGTACGTTAATAGTTAATAGCGTACTTCTTTTTCTTGCTTTCGTGGTATTCTTGCTAGTTACACTAGCCATCCTTACTGCGCTTCGATTGTGTGCGTACTGCTGCAATATTGTTAACGTGAGTCTTGTAAAACCTTCTTTTTACTTTTACTCTCGTGTTAAAAATCTGAATTCTTCTAGAGTTCCTGATCTTCTGGTATACACACTCGCTCGCTACCATCGACACTCCAAAGTCT
+
55<>;BBBBCCBBBCCCCCCCCCCBBCCCCBA?BBCD=BB?C@AAABACB?BCBBB>A>ACBB>A;?@BBBBBBB@@@@A@2BC?B<AC4>BBB>A@@>@@=<<>AA>;>AAAAAAA<AAA;A;AAA@????=AAAA:>?@?@>@>>>>>@???@;???<@@<@;??A?AAAAA;@@AAA5A<@<@A@@@.>@AAA2;;>>=>@@@@<AAAA/A===D;@;?A<A@@@AAA<A<BA@@??<>>@=@@@AAA??>>=A???D>>>D<:::AAAA@@@<@@9@@AA
@ATNG8:04458:03114
GATGGTAGTACATGATAGACGACACCAGAAGATCAGGAACTCTAGAAGAATTCAGATTTTTTTAACACGAGAGTAAACGTAAAAAGAAGGTTTTTTACAAGACTCACGTTAACAATATTGCAGCAGTACGCACACAATCGAAGCGCAGTAAGGATGGCTAGTGTAACTAGCAAGAATACCACGAAAGCAAGAAAAAGAAGTACGCTATTAACTATTATCGTACCTGTCTCTTCCGAAACGAATGAGTACTGCGTCTCACTCTCGCCTACCATCGACACTCCAAAGTCT
+
<<<=9=;??=;@ABBBBBBB:;;BA95661597977)/)/::97:85:9-3-446==@@@@@#<7;BBBBCBBAA@6@B;;;;;*9;4:=CCCCG*CCC?A;;;CD@A@=@=AA?BBB899BCBBBCCCCCCBBBBBDE@@<@AA@?A:;6;?DBB@BCCCCDCC@CCC@@@@CB@BBC?BABBB;???;?BCDC3BB@BBBBAA@AD<><>C@<9==>AB>>=A===AAA9>:@??9?DD=@=??@>@A@@ACCCBBBBCDB@@=BBD@CCC@@@@?AC?AC<BAAA
@ATNG8:04460:03114
GATGGTAGCGCACACATAGATACAGTACTCATTCGTTTCGGAAGAGACAGGTACGTTAATAGTTAATAGCGTACTTCTTTTTCTTGTCTTTCGTGGTATTCTTGCTAGTTACACTAGCCATCCTTACTGCGCTTCGATTGTGTGCGTACTGCTGCAATATTGTTAACGTGAGTCTTGTAAAACCTTCTTTTTTTACGTTTACTCTCGTGTTAAAAATCTGAATTCTTCTAGAGTTCCTGATCTTCTGGACAGAGTGTGCAGATACTACCATCGACACTCCAAAGTCT
+
458=8=;;;D:;;CCCCDCBCCCCCCDCCCBB?ABBE=BB?A>B=BB?CC@CC;;9?C@A>@?000/;;<;<;@C=;0000'0@:00/=;2=:>>7;;>9<?8885ABBACCCCCDFJ?BBC?B@CCCCAABA=A@CD>BBCCCCBBBDDDDCCBB@BCC@A@?@@@@@BBBBBB?B;;;;5;=A>AAAAABA#BCCCC=CCCEBBCCCC@CCCC5CCBDDAD@BC@CBBBC@@?@@CCCCDC@C?@=@BBBBCECCCCCCCCCCBBB@CCCBBBB@@@?C@<A@00
@ATNG8:04460:03140
GATGGTAGACACGTGTGCTCTCTCGTACTCATTCGTTTCGGAAGAGACAGGTACGTTAATAGTTAATAGCGTACTTCTTTTTCTTGCTTTCGTGGTATTCTTGCTAGTTACACTAGCCATCCTTACTGCGCTTCGATTGTGTGCGTACTGCTGCAATATTGTTAACGTGAGTCTTGTAAAACCTTCTTTTTACGTTTACTCTCGTGTTAAAAATCTGAATTCTTCTAGAGTTCCTGATCTTCTGGGTCTCTCTGCTCACGCACTACCATCGACACTCCAAAGTCT
+
;<;?>BBAABB;;6<<<<?;@;==>C>=;??B<@@BD>;;;<@CBA@@@@<@ACAA?B?9::B?B588>>AAC?@<8==<=+4717CC=6<BBB?BAA=@@3::97996:;;8889927997=7;;>>B@>958;<<,//=/88;===?>>886A;866:<;7=:799:7777747::7:+:5:5::<<=+75;;<5<AA>><;;//)/565)59<;<9<9??;?@@;:::=B<A==///389::2==<976----77:<>@<==>;A=>>==>;;=7::1996/
@ATNG8:04463:03125
GATGGTAGGCGACATACATACGCGCCAGAAGATCAGGAACTCTAGAAGAATTCAGATTTTTAACACGAGAGTAAACGTAAAAAGAAGGTTTTACAAGACTCACGTTAACAATATTGCAGCAGTACGCACACAATCGAAGCGCAGTAAGGATGGCTAGTGTAACTAGCATGAATACCACGAAAGCAAGAAAAAGAAGTACGCTATTAACTATTAACGTACCTGTCTCTTCCGAAACGAATGAGTACGATGAGAGAGCTCTCTCTACCATCGACACTCCAAAGTCT
+
BBA@?AA@=AABBCCCCGIC;;;BB?BBKAFGBBBB@D@BCCCCBB?BC@C?C?@A@AAA2BFCCCDCCCCCCC=BB@@@@@0@B;A5;;;*9BD?CBBBCBB@A?@ACC@DCC?CCBBAABDCCCDDCBCCABBBA>BCAAAB@@<A>C@A?ACCCJDCC@CCAAABBBF@CBB@CCDDD>BBB????>?0?A@CAABDBBBBACADCBB@C@BBBBB?BABBB@A>@>AAC=BBB?BBBBAAAAACCCBBBBBBB@@<<;;::5:<<<A?@===;??9?;;;
@ATNG8:04437:03172
GATGGTAGCGCACACATAGATACAGTACTCATTCGTTTCGGAAGAGACAGGTACGTTAATAGTTAATAGCGTACTTCTCTTTCTTGCTTTCGTGGTATTCTTGCTAGTTACACTAGCCATCCTTACTGCGCTTCGATTGTGTGCGTACTGCTGCAATATTGTTAACGTGAGTCTTGTAAAACCTTCTTTTACGTTTACTCTCGTGTTAAAAATCTGAATTCTTCTAGAGTTCCTGATCTTCTGGGATGTGTGCGCAGTGCCTACCATCGACACTCCAAAGTCT
+
:444.49::@C@BAB;:;FGEDBBBFCBB@9945<@@<==?B:BCIHDBB@BCBBA?B@CC;;8::?ABCCCBBC?BBCCC?BB=@?@?6??@@<@AA?BB>@@BBBD?BBDDGGCCACBB@B@BBCCCCCC?BCFDADCBCCBBBBCCCCCBBB@BBB@AA=@=@BBBCDDBA=A;;;;.;=A=;;;;.;BCDC=A@BDCCFBBB=@@@@,@AABB=A<AB?;;;CBBB?C@BCDBCC@B@>>9=000BAAABBCICCF?BAA=@@@CCFDAA@@CB=B;;;
@ATNG8:04448:03160
GATGGTAGCGCATATCAGGCAGCCCAGAAGATCAGGAACTCTAGAAGAATTCAGATTTTTAACATCGAGAGTAAACGTAAAAAAGAAGGTTTTACAAGACTCACGTTAACAATATTGCAGCAGTACGCACACAATCGAAGCGCAGTAAGGATGGCTAGTGTAACTAGCAAGAATACCACGAAAGCAAGAAAAAGAAGTACGCTATTAACTATTAACGTACCTTTTCTCTTCCGAAACGAATGAGTACGATGAGATCTCGTGTGCTACCATCGACACTCCAAAGTCT
+
@A>@>@B@CDDBBBBABB@BCCCD@BBA9695@::.9:>>CCDDE@AA>@?A?;00000)0:=0//=779:<<=3::988888$33-31777+77718;98888//)/(/8063737:::@?>CCCCCCCCCB@BCBA?BBA????>:@?BBE@BBBECC??=?CBBBB?BB=AAA<@=:9927<<99999:(9@>????AAA=<1818=>>6;7;@BBB>BBB8ABAA>@?;;;09=@;@CCBCCBBBBCBAAABAAABBBBBBBB@BBAC766;BC;??8==>>
@ATNG8:04452:03180
GATGGTAGTGTCAGTGCGCGTCGTCCAGAAGATCAGGAACTCTAGAAGAATTCAGATTTTTAACACGAGAGTAAACGTAAAAAGAAGGTTTTACAAGACTCACGTTAACAATATTGCAGCAGTACGCACACAATCGAAGCGCAGTAAGGATGGCTAGTGTAACTAGCAAGAATACCACGAAAGCAAGAAAAAGAAGTACGCTATTAACTATTAACGTACCTGTCTCTTCCGAAACGAATGAGTACACATCGTCGTGTCGTGCTACCATCGACACTCCAAAGTCT
+
AABJ@BB=?<@@;96;=CCBB@BBB?BCC@BBBBAA<@7;;CAA@@<00+09=>A9::::)89>?@BBBBABCC@BB@@@@@1@@>@4;;;6<AB>CDCCCCCBB?B?BC@CCC:<;CBCBCBCBCCEDDBB@BEBB>ABBBBCBB?BADAB@BBBCCCCB?CBAAAA>AA?CAA<@?999+8778<<<<<,=>;@??;===;;7;<A@BB=B:==;<;5;@?@@@>;>;99:/:@A?ABBCBBABAA???BBBCCBAABA@A??599AAA@AA::4:>8>@9:
@ATNG8:04457:03186
GATGGTAGTGTGTCTCTGAGAGTAGTACTCATTCGTTTCGGAAGAGACAGGTACGTTAATAGTTAATAGCGTACTTCTTTTTTCTTGCTTTCGTGGTATTCTTGCTAGTTACACTAGCCATCCTTACTGCGCTTCGATTGTGTGCGTACTGCTGCAATATTGTTAACGTGAGTCTTGTAAAACCTTCTTTTTTTACGTTTACTCTCGTGTTAAAAATCTGAATTCTTCTAGAGTTCCTGATCTTCTGGGTCTCTCTCTCACGCACTACCATCGACACTCCAAAGTCT
+
CCCC?BDCCCCCCD@AACCCCBCDBBBCCCBA<@>>>8?C@D?ABCCDCC?CCCCC?CADCBB?B@CCCB@CCED?CCDDEF*A@;@999.:@@A>BBC?CC?A@ADBB@BCJDCCDD@DCB?B?BFCCCC9979BBB?CBCCCCCCB@BCCCBBB?CEE@??>??CBCBBBBBD@CCCCC9B=@=@@@@@B@#??999,;ACCCCCC;;9;CCC5CDCIE@B@BB?BCCDDCC@D@DECC::4;;;;0;BABAA@BCCCCCBBBBBB@BDCCCCCBA?487*:?99
@ATNG8:04458:03189
GATGGTAGCTATACGTATATCTATTACTCATTCGTTTCGGAAGAGACAGGTACGTTAATAGTTAATAGACGTACTTCTTTTCTTGCTTTCGTGGTATTCTTGCTAGTTACACTAGCCATCCTTACTGCGCTTCGATTGTGTGCGTACTGCTGCAATATTGTTAACGTGAGTCTTGTAAAACCTTCTTTTTACGTTTAACTCTTTCGTGTTTTAAAAATCTAATCTTTCAAGAGTTCCTGATCTTTCTGGACGACGCGCACTGACACTACCATCGACACTCCAAAGTCT
+
@@@@7?==>>>CCAA<F@@@CCBB9@@A@;:2::;9)44.4.5;;=@>@<ABABB@C?@AAB?@<AA0//:888;6:===1:@=@AB=5==<<7<45.4=4=@@@AB?AACCDCBA>@BB=A=????>8>949<>B:@@AA>>5859=<;85583/...565=4<;==??>>=066767(5/8069AAA/>;688)6189;;=3;<;5788,8AAA/>666)////'//(/33727*/.55333,3553898777;>=9>>=<>?;;;>:====BB@???<?>7?;;;
@ATNG8:04461:03161
GATGGTAGATATATGCACGCTCTACCAGAAGATCAGGAACTCTAGAAGAATTCAGTTTTTAACACGAGAGTAAACGTAAAAAGAAGGTTTTACAAGACTCACGTTAACAATATTGCAGCAGTACGCACACAATCGAAGCGCAGTAAGGATGGCTAGTGTATCTAGCAAGAATACCACGAAAGCAAGAAAAAGAAGTACGCTATTAACTATTAACGTACCTGTCTCTTCCGAAACGAATGAGTACACATCGTCGTGTCGTGCTACCATCGACACTCCAAAGTCT
+
AC@@<?<BBCCCF@>>BACDDCCCC><@A;@>=@=>:>:CA<<<<=9==@B?A@?????,<9?739?:@=@@@:;6:6?A?+=@5=2:::-99949BCBBBB@A=@<@A?BGC?BBB@@A@CCCCCDAAAC@BBBB@CCCAAACC?C=@;;9;CCCDBBCFBBAAAA<??@BBB@BBAAA;@=<878999(7=57777725@A;A;C;AA7;49<?A@=AAAACBB?B?BAA=AAA=@@@9:9AAAAB?>?BAA@@??:99>9939=?<>@CB@B?@A6?888
@ATNG8:04461:03198
GATGGTAGCGCGACGAGCGTAGACCCAGAAGATCAGGAACTCTAGAAGAATTCAGATTTTTAACACGAGAGTAAACGTAAAAAGAAGGTTTTACAAGACTCACGTTAACAATATTGCAGCAGTACGCACACAATCGAAGCGCAGTAAGGATGGCTATTGTAACTAGCAAGAATACTACGAAAAGCAAGAAAAAAGAAGTACGCTATTAACTATTAACGTACCTGTCTCTTCCGAAACGAATGAGTACGTGTGCGACGTGTCTCCTACCATCGACACTCCAAAAGTCT
+
CCCB?BB>A?@BCAAABDA>@B@@?4;;=8<@?B9:29.9?<@?@@9=99?9?@@?????.>037>>>?=9739(33:9444$5:.5.555&5;>9>>>AAA@?@?@900*0<8)//<9:=;;5//;///9:6:==>;CCDBBA??;A5;<:;>=@@=@>=4:>?=;?7748=>=9883333&3;=8;;;<;<$7349;7555222,24:889,2,28=?><>>>>9999:7;;=5=00+-88.//8/3378////---2---(..328667;55555+...&....
@ATNG8:04468:03198
GATGTAGGACGAGCGTCTGAGAGGTACTCATTCGTTTCGGAAGAGACAGGTACGTTAATAGTTAATAGCGTACTTCTTTTTCTTGCTTTCGTGGTATTCTTGCTAGTTACACTAGCCATCCTTACTGCGCTTCGATTGTGTGCGTACTGCTGCAATATTGTTAACGTGAGTCTTGTAAAACCTTCTTTTTACGTTTACTCTCGTGTTAAAAATCTGAATTCTTCTAGAGTTCCTGATCTTCTGGCGCTCTGTCACGTCTGCTACCATCGACACTCCAAAGTCT
+
CCCDBBB?B;6:=@CBCDCCCBC?BBBCCBC@BAAB>BE@D@AABCBCC?CDDDD@D@CBAB>B@CCDGBBBCC?CDDFF1@?:>999.:A@A>BCC?CC?AA@CCC@CCCCBBCB?CCC?B?CGCCABBB?BECC?BCCDDC@@@DCCCBBBB?BAB???<??BBCBCCCCC=B::::6:=B?BCCCC1CDBBB=BBCEDCCCCC@CCCC5CBBBD@D?DC@CBBBBBC?C@BAABBD???B>BABCAABBBBBCBB@A@CCC@AAACBBBAAA?A@8@?99
@ATNG8:04471:03188
GATGGTAGAGTATCATGTGTATCTCCAGAAGATCAGGAACTCTAGAAGAATTCAGATTTTTTAACACGAGAGTTAAACGTAAAAAGAAGGTTTTTACAAGACTCACGTTTAACAATATTGCAGCAGTACGCACACAATCGAAGCGCAGTAAGGATGGCTAGTGTAACTAGCAAGAATACCACGAAAGCAAGAAAAAGAAGTACGCATATTAACTATTTAACGTACCTGTCTCTTCCGAAACGAATGAGTACTGTATCTATGTGTGCGCTACCATCGACACTCCAAAGTCT
+
8<=>;C@B@;;=65566595555597997)/-----0508;::9:;555.57:94444444#5499<<<<>6615@1>555555$59.5.5:::(:99.44444::444(3233-333-4;::<>??>;@;=BBBB@BBBB?BBBBAACA=A?@AA?A;;6B;??@BBCBBB>BB9??A797<<?388858>>>>+::4333/:///8=975<5526/649566;4//////8393...'...(.....2755222967;>>>;;86//.345565522266+22'4<::
@ATNG8:04476:03180
GATGGTAGCTATACGTATATCTATGTACTCATTCGTTTCGGAAGAGACAGGTACGTTAATAGTTAATAGCGTACTTCTTTTTTCTTGCTTTCGTGGTATTCTTGCTAGTTACACTAGCCATCCTTACTGCGCTTCGATTGTGTGCGTACTGCTGCAATATTGTTAACGTGAGTCTTGTAAAACCTTCTTTTTACGTTTACTCTCGTGTTAAAAATCTGAATTCTTCTAGAGTTCCTGATCTTCTGGATACACTCATTGTGCACCTACCATCGACACTCCAAAGTCT
+
?@>?;>B>>C@@?B=A<AABB@?@CB:9;C<;7;BBC=BB>B@BBCCCCB?BB@@@<@<@ACC?C@B?@?AA@@A=???===%9:,7==718ABC?:99@BB@BBBBBB?BBBBBB@@=@>>:>;===?AAAA;ACAA<AAAAA<<=>==AA:;:D><=<:@@=A<>=>>====>:>ABBB5B;@;@CFDD/AB@@@6::::>><;;;08888(7888?;@<==:>??@;;;=C<@@;;;?:>;:5;??=====;;5;999//,/<>799>@???;;76;;2:766
@ATNG8:04483:03174
GATGGTAGAGTATCATGTGTATCTCCAGAAGATCAGGCTCTAGAAGAATTCAGATTTTTAACACGAGAGTAAACGTAAAAAGAAGGTTTTACAAGACTCACGTTAACAATATTGCGGCAGTACGCACACAATCGAAGCGCAGTAAGGATGGCTAGTGTAACTAGCAAGAATACCACGAAAGCAAGAAAAAGAAGTACGCTATTAACTATTAACGTACCTGTCTCTTCCGAAACGAATGAGTACACATCGTCGTGTCGTGCTACCATCGACACTCCAAAGTCT
+
AACB?BGDDC@ABCCCCCCCCBBBB?BBD?BBBB@@>@CCCC998;C?B?BBA@@<?>0?;@DBCDDCCCCC;BC;;:::*;C>C5;;<&5@@9@CBBCBA@@<@?AC@BCC?CCD?AAAA@CBB??@CA>A?AC?BBA??@9849>AAB>ABBABB7757@@>??<>>;>BA<>>788)75/(.8888(//).;9;BB===<A<??::7:9=?@@@<>>;;:==6;7;AA8@BB?BBBBBBBBBB?9:::9:BBBBBBBCBB?B???BBBAAA?BD>CC>>
@ATNG8:04485:02585
GATGGTAGTGTGTCTCTGAGAGTAGTACTCATTCGTTTCGGAAGAGACAGGTACGTTAATAGTTAATAGCGTACTTCTTTTTCTTGCTTTCGTGGTATTCTTGCTAGTTACACTAGCCATCCTTACTGCGCTTCGATTGTGTGCGTACTGCTGCAATTTTGTTAACGTGAGTCTTGTAAAACCTTCTTTTACGTTTACTCTCGTGTTAAAAATCTGAATTCTTCTAGAGTTCCTATCTTCTGGACGACGCGCACTGACACTACCATCGACACTCCAAAGTCT
+
66>?;A?;@DCB@<;;;<<<@BBBBBBBBB@A?@CDD>CC@C@CBCBCBB@BDCCCADACCCB@CBCCCBBCGGC?BBBBB2BC?BBBB=@@@@9;:D?BCAABADCCACCCCCCCDACBB>B@BDDEDCCCAGCBB?BBCCDDCBBBBCECBBB?BDC6:96:?AACBBBBBB?ABADC;A>B=:999-9@AAB9??@??>???>:@@@@.>7::@<@>::5:BBBABA??:=>A@@;@::5:;?@@BAACB???BBAAABB?@AABBBBBBB?CC=BA>>
@ATNG8:04492:02597
GATGGTAGGCACTGCGCACACATCCCAGAAGATCAGGAACTCTAGAAGAATTCAGATTTTTAACATCGAGAGTAAACGATAAAAAGAAGGTTTTTTACAAGACTCACGTTAACAATATTGCAGCAGTACGCACACAATCGAAGCGCAGTAAGGATGGCTAGTGTAACTAGCAAGAATACCACGAAAAGCAAGAAAAAGAAGTACGCTATTAACTATTAACGTACCTGTCTCTTCCGAAACGAATGAGTACGTGTGACGTACGTGAGCTACCATCGACACTCCAAAGTCT
+
5:;?7;BB@B@?@BBBBCCCCAAAC>BB><;;;<69.67@<ACBAB@CG@G@AAAAA@@@,<;?@>;;::7:::936///////$/807177777$733,39999:<88458=<<=>=;@@@BCBBBCBBBA???E@CCAA?BBBB@AAB>B?BBB?BCBBBCBA?BCCBBB?>?;?A@9==::9:+9==9>>>>>.::39<=>AAAAA5758>=@1838ACCC@BBAA@BC?B>A@@9@::8:BBCBBBBBB?@@BCBBBBCCBABB??<?BBBBBAA;;7;=7;;00
@ATNG8:04493:02599
GATGGTAGTGCGTGAGAGAGAGACCCAGAAGATCAGGAACTCTAGAAGAATTCAGATTTTTAACACGAGAGTAAACGTAAAAAGAAGGTTTACAAGACTCACGTTAACAATATTGCAGCAGTACGCACACAATCGAAGCGCAGTAAGGATGGCTAGTGTAACTAGCAAGAATACCACGAAAGCAAGAAAAAGAAGTACGCTATTAACTATTAACGTACCTGTCTCTTCCGAAACGAATGAGTACTGTATCTATGTGTGCGCTACCATCGACACTCCAAAGTCT
+
;?CD?BCBCCBB@A?B@CCBCB;;;)5>:5<B<::::>::?;;?;=9==9B>?=<97333$34;<====BA9::298;@DDA+CC8=5;;09@@7<A>>CCCBB?C@CC@BBB@BBCCCCCCBBBCEDCBB?BAA@<@@@@BBAB>C@CCC@BBBBBDBC?BBBBAB?>?=?BC>AB???8<??;::9:9(9B?CC@@ABDED:=:=>?>7:7;ABBB@BBBBCCC?C@:::5:::5:CBBBAABDCABABBBBBBBBCCCC9956=>>?@?<<=188);@@?
@ATNG8:04515:02565
GATGGTAGCATCATGCATATCTCACCAGAAGATCAGGAACTCTAGAAGAATTCAGATTTTTAACACGAGAGTAAACGTAAAAGAAGGTTTTACAAGACTCACGTTAACAATATTGCAGCAGTACGCACACAATCGAAGCGCAGTAAGGATGGCTAGTGTAACTAGCAAGAATACCACGAAAGCAAGAAAAAGAAGTACGCTATTAACTATTAACGTACCTGTCTCTTCCGAAACGAATGAGTACCTCTCAGACGCTCGTCCTACCATCGACACTCCAAAGTCT
+
@;AB<AC>@=>?==>>?=??>??=B666C9>@@;:55:7<::>B>>:<@5=28;<;7788)84::=888>:998/774444&4:8<.555&5::5<?<<;<;9;2:=AA>BCC;<<@BBBBD;;;IFBBCCA;;;D@A@@@@@@@:A>A@@<@ABBCCCC?BBBBBA=AA=>>A;A?@==69;87<BCCD3BB>A???BB888<@<@@@@<@;?;;;;?CBBBCBB>A>ABB;@@@>@@?DAAA????AECCBBBBBB??:=881888<==<=::188*7:9:
@ATNG8:04520:02567
GATGGTAGTGCGTGAGAGAGAGACCCAGAAGATCAGGAACTCTAGAAGAATTCAGATTTTTAACACGAGAGTAAACGTAAAAAGAAGGTTTTACAAGACTCACGTTAACAATATTGCAGCAGTACGCACACAATCGAAGCGCAGTAAGGATGGCTAGTTTAACTAGCAAGAATACCACGAAAGCAAGAAAAAGAAGTACGCTATTAACTATTAACGTACCTGTCTCTTCCGAAACGAATGAGTACACATCGTCGTGTCGTGCTACCATCGACACTCCAAAGTCT
+
BB@@>ABBBECDCCCCCCCBB@:;;4;CC=B<<<00)/3<<:BC@A<@B?B@A?@=?=>=,><@@@?>?BBAA@<A?@@CCC5@>9?5;;;&9@@=BBBCCCCBB@C@CC?CBB@BCDCCBBBBDCCECC;:8;AAA=AABBCCDC>B=A;;5;ABBCD>C?CBBCBE@BB>BAC?CCCCE=BAA>ACCCB1AA@BBBBBBABB6:7;:::>B?BCCCCACCBAABB?B?BBA;@@A=@@BBCBBBBBA;;;CCBCCC;;;;;@C>BABBAAA?@?>BE>CBCD
@ATNG8:04527:02604
GATGGTAGCACACGAGATCTCATCGTACTCATTCGTTTCGGAAGAGACAGGTACGTTAATAGTTAATAGCGTACTTCTTTTTCTTGCTTTCGTGGTATTCTTGCTAGTTACACTAGCCATCCTTACTGCGCTTCGATTGTGTGCGTACTGCCGCAATATTGTTAACGTGAGTCTTGTAAAACCTTCTTTTTACGTTTACTCTCGTGTTAAAAATCTGAATTCTTCTAGAGTTCCTGATCTTCTGGTGTCTGATCTGTATCACTACCATCGACACTCCAAAGTCT
+
CCAB?BCDBCCB::6669ABBBA;?DBBBBAA<ABBB;BA=@?A@@@@CCAFGCA@>@>@@AC9B?BCBAABA<@9:9:99$394;ADC>BBBB?B??:?@<?>?@@A=BBCBBB>>:>AA<A;AAAA>>=><@???;>===>>>>>>?AA:>=E=;;;=AA;><>AB;<<B@@<>>AAA5A=B<>><>:/<<56506>>///89:><>BBB/A?;;;:>8=><@@AA;;;=@<@AA@@@:=::79??>>>>A??????CB????578=AABA@@@<AA:A>>>
@ATNG8:04532:02568
GATGGTAGGAGACACGTCGCACACGTACTCATTCGTTTCGGAAGAGACAGGTACGTTAATAGTTAATAGCGTACTTCTTTTTCTTGCTTTTCGTGGTATTCTTGCTAGTTACACTAGCCATCCTTACTCGCGCTTCGATTGTGTGCGTACTGCTGCAATATTGTTAACGTGAGTCTTGTAAAACCTTCTTTTTACGTTTACTCTCGTGTTAAAAATCTGAATTCTTCTAGAGTTCCTGATCTTCTGGGTGCGCTACAGTTCTCTCTACCCATCGACACTTC
+
<>@C<==>;;;;===666>?666<;=>>5655.59>>6@@;@;996BBBB?BB?:>4=:==9=4:6:==<=<<4414==<<+98,33333&3;;<6=::5:@078?AA@?C???>::;<@@=9=9<</////56/6::<5<<9=<====<=@A:66;6///388/6/7<<<>A>==7:;BBB5B:>:>=AAA.<<;;;1;=;;;>>=>A;???>/>===>:>;??<>>??D==:<:;6///=77-//+/66;72333--*-66<<;/--)----33333-3
@ATNG8:04488:02634
GATGGTAGTACATGATAGACGACACCAGAAGATCAGGAACTCTAGAAGAATTCAGATTTTTAACACGAGAGTAAACGTAAAAAGAAGGTTTTACAAGACTCACGTTAACAATATTGCAGCAGTACGCACACAATCGAAAGCGCATTAAAGGATGGCTAGTGTAAACTAGCAAAGAAATACCACGAAAAGCAAAGAAAAAAGAAGTACGCTATTAACTATTAACGTACCTGTCTCTTCCGAAACGAATGAGTATTGCGTCTCACTCTCGCCTACCATCGACACTCCAAAGTCT
+
@@BB666;:7;:////7;<>@AA@B=CBC@BAAACC?D?A@@AAA@>;969<99444449$94>A>CCCBBBBB<BA?AAAA0@A;A4;;;*;CB4;9??@ACCC?B?BB?BLE@BBBBBCDBBBBACBBAA;AD;;;/;AA@;9244)4.444.4944/7///(//////6.///(/98373:7<8+3833(333333#3;178;;?>?BA4:6:@@?=A?AAAAB?AAAAAAA?B?BBC=CBB?BBBBAAB?CBBBBBBCCCBBA>93:::1:8525597770593:;A8
@ATNG8:04491:02617
GATGGTAGCACACGAGGATCTCATCGTACTCATTCGTTTCGGAAGAGACAGGTACGTTAATAGTTAATAGCGTACTTCTTTTTCTTGCTTTTCGTGGTATTCTTGCTAGTTACACTAGCCTATCCTTACTGCTGCTTCGATTGCTGTGCGTACTGCTGCAATATTGTTAACGTGAGTCTTGTAAAACCTTCTTTTTACGTTTACTCTCGTGTTTAAAAATCTTGAATTCTTCTAGAGTTCCTTGATCTTCTGGTGAGATATGCATGATGCTACCATGACACTCCAA
+
:99@055;>856,,,,(,,69/--////77755.5559)59.5.554<<=A?A@@?@0905;<;8=8:?BBA@@8:.9=;;;+:?8;3333&3:::75478BC??::7;A0883369..)..8;4;4777..-255(--22,,,--7-.2::2229555;,22616917/577572528155<;;.83959=>==,//;;;066;/88;=768(8<<<+;<=8=>493993985899;5;+/)/9<::76994///33355788988:>566<+//6999998040
@ATNG8:04491:02645
GATGGTAGGCGTGTGAGAGTCTGCCCAGAAGATCAGGAACTCTAGAAGAATTCAGATTTTTAACACGAGAGTAAACGTAAAAAGAAGGTTTTACAAGACTCACGTTAACAATATTGCAGCAGTACGCACACAATCGAAGCGCAGTAAGGATGGCTAGTGTAACTAGCAAGAATACCACGAAAAGCAAGAAAAAGAAGTACGCTATTAACTATTAACGTACCTGTCTCTTCCGAAACGAATGAGTACTGCGTCTCACTCTCGCCATCGACACTCCAAAGTCT
+
>BEDABB<9;;?BCCBDCCBBBCCE>BBCACHCCA@=A>AA@A;;:?CC=A=@BDDDDGD2C?BBBEBBCBBBB9@@99999(9A;@29:9+9<<8=@:A?>?;;6;:??;@@@<@===@>>>@@@@???==:>><B=>>>=??8858=B?B?AA>A@A>><>>>>AA=995:B@;<<8888'5:9478777)7717858BBBCB;@<@@@@<@<@=>>?<AABC>>>;><===88::@BBCBBB=;;;????BBCBBAA@@<@@BBCCB@>>;<?7@ABA
@ATNG8:04493:02655
GATGGTAGCGCACACATAGATACAGTACTCATTCGTTTCGGAAGAGACAGGTACGTTAATAGTTAATAGCGTACTTCTTTTTCTTGTCTTTCGTGGTATTCTTGCTAGTTACACTAGCCATCCTTACTGCGCTTCGATTGTGTGCGTACTGCTGCAATATTGTTAACGTGAGTCTTGTAAAACCTTCTTTTTTTACGTTTACTCTCGTGTTAAAAATCTGAATTCTTCTAGAGTTCCTGATCTTCTGGTAGAGCGTGCATATATCTACCATCGACACTCCAAAGTCT
+
55==8=;6;@@CCDCCCCCCCCBBBBBAACAA=A;;;0;B;=5;;;<<BB?BBCBBAE@BBBA6;7;@@@@A@BB?BBBBB2BC>;;;BF=A;>>9?<<7;=7==>?AB?BFGGHFCB@BCC@C?CCCDAAAC@CDDD@CBBBCCBBDCCCCCCBA?BAA>AC@C@CCCBBBBBC@CBBBB9A?C;9999999#9ABBE>DBBBBBCBBB>BBBB5BCCCD>B>AEACCCCBBB=B@CCCDDD?BBB@BBCBCBBBBBBCCDDDBBCC?CCCBBBBB??<@D=BA:9
@ATNG8:04498:02629
GATGTAGCTCAGTACGTACACGTACTCATTCGTTCGGAAGAGACAGGTACGTTAATAGTTAATAGCGTACTTCTTTTTTCTTGCTTTCGTGGTATTCTTGCTAGTTACACTAGCCATCCTTACTGCGCTTCGATTGTGTGCGTACTGCTGCAATATTGTTAACGTGAGTCTTGTAAAACCTTCTTTTACGTTTACTCTTCGTGTTAAAAATCTGAATTCTTCTAGAGTTCCTGATCTTCTGGGTGTATCAGCGAGTATCTACATCGACACTCCAAAGTCT
+
BCDDDDC@@ACBDCACCCDBAABCCBBBB@CCCACC>B?BBCCDCC?DCCDC<@<ACCC?A>ABBBCCBBA<887877$::2:>=<7=ABB?BBB?BB=979C??<?FBBACCB<>>><><>AAAB==<<AAAA=AAAA??>>>>>AA@@@@<===;AA<A=?>>>>AAAA;AAAAA6@8<98866(8>>>A9?>>>><?C??>5;;;;+;=<<>;@6::;?>=?>;;7;=AA@@AA:>=@?9>>>>CAA;;;>@>>>>@AA?=;;=>??>A=CD9>>><
@ATNG8:04501:02647
GATGGTAGACATATCGTACTCTCTGTACTCATTCGTTTCGGAAGAGACAGGTACGTTAATAGTTAATAGCGTACTTCTTTTTCTTGCTTTCGTGGTATTCTTGCTAGTTACACTAGCCATCCTTACTGCGCTTCGATTGTGTGCGTACTGCTGCAATATTGTTAACGTGAGTCTTGTAAAACCTCTTTTTACGTTTACTCTCGTGTTAAAAATCTGAATTCTTCTAGAGTTCCTGATCTTCTGGGTGCGCTACATCTCTCTACATCGACACTCCAAAAGTCT
+
CCBB=BCCDCBBBBECBCBBBBCCDDDBCB??<?>>@<@@<??BBBBBBC?CAABA?C>A?CC@C?BBBBBBCCC?BA?A?/>=:=99;3;BAE@BBD@BB<;:;???;?@@@@?AA:?=A<A<AA?>?><=;AB::6;CA@>>>AAAAAAA@;;7>@@<@D=D;>>>?@?@@?:>7777-7)//....$.7222,333...833526667)6::<=:=6A?;AAAA:7717+//<<>>5;;;;3;AAA>>>>=>>A@@@@@@DDAA>>@??=/---)-6-,
@ATNG8:04501:02652
GATGGTAGTGGTGTCTCTGAGAGTAGTACTCATTCGTTTCGGAAGAGACAGGTACGTTAATAGTTAATAGCGTACTTCTTTTTCTTGCTTTCGTGGTATTCTTGCTAGTTACACTAGCCATCCTTACTGCGCTTCGATTGTGTGCGTACTGCTGCAATATTGTTAACGTGAGTCTTGTAAAACCTTCTTTTTACGTTTACTCTCGTGTTAAAAATCTGAATTCTTCTAGAGTTCCTGATCTTCTGGCTCTCGTAGACAGATACTACCATCGACACTCCAAAGTCT
+
44:<599944.4;;<;;;>=;;;>999BB<<AB@BBCC>CC?C?BBBBBBB@BCDCCAIABBBD=A?BDBBICGCC?BBFJF5BA>BCCF?D@@@9;9A=@C@BBBCCC@BCCCDEBB@BBD?@?BFGCCDCF@CDCD@BBBAAABBB@@@BAAAA>A@@<@C<@<@@@AA@@@@=@AAAA9A>A>;;;;;*;B;;;8;;BBBCCCBBACBCB2BBBBB>B@CB@CCCCBBD=@=@BABBC?BAB@BDGGCCDCCIBBCB;;;DCFADCCCBB@??A6::8:CCC
@ATNG8:04508:02638
GATGGTAGTCTCAGATAGTCTATAGTACTCATTCGTTTCGGAAGAGACAGGTACGTTAATAGTTAATTAGCGTACTTCTTTTTCTTGCTTTCTGTGGTATTCTTGCTAGTTACACTAGCCATCCTTACTGCGCTTCGATTGTGTGCGTACTGCTGCAATATTGTTAATCGTGAGTCTTGTAAAACCTTCTTTTACGTTTACTCTCGTGTTAAAAATCTGAATTCTTCTAGATTCCTGATCTTCTGGTATGACTAGTGTACTACTACCATGACACTCCAAGTCT
+
<00/697;>/555=>556555954595545<<8<>>>6;;9=:?C>@==<155:44.4.4444.4.4.4:9///<<///;;;+8;7:99:(/////)///39:798888;156;<555<59;=5:7;<<<666<9;;;??>AA@C>900//////771/--3//)/)----///8:;599;;;,/,/6:;<<.9:;;<4<<=9;5555/)////$/////)/4<<266:://)/)//////)/99395565;9::;5555555<;;6;555777//)/)//87
@ATNG8:04509:02638
GATGGTAGTAGTACACTAGTCATACCAGAAGATCAGGAACTCTAGAAGAATTCAGATTTTTTAACACGAGAGTAAACGTAAAAAGAAGGTTTTTACAAGACTCACGTTAACAATATTGCAGCAGTACGCACACAATCGAAGCGCAGTAAGGATGGCTAGTGTAACTAGCAAGAATACCACGAAAGCAAGAAAAAGAAGTACACTATTAACTATTAACGTACCTGTCTCTTCCGAAACGAATGAGTACGAGAGAGCACACGTGTCTACCATCGACACTCCAAAGTCT
+
:::<@BBBCCCBBCCCCCCGHBBBBACJC@CC@A@B<A?ABCCCBC@BDAD@@>?:;;;;;%9<ABCBCCBBAA@<@@ACBBB5BC@C=A@A@0@BB?CCCCCCCCB?B@CC?BAC=AAC?@@DDGDBBCAAAC?BBCC?AABBBBBC>A?AA@<AFBBACBB?CCCAA@@BB?989;??8882:>?;====?.=@>?888>>BBB:=:>BBD<@;>>>@@<AA>><<:5<69990;;;5;==@???@@@DDAA=AAAA;;;@>>>@;>888>?>@>@<>@9@:::
@ATNG8:04510:02623
GATGGTAGAGAGAGCTCTCTCATCGTACTCATTCGTTTCGGAAGAGACAGGTACGTTAATAGTTAATAGCGTACTTCTTTTTTCTTGCTTTTCGTGGTATTCTTGCTAGTTACACTAGCCATCCTTACTGCGCTTCGATTGTGTGCGTACTGCTGCAATATTGTTAACGTGAGTCTTGTAAAACCTTCTTTTTACGTTTAACTCTCGTGTTTAAAAATCTTGAATTCTTACTAGAGTTCCTGATCTTCTGGGCTGCGCTGATATTCGCTACCATCGACACTCCAAAGTCT
+
AAAB@CDCCCBABBB:66>>>>C?CB@AB?@B=BCCE>CC@B@BBBBDBA?AACCC@C@BBBB>A>ACCBBABBB@BBBCCB)BB@AAACC9CDCC<>?@<==:???;@A7<>@B??@?<<==;><AAA885<<9>@?@<;;:@?>>>>>>BB@@@@;;;;:>>6;7;??BBABAA:>?CEK5@:>:>:@@@,::999*-)-9---9</88-8?>>/?;;5;>6;7=<57:??;>>@;>;>>???A<===@6=///@:;:@>>><@@@@@A<@@?@@@A><><@B7>>>?
@ATNG8:04515:02657
GATGGTAGCACGACATGACGATGTGTACTCATTCGTTTCGGAAGAGACAGGTACGTTAATAGTTAATAGCGTACTTCTTTTTCTTGCTTTGGTGGTATTCTTGCTAGTTACTCTAGCCATCCTTACTGCGCTTCGATTGTGTGCGTACTGCTGCAATATTGTTAACGTGAGTCTTGTAAAACCTTCTTTTTACGTTTACTCTAGTGTTAAAAATCTGAATTCTTCTAGAGTTCCTGATCTTCTGGACAGAGTGTGCAGATACTACCATCGACACTCCAAAGTCT
+
;<<<=A;;;>@@;?>;;;>=;;;>>=<<==5505<@<4>A<@<@BCCCCC@EBA??<?=?@AA?B<>>BCEFBAA6ADCEC1BB>B>>;9A:58-5<>:@;6<<<=//,.55579550578/5/56655555/5999,2555557222@A>>>@@:>=@:@@7;7;>=<;;<>==AAAA:-7374<?>>=*555==-3333../88=9>>?>/>>=88/8/6=9?A???>?=B====@@A=>>>=AA>>>BB668A@@@>>>>??<>=>?=889;;=CB:B=>=
@ATNG8:04528:02617
GATGGTAGGCACTGCGCACACATCCCAGAAGATCAGGAACTCTAGAAGAATTCAGATTTTTAACACGAGAGTAAACGTAAAAAGAAGGTTTTACAAGACTCACGTTAACAATATTGCAGCAGTACGCACACAATCGAAGCGCAGTAAGGATGGCTAGTGTAACTAGCAAGAATACCACGAAAGCAAGAAAAAAGAAGTACGCTATTAACTATTAACGTTCCTGTCTCTTCCGAAACGAATGAGTACACACTCTCATATGACACTACCATCGACACTCCAAAGTCT
+
9:<A8=@?<@:99@;5:;;@BBCBC>B@C=A>@@@B>B=@CB;;9C@CE@E?A@<9499:'8:;=:@?????=@9?9;9=>=+>?==5>@@7AACBGCCBBB@;;6;>BB?BCD?@CC@BACGIEBBCDBBB?BBAA>@?BBBABE=@<@;;7;CCDCBBB?BBABAC?::49999==999+9=<8<@@@@A'=;56///>=?@?<@=BA@@:=9=?B?B?BCDAACCAC?BCB=BBB?BBBECBBBBBBBBBBBBA?AAADB@@A>AAAAAAAAAA?BC>BBBB
@ATNG8:04528:02640
GATGGTAGTATAGAGCTCTACATAGTACTCATTCGTTTCGGAATGAAGACAGGTACGTTAATAGTTAATAGCGTACTTCTTTTTCTTGCTTTTCTGTGGTATTCTTGCTAGTTACACTAGCCATCCTTACTGCGCTTCGATTGTGTGCGTACTGCTGCAATATTGTTAACGTGAGTCTTGTAAAACCTTCTTTTTACGTTTACTCTCGTGTTTAAAAATCTGAATTCTACTAGAGTTCCTTGATCTTCTGGTGAGATATGCATGATGCTACCATCGACACTCCAAAGTCT
+
77796:@>A<@;;5:999;9;;;;<<A@@@>=:?999,/75:1///)/::::6:B;=939*///63816:?<8743;69====+98276666+2..:;*/.9232-3337./(-7--..6636<;8?6<89//.552;89A;<<==8?898999<8999-//3335084>AAAAAABA8<6778(89>:>=DDD/?@AAA7>=>=<==<877-8DAD/B;;;@<@<B>>;>>?;;;;A;A:=>9995///6888A><<<ACB@@@@??;=;6<565;998786994733-
@ATNG8:04493:02677
GATTAGTGTGTCTCTGAGAGTAGTACTCATTCGTTTCGGAAGAGACAGGTACGTTAATAGTTAATAGCGTACTTCTTTTTCTTGCTTTCGTGGTATTCTTGCTAGTTACACTAGCCATCCTTACTGCGCTTCGATTGTGTGCGTACTGCTGCAATATTGTTAACGTGAGTCTTGTAAAACCTTCTTTTTACGTTTACTCTCGTGTTAAAAATCTGAATTCTTCTAGAGTTCCTGATCTTCTGGACAGAGTGTGCAGATACTACCATCGACACTCCAAAGTCT
+
C??>?DCCBBBBCCCCCCCCDDDDCDDD??=?BBB<BC@D?AACCCCC?BBCCC?C@CCCC@C?BAB@BBACC?@@>>>0>B@CCDD;CCCC=@@D@DE<AABCCC@CEDCCCBB?BBB?B@CCCEBCCC?BBBB?BBCBBBBBDDCCCCC??<?CC@BC@D>@ABDCCCBC@BBCCC;C@C@BBCCC1@A9997:ABBCDB:;:5:;:;*;;;CCAC@CC@CDDBB@@?@@CCCGBB@CAB@CDCCCCECCBBBBCCCCBBB?C@@@DAAA>>=@C>C@@@
@ATNG8:04494:02707
GATGGTAGTTTCTGCACACTCTGTCCAGAAGATCAGGAACTCTAGAAGAATTCAGATTTTTAACACGAGAGTAAACGTTAAAAGAAGGTTTTACAAGACTCACGTTGACAATATTGCAGCAGTACGCACACAATCGAAGCGCAGTAAGGATGGCTAGTGTAACTAGCAAGAATACCACGAAAGCAAGAAAAAGAAGTACGCTTTTAACTATTAACGTACCTGTCTCTTCCGAAACGAATGAGTACTGTATCTATGTGTGCGCTACCATCGACACTCCAAAGTCT
+
55<=8;A;;5/5<@@BCCDCAB@CC@CBC>BCCCBDACAECDBBBC@BC@C@@@@@?@@@2C?BCBBBDA?:::5:9;@DDE9BA=@;@@@8@DD@CBBCEDF;:9;BA@=ACC@CBBACCCB@BAAAA?AB?BB@@<@B@@@BA@<A@CB@>ACCDBBBB@BBBAA@?B?:=<=:>>AAA9=<<877676(8@:>888@@AAA5=9:::A<@<@B==><A@:::=<8<:=>>7>AA:;;<@@@AAA>>>>@@@A>>=@@@>@==:>>AA>><>>=:<>6<=A=
@ATNG8:04495:02686
GATGGTAGAGAGAGCTCTCTCATCGTACTCATTCGTTTCGGAAGAGACAGGTACGTTAATAGTTAATAGCGTACTTCTTTTTCTTGCTTTCGTGGTATTCTTGCTAGTTACACTAGCCATCCTTACTGCGCTTCGATTGTCGTGCGTACTGCTGCAATATTGTTAACGTGAGTCTTGTAAAACCTTTCTTTTTACGTTTACTCTCGTGTTAAAAATCTTGAATTCTTCTGAGTTCCTGTATCTTCTGGGCTGCGCTGATATGCGCTACCATCGACACTCCAAAAGTCT
+
<::;7;>>>?@?A<<666>=>>@@@<<;>>6646;D@5<B9::9BBBBCC@CCBBB>B?A?AB6?<:C@;;:///(//666'/3,3::;5<AAA=A@@9>>,/0:8888;===@@<<8798:=8=A:;:5772778:55//.3767;>>=>;;A>>98879;;/6.2::;96697389:;;.:,55'26888)./89819/..338:5727;;:+;76/6:3649>9///::>:?<?887>>><<<@@6@///33356685559999:49777336899)///)/<63
@ATNG8:04500:02682
GTTGGTAGGTGCACATGAGTGTATCCAGAAGATCAGGAACTCTAGAAGAATTCAGATTTTTAACACGAGAGTAAACGTAAAAAGAAGGTTTTACAATACTCACGTTAACAATATTGCAGCAGTACGCACACAATCGAAGCGCAGTAAGGATGGCTAGTGTAACTAGCAAGAATACCACGAAAGCAAGAAAAAGAAGTACGCTATTAACTATTAACGTACCTGTCTCCTCCGAAACGAATGAGTACGATGAGAGAGCTCTCTCTACCATCGACACTCCAAAGTCT
+
@@<@8A@@>ACBCJDCCAAABBBAB?BBB@BBBB@?=@?BBCCBBC?CC?C?BBBCBCCC5C@CBCCBCBBCBC=B@@@@@@0@B>@4;;:.;AB?CBCCDCBBB>@>AB?BCC>AABBCBBABBCCCDCCC?CBBB?BBBBBAAB=B?A@@=@CCCCABA@DCCBBB>BB?BBC<>@888*999399:9:(9?:?999BBBBB;>;>AAA7;7:ACCC@CCBBAB>@>;;;;/;;;5;@?CCCBCC@A@BCCCCCA@@@@@@BB>B>>>>@>@AA<CD>A788
@ATNG8:04502:02696
GATGGTACGCACGAGTCACTCATATCCAGAAGATCAGGAACTCTAGAAGAATTCAGATTTTTAACACGAGAGTAAACGTAAAAAGAAGGTTTTACAAGACTCACGTTAACAATATTGCAGCAGTACGCACACAATCGAAGCGCAGTAAGGATGGCTAGTGTAACTAGCAAGAATACCACGAAAGCAAGAAAAAGAAGTACGCTATTAACTATTAACGTACCTGTCTCTTCCGAAACGAATGAGTACGATGAGAGAGCTCTCTCTACCATCGACACTCCAAAGTCT
+
;;;;8;///<999/66;>==>BB>>>7;;>8=>666>;@:<;;;::938:.4.4::33333$36::954399---(-------$-507)555&55<7===>>><9;8:=AA>BDC<?>ABCCDBDDCC@@@@@:@A@@=@>>;=7;;8=:<:717><<=;??;>?>BCC>B@=@>?;A??@C=665687879(7=588<977599494777949499@@C?699DDEE?B=>?B<?@B@A@A@@A998AACB>>>??755<==68606:<>A?@===<AA:=77<
@ATNG8:04506:02684
GATGGTAGGCGACATACATACGCGCCAGAAGATCAGGAACTCTAGAAGAATTCAGATTTTTAACACGAGAGTAAACGTAAAAAGAAGGTTTTACAAGACTCACGTTAACAATATTGCAGCAGTACGCACACAATCGAAGCGCAGTAAGGATGGCTAGTGTAACTAGCAAGAATACCACGAAAGCAAGAAAAAGAAGTACGCTTTTAACTATTAACGTAACCTGTCTCTTCCGAAACGAATAGTACCTCTCGAGCACGCTACGTCCTACCATCGACACTCCAAAAGTCT
+
BAB@866?;<?@@BBCCD@CB@<00+07<87;=999.54999=<9:85<:C?BA@>@@@@0@>CDDCCCCDCCC=C@;;;;;*;B>B4;;;*:597<AB?::94424298389=9??????@B@<=<<==66.5555.5444999<./)///)/;;///<<:=555><8<=8:::488:::2:;;488888+8>8==B;?8887(79;:9@7:5:8--(,(,,,,-78,2-556.6662777=:9.337.....322255559=455505:92225222.333)366.
@ATNG8:04507:02668
GATGGTAGATATATGCACGCTCTACCAGAAGATCAGGAACTCTAGAAGAATTCAGATTTTTAACACGAGAGTAAACGTAAAAAGAAGGTTTTACAAGACTCTCGTTAACAATATTGCAGCAGTACGCACACAATCGAAGCGCAGTAAGGATGGCTAGTGTAACTAGCAAGAATACCACGAAAGCAAGAAAAAGAAGTACGCTATTAACTATTAACGTACCTGTCTCTTCCGAAACGAATGAGTACACATCGTCGTGTCGTGCTACCATCGACACTCCAAAGTCT
+
DCBB?BCCCCCBBBEECBDCCCCCC?CBB?CBBBAB@B@BBBBAAA?B@<@?B@>78898'9=DBB@BBBBAAA:?C?@A@B2A@>C4:::-9@@=CCCCCCCCC?B?BC?CCC?CCDABBCCBBBCECCCC@BDAA?ABBB@@??<@=@@A?ACBCCCCA@A?AAAA=AA@ABB:<<;=;3?<<8<>@@@2@C@C???DFA?@8:8:AAA:<:>BCBB?BBBBBBB@C@CCD>CBB>BBBBBABCCC=>>=??AA>??BBBBAA>ABBB>>>AAA288*9999
@ATNG8:04518:02681
GATGGTTGTGATACAGATCAGACACCAGAAGATCAGGAACTCTAGAAGAATTCAGATTTTAACACGAGAGTAACGTAAAAAGAAGGTTTACAAGACTCACGTTAACAATATTGCAGCAGTACGCACACAATCGAAGCGCAGTAAGGATGGCTAGTGTAACTAGCAAGAATACCACGAAAGCAAGAAAAAGAAGTACGCTATTAACTATTAACGTACCTGTCTCTTCCGAAACGAATGAGATACGATGAGATCTCGTGTGCTAACCATCGACACTCCAAAGTCT
+
89;<.5.5:;9;;>:66==>;;;//,//;5;<<;:A04.43::8<>=:7/369979333&3493348999//(///////$4;5:.55)55949;;<>>@@@?C8:9=ABB;;;CBBBBBBCBBBA;;98??;>;CAAAAA@?2;5;;;5;A???@9;2;?989C=A@>AA?;@??::3?<>:;@@@@0@@,00;;A@==?<@9=;>>9@:?>BCC@C@AABBB?B?BBC=AAA:;;:000/0;;><;6//////....---(-(--66686555/55-9:::
@ATNG8:04520:02703
GATGGTAGCGCACACATAGATACAGTACTCATTCGTTTCGGAAGAGACAGGTACGTTTAATAGTTAATAGACGTAACTTCTTTTTCTTTGCTTTTCGTGGTATTTCTTGCTAGTTACACTAGCCATCCTTACTGCGCTTCGATTGTGTGCGTACTGCTGCAATATTGTTAACGTGAGTCTTGTAAAACCTTCTTTTTTTACGTTTACTCTCGTGTTAAAAATCTGAATTCTTCTAGAGTTCCTGATCTTCTGGGTCTCTCTCTCACGCACTACCATCGACACTCCAAAGTCT
+
45>>;>B<BCBCBFCAABBBB;;9>5549;49.44//)/95;4/////772555544)4.499=.;5:>=::><<8<<5::<;<':::0444;;&45;;7<555)55.5565>>:;<;<==9:4:>@=@;ABA@AA9:29=A@;@999??@@@@BBCCCCD@;;;=::.9:>?@9:9A?<7<==>>2>7:55555555"44::@3;55556599<.5555$5555>29.5;6;@B@@?B<A<AC@B@G;>;;;0;AAACBAAA@CBCDCCCCC?A@CCBA;;9C?@A=B;;9
@ATNG8:04522:02679
GATGGTAGCGAGCGAGTGTGTATACCAGAAGATCAGGAACTCTAGAAGAATTCAGATTTTTAACACGAGAGTAAACGTAAAATGAAGGTTTTACAAGACTCACGTTAACAATATTGCAGCAGTACGCACACAATCGAAGCGCAGTAAGGATGGCTAGTGTAACTAGCAAGAATACCACGAAAGCAAGAAAAAGAAGTACGCTATTAACTATTAACGTACCTGTCTCTTCCGAAACGAATGAGTACCTCTCAGACGCTCGTCCTACCATCGACACTCCAAAGTCT
+
>@5;055<===>=5666655=>;;<8<==055::9:7;5:8:;>00+/9493895:5;;;$916<BDD@C>AAA;@BABBB7A>=:=8<;<+<<@;@AC@@@@:;59<AA<AB@??@99:<;;CDCCCCCDC?AA;;5:A@>@BBB?B?C@@?@CBABB9:4:@>?@C@BB@BCC;@@:9:,998888778'8<8<777==?;:4;8<>=>8=9>;AACAFDE9:;;>B>BCD=;;;<AAAB@AA?:9:BBBGCCCAAAAA@CBB?BBBBAA=?>>;AD:A:::
@ATNG8:04522:02693
GATGGTAGCTCTGCTCTGACTCTCGTACTCATTCGTTTCGGAAGAGACAGGTACGTTAATAGTTAATAGCGTACTTCTTTTTCTTGCTTTCGTGGTATTCTTGCTAGTTACACTAGCCATCCTTACTGCGCTTCGATTGTGTGCGTACTGCTGCAATATTGTTAACGTGAGTCTTGTAAAACCTTCTTTTTACGTTTACTCTCGTGTTAAAAATCTGAATTCTTCTAGAGTTCCTGATCTTCTGGATACACTCATGTGCACCTACCATCGACACTCCAAAGTCT
+
==>;:<999///<>@BCCBBCBAAACCCAB<;5;;;;5:B@C@BBBCCCD@CBBAA=B?BDED?C?CCCCDCCBB?BCDDD1CC?BBDC>BABB?AAF<BA=A@@A@A@CBEHBBCC@FDC@C@DCA@AB@?=@CCC?BBDDDA@@CCCBCA<;;?BCC@@@>A?@DMDCCDDEAC;;;;6;>C>;;;;;*;C@A@0<;;;BBCBA@4:9:9'9::9@@C@DD@BBBBBCC:;:;AACCDACCCADEDCBBB;;;BACC@@?@BB?D@@@AA@:::=AA9AAA@
@ATNG8:04531:02682
GATGGTAGGACGAGCGTCTGAGAGGTACTCATTCGTTTCGGAAGAGACAGGTACGTTAATAGTTAATAGCGTACTTCTTTTTCTTGCTTTCGTGGTATTCTTGCTAGTTACACTAGCCATCCTTACTGCGCTTCGATTGTGTGCGTACTGCTGCAATATTGTTAACGTGAGTCTTGTAAAACCTTCTTTTACGTTTACTCTCGTGTTAAAAATCTGAATTCTTCTAGAGTTCCTGATCTTCTGGTGTCGTCTATCATGTACTACCATCGACACTCCAAAGTCT
+
88;<8=BD<BAB;;;;==BBBCCDACCCCCCD@CCCC>AA@C@BBBBBCC?CCDDD?B?BCCC?D?GCCCBAACC?BCDDD1BB=BCDC>CB@A=ACE?CD>A@@BBCBEDDCCCCC@DCC?B?CEDEA@@C@CCCC>BBCCCBBBDCCCCCB@?<?>>;@@=@?CBCBCCCCC=A::::.;>C>;:::-;ICCC>CCDHDCCCBB7;;;;*;ABBC@D@CC@CCCCCCC?C@BCCCBC?B?@<ACC@AACBBGDDBBBCCCCC?BBBCCCB@>>:=>5@B::
@ATNG8:04533:02665
GATGGTAGATACTCGCTGATACACCCAGAAGATCAGGAACTCTAGAAGAATTCAGATTTTTAACATCGAGAGTAAACGTAAAAAGAAGGTTTACAAGACTCACGTTAACAATATTGCAGCAGTACGCACACAATCGAAGCGCAGTAAGGATGGCTAGTGTAACTAGCAAGAATACCACGAAAGCAAGAAAAAGAAGTACGCTATTAACTATTAACGTACCTGTCTCTTCCGAAACGAATGAGTACTGTATCTATGTGTGCGCTACCATCGACACTCCAAAGTCT
+
55:<7<@A@B999CCCCCBBCCBBB=BA@=@@??;:59;>=>BBBA>A?<@==>=00000(0;>0//86/33777.8869999'//(/(//(/8949=:99977=7<8;;5888:;;;>CBCBCGCCCCCCD=AACC?BBBBBBBB>B?A??>@CCCBBBD=ABACCB>@@<@BD;@@999,9>>;::999.:A@D;::A@@==:=<?DDE7<7;A@@@@CBBBBCCAD@9::59995:BCCBBBAAAAACBBBBBBAAABBBAA>=?C???@@@@=@A9C@??
@ATNG8:04490:02711
GATGGTAGGCGAGAGTGAGACGCAGTACTCATTCGTTTCGGAAGAGACAGGTACGTTAATAGTTAATAGCGTACTTCTTTTTCTTGCTTTCGTGGTATTCTTGCTAGTTACACTAGCCATCCTTACTGCGCTTCGATTGTGTGCGTACTGCTGCAATATTGTTAACGTGAGTCTTGTAAAACCTTCTTTTTACGTTTACTCTCGTGTTTAAAAATCTGAATTCTCTAGAGTTCCTTGATCTTCTGGATACACTCATGTGCACCTACCATCGACACTCCAAAGTCT
+
;?>C;@CC@CBAA@C=CCGGCHABABBCECAA>ABBB=BBAE?A@ADCBC?BCBBB>B>BBBB?C=??CBBBBBB@@@@>?/9929ABC=BB@@=@BB=@C?==>CBB@BBB@@AA?:A?A:?;?A>=>>@@<@AAA:??DDAA><>@>AB;=;@:<<=<AA<A;@@@AAAAAA;AAAAB6A8888AABA/A>>AA:A<<<?@A?>>?8>DDD.=<>>A=A<===ABB>>>;@7:6:?=660///9>==<??@@@???AAAA;>>@<>>>@AA?>>><@@9@>::
@ATNG8:04492:02727
GATGGTAGATATATGCACGCTCTACCAGAAGATCAGGAACTCTAGAAGAATTCAGATTTTTTAACACGAGAGTAAACGTAAAAAGAAGGTTTTTTACAAGACTCACGTTAACAATATTGCAGCAGTACGCACACAATCGAAGCGCAGTAAGGATGGCTAGTGTAACTAGCAAGAATACCACGAAAGCAAGAAAAAGAAGTACGCTATTAACTATTAACGTACCCTGTCTCTTTCCGAAACGAATGAGTACTGTATCTATGTGTGCGCTACCCATCGACACTCCCAAAGTCT
+
;?<@?BB@DCCBBBDCEFCGDBB::7<BA=>@@@A?@E@BCB::9E>AA?E@??9933333#36888==<AA99929?AAA??+>C7;.:::;:#5@B;@A<ABBBCC@A?A@@@00-0>=<BDCDCCCCCDCCC?CCCC?BBCCBCCC<B>BAB?BBBBBCCA@CCBBBB?BB?AAB@DB@@@7?=>9=>@@@2@A?BBAACCD;6063///91616<CCBD=AA@CBAAA=B@CCK>D@@>?AADBBBABBBBCBBBBBCAAA@A@99829<<>>@:79;=-//)0000
@ATNG8:04499:02740
GATGGTAGCGCGACGAGCGTAGACCCAGAAGATCAGGAACTCTAGAAGAATTCAGATTTTTAACACGAGAGTAAACGTAAAAAGAAGGTTTTATAAGACTCACGTTAACAATATTGCAGCAGTACGCACACAATCGAAGCGCAGTAAGGATGGCTAGTGTAACTAGCAAGAATACCACGAAAGCAAGAAAAAAGAAGTACGCTATTAACTATTAACGTACCTGTCTCTTCCGAAACGAATGAGTACCTCTCAGACGCTCGTCCTACCATCGACACTCCAAAGTCT
+
55<<9=@>@CCCCBBBCCBBBBBCB<@AA?BCCC@@=@>AAA@??@=AC?B?AA@??==?.?<@AB9:9DDCCD=B>@@CDC5BB>?.99:&9@@=>CCDBCC;:;;AEIGBAA>@@LCECCCECCBBC@@A@CCCC?AABBBBGE=@>@BB?BDDDDCBB@AAACBB?CC?ABB>AA???8?==<000000%.:0..-.:9=>>;>=A8:;:>:=BFBB@BCBAAAC@C@BCC;C::8:BA@BBE?BBBBBBBBBBCCBBC==;;7:==?===;;;9>>4=888
@ATNG8:04502:02736
GATGGTAGCGCGACGAGCGTAGACCCAGAAGATCAGGAACTCTAGAAGAATTCAGATTTTTAACACGAGAGTAAACGTAAAAAGAAGGTTTTACAAGACTCACGTTAACAATATTGCAGCAGTACGCACACAATCGAAGCGCAGTATGGATGGCTAGTGTAACTAGCAAGAATACCACGAAAGCAAGAAAAAGAAGTACGCTATTAACTATTAACGTACCTGTCTCTTTCCGAAACGAATGAGTACGATGAGATCTCGTGTGCTACCATCGACACTCCAAAAGTCT
+
55:>;>CCCC9:;BCEBDBBCBB@@;@BB?CDBB;;:;@BBCBBBB?AA>@=?<>99999(:;ABBBBCBACCD>BA;;;;;*9;598BBC9CCCACCCCCCBCC@C?BB@BBB@BBBBCDDCECBCCBBBB?CBBB?BBBBBBAAA@=A9979BCCCCCC?CBBBBB?BA=@@;,//888196:5:>???/=@9=///<<>==8=8=>>?:=8=@A;;7<B@@?;;;6:?CCC@D::8:CAAABBCBBBBBCBBBBA>;:?@?@@;>>=;;;A>>=1887)9@>@
@ATNG8:04509:02735
GATGGTAGCACGACACGACGATGTGTACTCATCGTTTCGGAAGAGACAGGTACGTTAATAGTTAATAGCGTACTTCTTTTTCTTGCTTTCGTGGTATTCTTGCTAGTTACACTAGCCATCCTTACTGCGCTTCGATTGTGTGCGTACTGCTGCAATATATTTAACGTGAGTCTTGTAAAACCTTCTTTTTACGTTTACTCTCGTGTTAAAAATCTGAATTCTTCTAGAGTTCCTGATCTTCTGGGTCTCTCTCTCACGCACTACCATCGACACTCCAAAGTCT
+
49;<8<BBBCB==?<;?<955645;=?AABCBBCCC>AA?A@CCA@@DDACCCCC>A>AAA@<?=?BCCCAA=?:8;;;;+39,990/(/00/6::95:B>==@BCC?BBAAABB><>@@<A<A;::<=6617A?=7;;>==A>>>;;;B???@;>>>AAA9A=AAA???A@@<>==?>2>7;7<>DED/B?===188===>;;:>:=AAA/A>==>=B<@?;@BBB@;;7:;@?@<<=///;=6==;=<>AAA>>>AAA>=>><AAA?=88;6606919666
@ATNG8:04511:02727
GATGGTAGAGTACAGTGTAGTAGACCAGAAGATCAGGAACTCTAGAAGAATTCAGATTTTTTAACACGAGAGTAAACGTAAAAAGAAGGTTTTTACAAGACTCACGTTAACAATATTGCAGCAGTACGCACACAATCGAAGCGCAGTAAGGATGGCTAGTGTAACTAGCAAGAATACCACGAAAGCAAGAAAAAGAAGTACGCTATTAACTATTAACGTACCTGTCTCTTCCGAAACGAATGAGTACGAGAGAGCACACGTGTCTACCATCGACACTCCAAAGTCT
+
BBAB@BBBCCBCCCCCCGFCBBBBA?BBBGM@@@BC@C@BCCBBAB??@;?<==9:88777$7<AABBB@A?>??5>>;;;;;';@<@5;;:;*9@B>CBAABBBCC?B@A@<@0000@AADCCCCCCCCCDDD?CCCC>BBCB@?>?9@>AAA>BCCCCCCC@BBBCCB?BB?BBC=@@:::28=>;99:::.9A@C???BB@@@:=:=>>@9=8=>A;;9<BBABCD@CACDC=B::69????>BBBBBBBCCBBBBABB@@@AA??:::====>>:>=5>===
@ATNG8:04518:02758
GATGGTAGTAGTACACTAGTCATACCAGAAGATCAGGAACTCATAGAAGAATTCAGATTTTAACTCGAGAGTAAACGTAAAAAGAAGGTTTACAAGACTCACGTTAACAATATTGCAGCAGTACGCACACAATCGAAGCGCAGTAAGGATGGCTAGTGTAACTAGCAAGAATACCACGAAAAGCAAGAAAAAAGAAGACGCTATTAACTATTAACGTACCTGTCTCTTCCGAAACGAATGAGTACACATCGTCGTGTCGTGCTACCATCGACACTCCAAAGTCT
+
;<<<8<==<====@?>>@@A?>>54.444.4;:<<<8;2////////)/<8;74444444&46434554;;333(3355555$597<.55)5<<7=>>>>==5929;@@=AAB<>>?BCCCCDCCDCCBAA=AB??=@BBBBB?>9@=@AA?BCCCCCCC?AAACBB?::59B@8??????8=>>8656676$656522>9899-/+.777).(.97//+5:9::<<7:6:99089949;:;==000009@B@ABB???DBAA994:@@???@@9:3::,9=??
@ATNG8:04484:02775
GATGGTAGCGCACACATAGATACAGTACTCATTCGTTTCGGAAGAGACAGGTACGTTAATAGTTAATAGCGTACTTCTTTTTCTTTGTCTTTCTGTGGTTTTCTTGCTAGTTACACTAGCCATCCTTACTGCGCTTCGATTGTGTGCGTACTGCTGCAATATTGTTAACGTGAGTCTTGTAAAAACCTTCTTTTTACGTTTACTCTCGTGTTAAAAATCTGAATTCTTCTAGAGTTCCTGATCTTCTAGGCTCTCGTAGACAGATACTACCATCGACACTCCAAAGTCT
+
/789699@;;5;;>666?>>AA?@@?955=<<69007.79)/)//////727>00/49479:<5>;>>99<544;.44999'888(55<<>5;:888-333&39,33:::=6<344;::8899935)..684...(....(59999555<<>;;<?AA?996:>B?B?@@999;;<@8@:>>>>0=<?:==>>>':9;:9,999995556>:>>>=(95555.5.594555555:.4.5<>?<B9=6558?>>?<555@CBBBCDAAA@@=;;;@AAA@@@<@?9@;:;
@ATNG8:04489:02806
GATGGTAGCATCATGCATATCTCACCAGAAGATCAGGAACTCTAGAAGAATTCAGATTTTTTTAACACGAGAGTAAACGTAAAAAGAAGGTTTTTTACAAGACTCACGTTAACAATATTGCAGCAGTACGCACACAATCGAAGCGCAGTAAGGATGGCTAGTGTAACTAGCAAGAATACCACGAAAGCAAGAAAAAGAAGTACGCTATTAACTATTAACGTACCTGTCTCTTCCGAAACGAATGAGTACGTGTGCGACGTGTCTCCTACCATCGACACTCCAAAGTCT
+
AAAB?BCBCBCDC:<<CCCCCBBBB?BBC=CCCCCC@C?BBBBBBB@CC@B>AA@:999987"33=:@BBECCBAB8>?@?CCC19:44.999::#5<<7<966B@BBB@BACB@DBC>A@DDDDCCCBCCCCCCC@CC@?>@BBABCBB?B@CBB@CBBBCCCC?CCABBC?999:BA;AA:::,777877878(7>;A=>>AA@0/+/595666;7=>B;;7;@@BCCC@G@BA@9A::6:@AAABBCBBBBBBBCBBBBBA@?<8858>>AAA===?<CD>A::6
@ATNG8:04490:02806
GATGGTAGTGTCAGTGCGCGTCGTCCAGAAGATCAGGAACTCTAGAAGAATTCAGATTTTTAACACGAGAGTAAACGTAAAAAGAAGGTTTTACAAGACTCACGTTAACAATATTGCAGCAGTACGCACACAATCGAAGCGCAGTAAGGATGGCTAGTGTAACTAGCAAGAATACCACGAAAGCAAGAAAAAGAAGTACGCTATTAACTATTAACGTACCTGTCTCTTCCGAAACGAAATGAGTACGAGAGAGCACACGTGCTCTACCATCGACACTCCAAAGTCT
+
?ABB8@@:55:;=BA@;5;9:655<8<?A=@BBB@@=A>BBECCCB@AA>A@BAA??<<<.>;@CCBA@ABBBD;>>;;;;;*;;5;4;;;.9@B<AAA<BB<BB?B?@@<@BB>BB@@@BCCDGGEBBBCBAH@@@>A;;;@;::<A>B;;9<DBBCCBB?A@A:::59A:?A?279>@@9?>>;9999:.9A>A@AAA?@?@<@:>=?A5;4::@;;5;AAABBC?B?@>>9=999*9@?>@ABA@@@999>>=800=0/0<<?><=<=>:9::@?<AA9@A:;
@ATNG8:04492:02775
GATGGTAGTAGTACACTAGTCATACCAGAAGATCAGGAACTCTAGAAGAATTCAGATTTTTTAACACGAGAGTAAACGTAAAAAGAAGGTTTTTACAAGACTCACGTTAACAATATTGCAGCAGTACGCACACAATCGAAGCGCAGTAAGGATGGCTAGTGTAACTAGCAAGAATACCACGAAAGCAAGAAAAAGAAGTACGCTATTAACTATTAACGTACCTGTCTCTTCCGAAACGAATGAGTACGAGAGAGCACACGTGTCTACCATCGACACTCCAAAGTCT
+
@<997:=@@BA@<?CCCJDDCB;;;<@@A<@B@@AA=A7;;DBA@B@BC@B@BB;;;CDCD*C@DCCCDFCB???9=>?@@@@,>@<@2;;;;*;AA=AAABEHLDC?C@CC@BBB?CA@AADCCBCBCCCCBC?CDDD<@@BBBBBB<A<AAA>ACCCCCCB=AAACCB@AB?>>?>AA9992:>>;99999(9@?C???CAB??<?<>>@@:>;>@BBB@CB@@@0000?AAF<AAA@CBBBBBCBBCCDAAABBBBBBBAAB<959>>>??=A@@<@F:?::6
@ATNG8:04492:02802
GATGGTAGCTCACGTACGTCACACGTACTCATTCGTTTCGGAATGAGACAGGTACGTTAATAGTTAATAGCGTACTTCTTTTTTCTTGCTTTTTCGTGGTATTCTTGCTAGTTACACTAGCCATCCTTACTGCGCTTCGATTGTGTGCGTACTGCTGCAATATTGTTAACGTGAGTCTTGTAAAACCTTCTTTTACGTTTAACTCTCGTGTTTAAAAATCTGAATTTCTACTAGAGTTCCTTGATCTTCTGGCTCTCGTAGACAGATACTACCATCGACACTCCAAAAGTCT
+
555=:>CA@@A>///<977A;;AA@BB@@@AA>@000+/;)/)////;:==<=>>CC?C=;::@;@>?CCA@??:?8@ABBBB(@@===<<<<,<<?@:@8:3:=9=?@@@@=AA@@AA8915??:A<>>>=<7888=??A=;;;AAA>>??A?>==;;5;;;:?D7;7;>BBBBBAA<@????2>9=88///*/;999--*-;---9::<>*9988(7;>>?<?B:B;;8?>>=<>9>.6.5<99;7///59=8668A@@@DDAABB>>>>:=??A@?=:880///)/;66
@ATNG8:04495:02775
GATGGTAGCGCGACTAGCGTAGACCCAGAAGATCAGGAACTCTAGAAGAATTCAGATTTTTAACACGAGAGTAAACGTAAAAAGAAGGTTTTACAAGACTCACGTTAACAATATTGCAGCAGTACGCACACAATCGAAGCGCGGTAAGGATGGCTAGTGTAACTAGCAAGAATACCACGAAAGCAAGAAAAAGGAGTACGCTATTTAACTATTAACGTACCTGTCTCTTCCGAAACGAATGAGTACAGAGAGTACGATATGTCTACCATCGACACTCCAAAGTCT
+
BBBD@CCCCDBBBABC;;;DDBBBF>@@AABBBBBB?B@CCCABAB>BC?B?BCBAABBB2B@CCCAABBBBBB<@BBBBBB5AA>A5;;;.;A@<BCDCFCCBC@C@BC?CBC?BBABBBDDDG@CBCBBB?DECC?A@A?>9>B=@<B??=@BCCCCCC?BBBBBB?AA>?>?;@@999,8<<;99999(8<AA:;;==>:;:1;4:<<=1818@CA@>@BAABBB>A@BAA;A::89BBCCCCBBCDCDAAABBBCCCCB??@<???AAA@>>><BB>C>>>
@ATNG8:04501:02794
GATGGTAGCTCTGCTCTGACTCTCGTACTCATTCGTTTCGGAAGAGACAGGTACGTTAATAGTTAATAGCGTACTTCTTTTTCTTGCTTTTCGTGGTATTCTTGCTAGTTACACTAGCCATCCTTACTGCGCTTCGATTGTGTGCGTACTGCTGCAATATTGTTAACGTGAGTCTTGTAAAACCTTCTTTTTTACGTTTACTCTCGTGTTAAAAATCTGAATTCTTCTAGAGTTCCTGATCTTCTGGCGCTCTGTCACGTCTGCTACCATCGACACTCCAAAGTCT
+
////)/99>:66DDCCBBBB<99BCBBABA;;4;::9(4>=B>BCCECCCABBCBB?A@BBAA;A<<:;CB;;6C@@CD@F+?>394999*9?@=4?;;:;<=;??@=B;AACCCBBB@BBB@B>AABDBBAA=@;;;<AAAA@@@AA@@@CC@@@@::9@BA=A6:;AAAACBB@BCCCC6;5;5;;;;<;%;;;;;0;AAAAAA@@B@BFFD1DCABA4:4;;5;=0000@*0*0<<=>?<@@@@AA9:999==?>@>>>>>A@@;@DAAAAAAAC?CE>CCAA
@ATNG8:04511:02790
GATGGTAGCATCATGCATATCTCACCAGAAGATCAGGAACTCTAGAAGAATTCAGATTTTTAACACGAGAGTAAACGTAAAAAGAAGGTTTTACAAGACTCACGTTAACAATATTGCAGCAGTACGCTCACAATCGAAGCGCAGTAAGGATGGCTAGTGTAACTAGCAAGAATACCACGAAAGCAAGAAAAAGAAGTACGCTATTAACTATTAACGTACCTGTCTCTTCCGAAACGATGAGTACGTGTGCCGACGTGTCTCCTACCATCGACACTCCAAAGTCT
+
BBCC@A<?CCEDJCAABBCA@@@@A459A8?@BB;;499>@BBBAA>AA?A?A@??>BBB+B?CB<BB@B??=?898<?>>>+==39.999*9BB?BCCCGCCCC=@<;;5;BA7;;BBBCDCBBAAACCA@?@CCC>CA@@CCBB?B?B;;8;DBBCAA@?@@@??@@GC?AA@>A@@@@9@>>999999(9A;????A@@AB?>;>???<A<==BA@>@DCBBED=<=<@@5@000;;=@@@0..:..).9///???>==?AB>B>>=>>>><B<CC>B;;;
@ATNG8:04514:02781
GATGGTAGACATATCGTACTCTCTGTACTCATTCGTTTCGGAAGAGACAGGTACGTTAATAGTTAATAGCGTACTTCTTTTTCTTGCTTTCGTGGTATTCTTGCTAGTTACACTAGCCATCCTTACTGCGCTTCGATTGTGTGCGTACTGCTGCAATATTGTTAACGTGAGTCTTGTAAAACCTTCTTTTTACGTTTACTCTCGTGTTAAAAATCTGAATTCTTCTAAAGTTCCTGATCTTCTGGGTGCGCTACAGTCTCTCTACATCGACACTCCAAAGTCT
+
BBBC@BC===>CDDDCCECCCCCCDCCCCDAC>AEDD>AB?A@BBCCCCC?CBB?><??BBBB?B?CEBBBBBCC?BBBBB3??<:@AA:?BBA?AAA=AB=?>@?CC<@?AA@@>>5;;A;A;AAA@@>>><>@@@<A@@@?>??>>>?B>=>@<???<AB=C=>>>@@@B?><>>ABB5B=D<@@@@@/@AAAB:@;;;;;A?@@<@@@@/@===A<?=?E;?=>=8=C;?<?@AA@@;>>>B;@@@A?>=>>>;;;>>>>>??@@AB@@===<@@:A;;;
@ATNG8:04517:02768
GATGGTAGCTCTGCTCTGACTCTCGTACTCATTCGTTTCGGAAGAGACAGGTACGTTAATAGTTAATAGCGTACTTCTTTTTTTCTTGCTTTCGTGGTATTCTTGCTAGTTACACTAGCCATCCTTACTGCGCTTCGATTGTGTGCGTACTGCTGCAATATTGTTAACGTGAGTCTTGTAAAACCTTCTTTTTTACGTTTACTCTCGTGTTAAAAATCTGAATTCTTCTAGAGTTTCCTGATCTTCTGGGTCTACGCTCGTCGCGCTACCATCGACACTCCAAAGTCT
+
55<>;BCCCCDCABBCCBBCCCCCCBBBCB:96:@@@9@B?B@CCCBDBB@BCCGC@C@CCCC@C@CCCCCCCBB=999999:#;@;@<;;05;;;6A;==<B9:;;BBC@CCHCCCCC@DCC?B?CEBBBBBB=AABC@BBCCCBBBBCCCC@A@B@C@A=??<?=A@BA>@@00-0>A@C;B<A>;;<<;;%:D@@B=BCCCCCCCCD@BBBB2BCCCCADACC@CBBAD:::7:@CCBBBE?A:9:6:B@ACCCCCBBBBBBBCBB@BBBCBBB??>>?@9BD@?
@ATNG8:04520:02774
GATGTAGTGTCATATGAGAGTGTGTACTCATTCGTTTCGAAGAGACAGGTACGTTAATAGTTAATAGCGTACTTCTTTTTTCTTGCTTTCGTGGTATTCTTGCTAGTTACACTAGCCATCCTTACTGCGCTTCGATTGTGTGCGTACTGCTGCAATATTGTTAACGTGAGTCTTGTAAAACCTTCTTTTTTTACGTTTACTCTCGTGTTTAAAAATCTGAATTCTTCTTGAGTTTCCTGATCTTCTGGTAGAGCGTGCATATATCTACCATCGACACTCCAAAGTCT
+
AA?@BCCCCDDDDDDBECCCCCCCCCCCCCC@C@@@<@CD@CCCCCCCACCCDD?A=ACCC@D?DAABDDCBB?DCCCCC(CC?BCBD=CBBC?CCC?BB>A@ADBB@BCCCCDDFBECB=B@DFCCB@@AACCCB?BCCCCCCBDCCCCBBBB@CCC?CC@B?BBBBBBBBC?CCCCC9C@D?A@@@@@@#@BBBE>CBBBCBCBBBB=BCCC5CCCCC@CACC@CE@BB:9989?ABBBBB=BAA?BBCCCCBCBCBBBDCBBABC@AA@ABBBA@@?CC>CB99
@ATNG8:04530:02767
GTTGGTAGTGTCAGTGCGCGTCGTCCAGAAGATCAGGAACTCTAGAAGAATTCAGATTTTTAACACGAGAGTAAACGTAAAAAGAAGGTTTTTACAAGACTCACGTTAACAATATTGCAGCAGTACGCACACAATCGAAGCGCAGTAAGGATGGCTAGTGTAACTAGCAAGAATACCACGAAAGCAAGAAAAAGAAGTACGCTATTAACTATTAACGTACCTGTCTCTTCCGAAACGAATGAGTACTATAGACTATCTGAGACTTCCATCGACACTCCAAAGTCT
+
>@=?7=ABA;<EBBCECCCAA<@@B=;;;ACBBCCC@D@CBGCCCD@CC@C?BBBBBBBB3C?BC???AA997A8??BBBBC1A@<@4:9::$9@B=BBCBBBB;;5:;?>9?AA>AABBBCCECCCCCIDCC@BBBB?BBBBCCBB?B@C::7;AABBBCC?BAABCC?AB=999=@>>?A9A??<@CFFD3BB?BAAAFA>>@<A=AAAA<@;@@CCE?BB;:;BD@A?::9.:::3::??BEBBBCCEBAAACDCCCBAABADAAABBBABCCD5995:@@A
@ATNG8:04484:02835
GATGGTAGACATATCGTACTCTCTGTACTCATTCGTTTCGGAAGAGACAGGTACGTTAATAGTTAATAGCGTACTTCTTTTTCTTGCTTTTCGTTGGTATTCTTGCTAGTTACACTAGCCTATCCTTACTGCGCTTCGATTGTGTGCGTACTGCTGCAATATTGTTAACGTGAGTCTTGTAAAACCTTCTTTTTTACGTTTAACTCTTCGTGTTTTAAAAATCTGAATTCTACTAGAGTTCCTTGATCTTCTGGTATACACTACTCGCTCGCTACCATCGACACTCCAAAGTCT
+
:;AB>ABBCCCCCCCC@BCCCBC?@><<<:::8555>4::9<5::555<<7<555;7;7<BDC7B7@?:;:::33.38888'77152222&2994=8?77/7=6<AA:9;695556657+..996<6855...55399996222::?:;:>>==;6//)//////)//799777;<<8>@@@@5@5;5;;=<=='=>>>>5=8=@@@<?BCDCDA)////(////=7<7??;9:>:88A=D9>776933----0799898556<777777@@=@?:AACAA===//-/;199;A
@ATNG8:04501:02826
GATGGTAGGAGACACGTCGCACACGTACTCATTCGTTTCGGAAGAGACAGGTACGTTAATAGTTAATAGCGTACTTCTTTTTCTTGCTTTCGTGGTATTCTTGCTAGTTACACTAGCCATCCTTACTGCGCTTCGATTGTGTGCGTACTGCTGCAATATTGTTAACGTGAGTCTTGTAAAACCTTCTTTTTACGTTTACTCTCGTGTTAAAAATCTGAATTCTTCTAGAGTTCCTGATCTTCTGGCGCTCTGTCACGTCTGCTACCATCGACACTCCAAAGTCT
+
::<>;@CD@BABCCCCCCCCBBBB@AADBCCDABBBE?DD@B@BBBBDCC?CCCCB?B???DF@C?CBBCDBAA@8999:9$3717ACC>BBBA<===88849AAABB>BABBBA==<>>=:==>>;;;;??:@A@?<?AA@@@>>>??@@;;;?<;;;=??;>;>?>AABAAA<>>>>?2?;@<@@A@@/@A>>>9>@@?@A>>>A<ABAB/????B=A<AA=A@@@@AA<A;AABBAA:?>>;=<<?:::?BADAAA:;;A@@<>>BAA>=<<<077)8=::
@ATNG8:04502:02839
GATGGTAGTACATGATAGACGACACCAGAAGATCAGGAACTCTAGAAGAATTCAGATTTTTTAACACGAGAGTAAACGTAAAAGAAGGTTTTTACAAGACTCACGTTAACAATATTGCAGCAGTACGCACACAATCGAAGCGCAGTAAGGATGGCTAGTGTAACTAGCAAGAATACCACGAAAGCAAGAAAAAGAAGTACGCTATTAACTATTTAACGTACCTGTCTCTTCCGAAACGAATGAGTACGATGAGATCTCGTGTGCTACCATCGACACTCCAAAGTCT
+
BAAB@CBBBD@CCC@@ABBB:;;BC?BCCFCCCCFG?A@BCCBBBD@DD=?9>=A;;;;;;%;=BBBCCCCCCCF=BB@@@@7AC=A5;;;;*9>>5;@<<<CCBB@B?CC@BCC?AACBBDBCA@ACDCCCD?CBDD>A@CCBABB;@<@B@=ACBBBDED@CCCBA@>AC@A??<?@>=>6<9929>>>@2@A?BBBAA@>0/)0*0>000*05::A?A:@?@B@?@?B?BCD?BBC?ABBBBBBCD???BBBCA==?AAABBBA?BA==>>>=>?188);A@@
@ATNG8:04502:02849
GATGGTAGTGTCATATGAGAGTGTGTACTCATTCGTTTTCGGGAAGAGACAGGTACGTTAATAGTTAATAGCGTACTTCTTTTCTTTGCTTTCGTGGTATTCTTGCTAGTTACACTAGCCATCCTTACTGCGCTTCGATTGTGTGCGTACTGCTGCAATATTGTTAACGTGAGTCTTGTAAAACCTTCTTTTTTTACGTTTACTCTCGTGTTAAAAATCTGAATTCTTCTAGAGTTCCTGATCTTCTGGGATGTGTGCGCAGTGCCTACCATCGACACTCCAAAGTCT
+
?;;<=;69<AACC===BBCCCBBAA;66=@==9<;B?D2B@<3>9=;;<<@B<CBBBC@C@CBCB?C?CBBA@@B@A<;;;;.4<C8A=>>7B=@A?BBB?CE@BBDGBB@BCCCCCAA=ABD<A?@BBBCCCC@CCDCAEDCCCCCCCCCCCCBBA@ECD?::8;<@ABBBBDCC@BDDDD;B?B:;;CCCBC#A?;;;0;ABABB;;;C?BBBB0BAAAA5;7;B?BGEBBBLAB@CBCCA@;?;;;/;;;;BBCCGELBBABAABA@BBBCIGC@@@@FE?D@@@
@ATNG8:04503:02818
GATGGTAGTATCTGCACACTCTGTCCAGAAGATCAGGAACTCTAGAAGAATTCAGATTTTTTAACACGAGAGTAAACGTAAAAAGAAGGTTTTTACAAGACTCACGTTAACAATATTGCAGCAGTACGCACACAATCGAAGCGCAGTAAGGATGGCTAGTGTAACTAGCAAGAATACCACGAAAAGCAAGAAAAAGAAGTACGCTATTAACTATTAACGTACCTGTCTCTTCCGAAACGAATGAGTACACATCGTCGTGTCGTGCTACCATCGACACTCCAAAGTCT
+
AAAC?BBCC?CCCCCCECCDEBBBC?CCD@DCA@@C?B@BCDDCCC@CB?B@AAA999999%9>BABBCBBBBBB>AAABAAB2AB?B@GFHD5BCC@CBABCCCBB?B@CC@CCC?BCDCCBBBCCCCCCCCC?BBA@?AAAAAB@?<@?B@@@AEDECCCC@CCCBBB>AA@BCC<>=0000*000*00000(/>;A8==BCA>=16159;<,/+/>@<>;@@@@BBB@E@BBA=B?@<?CAAAABBBBBBBAAAAA?@?ACDD9999BBBBBA@>>289+9999
@ATNG8:04506:02814
GATGGTATAGAGAGCTCTCTCATCGTACTCATTCGTTTCGGAAGAGACAGGTACGTTAATAGTTAATAGCGTACTTCTTTTTCTTGCTTTCGTGGTATTCTTGCTAGTTACACTAGCCATCCTTACTGCGCTTCGATTGTGTGCGTACTGCTGCAATATTGTTAACGTGAGTCTTGTAAAACCTTCTTTTAACGTTTACTCTCGTGTTAAAATCTGAATTCTTCTAGAGTTCCTGATCTTCTGGCGCTCTGTCACGTCTGCTCCATCGACACTCCAAAGTCT
+
CCBB@CCCBCCBCBCBCCICCDCBCBCDDICC@BBCD>CC@C@CBCBBBC@CBBCB@B@CCBB>C>BBAAABA?A;99999$9<3<999(3<=?=BB@<@@000@A;;:?BBDB>@@=@@@<@<==;;;A??<?AAA<A>>>>>>>>>@@BAAAA<;;;===8=;?;;:?A@?>7=:<=>3=9>9:;;;/:9=677)/////.9557-555&288886:67736:777572938:///949;?<@@9:7///7=ABB===@??;====>>>BAA<@@6::?:
@ATNG8:04506:02832
GATGTAGATACTCGCTGATACACCCAGAAGATCAGGAACTCTAGAAGAATTCAGATTTTTTAACACGAGAGTAAACGTAAAAAGAAGGTTTTTACAAGACTCACGTTAACAATATTGCAGCAGTACGCACACAATCGAAGCGCAGTAAGGATGGCTAGTGTAACTAGCAAGAATACCACGAAAGCTAGAAAAAGAAGTACGCTATTAACTATTAACGTACCCTGTCTCTTTCCGAAACGAATGAGTACATAGATAACGTATAGCTACCATCGACACTCCCAAAGTCT
+
CCBCBCCCCCCCABACCCCBBBCC>DDD?CCCCAA?A?CBBAAAA?AA?A>AAAAA???A'A>AACCCCCCBBB=AA99:::*;B=B@BCCG3CEI@CBCBCGCCC??<?@;@00+0@@@CCCCCDECDEDAA>ADAA?BBA@@@@@>B@CCC?CBCBBCCC?CACBBB?BB?BBA8>>===8?@@BABAAA/9949BC@@AB@>;>8<<00-0<A@AAAD>ABBBBCBD>C?CCG>C??=?BBBBDCCCAAAAC<?AACC?@@?>>:>>>>888@>@@8BD>D990
@ATNG8:04508:02817
GATGGAGATACTCGCTGATACACCCAGAAGATCAGGACTCTAGAAGAATTCAGATTTTTTAACACGAGAGTAAACGTAAAAAGAAGGTTTTTTACAAGACTCACGTTAACAATATTGCAGCAGTACGCACACAATCGAAGCGCAGTAAGGATGGCTAGTGTAACTAGCAAGAATACCACGAAAGCAAGAAAAAAGAAGTACGCTATTAACTATTAACGTACCTGTCTCTTCCGAAACGAATGAGTACTACTCTCAGAGACACACTACCATCGACACTCCAAAGTCT
+
ACCC=AACCCDCBBBCCCCBDCCC>CCC?BBBCCC<??CBBBAB?BB>B@B@?;<<<<<&??BCCDCCCCAAA<ABBCCCC5B@>A5;;;;;%;BC?BBBCGEEBA>B@CC?CCC?BBBABBCCCCCCCCBBB?BCAA?CCCCCCCB<B>AAB?BDCCCBBC@CBBBBB>BA?BDH=@A:::28>>;99::9:%0>;>000@@@=>7;7;ADD:=:=@B@@=@BAAAAC@C@BBC=C::8:BCBCDBBBCBBBBABBBBBBBCBBA>:=@@:;;@??>3//)0000
@ATNG8:04509:02825
GATGGTAGCATCATGCATATCTCACCAGAAGATCAGGAACTCTAGAAGAATTCAGATTTTTTAACACGAGAGTAAACGTAAAAAGAAGGTTTACAAGACTCACGTTAACAATATTGCAGCAGTACGCACACAATCGAAGCGCAGTAAGGATGGCTAGTGTAACTAGCAAGAATACCACGAAAGCAAGAAAAAAGAAGTACGCTATTAACTATTAACGTACCTGTCTCTTCCGAAACGAATGAGTACCTCTCAGACGCTCGTCCTACCATCGACACTCCAAAGTCT
+
A@AC@BB<=<>==0//99<=>>><?7<;:399;4958<7<<<<;;=889886<;3833333#33::=BDCCB?>?899;@AAA5@B<C4;;/5<@.56<>>==BB@B@CC@EA@>ABCCCCCDECCCCCAAA?@BCC@CBCCCCBB6;7;AB=ABCBBBBA?ACCBCD?CC?BBB?AB???8<>>99999::%:=9==??@AAB:599666;)/)/6@@@=BBB@@@A<@;??@9>>>?@AABBBA?BB???A9:9@@BBCC@A;;5;>898===:<6;:2:///
@ATNG8:04513:02828
GATGGTAGCTCGCTGATGATATCTCCAGAAGATCAGGAACTCTAGAAGAATTCAGATTTTTAACACGAGAGTAAACGTAAAAAGAAGGTTTTACAAGACTCACGTTAACAATATTGCAGCAGTGCGCACACAATCGAAGCGCAGTAAGGATGGCTAGTGTAACTAGCAAGAATACCACGAAAGCACGAAAAAAGAAGTACGCTATTAACTATTAACGTACCTGTCTCTTCCGAAACGAATGAGTACGAGAGAGCACACGTGTCTACCATCGACACTCCAAAGTCT
+
@@@B=@@@A@BBDBBBDCBBBBBBD@DDD@AA@BBB>B@BBCAACC?CC@C?@@?AADDE3A?ACBBBBBBBBB=99;AAAB,@A<?4:;:.9@@;?ACCCBBCC=@=@B?ABC9;;@ADCCBAAACEBABB?BB@@=@<;;AAAA>B@CBB>BA@ADCCC@BBBABA@BB@BBB=@@99:,9===99::::%:@;@:99@=>?>?B?B>>B=A<@;AAF@CA@@CBB<@<<>>5=@@-00>>@@BBBABB@?@CCBBBCBBA@?>;>AAAB@>>>>;>?5=888
@ATNG8:04523:02831
GATGGTAGCGCACACATAGCCATACAGTACTCAGTTACGTTTCGGAAAGAGACAGGTACTTTGTTAATAGTTAATAAGAACGTTACTTCTTTTTCTTGCTTTCGTGGTATTCTTGCTAGTTACACTAGCCATCCTTACTGCGCTTCGATTGTGTGCGTACTGCTGCAATATTGTTAACGTGAAGTCTTGTAAAACCTTCTTTTTTTACGTTTTACTCTCGTGTTAAAAATCTGAATTCTTCTAGAGTTCCTGATCTTCTGGGATGTGTGCGCAGTGCCTACCATCGACACTCCAAAGTCT
+
;;;;67/////559977///6:<<<:8:97/////)/8444(44.33(3399<=>6;;333(33,318798363--(-,(,25(--6068::;+//587792336=9=;9279)///::;7<;55/666(---38377;==<<>:;;;;7;;;7A;///9977597727//)/93928955439999055<>>/>9<8<<B=>>>#==>?>=0;00000=009.5555$5<99;6;9=>8<@@966;9=9C>=6648<00/)/0/0///55999<;;6;<<7<<<<><<6655::)5444
@ATNG8:04523:02832
GATGGTAGCATCATGCATATCTCACCAGAAGATCAGGAACTCGTAGAAGAATTCAGATTTTTTAACACGAGAGTAAACGTAAAAAGAAGGTTTTTACAAGACTCACGTTAACAATATTGCAGCAGTACGCACACAATCGAAGCGCAGTAAGGATGGCTAGTGTAACTAGCAAGAATACCACGAAAGCAAGAAAAAGAAGTACGCTATTAACTATTTAACGTACCTGTCTCTTCCGAAACGAATGAGTACGATGAGAGAGCTCTCTCTACCATCGACACTCCAAAGTCT
+
>>==?BCCDDBBBBBAAABCBBBBB<@@<8<:>>?A<<988-----7388189=<9933333#34778AA??@BBB=??@?=@=09;86;DDDD1C>B@9:6?@<@;;7:9=C>@@?<?:99BCCJCECCCDBBB@CCBB?CBCCCCCC=@<@;;6;BBBBCCD?AACCCC?CC>BBB?BA9::,99819999:(8?<>>>BBBBCC?@;==888-8:>=A;;8;GAAA;;8;@DDF?BAA>ACCDCCCBBA@@AB???BBBBBCA>A>;AAAA@@A878;?B5==>;
@ATNG8:04526:02838
GATGGTAGTGATACAGATCAACACCAGAAGATCAGGAACTCTAGAAGAATTCAGATTTTTAACACGAGAGTAAAACGTAAAAAGAAAGGTTTTACAAGACTCACGTTAACAATATTGCAGCAGTACGCACACAATCGAAGCGCAGTAAGGATGGCTAGTGTAACTAGCAAGAATACCACGAAAGCAAGAAAAGAAGTACGCTATTAACTATTAACGTACCTGTCTCTTCCGAAACGAATGAGTACTATGTAGAGCTCTATACTTACCATCGACTCACTCAAGTCT
+
44:>8=B=AB;66=>>>666:>651544.4<:99;8=166<<<<<<AD?@;??;;4888':6@@;544//////&///////$///)45:::0<<=9;;;;<7///3:3994:==7;;>>666==@>?CC@@@<999BACCB@@A>B<B=@;;6;?BB;:59;?:<===9AA:<;;5;7877)333,3333&39,33334:68;,2,222:5;499B;;5;==00/>4:47==4<@@<?>?A@@@BA978979878@>87///(///66366/--34----3352
@ATNG8:04484:02867
GATGGTAGCGCATATCAGCGCAGCCCAGAAGATCAGGAACTCTAGAAGAATTCAGATTTTTAACACGAGAGTAAACGTAAAAAGAAGGTTTTACAAGACTCACGTTAACAATATTGCAGCAGTACGCACACAATCGAAGCGCAGTAAGGATGGCTAGTGTAACTAGCAAGAATACCACGAAAGCAAGAAAAAAGAAGTACGCTATTAACTATTAACGTACCTGTCTCTTCCGAAACGAATGAGTACGATGAGATCTCGTGTGCTACCATCGACACTCCAAAGTCT
+
A??@7<<555:@@@@@?>>@>>;;>4;;;69;9=59059>699B@C:BB>B?AAB;;;;;';=@BBCCCGIJGF=AA;;;;;*;C>C5;::&5@<7;<<966B?C@G@<<;;BC@DCCBCCCBCBCBGCBCBACCCB?B;;;BCDCAC@C;;:<CBBCB@@=@BBCCEACC?BAA8::@@@899:;:::9:9%9>;?979999BD=@>@AAA:=;5>DCC@BCB@@CE?B?BBB;B;;6;@AAABBBBBBBCCECEAAA::9:<>>396:=::9575166-;?@@
@ATNG8:04489:02880
GATTAGTGTGTCTCTGAGAGTAGTACTCATTCGTTTCGGAAGATACAGGTACGTTAATAGTTAATAGCGTACTTCTTTTTTCTTGCTTTCGTGGTATTCTTGCTAGTTACACTAGCCATCCTTCTGCGCTTCGATTGTGTGCGTACTGCTGCAATATTGTTAACGTGAGTCTTGTAAAACCTTCTTTTACGTTTACTCTCGTGTTAAAAATCTGAATTCTTCTAGAGTTCCTGATCTTCTGGAAGCGACGCGATATACTACCATCGACACTCCAAAGTCT
+
<<<7;;>>?@@CDCDCBCBCCCBBB@A@CD?B???9?@>A>@AADCDDA@@@;;6;>BBBB@BACCCBCCCCC><;;;;;%:B;@ACC>BBBB>BBB?BB>BBAA@B?CCBAACDD?A@@=B5;;@@@@L@FCCC@CBBCCCDGGCBCCCBAA=B@@<@A<A@BA@@BCCAB>;;;;;*9.99=DFF9CCCCC=A@BACCC99:2:999'9;==;7<=AA<@@BBBAC>C@CCBCBB=@@C?B?BBCB;;;B;;;;:A??@=@?A=?>>>00+0>3:70/
@ATNG8:04492:02888
GATGGAGGTGCACATGAGTGTATCCAGAAGATCAGGAACTCTAGAAGAATTCAGATTTTTAACACGAGAGTAAACGTAAAAAGAAGGTTTTACAAGACTCACGTTAACAATATTGCAGCAGTACGCACACAATCGAAGCGCAGTAAGGATGGCTAGTGTAACTAGCAAGAATACCACGAAAGCAAGAAAAAAGAAGTACGCTATTAACTATTAACGTACCTGTCTCTTCCGAAACGAATGAGTACTATGTAGAGCTCTATACTACCATCGACACTCCAAAGTCT
+
::<>7<<8<<::95555;959A@A=@AA=??@@@@;@>@@@@@@B?BB@B?ABA@@@@?,?;@AAABBBAAAD=BBAAAAA*9;99.555&5<=:?@@=BAACE@C>BB??><177739?@=>CC>CCCCC@BAA@@BBBBBCCB?C?B::8;;;9AA@B4:95?=<;@A985?7>7778.7<=6=>=>=='99:=000008::*0)/...(.376<<B8;;?>>>@:?=ADC=CB@;????@=>>@@BBA@<:<<::888>==B8@;=579:565-55(/78/
@ATNG8:04498:02861
GATGGTAGCTCTGCTCTGACTCTCGTACTCATTCGTTTCGGAAGAGACAGGTACGTTAATAGTTAATAGCGTACTTCTTTTTTTCTTGCTTTTCGTGGTATTCTTGCTAGTTACACTAGCCATCCTTACTGCGCTTCGATTGTGTGCGTACTGCTGCAATATTGTTAACGTGAGTCTTGTAAAACCTTCTTTTTTTACGTTTACTCTCGTGTTAAAAATCTGAATTCTTCTAGAGTTCCTGATCTTCTGGCGCTCTGTCACGTCTGCTACCATCGACACTCCAAAGTCT
+
?@?@<@AC@BCA@@A@AAAABABBCCCCDBDCACAAA>BC@C@DDABBCC@BCCCCADABBBD@CACCCCDCCBD>;;:;:;;#;;4;;;;;*;@>=;@?B=@B?AABCBCACFCCCBCC@CCC@B>CH@BAA00,0@A@@ACCCCBBBDBBBCAAA@:<00+00,0<@ACBDDCCM@C@AA@9A?C>;;;;;;;#;B@@@:@;;;<;CBBB=@@@@0@@@AG?A?AD@CBBCDBB?B?BCCCCB@@?A@BBBCAABCDHJDCBBBCC@@>@BCDECCBBB@BA:BA??
@ATNG8:04499:02889
GATGGTAGACATATCGTACTCTCTGTACTCATTCGTTTCGGAAGAGACAGGTACGTTAATAGTTAATAGCGTACTTTTTTTCTTGCTTTCGTGGTTATTCTTGCTAGTTACACTAGCCATCCTTACTGCGCTTCGATTGTGTGCGTACTGCTGCAATATTGTTAACGTGAGTCTTGTAAAACCTTCTTTTTACGTTTACTCTCGTGTTAAAAAATCTTGAATTCTTCTAGAGTTCCTGATCTTCTGGCGCTCTGTCACGTCTGCTACCATCGACACTCCAAAGTCT
+
?>?B=?;;BBECCCFCCFECCCCCCCBCA@;;7;BBA;AA=@=@;?;<??<?BBBB@D?B@AA?B?BABB@>@8999999#3<17377(38791817=:>>1885596277A;;<AA<@?@<@==868?>>>;;:;=15525==77;=>>9::@>+/.3057/6.5>7258::<5:6996+628377>>>*8866907...885<8/-/==<9%..8499-3...).8879773939222BC:=>A<@5558955552252567:;<4;==>?@@???5;;1;:79
@ATNG8:04500:02871
GATGGTAGCAGACGTGACAGAGCGCCAGAAGATCAGGAACTCTAGAAGAATTCAGATTTTTTTAACACGAGAGTAAACGTAAAAAGAAGGTTTTTTACAAGACTCACGTTAACAATATTGCAGCAGTACGCACACAATCGAAGCGCAGTAAGGATGGCTAGTGTAACTAGCAAGAATACCACGAAAGCAAGAAAAAAGAAGTACGCTATTAACTATTAACGTACCTGTCTCTTCCGAAACGAATGAGTACGTGTGCGACGTGTCTCCTACCATCGACACTCCAAAGTCT
+
55<=8=<6;BBBDCCCCCCCCCBCC@;:;?ABABCB@C?AAA:::A?BB?B??????@@@@@#@<AAA??>AA99929@@ABBB0;;5;4;;;;:$:@B?BAAACDDBB@CABB?B@@>@BCCCCCCCCBBBCCCC?CCAA>ACCDCCBA<@=@AA=ABBBACCB@BCBCBB@BB?B@@;>=999,9<<999:99:%9@<A999BB@AA;>;>@KE;?;@ACBC@BCBCCBB?A>A@A:@@@=@A@@ABB999BBACBBBBBCB?>;:?;4:==>@@>>>@<??:?:;6
@ATNG8:04500:02877
GATTATCTGTCTACGAGAGCCAGAAGATCAGGAACTCTAGAAGAATTCAGATTTTTAACACGAGAGTAAACGTAAAAAGAAGGTTTTACAAGACTCACGTTAACAATATTGCAGCAGTACGCACACAATCGAAGCGCAGTAAGGATGGCTAGTGTAACTAGCAAGAATACCACGAAAAGCAAGAAAAAGAAGTACGCTATTAACTATTAACGTACCTGTCTCTTCCGAAACGAATGAGTACACATCGTCGTGTCGTGCTACCATCGACACTCCAAAGTCT
+
?:>5>?AB:;;FDCCBCAAAGFDC?DBCCB@<@<@@@BAAA>::6:8=A@99:::)99<@@ABBBBBBC>BBBBBAA/@@8<1898+:>>;<;79>>===:>8==8===8>@???@?>>>::;>ABA<??<<6:::??@A@<@;AAB:??<<<BAA<???ABB?BB>BBA===6667)8::488888(6=6=78:>==BD=B=A><=1818;;@@=KDA@>=><?;??>7=AA>ABADB?::;;0000000@;??A>>ACD<@>BACBB>==<?@9??>?
@ATNG8:04507:02882
GATGGTAGTGATACAGATCAGACACCAGAAGATCAGGAACTCTAGAAGAATTCAGATTTTTAACACGAGAGTAAACGTAAAAAGAAGGTTTTACAAGACTCACGTTAACAATATTGCAGCAGTACGCACACAATCGAAGCGCAGTAAGGATGGCTAGTGTAACTAGCAAGAATACCACGAAAGCAAGAAAAAGAAGTACGCTATTAACTATTAACGTACCTGTCTCTTCCGAAACGAATGAGTACCTCTCAGACGCTCGTCCTACCATCGACACTCCAAAGTCT
+
<<AB@AA@B=BCBCCFGGCCCCGCC@CCD>B@AABB@C?A@@@@;?<?@8@=@A@B@=>?+C<==8BBBC@A@A8?7;4444$44.4.444&5::.5666;<<>@=@>AC@CFD;;<BBBBBBCBBBCCBAA?@CBB@CBLEDFBB?B@CBB>B@@AC<;;?CAABAA=@A5:99=A@@BB>BBC?CCDDD3BB?A??@BECHD;@<?>==:=:=>B;;8;BBB@A@?B????9?BD<??BBBBD?CBBBAAABBBBBB@A5;8818<:::@==:;7:A:@;;;
@ATNG8:04508:02861
GATGGTAGAGTATCATGTGTATCTCCAGAAGATCAGGAACTCTAGAAGAATTCAGATTTTTTAACACGAGAGTAAACGTAAAAAGAAGGTTTTTTACAAGACTCACGTTAACAATATTGCAGCAGTACGCACACAATCGAAGCGCAGTAATGATGGCTAGTGTAACTAGCAAGAATACCACGAAAAGCAGAAAAAGAAGTACGCTATTAACTATTAACGTACCCTGTCTCTTCCGAAACGAATGAGTACACATCGTCGTGTCGTGCTACCCATCGACACTCCAAAGTCT
+
DDBB?BCDDCCCCCCBCCECCCCBB?B@@?ABBCBC?A@CCB@@BD@BB=B@CDC999999$;@EDCDCCCCCCC>CBCBDDD2EF?B4:;;;;%;@@=BCBABBB:96:?DA?CCB?BBBBBBBBDDCCCCCCC?BB@@<@?BBBCBC@BBAAA>ABAB@BBB?BCCBBB>BB@BBA8<:0///)////////'-606...8;A@A<?;>>?>:>:=@DCCC?CCCBBCC@C?CCC>CBB?BBCCCACBBB@A@=@@BB?@?BBCCDCD=CACCBBB@==::93:00/
@ATNG8:04517:02871
GATGGTAGCGCGACGAGCGTAGACCCAGAAGATCAGGAACTCTAGAAGAATTCAGATTTTTTTAACACGAGAGTAAACGTAAAAAGAAGGTTTTTACAAGACTCACGTTAACAATATTGCAGCAGTACGCACACAATCGAAGCGCAGTAAGGATGGCTAGTGTAACTAGCAAGAATACCACGAAAGCAAGAAAAAGAAGTACGCTATTAACTATTAACGTACCCTGTCTCTTCCGAAACGAATGAGTACTATGTAGAGCTCTATACTACCCATCGACACTCCAAAGTCT
+
::?C:BCBCBBBBBBBBBBCCBBBC>BCC@CCCCBB@CADDCA@AC?CC?C?B??8989898#9?ABBCCCCCAA@;@BCCCCC5A@;A5;;;:*;CC?CCCBEDEBB?B@CC?AAC@CCBABBBBCECCCAACC@CAAA?C@AABBAB7949??;?BBCCCCA?AAACCB@BB?>>?:??999+9<<999999.8A?C999DEB??8;7;>AA7;7;ACBCC?CBCBBBB?B@BBC;C??=?BCBBBBBBBBCAAAAAAB>@@@@@::91;>>>>>?===676.;000
@ATNG8:04519:02864
GATGGTAGCACACGAGATCTCATCGTACTCATTCGTTTTCGGAAGAGACAGGTACGTTAATAGTTAATAGCGTACTTCTTTTTTCTTGCTTTCGGGTATTCTTGCTAGTTTACACTAGCCATCCTTACTGCGCTTCGATTGTGTGCGTACTGCTGCAATATTGTTAACGTGAGTCTTGTAAAACCTTCTTTTTACGTTTACTCTCGTTTTAAAAAATCTGAATTCTTCTAGAGTTTCCTGATCTTCTGGGATGTGTGCGCAGTGCCTACCATCGACACTGCCAAAGTCT
+
55>>=ABBBBBBA@BBCCCCCCCCCCCCCBA?=A:;;;&5:7<9AAACCCC?CCCBB?B@CDCC@C?AACBBCB@@;889999%37179:9)799*7=?;@A>???@AAA:>?BBCB@@>BCC?B>AAA@@CA=8==?>;??>>=AA@@>;<;??@E====<??7;6;>>@@>B>>:>AA@@2=2:45:888*9776:09222:@ADD>&52222#29955156994977<AAAA9A<@@896>7666:)/---//;=;@AA=>>7;;A=???B::::///269.77..
@ATNG8:04521:02863
GATGGTAGCTATACGTATATCTATGTACTCATTCGTTTTCGGAAGAGACAGGTACGTTAATAGTTAATAGCGTACTTCTTTTTTCTTGCTTTCGTGGTATTCTTGCTAGTTACACTAGCCATCCTTACTGCGCTTCGATTGTGTGCGTACTGCTGCAATATTGTTAACGTGAGTCTTGTAAAACCTTCTTTTTACGTTTACTCTCGTGTTAAAAATCTGAATTCTTCTAGAGTTCCTGATCTTCTGGTATGTGTGCGCAGTGCCTACCATCGACACTTCCAAAGTCT
+
955>:BBCBBACCBBBCCCCBBCCCCBCBB<;5<;;;;&9>;>8ABBCDCC?BBBBC@C?BAAC@C?CBBB??>?@9:89898%33,3<>818ABC=@?B=??=?AACCC?CAAACCB@;??A<@;>ADBBA??<<;;C<A@@@::;@@==>>>?AA====<AA<@<>==>CDBAA<@=>==2=:>4:::::*:=;<<+//:///;;;=89:99*7///848.7707>=<==?<?<@@>=<<8<<<8>:;<///777AA?=::6;--,-337777?>9:)//)///9
@ATNG8:04525:02862
GATGGTAGCACGACACGACGATGTGTATCATTCGTTTTCGGAAGAGACAGGTACGTTAATAGTTAATAGCGTACTTCTTTTTTTCTTGCTTTCGTGGTATTCTTGCTAGTTACACTAGCTATCCTTACTGCGCTTCGATTGTGTGCGTACTGCTGCAATATTGTTAACGTGAGTCTTGTAAAACCTTCTTTTTACGTTTACTCTTCGTGTTTAAAAATCTGAATTCTTCTAGAGTTCCTGATCTTTCTGGGATGTGTGCGCAGTGCCTACCATCGACACTCCAAAGTCT
+
88:<:?AACCBBABBBBB@A=BGCCCGHCBB;@::::.;C?D@EBBBBBB>ABBBD?B?BCAA?A@BBBBBBCBA<@BC@B@@#00)000/)/?996:<>9??><@BCBB?CABABBCB==?@<@<???A>>8718>>>:>BB@@@@A@AA@@=>=D;:;:<@D=C=>=>AA>A>A=AAAAA5A:>799999.9=>>?6;;A::8:DAAAA9=<<<.>??9;494//,/=;;=??5:5;==<<=A8;777.7----;;:>>@@@@@7;;E=>>>?@@@==><?@:?@@@
@ATNG8:04528:02905
GATGGTAGGCACTGCGCACACATCCCAGAAGATCAGGAACTCTAGAAGAATTCAGATTTTTAACACGAGAGTAAACGTAAAAAGAAGGTTTTACAAGACTCACGTTAACAATATTGCAGCAGTACGCACACAATCGAAGCGCAGTAAGGATGGCTAGTGTAACTAGCAAGAATACCACGAAAGCAAGAAAAAGAAGTACGCTATTAACTATTAACGTACCTGTCTCTTCCGAAACGAATGAGTACGTGTGACGTACGTGAGCTACCATCGACACTCCAAAGTCT
+
;;CC@CBB@BCABBBBBBBBBCDDD>CCC?BBBB;;:<ADDCBBBD@CB?B?BBCAAAAA2@>ABBDCCCCCBB<AABDDCC2;:6;>BBD=CDHABBBCCECBB@B@BC@CDC?BBBBBCCCCCCCCCCCC@DCBB=@?AB@@AB>B?BAA@BCCCCABC?CCCBBB?BC@BBB>@@???8????@AABB2BB?BAA>>>>??;?<??AA3818=@@@?BBAABCB<@>@@?9>::69AABBCCBBBBBCDBCBBBAAABBCCC@B>>>BBA@@=4990>>>>
@ATNG8:04531:02868
TATGGTAGTATCTGCACACTCTGTCCAGAAGATCAGGAACTCTAGAAGAATTCAGATTTTTTAACACGAGAGTAAACGTAAAAAGAAGGTTTTTACAAGACTCACGTTAACAATATTGCAGCAGTACGCACACAATCGAAGCGCAGTAAGGATGGCTAGTGTAACTAGCAAGAATACCACGAAAGCAAGAAAAAGAAGTACGCTATTAACTATTAACGTACCCTGTCTCTTTCCCGAAACGAATGAGTACTGTATTTATGTGTGCGCTACCCATCGACACTCCCAAAGTCT
+
CCCC<@@CCCDCCCCEBCCCCCCBD?CCA>CCCC@@<@>BBCCCBB?AB>A=?@B:999:9%47<?@=BCCCCCC>DCCCCCC5CC>@29999';AA=BCCBBBC??<??CCAC9999BCCCDDD@BCCCBBBD?CCDD>BBCCB@AA;?:?AA<BCCCCCCD@BBBBBB>BB>@@?8==777)9>>;=????1?C?C:9:CCC>><:<?AAB7;7;?BBCC?BBBAA;:;60A<AA@9A00-0@@@BBBBCBBBB=???BB@A@BBBBBB;>>BB>>>B?@@8@@<@00.
@ATNG8:04533:02871
GTGGTAGGACGAGCGTTTGAGAGGTACTCATTCGTTTCGGAAGAGACAGGTACGTTAATAGTTAATAGCGTACTTCTTTTTCTTGCTTTCGTGGTATTCTTGCTAGTTACACTAGCCATCCTTACTGCGCTTCGATTGTGTGCGTACTGCTGCAATATTGTTAACGTGAGTCTTGTAAAACCTTCTTTTTACGTTTACTCTCGTGTTAAAATCTGAATTCTTCTAGAGTTCCTGATCTTCTGGTATACACACTCGCTCGCTCACCATTCCGAGTCCACTCAAAACTCTATTCCG
+
;<@9<<<<CCBBBA@@@9AAA@;7;;;<<;;7?@BB>BC@D@BBBBCBC?BA@A@<@<@AAA?B?A@ABCBA>=6>><=<,<=<@@@@<@AAA=@AB?BA5999;;>4??@BA@AC<;;?:>9888888;659666*//66876=<:::;9=>>188<8=>8<4<?>::8<>=;999==.=5>9>===>.>>;==1;56///9657-555&25557483776::887774849@>A>>::;::>><==>;::@B>>=:==/--74--*/763336*//55888)537833-3)-
@ATNG8:04484:02951
GATGGTAGGACGAGCGTCTGAGAGGTACTCATTCGTTTCGGAAGAGACAGGTACGTTAATAGTTAATAGCGTACTTCTTTTTCTTGCTTTCGTGGTATTCTTGCTAGTTACACTAGCCATCCTTACTGCGCTTCGATTGTGTGCGTACTGCTGCAATATTGTTAACGTGAGTCTTGTAAAAACCTTCTTTTTACGTTTACTCTCGTGTTAAAAATCTGAATTCTTCTAGAGTTCCTGATCTTCTGGTGTCGTCTATCATGTACTACCATCGACACTCCAAAGTCT
+
;<<=ABBB@@;;;?==66555:::6<999959.6@@@<BB?B?;;;A@LK@BAA00-0:>==A>B@CCCCC<;:A?BABAA09:66=??8C@@;:@::45@=@BBCBCAICCCCFBB@CCC?B@CCCCDFCB?BA;;6;BBBAA@@;;;BBBACB5;<;5;?<@=AAAA@@@>==?59999'9;>;9::::*:@A@B:A90/77////499:;*9;=66268@@<AA?@@@A;?<?>:=>>299@<AACCBBCBBACBBBABBDCB?B@@?BBBBBB<?>5>>@@
@ATNG8:04486:02948
GATGGTAGTACATGATAGACGACACCAGAAGATCAGGAACTCTAGAAGAATTCAGATTTTTAACACGAGAGTAAACGTAAAAAGAAGGTTTTACAAGACTCACGTTAACAATATTGCAGCAGTACGCACACAATCGAAGCGCAGTAAGGATGGCTAGTGTAACTAGCAAGAATACCACGAAAGCAAGAAAAAAGAAGTACGCTATTAACTATTAACGTACCTGTCTCTTCCGAAACGAATGAGTACTGCGTCTCACTCTCGCCTACCATCGACACTCCAAAGTCT
+
@@@E<BBBC@=BCCCCCBBBCCBBB@DCC@CCCAA@>B?ADDBBBC?CC>@=?AB@@@?@,@>BBBCCCBCCCB:AB:::;:*;C@A5;;;*;BB=BCCCCBBBD@D?AA@CCD?BACBBBBCBBCBBCCCC@CCBA>BBBCCDBC>B>BBB?CCDCCCCC@CCCBAA?B@=BA@;>@999.8<;9889999$8<89@=B<BBCC9997@@@:?>?ACBDAGGCBB;;4;;;;;0;@@>BCBCCCBCCBBCCCDBBACCCCC?B@A<@AAABBBCBB@BB=BA;;
@ATNG8:04489:02932
GATGGTAGCTCTGCTCTGACTCTCGTACTCATTCGTTTCGGAAGAGACAGGTACGTTAATAGTTAATAGCGTACTTCTTTTTCTTGCTTTCGTGGTATTCTTGCTAGTTACACTAGCCATCCTTACTGCGCTTCGATTGTGTGCGTACTGCTGCAATATTGTTAACGTGAGTCTTGTAAACCTTCTTTTACGTTTACTCTCGTGTTAAAATCTGAATTCTTCTAGAGTTCCTGATCTTCTGGATATGAGTGACTCGTGCTACCATCGACACTCCAAAGTCT
+
55<?;=B=BBBBCCCBBABBCBC@@@@@@A:;4;@A@<AF@EABBBBBBD@CCBDB@B?BCCB?CACCDCCBCBCADCDDD5CC?BBAB:?@;;7<BC>BB:;=@CCCACBBBCBBC@BBC?B?AAAACCCC@BBCB?CBBB;;;@ACABB@A@B@BBB?BC@D>@ACBAABBB=?955)54945555&5999@6===666<555.555&5::55269BB@BBB;;;B?A7;:@@BC@@@AA;<;BBBBCCB@@@B@@@BBE@;;;BBAAABC?CC>CBBB
@ATNG8:04489:02941
GATGGTAGGAGACAGCGTCGCACACGTACTCATTCGTTTCGGAATGAGACAGGTACGTTAATAGTTAATATGCGTACTTCTTTTTCTTGCTTTTCGTGGTATTCTTGCTAGTTACACTAGCCTATCCTTACTGCTGCTTCGATTGTGTGCGTACTGCTGCAATATTGTTAACGTGAGTCTTGTAAAACCTTCTTTTTACGTTTAACTCTCGTGTTAAAATCTGAATTCTTACTAGAGTTCCTCGAATCTTCTGGTGTCGTCTATCATGTACTACCATCGACACTCAAGTCT
+
A@?B?@?;8<==;666;;;>>6666<<<=;99:34/-5,56(-(---567:<8<<==;69(/---(-05---86///7177777'78382222&27894:;=8==8B97668055557878,/.89594997.....-,37--(---7557222:;::6:95;;659:+/*/:;;A>;996:5555&2.5176666'69:<:*/).9778;=9;7;AA5@;:;;7;===6:9///87959697/.(.692922((((((((*56255:89365=6::=@A=::///7;::;
@ATNG8:04494:02943
GATGGTAGCTCGCTGATGATATCTCCAGAAGATCAGGAACTCTAGAAGAATTCAGATTTTTAACATCGAGAGTAAACGATAAAAAGAAGGTTTTACAAGACTCACGTTAACAATATTGCAGCAGTACGCACACAATCGAAGCGCAGTAAGGATGGCTAGTGTAACTAGCAAGAATACCACGAAAGCAAGAAAAAGAAGTACGCTATTAACTATTAACGTACCTGTCTCTTCCGAAACGAATGAGTACACACTCTCATATGACACTACCATCGACACTCCAAAGTCT
+
<<=C?BBDCDABBCBBBBBCDDDCC@DCC?BBA@@@?B@BCC@@@D@BA@B?:::@?@@A2A?B?>=BA@==@?>7=////;;;)66(3,388+777288559:822+2255/25248889@BCECEBBBBCCC?AABC@B@AAB@AB>B?BBB@BCCCBBBB@CBBBBB@>><@BB=@@??<5===;@ABBB3CE@B888@@A=:1617===-/-/=A@@=B@@ABCD?B?BFF>CBB?BBEBBBBBBBBBBBBBBBCCCCCCBBB?BBCBBBBAAA>@?8AAAA
@ATNG8:04495:02957
GATGGTAGCGCACACATAGATACAGTACTCATTCGTTTCGGAAGAGACAGGTACGTTAATAGTTAATAGCGTACTTCTTTTTCTTGTCTTTCGTGGTATTCTTGCTAGTTACACTAGCCATCCTTACTGCGCTTCGATTGTGTGCGTACTGCTGCAATATTGTTAACGTGAGTCTTGTAAAACCTTCTTTTTACGTTTACTCTCGTGTTAAAAATCTGAATTCTTCTAGAGTTCCTGATCTTCTGGACAGAGTGTGCAGATACTACCATCGACACTCCAAAGTCT
+
//9:7;A9ADDB@BBAAAEDGBBCBBCBCLDC?ABBG>CC@C?BCFCICD@BBBBB?B@BBCE?B@BEBBA@@B@=:0000*0@600/?;5?:>><==B>AB>???ABCACCCFEIJD@DCC?C?CCFCBBBB@CCCC@CBBCCCCCCCCCCCBBB?CCDACB?B?CCBBBAABB@CBCBB:B=B9:::::*:??@A<BBCCCCBCCC?BBBB2BBCBD@D@CC@CCCCCAA=@?BBBCBB?BBB?BBCCCCCCCCCCCCCCCCCD@BBBCCCBB@@>BD>C@99
@ATNG8:04499:02957
GATGGTAGAGTATCATGTGTATCTCCAGAAGATCAAGGAACTCTAGAAGAATTCAGTATTTTTAACACGAGAGTAAACGTAAAAAGAAGGTTTTACAAGACTCACGTTAACAATATTGCAGCAGTACGCACACAATCGAAGCTCAGTAAGGATGGCTAGTGTAACTAGCAAGAATACCACGAAAGCAAGAAAAAGAAGTACGCTATTAACTATTAACGTACCTGTCTCTTCCGAAACGAATGAGTACGTGTGACGTACGTGAGCTACCATCGACACTCCAAAGTCT
+
<<<=:B<<@CCB9:9=<<AAA@<BD@C=B8:7://)/)/)4::555;577,/)/9////;;;+<7====<AC@;;;)5955555$55.58=>?2>?C?AA@B@>>>@:=9>?9=;>:=>=795=@@B::9AA;;8;AA?=BA@@@AAA=@?@00*0<<<0/5:7:8993313:43335443==3373/33;;;);;.3377;=;<9;?<?@BC<?;>>BAA>CFFAA;;6;>@A@7;;949@@@99988=??@@@BBBBBA@?AAAA>@DBA@>@>00,0@6>000
@ATNG8:04501:02934
GATGGTGGCGACATACATACGCGCCAGAAGATCAGGAACTCTAGAAGAATTCAGATTTTTAACACGAGAGTAAACGTAAAAAGAAGGTTTTACAAGACTCACGTTAACAATATTGCAGCAGTACGCACACAATCGAAGCGCAGTAAGGATGGCTAGTGTAACTAGCAAGAATACCACGAAAGCAAGAAAAAGAAGTACGCTATTAACTATTAACGTACCTGTCTCTTCCGAAACGAATGAGTACGTGTGCGACGTGTCTCCTACCATCGACACTCCAAAGTCT
+
A<>?7;@;@@@@BBCCDBBCDBBB@CCGACCCCCC@C@CDCBBCD@AA=?=?BDCDDDH5B@BCCCBBBBBBC>A?;:;;;*;B=A5<<<-;BB@CCCCCBBBB?C>@A?@@??AAADCDCDDBBBCHGCC@AAA@@CCCBB@A@>B?B;;8;DCBBCCHACBCABB@ECA@?@=??CCD>D??;?@@@@2@A?A???AAABB?B?A==>1818<BBC@CDDBBBC@C@CDE>CAA?AAABBAA???BAACC@??BC?@?@BBB?A::888>=8839B=BBB>
@ATNG8:04502:02948
GATGGTAGGACGAGCGTCTGAGAGGTACTCATTCGTTTCGGAAGAGACAGGTACGTTAATAGTTAATAGCGTACTTCTTTTTCTTGCTTTCGTGGTATTCTTGCTAGTTACACTAGCCATCCTTACTGCGCTTCGATTGTGTGCGTACTGCTGCAATATTGTTAACGTGAGTCTTGTAAAACCTTCTTTTTACGTTTACTCTCGTGTTAAAAATCTGAATTCTTCTAGAGTTCCTGATCTTCTGGCGCGTATGTATGTCGCCTACCATCGACACTCCAAAGTCT
+
555<8<??<@BAAAA>::696BCC@CBBBCBC@DCCE?DE>@>@BBBCDC@CDCCC@CACBB@@BAGCCCECC;:6;BBBB5BC@B@A@:@A@@=ACC?CCBBBBCCI@CCCCCBBBADCC>B>BDDFCBBB@ECCD@CBCCCCCCBCCCCCBAB>B@@=@C?B@CACDDCCCD@BBBBB9A=A=;;;;;*;BABC=BBBBBBCCBB;AAAA,A;;<B?B@CE@DEDDDBB@C@BCCDDC?BBB?BBBBBCCCFCBBBBBB?AAC?@@@BBBBBAA?CD>DBBB
@ATNG8:04512:02925
GATGGTAGCGCATATCAGCCAGCCCAGCAAGATCAGGAACATTTAGAAGAATCAGATTTTTAACACAGAGAGTAAACGTAAAAAGAAGGTTTTAACAAGACTCACGTTAACAATATTGCAGCAGTACGCACACAATCGAAGCGCAGTAAAGGATGGCTAGTGTAACTAGCAAGAATACCACGAAGCAAGAAAAAGAAGTACGCTATTAACTATTAACGTACCTGTCTCTTACCGAAACGATGAGTACAGAGAGTACGATATGTCTACCATCGACACTCCAAAGTCT
+
::;<9<?>AB66666<;<:7997;.7///277799605*----(,,5/55),---/9999'83883338;;:::<<<?>>AAA.=@:?6;;>+7/7:6;??????88494963;;:)///..33392227:96605533(....378::18489<7==88886606//./63//*/9918<<><?;8.22222$2545553...33396;=55,5499<66.5<<///9)..2555'.222322-----264-..5423...77..238755355.--(--'-,-5
@ATNG8:04512:02928
GATGGTAGATATATGCACGCTCTACCAGAAGATCAGGAACTCTAGAAGAATTCAGATTTTTAACACGAGAGTAAACGTAAAAAGAAGGTTTTACAAGACTCACGTTAACAATATTGCAGCAGTACGCACACAATCGAAGCGCAGTAAGGATGGCTAGTGTAACTAGCAAGAATACCACGAAAGCAAGAAAAAGAAGTACGCTATTAACTATTAACGTACCTGTCTCTTCCGAAACGAATGAGTACGTGTGACGTACGTGAGCTACCATCGACACTCCAAAGTCT
+
@;<=<BBCDDCBBBCGGCCCEDDBB?BCCA@@@BBB?B?BBCBCBF>AB?D=99773777'86=B=<<<CCBBB>>??B@@@19:492994&5;<5@966>BEBC@C?@B?@CC?CBCBBBCCCCBCCCCED9::AA?A;;;BBAA=B>B;;6;BBBBCCC?BBBCBB@BB?BCB?BB::959AA<ABBBB3BB?BBBDBCCBB>A=@A@@<@=@@CAA<@AAAABB?A?AA@<@;;6:AACDCCBBBBBCCCECCBAAAAAA@A=A???BCA@@A398*9@@@
@ATNG8:04515:02957
GATGGTAGTGCGTGAGAGAGAGACCCAGAAGATCAGGAACTCTAGAAGAAATTCAGATTTTTAACAACGAGAGTAAACGTAAAAAGAAAGGTTTTACAAGACTCACGTTAACAATATTGCAGCAGTACGCACACAATCGAAGCGCAGTAAGGATGGCTAGTGTAACTAGCAAAGTAATACCACGAAGCAAGAAAAAGAAGTACGCATATTAACTATTAACGTACCTGGTCTCTTCCGAAACGAATGAGTACACACTCTCATATGACACACTACCATCGACACTCCAAAGTCT
+
44:=5<::544;95555555=>===4:::.555544.439<4444928890846/,,,555'5(,,(,-6788::;1////777'///(/6;@@26658565;;><;:783--(---(--//4449555666<<:)////)/////;:;7:7=55.5;;44/98)//77/33(3335333-/966(//659;;;;+:=6:8766///660638222.5.223886:;173333,33...'.55(..5--....33675522224<8543788804<=988;:8848;39:8;
@ATNG8:04517:02922
GATGGTAGCTCACGTACGTCACACGTACTCATTCGTTTCGGAAGAGACAGGTACGTTAATAGTTAATAGCGTACTTCTTTTTCTTGCTTTCGTGGTATTCTTGCTAGTTACACTAGCCATCCTTACTGCGCTTCGATTGTGTGCGTACTGCTGCAATATTGTTACGTGAGTCTTGTAAAACCTTCTTTTTACGTTTACTCTCGTGTTAAAAATCTGAATTCTTCTAGAGTTCCTGATCTTCTGGATAGCGACGCGATATACTACCATCGACACTCCAAAGTCT
+
ABCD@ABBB@;;<<<<A<<@CDCDDDBBBA9:19?==6@@<@<=B@?@AA?CCBBA@D>;<:B?B?AACDCA@@@;9:999'774:;==6=>??=@?B?AB<999>>?9?<<==@BB????<?;><=66888:>?>>;===?=>=@BAA??888>5;;==BB8;<A??;;;=>4:;;;;/;=@<@ACDD/?>>>A9AAA87866//--===,7-//8694??<?A@@;;;=B<?@;;;936667///<<@A>>>;;<?DD@@@@:=====???>>;??9???@
@ATNG8:04520:02949
GATGGTAGGCGTGTGAGAGTCTGCCCAGAAGATCAGGAACTCTAGAAGAATTCAGATTTTTAACACGAGAGTAAACGTAAAAAGAAGGTTTTACAAGACTCACGTTAACAATATTGCAGCAGTACGCACACAATCGAAGCGCAGTAAGGATGGCTAGTGTAACTAGCAAGAATACCACGAAAGCAAGAAAAAGAAGTACGCTATTAACTATTAACGTACCTGTCTCTTCCGAAACGAATGAGTACGATGAGATCTCGTGTGCTACCATCGACACTCCAAAGTCT
+
==BC@BCBDCCBBBBBBBCBBBA@A7@CC?@B;;;GAEADDBBBBB???<@>?B??????,=<@BC;;:CCBBB=B@??==>,::38;@@@5?>@<@@BABBA>=:=>BC=A>>:>>@@AA>??AA>>>@>>:>BBB;>>>B??>>:>=ADD?D@AA@BAA;?@AAAA;AB>CBC>@?;;;3989188888(8818@>>?@;;;=B=>>>@<A=A>667<A???>>><A=BBB8@BB?BBBB99:??;AAAE;;;@>?>==>BDD;?AAAA>==>>=CC7@=55
@ATNG8:04530:02949
GATGGTAGGTGCACATGAGTGTATCCAGAAGATCAGGAACTCTAGAAGAATTCAGATTTTTAACACGAGAGTAAACGTAAAAAGAAGGTTTTACAAGACTCACGTTAACAATATTGCAGCAGTACGCACACAATCGAAGCGCAGTAAGGATGGCTAGTGTAACTAGCAAGAATACCACGAAAGCAAGAAAAAGAAGTACGCTATTAACTATTAACGTACCTGTCTCTTCCGAAACGAATGAGTACGATGAGAGAGCTCTCTCTACCATCGACACTCCAAAGTCT
+
;;BD@BB<;BBBB=BCCBCA>:99A<A?@=?AABDF@C?BBBCCBB?BB?B?A?@;;;;;*;<BBBBB;;9===,99999:9$5:6;.555&4<=9=BBB@@@CC=@=@B>AAD@CCCCBBBBBBBCDCCCFHFE@A>AABABBBB>B?C;;8;CCBBBCC@@@?AAA???=?BB;??@AA8@9:59?CCC2BC?BAAACBBB=:><ABBB7;8;BDCC@AAABBBB@C@BBB<BBA>AA@@@:::@:99>>@??A770<<?/0/6<//255;:33.8:/:---
@ATNG8:04531:02916
GATGGTAGGAGACACGTCGCACACGTACTCATTCGTTTCGGAAGAGACAGGTACGTTAATAGTTAATAGCGTACTTCTTTTTCTTGCTTTCGTGGTATTCTTGCTAGTTACACTAGCCATCCTTACTGCGCTTCGATTGTGTGCGTACTGCTGCAATATTGTTAACGTGAGTCTTGTAAAACCTTCTTTTTCGTTTACTCTCGTGTTAAAAATCTGAATTCTTCTAGAGTTCCTGATCTTCTGGGTGCGCTACAGTCTCTCTACCATCGACACTCCAAAGTCT
+
BBCB@DCD@CCACBBBAEDDBBBCCCCCCCCC@CCCC>CCBC@@?@CCCC?BBCCC?B?BACC?C?A???CBBBA=88999':>8A@CC=BB??<?A@:@C<?>BDBB?BBBAAB@A;AAA<A=A@???>>>=B@@>:??AA>?>AA@@>>>===7::><>A=A<AAA@??AAB;>>=CD;D;?<?@@@@/@ADD7<<??AAD?:9/7777(8788>;?;?@=@@@BBAA<A<@@@@>><>?@D:665A?>?>?>>>@=<=ABB=;:;8889/--4994--/7
@ATNG8:04533:02936
GATGTAGCACACGAGATCTCATCGTACTCATTCGTTTTGGAAGAGACAGGTACGTTAATAGTTAATAGCGTACTTCTTTTTCTTGCTTTCGTGGTATTCTTGCTAGTTACACTAGCCATCCTTACTGCGCTTCGATTGTGTGCGTACTGCTGCAATATTGTTAACGTGAGTCTTGTAAAACCTTCTTTTTACTTTTACTCTCGTGTTAAAAATCTGAATTCTTCTAGAGTTCCTGATCTTCTGGGCTGCGCTGATATGCGCTACCATCGACACTCCAAAGTCT
+
CCBBBBBBBBB@@ABBBBBCCCCCCBBBBBA>?BADD:C@C@FD@@@@@=@BBCDAD?AAAA?A@CCBAACBBB=:9989$7>3>???7>BAB?BBB?BC599ABBF@BBBBBBBB>A=A:>:>A@A===A=B@@@;@AAAAA@?@?@A@@::;<:;;<AA=A;??A???B@@<@?@A@6@<@988898(8><<=2=::///999<18888(5887=8>8>@=A@>?AAB<>;>@@??>:777>6<///==66;>>@@@EB>>><>??@A=>=@@6<<6<===
@ATNG8:04495:02963
GATGGTAGCTATACGTATATCTATGTACTCATTCGTTTCGGAAGAGACAGGTACGTTAATAGTTAATAGCGTACTTCTTTTTCTTGCTTTCGTGGTATTCTTGCTAGTTACACTAGCCATCCTTACTGCGCTTCGATTGTGTGCGTACTGCTGCAATATTGTTAACGTGAGTCTTGTAAAACCTTCTTTCTACGTTTACTCTCGTGTTAAAAATCTGAATTCTTCTAGAGTTCCTGATCTTCTGGGATGTGTGCGCAGTGCCTACCATCGACACTCCAAAGTCT
+
BBCE>BBBBCCDCBBBCCCDCCCCCCCCCDA@=@>?@<@C@J@DAAACCC@BBBCC?C@??AC?C?AAAAACCDC@BBBBB3BB@BBBB>BBBB?BBB@BC=@@ABBA?BBAAACBB>@;=9=;?AA8::@@<A?AA<AA@@>==>@DDD?????;AAA=>>:><@@??@@@@A<A@@A@5>5:4:=<5<>==:::3::;;AA??>><>AAA/??@@@8=8:949@@@AAA<A<AA@<<<;>>>A9A555<<>>>>>>=<<;@@D;<=<@>>>>>>:B@:@@::
@ATNG8:04503:02977
GATGGTAGGCACTGCGCACACATCCCAGAAGATCAGGAACTCTAGAAGAATTCAGATTTTTAACACGAAGAGTAAACGTAAAAAGAAGGTTTTACAAGACTCACGTTAACAATATTGCAGCAGTACGCACACAATCGAAGCGCAGTAAGGATGGCTAGTGTAACTAGCAAGAATACCACGAAAGCAAGAAAAAGAAGTACGCTATTAACTATTAACGTACCTGTCTCTTCCGAAACGAATGAGTACGAGAGAGCACACGTGTCTACCATCGACACTCCAAAGTCT
+
>>>??BBB;6966=BC;;;CCA<AC8@?>59999;<8==@BB;;;@=@B>B@@@@@?@@@,A:=::00*09667;27989777'//)/399:.::<7<<;;;=;;;:=;CC@AA?=?@AAABCBBBBCCC;;;<?@;;5:>=??=@?<@?BCC?BBBAAA:;6:=?8999=?:8=86;;333(3336;===B1BB?BBBCB?;;B=B8;;AA=?<?BDDC@B@A@AAB@C?BDF>B??=:::BBBBBBCCCCBBBBCBBABBBBBB@C>>>??A>>><AA:A;;;
@ATNG8:04504:02972
GATGGTAGTGCGTGAGAGAGAGACCCAGAAGATCAGGAACTCTAGAAGAATTCAGATTTTTAACACGAGAGTAAACGTAAAAAGAAGGTTTTACAAGACTCACGTTAACAATATTGCAGCAGTACGCACACAATCGAAGCGCAGTAAGGATGGCTAGTGTAACTAGCAAGAATACCACGAAAGCAAGAAAAAGAAGTACGCTATTAACTATTAACGTACCTGTCTCTTCCGAAACGAATGAGTACACATCGTCGTGTCGTGCTACCATCGACACTCCAAAGTCT
+
@:CC=ABBA=@@@CBDECBBAABBB<BCDFFBBBBB@B@BBBCCBB?BB?B?BAAC@@??.>:?AAABBBBBBC>BBCBEFG3BB>C5;;;-;AA>BBBCCCFCB@C?A@?BBB?AABBB@A@DCDCEDCBBAGCBB?B@A@AA;;5<7;CC@CBBBBCDD?BBBCAA=AA>????AAAA@9@@@<@@@AA2AB?BBAACBAAA@C?B>>>;>;>>BBD@DCCCBCB?A>ABB<B@@>@CCABB::900000=>=ABBBBBBBBB?BAAABBBCCC?BB=B::9
@ATNG8:04505:02967
GATGGTAGCTCTGCTCTGACTCTCGTACTCATTCGTTTCTGAAGAGACAGGTACGTTAATAGTTAATAGCGTACTTCTTTTTCTTGCTTTCGTGGTATTCTTGCTAGTTACACTAGCCATCCTTACTGCGCTTCGATTGTGTGCGTACTGCTGCAATATTGTTAACGTGAGTCTTGTAAAACCTTCTTTTTACGTTTACTCTCGTGTTAAAAATCTGAATTCTTCTAGAGTTCCTGATCTTCTGGCGCTCTGTCACGTCTGCTACCATCGACACTCCAAAGTCT
+
@?@B@BCCCDCBBBCDBA@AA<@<?B@@AA??7?CCA>DCAA?BDDDCBB?BBCCC@C@CBBB@B@BBCJCCBCC@DCCCD5BC?CCGC=BBBB=AAC?DC@;;;CDD@BBBBBCBB?BCGAC@BCCCCAAA@BABB?@@CCBBBBBECECCBBB>BBA<@@?B>B;::@@AAB>@99:9-;:@:;;;;;)9@BBD<AABCCCBCCC@CDCC5CBBBC?A?::9;CCBBCD?A?ADCBBB@BBA>AAABBBBCCCCBB@AACCCH@CCCDDCCBBB?AA:A@@@
@ATNG8:04520:02977
GATGGTAGTGTCAGTGCGCGTCGTCCAGAAGATCAGGAACTCTAGAAGAATTCAGATTTTTAACACGAGAGTAAACGTAAAAAGAAGGTTTTACAATACTCACGTTAACAATATTGCAGCAGTACGCACACAATCGAAGCGCAGTAAGGATGGCTAGTGTAACTAGCAAGAATACCACGAAAGCAAGAAAAAGAAGTACGCTATTAACTATTAACGTACCTGTCTCTTCCGAAACGAATGAGTACGAGAGAGCACACGTGTCTACCATCGACACTCCAAAGTCT
+
<ABC@CCBBCCBBCBBDDDFCCCCC@BAA=AB@@@A>B?BBBCBAA?@?;???=@??AAA3B@CCCBBBCB???8?@ABCCC0;;8;?AIIGCDCACCCBBBB;;:<@DD@DCD:;;CCEDCCGCBBCDCCC?BC::8:DA?AA??<><>==-000@@@CC?BBBC??<>@:==;:=?>==8;>>;:9999(:A?BBB>B>??B=A<AAAA7<8;BGDE>A;<<BCC?B?BDE>C??<:99@AAABBBBDCBBABBBBA@@>;:?;?==>@@;;:B=AA:@<;;
@ATNG8:04524:02988
GATGGTAGCACACGAGATCTCATCGTACTCATTCGTTTCGGAAGAGACAGGTACGTTAATAGTTAATAGCGTACTTCTTTTTCTTGCTTTCGTGGTATTCTTGCTAGTTACACTAGCCATCCTTACTGCGCTTCGATTGTGTTCGTACTGCTGCAATATTGTTAACGTGAGTCTTGTAAAACCTTCTTTTTACGTTTACTCTCGTGTTAAAAATCTGAATTCTTACTAGAGTTCCTGATCTTCTGGATATGAGTGACTCGTGCTACCATCGACACTCCAAAGTCT
+
AACB?B;;6@BBCAABGFCCCCBABBBBBBCB>BAAA;AB?B>BBBDDCC?AAB;97;?CBBC@C@CAAABBA?@::9:9:$7>4=:::29?>?6:9@=@A????BBA=BABBBBBB?C??<@<>>>>>=@@<@?>>:888>:??=>>FBBCC??=?BA?BA?A?AAAB>>BBA8<8888)84:489888(8>>>>+//6///96-/)-777+7-//50528;+..75758?;?055>====@@@=BB;;;A==>>>>AAAAADAA<@@@>>>?A@@;??9==>@
@ATNG8:04528:02980
GATGGTAGGCGAGAGTGAGACGCAGTACTCATTCGTTTCGGAAGAGACAGGTACGTTAATAGTTAATAGCGTACTTCTTTTTCTTGCTTTTCGTGGTATTCTTGCTAGTTACACTAGCCATCCTTACTGCGCTTCGATTGTGTGCGTACTGCTGCAATATTGTTAACGTGAGTCTTGTAAACCTTCTTTTACGTTTAACTCTTCGTGTTAAAATCTGAATTCTTACTAGAGTTCCTGATCTTCTGGGCTGCGCTGATATGCGCTACCATCGACACTCCAAAGTCT
+
9449399@;@B;;6;;@BACCCAABBCBCC;;9;BCC=BB?B799;DEED>BCCCC=?=?A@A>A>A@BB@@:::7BB===+A?4?3333&3;33-3374=A<@>;;=?:?<:?BB?>=>>>:><AA>885876<A::5:;<<;=>>>>??@8//61///58:160777=>>@=<4;776(51847///)/8///(/(/;;=6=8<9:1667(5::7636>BB=BB@@?;;;=B<@@@@>>;::::2:///<;<<@>>>>>>AGAA<>??BB?==>A<@?9?@<=
@ATNG8:04531:03009
GATGGTAGCGCACACATAGAACAGTACTCATTCGTTTCGGAAGAGACAGGTACGTTAATAGTTAATAGCGTACTTCTTTTTCTTGCTTTCGTGGTATTCTTGCTAGTTACACTAGCCATCCTTACTGCGCTTCGATTGTGTGCTTACTGCTGCAATATTGTTAACGTGAGTCTTGTAAAACCTTCTTTTACGTTTACTCTCGTGTTAAAAATCTGAATTCTTCTAGAGTTCCTGATCTTCTGGAGATATCATCAGCGAGCTACCATCGACACTCCAAAGTCT
+
444939B@@A==;;;<9;9=;90////:77949::;5<=9=;?>?AABB@CCCDE?CABBBC@CABCCCCCCCC@CCCCC5CC?DABA:@C@@>AED@CC?BABCDEACCECBBBD@CCD@D?BBBBCCDC=AACB@DBBBDBC@CDBBACB@??ACC@A@?@@CCBCCEDCB?BA@@@8>;@;::99*;BBBD=CBBBCCDCCC@CDDD5CBCAA?BACD@CBCCBCB@B@BCBCBB?A@C@CCCCCDCCCBCCCCBA@@DC?BCCBBBB@@@=>>5@B::
@ATNG8:04532:02976
GATGGTAGCGCACACATAGATACAGTACTCATTCGTTTCGGAAGAGACAGGTACGTTAATAGTTAATAGCGTACTTCTTTTTCTTGTCTTTCGTGGTATTCTTGCTAGTTACACTAGCCATCCTTACTGCGCTCGATTGTGTGCGTACTGCTGCAATATTGTTAACGTGAGTCTTGTAAAACCTTCTTTTTTTACGTTTACTCTCGTGTTAAAAATCTGAATTCTTCTAGAGTTCCTGATCTTCTGGACAGAGTGTGCAGATACTACCATCGACACTCCAAAGTCT
+
44895:@?@BCB9;;BCCDGECBBBBBBBC;;7;@?A9A@5;6;@A@BBB?BBBBB@D@BADB7;6:@?=;;;?C@CCBBC3BB?;;;CC<A@CC9A=B>@A????@BB@BFHGGHECACCC@B?CCCC@@@CCCED?BBBBCCCCCCCCCCB?@>ACC@@@?A@CCC@@@ECC?ABBDD9B?@=?>>>>>>#?ABBC=CCCCDBBBAA@DDDD5CDBBB>B>BCACCCCCBB>B@BCCCDD?BBB?CBAADDCCCAAACCCCCCCC@CCCCCCCB>>;@?6@@@@
@ATNG8:04533:02999
GATGGTAGGCGAGAGTGAGTCGCAGTACTCATTCGTTTCGGAAGAGACAGGTACGTTAATAGTTAATAGCGTACTTCTTTTTCTTGCTTTCGTGGTATTCTAGTTACACTAGCCATCCTTACTGCGCTTCGATTGTGTGCGTACTGCTGCAATATTGTTAACGTGAGTCTTGTAAAACCTTCTTTTACGTTTACTCTCGTGTTAAAAATCTTGAATTCTTCTAGAGTTCCTGATCTTCTGGATATGAGTGACTCGTGCTACCATCGACACTCCAAAGTCT
+
@@CC?BCB?CCBBBDCDECB<69===ABCC<;:<CCC>CF?B?AABBCCB?BCCCC@B@BBCC@C?ABBBBBBA@;98999$3838>@@9@A?=;?@@;?BCBC?CBBBCCAA>ABC?C?BDCA@B=857=>>:==AA@>==@AAA<<<AD<==<97959;>@@AAAAAB:>9:;;*77>15555'298=;19;=;A>;;:@18888'29909?4<48@7<BBBBBB?C<?;??@@<@A@<@B:::=AAA?;:;=;::<?C>?@@AAABCAA<AA:AC87
@ATNG8:04485:03013
GATGGTAGTGCGTGAGAGAGAGACCCAGAAGATCAGGAACTCTAGAAGAATTCAGATTTTTAACACGAGAGTAAACGTAAAAAGAAGGTTTTACAAGACTCACGTTAACAATATTGCAGCAGTACGCACACAATCGAAGCGCAGTAAGGATGGCTAGTGTAACTAGCAAGAATACCACGAAAGCAAGAAAAAGAAGTACGCTATTAACTATTAACGTACCTGTCTCTTCCGAAACGAATGATACACATCGTCGTGTCGTGCTACCATCGACACTCCAAAGTCT
+
?@EGABBCDCDBBBCCCDDDCCCEE>BCD@CBBCA@>A?A@@CBBB?CCAC?CABBBCCC+C7CB@ABACA9::,9A;;<;;':@<;2:99&9>B?CCCBCBD;;6;?BA?CBB?CBECCCBBBCCCCCCBB=AC??<@BBBBCBB?CAECB@BCDBBBCB@BABCBB?BC@CBC>BBBBA=BBB=A@@A@2A@????BDBBBB?B?A@>>;><?BFBB>BCBBBBB@C@CCC?CCC@BBBBBBBAAA9:::::BBAAA???@A=A999ABBBBE<BB>BAA>
@ATNG8:04485:03041
GATGGTAGTACATGATAGACGACACCAGAAGATCAGGAACTCTAGAAGAATTCAGATTTTTAACACGAGAGTAAACGTAAAAAGAAGGTTTTACAAGACTCACGTTAACAATATTGCAGCAGTACGCACACAATCGAAGCGCAGTAAGGATGGCTAGTGTAACTAGCAAGAATACCACGAAAAGCAAGAAAAAGAAGTACGCTATTAACTATTAACGTACCTGTCTCTTCCGAAACGAATGAGTACGATGAGAGAGCTCTCTATCGACACTCCAAAGTCT
+
ABCC@CCCC@=BBFBB?@@C;;;BB@BDDACCBCAB?C@CGCECCC@CC?A=AABBDCDD3DACCBBBCCCBBB;A@@@@AA0@C@E5;;;&9@@9CCCBBBCCC@A?AC@CCC?ABDCCCCCBBBBCCCCC@CAAA?BBA@AB@@=A@EBBACCCCCDCC?BBB@@A@CC@BB@;??8888-99939CCCC3BB?B???BCCCC>A?BAAA7978>CDCABCBBCBB@C@BCD=B@@<@@@@DBB???BDBBACCCCABBDDBAAABBBBA?CC=BBBB
@ATNG8:04487:03048
GATGGTAGATACTCGCTGATACACCCAGAAGATCAGGAACTCTAGAAGAATTCAGATTTTTAACACGAGAGTAAACGTAAAAAGAAGGTTTTACAAGACTCACGTTAACAATATTGCAGCAGTACGCACACAATCGAAGCGCAGTAAGGATGGCTAGTGTAACTAGCAAGAATACCACGAAAAGCAAGAAAAAAGAAGTACGCTATTAACTATTAACGTACCTGTCTCTTCCGAAACGAATGAGTACTATAGACTATCTGAGACTACCATCGACACTCCAAAGTCT
+
;><>@BBBBA;99A@CBFBBA@@AA:@@B?BBCBBA?A?BBBBBBB?BC?C@BBB@BBBB3B?@?@889BBBCD>BBBBBBB2BC>B=@@@9@CD@AAAABCCCB?B@EE@BBB?CCBBBCCCDCCCCECCC@C@@@>AABBBCA?=A@CBB?DBBBACDE@BBBAAA?AB@CCC>AA999:+:==9::9999%9@;>???BBBCB:=:=?AA6;7;@BBC@BB;;;CC=@<@>=5=00-0==@DCBBBBBBB?@@BBCBECBBDCD@CAAABAB@??9??8>9::
@ATNG8:04489:03059
GATGGTAGTGTGTCTCTGAGAGTAGTACTCATTCGTTTCGGAAGAGACAGGTACGTTAATAGTTAATAGCGTACTTCTTTTTTCTTGCTTTCGTGGTATTCTTGCTAGTTACACTAGCCATCCTTACTGCGCTTCGATTGTGTGCGTACTGCTGCAATATTGTTAACGTGAGTCTTGTAAAACCTTCTTTTTTACGTTTTACTCTCGTGTTAAAAATCTGAATTCTTCTAGAGTTCCTGATCTTCTGGGATGTGTGCGCAGTGCCTACCATCGACACTCCAAAGTCT
+
?=:9.499::>@;955599999<<@@ABA@@A=ACBC>CC@C?BCCCEDD>BBCCDBC@CCBC@B@BHCCDBCBD>;;;;;;%5949>CC9B>954:;>?>C?ACABBBACEGCCCCD@CCC?B@CDCCCDBB;::BB@CCCCCCCBBBCCCCBBB?A@>:??;@=A?@@BBCCC@BAABB:A>C=;;;;;;%;C;;;;.;CACCCCCCC@GGGG3CCDGGACACC@BBBBBCC@C@CBBC??8>999.:@?@BCCBDCCBBBB?BAA=ABAABCBCBC?BA:@?;;
@ATNG8:04490:03050
GATGGTAGCTATACGTATATCTATGTACTCATTCGTTTCGGAAGAGACAGGTACGTTAATAGTTAATAGCGTACTTCTTTTCTTAGCTTTCGTGGTATTCTTGCTAGTTACACTAGCCATCCTTACTGCGCTTCGATTGTGTGCGTACTGCTGCAATATTGTTAACGTGAGTCTTGTAAAACCTTCTTTTTACGTTTACTCTTCGTGTTTAAAAATCTGAATTCTCTAGAGTTCCTGATCTTTCTGGTAGAGCGTGCATATATCTACCATCGACACTCCAAAGTCT
+
BBBD>BA??;BCBBBDCCCBDCB:;;;9;CBA>A;99,;A=A?A@@DEBB@BCA@?AE@BAAA@C@CB>??BBBB>@@@@569(//666.6<4425=C?CE=>=?B??<?BBBBCCC?A?A:@<@@<<<<::7:ABD;>=@@AAA@@@@A@<<<<6;<<;?@<A=BA@@>>>>>:>=BED5A;>788888(8@@AB:B?>;;5:>>:;;1;>>>.====@<A=;;;AAB<<<9=///==??@9??A<@@@@@>>=@B?==>@?;;;;8=;;;===A@@<DF>C@@@
@ATNG8:04493:03031
GATGGTAGCACACGAGATCTCATCGTACTCATTCGTTTCGGAAGAGACAGGTACGTTAATAGTTAATAGCGTACTTCTTTTTCTTGCTTTTCGTGGTATTCTTGCTAGTTACACTAGCCATCCTTACTGCGCTTCGATTGTGTGCGTACTGCTGCAATATTGTTAACGTGAGTCTTGTAAAACCTTCTTTTTACGTTTACTCTCGTGTTAAAAATCTGAATTCTTCTAGAGTTCCTGATCTTCTGGTATACACACTCGCTCGCTACCATCGACACTCCAAAGTCT
+
@@BC?CBBBDD@<<<CHHDCCCBBB@@??CBB?BCCC>CC@C?;;;CBBE@DEDBB@C@CDCC?C>@@BDDEBBD?BCBBB3BD9<8777&398;9>>@=@@=999@AA>BBBBBBBB@B??;?<BB???@>=9<9:99=<@>>>AAA@@@?;;;;5;;;=AB=B=A???B>>>C:<9888(89>:????@.;;??E:?===AA=<881////(////72729C5@@@@@@@;A7@@AB;;7;@@<@B>>>A>?;77=///@=<@@<=>>A@@@@AA6;:1;==<
@ATNG8:04493:03050
GATGGTAGGACGAGCGTCTGAGAGGTACTCATTCGTTTCGGAAGAGACAGGTACGTTAATAGTTAATAGCGTACTTCTTTTTCTTGCTTTCGTGGTATTCTTGCTAGTTACACTAGCCATCCTTACTGCGCTTCGATTGTGTGCGTACTGCTGCAATATTGTTAACGTGATTCTTGTAAAACCTTCTTTTTACGTTTACTCTCGTGTTAAAAATCTGAATTCTTCTAGAGTTCCTGATCTTCTGGCGCGTATGTATGTCGCCTACCATCGACAATCCAAAGTCT
+
CC>>;>;;7;;656<<55666==?9>;;666<8;:?A8@@49499>@>?=;>@=00,/7::;@:@<????BCA==<=====,//)////)599949994551666==@:@AAACCBB?;;;?BADBCKD;;;?A@@B>BCCCBBB@??B@@@ABA?B@?<?B?B@CCC@:;69999===>2=7@.55555$5<999,555599666;;????+?656=6929;4///99997=8;;:;:=055<7<666>;;9;;55555>:66/7;/-----(-;6;;39854
@ATNG8:04497:03026
GATGGTAGTGTGTCTCTGAGAGTGTACTCATTCGTTTCGGAAGAGACAGGTACGTTAATAGTTAATAGCGTACTTCTTTTTCTTGCTTTCGTGGTATTCTTGCTAGTTACACTAGCCATCCTTACTGCTCTTCGATTGTGTGCGTACTGCTGCAATATTGTTAACGTGAGTCTTGTAAAACCTTCTTTTACGTTTACTCTCGTGTTAAAAATCTGAATTCTTCTAGAGTTCCTGATCTTCTGGTATGACTAGTGTACTACTACCATCGACACTCCAAAGTCT
+
44440545=>9;5<55559555<<><<<<9:2:=??<BD@C@CAB@@ACADCCCCAFBCBB@@D?CBCCCCCDDAFDCCC5@@=BBCC>BBBBABBC@BB?BBBBBC@CCCCCCCF;:;D@DACCCCBBBEACCAA@ACFDCCBC@@@BBABBB@DBB?BB@D@C@A@BBBCD@DDDMJ;A=@>;;;;.;A@@A0;;;;BBB@AA4;;;;*;@>@@7979B=ABBBBBB@D@CCCCCC@BCFGF<=<ACBBBBBBBCCBCCBB?BBBBCBDCDD?BB>BC@@
@ATNG8:04498:03034
GATGTATAGAGCTCTACATAGTACTCATTCGTTTCGGAAGAGACAGGTACGTTAATAGTTAATAGCGTACTTCTTTTTTCTTGCTTTCGTGGTATTCTTGCTAGTTACACTAGCCATCCTTACTGCGCTTCGATTGTGTGCGTACTGCTGCAATATTGTTAACGTGAGTCTTGTAAAACCTTCTTTTTACGTTTACTCTCGTGTTAAAAATCTGGATTCTTCTAGAGTTCCTGATCTTCTGGTGTCGTCTATCATGTACTACCATCGACACTCCAAAGTCT
+
ABCCBBBCCCCBBBCCDDCDDACCCCCC@CBBB<BC?B@BABACCC@BBCCC@D?BABB>B?BAAAACCCC?@@@???(??;?77749AAC@ABB@BC;779BBB?BBBBBBB>9@>@<A<AAAA<<9@:@@AA9==??????AADAA>@@@=<=<<@@<@<@@=<==??A<@?@??5?;?;>>>>>/=@///+/77///>77:18988(6;;=8=>8>>;>BBA@@@=A<AAAAAA:>>B<===@@@<<<DAA<<<AAA@@:@==>@@A;;;;?@7@><>
@ATNG8:04499:03058
GATGGTAGCTCGCTGATGATATCTCCAGAAGATCAGGAACTCTAGAAGAATTCAGATTTTTTAACACGAGAGTAAACGTAAAAAGAAGGTTTTACAAGACTCACGTTAACAATATTGCAGCAGTACGCACACAATCGAAGCGCAGTAAGGATGGCTAGTGTAACTAGCAAGAATACCACGAAAAGCAAGAAAAAGAAGTACGTTATTAACTATTAACGTACCTGTCTCTTCCGAAACGAACTGAGTAACTACTCTCAGAGACACACTACCATCGACACTCCAAAGTCT
+
=CDD>@BCCCCCCBBBCCCCBGCCC@CCC?CCCCCC>@=AAA@@@B>AA@C?@@>:99999#33<>ABBA@@<;?8>@@BCCC2:;59.999&9==;@ABBBCC;;6;>AA@BCB@BBCBBCDCCICCCCBBB@CCCC@BAAADBA@=A=A@@=AECCCCBB@BBBBADA995:BA;@?9888(8==9>>@@@.@@<AAA?=;655-5677:85<496765277?988=4=6?;;4862),,,,,,,(,69988:222676::::;@>>59=A7;666AA<AA:???A
@ATNG8:04506:03040
GATGGTAGTAGTACACTAGTCATACCAGAAGATCAGGAACTCTAGAAGAATTCAGATTTTTAACACGAGAGTAAACGTAAAAAGAAGGTTTTACAAGACTCACGTTAACAATATTGCAGCAGTACGCACACAATCGAAGCGCAGTAAGGATGGCTAGTGTAACTAGCAAGAATACCACGAAAGCAAGAAAAAGAAGTACGCTATTAACTATTAACGTACCTGTCTCTTCCGAAACGAATGAGTACTGTATCTATGTGTGCGCTACCATCGACACTCCAAAGTCT
+
BBBD?CCCCDCDC@DDBCCCCBA@@?CCC@B@@@996:<AACDDCB@BC?C@CCC@@@@@2@@CCCCABACCCC>BBBBAAA2AA>A5;;;.;CF?CCCCCCCBA=A?@@=@@C>AADBCCDEHECCCBBBC@BB@@>@AA@AC??=A@DBB@CCCBBCCB?BBBBBB?BB?BBB<?>ABA:A@@>?>>>>1?C?B?>>DBBAA8:8;@@B<@<@AB;;7:@@ACBB@C@CCC<BBAAAAACCCCBBBBCABBBBBCBBBBCA;:8:@AAAA@;;;5;:/@:::
@ATNG8:04514:03059
GATGGTAGCGAGCGAGTGTTTATACCAGAAGATCAGGAACTCTAGAAGAATTCAGATTTTTAACATCGAGAGTAAACGTAAAAAGAAGGTTTACAAGACTCACGTTAACAATATTGCAGCAGTACGCACACAATCGAAGCGCAGTAAGGATGGCTAGTGTAACTAGCAAGAATACCACGAAAGCAAGAAAAAGAAGTACGCTATTAACTATTAACGTACCTGTCTCTTCCGAAACGAATGAGTACAGAGAGTACGATATGTCTACCATCGACACTCCAAAGTCT
+
A@@@?@<AD@AABBBAC;;;)9=9>7>=>:>BBB;;:;=BBB;;9C@CC@C@;;0;:@@@,@<A0//;7:>:<@?67;33333$3948,33(389178=;;<937236;<6?>937777CCFJCCCCCBBBC?CCBB?B@@?BB>><@=B@@>@DCCCCCB?BBBCBB@BB?BBB>AA???8?AA?BDDDD2BB?B;;;@@@@C<@<@@==6;5;@ABB@BCCCCED@C@BBB<AAA>:;:BCDCAACAAACBBBCBBBBBBB>>:>?>>>A?>>><BB>B>>>
@ATNG8:04515:03043
GATGGTAGCGCATATCAGCGCAGCCCAGCAAGAATCAGGAACTCTAGAAGAATTACAGATTTTTTTAACACGAGAGTAAACGTAAAAAGAAGGTTTTTTACAAGACTCACGTTAACAATATTGCAGCAGTACGCACACAATCGAAGCGCAGTAAGGATGGCTAGTGTAACTAGCAAGAATACCACGAAAGCAAGAAAAAGAAGTACGCTATTAACTATTAACGTACCTGTCTCTTTCCGAAACGAATGAGTACTATGTAGAGCTCTATACTACCATCGACACTCCAAAGTCT
+
BB::79:;:==>;;;;<??@AA@=?6;655455./;99)/)/::98;:6//)/)////4444444"4.3:899<<;:::48;<<AAA2@@:=8===<;$8;;8<===<<:8848?BC@BCB?AAABCCCCBBCCCCCBC@BCCE?BBCC@@996;>BBB@BCCCCBBB?BCBBBB?8879AA<?@899+9=<;===??.<@=B??@BBBCF>>=?BA>6:5;ABBB@BCBCBBBC=B@DED=B;::;CBBCBBA@@CBBBBBBBCCBA@@@9938>?===C?==188);;;;
@ATNG8:04521:03010
GATGGTAGTATCTGCACACTCTGTCCAGAAGATCAGGAACTCTAGAAGAATTCAGATTTTTAACACGAGAGTAAACGTAAAAAGAAGGTTTTACAAGACTCACGTTAACAATATTGCAGCAGTACGCACACAATCGAAGCGCAGTAAGGATGGCTAGTGTAACTAGCAAGAATACCACGAAAGCAAGAAAAAAGAAGTACGCTATTAACTATTAACGTACCTGTCTCTTCCGAAACGAATGAGTACACATCGTCGTGTCGTGCTACCATCGACACTCCAAAGTCT
+
>><B?BBA@;@>>;<95555555558>>>@C@A@;;2::>?ABCCC?CB796:99====?,?;@@@998?:=>B8=8;??A?+<B>A@CCC;CBB@BFCCEF;;;>A=@@=ADB?BB@@@BDGCHBAACCCF?@AA@?BCBBBCEB?CACDE@BBBBBBDC@BAA:::<??9?@?28999927<>;999999%9?;??>BBB=>><A<@?AA7;7;ADCFACBA@AAB@B?BBC=A::6:@@???DA>;.....00<<?<?=86>:5///99884447==;<:88
@ATNG8:04523:03022
GATGGTAGTGTCAGTGCGCGTCGTCCAGAAGATCAGGAACTCTAGAAGAATTCAGATTTTTAACACGAGAGTAAACGTAAAAAGAAGGTTTTACAAGACTCACGTTAACAATATTGCAGCAGTACGCACACAATCGAAGCGCAGTAAGGATGGCTAGTGTAACTAGCAAGAATACCACGAAAGCAAGAAAAAGAAGTACGCTATTAACTATTAACGTACCTGTCTCTTCCGAAACGAATGAGTACGTGTGACGTACGTGAGCTACCATCGACACTCCAAAGTCT
+
>>>>?CCCBCCCCBBBCCCCCCDCC?CBB?BCBB@@?@?BBCBBCB@BC@B?BA@@@@@@2B@CBDCBBB@>>>7>ABDEDD3CB>@5;:;.;CC?EDDCHDDB@?@GFEABBB?BBA@ABCCCCECCBCCC?CCCC?AABABBAA<B@CCC=BBDCA@@B?BBBBAA>AD?BBB799@@@8@@@=@ABBB3BB@C999B@@@@<A8;;@@7;7;DBBC@CBAAAAB?B?BDC>A::8:AAAABBCBBBBCCAAAB???BCCCBB?BBBBBBB@>=188*9999
@ATNG8:04524:03014
GATGGTAGGTGCACATGAGTGTATCCAGAAGATCAGGAACTCTAGAAGAATTCAGATTTTTAACACGAGAGTAAACGTAAAAAGAAGGTTTTACAAGACTCACGTTAACAATATTGCAGCAGTACGCACACAATCGAAGCGCAGTAAGGATGGCTAGTGTAACTAGCAAGAATACCACGAAAGCAAGAAAAAGAAGTACGCTATTAACTATTAACGTACCTGTCTCTTCCGAACGAATGAGTACGTGTGCGACGTGTCTCCTACCATCGACACTCCAAAGTCT
+
55<=9=CF?CBBB?CCBCDDBBB@@<@AA;?@>B@?=@@CCECBBD?BB?B?ABB?>@>@1@@DECCCCDDCCC=BD99999*:B>B4;;;.;DD@BBBBCBCCC?B?BD?BAC?BBCABBCCBBBCCCCCE?BB@?<@AA@CC@@=A@CCC?BBCCCCCC?BBBBCC@BB?????@@@@@9@??>?CCFC2CD?CAAACBBAA5879DCD7;7;?CBB?BB@A@@@;@<@A?BBB?BAABBCCBBBBA>>>A899B????????BB???AA@AA=AA;AAAB
@ATNG8:04527:03033
GATGGTAGCTATACGTATATCTATGTACTCATTCGTTTCGGAAGAGACAGGTACGTTAATAGTTAATAGCGTACTTCTTTTTCTTGCTTTCGTGGTATTCTTGCTAGTTACACTAGCCATCCTTACTGCGCTTCGATTGTGTGCGTACTGCTGCAATATTGTTAACGTGAGTCTTGTAAAACCTTCTTTTTACGTTTACTCTCGTGTTAAAAATCTGAATTCTTCTAGAGTTCCTGATCTTCTGGACAGAGTGTGCAGATACTACCATCGACACTCCAAAGTCT
+
;;;<?B@;@<BBB;;66>?>=BCDCDA@AD<<7<BBB=CC@C@CCCBCCC@CEBBB@B?AAAB?BACCCCCBB8=187787$3>4A99:98DCB?BBB@CB@889CAA=AAAABCCA;;;;6;<AAB@@@??;?BAA<A@@@::;>=====;;;;5;;;8=F=C=>>>AAAG@@<??>>>/;5;5;;>??/??ADD9????BA><==8::9:+:///;5;5>><>@@A>>?<>=????>>;===;??==;;;?AAA@??????@B<A;<:?>>;:;<CC>CBBB
@ATNG8:04529:03010
GATGGTAGACACGTGTGCTCTCTCGTACTCATTCGTTTTCGGAAGAGACAGGTACGCTAATAGTTAATAGCGTACTTCTTTTTCTTGCTTTCGTGGTATTTCTTGCTTAGTTACACTATGCCATTCCTTACTGCGCTTCGATTGTGTGCGTACTGCTGCAATATTGTTAACGTGAGTCTTGTAAAACCTTCTTTTTACGTTTACCCTCGTGTTAAAAATCTGAATTCTTCCTAGAGTTCCTAGATCTTCTGGTATGACTAGTGTACTACTACCATCGTACACTCCCAAAGTCT
+
544:755/;9:0////7799;<;:;5559555495444&4<.4.6><888:)/////::39:>?9@=A@ABBB@:A>BBBBB3AA=????3?9:9:<;993//)///(/9938::552...(..(..3267866...277883988666:767>;;:7--(---2-/*/4:=9;;;@:<8<3333-3)-+--=;=,99;;;.9=<4:89:55/5:::.<@AAD56/66)/(/577672848778-------2<<8>;;;<:<899///;6662-//656::=777,7=3>>@=
@ATNG8:04491:03077
GATGGTAGTGATACAGATCAGACACCAGAAGATCAGGAACTCTAGAAGAATTCAGATTTTTAACACGAGAGTAAACGTAAAAAGAAGGTTTTACAAGACTCACGTTAACAATATTGCAGCAGTACGCACACAATCGAAGCGCAGTAAGGATGGCTAGTGTAACTAGCAAGAATACCACGAAAGCAAGAAAAAGAAGTACGCTATTAACTATTAACGTACCTGTCTCTTCCGAAACGAATGAGTACGATGAGATCTCGTGTGCTACCATCGACACTCCAAAGTCT
+
AAAB@CCBBBBBBBDDCCBCCECBB@BBC?BGEBBB@A>ABAAAA@>AB@C@BCDBBBBB3B?BABBBBABBCD;:9;;;<;*9?9=.:::&9@B?F:9:CCB;;<;@CG?B;;:;AABCDCCCCCCCCBBB@BBBC?A@BBBCBC?DAC@@?ACCCDCCC@CCBBAA>AC@FBB?BAA@@9@@@;::999(:@;A?@?CBBAD<@<@@@@;?;>>B:;:;BCCBBB?D@DCD>DAA>ABBBCCCCCABBAABB@@@B=8:>AAD=DA>>>>>>==177-:A?@
@ATNG8:04491:03085
GATGGTAGCATCATGCATATCTCACCAGAAGATCAGGAACTCTAGAAGAATTCAGATTTTTAACACGAGAGTAAACGTAAAAAGAAGGTTTACAAGACTCACGTTAACAATATTGCAGCAGTACGCACACAATCGAAGCGCAGTAAGGATGGCTAGTGTAACTAGCAAGAATACCACGAAAGCAAGAAAAAGAAGTACGCTATTAACTATTAACGTACCTGTCTCTTCCGAAACGAATGAGTACGATGAGAGAGCTCTCTCTACCATCGACACTCCAAAGTCT
+
:?:=9=CCCCCCCBCBCBBCCCBBC?CDC?BAB@;;8:=ABA??@B?BC@E?@>>99999(34;?:@@>=?==<83344444$4939.55)5<<8;@ABCBBA@=B?BB>BCF@DCACBCBBCCDFCB@DD@EACA@BAA@BBBB?B?B@@?ACBCCCCD?BBBBBB?AA>@@@>AA999,7776=CCCC3CC?ABABBCB??8;7;@@@6<9<>BBB?B@@@@AA?B@BAC=B::8:AAABCBBBACCBBBBBCBBBA>>>@@;@AAA>>>>>>5::5<9::
@ATNG8:04492:03091
GATGGTAGAGAGAGCTCTCTCATCGTACTCATTCGTTTCGGAAGAGACAGGTACGTTAATAGTTAATAGCGTACTTCTTTTTTCTTGCTTCGTGGTATTCTTTGCTAGTTACACTAGCCATCCTTACTGCGCTTTCGATTGTGTGCGTACTGCTGCAATATTGTTTAACGTGAGTCTTGTAAAACCTTTCTTTTTTACGTTTACTCTCGTGTTTAAAAATCTGAATTCTCTAGAGTTCCTGATCTTCTGGTATACACACTCGCTCGCTACCATCGACACTCCAAAGTCT
+
BBBB@CCGCCBBBCBABACCHGFDCBCBDC;;6;AAA:AC@C@CBCBCA@?@BABC?B?BB889:?CB?@?@A00,/99999%580;00*/;;>9?>?;988,:==;AA>ABBBB@>>9?@@3666AA=:9677*8=>?=???A@@@@>>>BA?><><:;:<AAA8A<AA<<<AADD=A>===2=9==6777676%/<99929///@==>>>D17777)6///=9=9>>>AAB:::9=///=<?@;@@@=@@@>>>AA===@@@>AAAAA<><>@@??>==<@@7@@==
@ATNG8:04496:03069
GATGGTAGTGCGTGAGAGAGAGACCCAGAAGATCAGGAACTCTAGAAGAATTCAGATTTTTAACACGAGAGTAAACGTAAAAAGAAGGTTTTACAAGACTCACGTTAACAATATTGCAGCAGTACGCACACAATCGAAGCGCAGTAAGGATGGCTAGTGTAACTAGCAAGAATACCACGAAAGCAAGAAAAAGAAGTACGCTATTAACTATTAACGTACCTGTCTCTTCCGAAACGAATGAGTACTATAGACTATCTGAGACTGCCAAGGCACACAGGGGATAGG
+
;6:E<CBBDCAAAFCCDCCCCCCCC>CCD@CCBB:9<<@JFCAAAC?BC>A>BBA>===?)=>DBBCCCAABBE>AA;;;;;);@=B4;::09AC?BCBBCBB@@<@?BB?BCC@BBCCCCCCDEECCCCBB>ACBB?BA@ABCCD@C@B:;:;BBBCBBB?CDCDBB?AA=BCC?BB99929@@?BDDAA/CC?C@@@BBBAC7;7;A@A1738ACCD?BCCCCCB?B?AAC=CCC?CBBBCCDA@@AABCAABBADBBBABBC@C@B@BDBBBBBBB:AAAAA
@ATNG8:04496:03094
GATGTTAGCTATACGTATATCTATGTACTCATTCGTTTCGGAAGAGACAGGTACGTTAATAGTTAATAGCGTACTTCTTTTTCTTGCTTTCGTGGTATTCTTGCTAGTTACACTAGCCATCCTTACTGCGCTTCGATTGTGTGCTTACTGCTTCAATATTGTTAACGTGAGTCTTGTAAAACCTTCTTTTTACGTTTACTCTCGTGTTAAAAATCTGAATTCTTCTAGAGTTCCTGATCTTCTGGTAGAGCGTGCATATATCTACCATCGACACTCCAAAGTCT
+
<=BBC;BBBC@DCCBBCCCCCBCCBB@@ADBB?BBBC>BD@C@DCDCCBB?BBBBD<?;@@AA?BAEECCABBBA?@?@>@2@?=@AAA;AB@@<??B=AB?BBBCCD>BBBBBBBB??DD<A;@?@@@>>>=A???<AAACAAA588??==9=>;>@A=AB<@=???AAA@@@=A<<<;/<8<887766(8>>AA8AAAAAA?:;;:=BBB.;;;;C=D=AA;CBBA==><>;?><=:94:>?6:;AAA>>>@B@>>>AAAAAB<@;;:>>=>==8BB<B@@@
@ATNG8:04505:03107
GATGGTAGCACACGAGATCTCATCGTACTCATTCGTTTCGGAAGAGACAGGTACGTTAATAGTTAATAGCGTACTTCTCTTTCTTGCTTTCGTGGTATTCTTGCTAGTTACACTAGCCATCCTTACTGCGCTTCGATTGTGTGCGTACTGCTGCAATATTGTTAACGTGAGTCTTGTAAAACCTTCTTTTTTACGTTTACTCTCGTGTTAAAAATCTGAATTCTTCTAGAGTTCCTGATCTTCTGGGTGCGCTACAGTCTCTCTACCATCGACACTCCAAAGTCT
+
@@BB@BDCCCCC99:CCCCCCCCBBCBBBB;;1:BA<==B@BBCCCCDBC?BCCBB?C?CCBB?B@CBBEBBBA>7?A?=>:?A<B:::58ABD=@?@;?A=:99BAB?B==BBB@B@B>><A<AAAAAAAA<AA==8;;BB>>==>@C@A@@@@<;;;=AA<@<??=>=<?>=8<>@@@6@=B;??CCCC)CA>@@6=77//.;==@;CDDD.8525=3=6>>5>@??>=>=B=AA;;;=8====6=??@>>>@@>>>A>>>>>E<?:;;@@@?@?<AD6=9::
@ATNG8:04508:03105
GATGGTAGGCGAGAGTGAGACGCAGTACTCATTCGTTTCGGAAGAGACAGGTACGTTAATAGTTAATAGCGTACTTCTTTTCTTGCTTTCTGTGGTATTCTTGCTGTTACACTAGCCATCCTTACTGCGCTTCGATTGTGTGCGTACTGCTGCAATATTGTTAACGTGAGTCTTGTAAAACCTTCTTTTTACGTTTACTCTCGTGTTAAAAATCTTGAATTCTTCTAGAGTTCCTGATCTTCTGGATACACTCATGTGCACCTACCATTCGACACTCCAAAGTCT
+
//:;7:00-0@;;5A=AAACCDCCBBBCCC@A=@;;;.;A<?=::595@?:=>959<@9?><B>B?BBBAABA>?9=>;;+388:7881388A?2825+6<4;=@@B=???;;;7=498;4:39<=8;56/6=<==-////<:=>>>>AA=89:1///7//*/)7@::;:;<<:;;;DC5A6666BAAA.;966;4;-----255:9<>9<)7550583805559<;96--(-(--67::49>?;@@@@===>;;;=<<//,-772--+/6<<<7;;=@@6667/
@ATNG8:04509:03088
GATGGTAGCAGACGTGACAGAGCGCCAGAAGATCAGGAACTCTAGAAGAATTCAGATTTTTAACACGAGAGTAAACGTAAAAAGAAGGTTTTACAAGACTCACGTTAACAATATTGCAGCAGTACGCACACAATCGAAGCGCAGTAAGGATGGCTAGTGTAACTAGCAAGAATACCACGAAAGCAAAAAGAAGTACGCTATTAACTATTAACGTACCTGTCTCTTCCGAAACGAATGAGTACAGAGAGTACGATATGTCTACCATCGTCACTCCAAAGTCT
+
BCBC@DB@ABFCBCCCCCDCCCCCC?CDD@CBCCBC@B?BCCBC@A>AE>B>@@A99999.:?BCBAADBBBCD>BA?@@@@0?@=A5;;;.;CC?CFICCCDCC@B@BE@CBC@CCAABBCCCBCCCBAAA@DBBA?BBAABB?>9@=@::7;BBBBCCA?CCCCCC>@A?BBB?BA9992:@ABBB3BB@BAAACA?AB<?<?ACC;:7;@???>@@@@:::<A<>>=5>::4:AA@?@?@>>>?AAA?667??@@A???<AAAA?>;=>?3;;3:>>?
@ATNG8:04509:03103
GATGGTAGCGCGACGAGCGTAGACCCAGAAGATCAGGAACTCTAGAAGAATTCAGATTTTTTAACACGAGAGTAAACGTAAAAAGAAGGTTTTTACAAGACTCACGTTAACAATATTGCAGCAGTACGCACACAATCGAAGCGCAGTAAGGATGGCTAGTGTAACTAGCAAGAATACCACGAAAGCAAGAAAAAGAAGTACGCTATTAACTATTAACGTACCTTTTCTCTTCCGAAACGAATGAGTACGATGAGAGAGCTCTCTCTACCATCGACACTCCAAAGTCT
+
CCDC@CBAB@@@@AAAAFBBBBA@@=@CC@CCCCAA?B?BCCBBBC@BB?B?BAA:9999:%7>CDCBBBBBCCH>BA:;;;;*;C<@5;;;;*;EJDFCCCCCCDC=B?BD@DAB?BBBBCCCCCCDBBBBCC?CCCC@BBBBCAAB594:?@<@CCCCBCA?CCCBBB@BB@?>@?BB>>>7=::399999(9@;A9::B?A?>3838<<<1505ACBA6;;;5;BBB?C?@??<?BB?BBBBBCEBBAABBBBCDCBBBBB@?<829=<>>?=AAA=DC9><<;
@ATNG8:04514:03106
GATGGTAGCTCGCTGATGATATCTCCAGAAGATCAGGAACTCTAGAAGAATTCAGATTTTTAACACGAGAGTAAACGTAAAAAGAAGGTTTTACAAGACTCACGTTAACAATATTGCAGCAGTACGCACACAATCGAAGCGCAGTAAGGATGGCTAGTGTAACTAGCAAGAATACCACGAAAGCAAGAAAAAGAAGTACGCTATTAACTATTAACGTACCTGTCTCTTCCGAAACGAATGAGTACATAGATATACGTATAGCTACCATCGTTCTCCTTAAGTCT
+
@??<8<<;?;;;;<=ABCCCCCCBB79::.5==>>@<@<@AAAB@?=@A=A=AABBDCCD2B=BBBAA@AA><=5;7::99;':B<@2555&5<<7>666;@99;4;5;B?BCK?AA@@@ACCCIICCDA@@;@:99<ABB@@@@@<A=@;;6;BBAABAC@CBBCCH@BB?BAB:=?:99,::99>>?@@.98>=;>A995=C=B<A>??;A>A>B@A>@BBBBCC?B?BED>B?A=@@?BCCHBBCBBA?????@=>===A@@=A=>8:59@B<>57)////
@ATNG8:04515:03071
GATGGTAGCAGACGTGACAGAGCGCCAGAAGATCAGGAACTCTAGAAGAATTCAGATTTTTAACACGAGAGTAAACGTAAAAAGAAGGTTTTACAAGACTCACGTTAACAATATTGCAGCAGTACGCACACAATCGAAGCGCAGTAAGGATGGCTAGTGTAACTAGCAAGAATACCACGAAAGCAAGAAAAAGAAGTACGCTATTAACTATTAACGTACCTGTCTCTTCCGAAACGAATGAGTACAGAGAGTACGATATGTCTACCATCGACACTCCAAAGTCT
+
CC@A??A;<==A56566<<AACCCF@CBB?B@@::<5;5;AA890@*00+0,/9//3333$33::<=<>=<799,7345@@@+<<5:.555&5:;7@999==C=B@B@BA>A@@=@AA@BBBBBBBBBBDCC?BBBB>ABBBBBBB=A=A;;7;AA@CBBA?BBBBBB?@@=??86=9=>>277=8<=@@@.AB=ABCBF@=<;)/)/57849069BAA?A:99?AA>C>BBA9?9949?=>>?777<<>ABCB>>>@@B??@@=8=;;7827;::5AB=B???
@ATNG8:04520:03107
GATGGTAGTGTGTCTCTGAGAGTAGTACTCATTCGTTTTCGGAAGAGACAGGTACGTTAATAGTTAATAGCGTACTTCTTTTTTCTTTGCTTTCGTGGTATTCTTGCTAGTTACACTAGCCATCCTTACTGCGCTTCGATTGTGTGCGTACTGCTGCAATATTGTTAACGTGTCTTGTAAAACCTTCTTTTTTAACGTTTACTCTCGTGTTAAAAATCTGAATTCTTCTAGAGTTCCTGATCTTCTGGTATGACTAGTGTACTACTACCATCGACACTCCAAAGTCT
+
@:CB?CB<==?CB==@@CDABADBBBBBBBAA=A::9:&4@7@=BAAACCG?ABB:;79;@A@B=B?B@BAA000>:000///#///)5455)5<==9@>?<;B<?ABBBC@CCCCCCCC@CCC@C@CCBBBBCC=AABB?BCCDBBBBBBBBBCBBB@CDC@BB@C@CBCDCBB=BAAA@3A=A><;;;;;%;5;DDD=C::6@@@999.99>9$5555<.529@8?@@ABBB?B@CCAA@C@CDD@BD@;;;ABBBBDDCCCBBAA=ABBAAABBCC@CC?DDCC
@ATNG8:04525:03078
GATGGTAGTGTGTCTCTGAGAGTAGTACTCATTCGTTTCGGAAGAGACAGGTACGTTAATAGTTAATAGCGTACTTCTTTTTCTTGCTTTCGTGGTATTCTTGCTAGTTACACTAGCCATCCTTACTGCGCTTCGATTGTGTGCGTACTGCTGCAATATTGTTAACGTGAGTCTTGTAAAACCTTCTTTTACGTTTACTCTCGTGTTAAAATCTGAATTCTTCTAGAGTTCCTGATCTTCTGGTATGACTAGTGTACTACTACCATCGACACTCCAAAGTCT
+
;55=8;:;===@;;99999555566>CCBBBBHLBBB=BF@F@BBBCBCBACCDCC@C?;;;B>B?BBBBB;;9B:=>G@@+6626<<:1554505;;76916?@@@C?ABBB;;;C?BB@=A<AA;9;9AC<AABB?BBBCCCBBBAAA@@@BB<@@@<@B?C?BACCDCCDD@@@@A@7@>A>;;;;.:=??@9=000/////9.555&5////)/27:4::<<:;;7;7;?<===7;;A@CABCCCCCCBCBCB;;<EBB>BAAAA@@@AA>AC=BBDC
@ATNG8:04525:03099
GATGGTAGAGTACAGTGTAGTAGACCAGAAGATCAGGAACTCTAGAAGAATTCAGATTTTTAACACGAGAGTAAACGTAAAAAGAAGGTTTTACAAGACTCACGTTAACAATATTGCAGCAGTACGCACACAATCGAATCGCAGTAAGGATGGCTAGTGTAACTAGCAAGAATACCACGAAAGCAAGAAAAAGAAGTACGCTATTAACTATTAACGTACCTGTCTCTTCCGAAACGAATGAGTACTACTCTCAGAGACACACTACCATCGACACTCCAAAGTCT
+
<@CJ@DCBBCBBBCCAABCBBBAA@<@@A=@@@A;;7;?BBC;;8B?BD@B?::9<;?=?.>=AAB?@>ABAAA;:99;>==+5925.599&5;@=BCFHDCC@@<A=@B?BBB@BEC@AAGFEFECCCDDD@BBBA@CDCABCCC@C@C::8;B@@@DDC?BCDDBB@BC?CCD@DE???8?==;=????1?DABBABCCCBB<><;ABB<?:?ABBB@CCCBBBA?@?A@@9@::7:BBCCCCCCBBBBBBBABABBBBBBBC?@@@A@@@AAA<A@:CBC?
@ATNG8:04526:03069
GATGGTAGACATATCGTACTCTCTGTACTCATTCGTTTCGGAAGTAGACAGGTACGTTAATAGTTAATAGCGTACTTCTTTTTTCTTGCTTTCGTGGTATTCTTGCTAGTTACACTAGCCATCCTTACTGCGCTTCGATTGTGTGCGTACTGCTGCAATATTGTTAACGTGAGTCTTGTAAAACCTTCTTTTTACGTTTACTCTTCGTGTTAAAAATCTGAATTCTTACTAGAGTTCCTGATCTTCTGGATACACTCATGTGCACCTACCATCGACACTCCAAAGTCT
+
444405@B@CCCBBCGCFCCCBCCDDGDCA9:29>>;8:@9<60/////:<8=BBBB@C>AABB7B?CBBB@BBBC>??????'?=7?@@@:@??@00/86<><7:75:;8=97:<=@B=BCA=A=@<:///767AA>>:>>>ACDB???@??===>8788:==8=:>A@E>??CD;>>@@@5@7;7;====,<=7;;---7--)-7;7;5;===/?@??<6:5::,//9999==;?<>>>BA@=@??=BCC??????;;;AABB:>>>==>>?@@?>>><?A9A?>>
@ATNG8:04526:03075
GATGGTAGTACATGATAGACGTCACCAGAAGATCAGGAACTCTAGAAGAATTCTGATTTTTAACACGAGAGTAAACGTAAAAAGAAGGTTTTACAAGACTCACGTTAACAATATTGCAGCAGTCGCACACAATCGAAGCGCAGTAAGGATGGCTAGTGTAACTAGCAAGAATACCACGAAGCAAGAAAAAGAAGTACGCTATTAACTATTAACGTACCTGTCTCTTCCGAAACGAATGAGTACGATGAGAGAGCTCTCTCTAATCGACACTCCAAAGTCT
+
BA@?:==A===BAABCBBBLBC@AA@CCCACCCCBC<@<@@ABBBC@CEAC?BBBBCCCC3D?BA99:????@A8;;73377$7?<=6@AA8ACC?BBBBCAAAA;?9?=8==>:>AA@CBBBBJB@@@00+0>>><;??ACCCC>A?BBC=AABBABAB@BBABBB@>><??A>>?;;78BC?:::=?.@@<==@?????>=B?A::::?9?A@@A>==@AA==8=:89818@B@BBBBBBCAAAABA@ABBBB;8:>>>>:>??BAA===<AD;B??=
@ATNG8:04530:03066
GATGTAGTACACTAGTCATACCAGAAGATCAGGAACTCTAGAAGAATTCAGATTTTTAACACGAGAGTAAACGTAAAAAGAAGGTTTTTACAAGACTCACGTTAACAATATTGCAGCAGTACGCACACAATCGAAGCGCAGTAAGGATGGCTAGTGTAACTAGCAAGAATACCACGAAAGCAAGAAAAAGAAGTACGCTATTAACTATTAACGTACCTGTCTCTTCCGAAACGAATGAGTAACTACTCTCAGAGACACACTACCATCGACACTCCAAAGTCT
+
@@@CDCBBBCCCDCCDECCAB>BAB>AAAA??<?=@@CCBBB?BB>B?@@@BBCDC3A?BBBBBBABACD=BABBDFE3>>8<28777(87>5;:;;AA@>>:>9==88885;;>??=>=@@@@@AA><8<?AA9;;<<<<<<9=:?==8<<<<=<<=:===>BB?BB<?;>:==;;;3;<=877777(8:7<=@ABAAAA=@<@==;<@<9999=9<AAA>=><@=@AA:A9959>::8818;;;>>>>>C@??BBBBB=>>=AAAAA@@@AA;?C9AAAA
@ATNG8:04532:03103
GATGGTAGTGTGTCTCTGAGAGTAGTACTCATCGTTTCGGAAGAGACAGGTACGTTAATAGTTAATAGCGTACTTCTTTTTCTTGCTTTCGTGGTATTCTTGCTAGTTACACTAGCCATCCTTACTGCGCTTCGATTGTGTGCGTACTGCTGCAATATTGTTAACGTGAGTCTTGTAAAACCTTCTTTTTACGTTTACTCTCGTGTTAAAAATCTGAATTCTTCTAGAGTTCCTGATCTTCTGGATAGCGACGCGATATACTACCATCGACACTCCAAAGTCT
+
//558:;;=;;;>=666>>6555559:<77//--88,-/)/)/::;;;;599965169@==C@@ABBB@@;96=7;;@@@+;;7;<=<25555.5;;59;166<<==466@@@:<:2559;:8696<>9>=295<@9999:966:BCBAB?::<85557<<5<5:<=444999.555@@/=7;455555$45<>>)5555555955.5555$55555.66;97=5554::39.4449997<<=799?999=>>>959555:=<@<999<@>844:7;<4;;<>
@ATNG8:04494:03134
GATGGTAGCAGACGTGACAGAGCGCCAGAAGATCAGGAACTCTAGAAGAATTCAGATTTTTTAACACGAGAGTAAACGTAAAAAGAAGGTTTTACAAGACTCGTTAACAATATTGCAGCAGTACGCACACAATCGAAGCGCAGTAAGGATGGCTAGTGTAACTAGCAAGAATACCACGAAAGCAAGAAAAAGAAGTACGACTATTAACTATTAACGTACCTGTCTACTTCCGAAACGAATGAGTAACTATGTAGAGCTCTATACTACCATCGACACTCCAAAAGTCT
+
994:39:::999/////7;<<;;;<8==DA@@@D@@=@@@@;555=8==9=79;779:::9#7388833399333(78?@@==+=B?C<ABB;BFIBECCCC;;:;?BB7;;B@CCBBCD;;<@AAAB@??@::;B>AA@@@@@@@C@BAA@CCBAABAA=ABBBAA?A@9=@?9===>=5<>@=@CFDF3::79??A@===00*09==@A>>;B@AA@;==:888788<379>66>=90.-8--(-////=354:54455545;4405:==<>;;77/777&3776
@ATNG8:04497:03151
GATGGTAGCTATACGTATATCTATGTACTCATTCGTTTCGGAAGAGACAGGTACGTTAATAGTTAATAGCGTACTTCTTTTTCTTGCTTTCGTGGTATTCTTGCTAGTTACACTAGCCATCCTTACTGCGCTTCGATTATGTGCGTACTGCTGCAATATTGTTTAACGTGAGTCTTGTAAAACCTTCTTTTTACGTTTACTCTCGTGTTTAAAAATCTGAATTCTCTAGATTCCTGATTCTTCTGGACGACGCGCACTGACACTACCATCGACACTCCAAAGTCT
+
::<=9BBBBC?CCBBBIGGCCCCCCC@@BCAA<@@@@;@B?C@BA@CBBB@CCCCC@C@CCCC?B>BBGDBBA>@997989'9>3>???8?A@@;???:?@=@ABBBB=BABBBCCC?AAA<A<?>><<==@<@@@D=AA?=>>AA@@@@@>>>@<:::::::6:<AEA??@AAC=AAAAA5A<A<9<<<<.<A==>7>>??@@C>=>=7>AAA.====@;C;88:BDA?@<?8=<8818?;@@A<AA@@@???F@;;;??B@@@@;>>>D@???>>:@A7A;;;
@ATNG8:04504:03124
GATGGTAGAGTACAGTGTAGTAGACCAGAAGATCAGGAACTCTAGAAGAATTCAGATTTTAACATCGAGAGTAAACGTAAAAAGAAGGTTTTTACAAGACTCACGTTAACAATATTGCAGCAGTACGCACACAATCGAAGCGCAGTAAGGATGGCTAGTGTAACTAGCAAGAATACCACGAAAGCAAGAAAAAGAAGTACGCTATTAACTATTAACGTACCTGTCTCTTCCGAAACGAATGAGTACTACTCTCAGAGACACACTACCATCGACACTCCAAAGTCT
+
AAAB@BBCDCCCDCCBCCCCCDBBC@BCDACCBBBB8<7;BB@A?D@DD@F???=99::+9?B:87B<;88;;;3;?78777'33,3,3333$333,3:;;888..(./37399>588<<BCCCECCCCCCCC?BBAA?BBBBAA>>9@=A@@=@DCCBABC?BBCAA@?AA?BBA?BB99959???CCDDD2BB?A:::===//)/5:;<@6:6>>B@@<@@@@@CD@C?CCA=DDD?CBBABBBBBBBBBBBB@??BBBBBB>><>BA<=><<;<5970@???
@ATNG8:04512:03144
GATGGTAGCTCACGTACGTCACACGTACTCATTCGTTTTCGGAAGAGACAGGTACGTTAATAGTTAATAGCGTACTTCTTTTTCTTGCTTTCGTGGTATTCTTGCTAGTTACACAGCCATCCTTACTGCGCTTCGATTGTGTGCGTACTGCTGCAATATTGTTAACGTGAGTCTTGTAAAACCTTCTTTTTTACGTTTTATCTCTCGTACGTTAAAAATCTGAATTCTTCTAGAGTTCCTGATCTTCTGGCTCTCGTAGACAGATATCTACCATCGACACTCCAAAGTCT
+
59<=9@BBA@;;556<666<?BBBBBBCCBBB>B;;;;.;C@C?A@@C@CC@CCABB@C>AAAB?B?BA@@A?=;;1;<<<<.;<9?373(3;::085828?8=?>89:49>;;8;;.377>@;>>@AD888185:=;966855//.7779:877255927::=5<:9;<6759.25AA=2?:A;?AAAAB'88////)//.664632....(.666(55988395;;5:55...94802,,,,2(,,22-...288999>9979./.733.5<;;:=:=:9-52'2632
@ATNG8:04514:03129
GATGGTAGTATAGAGCTCTACATAGTACTCATTCGTTTCGGAAGAGACAGGTACGTTAATAGTTAATAGCGTACTTCTTTTTCTTGCTTTCGTGGTATTCTTGCTAGTTACACTAGCCATCCTTACTGCGCTTCGATTGTGTGCGTACTGCTGCAATATTGTTAACGTGAGTCTTGTAAAACCTTCTTTTTACGTTTACTCTCGTGTTAAAAATCTGAATTCTTCTAGAGTTCCGATCTTCTGGGTCTACGCTCGTCGCGCTACCATCGACACTCCAAAGTCT
+
55<?<>BCCCCAABCBCCCC=BCCGECBAB;;8<BBG?CC@D?@?@AABB@@A@BB@E@CCBD?B?BBBBBCB>A<?<==?.<<6>99:6:BBB>AAA;??7::DCCD;??@?>>@B;>=>=C<BAA>>?AA=AAAA<@@@:::???@@@@>=>A<?>?=BA;?;?CBAABA??7;;===2>;?;????=/<<9992:AAAAAA>>>;??>?/?AAAD:>:>?<?@AC;;:<A<>>>>>=;;==1///9=8<=@@>=>>@>>>A<@@@C>>>??@=AD9::;>
@ATNG8:04526:03128
GATGGTAGTGTGTCTCTGAGAGTAGTACTCATTCGTTTCGGAAGTGACAGGTACGTTAATAGTTAATAGCGTACTTCTTTTTCTTGCTTTCGTGGTATTCTTGCTAGTTACACTAGCCATCCTTACTGCGCTTCGATTGTGTGCGTACTGCTGCAATATTGTTAACGTGAGTCTTGTAAAACCTTCTTTTACGTTTACTCTCGTGTTAAAAATCTGAATTCTTCTAGAGTTCCTGATCTTCTGGGATGTGTGCGCAGTGCCTACCATCGACACTCCAAAGTCT
+
<<::7?=ABC@@@B;99>=999@??B??999A?BBCC=CC?C@CCDCCBB>BCCDD@G?CCDD?B?CCGCCCBAHACCDDD5AA@CCDG>C@;;7;@A?BC?AACCDD@CEFCCBBB@BCC@C@BCCBBCA@;@?AA?BCCCCDDBBBCCBBBCC?B;:9;B?B?CABCBBCBB=@;;;;.;=A=;;;;.;>??D>E;;;BB;;9A@CDDD5CBABB=A?BB>BCBBBBB>BAGCCBDL?CAA@9@000>B@;;;BBBBB?ABAABCCBCBBAAA=AA;A;<;
@ATNG8:04492:03189
GATGGTAGGCACTGCGCACACATCCCAGAAGCATCAGGAACTCTAGAAGAATTCAGAATTTTTTACACGAGAGTAACGTAAAAAGAAGGTTTACAAGACTCACGTTAACAATATTGCAGCAGTACGCACACAATCGAAGCGCAGTAAGGATGGCTAGTGTAACTAGCAAGAATACCACGAAAGCAAGAAAAAAGAAGTACGCTATTAACTATTAACGTACCTGTCTCTTCCGAAACGAATGAGTACTACTCTCAGAGACACACTACCATCGACACTCCAAAGTCT
+
544:3999.444554;555999555)545.555555516499<5444.4/393----(-----#-688<<::833-3744444$45.5.55)5:;7666>@?>=C=A?;;6:AA=@@EDCAAAG;<;BAA;;4:AAA>C;:9ABBB@C@BBA=@@@?ABBBAD:::9:;:927;71777;83;;78788889$97/3332;88<:;;999><,5-5<>>>?B99998?=@>=@B7:::8:88<>>>ABBA>>>?A>>>>B@<=??>:;<=<=<=>==467.0000
@ATNG8:04495:03194
GATGGTAGATATATGCACGCTCTACCAGAAGATCAGGAACTCTAGAAGAATTCAGATTTTAACACGAGAGTAAACGTAAAAAGAAGGTTTTACAAGACTCACGTTAACAATATTGCAGCAGTACGCACACAATCGAAGCGCAGTAAGGATGGCTAGTGTAACTAGCAAGAATACCACGAAAGCAAGAAAAAGAAGTACGCTATTAACTATTAACGTACCTGTCTCTTCCGAAACGAATGAGTACTACTCTCAGAGACACACTACCATCGACACTCCAAAAGTCT
+
<<<=<=>>CC===CCCCBBBDCCBB@BCB?AAAAA@<@<?CC;@@=6::>A?????<;;0;4:A=CBB@A??=599<;;;:'9939.444&5998<==>@@@DJ?A?@B?ABC?AACBCCCBBBAACCCBB@CCA@=@BCCAAAB?B?B;;7;BBBCCCD@CCCBCB???=?BB<?????8=???BCCCC3CE<?9::????;5;6;??A9=8;;@AA=@CBBABB>A>ABB<B??=?BBABBCAAAAB99:@99:@@A???B@=>><995655;3;==1??88
@ATNG8:04497:03164
GATGGTAGCTCGCTGATGATATCTCCAGTAGATCAGGAACTCTAGAAGAATTCAGATTTTTAACACGAGAGTAAACGTAAAAAGAAGGTTTTACAAGACTCACGTTAACAATATTGCAGCAGTACGCACACAATCGAAGCGCAGTAAGGATGGCTAGTGTAACTAGCAAGAATACCACGAAAGCAAGAAAAAGAAGTACGCTATTAACTATTAAACGTACCTGTCTCTTCCGAAACGAATGAGTACTGTATCTATGTGTGCGCTACCATCGACACTCCAAAGTCT
+
:>=:489:::555<;:?BABBCCA;7;>>><=@=<<0605<<:;;=9;;:;+-----666'81669888:;9992334::::'::5:.555&5::7@96555>//)/)//)/793:;<<=<;;666=;;;;;9=>;;7;;;::;54-/5=0/)/999<9;B9>?>:>:254=@<;698///(///(/8888)66189;;?722:16/5555+22'22444399445::5:5333(33:69:;8889:::;=;:>>////<;<<<77.2589225577/5:0>;:9
@ATNG8:04508:03167
GATGGTAGAGTATCATGTGTATCTCCAGAAGATCAGGAACTCTAGAAGAATTCAGATTTTTAACACGAGAGTAAACGTAAAAAGAAGGTTTTACAAGACTCACGTTTAACAATATTGCAGCAGTACGCACACAATCGAAGCTCAGTAAGGATGGCTAGTGTAACTAGCAAGAATACCACGAAAGCAAGAAAAAAGAAGTACGCTATTAACTATTAACGTACCTGTCTCTTCCGAAACGAATGAGTACTGTATCTATGTGTGCGCTACCATCGACACTCCAAAGTCT
+
;;;>8<;;;><<=>>=?>?655559.444.4:::<<7?7?>A??@@;@@=A=>?@44444$5.56;=<<BBAAA<@BBBBDD2CE@B@BDD<CCB>BBBAAAB;;;,9<@A?BAA?ABBBBBBDDCBBCCBBB;;;ED@BBCBBBCC@DFBBB?CCDCCCCB@AAA>=><00+0=;6;=888*388499:::9%9>6///8<???@>=;><==1807;@??;@BB:;9D:=3:>>8:>>:==AAAABAAAABBBB???BAAA@AA??:?????ABA>?:==5ABBB
@ATNG8:04509:03184
GATGGTAGACACGTGTGCTCTCTCGTACTCATTCGTTTCGGAAGAGACAGGTACGTTAATAGTTAATAGCGTACTTCTTTTTCTTGCTTCGTGGTATTCTTGCTAGTTACACTAGCCATCCTTACTGCGCTTCGTTTGTGTGCGTACTGCTGCAATATTGTTAACGTGAGTCTTGTAAAACCTTCTTTTTACGTTTAACTCTCGTGTTAAAATCTTGAATTCTTCTAGAGTTCCTGTATCTTCTGGAAGTTACACATGATACTCTACCATCGACACTCCAACGTCTT
+
:?<>9665455555:655==656>>@?@ABBC@CCBB=@@=@@CBBACCD?CCCA@<;7;:43-323377;7733177777'6838//+/99<588;8;@7:00///(/<>7;7CD<@@@=B<AA>;:;::08777(6755<95526887;=>?.659278;?;A8:8;>>>>:>>?DD1<4:48////(/88:;*/*/87769<55/577+725,2<:>:8938///656/93997798<4//..5.22,-----3398:797777179555;779:4:4:6///(
@ATNG8:04523:03163
GATGGTAGTAGTACACTAGTCTTACCAGAAGATCAGGAACTCTAGAAGAATTCAGATTTTTTAACACGAGAGTAAACGTAAAAAGAAGGTTTTACAAGATCTCACGTTAACAATATTGCAGCAGTACGCACACAATCGAAGCGCAGTAAGGATGGCTAGTGTAACTAGCAAGAATACCACGAAAGCAAGAAAAAGAAGTACGACTATTAACTATTACGTACCTGTCTCTTCCGAAACGAATGAGTAACACATCGTCGTGTCGTGCTACCATCGACACTCCAAAGTCT
+
>ACD?CC@B=BCC>AAACIJBB@BC@BBC?BBBC@@=@=AAAAAAA=??=?=??<799999%99<??BBAA@BBC>BA?::::,:=9=9<@?,/-606--.3787>>6=553.---(--2,,,-...338677B=@>>><@>?BAA::6;;@>?<@===>@@@<@AAA>;5:=8;::7<=:;:/:8818===>/>>:>888;:;===6;7;>>=:?<////9=777@@@:=:=>>4=:918==>994687=97877;;=99///..7705;===?A???<??9?@@@
@ATNG8:04531:03167
GATGGTAGAGAGAGCTCTCTCATCGTACTCATTCGTTTCGGAAGAGACAGGTACGTTAATAGTTAATAGCGTACTTCTTTTCTTGCTTTCGTGGTATTCTTGCTAGTTACACTAGCCATCCTTACTGCGCTTCGATTGTGTGCGTACTGCTGCAATATTGTTAACGTGAGTCTTGTAAAACCTTCTTTTTACGTTTACTCTCGTGTTAAAAATCTGAATTCTTCTAGAGTTCCTGATTTCTGGTGAGATATGCATATGCTACCATCGACACTCCAAAGTCT
+
44495:<<;?@BBBBBCCICBBCCD;66;;594;BBB=BC?C?@ABBA@B7;:@=<5:5444<5;4:554<:<8858=>>1:?7BBBB9BBBB798;7::5:0//66167::;89995885<5;>@<>;>==@@;;7:;9;:;8=799<:5555-5256996<<=:::=A=;<8;=;==/=8=488888(8>=??:?AB;;;?==<47767)7///;9=7==:========A=@AADD7??B<=>===@@@BC@>===<:::<@@@@>>=A<<5::3;@@A
@ATNG8:04533:03185
GATGGTTAGTATAGAGCTCTACATAGTATTCATTCGTTTCGGAAGAGACAGGTACGTTAATAGTTAATAGCGTACTTCTTTTTTCTTGCTTTCGTGGTATTCTCGCTAGTTACACTAGCCATCCTACTGCGCTTCGATTGTGTGCGTACTGCTGCAATATTGTTAACGTGAGTCTTGTAAAACCTTCTTTTACGTTTACTCTCGTGTTAAAAATCTGAATTCTTCTAGAGTTCCTGATCTTCTGGGCTGCGCTGATATGCGCTACCATCGACACTCCAAAGTCT
+
CCCD>A9?BB@CAA@FC;96?>>BCBBBB?BBB@BBBC>BB?B?;::AA@@????:>8B<?>BC<@<?FBBC??>@8<<<<<<%;=;>;7808=BC<@AF@BBAB???CC@DB???87/13--)---67:;56-5;56.5>>=>??>>>>@@>>>=:BBB@CC@B?BBBBBBDDC@C@@??.;5;=;;;;.;;@@@:B;;;BB@A@B4:;:;(;>>@C;A=AC@CDEA@@C?B>BCCBBA;@;:;/;AABBCHCBBCCCDDCBCC@BCCBBBBBBC@BD=B:::
@ATNG8:04536:02587
GATGGTAGCGCGACGAGCGTAGACCCAGAAGATCAGGAACTCTAGAAGAATTCAGATTTTTAACACGAGAGTAAACGTAAAAAGAAGGTTTTACAAGACTCACGTTAACAATATTGCAGCAGTACGCACACAATCGAAGCGCAGTAAGGATGGCTAGTGTAACTAGCAAGAATACCACGAAAGCAAGAAAAAAGAAGTACGCTATTAACTATTAACGTACCTGTCTCTTCCGAAACGAATGAGTACGAGAGTCAGAGCAGAGCATCGACACTCCAAAGTCT
+
CCBB@CCCBBBBBBBBCBBCCCCCC:BBC@CCBBAB@B@BBDAACC?CC=A=AACCCCAA2C@CBBBDBCCBBB=BCCDCCC5CC@E6;;;7;CEBGBBBCCCCC?B?BC@CAA>AACBBBCDFDCBBCBBB?CCBB?AAACCBBB>C@CBB?BCAAACCC?AAABBA?BB?BBA399999+8<<9999999%9@?A888@@?AA:>:=@@D7;7;ACCC@CCDBBCB?B?BBB=BBC@BBBCCCBBBCBAA?CCCBAAAAC@@@@=>>@?>=4990:887
@ATNG8:04540:02568
GATGGTAGACATATCGTACTCTCTGTACTCATTCGTTTCGGAAGAGACAGGTACGTTAATAGTTAATAGCGTACTTCTTTTTCTTGCTTTCGTGGTATTCTTGCTAGTTACACTAGCCATCCTTACTGCGCTTCGATTGTGTGCGTACTGCTGCAATATTGTTAACGTGAGTCTTGTAAAACCTTCTTTTTACGTTTACTCTCGTGTTAAAAATCTGAATTCTTCTAGAGTTCCTGATCTTCTGGCGCTCTGTCACGTCTGCTACCATCGACACTCCAAAGTCT
+
<<<<?BCCCCBBBCCECCCCCCCCCDCCCBBC?BCBC>;;8:?A@@AC?@=>BBBC?B>AABB?B?BCEBBBBBB@B>@:@*8708:75.500/4>::7<>89;>EBB<@??@>>==9??A<@;>>>A>>;;7:AAA:=<>>:9;>@@@???BAA;888;?>;@<?@???@@@@<@AAAA5A:=9=@DDD/@@9;;1:9;///889>;???>/===;;5;9>?<???@@;;7;<@A>==B<@@@<???A;:;=====8-----::9=AA@B===AA<BB:A>>>
@ATNG8:04541:02569
GTGGTAGATACTCGCTGATACACCCAGAAGATCAGGAACTCTAGAAGAATTCAGATTTTTAACACGAGAGTAAACGTAAAAAGAAGGTTTTACAAGACTCACGTTAACAATATTGCAGCAGTACGCACACAATCGAAGCGCAGTAAGGATGGCTAGTGTAACTAGCAAGAATACCACGAAAGCAAGAAAAAAGAAGTACGCTATTAACTATTAACGTACCTGTCTCTTCCGAAACGAATGAGTACGAGAGAGCACACGTGTCTACCTTCGACACTCCAAAGTCT
+
?@@?CBBCCHDB@ABCA@B@AFEK?CBB@CBBBAB?B@CBBBDDB@CC>A=ABA@AAAA.@=AABBBBBBAAF?BBCCBBB2BA?A:BBC8@AA@BBBBBCB@@?@?A@<999:>?A:;;CCCCDCCBBBA@CDCD?BBBBCBBB?C@BCC?BBCCC@@@?;::ABA?BB?EBA>AA@@>98775889999%9<97937?><A?5;795777?499A::4:A??B;;79>@AC>CBB?BB@BAAABBBBBCAACFEE???AAAB@=E<??>>=>>><BD=B:::
@ATNG8:04551:02592
GATGGTAGCAGACGTGACAGAGCGCCAGAAGATCAGGAACTCTAGAAGAATTCAGATTTTTTAACACGAGAGTAAACGTAAAAAGAAGGTTTTTACAAGACTCACGTTAACAATATTGCAGCAGTACGCACACAATCGAAGCGCAGTAAGGATGGCTAGTGTAACTAGCAAGAATACCACGAAAAGCAAGAAAAAAGAAGTACGCTATTAACTATTTAACGTACCTGTCTCTTCCGAAACGAATGAGTACTATGTAGAGCTCTATACTACCATCGACACTCCAAAGTCT
+
<<::=@>CDBBBCBBA;69CCGCCB@BBB?CCBCCC?C@AA@CBBB?BB?B?A?@999:9:%89?@BBCBBAAA@:@A@@A@@1@C>B5;;;;*;BC=B<:;CDDCC?A>BD@CAB@BBA@ADFCCCCCCBBBB@DDCC?CBBACA>>:@=A@@=@BBABCBB?BBB@?>9??9?@>1899888*9<<8<<<<?>';@=@///=<>=>:=:==888-88=@CBB?BBAAAAD?C?BEC=A::9:ABCCBBAAADBBBBBB>>>@AA@@@A:>>??????==9==4@???
@ATNG8:04553:02578
GATGGTAGATATATGCACGCTCTACCTGAAGATCAGGAACTCTAGAAGAATTCAGATTTTTAACACGAGAGTAAACGTTAAAAGAAGGTTTTACAAGACTCACGTTAACAATATTGCAGCAGTACGCACACAATCGAAGCGCAGTAAGGATGGCTAGTGTAACTAGCAAGAATACCACGAAAAGCAAGAAAAAGAAGTACGCTATTAACTATTAACGTACCTGTCTCTTCCGAAACGAATGAGTACTATAGACTATCTGAGACTACCATCGACACTCCAAAGTCT
+
;;<>;>>>>CCBCCC>>BB@@>::=3>:;6599:983:58;<;;;;8;:5:59?<<@@AA0B@BCGCCCCCCBC=>>>2:::-;;5;4;;:09BBAEBBBBEDCB@B@BA?CCC@CCCCCCBBBBACCCCBC@CF999;BCBBB;;:;@DJC@CEDDCDBB?BCCCDD@999:CA:==9999+99939::99(8?;A@AAABBBB7879A@=8=9=?CBB@BC@@@AB?C@BAA9A@@<@ABABBBBBBCCB???BDCCCBBBA@@>@CCB???BBB=@?:A@::
@ATNG8:04564:02562
GATGGTAGGACGAGCGTCTGAGAGGTACTCATTCGTTTTCGGAAGAGACAGGTACGTTAATAGTTAATAGCGTACTTCTTTTTCTTGCTTTCGTGGTATTCTTGCTAGTTACACTAGCCATCCTTACTGCGCTTCGATTGTGTGTGTACTGCTGCAATATTGTTAACGTGAGTCTTGTAAAACCTTCTTTTTTTACGTTTACTCTCGTGTTAAAAATCTGAATTCTTCTAGAGTTCCTGATCTTCTGGTGTCTGATCTGTATCACTACCATCGACACTCCAAAGTCT
+
>>>>@CCC@BBC@@?=AABBBBAB>BABCCAA?A@AAA9BC@C@BBBCDCC?CCCFC?C?CDBB?B@CDCFBBCDFAAAAAA1@B?A???8@@=>;AA@;AB>BABCCCACFCDBBBC@DDC?B=BCCCCABB@CCCC@CCCCCBBBDEEA@AAAC@CCC@BB@B@CBCBBBDFD?BBDEE;B>B?@A?@??@#@BCCD=BAAADCCCCC?BBBB5BDECD@C@CD@CDCCB@@=@@CCCBCD@CAB@BBCCBBCCCCBBBEJBBBBB@BCCBBBCC::;;D>CDBB
@ATNG8:04565:02609
GATGGTAGTATATCGCGTCGCTATCCAGAAGATCAGGAACTCTAGAAGAATTCAGATTTTTAACATCGAGAGTAAACGATAAAAAAGAAGGTTTTACAAGACTCACGTTAACAATATTGCAGCAGTACGCACACAATCGAAGCTCAGTAAGGATGGCTAGTGTAACTAGCAAGAATACCACGAAAGCAAGAAAAAGAAGTACGCTATTAACTATTAACGTACCTGTCTCTTCCGAACGAATGAGTAGTGTGACGTACGTGAGCTACCATCGACACTCCAAAGTCT
+
///93::AB==;A@CCCCCCCCB@?:=992555556.6.6;;596@:=B@C?;;::9>=>,=<A985<::79;>;8:/0//////#/6(3,399+97718888:<AAB=>:?>;;;;<A?AAAAADECCCCBABA?ABBB?CBBAAAA?9?;?:97:CCCCCBA=ABCCBA?BB>B@A587?>>6?==989899.:A@C888BAA??<><>AAA7;7;>B@@<@A@@@CB@D@@@<???<@BCCBAAABBBBBBBBBBAAABBBBC@>::>>:::=>=DF>B??@
@ATNG8:04570:02586
GATGGTAGCTATACGTATATCTATGTACTCATTCGTTTTCGGAAGAGACAGGTACGTTAATAGTTATAGCGTACTTCTTTTTCTTGCTTTCGTGGTATTCTTGCTAGTTACACTAGCCATCCTTACTGCGCTTCGATTGTGTGCGTACTGCTGCAATATTGTTAACGTGAGTCTTGTAAAACCTTCTTTTTACGTTCACTCTCGTGTTAAAAATCTGAATTCTTCTAGAGTTCCTGATCTTCTGGTATGACTAGTGTACTACTACCATCGACACTCCAAAGTCT
+
A@AC@CCBCCCCCCCCFCECCDCBBBCBCC@A;A::::.;C@C@CCCCCBC?CCCBB?B?BBCB@BAAABAACCC?BA@??2=?<?>>@8@ABB@BBB>BB>BBBBBB?BBBBB>==;C@@8<:<@>=<><><@@@A:><A?>@@>>>AAA;=;>9;=>=AA<@<@A@@>AACC=C????5A>D<??>>>.>ACC9>9<<AADD?>>9>DCD.9;<>A<?<>A<???????;@=AB>>>@<>>@=AA>>===AA>>>@@A?>?>A;@@@@>>>?>>99>499//
@ATNG8:04580:02572
GATAGTGCGCGTCGTCCAGAAGATCAGGAACTCTAGAAGAATTCAGATTTTTAACACGAGAGTTAAACGTAAAAAGAAGGTTTAACAAGAACTCAACTGTTAAACAATATTGCAGCAGTACGCACACAATCGAAGCGCAGTAAAGGATGGCTAGTGTAACTAGCAAGAATACCACGAAAGCAAGAAAAAGAAAGTAACGCTATTAACTAATTAACGTACCTGTCTCTTCCGAAACGAATGAGTACATAGATATACGTATAGCTACCATCGACACTCCAAAGTCT
+
::@555::@@A?==8:23343888:;;.4.59<<<5;555.54994;4?;?$945@=<@000/)/7.7/55=<<(5;5949:,5455.6;5::55.5544.44)44.48:.459699:///89:888:48::=7;;::;<437(349995983339::6;==9::2//)///4//555)499544444$///(///)///3892:160/(/063800//5::88:88487;992://,/;::095;:=<BCAAABBB@??BC???:00000/====:@B9BB?@
@ATNG8:04583:02580
GATGGTAGTAGTACACTAGTCATACCAGAAGATCAGGAACTCTAGAAGAATTCAGATTTTTAACACGAGAGTAAACGTAAAAAGAAGGTTTACAAGACTCACGTTAACAATATTGCAGCAGTACGCACACAATCGAAGCGCAGTAAGGATGGCTAGTGTAACTAGCAAGAATACCACGAAAGCAAGAAAAAGAAGTACGCTATTAACTATTAAACGTACCTGTCTCTTCCGAAACGAATGAGTACACATCGTCGTGTCGTGCTACCATCGACACTCCAAAAGTCTT
+
444:5444;4455:<<9:6<;::5525==8=B@A@A=B?AABBCBB?BA>A=?@=:9:::$36;845444::;:18899999(997;.55)6=<8=?<;;>@??;@<??;@>?7?BBBBBBCC=BCDCB?@??BBB<@@@?AAAC?B?A;;6;A@?A@@A9AAABBB<?>;7778<>88823;86=====+::6:2255559@;@598:9+22'26;4405<;;;<<=<8<A<5449488<>?@???@000000?A?>??>=BBA?B@?==88788)...(....)
@ATNG8:04539:02631
GATGGTAGGCGTGTGAGAGTCTGCCCAGAAGATCAGGAACTCTAGAAGAATTCAGATTTTTAACACGAGAGTAAACGTAAAAAGAAAGGTTTTACAATACTCACGTTAACAATATTGCAGCAGTACGCACACAATCGAAGCGCAGTAAGGATGGCTAGTGTAACTAGCAAGAATACCACGAAAGCAAGAAAAAGAAGTACGCTATTAACTATTAACGTACCTGTCTCTTCCGAAACGAATGAGTAACTGCGTCTCACTCTCGCCTACCATCGACACTCCAAAGTCT
+
55==8=AB?BDBBBCFCCC@@@;;:)5=<?BC;:;B@B>@@CC@A@=AA;@;@B::9FGF3B@BBB887BBB@C<A74/;99'///(/6;;;*//:5::=:585CB<?;?A=@@@<@@???@@@AAA@@@@>>9>>?A:>>>99=//,/7;<A?B888>AAE<@???BB?BB?BBB;9:666(8::498998(88/79::>?===<?<@BAA=B=B=668:><<=A==:><ABH;?CB>A@@A9925;;;>;::@A;;;@???:>>@<@@@@@?>>>?<AD:BA>>
@ATNG8:04541:02614
GATGGTAGTATAGAGCTCTACATAGTACTCATTCGTTTCGGAAGAGACAGGTACGTTAATAGTTAATAGCGTACTTCTTTTTTCTTGCTTTTTCGTGGTATTCTTGCTAGTTACACTAGCCATCCTTACTGCGCTTCGATTGTGTGCGTACTGCTGCAATATTGTTAACGTGAGTCTTGTAAAACCTTCTTTTTACGTTTACTCTCGTGTTAAAAATCTGAATTCTTCTAGAGTTCCTGATCTTCTGGCGCTCTGTCACGTCTGCTACCATCGACACTCCAAAGTCT
+
:::><AGDB=CCCCDCFIBBBDCDDCCCCCAA=@??@9@A=A?AAACDBB?BBBBA>A>AAAA>B=@BBBCBBB>9777777%87.79::::):?<<3::A<@@=><>=//+/9<<BBAA<AAA3616<;??>>>=AAAA<A@@@>>>?>>>AA>>>D:=>?<AA<@<@@@@@ABAA<AAACC5D<@:<<<<<.=A<<<199;///989?;>?>@/?>>>A;>;?A=AAA==::7:8=<99//,/8838=>>A@@@@>>>A@???@@@;>AAAA=??==<AC7=;==
@ATNG8:04542:02625
GATGGTAGCACACGAGATCTCATCGTACTCATTCGTTTCGGAAGAGACAGGTACGTTAATAGTTAATAGCGTACTTCTTTTTCTTGCTTTCGTGGTATTCTTGCTAGTTACACTAGCCATCCTTACTGCGCTTCGATTGTGTGCGTACTGCTGCAATATTGTTAACGTGAGTCTTGTAAAACCTTCTTTTTACGTTTACTCTCGTGTTAAAAATCTGAATTCTTCTAGAGTTCCTGATCTTCTGGCGCGTATGTATGTCGCCTACCATCGACACTCCAAAGTCT
+
<<BB@BB@CBBBBBCCHCCCCCCCBBCCEEA@=B@@B;@B?B?CBCBCCC@CBBBC?C?CAAA@B?BAAAABBBB?@@BBB3BC?A<<<8?AAA?BCC?BB<>>@@AA?BBBBBC>>49994947AA>>>=>7:;AA<??A@@@>>>778AABAA=>??<AA<A<??>>>AB@@;=99:8-919188776(7@666)//7///;99=<CBAA.>>>98485//)/;;<;;;8=8==;76:*//6066;;=;;;;AA?????6;;;5;=<===>@@<7;;4733-
@ATNG8:04565:02657
GATGGTAGCAGACGTGACAGGAGCGCCAGAAGATCAGGAACTCTAGAAGAATTCAGATTTTTAACACGAGAGTAAACGTAAAAGAAGGTTTTACAAGACTCACGTTAACAATATTGCAGCAGTACGCACACAATCGAAGCGCAGTAAGGATGGCTAGTGTAACTAGCAAGAATACCACGAAAGCAAGAAAAAGAAGTACGACTATTAACTATTAACGTACCTGTCTCTTCCGAAAACGATGAGTACGATGAGATCTCGTGTGCTACCATCGACACTCCAAAAGTCT
+
><>>0/4@@9;55:95.---(--55;5;5;75?<::969)///6633-36063/////666)6178==:::;::9(334444&4<49.555&59945666==5668<84505>;7<<<=>ABA999@@==6945=9945@@@BCCE@C@BA@>@CCCBCBB?BCBBBA???588>8=333:2:9:6:>===.0/*000////668(/(....(.23577715322666.3.3333)3...356777799982526995557=<:55+2722258877+222&3333
@ATNG8:04569:02614
GATGGTAGTGTCAGTGCGCGTCGTCCAGAAGATCAGGAACTCTAGAAGAATTCAGATTTTTAACACGAGAGTAAACGTAAAAAGAAGGTTTTACAAGACTCACGTTAACAATATTGCAGCAGTACGCACACAATCGAACGCAGTAAGGATGGCTAGTGTAACTAGCAAGAATACCACGAAAGCAAGAAAAAGAAGTACGCTATTAACTATTAACGTACCTGTCTCTTCCGAAACGAATGAGTACGAGAGAGCACACGTGTCTACCATCGACACTCCAAAGTCT
+
AA@@=?;@@CCBCCEFCCCCCCCCB?BHGGFGBB@@<@=AABAABD?@@@C?AA@?????1??BBAABABB??>5==;;;;;*;A<@<@@@3AAB>ABBABBB@@>@?BG@CCC@BBBBCCCCCBCCDCBBB?BCCC@CCCBCBC?@;@:97:CCCCBBC?CCCDBB@BB>@@@499@@@8?==;99999(:A?A>==@@@;;7;=AAAA;><>>BBB?BBAAABB?C@BCD>CCB@AAABBBBBABABCCBB@BBCBB??@>>9>>==>A?@>><AA8?:::
@ATNG8:04576:02617
GATGGTAGCTCGCTGATGATATCTCCAGAAGATCAGGAACTCTAGAAGAATTCAGATTTTTAACACGAGAGTAAACGTAAAAAGAAGGTTTTACAAGACTCACGTTAACAATATTGCAGCAGTACGCATACAATCGAAGCGCAGTAAGGATGGCTAGTGTAACTAGCAAGAATACCACGAAAAGCAAGAAAAAAAGAAGTACGCTATTAACTATTAACGTACCTGTCTCTTCCGAAACGAATGAGTACTATAGACTATCTGAGACTACCATCGACACTCCAAAGTCT
+
:;BB@CCBC@@@BCCDDFBBCBBAA=@BB?ABBB;<:;?BCFCCBC?BA=?9<<>89999(:;>>??AABBBDF=A?A?>@=04:29.999&5996<>AABBBBB@B?BB?BBC>AACBCBCBBCCCCBBCC@BBA@<A@@@AA@@=A?B@@=@BAABCBC?BBCCCC=AA?BB@<>>9888*9<<8<>>>>>?#??=@978::9:;0605888-6069@??@AABCCCB?A>AA@=@?@;??BBBBDBEE@?????:;:AB??@CCB?ACCCCBAAAA@CC=BBAA
@ATNG8:04576:02644
GATGGTAGTCTCAGATAGTCTATAGTACTCATTCGTTTCGGAAGAGACAGGTACGTTAATAGTTAATAGCGTACTTCTTTTTCTTGCTTTCGTGGTATTCTTGCTAGTTACACTAGCCATCCTTACTGCGCTTCGATTGTGTGCGTACTGCTGCAATATTGTTAACGTGAGTCTTGTAAAACCTTCTTTTTACGTTTACTCTCGTGTTAAAAATCTGAATTCTTCTAGAGTTCCTGACTTCTGGACAGAGTGTGCAGATACTACCATCGACACTCCAAAGTCT
+
CBBC@CBBB=A<;;;;;>;;;>>=AB>B>BAA=@CCC?CL@B?BCCDCAA?@CB@@?A@DCCB@D?CBBC=B>>>8;;>=?0;;89BCC>@55615594996;;;?CCAEECCCCCGACBB@B@CCCCCCCC@BBBC@CBBCFCBBBAA@BBAAB?AA@@CC@C@CACBBCCCFABBCCC9A=@=;;<;<*;AABB=BBBAAAC@?A4;;;;*;@@A@<@=BA>BBFDCDB@B@BCBBA@CBC?AACCBBBC@@@@@@ACC@@@?BAAAAAAAAA>AA<A::;
@ATNG8:04577:02628
GATGGTAGATACTCGCTGATACACCCAGAAGATCAGGAACTCTAGAAGAATTCAGATTTTTAACACGAGAGTAAACGTAAAAAGAAGGTTTTACAAGACTCACGTTAACAATATTGCAGCAGTACGCACACAATCGAAGCGCAGTAAGGATGGCTAGTGTAACTAGCAAAATACCACGAAAGCAAGAAAAAGAAGTACGCTATTAACTATTAACGTACCTGTCTCTTCCGAAACGAATGAGTACATAGATATACGTATAGCTACCATCGACACTCCAAAGTCT
+
@@@@?BBBCCCCEBBBBBGCCC???<@CC>BABB@@?A@BBCBBAA>AB?B?@@????>?.?>BBEBBCEB???8?ABCBCB2@@=@4;;;&9@@<@:99<A==D@B@CD@BBB@CCAAADCCCBBCCCC@@=@C::7;BBABC??=@?CAB@BCCCCBBD?CCBC?>>=3=??=>??BB:>>@?BBBBB3??<?BCCBB;>?593:A@@=A?>>@@@:>>AA;;:<A<>>=6=@@=ABBCDBBB;:;A@@@@@AA??>???A@;888>>>=@??<??8?888
@ATNG8:04543:02692
GATGGTAGCGCACACATAGATACAGTACTCATTCGTTTCGGAAGAGACAGGTTCGTTAATAGTTAATAGCGTACTTCTTTTCTTGCTTTTCGTGGTATTCTTGCTAGTTACACTAGCCATCCTTACTGCGCTTCGATTGTGTGCGTACTGCTGCAATATTGTTAACGTGAGTCTTGTAAAACCTTCTTTTTTTACGTTTACTCTCGTGTTAAAAATCTGAATTCTTCTAGAGTTCCTGATCTTCTGGTCTACTACACTGTACTCTACCATCGACACTCCAAAGTCT
+
BACC?CBBBCBBBCCCDBCCCBBCBBCCCBCB@BBBC<@@@B?BBCCBBC=B7@CB?B@BCGC@C?BBBCBBA@?<9999*:@;@;;;;.;BAA<ABB?BGABAACDDACCCBBBCD@CCC?B@CCCCABAC?BBBB@CCCCDCBBBBCCCCBAA>BBC@CC?C?BBBBBCBBB?CCCCC9A<?;9999999#:AAAC=A@DCCGCCBBADDCC5CCCCCBDADF@CBBCC??>?@BCBCBB>??B@CCCCCCCCCCCCCCCDDCBB?AAACEDE@??699,:?98
@ATNG8:04552:02709
GATGGTAGCACACGAGATCTCATCGTACTCATTCGTTTCGGAAGAGACAGGTACGTTAATAGTTAATAGCGTACTTCTTTTTCTTGCTTTCGTGGTATTCTTGCTAATTACACTAGCCATCCTTACTGCGCTTCGATTGTGTGCGTACTGCTGCAATATTGTTAACGTGAGTCTTGTAAAACCTTCTTTTTACGTTTACTCTCGTGTTGAAAATCTGAATTCTTCTAGAGTTCCTGATCTTCTTGTGTCTGATCTGTATCACTACCATCGACACTCCAAAGTCT
+
AADD>AABBDAC;;6669CB@A<=@D=BBCCC?CCHK>BBAC@A@ABCBCACCA@@@D@CCCD?B>ABBBBBC??:=<=<=.>@=ABDD=BBAB?BBB>A@<@BBB?C;@@DBBBBC?BAA<B<@A>>>@>>;>DEG;?>>>888A>>>BB>>>A:>=>;?A=B=B=>>>>>@B=?>>@@2@7;7:@DDD/DA;::3;==<@@:::B=AAAA5A>>>>=B;==:=>>?A>><>=;;<B>>;>A<AA@@@@@@>>>@A@@@AAAAA<@?>>>AD:99=DD:A@@=
@ATNG8:04558:02706
GATGGTAGCTCGCTGATGATATCTCCAGAAGATCAGGAACTCTAGAAGAATTCAGATTTTTAACACGAGAGTAAACGTAAAAAGAAGGTTTTACAAGACTCACGTTAACAATATTGCAGCAGTACGCACACAATCGAAGCGCAGTAAGGATGGCTAGTGTAACTAGCAAGAATACCACGAAAGCAAGAAAAAGAAGTACGCTATTAACTATTAACGTACCTGTCTCTTCCGAAACGAATGAGTACTACTCTCAGAGACACACTACCATCGACACTCCAAAGTCT
+
@@@C?B=<<:;;;665<<<<>;;;;4955.55;4458=6:;;555=7;;492/////666'60667333:888<19344444$4;39.555&5;<4;;;?;==<?:>:>@<ADF@BCCBBBBBCIGCBBBBB@BDCC@AAAACCBG=@=@;;7;DB@AC@?=@BBBBB?BD?CBB@BB@:92:3757CDDD2AA<??ABB??BB<A<A@@@6;5:>A;;5;AA@BBB?B=??C>CAA>A@BBBBFCBAAACCCB99:BDBCBABA=AAA;;;??=A1883;BAC
@ATNG8:04570:02674
GATGGTAGAGAGAGCTCTCTCATCGTACTCATTCGTTTCGGAAGAGACAGGTACGTTAATAGTTAATAGCGTACTTCTTTTTCTTGCTTTCGTGGTATTCTTGCTAGTTACACTAGCCATCCTTACTGCGCTTCGATTGTGTGCGTACTGCTGCAATATTGTTAACGTGAGTCTTGTAAAACCTTCTTTTTACGTTTACTCTCGTGTTAAAAATCTGAATTCTTCTAGAGTTCCTGATCTTCTGGTGTCTGATCTGTATCACTACCATCGACACTCCAAAGTCT
+
CCCC@CCCBBBCBBA;66;9;9<<@;;;<<@B?BBBB=BA?B>996>>BB?BBCCC?A?BECC?B?BAA?@??9<3<>=<?.>?6BBBB<BBAA<?>@?AC?A::8;?:??>9>>@@=?AA:>:===;;:==<@@@B=???AAA???????;;;=8<<<9@@<@=AA?><AAAD:==ABB5B6;5;;::;.;@@BB7>>@@??>==<18878(8;;;A=A=?@;@B@@???=B=B>>>>>;>AA===>>>=<<<<>@@AA>>>=>:=AAAAAA@<</66-6=>=
@ATNG8:04575:02687
GATGGTAGCTATACGTATATCTATGTACTCATTCTTTCGGAAGAGACAGGTACGTTAATAGTTAATAGCGTACTTCTTTTTCTTGCTTTCGTGGTATTCTTGCTAGTTACACTAGCCATCCTTACTGCGCTTCGATTGTGTGCGTACTGCTGCAATATTGTTAACGTGAGTCTTGTAAAACCTTCTTTTTACGTTTACTCTCGTGTTAAAAATCTGAATTCTTCTAGAGTTCCTGATCTTCTGGTAGAGCGTGCATATATCTACCATCGACACTCCAAAGTCT
+
59?<7<;;;==??>>>@@@>>>?>>>?>>>;>6>@<4@BACACCCBBBB?BBDCDAEACCCB@C?BBBBCCCBC@CBBBC3CC?BBAE>AABA7;:@=@@<??DCBC?BBB=B@A@<?>>8=8=@@>?>7715;;<9>:::9;>>===AA>888=;:;=@@<@<@??;;;:@@=;;;BB6@;@:??DDD/>?;=@077:///78;A<>>>>*:>9>>5>07729=::8;?:=49:66//,/>@6:::///76<>>>>@AB???B=@@@A999////<<5<@A@
@ATNG8:04537:02753
GATGGTAGCTCTGCTCTGACTCTCGTACTCATTCTTTTCGGAAGAGACAGGTACGTTAATAGTTAATAGCGTACTTCTTTTTCTTGCTTCGTGGTATTCTTGCTAGCTACACTAGCCATCCTTACTGCGCTTCGATTGTGTGCGTACTGCTGCAATATTGTTAACGTGAGTCTTGTAAAACCTTCTTTTTACGTTTACTCTCGTGTAAAATCTGAATTCTTCTAGAGTTCCTGATCTTCTGGCGCGTATGTATGTCGCCCTACCATCGACACTCCAAAGTCT
+
B@?@>A>BCD?CCBCBBBBBAAA;;:BAAB;;5;;;;&4;7=:>CBBCBB>@ABBC?C>AA@C>@<>8?AAB@=>5:9:99$3717A?:??;:5:00*0@9;;;=??;<?:<====8;;;8=:=@@??8887;@AB=??@@@@==>>=AC@>>?=:991//)/389>==;C<:262222&238376686)358;8(------62-....&.69:=5:57737AA@:889@<??D???:@@B>>=>>===>==??>>9//)/7717766999==<7<;6;666
@ATNG8:04540:02745
ATGGTAGCGCATATCAGCGCAGCCCAGCAAGATCAGGAACTCTAGAAGAATTCAGATTTTTAACACGAGAGTAAACGTAAAAAGAAGGTTTTACAAGACTCACGTTAACAATATTGCAGCAGTACGCACACAATCGAAGCGCAGTAAGGATGGCTAGTGTAACTAGCAAGAATACCACGAAAGCAAGAAAAAAGAAGTACGCTATTAACTATTAACGTACCTGTCTCTTCCGAAACGAATGAGTACAGAGAGTACGATATGTCTACCATCGACACTCCAAAGTCT
+
///)/////45555<<<<<<;;;=6=6668555555.5499<=<45059497<<<;;??>+>:????>CC>AAA8@A;;;;;*;@;@4::9&5<<9>><??@@AA=@=@@6:;C@CDDBAA@;;;BBA@B;;49@@@:?@AB@;;;<@;?:9.9666=>=A<????BB?AB@BBB@BBAA@9=:93::::::%0=9;0//:7;>C>@>?@?>8=69:ACB?;<99:6A=B<:;;65;<8@A?@?AABBCBBBBB::9:9989C@A@>???ABBABBD199/998<
@ATNG8:04543:02753
GATGGTAGGCGACATACATACGCGCAGAAGATCAGGAACTCTAGAAGAATTCAGAATTTTTAACACGAGAGTAAACGTTAAAAAGAAGGTTTTACAAGACTCACGTTAACAATATTGCAGCAGTACGCACACAATCGAAGCGCAGTAAGGATGGCTAGCGTAACTAGCAAGAATACCACGAAAGCAAGAAAAAGAAGTACGCTATTAACTATTAACGTACCTGTCTCTTCCGAAACGAATGAGTACGTGTGCGACGTGTCTCCTACCATCGACACTCCAAAGTCT
+
@ADF@BBB?BBBB=<<<><@<=<<;;;@=<665::.5.5449:<<7<;.3-3///)/:::*:6:<9///5---8/8--(-555'5;27)555&599455555;;9:7;9<<9>=B899CACAA@?@:::?@;;49ABB>BACBC;;;;A;@BB=@<<<=0006?>;BAA>@B<>>>9<;7::,999187878'3763333;333=7@49:35/5499@@A=A9::@@A?C@CED=A;:4:<=878>>>>A??<>><<?B@@@=9888>?A897999<6@@:@AAA
@ATNG8:04548:02714
GATGGTAGGCGTGTGAGAGTCTGCCCAGAAGATCAGGAACTCTAGAAGAATTCAGATTTTTAACACGAGAGTAAACGTAAAAAGAAGGTTTTACAAGACTCACGTTAACAATATTGCAGCAGTACGCACACAATCGAAGCGCAGTAAGGATGGCTAGTGTAACTAGCAAGAATACCACGAAAGCAAGAAAAAGAAGTACGCTATTAACTATTAACGTACCTGTCTCTTCCGAAACGAATGAGTACTATGTAGAGCTCTATACTAATCGACACTCCAAAGTCT
+
CBBD@DBA=ACDDDCBBBDBCCCCC>CCD@CB@CCC?C?BBBBBCC?AA?A>ABDCCCCC2C?CCCBBBBBBBB=ABAAABB2AB?B;@@@5??B?BAA@AAAAA=A=AA;@@A:??>>A?==?AA@@===A;AAAA:@@@AA?;;5<=AAB=ABAA?>>><AA>>AA?DD?@AB@@?<=<5;;;9>>>>>/;;7;BBBB???A<A<@=>>=C7;;AAA9==>>===;A<AAB9@BB?BBDDBA??????ADCCBCA@B>??<<8<AAA>>>AA:=<5<=88
@ATNG8:04554:02753
GATGGTAGCTCTGCTCTGACTCTCGTACTCATTCGTTTCGGAAGAGACAGGTACGTTAATGTTAATAGCGTACTTCTTTTTCTTGCTTTCGTGGTATTCTTGCTAGTTACACTAGCCATCCTTACTGCGCTTCGATTGTGTGCGTACTGCTGCAATATTGTTAACGTGAGTCTTGTAAAACCTTCTTTTTACGTTTACTCTCGTGTTAAAAATCTGAATTCTTCTAGAGTTCCTGATCTTCTGGGTGCGCTACAGTCTCTCTACCATCGACACTCCAAAGTCT
+
::<<;A>@@;;==;;@966@@@@CE;;;=;::7@>>?4:A:D;B??ADCL@CCCAA=@4:6<:?;CCCCDBAAF@BCCBA2AB=@@BB=C;;9495<7996;<<<=>9>==@>==@<@?@=@=BBBAA666:BB>C>AA;CC=<==;;;>=<@@;>:>:><7<;??AB@@@CD>@;;;;*:;@=BFFFF5@@CCC=;:;BBCCCBB?ABAB1@@CBB?B@BC>ABBA@@A7<7;@:;;D?AABC9;;;:AA@;:9>@=>?;<>@9AAAA@?@@A@<@B=@;::
@ATNG8:04555:02752
GATGGTAGCTCACGGTACGTCACACGTACTCATTCGTTTCGGAAGAGACAGGTACGTTAATAGTTAATAGCGTACTTCTTTTTCTTGCTTTTCGTGGTATTCTTGCTAGTTTACACTAGCCATCCTTACTGCGCTTCGATTGTGTGCGTACTGCTGCAATATTGTTAACGTGAGTCTTGTAAAACCTTCTTTTTACGTTTACTCTCGTCGTTAAAATCTGAATTCGTCTAGAGTTCCTGATCTTCTGCTCTGCGTAGACAGATACTACCTATCGACACTCCAAAGT
+
5:<>8?<<?>>A55.55555544994555:99945555)5>.516<<<?<<9=A@DC>@=@@@@<?=?@?;:;;33,38888$33,33788.8:??98406//)///////(/9:9:8<;8577/50657222662699=;576777797:=:==;:7275749=:><@@@@A>>=A::////)/)/)/6666,6===@6AA?@@@@888<4855)578.-(-(---223589939588886949...5533697///99=A<<;996)///..333667288-55
@ATNG8:04557:02741
GATGGTAGGACGAGCGTCTGAGAGGTACTCATTCGTTTCGGAAGAGACAGGTACGTTAATAGTTAATAGCGTACTTCTTTTTCTTGCTTTCGTGGTATTCTTGCTAGTTACACTAGCCATCCTTACTGCGCTTCGATTGTGTGCGTACTGCTGCAATATTGTTAACGTGAGTCTTGTAAAACCTTCTTTTTACGTTTACTCTCGTGTTAAAAATCTGAATTCTTCTAGAGTTCCTGATCTTCTGGATATGAGTGACTCGTGCTACCATCGACACTCCAAAGTCT
+
:;<=:>BA?ACBB@@@BBBBCBCB@CCDDFBB@BBBC=BB?C?CCCCCCC?BBBCG?D?CBBB?C@CCCCBBBCD@BBBBB2AB@BBBG>DC@@?ACC@CF?AABGDFACFCDEBCC@CBB?B?EFCCBBBC@CCCC@BBBBGCCBCCCCCBBBA?CCC@A@>A?CBCCCCCCC?A???@8>=B;::999*;C?@B=A@CCCCCCBB?BBBC3CBABE?A?AC@DCBCCCC@B@BBBB@@=@AB@CCDFDCBCBCCCCBBAAABB@CBBBBBB>=>9=;5<999
@ATNG8:04560:02748
GATGGTAGTGTGTCTCTGAGAGTAGTACTCATTCGTTTCGGAAGAGACAGGTACGTTAATAGTTAATAGCGTACTTCTTTTTCTTGCTTTCGTGGTATTCTTGCTAGTTACACTAGCCATCCTTACTGCGCTTCGATTGTGTGCGTACTGCTGCAATATTGTTAACGTGAGTCTTGTAAAACCTTCTTTTTACGTTTACTCTCGTGTTAAAATCTGAATTCTTCTAGAGTTCCTGATCTTCTGGTATGACTAGTGTACTACTACCATCGACACTCCAAGTCT
+
;;5<05:<=@AB@B>555555599;<<9995505===5;;9<9;;??@@@<@AB;;96>A@<B?B?BBBBBBCCC@CCDDD1CC?@@CE?BB;;6;>@>BC::;BBAC:;;ACBAAC::;B@C@CCB?@?:;4;A>@4:;:;C:9;CBBB?@?@@=000<>>6=+99@<<:;;<7<<<<<+:6;.55555$4<<@A45999555559.555&555596;7551599:5445:.56;===9;;;496ACBCCCAAB@@?99:>?@<@@ACCA=;:>+0+0;::
@ATNG8:04574:02733
GATGGTAGGAGACACGTCGCACACGTACTCATTCGTTTCGGAAGAGACAGGTACGTTAATAGTTAATAGCGTACTTCTTTTTCTTGCTTTTCGTGGTATTCTTGCTAGTTACACTAGCCATCCTTACTGCGCTTCGATTGTGTGCGTACTGCTGCAATATTGTTAACGTGAGTCTTGTAAAACCTTCTTTTTACGTTTACTCTCGTGTTAAAAATCTGAATTCTTCTAGAGTTCCTGATCTTCTGGGCTGCGCTGATATGCGCTACCATCGACACTCCAAAGTCT
+
@@BB?CDC?BBB@A@BABCEECCAAABBCCCC>BA@>6>>5:.555=>>>;>=@AB@D@AAAC?A?BBBBBC==B>AA>>>1@A>A?@@@1@?@@=@>B?CB????@:949::?@B@@<>@E:>:>B?==>==:>?>=:>@CAAA=>>=BA@?@?A:>;;5;;5;=?>?@@888B=A@@@?2>1818::::*:>:;;3;;>>?A=>>><>FBC/C888A<@;??;;;;A==>=@<@@>>>>::=@@6=///====B===??AA??A=ADAA=:;>AA;@@7>>>>
@ATNG8:04581:02747
GATGGTAGACACGTGTGCTCTCTCGTACTCATTCGTTTCGGAAGAGACAGGTACGTTAATAGTTAATAGCGTACTTCTTTTCTTGCTTTCGTGGTATTCTTGCTAGTTACACTAGCCATCCTTACTGCGCTTCGATTGTGTGCGTACTGCTGCAATATTGTTAACGTGAGTCTTGTAAAACCTTCTTTACGTTTACTCTCGTGTTAAAAATCTGAATTCTTCTAGAGTTCCTGATCTTCTGGAGATACACATGATACTCTACCATCGACACTCCAAAGTCT
+
9:CC@BBBCBC;;6>A;;>>B>>CCCCCCBBB@CCCG>FG@E?BBBBBBB6;:;878:7;AAB>C?BBB??>?;=8:989(33,3:99)7@?@<A@@<@A:999?=@:@BBB@A@@<===<?<?B@@>==A=@A@@:<<==778>>==>AAA>>;;;;;??8>:====B>>>@<@@?DD;A=C=???8==?>?5?;::;;@@@A<@BBB/A888?9=8=A=AAA===A<B=>>>>>><@?C===<?AAAA>??@@@?>???@<@@@B@@?>::3::0:A@@
@ATNG8:04582:02752
GATGGTAGAGTACAGTGTAGTAGACCAGAAGATCAGGAACTCTAGAAGAATTCAGATTTTTAACACGAGAGTAAACGTAAAAATAAGGTTTTACAAGACTCACGTTAACAATATTGCAGCAGTACGCACACAATCGAAGCGCAGTAAGGATGGCTAGTGTAACTAGCAAGAATACCACGAAAGCAAGAAAAAGAAGTACGCTATTAACTATTAACGTACCTGTCTCTTCCGAAACGAATGAGTACACACTCTCATATGACACTACCATCGACACTCCAAAGTCT
+
444<5::;BACA=::6=>>@>BCDD?@@;:?666=<:=:==A?>>A?BA@C@@@?AACCB3D?BBBBBAC????8??@B@@@+CC?C?CDD;FGD;;;CCBBC@?=@?BB?BCC=@@ACDDDCDJDDCCCCC?CCBA?BCCCACBB<B=BCC@CCBBACCC?AAABBB?A@<999;>>999,898198988(7>8?@BBDBB@=1716999+/+/>@@A=BB@@@CC@DACCC=DBB?CBBBCDAAAAABBCCBBBCBAAACCBB?ADCCDEBBBB>A@8@??@
@ATNG8:04537:02792
GATGGTAGTGTCATATGAGAGTGTGTACTCATTCGTTTCGGAAGAGACAGGTACGTTAATAGTTAAATAGCGTAACTTCTTCTTCTTGCTTTTCGTGGTATTCTTGCTAGTTACACTAGCCATCCTTACTGCGCTTCGATTGTGTGCGTACTGCTGCAATATTGTTAACGTGAGTCTTGTAAAACCTTCTTCTTACGTTTACTCTCGTGTTAAAAATCTGAATTCTTCTAGAGTTCCTGATCTTCTGGAGATATCATCAGCGAGCTACCATCGACACTCCAAAGTCT
+
>>>>@CBBBCBCBCCCCCCCCCCCCCCAAA@?;?;;<09;6<:C?CCBBB>;;5<<7<8;A??5;;)5=99;//)/;)//6<:4::255<A?2?:44.4:95<;259<A<DACBCCCCCC@CCC@C?BCAB?@@C?BBCC@BCCDCBBBCCCCCBBBB@BBB@BB?B;::CCCCCCD@DBBAA8A=B?BC@CC>?@DDD?BAABCCB::;@CCCC5CCCCC@C@BC?AAAAC;;:;ACCBCBB@AA@@CDA@ABCCCECBA@ACBBBC@CBBBCCCDCC@CC>BCCC
@ATNG8:04539:02788
GATGTAGATATATGCACGCTCTACCAGAAGATCAGGAACTCTAGAAGAATTCAGATTTTAACACGAGAGTAAACGTAAAAAGAAGGTTTACAAGACTCACGTTAACAATATTGCAGCAGTACGCACATAATCGAAGCGCAGTAAGGATGGCTAGTGTAACTAGCAAGAATACCACGAAAGCAAGAAAAAGAAGTACGCTATTAACTATTAACGTACCTGTCTCTTCCGAAACGAATGAGTACATAGATATACGTATAGCTACCATCGACACTCCAAAGTCT
+
AABBBBBCCDDCCEGDC@@@CDDD@BCB@CCA@BC@C?CCCCBBB?EC?D??<<7799*34=>=BBBAA@A@8=?9::::';C>@>BB=BDCACCAAADCCC>B>BCAEBB?BCCCCCCCCCBBBDFCC@@@AA>A;;;ABBB8;9;CC?EELCCBBA?ACCAAB>AA=AAA?BA:::,9988>?ABB3@A;@000@@ABA<@<@?=>1806=B@>=?BABBCC?C<@BE>D9998AAABBBBABBBBCCCEBBBA>>AA==:=>>=>>>;;;<@A6>=;;
@ATNG8:04544:02786
GATGGTAGCAGACGTGACAGAGCGCCAGAAGATCAGGAACTCTAGAAGAATTCAGATTTTTTAACACGAGAGTAAACGTAAAAAGAGGGTTTTACAAGACTCACGTTAACAATATTGCAGCAGTACGCACACAATCGAAGCGCAGTAAGGATGGCTAGTGTAACTAGCAAGAATACCACGAAAGCAAGAAAAAGAAGTACGCTATTAACTATTAACGTACCTGTCTCTTCCGAAACGAATGAGTACAGAGAGTACGATATCGTCTACCATCGAACACTCCAAAGTCT
+
888:7<;::666<@?666;<<99;B1556:>>=BAA=@8;;A@BAA>BA=A=>=<99:9:9$7<>??@??@=<=A9<=94444$445>0;;;0;999=666<?;;??=7?<5:??9<AFCCCCDCCCAB;;;@>BA@@<?@??AAAA@C@D;;7;A@@@@@C??????A;>>;>?:6447==2887137778'/>6;///;/52/(.(.556(.(.3;;:4:944//0)/*/9:2;==:=CB@@@@<<<>?;?@?==<<//-:7:-/(-44-.(..5552992?///
@ATNG8:04556:02768
GATGGTAGTGTGTCTCTGAGAGTAGTACTCATTCGTTTCGGAAGAGACAGGTACGTTAATAGTTAATAGCGTACTTCTTTTTCTTGCTTTCGTGGTATTCTTGCTAGTTACACTAGCCATCCTTACTGCGCTTCGATTGTGTGCGTACTGCTGCAATATTGTTAACGTGAGTCTTGTAAAACCTTCTTTTTACGTTTACTCTCGTGTTAAAAATCTGAATTCTTCTAGAGTTCCTGATCTTCTGGTCTACTACACTGTACTCTACCATCGACACTCCAAAGTCT
+
ABBD@BBBB=BBBCICCBBBAAFLGCBBCBBA?BA@A<AC@C@CCBBBDD?BBBBC@C@CCEC@C@DCCBCBCCCABCDED2CC?CCDD>CBCB?@AC?;;9<AACDKAEBBBBBDMGECB?C@CCCCAAAA?BBCD@CCCCCCCCCCCCCCB@A<A??>AEAD@@@ABBBCBC@BBBBB9A=A@;;;;;*;BAAB>CBBBCCBBDC@BMLH3CBBCC@C@CDADCBAA@@<@?CCDCCC?@@@@CCCCCCDBBBBBCCDCCCA@>@BBCBBBCCC?BB=BB::
@ATNG8:04559:02760
GATGGTAGGCGACGATACATACGCGCCAGAAGATCAGGAACTCTAGAAGAATTCAGATTTTTAACACGAGAGTAAACGTAAAAAGAAGGTTTTACAAGACTCACGTTAACAATATTGCAGCAGTACGCACACAATCGAAGCGCAGTAAGGATGGCTAGTGTAACTAGCAAGAATACCACGAAAGCAAGAAAAAAGAAGTACGCTATTAACTATTAAACGTACCTGTCTCTTCCGAAACGAATGAGTACGATGAGATCTCGTGTGCTACCATCGACACTCCAAAGTCT
+
<<<>@B@A?00////799<><===5625;>8<=?===:C?:99@?>>:>A=>:;;949999'5;:>=<@;A?@@<:<=BCCCC1BB?B@CDD9B@@=;;5555;?<8<:<:5<:955=?=??AABCBCBDBDC@;;;;6:AAABDBB@CACCCACCBBCEBB?A@@BBB?BDDCBA=@@99928>?<999999%0>9=000><@AA;><<<<=-65(59@@A499=9:992989=>8?>::?@?>>>>>?>??777=789?>@@AA>><:BA@==<;::088*;@;9
@ATNG8:04576:02779
GATGGTAGTATCTGCACACTCTGTCCAGAAGATCTGGAACTCTAGAAGAATTCAATTTTTAACACGAGAGTAAACGTAAAAAGAAGGTTTTACAAGACTCACGTTAACAATATTGCAGCAGTACGCACACAATCGAAGCGCAGTAAGGATGGCTAGTGTAACTAGCAAGAATACCACGAAAGCAAGAAAAAGAAGTACGCTATTAACTATTAACGTACCTGTCTCTTCCGAAACGAATGAGTACGAGAGAGCACACGTGTCTACCATCGACACTCCAAAGTCT
+
4<<=?BBBB=BBCLFABBCCGCBBBACCB@BDBA@A=@=@@B@@@C?AA=A=@@=?>>@.@=?BABCCDCAAA<ABBBBBB3@?8</788&7784985:<<=?A<@<@@<@>@;@?>?>??@@@??@@@@A:>=@A<===<;;//-/7@=B?A;<;>??B<===BCC?CC?AAA>A@9==6;//)/6566)66/7777>=>>>7;7;BBB=@<@:778;?>>>???<@<???7=994:;;=00////;<AB>>>>>?@@E?>>>;==<>@@=>>@<@@:@C@<
@ATNG8:04583:02775
GATGGTAGCTCACGTACGTCACACGTACTCATTCGTTTCGGAAGAGACAGGTACGTTAATAGTTAATAGCGTACTTCTTTTTCTTGCTTTCGTGGTATTCTTGCTAGTTCTCTAGCCATCCTTACTGCGCTTCGATTGTGTGCGTACTGCTGCAATATTGTTAACGTGAGTCTTGTAAAACCTTCTTTTTATGTTTACTCTCGTGTTAAAAATCTGAATTCTTCTAGAGTTCCTGATCTTCTGGGATGTGTGCGCAGTGCCTACCATCGACACTCCAAAGTCT
+
CCCD?CCDEBBBA@<CCCCFBBBCCCBBBCBB?BBBB;BB=B>BCCBBBB?@A@BB?A?AAAD@C?CBBBA?@9949@>>>.==9>=??8?BBC?B?>;>@;@ABCCC>AABCBBB>?>:=B;>>@@@B>>:=AAA=>==8::BB?@?@@?===<@@A:AA=B<@@@>>>?>>:=ACDD5A9?69788:)899992;>>=@>A=<<18889(29922,21664999=?AB>E=>=;:;>:;;;D6=758<<>>=<=<///1///9=A?>>A=:::188)6>99
@ATNG8:04534:02813
GATGGTAGTATATCGCGTCGCTATCCAGAAGATCAGGAACTCTAGAAGAATTCAGAATTTTTAACACGAGAGTAAACGTAAAAAAGAAGGTTTACAAGACTCACGTTAACAATATTGCAGCATTACGCACACAATCGAAGCGCAGTAAGGATGGCTAGTGTAACTAGCAAGAATACCACGAAAGCAAGAAAAAGAAGTACGCTATTAACTATTAACGTACCTGTCTCTTCCGAAACGAATGAGTACTGTATCTATGTGTGCGCTACCATCGACACTTCCAAAGTCT
+
::;>5::<54599556<999<655<7<==7:;77--*.*---69//)44.439<::7;A>>+>:<??@994333;(33444444#4939.55)5<<8666;97://)/2773:;=04478///)/;::;66657<::<75655>><<7:7:::59//////:6:;::==9<;6:33,37333(3984:>>==+33.3733394548=8:9//(/)/966616877788,3,3791344.443;;;9::<3339835555554999=:=;;:<<<5///6;;5///7
@ATNG8:04537:02813
GATGGTAGATACTCGCTGATACACCCAGAAGATCAGGAACTCTAGAAGAATTCAGATTTTTTAACACGAGAGTAAACGTAAAAAGAAGGTTTTTACAAGACTCACGTTAACAATATTGCAGCAGTACGCACACAATCGAAGCGCAGTAAGGATGGCTAGTGTAACTAGCAAGAATACCACGAAAGCAAGAAAAAGAAGTACGCTATTAACTATTAACGTACCTGTCTCTTCCGAAACGAATGAGTACACATCGTCGTGTCGTGCTACCATCGACACTCCAAAGTCT
+
<<AB=;66@@DCBABBCDDCDCBAA>CCC@CCDCCC@B@BBBBAADACC?B@BBAAABBBB)B@BBBBBCCEAAA<@ABBBBB5CC@C@DDEG5DBB?A;<<FIIBC?A?AD@DBB?BCCCCCCBBBCCCBBBC?BBA@>ACBBBB;:7;?B@@?ABBBDDED?AACBCB@BB?AA@9==999+9<<8<AAAB3BC@C>??BA=88176:9<<1836?CBB@BCCCBCCAD@???9?::699:BCDBAAABABBBBBBBBCCECCCC?BBBBBBAA@@399+9999
@ATNG8:04541:02846
GATGGTAGGAGACACGTCGCACACGTACTCATTCGTTTCGGAAGAGACAGGTACGTTAATAGTTAATAGCGTACTTCTTTTTTCTTAGCTTTTTCGTGGTATTCTTGCTAGTTACACTAGCCATCCTTACTGCGCTTCGATTGTGTGCGTACTGCTGCAATATTGTTAACGTGAGTCTTGTAAAACCTTCTTTTTACGTTTAACTCTTCGTGTTTAAAATCTTGAATTCTACTAGAGTTCCTTGATCTTCTGGTGTCTGATCTGTATCACTACCATCGACACTCCAAAGTCT
+
;;;=?BDD@EEABBEEBCBCBB;;9@>956>?9?;;:.5:.5.599;<5569AA@@?@-0077166::;AB:93;3//////#/6(//66666'6833038<<@A>?>>=:939=<77352,2>>;@<A;?89555:<?<=7;;>>B;;;?@??>;777)///(/94;6879/..8;;389=AA.A;=666656'579:A3A678589;7;@@>,///'///(/;390:9756665554>39377855455729577=9;899///;<=?@::4:A767@BA@@<@@9@878
@ATNG8:04552:02844
GATGGTAGCGCGACGAGCGTAGACCCAGAAGATCAGGAACTCTAGAAGAATTCAGATTTTTAACACGAGAGTAAACGTAAAAAGAAGGTTTTTACAAGACTCACGTTAACAATATTGCAGCAGTACGCACACAATCGAAGCGCAGTAAGGATGGCTAGTGTAACTAGCAAGAATACCACGAAAGCAAGAAAAAAGAAGTACGCTATTAACTATTAACGTACCTGTCTCTTTCCGAAACGAATGAGTACGATGAGAGAGCTCTCTCTACCATCGACACTCCAAAGTCT
+
CCCC@CBBB@?@@BCCCCCCCBBBD>CCB?DDDD??>?@CCBBBBB>BB?B@BBB?????.?=ADCCBCCCCCC>CBBBBBA2BB>B>BCCB5BBCACCCCCCCCB?B@BC@CBB@CBCBBBCCDFCCCCBBB?CCCC<??BBBBBB<?;?996:CBBBCCC?AACCBB?BB?BBA:=?999+9=<;99::9:%0>;@000@=AAB:=:=A=>5;5;>CBC?BBBBBCCC<@<@>=5>00-0@@@BCCBBBABCCCCBBA??@:::>>::>>?==;AAA=AD:A@:;
@ATNG8:04554:02842
GATGGTAGCTCTGCTCTGACTCTCGTACTCATTCGTTTCGGAAGAGACAGGTACGTTAATAGTTAATAGCGTACTTCTTTTTTCTTGCTTTCGTGGTATTCTTGCTAGTTACACTAGCCATCCTTACTGCGCTTCGATTGTGTGCGTATTGCTGCAATATTGTTAACGTGAGTCTTGTAAAACCTTCTTTTTTTACGTTTACTCTCGTGTTAAAAATCTGAATTCTTCTAGAGTTCCTGATCTTCTGGTGTCGTCTATCATGTACAACCATCGACACTCCAAAGTCT
+
CCHE?BBBCCCCBBCBBBCCCCCBCCCCCC@=;=999,9C7@?A?CCDBB?CCCCD@CADCBB?C@CCBBBCCCA<999999%:@:@ABB>BDCC@CAA?AB;A@CCCC@CCBBBCCD?BBC?C?CCCBBA@@@DCCC<@CDCCBBBCD?CCBBBB@CBB@BA?B@BBAACDDCB?CBDFC;D;@;::9:999#:BBBC=CBFCCCCCCC@CDCD5DCDGC@C@CE?CBBBBCC?C?CCBABB?BAB?BCCCDCAABCGBBBAECC?C?BBBCCBBAAA@CC=BC@?
@ATNG8:04556:02845
GATGGTAGCTCACGGTACGTCACACGTACTCATTCTTTCGGAAGAGACAGGTACGTTAATAGTTAATAGCGTACTTCTTTTTCTTGCTTTTCGTGGTATTCTTGCTAGTTACACTAGCCATCCTTACTGCGCTTCGATTGTGTGCGTACTGCTGCAATATTGTTAACGTGAGTCTTGTAAAACCTTCTTTTTACGTTTACTCTCGTGTTAAAAATCTGAATTCTTCTAGATTTCCTGATCTTCTGGTCTACTACACTGTACTCTACCATCGACACTCCAAAGTCT
+
;55=8=@>=@>>//)/9///;9=@B9:6;;;@B;;::)9=8=<>@@A>@>9=@A??9?9A>>B=@=BBAAAABAA?BDDGH2A@:>::::-7@@@=B@@=AC@CCBBCC:::B???@@=@@A?B@BBB00///59=9;.8858;;<>>==>>988=5988=;;7;=CCB????AA<@;;;;1;9=9<9999,8;99;---7---695956>>>,;///8487@B<@@?>>>D:?<?@==;;5:==8====?@???A>;;;A@@@@@==;;;;;;;;;8==5;;;=
@ATNG8:04563:02830
GATTAGTGTGTCTCTGAGAGTAGTACTCATTCGTTTCGGAAGAGACAGGTACGGTTAATAGTTAATAGGCGTACTTCTTTTTCTTGCTTTCGTGGTATTCTTGCTAGTTACACTAGCCATCCTTACTGCGCTTCGATTGTGTGCGTACTGCTGCAAATATTGTTAACGTGAGTCTTGTAAAACCTTCTTTTTACGTTTACTCTCGTGTTAAAAATCTGAATTCTCTAGAGTTCCTGATCTTCTGTGTCTCTCTCTCACGCACTACCATCGACACTCCAAAGTCT
+
::;066><<;/0///////5<<<=<<<=::38333(3<.4.44449994////)/4:5<==>9=9<9;59555569>@@@@+65.5555)55458;99955.6655;>156559959295=8=8BAAAACDDAFCCC:;;ACF<:;@@@;;:C;:9/5==7<;;?:<<;696?=<7=4444&5.5455555$4:555)5;977;////)/;;<+<<=<;49)////9;<==260555<<<9;;;;;@;9959959>9:99:994=3==>@>>>;::)00(/0//
@ATNG8:04563:02847
GATGGTATTATATCGCGTCGCTATCCAGAAGATCAGGAACTCTAGAAGAATTCAGATTTTTAACACGAGAGTAAACGTAAAAAGAAGGTTTTACAAGACTCACGTTAACAATATTGCAGCAGTACGCACACAATCGAAGCGCAGTAAGGATGGCTAGTGTAACTAGCAAGAATACCACGAAAAGCAAGAAAAAAGAAGTACGCTATTAACTATTAACGTACTGTCTCTTCCGAAACGAATGAGTACGTGTGACGTACGTGACTACCATCGACACTCCAAAGTCT
+
BB@@=@@A<ADCC@BACBCBAACBA=A;;79@@BBCAG?CAAAA@B>AA6;4;@;;9??@0?<?@@@@A?<799/9<=9:<:'99.5.555&555.5>>>=@@@C@C@BC?BBB>BA@@@ABBBBBCBAABB=;;:945>>CBBBB?B=@@@;?>@?AAAC@CDAAAA?A?<8779>=7777(7;78;;;;;;%7;6;744889>C;A;>8:;5;57=B000>=:=??9:+00=3;0/*/;99<==BBBAAABCA@CA@@==>=?:?AACDBBABB?CC>CCA:
@ATNG8:04568:02827
GATGGTAGAGAGAGCTCTCTCATCGTACTCATTCGTTTCGGAAGAGACAGGTACGTTAATAGTTAATAGCGTACTTCTTTTTCTTGCTTTCGTGGTATTCTTGCTAGTTACACTAGCCATCCTTACTGCGCTTCGATTGTGTGCGTACTGCTGCAATATTGTTAACGTGAGTCTTGTAAAACCTTCTTTTTTACGTTTACTCTCGTGTTAAAAATCTGAATTCTTCTAGAGTTCCTGATCTTCTGGGCTGCGCTGATATGCGCTACCATCGACACTCCAAAGTCT
+
@@@B9=BBCCBBB@B;96>ABBECCCCCBCBB?BBBB>BF@C??@ACBA@?ACDCC?A=ACCC>A>BBABBBBBB?@?@@@.@@8AABB=BC??;??A=AD=?9:8AB>BBBAA===<>>>=A<@@@==;;;=@@@A:==@DAA???@?@@<<<@9:::===:==AA@?@@@@A<AAABB;B:<5:;<=<='=A===167=///@=<>;>>>?/>898C<@<?A=BAA?>>><?;??BBAA;@>>>7>8:8@@>@AA??>>?AAAA<=<=DAA??>@;AA9A?==
@ATNG8:04569:02816
GATGGTAGTATCTGCACACTCTGTCCAGAAGATCAGGAACTCTAGAAGAATTCAGATTTTTAACACGAGAGTAAACGTAAAAAGAAGGTTTTACAAGACTCACGTTAACAATATTGCAGCAGTACGCACACAATCGAAGCGCAGTAAGGATGGCTAGTGTAACTAGCAAGAATACCACGAAAGCAAGAAAAAAGAAGTACGCTATTAACTATTAACGTACCTGTCTCTTCCGAAACGAATGAGTACACATCGTCGTGTCGTGCTACCATCGACACTCCAAAGTCT
+
```
