## Supplementary material for "Massive Multiplexing Can Deliver a $1 Test for COVID-19": Fastq files for Ion S5 analysis of 24 indexed plates: E-gene_Plate04_Rep2_IonCode_0114.filtered.fastq (part 26 of 97)

```
54;<:====<===666GECCCA;;:?CCC@CBBA::89:CBA@@CD@BB?B=??AA@AAA.929<;>=>?A@A@3;;9999:':A=@5;;;-;99=BB@C;?;;;49<9566:>8;;;<<669B@@BABBHC@BD;;7<AA@@@@A;A=;;;ADDCBBADC>@??A@@=><8<8717;777)388377;;;;';=;?737>//.8586/556.5,5>@@B?=;;;?>>;<;;>=5;00+0;;=>@@@:99999ABAC????BA9889==?>><>@==9=<7>@00
@ATNG8:04569:02822
GATGGTAGTGTCATATGAGAGTGTGTACTCATTCGTTTCGTAAGAGACAGGTACGTTAATAGTTAATAGCGTACTTCTTTTTCTTGCTTTCGTGGTATTTCTTGCTAGTTTACACTAGCCATCCTTACTGCGCTTCGATTGTGTGCGTACTGCTGCAATTTGTTAACGTGAGTCTTGTAAAACCTTCTTTTTTTACGTTTACTCTCGTGTTAAAAATCTGAATTCTTCTAGAGTTCCTGATCTTCTGGAGATACACATGATACTCTACCATCGACACTCCAAAGTCT
+
EECG?BAACCHDCCCCCBBBCDDDCABBCC;;;;BCC<A;;9<B?>CCCC@CCCBB@D@DBBA?C@BDCCBABDB<:::::';C<?@B@=BBCC@C;;;0;@;;:;CCBC>CDDCCCCEAFCB=B@DCCCB@@@>AACCACCCCCCBCBCCCCB@>?4;:/;B<A<@BDDCCBBB@BBBDD9B=@=;;;;;;;#9@@A@9@A@0//:??<7<===+=888B4>477.3AABBBB?C?BBA>>>8;;B<;;;B>>>@@@@ACCCDBC@@<?BBBBBBBBB>BB=BB88
@ATNG8:04569:02841
GATGGTAGGTGCACATGAGTGTATCCAGAAGATCAGGAACTCTAGAAGAATTCAGATTTTTAACACGAGAGTAAACGTAAAAAGAAGGTTTTACAAGACTCACGTTAACAATATTGCAGCAGTACGCACACAATCGAAGCGCAGTAAGGATGGCTAGTGTAACTAGCAAGAATACCACGAAAGCAAGAAAAAGAAGTACGCTATTAACTATTAACGTACCTGTCTCTTTCCGAAACGAATGAGTACTGCGTCTCACTCTCGCCTACCATCGACACTCCAAAGTCT
+
:9:69==B?D;@@@B969;;9==95.4;C3:>::47395=?;;:>?;@BAD@CG@;;;;;*9299@@BDCCCCG>CCA@@??,A?9@5;;;&9=>5:@==<A?A@=@?==:=993:?:99BBBBGDBCBCCC?B@@@?B@A@CBBD?B>B;;7;C@@@BCC7;9@:::9>?;><;5;;787*37;877879(3<3<388BDCCC??;@AAA=A<@@CBB@B;;;@;;;,;=@AA=BBB?BAAAABCCCBBBBBDDBBAA;;;=@CD@CCD@@@<000*063<=??
@ATNG8:04572:02821
GATGGTAGTGATACAGATCAGACACCAGAAGATCAGGAACTCTAGAAGAATTCAGATTTTTAACACGAGAGTAAGACGTAAAAAGAAGGTTTTACAAGACTCACGTTAGCAATATTGCAGCAGTACGCACACAATCGAAGCGCAGTAAGGATGGCTAGTGTAACTAGCAAGAATACCACGAAAAGCAAGAAAAAAGAAGTACGCTATTAACTATTAACGTACCTGTCTCTTCCGAAACGAATGAGTACGTGTGCGACGTGTCTCCTACCATCGACTACTCCAAAGTCT
+
::/625<;;55599955555<555;5;::9>CCCCC@C?B????;;68848333377777'7177;=;;:=00(/66888888)8<8=8;<<+873488885558868<<=.444.45555:<>><<=>666C:C@@A=@ABBCCCC>@<@00+0<:7<;BB?BBCCAA???;?BA39::::9+::92977773#7>4;88888AAB8=9;;:<8=5;>CCD?BB@@A@>492000*/>>)0/:99:3333333338333;;33.39;28888<////595=:2//33
@ATNG8:04575:02859
GATGGTAGATATATGCACGCTCTACCAGAAGATCAGGAACTCTAAGAAGAATTCAGATTTTTAACACGAGAGTAAACGTAAAAAGAAGGTTTTACAAGACTCACGTTAACAATATTGCAGCAGTACGCACACAATCGAAGCGCAGTAAGGATGGCTAGTGTAACTAGCAAGAATACCACGAAAGCAAGAAAAAGAAGTACGCTATTAACTATTAACGTACCTGTCTCTTCCGAAACGAATGAGTACACACTCTCATATGACACTACCATCGACACTCCAAAGTCT
+
@AAC=ACCBBCDDAAAABBBDFCAA=;;9;:@<@C>@B<>==00+/96>?<?=879??;;;,</70=00/=:;:;269:4999'44.4399:/;=<?BC::996=A;?>?C@BBC>;<;@@@BBCCC@CCAA@;@@;;5;?>>?>?A=A;A;;49@>@ABBC?BBBBBB=????>?>AACHD<??=9:::::(8>9777=>==>@==<AA@@=@;==BBB?BAB;<;B?B@CCC>B::5:8>===@?=;777;;;;379@@@>??B@BBBBAA999939A;B:::
@ATNG8:04578:02847
GATGGTAGTAGTACACTAGTCATACCATAAGATCAGGAACTCTAGAAGAATTCAGATTTTTAACACGAGAGTAAACGTTAAAAAGAAGGTTTTACAAGACTCACGTTAACAATATTGCAGCAGTACGCACACAATCGAAGCCGCAGTAAGGATGGCTAGTGTAACTAGCAAGAATACCACGAAAGCAAGAAAAAGAAGTACGCTATTAACTATTAACGTACCTAGTCTCTTCCGAAACGAATGAGTACTGTATCTATGTGTGCGCTACCATCGACACTCCAAAGTCT
+
<<<=@CBBB=C>?=BAA966<<=;:26<=9===CA?672///////)//)59>>>=<<<:$4.488444;;333(333,3777'7717,333+3;A;@A@A><<::6:4552776058:8=:888=>>??@@@<===A=?=4=8555616555=<@BCBBBBA=A??2446==6833/3:===6=9@:@AAAA/@@<>>9>>>@AA<@=>>>?<@<=@@@@9///999:=5:398819//*/::;/44==<=99777=::@B>>>BCC>AA;;:@?@@?<AC8??B@
@ATNG8:04537:02897
GATGGTAGCTCACGTACGTCACACGTACTCATTCGTTTCGGAAGAGACAGGTACGTTAATAGTTAATAGCGTACTTCTTTTTCTTAGCTTTCGTGGTATTCTTGCTAGTTACACTAGCCATCCTTACTGCGCTTCGATTGTGTGCGTACTGCTGCAATATTGTTAACGTGAGTCTTGTAAAACCTTCTTTTTACGTTTAACTCTCGTGTTAAAATCTGAATTCTTCTAGAGTTCCTGATCTTCTGGAGATACACATGATACTCTACCATCGACACTCCAAAGTCT
+
?BCC@BB>>DCCCCBBBABCBBCE;;9;>B@B=BA@@69;5;4;;@AA0.).:.--(-055883;6;==?>>=77,33333$39,339:9/8:33-33;599.33333>8?@ABBBBB@B@@<A<>>?6655>57:<<.5577978:::>><7//85//-466(-(/55799979155;==.=;D496555'6599=,/,/;;866:::1888(6766;;D;;;59<;;<971717:=>=A:==><@;;;>>>;;:?:::@A>=881888>>D>>;;6;=4=>;;
@ATNG8:04538:02906
GATGGTAGCTCGCTGATGATATCTCCAGAAGATCAGGAACTCTAGAAGAATTCAGATTTTTAACACGAGAGTAAACGTAAAAAGAAGGTTTTACAAGACTCACGTTAACAATATTGCAGCAGTACGCACACAATCGAAGCGCAGTAAGGATGGCTAGTGTAACTAGCAAGAATACCACGAAAGCAAGAAAAAGAAGTACGCTATTAACTATTAACGTACCTGTCTCTTCCGAAACGAATGAGTACGAGAGAGCACACGTGTCTACCATCGACACTCCAAAGTCT
+
DBBB@ECL@?;>BCFCCCD@BBBCDAFCBACCC@AA@DAFBCAAAC@BB@C?A:::8???1B?BBBBBBBCBBB=BBCBDDD5BB>A;@@@3>@A?B;;;ECCDD@DADMABBB@BBBCCCDCBBBGDBBBC@CBBBACBBBBBAD?B?B@@=@BBABBAA>AAAA@B>BB?BBB<@AAA@;A??<?EGDG/CCAE:::BBBAB?><BBBD:>:<9@@A=A@;:;CC?A@BBA<@?>9558ABBA@@CCCCCBBB?@?CBBBBCB?BAB>CA?@==:>D9A:::
@ATNG8:04539:02879
GATGGTAGTGTCATATGAGAGTGTGTACTCATTCGTTCGGAAGAGACAGGTACGATTAATAGTTAATAGCGTACTTCTTTTTCTTGCTTTCGTGGTATTCTTGCTAGTTACACTAGCCATCCTTACTGCGCTTCGATTTGTGCGTACTGCTGCAATATTGTTAACGTGAGTCTTGTAAAACCTTCTTTTTTTACGTTTACTCTCGTGTTAAAAATCTGAATTCTTCTAGAGTTCCTGACTTCTGGACAGAGTGTGCAGATACTACCACTCGAACACTCCAAAGTCT
+
4444.44444556<<<<666<;;9;99:@B00,///)/9393//595<5.55<;55493494727300///5:;;.44944$4;5<:<;20///)///39;.66;=<<8<<@@@9666;;=:>:<<<=5555.55555)4<99;<<<<666<<>:666?@B?B6;;@::99;@?BBBDD;F@B?@@@@@@@#>=955)55:::999599===9(95;<<9;499.995994:8@<@CC9969>B9BBB@;999;996=BDDB@?>:000000)/;;8:155,7///
@ATNG8:04547:02862
GATGGTTGCACACGAGATCTCATCGTACTCATTCGTTTCGGAAGAGACAGGTACGTTAATAGTCAATAGCGTACTTCTTTTTTCTTGCTTTCGTGGTATTCTTGCTAGTTACACTAGCCATCCTTACTGCGCTTCGATTGTGTGCGTACTGCTGCAGTATTGTTAACGTGAGTCTTGTAAAACCTTCTTTTTACGTTTACTCTCGTGTTTAAAAATCTGAATTCTCTAGAGTTCCTGATCTTTCTGGCGCTCTGTCACGTCTGCTACCATCGACACTCCAAAGTCT
+
CCCD?B?ADC@CBBAAACDCCCCCCCBBBCBB?ACCC>CC@D@BBBBBAA?DCAAC?C=BABCCC?CAABBBBAA>ACCCCC)AA>@@@A<ABBB>AAB?BB?A@BABB?BBBBBBBB>AAA=A=AAA?;=;<9<?@><<<A??AA?>>>AA;;;;>=>@=??9?=BAA>??ABC;??CCC;D=A8==DDC/AA@@@7==@>>>A=??C9AAAA/>>???<@<;:;@@B><<6<///>>:::6;?A===>>>>>>>????===?@DD=???AAAA==<<AA:A==>
@ATNG8:04550:02880
GATGGTAGCGCATATCAGCGCAGCCCAGAAGATCAGGAACTCTAGAAGAATTCAGATTTTTAACACGAGAGTAAACGTAAAAAGAAGGTTTTACAAGACTCACGTTAACAATATTGCAGCAGTACGCACACAATCGAAGCGCAGTAAGGATGGCTAGTGTAACTAGCAAGAATACCACGAAAGCAAGAAAAAGAAGTACGCTATTAACTATTAACGTACCTGTCTCTTCCGAAACGAATGAGTACAGAGAGTACGATATGTCTACCATCGACACTCCAAAGTCT
+
558939955=@CCCCCBCBBDBBBC=DCC???=CBB<@<;ACCBBB@CD?A>AABCCDCC2C@CDCCCCCDCCC?CCBBBAB0@@=@?BBB=CCC@CCAAACBBB>B?BC@CDD?AABCCCBBBCBBBCBBCAECCC@CBB@BB?@=@@BBB@CCCECDBB?BDCC;:9;C@BAB?BAA@A5::?;?BCCC3CB?B9::DFFBB?B@BBBB>A>ABBAAICCCCBBB=@=ABC<BBB?BBAAABBC???BBGBABBBCBBABBBB?BBBB>?>AAC>??:@???
@ATNG8:04550:02909
GATGGTAGCGCATATCAGCGCAGCCCAGAAGATCAGGAACTCTAGAAGAATTCAGATTTTTAACACGAGAGTAAACGTAAAAAGAAGGTTTTACAAGACTCACGTTAACAATATTGCAGCAGTACGCACACAATCGAAGCGCAGTAATGATGGCTAGTGTAACTAGCAAGAATACCACGAAAAGCAAGAAAAAGAAGTACGCTATTAAACTATTAACGTACCTTTCTCTTCCGAAACGAATGAGTACGTGTGCGACGTGTCTCCTACCATCGACACTCCAAAGTCT
+
?;A>37/////:/5/////::77;:1:5516<<==>;?7;;>669@:9939199999999'9;@CCBAADFBBA9;;;;;;;$9<6;.555&5<<8;;;A=<<00+/5//+/;>7;;;;;;>@@:00070//)//:=7;;==<??;;>=>;;6;@@ABB?<4:88889,331777,333333&333,32222$2932225565..(..'....0507:A<=7;;36;;A=@5;99,44:5://////;;A=>=5489;9=@<A=??C<???AA???AB<??8<??@
@ATNG8:04553:02884
GATGGTAGCACGACACGACGATGTGTACTCATTCGTTTCGGAAGAGACAGGTACGTTAATAGTTAATAGCGTACTTTCTTTTTCTTGCTTTCGTTGGTATTCTTGCTAGTTACACTAGCCATCCTTACTGCGCTTCGATTGTGTGCGTACTGCTGCAATATTGTTAACGTGAGTCTTGTAAAACCTTCTTTTTACGTTTAACTCTCGTGTTTAAAATCTGAATTCTACTAGAGTTCCTTGATCTTCTGGACAGAGTGTGCAGATACTACCATCGACACTCCAAAGTCT
+
::>?:==>>>=666=<<<>;;;<@BA@@@??>6?BBB>CD@F@A@AB:;9?BAA=A9B:BBBC@C?AAAC993887.7<777);=5??@@4;-.(.).--(//(3789::3>@8:8AB?9<9:17/5;;:;<<<4<==>;>A@>>?;;<AABB=:::1///6:96<6><=A>555@78:<;;.:9>5::>>>/?>@@@:@;>????:;;::/:::/;?@AA=A:>=>??@@>A@;@6827;9995///7<99=<=>>=====;;;;;;;==>=?B>>>>?=FF?DBBB
@ATNG8:04553:02904
GATGGTAGAGTATCATGTGTATCTCCAGAAGATCAGGAACTCTAGAAGAATTCAGATTTTTTAACACGAGAGTAAACGTAAAAAGAAGGTTTTTACAAGACTCACGTTAACAATATTGCAGCAGTACGCACACAATCGAAGCGCAGTAAGGATGGCTAGTGTAACTAGCAAGAATACCACGAAAGCAGAAAAAGAAGTACGCTATTAACTATTAACGTACCTGTCTCTTCCGAAACGAATGAGTACTGTATCTATGTGTGCGCTACCATCGACACTCCAAAGTCT
+
99890//ABBCCBBD@@??<;;<AC?BBB@BBBCCD>A?ACCCCBB?BE@C@CCC;;;;;;%;@CCABAAAAEFD>CACCJJJ2ID@E5;;;;*5B<9CBB=CBBBB@B?CC?CCC?BBCBBCBBCBCCDCCA@>@BBB?BBB@AB::7;ADBB@CCCGCBCD@CCABBB@AA>ADD8=;877):=>:::::(8@:ACCCBA>00*0)/9:=061:ACCC@CGCCBCC?B?A??8@:;7;BDCDCBACAAACBBCBBB>>>AAAAB?BCBBBBB>==177);;;<
@ATNG8:04557:02863
GATGGTAGAGAGAGCTCTCTCATCGTACTCATTCGTTTTCGAAGAGACAGGTACGTTAATAGTTAATAGCGTACTTCTTTTTCTTGCTTTCGTGGTATTCTTGCTAGTTACACTAGCCATCCTTACTGCGCTTCGATTGTGTGCGTACTGCTGCAATATTGTTAACGTGAGTCTTGTAAAACCTTCTTTTTACGTTTACTCTCGTGTTAAAAATCTGAATTCTTCTAGAGTTCCTGATCTTCTGGGTCTACGCTCGTCGCGCTACCATCGACACTCCAAAGTCT
+
AC@C@DCCCCBCBCB@AAACCCCCCBCCDC@?=?::;;&5::5<C>DCCC@CCBBB?B?BCCB?A?CABACACCC><;;;;.<?:?88947CCC@BBB>BA4999ABB?BBBAA<>A;><><@;@AAA?:::<AAAA:??A>>>>>@@@>D@><>:>>==DD<A<AA>@@@A>>;>@@BB;B=@;<<<<<.<A;;;199;///=66;=@@@@,;///=7<5>><@@@@>>><>;>>A???:==?C:@@?;:;A>>>===CB@?>A=ADCA??>@AA;??9>>>>
@ATNG8:04558:02865
GATGGTAGGTGCTAGCATGAGTGTATCCAGAAGATCAGGAACTCTAGAAGAATTCAGATTTTTTAACACGAGAGTAAACGTAAAAAGAAGGTTTACAAGACTCTACGTTAACAATATTGCAGCAGTACGCACACAATCGAAGCGCAGTAAGGATGGCTAGTGTAACTAGCAAGAATACCACGAAAGCAAGAAAAAGAAGTACGCTATTAACTATTAACGTACCTGTCTCTTCCGAAACGAATGAGTACAGAGAGTACGATATGTCTACCATCGACACTCCAAAGTCT
+
44:<7;?:8;@0////77>??@A>>9909AA:@A<5544928:>9:9A;>>;?:<<<B>>>>>&><=B=><:95555)5955555$59.5.590944.4////////:)3-4404=B8=??=A@@A;>?A;;;@;:?C??<:@<;;:><7;7?A@7<<<696=<8?@<=<=?A@=@?>8>??@?8=<<177777'396=:@?=?==B<947;<;6;7669=>:>CB>BB@>@=:;;09?>495<::9<BB>;?CABBBCCBBBCAA@A9?999>?@=@?6?C<@888
@ATNG8:04559:02892
GATGCTCGCTGATGATATCTCCAGAAGATAGGAACTCTAGAAGAATTCAGATTTTTAACACGAGAGTAAACGTAAAAAGAAGGTTTTACAAGACTCACGTTAACAATATTGCAGCAGTACGCACACAATCGAAGCGCAGTAAGGATGGCTAGTGTAACTAGCAAGAATACCACGAAAGCAAGAAAAAGAAGTACGCTATTAACTATTAACGTAACCTGTCTCTTCCGAAACGAATGAGTACACATCGTCGTGTCGTGCTACCATCGACACTCCAAAGTCT
+
AACBCB<;9;;:A@?@CCHCC@CCCACCCCC@D>@@BBB@A=@B@C@CEAAACCD1@??BBBBBAAABC>BBBBBBA3AA8>1878(8=?8?778?;878056==6A??5>??===>>>>@@AAAAA<@@<<6==:775555?4>?B@B???BA@A:?:;:<B7<=7==B6:9666.3..(.7777)783:258@?8895;5;=>?<@;<;//,/7<<==>===B;??B:=AA@CAA@000>:7:99???@?>?@@A@999=@:??BCBBBD7;:3;>>?
@ATNG8:04561:02860
GATGGTAGTGATACAGATCAGACACCAGAAGATCAGGAACTCTAGAATTCAGATTTTTAACACGAGAGTAAACGTAAAAAGAAAGGTTTTACAAGACTCACGTTAACAATATTGCAGCAGTACGCACACAATCGAAGCGCAGTAAGGATGGCTAGTGTAACTAGCAAGAATACCACGAAAGCAAGAAAAAGAAGTACGCTATTAACTATTAACGTACCTGTCTCTTCCGAAACGAATGAGTACCTCTCAGACGCTCGTCCTACCATCGACACTCCAAAGTCT
+
:88:>965;=A<=<@?>666<665;5;>C<@@A@<904587600/:6:577799998'349;:433=>78923<;@>>>,977(22788+855.5562229>>38388459;5:>>?A;8;?@?@>?>::2879;;;;9=@?88169886:>AAA;;;?;>>>>AB?88.599498777.767-29999.9=:A;;;>??@A=A=A::;7;6776:;:>898@AA;@;::;1:==9<99:///6;:::@AA>;;;====:=AA<@?DD??==>D=DD6>>B=
@ATNG8:04561:02893
GATGGTAGTGCGTGAGAGAGAGACCCAGAAGATCAGGAACTCTAGAAGAATTCAGATTTTAACACGAGAGTAAACGTAAAAAGAAGGTTTTTACAAGACTCACGTTAACAATATTGCAGCAGTACGCACACAATCGAAGCGCAGTAAGGATGGCTAGTGTAACTAGCAAGAATACCACGAAAGCAAGAAAAAGAAGTACGCTATTAACTATTTAACGTACCTGTCTCTTCCGAAACGAATGAGTACACATCGTCGTGTCATGCTACCATCGACACTCCAAAGTCT
+
>::@?BMEBCBB@AACCCEEEDA@@>@BB?BBBC??>@?BBCCBBB>BC?C@CA?999:+74>@BCBBBCBBB9A@:::::*:B>B4;;;;*;CC?@AACFDCCC@C?BB@BBB?BCCCCCCCCCCBDCCBB?BD??<@@@BBCCB?BACCB?CCCBABCC@CAACBB?BB=BAA<=>???8@@@>BDCCC3BB?BAAACCC@@;=8<<777)87<>BA@?@CBBBBB?B>@@@9@;;6:@AAABBCBBBBBB@@@BBBCBABB@@>@CBBA@=@00-0;3;?@@
@ATNG8:04567:02903
GATTATAGAGCTCTACATAGTACTCATTCGTTTCGGAAGAGACAGGTACGTTAATAGTTAATAGCGTACTTCTTTTTCTTGCTTTCGTGGTATTCTTGCTAGTTACACTAGCCATCCTTACTGCGCTTCGATTGTGTGCGTACTGCTGCAATATTGTTAACGTGAGTCTTGTAAAACCTTCTTTTTACGTTTACTCTCGTGTTAAAAATCTGAATTCTTCTAGAGTTCCTGATCTTCTGGGTCTACGCTCGTCGCGCTACCATCGACACTCCAAAAGTCT
+
95?.9;::6CCDECCBBBBBBBCBBAA=ACBC>CCAC@BB@@ABB@BCCBC>@>@CCC@D?CCBBBBBCC@AAA@@.??5?=;818BBB@CCB?BB=ABBCCC?BBBBBBBB?B@?;?=D@@??@AA<AAAA<>>>>>>>@>>>AA;;;A<@>>;>><>:?>>>====>176665(56:667777(6=556.686/..7789-6555$25559591856A>====<;@;=>:7--)---6.336?@==><;66---333=:>?@?===><<1///)/99/
@ATNG8:04571:02888
GATGGTAGCTCACGTACGTCACACGTACTCATTCGTTTCGGAAGAGACAGGTACGTTAATAGTTAATAGCGTACTTCTTTTTTCTTGCTTTCGTGGTATTCTTGCTAGTTACACTAGCCATCCTTACTGCGCTTCGATTGTGTGCGTACTGCTGCAATATTGTTAATCGTGAGTCTTGTAAAACCTTCTTTTTACGTTTACTCTCGTGTTAAAAATCTGAATTCTTACTAGAGTTCCTGATCTTCTGGATAGCGACCGATATACTACCATCGACACTCAAAGTCT
+
44::5:<???;=///////>>B@B@@@>>==A9@AAB9@B<@<>>@DCAA?ACABB>@?@BAA?B?BBCA<<?9<3799999$7<8?333(3999)///(//5988837,7??>@?AA?>>@9@;?=6669>>9=>783///977;889<>;<;>>7===;=>;?188>?>>===<8<==<</<18188<;=,=;<;<,//65;88;9;6;<<</:9:9815/56//....768486:::;<><>@@=>>>BA>>>=A====<<<86.5<<>>C=<::6:1::/-
@ATNG8:04573:02870
GATGGTAGCTATACGTATATCTATGTACTCATTCGTTTCGGAAGAGACAGGTACGTTAATAGTTAATAGCGTACTTCTTTTTTTCTTGCTTTTTCGTGGTATTCTTGCTAGTTTACACTAGCCATCCTTTACTGCGCTTCGATTGTGTGCGTACTGCTGCAATATTGTTAACGTGAGTCTTGTAAAACCTTCTTTTTACGTTTACTCTTCGTGTTAAAAATCTGAATTCTTCTAGAGTTCCTGATCTTCTGGTAGAGCGTGCATATATCTACCATCGACACTCCAAAGTCT
+
A::58::95555;;;<BCCCB=?>?@@;<<;;5<;;;0:A=@;:99B>BE@BBBBB@D@CABB@D@DBAA@@?7;88889898"33,377333$3AAA?B:94:@<<<=@9:9)8@@@@>?;;>>B<@?9@888=;;:8<<>@:;:;;;;?>==BC;:;;B6;;=:=A=A=AA;;;;;;@<>>@DD5A=A9=:@@@,==676,//>;;69:=@@<@DEE/>;;;A=C<??<BBA==;;5;8===::@-//:176??997<=9866//-----(-7668-----0<=1?@@@
@ATNG8:04573:02903
GATGGTAGCTATACGTATATCTATGTACTCATTCGTTTCGGAAGAGACAGGTACGTTAATAGTTAATAGCGTACTTCTTTTCTTGCTTTCGTGGTATTCTTGCTAGTTACACTAGCCATCCTTACTGCGCTTCGATTGTGTGCGTACTGCTGCAATATTGTTAACGTGAGTCTTGTAAAACCTTCTTTTTACGTTTACTCTCGTGTTAAAAATCTGAATTCTTCTAGAGTTCCTGATCTTCTGGGAGTGTGCGCAGTGCCTACCATCGACACTCCAAAGTCT
+
AAAB?BBCBCCCCBAA<CCCCCCDCCCCCGBA?ABCB>BCBC@CBBBBCEACCA@A?C?BBBB?B?BBBBCBBA=;89:9+383:ABD>CBBB>@AA=?A?88:@AA?BBBBBCBB?>BB<@<@@@@AA??;A>>>:<<??;;;==EBB@>>>><>@@=BB:>:>@@@AAA;:7;=ADG6@;?;?CBCB/BB;;;1;>?888=;;;89:9:+:///>9@7AA;A@@@A@@;@=CB=>>A:;:;A:@>>>??A>>=@?>:599=9=///976;==;??9?>?;
@ATNG8:04576:02895
GATGGTAGACACGTGTGCTCTCTCGTACTCATTCGTTTCGGAAGAGACAGGTACGTTAATAGTTAATAGCGTACTTCTTTTCTTAGCTTTCTGTGGTATTTCTTGCTAGTTACACTAGCCATCCTTACTGCGCTTCGATTGTGTGCGTACTGCTGCAATATTGTTAACGTGAGTCTTGTAAAACCTTCTTTTTACGTTTAACTCTCGTGTTAAAATCTTGAATTCTTCTAGAGTTCCTGATCTTCTGGATAGCGACGCGATATACTACCATCGACACTCCAAAGTCT
+
548:.55?AC;:959555<=;99;;5559;9;7@@AA<@@<@?;;:;;?@2:5:<<8A8@?::5:<9:9<?=>7863333&37,33777.3338936555,77167226619?=668882./.29599<<:779:;??@<>>AD>>>>>>>@@?:9:1////66/65<9:::8<?A777999.;6;)/////(/6668184<<<=;<<==0788(5;<8:91817717785;;C;C7;=;758*./55997<;66666///7;>787>;???@@@>>==5;;16<<3
@ATNG8:04581:02907
GATGGTAGTCTCAGATAGTCTATAGTACTCATTCGTTTCGGAAGAGACAGGTACGTTAATAGTTAATAGCGTACTTCTTTTTCTTGTCTTTCTGTGGTATTCTTGCTAGTTACACTAGCCATCCTTACTGCGCTTCGATTGTGTGCGTACTGCTGCAATATTGTTAACGTGAGTCTTGTAAAACCTTCTTTTTTACGTTTACTCTCGTGTTAAAAATCTGAATTCTTCTAGAGTTCCTGATCTTCTGGGATGTGTGCGCAGTGCCTACCATCGACACTCCAAAGTCT
+
4444.49=ABAB==666;;;<<=666>=5444.4//9/9:)/)//;77:;.595;4.93449A?B=@AA554999.44444$4;.445>>4;::::6::=8<@8773436=>A>BBCCB?BBC@C@CBCCCCCD>B@DD@DBBBBCECCDCC@@@CB?CAA?@C?B?BBABBBCED@DCCCC;B=@=;;;;;;%<BDCC?DBBCDCCBBB>BBBB0BBBAB>B>BC?CCCC@@@@D?DBBBCE@C===3<000>@ACBCBCDBJ@BAA?ACDCDBBCCC@CB=B;;;
@ATNG8:04534:02934
GATGGTAGTCTCAGATAGTCTATAGTACTCATTCGTTTCGGAAGAGACAGGTACGTTAATAGTTAATAGCGTACTTCTTTTTCTTGCTTTCGTGGTATTCTTGCTAGTTACACTAGCCATCCTTACTGCGCTTCGATTGTGTGCGTACTGCTGCAATATTGTTAACGTGAGTCTTGTAAAACCTTCTTTTACGTTTACTCTCGTGTTAAAAATCTGAATTCTTCTAGAGTTCCTGATCTTCTGGGTCTCTCTCTCACGCACTACCATCGACACTCCAAAGTCT
+
>;;??BACCDCBCCCCDBBAAFECBA?AB>@A<@BBD>CB@B?AAAA<CB=BBC;;:6:>D>C?C?CCCDDAA@B=@@A?@,:;69>CC9BC;97:@B>BC8;;BBBG@CCCCBBBCACCB?B@DCCCCEAA>@BBB@EABACCCCCCCBBBCDD@BBB?BB@F@BABCCCBCC?CCDDD;B=?;::::-;ABBB=CBBAAAAACC@CGEG5C;;;C?C>CC@BBBBBBC@B@DDDCCC?A@@@:@BABBBCBBBCC::;BBBB?AAAAABBAAA>AA9AA;:
@ATNG8:04534:02940
GATGGTAGGACGAGCGTCTGAGAGGTACTCATTCGTTTCGGAAGAGACAGGTACGTTAATAGTTAATAGCGTACTTCTTTTTTCTTGCTTTCGTGGTATTCTTGCTAGTTACATTAGCCATCCTTACTGCGCTTCGATTGTGTGCGTACTGCTGCAGTATTGTTAACGTGAGTCTTGTAAAAACCTTCTTTTACGTTTACTCTCGTGTTAAAATCTGAATTCTTCTAGAGTTCCTGATCTTCTGGCGCTCTGTCACGTCTGCTACCATCGACACTCCAAAGTCT
+
@A@@7:<@=@>;55499555>>>B@BBBCCEDAGBBA<AA=A?AA;:;CD@CEE;<:<AD@AB?B@CBBBA;<;C=;;;;;;%:;49:@D6C?9679@@=@B<A;;;BC?CCCB?BBC8<;C?A@CCBCBCCBACC@A=AAACCCCBCCCCCCCB@@;::?DC@FAEBAABAB@@;>9:9::'9;?;::::-95;>@7@996;;655;4999+95555.57=@=BBB?>>?6969BBBCC?BAA=ACA@AAABBBBBB;;;@@AA@BBBBCCDCDD=@?9@B??
@ATNG8:04535:02938
GATGGTAGTGCGTGAGAGAGAGACCCAGAAGATCAGGAACTCTAGAAGAATTCAGATTTTTAACACGTAGAGTAAACGTAAAAAGAAGGTTTTACAAGACTCACGTTAACAATATTGCAGCAGTACGCACACAATCGAAGCGCAGTAAGGATGGCTAGTGTAAACTATGCAAGAATACCACGAAAGCAAGAAAAAAGAAGTACGCTATTAACTATTAACGTACCTGTCTCTTCCGAAACGAATGAGTACACATCGTCGTGTCGTGCTACCATCGACACTCCAAAGTCT
+
55:;:>?=====666<>@FBBCCB=4555.5559AA:>7;?5559;4990844;;:CCDC+=6::B<8:=BBABD;><:9999'99245:<</>A>7;96:@BBA@8979@?BCC@CCCCBBBBCCCCBBBBCACCCC?A;;;B@:;6:<@BA<?A@:;;900)0////786:;6<<=245;:<6>88/8<<<>>'>D?BBBB@899=29377771825;BBB<96655;;;@?CCD>DBB@BCCBBBABA@@?::;@??999995;;;8<==B??=BAA<@A;C9::
@ATNG8:04540:02917
GATGGTAGGCGTGTGAGAGTCTGCCCAGAAGATCAGGAACTCTAGAAGAATTCAGATTTTTAACACGAGAGTAAACGTAAAAAGAAGGTTTTACAAGACTCACGTTAACAATATTGCAGCAGTACGCACACAATCGAAGCGCATTAAGGATGGCTAGTGTAACTAGCAAGAATACCACGAAAGCAAGAAAAAGAAGTACGCTATTAACTATTAACGTACCTGTCTCTTCCGAAACGAATGAGTACCTCTCAGACGCTCGTCCTACCATCGACACTCCAAAGTCT
+
55<=9>@A?AFCBCDCCBBCCCBBB7BCB?BB;;;IAEACDDCBBB?AA?B?AABBBABA2B?BCBCCBBBDDD>@?99898(9>;>8?==2?@@=ACCCAA>@?8;:>>8>@@:><@@???>?C@>>>?>>;>>>?<AAAAAA:>9=<>;?=?BBDCCBB<A===BA???;?BA=@@::927@>:@@@@@/::5;:;;@B@@?=@=A888=E=BA>@@=@>>>@??<?>>>>9>CC@CCECCDD@CCCCDCCB??@CCCC?CCD?AABBCCC???@CE>CB@?
@ATNG8:04545:02924
GATGGTAGCATCATGCATATCTCACCAGAAGATCAGGAACTCTAGAAGAATTCAGATTTTTAACACGAGAGTAAACGTAAAAAGAAGGTTTTACAAGACTCACGTTAACAATATTGCAGCAGTACGCACACAATCGAAGCGCAGTAAGGATGGCTAGTGTAACTAGCAAGAATACCACGAAAAGCAAGAAAAAAGAAGTACGCTATTAACTATTAACGTACCTGTCTCTTCCGAAACGAATGAGTACGAGAGCAGAGCAGTGCTACCATCGACACTCCAAAGTCT
+
55<?9=BBBCGDBAAAABCCCDBBB?@AC?BBC<<6:C:@A@BABB?BB@C?AA998333$34><=CBBBCDCC;AABAAAA2AA=B5;;;&9@C>BBBBCCCCC@D@BB?A@A@DDCCCCCCBCBBBCCCB@BCAA>@@BB@@::5;>A@@=ACBBBCCB@CBBAAC??@=?EA=@@999:+:==9::::9:%9>9?9::DEHDE5858=>?5;7;?BBB?BB@@@BB?A?::9/9::6:AAA@AABBCCBCCABACC:::?CBB?BDAAA???=?:??8@@?@
@ATNG8:04548:02957
GATGGTAGAGAGAGCTCTCTCATCGTACTCATTCGTTTCGGAAGAGACAGGTACGTTTAATAGTTAATAGCGTACTTCTTTTCTTGCTTTCGTGGTATTCTTGCTAGTTACACTAGCCATCCTTACTGCGCTTCGATTGTGTGCGTACTGCTGCAATATTGTTACGTGAGTCTTGTAAAACCTTCTTTTTACGTTTACTCTCGTGTTAAAAATCTTGAATTCTTCTAGAAGTTCCTGATCTTCTGGATATGAGATGACTCCGTGCTACCATGACACTTCCCAAAGTCT
+
=<<<8:::5449;556666>>=<;;666<<>>=A@@@5=>9=5:?<?<;;4;=<9:4(45999=6:499??=?>8<3////&//(////(/68><A?;*00+00/:::58:==<AAC356A6:59==////-26699+./537677579//.557/555.55,2299955555055:::.:0202==C>.;;>9:)2.338///8;4=@@@.<>@88728)/.2566-/).626388887749;;28896=9------2205999:;=6775955..).8.22,22--
@ATNG8:04553:02913
GATGGTAGCTCTGCTCTGACTCTCGTACTCATTCGTTTCGGAAGAGACAGGTACGTTAATAGTTAATAGCGTACTTCTTTTTCTTGCTTTCGTGGTATTCTTGCTAGTTACACTAGCCATCCTTACTGCGCTTCGTTTTGTGTGCGTACTGCTGCAATATTGTTAACGTGATTCTTGTAAAACCTTCTTTTTACGTTTACTCTCGTGTTAAAAATCTGAATTCTTCTAGAGTTCCTGATCTTCTGGGCTGCGCTGATATGCGCTACCATCGACACTCCAAAGTCT
+
@ACD?BBBCCBC@@@CBAAACBBBBA@BFDCB?ACCD<BA@D?CBCCCCC@CCCDCACABBBC@FACCCCDCCCB@BCCCC3CC?B@@@:@AAB>BBA=AB=AABCCC@CCCBBBBB@BDL@C@CCCCBCBCACBBCC8AABBBABCCBBBDCBBB?C;;7;A=@<@@CCDD@CD@CBCDC;DAG@CDDCD5CDCCC>CBBBBBCCBB@CCCC5CBBBC@CDCC@CCBBB@@=@?CDBBBB=A:;;6;B;;;CDGDCDBDCCBBCB@BCBCBCBBBA@DE>CB@@
@ATNG8:04554:02921
GATGGTAGTATCTGTCTACGAGAGCCAGAAGATCAGGAACTCTAGAAGAATTCAGATTTTTTAACATCGAGAGTAAACGTAAAAAGAAGGTTTTTACAAGACTCACGTTAACAATATTGCAGCAGTACGCACACAATCGAAGCGCAGTAAGGATGGCTAGTGTAACTAGCAAGAATACCACGAAAGCAAGAAAAAGAAGTACGCTATTAACTATTAACGTACCTGTCTCTTCCGAAACGAATGAGTACTACTCTCAGAGACACACTACCATCGACACTCCAAAGTCT
+
55:>:>BBBCCCCBCCICCAAABBFABBC@CA@@@B>A>@AA::9B=A@<@;9:993;7;7'86?733;3333;;919;33333$33,3,3333$333,387758655+2+293;;935557=?DDDCCCCCCBB?AC??=@CBA@@>>9@?ABB@CCCCCCBB?BCCBBB@BB>A@@8>>8992:>=;=????.=@=A888>>>BB5768AA>3838>CBB>BCBCBCC@C?CBB>B??>@CBCBBBAACDDDCAAAAACCCCBBB>;>@@>>>@>==1//(0000
@ATNG8:04555:02918
GATGGTAGCATCATGCATATCTCACCAGAAGATCAGGAACTCTAGAAGAATTCAGATTTTTAACACGAGAGTAAACGTAAAAAGAAGGTTTTACAAGACTCACGTTAACAATATTGCAGCAGTACGCACACAATCGAAGCGCAGTAAGGATGGCTAGTGTAACTAGCAAGAATACCACGAAAGCAAGAAAAAAGAAGTACGCTATTAACTATTAACGTACCTGTCTCTTCCGAAACGAATGAGTACTGCGTCTCACTCTCGCCTACCATCGACACTCCAAAGTCT
+
>>>C@BA<<>CCCCCDCCCEFCCCC=BBB?CCFEAA?@:?@>CCBB=BA?A?BBBBCCCC1B?BBBBBBCCCCC;??@@@@@1@B@E@BBB;CECBCCCCCCEBB@B?AA6;;A=@@ACCCCCCDDDCBBBB>@A@@<@BAAAC@@>A@BBB?BBBBCEDD?BABCBB???;??=9=@999,7<=8899999%9=<>977BBBAA7:78=A=2927>BBB?BCCAA;;5;:=>@9?CB@BBBFEBB999CDBBBCBBBBBED@CCC@CCCCC@@?BA?BB>BBCB
@ATNG8:04556:02923
GATGGTAGATACTCGCTGATACACCCAGAAGATCAGGAACTCTAGAAGAATTCAGATTTTTAACACGAGAGTAAACGTAAAAAGAAGGTTTTACAAGACTCACGTTAACAATATTGCAGCAGTACGCACACAATCGAAGCGCAGTAAGGATGGCTAGTGTAACTAGCAAGAATACCACGAAAGCAAGAAAAAGAAGTACGCTATTAACTATTAACGTACCTGTCTCTTCCGAAACGAATGAGTACTATAGACTATCTGAGACACACTACCATCGACACTCCAAAGTCT
+
<<BB@CC@@@DLCCCABCFDBBADD?GCC?B@AB;:8;?BBBBAAA@BB?B?AAAABBBB3C@CAAABCCBBBB9BBBBEEE3CB?B@CCC;CCC?BBCBBBBCC@C@CD?BBB?BBCBCBBBCCCCCCDBB=B@@@<@BAAAC@?=@?BBB@BDCCCCDD@CAAAAA?BB?BBC>AA??=5?==:?BBBB3BC@D???BBAAA;A<BAAA<><>?BBB@BBAAABB@C?BCC?CBB?BCBBDBABBBCBBBBB?@?CCBBABCCDAAA?BBFBBBBCBB?BC>BCBB
@ATNG8:04559:02922
GATGGTAGTATCTGCACACTCTGTCCAGAAGATCAGGAACTCTAGAAGAATTCAGATTTTTTAACACGAAAGTAAACGTAAAAAAGAAGGTTTTTACAAGACTCACGTTAACAATATTTGCAGCAGTACGCACACAATCGAAGCGCAGTAAGGATGGCTAGTGTAACTAGCAAGAATACCACGAAAGCAAGAAAAAGAAGTACGACTATTAACTATTAACGTACCTGTCTCTTCCGAAACGAATGAGTACTGTATCTATGTGTGCGCTACCATCGACACTCCAAAGTCT
+
55:>:=BDCCABBFFBBCCCCFCCC@CCCACCBAAB8:6;AA;;<E@CD?C?@?999::::%98<@@>??5<<<<5;;779999$8=8=99999)9:;48=;BB>>AA=@=>=4;656*8>@@AA>>>@@BBA??@;AF>>7:89=<<6638=D?B?B@>?ABBB<A>>>AA>@A=@@@;??999,::816A>>A/6606/-----:9:1;6;??B<A:>8778;?@BC@@@<@<@AA:A9949@@@000A@@@>>=<=>>>@A@?@@AA?ABA?>>>>=>=CB:AA;;
@ATNG8:04562:02913
GATGGTAGGCACTGCGCACACATCCCAGAAGATCAGGAACTCTAGAAGAATTCAGATTTTTAACACGAGAGTAAACGTAAAAAGAAGGTTTTACAAGACTCACGTTAACAATATTGCAGCAGTACGCACACAATCGAAGCGCAATATGGATGGCTAGTGTAACTAGCAAGAATACCACGAAAGCAAGAAAAAGAAGTACGCTATTAACTATTAACGTACCTGTCTCTTCCGAAACGAATGAGTACGAGAGAGCACACGTGTCTACCATCGACACTCCAAAGTCT
+
BBCE@DCC?BBBBCBCCCBBBCAAA>ACE@CCCBCC@C@CCC99;EACC@C?A@@;;;;;);<?ABCCCCDCBB=??@AAAA2AB?B6;;;.;AA?BBBACCCCB@BABB?BBB>AACBCBCCCCCCCBCBC@BBBB?BCCBB?BCBB>BBB>BBA@ACBB@BAAABC?BA?DCD@BB78829???BBCCC3CD?BBBCCA@@C<@<@@AA9@>AAA@B@BBBBBBB?B?B@@;@::6:CBBBBBAAABBBBBBB>>>@???@>>;>@AABCCCBB?>A9@>>>
@ATNG8:04564:02945
GATGGTAGAGAGAGCTCTCTCATCGTACTCATTCGTTTCGGAAGAGACAGGTACGTTAATAGTTAATAGCGTACTTCTTTTTCTTGCTTTCGTGGTATTCTTGCTAGTTACACTAGCCATCCTTACTGCGCTTCGATTGTGTGCGTACTGCTGCAATATTGTTAACGTGAGTCTTGTAAAACCTTCTTTTTACGTTTACTCTCGTGTTAAAAATCTTGAATTCTTCTAGAGTTCCTGATCTTTCTGGCGGTTATGTATGTCGCCTACCATCGACACTCCAAAGTCT
+
AAAC@BBBC@@@CBBBBBBBAB>DIDCGFHBB@BBBC>DE@D@CAA@CA@=AAAAA?B?AA@@=A6;?B???CBB?CCCCC2BA?BBBB>AAAC799@;::37739;;8BCBBB>>>:=AA5:7:?===>>><>>@A<AA@@@A????AAAA;;9.57;7<<8=:>BAA???==:<=?AA6A<@<?>AA@/?@?EE588=;;;<<//)////(/8:4;?494:@<@A@A@??:=5;;:66881////586>6B>==;;:==>>7;;B=;;;?AABAAA=??6==;;
@ATNG8:04572:02927
GATGGTAGGTGCATGAGTGTATCCAGAAGATCAGGAACTCTAGAAGAATTCAGATTTTTAACACGAGAGTAAACGTAAAAAGAAGGTTTACAAGATCTCACGTTAACAATATTTGCAGCAGCACGCACACAATCGAAGCGCAGTAAGGATGGCTAGTGTAACTAGCAAGAATACCACGAAAGCAAGAAAAAGAAGTACGACTATTTAACTATTAACGTACCTGTCTACTTTCCGAAACGAATGAGTACGATGAGAGAGCTCTCTCTACCATCGACACTCCAAAGTCT
+
BBCM@CCC>AABBBCDCCCACAA;?BB?@@CB;<6:;?AAAAAA???;?;@==>@@@@.@<@@@@???AAAA;@=9::::(9@<A399+7;7.52227;;:9>6A;8935577'.-4422-....5753334///8469:>??::7;;>>A>AA>>>>>?<?@DCB@<::2:=>7<<998*6=>:@@BCC/>>:=<=A9768888)89<:88189>>??A<=9:9///66.616:91<AA;;6:;///8888AA::;=====>BAAA@<@@@>>=>>>?<?A:AA==
@ATNG8:04575:02944
GATGGTAGATACTCGCTGATACACCCAGAAGATCAGGAACTCTAGAAGAATTCAGATTTTTAACACGAGAGTAAACGTAAAAAGAAGGTTTTACAAGACTCACGTTAACAATATTGCAGCAGTACGCACACAATCGAAGCGCAGTAAGGATGGCTAGTGTAACTAGCAAGAATACCACGAAAGCAAGAAAAAGAAGTACGCTATTAACTATTAACGTACCTGTCTCTTCCGAAACGAATGAGTACATAGATATACGTATAGCTACCATCGACACTCCAAAGTCT
+
=>CC?BBBBBDCC@ABCCCCCCBBC>BLE@CCCCBA?A@CCCBAAA>BB?B?BBBAAABB2A?CBBABBCCBBB>BABBAAA0A?<A<@@@9BCCACBCCCCCBB?B?CD?AAD>BA??ACCCDBBBCBBCC@CC@@>A@@@CDA@<A=AAA>BBBECCCC@BBBBBB??@<?BA:=?9::,8<<;9::::.9A@D@??CCCCB:>:>@>>5;6;@BBB@BB@@@AA=A?BBB=B??=?BBBDCCCCCCCCCBAAAAB???>???9>?>=>??>>>:<<5<788
@ATNG8:04576:02920
GATGGTAGCAGACGTGACAGAGCGCCAGAAGATCAGGAACTCTAGAAGAATTCAGATTTTTAACACGAGAGTAAACGTAAAAAGAAGGTTTACAAGACTCACGTTAACAATATTGCAGCAGTACGCACACAATCGAAGCGCAGTAAGGATGGCTAGTGTAACTAGCAAGAATACCACGAAAGCAAGAAAAAAGAAGTACGCTATTAACTATTAACGTACCTGTCTCTTCCGAAACGAATGAGTACGTGTGCGACGTGTCTCCTACCATCGACACTCCAAAGTCT
+
55<>9=DBB;;9=B=B@<<>>BBBC@AA@@CCCBBD@D@CBB???A=AA?B???997===,><@@AABBCBA@@999;@@A@0@B=A4;;09@@;@@??BBBBC?C@BB?BBB?BBBBBBBBDCBBBAA@A=AB;;8;CC@@@BA>B@BBB@CGCBBBCC?CCCCBB@BB?????BBABB>BAA?@@@A@A'>@<;000@@BCC?A<ACAA<B=@@B;;7;@@ABCC?C?CCD=CBB@BBAAAAA@@@A@@AAAABBBBAA=A8958C@?AA>>>>=CD?B888
@ATNG8:04577:02937
GATGGTAGTACATGATAGACGACACCAGAAGATCAGGAACTCTAGAAGAATTCAGATTTTTAACACGAGAGTAAACGTAAAAAGAAGGTTTACAAGACTCACGTTAACAATATTGCAGCAGTACGCACACAATCGAAGCGCAGTAAGGATGGCTAGTGTAACTAGCAAGAATACCACGAAAGCAAGAAAAAGAAGTACGCTATTAACTATTAACGTACCTGTCTCTTCCGAAACGAATGAGTACGTGTGCGACGTGTCTCCTACCATCGACACTCCAAAGTCT
+
?@AC?CCCC==CBBBCDECC;;;CB?BBB@CCCEBB?B?BBBAAA?<??=A?BAB@@@@@0@?BCDCCCEFDDF>DA:;;;;*;A=C5;;09@;7>AAACDCB@@C@CC@CCB>AACCCDCCCCCCBBBDE@CCBB?BCCDBBBB<@=BAB=AIFCCCBD@CCCAAB?CC@BAB>BB???8>><8<@@@@2@C@A:::BCEEC?C?BABB?B?CCCCCACCCCCDC@C?BCD>D:;:;BBBBC99:?AA@ABB99:BBBB?BBB?999BBABBBB?BD>B>99
@ATNG8:04579:02911
GATGGTAGTATATCGCGTCGCTATCCAGAAGATCAGGAACTCTAGAAGAATTCAGATTTTTTAACACGAGAGTAAACGTAAAAAGAAGGTTTTTACAAGACTCACGTTAACAATATTGCAGCAGTACGCACACAATCGAAGCGCAGTAAGGATGGTTAGTGTAACTAGCAAGAATACCACGAAAGCAAGAAAAAAGAAGTACGCTATTAACTATTAACGTACCTGTCTCTTCCGAAACGAATGAGTACTGTATCTATGTGTGCGCTACCATCGACACTCCAAAGTCT
+
BBBD@CCC@AACDCCCBBBCDDDDC@CBB?BCC;;;?A=CCCAAAE@CC@E@@@@<;;;;;%;=ABBDDDDCCBB=@>:;;;;*;B@B5;;;;*;BB?BCCCEEGCC?A?AD@CCC=AABBACDDDDDGDCCBB?BCA@<ABBAAA@?<@?ABC@B@BCBBBD?CCCCBA>AB>???=AA999+9>=9::9:9:%:@=A:9:BDCCH>?>;=?@7<8;BECC?BCBBBBB@C@BCD>BAA>ACBBBABAABCCD@@ABBCBBBBBBBB?B@@?@@B?==076(::9:
@ATNG8:04579:02924
GATGGTAGCTATACGTATATCTATGTACTCATTCGTTTCGGAAGAGACAGGTACGTTAATAGTTAATAGCGTACTTCTTTTCTTGCTTTTCGTGGTATTCTTGCTAGTTACACTAGCCATCCTTACTGCGCTTCGATTGTGTGCGTACTGCTGCAATATTGTTAACGTGAGTCTTGTAAAACCTTCTTTTTACGTTTACTCTCGTGTTTAAAAATCTGAATTCTACTAGAGTTCCTTGATCTTCTGGAGATACATCAGCGAGCTACCATCGACACTCCAAAGTCT
+
444;8<BBBBCDCBB=CCCBCCC?;;;:;<<=9@?AB=BB?C>;:9CBBB@CCDDC?B>@@AB=?=?CCDB;93>699::+3939@ABA8ADAA8::A?BB?C@@>DE>BAAAAABB??AA<A=A@@;;:>>8=>;;7;>>A@@=>>=>?>====5;::8=?;?=?AAA@@AAA;>;;;;/:4:4:::::+;A;=@-//;///===@A:AABB/B;;7=7<9///6=<<>>=:?4;4:?>==:;;;<;;;>>@@?@@BBB;;;???;?::9;;666=7==6=@@@
@ATNG8:04581:02918
GATGGTAGCTCGCTGATGATATCTCCAGAAGATCAGGAACTCTAGAAGAATTCAGATTTTTTAACACGAGAGTAAACGTAAAAAGAAGGTTTTTTACAAGACTCACTTTAACAATATTGCAGCAGTACGCACACAATCGAAGCGCAGTAAGGATGGCTAGTGTAACTAGCAAGAATACCACGAAAGCAAGAAAAAGAAGTACGCTATTAACTATTAACGTACCTGTCTCTTCCGAAACGAATGAGTACTGTATCTATGTGTGCGCTACCATCGACACTCCAAAGTCT
+
55<>9<BCCCCB=CCCBBBBBCCCC@CCCACBC@@A?B@CBB<<;E?BC?B=:9:::9999%:;@?<>>=CBCCD>BB@A@@A5AG@E=@@@@@'ACC@CCCBBCCCC=B@BC@CCD@DCABBC@?@EBBBBBBB@>>@C=@@CCBAAA?B@CBB?BAAACBBB=BCBB@@<@B<A>>9?><=?8<@>;00000(00(/:;=?BBB@=@=;98:699@A???<?><;;::1:4:==4=CD>AACB?????AACCCBBB@@@B???BBB@BBBBBBBAAA@CB8A@A@
@ATNG8:04581:02920
GATGTCAGTGCGCGTCGTCCAGAAGATCAGGAACTCTAGAAGAATTCAGATTTTAACACGAGAGTAAACGTAAAAAGAAGGTTTTTACAAGACTCACGTTAACAATATTGCAGCAGTACGCACACAATCGAAGCGCAGTAAGGATGGCTAGTGTAACTAGCAAGAATACCACGAAAGCAAGAAAAAGAAGTACGCTATTTAACTATTAACGTACCTGTCTCTTCCGAAACGAATGAGTAACTACTCTCAGAGACACACTACCATCGACACTCCAAAGTCT
+
AB@@<B==DDCCBCBCCBB?BBBABCCCAB?BBEFDCCBC?BB;><??;;;<:.9<ACA@@@@A@@C=A@@ABAA,@@;A5;;;;*99<7596>==BBB?B?CC@BBB?CAAABBCCB@??BBBBB?BCBB?A@@BBCCC=?=:::?DDCB@?@D@BBCEAA=@B=@AD?CCCCD=AA@<=====,?A<??BBBBBBBB<A=999:399=999@>A98798>=><>AC:@BB=?;=;00*0::::=BBCCBBAAAA>>>AA=@BBBBBCBBC@EE<@?BB
@ATNG8:04541:03007
GATGGTAGCGCGACGAGCGTAGACCCAGAAGATCAGGAACTCTAGAAGAATTCAGATTTTTAACACGAAGAGTAAACGTAAAAAGAAGGTTTTACAAGACTCACGTTAACAATATTGCAGCAGTACGCACACAATCGAAGCGCAGTAAGGATGGCTAGTGTAACTAGCAAGAATACCACGAAGCAAGAAAAGAAGTACGCTATTAACTAGTTAACGTACCTGTCTCTTCCGAAACGAATGAGTACTATGTAGAGCTCTATACTACCATCGACACTCAAAGTCT
+
////)/==:;ACD?A@B955;;///)///2799===5;5::;::;<7;;0404444====)3,3/6//(/889::./344444$44.5.555&555.5;556655=8<8<=8=5905<<??;:99>55555558====<??@>>=:810*/00)/////:<<:><:;77+//6;;;58888.3393////&//(/666;===749053../.5.539<<;>:665<<?>9:::399929??8438;99::?:@??>?:@<778//(/55/5555....'/89:
@ATNG8:04542:03003
GATGGTAGCTCACGTACGTCACACGTACTCATTCGTTTCGGAAGAGACAGGTACGTTAATAGTTAATAGCGTACTTCTTTTTCTTGCTTTCGTGGTATTCTTGCTAGTTACACTAGCCATCTTACTGCGCTTCGATTGTGTGCGTACTGCTGCAATATTGTTAACGTGAGTCTTGTAAAACCTTCTTTTTACGTTTACTCTCGTGTTAAAAATCTGAATTCTTCTAGAGTTCCTGATCTTCTGGTATGACTAGTGTACTACTACCATCGACACTCCAAAGTCT
+
BAAB>B@CBCCBAAAG:9;CBBBBBBBBBD;<9;BCB>CC?C@:;9CCBA?BB@@@=A7;;9A:>458?;;??:?6=?@??1@@=A??>8=?@@9?;<8<@<@AAA??<?BAAABCB?@@??<?A@AA>>>=BBDD:==??B????===????@7;;;=AA<A<AAB<:9:@@///===2=9=1;;BBB/;;;AA9>>@??AA===88888*8///:5:7?@=AB;;;?>;?=AAAAAA:==@:>=???==9::=?AA@@?@AA<AAA@>>>====AD:???@
@ATNG8:04550:03002
GATGGGTAGGCGTGTGAGAGTCTGCCCAGAAGATCAGGAACTCTAGAAGAATTCAGATTTTTTAACACGAGAGTAAACGTAAAAAGAAGGTTTTTACAAGACTCACGTTAACAATATTGCAGCAGTACGCACACAATCGAAGCGCAGTAAGGATGGCTAGTGTAACTAGCAAGAATACCACGAAAGCAAGAAAAAGAAGTACTCTATTAACTATTAACGTACCTGTCTCTTCCGAAACGAATGAGTACGAGAGTCAGAGCAGAGCTACCATCGACACTCCAAAGTCT
+
AC???<@BB@BCCDBBABCCBBBBBC>CBCACBBBCD@D>AABCBCC?CC?C?CBBBCDDDD(C?BCBBBCCAAAD>BBBBBBB3?=9=18888(9?A?BBBBBBDBB<A<@@<@@>9>>???>?==>A???AAA;AAAA;AA@@@>==8;499?<@BBBBBAA>AA??CB?@@<@B@;=?777)79:4:>=>>/>><>BB@>>AAA8<<>A;:6<4<===A<>>@@A<<:=8>AA7>>@;>>@@@@@AA???A@@>?=>AA?>AAAA;>?BBBBB@BB>BC<BB@=
@ATNG8:04553:02971
GATGGTAGCGAGCGAGTGTGTATACCAGAAGATCAGGAACTCTAGAAGAATTCAGATTTTTAACACGAGAGTAAACGTAAAAAGAAGGTTTACAAGACTCACGTTAACAATATTGCAGCAGTACGCACACAATCGAAGCGCAGTAAGGATGCTAGTGTAACTAGCAAGAATACCACGAAAGCAAGAAAAAGAAGTACGCTATTAACTATAACGTACCTGTCTCTTCCGAAAACGAATGAGTACCTCTCAGACGCTCGTCCTAACCATCGACACTCCAAAGTCT
+
////)/459;<=<<<<>>;;;BA99.599495444439398444::-4449433499999(98<<<@>696><<4<@:<??@+>?<@5;;.9<D7<AA;@BBAA>A=AC;;::09>=A@C@@@BBB;;;CC?DD;;8;BB;;:AA;=;000/<<::<=B9B?BBBA?@<9<@>+0....*..0)/;>9;+::8=====<;@9*,),,,,,(,577;7<<;@@BC>B@;;;;.;?B<?@?BAB>600000;</33:3338498493899/////22067/9///
@ATNG8:04553:02985
GATGGTAGAGAGAGCTCTCTCATCGTACTCATTCGTTTCGGAAGAGACAGGTACGTTAATAGTTAATAGCGTACTTCTTTTTCTTGCTTTCGTGGTATTCTTGCTAGTTACACTAGCCATCCTTACTGCGCTTCGATTGTGTGCGTACTGCTGCAATATTGTTAACGTGAGTCTTGTAAAACCTTCTTTTTACGTTTACTCTCGTGTTAAAATCTGAATTCTTCTAGAGTTCCTGATCTTCTGGTGTCGTCTATCATGTACTACCATCGACACTCCAAAGTCT
+
A@AA?B@=AA;;;BB<@<>A;;=;;;;;>E;;1;BB@9BB?BACBBBB@?<?@@@C?CACABA?C?B@??B??<B======';;3<???3;?=?;?=;6;>9;873996;:<:>C<=8;>><@<@AA@===B=BB@A<>>??>>===A>>>???>1855:>>;?<?@@??;;;B:>>>>>2>:>5;;@@@/@BABA8==AAAB@@>=0///)////:7<9=>:>B@;;:?=B=AA===B=>>>=?====:///99@B>>====B=;;;>>A==;;6;>7=>?>
@ATNG8:04554:02974
GATGGTAGCTCGCTGATGATATCTCCAGAAGATCAGGAACTCTAGAAGAATTCAGATTTTTAACACGAGAGTAAACGTAAAAAGAAGGTTTTACAAGACTCACGTTAACAATATTGCAGCAGTACGCACACAATCGAAGCGCAGTAAGGATGGCTAGTGTAACTAGCAAGAATACCACGAAAGCAAGAAAAAAGAAGTACGCTATTAACTATTAACGTACCTGTCTCTTCCGAAACGAATGAGTACTACTCTCAGAGACACACTACCATCGACACTCCAAAGTCT
+
CCBB?BCCCB=BB@A?CCBBBDC;<99CC@CDCB@@=@=@@C@A@C@CD?D?A@>9:9::):<@ACDBBBBBBB=BBBCBDB3@@<@5;;;*:AA<ABBB@BC@A=@@CB@CBB@BCCCCCDBBCCECCCBB>ACBB?BBBBCD@?;A?BAB@BBBCCCBB@BCBA?><?@=ACB=@@9::,7<<8889999%9>:>999CC@@@0/,/9<>0717AB;;:;AAABBA?A@AAA;A::8:BDA??@BBBBBBBBC?@?CBBAABBG?C>A@;;;>>>188-;BBB
@ATNG8:04565:02970
GATGGTAGCGCACACATAGATACAGTACTCATTCGTTTCGGAAGAGACAGGTACGTTAATAGTTTAATAGCGTACTTCTTTTTCTTGTCTTTCTGTGGTATTCTTGCCTAGTTACACTAGCCATCCTTACTGCGCTTCGATTGTGTGCGTACTGCTGCAATATTGTTAACGTGAGTCTTGTAAAACCTTCTTTTACGTTTACTCTCGTGTTAAAAATCTGAATTCTTCTAGAGTTCCTGATCTTCTGGGTCTCTCTCTCACGCACTACCATCGACACTCCAAAGTCT
+
77992-/////;<;;6966<::55555:;:4505;<<45505499;;<>>9<<///)/)/7777.9499:944449397777'7:)///77.///89-339489333,3779166;>><<<9>99469<>000-.A6.--<7;99;99:5///7////;5://,/>395::8844444.4999:.96;54444&4:<>@8>>>@>>595:.5959(9???@@D=BB>ACBCCCC@B@BCC;;;>@::;,99::@A;::@=>>:99B@A=A@BBB???9929@499@@
@ATNG8:04567:03001
GATGGTAGACATATCGTACTCTCTGTACTCATTCGTTTCGGAAGAGACAGGTACGTTAATAGTTAATAGCGTACTTCTTTTTCTTGCTTCGTGGTATTCTTGCTAGTTACACTAGCCATCCTTACTGCGCTTCGATTGTGTGCGTACTGCTGCAATATTGTTAACGTGAGTCTTGTAAAACCTTCTTTTTACGTTTACTCTCGTGTTAAAAATCTGAATTCTTCTAGAGTTCCTGATCTTCTGGGTCTACGCTCGTCGCGCTACCATCGACACTCCAAAGTCT
+
<<>DACCC@@ADDBCGCDCCCABADCCABE;;7;?@>9?@<@=BB???AA=@AAAA?C:>8;;7B@CCBBBAA@B8:9:::+6:68.-(---/(//859<488<8?=8>AA@@@@@;@BB<A<@@>@@@@@<AAAA<>>@>>>@@@@:::??=>:==@<AB<@=@@@;;;??A:=>@@@3@<@;>?>>>/=?>>>4>>>;;:>>>?<@AAA/A<;;C9=8==8=?@<<=>5:5:>B@@@:>=??8:;;@<=93222,,,6::=?:>;;;=;;;:6036.6--,
@ATNG8:04570:02968
GATGGTAGCTCACGTACGTCACACGTACTCATTCGTTTCGGAAGAGACAGGTACGTTAATAGTTATAGCGTACTTCTTTTTCTTGCTTTCGTGGTATTCTTGCTAGTTACACTAGCCATCCTTACTGCGCTTCGATTGTGTGCGTACTGCTGCAATATTGTTAACGTGAGTCTTGTAAAACCTTCTTTTTACGTTTACTCTCGTGTTTAAAAATCTGAATTCTCTAGAGTTCCTGATCTTCTGGACGACGCGCACTGACACTACCATCGACACTCCAAAGTCT
+
9:BC@CBBBBBBBBBHCGCBBBCCBCBDDCAA?ACDE>DDAD?BBBDCCC?CCCCC?C@BAAC?BBBCDBAABD@@@@@@2?@>ABCB>BBA@<?@A=@A?@@AB?>9?ABABBBB?B>><><@@A@@@;;7;?@B<A??>>>?@@AAAB>>>A<==<<AA=C;AAAA;;=AA;>==CA5D;>:<><<<.;A>>>7>??<<>A>@>A9=>AA.A788@<A<<<=AAF>=><>056@@:768><:>A=>>AAA@@;;;@@@@@@@=@>>>???AAA<@A9@<<;
@ATNG8:04579:02987
GATGGTAGCACGACACGACGATGTGTACTCATTCGTTTCGGAAGAGACAGGTACGTTAATAGTTAATAGCGTACTTCTTTTTCTTGCTTTTCGTTGGTATTCTTGCTAGTTACACTAGCCATCCTTACTGCGCTTCGATTGTGTGCGTACTGCTGCAATATTGTTAACGTGAGTCTTGTAAAACCTTCTTTTTACGTTTACTCTTCGTGTTTAAAAATCTGAATTCTCTAGAGTTCCTGATCTTCTGGAGATACACATGATACTCTACCATCGACACTCCAAAGTCT
+
44;<8<BBBCCB===BACACCBBCBCBBBBBB?BCEE=CC<@=@BBBCBB?BCDCB@BACCCC?B?BBCCBA?:9377337$33,3:000&/00)0;>;=:>?;?BCBBB=AAAACCBB>@AA<A<>>>@>>>?=ABBA<@@@@AA>>>@A@@;;:@;==><AA<@;@AAAAAAA@:@AAAA5A<@799999+9A;<=6==>>><@><>>A:AAAA/A<<;B=A=:8:ABA;;;7;///<<;:7:=A<>==AAAAA===AAAA==??A:AAAA>>>A=?;=A7??>>
@ATNG8:04579:03004
GATGGTAGTATATCGCGTCGCTATCCAGAAGATCAGGAACTCTAGAAGAATTCAGATTTTTTAACACGAGAGTAAACGTAAAAAGAAGGTTTTTACAAGACTCACGTTAACAATATTGCAGCAGTACGCACACAATCGAAGCGCAGTAAGGATGGCTAGTGTAACTAGCAAGAATACCACGAAAGCAAGAAAAAGAAGTACGCTATTAACTATTAACGTACCTGTCTCTTCCGAAACGAATGAGTACTGTATCTATGTGTGCGCTACCATCGACACTCCAAAGTCT
+
<<<>?BBCC?EDCCECCCDCCCCCC@DBB@BBE;;;@C?CCCBBCBACCAC@@@@;;;;;:%45===>>B?<BBD=@?@BBAA1?@;@4;;;;*:@B?CCCBBBC@@=@@BB?BBB@BCAABBBBCCCCCCEDD?BBBB?AAAA?@>?9@=A@@=@BCEDECC?BBBBBB?AA?CCF>AA:::,9<<;9999:.9C?CCCBA@BCB8;7;?>>7;7:AB@@=@@AAABB>A>AA@9@::8:BDDDCCCCBBBB>>?AABBBBCCC>>:=A?=>=B==<188*999:
@ATNG8:04582:02964
GATGGTAGCACACGAGATCTCATCGTACTCATTCGTTTCGGAAGAGACAGGTACGTTAATAGTTAATAGCGTACTTCTTTTCTTGCTTTCGTGGTATTCTTGCTAGTTACACTAGCCATCCTTACTGCGCTTCGATTGTGTGCGTACTGCTGCAATATTGTTAACGTGAGTCTTGTAAAACCTTCTTTTACGTTTACTCTCGTGTTAAAAATCTGAATTCTTCTAGAGTTCCTGATCTTCTGGTGAGATATGCAATCGACACTCCAAATGTACTACTCAACCGGATGCCCAGAGTGGCCC
+
>A>>?BB;66==C@;<;;C?A?A@@@BBCDDDACCCC>BB?B@CBBBDDD>ABBBB>A>AB;;8;?BACDC998@<9999+3839:9949BAC@CBB@CC<?@BBBE@CBBBABBB>B>>8<8=>>>>>@@<@???<?>A;>>==?BBBA<==A<?@A<@@;?<A@@==??AA9<=>>>3<6;66666(8>><>9>@@AAAA@@@<@@A@/@;:;@:?:::5:>>::;:5:9???>>>:>::5;===@?==>@@==@=7///66/69167777779777;A:<8:<733,33.-,2,22'
@ATNG8:04539:03010
GATGGTAGTGTCATATGAGAGTGTGTACGTCATTCGTTTCGGAAGAGACAGGACGTTAATAGTTAATAGCGTACTTCTTTTTCTTCTTTCGTGGTATTCTTGCTAGTTACGACTAGCCATCCTTACTGCGCTTCTGATTCGTGTGCGTATCTGCAATATTGTTAACGTGAGTCTTGTAAACCTTCTTTTAGCGTTTACTCTCGTGTTAAAAATCTGAATTCTTCTAGAGTTCCTGATCTTCTGGGTCTCTCTCTCACGCACTACCATCGACACTCCAAAGTCT
+
:<<<68/////79=;;<??>CCBBB@:556==?@CCCB>==:=:=>>>===9::9:-3,3337195<<=;;@@BB699B@@,:5155<2;;5504;<.45048445;7:987///9;6;;=7<7<43/88//)/6///17;;====8333688//(/88333,3,3:<<=>:9934444)4.4399::+9555=@5<<<?==>=>>:>>==+6666;?>;994999ABB@=@=:9959949<;=0>99555<;<<>;;;<<<??9565556=<<<<>>8===<
@ATNG8:04539:03047
GATGGTAGTATATCGCGTCGCTATCCAGAAGATCAGGAACTCTAGAAGAATTCAGATTTTTTAACACGAGAGTAAACGTAAAAAGAAGGTTTTTACAAGACTCACGTTAACAATATTGCAGCAGTACGCACACAATCGAAGCGCAGTAAGGATGGCTAGTGTAACTAGCAAGAATACCACGAAAGCAAGAAAAAGAAGTACGCTATTAACTATTAACGTACCTGTCTCTTCCGAAACGAATGAGTACACATCGTCGTGTCGTGCTACCATCGACACTCCAAAAGTCT
+
BA@@<?>BB>=BCCCDHCCCCCBBBHDBB?CBBB@A?BAECCCCBC@CC?C?BAA>>>>>>'??CCBCCCCAAAC>BBBBBBC2AA=A?BBBB5BCCACCDCDDECC?B@CE@CBC?BCAABDDBCCCCCCBBB@CD??>@A@@CCA@>B?CBB@BBCCCBBB?CBBBBB@BB?AAA798===7???>AAAAA2AA?B999A??>><><A>=>16/7=@@@=@AAAACB@C@BBA<@??=@BCCCCBBBB>>>>??CBAAAABBBBB?BCBABB@<:;*000+0000
@ATNG8:04544:03047
GATGGTAGCACGACACGACGATGTGTACTCATTCGTTTCGGAAGAGACAGGTACGTTAATAGTTAATAGCGTACTTCTTTTTTTCTTGCTTCTGTGGTATTTCTTGCTAGTTACACTAGCCATCCTTACTGCGCTTCGATTGTGTGCGTACTGCTGCAATATTGTTAACGTGAGTCTTGTAAAACCTTCTTTTTACGTTTAACTCTCGTGTTAAAAATCTGAATTTCTTCTAGAGTTCCTGATCTTTCTGGACAGAGTGTGCAGATACTACCATCGACACTCCAAAGTCT
+
56>><CBCBBB@;;=@@BCA@AABBBBBBC;:5;<;;059494555>>@>?BC@@@8;59=;96;455?CB@?7<,3333333"33,3993333334=355'5;4:;97:;7?>>888>>:;;=(/(///796<<;AAAA;??@DB@@@A???????@8899=@@<@===<///=77168888)79=7:::::):9<::091799=>@BDC<===<+<----)-3-6616===?@A=A:==A===>3;;C:>>?888=====>@A@@@?>>;;77:///=995BD?CB;;
@ATNG8:04545:03014
GATGGTAGGCGTGTGAGAGTCTGCCCAGAAGATCAGGAACTCTAGAAGAATTCAGATTTTTAACACGAGAGTAAACGTAAAAAGAAGGTTTTACAAGACTCACGTTAACAATATTGCAGCAGTACGCACACAATCGAAGCGCAGTAAGGATGGCTAGTGTAACTAGCAAGAATACCACGAAAGCAGGAAAAAGAAGTACGCTATTAACTATTAACGTACCTGTCTCTTCCGAAACGAATGAGTACGATGAGATCTCGTGTGCTACCATCGACACTCCTAAGTCT
+
CCCC?CBB@BAAABBCCCBABB@B@6;ED@DDEDAB?B<AABA@@B?BB?B?BB@;;;;;'7:?@998BAA=<=3<>99999(:>9=3999(9?A;ABCFAB=??=A=8838;A<?>?>A???CBAA@>>>A<AAAA<A=>=DBBB;?<?@B@CBBBBB@@;@A@@BC?BB?BBB8<<999+8::=9@@@@/@@=@B@==>>===B<@====A<@>>>><?AA@>>=:=9888-8AA?ABBB9::CB>>BBB?????>>>>@@AA=@@???@@@AA=@@<@BA8
@ATNG8:04545:03031
GATGGTAGTGTGTCTCTGAGAGTAGTACTCATTCGTTTTCGGAAGAGACAGGTACGTTAATAGTTAATAGCGTACTTCTTTTTTCTTTGCTTTCGTGGTATTCTTGCTAGTTACACTAGCCATCCTTACTGCGCTTCGATTGTGTGCGTACTGCTGCAATATTGTTAACGTGAGTCTTGTAAAACCTTCTTTTTTTACGTTTACTCTCGTAGTTAAAATCTGAATTCTTCTAGAGTTCCTGATCTTCTGGAGATATCATCAGCGAGCTACCATCGACACTCCAAAGTCT
+
;;;<?B<<<=;@;<<<<?;:99>>>9944:983<3333&3:5:7AAABBCD?@@@BB?B?BBBB@B@CCCB><<00-0<A<D=';;=5=@@@:BCAA?BBB>;;7<ACCBC?BCCCGCCC@CCC@C?BCDCCBCC@CCCCACCCCCCCCCBBBBBCCC?BBB?BB@B?BBB@ABDCC@BBABB6@;@;;::::::#:?ABC>BBAA@@;;;;<5<<<.;?A=?<?=@@<AAAA=<=7;7:===;:5::<;@BCCCDECCCCBBDHBBBBC@ECCCBBBCCC@CC=BCBB
@ATNG8:04554:03037
GATGGTAGCTCGCTGATGATATCTCCAGAAGATCAGGAACTCTAGAAGAATTCAGATTTTTAACACGAGAGTAAACGTAAAAAGAAGGTTTTACAAGACTCACGTTAACAATATTGCAGCAGTACGCACACAATCGAAGCGCAGTAAGGATGGCTAGTGTAACTAGCAAGAATACCACGAAAAGCAAGAAAAAAGAAGTACGCTATTAACTATTAACGTACCTGTCTCTTCCGAAACGAATGAGTACTGTATCTATGTGTGCGCTACCATCGACACTCCAAAGTCT
+
59<?9=BBCC=>>?>CFBCBBBCDC@CCC@CCC@A@?B@D@@;;:D?BA=?<::9>?@@@.@>ABBCBCBBAA@7><@@???,@C>B@BKK<BBC@CBCBBBBBC@C@CC?BBC?BBA@BCCDCCCCCCCBC@BC??<@@@@ABBB=B@CCB?BCCCDAAA?BBBCBB>@A>ABB>B@:99:+::99=>===?'?A?B:99CBAAC8;7:>>=1818=A@@<@B@@@AA?B?:::/9996:BBCBBBBBBCBBBBBCBBBBBBBBB@=;<;@??>=<<088*::::
@ATNG8:04561:03046
GATGGTAGTCTCAGATAGTCTATAGTACTCATTCGTTTCGGAAGAGACAGGTACGTTAATAGTTAATAGCGTACTTTCTTTTTTCTTGCTTTCGTGGTATTCTTGCTAGTTACACTAGCCATCCTTACTGCGCTTCGATTGTGTGCGTACTGCTGCAATATTGTTAACGTGAGTCTTGTAAAACCTTCTTTTTTTACGTTTACTCTCGTGTTAAAAATCTGAATTCTTCTAGAGTTTCCTGATCTTCTGGTCTACTACACTGTACTCTACCATCGACACTCCAAAGTCT
+
BBBB?CCCA=BCCEFDCCABBDBBCCBBAB;;6<ABA<BB?C@BCABBBC?BBBBB?B?AC@><@=@BCCB;<;<<0;;;;;;%44.4344)4<55165929;5;@BC@A?BGCCDCCC@CCC?B>BCCCAAAB?@@AA?BBBBFCCBBBBBBBBBB?::;?@@>@?BBBA@B@;;7;CCCC:B>A>;;;<;<<#;A;;;7;AAAAA<;:C@CFEE3D;;;E@C@BD?;;;@?;;;0;=ABBCDC@@@C@CCDBCBBBCDCGCCCCCDEE@BBBCBBAAAA<?>7?A99
@ATNG8:04566:03039
GATGGTAGCTCTGCTCTGACTCTCGTACTCATTCGTTTCGGAAGAGACAGGTACGTTAATAGTTAATAGCGTACTTCTTTTTCTTGCTTTCGTGGTATTCTTGCTAGTTACACTAGCCATCCTTACTGCGCTTCGATTGTGTGCGTACTGCTGCAATATTGTTAACGTGAGTCTTGTAAAACCTTCTTTTACGTTTACTCTCGTGTTAAAAATCTGAATTCTTCTAAGTTCCTGATCTTCTGGTGTCTGATCTGTATCACTACCATCGACACTCCAATGTCT
+
CCCC?CBBBCCCCCDBCCCCDDCCCCDDDB::7;AAA>BE@D?ACCCCCC?CCCCC@C@BBBC@C@CDCCDCCCB=:9999'9@=CCDE?EAAA?ACC@BB>BBA@@BACCCBBDCC@CCC?C?CDDDBBBB@BBCD?CCCCCBBBCCCBCBBBB?CBC@BB@B@BBCBBCCCC?BBBBB9@<A<;;:;-;BBCC>CCCCCCBCBD@BBBB2CBBCC@D@BB@BBB@BC@C=@@@ABB?ABB>ACBBBBCCCCCBCCCCBCBC@BCBCDBBBBB@B?BEB@@
@ATNG8:04569:03055
GATGGTAGGCGTGTGAGAGTCTGCCAGAAGATCAGGAACTCTAGAAGAATTCAGATTTTTAACACGAGAGTAAACGTAAAAAGAAGGTTTTTACAAGACTCACGTTAACAATATTGCAGCAGTACGCACACAATCGAAGCGCAGTAAGGATGGCTAGTGTAACTAGCAAGAATACCACGAAAGCAAGAAAAAGAAGTACTCTATTAACTATTAACGTACCTGTCTCTTCCGAAACGAATGAGTACGATGAGATCTCGTGTGCTACCATCGACACTCCAAAGTCT
+
@@AA=ABB>BCCCCCCCAC@@>00,/<;:>C99;B?B>BBBBCCC@BB@B=???:::::)9<?@@???BBCCC<A@99999(993729999(78>6=B=B798AA6;7;@;?9868AADEA???>AAA@?>>9>>886:AA;9=8718<A<A>AAAACCCB<B???BB?BC?BBA=?<899+8::5:ADCD/8818:;:AAA>>5;5;==?=B=A@@>=:>;666//)/17<@2::@;>>???AAC@@@===@?;;;===?????=>=ABA???A@=@A9A@88
@ATNG8:04574:03023
GATTAGTGTCAGTGCGCGTCGTCCAGAAGATCAGGAACTCTAGAAGAATTCAGATTTTTAACACGAGAGTAAACGTAAAAAGAAGGTTTTACAAGACTCACGTTAACAATATTGCAGCAGTACGCACACAATCGAAGCGCAGTAAGGATGGCTAGTGTAACTAGCAAGAATACCACGAAAGCAAGAAAAAGAAGTACGCTATTAACTATTAACGTACCTGTCTCTTCCGAAACGATGAGTACTATAGACTATCTGAGACTACCATCGACACTCCAAAGTCT
+
@?@7?@AAAHCCCBCCCAAADBB>BBC@CCBCBB>BABBBBCCB@@@>@>@@A99:::)9@B??@BBBBBBA9@@;;;;;*;C?D@CCC;AAB?CCA@?==00+0:==9>@A>AAACJDCCICCCBBCAB>B@@@@BCBBCBBB?C>BBB@BBCCC@@@?ECCCCC?BB>BA@3:::::,999297><>,==6=>989<9<<5<5<9994;4<7;;G@CA@@@??8::;::5:000::?ABBBBBBBCBBBBBBBBBAAABB?@AAB99:DCC=AA<A???
@ATNG8:04578:03014
GATGGTAGCGCACACATAGATACAGTACTCATTCGTTTCGGAAGAGACAGGTACGTTAATAGTTAATAGCGTACTTCTTTTCTTGCTTTCGTTGTATTCTTGCTAGTTACACTAGCCATCCTTACTGCGCTTCGATTGTGTGCGTACTGCTGCAATATTGTTAACGTGAGTCTTGTAAAACCTTCTTTTTACGTTTACTCTCGTGTTAAAAATCTGAATTCTTCTAGAGTTCCTGATCTTCTGGAGATACACATGATACTCTACCATCGACACTCCAAAGTCT
+
BBCD@BCBDECCBBCCCCCCBB@@@?;;<D;<6;>?=599298996>BBB?BBA;;69:@BAC>@>AAB?@00/:3////&/928:??6===:=BBB?BC:;=AHGE@DDCEJIEGBCCC@B@B@@@9::CACCCBADBBCBCCBCCCCCCBBB@BAA?@@=@?ABBBABBAA>A????3?;?<;;;;;*;BCCD?BBCBBBEAAA>BBBB0B;;;C@D@HC@BBB@@;;6;?@AACCB:;;BACDCCCCCCCCCCCBBABCCC@AAAAAA>>>?<>?8BBBA
@ATNG8:04581:03033
GATCACGTGTGCTCTCTCGTACTCATTCGTTTTCGGAAGAGACAGGTACGTTAATAGTTAATAGCGTACTTCTTTTTTTTCTTGCTTTCGTGGTATTCTTGCTAGTTACACTAGCCATCCTTACTGCGCTTCGATTGTGTGCGTACTGCTGCAATATTGTTAACGTGAGTCTTGTAAAAACCTTCTTTTTTACGTTTACTCTCGTGTTAAAAATCTGAATTCTTCTAGAGTTCCTGATCTTCTGGTCTACTACACTGTACTCTACCATCGACACTCAAAGTCT
+
DEE9:96:>>BBCCDCCCCCCDEEA?;?::::.;A;>;ABABCBB>@B<;;=@>BBDD@B@BDBBAAAAA?BCGCCCCC"BB?BCCE>BB@@=@A@=@>-00:>00+/9;=>?>A9??@<@=A@BBBBBB?::::7:@@@@>>>??????=<=8888:;;5;=CC;898B@?:=9::;;+;9?;>>>>>>&::///)/89//.8889-////'....50506639885::;6=6:A?:9:,//:6:9:====@>>>>>=A>>>>><?:99<966//-6.696,
@ATNG8:04582:03044
GATGGTAGCTCTGCTCTGACTCTCGTACTCATTCGTTTCGGAAGAGACAGGTACGTTAATAGTTAATAGCGTACTTTCTTTTTTTTTCTTGCTTTTTCGTGGTATTCTTGCTAGTTACACTAGCCACTTACTGCGCTTCGATTGTGTGCGTACTGCTGCAATATTTGTTAACGTGAGTCTTGTAAAACCTTCTTTTTTTTACGTTTTACTCTCGTGTTAAAAATCTGAATTCTTCTAGAGTTTCCTGATCTTCTGGGCAGACTCTCACACGCCTACCATCGACACTCCAAAGTCT
+
>>>>@CCCAA<BCCDBCAAABBBBBBBBFDCC?@@@@9@C7;::CDDDBB?BCCIC:;8:B:>.979CCC@BB:;;0;;;;;;;;;";?=@DEEFE5C<<@7A;<=9;7;;@CAB?CDFECCCC?B@@=ACBCCCCC@CCCC?CCCCBBCBCCDBBBA??8=::90:839=ACCDCCFCC@CEJDJ:F@C>;;;<;;;;";CBCJJ;CCEDCCBCBB=@@?@,A@@CC@B@CE@CBABB:::0:=?AABBD?BACC>CCDCCCAAADDDF@@>@BB?CCCBDDBBA?477*:?>=
@ATNG8:04535:03076
GATGGTAGCGCACACATAGATACAGTACTCATTCGTTTCGGAAGAGACAGGTACGTTAATAGTTAATAGCGTACTTCTTTTTCTTGCTTTCGTGGTATTCTTGCTAGTTACACTAGCCATCCTTACTGCGCTTCGATTGTGTGCGTACTGCTGCAATATTGTTAACGTGAGTCTTGTAAAACCTTCTTTTTACGTTTACTCTCGTGTTAAAAAATCTGAATTCTTCTAGAGTTCCTGATCTTCTGGACGACGCGCACTGACACTACCATCGACACTCCAAAAGTCT
+
BBAB?BC<BCCBBBCCHCCCBBBCCCCCDB@?;@;;;04<7<8?>?CCFFACCBBC@B=@@?@6:6;CCBB;;9C=@@CCC5BB?CBCC;B<00,0=@:>C;9:ACFFACCCCCFCB?B;;6;=AC@AAA;;5;;;A@BBCCGBAADCCCBBCCC@A@@?::6;6;;ABBBCBB@B;;;;.:=?>;;;;;*;A?@@;AAABCBBBBB5;;;;;%<A@AAACACB?BCDC@;;5;4;??@;;7;@A;AA;;;DECAA;;;CCBCC;;9;CCAAA?@@@5;;;.;BC;
@ATNG8:04535:03102
GATGGTAGGTGCACATGAGTGTATCCAGAAGATCAGGAACTCTAGAAGAATTCAGATTTTTTAACACGAGAGTAAACGTAAAAAGAAGGTTTTTACAAGACTCACGTTAACAATATTGCAGCAGTACGCACACAATCGAAGCGCAGTAAGGATGGCTAGTGTAACTAGCAAGAATACCACGAAAGCAAGAAAAAGAAGTACGCTATTAACTATTAACGTACCTGTCTCTTCCGAAACGAATGAGTACGATGAGATCTCGTGTGCTACCATCGACACTCCAAAGTCT
+
A==?@BBC?CCDCCCCCIFBBBDDC@BBC?CDCB?>:@?AACBBBB@BB=@=@CB;;;;;;%:<DBCBCCCFEEE>CC;;999*;A;@;@BBC3CCC@CB@BACCBB?B?BB@BBB@BBBBCCCCCCCCCBBDF@CCCC@CCBBBBBB@E@BCC@CCBBBBCD@CBBBBB@BC?B@@<>=9:929@A=ABBBB3AC@E9:9BBBB?=B<????:><=@GCD@BBCCC;;:;GBAA=A<;6;AACDBEDAABBBCBBAAAA@<>>A@@=@<=;;;>===188*:;;;
@ATNG8:04547:03085
GATGGTAGGCGAGAGTGAGACGCAGTACTCATTCGTTTCGGAAGAGACAGGTACGTTAATAGTTAATAGCGTACTTCTTTTTTTCTTGCTTCGTGGTATTCTTGCTAGTTACACTAGCCATCCTTACTGCGCTTCGATTGTGTGCGTACTGCTGCAATATTTGTAATCGTGAGTCTTGTAAAACCTTCTTTTTACGTTTAACTCTCGTGTTAAAATCTGAATTCTTACTAGAGTTCCTGATCTTCTGGGTCTACGCTCGTCGCGCTACCATCGACACTCCAAAGTCT
+
8:8939:@:?CCCCBBCCCCCCAAABBBBB;;6;CBB=BGAG@BBCCCCC@BBB@@=?4978<2849::@AAC@>4?><<<<<#<71733.3=;9.33:49=:<>>?00,0==<?>;>7;??=E=>>>@:;:<9==8818:;@AAA?@?@>>=9883---94------9=///87737;;AA2A;A;=<<;;+;<=>=1;4888>>?=>><@BC5>;;;>1818;497?<>>=>9>:>A9>>A:@:;:7:AABB>><??@A?@?;;;A<ABB??????C=;;.773-
@ATNG8:04550:03094
GATGGTAGCGCACACATAGATACAGTACTCATTCGTTTCGGAAGAGACAGGTACGTTAATAGTTAATAGCGTACTTCTTTTTCTTGCTTTCGTGGTATTCTTGCTAGTTACACTAGCCATCCTTACTGCGCTTCGATTGTGTGCGTACTGCTGCAATATTGTAACGTGAGTCTTGTAAAACCTTCTTTTTACGTTTACTCTCGTGTTAAAAATCTGAATTCTTCTAGAGTTCCTGATCTTCTGGTAGAGCGTGCATATATCTACCATCGACGAAATAGAAGTCT
+
<<>>;>>=:545555<9;?B;;;55;<<455<.55<<5<>:<77//////)///;=9=9>>55055;566<>>=;744444$44.489;1445<4;5<75916?>=BC<A@;>>;::.55515:?==?//09*/0//)/0:>>////////7779554454458<<<<==;>=;@:999&4257;====+;;?;D<AABB9999999=9=9(9;:55.59==9>>>>:99457944554.4;;.5666>=><::////777///)5545<:99:4:===4::53
@ATNG8:04551:03076
GATGGTAGCACACGAGATCTCATCGTACTCATTCGTTTCGGAAGAGACAGGTACGTTAATAGTTAATAGCGTACTTCTTTTTTCTTGCTTTCGTGGTATTCTTGCTAGTTTACACTAGCCATCCTTACTGCCTTCGATTGTGTGCGTACTGCTGCAATATTGTTAACGTGAGTCTTGTAAAACCTTCTTTTTTTACGTTTACTCTCGTGTTAAAATCTGAATTCTTTCTAGAGTTCCTGATCTTCTGGATACACTCATGTGCACCTACCATCGACACTCCAAAGTCT
+
EFBB?BCCCCDCBBBDDCCCCCCBBBCBCCBB@BBBJ?CC@C?AABBBBB@CCBBB?B?CCDC?A>BACBBABBB?A@@@@@'AA?BCCC=BBCC<??B?AA@??>@989+9@DABCBC?B?>9>;>>>=>9>;?@@@;?<=;>;>>>AAA@@@;;7:A@9@>:><>AAAA>>=A:??ACC5C=B;9977777#7<99919///<;8859+222&26;;93?9;==8=AAA>>><@=B<<<<B<???=?>>=D???A>>>?@@?:<<<8=:;;@@BB@@;@D9@:::
@ATNG8:04552:03090
GATGGTAGGCGTGTGAGAGTCTGCCCAGAAGATCAGGAACTCTAGAAGAATTCAGATTTTTAACACGAGAGTAAACGTAAAAAGAAAGGTTTTACAAGACTCACAGTTAACAATATTGCAGCAGTACGCACACAATCGAAGCGCGAGTAAGGATGGCTAGTGTAACTAGCAAGAATAACCACGAAGCAAGAAAAAGAAGTACGCTATTAACTATTAACGTACCTGTCTCTTCCGAAACGAATGAGTACTATGTAGAGCTCTATACTAATCGACACTCCAAAGTCT
+
;5::5:=@;AA@@;@@?@@;95555)5<<9BCCCBC6:45555=CC;CC@E@CC::;@AA,?9??885BBB@=>6444=?>>,777(3,333&338333379;55281937999798==<><=89528;;<<;;5799;)--2---55;490657173339:::05595??=AA233,/066/.(..3(.2888(66266665558@7;7877:6;6;////6<766=>9497666)//97:?A?BB@@=778>BB@BBD??9//::5:///;;<>?8==1;:==
@ATNG8:04555:03099
GATGGTAGCGAGCGAAGTGTGTATACCAGAAAGATCAGGAACTCTAGAAGAATTCAGATTTTTAACACGAGAGTAAACGTAAAAAGAAGGTTTACAAGACTCACGTTAACAATATTGCAGCAGTACGCACACAATCGAAGCGCAGTAAGGATGGCTAGTGTAACTAGCAAGAATACCACGAAAGCAAGAAAAAGAAGTACGCTATTAACTATTAGCGTACCTGTCTCTTCCTAAACGAATGAGTACTGCGTCTCACTCTCGCCTACCATCGACACTCCAAAGTCT
+
@;;<:=>><?:5444.5=>>?CCDC=79555)5;:4440505<=>=<B?AB>B887<9999:'5.5:<A@ADABAC:9;BBBBC5BB=B69946@@<@B@;@@BAA?B<;;6;A?:?A@@@BBBBCCCCBBBB@ABAC?BCCBABBB@B@DCA?AACBICBB@CCBBAA?@@=???<?;;@?700/5:=>;?+==5:747BCB?@?E@000@:>6;:;;;47322277270528,2255:555>9;8222999@>;@CCB@=1559.4:?9>:@9995==5?@>@
@ATNG8:04557:03065
GATGGTAGTACATGATAGACGACACCAGAAGACTCAGGAACTCTAGAAGAATTCAGATTTTTAACACGAGAGTAAACGTAAAAAGAAGGTTTTACAAGACTCACGTTAACAATATTGCAGCAGTACGCACACAATCGAAGCGCAGTAAGGATGGCTAGTGTAACTAGCAAGAATACCACGAAAAGCAAGAAAAAGAAGTACGCTATTAACTATTAACGTACCTGTCTCTCCGAAACAATGAGTACTGCGTCTCACTCTCGCCTACCATCGACACTCCAAAGTCT
+
A@;;.444:::?566;==<>@@;955>975<///;77294;==<@?A=@@;?:<<94////$/2700/99A<<==8;@;;;;;*55499@@@2>>A7<ACCB@@00+09==;@0:85@@<AAABBCCCCCCBB>B;;;@CABB;;;B?C?CHJACDBBBBBB?ABB;;;@AA?99449<7878(777877777'39478444=?B@<?:==>>*/).5>>==A@@<<<@@=:;;09?<>??BBBCBD@@CCCCAA@CBBBE@CBA>BB@@@CB;:;?BA9<<00
@ATNG8:04559:03100
GATGGTAGTAGTACACTAGTCATACCAGAAGATCAGGAACTCTAGAAGAATTCAGATTTTTAACACGAGAGTAAACGTAAAAAGAAGGTTTTACAAGACTCACGTTAACAATATTGCAGCAGTACGCACACAATCGAAGCGCAGTAAGGATGGCTAGTGTAACTAGCAAGAATACCACGAAAGCAAGAAAAAAGAAGTACGCTATTAACTATTAACGTACCTGTCTCTTCCGAAACGAATGAGTACGAGAGAGCACACGTGTCTACCATCGACACTCCAAAGTCT
+
::::=?:@ABBB>>>>>AA;<@=@@=@@>;@>;;;A;B7;;BB@;;5;@;?;?@@;::::$9:=AACCBAACCD>BBBCDEE5CB@C@BDD;CCC>B;;;BCB@@<@?BB?CCC?CCCCCDBBBCCCCDCCC<@@>>;@??=A@?@<@@BCB@CDCCCCCB@ABDCBC?BB@CBB>A@==>,8988<<<<=<';:<@000@=>>?8;78>?>;?;??BBB>B@@@CCE@D@CCC=CDG>;::BBBBBBBBBBBBBAAAAABAB@A=:===>@A>>>D<BB9A;;;
@ATNG8:04564:03082
GATGGTAGCTATACGTATATCTATGTACTCATTCGTTTCGGAATGAAGACAGGTACGTTAATAGTTAATAGCGTATTTTCTTTTTTTCTTGCTTTCGTGGTATTCTTGCTAGTTACACTAGCCATCCTTACTGCGCTTCGATTGTGTGCGTACTGCTGCAATATTGTTAACGTGAGTCTTGTAAAACCTTCTTTTTACGTTTACTCTTCGTGTTTAAAAATCTGAATTCTACTAGAGTTCCTTGATCTTCTGGAGATATCATCAGCGAGCTACCATCGACACTCCAAAGTCT
+
448;7<@BB@<>>;<<>??>>>?666<:9955.59=><>>:@*///)/:;>>?BCBCC?C:::>=4:<:CCCAAAAA@2999999:"8<4>>A@=?@@@00/=7??<CDCBA@=@@@@BB@@<@CC=C=>>><;:>><@@??<>>>AA@>>>A@?>;;;;:====AA<A<AA@@?AAAB<B?@??3>8;6;;;;<.<A<==///://+/==:=>8=BAB/B>==<7<7=///::::>?<B7;7;AA@A;;;;;===>;;;BBADDBD??=>>A<>>=>@AA@@@;@@9@??>
@ATNG8:04564:03098
GATGGTAGGAGCGACGTCGCACACGTACTCATTCGTTTCGGAAGAGACAGGTACGTTAATAGTTAATAGCGTACTTCTTTTCTTGCTTTCGTGGTATTCTTGCTAGTTACACTAGCCATCCTTACTGCGCTTCGATTGTGTGCGTACTGCTGCAATATTGTTAACGTGAGTCTTGTAAAACCTTCTTTTTACGTTTACTCTCGTGTTAAAAAATCTGAATTCTTCTAGAGTTCCTGATCTTCTGGATACACTCATTGTGCACCTACCATCGACACTCCAAACGATAATG
+
45;<7<<0*0///////444=;;56<@@BCCC@CBAB=BC@C?@ACCDCC?CCBBB?C@A?AB@C?CBBCCBAAA;9999+37179:9,3;:?<BA@=@@799CCBB>BBDDCAAA?AAA:>:>>?D@@??<?A@A=@?@?@?@BB>>>A>>>A<;<;=AA=A<@??>ACABB=@;:;;/:7<8=???@/@@>>>9>>>>>===8858DEDH(>;::=5:5;<4;<<<:88:>;>>>???<@BB=@;<9//-336037733647660988555;332055(,,**(((2
@ATNG8:04571:03076
GATGGTAGCACGACACGACGATGTGTACTCATTCGTTTCGGAAGAGACAGGTACGTTAATAGTTAATAGCGTACTTCTTTTTCTTGCTTTCGTTGGTATTCTTGCTAGTTACACTAGCCATCCTTACTGCGCTTCGATTGTGTGCGTACTGCTGCAATATTGTTAACGTGAGTCTTGTAAAACCTTCTTTTTACGTTTACTCTCGTGTTAAAAATCTGAATTCTTCTAGAGTTCCTGATCTTCTGGTCTACTACACTGTACTCTACCATCGACACTCCAAAGTCT
+
CC@@>?=<<<=666>==;666<<<@ACCCBCA?ABAB9;;5;4995@C@B<<AAAC@C?BBBB?C@CBBBCCB=B8==<;;+37,780/(/00)0:>6:7;=8===?<?6;;;=C@===@>>:=>EBB>>>==;>A>>4::;;;;;>>?>?B;;;?;889===:>=>>>@>>>@@<;;;BC5C7;7;>AAA.;;==>8>BBBABA>881/999*9///=7=1::=BBBA;:;<@<??;;;=:=@A=AA>>>AA::;:;@AAA=;99-3336;;;3::<BE:@>>;
@ATNG8:04578:03088
GATGGTAGCATCATGCATATCTCACCAGAAGATCAGGAACTCTAGAAGAATTCAGATTTTTAACACGAGAGTAAACGTGAAAAAGAAGGTTTTTTTACAAGACTCACGTTTAACAATATTGCAGCAGTACGCACACAATCGAAGCGCAGTAAGGATGGCTAGTGTAACTAGCAAGAAATACCACGAAAGCAAGAAAAAAGAAGTACGCTATTAACTATTAACGTACCTGTCTCTTCCGAAACCGAATGAGTACGTGTGCGACGTGTCTCCTACCATCGACACTCCAAAGTCT
+
<<==@BCDCBCBCCAAABCAAACCE@AA@?AAA;;905:>:;@BA?<AA?B@BBBBCBBB3B?BAAABCC??>?6>?B;;;;;*;9242555555"5997666;9@5;9>,;4;A?BCCADDBAACCCABACCDBBB>AA@@;@@AA@C??<@?BAB>ACCDCAAA????@@?;999)7988<=:99,7734//////#-7)----6699627479<>686:ABBB:;;BACCB=@=@BB=A6;5:>=???A@998?>>>@<;=@@?::9=00*0:;=@<:::>8@@7==00
@ATNG8:04582:03064
GATGGTAGCACGAGTCACTCATATCCAGAAGATCAGGAACTCTAGAAGAATTCAGATTTTTAACACGAGAGTAAACGTAAAAAGAAGGTTTTTACAAGACTCACGTTAACAATATTGCAGCAGTACGCACACAATCGAAGCGCAGTAAGGATGGCTAGTGTAACTAGCAAGAATACTACGAAAGCAAGAAAAAGAAGTACGCTATTAACTATTAACGTACCTGTCTCTTCCGAAACGAATTAGTACTATGTAGAGCTCTATACTACCATCGACACTCCAAAGTCT
+
:;<A8<<;;;?;;;;@@=??@;;;=:=@F>BBCCBB?B@CCC@@AG@BB@C?BCCBBBBC2A?AAABBAAABB@;@???>@?0>D>B<BDDD1DDG@B;<<CCCCC5;6;;59>=.5:A@BCDCCDCBDBBCE?B@@@:;;AA@A?@:@=@;;4;@@AA@@@@AAABCC?BB????AA@???:?CC?BBBBB3BF@AAABCBBBB=B;;;;=5;5:=A@@=A@=<944.3-333(4997B9?:B787CDBBAABAAAABAAB>==>=>>>??==:;;<BC>B988
@ATNG8:04582:03089
GATGGTAGCGCGAGAGCGTAGACCAGAAGATCAGGAACTCTAGAAGAATTCAGATTTTAACACGAGAGTAAACGTAAAAAGAAGGTTTACAAGACTCACGTTAACAATATTGCAGCAGTACGCACACAATCGAAGCGCAGTAAGGATGGCTAGTGTAACTAGCAAGAATACCACGAAAAGCAAGAAAAAAGAAGTACGCTATTAACTATTAACGTACCTGTCTCTTCCGAAACGAATGAGTACTATGTAGAGCTCTATACTACCATCGACACTCCAAAGTCT
+
8:::39459<:?;=>><>><</0)//949;<<54.43445>>;@9==:=8:333333&317<=:::<;9=>8<<;?@A@+>>8@49949@<9;@@@>>BBB?C@BC?B@@=@ABBCBCEICCBBBBBB>AB;<79>??CBBB?C:;:A>AAA@CDCC=??B<;;://*/994:88898+733,//////#/60///998;996;.55<=0737ABBB@BBBBC::99=??D>999@BBB??>BA@??;::0//556833----(-493555722,280?@B8
@ATNG8:04536:03118
GATGGTAGCACGAGTCACTCATATCCAGAAGATCAGGAACTCTAGAAGAATTCAGATTTTTAACACGAGAGTAAACGTAAAAAGAAGGTTTTTACAAGACTCACGTTAACAATATTGCAGCAGTACGCACACAATCGAAGCGCAGTAAGGATGGCTAGTGTAACTAGCAAGAAATACCACGAAAGCAAGAAAAAATAAGTACGCTATTTAAACTATTAAACGTACCTGTCTCTTCCGAAAACGAAATGATTACGATGAGAGAGCTCTCTCTACCATCGACACTCCAAAGTCT
+
??<><<<?;;455556<@@?@B@BC<@@@@CCCB<;7:=BBBA@@D?BB>A>@@@CCFDC3B?BBBBBBCBDCE>@??B@@@1@?9=29:9:$9<@=@CCB==>AA>B@CC?BDE@CB@@ADCCCBBB@AA;0+0B00,0>>:<?BB>B@CCB?BCB@@@@@<?@AB:0+000)000:;==AA<897<;;;;;;%//)////>9=88818D;ABBB:==5<=A@@;?@@:99A:?88798-8900*0;/0)----/8999::::=;8888858./.9./.33332<<6<:::
@ATNG8:04545:03137
GATGGTAGAGTATCATGTGTATCTCCAGAAGATCAGGAACTCTAGAAGAATTCAGATTTTTTTAACACGAGAGTAAACGTAAAAAGAAGGTTTACAAGACTCACGTTAACAATATTGCAGCAGTACGCACACAATCGAAGCGCAGTAAGGATGGCTAGTGTAACTAGCAAGAATACCACGAAAGCAAGAAAAAGAAGTACGCTATTAACTATTAACGTACCTGTCTCTTCCGAAACGAATGAGTACTGTATCTATGTGTGCGCTACCATCGACACTCCAAAGTCT
+
>>>>@BB<CEDEC=B=CCBBBBABA7;9@;@@==CE@F?BCCBBDB@@@8;8;DD;;;;;;;":8BBCCCCCDDDD>CBCCDCC2:94:4;;0;AA>BCBBDCCBB?B???=?@@?AAABCBCCDDCCCCCCC?BBCC@BAAB@@@@?B@BCCADGGDEAA@?AAA@?@@BC?CAA99:@@D8:::;:::99(7?<@BACDCBDB>A>=?A=16.7<<;;=ABA@@BB?@=@>=5=00+0>>=@AAAAA@AA000;;@?BBCCBBB@AAAAAA@988/88):???
@ATNG8:04549:03130
GATGGTAGCACACGAGATCTCATCGTACTCATTCGTTTCGGAAGAGACAGGTACGTTAATAGTTAATAGCGTACTTCTTTTTCTTGCTTTCGTGGTATTCTTGCTAGTTACACTAGCCATCCTTACTGCGCTTCGATTGTGTGCGTACTGCTGCAATATTGTTAACGTGAGTCTTGTAAAACCTTCTTTTTACGTTTACTCTCGTGTTAAAAATCTGAATTCTTCTAGAGTTCCTGATCTTCTGGCGCTCTGTCACGTCTGTCCATCGACACTCCAAAGCCT
+
BBBB?BDCCCCCBBBCBBCCBBCBCCBBBCCD?BBBE>CC@B@BBBCBBB?CCBAB?B?BBCC>@>ACBBBBBB@:<;<;<,=>8@??@<@AA?=?>>9==;?>ACBB?ACCCA??A>AAA:?:???C>@==9>AAA7;;@@>>>>AAAAA:;:A<???<@A<A;>>@@>@@@@<A@@@@3@<A<AA@@@.>>9881999///;;;=3::::.;@@@D=D=AA=>>>?>>>=C<A??>AD9=<A=??>>>@@@@@@@<<9<::7:BACAAA>>>:<<39949
@ATNG8:04556:03110
GATGGTAGAGTATCATGTGTATCTCCAGAAGATCAGGAACTCTAGAAGAATTTCAGATTTTTTAACACGAGAGTAAACGTAAAAAGAAGGTTTTTTACAAGACTCACGTTAACAATATTGCAGCAGTACGCACACAATCGAAGCGCAGTAAGGATGGCTAGTGTAACTAGCAAGAATACCACGAAAGCAAGAAAAAGAAGTACGCTATTAACTATTAACGTACCTGTCTCTTCCGAAACTAATGAGTACTGTATCTATGTGTGCGCTACCATCGACACTCCAAAAGTCT
+
888:7?@;CDDC;;<<<<@@D>>;>59==3454;::3:0549==::8=>99=59;9:94444#55:::;;595555)5:99999(9@5@;@@@@@'@@A=?@@ABAACC@C?DA@CCC=AACBCCCCBBBCCCCCB?BA;:7:AA?AB::5;@BBB@CCDDEGBB?BCCDCC@??=?CC@DDAAA:??B;::999(:@=ABBBDC@@?00,/;;<)/)/<;<:49BBAAAA>@=;;<0:A@;@BCDAAAAB@??A:::DBBCCB@@>00*0;=;??A<<</887&9999
@ATNG8:04558:03117
GATGGTAGTCTCAGATAGTCTATAGTACTCATTCGTTTCGGAAGAGACAGGTACGTTAATAGTTAATAGCGTACTTTCTTTTTTCTTGCTTTCGTGGTATTCTTGCTAGTTACACTAGCCATCCTTACTGCGCTTCGATTGTGTGCGTACTGCTGCAATATTGTTAACGTGAGTCTTTGTAAAACCTTCTTTTTTACGTTTACTCTCGTGTTAAAAATCTGAATTCTTCTAGAGTTTCCTGATCTTCTGGTATGACTAGTGTACTACTACCATCGACACTCCAAAGTCT
+
C;;69=;;ACCCECGCJGDCBECDCDBBBBBB>ABAB>BE@F@CCBBCCC@CCCBB?B?AB@@<@@ABCCBBB@@@8;:::::%9<3<?AA<A?@>=A??<AB>BBCDDJAECDCCBBB@BDE@C?EDDDCBBB@CBCC@DBBCCCCBBBBBBABBB?@@@>AC@CAF@A@@BB;;;0;ABDG;B?A>;<;<;<%;@@@D<AACABAIICC@BDIH5D;;;DAD@FD@CDCCB@@@;@=A@ABBB?BAB?CCCCCCCCCCCCBCBCDB@@>@BBBBBBAAA4983:?::
@ATNG8:04562:03110
GATGGTAGTGTGTCTCTGAGAGTGTACTCATTCGTTTCGGAAGAGACAGGTACGTTAATAGTTAATAGCGTACTTCTTTTTTCTTGCTTTCGTGGTATTCTTGCTAGTTACACTAGCCATCCTTACTGCGCTTCGATTGTGTGCGTACTGCTGCAATATTGTTAACGTGAGTCTTGTAAAACCTTCTTTTTTTACGTTTTACTCTCGTGTTAAAAATCTGAATTCTTCTAGAGTTTCCTGATCTTCTGGAGATATCATCAGCGAGCTACCATCGACACTCCAAAGTCT
+
444406<>>@?A;=;;;;;;BBBBC;;;CBB>B:::5;B?B@BCDDDBB?BCCCC?EADDCC?C@CDCCCCCCB=:99999$::25;@B;BC@><@;;5;;5;@ADDGAFEDCDDCC@DCC?B?BDEDCAAB>BBCC?CCEDBBBBCCCCDBBB?;?>><0000=A@BBCCCBC@CCDEE;B@B?BBBBBBB#A?::9:-:ABBCECCCD@CCCC5C;;;CACBCC@DBBBB:;:6:;@BBCCD?BBC@CCCCCDCCBBCBCCCCBCCC@BBBBBCA?>>499,:@@@
@ATNG8:04564:03131
TATGGTAGTGTCATATGAGAGTGTGTACTCATTCGTTTCGGAAGAGACAGGTACGTTAATAGTTAATAGCGTACTTCTTTTTCTTGCTTTCGTGGTATTCTTGCTAGTTACACTAGCCATCCTTACTGCGCTTCGATTGTGTGCGTACTGCTGCAATATTGTTAACGTGAGTCTTGTAAAACCTTCTTTTACGTTTACTCTCGTGTTAAAAATCTGAATTCTTCTAGAGTTCCTGATCTTCTGGCTCTCGTAGACAGATACTACCATCGACACTCCAAAGTCT
+
CCCB@DCCCBBBBAAA=BCCCCDCCA@@BBAA@A;;;)4<8@=BC@@@ABACBBAB?B?BB?><?>AAABB?>?A>AACCC3AA=A9::,:A;;7;CA=;;8;ACCCC@CCCCCCBB?CCC?B@AE?@>B;:7;BBB?BABBCCCCHDBBCCDDC@BBC?CC?B?BCBAABDBB=@@@@@.;5;>:;;;.:@@@A<B@@@BBCBBC>BBBB0ABBAA<A=AB><;;;;;C>B@BDCBBE@BCB@DDAABFCCBBBBBBBCCCBB>A::;BBCCBB=@@9A@@@
@ATNG8:04566:03120
GATGGTAGAGTACAGTGTAGTAGACAGAAGATCAGGAACTCGTAAGAAGAATTCAGAATTTTTAACACGAGAGTAAACGTTAAAAAGAAGGTTTTACAAGACTCACGTTTAACAATATTGCAGCAGTACGCACACAATCGAAGCGCAGTAAGGATGGCTAGTGTAACTAGCAAGAATACCACGAAAGCAAGAAAAAGAAGTACGCTATTAACTATTAACGTACCTGTCTCTTCCCGAAACGAATGAGTACACACTCTCATATGACACTACCATCGACACTCCAAAGTCT
+
;;=B<?;BAA?@=566;;><<:;00/:?,/;@D;;60::8.-.-(-7368193:933,/;;;'/(//////-/8891///)/;;;+:93:.555&5555:;;;;;=<<=4;7;>9=AB?@@@BCCCCD;;9A@@AB@C@??;?:<:<<481/5:0/)/:7/0/<@7@AB?BB8A@8;=8,3388;(333,/////'/94///;97622,2.5555.5.52444.49<:888-33(388088829:9;<==BBBBB@@BBBBBB:9:@@:837?===<7733,38/9899
@ATNG8:04568:03158
GATGTAGAGAGACTGTAGCGCACCCAGAAGATCAGGAACTCTAGAAGAATTCAGATTTTTAACACGAGAGTAAAACTTAAAAAGAAGGTTTTACAAGACTCACGTTAACAATATTGCAGCAGTACGCACACAATCGAAGCGCAGTAAGGATGGCTAGTGTAACTAGCAAGAATACCACGAAAGCAAGAAAAAGAGTACGCTATTAACTATTAACGTACCTGTCTCTTCCGAAACGAATGAGTACGAGAGTCAGAGCAGAGCTACCATCGACACTCCAAAGTCT
+
==>BB>BCCCDCDECGCGCFECBB>BCC@BBBC998:?BBCCCDC?CC?B?BBBBBBCC3B@BBBB@>>?9999+:@;>=?=)=;38,333&333.2@>A;;:==9=<>A9>88.7???AAA>>>??AA===<@@BD=B=>=>>88189;;;;>????B;:7;A@@A@=AA<AAA9=<888'599578888*///;99;<775;@>=>>><>;>@@A@=>>>A>>><A<>>@9@::7:??D=>>>>>@@BAAA==<@@@@@ACA<>:;;A@@>==<@B;B:;;
@ATNG8:04576:03127
GATGGTAGCGCACACATAGATACAGTACTCATTCGTTTCGGAAGGGACAGGCACGTTAATAGTTTAATAGCGTACTTCTTTTTTTCTTGCTTTTCGTGGTATTCTTGCTAGTTACACTAGCCATCCTTACTGCGCTTCGATTGTGTGCGTACTGCTGCAATATTTGTTAACGTGAGTCTTGTAAAACCTTCTTTTTTTACGTTTACTCTCGTGTTAAAAATCTGAATTCTTCTAGAGTTCCTGATCTTCTGGTCTACTACACTGTACTCTACCATCGACACTCCAAAGTCT
+
A@AA>A?;@CECCDCBCBAAABCBBBABAA;<6;AAB=BE@D=A@:A@@@>AAEDD>A=@A;::6:?BCCCB@>;;5:99499:"9:5>=@:@1@@BB@CDC?BC>;;;DCC@BBCCCCCC@DCC@C@BCCCCCCC?CCEE@DCCCCDC:;;A@@@@A@=A;;;0;@9@=AAB;;;ACC@CDBED;C@B>@@@AAAA#@A@@A;@@@ABBDBBCAEJDJ2JAAAC7;7;A?ACCBBBCACACBBC@@<@@@<@CCDCCCCCCCCCCCCCCAA?ACCCCBCBBB=@@9@@;;
@ATNG8:04581:03113
GATGGTAGCTCGCTGATGATATCTCCAGAAGATCAGGAACTCTAGAAGAATTCAGATTTTTTAACACGAGAGTAAACGTAAAAAGAAGGTTTTTACAAGACTCACGTTAACAATATTGCAGCAGTACGCACACAATCGAAGCGCAGTAGGATGGCTAGTGTAACTAGCAAGAATACCACGAAAGCAAGAAAAAGAAGTACGCTATTAACTATTAACGTACCTGTCTCTTCCGAAACGAATGAGTACGAGAGAGCACACGTGTCTACCATCGACACTCCAAAGTCT
+
>:49.49;49=@9554999::666<5:9;6;>@@9989?BABA?>A=:959<?><877777#3178888778787.7899994$4;.9.5555$59<755665>>;;9?9=>:>BB>A@@CBBCCBBBBB@@@C@DCBB?BBECCCCAA>A;:29==495447444<==9=>7=;;6::888187728::::)8828::::;96619425271616:@9949=8<<:::849;;3;;;4483>>9?@@BBBBCBBA?>?A999@@?<676<<<;;:9/66(5555
@ATNG8:04534:03164
GATGGTAGTCTCAGATAGTCTATAGTACTCATTCGTTTCGGAAGAGACAGGTACGTTAATAGTTAATAGCGTACTTCTTTTTCTTGCTTTCGTGGTATTCTTGCTAGTTACACTAGCCATCCTTACTGCGCTTCGATTGTGTGCTTACTGCTGCAATATTGTTAACGTGAGTCTTGTAAAACCTTCTTTTTTACGTTTACTCTCGTGTTAAAAATCTGAATTCTTCTAGAGTTCCTGATCTTCTGGAGATATCATCAGCGAGCTACCATCGACACTCCAAAGTCT
+
AAAC?BBBBCBBBBBCCCCBBBBBBBDCCCBB?BEEF?CC@C?AAAA@AA>ACEDC?B@BBCC?B?BCCDCCCBA=;;:::):B?ABBC=CC;;9<AB>BC?AAACDHACCCCBBDE@CCC?B@CHFGFAA@>@@BB@BEECCCC@CCBCDEB@@??AA=:9;:@DCCCCDCCC=A;;;;.;>B=<;;;;;%;CBBC?CBBDIDCCBB?CCCD5CCCCG@C?BD@DDCCBBA?@?@ABBBB@BBC@CBBCCCCCCCCCCF;;:B@@<@AAAAAABBC@CB>CCCB
@ATNG8:04539:03162
GATGGTAGAGAGAGCTCTCTCATCGTACTCATTCGTTTCGGAAGAGACAGGTACGTTAATAGTTAATAGCGTACTTCTTTTTTTCTTGCTTCGTGGTATTTCTTGCTAGTTACACTAGCCATCCTTACTGCGCTTCGATTGTGTGCGTACTGCTGCAATATTGTTAACGTGAGTCTTGTAAAACCTTTCTTTTTACGTTTACTCTCGTGTTAAAAATCTGAATTCTTCTAGAGTTCCTGATCTTCTGGTGTCGTCTATCATGTACTACCATCGACACTCCAAAGTCT
+
AB@@>A>BCCBBBBBBA;;A;;@@CAAABCB@9A;;;0;A=A=BBBBCBB>A@CCC@C?BD@?9?>@??>CA@@@5;;:;:;:#.-)---(-??D:?=?@7@A<000///*/?B>=>??=>>=:>:=>>?>>>>=@@@@=???B>>>??@@@B>>>A9=;;5;>:>=B??>?@@BC;A@ADD6@:=<1;<<<</9;;;>4;///===@@@=AAAA/A;;6=9@9//-/:96:;;;>:=>>>>>;>AA:=9==;6///>@@D??>@@@A<@@@?@?@@??:?D:A<>;
@ATNG8:04547:03198
GATGGTAGCTCTGCTCTGACTCTCGTACTCATTCGTTTCGGAAGAGACAGGTACGTTAATAGTTAATAGCGTACTTCTTTTTCTTGCTTTCGTGGTATTCTTGCTAGTTACACTAGCCATCCTTACTGCGACTTCGATTGTGTGCGTACTGCTGCAATATTGTTAACGTGAGTCTTGTAAAACCTTCTTTTTACGTTTACTCTCGTGTTAAAAATCTAGAATTCTTCTAGAGTTCCTGATCTTCTGGTGAGATATGCATGATGCTACCATCGACACTCCAAATGTCT
+
4489.444<<99;;555//////:;//49777)//77(//5<055:;>5926>>>><@:=BD>:>9BAAAAAA;;49:???,5505<<<2<<5616;;5<<7;@===>:?===@A9905=:5<7<<<:<///:499//)66==BB??;995:::<<7@@=:4429.94:<<5//;)/////&/5<8>>>>>+5/:::)---///////8<<<<+<////7)/)/8387////96;477:665(---(,555-//99;;==666<<<<0548334439:288(3////
@ATNG8:04553:03184
GATGGTAGCACACGAGATCTCATCGTACTCATTCGTTTCGGAAGAGACAGGTACGTTAATAGTTAATAGCGTACTTCTTTTTCTTGCTTTTCGTGGTATTCTTGCTAGTTACACTAGCCATCCTTACTGCGCTTCGATTGTGTGCGTACTGCTGCAATATTGTTAACGTGAGTCTTGTAAAACCTTCTTTTTACGTTTACTCTCGTGTTAAAAATCTGAATTCTTCTAGAGTTCCTGATCTTCTGGGTGCGCTACAGTCTCTCTACCATCGACACTCCAAAGTCT
+
CCCC?BBBBAAA996669ABBC<;BB<A=>BB?BEBI?CC@C@CCCDCCC@CDBBC?C?CCDF@C?CAAABAA99,999:8(3;6?ABBB8ABAA?BAA=AB>???>?@=ACBBBBBB==>=:=<BBD>>;;;<??BB688@@;;;BB@@???@A@:>;;7;A=B=???::;BAB;@>>DD6C795:;<<</<;<<<5<<<=====>@;??>>/>888@=@===7<///76<7@;??A??>:>===6;;;B>>>>@>>>;;:A;9;66666;;9:9@<@A:>>>>
@ATNG8:04555:03199
GATGGTAGGTGCCATGAGTGTATCCAGAAGATCAGGAACTCTAGAAGAATTCAGATTTTTAACACGAGAGTAAACGTAAAAAGAAGGTTTTACAAGACTCACGTTAACAATATTGCAGCAGTACGCACACAATCGAAGCGCAGTAAGGATGGCTAGTGTAACTAGCAAGAATACCACGAAAGCAAGAAAAAGAAGTACGCTATTAACTATTAACGTACCTGTCTCTTCCGAAACGAATGATACGATGTGATCTCGTGTGCTACCATCGACACTCCAAAGTCT
+
>>CC:>BB@BCC?BCBCCDCCCDE@CCC?CBBCCC?B?BBCB@???9879=???88888(:;@ABBBBBCCCC>CB@A?@?/892939992:@=9===@>?>BD=A;??=AAA9AAAA?<<=>AAAAAA??:>@@A;@===?AAA:>:>;;9;===@@AA<A@@ABB?>;7;==;>=678)8::5;AAAB/@@<@>>>AA>>><@<??=?=B=;;5678<<???@@<@:>>A:ABB?BD=888;;;DBA>>>AA>?>;;;;>>:>@@??@@@??;>>7>===
@ATNG8:04556:03186
GATGGTAGTGTCATATGAGAGTGTGTACTCATTCGTTTCGGAAGAGACAGGTACGTTAATAGTTAATAGCGTACTTCTTTTTCTTGTCTTTCTGTGGTATTTCTTGCTAGTTACACTAGCATCCTTACTGCGCTTCGATTGTGTGCGTACTGCTGCAATATTGTTAACGTGAGTCTTGTAAAACCTTCTTTTTTTACGTTTACTCTCGTGTTAAAAATCTGAATTCTTCTAGAGTTCCTGATCTTCTGGGTGTATCAGCAGTATCTACCATCGACACTCCAAAGTCT
+
;<<=?=:::::555==<<@B;9:95<444549.9444)4;3945555555.5<;;;:>:<<==06.595555559.44444$49398444(4338:7===8038,38<<=@=@DDFCCCGCCC>A?@CBBACA@=ACBB?BDDBBABBEDGBBCCCD@ECC@;;8;@AAAA@A@<;5;;;;;.;;@9?@BBBCA#??;;;09==>=>@99=.9999(9>?@>=>99949@@;;;@;@<@CBA@@=A;;;/;@@ACCCBBECCCDEBBCACCCCDDCCBC@BD=B@A@
@ATNG8:04558:03184
GATGGTAGTATATCGCGTCGCTATCCAGAAGATCAGGAACTCTAGAAGAATTCAGATTTTTAACACGAGAGTAAACGTAAAAAGAAGGTTTACAAGACTCACGTTAACAATATTGCAGCAGTACGCACACAATCGAAGCGCAGTAAGGATGGCTAGTGTAACTAGCAAGAATACCACGAAAGCAAGAAAAAAGAAGTACGCTATTAACTATTAACGTACCTGTCTCTTCCGAAACGAATGAGTACGAGAGAGCACACGTGTCTACCATCGACACTCCAAAGTCT
+
7;::688/4495555;566@>>==<4444.4:;55626.6==665@84/)/)/////999'7)/44<<<;;333(3349999(9939.55)5995596<<<>BB?B@BC@CBE?BBBCCCCCCCCCCCD@?<@CBB?BAABBA@@3;5;;;5;B@@@ABB@CBBBBB?BE?::9<????>5<99299:::9%9?<?989B8:;A<?<?@AA6;5;@BDB?BB@@@BA?D@BAA;@@@;???@ABBBBBBBAAA???A???>>;A?<A;8:?<99:97<=,7679
@ATNG8:04562:03194
GATGGTAGCAGACGTGACAGAGCGCCAGAAGATCAGGAACTCTAGAAGAATTCAGATTTTAACACGAGAGTAAACGTAAAAAGAAGGTTTTACAAGACTCACGTTAACAATATTGCAGCAGTACGCACACAATCGAAGCGCAGTAAGGATGGCTAGTGTAACTAGCAAGAATACCACGAAAGCAAGAAAAAAGAAGTACGCTATTAACTATTAACGTACCTGTCTCTTCCGAAACGAATGAGTACCTCTCAGACGCTCGTCCTACCATCGACACTCCAAAGTCT
+
FCCC@CCCCCBBA@@A@CBDDCCBB@CCC?@@BBAA?B?BBCAAAB?BB?B?A?@9988*9;@@@BBCBBBBB=BAAABAB2AD@C@CCC;CCC@CC;:;CD@@=@?@@;A@@=@BCBBBCCEAAAAFBBC@BCCD>@@CDDCBB=@<@@A?ACCCAAAB@???BBA>BB?BDC@@@999,7;;8<=@@@A'>A?::9:BA?AA;?;?ADD;@=@@B@A=@CCAABE?A>BAA9AAA=??BBBBD@BBACBBBCCBB====4:::499A>@@@;;;;>D6>>;;
@ATNG8:04563:03194
GATGGTAGATATATGCACGCTCTACCAGAAGATCAGGAACTCTAGAAGAATTCAGATTTTTAACACGAGAGTAAACGTAAAAAGAAGGTTTTACAAGACTCACGTTAACAATATTGCAGCAGTACGCACACAATCGAAGCGCAGTAAGGATGGCTAGTGTAACTAGCAAGAATACCACGAAAGCAAGAAAAAGAAGTACGCTATTAACTATTAACGTACCTGTCTCTTCCGAAACGAATGAGTACACATCGTCGTGTCGTGCTACCATCGACACTCCAAAGTCT
+
>><<8<=<<<=;<<E@JB@ACDCCD@CCC?CBBB@@>@@BBDA?=;9==9?8>>=:7337$317==BBBBB?>;7<>;;;<;);C?B@BDD9BCC@BA:;9@@>@;?:B=:=EE>@ACCBBBBCC;;<ACCCACCDD@BABBCDCC?C?B;;7;BBABCCC@@@@CCEABA?A9:5:AABC>???=@@@@@,==*00//0/=@>=D;A?AA<><>@DBB?BEC;;;D@C@EDC=@::6:AA???BBEDAAAA;;;BAAACBBBAA>@CC9989CBB>BC8?999
@ATNG8:04569:03190
GATGGTAGCACACGAGATCTCATCGTACTCATTCGTTTCGGAAGAGACAGGTACGTTAATAGTTAATAGCGTACTTCTTTTTCTTGCTTTCGTGGTATTCTTGCTAGTTACACTAGCCATCCTTACTGCGCTTCGATTGTGTGCGTACTGCTGCAATATTGTTAACGTGAGTCTTGTAAAACCTTCTTTTTACGTTTACTCTCGTGTTAAAAATCTGAATTCTTCTAGAGTTCCTGATCTTCTGGTGTCTGATCTGTATCACTATCCATCGACACTCCAAAGTCT
+
::@C?BDCCBBC;;6699CCCC@>CCBBBCCC@EFDI>AA=A=BBACDDC@BBCCB?B?BB@A9B?BBCBBBBB@;99999$394;ABB=BBBB@BBB?>><889CDC?AAACCCCC<;:@:=8>???@>>><@@@@;?===>=?@?878??>>>;>?@:=><@<@==;;;;;>:778BB6C=B8;;@@?/>>///)/86///;66;;ADED/>666@9>3;;:>@AA768<A8<;AAAG6;;B<???@===:::<=<;:66////6::77:9--,,(,,'*,2-
@ATNG8:04575:03199
GATGGTAGTGATACAGATCAGACACCAGAAGATCAGGAACTCTAGAAGAATTCAGATTTTAACACGAGAGTAAACGTAAAAAGAAGGTTTTTACAAGACTCACGTTAACAATATTGCAGCAGTACGCACACAATCGAAGCGCAGTAAGGATGGCTAGTGTAACTAGCAAGAATACCACGAAAGCAAGAAAAAGAAGTACGCTATTAACTATTAACGTACCTGTCTCTTCCGAAACGAATGAGTACTGCTCTCACTCTCGCCTACCATCGACACTCCAAAGTCT
+
AAAB@BCCBBACDFCECCCCCCCFE@BAB@CCB@?A@C@CBB???B@CC@C??==9987(34;A?CCCBBBBB9>??AABA2AB@B<AAA@0@BB?BAABCCCBB>B@CC@DCC=BCBBBBCCCCCDEDC@B?BDCC?BBBABA??;A?BAA>BCBBBCCC?CAABAA>BA?@@A:<<<<;3?A@;<?=>=.?A?C?>>CA@//,/16:@@171<@BBB@BBAA@CC@D@BBB=C9:9:CCCAAABBBBCCCBBBBBB>;9;0/)/:=:AA???A<BB9@788
@ATNG8:04576:03184
GATGGTAGATATATGCACGCTCTACCAGAAGATCAGGAACTCTAGAAGAATTCAGATTTTTAACACGAGAGTAAACGTAAAAAGAAGGTTTACAAGACTCACGTTAACAATATTGCAGCAGTACGCACACAATCGAAGCGCAGTAAGGATGGCTAGTGTAACTAGCAAGAATACCACGAAAGCAAGAAAAAAGAAGTACGCTATTAACTATTAACGTACCTGTCTCTTCCGAAACGAATGAGTACGAGAGAGCACACGTGTCTACCATCGACACTCCAAAGTCT
+
CCA@7::=@>;;;556;665=;:::5<9=394455=8<<B<?585;7;=9=?;<<73989$3173333333:<=388::999'9>.4.94)55:5:566<===>?B?CD@BBB:<;AABBCCCCCCCDAA@?BA@@<@@B@@@;;6;?B;;79BBBBCCDACCAAAB@AC>B?>;>AAAA988889999:9%9>;797BBBB@@=?<@=??6;5;A@AA>@CCC;;;@A?@>=5=00+0<>?ABBBBBBBBDAABAAA@@>>>>??A==@@>>>?B<BD;A;;;
@ATNG8:04580:03164
GATGGTAGTGTCATATGAGAGTGTGTACTCATTCGTTTCGGAAGAGACAGGTACGTTAATAGTTAATAGCGTACTTCTTTTTCTTGCTTTCGTGGTATTCTTGCTAGTTACACTAGCCATCCTTACTGCGCTTCGATTGTGTGTGTACTGCTGCAATATTGTTAACGTGAGTCTTGTAAAACCTTCTTTTTTACGTTTACTCTCGTGTTAAAAATCTGAATTCTTCTAGAGTTCCTGATCTTCTGGTCTACTACACTGTACTCTACCATCGACACTCCAAAGTCT
+
FECC?>BBBCDBBBDIEECCCCBBBCCCBB@@=@A@A<BB?C@BBBCCCCACBBBB?C@CCBB@B@CDBBBBBBC=;;;;;*<D>CCCC?CCCB@BCC@BB@BAACCC@CBBBDCCC@CCC?B?BCCB@B@A;AB@B?BBBDDCCCCCCBCCBBB?BBB@DD@D?AAABBCCBB?BCEEE8?;>;::9:9:$;@AAB=C@@ACCCCBB?BBBB2BBBBD@C?CC@BBBBABB@B?BCCBBB@BBD@@AACCDFCCCCCCCCCCA@@<@@@@BCB@@@;?<5?>:9
@ATNG8:04584:02580
GATGGTAGTAGTACACTAGTCATACCAGAAGATCAGGAACTCTAGAAGAATTCAGATTTTTAACACGAGAGTAAACCTAAAAAGAAGGTTTTACAAGACTCACGTTAACAATATTGCAGCAGTACGCACACAATCGAAGCGCAGTAAGGATGGCTAGTGTAACTAGCAAGAATACCACGAAAAGCAAGAAAAAGAAGTACTCTAATTAACTATTAACGTACCTGTCTCTTCCGAAACGAATGAGTACTGTATCTATGTGTGCGCTACCATCGACACTCCAAAGTCT
+
CBBB?CCCCCCD?CCJCCBBBBBBA?BAA>BBBBBC@C@BBCCCCC@BB?B?A@?9::::):>AAAAAABBBBB=B?BDDED398193999*97<68B===CB@><?>AA=AAB?BBB???@AAAAAA@>=?<?@@B:>:;:;;BB>D;@@B?B?999@BB<@@@@=;9<A=CBA9::5778&555-2::9:.5818=:9<=//(/)/)/;=>:?<A>>=A=@?>>===5:3;>?7>>>:=;::>>@???BA>>>AAAA>>>?<<<?<><<>>>AAAC9==7?B@@
@ATNG8:04588:02572
GATGGTAGACATATCGTACTCTCTGTACTCATTCGTTTCGGAAGAGACAGGTACGTTAATAGTTAATAGCGTACTTCTTTTTCTTGCTTTCGTGGTATTCTTGCTAGTTACACTAGCCATCCTTACTGCGCTTCGATTGTGTGCGTACTGCTGCAATATTGTTAACGTGAGTCTTGTAAAACCTTCTTTTTACGTTTACTCTCGTGTTAAAAATCTGAATTCTTCTAGAGTTCCTGATCTCTGGTGAGATATGCAGATGCTACATCGACACTCCAAAGTTCTATCAACCGACTGCCCCATTAGG
+
ABBB?BCBBBCCCCFCECCDCCC;;;FFCBABHDAAB<AC<?<@BBBCCC@CBBB@=A??>>B?B7BAAABBB=B>CAAAA/>>:?>>>9=BBC@BBA>AA<;;;=9:7;@BAAAAA;AAA;?;?AA???;;7;@BB=>??A@@>>>>AAAB?@?<788<?A=A=AACCDBB<;7;77==2=-/-/;===,<<---)/66///;::=;????/=>=@D=F<==:=>>CEAA<A=@A??=>==?;?A@A@A====96767677?@@@>>>@A>:67;466)----5505277542666)**,**(
@ATNG8:04589:02604
GATGGTAGCTCACGTACGTCACACGTACTCATTCGTTTCGGAAGAGACAGGTACGTTAATAGTTAATAGCGTACTTCTTTTTCTTGCTTTTCGTGGTATTCTTGCTAGTTACACTAGCCATCCTTACTGCGCTTCGATTGTGTGCGTACTGCTGCAATATTGTTAACGTGAGTCTTGTAAAACCTTCTTTTTACGTTTACTCTCGTGTTAAAAATCTGAATTCTTCTAGAGTTCCTGATCTTCTGGTCTACTACACTGTACTCTACCATCGACACTCCAAAGTCT
+
???>?BBBBCCCAB<HCBCHCCBBAABDDC;;;;CCF@EE?B?BBBCBBB@CCCAA?A@CACA>B?BBBBBBB?>977777'9B;@@A@@6@AAA>AA@=BB?BBCCCB?AAAAAB>>;?>?=C=AA?A@@@@<@DAA9=>>?==>=>BAAB=>>A=>><<AA=C=??>>?AAAA9>>?DC;D<A;@?@@@/@>>>A6=9:678@@AA<AAAA/A===A<A=AA;?>@@@@@<A;??AA@@9==D>AAA@>>>@@???>ABDA>>?;=;<<@@A>>><@@8?:::
@ATNG8:04590:02571
GATGGTAGGCGACATACATACGCGCCAGAAGATCAGGAACTCTAGAAGAATTCAGATTTTTAACACGAGAGTAAACGTAAAAAGAAGGTTTTACAAGACTCACGTTAACAATATTGCAGCAGTACGCACACAATCGAAGCGCAGTAAGGATGGCTAGTGTAACTAGCAAGAATACCACGAAAGCAAGAAAAAGAAGTACGCTATTAACTATTAACGTACCTGTCTCTTCCGAAACGAATGAGTACTGCGTCTCACTCTCGCCTACCATCGACACTCCAAAGTCT
+
59>>9>B>?CBBBBBCCBBB;:;CC@CCC@CBBAB@>B<@@AAB?@9=<1928=9:<===+??BBDBBBDDDDI=BA;;;;;*9B=B2<;<'9CB=CCDCCDCBA?A?BC@BDC?BBABBBCBBBCDCDCCC@CC@@>@BBBBBBB@IAECC?CCBECBBA@BBBBCB?BB?BCC>A@??=5=>>;::::9(9A<A9::BBCCD>A>>>@C<@<@@C@@=@@;;;BB?B@BCB=A@@=?AABBCCCCBABBDDCCBBBBBB=AACADCCDCCBAAA?BC=DCA@
@ATNG8:04591:02578
GATGGTAGAGAGAGCTCTCTCATCGTACTCATTCGTTTCGGAAGAGACAGGTACGTTAATAGTTAATAGCGTACTTCTTTTTCTTGCTTTCGTGGTATTCTTGCTAGTTACACTAGCCATCCTTACTGCGCTTCGATTGTGTGCGTACTGCTGCAATATTGTTAACGTGAGTCTTGTAAAACCTTCTTTTTACGTTTACTCTCGTGTTAAAAATCTGAATTCTTCTAGAGTTCCTGATACTTCTGGGCTGCGCTGATATGCGCTACCATCGACACTCCAAAGTCTATCAGCCGACTGCCCATAG
+
@@?@<@<BBB@@@CC=:6?===BLICABCB;;6;BBB=CC@C@CBCCCBB?BBCAB>A>ACFCAC>AACBBBAA@;9:999$3717ABB>AABB?BBB?AA>99:==?8@BBB??A@<>>><A<?>>;9;;:7<:;;5;ABBAAA@@@@====<?;==>=AB<@;@@@A@@@A>9:8888)9:@:88888+8AADE9==>?>>@>>><@@@@/@>==H=C<>>:=B@@>>>=B<?<:///=566==4=322---2888799:99995555777B>>>5:;1;==::=<6//*/655577.5...
@ATNG8:04591:02606
GATGGTAGACACGTGTGCTCTCTCGTACTCATTCGTTTCGGAAGAGACAGGTACGTTAATAGTTAATAGCGTACTTCTTTTTCTTGCTTTCGTGGTATTCTTGCTAGTTACACTAGCCATCCTTACTGCGCTTCGATTGTGTGCGTACTGCTGCAATATTGTTAACGTGAGTCTTGTAAAACCTTCTTTTTACGTTTACTCTCGTGTTAAAAATCTTGAATTCTTCTAGAGTTCCTGATCTTTCTGGAGATACACATGATACTCTACCATCGACACTCCAAAGTCT
+
:8<<5::ABBB@>;<666<><<<?>655<;9;5>>AB<AB?B?AAA@@@D6;:????A??9::<??BBBBBBA<@8B??;@+>:8@BBC>BCCC?B8729@2::97894:A>8AAAA>>==9=8<<=>866?:>@@?=A??==<<>;;;@@>7761////56/649999979;9:555==.=5929;<<=+<>98838DCAAA<://+/<<<+9/818A;A<@@:=99:///6:667;>88819>?=?@><;;?@;;;===>>>???<===>B;;;@@<@B:???;
@ATNG8:04592:02605
GATGGTAGTGTCATATGAGAGTGTGTACTCATTCGTTTCGGAAGAGACAGGTACGTTAATAGTTAATAGCGTACTTCTTTTTCTTGCTTTCGTGGTATTCTTGCTAGTTACTCTAGCCATCCTTACTGCGCTTCGATTGTGTGCGTGCTGCTGCAATATTGTTAACGTGAGTCTTGTAAACCTTCTTTTTACGTTTACTCTCGTGTTAAAAATCTGAATTCTTCTAGAGTTCCTGATCTTCTGGTCTACTACACTGTACTCTACCATCGACACTCCAAAGTCT
+
::>>8;;;;;=<<=>CCCCBAA@CDCCCBA=@8555;4;=9>:@@ABBBB?B9:5@7<7@B;:89:BBCC;;;;;<>?>>?0A=:=9::.:@A@>AAB>BCABCBCBC?BBKEGECC@BCDADACCBB;<;A?@CDC8;;A@BBBABACCEAA@C?@?@=A@<@=@BCCCA@@C>?;::.9<@899:9:'9>@@A6:;@@@BBB::49595$5@>;<<@@CCACCC@@@C@C?CC@@AC@BBB@DCCCCEEGDDCCBCCGCCCC@B@@;;;;;@B5;;0;@A;
@ATNG8:04599:02572
GTGGTAGAGAGAGCTCTCTCATCGTACTCATTCGTTTCGGAAGAGACAGGTACGTTAATAGTTAATAGCGTACTTCTTTTTCTTGCTTTCGTGGTATTCTTGCTAGTTACACTAGCCATCCTTACTGCGCTTCGATTGTGTGCGTACTGCTGCAATATTGTTAACGTGAGTCTTGTAAAACCTTCTTTTTACGTTTACTCTCGTGTTAAAAATCTGAATTCTTCTAGAGTTCCTGATCTTCTGGAGATACACATGATACTCTACCATCGAACCACCTAAGTCT
+
AAC?B=BCCDDFDD@ABFEHCCCDCABABAA?BGGJ>CC@B@CBDDCDD@BAAAB@B?CCAA=BABBAAAABCA<88999(9@:A;<>7?CCC?ABD>AB599AACC?BBBB?A<<6;:A=A<@@AA;;;><AA==6<<;:::=>>>>>@>>>?<?@@>@@<@8;;>>>A>>>;>?AAA.>;A=?????/?A===2</////=76:3;;::)7;=?>:>9@@;A@??;:;=C=AA>::=-//:6:977;CA;;;;;;;;=AA;;7;<<==;?;>><>?<A:;;
@ATNG8:04601:02580
GATGGTAGGTGCACATGAGTGTATCCAGAAGATCAGGAACTCTAGAAGAATTCAGATTTTAACACGAGAGTAAACGTAAAAAGAAGGTTTTACAAGACTCACGTTAACAATATTGCAGCAGTACGCACACAATCTAAGCGCAGTAAGGATGGCTAGTGTAACTAGCAAGAATACCACGAAAAGCAAGAAAAAAGAAGTACGCTATTAACTATTAACGTACCTGTCTCTTCCGAAACGAATGAGTACGAGAGTCAGAGCAGAGCTACCATCGACACTCCAAAGTCT
+
7888;=?D;B=B==>>?>BBC@@@@:=9<8<?<=>B@B?BCDCCBB?BD?@<???::;;.;>BBBCCCGDCBB=BCCDCCD3CB<B29:9.;BC?C<<;BBDBB?B@BB@BBB?BBBABBCCBBBECCCBB@CCBB?BBBBBC?>:@?BAA?BBBBBDBB?BBB@@?<::59AA9??:999+9>>;999999%9@<A:::BB>>A3838=@@1838ABBBACCABADC@C@BBA<A;;8;AABAB@??DB>??BBAAABBCCCCBC@CBBBB?;=;:/65(;??@
@ATNG8:04607:02565
GATGGTAGCGCACACATAGATACAGTACTCATTCGTTTCGGAAGAGACAGGTACGTTAATAGTTAATAGCGTACTTCTTTTTCTTGCTTTCGTGGTATTCTTGCTAGTTACACTAGCCATCCTTACTGCGCTTCGATTGTGTGCGTACTGCTGCAATATTGTTAACGTGAGTCTTGTAAAACCTTCTTTTTACGTTTACTCTCGTGTTAAAAATCTGAATTCTTCTAGAGTTCCTGATCTTCTGGTCTACTACACTGTACTCTACCATCGACACTCCAAAGTCT
+
59<<8=BBBBBDCCCCBCCBBA@@;;666=AC?AAA@9;;29=@BCCCEE@B>>>C@C@BCCC@E@FBBBB:54;.44444$488:354)/8//)///)/>166=???9<<A@<B66.59<.529BAB@A:;6;BBC?CBBDHHEDDLB@@@@@A>BBB>BB@C?;;;BA@@CD@C@@==3=+0+0/000'00999,5999@@A999>AFDD1C996;7<5<B=?>>@=9:49=?@>?@>29:>:>BBAB@@AA;;::@AB;:9B?BCCBBBBA@@@DD?CCAA
@ATNG8:04619:02566
GATGGTAGCACGACACGACGATGTGTACTCATTCGTTTCGGAAGAGACAGGTACGTTAATAGTTAATAGCGTACTTCTTTTTCTTGCTTTCGTGGTATTCTTGCTAGTTACACTAGCCATCCTTACTGCGCTTCGATTGTGTGCGTACTGCTGCAATATTGTTAACGTGAGTCTTGTAAAACCTTCTTTTTACGTTTACTCTCGTGTTAAAAATCTGAATTCTTCTAGAGTTCCTGATCTTCTGGGTCTCTCTCTCACGCACTACCATCGACACTCCAAAGTCT
+
;ABD?BB@A@996<>DCFAA<BBDFAABCCBC?BCBC=BB@B@EDBBBBG@BBA;;9;<?>AA=?:>>@@>>?:;287888'7717=;;3=000<::;:@@9>>@ABB>?????A>><?AA=D;@@?=9://*/89:69===<=>:;;?>=<9995///799595=???BB;;;;>>>??5?;?<?>>>>/>===?5==A;;;A???<AAAA/A>>>D<@<@@<AA?>;;;5;8===A??:>>AB:@@@???@???A==9<---7-3366:997;;5660777-
@ATNG8:04628:02589
GATGGTAGAGTACAGTGTAGTAGACCAGAAGATCAGGAACTCTAAGAAGAATTCAGATTTTTAACACGAGAGTAAACGTAAAAAGAATGGTTTTTTACAAGACTCACGTTAACAATATTGCAGCAGTACGCACACAATCGAAGCGCAGTAAGGATGGCTAGTGTAACTAGCAAGAATACCACGAAAGCAAGAAAAAAGAAGTTACGCTATTAACTATTAACGTACCTGTCTCTTCCTAAACGAATGAGTACTATAGACTATCTGAGACTACCATCGACACTCCAAAGTCT
+
:99:<9/66?>>?><<<@?<<<<9;05957=A?@9904:00///)//)/:16143377<<<,<8;?;;=;>>899+9=<>AA@0?@,//)/////#/A<8>@@CCB>000/7;;:;;=9=BB?@@CDAA<<;BBBB@CCCC@BAAABABB@DACCB@BCGCCCCD@:;9?BB?CC@BBB5:::9:,7==8@CCCDC)BC<7709??<?=>8=8==>?:=:=ACAB?@@@@@@C@B?BBB<AAA=A@B<?>BBB@A@B999BBAACBBBFCB?BBBBBBCABA@BB<BA::
@ATNG8:04629:02603
GATGGTAGCGCACACATAGATACAGTACTCATTCGTTTCGGAAGAGACAGGTACGTTAATAGTTAATAGCGTACTTCTTTTTCTTGCTTTCGTGGTATTCTTGCTAGTTACACTAGCCATCCTTACTGCGCTTCGATTGTGTGCGTACTGCTGCAATATTGTTAACGTGAGTCTTGTAAAACCTTCTTTTTTTACGTTTACTCTCTTGTTAAAAATCTGAATTCTTCTAGAGTTCCTGATCTTCTGGAGATACACATGATACTCTACCATCGACACTCCAAAGTCT
+
@@BB?BBA@ABBBBCCDDCCBCABBCCCCCCC?BCBC=BB@C@CCCCCCC?BBA@A@D@BBBB?B@BCCEA@@BB<>??>?0?@=@CBA<AC@@?ABB>BA<AAABCB@CCCCCCCD@CCB@B?CCCC@AAA>ACDGABBBCCBBBCBBBCCBBB?BA@?AB?B?BBCCBCBBD?BBCCC;C@E@BBBBBBB#CCEDD<AACCCCC?CC@FFFD5CBB@C@CBCCACICCC@@>@AEBBBCE@BCC?BBBCCCCCBAACCBBBCCCC@BBBAA@@???8==7@B@@
@ATNG8:04589:02642
GATGGTAGTATCTGCACACTCTGTCCAGAAGATCAGTAACTCTAGAAGAATTCAGATTTTTAACACGAGAGTAAACGTAAAAAGAAGGTTTTACAAGACTCACGTTAACAATATTGCAGCAGTACGCACACAATCGAAGCGCAGTAAGGATGGCTAGTGTAACTAGCAAGAATACCACGAAAGCAAGAAAGAGAAGTACGCTATTAACTATTAACGTACCTGTCTCTTCCGAAACGAATGAGTACACATCGTCGTGTCGTGCTACCATCGACACTCCAAAGTCT
+
CCCC?BBAD?CCCCCCDGDCCCCBB@DCC@BCBCCC@@>ACDBBBC?BB?B@CBC??>??0@=BBBBBDCCCGG=CDBBBBB1BB@C@CCC8B@A<ABBBBBBAA?A?BA?CBB?BBBBBBBBCCBCCECCC@DCBB?CBBBBBBB;A;@??=@CCCBCDD@BBBABB>AA?AAC?BB@?>6?8828??9ABBB?BCCCBBBBCBDACCCD?B?BCFCC?AA@@@CC@C?BDD=B@@>ABBCBBBABBBBA@BBCC@@@BBBCCC@CCABAACBAA488*9889
@ATNG8:04590:02627
GATGGTAGCAGACGTGACAGAGCGCCAGAAGATCAGGAACTCTAGAAGAATTCAGATTTTTAACACGAGAGTAAACGTAAAAAGAAGGTTTTTACAAGACTCACGTTAACAATATTGCAGCAGTACGCACACAATCGAAGCGCAGTAAGGATGGCTAGTGTAACTAGCAAGAATACCACGAAAGCAAGAAAAAGAAGTACGCTATTAACTATTAACGTACCTGTCTCTTCCGAACGAATGAGTACCTCTCAGACGCTCGTCCTACCATCGACACTCCAAAGTCT
+
59<<9<DCCDBBB;;9@ECFCCCCC@BBD?@@BBBD?B?CBAABAC@CC=@=?C@@@DCC2A=A???BABAAAB;:9;>>>>0>?;?.9::;$9@@<BAAABB;9;@B?AB>ABB6;;@?@BBBBCCBBBBCB@CBBA?BAAACGFF>A=A:;7;CABCCDD@BBB@@??BB?CCC@BB??<57875<<<<<.=A=A>>@@@B@@=@;>>??5:5:>BAB?BCBBBBB?B=???@@@9::BBDED?BBBBBBB9::==///166<9:==886???A<AD;A???
@ATNG8:04590:02632
GATGGTAGCTCTGCTCTGACTCTCGTACTCATTCGTTTCGGAAGAGACAGGTACGTTAATAGTTAATAGCGTACTTCTTTTTCTTGCTTTCGTGGTATTCTTGCTAGTTACACTAGCCATCCTTACTGCGCTTCGATTGTGTGCGTACTGCTGCAATATTGTTAACGTGAGTCTTGTAAAACCTTCTTTTTTACGTTTACTCTCGTGTTAAAAATCTGAATTCTTCTAGAGTTCCTGATCTTCTGGCGCGTATGTATGTCGCCTACCATCGACACTCCAAAGTCT
+
=844.499<A<==<;;;?;;@<<<55444444.55;>559;:?BBBCBBB@95555497;>;;7A>B<AA;@=;;659999$4:59455)4955.59<7551555:;<8;?;;@@@A@CBB?A=AA;:;9?@<BD@@=ABBBBBA@@@@?@?@;;6;CB;:;4:=?;;9@??AA;?9999*99=;599999$9@599,9==999599:.5555$5////)/7<<8<<;::9939.44<<;:58:;6;<=<<;;;<<<<566=6<<=455>>CBBBBB?BC;?=:0
@ATNG8:04594:02628
GATGGTAGTGTCATATGAGAGTGTGTACTCATTCGTTTCGGAAGAGACAGGTACGTTAATGGTTAATAGCGTACTTCTTTTTCTTGTCTTTCGTGGTATTCTTGCTAGTTACACTAGCCATCCTTACTGCGCTTCGATTGTGTGCGTACTGCTGCAATTTGTTAACGTGAGTCTTGTAAAACCTTCTTTTTTACGTTTACTCTCGTGTTAAAAATCTGAATTCTTCTAGAGTTCCTGATCTTCTGGGATGTGTGCGCAGTGCCTACCATCGACACTCCAAAGTCT
+
B>BC@BBBCCCBBB=CCCCDCCBCBA???>@@<969<4<@5;7;<@BBBB@CCBBB@D@CE@D@CAC@@@BBBAB@<0000)0@;00/99367=<255<7;=8888=?@<ACBCCCHFADDD@B@BBCABB9989@BB@CBBBBBCCCDDCBAA@@4;;0;A5;5;ABBBBCCC@BBCBC:B=B=;:::::%8<;;=*00=0//;7787:::;+::::;38333,3;7>=:>6;0558==C777;;4;///;::===AAA??<?>>:;;;==>>ABB=BB:@?::
@ATNG8:04596:02624
GATGGTAGTGCGTGAGAGAGAGACCCAGAAGATCAGGAACTCTAGAAGAATTCAGATTTTTAACACGAGAGTAAACGTAAAAAGAAGGTTTTTACAAACTCACGTTAACAATTTTGCAGCAGTACGCACACAATCGAAGCGCAGTAAGGATGGCTAGTGTAACTAGCAAGAATACCACGAAAGCAAGAAAAAGAAGTACGCTATTAACTATTAACGTACCTGTCTCTTCCGAAACGAATGAGTACACACTCTCATATGACACTACCATCGACACTCCAAAGTCT
+
:?>>@CCCCCBBBCCCCCCCCC@@@=@CC@CCCCCB>B@CCC>>?C?CC?C??>?9::::$76ADB??CCCCCC>BBBBDCD5CC>A;@>>>,@BBB>CFDDDCC@C@DG@BBB8BBBBBCCBBBCCCBAAA?AACC=@@ABBBCC?C?BBC@BDCCCBBA?ACDDCD@BB?BDD@BC:::0;@@=>AAAA/@?<?AAACBAAA=@=ABBB?B@BBA@A@BBBB???;?;@BB>@BB@BDDCCCBAACDCCCCCAAABCDD@@@B>BABCCCCCCC@CF>BC?@
@ATNG8:04602:02659
GATGGTAGTACATGATAGACGACACCAGAAGATCAGGAACTCTAGAAGAATTCAGATTTTTAACACGTGAGTAAACGTAAAAAGAAGGTTTTACAAGACTCACGTTAACAATATTGCAGCAGTACGCACACAATCGAAGCGCAGTAAGGATGGCTAGTGTAACTAGCAAGAATACCACGAAAGCAAGAAAAAGAAGTACGCTATTAACTATTAACGTACCTGTCTCTTCCGAAACGAATGAGTACGATGAGAGAGCTCTCTCTACCATCGACACTCCAAAGTCT
+
@DBB;A:;4::9565<==<BBAAAB=@@B;AB?;;94;54<::<<@:9938:77444999$5.5>><>BH;=;C;??9:;:;$5<8>.555&5<<4;A?A?CCCCAD@BA?ABB>AACBCCCBBBABBCCCC@CCAA=@@ABB@;;8;?CEEADDBBBDCB?BBCCCC@CC?>>>>BBBBA9A9979BCCC3AA=99:9??CCC?B?BAA=:>8=?B;<7;BBABBB?B?BBB>BDE@DBBBBGAAABBBBBCCBBBAA@AAA@A>A:::@A@???=CF>A888
@ATNG8:04603:02626
GATGGTAGCAGACGTAGACAGAGCGCCAGAAGATCAGGAACTCTAGAAGAATTCAGAATTTTTTAACACGAGAGTAAACGTAAAAAGAAGGTTTTTACAAGACTCACGTTAACAATATTGCAGCAGTACGCACACAATCGAAGCGCAGTAAGGATGGCTAGTGTAACTAGCAAGAATACCACGAAAGCAAGAAAAAAGAAGTTACGCTATTAACTATTAACGATACCTGTCTCTTCCGAAACGAATGAGTACAGAGAGTACGATATGTCTACCATCGACACTCCAAAGTCT
+
:;:;6:::9////////:<<>655>@9;;<600/99>)9.4333<=948:8=68</0)/000/$/(/-8--/9///8/6799999$45.505???+>=<8<6665><44.4.4;6::;:>>AA@:669B@@BBBBC@CCCB>@@;:;BAA=C?BAA7;;ACC@@?@?>>B;?7>938:6(/////(/88188;;;;%983//(//758675758852,27:2225835559557.3....'.--(----333222855588:998889555;:=785/./..5.22,2...
@ATNG8:04611:02621
GATGGTAGCGCACACATAGATACAGTACTCATTCGTTTCGGAAGAGACAGGTACGTTAATAGTTAATAGCGTACTTCTTTTTTTCTTGCTTTCGTGGTATTCTTGCTAGTTACACTAGCCATCCTTACTGCGCTTCGATTGTGTGCGTACTGCTGCAATATTGTTAACGTGAGTCTTGTAAAACCTTCTTTTTTTACGTTTACTCTCGTGTTTAAAAATCTGAATTCTTCTAGAGTTCCTGATCTTCTGGAGATACACATGATACTCTACCATCGACACTCCAAAGTCT
+
55=>:>CBCCBBBBBCBBBCCBBBDDDDECCB?C@@A;@B>B@BCCCCCC?BBDCC@B?BCBC?B@DCBCBBBCC@AAAAAAA#AB>A@AA<AACC?DCC?BC@<;;CCGADCCCCBCFACBB?B@CCCCBCCC@CDGD@BBBCCBBBBCCCCCBBB@CBB?BB@B?BBBBBBCA@?ACFDC;C=A;:::::::#;@@@A=@@DBBBCBABB<ABCC5DCBCC@C@CCACDCDBCC?C?AACCCD@BBB@BBCCCCDCCCBCCBBBCDCB?AABDCBB@>>299+;C@@
@ATNG8:04613:02636
GATGGTAGTACATGATAGAGACACCAGAAGATCAGGAACTCTAGAAGAATTCAGATTTTTTAACACGAGAGTAAACGTAAAAAGAAGGTTTTTACAAGACTCACGTTAACAATATTGCAGCAGTACGCACACAATCGAAGCGCAGTAAGGATTGCTAGTGTAACTAGCAAGAATACCACGAAAGCAAGAAAAAGAAGTACGCTATTTAACTATTAACGTACCTGTCTCTTCCGAAACGAATGAGTACGTGTGCGACGTGTCTCCTACCATCGACACTCCAAAGTCT
+
ECB@<@DDDDCC@CBCCCCCCCCC@CEDADCCC@@=@@CCCBBCC?BC@C@@@ACCCCCC)C@CC@AABCCBBB=BBBDDDD5BB?B>AAAA0A@B=BBCCCCCCB?C?CC@CCC?AABCCCDDCCCCCBBBB@BBBB@CBBC@AAA=B?@A<BBBCDDCBB@CCBBBB??><?BB<@@999,9<<;=????1?C?C???A>=888-87<>=A6;7;ACBC@CCDBBBC?C?CCC>D?@=ABACAAABBBCCCBAA?>?B>>>=>>=;??===@?@?@<@D;A<77
@ATNG8:04614:02637
GATGGTAGAGAGAGCTCTCTCATCGTACTCATTCGTTTTCGGAAGAGACAGGTACGTTAATAGTTAATAGCGTACTTCTTTTTTTCTTGCTTCGTGGTATTCTTTGCTTAGTTACACTAGCCATCCTTACTGCGCTTCGATTGTGTGCGTACTGCTGCAATATTGTTAACGTGAGTCTTGTAAAACCTTCTTTTTTACGTTTACTCTTCGTGTTTAAAAATCTGAATTCTCTAGAGTTCCTTGATCTTCTGGTGAGATATGCATGATGCTACCATCGACACTCCAAAGTCT
+
;;;=>B@AAA;;;@:556;;<<==?;A?B@:;4;;:;;&59497:>:@@@A;@:>AA=A=A@??4?=@CABB??;@8;<;;;;;#773833.3977(--,(,55/---(-8;3<@BB9>@A<:::;>:=@@>>>>>=BA@@<;;;?AA=>=>BAA@?>>187;9>><@=BB>>>;;:><>>@DD5A181899999&9>999---;--*-7:8=>9;H@@,;///=9@7888@@;;;A;A1838?>=@<;;;;?@@@A???@AA===A@A??>;=9::??>=<;39:.::::
@ATNG8:04617:02624
GATGGTAGGCGAGAGTGAGACGCAGTACTCATTCGTTTCGGAAGAGACAGGTACGTTAATAGTTAATAGCGTACTTCTTTTTCTTGCTTTCGTGGTATTCTTGCTAGTTACACTAGCCATCCTTACTGCGCTTCGATTGTGTGCGTACTGCTGCAATATTGTTAACGTGAGTCTTGTAAAACCTTCTTTTTACGTTTACTCTCGTGTTAAAATCTGAATTCTCTAGAGTTCCTGATCTTCTGGTGTCTGATCTGTATCACTACCATCGACACTCCAAAGTCT
+
?:?C@BBC@BBABBB=CCCC;;666==:@@;;9:CED=CB>B@CCAABBB=@@BBB?B@CDBB?C>AACCCA?:=8BBBBB1BB?BBCC>CCCB@BBA8?@3999AAB>AABAABAA7;<A<><>@D@@====A>>><@==:::?>A;;;AA88858579=>:?<@@@@A??6655>@AA2A7;7;====+99---)------6657-556'286661642229:>96929.57>>>>;?>>6;:<;///=;<<???@AB@?@=A;;;@@=///7=@6@B==
@ATNG8:04618:02651
GATGGTAGGCATTGCGCACACATCCCAGAAGATCAGGAACTCTAGAAGAATTCAGATTTTTAACACGAGAGTAAACGTAAAAAGAAGGTTTTACAAGACTCACGTTAACAATATTGCAGCAGTACGCACACAATCGAAGCGCAGTAAGGATGGCTAGTGTAACTAGCAAGAATACCACGAAAGCAAGAAAAAGAAGTACGCTATTAACTATTAACGTACCTGTCTCTTCCGAAACGAATGAGTACGAGAGAGCACACGTGTCTACCATCGACACTCCAAAGTCT
+
BBFE?BBB@CCC@CBBBCCCCDBBB>BDC?BBCCCD@C@BBBCCCC@DD=B?BCBBBCCC3A?ACBBBAAACCD>C@;;;::*:@>B=AAA9CHIACCCBDDDCC?B?BB?BBB>AAABCBBBCCCCCCCBB?BCCC?BBBBAAAA=B@CAA>ADDCAACC?BCBBBB@CC?999;?>>>>8?AA?BDCCC2A@9@///==AAD9=8=ABD7;7;>A@A?BBBBBBB?B?BBC>CAB>BBBBBBBBBBBCCCDCB>>>B@AA@@@<A>??>>>@??;AD:B@>=
@ATNG8:04595:02672
GATGGTAGCGGCACACATAGATACAGTACTCATTCGTTTGGAAGAGACAGTTACGTTAATAGTTAATAGACGTACTTCTTTTTCTTGTCTTTCTGTGGTATTCTTGCTAGTTACACTAGCCATCCTTACTGCGCTTCGATTGTGTGCGTACTGCTGCAATATTGTTAACGTGAGTCTTGTAAAACCTTCTTTTTACGTTTACTCTCGTGTTAAAAATCTGAATTCTTCTAGAGTTCCTGATCTTCTGGTAGAGCGTGCATATATCTACCATCGACACTCCAAAGTCT
+
9999+//94406;;>>@>>695;<4555444;:58544)5.515;;><=<=6;=:;2464944./4-.----898;344444$4:::00>>1/////699;8::/449;;=266>>>=?>:==>:?7666ABECCDCDAB?@CCBCBB=;;BB;;9>>:>BC@CC?C@???CBB999;>>>>?3>8=<=====,=999@8@@AABCB@<A=ACCC1>@>>@@>@CC@CCCBBBE@B=BC@;9:;>>@=BBCCDC9:9A999CCCCCCC?AAA@;;:A@@=BB=@@@@
@ATNG8:04600:02688
GATGGTAGCACACGAGATCTCATCGTACTCATTCGTTTCGGAAGAGACAGGTACGTTAATAGTTAATAGCGTACTTCTTTTTCTTGCTTTCGTGGTATTCTTGCTAGTTACACTAGCCATCCTTACTGCGCTTCGATTGTGTGCGTACTGCTGCAATATTGTTAACGTGAGTCTTGTAAAACCTTCTTTTTACGTTTACTCTCGTGTTAAAAATCTGAATTCTTCTAGAGTTCCTGATCTTCTGGTTCTACGCTCGTCGCGCTACCATCGACACTCCAAAGTCT
+
444479::===;;;;;;9665:::4///////)/<==6<<:?:??BBCCC?BBCCC@C@BA@?4>7<;;AA@==C@BBBBB1BB<A99:79CCD?BBC?A@?999ABB>BBBCBB=A=BCB7;7:???>>>@=BC@@7;;@@@==>@@@AA?>>>:===9==:?:?@@@@@A??;?AABB3>:=;@@CCC/AA=?>8>><<<>A89968888*8///=9@9AA==;;;====B=A>>>AA;>>A<A<AAAA@<99:6667636-/)/9633336667;;4977/
@ATNG8:04604:02692
GATGGTAGTAGTACACTAGTCATACCAGAAGATCAGGAACTCTAGAAGAATTCAGATTTTTAACACGAGAGTAAACGTAAAAAGAAGGTTTTACAAGACTCACGTTAACAATATTGCAGCAGTACGCACACAATCGAAGCGCAGTAAGGATGGCTAGTGTAACTAGCAAGAATACCACGAAAGCAAGTAAAAGAAGTACGCTATTAACTATTAACGTACCTGTCTCTTCCGAAACGAATGAGTACACATCGTCGTGTCGTGCTACCATCGACACTCCAAAGTCT
+
?CCC@C@A@=BB=?CCCICCCBB@@?@BA?AAAA;;5<5;;C@@@C@JE@B?BBA@@@@@,?;????@?D?@?@:@?BBDDD1AB?B;@@@9ACCACCCBCCCCC@C@BB@BAA@BBCBBBCCCCCDCCBBB?BBBC?BBBBAA@@<@=B@?>ACCCCCCC?BBBBBB?BB?BBB?CCCCC=BBB?BBBBB:BC?CBBBBC>>>=@:??@B:=7<?@?>;>A@AAAB@C?BBF>B??=?ACCCBBBAA@999@@BB???CCECBB?B>??AAAAAA;>>8?999
@ATNG8:04608:02685
GATGGTAGTCTCAGATAGTCTATAGTACTCATTCGTTTCGGAAGAGACAGGTACGTTAATAGTTAATAGCGTACTTCTTTTTCTTGCTTTCGTGGTATTCTTGCTAGTTACACTAGCCATCCTTACTGCGCTTCGATCGTGTGCGTACTGCTGCAATATTGTTAACGTGAGTCTTGTAAAACCTTCTTTTTACGTTTACTCTCGTGTTAAAAATCTGAATTCTTCTAGAGTTCCTGATCTTCTGGATAGCGACGCGATATACTACCATCGACACTCCAAAGTCT
+
<<>>@BABDCCCCDDCCC;:9CGCFFCBBAAB=ABBD?BB?B=BA@A?@A?CCDBB@D@FCAA>A>AABA<@B@B49:;;;);A>@@CF>BABC@CCCACKAAAADELADBCCCBCC?BBA@D@EDCCCCBB>ACBBBBBBACBBBBBBBBBBAB>AAA?AE@C@B?AABBBAB>BBBBB7B=A=<<;;;*;BBDC>BBBAAACA@@>AAAA0A@@BDAC@CC@CDFBBAB?A@CCBBCC?BBD@BBBCBCCCAAACCCCCCGCC?BCBBBBBBBB@CC>BBBB
@ATNG8:04614:02707
GATGGTAGGTGCAGCATGAGTGTATCCAGAAGATCAGGAACTCTAGAAGAATTCAGATTTTTAACACGAGAGTAACGTAAAAGAAGGTTTTACAAGATCACGTTAACAATATTGCAGCAGTACGCACACAATCGAAGCGCAGTAAGGTTGGCTAGTGTAACTAGCAAGAATACCACGAAAGCAAGAAAAAGAAGTACGCTATTAACTATTAACGTACCTGTCTCTTCCGAAACGAATGAGTACGTGTGCGACGTGTCTCCTACCATCGACACTACCAAAGTCT
+
8<44249727/////79666=99955049959:344:-3-34444<<599.4.49944444$47555;///7//)/7////&//5<4999+99=:>?988://)/5//)/69)//8355;;==?>696CB=@C;;99CABCB?;6:*.*.(-:88885505::<<B<?>9:::4=;:::3///(/6666$//089:;<:8:;7;054::.404443:6::;;<;;6;.337.33368933333977333333388===9499=6//.7666----266.22.2
@ATNG8:04620:02661
GATGGTAGACACGTGTGCTCTCTCGTACTCATTCGTTTCGGAAGAGACAGGTTACGTTAATAGTTAATAGCGTACTTCTTTTTCTTGCTTTCGTGGTATTTCTTGCTTAGTTACACTATGCCATTCCTTACTGCGCTTCGATTGTGTGCGTACTGCTGCAATATTGTTAACGTGAGTCTTGTAAAACCTTCTTTTACGTTTACTCTTCGTGTTAAAATCTGAATTCTTACTAGAGTTCCTGATCTTCTGGTATGACTAGTGTACTACTACCATCGACACTCCAAAGTCT
+
88895:<AAAA;;5<555;<<:@?B@>@ABBA>BBBE?@@>@>AA><<:<*0)////5;69:992899797A;;89277999)8749377(279;288;;137/33339;?7B<777.--2,--(.052776252555;;;;555598858888A;>8773///556065>>?>>==CC:>;9::/:7<78888)8=<=@///>//*/<98<0///)////;7;7@@7:8=>=:8;=D=@>>>>>:?AA;AA>@@@@>>>@A?A?A>>>@<@>@::9@>>>;?D:????
@ATNG8:04632:02669
GATGGTAGACATATCGTACTCTCTGTACTCATTCGTTTCGGAAGAGACAGGTACGTTAATAGTTAATAGCGTACTTCTTTTTCTTGCTTTCGTTGGTATTCTTGCTAGTTACACTAGCCATCCTTACTGCGCTTCGATTGTGTGCGTACTGCTGCAATATTGTTAACGTGAGTCTTGTAAAACCTTCTTTTTACGTTTACTCTCGTGTTAAAAATCTGAATTCTTCTAGAGTTCCTGATCTTCTGGTATACACACTCGCTCGCTACCATCGACACTCCAAAGTCT
+
@@BC@CBCCCCBDCFEECIDDCBBCCDCC@AB@BAAD=@@=?;@?>??AB>BBBBB?B?BBBB?@?BBDC??=39/38888'57.:888(8==8=9=9939=9::;7;<7<>???@A@=BAB;?<?A@>>>>A<AC??;??@@>>>@???@@:;;?:==>=BB;?;@@@A???@?;>;;;:/;5:3:<===/>A@@A:AA>>>?AAAA49777+99::D=D=AA;?>>>DAA<A<AA??<;7;=>:>>>>AA>@==????@AAA??;?@@??>@>=>6::6:AAA
@ATNG8:04597:02729
GATGGTAGCTCTGCTCTGACTCTCGTACTTATTCGTTTCGGAAGAGACAGGTACGTTAATAGTTAATAGCGTACTTCTTTTTCTTGCTTTCGTGGTATTCTTGCTAGTTACACTAGCCATCCTTACTGCGCTTCGATTGTGTGCGTACTGCTGCAATATTGTTAACGTGAGTCTTGTAAAACCTTCTTTTTACGTTTACTCTCGTGTTAAAATCTGAATTCTTCTAGATTCCTGATCTTCTGGTGTCTGATCTGTATCACTACCATCGACACTCCAAAGTCT
+
BAAB@DBCBBBBBBCCDDCCD@A@CCAAB?;;9;BCC>BB?B@CBBACBD?BB@A@?C?B@BB@B>BBB@BBCA@;ACDDC/A?<BCCD>AA@C?CCC?@@=989ABA@BCBAA?AA;AAA6868;;<99;;;?AAA<>>=@@@AAAAA@AA@@@5;=@<@@:=:>AAAA@@@B<?====2<9>699999)66333-3-----56-/(///(.678<592//*/;9<<=5;5:;==;;6;;A;??ACCC;;;;;;AFAA@???<@>=>A;8866/33-3736
@ATNG8:04603:02718
GATGGTAGTGTCAGTGCGCGTCGTCCAGAAGATCAGGAACTCTAGAAGAATTCAGATTTTTAACACGTGAGTAAACGTAAAAAGAAGGTTTTACAAGACTCACGTTAACAATATTGCAGCAGTACGCACACAATCGAAGCGCAGTAAGGTTGGCTAGTGTAACTAGCAAGAATACCACGAAAGCAAGAAAAAGAAGTACGCTATTAACTATTAACGTACCTGTCTCTTCCGAAACGAATGAGTACTGTATCTATGTGTGCGCTACCATCGACACTCCAAAGTCT
+
CCBG@@@@DCCCCCCCCCCCCCCCC@DCC?CCBBBD?B?BCCCCCC@CC=A>@?=89988)9;AABBBBBCCCD>BA;;;;;*;A>C5;;;6;CFBCCBCBBC;;;<ACEADBB?BCCCDBBCCCCBCBDCC@BB@@<??????==9>;@4:6:BBABBAA?ABBBBB?BC?BBB?BBBBC>>??;99888(8<8>CCCCBBA@>@?CCCC?A>ABBBB@BBAAAAA@D@AAA<ACC?BBBBBBBCC989AAAACBBBCC@@ABB?CCBBBBB@@??AC>CBB=
@ATNG8:04608:02739
GATGGTAGCTCTGCTCTGACTCTCGTACTCATTCGTTTCGGAAGAGACAGGTACGTTAATAGTTAATAGCGTACTTCTTTTTCTTGCTTTCGTGGTATTCTTGCTAGTTACACTAGCCATCCTTACTGCGCTTCGATTGTGTGCGTACTGCTGCAATATTGTTAACGTGAGTCTTGTAAACCTTCTTTTACGTTTACTCTCGTGTTAAAAATCTGAATTCTTCTAGAGTTCCTGATCTTCTGGGCTGCGCTGATATGCGCTACCATCGACACTCCAAAGTCT
+
;<<=266==556;:@>@0/////9;@@@AB@@=@BBA<BB@B@BBECDCC<>>CB=:B<CC?C@CACAAACGDCC@BCBBB2BB?BBCC>AAAF:;:B=??;??;BBC@CCCCBBBA?BBC@D@CHHD=;=HABBBC@ECCBBBA@ABB<<<CCC?;;;=@@=C?BACCCCBBB>?:;;0999;99:9-5<;;;4@596=9;955.5555$5999:7<8AA?CDCDBBB>B@C@?@BB=@@@@9>000>==>>ABBCDBAA@@<@;;;AAA;;:=AB<B@@A
@ATNG8:04610:02739
GATGGTAGCATACGAGATCTCATCGTACTCATTCGTTTCGGAAGAGACAGGTACGTTAATAGTTAATAGCGTACTTCTTTTTCTTGCTTTCGTGGTATTCTTGCTAGTTACACTAGCCATCCTTACTGCGCTTCGATTGTGTGCGTACTGCTGCAATATTGTTAACGTGAGTCTTGTAAAACCTTCTTTTTACGTTTACTCTCGTGTTAAAAATCTGAATTCTTCTAGAGTTCCTGATCTTCTGGGTCTACGCTCGTCGCGCTACCATCGACACTCCAATGTCT
+
BBCC@CCBDBCCAAABBBCBBBBA@ABBBBFC@CCCC>CC?B@BBBABBB@CCBBA@F::;CC:C?CCBBBABCC?>????1?C?BBBB<BBAA>ABB?@A599?>::48>?<>?CC@AAB1717<<=?>>>>DAA@;AAABAAA>>>AAAA@@@7;;=;>@<A=A>>;;;B>>:>>>?>3>:>:>>>==.:;9:<0677///99:=:<<<<,<///;6;6==8=;;;;;B=B=@@@???<?@@C:>>====<==<??@@A:66@7;;666;;=;@=@988;66
@ATNG8:04614:02749
GATGGTAGCGCATATCAGGCAGCCCAGAAGATCAGGAACTCTAGAAGAATTCAGATTTTTAACATCGAGAGTAAACGTAAAAAGAAGGTTTTACAAGACTCACGTTAACAATATTGCAGCAGTACGCACACAATCGAAGCGCAGTAAGTATGGCTAGTGTAACTAGCAAGAATACCACGAAAAGCAAGAAAAAGAAGTACGCTATTAACTATTAACGTACCTGTCTCTTCCGAAACGAATGAGTACGATGAGATCTCGTGTGCTACCATCGACACTCCAAAGTCT
+
4:;<?BFBCB===<<?;?7;A<@A=A>;6655;9;6;8B=@CCCG@CC@B>AA000000'06:0//::7::=<<13333333$3:4949::+33;6;=883////(/(/9499;78977<?>>ACCCCCCDC@CC;;;<KCACA::8;BCCC@CB@A@CCC@CCCBBB?AA>AA?<?>8778*9<<8<<=??1?A?BBB==<;<=5;5:ABD<@=@ABAA=A@@@@@@>@<@A@8@0000@?@@BAAABBBBCCCCBABB???@AA=AC888=C8883;:/????
@ATNG8:04616:02749
GATGGTAGTGTCATATGAGAGTGTGTACTCATTCGTTTCGGAAGAGACAGGTACGTTAATAGTTAATAGCGTACTTCTTTTCTTGTCTTTCTGTGGTATTCTTGCTAGTTACACTAGCCATCCTTACTGCGCTTCGATTGTGTGCGTACTGCTGCAATATTGTTAACGTGAGTCTTGTAAAACCTTCTTTTACGTTTACTCTCGTGTTAAAAATCTGAATTCTTCTAGAGTTCCTGATCTTCTGGACAGAGTGTGCAGATACTACCATCGACACTCCAAAGTCT
+
:<::<?BDCFBB=>>AABBCBBBCCBAAABBE?CBBB=BA>@5966==CCACC;:;@DADCBB?B>BBBB<<<??:9999*4<7<??@@9000>=9<=@9?A;<?>BBB@DCCCCEEGADBB@B@CBBCCCCC?BBCCBCCCCBBCCCCCCCBBBD@DCC@BB@B@BBBCABBBB@DCBCC:@=@:::9:*;G@@A=BBBBCB@@@B5;;;;*;ABBC@CBCC@CCCCAAA@B@BCECCE@@@A@CCCBBCBBBCCECCDDCCCC@CCBBBBBBBB?BD>CB99
@ATNG8:04624:02746
GATGGTAGCGAGCGAGTGTGTATACCAGAAGATCAGGAACTCTAGAAGAATTCAGATTTTTAACACGAGAGTAAACGTAAAAAGAAGGTTTTACAAGACTCACGTTAACAATATTGCAGCAGTACGCACACAATCGAAGCTCAGTAAGGATGGCTAGTGTAACTAGCAAGAATACCACGAAAGCAAGAAAAAGAAGTACGCTATTAACTATTAACGTACCTGTCTCTTCCGAAACGAATGAGTACTGCGTCTCACTCTCGCCTACCATCGACACTCCAAAGTCT
+
55:;7;BA:;:@?@@@AABBBBCCB@CED?BBCCCC@C@BBAACAA?:958=AA=CCCBC1@=ABBBBBCEAAA;ABAAAAA0@@=B?CCC<CCCADCBBCCBBB@C@GH@B@@6::A@CBDDCCBCED@BB@BBCC?BBBBBDCD@D@EBB?EDDCCDDC?@ABCCC@BB@CCB>@@CBB;@@?;===??1?D?C???AADED>A=AAAA>B??AC<;;;CCBBEE?B?BCE=BA@>@AABBBBBBBBCCEBBBBBBBCC@BCC@BDECC<;<AB@BB>CA@@
@ATNG8:04628:02716
GATGGTAGGCGACATACATACGCGCCAGAAGATCAGGAACTCTAGAAGAATTCAGATTTTTAACACGAGAGTAAACGTAAAAAGAAGGTTTTACAAGACTCACGTTAACAATATTGCAGCAGTACGCACACAATCGAAGCGCAGTAAGGATGGCTAGTGTAACTAGCAAGAATACCACGAAAGCAAGAAAAAAGAAGTACGCTATTAACTATTAACGTACCTGTCTCTTCCGAAACGAATGAGTACGTGTGCGACGTGTCTCCTACCATCGACACTCCAAAGTCT
+
>?=A<>@B<9;6>>>BDFCCC@@@@<ABB?BBBBA@=@=@BCDHBB?BB9:8:CBABBBB2B@CCDCHDCCBB@:@@>@@@>0@B>B?CCB<CBB@BDDCCCC??=@?@@?CBB????AAACBBBCCDBB;;;;CDC@BBBBCBCC>C?B;;7;CCDD@AA@CCCDCC?9:7:AA>@A99:,7==9989899%9><?989BBABD9998?AA;?<?>BBB?AABBBCF@B?CFC=C@@=@AAABBAAAA999=???>>BC@@=>?>=AAA==8878809@8A988
@ATNG8:04629:02710
GATGGTAGTGCGTGAGAGAGAGACCCAGAAGATCAGGAACTCTAGAAGAATTCAGATTTTTAACACGAGAGTAAACGTAAAAGAAGGTTTACAAGACTCACGTTACAATATTGCAGCAGTACGCACACAATCGAAGCGCAGTAAGGATGGCTAGTGTAACTAGCAAGAATACCACGAAAGCAAGAAAAAAGAAGTACGCTATTAACTATTAACGTACCTGTCTCTTCCGAAACGAATGAGTACACACTCTCATATGACACTACCATCGACACTCCAAAGTCT
+
<<59.4;?;45555;@<>B:9659909;;8<<<ACB?C@DD>==:94//)/)/88/:989$338;/0/>;66>>7A9;9CC/<=6686@8@@@:=<<;?;C;>:?>>5>A@:>?@<>>@@@AABBB;;;=@@AA=AAABBBAA?B@BBB@BBBBAA???888@@A=???A=9/3388;18771777777$7;39>::?7686(-*-222(-(-6;;;6=>54/::)/)///(/;;6:====BA@=9///7:>>?>@@>?ABBA>BB?>>=BA<A>A>6>888
@ATNG8:04630:02722
GATGGTAGCGCATATCAGCGCAGCCCAGAAGATCAGGAACTCTAGAAGAATTCAGATTTTTAACACGAGAGTAAACGTAAAAAGAAGGTTTTACAAGACTCACGTTAACAATATTGCAGCAGTACGCACACAATCGAAGCGCAGTAAGTATGGCTAGTGTAACTAGCAAGAATACCACGAAAGCAAGAAAAAGAAGTACGCTATTAACTATTAACGTACCTGTCTCTTCCGAAACGAATGAGTACGATGAGATCTCGTGTGCTACCATCGACACTCCAAAGTCT
+
<@@B@BB<ACCCCBCGCCBBBBBBC>CBB@CBAB;;6;=B@BBCCC?A@9?<;;944999':;BBBBBCCCCCC=A@@@???,@@<A5;;;*:CC=C;9;BBBCC@C?CCACAA?BCCBCBCCBB@CCDDDD@CBBB?BBBACC@@>ACCCBACCDCDBCC@CCBBBB?BB?BBB=??BBD>BBB>AAAAB3BC@C?>>BBA?A9>7?>BB?B?@@CAA?ACBBBCC?B?BBA<BBB?ACCDCBBBBBBBBBBB799???A@BAA>ABA=======188-;@@@
@ATNG8:04631:02720
GATGGTAGCGAGCGAGTGTGTATACCAGAAGATCAGGAACTCTAGAAGAATTCAGATTTTTAACACGAGAGTAAACGTAAAAAGAAGGTTTTACAAGACTCACGTTAACAATATTGCAGCAGTACGCACACAATCGAAGCGCAGTAAGGATGGCTAGTGTAACTAGCAAGAATACCACGAAAGCAAGAAAAAAGAAGTACGCTATTAACTATTAACGTACCTGTCTCTTCCGAAACGATGAGTACAGAGAGTACGATATGTCTACATCGACACTCCAAAGTCT
+
:::4.4444445:::9977///77729==8<<555:4:39///;9939:)/)////////$5.55:<=<;;;=<09544444$59498==>2;;;9;;;=55544.4.4:.444.4454<>>>>==;<;BCC@ICCF=A@A;;;9:4:9=9<8<<<<@<;>:>>?9;:?AA?BBA>@?@>>8=77/7<>>@@'@@133888:;;@@C>BB@:28152555.55599:;39)/00*0//7/59899:0/-557--/;;;::777///:96;;=<;7-78*8?=;
@ATNG8:04584:02763
GATGGTAGATACTCGCTGATACACCCAGAAGATCAGGAACTCTAGAAGAATTCAGATTTTTAACACGAGAGTAAACGTAAAAAGAAGGTTTTACAAGACTCACGTTAACAATATTGCAGCAGTACGCACACAATCGAAGCGCAGTAAGGATGGCTAGTGTAACTAGCAAGAATACCACGAAAGCAAGAAAAAGAAGTACGCTATTAACTATTAACGTACCTGTCTCTTCCGAAACGAATGAGTACACATCGTCGTGTCGTGCTACCATCGACACTCCAAAGTCT
+
CCCC?CCCCCCCCBCBBBCCDDBBB=BCC?CBBB??=@?BBBCCCA?AD?B?ABBBBBBB3B?CCCBBCCCBAB=BFBBBBB1BB=B<@@@;@DFBCABBCCCCD?B?BC@CCC@DCAABBCCDCEECCBBB?CCCC?CA@@AABB>C@BDD?AACCCCCC?BABBAB?BB?BBB<>>@@@:>>??BBCBB3BD?C?>>CCACA:>:>ACB8:7:BCEE?BBBBAAA=@>?CD>GAA?ABCBCCBBBBAAAAAABB???BBBBBB?BCCCBBB@??188*9999
@ATNG8:04587:02768
GATGGTAGGCACTGCGCACACATCCCAGAAGATCAGACTCTAGAAGAATTCAGATTTTTAACACGAGAGTAAACGTAAAAAGAAGGTTTTACAAGACTCACGTTAACAATATTGCAGCAGTACGCACACAATCGAAGCGCAGTAAGGATGGCTAGTGTAACTAGCAAGAATACCACGAAAGCAAGAAAAAGAAGTACGCTATTAACTATTAACGTACCTGTCTCTTCCGAAACGAATGAGTACGAGAGAGCACACGTGTCTACCATCGACACTCCAAAGTCT
+
BAAC?BBB=BBB@B@A@CECCCBBD>ECC@:;;BBAAACBBBCB@BC@B?CCCBCCCB3B?BBBCBCBBBBB?BBBCCCC5BA=A5;;;6;CCADBCCEKECC?B?BA>BBB?AAAABCDCCDCEIDCCB?BCCC?CCCC@??@;@=A;;7<BAAAAAGABCBBBB?AB@CBB<?????8?CB@CCCCC3BB?BBB>B@@@A<@<@@@@<>;?BC@@=@@@@AAC?B?BCC>BAA>AA@ABEBBBBBBBBBBBBBBBBBB@@?;?>=>@A@@=>:=F7==?=
@ATNG8:04587:02786
GATGGTAGCGCACACATAGATACAGTACTCATTCGTTTCGGAAGAGACAGGTACGTTAATAGTTAATAGCGTACTTCTTTTTCTTGCTTTCGTGGTATTCTTGCTAGTTACACTAGCCATCCTTACTGCGCTTCGATTGTGTGCGTACTGCTGCAATATTGTTAACGTGAGTCTTGTAAAACCTTCTTTTTACGTTTACTCTCGTGTTAAAAATCTGAATTCTTCTAGAGTTCCTGATCTTCTGGGATGTGTGCGCAGTGCCTACCATCGACACTCCAAAGTCT
+
?84405=ACBBBBBBACABBCCCBAA@AAC<;4:>@=8?C=B>BCEHCCCACCBBB?C@CBBC=@>ACDC@A@BB=@@@A@0@C=@ACC>CDBB@BCC=B@9;:ACCL@CCBBDCDEACCB@B@CCDDECCC?BBCC@CBBBCBCDCBBBDCBBB?BCC?CD?C?BBBBBCCCC@BBBBB:@>B=:::::*;AAAC=CBBBCCBCCCADEDD5CBBAA?A>CC@CCCCB@@=@?BEEDCC@CBCD=D9::CCCECCCAAAB?BBB?BBA@@CCBBB@CD>BAAA
@ATNG8:04592:02761
GATGGTAGCACGACACGACGATGTGTACTCATTCGTTTCGGAAGAGACAGGTACGTTAATAGTTAATAGCGTACTTCTTTTTCTTGCTTTCGTGGTATTCTTGCTAGTTACACTAGCCATCCTTACTGCGCTTCGATTGTGTGCGTACTGCTGCAATATTGTTAACGTGAGTCTTGTAAAACCTCTTTTTACGTTTACTCTCGTGTTAAAAATCTGAATTCTTCTAGAGTTCCTGATCTTCTGGTAGAGCGTGCATATATCTACCATCGACACTCCAAAGTCT
+
CECE?BBBDDDC>?>>B@C966;@CBBBCD;<9;BBB=BC@CBDCDCGCB?BCECD@D?BCCB?B?CBBBCCA<@8?::::+=>4?:00(000/16795==?;ABCBB>BC::9BBB;>>><@<AEF@=:::8=<=>=@:;;>>>A??>>=;;;?:;;;:;;6;<==;;;>>@@8;;@DD;D9?=@ADD/D@>>>8=@@B???788;:===,=///=6;6>><>B>>::;6;:>AA@;:7:=?;@AA>>;;;BAA=>>>>>>@@;=>=>>A@>>><CJ?BB;;
@ATNG8:04592:02794
GATGGTAGGAGACACGTCGCACACGTACTCATTCGTTTCGGAAGAGACAGGTACGTTAATAGTTAATAGCGTACTTCTTTTTCTTGCTTTCGTGGTATTCTTGCTAGTTACACTAGCCATCCTTACTGCGCTTCGATTGTGTGCGTACTGCTGCAATATTGTTAACGTGAGTCTTGTAAAACCTTCTTTTTACGTTTTACTCTCGTGTTAAAAATCTGAATTCTTCTAGAGTTCCTGATCTTCTGGTATACACACTCGCTCGCTACCATCGACACTTCCAAAGTCT
+
BBBC@BBB@CCCCCCCBBBB@@@B@AABAAAA@CCBC>CD@CAA@@DCCC?CCCBB=@=@@@?;?=@@ABBCCBB@BBCBB3BA?A887.3<??397@;>??BA@>??;;<<<AB?A=9==9>:AC;;;@@A<??==188==>>??==;;;===>5888:>?;@=A@@@A@@@A8::=CA,8084:9=>=/=>8877,7==<=<::880////'.///93;3?A025=>=<==C;@A==--+---*-@<<?A@@=>;;;AA@@@;;7;::9---33-30::1/88;
@ATNG8:04600:02776
GATGGTAGGACGAGCGTCTGAGAGGTACTCATTCGTTTCGGAAGAGACAGGTACGTTAATAGTTAATAGCGTACTTCTTTTTCTTGCTTTCGTGGTATTCTTGCTAGTTACTAGCCATCCTTACTGCGCTTCGATTGTGTGCGTACTGCTGCAATATTGTTAACGTGAGTCTTGTAAAACCTTCTTTTTACGTTTACTCTCGTGTTAAAAATCTGAATTCTTCTAGAGTTCCTGATCTTCTGGTATACACACTCGCTCGCTACCATCGACACTCCAAAGTCT
+
;?>C@CCD?ABBDB@ACBBBCCDE@BCBBBBB?BCCC=CB@C@BBBCCDC@CDDCC@BADCDD?C@CCDHCAAAB?BBDCC2;;8;ABC=CCCCACDC@CHACCDCCC@CCCCCB?CDD?B?BBBBBBBA=?A?><@BBBCCBBCCCAAACCC?BBB@BB?B@CCAAABCCCACBBBB;A>C<;;;;;*;CAAB>BBBBCICBBC=@A@@1@BBBG@C@CD@BBCBBBC@D@DDBBBC?BBBACCCCCCCCCCCBBBABBBBB?BBACCCBB@@<?@9BABB
@ATNG8:04603:02766
GATGGTAGCTATACGTATATCTATGTACTCATTCGTTTCGGAAGAGACAGGTACGTTAATAGTTAATAGCGTACTTCTTTTTCTTGCTTTCGTGGTATTCTTGCTAGTTACACTAGCCATCCTTACTGCGCTTCGATTGTGTGCGTACTGCTGCAATATTGTTAACGTGAGTCTTGTAAAACCTTCTTTTTACGTTTACTCTCGTGTTAAAAATCTGAATTCTTCTAGAGTTCCTGATCTTCTGGACAGAGTGTGCAGATACTACCATCGACACTCCAAAGTCT
+
555>@BBBCB=CC:;6>?CCCCCDBCBCGE;;:;BBC=CC?B?BBBBCCB@DCCBB>C@CCCC?B?BAAACDDBB?BBBBB3AA?A877.:A@A89:A?DB?BBBCBB?BBBBBBDA;??A;A;AAA>>>@@<@ABA8<=>=<>>=>A@@@>@?@<::::=@:?;???AAAAAA;=>>DF6?;>8==<<=/=@???9?=====@???<AAAA/A>>>@;@6;;:=??A>>><>:==?>=><@BB=B>>==>??A>>>@@@@ADAA=>>@B??::8>=DC>CCBB
@ATNG8:04604:02794
GATGGTAGGCGACATACATACGCGCCAGAAGATCAGGAACTCTAGAAGAATTCAGATTTTTAACACGAGAGTAAACGTAAAAAGAAGGTTTTACAAGACTCACGTTAACAATATTGCAGCAGTACGCACACAATCGAAGCGCAGTAAGGATGGCTGGTGTAACTGGCAAGAATACACTAAAGCAAGAAAAAGAAGTACGCTATTAACTATTAACGTACCTGTCTCTTCCGAAACGAATGAGTACAGAGAGTACGATATGTCTACCATCGACACTCCAAAGTCT
+
CDBC?ACC@C?AAGBBCCCDCCC@@>@CF@DECCBB?B?CCCCBBA?AA?B?CBBACDEE5B>BCCDDCCBCCC>CCAAAAA2BB@C?BBB<CCCADCCCCCCBB@B@AA>ACF?CBBBBBCCCBBCCDCCC?DDDD=@BBBDCBB?C@CDC@CBB@BCCB@BBC@BB@CC@CD@@@DDD=BBC<@@CCC1CC=ABBBBBBBB=A=BCBB>A<ACDCC@CCBBBBB@B@BCE>DBB@BBBBBCBBBBAAAADCBB@BBBCBB@B>BB=>>>>=<==CA=BA88
@ATNG8:04604:02798
GATGGTAGAGTACAGTGTAGTAGACCAGAAGATCAGGAACTCTAGAAGAATTCAGATTTTTAACACGAGAGTAAACGTAAAAAGAAGGTTTTACAAGACTCACGTTAACAATATTGCAGCAGTACGCACACAATCGAAGCGCAGTAAGGATGGCTAATGTAACTAGCAAGAATACCACGAAATGCAAGAAAAAGAAGTACGCTATTAACTATTAACGTACCTGTCTCTTCCGAAACGAATGAGTACACATCGTCGTGTCGTGCTACCATCGACACTCCAAAGTCT
+
@:@?9>CB@AACCCCCBCDDCCBBB@BCB?BB??@B?B@CCCDBAB>AA=?=?BBBCCCC2B@BBDCBBB:9:>8>9<4444$4:5:7<<<2=>@<@@CCBA@;;598==8BBB?BBBBBBBCFFGCCAAACADBBB?BAAAAAAA@C@BBE?CCE@C;;:@AAADDK?BB>@@B@A@B@A000@@;00000(0<<A899DD???:=:>;;;<A<A@DBB?;;<BBCC?A>ABC>BCC?AACCDAAAB@@9:9ACDDDCCB@@?BB?BBBBBBC:::?CB>CBBA
@ATNG8:04609:02799
GATGGTAGTATCTGCACACTCTGTCCAGAAGATCAGGAACTCTAGAAGAATTCAGATTTTTAACACGAGAGTAAACGTAAAAAGAAGGTTTTACAAGACTCACGTTAACAATATTGCAGCAGTACGCACACAATCGAAGCGCAGTAAGGATGGCTAGTGTAACTAGCAAGAATACCACGAAAGCAAGAAAAAGAAGTACGCTATTAACTATTAACGTACCTGTCTCTTCCGAAACGAATGAGTACACATCGTCGTGTCGTGCTACCATCGACACTCCAAAGTCT
+
CBCE?CCCCCCCCCCBCBBBDDDBB?BCD@CCBBBB?C?BBCCCCC>AA?A<ABBBBBBB3B@BBAAABBBBB@8>?==>>>0?A=A?BBB:BBC@CBBACCB@@<@?BB?CBC@BCBBBCCCDDBCCBBBC@CCBB@BBAAACAA>B@CCC?AAADDCCC?BABBBB@BB?@@@9>===<799:<ABBBB3CF?B??>DCCA@<@<@A@@;><>ACBB?AABBCCB@C?CAC=CAA?CCCCBBBBBCAAA>@@CBAA@BCBBBB?BBBBBBBAAA<??8?888
@ATNG8:04610:02769
GATGGTAGCGCGACGAGCGTAGACCCAGAAGATCAGGAACTCTAGAAGAATTCAGATTTTTAACATCGAGAGTAAACGTAAAAAGAAGGTTTTACAAGACTCACGTTATCAATATTGCAGCAGTACGCACACAATCGAAGCGCAGTAAGGATGGCTAGTGTAACTAGCAAGAATACCACGAAAGCAAGAAAAAGAAGTACGCTATTAACTATTAACGTACCTGTCTCTTCCGAAACGAATGAGTACGATGAGATCTCGTGTGCTACCATCGACACTCCAAAGTCT
+
9:BC<ACCCCB@AACCGGCCCB@@@;BBB@CABB;;;;@BBCBBBA?CC?C?AA>=>AA@0@;?000@>>@@BBB=AA66666'//(/(///&/67189999;;22+25792:77/5558BCCCCCCCCCCBB?BC@?;@CBA@B@@<B?BBC?CCCDCAAA?CCBBBB@A@;@>?:=@===8?<<;::::9.:D?C888?@?@A7:7;??@:=:>CDBB?BBA@@BB?A>ACD>C??=@BBABBBBBBBBBBBDBBBBB>?>?AA<AAA=>>A>=<5:9.=>::
@ATNG8:04611:02761
GATGGTAGTATCTGTCTACGAGAGCCAGAAGATCAGGAACTCTAGAAGAATTCAGATTTTTAACACGAGAGTAAACGTAAAAAGTAGGTTTTACAAGACTCACGTTAACAATATTGCAGCAGTACGCACACAATCGAAGCGCAGTAAGGATGGCTAGTGTAACTAGCTAGAATACCACGAAAGCAAGAAAAAGAAGTACGCTATTAACTATTAACGTACCTGTCTCTTCCGAAACGAAAGTACGTGTGACTTACGTGAGCTCCATCGACACTCCAAAGTCT
+
@?@E@BB===@@@CCCCCCCCCCCC@CBA?BA;;;@5;48>A?B?C?DC?C@BBBBBDCC3C?BBBAAABBBCC?CCBBBBB5BBBB>BBB<BECACCFBBBB;;7;@BB?BBB@CCCCDBBBBCCCCCCCC@CCBB@BBCCDDBB?B@CCC@CCCCCBCA?BBBBBCBAA>ADC?CC???:?AA@AAAAA2@B?B999BB>?@9=:=>>A;>;>ABBB?BBBBACC?B?BCC<AAAA<AAAACBBBAABB@CBBBB@AAAA@CCB@@@CCCC?BB=BBBB
@ATNG8:04611:02764
GATGGTAGCGCATATCAGCGCAGCCCAGAAGATCAGGAACTCTAGAAGAATTCAGATTTTTAACACGAGAGTAAACGTAAAAAGAAGGTTTTACAAGACTCACGTTAACAATATTGCAGCAGTACGCACACAATCGAAGCGCAGTAAGGATGGCTAGTGTAACTAGCAAGAATACCACGAAAGCAAGAAAAAGAAGTACGCTATTAACTATTAACGTACCTGTCTCTTCCGAAACGAATGAGTACGATGAGATCTCGTGTGCTACCATCGACAACTCCAAAGTCT
+
DCCB@B<6;CECCCCCCCCCBCCCC>CCCABAABBB>BACCGEECB?BB?B@BDAABDDD5B?BCCCCCCCCCD>DDDDCCD1BB?B?CFE9BBC@CCCCCEE@@>@@CDAB@A?AECAAAAAABBBBCDCC?CBAA>BBCCCEAA?B?BCCABBBDCCCC?CCCCCD@AB?BBA<??888-:>=;@ABAB3BB?B???AABBB;>;?AAA<?>;CBBBACBAB@DB>A?B@@9A;;8;BBCBBBBCCCD@A@BBB@B@@>=?AB?B=999//(//738=1@?>=
@ATNG8:04616:02778
GATGGTAGCGCATATCAGCGCAGCCCAGAAGATCAGGAACTCTAGAAGAATTCAGATTTTTAACACGAGAGTAAACGTAAAAATAAGGTTTTACAAGACTCACGTTAACAATATTGCAGCAGTACGCACACAATCGAAGCGCAGTAAGGATGGCTAGTGTAACTAGCAAGAATACCACGAAAGCAAGAAAAAGAAGTACGCTATTAACTATTAACGTACCTGTCTCTTCCGAAACGAATGAGTACGATGAGAGAGCTCTCTCTACCATCGACACTCCAAAGTCT
+
CBEG@EA;;BDCDCCEBBCCBBBBB>BCC@CCCCBB@B@CBAACDD?BA>A?CCCCCCCC5C@CCBBECCCCCD>CCCBBBB1BC?B?BCC9CCC@CCCCBBCCC?C?CC?CBB?BBBBCBCCCCCCCCBBBACCCC?BBCCECBB?BAECC@CCCCCCCC?CCBBBB?BA>BBA;@?9882:??;:9::9(9A?D:::BBBCF?B@BABA;;7;ACCC@CBBBAA@5;7;AA<D;;:;CCBCCBBBABBBBBBBBBBBBA@@@B>B@A;?A????;BC>C?>=
@ATNG8:04619:02794
GATGGTAGGCACTGCGCACACATCCCAGAAGATCAGGAACTCTAGAAGAATTCAGATTTTTAACACGAGAGTAAACGTAAAAAGAAGGTTTTACAAGACTCACGTTAACAATATTGCAGCAGTACGCACACAATCGAAGCGCAGTAAGGATGGCTAGTGTAACTAGCAAGAATACCACGAAAGCAAGAAAAAGAAGTACGCTATTAACTATTAACGTACCTGTCTCTTCCGAAACGAATGAGTACGTGTGACGTACGTGAGCTACCATCGACACTCCAAAGTCT
+
:84405=B?CBCCBA@@@;9;BAA@4@BB8;;BBBB?C>BCDBBBC>AB?A;AA@>>?>>0>:9>;??A@AAAA;?=@>@@@1BB=B<BBB9BBB=AC<;;=>00+/39:6;;<9<:::=969CEECBBBAB?BABB?AAACBBBA?B@EFF@CBAAB;;:@BBCDCC@BB>?@A?@@???8;;<977889(7<8;;;9A><:;7;:>?:;7;<>>B;;8;BABBBB?C?CCC9?::8:?CCBAA>>00000=ABCCCAA@@>==9=>>>ABA@AA=@A;A???
@ATNG8:04624:02781
GATGGTAGATACTCGCTGATACACCCAGAAGATCAGGAACTCTAGAAGAATTCAGATTTTTAACACGAGAGTAAACGTAAAAAGAAGGTTTTACAAGACTCACGTTAACAATATTGCAGCAGTACGCACACAATCGAAGCGCAGTAAGGATGGCTAGTGTAACTAGCAAGAATACCACGAAAGCAAGAAAAAGAAGTACGCTATTAACTATTAACGTACCTGTCTCTTCCGAAACGAATGAGTACACATCGTCGTGTCGTGCTACCATCGACACTCCAAAGTCT
+
BBBC@BBBCCCBBBBBCCBBBA@@@<@FD@CCDD99::@CCBCBCC?BC?B?AABCCCCC3C@BBBBCBBBCCC>BA;;;;;.;C?C=@@@9BBDACABADFCBB>B@CC@BBB?CCCBCCBCCCCDCBBCB@BCBB@CCBB@@@A?B@GCC>BBDCCBCC@CBBAA@<?@=@AA9??@@@;9:9;==???1?A>A9::??;=C;?:>A;;7;<@@DDDACCCCCBD?B?BCC>BCC?BBBBBBBBABB>>>BCDCBBBBBABBB?BBBABB??@B@BB?B>??
@ATNG8:04626:02770
GATGGTAGAGAGACTGTAGCGCACCCAGAAGATCAGGAACTCTAGAAGAATTCAGATTTTTAACACGAGAGTAAACGTAAAAAGAAGGTTTTACAAGACTCACGTTAACAATATTGCAGCAGTACGCACACAATCGAAGCGCAGTAAGGGTGGCTAGTGTAACTAGCAAGAATACCACGAAAAGCAAGAAAAAGAAGTACGCTATTAACTATTAACGTACCTGTCTCTTCCGAAACGAATGAGTACCTCTCAGACGCTCGTCCTACCATCGACACTCCAAAGTCT
+
@@@@:C;96>;;>?AACBCCBBBED>;:;=@CABBB?B?@@@??=A===4=7>>@AAAAA3A599BBBBCCBAA:A9;;CBB0@@>@@DCC;CCG@CCCCCCCBB@B?BC?BBB@AAACCCDEFCCDGBBCC@BCBB>AA@@????8@@8;;5;@@@ABAA>AACCAA>AC@BBC>@>9:::+:==9?HFDD1?@=BBAA@B9:9=@=@CAA=@=@BAAA>@?AAABB?A@A@A<?@@@;;;CBAA>BDDCCBBCBBBAAAA799A?BBBBBABBBB@CD=ABBA
@ATNG8:04626:02774
TATGGTAGCAGACGTGACAGAGCGCCAGAAGATCAGGAACTCTAGAAGAATTCAGATTTTAACACGAGAGTAAACGTAAAAAGAAGGTTTTACAAGACTCACGTTAACAATATTGCAGCAGTACGCACACAATCGAAGCGCAGTAAGGATGGCTAGTGTAACTAGCAAGAATACCACGAAAGCAAGAAAAAGAAGTACGCTATTAACTATTAACGTACCTGTCTCTTCCGAAACGAATGAGTACGATGAGATCTCGTGTGCTACCATCGACACTCCAAAGTCT
+
@??@<@@@?AAAAABB@AABCBBBL@CBC@BCCDCC?C@CCCBB;;:;C@C@CCC;;;;.5.55=>CBA@@@@5=?59555$4<7;.944&4:?=AA@@@@@00-06>:5==@6:@BBBBBCCCECBBBBB?BHEE>@@BBAA??=@@CDE?BABFBCBB@BBACCE@BA>ABC?AA9992:>><:9:9:(8?<>775>===B=A:<=@A=B=AADAA=ABBBBBB@B@CBE@CBD?BABACBBBBBCBBBBC999AA???@:949D@???AAAA<??9BBAA
@ATNG8:04585:02826
GATGGTAGGACGAGCGTCTGAGAGGTACTCATTCGTTTCGGAAGAGACAGGTACGTTAATAGTTAATAGCGTACTTCTTTTTTTCTTGCTTTCGTGGTATTCTTGCTAGTTACACTAGCCATCCTTACTGCGCTTCGATTGTGTGCGTACTGCTGCAATATTGTTAACGTGAGTCTTGTTAAACCTTCTTTTTTTACGTTTACTCTCGTGTTAAAAATCTGAATTCTTCTAGAGTTCCTGATCTTCTGGGTGCGCTACAGTCTCTCTACCATCGACACTCCAAAGTCT
+
CCBB?BCC?BBBC;;;BCBBBBCD?CBBBBCE<A999,;A@B?BBEDDDC@DCHCC@C@CCCC?C=BCDDAAAA@<999999:#;;5;AA@9ABBB?BBA?>@?000AAF?CCCCCCCDACDC@C@BCCCBBBB@CCCC@BCCBCCBCCCCCCBBAA>@@@=AB?B?BBCCCCBBBACC@CC=C>B>BCCCCCC#BB@@@=ABCCCCCCBB;@@@@0@@@BC@B@BD@DBBBBCC@C?BBBCCB=?9::/;BBABCBAACCCBBCBCCCABBBDCDDAAA@DG?CB::
@ATNG8:04585:02839
GATGGTAGCTCGCTGATGATATCTCCAGAAGATCAGGAACTCTAGAAGAATTCAGATTTTTAACACGAGAGTAAACGTAAAAAGAAGGTTTTACAAGACTCACGTTAACAATATTGCAGCAGTACGCACACAATCGAAGCGCAGTAAGGATGGCTAGTGTAACTAGCAAGAATACCACGTAAGCAAGAAAAAGAAGTACGCTATTAACTATTAACGTACCTGTCTCTTCCGAAACGAATGAGTACTACTCTCAGAGACACACTACCATCGACACTCCAAAGTCT
+
;:;>@CCBBB>CBBBDCBBBCCCCC@CDC@CBBBBB@D>BADBBBC?CC?DA?<=99:::'99?@ABBB@@9:727??ACCC2A@<@5;;;&9@A;ABBACCCCC@C?BB@CFC>A@BCCCDDCCCCCBBBC@CCBB@BBBBCDFD=@>@BB>BDCCCCCC?BCCCBC@CD?999?BBBBB?BBC>AABCB3BB?BDCCCDB@@7;6;==@;>:>AA@@=@ABBACC@E@CCB=C::9:CCBBBBBCCBBBBBB899CCBBAAAA<???==>=A??<??9BCCB
@ATNG8:04587:02830
GATGGTAGCACACGAGATCTCATCGTACTCATTCGTTTCGGAAGAGACAGGTACGTTAATAGTTAATAGCGTACTTCTTTTTTCTTGCTTTCGTGGTTATTCTTGCTAGTTACACTAGCCATCCTTACTGCGCTTCGATTGTGTGCGTACTGCTGCAATATTGTTAACGTGAGTCTTGTAAAACCTTCTTTTTACGTTTACTCTCGTGTTAAAAATCTGAATTCTCTAGAGTTCCCTGATCTTCTGGCGCTCTGTCACGTCTTGTCATCGACACTCCAAAGTCT
+
:88>;>565@CBA@;555;999>666<:;9/0,/<>;39A>@:@@B>BBC@;;0<:17+//::6;///;;944496;;;<<<%;=68888.7888-3-33-3=4793<?@///<0//??=7;;9><@@@@?>BB=B;;;398>878=888?AA@?==8888<AA;A;>9:99///8383535+76<8<=;<:/=888A78888:96678/////'../-4290./.677555,25'5<9766(,,,(,,-7333539...33.55665755395//(/7.675.
@ATNG8:04590:02850
GATGGTAGCTCTGCTCTGACTCTCGTACTCATTCGTTTCGGAAGAGACAGGTACGTTTAATAGTTAATAGCGTAACTTCTTTTTGCTTGCTTTCGTGGTATTCTTGCTAGTTACACTAGCCATCCTTACTGCGCTTCGATTGTGTGCGTACTGCTGCAATATTGTTAACGTGAAGTCTTGTAAAACCTTCTTTTTACGTTTACTCTCGTGTTAAAAATCTGAATTCTTCTAGAGTTCCTGATCTTCTGGTGTCTGATCTGTATCACTACCATCGACACTCCAAAGTCT
+
?;BB?AA<=655;A@AABB@9:6=>=<<?D9909<<83:;:=:>@999?>9999:59)58<<5:0;;9;@99//)-6(--555$---(-5;;/9:99.55949<.5666=>:@<<<A??B99:B@B=BB:9000<*0///)/>9995559554:::=>056=:==:>398;/0)/777295444&55:6<=@@@+=<<<>05555559999.5555$5////)/2<=:009@::?05.4:<44/27//)/:=9566>595@<@?A?@@@:9::?=>:90>8<<5000=
@ATNG8:04598:02834
GATGGTAGTGTGTCTCTGAGAGTAGTACTCATTCGTTTCGGAAGAGACAGGTACGTTAATAGTTAATAGCGTACTTCTTTTTTCTTGCTTTCGTGGTATTCTTGCTAGTTACACTAGCCATCCTTACTGCGCTTCGATTGTGTGCGTACTGCTGCAATATTGTTAACGTGAGTCTTGTAAAACCTTCTTTTTTTACGTTTACTCTCGTGTTAAAAATCTGAATTCTTCTAGAGTTCCTGATCTTCTGGTCTACTACACTGTACTCTACCATCGACACTCCAAAGTCT
+
DCCD@DCCCCBBBCCCCCCCCBBBBBABBEA?=?778*;A=B?BCCDBCC@CECBB?CBFCCB?B?CCDDCAAAC@BBBBBB)CB@BBCC=CC@@=@;;5;:4<BBDCC@CDCCCCED@DBB@B@CCCCAAAC>AACE@CCCCCAAADCCCCBBCB?CCB?BB?B@BBBBBBBBB@CDDDD;A;@;;:::9::#:BAAB=@@@@BBBCCCACCCD5CBBBCAC@CC@BCCCB@@>@@BBCCBB?B?@=@CCCFBBBCCCCDDBCBDBB?BBBEDCCBBB>@?<@@??
@ATNG8:04599:02821
GATGGTAGTATAGAGCTCTACATAGTACTCATTCGTTTCGGAAGAGACAGGTACGTTAATAGTTAATAGCGTACTTCTTTTTCTTGCTTTCGTGGTATTCTTGCTAGTTACACTAGCCATCCTTACTGCGCTTCGATTGTGTGCGTACTGCTGCAATATTGTTAACGTGAGTCTTGTAAAACCTTCTTTTTACGTTTACTCTCGTGTTAAAAATCTGAATTCTTCTAGAGTTCCTGATCTTCTGGTATACACACTCGCTCGCTACCATCGACACTCCAAAGTCT
+
::<>;ADDBBCA@ABBAAAAABCCDCBAAB;;7;AAA<@@=@@@?@CBCBACBBBC?C?BACC?C?BBBBBCBBB?BCCCC2@@?A;;:6;BBB>?@B?BB?BBBAA;;<>AAAA??;?@@<@<@AA@@@@?;ADDC=>>@???@@@BA>>>>=><788:=@<C=??????@DD;??ADD;B8=8=@DDD/??<<96<<AA@@@===<ABAB/A:::B;?<?D;??AA;<;=A==>>A>><>>>=@===@@AA===A;;:A?@@D====AAA???@=AA9A??>
@ATNG8:04599:02843
GATGGTAGTATCTGCACACTCTGTCCAGAAGATCAGGAACTCTAGAAGAATTCAGATTTTAACACGAGAGTAAACGTAAAAAGAAGGTTTTACAAGACTCACGTTAACAATATTGCAGCAGTACGCACACAATCGAAGCGCAGTAAGGATGGCTAGTGTAACTAGCAAGAATACCACGAAAGCAAGAAAAAGAAGTACGCTATTAACTATTAACGTACCTGTCTCTTCCGAAACGAATGAGTACACATGTCGTGTCGTGCTACCATCGACACTCCAAAAGTCT
+
;:<@?A;@:955<B9;6;===666<8<>@<@@@?>@<?699@A@BB?BB@C?B@@9:::-75;;>@?BBB<<?8><>AA@@000,0)///,/;A=@AAAA@@@D@C>A@>@BB?BBBABBAAAFCCBCB@@<@AAA>B@@@AACD;<8<00+0@>?009B?A@ACBB?BB?AAA=><;>=6777/78888(9><?888?;756/69<979<A876;AA>@>==000<?<?@@9BBA>@ABC><=?<>0/0;==@BBBA>>:;;<A:9:9998::-656'7777
@ATNG8:04606:02827
GATGGTAGAGTACAGTGTAGTAGACCAGAAGATCAGGAACTCTAGAAGAATTCAGATTTTTAACACGAGAGTAAACGTAAAAAGAAGGTTTTACAAGACTCACGTTAACAATATTGCAGCAGTACGCACACAATCGAAGCGCAGTAAGGATGGCTAGTGTAACTAGCAAGAATACCACGAAAGCAAGAAAAAGAAGTACGCTATTAACTATTAACGTACCTGTCTCTTCCGAAACGAATGAGTACACATCGTCGTGTCGTGCTACCATCGACACTCCAAAAGTCT
+
BBBB?BDBBBDBCCBCCCCCCCBBB?BBD?DDCCAA?A@BBCCBCC?AA?A?CCC@@@@@2@?CCDAAAAACCA;AABCCCD1DD8=2999.;CC?CBBBDIEDC=C?CD?AAC?CCCCCCCCBBBCCCBBC?CCBB?B@A@@??@9@;@9:::EEECCCC@CCCCBB@BB?@A@9<<999*9==;@AAAA2@A>B:99BB@AA3858>>A:>:=DCBB?BCCCBFL@B@BCC=B@@=@ECCCCBBBC>>>AAACCAAABBCCAA>ACCCBABB??2888+9<<?
@ATNG8:04607:02846
GATGGTAGCTCACGTACGTCACACGTACTCATTCGTTTCGGAATGAGACAGGTACGTTAATAGTTAATAGCGTACTTCTTTTTCTTGCTTTCGTGGTATTCTTGCTAGTTACACTAGCCATCCTTACTGCTGCTTCGATTGTGTGCGTACTGCTGCAATATTGTTAACGTGAGTCTTGTAAAACCTTCTTTTACGTTTACTCTTCGTGTTTAAAAATCTGAATTCTACTAGAGTTCCTGATCTTCTGGCTCTCGTAGACAGATACTACCATCGACACTCCAAAGTCT
+
55;<8<CB@@;=955<666====BAAA@99:@;ABBD:@@;@4595499:<:>A;;;;>454:>484:<::::88:6:;;<<+884:333(36/0)//60695;>::AA>A989@?>:58>@;A;><://///-(-7--(---5679@>@<<;88:<;???;?=0818;;>A@@==9=>?>>2=9>98888)7=:::3;;<>=7=?<<=<5=?>?.===::6;7///89898895;-//88?@<@AA:;;;A@@@A>>>BBB>>>=>@===>?=<;///133-36/-
@ATNG8:04613:02813
GATGGTAGCTCTGCTCTGACTCTCGTACTCATTCGTTTCGGAAGAGACAGGTACGTTAATAGTTAATAGCGTACTTCTTTTTTTCTTTGCTTTTCGTGGTATTTCTTTGCTAGTTACACTAGCCATCCTTACTGCGCTTCGATTGTGTGCGTACTGCTGCAATATTGTTTAACGTGAGTCTTGTAAAACCTTCTTTTTTTACGTTTTACTCTCGTGTTTAAAAATCTGAATTTCTTTCTAGAGTTTCCTGATCTTTCTGGGCAGACTCTCACACGCCTACCATCGACACTCCAAAGTCT
+
DCCC?CCBCCCCBBBCCBBBCCCCC@BBDCA@:=::9-:>5??BCCCCCC@DDCAA?A?DB;98=ADEFHCB@992;;;;;;;#;?>6?ABBB8BA@A?B;;<7<DD>A@@C;<:;GCCCDBB?BDD?@<BCCCCCBB?BBED@CCCBBBBCCCCCDDB@?<@996;DD>D?ABBCCCCBB?BCCCC;C@F?CCDDDDF#DB;:9:.;CBCECFCCDF>@@@@1@AABD@CC>BBB>BCCDCCCC=C@BBBBBB@6?999.:DDBDBCBBBBBDCC@BBC?CCCCCCCBBB@CC=B@??
@ATNG8:04616:02851
GTTGGTAGCTCGCTGATGATATCTCCAGAAGATCAGGAACTCTAGAAGAATTCAGATTTTTAACACGAGAGTAAACGTAAAAAGAAGGTTTTACAAGACTCACGTTAACAATATTGCAGCAGTACGCACACAATCGAAGCGCAGTAAGGATGGCTAGTGTAACTAGCAAGAATACCACGAAAGCGAGAAAAAGAAGTACGCTATTAACTATTAACGTACCTGTCTCTTCCGAAACGAATGAGTACTGTATCTATATGTGTGCGCTACCATCGACACTCCAAAGTCT
+
;>?C?CBA;;666565=;;;=>@@C@CCC?B@<<00*0399;C==A:B=>A>????>BBD1C?A??>=@?998?8>>@@@@@0?@;@:@@@4@DD8;;BBBBBBC@C@BB>@@?;?@@@BBABBAABC::6@<>>B>9<?BCCCCC>B@BBA?BCBABCBB@AABB9:59?499>?BBBBC>@???:::::,/0)/999>;B::9:?CABB@C@CAA@?<@@@ABCF@C?BEC<A::49?<;?>?9997797;;;==777777@99:6588=><<=?A299099;;
@ATNG8:04618:02855
GATGGTAGGAGACACGTCGCACACGTACTCATTCGTTTCGGAAGAGACAGGTACGTTAATAGTTAATAGCGTACTTCTTTTTCTTGCTTTCGTGGTATTCTTGCTAGTTACACTAGCCATCCTTACTTCGCTTCGATTGTGTGCGTACTGCTGCAATATTGTTAACGTGAGTCTTGTAAAACCTTCTTTTACGTTTACTCTCGTGTTAAAAATTCTGAATTCTTCTAGAGTTCCTGATCTTCTGGGCTGCGCTGATATGCGCTACCATCGACACTCCAAAGTCT
+
::::75558<====>>=>>=B;9:;969;?A@=BBCB>CC@D@==C@A@A<?>@@@6948=;;9;7;A:>8=;88133333$3818;:;3;A??<??A=@A=???99:27733;;=A:77A5>9>@D<@???<@@@@5;;;;::779577;;5221666066-2,2899;;757,226::+61965552'258893::8766:77727:::)503339).).635579666).).755550.//<45537>>::<@@???@898?;?????=<98;4:8.5..-
@ATNG8:04622:02859
GATGGTAGAGTACAGTGTAGTAGACCAGAAGATCAGGAACTCTAGAAGAATTCAGATTTTTTAACACGAGAGTAACGTAAAAAGAAGGTTTTTACAAGACTCACGTTAACAATATTGCAGCAGTACGCCCACAATCGAAGCGCAGTAAGGATGGCTAGTGTAACTAGCAAGAATACCACGAAAGCAAGAAAAAGAAGTACGCTATTAACTATTAACGTACCTGTCTCTTCCGAAACGAATGAGTACACACTCTCATATGACACTACCATCGACACTCCAAAGTCT
+
////)/89CCBCCCBCDICCCBB@@:@BB=A@>:;949<@AB??>?9??;??::9AAAABA)B>BCCA?>A@00,/677:<:*@B7;8;CCC5BBGBAABDCCC;:::?AA?BBB?BBCCCCCCBB::9.:@@=@@@C@BBBBBAAC>@>@FD?BDEB@?@C@BABA9978C?BBB?BBCCD>:9:<=<@@A/>?9=:99=><?@<=:<>00+/6;;;>?9008@989=@;@AB9A@@=@CCCAAABBBBBBBBCCAAADDCBB>>;>?BCCCCCBC@CC=CCBA
@ATNG8:04628:02829
GATGGTAGTCTCAGATAGTCTATAGTACTCATTCGTTTCGGAAGAGACAGGTACGTTAATAGTTAATAGCGTACTTCTTTTCTTGCTTTTCGTGGTATTCTTGCTAGTTACACTAGCCATCCTTACTGCGCTTCGATTGTGTGCGTACTGCTGCAATATTGTTAACGTGAGTCTTGTAAAACCTTCTTTTTTACGTTTACTCTCGTGTTAAAAATCTGAATTCTTCTAGAGTTCCTGATCTTCTGGAGATACACATGATACTATCGACACTCCAAAGTCT
+
B:9;;C=BBCCCDC@AACICCCDBBBCCDCCB?ABBD>CD?D@CCFCDDD>@@@BA=B>ABBC?CACBEDDCDDC@;;::-:?;?9;<<.;BAB>B;;4<B7;;;CDCAHCCCCDCC@BCD@C@CCCCCBBC@BBDC?DDDA@@BA@AA@AABBB?CCC@CC?B@BBBBCCCDC@DBBBB:B?B?CCCCCC*CCCCD>CBBBBBCCCC@DDDD2CABBD@C@CC@CCDCCCC?B@BBBBBB@BBC@CCDDEE@BBCCCCCCCCCCCCCCBBB@CC=CC@@
@ATNG8:04628:02842
GATGGTAGTGTCAGTGCGCGTCGTCCAGAAGATCAGGAACTCTAGAAGAATTCAGGTTTTAACACGAGAGTAAACGTAAAAAGAAGGTTTACAAGACTCACGTTAACAATATTGCAGCAGTACGCACACAATCGAAGCGCAGTAAGGATGGCTAGTGTAACTAGCAAGAATACCACGAAAGCAAGAAAAAGAAGTACGCTATTACTATTAACGTACCTGTCTCTTCCGAAACGAATGAGTACACATCGTCGTGTCGTGCTACCATCGACACTCCAAAGTCT
+
@@BB@BBCECCCCBBBCCH=:6C@@<@BCACBCC:;8;8;<CB@@@@CF?A?BBB6:::3:>ACBCBBBDDDC;AA;;:;:*:?;?5;;0;BB=BAAABAABB@C@CC@BBB@DCAABCCCCCCCCCBBB?B@@@=@AAAAAAA?C?BBC@CCDCCCCB@BCCBBB=AB?:::?DBABB>AAA;:::::(9?<AAABF???B:==>>?8=8=>B@@=<;;CCCC@B?BBB=BGF?BBBBBBCBA>>000>>>@BBBBCBB??<?ABABBBBBB499,::::
@ATNG8:04631:02858
GATTAGCACGAGTCACTCATATCCAGAAGATCAGGAACTCTAGAAGAATTCAGATTTTAACACGAGAGTAAACGTAAAAAGAAGGTTTTACAAGACTCACGTTAACAATATTGCAGCAGTACGCACACAATCGAAGCGCAGTATGGATGGCTAGTGTAACTAGCAAGAATACCACGAAAGCAAGAAAAAAGAAGTACGCTATTAACTATTAACGTACCTGTCTCTTCCGAAACGAATGAGTACGAGAGTCAGAGCAGAGCTACCATCGACACTCCAAAGTCT
+
BBA@BCBBBCCBCABCDDDBBBC?CCB@CDCD:9;;ACCFDCCC@CC?B@CCC::::-;=BCDCCCDCBBC=AABDDDD2DE@C>@@@9@CC@CAAAAAACC@C?CC@CBA?ACCCCCCCCCGCCAAAB?BDDD?BAABBBBBBC@B@@>@ABBBBCC?BBBBBB@CC@999<:;:;:1:<<:889898%/;7;///78=??<>;:;:<.5.57?@@<@A@BBDC@C@AAA;@AA?ABDD???CBA>>>CCBBBBBBBBBBAA==A>>>>A==<177-;ABB
@ATNG8:04585:02898
GATGGTAGTGTCAGTGCGCGTCGTCCAGAAGATCCAGGAACTCTAGAAGAATTCAGATTTTTAACACGAGAGTAAACGTAAAAAGAAGGTTTTTACAAGACTCACGTTAACAATATTGCAGCAGTACGGCACACAATCGAAGCGCAGTAAGGATGGCTAGTGTAACTAGCAGAATACCACGAAAAGCAAGAAAAAAGAAGTACGCTATTAACTATTAACGTACCTGTCTCTTCCGAAAACGAATGAGTACACATCGTCGTGTCGTCGCTACCATCGACACTCCAAAGTCT
+
59:@8966===<<566;;9<<;;;<8:55.5:59.5@9>:BBB<<<>9=<?C>898>>>==.=9;><:8887333,38;@@@@+;;49.9999$5@@;@<996A@59465:98;9969AA@CCCBCDB@BBDBBB@C;;<>A;;:@@=>;@>BBB@CC@@@@??9>?9:9>>>:000*0.8:::0:00)0;;;;<&96183378555:5859<<=<@:>>BBB?@@@;;;C?C?BAAA5===6000;;;97//////33360//-------0888:======8<=2:844
@ATNG8:04586:02896
GATGGTAGCGCATATCAGCGCAGCCCAGAAGATCAGGAACTCTAGAAGAATTCAGATTTTTAACACGAGAGTAAACGTAAAAAGAAGGTTTTACAAGACTCACGTTAACAATATTGCAGCAGTACGCACACAATCGAAGCGCAGTAAGGATGGCTAGTGTAACTAGCAAGAATACCACGAAAGCAAGAAAAAAGAAGTACGCTATTAACTATTAACGTACCTGTCTCTTCCGAAACGAATGAGTACCTCTCAGACGCTCGTCTACCATCGACACTCCAAGTCT
+
<55;;?::@?B@@ABCBBCBBCDDD=AAB?ACDC@@<@>BAA;<;B?BA?B<??@@BBBB5C@CBCCCDBBBDC?BA@@BBA0@@<@5;;;6<EFACFHB;;;CD@C@DD@BBB?BBCBBDCCDCCCCCBBB@BCCC?BB@@@BAB7;5;;;5;BCBBCCC?BB@@@?<A@=@??8::AAA=@==9:::::9%9?9>:89BBBBB?B?CBBB9:79BBBB@C;;;CBA>A?A@?8@;;7;@@BBBB@AABDCBBBBBBBBBBB@A=ABBBCCB>>>:B?B>?>
@ATNG8:04586:02905
GATGGTAGTGTCATATGAGAGTGTGTACTCATTCGTTTCGGAAGAGACAGGTACGTTTAATAGTTAATAGCGTAACTTCTTTTTGCTTCGCTTTCGTGGTATTCTTGCTAGTTACACTAGCCATCCTTACTGCGCTTCGATTGTGTGCGTACTGCTGCAATATTGTTAACGTGAGTCTTGTAAAAACCTTCTTTTACGTTTACTCTCGTGTTAAAAATCTGAATTTTCTAGAGTTCCTGATCTTCTGGTCTACTACACTTGTACTCTACATCGACACTCCAAAGTCT
+
<<AB?CCCC==BBBCBB:;<@@>;665:<A;4.49993;<8<96;:B<CC@BBA@==);44;4:.5599;<=;;6;;<==9<9$//72878;@266<@;?9:59@43899;@<@@@CBBBB=AAB=A=@@@@@A@@5;;AA9@@@@@>BB@@?A:;9BB4::9=@>@D:AAB?@?@@@<=9::::'9:?89999*9@B@C=C9:9==4955.5555$55559.555&59;=>>>:>:>=<>>><<BA<??BB?A@B?@@<@BBB;;;B<0000=<>;>>4:9,9=00
@ATNG8:04586:02908
GATGGTAGAGAGACTGTAGCGCTCCCAGGACAGGAACTCTAGAAGAATTCAGATTTTAACACGAGAGTAAACGTAAAAAGAAGGTTTTAACAAGATCTCACGTTAACAATATTTGCAGCAGTACGCACACAATCGAAGCGCAGTAAAGGATGGCTAGTGTGACTAGCAAGAATACCACGAAAGCAAGAAAAAGAAGTACGACTATTAACTATTAACGTACCTGTCTACTTCCGAAACGAATGAGTAACTATGTAGAGCTCTATACTACCATCGACACTCCAAAGTCT
+
>=A=:====A<<?;666>5555995)5:7;;5929.4::<:@?=AC7<29=<9999*9:>=9:<885@@C8==@?@@@0@@5;+000(0(-:05--//86688385:?;9788'...3544---4---5582//8;8<>=><<777*8:;;?>@@00/;;;A@EBA@@=@@===@<<;;;91<77/76788(88-6877;889//)/57/885;:<;;8807:::===<;?:=>A3:?A?AAAB><899998?889>CCBBACBBBCC@BBBA:;;===:>>7>BB;
@ATNG8:04591:02862
GATGGTAGTCTCAGATAGTCTATAGTACTCATTCGTTTCGGAAGAGACAGGTACGTTAATAGTTAATAGCGTACTTCTTTTTTCTTGCTTTCGTGGTATTCTTGCTAGTTACACTAGCCATCCTTACTGCGCTTCGATTGTGTGCGTACTGCTGCAATATTGTTAACGTGAGTCTTGTAAAACCTTCTTTTTTACGTTTACTCTCGTGTTAAAAATCTGAATTCTTCTAGAGTTTCCTGATCTTCTGGAGATACACATGATACTCTACCATCGACACTCCAAAGTCT
+
BBBC@BBCB@B@BBBBCDBAACDCCBEBBBDB>B;;;0;=4=8B>CCCBB@BCCBB@B@BBBF?B@BBBBCBCCD@CCCDDD)BC=@?@?9?A@@=A;<5<B@;;;CCCACCCDBBBC?@@E?B@CDCDCCCBADBCB@ICBBBBCBABBB;;<@B?C@A>@B?A=AABBA@B@A?@BCCC;;5;>;;<;<;%:>9:;.9@@DBCCBBB=BBBB2BBBCD@C@CF?CBCBBBBG>C@BBBCA@=@?@9@AAAAACCCCBBBCBAABBD>AABBBA@A==399+;ABA
@ATNG8:04596:02890
GATGGTAGCTCACGGTACGTCACACGTACTCATTCGTTTCGGAAGAGACAGGTACGTTAATAGTTAATAGCGTACTTCTTTTCTTGCTTTCGTGGTATTCTTGCTAGTTACACTAGCCATCCTTACTGCGCTTCGATTGTGTGCGTACTGCTGCAATATTGTTAACAGTGAGTCTTGTAAAACCTTCTTTTTACGTTTACTCTCGTGTTAAAAATCTGAATTCTTCTAGAGTTCCTGATCTTCTGGAGATACACATGATACTCTACCATCGACACTCCAAAGTCT
+
>::<<@@?@@@;//)///77<<<=BBCCCCCCDAHCBB;@B=B>B@@@BAA>BAAAA>A=AABB?B@AAACBBA@@;:9:9+3;17333(3937-33827<8783;;>7<=@@ABBB?B:;7;:>>B>>>>>;=?<<8886956///88835355/525988495/-------55/338:?.?6?599999)777;A9>::;;;?>>>::::;,:///>4;4=>9=??>===;@6;;??:;7;??=??????>>>BBB>>>??=>=;>@A@@??@AA<>>9>A?A
@ATNG8:04598:02886
GATGGTAGGCGACATACATACGCGCCAGAAGATCAGGAACTCTAGAAGAATTCAGATTTTTAACACGAGAGTAAACGTAAAAAGAAGGTTTTACAAGACTCACGTTAACAATATTGCAGCAGTACGCACACAATCGAAGCGCAGTAAGGATGGCTAGTGTAACTAGCAAGAATACCACGAAAGCAAGAAAAAGAAGTACGCTATTAACTATTACGTACCTGTCTCTTCCGAAACGAATGAGTACTGCGTCTCACTCTCGCCTACCATCGACACTCCAAAGTCT
+
55:;7;DD=ABBCBCCEECD@??CC@BCCAAAAC@@=@=@@BEECB?BC@C@CCBBCCCC1D?CCCCDDBCCCC=CCCCDCC1CC?D6:::6<CC@ECCCCCC@@<@?@@>@CD?BAABCCCBBBCCCCCBB>BBCD?BAAACC??<@?@AA=ACCCCCCC@BBBBAB?BC@CBB=@@898.:::3:9:9:(8@:@99:ABCFD?C;??BB?CBBDAA?ACBBABB@B?BCC?C@@>@BBBBCBBBA?AAEC@@@BBBBB@BDD@CCCCBBBAAA>A@:A@@@
@ATNG8:04609:02898
GATGGTAGTATATCGCGTCGCTATCCAGAAGATCGGGAACTCTAGAAGAATTCAGATTTTTAACACGAGAGTAAACGTAAAAAGAAGGTTTTACAAGACTCACGTTAACAATATTGCAGCAGTACGCACACAATCGAAGCGCAGTAAGGATGGCTAGTGTAACTAGCAAGAATACCACGAAAGCAAGAAAAAGAAGTACGCTATTAACTATTAACGTACCTGTCCTCTTCCGAAACGAATGAGTACACATCGTCGTGTCGTGCATCGACACTCCAAAGTCT
+
CB@@>ABBB=BCDBCCBCBBAFDDD@CCC>@@CBAB>B@CCCBBBB@BB?B?@@AAAAAA2A@CDCBBBBBBBC>CDBBDDD3CC@C=@@@9ABCBBCCCDGDCB?@=9:7;AA>ABDCCCCCGCBBCCBBB@DCCC=@@CCBBBB@C?CAA>BCBBCCCC?BBBBBB?BD?999;??@@@9@993999:9(9?:@??@BAAAA;@;@A??<?=>;AAC@CBBB@DAA=@=@CF@FCC?:::CCBBBBBBBBCCBAAA:::BBBCBCCBBBBC@BB<A???
@ATNG8:04610:02870
GATGGTAGCTCTGCTCTGACTCTCGTACTCATTCGTTTCGGAAGAGACAGGTACGTTAATAGTTAATAGCGTACTTCTTTTTTCTTGCTTTCGTGGTATTCTTGCTAGTTACACTAGCCATCCTTACTGCGCTTCGATTGTGTGCGTACTGCTGCTATATTGTTAACGTGAGTCTTGTAAAACCTTCTTTTTTTACGTTTACTCTCGTGTTAAAAATCTGAATTCTTCTAGAGTTCCTGATCTTCTGGCGCGTATGTATGTCGCCTACCATCGACACTCCAAAGTCT
+
CCCD@CCBBBCCAAADDCCCCCCCBBCCDDBB?B@@@>@E@D?BBDCCDD@DDCBB?B@CCDG?C?CBBCCCC@@;99999:%9;7?9;;,:?@?=A;;4;B<@@@B@A?BCFCCCCC@DDD>@?ACBBCCCB?BBBC@DCCCCCBBBCBBBBBCCCCCD?AA>A@BBDDBBBBC?BCCDE;B?B<;;:::::#:@BBC=CCCCDDBBBB@DDDF5BBBDC=A=AB>BCDCBBA?C@BBBBCD?B?@;?BB@@ACCDCCEBBAB>BBB?BBBCCCCABA?DG>CA::
@ATNG8:04610:02884
GATGGTAGCACGAGTCACTCATATCCAGAAGATCAGGAACTCTAGAAGAATTCAGATTTTTAACACGAGAGTAAACGTAAAAAGAAGGTTTTACAAGACTCACGTTAACATATTGCAGCAGTACGCACACAATCGAAGCGCAGTAAGGATGGCTAGTGTAACTAGCAAGAATACCACGAAAGCAAGAAAAAAGAAGTACGCTTATTTAACTATTAACGTACCTGTCTCTTCCGAAACGAATGAGTACGATGAGAGAGCTCTCTCTACCATCGACACTCCTAAGTCT
+
>:9505;;<955555::;6666<>>8665599:9?;7;=BEF;;9D@CD@D?@@?;:;;;'933334333:333(3344:::'44.43999+955.555599555575;////39788::9;;;696;?;;:?@AA<?@CBBBCC=C=;;9.444994445:545;=8<=9:8848888818<=8>===BB'::6333498;43//)/38//.2729;@99499999583838;;3;;:8=>:?<=;;<=888===?>===::99=:5975258:775/7;.55;9
@ATNG8:04611:02865
GATGGTAGTATAGAGCTCTACATAGTACTCATTCGTTTCGGAAGGGACAGATACGTTAATAGTTAATAGCGTACTTCTTTTTTTCTTGCTTTCGTGGTATTCTTGCTAGTTACACTAGCCATCCTTACTGCGCTTCGATTGTGTGCGTACTGCTGCAATATTGTTAACGTGAGTCTTGTAAAACCTTCTTTTTTTACGTTTTACTCTCGTGTTAAAAATCTGAATTCTTCTAGAGTTCCTGATCTTCTGGGTCTACGCTCGTCGCGCTACCATCGACACTCCAAAGTCT
+
BBBE?BBCC@;@BABCCCCCCCCCDC::;AA?9??@@9?A=@5;;5:AACCCBBCD?C?BCCC@B?B?@?B:9;B>;;;;;;;#;A=A;;:,9>>?<@CB?BB?BACDCD@CCCBCCCJ@BBB@C@CCCCBBCC@BBCC@CCCCDCBBBBDCCECBB@BCC?BB?B?BBCBBBBFD?B@@@@7@=A<;;;;;;;#;@;;;;.;;;;ABBBBB@CCCC3CBBBB=A?AB?CBCBBBC@C@CBBC;;4;;;;0;ACCICCCCCC@@@B;;;C@DCAAA???@@<@@9BBBA
@ATNG8:04622:02876
GATGGTAGGCGTGTGAGAGTCTGCCCAGAAGATCAGGAACTCTAGAAGAATTCAGATTTTTAACACGAGAGTAAACGTAAAAAGAAGGTTTTACAAGACTCACGTTAACAATATTGCAGCAGTACGCACACAATCGAAGCGCAGTAAGGATGGCTAGTGTAACTAGCAAGAATACCACGAAAGCAAGAAAAAGAAGTACGCTATTAACTATTAACGTACCTGTCTCTTCCGAAACGATGAGTACGTGTGCGACGTGTCTCCACATCGACACTCCAAAGTCT
+
CBBC@CCB?BBBBBCJFFGAAABBA6<CC@CCCGBB?B?BBCBBBB@CC@B@BB???@@@2AADBBBBBBBBBA;@A<>=>=.<?;?8>?>5=>A=???AAB?;;8<=BB=@AA:>=>>>>><@>>>?AA;;:<A=?8>>>=AD==:=:>?B?BBBBBB@><>A??BB=@A?BB@6=<867)8=>::::::*8808?ABB????:=8=A<=8<8<9::><@@AA@@@:A=AAA:>BBBBBBBBBBBBA???@:;:??;;:<AAC>???A???A<AD:@@>@
@ATNG8:04622:02903
GATGGTAGCACGACACGACGATGTGTACTCATTCGTTTCGGAAGAGACAGGTACGTTAATAGTTAATAGCGTACTTCTTTTTTTCTTGCTTTCGTTGGTATTCTTGCTAGTTACACTAGCCATCCTTACTGCGCTTCGATTGTGTGCGTACTGCTGCAATATTGTTAACGTGAGTCTTGTAAAACCTTCTTTTTACGTTTACTCTCGTGTTTAAAAATCTGAATTCTACTAGAGTTCCTGATCTTCTGGAGCGACGCGATATACTACCATCGACACTCCAAAGTCT
+
////+/<ACEDB==;9;5655<<>?@CCCCCDACCCD<AA<@<@;9:;::5;;;<B@DADBBB?B=@?CBA@:8>48;;;;;;#39,8773(39708)---(-738888=B<@ABAAB@;8:BB=B<@@@885997:=<@<>>=@>>9=;;;===;;::;::<@@<@=BBCA???@A<>>>>=/>5;4:;:;;,9:=>>///;776>B>>>9>CCC.>>==:6996///8886996=///;;<=:>BB=>=>A>><;;AABBA??@B<??@===>>>>===6=;9/
@ATNG8:04622:02909
GATGGTAGCACGACACGACGATGTGTACTCATTCGTTTCGGAAGAGACAGGTACGTTAATAGTTAATAGCGTACTTCTTTTTCTTGCTTTCGTGGTATTCTTGCTAGTTACACTAGCCATCCTTACTGCGCTTCGATTGTGTGCGTACTGCTGCAATATTGTTAACGTGAGTCTTGTAAAACCTTCTTTTTACGTTTACTCTCGTGTTAAAAATCTGAATTCTTCTAGAGTTCCTGATCTTCTGGAGATACACATGATACTCTACCATCGACACTCCAAAGTCT
+
55>>9<<@>>666=;;;=666;<<<B@@==6949DDD=BB?B?@@@A@BC@BA@@B?B?BCBB?B@BBBBAB@8;133333$33,390/(/00/17766<<><ABBCC?CAAABBB>;>@B=B=AA@?==<<6<<<=49:==<<:;:>=><===<88657::5;8<<==;AAAC8;:?AA2B<@7;;>>>.;;BBC9?>?ABA@;;;=CDDD/A;;;B<A<@@<@@A=://,/5::=@>>::::1///=@==A@@???@@A@@@A6;;;???@B??;?A388A?
@ATNG8:04623:02868
GATGGTAGGACGAGCGTCTGAGAGGTACTCATTCGTTTTCGGAAGAGACAGGTACGTTAATAGTTAATAGCGTACTTCTTTTTTTCTTGCTTTTCGTGGTATTCTTGCTAGTTACACTAGCCATCCTTACTGCGCTTCGATTGTGTGCGTACTGCTGCAATATTGTTAACGTGAGTCTTGTAAAACCTTCTTTTTTTTACGTTTACTCTCGTGTTAAAAATCTGAATTCTTCTAGAGTTCCTGATCTTCTGGTGTCTGATCTGTATCACTACCATCGACACTCCAAAGTCT
+
CBBB@CCC?B@@@ABBBBCBBCBC@DBCBCCCACCCCC;CC@C?CBBBDBB@BCB999<ACDFD@E?CCCEBBBCC?CDDDDDD#AA?@ABBB9BBBB@BHMGCCACBBC@A?BICCCCDD@CCC?B?CDDCCA@A<??BB?CEECCBBCCCCCB@@?>:<00*00,0:@BCCDEFCB@BDHFE:C@C>;;;;;;;;";B;;:6:BBCCCCCBB?BLML3CBABD@C@CD@DCCCCBC?C@BBBC@?;?::6:BBBBDHCBCBCCDCCCCA@>@ECCCDDCCC?CD>DA@@
@ATNG8:04624:02873
GATGGTAGTGATACAGATCAGAACCAGAAGATCAGGAACTCTAGAAGAATTCAGATTTTTAACACGAGAGTAAACGTAAAAAGAAGGTTTACAAGACTCACGTTAACAATATTGCAGCAGTACGCACACAATCGAAGCGCAGTAAGGATGCTAGTGTAACTAGCAAGAATACCACGAAAGCAAGAAAAAAGAAGTACGCTATTAACTATTAACGTACCTGTCTCTTCCGAAACGAATGAGTACGTGTGCGACGTGTCTCCTACCATCGACACTCCAAAGTCT
+
><>@>A==BAABBBCCCCCCDCAF@CBB@DCCCBB@CADCCCCCC@BC@C@>=>9::::);>AAAABBBBBAC;A:;:===,>>2929:.9@@=?AACBBBDCAC@CD@BBB@AACCCCCDDCCCCAA@B@BABD@CABBBABB=>9>0000@@>>AD@CBBABB@CB@?>??BA@AA;?==;::9999%0>;>000>>==D:>:=A@@6;7;?CBB@BCBBADB>A>A@@;@@?<??ABBCBBBBBCBCBB??@BA====??=;A@@@BBB??;?B:C@::
@ATNG8:04627:02861
GATGGTAGTGATACAGATCAGACACCAGAAGATCAGGAACTCTAGAAGAATTCAGATTTTTTAACACGAGAGTAAACGTAAAAAGAAGGTTTTTTACAAGACTCACGTTAACAATATTGCAGCAGTACGCACACAATCGAAGCGCAGTAAGGATGGCTAGTGTAACTAGCAAGAATACCACGAAAGCAAGAAAAAGAAGTACGCTATTAACTATTAACGTACCCTGTCTCTTTCCGAAACGAATGAGTACTGCGTCTCACTCTCGCCCTACCCATCGACACTCCAAAGTCT
+
ACCM?BBCCBBBCCCGC<;;CECCC?BAB@CBCBAA?A?CCB??@C@CC?D?899973333#34;?;AAABBAAB<BABCCBB0@A=@;@AAAB)BDEBCCCCCCCCD@C<?>;>00+0@@@BCCCDDCCCCCCD@BBCC?CAAAA@@B69699:6;BBBBCCB?BCBBBC?AB?BBB=@@8982:@@;=????1?B?BBBBBBBA>59/88==4:5;ABBCE?BBBBC;;;0;=@@@9@::6:BAEBBCCBBB@@;;;@@BBBCCD>BBBC>CBBBBCCCAA>=?7?000
@ATNG8:04627:02892
GATGGTAGGACGAGCGTCTGAGAGGTACTCATTCGTTTCGGAAGGGACAGGTACGTTAATAGTTAATAGCGTACTTCTTTTTTTCTTGCTTTCGTGGTATTTCTTGCTAGTTACACTAGCCATCCTTACTGCGCTTCGATTGTGTGCGTACTGCTGCAATATTGTTAACGTGAGTCTTGTAAAACCTTCTTTTTTTAACGTTTAACTCTCGTGTTAAAAATCTTGAATTCTTCTAGAGTTCCTGATCTTCTGGTGTCGTCTATCATGTACTACCATCGACACTCCAAAGTCT
+
;;;<@AA?;@AEBA<<<<<<<<=A=@@@@@@@;9944/5:9>:?C=?;?@?@@ABC?B?BCBA>B7;:?BBBBAA;>>=>=>=#9?<=444(5><<79555)592///900*////34<<9=BB@B?A@@?=9899?BAB?BBBBABBCBBCBB<8889==>=8858;==>886><;6:5555'5-547775757"2+2...'..33...777959998)722+25+2+2526:88???:=7=C>888055A=B>=:::///=<<?A@@@;;;=@A@@ABB>>>;@@9@;;:
@ATNG8:04589:02944
GATGGTAGTCTCAGATAGTCTATAGTACTCATTCGTTTCGGAAGAGACAGGTACGTTAATAGTTAATAGCGTACTTCTTTTCTTGCTTTCGTGGTATTCTTGCTAGTTACACTAGCCATCCTTACTGCGCTTCGATTGTGTGCGTACTGCTGCAATATTGTTAACGTGAGTCTTGTAAAACCTTCTTTTTTTACGTTTACTCTCGTGTTAAAAATCTGAATTCTTCTAGAGTTCCTGATCTTCTGGTGAGCGTGCATATATCTACCATCGACACTCCAAAGTCT
+
@?@;@CACCAABCC;:;CBBBBCAABEDBBCB@BABB=BC>B@CCCCCBB@BBBCC@C@BB@@>B<@?B>>BCAA=;;;;.9B<@?ED>C?@@7A>@=BE@;;;GDGAEGCCBBBC?CCC?C?CCCCABBB?CBCC?CBBBBAA::;AA@@@BB?BAB>AB?B?BAB;;;BCC@BBCDF<B?B>;;;;;;;#;BBCD>CBABCBGCGG@DDEI5E;;=B>B>BC@CBBEBBB@B@BCCCBB@BAB>BAAACCCA@@CDDCCBBBB?ABAABBBBAC?EE>C:::
@ATNG8:04599:02933
GATGGTAGCGCACACATAGATACAGTACTCATTCGTTTCGGTAAGAGACAGGCTACGTTAATAGTTAATAGCGTACTTCTTTTCTTGTCTTTCTGTGGTATTCTTGCTAGTTACACTAGCCATCCTTACTGCGCTTCGATTGTGTGCGTACTGCTGCAATATTGTTAACGTGAGTCTTGTAAAACCTTCTTTTTACGTTTACTCTCGTGTTAAAATCTGAATTCTTCTAGAGTTCCTGATCTTCTGGAGATATCATCAGCGAGCTACCATCGACACTCCAAAGTCT
+
<<:;67/////7/55566>==9;;5555<<<>7;9==/::(--(---557=)/5<555159;;;C?C=@@>999955.5555&49.444;;2<555>7;;?+//6///6/4.5::==<<=9699:?:>?@@>??<466??9<<<98700//:7//59;.56<5:>.505599;<=<>7:>@@@*9.9294>@>,=<9::-9:?@AAC??@4;;;.;@A?@=@9==29;:A@@@=C=B96696=BBA?BB@ABBBCCBCAA:;;;;;B>BA@995::99.44/5:=>
@ATNG8:04601:02957
GATGGTAGTGCGACGAGCGTAGACCCAGAAGATCAGGAACTCTAGAAGAATTCAGATTTTTAACACGAGAGTAAACGTAAAAAGAAGGTTTTACAAGACTCACGTTAACAATATTGCAGCAGTACGCACACAATCGAAGCGCAGTAAGGATGGCTAGTGTAACTAGCAAGAATACCACGAAAGCAAGAAAAAGAAGTACGCTATTAACTATTAACGTACCTGTCTCTTCCGAAACGAATGAGTACGTGTGCGACGTGTCTCCTACCATCGACACTCCAAAGTCT
+
?A@@>@CCE@@BDBBBCCCCCC@@@=@BB@BCCBBB?C@CCC@@@D?BB?C>AABBBDDD2A?BBBBBBBABBD=AA@ABBB2AB>B5;;;.;BB@FCCCDCCBB?B?CC?BBD?BABCCCCCCCCCDDDAB?ACAA<AAACACBB>B@BDC@CCBBBACC@AAAABB@BA??>>=?@999+9=<;===??.>A=A?@@ACBCB;@;>>AA<?<>>BBB?BBA@@CC?C?CCE>BAA>ABAAABB>>?A@@AB9::BBBCB@BAA>A?@@@AA>>=<BC>C:;;
@ATNG8:04602:02927
GATGGTAGCTATACGTATATCTATGTACTCATTCGTTTCGGAAGAGACAGGTACGTTAATAGTTAATAGCGTACTTCTTTTTTCTTGCTTCGTGGTATTCTTGCTAGTTACACTAGCCATCCTTTACTGCGCTTCGATTGTGTGCGTACTGCTGCAATATTGTTAACGTGAGTCTTGTAAAACCTTCTTTTTACGTTTAACTCTCGTGTTAAAAATCTGAATTCTTCTAGAGTTCCTGATCTTCTTGGTGTATCAGCGAGTATCTACCATCGACACTCCAAAGTCT
+
CCDD?CCCBC=CCDCCGECCCDBBBC@@@C;;4;;;;/:@9>;@ABBBBB?BA;;;>@?@@<<6;+00/99??A@<?=?===&//(///(/::=4::<6;>5399A@A=AAABCBBC@BAA166)789::888=BBCC=CA?@@@@=>>?=<;7993:;;<BF=A=@@@888@==7:7888)84:9<<===+==>>=5>:88886?>C@57676)7///6166??=A???BBA<?<?????@8;;=A<??A666<///<99::===>;>>==BBB?>?<=@6;;//
@ATNG8:04611:02917
GATGGTAGTGCGTGAGAGAGAGACCCAGAAGATCAGGAACTCTAGAAGAATTCAGATTTTTTAACACGAGAGTAAACGTAAAAAGAAGGTTTTACAAGCTCACGTTAACAACATTGCAGCAGTACGCACACAATCGAAGCGCAGTAAGGATGGCTAGTGTAACTAGCGAGAATACCACGAAAGCAAGAAAAAGAAGTACGCTATTAACTATTAACGTACCTGTCTCTTCCGAAACGAATGAGTACGTGTGACGTACGTGAGCTACCATCGACACTCCAAAGTCT
+
:::;6?;;=B666;;@=BBAAACCB:996:=BBBBA7:45;<?@?C?DD?D???=877777$86ABAAABBBCCC:>?@AA@A0?@;@2:;:&9>@;@@@<>>AA?A<CC?BCC==?966====666>><<=9;;:>8<:88>>37/36<7:99@CCA@@B@BBCCCCCCCABBC@;<;::,4@A;9:999$9925999@>>:949?A@@C>A>B;;;B?ABBABBB@D@DCC>D;;9;A@@;;:@??:9:A?A;;000@;:;@@;@>>>AAA???>AB>AA??
@ATNG8:04617:02916
GATGGTAGAGAGACTGTAGCGCACCAGAAGATCAGGAACTCTAGAAGAATTCAGATTTTTAACACGAGAGTAAACGTAAAAAGAAGGTTTTTACAAGACTCACGTTAACAATATTGCAGCAGTACGCACACAATCGAAGCGCAGTATGGATGGCTAGTGTAACTAGCAAGAATACCACGAAAGCAAGAAAAAGAAGTACGCTATTAACTATTAACGTACCTGTCTCTTCCGAAACGAATGAGTACGATGAGAGAGCTCTCTCTACCATCGACACTCCAAAGTCT
+
45:>:=>==/////////;99:5925;;6<BA;;:=@=<@@00/;6:=9<8;7333999):6?::===B@?AB=879D@@@1?@9=2:;:;$:@B?CBAABACCE?C@BB?BDD?BBBBADDDDCCCBBBBD@BBBB?BBBC@A88:C?C??>@BBBBCCC?BBBBBB?BC?>>:8<<<<;3=8818AABB/==9=///==>>;171689=+/+/6>>A=BD@@@BB=@?AAA;A??<?CC@BBC???BA???A?>866<9:9:>5<<<<667<>=199.9656
@ATNG8:04617:02921
GATGGTAGCGAGCGAGTGTGTATACCAGAAGATCAGGACTCTAGAAGAATTCAGATTTTTAACACGAGAGTAAACGTAAAAAGAAGGTTTACAAGACTCACGTTAACAATATTGCAGCAGTACGCACACAATCGAAGCGCAGTAAGGATGGCTAGTGTAACTAGCAAGAATACCACGAAAGCAAGAAAAAGAAGTACGCTATTAACTATTAACGTACCCGTCTCTTCCGAAACGAATGAGTACTGCGTCTCACTCTCGCCTACCATCGACACTCCAAAGTCT
+
/55=8:666::::556=;;9>666616;<8;;=:44.4444:88;233-3533565<>>+;7;>==>@<5:55)5;;;<==+<<7<.55)5;<4799///;793:7;;8==A9;;=::?@B??@CDBCAA?BCDC@BBCCBDDD?B@BCC?BBA<@>BB?@??==>=>>;988<==:::*//60/////$/9399::9////595;?@C<>6;9@99;,;B<;;B?B@DGG7B=B9@??@BA@;???AAACCBBBB????774143:;;8===>>AA8@=;8
@ATNG8:04629:02912
GATGGTAGGCGTGTGAGAGTCTGCCCAGAAGATCAGGAACTCTAGAAGAATTCAGATTTTTTAACACGAGAGTAAACGTAAAAAGAAGGTTTTTACAAGACTCACGTTAACAATATTGCAGCAGTACGCACACAATCGAAGCGCAGTAAGGATGGCTAGTGTAACTAGCAAGAATACCACGAAAGCAAGAAAAAGAAGTACGCTATTAACTATTAACGTACCTGTCTCTTCCGAAACGAATGAGTACGATGAGAGAGCTCTCTCTACCATCGACACTCCAAAGTCT
+
BBBB?BCB@ABACDBCBBCBBB@@@6;DDACCCCBB?B@CCBBBCC?BC@C@BBAAADDDD)C?BBABBBDBBBB>BCCCBBC1==;>>BBBB3BCD?BAAABB@@?;?=AE=A:88:;@@AA===@AAAA>>>;=>>A9>>>>>>=<:=;?>B>B@@@BBAA9AACA??<?B>BBC>BB@?=69794;ADDE/=<9=@AAB@@>>;>:@@@A;A<;;>;><@AAA>??:>9<;;1<9949C@@;;;00/<==BA@@@>>>@AA@??=AA???>>>>?;??7>>=?
@ATNG8:04586:03001
GATGGTAGTCTCAGATAGTCTATAGTACTCATTCGTTTCGGAAGAGACAGGTACGTTAATAGTTAATAGCGTACTTCTTTTTCTTGCTTTCGTGGTATTCTTGCTAGTTACACTAGCCATCCTTACTGCGCTTCAATTGTGTGCGTACTGCTGCAATATTGTTAACGTGAGTCTTGTAAAACCTTCTTTTTACGTTTACTCTCGTGTTAAAAATCTGAATTCTTCTAGAGTTCCTGATCTTCTGGCTCTCGTAGACAGATACTACCATCGACACTCCAAAGTCT
+
;;;<:C?<ACDCGDGBCBDBBCDBBBCBEB@A>@CDL>CC@B@BCCBBCCACBDCB?B@EBCB>@>@BBCBBBAB?BBCDC3CE?BACB<AABB=CAC@AA9;;BBCIADJDCCCDD@CBC@D>BBBA@::;<@C?B@CEDCHCCCBB@@@BAAA@D@@?AD@C>@;;;AAIBB>BCABB7A>A>;;;;;*;CCCE@HCCCCEHCAA>BBBB2B@@AF@B@BDAEBBB@@A?B@CCBBBC?BBB@CCCGFGCBBBBBBCECCBCC@CCCCCCA@>@,00+0=00
@ATNG8:04588:02969
GATGGTAGCTATACGTATATCTATGTACTCATTCGTTTCGGAAGAGACAGGTACGTTAATAGTTAATAGCGTACTTCTTTTCTTGCTTTCGTGGTATTCTTGCTAGTTACACTAGCCATCCTTACTGCGCTTCGATTGTGTTCGTACTGCTGCAATATTGTTAACGTGAGTCTTGTAAAACCTTCTTTTTACGTTTACTCTCGTGTTAAAAATCTGAATTCTTCTAGAGTTCCTGATCTTCTGGTATGACTAGTGTACTACTACCATCGACACTCCAAAGTCT
+
BBBE@CBB@BBCDBBBDEGDDCBCCDBABCAA=ABBB>BC@C@BBBBDCC?CDBBA?A@CBCC@B>@ABBBBBA>;8787*393988929DAA?AAD?BB>BBBBCC<>>BBBCBB?>@@<@;>>=@<><?;?A??9>>>?;>@@<>BBBBAAA?BCC@==:=<AAAA@@>BE=C7687,8:=988887(8>>AB:??@>==C=;;7;KDE/C888@=A=AA;@@AA;;;<A<CBBC;:7;AA<AAAA>>>>>>@@A@@@>@@@<??@@@@A??=:@A9A>?>
@ATNG8:04590:02969
GATGGTAGTATAGAGCTTACATAGTACTCATTCGTTTCGGAAGAGACAGGTACGTTAATAGTTAATAGCGTACTTCTTTTTCTTGCTTTCGTGGTATTCTTGCTAGTTACACTAGCCATCCTTACTGCGCTTCGATTGTGTGCGTACTGCTGCAATATTGTTAACGTGAGTCTTGTAAAACCTTCTTTTTACGTTTACTCTCGTGTTAAAAATCTGAATTCTTCTAGAGTTCCTGATCTTCTGGCAGACTCTCACACGCCTACCATCGACACTCCAAAGTCT
+
AABC@BBBB=B;;9A==@CCEDCCCFCCB;:9;@@D=BB@B>@AADFDD?BBBCC@C@AABC?B>BABBEBBA@<<<;;<.<A=AAAA;@A??;?@@<AA>AAB@@?:>?ABBC@@<@@A=A=?@<==>>>=A>>>=>>>AAAA===@@@=>=?<AAA:==<A<AAAAA@@@A:<<>=<1=3949>;==.>@@@A9@@@>>=>=::7:BAC/@@A>><>=@@;@BBB>>><@<?A@??A:??A=B:;8>;=>>AA@@@A:>=?=>88866688=3==7=>88
@ATNG8:04591:02975
GATGGTAGCTATACGTATATCTATGTACTCATTCGTTTCGGAAGAGACAGGTACGTTAATAGTTAATAGCGTACTTCTTTTTTCTTGCTTTCGTGGTATTCTTGCTAGTTACACTAGCCATCCTTACTGCGCTTCGATTGTGTGCGTACTGCTGCAATATTGTTAACGTGAGTCTTGTAAAACCTTCTTTTTACGTTTACTCTTCGTGTTTAAAAATCTGAATTCTTCTAGAGTTCCTGTCTTCTGGTATGACTAGTGTACTACTACCATCGACACTCCAAAAGTCT
+
::;><<BBBCBBDCCFDFBBBCECCCBABB<<2;BBB<BB@CACBBDEDD?@@@BC@C@DDCB?B@CBCBAAB=A<:99898%33,3AA>9BB@@<@:929@<997B@A=@BBBCCBB?A@@<@=@@@>==AA<AA@@<=<=:::=AB=>=?????9:;;<A@=A<A???@AA;;7;?AAA6A;?9:::::*:>888*77=::2:AABBD3;::9)7<::8=A=@@<AA??===:>899=--+---)-36>=A@???@@@@@AB???<@@AAAA@><</668)8::;
@ATNG8:04591:03001
GATGGTAGAGAGACTGTAGCGCACCCAGAAGATCAGGAACTCTAGAAGAATTCAGATTTTTAACACGAGAGTAAACGTAAAAAGAAGGTTTTACAAGACTCACGTTAACAATATTGCAGCAGTACGCACACAATCGAAGCGCAGTAAGGATGGCTAGTGTAACTAGCAAGAATACCACGAAAGCAAGAAAAAGAAGTACGCTATTAACTATTAACGTACCTGTCTCTTCCGAAACGAATGAGTACGATGAGATCTCGTGTGCTACCATCGACACTCCAAAGTCT
+
;::B;BBBBBBBBCCCGCCBBA:::6;DC@BBBB@@>A@CCBCCCD>@A?A??@>9::::(9;ABBBABCBBBB9@????=>0>@;A?BCC;CCC@CCCCCCECB@B?BB@CCCACBCCCCCCCCECEDBBB@CC@@?@BAB:::@<@=B@@?ADCCBBCD@CBAACC?BB@BBB:==999,9998<<===,9929>??BB@GG0/,/9::*/-/ACCDAB@ABABB?BACCC=C::9;FCBCCBBBBBBBBBBBAAAAA?:;??=??BA?>====188)9AAA
@ATNG8:04597:02982
GATGGTAGACATATCGTACTCTCTGTACTCATTCGTTTCGGAAGAGACAGGTACGTTAATAGTTAATAGCGTACTTCTTTTTCTTGCTTTCGTTGGTATTCTTGCTAGTTACACTAGCCATCCTTACTGCGCTTCGATTGTGTGCGTACTGCTGCAATATTGTTAACGTGAGTCTTGTAAAACCTTCTTTTTACGTTTACTCTCGTGTTAAAAATCTGAATTCTTCTAGAGTTCCTGATCTTCTGGGCAGACTCTCACACGCCTACCATCGACACTCCAAAGTCT
+
AAAC@CCCCCDAABCCCCCGCBCBC?CCCCAB9ABBD<AC>A<A;;;;==9==BBC?B@BBBB?B?BBBBBA@:?499998)8917753,500)05;00,9?:>>?><=39;==>;;;;>@@<@=>>>>A@@@<AAAA:>>>>>>?==>DD?>=<<7:;;:>>;>=@@@B???AD<AA@@@5A=D=>>>>=/==:;:3;>???AA;;;:=EEG/A===@<A=AA<>>>A>>><?<AAAAAA;?=<<5<8::AAA@>=?>>>A:>>?;>;;<<>>=>>:>@9@A==
@ATNG8:04602:02969
GATGGTAGTGCGTGAGAGAGAGACCCAGAAGATCAGTAACTCTAGAAGAATTCAGATTTTTTAACACGAGAGTAAACGTAAAAAGAAGGTTTTTACAAGACTCACGTTAACAATATTGCAGCAGTACGCACACAATCGAAGCGCAGTAAGGATGGCTAGTGTAACTAGCAAGAATACCACGAAAGCAAGAAAAAAGAAGTACGCTATTAACTATTAACGTACCTGTCTCTTCCGAAACGAATGAGTACGAGAGAGCACACGTGTCTACCATCGACACTCCAAAGTCT
+
@?CC@DBBBCCCCBBBEBCCCDBBB>BCE@CBBACCCD=AAAAAAA?AA<B>BBC9:::::%;=BBA@ACCCA@@:AC?>>@@,@B=@4;;;;*;CC?C<;;BBC@@>@@BC?AAA@BBBAAABBCCCBCBCCG@CC@@<@BAAAB@@=A@CAA?ADDCBADD@CBDCCC?@?=?AB?BD:9:299989999:9%9?;<:89B@AAB=?<?CCE;>:>@CCC@CCBBBBB@C@CCC=C@@>@AAAABBBBCBBBBBC@AABCBBBBBB?A>>>BBBBAA<CC>D;;;
@ATNG8:04608:02985
GATGGTAGCGCACACATAGATACAGTACTCATTCGTTCGGAAGAGACAGGTACGTTAATAGTTAATAGCGTACTTCTTTTTCTTGCTTTCGTGGTATTCTTGCTAGTTACACTAGCCATCCTTACTGCGCTTCGATTGTGTGCGTACTGCTGCAATATTGTTAACGTGAGTCTTGTAAAACCTTCTTTTTACGTTTACTCTCGTGTTAAAAATCTGAATTCTTCTAGAGTTCCTGATCTTCTGGTATGACTAGTGTACTACTACCATCGACACTCCAAAGTCT
+
;:>C?CBBBBBB:669<<;66666??<AAC;;5;;;5;A>B=AACFCCCBCCA@;7;:=BCC?DADDCAA@CBB>BBCCC5CC>@@FM?BBBB>BBB@BB@CCCBBKACCFEFCCC?B@@=@?BBCC:;;C@BBBF:;;BBBBAABC@A@@@AB>@AB>AB?B=@@BBBBBDC?CCBCC;C@CACCCCB0A@;;;0;A@ACCDCCCADDDJ5CCCCI@FIHH?BB@@@BC?C?BBBAA@<@AB?BBBCBBCCCCDCCFGCDCCC@EBCBBAA@@@>@D;@@@A
@ATNG8:04613:03005
GATGGTAGCACGAGTCACTCATATCCAGAAGATCAGGAACTCTAGAAGAATTCAGATTTTAACACGAGAGTTAACGTAAAAAGAAGGTTTTTACAAGACTCACGTTAACAATATTGCAGCAGTACGCACACAAGCGAAGCGCAGTAAGGATGGCTAGTGTAACTAGCAAGAATACCACGAAAGCAAGAAAAAGAAGTACGCTATTTAACTATTAACGTACCTGTCTCTTCCGAAACGAATGAGTACTATGTAGAGCTCTATACTACATCGACACTCCAAAGTCT
+
CCBC@CDCCCCCBBBCDCCCCCCCD?CBC=CCCCAA>A@CCCBBBC@CC?B?BDC????8@?BBCAABBBB?A;@A;;<;;*<D=A@CCCC5CDEGCABACDDCC?B@BC@CCC?BBCBBBCCDCCCCCCBA<AB??=@CBBBCBB?C@CCC@BBBCCCCC?CCAAAA?AC?CBC@BA@@A8???<@AABB3BE@DAABBA?899274<==?5:7;@CCC@CB<;<BC?B@CED?D::9:BDDBCCCAAAACCCCBBBAAAC?????@@?@??::;187):?::
@ATNG8:04622:02999
GATGGTAGCAGACGTGACAGAGCGCCAGAAGATCAGGAACTCTAGAAGAATTCAGATTTTAACACGAGAGTAAACGTAAAAAGAAGGTTTACAAGACTCACGTTAACAATATTGCAGCAGTACGCACACAACCGAAGCGCAAGTAAGGATGGCTAGTGTAACTAGCAAGAATACCACGAAAGCAAGAAAAAGAAGTACGCTATTAACTATTAACGGTACCTGTCTCTTCCAGAAACGAATGAGTACGTGTGCGACGTGTCTCCTACCATGACACTCCAAAGTCT
+
44446;<<?>:;;555@>996A>::49@@9==00//275---///:6:8160///////&/4998888;7333(3799:::(::5<599.7;;)//---///7277<<7;;;7;>>CBCCCCBABCCB@@<@=AB6;9>992:@@9@;@?:7;<@@?:==4=??B=B8<;733327778818;<7;;?>B+BB?B:00;00.,)-)--,6050-/(/88388:=8884:,44990444.4:::344994339//////997<6877183336622..33,3...
@ATNG8:04632:02964
GATGGTAGAGTACAGTGTAGTAGACCAGAAGATCAGGAACTCTAGAAGAATTCAGATTTTTTAACACGAGAGTAAACGTAAAAAGAAGGTTTTTACAAGACTCACGTTGACAATATTGCAGCAGTACGCACACAATCGAAGCGCAGTAAGGATGGCTAGTGTAACTAGCAAGAATACCACGAAAGCAAGAAAAAGAAGTACGCTATTAACTATTAACGTACCTGTCTCTTCCGAAACGAATGAGTACTGTATCTATGTGTGCGCTACCATCGACACTCCAAAGTCT
+
CCDC@CBBBCDCHBBCHDFGCCBA@?@DC?DAB@AA@BAMDDAAAB?BC>B?BBBBAAAAA)A?BBBBBBBBBA@8?@ABBBB5BD@C;@@@>0@CCACAAACCD994;B;;6;DD?CCCCC:<:CBBBB???C@CC@@<ABBCAAAB?B?CAA=ABDDBAAA?AAACCC@BB?>>:8==<<<5=<<888787(9@:;988BDKDD;@<@@@@:=:>ACCC?BBCCCBC@B@BCB=CAA>ABBBBCCCBBBBBBBBCBBBABBBBAA=ACAABAAAAD187-;AAA
@ATNG8:04588:03032
GATGGTAGGCGACATACATACGCGCCAGAAGATCAGGAACTCTAGAAGAATTCAGATTTTTAACACGAGAGTAAACGTAAAAAGAAGGTTTACAAGACTCACGTTAACAATATTGCAGCAGTACGCACACAATCGAAGCGCAGTAAGGATGGCTAGTGTAACTAGCAAGAATACCACGAAAGCAAGAAAAAAGAAGTACGCTATTAACTATTAACGTACCTGTCTCTTCCGAAACGAATGAGTACAGAGAGTACGATATGTCTACCATCGACACTCCAAAGTCT
+
A@CC@DCC?BABCEGBBCBB;;;CC>ACKACCCA@@=@=BBCCBBB=@@>A>==;<;;;;';=BBBBBBB;;9B7==;:999$5<6;.55)5<<5<669>==?B?B>A@?BBA?ABBBBBCDDCBBB@AAA?BDGD@CBBBCCBB>A=AAA=ACBBBB@@=@AABBB?BD:9:B?BA@@?9<<<8879898$0=9;0//??CBB?B?B799@C@BAGCC@CKECBBC@C@BBE>BBC@AABBBCBCBBBAACBBBBBBBAAAA@A?AAABBB>??@<BC=BAAA
@ATNG8:04591:03048
GATGGTAGCGCACACATAGATACAGTACTCATTCGTTTTCGGTAAGAGACAGGTACGTTAATAGTTAATAGTCGTACTTCTTTTCTTGTCTTTCTGTGGTATTCTTGCTAGTTACACTAGCCATCCTTACTGCGCTTCGATTGTGTGCGTACTGCTGCAATATTGTTAACGTGAGTCTTGTAAAACCTTCTTTTTTTACGTTTACTCTCGTGTTAAAAATCTGAATTCTTCTAGAGTTCCTGATCTTCTGGAGATATCATCAGCGAGCTACCATCGACACTCCAAAGTCT
+
//89699:>B@@966A;A@@@@>;;;;<<==@79/.--&-8(--(---77//)595547;275--(-(-6-//444::34444&4;.455<@:BBBAD8>>?9<A;;<<@@B=ACCCCCDB@BCD@B@BCCCBAAC@CCCC@CCCBBBBBBEFDCBBBB<@??=@B=B?BBBCCBBBB?BBDDD;C@C>BAAAAAA#BBBBD=CBBCCCBBCC@CCCC5CCBBG>B>AGADCCCCBB?BACCBCBC>@@B?BCCCCCDCCCCCCCCCAAAA<ACCCCCCAAA>A@<ABAA
@ATNG8:04591:03058
GATCTCTGCTCTGACTCTCGTACTCATTCGTTTCGGAAGAGACAGGTACGTTAATAGTTAATAGCGTACTTCTTTTTTCTTGCTTTCGTGGTATTCTTGCTAGTTACACTAGCCATCCTTACTGCGCTTCGATTGTGTGCGTACTGCTGCAATATTGTTAACGTGAGTCTTGTAAAACCTTCTTTTTTACGTTTACTCTCGTGTTTAAAAATCTGAATTCTTCTAGAGTTCCTGATCTTTCTGGTATACACACTCGCTCGCTACCATCGACACTCCAAAGTCT
+
CBBADBBCBBBBCCBBBDDEAABCCA@=?:;;,9@=C@FBBBBCCBCCCCCAD@BBCD@E@GFCFDDBBB=;;;;;;%5939<@<8@@::2:9929;5;;@AAB?CCCBBBBA=ABB>A>CBBBCCCF@CCCD?CCB;;;BBBCDBB@@@A=A<<7;A?A?CC@AACCCE@CCCCC<C@B@CCEEGG*CCDCC>CBBCBC<;;;;0;CCC2;;;BB@BACC@D@@@@@@=@@CBB@;;;/;@A=ACBBBBA@BBBBBBCCCCCD@DBBBBBBCCC?BB=BBBB
@ATNG8:04593:03014
GATGGTAGCAGACGTGACAGAGCGCCAGAAGATCAGGAACTCTAGAAGAATTCAGATTTTTAACACGAGAGTAAACGTAAAAAGAAGGTTTTACAAGACTCACGTTAACAATATTGCAGCAGTACGCACACAATCGAAGCGCAGTAAGGATGGCTAGTGTAACTAGCAAGAATACCACGAAAGCAAGAAAAAAGAAGTACGCTATTAACTATTAACGTACCTGTCTCTTCCGAAACGAATGAGTACGTGTGCGACGTGTCTCCTACCATCGACACTCCAAAGACT
+
5:4=055/;;;:////7;566>>BB?CBC?@??ABB=@?<:9338849949288733333$3,33:;<>>====17744999$49.5.555&59949665<=A9;79?@@>@A@@CCCBBBBBBCBAABBBB?BA@A@CCDCCCBB?B@@@@?B@@@BB@?;?:9988=;;5;;8.3/9::1///06899::&:?:?<<=<8556/549=56169>>BBB@CC::::950=@?@9@00+0;;=;<;77773789:667=///5;9;0///5535225199,228;
@ATNG8:04599:03055
GATGGTAGCTCTGCTCTGACTCTCGTATTCATTCGTTTCGGAAGAGACAGGTACGTTAATAGTTAATAGCGTACTTCTTTTTTTCTTGCTTTCGTGGTATTCTTGCTAGTTACACTAGCCATCCTTACTGCGCTTCGATTGTGTGCGTACTGCTGCAATATTGTTAACGTGAGTCTTGTAAAACCTTCTTTTTTTACGTTTACTCTCGTGTTAAAAATCTGAATTCTTCTAGAGTTCCTGATCTTCTGGTGTCGTCTATCATGTACTACCATCGACACTCCAAAGTTT
+
AACC@CEBBB=DA@ACECCCCCEFDCC@:=00+0000(0@8B@CBCBCBB@BDEDD?B?BDBC?C@CDDCCCB@@;999999:#;A>@<;;6;D@A=ABC?9;:;AAC;;9<CFCCCCI@CDD?B?CDCBBB:;6;BCC@CCBBCBBBBBBCCBBCB?@@@;996:?BBBCBDDCC@BCFFF;CAC?BBBBBBB#BBBCC>CCCCCCICBA?ADCD5BBBBD<@=;;6;CCCECC@C@BBBCB@=A:;9;CBBBCBBBDDDCCCDCEBB?ACBCCABBBB9==5@@@:
@ATNG8:04602:03042
GATGGTAGGACGAGCGTCTGAGAGTACTCATTCGTTTCGGAAGAGACGGGTACGTTAATAGTTAATAGCGTACTTCTTTTTTTCTTGCTTTCGTGGTATTCTTGCTAGTTACACTAGCCATCCTTACTGCGCTTCGATTGTGTGCGTACTGCTGCAATATTGTTAACGTGAGTCTTGTAAAACCTTCTTTTTACGTTTACTCTCGTGTTAAAAATCTGAATTCTCTAGAGTTCCTGATCTTCTGGGCAGACTCTCACACGCCTACCATCGACACTCCAAAGTCT
+
AACE:CCC@CABBDEBCBDGCCBBBCCCCBB>BA@@9AA=A?BBCDCCC?CCB:97;>BCDF@D?CCGBBADBB?BAAAAAA#@?<?;:;,4CAA>BA@=BB7;:BC;;:;BBCBBBC?BBC?B@BBBBBB@B>BCBB>BBBBBBB<<=BB>8::?=AAA;AA<@<>>>@@@@??;>====3=;@;=====.=@@@A9@==;;;=;;;;@@@@/@>>9=4;4///88877717/65<?>@7;;AA:ABB;;;;;;>>?@@=6::=9///77:=?;;7;A9A???
@ATNG8:04607:03052
GATGGTAGTGTCATATGAGAGTGTGTACTCATTCGTTTCGGAAGAGACAGGTACGTTAATAGTTAATAGTCGTACTTCTTTTTCTTGCTTTTCGTGGTATTCTTGCTAGTTACACTAGCCATCCTTACTGCGCTTCGATTGTGTGCGTACTGCTGCAATATTGTTAACGTGAGTCTTGTAAAACCTTCTTTTTTACGTTTACTCTCGTGTTAAAAATCTGAATTCTTCTAGAGTTCCTGATCTTCTGGAGATACACATGATACTCTACCATCGACACTCCAAAGTCT
+
>>??=ABBBB=CHCCCIECBBCCBBB966==<8>56925@7A=?;;A9994;;<<=:?;=A<<9A=@@:4455554344454$4<5:::99+////27::2/5.559;5505=A966?C@CCB@B?AABBBCCC?BBAA?@BCBBCCCCDDBBBB@@<@AA>AB?B?BBABABBA@=@;;;;.;>A>?A@@AA%<;CCC9B;;;;:>:9929999(9@@99299?C<?@@;;9A=B=CCBAAB?ACC@CBBBBBBCCCBBBBAAACBB?BBCBDCBA@@6::5<CBB
@ATNG8:04613:03051
GATGGTAGTGCGTGAGAGAGAGACCCAGAAGATCAGGAACTCTAGAAGAATTCAGATTTTTTAACACGAGAGTAAACGTAAAAAGAAGGTTTTTTACAAGACTCACGTTAACAATATTGCAGCAGTACGCACACAATCGAAGCGCAGTAAGGATGGCTAGTGTAACTAGCAAGAATACCACGAAAGCAAGAAAAAGAAGTACGCTATTAACTACTAACGTACCTGTCTCTTCCGAAACGAATGAGTACGTGTGACGTACGTGAGCTACCATCGACACTCCAAAGTCT
+
C@@A@BCBCCCCCBDCCCCCCC@@@>BBB@CCDCBB@C@CBC???C?BB?C?@?@999998%7;BBBCBBAACCD>BB@@@@A1@C@D<@@@@@(@CC@CBBBCCDDC?@<@@<>00+0@@>BBCCEEEEEBBBC=CCDD<@@BBAA@@<@=@?@>@CCDDBBB>BAAAAB?BB>BBB=@@>==7?>>;==<?>1?B?B???BCCBB:>:@@BB>=8<<A::6;AAAA@@>@@CBF>DBB?BBBCBCAAAABBCCCCCAABBBBBB8857BB@@@@A>>*//)0000
@ATNG8:04614:03037
GATGGTAGCACACGAGATCTCATCGTACTCATTCGTTTCGGAAGAGACAGGTACGTTAATAGTTAATAGCGTACTTCTTTTTCTTGCTTTCGTGGTATTCTTGCTAGTTACACTAGCCATCCTTACTGCGCTTCGATTGTGTGCGTACTGCTGCAATATTGTTAACGTGAGTCTTGTAAAACCTTCTTTTTACGTTTACTCTCGTGTTAAAAATCTTGAATTCTTCTAGAGTTCCTGATCTTCTGGGTCTACGCTCGTCGCGCTACCATCGACACTCCAAAGTCT
+
55<>;BBBBCCE;;6<<@BAAA==<=?=>B@A9;<;9/5;6<8===BCCC?AAA@@=@?AB@A?A@BBBBCCCCC@BBBBA2@?;>99723>?A5:8@=@B?BBAAA@799@@CB??<>>>;>>AA@@888>:>?AA7;:?=;;;>>@@BBAA?>:6888=>:?<@??A@AA@@<>>>BB5B=C<@@@@@/?@@@@9>===AAA???<====,=//-/<7<0;;:;;:B<;<=F=>>;;;>8=;;;1;=@AAA@@@>>;;;??@?@<AA@A@@;;;A;AA7==>>
@ATNG8:04614:03053
GATGGTAGAGAGAGCTCTCTCATCGTACTCATTCGTTTCGGAAGAGACAGGTACGTTAATAGTTAATAGCGTACTTCTTTTTTCTTGCTTTCGTGGTATTCTTGCTAGTTACACTAGCCATCCTTACTGCGCTGTTGTGTGCGTACTGCTGCAATATTGTTAACGTGAGTCTTGTAAAACCTTCTTTTTTACGTTTACTCTCGTGTTAAAAATCTGAATTCTTCTAAGTTCCTGATCTTTCTGGATACACTCATGGCACCTACATCGACACTCCAAAGTCT
+
BBCC@CCCCCCCCCC:;:BCCBA@ACCCBCBB>BBBB>BF@D@BBBBCBB@BBCCC?B<??::559=CCBBBBBB?BCBBBB)A@<@999/7AAA@BAA=AB7:8?CBB@BBBBB=>A;@??9>9>A?>====??:??>>>=<;;=CBBBAA<9>7618A;A=AA@@@AA8815:><?2@;?9;;;;;;';@>>?388;;;:@=>=:>EDH/@;;;D9=9==7=::5;B;?:==>>888-89:4;;??@@@@;;:<?DD:==CAAA??@>AA?<?A9@<;;
@ATNG8:04617:03019
GATGGTAGGCGACATACATACGCGCCAGAAGATCAGGAACTCTAGAAGAATTCAGATTTTTAACACGAGAGTAAACGTAAAAAGAAGGTTTTTACAAGACTCACGTTAACAATATTGCAGCAGTACGCACACAATCGAAGCGCAGTAAGGATGGCTAGTGTAACTAGCAAGAATACCACGAAAGCAAGAAAAAGAAGTACGCTATTAACTATTAACGTACCTGTCTCTTCCGAAACGAATGAGTACGTGTGCGACGTGTCTCCTACCATCGACACTCCAAAGTCT
+
4444.4:<5<??@@666>CBB@@:;6;@C>;;9@:;4:5;ADAABB?BB?A?ABCBBBCC5BABCBBBBHECDJ>;;;@BB@0AC>A5<;;;(9AA?ECCCBBBDD@D?CB@AAA9;;?BCBCDCFCCCCCAA?ACCC@CBCCCCCC:=9A;;5;CCA@ACC?BBBBBCACC@BBA=@@999/9<<899999(7=<>889?>@AC@C?CDBB?B<;;CCB>BBAA@BC@B@EEE>B<<7;A@A?>>000@;;:><=><BBAB?@???A999??CAA>:AF>CBAB
@ATNG8:04618:03023
GATGGTAGTATATCGCGTCGCTATCCAGAAGATCAGGAACTCTAGAAGAATTCAGATTTTTAACACGAGAGTAAACGTAAAAAGAAGGTTTTACAAGACTCACGTTAACAATATTGCAGCAGTACGCACACAATCGAAGCGCAGTAAGGATGGCTAGTGTAACTAGCAAGAATACCACGAAAGCAAGAAAAAAGAAGTACGCTATTAACTATTAACGTACCTGTCTCTTCCGAAACGAATGAGTACGAGAGAGCACACGTGTCTACCATCGACACTCCAAAGTCT
+
4489:?555>@@ACCBBBAAA?;;=75558:;;<=>8>9@@B?@?@?BA?B?@@;;5@@@0?<ABCCCCCCBBB>??ACCDD2;;89=BCD;CBC?<;;BCBBCC@C@BC@CDC?AABCCCCCCGCBBBBBB=A@::6;BBBAA>?;@<@@@<?A@@@@?D@BBABBD???:>?;/77888*3883777788%0;9;//0@9<@@<>:=?AA6;6:=BAB?BBBDFDC>A?BBC=B::8:??????BAABECAAAA??::9@@=?;7;BB@@@@@@A<AD;AA;;
@ATNG8:04618:03053
GATGGTAGAGTACAGTGTAGTAGACCAGAAGATCAGGAACTCTAGAAGAATTCAGATTTTTTAACACGAGAGTAAACGTAAAAAGAAGGTTTTTTACAAGACTCACGTTAACAATATTGCAGCAGTACGCACACAATCGAAGCGCAGTAAGGATGGCTAGTGTAACTAGCAAGAATACCACGAAAGCAAGAAAAAAGAAGTACGCTATTAACCATTAACGTACCTGTCTCTTCCGAAACGAATGAGTACTACTCTCAGAGACACACTACCATCGACACTCCAAAGTCT
+
<<<>?BBCBCCCC@@ACCCCCDCBB@BBC@CBBCCB@B?BCBAAAC@CB@B??=<899999%:;BBCABBDB???<@CEDDDD2BB?B=@@@@@'AAA>BCCCCDCCC?C@CC>BBD<@?CBBBCCDDEAAAAAC?CCDD<??CCA@AA:?<@AA?BCCCCDCC?BBBCBB>@?:>>?9=?99929>>;9:::::%:A;A:9:AA?>?9=9=9>A6;6;AC@A?@CCDCDB?B?BBB=BBCACCC@@@CCCCCCCAABAAABBBB>?>A=@@<<<<677;0//(0000
@ATNG8:04621:03050
GATGGTAGCGCACACATAGATACAGTACTCATTCGTTTCGGAAGAGACAGGTACGTTAATAGTTAATAGCGTACTTCTTTTTCTTGCTTTCGTGGTATTCTTGCTAGTTACACTAGCCATCCTTACTGCGCTTCGATTGTGTGCGTACTGCTGCAATATTGTTAACGTGAGTCTTGTAAAACCTTCTTTTTTTACGTTTACTCTCGTGTTAAAAATCTGAATTCTTCTAGAGTTCCTGATCTTCTGGGATGTGTGCGCAGTGCCTACCATCGACACTCCAAAGTCT
+
CB@@<@555@AABBBBCAABBCBBCDB@@A;;6;BBE?EF@B@BBCCGCCACDB@B@DABBAA<B@BBDCCBBBC=;:;::*:B=@ACE=BBA@<@;;5;B7<;ACBCACDCCCDDDACBB?B?BCCCDBBB?A@CC@BBCCCCCDCBBBCCBCB@BBB?AA?B?BBCBBBCDE@CBCCC;B=A<;;;;;;;#;@ABF>CBBBCCCCCC@CDDD2CBBCD?A?AB@BBECCCB?B?BDDBCC?A999,::::ABBECCBBBBF@BAA?@BBBBCBAAA@CE=CAA@
@ATNG8:04628:03049
GATGGTAGGCGTGTGAGAGTCTGCCCAGAAGATCAGGAACTCTAGAAGAATTCAGATTTTAACACGAGAGTAAACGTAAAAAGAAGGTTTACAAGACTCACGTTAACAATATTGCAGCAGTACGCACACAATCGAAGCGCAGTAAAGGATGGCTAGTGTAACTAGCAAGAATACCACGAAAGCAAGAAAAAGAAGTACGCTATTAACTATTAACGTACCTGTCTCTTCCGAAACGAATGAGTACGATGAGATCTCGTGTGCTACCATCGACACTCCAAAGTCT
+
<><<<@>@=@B@@>AABBB;;;;95)5<<=BCBB;;7;7;;BBBAB5;;6;=AA?;;;;-8;=@@BBAACA@?8><99888$77/38<?.84B8B>8>BB>?@3838?:?@@:==<=;:;:;B;;;@@AA=B>8838?=A=>888*8199B?BBBBBB?B<BA>>BC>BB=ABB?BBB@?7=56/8::::*8819AAAA@???<>;>BAA<@<?A6679=AAA@>>;>;?@@9>BB@BBBA9:9??;?>>@@BBBAAA;;;?BC=B?=>>@B;::5::3;@BB
@ATNG8:04630:03014
GATGGTAGCGAGCGAGTGTGTATACCAGAAGATCAGGAACTCTAGAAGAATTCAGATTTTTTTAACACGAGAGTAAACGTAAAAAGAAGGTTTTTACAAGACTCACGTTAACAATATTGCAGCAGTACGCACACAATCGAAGCGCAGTAAGGATGGCTAGTGTAACTAGCAAGAATACCACGAAAGCAAGAAAAAAGAAGTACGCTATTAACTATTAACGTACCTGTCTCTTCCGAAACGAATGAGTACAGAGAGTACGATATGTCTACCATCGACACTCCAAAGTCT
+
BA;;:9<ABAA;5555<<=<@BBB=8=>?9<<<;99.4.4488:9>;991883744444444"549<=BCCCCBBB>BCCBBBC5AD=B5;;;;*;CE?A<99CCBA@>@?BBACCE?BBCBBBBCECDBBBBCE@CCCB?BABAAD@@=@?BBB@CBBBMCCC?CCCCA@<@B@BCB=AA:99.9991999999$9><>978@@B9979??@@B?A>A@BBB@CHDCBCC@C@DCC>BBB>BBBBBCCAAAACCCB@@@?>>AA@<=>=@BBCBBAAAA@CC>D???
@ATNG8:04590:03107
GATGGTAGTGTCAGTGCGCGTCGTCCAGAAGATCAGGAACTCTAGAAGAATTCAGATTTTAACACGAGAGTAAACGTAAAAAGAATGGTTTTTACAAGACTCACGTTAACAATATTGCAGCAGTACGCACACAATCGAAGCGCAGTAAGGATGGCTAGTGTAACTAGCAAGAATACCACGAAATTCAAGAAAAAAGAAGTTACGCTATTTAACTATTAACGTACCTGTCTCTTCCGAAACGAATGAGTACACATCGTCGTGTCGTGCTACCATCGACACTCCAAAGTCT
+
DDBC?CCBBCCA@;;@@:<;BBDBC?@AB?B;;;;A?A@A@<<<<>;CB?B>ABA::::-99997?<<><777)730////$/:)//27777'7<;,6666599//,/6:97;;;7::556@??>@>>>=ABA@CB::89?@ABCCD@L@C@A?@BBBB;;;>A@@BAD?BC?BBB497<<8(3,3;4333377$77/37.7?@@>;;;3;6;85505467<==8@??9:9CAD>@@D>CBB99:C??>AA=;=;<<:::9999<<<<8828888??@A>>9>B799CD
@ATNG8:04592:03087
GATGGTAGCGCACACATAGATACAGTACTCATTCGTTTCGGAAGAGACAGGTACGTTAATAGTTAATAGCGTACTTCTTTTTTCTTGCTTTCGTGGTATTCTTGCTAGTTACACTAGCCATCCTTACTGCGCTTCGATTGTGTGCGTACTGCTGCAATATTGTTAACGTGAGTCTTGTAAAACCTTCTTTTTACGTTTACTCTCTTGTTAAAAATCTGAATTCTTCTAGAGTTCCTGATCTTCTGGTCTACTACACTGTACTCTACCATCGACACTCCAAAGTCT
+
956D:CBCCBBCDCCCICDBBBECDCDB==CC7@@EK?CC@C@BBCIFCC?A>::58@8=CCC=B>AAB@?@BBB@CCCCCD*CC?AACF?CCCC@BBC?BC@;;;FCCACDGGGCCC@CCDAC?CCCI;;<CACCCC@CCCDCCEEECCBBCCBB?B;;8<C@B?BBBBBABBB;:;CED:B<@9>@@@@,@C;;;0;;;;A;;5;C@CCDC5BACCC>B@CCACFCCB;;7;;@A@A@@6;;A@IIEDCCCDDBBBDBBBBCAA=@A@@@BB@@@?AA<BCCC
@ATNG8:04592:03091
GATGGTAGCATCATGCATATCTCACCAGAAGATCAGGAACTCTAGAAGAATTCAGATTTTTAACACGAGAGTAAACGTAAAAAGAAGGTTTTTACAAGACTCACGTTAACAATATTGCAGCAGTACGCACACAATCGAAGCGCAGTAAGGATGGCTAGTGTAACTAGCAAGAATACCACGAAAGCAAGAAAAAGAAGTACGCTATTTAACTATTAACGTACCTGTCTCTTCCGAAACGAATGAGTACTGCGTCTCACTCTCGCCTACCATCGACACTCCAAAGTCT
+
BBCE?BBCCCCCCDCCCCCCBBBCC?CBB?CCCCBB?B?CCAAAAA?AA?A?CA?9:::9$89@CDBAA??ACC=@@@CCCF5BA>A5;;;;*;BB?CBCBCCCCD?B?BC@DCC>BBCCCBBBCCCCCCCCC@BBBC?CBBBBBAA>B@CCC@CAABDCBB?BDDBBB?BB?BBB?AA999+9=<;99:::(9@<A9::BAA888)85;>AB<@<@ACBC@BCCCCBC?C@BCC=BCC?BAACBCBAABBCCCBBBBCCDBB?C@@=@BBBBBB@@??AA9B;;:
@ATNG8:04596:03088
GATGGTAGGCGAGAGTGAGACGCAGTACTCATTCGTTTCGGAAGAGACAGGTACGTTTAATAGTTAATAGCGTACTTCTTTTTTTTCTTGCTTTTTCGTGGTATTTCTTGCTAGTACACTAGCCATCCTTACTGCGCTTCGATTGTGTGCGTACTGCTGCAATATTGTTAATGTGAGTCTTGTAAAACCTTCTTTTTTTACGTTTAACTCTCGTGTTAAAAATCTGAACTTCTTCTAGAGTTCCTGATCTTCTGGTGTCTGATCTGTATCACTACCATCGACACTCCAAAGTCT
+
;;>>@===;CB;;665===<><?;>;<:@A;;6;CBC=BA@C7;;9@;AC?AA=:;;-98;?BB9B9AACBB::4>8========"33,377778)79:>)0/66,5607------6//3555.55727255555522,28894:;:88<22.6633...5(..64995:48=>==666<7;5555&55:55//////"/////)/)/999:/444.3888'83//6)//1//)/<==<::7=7==>=<<6:;;4885959;<<544:9555:9:5:<;;<>>===9>C:A?:>
@ATNG8:04597:03088
GATGGTAGCGCGACGAGCGTAGACCCAGAAGATCAGGAACTCTAGAAGAATTCAGATTTTTAACACGAGAGTAAACGTAAAAAGAAGGTTTACAAGACTCACGTTAACAATATTGCAGCAGTACGCACACAATCGAAGCGCAGTAAGGATGGCTAGTGTAACTAGCAAGAATACCACGAAAGCAAGAAAAAAGAAGTACGCTATTAACTATTAACGTACCTGTCTCTTCCGAAACGAATGAGTACGATGAGATCTCGTGTGCTACCATCGACACTCCAAAGTCT
+
::;=?BCBBBBBBBBBBCCCD;;;;4:A@:@AC?@@@DADCAAABB@CE@B?@==99999(88=>=BCAA>89:,9<;;;;;':B=?29979ADBDBAACBCBC?B?CB?ACC?BB@?@CCCCCEDCCBBB?CBBA=AACADCCC<@<?9:7:CACBBBB?BBCBAA=AA=ABC;@@999,77718899::%:?;?989B@>?@3816;==/818>DBC@BB@@@CC@D?CCC=CCC?BBBABBDBABBBDA>>>>:>=@@@@AA<AAA?;;;=<<188)::::
@ATNG8:04619:03087
GATGGTAGAGAGACTGTAGCGCCCCAGAAGATCAGGAATCTAGAAGAATTCAGATTTTAACACGAGAGTAAACGTAAAAAGAAGGTTTTACAAGACTCACGTTAACAATATTGCAGCAGTACGCACACAATCGAAGCGCAGTAAGGATGGCTAGTGTAACTAGCAAGAATACCACGAAAGCAAGAAAAAGAAGTACGCTATTTAACTATTAACGTACCTGTCTCTTCCGAAACGAATGAGTACGAGAGTCAGAGCATAGCTACATCGACACTCCAAAGTCT
+
CCBC?BCCCCCCCBCCEEFDCCCC9CBB?BCCBBC?C?B@AACC?CC:<9<BC;;;;.;>ABBBBBCBBCF@BBCBAAA2AA>A=@A@9ACE@BBABBDCBD?F?BA=AAB=A???B=>>BBAA@@@>>::89A:>>>AAD??;>=@@A?AAAABBBC=BBBBBA???<??>9<@???8?AD;:::::(::29>@@@AAB@?9?=888;7:;@@A@@<>>>==>><A<==;4<9959:@A:9:BBCBBCCAAADBBBBBCBBBBBBBBBAA@C>AB;BB==
@ATNG8:04624:03063
GATGGTAGACACGTGTGCTCTCTCGTACTCATTCGTTTCGGAAGAGACAGGTACGTTAATAGTTAATAGCGTACTTCTTTTTTCTTGCTTTCGTGGTATTCTTGCTAGTTACACTAGCCATCCTTACTGCGCTTCGATTGTGTGCGTACTGCTGCAATATTGTTAACGTGAGTCTTGTAAAACCTTCTTTTTACGTTTACTCTCGTGTTTAAAAATCTGAATTCTCTAGAGTTCCTGATCTTCTGGGATGTGTGCGCAGTGCCTACCATCGACACTCCAAAGTCT
+
55<=9>CCCCCBBBCBBAADBBBBCCCCCCBB?BCCC=CD?C?@@@CCCC=AAAAB?B?BBBB>@>ACCBCBBA?;988888%8;1?BCC>C@@@>@AB?BC<>>@@:959BCAAA@@;A=@9>;@@@??>8868AAA79;??A>>===>>@>>>>7;=>=AA<A<AAAA@@@>A<AAAAA5A:=:=AAAA.AA9990;99///==:==5=>>>/>=>>C=B<>>>AAB9:96;-//<;=<:8;==6=///@@=;;:A>>>@:>>B=>>==???AAA<AA:@>>>
@ATNG8:04630:03060
GATGGTAGAGTACAGTGTAGTAGACCAGAAGATCAGGAACTCTAGAAGAATTCAGATTTTTAACACGAGAGTAAACGTAAAAAGAAGGTTTACAAGACTCACGTTAACAATATTGCAGCAGTACGCACACAATCGAAGCGCAGTAAGGATGGCTAGTGTAACTAGCAAGAATACCACGAAAGCAAGAAAAAGAAGTACGCTATTAACTATTAACGTACCTGTCTCTTCCGAAACGAATGAGTACGAGAGAGCACACGTGTCTACCATCGACACTCCAAAGTCT
+
A;;::B>9;9;>>;9=ACCA@@@00)/::49<;;//)/2778<<<?<?=;@;@>?@@@@@2@>AAB99:@???@9<<44444$45.5.55)5:<.55559999:3:34509?>:>?@?A@CCCCCCBA@CA=@?<;5:;:;@A@A>B>B;;69@@>A@CC>@@@0006//)/33188;<=2:99333333$3933338;::=?8>8=<>=2749=@@@@ABAA@AB>B?BCF>?@??:9:BBBBCBAABB???BBAB?@@B@CB<A>>;;;?>::188*8<==
@ATNG8:04631:03064
GATGGTAGCGCACACATAGATACAGTACTCATTCGTTTCGTAAGAGACAGGTACGTTAATAGTTAATAGCGTACTTCTTTTTCTTGTCTTTCGTGGTATTCTTGCTAGTTACACTAGCCATCCTTACTGCGCTTCGATTGTGTGCGTACTGCTGCAATATTGTTAACGTGAGTCTTGTAAAACCTTCTTTTTTTACGTTTACTCTCGTGTTAAAATCTGAATTCTTCTAGAGTTCCTGATCTTCTGGTCTCTCTCTCACGCACTACCATCGACACTCCAAAGTCT
+
4444.4::@AAA@AA:<<;B@@>B@;;6:::?=@@AA;@;0/7;</0/997<A>A@>A=@?:@:@<AA@@A;;9@4:9999$4834449:/44<<5:::533-33897:49BABCCCC@BCC9;:;BBBBB::4:;AA>ABBBBCBBBBCBCCBBD@BBA@DE@D?BBB@==>00+0>BBB5@9?;;;;;:;:#:?;;9,9:;:@@>>>@;@@A0@@A;;2;>BD?CCBAAAA5;5;BCB@@<@;<5;@@@CDCCHCCCBABB@00,000<@BA@@@?BC=BB@@
@ATNG8:04632:03070
GATGGTAGTAGTACACTAGTCATACCAGAAGATCAGGAACTCTAGAAGAATTCAGATTTTTTAACACGAGAGTAAACGTAAAAAGAAGGTTTTTTACAAGACTCACGTTAACAATATTGCAGCAGTACGCACACAATCGAAGCGCAGTAAGGATGGCTAGTGTAACTAGCAAGAATACCACGAAAGCAAGAAAAAGAAGTACGCTATTAACTATTAACGTACCTGTCTCTTCCGAAACGAATGAGTACGTGTGACGTACGTGAGCTACCATCGACACTCCAAAGTCT
+
77776==ACCCC@>>==?<<696==9599;9;9:9=4>.55<@@?@=@D@D?BB@@>?=>=&<9995ADCBBBAC9?7;;AAA0?C=A4;;;;;$9@@>CCCBDCCCC@D@BB@BBB@DDCABBCCCDDCCBAAB@EDBB@A@AGBBCC>B>BBB?BCCDDCCC?AAABB@=>>9000+00=@@8@9:5:BCCC3CC>BA@ABAA=:59177//)/566>AB@DB:::BC>A?BBB=BBB?BBBBBBBBADECBBBBBAAAABBADAA=A@AAABBAAA?@A<B???
@ATNG8:04633:03090
GATGGTAGCACGACACGACGATGTGTACTCATTCGTTTCGGAAGAGACAGGTACGTTAATAGTTAATAGCGTACTTCTTTTTTCTTGCTTTCGTGGTATTCTTGCTAGTTACACTAGCCATCCTTACTGTGCTTCGATTGTGTGCGTACTGCTGCAATATTGTTAACGTGAGTCTTGTAAAACCTTCTTTTTTACGTTTACTCGCGTGTTAAAAATCTGAATTCTTCTAGAGTTCCTGATCTTCTGGTAGAGCGTGCATATATCTACCATCGACACTCCATAGTCT
+
<==>?CBBBBCCDCBBBCC:6:CCCECCCDBA>@?>>:@B=B?CCCCCCB?BBBCC?B?CBBC?C?CDACCCC=B;987373$783<999(3AAA?CBA=@?7879AA@>ABBBBC??:?AA<A=AAAA>===<AAAA<@@A=<=>@@@@DB@@@@;??@=BB<B;??AAAB@@@=>>?BA5B=A:;76666%67333)--3---855505===*97.--292---/98>>=><?;>><>>A:>>@=BBB;;;@@@BBAAAA>>>AD;=:;>@??>>>:DCCCBA@
@ATNG8:04585:03133
GATGGTAGGCGTGTGAGAGTCTGCCCAGAAGATCAGGAACTCTAGAAGAATTCAGATTTTTAACACGAGAGTAAACGTAAAAGAAGGTTTTACAAGACTCACGTTAACAATATTGCGCAGTACGCACACAATCGAAGCGCAGTAAGGATGGCTAGTGTAACTAGCAAGAATACCACGAAAGCAAGAAAAAGAAGTACGCTATTAACTATTAACGTACCTGTCTCTTCCGAAACGAATGAGTACTATGTAGAGCTCTATACTAATCGACACTCCAAAGTCT
+
BBBD@EBB?BBBCBBA@@B@>?995)5===BBCC;;9;?CBCBBCBGBB?B>AAA?@@@@0?=ACCDCABBBBD=AA9899*:@;B=AAA8ACC@CCBB??;::4:6981:6606=A>>>??@=<<?<9:5:=9:6///::66:8=:>;C?BCCCGGCC@BC@@AC?BB?AAC<BA@@@;@A@>;;;;;*;;4:??C@AABD?B?@@?A;?:????A>ABCBBBB?B?CBC>BCB>AADC;;;BBABCCBBBCCBBCCCDDD?BBBBBDDDD?BB>BAAA
@ATNG8:04585:03159
GATGGTAGACATATCGTACTCTCTGTACTCATTCGTTTCGGAAGAGACAGGTACGTTAATAGTTAATAGCGTACTTCTTTTTTTCTTGCTTCGTTGGTATTTCTTGCTAGTTACACTAGCCATCCTTACTGCGCTTCGATTGTGTGCGTACTGCTGCAATATTGTTTAACGTGAGTCTTGTAAAACCTTCTTTTTACGTTCACTTCTCGTGTTAAAAATCTGAATTCTTCTAGAGTTCCTGATCTTCTGGTGTCTGATCTGTATCACTACCATCGACACTCCAAAGTCT
+
;<::=@>BCBBBBCCCBCDCCCAAACGCBBAB<BABA<AA>A>B=>::AB8<<BBC@D?BABC?B?BBBCAAB<@6:===>?>#47.2:807-.(-).-6819:8<<@<;:5;===?BBB<@??6;5;=?;;;??=?@?A==>>B@@??==>A@@===;====AAC;C=CB>>>@@AB<?>>BB;B:=666665(6=AA<===?<?FE>==?=BBBB.88@@=,/,/:6:<ABB??;?<AA>==?<?AA=AA?=;=>?>>==?AC=>>AA<AAAA=>>A??;?@9>===
@ATNG8:04588:03133
GATGGTAGAGAGACTGTAGCGCACCCAGAAGATCAGGAACTCTAGAAGAATTCAGATTTTAACACGAGAGTAAACGTAAAAAGAAGGTTTTTACAAGACTCACGTTAACAATATTGCAGCAGTTCGCACACAATCGAAGCGCAGTAAGGATGGCTAGTGTAACTAGCAAGAATACCACGAAAGCAAGAAAAAGAAGTAACGCTATTAACTATTAACGTACCTGTCTCTTCCGAAACGAATGAGTACTGCGTCTCACTCTCGCCTACCATCGACACTCCAAAGTCT
+
=BBC@CE@@@BBB;966;;:<<959)55:.5CB;;:;@=>?>885<9=B?B>A@=?;<<2<8;=>?A@@BB@@8><<9444$4;7;7<<<@0>=@<@:6:=>B:;59<9945A?=>???@>>B=B@BCCCAA?A@@CACBBCBCCB?C@DBB?DCDDBB995:@?>==999478?<==889+3<=;;<@AB3@=<@00+0@;;??@C?CCBB<?<?AAAA?B@??>BC?B?CBC=@@@>@@@@000;;@@???BABBBBBBB?B@@9>97777@89@9@A:>>>A
@ATNG8:04590:03111
GATGGTAGCGCACACATAGATACAGTACTCATTCGTTTTCGGAAGAGACAGGTACGTTAATAGTTAATAGCGTACTTCTTTTTCTTGCTTTTCGTGGTATTCTTGCTAGTTACACTAGCCATCCTTACTGCGCTTCGATTGTGTGCGTACTGCTGCAATATTGTTAACGTGAGTCTTGTAAAACCTTCTTTTTTACGTTTACTCTCGTGTTAAAAATCTGAATTCTTCTAGAGTTCCTGATCTTCTGGGTGTATCAGCGAGTATCTACCATCGACACTCCAAAGTCT
+
CBBB:@::99==556>BBBBBB@@ABCBBB@@:?@@@@6?D?F?;;9G?>C@BB=BA:B9ACBC?B@CBCCCC===<@@@@@2AB@CBDEG9@;?<599:55;4;AA>BC?BCCCCBB<8<00+08=>ACCAAA?BBCD>AACCAAAAAACCC@@@B?BAA=@B?A@B@AACBCCF@BBBBA7@<@<;;;;;;%;@BBC>CCCCC;;;@@5;;;;*;BBBB;B;@@<ABCCHFE@E@CBAA@A>A;;;0;AA@BBBBBBBBBB;;<A@=ABBBCCDCA@?@E@DBBB
@ATNG8:04591:03126
GATGGTAGATATATGCACGCTCTACCAGAAGATCAGGAACTCTAGAAGAATTCAGATTTTTAACACGAGAGTAAACGTAAAAAGAAGGTTTTACAAGACTCACGTTAACAATATTGCAGCAGTACGCACACAATCGAAGCGCAGTAAGGATGGCTAGTGTAACTAGCAAGAATACCACGAAAGCAAGAAAAAAGAAGTACGCTATTAACTATTAACGTACCTGTCTCTTCCGAAACGAATGAGTACACATCGTCGTGTCGTGCTACCATCGACACTCCAAAGTCT
+
<<;?>?CCBBCCCBBCCCCBBBCCC@DCC?AA@@??4;6:A?CBBB>BD=><>A@=??>>)86BBBBBDAACCD>BA;;;;;*<B>C5;;;&5=@=B;:;CBCBA<@=@B@BCC?BBCDDCCBCCBCCBAAA<>>00-0@@@ADBB>B?CBB@BDDDDBAA?AACCCC?BB>BBA<@@::9,8<;8878898%8>9=778AA@@><@=@>@@;?;?>BBA>A@@@A@@=@?ACC>BBB@@@@DGCBBBBBAAAAAAAAAAA@@@BE@BBBBBBBBBB<>>8>@>?
@ATNG8:04597:03156
GATGGTAGGTGCACATGAGTGTATCCAGAAGATCAGGAACTCTAGAAGAATTCAGATTTTTTTAACACGAGAGTAAACGTAAAAAGAAGGTTTTACAAGACTCACGTTAACAATATTGCAGCAGTACGCACACAATCGAAGCGCAGTAAGGATGGCTAGTGTAACTAGCAAGAATACCACGAAAGCAAGAAAAAGAAGTACGCTATTAACTATTAACGTACCTGTCTCTTCCGAAACGAATGAGTACGAGAGTCAGAGCAGAGCTACCATCGACACTCCAAAGTCT
+
;:4546>>:?<AA?><>A699BB==:BBE:@@@;;94:?ABDCCCF@ED;;7;AA;;;;;;;#;4:>>AECCCCCD?CBAAAAA1AD?D;??@9@AB@EBBBBBCBB?B?BB?AAA@BBAACCCEDCCCCCC@@;@BAA>@@@ABC@@<A?AAA>BBBAAB@@=@BA??@=??;?@@;>>9:9,773437737$3=4>477BA?AA3856>>>07159BCC?AA@@@BB?B?BAA=A;;6;CAAC@@?AABBBBA??BACBB::9BB?ACCBBBB?>=188-;;;;
@ATNG8:04599:03124
GATGGTAGAGAGACTGTAGCGCACCCAGAAGATCAGGAACTCTAGAAGAATTCAGATTTTTAACACGAGAGTAAACGTAAAAGGAAGGTTTTTACAAGACTCACGTTAACAATATTGCAGCAGTACGCACACAATCGAAGCGCAGTAAGGATGGCTAGTGTAACTAGCAAGAATACCACGAAAGCAAGAAAAAAGAAGTACGCTATTTAACTATTAACGTACCTGTCTCTTCCGAAACGAATGAGTACTATGTAGAGCTCTATACTACCATCGACACTCCAAAGTCT
+
DDEF@DBBBFA@BCCBBCGBBBBBB=BBB@DCC@AA@C@CCBAABC@BB@C??=::9999$88?@;@BBBB>??:?BBCED:C@B@B5;;;;*;CC?BCDCCCC@@?@@CC@CCC@BBBCCCCCCCCCCCCCC@DCBB?BBBA@A887:@CBB?BCCCCDCC?BBBBBB?AA<@BC:??:::,7<<:9999:9%:@?B???B>>888-84:=>=5;6;ABBB@AA@CBBB?B?BCD>C9:9:ABBABBAAACBBBBBBBAAAAAA@??<?@@>>>C===188-:???
@ATNG8:04600:03117
GATGGTAGCTATACGTATATCTATGTACTCATTCGTTTCGGAAGAGACAGGTACGTTAATAGTTAATAGCGTACTTCTTTTTCTTGCTTTCGTGGTATTCTTGCTAGTTACACTAGCCATCCTTACTGCGCTTCGATTGTGTGCGTACTGCTGCAATATTGTTAACGTGAGTCTTGTAAAACCTTCTTTTTACGTTTACTCTCGTGTTAAAAATCTGAATTCTTCTATAGTTCCTGATCTTCTGGGATGTGTGCGCAGTGCCTACCATCGACACTCCAAAGTCT
+
AABC?BBCCBCBIBBBCCCCBBCCBBCCDC995;::;.;@;>=ABBCCCD@BBA;:6;>ACCB?B?BBAAABA@?:88989$394977829C?@<ABA<?@<?>@A?>=>CCCCCBA5;;=:@;@A>>><;=<@B==:=@>====????@@@???;??B;@@<A;@?@B@@@>>:>?>??2>:?:>@AAA/A???F;===;;;>:;;8====.99:8C9>98818<A>>8:287;<<===88:;<2<//-9--/:::7;;?7;;?<;;:;:;;>>==BB:??:9
@ATNG8:04603:03154
GATGGTAGTGTGTCTCTGAGAGTAGTACTCATTCGTTTCGGAAGAGACAGGTACGTTAATAGTTAATAGCGTACTTCTTTTTCTTGCTTTCGTGGTATTCTTGCCTAGTTACACTAGCCATCCTTACTGCGCTTCGATTGTGTGCGTACTGCTGCAATATTGTTAACGTGAGTCTTGTAAAACCTTCTTTTTACGTTTACTCTCGTGTTAAAAATCTGAATTCTTCTAGAGTTCCTGATCTTCTGGGTGTATCAGCGAGTATCTACCATCGACACTCCAAAGTCT
+
<<<==:977////;;:>A;:;95555<<<<>>7@9>?9@?;?@???B=AA?BBBAA=A<A@FGAC@AABCCCCCC@CCEEF5AA>AABC<@=;<,0/60660//)/;;<7=;;A@@@A8<CD>B?ACCB?AA@6;:AD?CB?AA<>BC>?C>CBBC<?@@>BB@E@BBDDDBA@@,00000+08<9;;;;;';D?AB99;BB@@BBA><==A<+=/00A,0*0B;@@AAA::69<@??@@@:9;99,999@BCCCBBB9:99B996=<<<AB@@?9949?8?:::
@ATNG8:04619:03129
GATGGTAGGACGAGCGTCTGAGAGACTCATTCGTTTCGGAAGAGACAGGTACGTTAATAGTTAATAGCGTACTTCTTTTTCTTGCTTTCGTGGTATTCTTGCTAGTTACACTAGCCATCCTTACTGCGCTTCGATTGTGTGCGTACTGCTGCAATATTGTTAACGTGAGTCTTGTAAAACCTTCTTTTTACGTTTACTCTCGTGTTAAAAATCTGAATTCTTCTAGAGTTCCTGATCTTCTGGTATACACATCGCTCGCTACCATCGACACTCCAAAGTCT
+
:::;8=A>0559555==<>BB@@@@@;;;;4;CDD>CC?B?BBBBCBB@BDCCC@C@CCBB?C@B;;<DDBBA@BILGE3BB>BBLC=BB;;9<AC>BB>;;;BAB?ABCCCCDEACCC?A>CDCCBBBD?AACC@CCCBA@@BC@A@A;;;A=A@A?::5:?@?>@B???@759@@@4@=@;@@CCC1@@BB@:@999@B:96C<C@C@166699=@=BB>BA@@@9969:C959AA=@AB>BCBBBCCCCBB;;;BAA@B?A@@BAC;;;@<@B<BB;;
@ATNG8:04625:03116
GATGGTAGGCGAGAGTGAGACGCAGTACTCATTCGTTTCGGAAGAGACAGGTACGTTAATAGTTAATAGCGTACTTCTTTTTCTTGCTTTCGTGGTATTCTTGCTAGTTACACTAGCCATCCTTACTGCGCTTCGATTGTGTGCGTACTGCTGCAATATTGTTAACGTGAGTCTTGTAAAACCTTCTTTTTACGTTTACTCTCGTGTTAAAAATCTGAATTCTTCTAGAGTTCTGATCTTCTGGGCAGACTCTCACACGCCTACCATCGACACTCCAAAGTCT
+
:<BC?BBB>BBBACDCCCDIGCAAACCCCC@@>@BBB=BB@C@AAACDBC?BCCCB>B>BBBB>B=BBBCCBBBB?B@AAA3AB?BBBC>CBA@<>?@=@A>@?@AA@<@A@@A>??;???=@<??@@@>>>=ABBA<@@@B??>AAADAA>==>;688>@@<@<>>=?BBBAC;>>>CC;B<A8=>AAA/AAA@>68;@@@>@<==:=AAA/AA@@@<@<>>;>A@@;;:<?DBCA@>:==>>9>8:8?????A??>AB=?<<9<<=<>>>@??=AA:A?99
@ATNG8:04625:03132
GATGTAGGTGCACATGAGTGTATCCAGAAGATCAGGAACTCTAGAAGAATTCAGATTTTTAACACGAGAGTAAACGTAAAAAGAAGGTTTTACAAGACTCACGTTAACAATATTGCAGCAGTACGCACACAATCGAAGCGCAGTAAGGATGGCTAGTGTAACTAGCAAGAATACCACGAAAGCAAGAAAAAGAAGTACGCTATTAACTATTAACGTACCTGTCTCTTCCGAAACGAATGAGTACGATGAGATCTCGTGTGCTACCATCGACACTCCAAAGTCT
+
AABBBBC>@;@B?AABBBAABBBB?BBB?B@@@BA?B?ABCCDBB>AA5;6;AABBDDD5C@CCCCCAC999C<CB;;<;;*:@>C2;::09@A?CBBBBACCC@C>AA?BCC?CBBBCCCCAABCCBBBB@BBBB@CBBCBBBB?C@B@@?@FCCBBBB@CDBAAA@??=?BB?BBBBB=A@@;::::9(9><@ACCCDBB>3807=::0816;BBB?BCAAABB?B?BAB<B;;6;ACABCBBCBBBBBBBBBBBBBBBCAA<@<<888;:<<088*;;;;
@ATNG8:04628:03123
GATGGTAGCATCATGCATATCTCACCAGAAGATCAGAACTCTAGAAGAATTCAGATTTTTAACACGAGAGTAAACGTTAAAAGAAGGTTTACAAGACTCACGTTAACAATATTGCAGCAGTACGCACACAATCGAAGCGCAGTAAGGATGGCTAGTGTAACTAGCAAGAATACCACGAAAGCAAGAAAAAGAAGTACGCTATTAACTATTAACGTACCTGTCTCTTCCGAAACGAATGAGTACTATGTAGAGCTCTATACTACCATCGACACTCCAAAGTCT
+
:::>@BCCCCCCDCCCCCC;;:BBB?CCB@BBCAA@C@BCBBBCF@AB?BA@>=97333$36=CBACCCCAAB8@@A?BBC;BA?B6;;6;CC@CBCFCBB@@?@@CC@CCD@AAACBBBBCCCCFCBBBBCCBB?BA@@@A@@=B?BBB@CBBCBBBC?BBCCCB?AB?BBC?BB???8?=<;9:::9(:B=AAAABBB==:<9=AAA<><>@CCC@CCBBCCC?B?BCF>BAA>ACBCCCBABBBBBB@BABBB>>@>>::59=??@??===6;;3@??@
@ATNG8:04633:03142
GATGGTAGGCGACATACATACGCGCCAGAAGATCAGGAACTCTAGAAGAATTCAGATTTTTTAACACGAGAGTAAACGTAAAAAGAAGGTTTTTACAAGACTCACGTTAACAATATTGCAGCAGTACGCACACAATCGAAGCGCAGTAAGGATGGCTAGTGTAACTAGCAAGAATACCACGAAAGCAAGAAAAAGAAGTACGCTATTAACTATTAACGTACCTGTCTCTTCCGAAACGAATGAGTACAGAGAGTACGATATGTCTACCATCGACACTCCAAAGTCT
+
<<<>@BCD@E@@ACCCCBCCDDBBB>ABFAHCBB@@=@=@BCCCCD@BB?B?BCCCCCCCC*C@CCCCCCBBBCD@DE@@?@?1@C@C@CCCC5CCC@CBBBDDDBB@B@AA?BBB?BBBBCCBCCDDCCABBB@CCBC@CCCBCCA?;@:@@A?BCCFDBBA?CCCBBBABB????=??887):>=;=????1?A@C:::BBABB>A>AC?;6;:=?CCCAFBCBCBC@C@BBC?CBB?BBBBBCCBBBCCCBABAAABBBBA@@>8>?=<>@@===<BC=B899
@ATNG8:04587:03168
GATGGTAGTGTGTCTCTGAGAGTAGTACTCATTCGTTTCGGAAGAGACAGGTACGTTAATAGTTAATAGCGTACTTCTTTTTCTTGCTTTCGTGGTATTCTTGCTAGTTACACTAGCCATCCTTACTGCGCTTCGATTGTGTGCGTACTGCTGCAATATTGTTAACGTGAGTCTTGTAAAACCTTCTTTTACGTTTACTCTCGTGTTAAAAATCTGAATTCTTCTAGAGTTCCTGATCTTCTGGCTGCGCTGATATGCGCTACCATCGTTCTCCTTAAGTCT
+
CCCC@CCCB@A@CCCDCCCEBDDBBBDCBAAA=A@@A=BC@C@CBBBBBC@CCCCC@C@CCCC@C@CBCBCDCCB?BCCCC5CC@BBBG>BCBB@BCB>AA6<;ACBB@CECCCCCC@CCD9999B@BABBB@CCFE?CBCCBBCBCBCCCBBAB@BBB@DD@C@BBCBBBBDC4;;;;;.;=A=;;;;.;@@@B=CBBBBBCCCB4;;;;*;CBBC?A?BFADCBBDBB?B@DDCBBA6:::4:ABBCCDCBCDBCBCCCCC?A@BBB@CCC@C@C@CC9:
@ATNG8:04598:03165
GATTAGTATAGAGCTCTACATAGTACTCATTCGTTTCGGAAGAGACAGGTACGTTAATAGTTAATAGCGTACTTCTTTTTCTTGCTTTCGTGGTATTCTTGCTAGTTACACTAGCCATCCTTACTGCGCTTCGATTGTGTGCGTACTGCTGCAATATTGTTAACGTGAGTCTTGTTAAACCTTCTTTTTACGTTTACTCTCGTGTTAAAAATCTGAATTCTTCTAGAGTTCCTGATCTTCTGGGTCTCGCTCGTCGCGCTACCATCGACACTCCAAAGTCT
+
C@@=@ABAAA@CCD@BCCBGBBBCECCC@@=A@@A;@?;?=?ACBBBB?CCCBB?B?AAAC4958??=BCBBB?BBCBB3A@=@>::08BAB?C??:<@:?>?>CC>>:;???AA:878;?;???AC@@@<@><<9<<<>???@A@@@A=>>C:>>>>@@;?;???@@@B??;??4;:1;4:9<9898*89---)--6----//<1::::)79;7<6=5//+/;:;;;;5;5;?;;;A6;7;:1:///:<::===?@>=>BB:>;;;??;;;;=AA9>>>9
@ATNG8:04599:03183
GATGTAGAGAGACTGTAGCGCACCCGAAGATCAGGAACTCTAGAAGAATTCAGATTTTTAACACGAGAGTAAACGTAAAAAGAAGGTTTTACAAGACTCACGTTAACAATATTGCAGCAGTACGCACACAATCGAAGCGCAGTAAGGATGGCTAGTGTAACTAGCAGAATACCACGAAAAGCAAGAAAAAGAAGTACGCTATTAACTATTAACGTACCCGTCTCTTCCGAAACGAATGAGTACGAGAGTCAGAGCAGAGCTACCATCGACACTCCAAAGTCT
+
CC?AAA@BDCCCACBCCCBBBBCD>DC?AAADBB?A@BBBAACC?AC>A>AABBBBBB3B>BBCBBB@AAAC=CCBBBCB1>=8</77729?A?CC===AA>>9><AA=A@@=@888>>????A>=;;;A;AAA=;AAAAA>==8:7<7728?>><@@><@>??BBB?9>??7<:5555)89:9>@@@@/>=:==>=>BA@@;?<B@@?<A<AA??AC9A888=>;A;@@>8@@A;AAD?>?AA??>>@>>>;;;;@>>><AA;<;@ACBBB=A;AC7@><<
@ATNG8:04600:03186
GATGGTAGGTGCACATGAGTGTATCCAGAAGATCAGGAACTCTAGAAGAATTCAGATTTTAACACGAGAGTAAACGTAAAAAGAAGGTTTTACAAGACTCACGTTAACAATATTGCAGCAGTACGCACACAATCGAAGCGCAGTAAGGATGGCTAGTGTAACTAGCAAGAATACCACGAAAGCAAGAAAAAGAAGTACGCTATTAACTATTAACGTACCTGTCTCTTCCGAAACGAATGAGTACAGAGAGTACGATATGTCTACCATCGACACTCCAAAGTCT
+
:<;<=A==;A=@;;>=>>CCCBBBC@B@A9=ABBBB>A>AAADBBB@BB@DABBA;;;;.;>;;;CCCCCBCC>A@ABBBB2BC@C@CFD;CGG@CCCAAABBA>B?AB?CBB>A@BAB@@@DDCFCCCCB@CDDD?BBBBBAAC=A>B;;7;FCCCCCC@CBBBAB@BB?BBB?BBAAB<@@@;::999(9B9????ADCCB8<8;;;;7;5;ABAA>ADBBBDGAFABBA<B<;5:;;@BCBBBCBBBCAA>>>BBBABB@?<?>>>BB@@==9@@;CAAB
@ATNG8:04604:03198
GATGTAGTTTCATATGAGAGTTGTACTCATTCGTTTCGGAAGAGACAGGTACGTTAATAGTTAATAGCGTACTTCTTTTCTTGCTTTCGTGGTATTCTTGCTAGTTACACTAGCCATCCTTACTGCGCTTCGATTGTTTGCGTACTGCTGCAATATTGTTAACGTGAGTCTTGTAAAACCTTCTTTTTACGTTTACTCTCGTGTTAAAAATCTGAATTCTTCTAGAGTTCCTGATCTTCTGGATAGCGACGCGATATACTACCATCGACACTCCAAAGTCT
+
CCDDDC@A<8BCCCCDDCCAB?BDCCCCA@?@CDD>CB?D?DAAACBB?BCBBB?B?BBCB>B>BBBBA@@AA98888*9=:?DEF>CB??=?@@9??898:AAA>ABBBBBAA=???6868??>>===;AAAA;;;909999<@CBB899B>?=>:=C=D<@@>>>???C<AAAAA5A=C966666+6=AAD9@>>>>=B>>>=@@@@/@>>>>=B=??<?;;;;;;=D=A?@?@@8;:A<AAAAAAA@>>>>>>@@>>>A<@@@===@?>>:>D:A<<;
@ATNG8:04610:03172
GATGGTAGAGTATCATGTGTATCTCCAGAAGATCAGGAACTCTAGAAGAATTCAGATTTTTAACACGAGAGTAAACGTAAAAAGAAGGTTTTACAAGACTCACGTTAACAATATTGCAGCAGTACGCACACAATCGAAGCGCAGTAAGGATGGCTAGTGTAACTAGCAAGAATACCACGAAAAGCAAGAAAAAAGAAGTACGCTATTAACTATTAACGTACCTGTATCTTCCGAAACGAATGAGTACGTGTGCGACGTGTCTCCTACCATCGACCTCTAGAAGTCT
+
BBCC@CCBBBCCDDC;;<GDEEDCDABBC@BBBA@?;@=AABBBBC?BC>B>BCBCCCCC1C?BBBCCCC;;9B<A@@AAAA1AD@E@BBB;BBB@CBBBBAABB?B?BC=@@A;@@?ABABBBBBBBBCCB@CCBB=@@A@AA;;8;ADBBACLCAAA;:5;AA@@@?C@=@?<8<<::::+9:92989887$7?6=777BBABB>@=>==>:>;>@CCC?AAABCCC?@?><<3<00+0@@@CCCBBBA???BBBABABBB?AAA>BBAAAB@@@?ABA<@;;:
@ATNG8:04614:03187
GATGGTAGCGCACACATAGATACAGTACTCATTCGTTTCGGAAGAGACAGGTACGTTAATAGTTAATAGACGTACTTCTTTTTCTTGTCTTTCTGTGGTATTCTTGCTAGTTACACTAGCCATCCTTACTGCGCTTCGATTGTGTGCGTACTGCTGCAATATTGTTAACGTGAGTCTTGTAAAACCTTCTTTTTTTACGTTTACTCTCGTGTTAAAAATCTGAATTCTTCTAGAGTTCCTGATCTTCTGGCTCTCGTAGACAGATACTACCATCGACACTCCAAAGTCT
+
9<@C=A@BBB;;6;?B>66:@<<666==>>54.444909<.515<<<<<:995556:>:>=AA60,0=0//997;<344444$4@:>@@AC:988@>8==;67947;;>;@;@CCIGDEEADEC@B@BCCCCCCCACCDD@BBBBBBDEGGCCCCCBC@CCC@::7;<@@AABBCDCABBCDD;D?A=;;;;;;;#;@BBG?DBBBCC;;;C@CCCC1<;A@B<@=AB?BCCDCCCACACBBBECAC@A>@CBBBDCCCBCC;;<CCBBB?BBBBDDDDCC>@@;@B@@
@ATNG8:04621:03184
GATGGTAGGCGACATACATACGCGCCAGAAGATCAGGAACTCTAGAAGAATTCAGATTTTTTAACACGAGAGTAAACGTAAAAAGAAGGTTTTTACAAGACTCACGTTAACAATATTGCAGCAGTACGCACACAATCGAAGCGCAGTAAGGATGGCTAGTATAAACTAGCAAGAATACCACGAAAGCAAGAAAAAAGAAGTACGCTATTAACTATTAACGTACCTGTCTCTTCCGAAACGAATGAGTACAGAGAGTACGATATGTCTACCATCGACACTCCAAAGTCT
+
4444.44959AAAABAAADCCBBAB=@@C?BBBA;;6;>@@@@@@B=;9488<;?:;;;;:#57<<=<<<<///<3:///=<<+=>:>:>AAA+??@B:9:BA@@@A=@=BB?ABC?AAACCBBDBBBBBBBFIAABAF?B@@<@000+/5;AB:??@;==9:9,9:97:::00*/66168333(3884:BBBBB(BB>BBBCBB@@@4:3999:7;:>AAAA?;;999:?;@<@A?8=9:5:???AB???BBBB???CBB@AA@@A??;?ABA?;;@==:AC;A:::
@ATNG8:04625:03177
GATGGTAGGACGAGCGTCTGAGAGGTACTCATTCGTTTCGGAAGAGACAGGTACGTTAATAGTTAATAGCGTACTTCTTTTTCTTGCTTTCGTGGTATTCTTGCTAGTTACACTAGCCATCCTTACTGCGCTTCGATTGTGTGCGTACTGCTGCAATATTGTTAACGTGAGTCTTGTAAAACCTTCTTTTACGTTTACTCTCGTGTTAAAAATCTGAATTCTTCTAGAGTTCCTGATCTTCTGGATACACTCATGTGCACCTACCATCGACACTCCAAAGATCT
+
55;<8<AA=9445944444::;;@;@>==>>JBCBBB<;;6;?;:9CCCC>?><6969:>D@C@C@CFBBBBBBB5;;;;;*:?=@995)5;997;?C?BB=AA@@@D:;;ICCBBC@BCC?B?C<;;AABB?BB@@=ACCCBBBBBDCCCCCCC@BBB@CC?C?C@@ACCBBC@CCDED;B?B>;<<;.;A@@B<BA@ABDCBBB4;;;;*;B@;<5;5;A=@A@AA;;6;?C;:;BB?BFF;>>B000<=<099>?@A??@>;>=9/00----(-8/---55
@ATNG8:04626:03190
GATGGTAGTATAGAGCTCTACATAGTACTCATTCGTTTCGGAAGAGACAGGTACGTTAATAGTTAATAGCGTACTTCTTTTCTTGCTTTCGTGGTATTCTTGCTAGTTACACTAGCCATCCTTACTGCGCTTCATTGTGTGCGTACTGCTGCAATATTGTTAACGTGAGTCTTGTAAAACCTTCTTTTACGTTTACTCTCGTGTTAAAAATCTGAATTCTTCTAGAGTTCCTGATCTTCTGGCGCGTATGTATGTCGCCTACCATCGACACTCCAAGTCT
+
;<AC@BBBCDABADFCCCCBBBDDCBBCDC99;;CCD>CC?B?ABAADA@>ABBAB@C?BBBB?B?CCCBBBB?<;999:+3838:;;3;BBB@CAA==>8>=?BBC?AAB??=AA<>>>;?<?@AA<<<A=@@?:AAB@>>>?AA@@?:::B=??@<@A<>::::=>??FE<???@@2<8;46666(9>><>7>>>>>>=;;;=@CCB/@=>>?:>:::6:>>==;:5:8<<>??@8;;@<??????>>>?@>>>AC<;;;38///898;991616//-
@ATNG8:04629:03164
GATGGTAGTATCTGCACACTCTGTCCAGAAGATCAGGAACTCTAGAAGAATTCAGATTTTTAACACGAGAGTAAACGTAAAAAGAAGGTTTTTACAAGACTCACGTTAACAATATTGCAGCAGTACGCACACAATCGAAGCGCAGTAAGGATGGCTAGTGTAACTAGCAAGAATACCACGAAAGCAAGAAAAAGAAGTACGCTATTTAACTATTAACGTACCTGTCTCTTCCGAAACGAATGAGTACACATCGTCGTGTCGTGCTACCATCGACACTCCAAAGTCT
+
?;;C@DCCCAAADCCCCCCCCCCBB>ABB?BCBBBB?B>BBBCDDC@CC?C<>;;79999)9;ACDABBCC9:9+9@9:::;*;@=B@CDDD2CCD@CCBBC@@00+0:00,0AC@CDACBCDCCCEECCBBB?CDBB@CBBBACCB<@>@::7;BBBBDCC?CBBBBB@BB9<<=188888*9>>;@ACCC3AA>ABCBCD@888)84:<<<1818@BCB?CCBBACDAA@AA@8@00-0@@@BCCBB@?:::@@@B???BAA????BBCCCBBBCB<??8?999
@ATNG8:04629:03180
GATGGTATATCTGCACACTCTGTCCAGAAGATCAGGAACTCTAGAAGAATTCAGATTTTAACACGAGAGTAAACGTAAAAAGAAGGTTTTTCAAGACTCACGTTAACAATATTGCAGCAGTACGCACACAATCGAAGCGCAGTAAGGATGGCTAGTGTAACTAGCAAGAATACCACGAAAGCAATAAAAAAGAAGTTACGCTATTTAACTATTTAACGTACCTGTCTCTTCCGAAACGAATGAGTACACATCGTCGTGTCGTGCTACCATCGACACTCCAAAGTCT
+
?@AD;AC>CBBBBCC@BC;66<CC@DFD@BBBB;;9;>ACDC@@D@CC?B@BAAAA@@6@9????@@A>=><5<;:4444$4<6;3;;;;*;=9>?6;9=B66169;;7<=>:?;;@BBBCCGCCBDDEC@BBBC?BCBCCCBC?C?BCC?CCCCAAAB@AAA??@@BB@EBB?A?@>=89988778999%0>99:000>899::07/5:666/6269<<>:<<<=B<B>B759A9?@@497?>?>BA@?@>;;===<<;=>88:<B<ABB773;;88;=B<BCCB
@ATNG8:04630:03162
GATGGTAGTGTCAGTGCGCGTCGTCCAAAGATCAGGAACTCTAGAAGAATTCAGATTTTTAACACGAGAGTAAACGTAAAAAGAAGGTTTTACAAGACTCACGTTAACAATATTGCAGCAGTACGCACACAATCGAAGCGCAGTAAGGATGGCTAGTGTAACTAGCAAGAATACCACGAAAGCAAGAAAAAGAAGTACGCTATTAACTATTAACGTACCTGTCTCTTCCGAAACGAATGAGTACTACTCTCAGAGACACACTCCATCGACACTCCAAAGTCT
+
@<AD@C::<CCBBBCCCCEBCBBBB?CD>CCCC999;<@@BCCDCACC@B>@@><<<??.?>AFCAAACCBBB<@A=;;==.=?;?1999*9>D:??BBA>=AA;A<AD<==;:>;;>;<>>@@@???@@A;@@AA<>;><@A:86:=A@B@BA=A>?AA<A??@BB?BB?999?AA;;;57//)/<;;;,9:5=;;;BB;<;<@<@@@C<?:=>6675:??A@@@<@>@@@8@CC?B@>>000=;7;;@@?BBCCCCCCCCC>AABAA=>>AA=CC;A?>?
@ATNG8:04631:03184
GATGTAGAGAGACTGTAGCGCACCCAGAGATCAGAACTCTAGAAGAATTCAGATTTTTAACACGAGAGTAAACGTAAAAAGAAGGTTTTACAAGACTCACGTTAACAATATTGCAGCAGTACGCACACAATCGAAGCGCAGTAAGGATGGCTAGTGTAACTAGCAAGAATACCACGAAAGCAAGAAAAAGAAGTACGCTATTAACTATTAACGTACCTGTCTCTTCCGAAACGAATGAGTACGAGAGTCAGAGCAGAGCTACCATCGACACTCCAAAGTCT
+
BBBBAABCCFBCCABACCCCBDCD>BBBCBCCDBB>AAA@A?@=?D?C?B@@99999(:9?AAAAB?773;1979:::9'9?8>2999&5::7>BBA;;:;;5;=@C?DCD;;;CCDDCCBCBCCCBBB?BECC>AACBCCCC@C@B;;:;CBCCCCD@B@@@BA=@B;999;@@:::,773,7BBBB+BC>BBA??==88085:<??=A=AABCB?BBAAAAB>A>ABD>CAA=?@A?????AAFBBBBBAAABCCBBBB@<@AA>>>A8885;;1@AA@
@ATNG8:04637:02564
GATGGTAGGTGCACATGAGTGTATCCAGAAGATCAGGAACTCTAGAAGAATTCAGATTTTTAACACGAGAGTAAACGTAAAAGAAGGTTTACAAGACTCACGTTAACAATATTGCAGCAGTACGCACACAATCGAAGCGCAGTAAGGATGGCTAGTGTAACTAGCAAGAATACCACGAAAGCAAGAAAAAGAAGTACGCTATTAACTATTAAACGTACCTGTCTCTTCCGAAACGAATGAGTACCTCTCAGACGCTCGTCCCTACCATCGACACTCCAAAGTCT
+
?@BC@DAA?BBBC?CHCCCCCDCCB?BBB?BBEABB=B@CC???BB?BC@C@CCCCCCDC1C@CCBCCCCCBDF>DD99::-;A>A>BA<BBB?BBBBCAAAC@C?AA>BBC>AABBCBBBCCCDCCBBC?CCCC?BBCDBBA@<@=A996;BBBCCCD@CBBBBB>BA?A7839<<<<8???;===??.?A?BBBBBA>==4:5;>==188)9>BDCBCCBBAAB70-0B@6@00-0@@@ABC@BBCBBBBDCCCAACCD>A>>7=99;:;???@;@@;@889
@ATNG8:04637:02584
GATGGTAGGTGCACATAGTGTATCCAGAAGATCAGGAACTCTAGAAGAATTCAGATTTTAACACGAGAGTAAACGTAAAAAGAAGGTTTACAAGACTCACGTTAACAATATTGCAGCAGTACGCTCACAATCGAAGCGCAGTAAGGATGGCTAGTGTAACTAGCAAGAATACCACGAAAGCAAGAAAAAGAAGTACGCTATTAACTATTAACGTACCTGTCTCTTCCGAAACGAATGAGTACGTGTGCGACGTGTCTCCTACCATCGACACTCCAAAGTCT
+
::>A;A>?=@BABFBCDFFEBCBB@CCC@BABB:98:@CBBACCC=AB>C>><<7888*:;@DBCCBBA::8*8>9;;;;*;C@B5;;09AA<CCACBCCBB?B@CC@CCC?CBBBCCCBCCCCCCCCC@CCBB?BBBBBBBB?C@CCC@BBCCCCBB@BBBAAA>AA>AAB>BBA@@9@?>;:9999(0>:@000@@CBD:=:=@@@=C=@@CA@<@A;::BB@C?BBB>BBC@CBAAACB>>>>?>CC999BB:667///*/=<>@B>===;>>6=888
@ATNG8:04641:02590
GATGGTAGAGTATCATGTGTATCTCCAGAAGATCAGGAACTCTAGAAGAATTCAGATTTTAACACGAGAGTAAACGTAAAAAGAAGTTTTTTACAAGACTCACGTTAACAATATTGCAGCAGTACGCACACAATCGAAGCGCAGTAAGGATGGCTAGTGTAACTAGCAAGAATACCACGAAAAGCAAGAAAAAGAAGTACGCTATTAACTATTAACGTACCTGTCTCTTCCGAAACGAATGAGTACACATCGTCGTGTCGTGCTACCATCGACACTCCAAAGTCT
+
@<CD?BB<@@?@@=BBDCAAA;9;B?BAB?A@@@;;6;@CCCDCDD@BB@B?CBC::::-;=BBDCCCBBA@@;@ACCIDF3CC@DDIIIE+DGD@B@@@BBA@?@F@AA>BCE@BBBBCBBBBBCCKCCCCADE@@?ADBAAA;;6;=A@@=@;;;BCCC?BDBBBB?BB@BA@9=<9999+9993:BDDD2AA>B@@AA@=<<1818::>0807<BAA;>A;;;BB>A>@@@8?;;6:BBCABBB???AB?AADFBBBCCCBBB?AABAAAAAAA299+9999
@ATNG8:04636:02618
GATGGTAGCTCTGCTCTGACTCTCGTACTCATTCGTTTCGGAAGAGACAGGTACGTTAATAGTTAATAGCGTACTTCTTTTTCTTGCTTTCGTGGTATTCTTGCTAGTTACACTAGCCATCCTTACTGCGCTTCGATTGTGTGCGTACTGCTGCAATATTGTTAACGTGAGTCTTGTAAAACCTTCTTTTACGTTTACTCTCGTGTTAAAAATCTGAATTCTTCTAGAGTTCCTGATCTTCTGGCAGACTCTCACACGCCTACCATCGACACTCCAAAGTCT
+
;:990449:::56555555555555544944525<<>6<B@D@BBBC;9;7A<5669<7<554.545556<<<?@:==@@E+==8<455)4455.559455.559==>9<<@><<;;7;<<5:59955997727///)/:7/55:9:::::::::054838<24.4::9559=>1666@@0<8;75555&5999907/////777<.5555$55555.549:066=<>>>05254444/)///)/7//5==<9:::999.55;7<9::<555::5::(----
@ATNG8:04637:02641
GATGGTAGTATAGAGCTCTACATAGTACTCATTCGTTTCGGAAGAGACAGGTACGTTAATAGTTAATAGCGTACTTCTTTTTCTTAGCTTTCTTGGTATTCTTGCTAGTTACACTAGCCATCCTTACTGCGCTTCGATTGTGTGCGTACTGCTGCAATATTGTTAACGTGAGTCTTGTAAAACCTTCTTTTTACGTTTACTCTCGTGTTAAAAAATCTGAATTCTTCTAGAGTTCCTGATCTTCTGGCGCGTATGTAATGTCGCCTACCATCGACACTCCAAAGTCT
+
>A>C?BBCCCCBCECHCDCCABBCABBBBBBB?BBAC>AA?A????BAAA?BBA@@<@,0/8=59<;?BBBAABC?=====+9>125222'22+2222227:/5:>=>==???A@@@@=;:;;?:>:88:;=?3?@@@=A===?>>>>@@BBF>>=:=>?:>@:>:>A>>?@@;;7:DEDD6;8;<>BCBA*>>=?;/795557;9>>1:::97%78::<4<677.6??==>><=9=///6716:>9@;://-==--,/;;99A=ADD:?>A??676=>=AF9>>>>
@ATNG8:04640:02619
GATGGTAGCATCATGCATATCTCACCCAGAAGATCAGGAACTCTAGAAGAATTCAGATTTTTAACACGAGAGTAAACGTAAAAAGAAGGTTTTACAAGACTCACGTTAACAATATTGCAGCAGTACGCACACAATCGAAGCGCAGTAAGGATGGCTAGTGTAACTAGCAAGAATACCACGAAAGCAAGAAAAAGAAGTACGCTATTAACTATTAACGTACCTGTCTCTTCCGAAACGAATGAGTACTATGTAGAGCTCTATACTAATCGACACTCCAAAGTCT
+
;5558<::;:;<<@<@@<<<;?;>BD>CCD?CCDCBB?E@DCAAABB>AA<?:?CCBBCBB+;/43;;;9@A??<3<<;:;::$9@:?4995&555.5<<<>=?6949=AA>BBB=AABABBBCCBACAAABB>AD;;69>???A@A=B?BBC?BABB@@@@=@CBBBC?BB?@A@49:?>>8@@A?BCEDD2C@@B000B6;:D:>8<;DD8=:=9;;@<@000:::*000;;4:00*0//>;<73388889888::67786//)/8898666<3:90799;
@ATNG8:04640:02650
GATGGTAGTATCTGCACACTCTGTCCAGAAGATCAGGAACTCTAGAAGAATTCAGATTTTTAACACGAGAGTAAACGTAAAAAGAAGGTTTACAAGACTCACGTTAACAATATTGCAGCAGTACGCACACAATCGAAGCGCAGTAAGGATGGCTAGTGTAACTAGCAAGAATACCACGAAAGCAAGAAAAAGAAGTACGCTATTAACTATTAACGTACCTGTCTCTTCCGAAACGAATGAGTACACATCGTCGTGTCGTGCTACCATCGACACTCCAAAGTCT
+
<ABB@CC>B=CBBAAAAAACEC?BC>ABB>;:;;;E@D>BBCC@?@?AA?A?A??99999(98=<>?>BCDBBA8@><;;;;$4<8<.55)5994;;>=<<<5;4;=AC@CBC?AABCGDCBBBCCABBBB@B@AA@CECCCDCB@C?C@@=@BAAACBC@DCCBBB@CE???><>>BBD>998?BCEEC3BB@B???@;BBB;?:>;::4;198BCC@@@@@ACC@C?ACC=CCC@:9:BB???CBCBBBCBBB???AAACBC@DC999BBAAA?CC>CABB
@ATNG8:04638:02685
GATGGTAGCGAGCGATTGTGTATACCAGAAGATCAGGAACTCTAGAAGAATCAGATTTTTAACACGAGAGTAAACGTAAAAAGAAGGTTTTACAAGACTCACGTTAACAATATTGCAGCAGTACGCACACAATCGAAGCGCAGTAAGGATGGCTAGTGTAACTAGCAAGAATACCACGAAAGCAAGAAAAAGAAGTACGCTATTAACTATTAACGTACCTGTCTCTTCCGAAACGAATGAGTACGATGAGAGAGCTCTCATCTACCATCGACACTCCAAAGTCT
+
8844.4;::466:9<<5565;;;5915=;9===AAA5:74::9976)//)///745555$599=9;?9666=<2;:44444$55.57<=>2;;;6999=59444.43:<5:;=?A<@?@@@BBBBCBBBBB?A<;;<@@@?BA@A;@<?::69:99>>9=;@?>;;:=@B>BBB=?::99)///6;9999)9:377777889?>B@BBB:48488>><:;;;;55/486::;3///6999;=<===447=:>;8;890/////66(/2872228784;;59...
@ATNG8:04645:02702
GATGGTAGTGTGTCTCTGAGAGTAGTACTCATTCGTTTCGGAAGAGACAGGTACGTTAATAGTTAATAGCGTACTTCTTTTTCTTGCTTTCGTGGTATTCTTGCTAGTTACACTAGCCATCCTTACTGCGCTTCGATTGTGTGCGTACTGCTGCAATATTGTTAACGTGAGTCTTGTAAAACCTTCTTTTACGTTTACTCTCGTGTTAAAAATCTGAATTCTTCTAGAGTTCCTGATCTTCTGGGTGTTCAGCGAGTATCTACCATCGACACTCCAAAGTCT
+
A<?<>B@=<=6;5<;;;?9;=>=>>?@>@BAA>BECE>CC?A?ACCCCCC?CCDDE?C?DECE?@?BEECCBCED@????>0>A=@?@A=@CBC@BBC?BB?BBBCCD?CEFCCCCC?CCC?C?CCCCBBBC@CBCC@CCCCCBBBCCCCCDCBB>BCC?CC?C?AABCCCCCC@C9999*9<?;9999*;BBCL>CCBCCCDGCC?BBBB0B@@ACAC@CD@CCCCBBB?B@CCCCCC>B???:?@AADECCCDBCCCCCBB?BCCCBBB@@@=??:????
@ATNG8:04640:02758
GATGGTAGCACGAGTCACTCATATCCAGAAGATCAGGAACTCTAGAAGAATTCAGATTTTTAACACGAGAGTAAACGTAAAAAGAAGGTTTTACAAGACTCACGTTAACAATATTGCAGCAGTACGCACACAATCGAAGCGCAGTAAGGATGGCTAGTGTAACTAGCAAGAATACCACGAAAGCAAGAAAAAGAAGTACGCTATTAACTATTAACGTACCTGTCTCTTCCGAAACGAATGAGTACCTCTCAGACGCTCGTCCTAATCGACACTCCAAAGTCT
+
BBBC@CCCDCCCCCCFEFFCCBBBD?BBC?CCCCBB@B=BBDDCCC?CD?B@B@@99999)9=CCBABBAA9:8-7>:;;;;*;A=B5;;;.;BC?ABADBFDA@?@AEFAECC>A@CCDCCCCCBBBCCCC?CB??>ABABA@@?=B?BBB@BDCBCBBC@CBBBBB@BB@???<?@999+9==999:::(9?:@>@?CDD==6;6;=>A1938?BBB@BBA@@@@=?=@CC>CBB?BCCCBBB?AAACCCCCCBBBA<=977/8><<=@@@@<BA=BBBB
@ATNG8:04641:02736
GATGGTAGGCGACATACATACGCGCCAGAAGATCAGGAACTCTAGAAGAATTCAGATTTTTAACACGAGAGTAAACGTAAAAAGAAGGTTTTACAAGACTCACGTTAACAATATTGCAGCAGTACGCACACAATCGAAGCGCAGTAAGGATGGCTAGTGTAACTAGCAAGAATACCACGAAAGCAAGAAAAAAGAAGTACGCTATTAACTATTAACGTACCTGTCTCTTCCGAACGAATGAGTACAGAGAGTACGATATGTCTACCATCGACACTCCAAAGTCT
+
ACCC?CCC?C?@@DCCDGCCAAACCADFC@CCCCBB?B:;;B@@@A-//6;47:>=====+>9<===>>>>=<>6=<<ABBB5BJ@J9;;;7;CC@CCCBBBB;:;<@CC@CCC<AABB@@@CBB@@@BBBCABBCG@BCDCDDCC?C@CCB?BGCBBBCB?BAAB@@=?B?BCC?A@>>>8<<=98999:9%9?;9:9?CCA??<?=?A@>8>:?=BBB?BCCBBCCAD@CB@BBC?BBAAAABBCBBBCCBBBBBBBBAA@@@>>>>AAB>>?A=CC>BA??
@ATNG8:04647:02743
GATGGTAGAGAGAGCTCTCTCATCGTACTCATTCGTTTCGGAAGAGACAGGTACGTTAATAGTTAATAGCGTACTTCTTTTTCTTGCTTTCGTGGTATTCTTGCTAGTTACACTAGCCATCCTTACTGCGCTTCGATTGTGTGCGTACTGCTGCAATATTGTTAACGTGAGTCTTGTAAAACCTTCTTTTTACGTTTACTCTCGTGTTAAAAATCTGAATTCTTCTATAGTTCCTGATCTTCTGGCGCTCTGTCACGTCTGCTACCATCGACACTCCAAAGTCT
+
BBBB@BBBCCBBBCB@AABBBBHCCCCCCJBB@BCBC=BB>B@CCDDCCD>@ABBB@B?CCCC?B?BBBBB>>>A;98999$9@;A@@A;ACBB>BBA<@@;989BBB?BCCBB@@A=A?A<>9>>>>;>;><ABAA5<;B???@@@@@@@@@@@;@@A=>>8==AAAAAAAAA<AAAAA5A<><<@@@@/>AAAA9A>===>>>>?=ACCC/A<<<C<@<@@=>>>BB>=9<;AADAAA:??A:;;;;>>>B?><>=:::@??@;?AAAAA>>=A9AA9A?98
@ATNG8:04636:02779
GATGGTAGGCGTGTGAGAGTCTGCCCAGAAGATCAGGAACTCTAGAAGAATTCAGATTTTTAACACGAGAGTAAACGTAAAAAGAAGGTTTTACAAGACTCACGTTAACAATATTGCAGCAGTACGCACACAATCGAAGCGCAGTAAGGATGGCTAGTGTAACTAGCAAGAATACCACGAAAGCAAGAAAAAGAAGTACGCTATTAACTATTAACGTACCTGTCTCTTCCGAAACGAATGAGTACGAGAGTCAGAGCAGAGCTATCATCGACACTCCAAAGTT
+
BBBB>=9@<00/;;ABBBCBAB;;;26CC@GDCEBB@B@BBCBBCB@BB?B@CD::;CDC3B?BCABABBBBBE=A@?<===,=@;>;@@@6@@@>????BC???<@=;;7;??:?@@@@===?===A>>>@=B@>><>@@A@??A=A:??D?BBBBBB>?9=>>ACC?CC>AAB8<<877)98918<<<=/;;5;>>>@>>>>=A<A>>><>;?@>::6:A=?A6638==<<7=>><?AA@000@@<<<??8:9>???@@@@;;;>?>===CAAA7;;6;D=
@ATNG8:04640:02798
GATGGTAGTGTCATATGAGAGTGTGTACTCATTCGTTTCGGAAGAGACAGGTACGTTAATAGTTAATAGCGTACTTCTTTTTCTTGCTTTCGTGGTATTCTTGCTAGTTACACTAGCCATCCTTACTGCGCTTCGATTGTGTGCGTACTGCTGCAATATTGTTAACGTGAGTCTTGTAAAACCTTCTTTTTACGTTTACTCTCGTGTTAAAAATCTGAATTCTTCTAGAGTTCCTGATCCTTCTGGGTGTATCAGCGAGTATCTACCATCGACACTCCAAAGTCT
+
::44.5:ABACCBBBCGCCBBCB@A@BABA;<8;CCC=BC8526<<=CAB?BCCBB@B@BBBB?A?ACCB;;;CCABBCCB5CM?BACD>BBAB?ACC?CD?;;<CCCACBBCCCDFBFCC?B?BDCCBCCD@CCCC@CCCCBBBCECCCDCBBB?BBC?CD@D?CBBBB@?@D@CCCCC;B>A=;;;;:*;@BCC;;;BBCBBBAB?BBBC2CAABC?B?AIIDCCCFCC>B@BDEBB@B?A?@@:@@BCECCBBBBCCBCDDAA?BCCCCCDBBB@BC<B@??
@ATNG8:04634:02845
GATGGTAGTGCGTGAGAGAGAGACCCAGAATATCAGAACTCGTAGAAGAATTCAGATTTTTAACACGAGAGTAAACGTAAAAAGAAGGTTTTACAAGACTCACGTTAACAATATTGCAGCAGTACGCACACAATCGAAGCGCAGTAAGGATGGCTAGTGTAACTAGCAAGAATACCACGAAAGCAAGAAAAAAAGAAGTTACGCTATTAACTATTAACGTACCTGTCTCTTCCTAAACGAATGAGTACTACTCTCAGAGACACACTACCATCGACACTCCAAAGTCT
+
//8:+//=A656==;;;=5555555)59949799///)////433<7:96:733333333$33989::9;;333(38:<==;'44.4.499+9995566==>>;;9;:?C;??A<@@??<>==@@56666;;:B@<;6?///88785:4995.4;:44444.555:;<7;96:::*////9196713333333"3;433/33<=3448:5998;05/557773///888=7;6499,33:4:;=55388:;?==?><=;;=?<<998718=77795222+26.9:54
@ATNG8:04635:02846
GATGGTAGCACGACACGACGGATGTGTACTCATTCGTTTCGGAAGAGACAGGTACGTTAATAGTTAATAGCGTACTTCTTTTTTTCTTGCTTTCGTGGTATTCTTGCTAGTTACACTAGCCATCCTTACTGCGCTTCGATTGTGTGCGTACTGCTGCAATATTGTTAACGTGAGTCTTGTAAAACCTTCTTTTTACGTTTACTCTCGTGTTTAAAAATCTGAATTCTCTAGAGTTCCTGATCTTCTGGTAGAGCGTTCATATATCTACCATCGACACTCCAAAGTCT
+
;;;=?>====<<<<;;;?>@<>;;@A996?BAA:@;;;7;B@C?BBBBBBD@DB@@@@D@CDCC@E>AAABBBBAB;7333333"77,7AA>9?::89??@?BB?AAABBB=@A???BA><@??<?<????>;;;5;>?@=@@@>>>;;;??AA=<=<88676===B<@@???@@@A<;;;??2>:>8=====/>===E6;;ABBA>;;;?9?CCC/><<7<9=9///6669::7<///;;==:>>>:>@@;;;??=AACAA@@@B;<8;==A>>>???<CHGFCCC
@ATNG8:04636:02849
GATGTAGCGAGCGAGTGTGTATACAGAAGATCAGGAACTCTAGAAGAATTCAGATTTTTTAATACGAGAGTAAACGTAAAAAGAAGGTTTTTACAAGTCTCACGTTAACAATATTGCAGCAGTACGCACACAATCGAAGCGCAGTAAGGATGGCTAGTGTAACTAGCAAGAATACCACGAAAGCAAGAAAAAGAAGTACGCTATTAACTATTAACGTACCTGTCTCTTCCGAAACGAATGAGTACGATGAGAGAGCTCTCTCTACCATCGACACTCCAAAGTCT
+
CBBAABBCCCBB@@ADCCBCDAAACCD@CCCCDD@D<@?BBAB@?AA?A?BBBBCCDCD*C@CCDBBBEECCF=AA;;;;;*;C<@=ACDD5DCGAGCCCCBDBD@D@CC@DAB@BBBBBCCCBAADBBBBCACD999:CCBBDCC?B?B:97:CCBCCDC?BBCBAA?AB?@A@;>?99839>>;99999(9A@C99:CCB?>;>=@@AD<><:>BBB>BBAA@CC@D@BBA<B;<8;CDDBABBBBBBBBBBBBB@@?>??>?<?<<<@>?>?A<B@<@>97
@ATNG8:04639:02831
GATGGTAGATATATGCACGCTCTACCAGAAGATCAGGAACTCTAGAAGAATTCAGATTTTTAACACGAGAGTAAACGTAAAAAGAAGGTTTTTACAAGACTCACGTTAACAATATTGCAGCAGTACGCACACAATCGAAGCGCAGTAAGGATGGCTAGTGTAACTAGCAAGAATACCACGAAAGCAAGAAAAAGAAGTACGCTATTAACTATTAACGTACCTGTCTCTTCCGAAACGAATGAGTACACATCGTCGTGTCGTGCTACCATCGACACTCCAAAGTCT
+
BBBC?CABACCCCCCCCCBCBBBCC?CCC?CCCBBB@B?BBCB@@C?CC?B?B?=79999$8<ACCABBBCBBB<B@@ABBB1BB?B@BEDD2CCC@BABBCCGCC@C?CC@CCC?BBBBBCBB@@@EECCBCACCAA?ABBBBB@@<A@CBB@BCCCCCBB?BBBBCB>AA=@??:>>888*9@@;::9:9(9A?B999CCA99799==AB<><>ABBB@BBBBBBB@C?CCC>C??=?BBBBBBBBB788>@@A@@??AAAD9978AAA@AA>>>299+99::
@ATNG8:04643:02848
GATGGTAGACATATCGTACTCTCTGTACTCATTCGTTTCGGAAGAGACAGGTACGTTAATAGTTAATAGCGTTCTTTCTTTTTCTTGCTTTCTGTGGTATTCTTGCTAGTTACACTAGCCATCCTTACTGCGCTTCGATTGTGTGCGTACTGCTGCAATATTGTTAACGTGAGTCTTGTAAAACCTTCTTTTTACGTTTACTCTCGTGTTAAAATCTGAATTCTCTAGAGTTCCTGATCTTCTGGGCTGCGCTTGATATGCGCTACCATCGACACTCCAAAAGTCT
+
55:>:>BBCCAA@CCCCBEGECBAA<BD>CCB@CCCC=BB?A>A=455;<8<;<<=8=8==<<7A8=BB@>>8789(39999)7715575(5=86616//)/=48989?B=>>===@@@=A>>8==:885;;=?<@@AA<@???@@>>=>>@@>==A;8988==8=;??A>>=AAA=@??@@3@<@;??@@A/@@;>>1866///93-/)///)/89;;5;6///@@=:9:6;177<<?A:99@@6=///=6617;;;>>:<=<7716===;@=///5666-6733
@ATNG8:04647:02821
GATGGTAGTGTCAGTGCGCGTCGTCCAGAAGATCAGGAACTCTAGAAGAATTCAGATTTTTAACACGAGAGTAAACGTAAAAAGAAGGTTTTTACAAGACTCACGTTAACAATATTGCAGCAGTACGCACACAATCGAAGCGCAGTAAGGATGGCTAGTGTAACTAGCAAGAATACCACGAAAGCAAGAAAAAAGAAGTTACGCTATTAACTATTAAACGTACCTGTCTCTTCCGAAACGAATGAGTACTGTATCTATGTGTGCGCTACATCGACACTCCAAAGTCT
+
?<=C?BBE@?@A?@A@666=9=A;;.4A@;@BCB@@<@=;;9<///3/-(-0--//////$/)/33333889<=5=466@@>*<:.5.5555$5<@;@AA@@==00,07;:6:=?599??9:9>??;><=BCC@BBBE@CB@???:92;>@;;6:>>?ACCC?A@@@BA587;=;848:<==5;881333377$3=7==><AA;>>9685////(//'/7::<8<@@>>@@4825??9A?;9===7738<<8BBC>>>>A@@@@997@<655//----//55.:088
@ATNG8:04636:02888
GATGGTAGCACGACACGACGATGTGTACTCATTCGTTTTCGGAAGAGACAGGTACGTTAATAGTTAATAGCGTACTTCTTTTTTTCTTGCTTCGTGGTATTCTTGCTAGTTACACTAGCCATCCTTACTGCGCTTCGATTGTGTGCGTACTGCTGCAATATTGTTAACGTGAGTCTTGTAAAACCTTCTTTTTACGTTTACTCTCGTGTTAAAAATCTGAATTCTTCTAGAGTTCCTGATCTTCTGGTAGAGCGTGCATATATCTACCATCGACACTCCAAAGTCT
+
::;<>BCCBCBB>>?CCEGBAABBCDCCCC?>9>9999.;C>A>BDCGDCD?CBBBC@B=@@CC?A=BBCAABBC@=;;;;;;;#00(/00(/?==;A@@>AA<??@C>><?BAAA>>@@@@@=A;>@?A<>=>9==>>688@>=?@?@@@@A;;;A=A@>;>C<A<AAAAAAAAA;:;<AA2@<>:>?A@A.@A555,6<:788>=>=8<=<=.=A=>>=B=;;8;@@@@??<?<@???::5;=A9>>?:::<==>>>A@@@@@??;>::9>>>:::=DF>D@@@
@ATNG8:04637:02886
GATGGTAGCGCGACGAGCGTAGACCCAGAAGATCAGGAACTCTAGAAGAATTCAGATTTTTAACACGAGAGTAAACGTAAAAAGAAGGTTTTACAAGACTCACGTTAACAATATTGCAGCAGTACGCACACAATCGAAGCGCAGTAAGGATGGCTAGTGTAACTAGCAAGAATACCACGAAAGCAAGAAAAAGAAGTACGCTATTAACTATTAACGTACCTGTCTCTTCCGAAACGAATGAGTACCTCTCAGACGCTCGTCCTACCATCGACACTCCAAAGTCT
+
55<>:<@@@>///999<>><>;;;=3;9>=>;;<==7<8<<@?@?E>BB@B???774>>=+=8C@444==;<;=5==BCEGG5@@<@4;;;6;FHAJCDBAADDC@D@AB?BCC@CCCABBCDCBBAAACCC@DDAA>ABA@@A:94;=@AA?CGAAAB;:8:CCCCC???<?A@8<<999+3;;577989(7?;ABBAB?AAA=A<>>?D=B=B@BBB@BCAAAAA>A?BBB?AAA@???CCDC>BBBBBBBBBB>>>>=9:8808;;A??=>8818=4<;;;
@ATNG8:04642:02862
GATGGTAGTACATGATAGACGACACCAGAAGATCAGGAACTCTAGAAGAATTCAGATTTTTTAACACGAGAGTAAACGTAAAAAGAAGGTTTTTACAAGACTCACGTTAACAATATTGCAGCAGTACGCACACAATCGAAGCGCAGTAAGGATGGCTAGTGTAACTAGCAAGAATACCACGAAAGCAAGAAAAAGAAGTACGCTATTAACTATTAACGTACCTGTCTCTTCCGAAACGAATGAGTACGATGAGAGAGCTCTCTCTACCATCGACACTCCAAAGTCT
+
BBBB@BBBCC>CCCBCBBBC@@@BB?BBB@CCDAA@<@=@DDCCCC@CC>A>A@AAAABBB)B?CCCCCCDCBBB:AA;;;;;*;D<@;A@@A0ACHAGABAFFCCB?B?CC@CAA?AACBDBAAAAACBBCDD@BB997;ABBBBCC?B>BAA=ADCCCCDB@CBBB@@<AA=ABB=@@??>7?AA=AAAAB3AB?B998AA>0/*0:==>@8;8;=DAA>ACB@ABA=@;000+000,0?>@BBBBCBBBBBBBCBB@@@????@=@???B=;=@A<BB=B>>:
@ATNG8:04643:02863
GATGGTAGGCACTGCGCACACATCCCAGAAGCATCAGGAACTCTAAGAAGAATTCAGAATTTTTTAACATCGAGAGTAAACGATAAAAAGAAGGTTTTTTACAAGACTCACGTTAACAATATTGCAGCAGTACGCACACAATCGAAGCGCAGTAAGGATGGCTAGTGTAACTAGCAAGAATACCACGTAAGCAAGAAAAAGAAGTACGCTATTAACTATTAACGTACCTGTCTCTTCCGAAACGAATGAGTACACACTCTCATATGACACTACCATCGACACTCCAAAGTCT
+
<<:;<;<;7;;9///:799;=>>>>7@CD??;;>;;;6;9;:://,/;6:8693----(-----#-05667;454:<::133333333$33,36==?>?&=8848:9::;::<8;:=>=;;;<>>>ACCDBBCDEEBBBB?BC??<@:99BBBB>A=ABA?ABCCCBBB?CBBBBB>BB?ADD799A@@:ABB@CCDDD2BB?BAAACBB::798===>594:ABAA>BB@@@@@=@@BDD>CAA>ACCDCCAAAACCCDAAAAADAAABBCC@CBBBBB@AAA>AA9A999
@ATNG8:04643:02869
GATGGTAGTATATCGCGTCGCTATCCAGGAAGATCAGGAACTCTAGAAGAATTCAGATTTTTAACACGAGAGTAAACGTAAAAAGAAGGTTTTACAAGACTCACGTTAACAATATTGCAGCAGTACGCACACGATCGAAGCGCAGTAAGGATGGCTAGTGTAACTAGCAAGAATACCACGAAAGCAAGAAAAAAGAAGTACGCTATTAACTATTAACGTACCTGTCTCTTCCGAAACGAATGAGTACTGTATCTATGTGTGCGCTACCATCGACACTCCAAAGTCT
+
;:::85555<<=@<<??<<<>=:::5//)/)/9999;16.5><555:599.4.499;<A>A+>455555;;;:<<5::;=>>>+==;?;?CC9BBB@ACABBBBCB?B@BB@BGDAA@@AAACCCGFDJCBA@@@C;;9;BBABBBB>B@BBB>BCCCCBBD@BCBCCB@BC@CBB<<<>>>8=;=8777787%8?<ABCBCB@@@<@;??>=9<;==@;;7;BBCCBC?A=99:/887;989CBBBACCBBBCAAABBBCBBABAA>=AB===><=<088):999
@ATNG8:04645:02871
GATGGTAGCACGAGTCACTCATATCCAGAAGATCAGGAACTCTAGAAGAATTCAGATTTTTTTAACACGAGAGTAAACGTAAAAAGAAGGTTTTTACAAGACTCACGTTAACAATATTGCAGCAGTACGCACACAATCGAAGCGCAGTAAGGATGGCTAGTGTAACTAGCAAGAATACCACGAAAGCAAGAAAAAAGAAGTACGCTATTAACTATTAACGTACCTGTCTCTTCCGAAACGAATGAGTACTGCGTCTCACTCTCGCCTACCATCGACACTCCAAAGTCT
+
9;BC?BBCCC;96EKCCCCCCBBBB@BDC@EBBBBB?B@BBBBBBC@CC@D@?==::::::;#9:@ACBABCBBBA9??:;;;;*;C>B4;;;;*;CC>BCBCCCCDD@D@CB?B??<@ABBCBBBCCCDCBBBC?CDCC?C@A@@?@B<@=@??=@CCCBAAA@ADCBBB>@A8>>>8<<999*9>>;>>==??';@=@000@@@8818169:;5;:>@B;;:;BA@AAA?A@BBC=C9:7:AAABBBDBBBBBBCAAACAA@?<@::7:CCCDCBBBB>>>7>000
@ATNG8:04646:02884
GATGGTAGAGTACAGTGTAGTAGACCAGAAGATCAGGAACTCTAGAAGAATTCAGATTTTTTAACACGAGAGTAAACGTAAAAAGAAGGTTTTTACAAGACTCACGTTAACAATATTGCAGCAGTACGCACACAATCGAAGCGCAGTAAGGATGGCTAGTGTAACTAGCAAGAATACCACGAAAGCAAGAAAAAGAAGTACGCTATTAACTATTAACGTACCTGTCTCTTCCGAAACGAATGAGTACTACTCTCAGAGACACACTACCATCGACACTCCAAAGTCT
+
<><>@CBBCBBBCBCAAADHMICBC@BBB@CCD;;;?B>DBB:;9A=AB?B?::9:8FFED)C?BBB====8BCE?A@BBB@@19;698@@@@1ACC@CABBEEHCC?C@BB?BAB@BBCABBCCCCCCCDCBB?BDAA?ABCDCCBA=@?@:98:CBBBBBC@BBBCCB@AB>BBB;?@8992:@@<=?==<,>@<ABBBBBBBA797;===5:4:=A::8:CBAABC?B?BCC>A::9;BCCGCBB@AAABCBBAAABBBBAAAA?AAA>>>><<=/55(::::
@ATNG8:04646:02890
GATGGTAGGCGAGAGTGAGACGCAGTACTCATTCGTTTCGGAAGAGACAGGTACGTTAATAGTTAATAGCGTACTTCTTTTTCTTGCTTTCGTGGTATTCTTGCTAGTTACACTAGCCATCCTTACTGCGCTTCGATTGTGTGCGTACTGCTGCAATATTGTTAACGTGAGTCTTGTAAAACCTTCTTTTTACGTTTACTCTCGTGTTAATAATCTGAATTCTTCTAGAGTTCCTGATCTTCTGGTGTCTGATCTGTATCACTACCATCGACACTCCAAAGTCT
+
=BBD@B@?>ACBBBA@@BBC:66>>>BDCCA@=@BBC?CF@C@CCCBBAB@DDAAA?B?BBDC@D=???AABA;@<:9999$3949===8?98:?BCC?CC>BABBDD?ABBBBB<>;>>><A<>>>A>>>B<@@@@7;:@>>=>>BBB@A888B=;;;=??<?=888B@@@@@<@@BFB3?6;5;=??@/>>;;:3;@===A=<;;5;9<<8<=>@@<@>>>:=?@@@@@=D7;;:;;D;?>>5;;;9;>><<=@@?==///::5:@AA<:9///48815777
@ATNG8:04647:02872
GATGGTAGTATAGAGCTCTACATAGTACTCATTCGTTTCGGAAGAGACATGTACGTTAATAGTTAATAGCGTACTTCTTTTTCTTGCTTTCGTGGTATTCTTGCTAGTTACACTAGCCATCCTTACTGCGCTTCGATTGTGTGCGTACTGCTGCAATATTGTTAACGTGAGTCTTGTAAAACCTTCTTTTACGTTTACTCTCGTGTTAAAAATCTGAATTCTTCTAGAGTTCCTGATCTTCTGGCGCTCTGTCACGTCTGCTACCATCGACACTCCAAAGTCT
+
@;@C@C??;55;;;<<;AAC>=ABBA>>>00/7?>@@:??;?;A9:9A@AA????B?B?BAAA?B?AABCCCBAA<??@@@,;;49@AA;ABAA=AAC=@@5;;@BBB>BDDDDFCC@CCC@C@BCCC@@@B>AADJBCCCCDBBCCDBBCAAACAGBB@BD@C@CCBA@@@;;5;@@@@3@=@<;;;;.;??@E>CBBBCBBABB5;<<;*;@@AB>B@CC?BBBBA@@=@>;0000@,00<8<?@@@;::@?@>9999999=9=@@@999@B@8>?5:9?B
@ATNG8:04646:02922
GATGGTAGAGTATCATGTGTATCTCCAGAAGATCAGGAACTCTAGAAGAATTCAGATTTTTAACACGAGAGTAAACGTAAAAAGAAGGTTTTACAAGACTCACGTTAACAATATTGCAGCAGTACGCACACAATCGAAGCGCAGTAAGGATGGCTAGTGTAACTAGCAAGAATACCACGAAAGCAAGAAAAAGAAGTACGCTATTAACTATTAACGTACCTGTCTCTTCCGAAACGAATGAGTACTACTCTCAGAGACACACTACCATCGACACTCCAAAGTCT
+
949:055<<==>?===>>>@?@;@@5>?B>ACCDDB?D@BBABCBC@CC@C@A@?;;;;;*;>BBCCDCGCBBF=CA<;;<;*;C=C5;;;&9CC=ABBBAABCD@C?CB?BCC?AAACCCCCBBBCBDCCDACCCC?BBCCCBBC?C?C@@<@C@@@BBC@CCBAAA?CD?AAA=@?ADE@C>><>CCCC3CC?C@@ACBBBB>A<ABBA=A<AABBB>BAAAABBAEADDD?BBB>BBADECBBBBAAABBB?@?BBAABAAA?AAB9::CCBB>;:1A;;;
@ATNG8:04634:02998
GATGGTAGAGTATCATGTGTATCTCCAGAAGATCAGGAACTCTAGAAGAATTCAGATTTTTAACACGAGAGTAAACGTAAAAAGAAGGTTTTACAAGACTCACGTTAACAATATTGCAGCAGTACGCACACAATCGAAGCGCAGTAAGGATGGCTAGTGTAACTAGCAAGAATACCACGAAAGCAAGAAAAAGAAGTACGCTATTAACTATTAACGTACCTGTCTCTTCCGAAACGAATGAGTACGAGAGAGCACACGTGTCTACCATCGACACTCCAAAGTCT
+
///939:;BA=<556565;995559.444.4444557<9<CBAA@@=AC?C?BCB;;;;;';<CAAAAACBCCB=BC<<;<;*;C>B4;;;.;AA>CBBBBAAAA?B@BCACCB@CCBCBBCCBBCCCCCBA=AC@@>@CEEECBC?CACBB?CCFCBBBC?CCCCCB?AA>BBD?C@>=<5=9939@@AA2BF?BBABBBCCB5759AA>5:6:ABBC@CCDBBBB@CAA@@8A;<7;@@DCBBAAACDBBBBAAAA?BBB>=@@BBBBCBBAAA?BF>B?@?
@ATNG8:04635:02986
GATGGTAGCTCTGCTCTGACTCTCGTACTCATTCGTTTCGGAAGAGACAGGTACGTTAATAGTTAATAGCGTACTTCTTTTTTCTTGCTTTCGTGGTATTCTTGCTAGTTACACTAGCCATCCTCACTGCGCTTCGATTGTGTGCGTACTGCTGCAATATTGTTAACGTGAGTCTTGTAAAACCTTCTTTTTTTACGTTTACTCTCGTGTTAAATATCTGAATTCTTCTAGAGTTCCTGATCTTCTGGCGCTCTGTCACGTTCTGCTACCATCGACACTCCAAAGTCT
+
;?<=9=BBABBBBBBBBBCCBCBBCBBBCB:;5;;;;5:B?B@DCCCCCC@BBCCB@DADDBB?CACDCCCCB@?;@>>===&;;5;?@@8?A@A?ACE?CA?B@@DBC?CCDFDDA@?BDD@CCCCCCBBBB@CCCC?CCCCBBBBBCBBCBBAA?B@@>@A?C@BBCCDCCDDACBBBB:@=B=::99999#:BCCF>CBBCCCCCBB@BB>BEECBBD?B?BD?CCAACCC??=AAABAA>?AB@CBBABBBCCCCCC@BBBCCCC?AAABACBB@A177.9?>?
@ATNG8:04639:02980
GATGGTAGCAGACGTGACAGAGCGCCAGAAGATCAGGAACTCTAGAAGAATTCAGATTTTTTAACACGAGAGTAAACGTAAAAAGAAGGTTTACAAGACTCACGTTAACAATATTGCAGCAGTACGCACACAATCGAAGCGCAGTAAGGATGGCTAGTGTAACTAGCAAGAATACCACGAAAGCAAGAAAAAGAAGTACGCTATTAACTATTAACGTACCTGTCTCTTCCGAAACGAATGAGTACGATGAGATCTCGTGTGCTACCATCGACACTCCAAAGTCT
+
55<=:=BBBBBBCCBCCCC@CBBBB=@@@@CBB@@@=@;?AA995B>BB@B=<=<879999#33<?ACBBABBBD=??@A@@A2@A=A5;;09BD?CBBBCCCCC?B?BC?CCC?CCBBBBBBCEDDDDDCC?CB998:CBBBDAA=A>A;;:;BBDCBBA?CCCCBA=AC?CBB@BB???8?=>;>@@A@2AF@CBABDBB==9<9=??@7;8:ABBB@BBCBBCF@E@BAA:A::8:BCCBBACBBBBBBBB>?>?@?@AAAB<AAA@@@C===6::0?:99
@ATNG8:04646:02986
GATGGTAGCACACGAGATCTCATCGTACTCATTCGTTTCGGAAGAGACAGGTACGTTAATAGTTAATAGCGTACTTCTTTTTCTTGCTTTTCGTGGTATTCTTGCTAGTTACACTAGCCATCCTTACTGCGCTTCGATTGTGTGCGTACTGCTGCAATATTGTTAACGTGAGTCTTGTAAAACCTTCTTTTTACGTTTACTCTCGTGTTAAAAATCTGAATTCTTCTAGAGTTCCTGATCTTCTGGTGTCGTCTATCATGTACTACCATCGACACTCCAAAGTCT
+
BCCF@BB===AB;:;A@CEBBCLCBCCBBBAB:ACBB?BB@D:>BBCCCC@CBEDC@C?BBBC@F?CBBBBDB@A>87777$7;177777*3>?@=BBC?BD?BBBBBA>BBAAAB??=@AB=A;??@A?>>B=BAA@<>>=A===>>>>?@;;;B=>>><@@<@<>==B>>>AA<A99:9/9183;;>?@/@BABB6==BCAA?;<;=BAAA/@:::D=D=@@<ABB???@<@=ACAA??:>>D=AAAAA::::<??@@@@@@?@<@DD>>>@@;:7:B8?<=<
@ATNG8:04643:03085
GATGGTAGACATATCGTACTCTCTGTACTCATTCGTTTCGGAAGAGACAGGTACGTTAATAGTTAATAGCGTACTTACTTTTTTCTTGCTTTCGTGGTATTTCTTGCTAGTTACACTAGCCATCCTTACTGCGCTTCGATTGTGTGCGTACTGCTGCAATATTTGTAACGTGAGTCTTGTAAAACCTTCTTTTTACGTTTAACTCTCGTGTTTAAAAATCTGAATTCTTCTAGAGTTCCTGATCTTCTGGGTGCGCTACAGTCTCTCTACCATCGACACTCCAAAGTCT
+
BBBEACCBBBBDCCCCCCGBBBGDDCCGCC@@;@;:9(4:5:6://////5;:77639(//68385?@A??8839,3333333#33,2222'2333,3999133/3==BAC=??@>>>>>:=@@:>;?>>==;;:;>???;>>@;<;@@AABA@@>==898;<6///588A;;7>></52555'57>8<;AAA.>>>>B:B=>>>@AA@=<;)////(////9595<>:@:;:?::5:;?@?>>>:>===8=@@@@A???;;;B?@??@A<?::;AAC>==<@@8====
@ATNG8:04643:03086
GATGGTAGGTGCAGCATGAGTGTATCCAGAAGATCAGGAACTCTAGAAGAATTCAGATTTTTTAACACGAGAGTAAACGTAAAAAGAAGGTTTACAAGACTCACGTTAACAATATTGCAGCAGTACGCACACAATCGAAGCGCAGTAAGGATGGCTAGTGTAACTAGCAAGAATACCACGAAAGCAAGAAAAAGAAGTACGCTATTTAACTATTAACGTACCTGTCTCTTCCGAAACGAATGAGTACAGAGAGTACGATATGTCTACCATCGACACTCCAAAGTCT
+
<<<=?B=>8@55555==>>?>>;95404448::::>A5998CBBABC>;;7;=??>:44444#46;D:00>>///7.7///999(9:5:.55)5??8=A@@@CCAA>@@BB>BBA>BBBACCBCBFFEGBBBDAECBB?BBCCBBCC5:6;;;5;A@>@@@A@CBBBBB?AC?A?><>ABBC>???>ADFDD3BB?B?>>CAA9::,84:::=0808=BBA@CCBCCBB>B@@@@;@@@>AACBBBBBBCBBBBBBBBAAABB@?@B?@AAABBB@@;=CE>C@@?
@ATNG8:04639:03141
GATGGTAGCGCGACGAGCGTAGACCCAGAAGCATCAGGAACTCGTAGAAGAATTCAGATTTTAACACGAGAGTAACGTAAAAGAAGGTTTTACAAGACTCACGTTAACAATATTGCAGCAGTACGCACACAATCGAAGCGCAGTAAGGATGGCTAGTGTAACTAGCAAGTATACCACGAAAGCAAGAAAAAAGAAGTACGCTATTAACTATTAACGTACCTGTCTCTTCCGAAACGAATGAGTACAGAGAGTACGATATGTCTACCATCGACACTCCAAAGTCT
+
<>>>@CB===;:6;;>CCDCCC;;;)/994///;9:977566-----83883;58733333&31779:<8>;00*/8////&4<7;4;;;0>@@=CCCCB>=00+08=><AAC?BBCABBCCCCCCBCB;:6;BAA=A@BCBBBB?B?B;;8;BBBDCAA>AAA@@@=9::A@@4:0>==5;00*......$.80////8==AA:=:=AAA=C<@@C@A=@DBAAAB>><::9/99:3:@A???CAACABCDAA999AA@@@@?:5:=>?;:;=<<1:929AAB
@ATNG8:04640:03134
GATGGTACGCGCAGCACATAGATACAGTACTCATTCGTTTCGGAAGAGACAGGTACGTTAATAGTTAATAGCGTACTTCTTTTCTTGCTTTCGTGGTATTCTTGCTAGTTACACTAGCCATCCTTACTGCGCTTCGATTGTGTGCGTACTGCTGCAATATTGTTAACGTGAGTCTTGTAAAACCTTCTTTTTACGTTTACTCTCGTGTTAAAAATCTGAATTCTTCTAGAGTTCCTGATCTTCTGGAGATACACATGATACTCTACCATCGACACTCCAAAGTCT
+
<<:?;=4444/////7979B>;;;=;;>@94444.4==A8?B:B<CCBBC==;;;?@@=>7594<8C9BBEBB@<<=24333&3;28454(3:452555755.55599<8;;A;<@@B9:;B=B=BBCCBCCGACCEGACCCCDCCB::;AA@A@B?BAB?BB?B?;<;B;:;A@>@;;;;.;=A?BCCCC1BBBAC;@@AABA;;9@29999$59955.549:7<@@@999;@<@??@BB<@AB<@?BCB;;;A@@ABBB@@@@@=@AA??::9??;@C>CCCB
@ATNG8:04644:03110
GATGGTAGGCGAGAGTGAGACGCAGTACTCATTCGTTTCGGAAGAAGACAGGTACGTTAATAGTTAATAGCGTACTTCTTTTTTCTTTGCTTTTTCGTGGTATTCTTGCTAGTTACACTAGCCATCCTTACTGCGCTTCGATTGTGTGCGTACTGCTGCAATATTTGTTAACGTGAGTCTTGTAAAACCTTCTTTTTTACGTTTAACTCTCGTGTTAAAAATCTGAATTTCTTACTAGAGTTCCTGATCTTCTGGGCTGCGCTGATATGCGCTACCATCGACACTCCAAAGTCT
+
//8:2700,/=:A@@??CCA;;;;9;>@BA@@<@BBB>@A;@-//)/:9996:<:::7:7444=2405=988:88<6BFFDCA':99(377788+8CCC?BAA>AA>@@???B?ABB??:;;6:AA;A6;;=662797===>:;>;>AA;=;=<A>:7750556=388386:::77799:377:::+85:1788888%9<;<<6<6;:///;:9:08888(8:;;D<??9;;7:>@AA>>=9>:>>??<<58775.5/./6798??A@@@AA@AA=A???A===>><9<098//
@ATNG8:04644:03154
GATGGTAGTGTCAGTGCGCGTCGTCCAGAAGATCAGGAACTCTAGAAGAATTCAGATTTTTTAACACGAGAGTAAACGTAAAAAGAAGGTTTTTACAAGACTCACGTTAACAATATTGCAGCAGTACGCACACAATCGAAGCGCAGTAAGGATGGCTAGTGTAACTAGCAAGAATACCACGAAAGCAAGAAAAAGAAGTACGCTATTAACTATTAACGTACCTGTCTCTTCCGAAACGAATGAGTACACATCGTCGTGTCGTGCTACCATCGACACTCCAAAGTCT
+
AACD@CC@@@DBBCFCCCCCCCCCB@CCC@CCCBBB?B?BBEBBBB?BD?B@BCB===>>='??BBBBBAAA???8<>?@@AA1@D@E@CCCC5BCCADCBBCCDCB?B@DD?BAD?BBBBBCCCCCCCCBBBC@CDCC@BBBBBCBB>B?B@@?BBCBBDCC?BBBCBB>AC>A?B@AA8892:??;@@@@A2AB@C@??A>ABE;>;>@??;>;>@CBC?BCAAA:97:?CCD>F??>?BCBBBCDBB>>>>??ABBAAACDCBB?BBBBAAABBB>A@:@>>>
@ATNG8:04645:03118
GATGTAGCGCATATAGCGCAGCCCAGAAGATCAGGAACTCTAGAAGAATTCAGATTTTTAACACGAGAGTAAACGTAAAAAGAAGGTTTTTACAAGACTCACGTTAACAATATTGCAGCAGTACGCACACAATCGAAGCGCAGTAAGGATGGCTAGTGTAACTAGCAAGAATACCACGAAAGCAAGAAAAAAGAAGTTACGCTATTAACTATTAACGTACCTGTCTCTTCCGAAACGAATGAGTACTATGTAGAGCTCTATACTACCATCGACACTCCAAAGTCT
+
89556=B@A@BCCBCBBBCBBDD=;;9?@AAB;;6;><;:///767;:;5:<877773$31779@>=<<777)3944444$4<39.5555$59;5<<666?@==9=:>DABBB>AAA;;;@AACBBBDBCB@DCBE?BBBDBAAA;@<A;;5;AAAB@@@;???@AC?CB>B??8>?><<8;;;6:>??@@&;;6//)00>=:::;<:;;><8<899@>?:?00000@=?<?BB>BBA>A?>=CCCCBB@AAB@>?FA???;:9>>6==D9::>8764:;.>==;
@ATNG8:04639:03167
GATGGTAGTGTCATATGAGAGTGTGTACTCATTCGTTTCGGAAGAGACAGGTACGTTAATAGTTAATAGCGTACTTCTTTTTCTTGCTTTCGTGGTATTCTTGCTAGTTACACTAGCCATCCTTACTGCGCTTCGATTGTGTGCGTACTGCTGCAATATTGTTAACGTGAGTCTTGTAAAACCTTCTTTTACGTTTACTCTCGTGTTAAAAATCTGAATTCTTCTAGAGTTCCTGATCTTCTGGCTCTCGTAGACAGATACTTACATCGACACTCCAAAGTCT
+
55:<7<@;;;>>><==??CCCCCBCBCAAB@@=@@CC=BB9;69BBA@DG@BBCBB@A?AA;;9:6??CCDCBBA=;9;:;*;;2;?A>6==994;9;4;A4:;@BCD@BBCFCE<<:;BD<A?B@ABCB;;9<CDCACCCBCBFBFFCDDAAAB>B;;6:A=@<ABBBBBBBA=?;;;;.;>@>;;;;.;;;;G7;;BCBAB;;;4;;;:(9AA@A6979A=ACBBB@A>@?CBBBBD@CBC@DCBBCCDCCCCCCCCBAA=@@ACC<<;;;AA>@@=A;;;
@ATNG8:02656:01965
GATGGTAGCGCACACATAGATACAGTACTCATTCGTTTCGGTAAGAGACAGGTACGGTTAATAGTTAATAGTCGTACTTCTTTTCTTGTTCTTCTGTGGTATTCTTGCTAGTTACACTAGCCATCCTTACTGCGCTTCGATTGTGTGCGTACTGCTGCAATATTGTTAACGTGAGTCTTGTAAACCTTCTTTTACGTTTACTCTCGTGTTAAAAATCTGAATTCTTCTAGAGTTCCTGATCTTCTGGAGATATCATCAGCGAGCTACCATCGACACTCCAAAGTCT
+
9444.49;;595555555:444<5//:;///:+/5:<)//4//)///:;774:<44.43833333-47;:4538444833333&3/)//)//(////=8==;1775///96=7<<@???;;7;BA=A6:;A>;:;;2;B>>;@965<<<>;;=B=B=BB?B@?:?>5929B:99?>??;>999,43939>BA0==999)9?999B@@@@29999$59595159==:??>DA=@9B:BB=99:@@@@=@@@BB;;::;99@@55555;5;;>>>==<<<6::1:;55
@ATNG8:02659:01942
GATGGTAGTATAGAGCTCTACATAGTACTCATTCGTTTCGGAAGAGACAGGTACGTTAATAGTTAATAGCGTACTTCTTTTTCTTGCTTTCGTGGTATTCTTGCTAGTTACACTAGCCATCCTTACTGCGCTTCGATTGTGTGCGTACTGCTGCAATATTGTTAACGTGAGTCTTGTAAAACCTTCTTTTTACGTTTACTCTCGTGTTAAAAATCTGAATTCTTCTAGAGTTCCTGATCTTCTGGGTGCGCTACAGTCTCTCTACCATCGACACTCCAAAGTCT
+
BBCB?CDCC?CBBCCCBBBCCCCBBBCCCCBA=?9993:@=@?@@@BBBC?BCCCC?B?BBBB?B>B=@@@>>=>:65555(8=:?CAA:BB::8:>A<AA<=9<?975:@>=>D>>;>>=5:599999::@<@ACD<@:;:@@>>>@@??<>=D;??>=BA<A=??=?>>>AC=>>>CC5>9>9>9;;;+89666----,229;6959=>>/?@@@B=B=??;?>>><:86:9==A>;:475660666=;=CAA===ADAA>>>=@>>>>>>;;;8<<3>???
@ATNG8:02659:01960
GATGGTAGCTCACGTACGTCACACGTACTCATTCGTTTCGGAAGAGACAGGTACGTTAATAGTTAATAGCGTACTTCTTTTTCTTGCTTTTCGTGGTATTCTTGCTAGTTACACTAGCCATCCTTACTGCGCTTCGATTGTGTGCGTACTGCTGCAATATTGTTAACGTGAGTCTTGTAAAACCTTCTTTTTACGTTTACTCTCGTGTTAAAAATCTGAATTCTTCTAGAGTTCCTGATCTTCTGGATAGCGACGCGATATACTACCATCGACACTCCAAAGTCT
+
6:=<8@BA@A;9556<556=>@@BBBBBBBBB?@A@B<AC>B=?>>@<?><?B<AA?B=@?>B;@=ABBABBBAB>AAAAA2@=:=8767&2>77/77809B@B>?;>=;>>===A>=:=AA;?;===?@?@?=CBCB<==>@@@=>>??@@???@<<<;<@@=B<?>>>AAAAB=>>>BB5A7;7:?BBA/ACAAA8==@88:A>>>99999+8///=7=9??<?AA?=<<=D=AA@@?>:>>>:>AAA===>>>>>>>@>>>@A;?A@???A===:>>7>==<
@ATNG8:02661:01925
GATGGTAGTCTCAGATAGTCTATAGTACTCATTCGTTTCGGAAGAGACAGGTACGTTAATAGTTAATAGCGTACTTCTTTTTCTTGCTTTCGTGGTATTCTTGCTAGTTACACTAGCCATCCTTACTGCGCTTCGATGTGTGCGTACTGCTGCAATATTGTTAACGTGAGTCTCGTAAAACCTTCTTTTTTACGTTTACTCTCGTGTTAAAAATCTGAATTCTTCTAGAGTTCCTGATCTTCTGGCTCTCGTAGACAGATACTACCATCGACACTCCAAAGTCT
+
<=>>?CAB@@ABBCCCCCCBACBFDG@@@A@?<?BBC?CGACACCCCCDB@CCCCC@C?BB@A>B?BCCCCDDDD=??>>>1>B>BBDD>BBCC@BBC?CD@BCBCDEACCCCCCBB?BCC@C?CCDCCB@@;?A999BBAAABBBDCDD@??A?DDD?BA>A>B@ABBCDCBCBCCCC;@<A>;::::9%;AABD>ECCBCCCBBBADDCC5CA@AB@C@CD?BBBBBBB?B?BBBCCC?ABC@CCCCBCAAAABBBBBBBBBB@BBBDBBBBBB?BD>DB88
@ATNG8:02664:01933
GATGGTAGACATATCGTACTCTCTGTACTCATTCGTTTCGGAAGTAGAACAGGTACGTTAATAGTTAATAGCGTACTTCTTTTTCTTGCTTTTCGTTGGTTATTCTTGCCTAGTTACACTAGCCATCCTTACTGCGCTTCGATTGTGTGCGTACTGCTGCAATATTGTTAACGTGAGTCTTGTAAATCCTTCTTTTTACGTTTACTCTCGTGTTAAAATCTGAATTCTCTAGAGTCCTTGATCTTCTGGATACACTCATGTGCACCTACCATGAACACTCCAA
+
955=9=B>C:9;B=EA?C@B=?>>>>A>>::928888(33,3,33333,377188><@=A;?:871616855599992;8999*;8595555)533.3(.(.72..(55+269:1859>@AAE>A>>:><AAA886:9;A@??;=;:99:9;:>?@?666;*//84996=8:::<<??@A;>>@@:@A<@<=====+===>>3;:<;<<<<=<5;;;/;?>;:6:5667>>93----3077;33----)-7736;BBB==:777=7<7=7<933-2,,,,)**
@ATNG8:02683:01920
GATGGTAGCTCACGTACGTCACACGTACTCATTCGTTTCGGAAGAGACAGGTACGTTAATAGTTAATAGCGTACTTCTTTTTCTTGCTTTTCGTGGTATTCTTGCTAGTTACACTAGCCATCCTTACTGCGCTTCGATTGTGTGCGTACTGCTGCAATATTGTTAACGTGAGTCTTGTAAAACCTTCTTTTTACGTTTACTCTCGTGTTAAAAATCTGAATTCTTCTAGAGTTCCTGATCTTCTGGACGACGCGCACTGGACACTACCATCGACACTCCAAAGTCT
+
:<BB;?CGCCBCAA=CA;BCEBBBBACCCCCC?AAAA<AC?C@BA@BBAB?BB?@A=@=?BAC?C?ABBBCCB@A;?????1?=9>7766&5><<8>?@:@A=A>?;??;>>>>>B;;7:CB;@;;;;885995<CCB<A???>>8;;>>>=9::=6756<?A7;7:===@@@>>:=====/=9>:>????/?@?BB:B>>>==@A@A<@@@@/@;<;A<A=@@;@BB???A;@<@A@@@@:><>:>>>>@@@@==6661399367=9===@AAA==><@B9@>=>
@ATNG8:02685:01939
GATGGTAGCGAGCGAGTGTGTATACCAGAACGATCAGGAACTCATAGAAGAATTACAGATTTTTTAACACGAGAGTAAACGTAAAAAGAAGGTTTTACAATACTCACGTTAACAATATTGCAGCAGTACGCACACAATCGAAGCGCAGTAAGGATGGCTAGTGTAACTAGCAAGAATACCACGAAAGCAAGAAAAAAGAAGTACGCTATTAACTATTAACGTACCTGTCTCTTCCGAAACGAATGAGTACAGAGAGTACGATATGTCTACCATCGACACTCCAAAGTCT
+
997789779;554555999;<:55/3999+//7:8//)/)/////99:4/3,3,333/666666#/(////6797222'2233333$33,31778/87:42225559996;65505:<5;?==ABAAABBC?AA??:?@@@;::999///*/;==B;>=>>>?>>:>>>:;;:9956//)/6///(2665?@;;;;&8833...33577/5058::37379FDCADCCBBBC@C@BBB=CAD=??BBBABCCBBBBCBBACCCCAAAA>A:<>>A@?>>==9@A:@>88
@ATNG8:02686:01951
GATGGTAGGCGTGTGAGAGTCTGCCCAGAAGATCAGGAACTCTAGAAGAGTTCAGATTTTTAACACGAGAGTAAACGTAAAGAGAAGGTTTTACAAGACTCACGTTACAATATTGCATCAGTACGCACACAATCGAAGCGCAGTAAGGATGGCTAGTGTAACTAGCAAGAATACCACGAAAGCAAGAAAAAGAAGTACGCTATTAACTATTAACGTACCTGTCTCTTCCGAAACGAATGAGTACGATGAGAGAGCTCTCTCTACCATCGACACTCCAAAGTCT
+
BCAA<ABB>BBBBECCBEC@AA;<;06CA=B;;;@@;@>AABBBBB?BCDHAB@?;;;;;*;>AABA@@DEDCC=CBDIC=BBBD@C6:::7;DD?BAABCDDCC@BCC@BBCACCCBBCBBBBBCECCCC?CCCC899BCC@?@;?=@@@>BB??>BBB?CCBBBB@BB@>=>?<<<??7;;;;??===/67.6<>CDBBBC@C@CDCC?A=@ABBB>BCBBBBB?A?@@@;@AB?BBCGCCAAAAAABBBCCBCBB@?97796<??<=>A@@@<>=5<677
@ATNG8:02696:01959
GATGGTAGTGTGTCTCTGAGAGTAGTACTCATTCGTTTCGGAAGAGACAGGTACGTTAATAGTTAATAGCGTACTTCTTTTTCTTGCTTTCGTGGTATTCTTGCTAGTTACACTAGCCATCCTTACTGCGCTTCGTTTGTGTGCGTACTGCTGCAATATTGTTAACGTGAGTCTTGTAAAACCTTCTTTTACGTTTACTCTCGTGTTAAAAATCTGAATTCTTCTAGAGTTCCTGATCTTCTGGGTCTCTCTCTCACGCACTACCATCGACACTCCAAAGTCT
+
??A@<CCCCBAAACABBCBCCBBBBCCCBB@?=?ACB>BB@D@C@@BCDD?CCCCB?B?BCCD@E@CBBBBDFCD@BAAAA1@C=@@BB:@A>@<ABB>BC@BBBCCDACCCDDCAB@CDD?B<CDDDCBBB?BBBB=BBB???BABBBBCCBCB@BBA>AD@C@BBBBBB@@A>AAABB9B>B;;;;;.;BCCC>BBDCHCGCBB?BBBB5BBBBB?B?BC>BDCCBBA?A@DCCDDE?@>@?:@B@BBAABDDCCBBBBBBD@CCCBCBCCAA79939@AB
@ATNG8:02703:01926
GATGGTAGTGCGTGAGAGAGAGACCCAGAAGATCAGGAACTCTAGAAGAATTCAGATTTTTAACACGAGAGTAAACGTAAAAAGAAGGTTTACAAGACTCACGTTAACAATATTGCAGCAGTACGCACACAATCGAAGCGCAGTAAGGATGGCTAGTGTAACTAGCAAGAATACCACGAAAGCAAGAAAAAGAAGTACGCTATTAACTATTAACGTACCTGTCTCTTCCGAAACGAATGAGTACTGTATCTATGTGTGCGCTACTATCGACACTCCAAAAGTCT
+
CCAB?BCCCCCCBBBDCDECCA9998;BB@ECCBAA>A?BBBBBBB>BB=B=@@ABCCCC2C?BB@BBBC@@@@:@>@BBBA0@B<@5;;09<<6666;??=>B>A>AB?ABB=??BABCCDCCCDCCCCC?CCCC?BBBBBBBB<?<???>?CCCCCCA?ABBA@??BC>A@A?B@>>>8?><7:::::+;A<A><<AABBA<@;>>@@<?<?ACBB@BCBCBBB@C???>7?@@>ABCCCBBBBAAAC>>>BB@@A<<<??AAAAA>>>><<;0678):99:
@ATNG8:02704:01950
GATGGTAGTGTCAGTGCGCGTCGTCCAGAAGATCAGGAACTCTAGAAGAATTCAGATTTTTAACACGAGAGTAAACGTAAAAAGAAGGTTTTACAAGACTCACGTTAACAATATTGCAGCAGTACGCACACAATCGAAGCGCAGTAAGGATGGCTAGTGTAACTAGCAAGAATACCACGAAAGCAAGAAAAAGAAGTACGCTATTAACTATTAACGTACCTGTCTCTTCCGAAACGAATGAGTACGTGTGACGTACGTGAGCTACCATCGACACTCCAAAGTCT
+
=>==@BCCDDBBB;;;@ADDBABAA>ACD@CC;;;A=@6;:A@A@B@B@>A?:::99999'9:@@B??>AA???8=<;;;;;*;B>C5;<;.;BC>BBBBCCEDD?D?BC?BBC?BCABBCCCCDDCCCBBB?CBBB=AABBAA@@=@<@??;@BCBBCCC?CCCABB?BB@BBB9>>977)8:::88888+8A<A>=>AAA?@=?<?@CB:><>AB@@=@AAAABA=A>@@@:@AA>BBBBBCBBBBB?BBCCDDBAABBBB>><>BBBB@@=<<165,6676
@ATNG8:02660:02015
GATGGTAGCACACGAGATCTCATCGTACTCATTCGTTTCGGAAGAGACAGGTACGTTAATAGTTAATAGCGTACTTCTTTTTCTTGCTTTCGTGGTATTCTTGCTAGTTACACTAGCCATCCTTCTGCGCTTCGATTGTGTGCGTACTGCTGCAATATTGTTAACGTGAGTCTTGTAAAACCTTCTTTTTACGTTTACTCTCGTGTTAAAAATCTGAATTCTTCTAGAGTCCTGATCTTCTGGTGTCTGATCTGTATCACTACCATCGACACTCCAAAGTCT
+
EEAA?@;<@?@ACAA@CCBC@@?=AB@C>A@@9A@AA7:68=;?<<@>AA=A@@AA@B@CBBB?F>B@A:>?<39,77333$3>39888*6@994:@@;=?:?9:7;>:?>?AA@>>:=@@<A8==@:99?9;?>B<AA>=996///<<<<=6:7:==9::4:8<===>???B=A===<2=+/+/:<;<,<<///+8:::;;:>=<4::::+:>=>>=B<>=8777///<<6<?;=7717==9=@@>>>??::;;=??@@DCB<AAABB??======6:://
@ATNG8:02663:02014
GATGGTAGCGCATATCAGCGCAGCCCAGCAAGATCAGGAACTCTAGAAGAATTCAGATTTTTAACACGAGAGTAAACGTAAAAAGAAGGTTTTACAAGACTCACGTTAACAATATTGCAGCAGTACGCACACAATTGAAGCGCAGTAAGGATGGCTAGTGTAACTAGCAAGAATACCACGAAAGCAAGAAAAAGAAGTACGCTATTAACTATTAACGTACCTGTCTCTTCCGAAACGAATGAGTACAGAGAGTACGATATGTCTACCATCGACACTCCAAAGTCT
+
////39///=>BCBCCB@AA<>0//)----0---977)525;;<:::8:94=433444999'55:CBCCCCCBBB=ABBBBBB5BC=C4;;;6;BA=:;9ACCCCC@C?BB@????BCDDC?@@BCCCBEEDD?B?BC@CBBBCD??<@?BBC@BCBBBCCC?C?AABC?==:>@@:>>999+:==9:::::(8@<A788AAABB7;8;@@@<>;>BCCC@CC@@@BB=A?A@@<A@@?AAABBDCCBAAACCAAAAABBB??<>A;AA=>=>>>>@=FC:A?99
@ATNG8:02673:01984
GATGGTAGCGAGCGAGGTGTATACCAGAAGATCAGGAACTCTAGAAGAATTCAGATTTTTAACACGAGAGTAAACGTAAAAAGAAGGTTTTATCAAGACTCACGTTAACAATATTGCAGCAGTACGCACACAATCGAAGCGCAGTAAGGATGGCTAGTGTAACTAGCAAGAATACCACGAAAGCAAGAAAAAAGAAGTACGCTATTAACTATTAACGTACCTGTCTCTTCCGAAACGAATGAGTACGATGAGATCTCTGTACTACATCGACACTCCAAAGTCT
+
@C@B<B<B@B=9959:15BC@ABA@CA@7;>@@AA=B?BABBBBD=??;=;::9?=CCC+B=BB@@@@@00-846-.-666'75050777+///;79999=>=<>9;7;=;?;@<??87:@@ACCCDDCBBC?CAAA<?>??>?>A8@<@;;5;B@=@A??;?@@@AB>BB?BBB?B@>78.755-578889&:<9=:8;<=>AA>D<<<=D=D=>>BAA>ABBBCCF@C@ABA<ABB?AAABBBBBB>?:A@@A???CCCCCCAABCCCBAB??;?B=A99:
@ATNG8:02673:02012
GATGGTAGCACGACACGACGATGTGTACTCATTCGTTTCGGAAGTAGACAGGTACGTTAATAGTTAATAGCGTACTTCTTTTTCTTGCTTTCGTTGGTTATTCTTGCTAGTTACACTAGCCATCCTTACTGCGCTTCGATTGTGTGCGTACTGCTGCAATATTGTTACGTGAGTCTTGTAAAACCTTCTTTTTACGTTTACTCTCGTGTTAAAATCTGAATTCTTACTAGAGTTCCTGATCTTCTGGGTGTATCAGCGAGTATCTACCATCGACACTCCAAAGTCT
+
55>>9=>@@====<;;5559999;<=>=>><A;?:::.447;7//////8969::43.35:;;=8=7====8888;175555)5=:>786,59959)0(/909:17?>7==:>===>>8836>><A<>>>>>;>A=BB@@<;;;@>>8::>>?A<;;7399857:5:>???@@@??<=>>AA5A3838>@@@/@D9:91:<;:::?<<<5::9-;::;>:=:;;5;;:99::;>D=BA>@??;<9981///==<;;??>=;=>=>>@9=998766<;74@@6<633
@ATNG8:02680:01982
GATGGTAGCGAGCGAGTGTGTATACCAGAAGATCAGGAACTCTAGAAGAATTCAGATTTTTAACACGAGAGTAAACGTAAAAAGAAGGTTTTACAAGACTCACGTTAACAATATTGCAGCAGTACGCACACAATCGAAGCGCAGTAAGGATGGCTAGTGTAACTAGCAAGAATACCACGAAAAGCAAGAAAAAAGAAGTACGCTATTAACTATTAACGTACCTGTCTCTTCCGAAACGAATGAGTACTGCGTCTCACTCTCGCCTACCATCGACACTCCAAAGTCT
+
BBBD@ECC=B=<;@BCCA@@B@9567:==:<@AB??<??AAA<BC>?BB?B>BB;?;BBB1BABAACEECCCCD>CCBCCCC2BC9?4:;:.;CB?BCBBCCCDC?B?AA<??A=AA:9;ABBCBBBCCAA@>A@@@=@@AA@@@@=B?B:::;BCCBBBD@BBBBBB=@?>AAC5::??BB6:9:9=>=>=>&=<55725<9>@@<>;>?@A;>:==BAB=@BBBBBC?C?CCD?C@@=@ACABBBCBBBCEFCBBBBBBBB?BAB?BBBCCBBBBB?CD=BCCB
@ATNG8:02695:02012
GATGGTAGAGAGACTGTAGCGCACCCAGAAGATCAGGAACTCTAGAAGAATTCAGATTTTTAACACGAGAGTAAACGTAAAAAGAAGGTTTTACAAGACTCACGTTAACAATATTGCAGCAGTACGCACACAATCGAAGCGCAGTAAGGATGGCTAGTGTAACTAGCAAGAATACCACGAAAAGCAAGAAAAAGAAGTACGCTATTAACTATTAACGTACCTGTCTCTTCCGAAACGAATGAGTACGTGTGCGACGTGTCTCCTACCATCGACACTCCAAAGTCT
+
>><=:=====669655<5556:::>7;;?;>B>9859>@BCAABBC?AA>A?@@?====?,=<@@<?=??7655(67=99:9(9<4;5;;;+<55.59:::=;;:5>89:2897:=?@BCDCCHBCBABBBB?ABBB>AADD???B=A=A@@=@CBABAAA?A@A999:==:>?:3<;7777(565-56=>=.9747757:755247488CC2:5::@@@?C@>>;77176;>?9@@@>?>>>@BBBBBB>>888685765517999<555779755.5>3=768
@ATNG8:02659:02063
GATGGTAGCACGACACGACGATGTGTACTCATTCGTTTCGGAAGAGACAGGTACGTTAATAGTTAATAGCGTACTTCTTTTTCTTGCTTTCGTTGGTTATTTCTTGCTAGTTACACTAGCCTATCCTTACTGCGCTTCGATTGTGTGCGTACTGCTGCAATATTGTTTAACGTGAGTCTTGTAAAACCTTCTTTTTACGTTTACTCTCGTGTTAAAAATCTGAATTCTTCTAGAGTTCCTGATCTTCTGGAGATATCATCAGCGAGCTACCATCGACACTCCAAAGTCT
+
@@BC?=BCCC>>>@===>>==<<AAABBDCCD@BBBE=AA=@=@A@ACBB>BBBBB@B@CBBB>C?C>:698///(/6666)385=886,5991;,7,333(33,2:88=?;A@8:69//*//99592787...564899:588876655577983338)..50333-569::998889557:<<-;:?:>>FDE/??@AA:@@???@@:9907767(8==>@<@<@A<B@==///9=9;9;;5506;;7;@::;@@CDD<<=A=:666=9<<::>@C@@@<A@:@>>=
@ATNG8:02668:02069
TATGGTAGGAGACACGTCGCACACGTACTCATTCGTTTCTGAAGAGACAGGTACGTTAATAGTTAATAGCGTACTTCTTTTTCTTGCTTTCGTGGTATTCTTGCTAGTTACACTAGCCATCCTTACTGCGCTTCGATTGTGTGCGTACTGCTGCAATATTGTTAACGTGAGTCTTGTAAAACCTTCTTTTTACGTTTACTCTCGTGTTAAAAATCTGAATTCTTCTAGAGTTCCTGATCTTCTGGTGAGATATGCATGATGCTACCATCGACACTCCAAAGTCT
+
AB??<@@@?CCDCCCB:;;EDBB@BBCCCC@A>AAAA=C@@@@DBCBCBCBCCCBC?B?BBBBACACCCBBDBBB?BBEDD3BB>B@@?9?A;;7;@@<AA7;;@ADE@BBCICGBA?ACB?B>@A:;:<;@=@DCD>CCB@AAHCCCCCCC@@@@CCB@BC=A?B;9;DBB@@<?@@@@8@>A>ABBBB5BBBEC>EBBBAA@@@@5;;;;*;CCAB@B@CC@BBACAAAAB?@AABBB?BAA>B;;;BBBBCCCCBCDCCBBB?A@@AAAAA@@<@C=BBA@
@ATNG8:02673:02022
GATGGTAGAGAGATGTAGCGCACCCAGAAGATCAGGACTCTAGAAGAATTCAGATTTTTAACACGAGAGTAAACGTAAAAAGAAGGTTTTACAAGACTCACGTTAACAATATTGCAGCAGTACGCACACAATCGAAGCGCAGTAAGGATGGCTAGTGTAACTAGCAAGAATACCACGAAAGCAAGAAAAAGAAGTACGCTATTAACTATTAAACGTACCTGTCTCTTCCGAAACGAATGAGTACTAATGTAGAGCTCTTTACTAATCGACACTCCAAAGTCT
+
@@??8<<=>CBBBB<=@==BCCCE=BBC@BFA?@B@AAABBBBC?CC?D@>=000@@@0@=@@;BBCB725@7;;>>999(5925.555&59<7555555=<<7<:>>:;??@AAAACCFC;==BBBCCC@DB@@=>>=>@@793:;?=?<?BAAB==B?B====B><<:8<:6=766:2....38888+884>567;;///5937579.55'59>>>>@:545::497444/39;.44=;::://(/555588882..'/7//(/77//779<5AC=B???
@ATNG8:02677:02034
GATGGTAGTATATCGCGTCGCTATCCAGAAGATCAGGAACTCTAGAAGAATTCAGATTTTTAACACGAGAGTAAACGTAAAAAGAAGGTTTTACAAGACTCACGTTAACAATATTGCAGCAGTACGCACACAATCGAAGCGCAGTAAGGATGGCTAGTGTAACTAGCAAGAATACCACGAAAGCAAGAAAAAGAAGTACGCTATTAACTATTAACGTACCTGTCTCTTCCGAAACGAATGAGTACACATCGTCGTGTCGTGCTACCATCGACACTCCAAAGTCT
+
::59.4;<566BC>A@@=======<255<65566656<8556666<7<<7<033333888'94888<;:;>69939/0/;=;+==///6@@2?@@:6//:///;;:=9=>:===9@ABBBFCCCDCCCC;;;@BA@@=???@BABC?D?B;;6;A@@ABAA=::9<>>9;;58788?>AAD6668;CCCAC.8938///:;@@@<A<A??@=?;?@BBA>@@@BCBC=?=?BB;CCA=?????AAA:9:>;;:::?AA@ADBBBC??@?BBBBB>@=BB:C:98
@ATNG8:02677:02069
GATGGTAGTGTCATATGAGAGTGTGTACTCATTCGTTTCGGTAAGAGACAGGTACGTTAATAGTTAATAGCGTACTTCTTTTCTTGTCTTTCTGTGGTATTCTTGCTAGTTACACTAGCCATCCTTACTGCGCTTCGATTGTGTGCGTACTGCTGCAATATTGTTAACGTGAGTCTTGTAAAACCTTCTTTTACGTTTACTCTCGTGTTAAAAATCTGAATTCTTCTAGAGTTCCTGATCTTCTGGGTGTATCAGCGAGTATCTACCATCGACACTCCAAAGTCT
+
77//)/9:=;;;;=>;;@;?@?@??@@?A@@C?BB?=8>>+//)///9:00+5<5958;1760/)/)/88:::8<<34333&3:49:;??8<<;?A8>==>BB8===>:@@CCCCCCBB@BDD@B?BDBCBBBC@CCCC@CABBCCCBBCDBCCBBB?C99;:D?C?CBBBBBCBB=A@???5==?:9:::-;CCCC>CBBBECDCDC5;<;<*<AA@@;A?BE@CCCCB@@?@@CDDE??;?>??9@@@@CCCCCCBAABCDDAB?BCCCCCCBBB?CC=C@99
@ATNG8:02685:02030
GATGGTAGTCTCAGATAGTCTATAGTACTCATTCGTTTCGGAAGAGACAGGTACGTTAATAGTTAATAGCGTACTTCTTTTTCTTGCTTTCGTGGTATTCTTGCTAGTTACACTAGCCATCCTTACTGCGCTTCGATTGTGTGCGTACTGCTGCAATATTGTTAACGTGAGTCTTGTAAAACCTTCTTTTTACGTTTACTCTCGTGTTAAAAATCTGAATTCTTCTAGAGTTCCTGATCTTCTGGATAGCGACGCGATATACTACCATCGACACTCCAAAGTCT
+
<996;?=BBBCCCCCCBB@;;CCBBBBB@AAA?AABC>CGAC@CCCBCAA<@A@@@=@=@@::695@@C>>>>>C<??BBB2AA=?>BA9@;;;6;;<=@@<?@ABBBABGBBAAAB=A@B?B?BCBBBBBC@CBCB?DBCCBBCBBA@@BBAEEA;;;@CC=A=@:;:@=@BDB@@@CC8@9?<;;;;;*;@@@@8A@B;<<CBBC@CCDC5C@AACADACC@DDBBBBB?B@CAAABB@BBD@CBBBBBBBBBA@ADCBBBDC@CBBBBBBBBB?BC>C@AA
@ATNG8:02685:02064
GATGGTAGGAGACACGTCGCACACGTACTCATTCGTTTCGGAATGAGACAGGTACGTTAATAGTTAATAGCGTACTTCTTTTTCTTGCTTTTCGTGGTATTCTTGCTAGTTACACTAGCCATCCTTACTGCGCTTCGATTGTGTGCGTACTGCTGCAATATTGTTAACGTGAGTCTTGTAAAACCTTCTTTTTACGTTTACTCTCGTGTTAAAAATCTGAATTCTTCTAGAGTTCCTGATCTTCTGGTATACACACTCGCTCGCTACCATCGACACTCCAAAGTCT
+
@@==8=;?5@BB:;6@@>@>CCCCCHBBBCBB=A@@A=?;7;+////99::6:;;>?4:2888;4:288:::::9;6;:;;;+;>9>===<.;A@A<??B>??=@@@===<@@@@@@=>:>BB=A=;;;?;;;@=BB>><>@@?@?;;;?AAA???@;888;?@<?<?BAAA???@<@ABBB6?<?;?>@@@/@A?AC9>>:=>AA9;;/////'/666=6=7>=:>?@A>=><@<@AA@@@;>>A<AAAAAA@=<<>A===@>>>?<?@@A@?@B@@9=<7<A@@
@ATNG8:02698:02060
GATGGTAGTAGTACACTAGTCATACCAGAAGATCAGGAACTCTAGAAGAATTCAGATTTTTAACACGAGAGTAAACGTAAAAAGAAGGTTTTACAAGACTCACGTTAACAATATTGCAGCAGTACGCACACAATCGAAGCGCAGTAAGGATGGCTAGTGTAACTAGCAAGAATACCACGAAAGCAAGAAAGAAGTAAGTACGCTATTAACTATTAACGTACCTGTCTCTTCCGAAACGAATGAGTACTGTATCTATGTGTGCGCTACCATCGACACTCCAAAGTCT
+
=>CC@CB=B===>?>>===>=:955.5994999955.5.54449<<5;;03-388;;>>>.=;;;8534@:==C;446====*<;4949;;0?A@9=?655;;;<054:@9@CC=BB:9;BBBBFJBBCBBA?@@?@6::ABBBCC?B?B;;6:AA???CC?::9>>??BB@CBB>ABBAA29781778)6=/5659=;=:88<>>:=9:::97;:=>?>?<?B>>>78/8179>8>AA?BBBB>>>>>>>;;:A>=85655955596777988866626;-9:<<
@ATNG8:02660:02105
GATGGTAGAGAGAGCTCTCTCATCGTACTCATTCGTTTCGGAAGAGACAGGTACGTTAATAGTTAATAGCGTACTTCTTTTCTTGCTTTCGTGGTATTCTTGCTAGTTACACTAGCCATCCTTACTGCGCTTCGATTGTGTGCGTACTGCTGCAATATTGTTAACGTGAGTCTTGTAAAACCTTCTTTTTACGTTTACTCTCGTGTTAAAAATCTGAATTCTTCTAGAGTTCCTGATCTTCTGGGTCTACGCTCGTCGCGCTACCATCGACACTCCAAAAGTCT
+
CCCC@BBCBBBBBCCCCBDDDDDCHBB@ACBB?B@A@9@A?B?CCBBA988:ABAB@B?A@:819?B@BBBBBBC?::55+7>:;::7-5?>A=B??;?>1787>:<5>?@;;;BD=>=>:=:=>>@@@@@<@@@A<===AAAA?AAAAA>>==5:;?;?A<A=AAA=>>A@@:?;;::/67<596777+--222-,,,,--688:15556'3/./70707707A>::;=<A<>>>===:=>AA:AA=>666<==;;;;>??@@<>>>?@==<996777-322,
@ATNG8:02662:02098
GATGGAGCAGACGTGACAGAGCGCCAGAAGATCAGGAACTCTAGAAGAATTCAGATTTTTAACACGAGAGTAAACGTAAAAAGAAGGTTTTACAAGACTCACGTTAACAATATTGCAGCAGTACGCACACAATCGAAGCGCAGTAAGGATGGCTAGTGTAACTAGCAAGAATACCACGAAAGCAAGAAAAAGAAGACGCTATTAACTATTAACGTACCTGTCTCTTCCGAAACGAATGAGTACTATGTAGAGCTCTATACTACCTTCGACACTCCAAAGTCT
+
CCBB@BBBBCFGDBBBEFBBBCCC@BBC@BBBB::8:ADBBBCCC>BB<@>ACCBBBBB3B@CA?BBB@@@@@3;9AA@@@,@@;A5;::&5;<:>CCCAAA;;8;?AB>BBC?BBCABBCCCCCCCBBBB?B@@@?A999AA@?;A@B@@>@CBABBBB?BBBBAB?AA=AAA<@@:::,6:81::<==/:<7///88=?A=A:>>@A;><>@CCC@CA@@ABC=@=@CC=A:97:BBBEBBACBBBB@@AAA@@>>>???@<@<?@???>>>;>=6>:::
@ATNG8:02666:02076
GATGGTAGCGCATATCAGCGCAGCCCAGAAGATCAGGAACTCTAGAAGAATTCAGATTTTTAACACGAGAGTAAACGTAAAAAGAAGGTTTTACAAGACTCACGTTAACAATATTGCAGCAGTACGCACACAATCGAAGCGCAGTAAGGATGGCTAGTGTAACTAGCAAGAATACCTCGAAAGCAAGAAAAAGAAGTACGCTATTAACTATTAACGTACCTGTCTCTTCCGAAACGAATGAGTACAGAGAGTACATATGTCTACCATCGACACTCCAAAGTCT
+
::<<8=666==BB;;9;99>>>>??8>C?;666<:>3>5::??BBB>A@<@97844599:*:>CDCCBBDBBCC<AA;:;;;*;C>B5;:;&5<<9>==B>BCBB?A>AB@BBB?AACCCAAACCCDCECDD?CCCC?CBBBBB?>:A=@??=@CBBBBBD?A??BBC@BB>@@@>AA<<;3?@>;>@@@@2@A=A888BBB@>:?;@@@?;@<@DCBB?BCBBABB@B@BCD>DCB=??BBBBBB@@ACBBBCCBBBBB@B>A:;;88;??@@?=BB=B>89
@ATNG8:02668:02112
GATGGTAGGTGCGAGCATGAGTGTATCCACGAAGAATCAGGAACTCTAGAAGAATTCAGATTTTTTAACACGAGAGTAAACGTAAAAAGAAGGTTTACAAGACTCACGTTAACAATATTGCAGCAGTACGCACACAATCGAAGCGCAGTAAGGATGGCTAGTGTAACTAGCAAGATTACCACGAAAGCAAGAAAAAGAAGTACGCTATTAACTATTAACGTACCTGTCTCTTCCGAAACGAATGAGTACTATGTAGAGCTCTATACTACCATCGACACTCCAAAGTCT
+
994405=:4:@0//99<<====?>=00)///9166)44:@=B?BCBBB@@>@C@CACCCCCCCCC*C@CCCCDDCDBBB=BBBBBBB2A?4:4:;.;<=7;BBBBBBBC=B?BC?BBC?BBCBCCECCCDCDCBBC?CCCC<@@AB>>=B8@=A@@=@DBBBBBB?BCB@@@>CBB?BC>@@A=<3:99468787(8>7@:;;??AAA<><>?>?7;7:AEAA?AC@@@AB?C@BBE>DBB?ABBBBACA@BBBBBBBCBBB@@?A@66.5>><<==;<<188);A;:
@ATNG8:02671:02107
GATGGTAGTACATGATAGACGACACCAGAAGATCAGGAAACTCTAGAAGAATTCAGATTTTTAACACGAGAGTAAACGTAAAAAGAAGGTTTTACAAGACTCACGTTAACATTATTGCAGCAGTACGCACACAATCGAAGCGCAGTAAGGATGGCTAGTGTAACTAGCAAGAATACCACGAAAGCAAGAAAAAGAAGTACGCTATTAACTATTAACGTACCTGTCTCTTCCGAAACGAATGAGTACTGCGTCTCACTCTCGCCTACCATCGACACTCCAAAGTCT
+
::<<7<==@;<>C@A@@;?;::999.559499:999.9;)4:888<@>90*/(///::<<=+=:=C>AAABBAAB=BDCCGEE2@A=@=@AA7BAC?996??DDBC@B?BBA?CC@CDBBBCBBBBDDDCCCC@CCCB?BAA?>A@?<AACA@@ACCCCCCB@BBBA:94:@<@AA>@?999,7;;589999(7?8?565AA>@?<A;AABC8;6;=B;;9;CCCBBB?B?ABA;@@@>@DCCCBBAAABBBCCCCBCCA@@=@@@<@CCCCBBBAA<??6A???
@ATNG8:02672:02071
GATGGTAGAGTATCATGTGTATCTCCAGAAGATCAGGAACTCTAGAAGAATTCAGATTTTTAACACGAGAGTAAACGTAAAAAGAAGGTTTTACAAGACTCACGTTAACAATATTGCAGCAGTACGCACACAATCGAAGCGCAGTAAGGATGGCTAGTGTAACTAGCAAGAATACCACGAAAGCAAGAAAAAGAAGTACGCTATTAACTATTAACGTACCTGTCTCTTCCGAAACGAATGAGTACACATCGTCGTGTCGTGCTACCATCGACACTCCAAAGTCT
+
BBBDACBBBCCGGCCBBBCDCCCBB?BAA>ABCC;;;;?BBDCCCD@CC@DACCABBABA0B?CCCBBBAB;;;0;B;;;;;':?8=4949&4<<9<B@<=BCBB>A>AB?BBD?BB@?@BCCCCCCBBBCC@DB@@>@BBBBBBB=@?B??<?BBCBABB?AABAAB>BB=??B>BBBBC:>=:199999+:>:=898@CB==8=<AACC=C=??CAA?@BAAABB?B?CBD<B@@<?@AABBBDCAB>??@@BB@@@@@?AAA?ABBB??>BBB=@?9=888
@ATNG8:02673:02094
GATGGTAGGCGAGAGTGAGACGCAGTACTCATTCGTTTCGGAAGAGACAGGTACGTTAATAGTTAATAGCGTACTTCTTTTTCTTGCTTTCGTGGTATTCTTGCTAGTTACACTAGCCATCCTTACTGCGCTTCGATTGTGTGCGTACTGCTGCAATATTGTTAACGTGAGTCTTGTAAAACCTTCTTTTTACGTTTACTCTCGTGTTAAAAATCTGAATTCTTCTAGAGTTCCTGATCTTCTGGCGCTCTGTCACGTCTGCTACCATCGACACTCCAAAGTCT
+
;?==;CCC@DCBBBIEBBAA;=BCCBAABBBB@BCCC>CB?B?99:CCDC?BCBBB?B>AABB?B?BCBBBBBA<755555$89.:=>>8>CAB?BBC?B@<>=?@@>:>AA>>>==:>??8<8;::>=>>>=@ABA;??@@A@??>AA???@@A;===<??<@=BA>?=?ADD<??@@@2@:>8==???.??;;>0755///;;-/-/===,==@@@<@=>><>@@@A@@<@;A>@>>>7;;?;<<<>>>>>>>>?<<=<@>>>;A===AA=<<<;AA9A888
@ATNG8:02679:02076
GATGGTAGACATATCGTACTCTCTGTACTCATTCTTTTCGGAAGAGACAGGTACGTTAATAGTTAATAGCGTACTTCTTTTTCTTGCTTTCGTGGTATTCTTGCTAGTTACACTAGCCATCCTTACTGCGCTTCGATTGTGTGCGTACTGCTGCAATATTGTTAACGTGAGTCTTGTAAAACCTTCTTTTTACGTTTACTCTCGTGTTAAAAATCTGAATTCTTCTAGAGTTCCTGATCTTCTGGTGTCGTCTATCATGTACTACCATCGACACTCCAAAAGTCT
+
DEBC?BCCCBCABBDCCCCBBBBBDCAAAAAA=AAAA9CC@D<BABABCC@CCCBB?C?BCAB>B?A@@@DBBB@?BB??>+@B?B:9:1:998:@@@=AB@BBBCCA==CAAAA==7=AA;A;;;;>=>;<=AAAA<AAAA>>???AA@@@AAA<:;:=@@<@<?>><=>B==:>AA@@6@:<867666(7=888.676///<<=B=AAAA/A===><><@A=B?>??>?;A<@A@@??6::D>@@@AA@==>A@@>><A@<;:;===ACAA;991555-366-
@ATNG8:02679:02095
GATGGTAGTGTGTCTCTGAGAGTAGTACTCATTCGTTTCGGAAGAGACAGGTACGTTTAATAGTTAAATAGCGTAACTTCTTTTTCTTTGCTTTCGTGGTATTCTTGCTAGTTACACTAGCCATCCTTACTGCGCTTCGATTGTGTGCGTACTGCTGCAATATTGTTAACGTGAGTCTTGTAAAACCTTCTTTTTACGTTTACTCTCGTGTTAAAAATCTGAATTCTTCTAGAGTTCCTGATCTTCTGGACGACGCGCACTGACACTACCATCGACACTCCAAAGTCT
+
//:;7<9/555//////97555------,2//)/99;5;<7<755455::5555555)525??@2;:)955;955.5:.55>>>*;::3445<04/99)///,/:6<666>>;>A<ACBCK?@AB7;5;BAAA@AA;B@@@;ABAAB@::99999:9CD?@@??BA>B599>?@@@BB?C;;;;.949=99999(9???D:>000000//6:@G@@+==B>@=@=@A=:;;;;9@<@;@?CBAB?A@A@HBCCCBAAA@;;;AAACC@@?@@@@A@@@;:49?8ABBB
@ATNG8:02688:02071
GATGGTAGTGTCATATGAGAGTGTGTACTCATTCGTTTCGGAAGATACAGGTACGTTTAATAGTTAATAGCGTACTTCTTTTTCTTGCTTTCTTGGTATTCTTGCTAGTTACACTAGCCATCCTTACTGCGCTTCGATTGTGTGCGTACTGCTGCAATATTGTTAACGTGAGTCTTGTAAAACCTTCTTTTTACGTTTACTCTCGTGTTAAAATCTGAATTCTTCTAGAGTTCCTGATCTTCTGGGTCTCTCTCTCACGCACTACCATCGACACTCCAAAGTCT
+
<9::,/////:</66>====;::::8888834.445;4<<8>8=666<<<5:;;444)48;4547=39::555<;:644444$33-33:>2<<25049939:+/-6--/5:99888::468826179//////3;<9:5AA@@B:99@@??9000>4=0/)/:5:5/555555==:>====2=:=855555$49::<4;55555:555.555&5;;55.5.5:5:;<<5555:7<<<=@?29999)55;>>>CB>99999@@@@@<990>;0//686;>8?:>=
@ATNG8:02688:02095
GATGGTAGCGCACACATAGATACAGTACTCATTCGTTTCGGAAGAGACAGGTACGTTAATAGTTAATAGCGTACTTCTTTTCTTGTCTTTCGTGGTATTCTTGCTAGTTACACTAGCCATCCTTACTGCGCTTCGATTGTGTGCGTACTGCTGCAATATTGTTAACGTGAGTCTTGTAAAACCTTCTTTTTTTACGTTTACTCTCGTGTTAAAAATCTGAATTCTTCTAGAGTTCCTGATCTTCTGGGATGTGTGCGCAGTGCCTACCATCGACACTCCAAAGTCT
+
DB@@=@;;?BCCBBCA@ABBBBBAA@;55=9=9?BBC=BB@C><;9>;AA>A@?;;697@ACB@C?BABBB@@?@;;988-33-333;=488::455;:=B@AAABBCACIIECCBB@BCC<?>@C@@@B9969@A@>BCCCDCCBBCCBBBCCE?@?@?BBAD?BCCCAAAEC?B;;;;-;=A=;;;;;;;#<ABBB=B@@@BCBBBCAHJJJ5CABACAC?CC@BBB::;CAE@BBBBBA;?000+0000<AACECCCDBC?CAA<@BBBBCCCCC=@?9??@@
@ATNG8:02692:02081
GATGGTAGCGCATATCAGCGCAGCCCAGCAAGATCAGGAACTCATAGAAGAATTCAAGATTTTTAACACGAGAGTAAACGTAAAAAGAAGGTTTACAAGACTCACGTTAACAATATTGCAGCAGTACGCACACAATCGAAGCGCAGTAAGGATGGCTAGTGTAACTAGCAAGAATACCACGAAAGCAAGAAAAAAGAAGTACGCTATTAACTATTAACGTACCTGTCTCTTCCGAAACGAATGAGTACAGAGAGTACGATATGTCTACCATCGACACTCCAAAGTCT
+
//77)///0BBBA@?<@==;@;;;A0<///)///7:8(/)/8///9:;598(/(//(//////$3497333877333(3333333$3949,33(333,3;888885A=A9881887-2775??????9:8>?7849@??9>BA@?<//*06=?B?BBBBAA:958@@;;;<@>8=88189867(25539:====&6623...66789,2-266627379CDC@BCCCCBCAE@BBA<@@@=AAAAADCB@?@CCCCCBBBBBBC?@@C;>@>@>====@<BC:@899
@ATNG8:02659:02123
GATGGTAGCGCACACATAGATACAGTACTCATTCGTTTCGGAAGAGACAGGTACGTTAATAGTTAATAGCGTACTTCTTTTTCTTGCTTTCGTGGTATTCTTGCTAGTTACACTAGCCATCCTTACTGCGCTTCGATTGTGTGCGTACTGCTGCAATATTGTTAACGTGAGTCTTGTAAAACCTTCTTTTACGTTTACTCTCGTGTTAAAAATCTGAATTCTTCTAGAGTTCCTGATCTTCTGGGTCTCTCTCTCACGCACTATCGACACTCCAAAGTCT
+
BDCC@CCAABBCFCCCCCCCBBABBDDCCB>><?BBA9AA=B>CBBCDBC?CCC??=A@CCCC?C?CDDCCCBBB?@@@@@2?A?ABCC<@A@@=ACB?BB?A@BCBC@CCCCCCCC?BBB?B@CCCCABBB?BBCC>AABBBBCCBCCCCCCCC?CCC@??=?>BBBBBGGBB=@9:9:6:=?=::::-;AABC>BCCCCCCAAA5;;;;*;A@AA>B?BB@BCCCBBB@B@BBCCCC?A::;8;CCECCCCCCC@BABABCBCDBBBCCB@BC=CBCB
@ATNG8:02665:02143
GATGTAGTATCTGCACACTCTGTCCAGAAGATCAGGAACTCTAGAAGAATTCAGATTTTAACACGAGAGTAAACGTAAAAAGAAGGTTTACAAGACTCACGTTAACAATATTGCAGCAGTACGCACACAATCGAAGCGCAGTAAGGATGGCTAGTGTAACTAGCAAGAATACCACGAAAGCAAGAAAAAGAAGTACGCTATTAACTATTAACGTACCTGTCTCTTCCGAAACGAATGAGTACACACTCTCATATGACACTACCATCGACACTCCAAAGTCT
+
BBCBBCCCCCBCBCBBCFDCB=AA9?@E?CCBBCC?C>@AAAFEE@EC<?>??@>???5??ECCAAACBBBD>AACCDDE5CB5;5;;0;55.565;<<<<B:B?BC@CCC?BCBABBBCCDCCCCCBB@BBBB?BAA@????9@?BAB@BCCBBBAC?BBCB><9?@;?@A399999,766-76777(5:4=576>>79;;><???D;>:=>A;;7;AAAABB@D@CBF>AAA?BCCDCCBBB>>>??::;??AAABAACB>AABAABC999?BC=C?@?
@ATNG8:02666:02144
GATGGTAGAGAGACTGTAGCGCACCCAGAAGATCAGGAACTCTAGAAGAATTCAGATTTTTAACATCGAGAGTAAACGTAAAAAGAAGGTTTACAAGACTCACGTTAACAATATTGCAGCAGTACGCACACAATCGAAGCGCAGTAAGGATGGCTAGTGTAACTAGCAAGAATACCACGAAAGCAAGAAAAAGAAGTACGCTATTAACTATTAACGTACCTGTCTCTTCCGAAACGAATGAGTACGTGTGCGACGTGTCTCCTACCATCGACACTCCAAAGTCT
+
:;BB?BCBBCBAAABB@@;CCDCBB>BBB@CBC<::?B?ACC???C@CB?B?99::9:99(9<A952B;;;8575.568:;::'//(.(..'.7839::999::@<@=>><;;;<@@ADDCCBA@@CC???C@DBAA>BBBB>><<7?;?@?>BBCCCBBB?BBBBAB>>>6?@@9=:888)7==988888(8@9A889@@CAA;?;?AAB<@<@ACBB@BCCCCCA?C=AAA;ABA?BCBBBBBBBBBBB>>>=<<D=6606//(/99=???>>>:==5=;;;
@ATNG8:02679:02169
GATGGTAGTCTCAGATAGTCTATAGTACTCATTCGTTTCGGAAGAGACAGGTACGTTAATAGTTAATAGCGTACTTCTTTTTCTTGCTTTCGTGGTATTCTTGCTAGTTACACTAGCCATCCTTACTGCGCTTCGATTGTGTGCGTACTGCTGCAATATTGTTAACGTGAGTCTTGTAAAACCTTCTTTTACGTTTACTCTCGTGTTAAAAATCTGAATTCTTCTAGAGTTCCTGATCTTCTGGACAGAGTGTGCAGATACTACCATCGACACTCCAAAGTCT
+
;@?;:>>CBCBBB=BBBCAA?CC@BB@;::::8B?>>7>>:@;CDCCBBB=@?CBC?B?BBAA=B::;CA;;<<>59999=.>C?BBBC=@=:949@A>BB:;;:BAC?CCDBCC;;;;CE?B@CGCBBCBB@BCBB@CBBBCCA;;;@@;;:AC?;<9?BC=A=@9;:?@@BC@BBBDD9@<@>;;<;.;;ABF?FBBAAABA@A4;;;;*:9::=;==@@<@ABB@@A@C@CCBBBB?A:;9;AABCECB@@@BBBBCBC;;;;ACCABAA@A4;;0;;;;
@ATNG8:02684:02133
GATGGTAGTGTCATATGAGAGTGTGTACTCATTCGTTTCGGAAGAGACAGGTACGTTAATAGTTAATAGCGTACTTCTTTTTCTTGCTTTCGTGGTATTCTTGCTAGTTACACTAGCCATCCTTACTGCGCTTCGATTGTGTGCGTACTGCTGCAATATTGTTAACGTGAGTCTTGTAAAACCTTCTTTTTACGTTTACTCTCGTGTTAAAAATCTGAATTCTTCTAGAGTTCCTGATCTTCTGGTAGAGCGTGCATATATCTACCATCGACACTCCAAAGTCT
+
=>BB@CLBBBBBCBCBCBBBBBBBBDCCBC?@<?;;;,9C?C@BCCCCBB?BCCBB@C?BAAA<A<@BBBBCBBB=;;;;;'9>8=?CC;A@::8;BB>BC?BBBCBB@BCBCCE<;9;BB?C@DDECAAABACBBC@CCBCCCCBB@@ACBBAA?BA@>AA?A<@@@@@@CCC?C;;;;.;>A=;;;;;*;@@@C=C@@@DCDBABBEFEE3DCFCC@C@HHACBDDDDD?B?BBCCBB>@@C?BBCBBBBBBCBBBCCCBCBC?AAABCCBBBB@BC:@:::
@ATNG8:02691:02124
GATGGTAGACATATCGTACTCTCTGTACTCATTCGTTTCGGAAGAGACAGGTACTTAATAGTTAATAGCGTACTTCTTTTTCTTGCTTTCGTGGTATTCTTGCTAGTTACACTAGCCATCCTTACTGCGCTTCGATTGTGTGCGTACTGCTGCAATATTGTCAACGTGAGTCTTGTAAAACCTTCTTTTTACGTTTACTCTCGTGTTAAAAATCTGAATTCTTCTAGAGTTCCTGATCTTCTGGGTCTACGCTCGTCGCGCTACCATCGACACTCCAAAGTCT
+
>BCC@CCCCCCCECCBBBBAABBBCBBDEBBB>BAAC9@?8>6;>888888<<<>5=48?BA=B<;;:@>6:5<84:444$4:5;<==6=@>C>A@B=@A?@@ACCCACCCAAABB?ACC>B>??>????A?ABCB<>>>@A@>>>@A===?>>8888:>>>?;>F@;;<C==8=====5=<B;>:===,::===-//:;:==?AA=AABA/A777=9=;>><>@??@==:><@@C@@?8<<DC;AAA??>A;;>>=>>A??>A7>>AA>>>>>@;@A7@==8
@ATNG8:02693:02127
GATGGTAGGTGGAGAGTCTGCCCAGAAGATCAGGAACTCTAGAAGAATTCAGATTTTTAACACGAGAGTAAACGTAAAAAGAAGGTTTTACAAGACTCACGTTAACAATATTGCAGCAGTACGGCACACAATCGAAGCGCAGTAAGGATGGCTAGTGTAACTAGCAAGAATACCACGAAAGCAAGAAAAAGAAGTACGCTATTAACTATTAACGTACCTGTCTCTTCCGAAACGAATGAGTACGATGAGAGAGCTCTCTCTACCATCGACACTCCAAAGTCT
+
CCCC@DBB@BEFBBCCBA=:;;)4;?8BBBBAA>A>??BBBBB@BB?B=?@<9;;;;$328;=;AAABB@B9A999999)9=8=3:99*//94///7888=B8B7AB?:99>AABAACB>>;;7;????@<ACCC?CAAABBBC?A<>>B@?AABAA><:>AAACC@DD?BBC?@@@@>8@::6:BABC3BB@BAAABBBBC<><>BCC?C?DBA@A?BCBAAA?=C<@@@9@BB?BBCC?>???@ABBBBBCCBAAABB@>><:@@A@@@A@@58868AAA
@ATNG8:02700:02143
GATGGTAGCTCTGCTCTGACTCTCGTACTCATTCGTTTCGGAAGAGACAGGTACGTTAATAGTTAATAGCGTACTTCTTTTTCTTGCTTTCGTGGTATTCTTGCTAGTTACACTAGCCATCCTTACTGCGCTTCGATTGTGTGCGTACTGCTGCAATATTGTTAACGTGAGTCTTGTAAAACCTTCTTTTACGTTTACTCTCGTGTTAAAAATCTGAATTCTTCTAGAGTTCCTGATCTTCTGGTGTCTGATCTGTATCACTACCATCGACACTCCAAAGTCT
+
==AB@B?DBA<<A@@BBA@@BBCC>BBABD::5:@@<:@@<A?BBBBCCJACDAB@=@<@@;?;F@CCCCDBAAA=;;;<;*;@:?A@?8?4966;;A:>C?BBABBC@CBBBCCCM@DBB?B@BBBBBA@@=ABBB?BBBBAABBBBAACBBAA?BBB?AC?B=??BBBEEDCAC;;;;.;>A>;;;;.;AAAB;@;;;BBC;;;5;;;;*;AA@A?A@FL@BBCCCBC?C>AABCDD@E?A=A<<;AABC;;=AAICCBECC@CCBDBAA;;;5;;0;A@A
@ATNG8:02661:02209
GATGGTAGTCTCAGATAGTCTATAGTACTCATTCGTTTCGGAAGAGACAGGTACGTTAATAGTTTAATAGCGTACTTCTTTTTCTTGCTTTCTGTGGTATTCTTGCTAGTTACACTAGCCATCCTTACTGCGCTTCGATTGTGTGCGTACTGCTGCAATATTGTTAACGTGAGTCTTGTAAAACCTTCTTTTACGTTTACTCTCGTGTTAAAAATCTGAATTCTTCTAGAGTTCCTGATCTTCTGGATAGCGACGCGATATACTACCATCGACACTCCAAAGTCT
+
<<<>8;;;==BD=<665;<===@>CBDA;5558556=29916.6><::AA294:49.427:3//(/)//9//4:::.33333$3;7;9:;2///670656(//5///=<>8>=>;;;54.4@?:@?CCCBDHDDA;;;D@H=;=BBCAAA<;;;:?<9>@>;?A8<::455;;:@<7/0/:9+72740599*49==D:@99999@@@@2:::9(:9::?9>;::69AAC@@A@F@CCCCCD?B;;8;BBBABB;;;::AAABABBB@BBCB@@ABAB>A@:BB:;
@ATNG8:02666:02186
GATGGTAGCGCACACATAGATACAGTACTCATTCGTTTCGGAAGAGACAGGTACGTTAATAGTTAATAGCGTACTTCTTTTTCTTGTCTTTCTGTGGTATTCTTGCTAGTTACACTAGCCATCCTTACTGCGCTTCGATTGTGTGCGTACTGCTGCAATATTGTTAACGTGAGTCTTGTAAAACCTTCTTTTACGTTTACTCTCGTGTTAAAAATCTGAATTCTTCTAGAGTTCCTGATCTTCTGGGTCTCTCTCTCACGCACTACCATCGACACTCCAAAGTCT
+
///;59999CCB;9;;99=>99:;;=<>>;??:9//:177)/)/77::;;69:9=:4929?@B?C@CBB=<;:44.43333$3>6899AA397=??073;27;633385>9>C>@A?@@<@CCAH@EFCIB<;;5;BAC?DBABCDCCDBBBLABABABBB?AA>A?CCABB@@A@>@;;;;.;4;=;:;:.9?999,9=>>@?@@??9???@,?:::@?@>BB?@A@CBCD?CACGCBBA=A;;;0;CBCBBACDCCBBCGBCBDABBBCB<<;AA<??9@CAA
@ATNG8:02667:02179
GATGGTAGAGTATCATGTGTATCTCCAGAAGATCAGGAACTCTAGAAGAATTCAGATTTTTAACACGAGAGTAAACGTAAAAAGAAGGTTTTACAAGACTCACGTTAACAATAATGCAGCAGTACGCACACAATCGAAGCGCAGTAAGGATGGCTAGTGTAACTAGCAAGAATACCACGAAAGCAAGAAAAAGAAGTACGCTATTAACTATTAACGTACCTGTCTCTTCCGAAAATGAGTACTACTCTCAGAGACACACTACCATCGACACTCCAAAGTCT
+
CBCC@CCCCBCCGCBBBBCBBBCAA>ABB?BBCCCB?B??@ABCBB@CB@C?BBCDDDDD5D@CCCCCCCCCDD=CCCCCCC5CC?B<@@@8@BD@BAABEDC>><>@CC?@@?@BBBBBABBCCCCCDDCC?CBBB?BBBBA>??9@<@@@=ACCCBBBC?BAA@@@>CC=@@B@BA@??8@@<9;;;;;+<;8=888???CB<A<@@?@<?<@?C@@=@BBBBJC?B?BCDE;@@???ABCECCCCDDCAAACCBBBBBB?BCBBBBBBAA>AA;BAAA
@ATNG8:02683:02188
GATGGTAGCTCGCTGATGATATCTCCAGAAGATCAGGAACTCTAGAAGAATTCAGATTTTTAACACGAGAGTAAACGTAAAAAGAAGGTTTTACAAGACTCACGTTAACAATATTGCAGCAGTACGCACACAATCGAAGCGCAGTAAGGATGGCTAGTGTAACTAGCAAGAATACCACGAAAGCCAAGAAAAAGAAGTACGCTATTAACTATTAACGTACCTGTCTCTTCCGAAACGAATGAGTACGAGAGAGCACACGTGTCTACCATCTACACTCCAAAGTCT
+
@BBB@B<<<<<<<>BBAAA@@B@@@<@BB>BBBBAA?A?CCCBBBB?BC?B?BCBAABBB2A?BB@??BBDA??:?>BADD@+657:.55606>>:@CB@@ABBB?A>AB?BBB@BBBBBCCCDAABCCCDC?BBCC?AAAAC@@A=@<@AB?ABBBAAAA?AAABBB@BB?BBB>A@:::5//(//57888*6709///8597:;@9><<><B<@@CBB@BCDCCBB?B?BCC=CCDAAAABBBAAAAABBBBBBBBB@???>>:7=///=<<<>B<A@9@>>>
@ATNG8:02693:02209
GATGGTAGTACATGATAGACGACACCAGAAGATCAGGAAACTCTAGAAGAATTCAAGATTTTTTAACACGAGAGTAAACGTAAAAAGAAGGTTTTACAAGACTCACGTTAACAATATTGCAGCAGTACGCACACAATCGAAGCGCAGTAAGGATGGCTAGTGTAACTAGCAAGAATACCACGAAAGCAAGAAAAAGAAGTACGCTATTAACTATTAACGTACCTGTCTCTTCCGAAACGAATGAGTACAGAGAGTACGATATGTCTACCATCGACACTCCAAAGTTT
+
55<=9=C@B>>BB<;;>>=CBCBBB>C@B=<54444.44)4;;<<<A;80)/3//(/999999#5.5<<@@BB::;;09B:;;:;*5B9B:CCE7BAA=BBBBBBBCB?B@CC>BBD=?>ABCBBBDBCBDDGBB=BCDD?BBBB@@@B>C@CDD?BA@CCCCC?CAABBA?CC?>>=8<<888*:=>9>AAAA3@@=A///==ACB:=:>A@@<><>@DCC?B@@@BCB@C@DDD>BBB?AAABCCBCBBBAABCBBBBBBCB@@<A;;;;>>AA@@B<CC:A@C>
@ATNG8:02705:02216
GATGGTAGTGTCAGTGCGCGTCGTCCAGAAGATCAGGAACTCTAGAAGAATTCAGATTTTTAACACGAGAGTAAACGTAAAAAGAAGGTTTTACAAGACTCACGTTAACAATATTGCAGCAGTACGCACACAATCGAAGCGCAGTAAGGATGGCTAGTGTAACTAGCAAGAATACCACGAAAGCAAGAAAAAGAAGTACGCTATTAACTATTAACGTACCTGTCTCTTCCGAAACGAATGAGTACACATCGTCGTGTCGTGCTACCATCGACACTCCAAAGTCT
+
@@ACADCDCCDCCDCBGDBCBBDCC@CCD@BBBA@@>@?CBCCCDC@BB?B?A@A@@B@B2B@BBACDCBBBBB=BCBCBCB5AB;@4:::.<BB?BBBCBAAAA>A>AC?DDB=??BBCCCCCCCCCBBBB@CCCC?BA@@AAAA8?=@::6:BBABCAA?AABCCC?CC??>?=A@ACC:>::7:ABAA/AC<@887AAA==9=>EA@@;@<@ACBB?BBCCCBB?B?BBB<BCC>AABBBBBBBA@>>:AAAAAAACBBBCC?AABBBCDAAA?CC>B888
@ATNG8:02660:02226
GATGGTAGTATAGAGCTCTACATAGTACTCATTCGTTTCGGAATGAGACAGTTACTGTTAATAGTTAATAGCGTACTTCTTTTTCTTGCTTTCGTGGTATTCTTGCTAGTTACACTAGCCATCCTTACTGCGCTTCGATTGTGTGCGTACTGCTGCAATATTGTTAACGTGAGTCTTGTAAAACCTTCTTTTTACGTTTACTCTCGTGTTATAAATCTGAATTCTTACTAGAGTTCCTGATCTTCTGGTGAGATATGCATGATGCTACCATCGACACTCCAAAGTCAT
+
///7)///55B;<565555444455:;:4533-3333(/61638///8;88839///6165737=02,2:8652227258777'55.5577.7=88/8264994997578/77<9=9::4777494;;=662583699<48:8?::588>@=;555:499;6;@9=9>>>@A>>=><>>?AA5@:@<@@@@?/??===6=;;;AA;;;?=AAAA8@>>>A<@<@@:>>@@;;;=,/*/957797;9949<<887667<====AB??@@<@@@@C>>>@@<;;1;;///
@ATNG8:02663:02269
GATGGTAGAGTTACAGTGTAGTAGACCAGAAGATCAGGAAACTCTAGAAGAATTCAGAATTTTTAACACGAGAGTAAACGTAAAAAGAAGGTTTTACAAGACTCACGTTAACAATATTGCAGCAGTACGCACACAATCGAAGCGCAGTAAGGATGGCTAGTGTAACTAGCAAGAATACTACGAAAGCAAGAAAAAGAAGTACGCTATTAACTATTAACGTACCTGTCTCTTCCGAAACGAATGAGTCACACTCTCATATGACACTACCATCGACACTCCAAAGTCT
+
::99699;<6615<555;;====::>38==299@:73-33(3;;9:::6::5937733.3===+>5858::332666,5545555$59494?>>4>@A=A@@AABBBC?B?AD?DBA?AB??@BCC:;;BB@A@D?BA;;69??@AACB>@<@;;6;@?>ABBE@CBBBBB=?>8>?<;<=:;9278:677999.9<;ABA@===@?5;7787>8=8=AB@@=@@@@AA@?A:>>?89;<=@@BBAAABAAA??;>AB?@@====>>:;;:A@@?====BA7>;88
@ATNG8:02669:02223
GATGGTAGGACGAGCGTCTGAGAGGTACTCATTCGTTTCGGAAGAGACAGGTACGTTAATAGTTAATAGCGTACTTCTTTTTTTCTTGCTTTCGTGGTATTCTTGCTAGTTACACTAGCCATCCTTACTGCGCTTCGATTGTGTGCGTACTGCTGCAATATTGTTAACGTGAGTCTTGTAAAACCTTCTTTTTTTACGTTTACTCTCGTGTTAAAAATCTGAATTCTTCTAGAGTTCCTGATCTTCTGGTGTCTGATCTGTATCACTACCATCGACACTCCAAAGTCT
+
;>>>@CCB?BBBBB==<<<CDCCD@BAAACCC@BBBD>CC?B?BBBCCCCBDDDBB?B@CCCC?C@CCCCCBAAC=@>=>=>>#?A?CABB=BCBB>BBB=BC>@@BEDDBDDDCCCDC@CBC@C@CCCBA@@C@CAAA?DCCCCAAABBCBBBBBB>ABA@@A>A?AABCCBBCC?BBFFF7::;<AACCCCI#BBBBB=B@@ACCCCBBADDEF5C@AAC@DACC@CCBBBBB@B@DBBCCC>A?A<ABCBBBFCBBBCCFCA@@BB?BBBDBBBACC@CC>CBBB
@ATNG8:02679:02261
GATGGTAGTGTGTCTCTGAGAGTAGTACTCATTCGTTCGGAAGAGACAGGTACGTTAATAGTTAATAGCGTACTTCTTTTTCTTGCTTTCGTGGTATTCCTGCTAGTTACACTAGCCACCTTACTGCGCTTCGATTGTGTGCGTACTGCTGCAATATTGTTAACGTGAGTCTTGTAAAACCTTCTTTTTACGTTTACTCTCGTGTTAAAAATCTGAATTCTTCTAGAGTTCCTGATCTTCTGGGTGTATCAGCGAGTATCTACCATCGACACTCCAAAGTCT
+
:<<;=@<>>;;A;>==<AABBBBBBCBBBBBC@BBCABB?B@CDCCBBB@C@BDD@D=AADC?E?CCDCAAACC?CCCCC1BB@BBCC=BBAB=ABB?C@CCCBCCCAFBBBDDBB=BA@C?EECDCAAB@CCCD@CBBBBBCBBBDCDCCBB@BAA>AC?C?CACCBBBCFBDA@A@8?=@;:::::*:ABBF>BBBCDDCBBB@CBBB3B@@@B=@=@B?BBBCB@@=@@BBCC@?9>>BA:ABBBCCCBA@CCCECCCCC?BBBCBBBABB?BB>CCAA
@ATNG8:02680:02267
GATGGTAGGCGACATACATACGCGCCAGAAGATCAGGAACTCTAGAAGAATTCAGATTTTTAACACGAGAGTAAACGTAAAAAGAAGGTTTTACAAGACTCACGTTAACAATATTGCAGCAGTACGCACACAATCGAAGCGCAGTAAGGATGGCTAGTGTAACTAGCAAGAATACCACGAAAGCAAGAAAAAGAAGTACGCTATTAACTATTAACGTACCTGTCTCTTCCGAAACGAATGAGTACAGAGAGTACGATATGTCTACCATCGACACTCCAAAGTCT
+
CGBB@BBB>BBBCCCBBCGDCCCCCACCC@CBBB::6;>AADDBBB?BC@B@BBBBBDDD5C?BBECECDCBCC;@@:::::*<C>A5;;;*::<8<B=ABA@?@5:8:A?BBC=??@?ABBBBEDCCBCDD@BBCD?A@ABCAAB=B?B@@=@EBBBCDD?@@@CCA?AA>C@B7=<888*9==9:::::(9>9;888EDDCA;D;AAAA;A=AACBB@CFBA@AD@E>AAC=A>>9>>?=@ABCBBBDBBBBBBBBBBBBB>?:>>?@??>>>>>DD>B898
@ATNG8:02682:02263
GATGGTAGCTCTGCTCTGACTCTCGTCTCATTCGTTTCGGAAGAGACAGGTACGTTAATAGTTAATAGCGTACTTCTTTTTCTTTGCTTTCGTGGTATTCTTGCTAGTTACACTAGCCATCCTTACTGCGCTTCGATTGTGTGCGTACTGCTGCAATATTGTTAACGTGAGTCTTGTAAAACCTTCTTTTACGTTTACTCTCGTGTTAAAAATCTGAATTCTTCTAGAGTTCCTGATCTTCTGGGCAGACTCTCACACGCCTACCATCGACACTCCAAAGTCT
+
CECB>BBBBA<:=6>@@CCDAA>>00/77682855526C?C?BBFCCCA@BA<00+/6::<>9=?A@?@>00/<7<<;;:'///(4<<<4;:?@=@??;>=45:B@DFBDCDCCBBB@CDE@B?CBBBAB@@=@AAA=BBB@A@CBCBBCCCBBB?CCB?BB?B=??DBABBBB?A@@@@.;5;>;;;;.:B>AA:A@A@CC::9@7@@@@0??@AB?B@EE@@A@;<:A;@<@CABAD=?:<;7;DDCDCCB@@@A@AB?CCD@BCBBBBBCCD?BB=CDCC
@ATNG8:02692:02256
GATGGTAGTGCGTGAGAGAGAGACCCAGAAGATCAGGAACTCTAGAAGAATTCAGATTTTTAACATCGAGAGTAAACGTAAAAGAAGGTTTACAAGACTCACGTTAACAATATTGCAGCAGTACGCACACAATCGAAGCGCAGTAAGGATGGCTAGTGTAACTAGCAAGAATACCACGAAAGCAAGAAAAAGAAGTACGCTATTAACTATTAACGTACCTGTCTCTTCCGAAACGAATGAGTACGTGTGACGTACGTGAGCTACCATCGACACTCCAAAGTCT
+
:=997;>@A<CBAAACCCEECC;<;)4::5:A@?:5087?@BABAC?DD?B8>=993737$349332==373666.55////&//(.(..'.35+22672227717456/6;;2:<<>CCCCCDBCCBBBB?BAA@>BBBBBBBC=A=@9969BAAABCB?BBBBA@>AD=AAA=AA>==4:;:9=?EEK/>><>;;;@@BAA5;6;<<>1808>;;;?BCDCCEC=?;:99/9??>???BBBBBBBBBBBFLCBAAABBCCBB?BBCBBA@@@@9::0?@@A
@ATNG8:02700:02267
GATGGTAGCTCTGCTCTGACTCTCGTACTATTCGTTTCGGAAGAGACAGGTACGTTAATAGTTAATAGCGTACTTCTTTTTCTTGCTTTCGTGGTATTCTTGCTAGTTACACTAGCCATCCTTACTGCGCTTCGATTGTGTGCGTACTGCTGCAATATTGTTAACGTGAGTCTTGTAAAACCTTCTTTTTACGTTTACTCTCGTGTTAAAAATCTGAATTCTTCTAGAGTTCCTGATCTTCTGGGTCTACGCTCGTCGCGCTACCATCGACACTCCAAAGTCT
+
CCCC@BCCB@<<AACLCCCCCBBBCBBBCBB@AA@@9<<8<4?@@ABBB?BBBCB@C>AACB8B?BCBBCB>=?=@@>>@.==:????8?AA@>AB>:?D7;;=???<@@A@@@AA=AAA:>:=<<>=>>@<AACC:>@AA@>>>@AC@@@@=<8<<<8>>;>=AA?<==C>>:>>>>>6>9=977666(8<:<<69:9///<;:><@@@@/@;<<A=A<@@;@AAA:::6:6::AAAA8::@@:@@@>>>>>>>===>=<==?;>??@@@@@AA=@@68883
@ATNG8:02703:02232
GATGGTAGGCGACATTCATACGCGCCAGAAGATCAGGAACTCTAGAAGAATTCAGATTTTTAACACGAGAGTAAACGTAAAAAAGAAGGTTTTACAAGACTCACGTTAACAATATTGCAGCAGTACGCACACAATCGAAGCGCAGTAAGGATGGCTAGTGTAACTAGCAAGAATACCACGAAAAGCAAGAAAAAGAAGTACGCTATTAACTATTAACGTACCTGTCTCTTCCGAAACGAATGAGTACTTCTCAGACGCTCGTCCTACCATCGACACTCCAAAGTCT
+
66==5:;<8<BBC6646@@?@?DCC?BBD@DBBBAB=C?CBBBC;;7;@=@@@???@BBB1CABBBBB;;5@@@8@C;;;;;;#9<5:;=>>2===:6:6ACBBBB>@=@EDCBA?ABBBCCCCCCCCCCECB@BBCC=BAAABBBB:@;?997:CBBBCCD@AA@CCC?BB?BBA;?=0000*000*0;;;;0;A=A?>>AABBB;><>@@@<@<=>A::6;@AABBB@C?CCC>C@?=?BCB@A??9>>?>AA@AABBB@@:>8818=@@?;;;::;>>1<768
@ATNG8:02659:02275
GATGGTAGCGCACACATAGATACAGTACTCATTCTGTTTCGGAAGAGACAGGTACGTTAATAGTTAATAGCGTACTTCTTTTTCTTGCTTTCGTGGTATTCTTGCTAGTTACACTAGCCATCCTTACTGCGCTTCGATTGTGTGCGTACTGCTGCAATATTGTTAACGTGAGTCTTGTAAAACCTTCTTTTTACGTTTACTCTCGTGTTAAAAATCTGAATTCTTCTAGAGTTCCTGATCTTCTGGATAGCTACGCGATATACTACCATCGACACTCCAAAGTCT
+
AB;;49<>;;;<>>>B=AABA;99AA@>:?;;60//6;1891718998;?A=AAAB>9<9>@@A=C?BB@C@@@88088787(6@8>=AB4><998;BB?CCABBBDBC@CCCDCCBB>BBB?B@BBCCBCCCBD::;?ABAAAB@@@BBCCDCCC@C@@=@C>A>A?@@BCBBB>@;;;;.;<@=;;;;;*;CABC>CBBBDECABAAEDID5DBBBC?B?BB?BCA@A::8:@DDCCBB>AAB@CCBBBDDC::;CECCBCCCC?CCCAAABBAA=@?:BBAB
@ATNG8:02662:02312
GATGGTAGGTGCACATGAGTGTATCCTACGAAGGAATTTAGGAACTCTAGAAGAATTCAGATTTTTAACACGAGAGTAAACGTAAAAGAAGGTTTACAAGACTCACGTTAACAATATTGCAGCAGTACGCACACAATCGAAGCGCAGTAAGGATGGCTAGTGTAACTAGCAAGAATACCACGAAAGCAGAAAAAGAAGTACGCTATTAACTATTAACGTACCTGTCTCTTCCGAAACGAATGAGTACTGATGAGACTCTCGTGTTGCTACCATCGACACTCCAAAGTCT
+
:9<@>AAA::5599;;;===>///9)/////)/)/5;;034.4.499==99555.5.99B9:999$58:566@<?<:::0889999+9<./)//(///)/66::<<:C@C?@?=@BD@BB>=@=BBDCCABB<:0;>000+/889:<::6<5=9;50<::0/0?6=?@773033188;/3/;87.........$.52522226666575:>>:5:592:9B=;99549>2566>>5<=<6::;A?;7787///9////8666--(-----(..296652225::0;///
@ATNG8:02671:02280
GATGGTAGAGTACAGTGTAGTAGACCAGAAGATCAGGAACTCTAGAAGAATTCAGATTTTTAACACGAGAGTAAACGTAAAAAGAAGGTTTTACAAGACTCACGTTAACAATATTGCAGCAGTACGCACACAATCGAAGCGCAGTAAGGATGGCTAGTGTAACTAGCAAGAATACCACGAAAGCAAGAAAAAGAAGTACGCTATTAACTATTAACGTACCTGTCTCTTCCGAAACGAATGAGTACACATCGTCGTGTCGTGCTACCATCGACACTCCAAAGTCT
+
BB:9;:?DFDCCDECCCDDCCCCBA?BCC@EBBB:::9?CCCCAAA<CC>A>???BAAA?1?<?A@BCCCB@@@:@ACCCFC5CB?B5;;<6;<@:666>@>=BA=@=@D?AAA@CBABBBBBCCCDDCCCC?CCBB?BABABBBB>C@BBB?ACBBAAC??AAA@AA>BB>==>;???@?8A;;5;ABBB/==8=876??BAA<@;@@AA;?;@ACCC?BBBBBBB>B?ACC<CAB>@@BBBCBCCC@@@=@@BB@AAABBBCC?BBBCAABBA>176)9999
@ATNG8:02673:02279
GATGGTAGCTCACGTACGTCACACGTACTCATTCGTTTCGGAAGAGACAGGTACGTTAATAGTTAATAGCGTACTTCTTTTTCTTGCTTTCGTGGTATTCTTGCTAGTTACACTAGCCATCCTTACTGCGCTTCGATTGTGTGCGTACTGCTGCAATATTGTTAACGTGAGTCTTGTAAAACCTTCTTTTTACGTTTACTCTCGTGTTAAAAATCTGAATTCTTCTAGAGTTCCTGATCTTCTGGAGATACACATGATACTCTACCATCGACACTCCAAAGTCT
+
?;;>@CCEDC>A;:6>666BBBBCBBBCCCBA?@BBC<@@=@=@BBBB;;;;C@@A8:8:BAA?B@BBBCBBBAA>ABCCC3A>9:678)6?>@197<6;B?BBB??@<>>??AC>>8>AD=B;???B>>=@<@@AA:>=@;;;===??AA;;;A:8889=A=A=@>>>AA@@A<>>???5?=A=AAAAA/AA6660668///;9:>;????/?;;;A=@<??<???<=>><A=AA666606;>9:>>?@@@B>>>ABB@@@@@@<@@@@??@:::=@@9>?BC
@ATNG8:02658:02328
GATGGTAGTGTCATATGAGAGTGTGTACTCATTCGTTTCGGAAGAGACAGGTACGTTAATAGTTAATAGCGTACTTCTTTTTCTTGCTTTCGTGGTATTCTTGCTAGTTACACTAGCCATCCTTACTGCGCTTCGATTGTGTGCGTACTGCTGCAATATTGTTAACGTGAGTCTTGTAAAACCTTCTTTTTTTACGTTTACTCTCGTGTTAAAAATCTGAATTCTTCTAGAGTTCCTGATCTTCTGGCTCTCGTAGACAGATACTACCATCGACACTCCAAAGTCT
+
55==:=DCDCDBCCCECBBBCBBBBBBBBBCC@BBBF?DD@C@BCCECCC?CCCBB?B?BDCB9:;;EDCCBCCC>::9:9.8A?BBBB>BDBC@BCG@CC?BAADDCACDECCCCFABBC?B?ECCBABAA=ABCC@CBCCBBBCDBCCJCBAA>BCC@DC@C?CBBBBBBCC?CCBCC;D@D>:::::::#;CCCC>BBBDDCCAABACFFE5CCBCC?C@BC@BCCCBBB?C@BABBBA?A9:9:@BCCCCCCCABBCCCBBBB?BCBCCCBAAA=>=5>>99
@ATNG8:02664:02352
GATGGTAGCACGAGTCACTCATATCCAGAAGATCAGGAACTCTAGAAGAATTCAGATTTTTAACACGAGAGTAAACGTAAAAAGAAGGTTTACAAGACTCACGTTAACAATATTGCAGCAGTACGCACACAATCGAAGCGCAGTAAGGATGGCTAGTGTAACTAGCAAGAATACCACGAAAGCAAGAAAAAGAAGTACGCTATTAACTATTAACGTACCTGTCTCTTCCGAAACGAATGAGTACAGAGAGTACGATATGTCTACCATCGACACTCCAAAGTCT
+
?@BC?CCAAAAA<>CDCBBBA@A??:CFF@BCDC;;:;@CBCA@@D@FB@B?@==:::::(89?ABBA@@A??>89:;CCCC5@@=A5;;09>>9?BAABBCBB@D@CC?AAB=@@??@BBCIECCBBCCB?BBBC>AABBAA@?<B?BBB?CCCBCCCC?AAABAB?895:BB?BB??<5777166888+6>9>888@@???<?=@@==:=;?ABBB?BBACBAA=@>AA@:C@@<AAAAABDDDCCC@BBCBB?@AAA<<<@;@@>@@@@?>>:AD>CA?>
@ATNG8:02665:02354
GATGGTAGTGCGTGAGAAGAGACCCAGAAGATCGGAACTCTAGAAGAATTCAGATTTTTAACACGAGAGTAAACGTAAAAAGAAGGTTTTACAAGACTCACGTTAACAATATTGCAGCAGTACGCACATAATCGAAGCGCAGTAAGGATGGCTAGTGTAACTAGCAAGAATACCACGAAAGCAAGAAAAAAGAAGTACGCTATTAACTATTAACGTACCTGTCTCTTCCGAAACGAATGAGTACGAGAGAGCACACGTGTCTACCATCGACACTCCAAAGTCT
+
9;445;5599<9556;;6;==;;;4;>>8====C?B<A@CAAABABB>A>ABC@@@@@2A?BDBBBCCBBBC>:::CCBB2:;4:2;;;*9@A;@ABABCBBB@B@BB@BCD?BBBBBCCCDDCBBBB@?;@A@@>@BBA@@@?:A;A@@<@ABBBDBC?CBBBBBAAA>AA@=@@99925777666677%/:6:///;9==A:=:=@AA:>:=@BAA>AAA@BBB?C????9?>>;????AACBBBCBC>ABBAA888A?>>>=@@@@@A@@@?5::1;;;;
@ATNG8:02667:02361
GATGGTAGCACGACACGACGATGTGTACTCATTCGTTTCGGAAGAGACAGGTACGTTAATAGTTAATAGCGTACTTCTTTTTCTTGCTTTCGTGGTATTCTTGCTAGTTACACTAGCCATCCTTACTGCGCTTCGATTGTGTGCGTACTGCTGCAATATTTTAACGTGAGTCTTGTAAAACCTTCTTTTACGTTTACTCTCGTGTTAAAAATCTGAATTCTTCTAGAGTTCCTGATCTTCTGGTCTACTACACTGTACTCTACCATCGACACTCCAAAGTCT
+
AA@@9<>>>?>>??=;;;<;:566<<<<DCCC@DDCC>AA=A@;55<<<<8<;;?A>A?BBBB?C>AACCDBB9:74===?+9?<?=99190.-37--*/;38887>A4<<;:BB=>:>AA=D=@@>>=>>?<@DDD;?=>>====>==CB>==A8===>>/;5;A@@@AICC?B;;;;.;=A>@A@@5@BAAA<@@BBCECAAA@BBBB2A:::D@C@CC?BBA@????A>AB=>>A<>>?<?@ACBC@@@=<=??@@A@@@:;:;6==;///777.7-//
@ATNG8:02690:02339
GATGGTAGCTCGCTGATGATATCTCCAGAAGATCAGGAACTCTAGAAGAATTCAGATTTTTTAACACGAGAGTAAACGTAAAAAGAAGGTTTTTACAAGACTCACGTTAACAGTATTGCAGCAGTACGCACACAATCGAAGCGCAGTAAGGATGGCTAGTGTAACTAGCAAGAATACCACGAAAAGCAAGAAAAAGAAGTACGCTATTAACTATTAACGTACCTGTCTCTTCCGAAACGAATGAGTACACATCGTCGTGTCGTGCTACCCATCGACACTCCAAAGTCT
+
55:95:>BAB<@@BCBCBACB@@@B?BCC?BAB;;;>A=@CB??>B@CC?B?99:?@EEDC)C?CBB@AACCCDD>?=;;;;;*5@9>5@@@@0B<<7666;??CBC@D@;;:BA@=AAAAABBBAABBCCBBB=@A993:==;:;>?9@49::49BBBBAAA=AAA@@>9////<968:6666(7::8<====+:;5;785AAA<=8=8;;<;8=8>?BBB?BB@AABB?B@CDC>CBB?CBBBABBBBB=>>>??AA899BBBBBBB=BBCBBBA@@@,00*0000
@ATNG8:02694:02344
GATGGTAGCGAGCGAGTGTGTATACCAGAAGATCAGGAACTCTAGAAGAATTCAGATTTTTAACACGAGAGTAAACGTAAAAAGAAGGTTTACAAGACTCACGTTAACAATATTGCAGCAGTACGCACACAATCGAAGCGCAGTAAGGATGGCTAGTGTAACTAGCAAGAATACCACGAAAGCAAGAAAAAGAAGTACGCTATTAACTATTAACGTACCTGTCTCTTCCGAAACGAATGAGTACGATGAGATCTCGTGTGCTACCATCGACACTCCAAAAGTCT
+
4499.459555>>;;;?>@FDDA;;.49=39:@88949499;:===8<<4<=;;955555$549A<@>AA=>CC=BBCDGDG1@A9?2;;/5:>7;;;;=AADD?B>BC?DAA?AAAACCBBBCCFCCBBB?@@@A?BBB@@AAA=BACA@?ADDCCBCC?BACCDD@BB???>=@==><5;;;577879.8A;A>>>>?DHF8:7;>>A5:5:=BBB?CC;;;AB?C?;;;6:??<?AABBBBBBBBBBBBBBBA>>:;?@??<@@?=>>A=<<1888(;;99
@ATNG8:02696:02350
GATGGTAGCACGAGTCACTCATATCCAGAAGATCAGGAACTCTAGAAGAATTCAGATTTTTAACACGAGAGTAAACGTAAAAAGAAGGTTTTACAAGACTCACGTTAACAATATTGCAGCAGTACGCACACAATCGAAGCGCAGTAAGGATGGCTAGTGTAACTAGCAAGAATACCACGAAAGCAAGAAAAAGAAGTACGCTATTAACTATTAACGTACCTGTCTCTTCCGAAACGAATGAGTACGATGAGAGAGCTCTCTCTACCATCGACACTCCAAAGTCT
+
66<=:=BBBEAA<CCBB=>>C<<<A:@@F??AAAA@=@?BCBCCBC@BB@B@?????AAA2B?CBBBDEDBBBB?AACCCCC5AB;@2;;;6;CCBC;;;CDCBB?B?CD@CBB>BBBABBCCCBBBCCCDB?BCCC?A@@@BBBB<A>AAA>ACCCAAAA=ABACCB?AB>CBC>@@?==59::488888(8@:>;;;BBFBB;>;>@@@7;7;AB;:7:?@@BBB@D@AAA<AAA?BCBBBBBBBBAB@@@>>>AA>=>==@@=>@>>>@@???<@?8?;;:
@ATNG8:02662:02395
GATGGTAGTGTCATATGAGAGTGTGTACTCATTCGTTTCGGTAAGAGACAGGTACGTTAATAGTTAATAGCGTACTTCTTTTCTTGTCTTTCTGTGGTATTCTTGCTAGTTACACTAGCCATCCTTACTGCGCTTCGATTGTGTGCGTACTGCTGCAATATTGTTAACGTGAGTCTTGTAAAACCTTCTTTTTTTACGTTTACTCTCGTGTTAAAAATCTGAATTCTTCTAGAGTTCCTGATCTTCTGGACAGAGTGTGCAGATACTACCATCGACACTCCAAAGTCT
+
4944.49:555;<<6655=::::<::554>;<7<<;:3::)//4///9:::7;;5558:5:<84358@C@@:??:;5:ACA8BA=@@:99/9==;<6?:85661///66;8=>>>>>A@<ACD?C@BCCCDDBB?AABC@CCCCCCCCCCDCC@@@B@BBB@A@<@<@@@@CDBDD?AAA@@3@<@?BBDFDFC#BB;;;0;BA@@@B;;<;A@@A,?AA;9;9@CC@CCCCCCB@DACDCDCC?BCC@CCCBBBBBBAABDCDCBBBB?BBBBCCFCCC>BA<B;;;
@ATNG8:02671:02373
GATGGTAGGCACTGCGCACACATCCCAGAAGATCAGGAACTCTAGAAGAATTCAGATTTTAACATCGAGAGTAAACGTAAAAAGAAGGTTTTACAAGACTCACGTTAACAATATTGCAGCAGTACGCACACAATCGAAGCGCAGTAAGGATGGCTAGTGTAACTAGCAAGAATACCACGAAAGCAAGAAAAAGAAGTACGCTATTAACTATTAACGTACCTGTCTCTTCCGAAACGAATGAGTACTGTATCTATGTGTGCGCTACCATCGACACTCCAAAGTCT
+
99<<7<@@<@B@BB@BBAAAABDDD=CDD@CBCBBB?B@BBB;<:F@BB@C>9999787-34988:<:88888737933333$3717177;+;<=5:@BCAAB;:3;5;=8=>?;???@GJCBBCCCCCDAA?BCBB>AA??>=>>8@=@@@>ABBBBABC?ACCCCB>BB>BB@8::888*8::8<====.=?=@878ABB==9<8==>?:>8<>B::8:A@>>@@=@=@AA:A>?<?DCCCCCBB>>>BAAAA>>>??AA@>>;>BA;;;>=<<1//)0000
@ATNG8:02683:02385
GATGGTAGCTCTGCTCTGACTCTCGTACTCATTCGTTTCGGAAGAGACAGGTACGTTAATAGTTAATAGCGTACTTCTTTTTTCTTGCTTTCGTGGTATTCTTGCTAGTTACACTAGCCATCCTTACTGCGCTTCGATTGTGTGCGTACTGCTGCAATATTGTTAACGTGAGTCTTGTAAACCTTCTTTTACGTTTACTCTCGTGTTAAAAATCTGAATTCTTCTAGAGTTCCTGATCTTCTGGGCTGCGCTGATATGCGCTACCATCGACACTCCAAAGTCT
+
44::5465<<==C==>>665<555<::8<:4425<<>566268;>?CCCC@BCBBB=@8;6?E@F@CBCCCCBAA=;;<<;;%;B>BAAA9?000*0/97:96@@:::=26555556<8<<=:=9>>?;>@@@:>>@@<@BCAA@CEGBBCDAAAA>ABA?AB?B?BABCCBBBB9;;CE;A=A=;<<;.;A@AC9;;;;ECB@@@5;;;;*:?;;;6:=BBABBBBA:;5:9??>@@?;89;;/;;;;ABBABBCA;;;::;;2:;A?@CBAAA?C@9@???
@ATNG8:02686:02414
GATAGCGAGTGAGTGTGTATACCAGAAGATCAGGAACTCTAGAAGAATTCATGATTTTTAACACGAGAAGTAAACGTAAAAAAGAGGTTTTACAAGACTCACGTTAACAATATTGCAGCAGTACGCACACAATCGAAGCGCAGTAAGGATGGCTATTGTAACTAGCAAGAATACCACGAAAGCAAGAAAAAGAAGTACGCTATTAACTATTAACGTACCTGTCTCTTCCGAAACGAATGAGTACTGCGTCTCACTCTCGCCTACCATCGACACTCCAAAGTCT
+
<=>>=;;;==>99:CBBBCC95.599470////)/5:7/54982896<33////////$/497-....(.333,33666666$333/737&3963;>899;:87188==;>>>;>>>AHBBBCCCCCCBCC@DCBB?BBBD@@??9@9@:94:C;;7;BB?CBBBBB?CD?BBB=@A===7?>>;99999(9>?A;;;@@@@@<A<AAAA;A=A@CA@=@CBAACC?B?BBB<BBC>ABAAAAA@??>:::BA@??@?;929==<@:554<333928809445
@ATNG8:02690:02382
GATGGTAGACATATCGTACTCTCTGTACTCATTCGTTTCGGAAGAGACAGGTACGTTAATAGTTAATAGCGTACTTCTTTTTCTTGCTTTCGTTGGTATTTCTTGCTAGTTACACTAGCCATCCTTACTGCGCTTCGATTGTGTGCGTACTGCTGCAATATTGTTAACGTGAGTCTTGTAAAACCTTCTTTTTACGTTTACTCTCGTGTTAAAAATCTGAATTCTTCTAGAGTTCCTTGATCTTCTGATATGAGTGACTCGTGCTACCATCGACACTCCAAAAGTCT
+
9:BB:>BCCDDFFCCCCDCCB@AACDCCCBCB?CBBC=??;=;:774:==8><:AA>B>BBCC?B?AAAA;;525,28===*:@6>888'59:4<4:678(7<4::8657.6AA>@@::7;AA<A;>>>A@>>>=AA@@;@@A@@@===BBC@999:,//:7;:6><@>>=C>>>@<????@5@<A:<8>>>,99777(--6---777;;@HGD/??999-3---*-66;::83:)/)-9222-,,,26;9@@=>=>>=A>>>?>>E<A???AA>>>B;999-797-
@ATNG8:02691:02381
GATGGTAGCATCATGCATATCTCACCAGAAGATCAGGAACTCTAGAAGAATTCAGATTTTTAACACGAGAGTAAACGTAAAAAGAAGGTTTACAAGACTCACGTTAACAATATTGCAGCAGTACGCACACAATCGAAGCGCAGTAAGGATGGCTAGTGTAACTAGCAAGAATACCACGAAAGCAAGAAAAAGAAGTACGCTATTAACTATTAACGTACCTGTCTCTTCCGAAACGAATGAGTACCTCTCAGACGCTCGTCCTACCATCGACACTCCAAAGTCT
+
BEEF@DBCCCDCCCBBBBBCCBBBB@CBB>A?@@896:=@@B@@AB@CC>A;@=>999::$3,259885@>99=358??@??,9;49.55)5<<8;<<;=;:594:=AB?BCC?BBBABCCDFCCCCCCDC@C;;:?C???BBCC=@=A<<5;B@@@A@D@FFCAAA=@A=AAB<??AAA8??>;>CBBA/AC=AAA@???BB=B7;;;;0808<;<;?@@@AC@>994333(3994<@ADECC?BAAACCDAACD@@>>8<;;17999<CA<==<>>5?787
@ATNG8:02663:02453
GATGGTAGTGTCATATGAGAGTGTGTACTCATTCGTTTCGGTAAGAGACAGGTACGTTAATAGTTAATAGCGTACTTCTTTTCTTGTCTTTCTGTGGTATTCTTGCTAGTTACACTAGCCATCCTTACTGCGCTTCGATTGTGTGCGTACTGCTGCAATATTGTTAACGTGAGTCTTGTAAAACCTTCTTTTTTACGTTTACTCTCGTGTTAAAAATCTGAATTCTTCTAGAGTTCCTGATCTTCTGGGTGTATCAGCGAGTATCTACCATCGACACTCCAAAGTCT
+
;:4405::<<@@;;;;;555=:>>A:59@:;=4---9/66(--(---889:.5;555:>7559=4:;?BB=:::::5:<<</<C98:?AA5:9=?=4=::6:9437388;:>CCCCDAA?ACD@D@CECAABAA>ABDD@CBCBCCCCCCCCCBBAC@FCB@BB?A>ACBBBBBED@B::::5;>?=::::::%;@BBC>DBBAABB@AA?CCCH5CCCAA?AACCBDBBBBBB@C@CCBBCE@C??@;@:9:CCCCBCCBCBDCDCCABBBCCCCBCC?CC>CB@A
@ATNG8:02675:02456
GATGGTAGCTATACGTATATCTATGTACTCATTCGTTTCGGAAGAGACAGGTACGTTAATAGTTAATAGCGTACTTCTTTTTCTTGCTTTCGTGGTATTCTTGCTAGTTACACTAGCCATCCTTACTGCGCTTCGATTGTGTGCGTACTGCTGCAATATTGTTAACGTGAGTCTTGTAAAATCTTCTTTTTACGTTTACTCTCGTGTTAAAATCTGAATTCTTCTAGAGTTCCTGATCTTCTGGCTCTCGTAGACAGATACTACCATCGACACTCCAAAAGTCT
+
AABB?BCCCBCCBCCDCAA@CCCCCBB<?;99099:B=CD@D?@ABCCCC?CAAAC=A=AAAA?B@CCBB?>88858C===+=?::;=>6?BAA>AAC=AA@::9C?A35599<>??<>>><A=@???AA??<?BBA=BBA@888=887BBBB?@;:::6<A6<8=>>>?@;;;;<=<?>2><=8<;<<=,=====+------7;67-555'2777;6;3;7567785==:@8=>>>==<>::7:>@?@?@AAA@@A>>>>>==:=????:;<7613==-6222
@ATNG8:02679:02420
GATGGTAGTATATCGCGTCGCTATCCAGAAGATCAGGAACTCTAGAAGAATTCAGATTTTTAACACGAGAGTAAACGTAAAAAGAAGGTTTTACAAGACTCACGTTAACAATATTGCAGCAGTACGCACACAATCGAAGCGCAGTAAGGATGGCTAGTGTAACTAGCAAGAATACCACGAAAGCAAGAAAAAGAAGTACGCTATTAACTATTAACGTACCTGTCTCTTCCGAAACGAATGAGTACTGTATCTATGTGTGCGCTACATCGACACTCCAAAGTCT
+
956>8<<=@666?A@BA@@996>==9<BB>@A@996169>?==BCC?CA=@;;9888777$35:9;544;=;;=3339::<<*:<7<.555&5>>9?;69@@@@A?@?A@;@@A?B@:9;@AACBBBBBBBGACCCC>@??A@>@?:A=B<;8;BA@@BAA=@@?8888;;5333499333(332+22222$2949999;;7>>5>:>>AA7:4:=AA@>AC@@@DE?C?@@?9???>???AA:::BABBBBBBBA>867<??9:888777@<7;7;A0B@?>
@ATNG8:02684:02428
GATGGTAGTGTGTCTCTGACAGTAGTACTCATTCGTTTCGGAAGAGACAGGTACGTTAATAGTTAATAGCGTACTTCTTTTTCTTGCTTTCGTGGTATTCTTGCTAGTTACACTAGCCATCCTTACTGCGCTTCGATTGTGTGCGTACTGCTGCAATATTGTTAACGTGAGTCTTGTAAAACCTTCTTTTTTTACGTTTACTCTCGTGTTAAAAATCTGAATTCTTCTAGAGTTCTTGATCTTCTGGAGATACACATGATACTCTACCATCGACACTCCAAAGTCT
+
4944.5:<:<5;66655;;556?@BB:99@??<??BC>EC?D@CCCECBB?BBBDD?B@BCBB@B@CCCCCCCA@;99999*;A>@ABC=DB@@=ABB>BB?BBBBCC@CDECCCA@>@DD?C?CCCCCBBB?CBBC?CBBBCBBBBBBDCBAAB?BBC?BB?B>BBBCCCBBB@CBBBB7@;@;9:99999#9C>@B=BBCCCCDCCC@CCBB5BBBBC@C@CC@CCCCCAA?AB?CCBBC?BBC@CCCCCCCCCCCCCCCDBBBB>BBBBBBBBAA:<;7?@99
@ATNG8:02689:02462
GATGGTAGTACATGATAGACGACACCAGAAGATCAGGAACTCTAGAAGAATTCAGATTTTTAACACGAGAGTAAACGTAAAAAGAAGGTTTTACAAGACTCACGTTAACAATATTGCAGCAGTACGCACCAATCGAAGCGCAGTAAGGATGGCTAGTGTAACTAGCAAGAATACCACGAAAGCAAGAAAAAGAAGTACGCTATTAACTATTAACGTACCTGTCTCTTCCGAAACGATGAGTACTATGTAGAGCTCTATTCTAATCGACACTCCAAAGTCT
+
@BCD@BBBC=66:66@@@BCBBBBB?BCC?CB;:95058><>=ABB>BB9A=@@==@@@@+C?BCEFKCBBAAA<A@@BBBB0A@;@4;::&5<<8>>==BBD@@=@>@A?BAA9::CBCCCBBCCCBC?B=BBAA7;;@@@?;?;:7@>?<>?@CBBBB?CDBBBB@CC?BBB@BBAA@9?;>8;7;8;)=?;@@BB989??;?>A?@@?B?AB????BBABBBB?B????7<883//6//////:87955555;<<:=5825;<==<ACC@CD=9777
@ATNG8:02694:02437
GATGGTAGTCTCAGGATAGTCTATAGTACTCATTCGTTTCGGAAGAGACAGGTACGTTAATAGTTAATAGCGTACTTCTTTTTCTTGCTTTCGTGGTATTCTTGCTAGTTACACTAGCCATCCTTACTGCGCTTCGATTGTGTGCGTACTGCTGCAATATTTGTTAACGTGAGTCTTGTAAAACCTTCTTTTACGTTTACTCTCGTGTTAAAAATCTAAATTCTTCTAGAGTTCCTGATCTTCTGCTCTCGTAGACAGATACTACCATCGACACTCCAAAGTCT
+
545=8556==A955.///9///999:<<565<<7:<@@4<@6A7A>>C==A?A8///)/)/96:6@:A@;;/0>/0*//;:;+:://5<=49:;=6;99499.55=945.6@=<@<>>;;?A;?;A??B@>@B>>@;;7<ABB@@@CC<<;;;:A=:B99:(7<5<7?899?@@DD:B>>>;+95:55999*599<>6666<<666==29999'9999@7C?BB@@A@ACCB@C?::9A@@;@@?@?@B;;;@BB;;;@?AABAB@C???A@@@@@:?=5<?99
@ATNG8:02673:02484
GATGGTAGTGTGTCTCTGAGAGTAGTACTCATTCGTTTCGGAAGAGACAGGTACGTTAATAGTTAATAGCGTACTTCTTTTTCTTGCTTTCGTGGTATTCTTGCTAGTTACACTAGCCATCCTTACTGCGCTTCGATTGTGTGCGTACTGCTGCAATATTGTTAACGTGAGTCTTGTAAAACCTTCTTTTTACGTTTACTCTCGTGTTAAAAATCTGAATTCTTCTAGAGTTCCTGATCTTCTGGAGATACACATGATACTCTACCATCGACACTCCAAAGTCT
+
;;;D;??;;;?@;<;;;;;;:;@A@@AA948=9=;<:249.9249::C?@@CCCCC=@=@ABC=A?BGHGDCFBB?@@>>>,??;?;;;0;<00+0//)/>)559;:;8>>>===996:AB=B?BCKGCCCC@ECCC@BCCCCBCCB;:;B;;;;ACCB@CD@C@CCDBBBBBC?;;;A@7@>B<;;;;;*;A@@@;@;;:99::9@29999(5995>6?=@@=?@?@??@@C<999@@????@@CCCCCCDCCBBAAA0000??7;???A@AA9958A9B;::
@ATNG8:02686:02482
GATGGTAGTGTCATATGAGAGTGTGTACTCATTCGTTTCGGAAGAGACAGGTACGTTAATAGTTAATAGCGTACTTCTTTTTCTTGTCTTTCGTGGTATTCTTGCTAGTTACACTAGCCATCCTTACTGCGCTTCTATTGTGTGCGTACTGCTGCAATATTGTTAACGTGAGTCTTGTAAAACCTTCTTTTTACGTTTACTCTCGTGTTAAAAATCTGAATTCTTCTAGAGTTCCTGATCTTCTGGAGATATCATCAGCGAGCTACCATCGACACTCCAAAGTCT
+
<<<=9<<<====??==A@@@>>=<<<;;;@<B>BAAA<@>=@9:555555.544448<9<BBC=@<@@@???@@@899999$4=6744=;29343-3346::7<=8479@CCCCBCAA=ABB?B?BBBCBBAA=ACBB@CAAAAAABBBCBBBCAA=@CC?BB=A<@@AAABBDB>B;;;;.;<@@;;;;;*;@A@A;@@DBBBBCCC@DDIJ5;;;AB;A<AC?BBBBBBF@B@BECBBB@BBD@CDCCCCCCCCD;;;AA;;;A=@;;;@@@@@@;?A:AB@@
@ATNG8:02689:02471
GATGGTAGAGTATCATGTGTATCTCCAGAAGATCAGGAACTCTAGAAGAATTCAGATTTTTAACACGAGAGTAAACGTAAAAAGAAGGTTTTACAAGACTCACGTTAACAATATTGCAGCAGTACGCACACAATCGAAGCGCAGTAAGGATGGCTAGTGTAACTAGCAAGAATACCACGAAAGCAAGAAAAAGAAGTACGCTATTAACTATTAACGTACCTGTCTCTTCCGAAACGAATGAGTACGTGTGACGTACGTGAGCTACCATCGACACTCCAAAGTCT
+
////)///ACCCD<<<?C@@@@>?>;=8=7==;>;A?A@CBAACCD@DC9::;BBCCGCD5FACGCCCCBCBCC<AABA@A@0@@=A5;;;&9==7;BBCBBCCC?B=BD?CBB?BBBBCBBBCCCDDCCCD@BBBB>AABB>??A=B=A::7;BDDCCBB?CCBBBB?CB?A@@399<<<5:9:;:9888(/<66///::>;;6;<@??@:=9=>B@A<@BAAAAA;@<@A@9A@A6::AACCCCCCBBBBCCCCBABBAAACC?BABBBBBBAA9==7>888
@ATNG8:02695:02496
GATGGTAGCTATACGTATATCTATGTACTCATTCGTTTCGGAAGAGACAGGTACGTTAATAGTTAATAGCGTACTTCTTTTTCTTGCTTTCGTGGTATTCTTGCTAGTTACACTAGCCATCCTTACTGCGCTTCGATTGTGTGCGTACTGCTGCAATATTGTTAACGTGAGTCTTGTAAAACCTTCTTTTTACGTTTACTCTCGTGTTAAAAATCTGAATTCTTCTAGAGTTCTTGATCTTCTGCTCTCGTAGACAGATACTACCATCGACACTCCAAAAGTCT
+
;<<<>ABBAA=CDBAADECCDDCBDCAABBBCACCBD=BC@D?@@@CCCC?BCCCC?C?AABB>A>ABDCCBB@>:77777$9=3:===5=A?=9=>>;=>9>@@A?><??@ABB=;7=@@<@<???A@@@A<AA??;@AD??????AA@@===C<>>><AA;A;@@@@>@@@A;@A@CC2>7;7:::<;.:A8880889///<77;<@AAA/A???D=A<>?<??>>>?>;@@;@???A:>>AAAA;;;>@@??>A;==>>>=9;;;<<??<<<:9;;.;;-,
@ATNG8:02704:02500
GATGGTAGCTCTGCTCTGACTCTCGTACTCATTCGTTTCGGAAGAGACAGGTACGTTAATAGTTAATAGCGTACTTCTTTTTCTTGCTTTCGTGGTATTCTTGCTAGTTACACTAGCCATCCTTACTGCGCTTCGATTGTGTGCGTACTGCTGCAATATTGTTAACGTGAGTCTTGTAAAACCTTCTTTTTACGTTTACTCTCGTGTTAAAAATCTGAATTCTTCTAGAGTTCCTGATCTTCTGGATATGAGTGACTCGTGCTACCATCGACACTCCAAAGTCT
+
:;:<8=CCCCCCFBBHGCBBDDCBBBDCD;:;=@DGE=BB?B?BCCCCCB?CDDCC@C?CBBB@CACBBBCDCCC?BBBDB2AB?AABC=B@BC@CCHAEH?AACBCC@CCCECCBB?A@B@C@CCCBBBBB?BBCB?BB@@@ABBB@@@ACC??;@@>:=@;?=ABCC@AABB=>;;:;-;;A;;;;<;*;BCCC>IBCCBBBACCADCEC5C;<;B@B@CB@BCBBC@@>@?BBCCCC@??A?CBBBCCBBCCBBAB;;:ABC???@BAAA000=C@<C@@@
@ATNG8:02660:02534
GATGGTAGGCACTGCGCACACATCCCAGAAGATCAGGAACTCTAGAAGAATTCAGATTTTTAACACGAGAGTATACGTAAAAAGAAGGTTTATCAAGACTCACGTTAACAATATTGCAGCAGTACGCATACAATCGAAGCGCAGTAAGGATGGCTAGTGTAACTAGCAAGAATACCACGAAAGCAAGAAAGAGAAGTACGCTATTAACTATTAACGTACCTGTCTCTTCCGAAACGAATGAGTACGAGAGAGCACACGTGTCTACCATCGACACTCCAAAGTCT
+
56<=9>C=7<<?00/:<<;;;5;;;3;>B=A;;;66158==@??<@?CC?A??@??>BAB3C@BBBBBBBBBBCCA>99999):=6;+00*---83----//333,2+261666.5555:>9>>?AABBCBB@BBBB?BBBBBBBB?B?@@@>BBAABCBB@CBBBBB?CB@BAA:>A9:9,8<<8?@A7>?9:5:???@@CDFACACACBAD@CCCDI@CBBCCBB?B@BDK?CBA<:::@?@ABCBBBBA???BBBBBBBBBB<@@@@;;;>==9=@9@BB;
@ATNG8:02666:02534
GATGTAGCGCACACATAGATACAGTACTCATTCGTTTCGGAAGAGACAGGTACGTTAATAGTTAATAGCGTACTTCTTTTTCTTGCTTTCGTGGTATTCTTGCTAGTTACACTAGCCATCCTTACTGCGCTTCGATTGTGTGCGTACTGCTGCAATATTGTTAACGTGAGTCTTGTAAACCTTCTTTTACGTTTACTCTCGTGTTAAAAATCTGAATTCTTCTAGAGTTCCTGATCTTCTGGTAGAGCGTGCATATATCTACCATCGACACTCCAAAGTCT
+
ABBDDCAA@CDCCCBBBC@@ACCCCCBB@?@?C@AA=@D>B?BBJGCBB@CBBBA@B?BA<A@E@BBLBAA??>:>=?=?2@B<?@BD9=9;9495;8551655=>@:@CAAA@AA=ACC?B@BBCBCCCCADDCC@BAA;;;@@@ABBBCBBB?;::9=?8;6<=::;9:==99994,5.5.5595*49=BD>CCBCCCC@AA4;;;;*:>>:999ADC?BBB;;;B=A=CC<>>>:000;@>?A@@@@@@@;:;AABBBB?BCBB@@?ABA>BC=BBAA
@ATNG8:02667:02550
GATGGTAGTAGTACACTAGTCATACCAGAAGATCAGGAACTCTAGAAGAATTCAGATTCTTAACACGAGAGTAAACGTAAAAAGAAAGGTTTTATCAAGAACTCACGTTAACAATATTGCAGCAGTACGCACACAATCGAAGCGCAGTAAGGATGGCTAGTGTAACTAGCAAGAATACCACGAAAAGCAAGAAAAAGAAGTACGCTATTAACTATTAGCGTACCTGTCTCTTCCGAAACGAATGAGTACGTGTGACGTACGTGAGCTACCATCGACACTCCAAAGTCT
+
:9995::@A<@BB>>==>==A<<00)//0)/A;;::4:9==?444=3887:85554475909:889555;<<=>6<<@@@@@0@@A9A59:9-7>>>7;:.33888;;393//*///4:933;;>DCDECCCCCB?CCBB@BA@@ABBB>B?BAA?BCCCCCCA?CCC@870994:CA<A@99::+:==9====?1?=<CA@======)-)----06665876268555883958891://*/;;@BB????>>BCCCBBBCC@@@C9998BBCBBBBAB=??8@>99
@ATNG8:02683:02529
GATGGTAGAGTACAGTGTAGTAGACCAGAAGATCAGGAACTCTAGAAGAATTCAGATTTTTAACACGAGAGTAAACGTAAAAAGAAGGTTTTACAAGACTCACGTTAACAATATTGCAGCAGTACGCACACAATCGAAGCGCAGTAAGGATGGCTAGTGTAACTAGCAAGAATACCACGAAAAGCAAGAAAAAGAAGTACGCTATTAACTATTAACGTACCTGTCTCTTCCGAAACGAATGAGTACACATCGTCGTGTCGTGCTACCATCGACACTCCAAAGTCT
+
<=B@<>:00/999AAC;;:CBAA@@;?AA=@@@AAA=A899AAACE?BB?C?BBBAAAAA2@;?A:@<B@;;=>3;;99:;:*:925.555&5;:7;<;;::;5;5:>BA?BBB?BC;:;DCCCCCGDBBAA?A@@@>A?@@??@A40,000+0><;>?BB@BACCCC?BA<:::;>=0000)///(/>>;>)333:225>=@?@;?<>6885;5;;C@@>@A@??AC>A?ABB>BBB?BB???BA@@A@:88@AAB???BBBBBC?BAAABBA@<>187)8866
@ATNG8:02700:02538
GATGGTAGGCGAGAGTGAGACGCAGTACTCATTCGTTTCGGAAGAGACAGGTACGTTAATAGTTAATAGCGTACTTCTTTTTCTTGCTTTCGTGGTATTCTTGCTAGTTACACTAGCCATCCTTACTGCGCTTGGATTGTGTGCGTACTGCTGCAATATTGTTAACGTGAGTCTCGTAAAACCTTCTTTTTACGTTTACTCTCGTTTAAAATCTCGAATTCTTCTAGAGTCCTGATTCTTCTGGCGCTCTGTCACGTCTGCTACCATCGACACTCCAAAGTCT
+
<5569<<>8596<;;;?>@@;;:::==:;::?295A@,9929.4333:;;7;B==;19197796=6888@BB==<7<>?>>+55379>>3;@?@29782;76555557.7757755<277?;@;A@8;;@@B=A=AA;?;::::976697?655<48//(/.(.26@99;7885=;999<.<7=5<9999',,,,,(,,,,23599/666+67...3.3268279989/--0,,,-)-6495505555<86633---;/68:::49999;///77177.336/
@ATNG8:02723:01969
GATGGTAGTACATGATAGACGACACCAGAAGATCAGGAACTCTAGAAGAATTCAGATTTTTTTAACACGAGAGTAAACGTAAAAAGAAGGTTTACAAGACTCACGTTAACAATATTGCAGCAGTACGCACACAATCGAAGCGCAGTAAGGATGGCTAGTGTAACTAGCAAGAATACCACGAAAGCAAGAAAAAGAAGTACGCTATTAACTATTAACGTACCTGTCTCTTCCGAAACGAATGAGTACGATGAGAGAGCTCTCTCTACCATCGACACTCCAAAGTCT
+
5=::5;==;;;<665;<<<@>>>>>266>49::444.505;;<<=<8>;9?97845555555"55:B@DDDDCBBB=BBBCFEL5BA=A5;<05<<8;<<<>><CC?B=AB????>BABBCDDBCCDCCEDCC@CDBC?BBBBBA@?9?;>::6;BBBBCCC?CAAAAB?BB>BBB=>>==;3===9=@@AA2AC?A888>>B??:?:>?DD8>8>>CCC@CCBBBCB@B@BBA<BBA?BBCBBBBBB@@@@@@CCBB<<<99;8868>>>>>;;:A=DD;A:::
@ATNG8:02730:01923
GATGGTAGTGTGTCTCTGAGAGTAGTACTCATTCGTTTCGGAAGAGACAGGTACGTTAATAGTTAATAGCGTACTTCTTTTTCTTGCTTTCGTGGTATTCTTGCTAGTTACACTAGCCATCCTTACTGCGCTTCGATTGTGTGCGTACTGCTGCAATATTGTTAACGTGAGTCTTGTAAAACCTTCTTTTTACGTTTACTCTCGTGTTAAAAATCTGAATTCTTCTAGAGTTCCTGATCTTCTGGAGATACACATGATACTCTAATCGACACTCCAAAGTCT
+
BBBC@CDCCCDBBBBCCDCBBBCCCBBBBBBB?B>??;@A=B@BBCCDCC@CCCCC@C@BBBB@F@CCCCCCCBB?@@@AA1AB@CBBC>CCAB@BCCACC?BBCEDCACCDBBBCC@DCC?C?BBCCCBBA@DDDC?CCBCDBBBCBA@@AAAC?BBB?CC@B<??BCBBBBB?BBBBB8@;@=@@@AA1@CDCD=BBCBBBABBBACDDC5CBBCB@B@CC@CACBBBB?B?BCCCCC?BAB?BCCGFCBBBDCCBBBBBBA?BBCCAAABB>@A:B888
@ATNG8:02731:01937
GATGGTAGCTCTGCTCTGACTCTCGTACTCATTCGTTTCGGAAGAGACAGGTACGTTAATAGTTAATAGCGTACTTCTTTTTCTTGCTTTCGTGGTATTCTTGCTAGTTACACTAGCCATCCTTATTGCGCTTCGATTGTGTGCGTACTGCTGCAATATTGTTAACGTGAGTCTTGTAAAACCTTCTTTTTTACGTTTACTCTCGTGTTAAAAATCTGAATTCTTCTAGAGTTCCTGATCTTCTGGGCAGACTCTCACACGCCTACCATCGACACTCCAAAGTCT
+
;CBB>BBCAA<ACCDJCAA@@@@@@ACCCC995:AA@;@A?C@FDECCCC@CCCCC?C@@@@C@D@CBCBBBCHM?BBBAA0@@;@BBC>CBBC9<:A=@A5;;BBCCACDCCBBCD?BBA9;8;D@DDDBB?BBBB@BBBCCBBBBAAABAAAA>ABC?CD=><>BCCBBBBB>CDCCC:B?A@;;;;;;%;BBBC=BBCCBBDDEC@BBBB2ABBBB@B@CC@CCCCAAA?C?CABBBA;>79:6:CBBBBCCBBBBBBB?BBB@BBBCBBAAAC?CC>CB::
@ATNG8:02742:01926
GATGGTAGGACGAGCGTCTGAGAGGTACTCATTCGTTTCGAAGAGACAGGTACGTTAATAGTTAATAGCGTACTTCTTTTTCTTGCTTTCGTGGTATTCTTGCTAGTTACACTAGCCATCCTTACTGCGCTTCGATTGTGTGCGTACTGCTGCAATATTGTTAACGTGAGTCTTGTAAAACCTTCTTTTACGTTTACTCTCGTGTTAAAAATCTGAATTCTTCTAGAGTTCCTGATCTTCTGGATATGAGTGACTCGTGCTACCATCGACACTCCAAAGTCT
+
?@@@8ABC?BBABCCBBBBBCBDCACCCCDBB?BCCC;BAA@CBBBBBE?EDDDC?C?CCBB?C@CCDCBBBCC<99999'9?;ABCD>ED@A=BB@;@B;@@BBBCBDDCCCCBB?CCC@B?CCCCA@@@@CCCC@DBBBCCCCCBBBCB@BB>BAB>??<@>AACCCCCCB>A;:;:.;=A=;;:;-;CBBB>BBDBCBCCBB@BCBC5C;;;CAC@CC@CCCCCBB?B@@AACDC?B@A?BCDDCBBBDBBBBBBBBCBB?@@ABBBCBBB<?>8><<=
@ATNG8:02745:01929
GATGGTAGTGTCATATGAGAGTGTGTACTCATTCGTTTCGGAAGAGACAGGTACGTTAATAGTTAATAGCGTACTTCTTTTCTTGTCTTTCTGTGGTATTCTTGCTAGTTACACTAGCCATCCTTACTGCGCTTCGATTGTGTGCGTACTGCTGCAATATTGTTAACGTGAGTCTTGTAAACCTTCTTTTACGTTTACTCTCGTGTTAAAAATCTGAATTCTTCTAGAGTTCCTGATCTTCTGGTATGACTAGTGTACTACTACCATCGACACTCCAAAGTCT
+
::44.559556;;;;;;>><;;;::555<<<>8=;;;09<.5.59555;;5:<;;:.4.4433-5:==<>>954874333&3;6;99;;1/////489:.33,3338899>>>>==<;9@CF@C@CDCC;;;A@DBCCABBBHCCCCCCCBA@A@A@C;;7;B>A=ACCBB@CCE@A@@?9=8=89999*4444;)44<<<<C>CC:@???+66559.56??=BBBB@??;@;?999@<8<996:99B@>999BBCBBBBCCAA=AC@@@BBBAA=AD;@@CB
@ATNG8:02753:01951
GATGGTAGGCGAGAGTGAGACGCGTACTCATTCGTTTCGGAATGAGACAGGTACGTTAATAGTTAATAGCGTACTTCTTTTTTCTTGCTTTCGTTGTATTCTTGCTAGTTACACTAGCCATCCTTACTGCGCTTCGATTGTGTGTGTACTGCTGCAATATTGTTAACGTGAGTCTTGTAAAACCTTCTTTTTACGTTTACTCTCGTGTTAAAAATCTGAATTCTTCTAGAGTTCCTGATCTTCTGGTGTCGTCTATCATGTACTACCATCGACACTTCCAAAGTCT
+
BB@?<@9905<<<666>?@===<;?>>9955259=;37616)//66899848;;::/7/3;;;7B8=BBBB>=882999999&<>9>555-5993//.838>45862>>8==;;??@C=BAA7;7;>>=;;;?;????<>=>AAB???AA?@<::;+///38=6><>@;::@@==:=:===.=)/(/6666+6<<@@6@@??????;;7;BAA/>;:;D8=9==9=AA====8=5;;@@AA<>>@<?@?EA?:9:DAAA?>?B?>><>@@;;;=661669;466:3
@ATNG8:02754:01962
GATGGTAGACACGTGTGCTCTCTCGTACTCATTCGTTTCGGAAGAGACAGGTACGTTAATAGTTAATAGCGTACTTCTTTTTCTTGCTTTCGTGGTATTTCTTGCTTAGTTACACTAGCCATCCTTACTGCGCTTCGATTGTGTGCGTACTGCTGCAATATTGTTAACGTGAGTCTTGTAAAACCTTCTTTTTACGTTTACTCTCGTGTTAAAATCTTGAATTCTTACTAGAAGTTCCTGATCTTCTGGATAGCGACGCGATATACTACCATCGACACTCCAAAGTCT
+
>?<==AAA@BA<;6=555<<5444?949<?<<7??ED>@@>@>BA?@@::*0/8885;188>?4=68897??75627<:;;)5569>@@9@AA@187:7.7715654::;2999685332...4;277@>:88<;@>@@9;;:<99=>=>>AA:::;4:88:AD6;8;>>?>>>BB<A7777-77<,//===,==@@@6;???@@?===1876(9::5;?;?=AA<=>86//*.84869999>;6;;;6::>A88877>>?>???@@?C;>>>>==AA=>:>C:AA==
@ATNG8:02755:01965
GATGGTAGTGTCATATGAGAGTGTGTACTATTCGTTTCGGAAGAGACAGGTACGTTAATCAGTTAATAGTCGTACTTCTTTTCTTGTCTTTCTGTGGTATTCTTGCTAGTTACACTAGCCATCCTTACTGCGCTTCGATTGTGTGCGTACTGCTGCAATATTGTTAACGTGAGTCTTGTAAACCTTCTTTTACGTTTACTCTCGTGTTAAAAATCTGAATTCTTCTAGAGTTCCTGATCTTCTGGAGATATCATCAGCGAGCTACCATCGACACTCCAAAGTCT
+
<;;:7///////9;===666?>=555::5457;=??4=<.5.555<<;;9<>=AA?A?0////)/3;;8877///83////&/958::==75//98(///(//077778949;::8834-3881;57333899<8BB8<6>988;;=9008.,,,,,(,,,(,5053;8555<<;:39444)45:54444&4;99908445;;<:;;49988)9435<8=7::6:@@>>=@<A=A>>>BB???AABAA@000==::;<<;;:77:6///:;;====7==25665
@ATNG8:02736:02006
GATGGTAGCAGACGTGACAGAGCGCCAGAAGATCAGGAACTCTAGAAGAATTCAGATTTTTAACACGAGAGTAAACGTAAAAAGAAGGTTTTACAAGACTCACGTTAACAATATTGCAGCAGTACGCACACAATCGAAGCGCAGTAAGGATGGCTAGTGTAACTAGCAAGAATACCACGAAAGCAAGAAAAAGAAGTACGCTATTAACTATTAACGTACCTGTCTCTTCCGAAACGAATGAGTACAGAGAGTACGATATGTCTACCATCGACACTCCAAAGTCT
+
CA<@<666==CC;<6655:<;::=@7;;>@A?:5557;7;==487B=AA:;679773999)96885@@A=?:;;188;@>@>,>B4;5;;;*9@@=?@@@A@@@A;@<@@=AAB?BBAABCDFDCCBBBBBC@BAAB=????@BBA>B@C;;9;BBBCCCD?BCBBBB?BDADBB>??A==4=8819AAAA/AB;>888?AAAA<A<AA>>;>;??DCD@CBBBBBB?B@BBB=B>><=A@BBBCCBBB>>BAA>AAAAC>>>>A<AA@??@@@@@<BC>CBB>
@ATNG8:02737:01984
GATGGTAGGCACTGCGCACACATCCCAGAAGATCAGGAACTCTAAGAAGAATTCAGAATTTTTAACACGAGAGTAAAACGTAAAAAGAAGGTTTTACAAGACTCACGTTAACAATATTGCAGCAGTACGCACACAATCGAAGCGCAGTAAGGATGGCTAGTGTAACTAGCAAGAATACCACGAAAGCAAGAAAAAGAAGTACGCTATTAACTATTAACGTACCTGTCTCTTCCGAAACGAATGAGTACACATCGTCGTGTCGTGCTACCATCGACACTCCAAAGTCT
+
;;>BAGC?9=5565599;;;?>>>@8>>>9>966666;57:://+/:6;9893----(----$-0688:93333333&3945555$55.56;<=2>>>:>666===9;6;>AA?BBC>AADCBBCCDCBBBBDCB?AC??<??@?@A9:4<?B;;8;CAACBAB@BEEBBB?AB=AAA<@@988*666/8>@AA/AA<@;;;@@@BB<A;A@@@<A;@@CCD@C::9?@@=A?BCD=C9979@AAABBAA@=;;::::?????@A@AB?BA@@A@@=9959<0;///
@ATNG8:02739:01985
GATGGTAGCAGACGTGACAGAGCGCCAGAAGATCAGGAACTCTAGAAGAATTCAGATTTTTAACACGAGAGTAAACGTAAAAAGAAGGTTTTACAAGACTCACGTTAACAATATTGCAGCAGTACGCACACAATCGAAGCGCAGTAAGGATGGCTAGTGTAACTAGCAAGAATACCACGAAAGCAAGAAAAAGAAGTACGCTATTAACTATTAACGTACCTGTCTCTTCCGAAACGAATGAGTACAGAGAGTACGATATGTCTACCATCGACACTCCAAAGTCT
+
555>7;;=>BBC666@<<;=BBCCC?CCC?B@>9:89>?ABB>??D?CD@D@AA???DEC3C????CDD>>?AD:=<BCCCC5CB?A5;;;-:=@<996;<@>@A<@=@B?BBB>BBB@AACCCBBCCDCBB@C@@@?AABBBAAD;@;@@@<@@BBBCCC?BBC?@?@BC=???3900//)///(/;===+33-5///77<=A9<5;;;<;>=>>CDDABBBBAA@>@<;;;5;00*0@@@ABBBAA@==AAB>BCBC>>>=9=7///::9=<<<4@@9@998
@ATNG8:02740:02015
GATGGTAGAGAGAGCTCTCTCATCGTACTCATTCGTTTCGGAAGAGACAGGTACGTTAATAGTTAATAGCGTACTTCTTTTTCTTGCTTTCGTGGTATTCTTGCTAGTTACACTAGCCATCCTTACTGCGCTTCGATGTGTGCGTACTGCTGCAATATTGTTAACGTTAGTCTTGTAAAACCTTCTTTTTACGTTTACTCTCGTGTTAAAAATCTTGAATTCTTCTAGAGTTCCTTATCTTCTGGCGCTCTGTCACGTCTGCTACCATCGACACTCCAAAGTCTT
+
@BBB?CBBBCCBBBCA;;><<<>BCFBBCEDC?BBCE>BB?B?@?@AA::8:?BCC>C?CCBB?B>BBBBCA@@A;=>>>>/::7:576)2>==9<0.)-6-3---7727;A;>=??<;;<=A<ACA>>===<@@B;;;=@===@??@?E???B7;;><@C=A=AAA<AAAAA=@<<==/=6;-//999+9999919>>??AA@@@9==<=+=;;5;?;@;>>;>AA>=>==B6;7;>:;133;--,,7223:::@E>>=>?A@@<@??><9886606919;985
@ATNG8:02709:02034
GATGGTAGCGCGACGAGCGTATACCCTGAAGATCAGGAACTCTAGAAGAATTCAGATTTTTAACACGAGAGTAAACGTAAAAAGAAGGTTTTACAAGACTCACGTTAACAATATTGCAGCAGTACGCACACAATCGAAGCGCAGTAAGGATGGCTAGTGTAACTAGCAAGAATACCACGAAAGCAAGAAAAAGAAGTACGCTATTAACTATTAACGTACCTGTCTCTTCCGAAACGAATGAGTACGTGTGCGACGTGTCTCCTACCATCGACACTCCAAAGTCT
+
?@@@>BA@@CCBBCBBBDBBB;9:C=BBB=??@A??=?=ABBBBCD@BB?B?CCAA?CCC/A<AA?>>>@@@@>9>ACDCCC5CDAG@CCC:CII@CCCCCCCCC>A<@C@BBA<?@CCCCBCCDCCBAAAB@CCAA>ABAABB?>7@>A::7;CBBBCCC@BBBBBB?BB?AA@;??@A@9>;;5;@AAA/??;@877AAAAA<A;?>>><A<AABAA>ACCAAAA=?=?CC>CCC@BBAAABABB888>=====>>AAA=@>>:>@BCAA@@@@<@=8??66
@ATNG8:02709:02052
GATGGTAGACACGTGTGCTCTCTCTACTCATTCGTTTCGGAAGAGACAGGTACGTTAATAGTTAATAGACGTACTTCTTTTTCTTGCTTTCTGTTGGTATTCTTGCTAGTTACACTAGCCATCCTTACTGCGCTTCGATTGTGTGCGTACTGCTGCAATGTATTTACTTGAGTCTTGTAAAACCTTCTTTTTACGTTTACTCTCGTGTTAAAAATCTGAATTCTTCTAGAGTTCCTGATCTTCTGGGTGTATCAGCGAGTATCTACCATCGACACTCCAAATTCT
+
4444.4:A@BA??<>655<>666><<?@?>>7:59@7990403::;<::6:<??;28178995839=0//8///6465555'5559=9;4-,,,(,(,,-(.5067855837562525915;:383/./3.22;5::::3779776:5333....-60,,--29.78:4888===7;;>>>0=9=89>@>@0@BBBB=@@DGECBAAA39:99)::::B@D@BB?BCBBBAA>A>AAABBC16///)///;;;9/88888>A@AAA:====;;;>===@@9?:==
@ATNG8:02717:02028
GATGGTAGTGTCAGTGCGCGTCGTCCAGAAGATCAGGAACTCTAGAAGAATTCAGATTTTTAACACGAGAGTAAACGTAAAAAGAAGGTTTTACAAGACTCACGTTAACAATATTGCAGCAGTACGCACACAATCGAAGCGCAGTAAGGATGGCTAGTGTAACTAGCAAGAATACCACGAAAGCAAGAAAAAGAAGTACGCTATTAACTATTAACGTACCTGTCTCTTCCGAAACGAATGAGTCATAGATATACGTATAGCTACCTTCGACACTCCAAAGTCT
+
DECD@CBBABBBBCBAGDCCBBBCC?BDD@DCBBBB?B@CBCCCBB?BC?B>AA???CBC3A>BBB@AABAABD@F:A@BBB2BB?B?BBB<BDD@;=;ACCCCB?B@CC@ECC@BB??ADCCCCCCCCCBB?BBBB>@@BABC@@<A?B@@>ACCBBCCC?AAABBC@CD?>>>>AA977)988188888(8>:>888A@@BB=@=@AAA=A=ACGAA>@CAAABB@B>AAC=BAB>BBBBBBBBACCCCCAAA>>>@@>>??;A799<<665>8<<7<>==
@ATNG8:02749:02043
GATGGTAGTATAGAGCTCTACATAGTACTCATTCGTTTCGGAAGAGACAGGTACGTTAATAGTTAATAGCGTACTTCTTTTTCTTGCTTTCGTGGTATTCTTGCTAGTTACACTAGCCATCCTTACTGCGCTTCGATTGTGTGCGTACTGCTGCAATATTGTTAACGTGAGTCTTGTAAAACCTTCTTTTTACGTTTACTCTCGTGTTAAAAATCTGAATTCTTCTAGAGTTCCTGATCTTCTGGCGCGTATGTATGTCGCCTACCATCGACACTCCAAAGTCT
+
BEBB?BCCBDDCCCCGCCBBABCDCCBABBBB@C???9?@=@?BABABBC?BBBBB?B?BBCC@B?B>===985?<?@BAB.;;7;AAB:@?>>:>=D=@@9>>@@@>:=AC@>>>>9>>><>9>>>?<>>A=AA>>6:8>>??>>>@@@@@@@A;>>@<@@<@<A@@>>AAAA9>??AA5@<@7<:;::.<;=;A199999:=>>@<@ACA/B<;;>;>;>>=AAA@@??;?=AA>>>><>@A=@@@?==><<>AAA?@@<???<AAA;==;632099-2236
@ATNG8:02751:02049
GATGGTAGTGTCAGTGCGCGTCGTCCAGAAGATCAGGAACTCTAGAAGAATTCAGATTTTTAACACGAGAGTAAACGTAAAAAGAAGGTTTTACAAGACTCACGTTAACAATATTGCAGCAGTACGCACTCAATCGAAGCGCAGTAAGGATGGCTAGTGTAACTAGCAAGAATACCACGAAAGCAAGAAAAAGAAGTACGCTATTAACTATTAACGTACCTGTCTCTTCCGAAACGAATGAGTACGAGAGAGCACACGTGTCTACCATCGACACTCCAAAGTCT
+
<A>D;=B=DCCCC@>HB@AC;66DD;BCC@DC@@@C?C=AAC9:8D?CB:>6;<787777$757;<=AA?C===396:9999'9@;@5;;;-9:<7666;>><<<9C@DC<>>?<?@AABCFGCBCCCCBCC@CCAB>AABACCBB?B@C@@>@CBABCCB?>>?AAA@CE@BBB?BB???8?;;7;AAAA/AA:=::;@AABA=C:>>AA<A<AACBB@BCBBBBB@C@BBB=AAA;>>AAACBBBB>==>BB>>????<<:9:;???@???@?@:=<5<:::
@ATNG8:02707:02092
GATGGTAGTGTCATATGAGAGTGTGTACTCATTCGTTTCGGAAGAGACAGGTACGTTAATAGTTAATAGCGTACTTCTTTTCTTGTCTTTCTGTGGTATTCTTGCTAGTTACACTAGCCATCCTTACTGCGCTTCGATTGTGTGCGTACTGCTGCAATATTGTTAACGTGAGTCTTGTAAAACCTTCTTTTACGTTTACTCTCGTGTTAAAAATCTGAATTCTTCTAGAGTTCCTGATCTTCTGGTAGAGCGTACATATATCTACCATCGACACTCCAAAGTCT
+
99//0/:@BBBBB<<<@BB@??@A??:>843:5:<<=6>>:>8666<<@@=@CBBB@C?BB9:8;>BABA=BA@B::>;;39=9;;;<=6977>>2<8B6::68<777@?CDCCCC;;7;BB?B@BCBBBDCC?CCCC@CCCCBCCDDDBBBBBBB?CA@<@A<@<@@BBBCBCC@DCCDD8@<@<;;;;.;@@AB=BBBBBBBBBCAIJJJ2CCBBC@C@CCAECBBB;;7;?@@@CBB<@@A=AABCDBCCCCCCB@@@BABB?@@@@@?C@???BD=C@@@
@ATNG8:02712:02086
GATGGTAGATATATGCACGCTCTGACCAGAAGATCAGGAAACTCTAGAAGAAATTCAGATTTTTAACACGAGAGTAAACGTAAAAAAGAAGGTTTTACAAGACTCACGTTAACAATATTGCAGCAGTACGCACACAAGTCGAAGCGCAGCTAAGGATGGCTAGTGTAACTAGCAAGAATACCACGAAAGGCAAGAAAAAGAAGTACGCTATTAACTATTAACGTACCTGTCTCTTCCGAAACGAATGAGTCACGAGAGAGCACACGTGATCGACACTCCAAAGTCT
+
:4558566>CCCCCBCBB;;0<0///)/993:A::9?3:9/7??AA;<89:8(36=7732222$2.556;9:=522=098444444#5;;>4955&55;6;665<;;4929299248829:<=>@699DECB@@?B6:;99:@CECBBAABB=@=@9949@=<987?8?<<<B@;==<<;:466666)/(/.(.3333'28.3....56662827955-2.55;:@8956::;;9=9=BE>C??=???>>99889?@>>?BBBBBBA;;;ABB@?>AA:>>7>>;:
@ATNG8:02716:02081
GATGGTAGCGCATATCAGCGCAGCCCAGAAGATCAGGAACTCTAGAAGAATTCAGATTTTTAACACGAGAGTAAACGTAAAAAGAAGGTTTTACAAGACTCACGTTAACAATATTGCAGCAGTACGCACACAATCGAAGCGCAGTAAGGATGGCTAGTGTAACTAGCAAGAATACACGAAAGCAAGAAAAAGAAGTACGCTATTAACTATTAACGTACCTGTCTCTTCCGAAACGAATGAGTACTATGTAGAGCTCTATACTAATCGACACTCCAAAGTCT
+
BC@@=@;6;DCCCCCCCBBCDCCCC>CCC@BCCCBB?B@BBBBBBB?BB?B?BCCBCCCC5C?CDCCCBBCCCG>BA99:::*:A=B4;<;*:@??CBBBCCDBB@B?BB@BBB>BBB@AACCCCCCCCCCC@CBAA<ACBBBC@@<B@CBB>BCCDCBBA?CCBBBB?BB@B@877877)99:;:::::.0>;@00/==BBA:>;@AAA:=:>ACCG@CCBBBCB?B?@@@<A@@>ABCCCD@@@BB@@BCCCBAA?@@@AA;@@A@@>>>?<?>5>:77
@ATNG8:02724:02086
GATGGTAGCATCATGCATATCTCACCAGAAGATCAGGAACTCTAGAAGAATTCAGATTTTTAACACGAGAGTAAACGTAAAAAGAAGGTTTTACAAGACTCACGTTAACAATATTGCAGCAGTACGCACACAATCGAAGCGCAGCTAAGGATGGCTAGTGTAACTAGCAAGAATACCACGAAAGCTAGAAAAAGAAGTACGCTATTAACTATTAACGTACTTGTCTCTTCCGAAACGAATGAGTACCTCTCAGACGCTCGTCCTACCATCGACACTCCAAAGTCT
+
BBAB?BCCCCCCCCCCCBCCDCACA@AAA?A@@@AA6:88BBA@@@;00,04;;793;;<+96:98B>BA885;3:=@@@@@,9C;@4;;;*;@C=BBBBCDC@@<@=;;6;CC@CABBBC@AACDFCCBCC@CCCB?B@@@@000@<@=BBA>ABA@ACBB?BBBDA=:=>:>==7<<888)55559;:::'//(/88878A@B@C>BCCB>B@B@A@@@<@@@@@A?A?ABB?BBB?AABBCCD?BBBAABA???@@@@A:=8818>>A>>>??@=CB:@887
@ATNG8:02730:02117
GATGGTAGCTCATATCAGCGCAGCCCAGAAGCATCAGGAACTCTAGAAGAATTCAGATTTTAACACGAGAGTAAACGTAAAAAGAAGGTTTACAAGACTCACGTTAACAATATTGCAGCAGTACGCACACAATCGAAGCGCAGTAAGGATGGCTAGTGTAACTAGCAAGAATACCACGAAAGCAAGAAAAAGAAGTACGCTATTAACTATTAACGTACCTGTCTCTTCCGAAACGAATGAGTACGATGAGATCTCGTGTGCTACCATCGACACTCCAAAGTCT
+
666>:<<<;;;665;=55655<<<B6ABB=855::;??B=?==BBBC@?=:?><<:8888)5.555699<:<<<48545555$594949<095616;;9;;4//)/)//)/--(--///7/556=:9;:>>:?@?@?B??@BBCC?@<@00+/>0/0?>B;===//-3886-//5:;;==6422269999*9<275855;;??;?688<<8<;:8999?CB;??A@:;//0>3=00+/==@?@@@>>>??@=<<<A<:;:;::;6675??>9;9949;0>>@?
@ATNG8:02731:02090
GATGGTAGCAGACGTGACAGAGCGCCAGAAGATCAGGAACTCTAGATGAATTCAGATTTTTAACACGAGAGTAAACGTAAAAAGAAGGTTTTACAAGACTCACGTTAACATTATTGCAGCAGTACGCACACAATCGAAGCGCAGTAAGGATGGCTAGTGTAACTAGCAAGAATACCACGAAAGCAAGAAAAAGAAGTACGCTATTAACTATTAACGTACCTGTCTCTTCCGAAACGAATGAGTACGTGTGCGACGTGTCTCCTACCATCGACACTCCAAAGCTCT
+
66>>:?===?>>=>;;665<A@BBB=@@A=AAB?@?@F@BAAAA??<BB=@=?9933;;;+=79>>CB>@@>A@9?<AAAA?,=@9>2:::&9<>9>===<DB@@<>9::93:=8=@AACIIIGECCCCCCC>AABB?A?>?BBBD@C?C@@>@CBBBCBB?BAAAAA?CC?@@A=AABBA8?9818>@AA/AA<@887AAAAA<A<AAA@<A>B@BCA?BCBBBCC@B?BBC>CBB?BBBBCCC@:;......--////7:><9655678899996<@6/////
@ATNG8:02732:02075
GATGGTAGTAGTACACTAGTCATACCAGAAGATCAGGAACTCTAGAAGAATTCAGATTTTTAACACGAGAGTATACGTAAAAAGAAGGTTTTATCAAGAACTCACGTTAACAATATTGCAGCAGTACGCACACAATCGAAGCGCAGTAAGGATGGCTAGTGTAACTAGCAAGAATACCACGAAAGCAAGAAAAAGAAGTACGCTATTAACTATTAACGTACCTGTCTCTTCCGAAACGAATGAGTACACATCGTCGTGTCGTGCTACCATCGACACTCCAAAGTCT
+
CEBB?CBBBCB=?EEBBBCBDBBBB@CBB@CDAAAA>B>BACCBBB?BB?B?AA?=;<<<,=>ABBCBBBDAABCA?77777)9@;@2877&333;6;;/33333881627955555:>;;BCBBCJEDDDDDC?CCCC?BBBBBBAA>A?C??>?CCCCCCA?AABAAA=BB@BBB<@@BB?8?7616ADDD/>?<A;::@@@AA:>;@?AB<>:>ADCCABCBBBCB>A@@@?;@@@<?BABABCCCC===@AABB???BBBBBB=ABBDBBB@?@9;;3<888
@ATNG8:02735:02085
GATGGTAGCGCATATCAGCGCAGCCCAGAAAGATCAGGAAACTCTAGAAGAATTCAGATTTTTTTTTTAACACGAGAGTAAAACGTAAAAAAGAAGGTTTTACAAGACTCACGTTAACAATATTGCAGCAGTACGCACACAATCGAAGCGCAGTAAGGATGGCTAGTGTAACTAGCAAGAATACCACGAAAGCAAGAAAAAAGAAGTACGCTATTAACTATTAACGTACCTGTCTCTTCCGAAAACGAATGAGTACGTGTGCGACGTGTCTCCTACCATCGACACTCCAAAAGTCT
+
9@?@;=@;;;B=>>G=BBC;;9555)5555)5;;99:045(58889//)//(/4/36=>==>>===="505;;;99=:599:&99555555#597>8BBB7=<<8<=???@?@A@C?CCAD::7:AA@ADD;;;@CBBCBB>BABA>A;;;@B@?<A>B;;7;;BBDBBB@@@?CCC?BB?999:>>998+9<<5=AABBC'9=5:...779<>9<49<9928;A?CCC@BBB@A@B<@5;;;;-;@?498=<<;;877?;<>BBBBAA@8818@=:@@@@@>==980776'599<
@ATNG8:02735:02111
GATGGTAGCTATACGTTTATCTATGTACTCATTCGTTTCGGAAGAGACAGGTACGTTAATAGTTAATAGCGTACTTCTTTTTCTTGCTTTCGTGGTATTCTTGCTAGTTACACTAGCCATCCTTACTGCGCTTCGATTGTGTGCGTACTGCTGCAATATTGTTAACGTGAGTCTTGTAAAACCTTCTTTTTACGTTTACTCTCGTGTTAAAAATCTGAATTCTTCTAGAGTTCCTGATCTTCTGGACAGAGTGTGCAGATACTACCATCGACACTCCAAAGTCT
+
ABAB?BCBBB>CCCB@F8CBBBBBBBBBCCCA?ABBB>BB?B8;;;AA@@=@BCAA?B>AABC@C@CBBBBBAAA<99999(9?9@BBB>>CCC=AAC?BB@>=>CCC?CCA=<=AA;<<=7;49;:9::??<?AAA;>>@@AA?>?AA@@>??A=>>><@?;?=AA@@@A??A<@???>3>:=;<AAAA.AA;;;0855///=86:8:DDD/A<==B=B=;;8;@??>>><?<@@AAAA6<<A<AA@@@==><>>@A>>>AAAA=???>>>@>>>=FC=C@:9
@ATNG8:02743:02116
GATGGTAGTACATGATAGACGACACCAGAAGATCAGGAAACTCTAGAAGAATTCAAGATTTTTTTAACACGAGAGTAAACGTAAAAAGAAGGTTTTACAAGACTCACGTTAACAATATTGCAGCAGTACGCACACAATCGAAGCGCAGTAAGGATGGCTAGTGTAACTAGCAAGAATACCACGAAAGCAAGAAAAAGAAGTACGCTATTAACTATTAACGTACCTGTCTCTTCCGAAACGAATGAGTACAGAGAGTACGATATGTCTACCATCGACACTCCAAAGTCT
+
9:<<<ABCCB==>699B@BABBBCC=@9;4599444.44)4888;;<85/)/://(///:::::"5.5<<;<<A@@@@8=?@??=?,=A=B>CCC9C?D?996<@>DDE@E@CB>???8:;BBBDBBBCBCCCBBC@CDCC???CABAAA<A>@BA=BCBBCCCC?ABBCAA?AA>ACC?AB>>>8?>>;=????1?A?B:98B>>>A;=<>>@@<><>ACBB@BDBBBBB?B>BBB:@@@<@AAABCCCBAAACCACAA@@@BBBBB=9>??A>>>>=@<BB=B<>>
@ATNG8:02745:02081
GATGGTAGCACACGAGATCTCATCGTACTCATTCGTTTCGGAAGAGACAGGTACGTTAATAGTTAATAGCGTACTTCTTTTTCTTGCTTTCGTGGTATTCTTGCTAGTTACACTAGCCATCCTTACTGCGCTTCGATTGTGTGCGTACTGCTGCAATATTGTTAACGTGAGTCTTGTAAAACCTTCTTTTTACGTTTACTCTCGTGTTAAAAATCTGAATTCTCTAGAGTTCCTGATCTTCTGGCGCGTATGTATGTCGCCCTACCATCGACACTCCAAAGTCT
+
FDCC?CDCDBBBCCCCCCBBCBBBCCCCCDCC@DCDD<BB@C@BBABBAA>ABBAB?B@BBCB?B=ABCBCA@@@;:99:9$7@<@7893;BAB@BBB?A@>@?AC??;?BAAA==>;CAA0536>>@@@@A=@@@A<?==>??AAAAA>??@@@9<=A<AD=A=A??AAAA??;?==<<2<:A:>9=;;,;;;;;-------;;;?<AAAA.;855;6<4///<<<76616,//==??:>=A<A????===?=<<?A:66.6//)/9:;;:;@>>;7=496--
@ATNG8:02749:02098
GATGGTAGCGCGACGAGCGTAGACCCAGAAGATCAGGAACTCTAGAAGAATTCAGATTTTTAACACGAGAGTAAACGTAAAAAGAAGGTTTACAAGACTCACGTTAACAATATTGCAGCAGTACGCACACAATCGAAGCGCAGTAAGGATGTCTAGTGTAACTAGCAAGAATACCACGAAAGCAAGAAAAAGAAGTACGCTATTAACTATTAACGTACCTGTCTCTTCCGAAACGAATGAGTACGATGAGAGAGCTCTCTCTACCATCGACACTCCAAAGTCT
+
CHCB?BCCCCBCCCCDBBBCCCAAA<ACC@CBB@@A>@=ABCBBBB@AA>A?@@@???=?.?=AABBBBCCCCD9A?BBBBB2AB>B5<;09;;7666;==>=B?C@AA>ABC>AAABBDCCCCBCCDD@B?BDBB?BBBABA871:=AABBBBCCCBCC?BCCCAA>AB?AAA?@@99929>=:?BBBB/>>:>@@ECBCBC@C@CCDC@B@?>@A@=@A@AABB?C?A@@:@@@=ACBBBCCBBAABAAA???@?>>><;;<8<<<<;>;??@<@D;A677
@ATNG8:02707:02122
GATGGTAGGAGACACGTCGCACACGTACTCATTCGTTTCGGAAGAAGACAGGTACGTTAATAGTTAATAGCGTACTTCTTTTTCTTGCTTTCGTGGTATTCTTGCTAGTTACACTAGCCATCCTTACTGCGCTTCGATTGTGTGCGTACTGCTGCAATATTGTTAACGTGAGTCTTGTAAAACCTTCTTTTTACGTTTACTCTCGTGTTAAAAATCTGAATTCTTACTAGAGTTCCGATCTTCTGGTGTCTGATCTGTATCACTACCATCGACACTCCAAAGTCT
+
BCBC@CCJ?A@B966>>=====CCCCCCCCCC@BBBB>@@:>*//)/8///67:;:96;*///8(/*/9==;888?398667$2539252)2:88(//606837<97=A=BA>==?=<8=>>:?;>>>>><>?9>@::6:@A>=>??A@@=>;;;@;;;;=@@<?;?BBBA@@@A7:;?DD6A<@7;6===,==<;=///=====>>>=AAAA/@>==B=C=AA8;;@@@@9;6>699///6==;5AAA@@@A==>???>>>>A>>7;;<=AAA=<<<>A7<<<A
@ATNG8:02710:02127
GATGGTAGTCTCAGATAGTCTATAGTACTCATTCGTTTCGGAAGAGACAGGTACGTTAATAGTTAATAGCGTACTTCTTTTTCTTGCTTTCGTGGTATTCTTGCTAGTTACACTAGCCATCCTTACTGCGCTTCGATTGTGTGCGTACTGCTGCAATATTGTTAACGTGAGTCTTGTAAAACCTTCTTTTACGTTTACTCTCGTGTTAAAAATCTGAATTCTTCTAGAGTTCCTGATCTTCTGGTCTACTACACTGTACTCTACCATCGACACTCCAAAGTCT
+
C;:::=<BCCBCCCBBBBBBBBCBBBCBAAAA>ACCD>BCALACCCBCBC?AADDDAD:99AA=B?AACDBCBBA=???@=.?A=??ED>A@AA=A?@=BB9:;@CCJ?ABCCCBAA?@CD<@>ACCCCCBE@CCDC@CCBBCCB@@@@@;;;AA?A@@<@B;@;@:;;;;BCC?A@@CB7@<@=;;;;.;A@AB<B;;;BBCBBB?BCCC5CBCCCADGGE>BBCCA@@?B?BBBCCE?B?A?ACBBCCCCCBBCEDCBBBBB?BBAABCBBAC<??:?@@@
@ATNG8:02711:02132
GATGGTAGAGAGACTGTAGCGCACCCAGAAGATCAGGAACTCTAGAAGAATTCAGATTTTTCAACACGAGAGTAAACGTAAAAAGAAGGTTTTACAAGACTCACGTTAACAATATTGCAGCAGTACGCACACAATCGAAGCGCAGTAAGGATGGCTAGTGTAACTAGCAAGAATACCACGAAAGCAAGAAAAAGAAGTACGCTATTAACTATTAACGTACCTGTCTCTTCCGAAACGAATGAGTACGATGAGATCTCGTGTGCTACCATCGACACTCCAAAGTCT
+
<:9:5455556<<55555599444<3:>@?@@<B@?9?9?=@>?;><;7273/////666$//(///37997333(3344444$48.4.444&4996;<;;;<:<?.929929>@?CCCBB999@@@@BAAAF@BBBB?A;;;B@@;+0+///)/;<<====9;;<=BD=??=??=9?;;>>5000)0;>>>,--(/...5569>282899;:>8<9@BB;@@@@@BB??;<<<3<00)//0><:=747::9;=3339857777:71777::777;;6;;3998;
@ATNG8:02718:02152
GATGGTAGTACATGATAGACGACACCAGAAGATCAGGAACTCTAGAAGAATTCAGATTTTTAACACGAGAGTAAACGTAAAAAGAAGGTTTACAAGACTCACGTTAACAATATTGCAGCAGTACGCACACAATCGAAGCGCAGTAAGGATGGCTAGTGTAACTAGCAAGAATACCACGAAAGCAAGAAAAAGAAGTACGCTATTAACTATTAACGTACCTGTCTCTTCCGAAACGAATGAGTACAGAGAGTACGATATGTCTACCATCGACACTCCAAAGTCT
+
::>>@BBDD>>?<<;;><=>AB>;;6;<<5997---(-(---89:<79827137445555$55:<;;;=CBBBB<@@:::::(:B9?495)5>>9666=>CDDD?C?BC@?@?@BBEBBBCBCCCCCDCCC?CCCC=AABBCABA<A=A@@=@CCCCCCC@CABAAB@CD?BBB?AA>>=8?=>9====?1?A?B898@@ACB<A;A@CC=A=AACCC@BBBBCCC@C?CCC=AAC?BBABBBBBBBB@@BBBBBBBBBBBB==8<=<>???>==6>=7=?>>
@ATNG8:02719:02155
GATGGTAGCTCTGCTCTGACTCTCGTACTCATTCGTTTCGGAAGAGACTGGTACGTTAATAGTTAATAGCGTACTTCTTTTTCTTGCTTTCGTGGTATTCTTGCTAGTTACACTAGCCATCCTTACTGCGCTTCGATTGTGTGCGTACTGCTGCAATATTGTTAACGTGAGTCTTGTAAAACCTTCTTTTTACGTTTACTCTCGTGTTAAAAATCTGAATTCTTCTAGAGTTCCTGATCTTCTGGATACACTCATGTGCACCTACCATCGACACTCCAAAGTCT
+
DCCC=BCDBBBBCBBCDCCCBBBBCBBBCBBB>BCCC=CC?C?CCCCBBBACDDBB?B@CCCC?C?CCDCBBBDG@@AAAA1?B?BCCC>CCBB@CCC@CC?@@@EBCACCCCCBBB@CDD>B>CDDCCBBB@CCCC@CBBBBCBBBBBBCCABB?CAB>BB>A>ABDCBCBCD@CCCCC;B;A<:9999*:BBBE=CBBCCDCBBB@CCCC5CCBCC@C@BB@CCDDBBA?C?CBBC@A>ABC@CCCCCBDDDAA@BBCC?BBB?@@@BCCBA@@=AC<B@>>
@ATNG8:02726:02167
GATGGTAGATACTCGCTGATACACCCAGAAGATCAGGAACTCTAGAAGAATTCAGATTTTTAACACGAGAGTAAACGTAAAAAGAAGGTTTTACAAGACTCACGTTAACAATATTGCAGCAGTACGCACACAATCGAGCGCAGTAAGGATGGCTAGTGTAACTAGCAAGAATACCACGAAAGCAAGAAAAAAGAAGTACGCTATTAACTATTAACGTACCTGTCTCTTCCGAAACGAATGAGTACACATCGTCGTGTCGTGCTACCATCGACACTCCAAAGTCT
+
<=BB?B@;ACB@@B9595<49<A@A9AAA?AAAAAB?B?BBD999?=>;5:9/////999'6).25;8988=@D799;;;;;*;B=B5999&5<<7;666666=B?A@CC<@?B89:BBGICCDCCCCBBBB@BBBBBBBCCAAA?B?B;;:;BBCBBAA>AAABBB?BB?BBD?CA999,775-668788%/858///;<=:8598:;>?=@>B@CAA=@BBABBCAG>@@C=BAA=BA???BAA@@???9;;@???ACBBBAA>AABA????;;7;>6@000
@ATNG8:02732:02141
GATGGTAGATATATGCACGCTCTACCAGAAGATCAGGAACTCTAGAAGAATTCAAGATTTTTAACTCGAGAGTAAACGTAAAAAGAAGGTTTTTACAAGACTCACGTTAACAATATTGCAGCAGTACGCACACAATCGAAGCGCAGTAAGGATGGCTAGTGTAACTAGCAAGAATACCACGAAAGCAAGAAAAAGAAGTACGCTATTAACTATTAACGTACCTGTCTCTTCCGAAACGAATGAGTACTGTATCTATGTGTGCGCTACCATCGACACTCCAAAGTCT
+
CCBE:CC>BB@?>55554445<<=>:=>>7;89///474688///9597376//(-55777'40-../66>@===5<=AAAAB1B@<@<@@@@0AAB>ACABCBB@A>@?BD@ECC?BBBBBCCDCCCCCBBBC@CBBB>??B@?@@B9>;@::6;CBBCBCB@BBBBBB?BB?ABB;????=5===9:8988(8@:?888EKE??;?<@@@B;@=@@D;;:;DBAAAC@B@BBC>BBB=??BCCCCCCCCACBBB@BBBB>>>@>><>@B???A>>>;>>9CAAA
@ATNG8:02737:02162
GATGGTAGCTCTGCTCTGACTCTCGTACTCATTCGTTTTGGAAGAGACAGGTACGTTAATAGTTAATAGCGTACTTCTTTTTCTTGCTTTCGTGGTATTCTTGCTAGTTACACTAGCCATCCTTACTGCGCTTCGATTGTGTGCGTACTGCTGCAATATTGTTAACGTGAGTCTTGTAAAACCTTCTTTTTACGTTTACTCTCGTGTTAAAAATCTGAATTCTTCTAGAGTTCCTGATCTTCTGGGCAGACTCTCACACGCCTACCATCGACACTCCAAAGTCT
+
=<==?BB=A<<<CCAAABC@@?CCCAA@BACC@BCBBB8B>B@CBCCCBB?BBBAA5;5;4998?:;@CDCCDDC?A@@?@0?A@BABB=ABBC=;;CADD?AADCCC?CBCDDEBB?BBB@B@CBBBBBBC@BBBE;::CBBABBBAAAA;;:CAD;:9:B?B>AABBBABAB;@;;;;.;>B>;;;;;*;AABC7;;BACCCC@@5;;;;*;A@AAAD@CC>ABBBBAB?B?AAAA@@<@?AA;BIEAAABBBAAAA<;5;;@<A@@@E;;;??=?D=BBBA
@ATNG8:02741:02123
GATGGTAGACATATCGTACTCTCTGTACTCATTCGTTTCGGAAGAGACAGGTACGTTAATAGTTAATAGCGTACTTCTTTTTCTTGCTTTCGTGGTATTCTTGCTAGTTACACTAGCCATCCTTACTGCGCTTCGATTGTGTGCGTACTGCTGCAATATTGTTAACGTGAGTCTTGTAAAACCTTCTTTTTACGTTTACTCTCGTGTTAAAATCTGAATTCTTCTAGAGTTCCTGATCTTCTGGGTCTACGCTCGTCGCGCTACCATCGACACTCCAAAGTCT
+
>C>C:C?=CDHICB@@EGDED;;;CBCBECCB@BBBB@BD@E?BB?>=BC@BB???;A;@@@?8A=B@@>>;;7@9<=<:<(;;1;><:1:///)/795<>:<==>>>;>>@@AA>>9?BC99478///::99B@??=AAG???>>>AAAC;::A7888===8=:=A@AAA@@A=@====3==C;>=AAA/>>===4998///;:8:-656'8;=>B=E=;;7;@@A???<A=AA@@>>;>ADD:A???AAA???A>==A???D<@@????@@A=033-333,
@ATNG8:02741:02137
GATGGTAGCATCATGCATATCTCACCAGAAGATCAGGAACTCTAGAAGAATTCAGATTTTTAACACGAGAGTAAACGTAAAAAGAAGGTTTTACAAGACTCACGTTAACAATATTGCAGCAGTACGCACACAATCGAAGCGCAGTAAGGATGGCTAGTGTAACTAGCAAGAATACCACGAAAGCAAGAAAAAAGAAGTACGCTATTAACTATTAACGTACCTGTCTCTTCCGAAAACGATGAGTACTGCGTCTCACTCTCGCCTACCATCGACACTCCAAAGTCT
+
:<99=;<B=BB@;665<<<=;;:<B<@BB255:4:8=A=::;433:67917<;<773333$2+222:85:5:99487?;===+=<7;.555&5994566;;=<<<095:B9>@A399>8;95/----,,,*,(----(/679:<<=4729//)/;::>95558A?;<>;@?=@@?;=<???.3993:===>?'8848/./77://(.(.337.3.59@@C>@@A@??@40+0000)000/>?>@BB>=><@@?@@@BBBCCC@BB>:======BB@A8==8?@?>
@ATNG8:02741:02163
GATGGTAGCGCACACATAGATACAGTACTCATTCGTTTCGGAAGAGACAGGTACGTTAATAGTTAATAGCGTACTTCTTTTCTTGTCTTTTCTGTGGTATTCTTGCTAGTTACACTAGCCATCCTTACTGCGCTTCGATTGTGTGCGTACTGCTGCAATATTGTTAACTTGAGTCTTGTAAAACCTTCTTTTTACGTTTACTCTCGTGTTAAAAATCTGAATTCTTCTAGAGTTCCTGATCTTCTGGGTGTATCAGCGAGTATCTACCATCGACACTCCAAAGTCT
+
DCCC?BDCDDCBBBDCCDEDBB<;;B@<<;>>4>@@@9AA=@7955::;;4:?<AA?A?A??@<@=@AA:::8:=8<666*683///999+///;;8<==8>C>774<8A?CEDDDJ;;=;CC?C?BCEECDCC=AABA@CBBBCCBBB@@@BCBAA>A@@<<@:=;00-0@@@@A@ABBCC6?>?>ABCBB3BCFDK799?9:9???@>ABBB1B>>>A6=687.6>???@?<A;@@@A==398>>7===@@@@B>>>@>>>>>>D7;;==>>=BCE:==8=;;;
@ATNG8:02755:02164
GATGGTAGTCTCAGATAGTCTATAGTACTCATTCGTTTCGGAAGAGACAGTACGTTAATAGTTAATAGCGTACTTCTTTTTTCTTGCTTTCGTGGTATTCTTGCTAGTTACACTAGCCATCCTTACTGCGCTTCGATTGTGTGCGTACTGCTGCAATATTGTTAACGTGAGTCTTGTAAAACCTTCTTTTTTTACGTTTACTCTCGTGTTAAAAATCTGAATTCTTCTAGAGTTCCTGATCTTCTGGAGATACACATGATACTCTACCATCGACACTCCAAAGTCT
+
C@?A?CCDBBBBCCECBB@A@CBBBCDDCAAB?BBBB>BC@CABBBCBBBBCCCC?C?BBBA>B@BBCCDBBCC?BBBBBB(BC;?999,9AAA<AAB<AB>@@@CCC@CCDCCDAB>ACC?C?DECBBBBC?CCCC?CBBBCBAABBCCBAABC?BBB?AA>A=@?BBBBCCC>A@>>>3>=@<:;:::::#;AAAC=CBBABBCCCC7;;;;*;;;<C?A=AD@CBADDDD?B?BCBBBB?BBC@CCCCBCDBBBBBBBBABBCC?B@@@B@@B@B=A@8BEAA
@ATNG8:02720:02173
GATGGTAGGCGTGTGAGAGTCTGCCAGAAGATCAGGAACTCTAGAAGAATTCAGATTTTAACACTGAGAGTAAACGTAAAAAGAAGGTTTTAACAAGATCTCACGTTAACAATATTTGACAGCATGTACGCACACAATCGAAGCGCAGTAAGGATGGCTAGTGTAACTAGCAAGAATACCACGAAAGCAAGAAAAAGAAGTACGACTATTAACTATTAACGTACCTGTCTCTTCCGAAACGAATGAGTACGATGAGATCTCGTGTGCTACCATCGACACTCCAAAGTCT
+
==AA>ACB?ABBB@@?A@@;5555.5<<>;;;;;;4;4:9?@@AB<??;?;>@=9:99+9;@>9737373;:;288/////$//(.(...&..332772227755827255.5222'..3244-----227:;:>@5>>>94?A?@>?>B=B<@@@<A;;<>>>A<AA???A;AA;AAA9><66618>;9==@@@,//-/=@=BA???A;A;?9;;;A9955//*/;899;;5;:=?D:>>=<A@@:///:<<<??@@?@@@??:;;@AA=B?????@A@A<AA:A;<;
@ATNG8:02741:02197
GATGGTAGGCGAGAGTGAGACGCAGTACTCATTCGTTTCGGAATGAGACAGGTACGTTAATAGTTAATAGCGTACTTCTTTTCTTGCTTTCGTGGTATTCTTGCTAGTTACACTAGCCATCCTTACTGCGCTTCGATTGTGTGCGTACTGCTGCAATATTGTTAACGTGAGTCTTGTAAAACCTTCTTTTACGTTTACTCTTCGTGTTAAAAATCTTGAATTCTTCTAGAGTTCCTGATCTTCTGGGCTGCGCTGATATGCGCTACCATCGACACTCCAAAGTCT
+
<>00)//0)/7//5;;<==;;::::9:8==>>29/>:17:05(----856747::==8F477==8??AAB?==55=4:::;/:=98552)2=9:488;49949>>>??;@@?;;;;;5;?A:@;>=<;878:6;<>>;>??@>@>???@A@@>=:29853=>;?9=AAA@@A>><=@@@@5?:>78///)/99==///=::69=???9::::+://,/@7<6@@;@BBB=<<=A<?>?DAA=;;9;19///;<;<?@?>>>?A>>>:>>>BBAA>>>=AA:A=<;
@ATNG8:02743:02207
GTGGTAGAGTATCAATGTGTATCTCCAGAAGATCAGGAACTCTAGAAGAATTCAGATTTTTAACACGAGAGTAAACGTAAAAAGAAGGTTTTACAAGACTCACGTTAACAATATTGCAGCAGTACGCACACAATCGAAGCGCAGTAAAGGATGGCTAGTGTAACTAGCAAGAATACCACGAAAGCAAGAAAAAGAAGTACGCTATTTAACATTAACGTACCTGTCTCTTCCGAAACGAATGAGTACGAGATAGCACACTGTCTACCATCGACACTCCAAAGTCTT
+
44<8<=>CDBBD9916<<@AB@=;;4:43-3:::4;6;@BBDCDDD@BC=A<@BB99:9;*;@FBBBBBABBAA=BAAALEF5CC?B5;;;.;AA>ABDBAAAA@<@<@@<@@A=@AABCCCECEDDDDBBC@CC??=@B?<<?9995;>C@@?ABBBCBBB>B@?===0736:;;4==999,7;74;>@@@/==6;///57998806/699(/).6><=<?@CCBBC?B@BCD=CCC?@?BBC?@?BBBCBBBCCB@AABBB9849??>888>?@=BB9?====
@ATNG8:02743:02208
GATGGTAGCACGAGTCACTCATATCCAGAAGATCAGGAACTCTAGAAGAATTCAGATTTTTAACATCGAGAGTAAACGATAAAAAAGAAGGTTTTACAAGACTCACGTTAACAATATTGCAGCAGTACGCACACAATCGAAGCGCAGTAAGGATGGCTAGTGTAACTAGCAAGAATACCACGAAAGCAAGAAAAAGAAGTACGCTATTAACTATTAACGTACCTGTCTCTTCCGAAACGAATGAGTACGATGAGAGAGCTCTCTCTACCATCGACACTCCAAAGTCT
+
AACC@CBCCCECCECBCBAAB?@:915=B=:<:B;;6;?BABBBBC@BA?A>??::9CCC3C?@?<733333777.733333333#33,3,333&269.555668722,27>?=@??<AA@@CBCBBBBCCB@@C@CCAA>A@BBBA??<@=@?@=?DBBACCA?ACAAAA>BB?BBB<>><;;1=;;5:AAAA/@@=A888AAAAA:>:?AAA<?=?ACBB?BA@@@BB@D?CCC>CBB?BBBBBABBBCCBB@BBB>B>>>A@<9:59=>98;?AAA<AA:A>>=
@ATNG8:02744:02170
GATGGTAGGTGCACATGAGTGTATCCAGAAGATCAGGAACTCTAGAAGAATTCAGATTTTTAACACGAGAGTAAACGTAAAAAGAAGGTTTACAAGACTCACGTTAACAATATTGCAGCAGTACGCACACAATCGAAGCGCAGTAAGGATGGCTAGTGTAACTAGCAAGAATACCACGAAAGCAAGAAAAAGAAGTACGCTATTAACTATTAACGTACCTGTCTCTTCCGAAACGAATGAGTACTATGTAGAGCTCTATACTAATCGACACTCCAAAGTCT
+
559959<<8<==>CCCCBBABBBAC?BBB>A@@@;:9;@CCFBBBC@BB?A=@CAA@A@@0A;AA;;;BBBBBA9AB;;;;;$:::>494(4::5<==AAADCC?A=AA?CCC<>>BBCDCCCBBBDBB@A=@BAA?BACA:::93;=C@@=@::9BBAA?BCBBBB>AA?BBB:99FDC8?77188888(6<4;7:9>>99;6;5:@??;@9>8;;;5;@AAA@A>@@CCD=CCC@FBBAAAB>>>BBBBCAAABAAAA@@A<AA@===;669<<6<///
@ATNG8:02745:02210
GATGGTAGTGTCATATGAGAGTGTGTACTCATTCGTTTCGGAAGAGACAGGTACGTTAATAGTTAATAGCGTACTTCTTTTCTTGTCTTTCTGTGGTATTCTTGCTAGTTACACTAGCCATCCTTACTGCGCTTCGATTGTGTGCGTACTGCTGCAATATTGTTAACGTGAGTCTTGTAAAACCTTCTTTTTACGTTTACTCTCGTGTTAAAAATCTGAATTCTTCTAGAGTTCCTGATCTTCTGGACAGAGTGTGCAGATACTACCATCGACACTCCAAAGTCT
+
5;<<<<=>B==@>666;?>==AABA@?:;C@A:ACCD:@@4626>>>CBC@BBAAB@C?@AAB@B?BCCBAAA@B49944*3:5;:::;10//:=39:=6::6373>>@;@A@BAAAC@DCDACACCCCBBBC@CBBB@EBCBCBCBBCBBCBCCB@@@A?BC?B?BCBBBCDCB?ABCCD;@;?;;;:;:*;@@AE=BA@@AB@@AC5;<;<*;;;;;8;;AC>BBCCDBC@B@FDCECB@A@@@BAABCCCDCCCCCCBBBDDD?BBCCCCCAAA>AB=BBBB
@ATNG8:02750:02203
GATGGTAGCATCATGCATATCTCACCAGAAGATCAGGAACTCTAGAAGAATTCGGATTTTTAACACGAGAGTAAACGTAAAAAGAAGGTTTTACAAGACTCACGTTAACAATATTGCAGCAGTACGCACACAATCGAAGCGCAGTAAGGATGGCTAGTGTAACTAGCAAGAATACCACGAAAGCAAGAAAAAGAAGTACGCTATTAACTATTAACGTACCTGTCTCTTCCGAAACGAATGAGTACTATTTAGAGCTCTATACTAATCGACACTCCAAAGTCT
+
EDBB@B=BCFCDCBBBCBDBBAB;;69AC=AAAA>?<?>ABBBBBB@BB;=;<?6;?AAA+B?BCABC?@@@AA7=;88888$5;27/676&2294788==ADAD<A<><9<;:7;AAAA<<;@@@>>@>>@<@A?A<@>@==>?A=B=A>><>>>>BA@@<@AA???>BB:>=@=A@;99188:488888(88/8<<<BEG?>;?=B::;:=;????@8=;==AAB=B=;::3;>>;@@@B===?;;;7;DAAABBB===@@?=?@@AA?>>=9>C9>;;;
@ATNG8:02706:02220
GATGGTAGTGCGTGAGAGAGAGACCCAGAAGATCAGGAACTCTAGAAGAATTCAGATTTTTAACACGAGAGTAAACGTAAAAAGAAGGTTTTACAAGACTCACGTTAACAATATTGCAGCAGTACGCACACAATCGAAGCGCAGTAAGGATGGCTAGTGTAACTAGCAAGAATACCACGAAAGCAAGAAAAAAGAAGTACGCTATTAACTATTAACGTACCTGTCTCTTCCGAAACGAATGAGTACTACTCTCAGAGACACACTACCATCGACACTCCAAAGTCT
+
<<>?@DCCB<<;;;;;;;BA@A@?>39;@79;9443-34889333;5::8=6898<7777'71763///6333707AB====):>:>5@AB7@>C?A;;666D>B@D@>><?>::>>==>>>@@@999?=?:<00/:48:7:>:BB>B?C9929AA::9AB<<=:/0/;??9=@?;>>@A?6>;71678887%6;45725;9=887:<AABD<A<;:@?@<ABBBBBB@B>AAG>AAA?B@@>??CCCBBCCCCCBBB>?@?988<9::;:888;;;=CD9BBBB
@ATNG8:02706:02225
GATGGTAGCTCTGCTCTGACTCTCGTACTCATTCGTTTTCGGAATAGACAGGTACGTTAATAGTTAATAGCGTAACTTCTTTGTCTTGCTTTTCGTGGTATTCTTCTAGTTACACTAGCCATCCTTACTGCGCTTCGATTGTGTGCGTACTGCTGCAATATTGTTAACGTGAGTCTTGTAAAACCTTCTTTTTTACGTTTACTCTCGTGTTTAAAAATCTGAATTCTTCTTGAGTTCCTGATCTTCTGGATATGAGTGACTCGTGCTACCATCGACACTCCAAAGTCT
+
???D@CCBCA;;AAACCHBBB@@AABAACD@>;>;;;;&9@7?=?@@ABGD>A@@00+/39<9;7<?BBCB@00,0>:>>?9005<8;4449&3=;;69CC?@A=@CCCB@BBBBBBBB>@@?8>9?@@@<;;<=>>>B=GABADBBBBBBBBBBCC@A@B@CC@B@CCCBBBCDCACCCEG;@;@;;;;;;;%;;AAC<B@@;;;B@AAF>CCCC1@??AB?B@BD@CB?;;<B?C?CCBCCC?BBD@CCCCCCDCCCBBCCCCBBBD@::9CC???AA?AB=D:99
@ATNG8:02723:02244
GATGGTAGACATATCGTACTCTCTGTACTCATTCGTTTCGGAAGAGACAGGTACGTTAATAGTTAATAGCGTACTTCTTTTTCTTGCTTCGTTGGTATTCTTGCTAGTTACACTAGCCATCCTTACTGCGCTTCGATTGTGTGCGTACTGCTGCATTATTGTTAACGTGAGTCTTGTAAAACCTTCTTTTTACGTTTACTCTCGTGTTAAAAATCTGAATTCTCTAGAGTCCTTGATCTTCTGGGTGCGCTACAGTCTCTCTACCATGACACTCCAAAGTCCT
+
ACBB@CCCBBBCCB>=696B=BBCEBBBBBAB=A?=;68827179333;=6888;;7<7===B8B8B?>887:5:155555'22+257+58859)---(--(.6689;5@A@@@A==:?A?17499:;=>=B;@AAB;>>A@@@===??AA>>>==:>B=AA;@=AAA??@@@@<AAAAA5A;?9>9<<<+<9669+--6333;88;5::::+;A?::7<7///=@=:;:?:>8<9733-,,,9-,--=:;?AAA@@A@===AA=??====3---,9-9,,(*
@ATNG8:02737:02233
GATGGTAGTGATACAGATCAGACACCAGAAGATCAGGAACTCTAGAAGAATTCAGATTTTTAACACGAGAGTAAACGTAAAAGAAGGTTTTACAAGACTCACGTTAACAATATTGCAGCAGTACGCACACAATCGAAGCGCAGTAAGGATGCTAGTGTAACTAGCAAGAATACCACGAAAGCAAGAAAAAGAAGTACGCTACTTAACTATTAACGTACCTGTCTCTTCCGAAACGAATGAGTACGTGTGCGACGTGTCTCCTACCATCGACACTCCAAAGTCT
+
?@=B?B@@ABBCCGHDCBBCCCCBB?AAA858>>>94:8?@@@@@=58=>B;@>>87333$2.559:7;55666.../:;;+//)54999+9;;79666<<<<<8:4886886+////6>===EEC;9:CC@C;;;5;:89@?CC?A<>00/>000?BB?@??A@@287;?@A?AA888)875-6<;;;+77/77<==99///6=-//9<<>876:998==;;;<<:>658C9B?A788CB===CD>???>>>=:9<===8;;;5888::A@86649918///
@ATNG8:02710:02301
GATGGTAGCACGAGTCACTCATATCCAGAAGATCAGGAACTCTAGAAGAATTCAGATTTTTAACACGAGAGTAAACGTAAAAAGAAGGTTTTACAAGACTCACGTTAACAATATTGCAGCAGTACGCACACAATCGAAGCGCAGTAAGGATGGCTAGTGTAACTAGCAAGAATACCACGAAAGCAAGAAAAAGAAGTACGCTATTAACTATTAACGTACCTGTCTCTTCCGAAACGAATGAGTACCTCTCAGACGCTCGTCCTACCACGACACTCCAAAGTCT
+
ABBB?A=CCDCC<<<;;;;;;;;<>:>CCAAAAC;;6;=AAABBBB?AA<?==@@9:9:9'75;=?BBBBB??A9>@;;;::':?;@2999&5;;5696;====B?B?CB?BBB?AA@@ACCBABAABCCBCABCAA=@?AAAAAB?C?A;;8;AACCCCC?AABBBB>AA@CBB7:0;:=5;//)/////+/>7B@?????AA<@<?=>>5;5;BCBB?BB@@@BC?D?BCD?DCC>??BBBBD?BBBBB>>>>?AAA>>;>?@;?@>>::888=DF<@?BB
@ATNG8:02713:02278
GATGGTAGCGCATATCAGCGCAGCCCAGAAGATCAGAACTCTAGAAGAATTCAGATTTTTAACACGAGAGTAAACGTAAAAAGAAGGTTTTACAAGACTCACGTTAACAATATTGCAGCAGTACGCACACAATCGAAGCGCAGTAAGGATGGCTAGTGTAACTAGCAAGAATACCACGAAAGCAGAAAAAGAAGTACGCTATTAACTATTAACGTACCTGTCTCTTCCGAAACGAATGAGTACGATGAGAGAGCTCTCTCTACCATCGACACTCCAAAGTCT
+
==AB=B655=<A;<B=CCEDBCCAA7;:@<?CCBBAB@CCCBAAB=@@<?:=@;94999$99=?@CCBB@@@A8@@;;;;;*;@>A5;;;&9>>5<C=BBB@@@>@=@@<CAA?BBBBC@@@CDDDCCCCC?BBDD?BACCBBBB?B=@998;BABBCCC@CBCBBB?BC@BBB>>=?>>4=000@AAA0@@:A998>>>>@=@=A@??=?<@>BBB@BBBBCCC@B@BCC>BBD?AAABBBBBC=>=BBBCBBBBA@@@>;<49999>?>???<@>5<;;;
@ATNG8:02716:02314
GATGGTAGTGTCAGTGCGCGTCGTCCAGAAGATCAGAACTCTAGAAGAATTCAGATTTTTAACACGAGAGTAAACGTAAAAGAAGGTTTTACAAGACTCACGTTAACAATATTGCAGCAGTACGCACACAATCGAAGCGCAGTAAGGTTGGCTAGTGTAACTAGCAAGAATACCACGAAAGCAAGAAAAAGAAGTACGCTATTAACTATTAACGTACCTGTCTCTTCCGAAACGATGAGTACTGTATCTATGTGTGCGCTACCATCGACACTCCAAAGTCT
+
BBBB?BDCBCCBDBCCDBBBB<<CC:CBA?@C@@@CC>AABCBCE@BB?B?BA<99999(:<@ABBEDAB99:,:>;;;;.9@;@4;;;*9::5;;;<?>>AA>A@DD@CBB?BBBBCCCCDCCCCCCBB@BBBB<@@BCBBAC=A=A8989ACCCBBB?BBAADD?CC;>>B@BCBBA;A>=5;:;::,00+/7=>>>BDC@C?BBAB=?=?A@@C>AABBBBB?B>ABF>D:;:??DBBBAABBBBBCACBB@@@AAA??<?AA@ABB@@@=A@:@BC9
@ATNG8:02727:02319
GATGGTAGACATATCGTACTCTCTGTACTCATTCGTTTCGGAAGTAGACAGGTACGTTAATAGTTAATAGCGTACTTCTTTTTCTTGCTTTCGTGGTATTCTTGCTAGTTACACTAGCCATCCTTACTGCGCTTCGATTGTGTGCGTACTGCTGCAATATTGTTAACGTGAGTCTTGTAAAACCTTCTTTTTACGTTTACTCTCGTGTTAAAATCTGAATTCTTCTAGAGTTCCTGATCTTCTGGGCTGCGCTGATATGCGCTACCATCGACACTCCAAAGTCT
+
444505=BBCCFCCCCAAADCCBBDACBB?:>9A<??8=<8;6.-----68167>@@::6733:7959=9;5555E6???>>/9:5:>>=4>=7618=>:@A<AABA@A6:;>>AA>>:>@@<@<@@@:;;?A<==>><>>AAB@>>>>>?@@>;;7;==<@?;?=@@???AADE<@::::2:=D;;<AAA/A?>@A68:;<>?=;;=/677)8>AAA;@<@@;@BA@====B<A@@@?>:988819666<;;=AAAAAAAAA>>:>?@@@@A>>>;>?5?>==
@ATNG8:02738:02270
GATGGTAGCTATACGTATATCTATGTACTCATTCGTTTCGGAAGAGACAGGTACGTTAATAGTTAATAGCGTACTTCTTTTTCTTGCTTTTCGTGGCATTCTTGCTAGTTACACTAGCCATCCTTACTGCGCTTCGATTGTGTGCGTACTGCTGCAATATTGTTAACGTGAGTCTTGTAAAACCTTCTTTTTACGTTTACTCTCGTGTTAAAAATCTGAATTCTTCTAGAGTTCCTGATCTTCTGGACGACGCGCACTGACACTACCATCGACACTCCAAAGTCT
+
545;8566>B@CC:96?==AGCC;66;:;>;;5;?@@;?@;@495:;<;;8<>BCC=@=???>?B?@BB?>??::6@B?@?2@>4:8888&2><?;ABB=?B>AA@;AA5::<===??:===;>:???==>@B;??BD:===>=<=A@@@=<;;//+/667:=:>=@@@BA@?@B<@8888,99>9><===,=====///==>;===<:>>>?/?==>>;>;??<@@@@@AA;@<@B;;;B=999386666<::>?>>=B@@667:177::::=:=>===.7733
@ATNG8:02738:02278
GATGGTAGCTCTGCTCTGACTCTCGTACTCATTCGTTTCGGAAGAGACAGGTACGTTAATAGTTAATAGCGTACTTCTTTTTCTTGCTTTCGTGGTATTCTTGCTAGTTACACTAGCCATCCTTACTGCGCTTCGATTGTGTGCGTACTGCTGCAATATTGTTAACGTGAGTCTTGTAAAACCTTCTTTTTACGTTTACTCTCGTGTTAAAAATCTGAATTCTTCTAGAGGTTCCTGATCTTCTGGTGTCTGATCTGTATCACTACCATCGACACTCCAAAGTCT
+
BDDD?BBDBCCCCBBCCCFCBBBBBBCCED??<?BBB>BB@B?BBCBDEE@BBCBB?B@DDCC?C?CDBB@@BCC@>????1@C@ECCC=CCCC@CBB?BC?BABCDF@BBBDCBCB@BBB?B?BCCFAAAC?CCBB?BBCBBBBBCCCBBBBBB>BAA>BB@C?BBCCCEBBB=@;:;:.;=A=;;;;:*;B:;;8;EECGCDBCB@BCBB2BBBCC@C@CC@CBCBBB899:ACCCCCB>A>@<ACABBCCCCCBCBCDCBBBC?CDCAA@AABD@DD=B???
@ATNG8:02743:02274
GATGGTAGCTCGCTGATGATATCTCCAGAAGATCAGGAACTCTAGAAGAATTCAGATTTTTAACACGAGAGTAAACGTAAAAAGAAGGTTTTACAAGACTCACGTTAACAATATTGCAGCAGTACGCACACAATCGAAGCGCAGTAAGGATGGCTAGTGTAACTAGCAAGAATACCACGAAAGCAAGAAAAAGAAGTACGCTATTAACTATTAACGTACCTGTCTCTTCCGAAACGAATGAGTACGAGAGAGCACACGTGTCTACCATCGACACTCCAAAGTCT
+
CCDE>BBCCCCCCCBBCCCCBBCCEABBB@CCBBBB?B?BBCBBBB?BD?C?BB@?????2@?BBBABBCC???59=;;;;;*;B>C5;;;&9<<7666;@@>@B?B@BC@AAA=??BCCCDDCCCCDCBBC?CCBB>A@BBBBBB@C@BAA?ABCCCCDC?BBAAAB?BC>B@B>AAAAA;A==:>ABBB/>>:>666@ACCA;@;@@@B<@;@ACAA>@BBBBBB?B?BDC=AAC?CBBABCBB???BB>BBB@A=>@A@>>@<A:::AA???A=DD:A777
@ATNG8:02755:02277
GATGGTAGTGATACAGATCAGACACCAGAAGATCAGGAACTCTAGAAGAATTCAGATTTTTAACACGAGAGTAAACGTAAAAAGAAGGTTTTACAAGACTCACGTTAACAATATTGCAGCAGTACGCACACAATCGAAGCGCAGTAAGGATGGCTAGTGTAACTAGCAAGAATACCACGAAAGCAAGAAAAAGAAGTACGCTATTAACTATTAACGTACCTGTCTCTTCCGAAACGAATGAGTACGATGAGAGAGCTCTCTCTACCATCGACACTCCAAAGTCT
+
CCCC?CBCCBBBICCCC;96==BAB?AAA>AAAAAA>BAFBA??=>8BB@B?999?BA==+:67@@AA>AA???4;:;;;;;*;C>B5;;;&9@<9<B=B@CCCD?B?BCABBB?BBBBCDDCCAAACDDDC@CCBB?BBBCBBBB?A@C:::;CAAACCC@CCCBBC?CC?BBB=??ABA;A?;5;?>>?/8818888==@?@<@<??@@<><>BDCC@BBAA@@?;?;?>>9@AA=ABBBBBBBBBBBBBAAAAA;::==::;<@A@@@@@===<BC:>888
@ATNG8:02718:02337
GATGGTAGCGAGCGAGTGTGTATACCAGAAGATCAGGAACTCTAGAAGAATTCAGATTTTTTAACACGAGAGTAAACGTAAAAAGAAGGTTTTACAAGACTCACGTTAACAATATTGCAGCAGTACGCACACAATCGAAGCGCAGTAAGGATGGCTAGTGTAACTAGCAAGAATACCACGAAAGCAGAAAAAGAAGTACGCTATTAACTATTAACGTACCTGTCTCTTCCGAAACGAATGGTACTGCGTCTCACTCTGCCTACCATCGACACTCCAAAGTCT
+
45:>8====@=65556==<;;;///)///29:8;:949-44:;:9;4//(/(/6;555555#56:;<>=>@@?CD>DCDDDDD5AA>C5<<;&9==7<;;;>@@@D:B>@@<@?@>ABBBBBBBB@A@BAA;;8;AAA=AB@@?=;;59=@@@=@696>>=A?BCA?@?<?;<000,0.<::5;00/>?;;+;;8<8>:===7819;>>??<?<?@CCCACCD;;;B@C=:;;0;;:48?:=AA@@@@BBBCDCCDC;;7;;;5;;::ABA???9??9>AAB
@ATNG8:02727:02363
GATGGTAGCATCATGCATATCTCACCAGAAGATCAGGAACTCTAGAAGAATTCAGATTTTTAACACGAGAGTAAACGTAGAAAGAAGGTTTTACAAGACTCACGTTAACAATATTGCAGCAGTACGCACACAATCGAAGCGCAGTAAGGATGGCTAGTGTAACTAGCAAGAATACCACGAAAGCAAGAAAAAGAAGTACGCTATTAACTATTAACGTACCTGTCTCTTCCGAAACGAATGAGTACCTCTCAGACGCTCGTCCTACCATCGACACTCCAAAGTCT
+
CCBB>ACCCCCCCCCDBBBBDDCAA?ABC?BBBBBA?B?BBBCBB@>BB@B@AAAABBBB+;8>>=A=@@@@@>5<;;;;CC=BC?A5;<;-;BB@CDDCBCCBC>@>@D@DDD?CCCCCBBBCCCDC@A@C@CBAA>AB@@@B>><@?B@?=?DBBBBCB>BABBBB?CC@BBB>@<997.8898=KEDD/@@9=///==A?><><???@<A<@@CAA=@CBBBBC?B?BBC<ACA?AAABBBB?BAABBBBBBBBC=9848//)/6<=A@?@AA<@?9>967
@ATNG8:02728:02340
GATGGTAGCGCACACATAGATACAGTACTCATTCTGTTTCGGAAGGGACAGGTACGTTAATAGTTAATAGCGTACTTCTTTTTCTTGCTTTCGTGGTATTCTTGCTAGTTACACTAGCCATCCTTACTGCGCTTCGATTGTGTGCGTACTGCTGCAATATTGTTAACGTGAGTCTTGTAAAACCTTCTTTTTACGTTTACTCTCGTGTTAAAAATCTGAATTCTTCTAGAGTTCCTGATCTTCTGGTCTACTACACTGGTACTCTACCATCGACACTCAAGTCT
+
>>>CACC;69<<@BA@;?BDDA@@AA=>;;//)//--8/-/(/(/9(//6716889;6;*0//8061377>?;;;B>?=>>>/??:>==9/9>;;5;?>9>A7;9==>>;>?AAACAA<:::<A<ACAA===;5;=;;///66><=>@@AAA;;;A<???<AA;A=AA>=;@@@A<>>>@@3@<A9<<CDC/=>;;>0668667;<<@<AAAA/A???B=B=;;8;@>;;6616166<@@@8;;@;>?666639663616=999A@A=@???@@9986606977
@ATNG8:02728:02349
GATGTAGAGTACAGTGTAGTAGACCAGAAGATCAGGAACTCTAGAAGAATTCAGATTTTTAACACGAGAGTAAACGTAAAAAGAAGGTTTTACAAGACTCACGTTAACAATATTGCAGCAGTACGCACACAATCGAAGCGCAGTAAGGATGGCTAGTGTAACTAGCCAAGAATACCACGAAAGCAAGAAAAAGAAGTACGCTATTAACTATTAACGTACCTGTCTCTTCCGAAACGAATGAGTACGTGTGACGTACGTGAGCTACCATCGACACTCCAAAGTCT
+
BCECBA<@?AAABA0//<<::<::<@==<>CBBCB?B>AAAAAAA?BB;?;>AA@AAAA2A?BB>BCBAA;;:/:9;:::9'9@=A@>>>2>BC@ABBBBAABA<?;?A>@BB9>>?>@>@B<;;@AAABB>@@;;69AAABDAA@GGCCC;;;DCB?@@=@@@9:399?<>B:828;000)/..(.999;)2307////.69;9>:=<77.5.5:@@@=B@@;99@2:59A?7A97.73<<777;;;779BBBCCAA@BBB===?@ABB?==9//*/>.==99
@ATNG8:02731:02337
GATGGTAGCTCTGCTCTGACTCTCGTACTCATTCGTTTCGGAAGAGACAGGTACGTTAATAGTTAATAGCGTACTTCTTTTTCTTGCTTTCGTGGTATTCTTGCTAGTTACACTAGCCATCCTTACTGCGCTTCGATTGTGTGCGTACTGCTGCAATATTGTTAACGTGAGTCTTGTAAAACCTTCTTTTACGTTTACTCTCGTGTTAAAAATCTGAATTCTTCTAGAGTTCCTGATCTTCTGGGCTGCGCTGATATGCGCTACCATCGACACTCCAAAGTCT
+
99>?7;=<@=:///<<<ABBBA@==:544833-3:<<3;;8=8===BBCD@CBCCC?B@CBBB@C=A;;:@A??B29:;;;);A=;;;?6>89;166@:@@:=B=BB@<BCBB@@@=<@@C?B?BBAB@@@@=AAAB>BBCBBBBGBBABBBAAA=ABA>BA<?;@?A@@BBBB<?;9:9*99==CGGJ;CBBBB:A@AACCCBBB?AAAA0;;;A@5;5;@=@CDCCBB?A@CEBCBB?BABB=BC@@A@@BBBCAA@@@@AB@BCDD@@@@BBAGK@B:::
@ATNG8:02732:02360
GATGGTAGGAGACACGTCGCACACGTACTCATTCGTTTCGGAAGAGACAGGTACGTTAATAGTTAATAGCGTACTTCTTTTTCTTGCTTTCGTGGTATTCTTGCTAGTTACACTAGCCATCCTTACTGCGCTTCGATTGTGTGCGTACTGCTGCAATATTGTTAACGTGAGTCTTGTAAAACCTTCTTTTTACGTTTACTCTCGTGTTAAAAATCTGAATTCTTCTAGAGTTCCTGATCTTCTGGGTCTACGCTCGTCGCGCTACCATCGACACTCCAAAGTCT
+
DCDC?BCGADCBBDBCDDCCDFECCICCCCCC?BBDD>CD@C?@@@A@BB?BBBBB?B<9:8A;?;>CBBBAAAA?=;;;;,::4<;:;3;BBB?BCC>AA>:8:??@<@>>=@>885:@@;@=<>>>>?@A<@?@D=A>??@@>>>?@A>=??A<<===AA<A<@@>>>?A<<8==<==5==B;>>>>=/<=9991:>=9:;A=>><@AAA/A;;:><>=AA<A=>>>>>9@7;;==>@688>>9?@@@>>>@>>>>>@A@@@A<A???????@?9<<6<<<=
@ATNG8:02740:02340
GATGGTAGTATCTGCACACTCTGTCCAGAAGATCAGGAAACTCTAGAAGAATTCAGATTTTTAACATCGAGAGTAAACGATAAAAAGAAGGTTTTTACAAAGACTCACTTAAACAATATTGCAGCAGTACGCACACAATCGAAGCGCAGTAAGGATGGCTAGTGTAACTAGCAAGAAATACCACGAAAAGCAAGAAAAAAGAGTACGCTATTAACTATTAACGTACCTGTCTCTTCCGAAACGAATGAGTACACATCGTCGTGTCGTGCTACCATCGACACTCC
+
ABCE@CC>><<<>>>>>?>>><<@=256@>A@000@+00(/9>9::8:<>6??9:987DCD1D?CB>=====8>A=672222222$22+2+2222$2222'25558722+22'25.522+25559>>>>@@@@>A<=:>A?A<>>@<<<//+/7:9959=@@AB6667AA>881888'5>>:@@AAAA5@@@=======&<9=>;>9<///5;5=>>><?:???>>:>>@@A@B:>:;::3;>C>==>A;;;;??;;;??>>;;;=>=:;::688;//-33,,(
@ATNG8:02754:02362
GATGGTAGTGTCATATGAGAGTGTGTACTCATTCGTTTCGGAAGAGACAGGTACGTTAATATGTTAATAGCGTAACTTCTTTTTCTTTGTCTTTCGTGGTATTCTTGCTAGTTACACTAGCCATCCTTACTGCGCTTCGATTGTGTGCGTACTGCTGCAATATTGTTAACGTGAGTCTTGTAAAAACCTTCTTTTACGTTTACTCTCGTGTTAAAAATCTGAATTCTTCTAGAGTTCCTGATCTTCTGGGTCTCTCTCTCACGCACTACCATCGACACTCCAAAGTCT
+
88;;6:/05;;<;<=<<;::>:9::88888893::;<6==:>:;;666559===@>9<95555:394;99////)/:)//;;;+8883553:>3=9>?<@@;:;;+//68/425=B>=<AC=BAC>A=BBBAAA;;4;??=9>@@999@@>@@AABABA<@@@:??<@=@A??@?A@B=B9999:$9.9599::+8<994)99:9=>995:49999(9@@:949=BB=AA?;95?.929@ABBA=A;;;0:??ABBBBCBAA;;;;:@B=;;;@@996=<9>>8=@<<
@ATNG8:02714:02406
GATGGTAGCACACGAGATCTCATCGTACTCATTCGTTTCGGAAGAGACAGGTACGTTAATAGTTAATAGCGTACTTCTTTTTCTTGCTTTTCGTGGTATTCTTGCTAGTTACACTAGCCATCCTTACTGCGCTTCGATTGTGTGCGTACTGCTGCAATATTGTTAACGTGAGTCTTGTAAAACCTTCTTTTTACGTTTACTCTCGTGTTAAAAATCTGAATTCTTCTAGAGTTCCTGATCTTCTGGATATGAGTGACTCGTGCTACCATCGACACTCCAAAGTCT
+
:;=>;CCCBBBCAAACBC@@@:555599;<@B=ACCD=BB?B>BAACA;;;;CBAA=A=??><7?>:BB@@<<:>3<<;;;'77175555*5BBB?BBC@BB?999337/56656././3557>:>>AA<9<>8====:=AAA@@=>>@@>>==;;5;::<@@<@<>>>@AA@??=???CC6A:>:=@@@?.==;;;3;>@BBAA?@@<==<=,=///=6<6?B=AAA?>>==A;>>@===176:6;:::>>?>>>>>CA@@===A<@@@@??>@==599.333-
@ATNG8:02715:02382
GATGGTAGATACTCGCTGATACACCCAGAAGATCAGAACTCTAGAAGAATTCAGATTTTAACACGAGAGTAAACGTAAAAAGAAGGTTTTACAAGACTCACGTTAACAATATTGCAGCAGTACGCACACAATCGAAGCGCAGTAAGGATGGCTAGTGTAACTAGCAAGAATACCACGAAAAGCAAGAAAAAGAAGTACGCTATTAACTATTAACGTACCTGTCTCTTCCGAAACGAATGAGTACATAGATATACGTATAGCTACCATCGACACTCCAAAGTCT
+
78;;:=A=A>9955555:;;??:;;(4:=5=?>@00098>?=B@B>AA5:39>><===2>;<::885A??CC7555:999(5:25.555&5<<4;<;=>@6669;=@A=@??799BBBBBCCJAABBBBD@AA@@<@?@@ABBB=A?A;;7:A@?ABBF@AAA???>AA?BCC8<<9999*986-69898)7959788>??AA=C9>>;:6;9=>AAA=ABAABBA?A9>??9=?C<?>?BAAACBBBBD?@?>>>AA???>==:>:::@@@<669@@1:///
@ATNG8:02716:02395
GATGGTAGTAGTACACTAGTCATACCAGAAGATCAGGAACTCTAGAAGAATTCAGATTTTTAACACGAGAGTAAACGTAAAAAGAAGGTTTTACAAGACTCACGTTAACAATATTGCAGCAGTACGCACACAATCGAAGCGCAGTAAGGATGGCTAGTGTAACTAGCAAGAATACCACGAAAGCAAGAAAAAGAAGTACGCTATTAACTATTAACGTACCTGTCTCTTCCGAAACGAATGAGTACACATCGTCGTGTCGTGCTACCATCGACACTCCAAAGTCT
+
BABB=A@BB<BB?C?=CCBBD;;:;@CBC@BB@A<<7;>B@A@:9;=A@@C@::9ABFDF2A>@?BABBBBAAB9@@ACCCC1@A;A2;;;*:BD?;;9B?>>>B<@=@A=ABD?BB@?@BBCDCDFCAAABAC@@@@AAAAAAAB?B?B;;8;CCBCBBB?BBBAAA@CC@AAA;??@>>5;;;5;AEKD/CB<@888A@@>><><ABBB<B<??BCC@BBCBBBB@B?BCC>BBB?ABBCBBBBB@@988:::AAAA?987??:@997?<===A;CC7B==8
@ATNG8:02717:02379
GATGGTAGGTGCACATGAGTGTATCCAGAAGATCAGGAACTCTAGAAGAATTCAGATTTTTTTAACACGAGAGTAAACGTAAAAAGAAGGTTTTTTATAAGACTCACGTTAACATTATTGCAGCAGTACGCACACAATCGAAGCGCAGTAAGGATGGCTAGTGTAACTAGCAAGAATACCACGAAAGCAAGAAAAAGAAGTACGCTATTAACTATTAACGTACCTGTCTCTTCCGAAACGAATGAGTACTATGTAGAGCTCTATACTACCATCGACACTCCAAAAGTCT
+
999:5:;C?B==?>>====@?==9904::7555<<;0989CCCEBC@DC>B@BCDCCCCCCC#C@CCBBCDDCCCC=@@99999';?;=5:::::%;:8<ABBBBBAA@?C>CBB>@@?AAAADCDBBABDDDCAA>ACCC=B@BBBA??9>:>>><@CCCBBBB?@@A@@@>BB>AA?187777)98818::::*:>5=787>>>;;7;<>CDD8;7;>BBB?A@@BBCC@C@CCC=C:99:ABACBBBBBBCBBAAACCAAAA@@=<9;=>>?=<<<<1888);A9:
@ATNG8:02726:02378
GATGGTAGCGCGACGAGCGTAGACCAGAAGATCAGGAACTCTAGAAGAATTCAGATTTTTTAACACGAGAGTAAACGTAAAAAGAAGGTTTTTACAAGACTCACGTTAACAATATTGCAGCAGTACGCACACAATCGAAGCGCAGTAAGGATGGCTAGTGTAACTAGCAAGAATACCACGAAAGCAAGAAAAAGAAGTACGCTATTAACTATTAACGTACCTGTCTCTTCCGAAACGAATGAGTACTATGTAGAGCTCTATACTACATCGACACTCCAAAGTCT
+
::::5:<A@@ABBCBBBDCAA@::45<<8<=<>>>5=6:?@897C@CC@C?/0///;;;;&=:773==<;<555-59;:999$9<.925999(955.5;;9::=;;7?@CC?BBA=?@AABBEIGCBBBCCDC@CDBB?BBCBBBBB=A?BBB?BCCBBBBC?ABBDCB?BB?BBB?B@?;?7>:;7;BCDF/==7<///==@@@=A<@@;;7;<>>A;;8;B==@00-0<>>A<@@@<AAABBDCBAA>@??@?>>>??<<9:///8;77887775981:000
@ATNG8:02731:02391
GATGGTAGTATCTGCACACTCTGTCCAGAAGATCAGGAACTCTAGAAGAATTCAGATTTTTAACACGAGAGTAAACGTAAAAAGAAGGTTTTACAAGACTCACGTTAACAATATTGCAGCAGTACGCACACAATCGAAGCGCAGTAAGGATGGCTAGTGTAACTAGCAAGAATACCACGAAAGCAAGAAAAAGAAGTACGCTATTAACTATTAACGTACCTGTCTCTTCCGAAACGAATGAGTACACATCGTCGTGTCGTGCTACCATCGACACTCCAAAGTCT
+
A;CC?966>=@B;<<==B=BBC=BA?ACBACCCBBB>A>ACBBAA@<?<5;5<<<97777$34;<?BBCCCBBF=?;ACGDD5BB?B5;;;.;AC@BBBCBAA;;5;5;A<A@A=AAABBBBDJCCCBAA9:7;ABB>AAAABA??4;7;BB@CE@A@BBCGCBBBAA?BB?99:;??@@?8?8818AAAB/@@<?888AA@@@<A=E>==:=:==BBB?BBBBBBB?B?BCD>C:949@@AABDBBBB998:::@??@BBCBCB???@BBCCAA=5;;1????
@ATNG8:02733:02379
GATGGTAGGACGAGCGTCTGAGAGGTACTCATTCGTTTCGGAAGAGACAGGTACGTTAATAGTTAATAGCGTACTTCTTTTCTTGCTTTCGTGGTATTCTTGCTAGTTACACTAGCCATCCTTACTGCGCTTCGATTGTGTGCGTACTGCTGCAATATTGTTAACGTGAGTCTTGTAAAACCTTCTTTTACGTTTGCTCTCGTGTTAAAAATCTGAATTCTTCTAGAGTTCCTGATCTTCTGGTGTCGTCTATCATGTACTACCATCGACACTCCAAAGTCT
+
44:<5:;@8BBA;;;;;<<?;;@C@BBCCC;;6;===5?@;@?BBCCCBB?ADC::;:?BCCC?B@CDCCBBBCC=??>>4@A?BCCC>CGAA=ABA=AA<@@AABCACCCCCDCC?CCC?B?CCCCAB@C@CCCB?BBCBBABBBBBBCBAAC?CCC@AA>A?AABBBCCBB;@::::.;5;><<<;.;AABL>BBDCCFGBAA?CBBB5BBBDE@B@BD@CCCCCAA>A@CCBBBB@CBD@CCBBBCABBCCCCBBBCCCC@CAAAA@@@??9?A9@@BB
@ATNG8:02744:02383
GATGGTAGCACGAGTCACTCATATCCAGAAGATCAGGAACTCTAGAAGAATTCAGATTTTTAACACGAGAGTAAACGTAAAAAGAAGGTTTACAAGACTCACGTTAACAATATTGCAGCAGTACGCACACAATCGAAGCGCAGTAAGGATGGCTAGTGTAACTAGCAAGAATACCACGAAAGCAAGAAAAAGAAGTACGCTATTAACTATTAACGTACCTGTCTCTTCCGAAACGAATGAGTACTATGTAGAGCTCTCTCTACCATCGACACTCCAAAGTCT
+
BBCC@CEEEBAB<CCCCCCBB@@A;7;BBACCBB;;6;;AACA@@C@CE?B???=9:999)9<ABABBA@?>??8?BDDEGE5;;492::,5>>9A<;<>>>9;;9?BC@DCC=??BBBEECCCAA@CCCB?CCCC?BABBCCBB=B?BCB?ACCDCAAA@A@AA?>;?B?BBB>AA9::,787176878+5=9A788??AAA<A<>?;;7;<?>BAA?@@@@BBB@F@BAA=BBB@CABABCBBABAAA@AAA===@@@=>>8<?<<<<>B??;?D:@888
@ATNG8:02747:02400
GATGGTAGGCACTGCGCACACATCCCAGAAGATCAGGAACTCTAGAAGAATTCAGATTTTTAACACGAGAGTAAACGTAAAAAGAAGGTTTACAAGACTCACGTTAACAATATTGCAGCAGTACGCACACAATCGAAGCGCAGTAAGGATGGCTAGTGTAACTAGCAAGAATACCACGAAAGCAAGAAAAAGAAGTACGCTATTAACTATTAACGTACCTGTCTCTTCCGAAAAACGAATGAGTACATAGATATACGTATAGCTACCTTCGACACTCCAAAGTCT
+
@;>??CCC?CBBAA;==>BCCCDCE=BCC@CCCC;;:;>BADBBBE@@@?@@@??@@A@A2A?BBBBBBAA??<5<?;;999$9;;:255,5;;6666;>>==B?C@DC@CBB?BBCCCCCCCCCAAABBB@BBBF=??AABBBC@B?B::8;CBADBBE@BBBBCB?CC@BBB59:===58881:9:::*:>9=888@@@BF:>:>A@@=@<@@D<;:;CCBBBC<?<?@@@@2CBB?BBBC???AABBB@@@AA@@@@@B>>=><?;?>;;;AAB=CC>B>>=
@ATNG8:02748:02397
GATGGTAGCGCGACGAGCGTAGACCCAGAAGATCAGGAACTCTAGAAGAATTCAGATTTTTAACACGAGAGTAAACGTAAAAAGAAGGTTTACAAGACTCACGTTAACAATATTGCAGCAGTACGCACACAATCGAAGCGCAGTAAGGATGGCTAGTGTAACTAGCAAGAATACCACGAAAGCAAGAAAAAGAATACGCTATTAACTATTAACGTACCTGTCTCTTCCGAAACGAATGAGTACCTCTCAGACGCTCGTCCTACCATCGACACTCCAAAGTCT
+
66=@:=BDBB;<;CCCBBA@@>>>=08=@:@@?>@@=?:;;5434=4::58279333777$78;;<<;<?>768)85:5555$5;.5.55)5::555555:;;<9<?CC@BBB9::BABCCFDCCCC@@@AADCCC>AACCDBBB>B?BBA?AB@??????CBBBCD@CC999B@BABAC=?993:<<<<*:<4865>??AA<@<@@>@<>:>>C;:8:BAAAAB@B?AAD>CCC<??BBBBB@DCCC>>>@@>>>AAA:>;:49:>>?@???@=BA:A888
@ATNG8:02710:02435
GATGTTAGCGCATATCAGCGCAGCCCAGAAGATCAGGAACTCTAGAAGGATTCAGATTTTTAACACGAGAGTAAACGTAAAAAGAAGGTTTTACAAGACTCACGTTAACAATATTGCAGCAGTACGCACACAATCGAAGCGCAGTAAGGATGGCTAGTGTAACTAGCAAGAATACCACGAAAGCAAGAAAAAGAAGTACGCTATTAACTATTAACGTACCTGTCTCTTCCGAAACGAATGAGTACGATGAGAGAGCTCTCTCTACCATCGACACTCCAAAGTCT
+
AAA@?7<<<AAAABADBCBDCBBCI?CBC@CCBBBC@C@BBEDDBB?B>???BCCBBCCD5C@BCBBBECD;;;9;DCCCCC5BC?C5<;;-;A@?BCDCCCBAA6:8:B@D??=?AA@BBBBBBCBAACCC@BBHLACBBABCBC>B>BA@<@BBCBCCC?AAAA@@=@A=???;?@@@@7000,0@@A@0==<@///@;AAB<B;@@BB<B9==DHJ@CCCCCCJ@B?BBC?A@@@BBBBBBDDBBBBAAAAAAABB>@@@BB7;;BAAAA==<8==7=ABB
@ATNG8:02713:02459
GATGGTAGTGATACAGATCAGACACCAGAAGATCAGGACTCTAGAAGAATTCAGATTTTTAACACGAGAGTAAACGTAAAAAGAAGGTTTTTACAAGACTCACGTTAACAATATTGCAGCAGTACGCACACATTCGAAGCGCAGTAAGGATGGCTAGTGTAACTAGCAAGAATACCACGAAAGCAAGAAAAAGAAGTACGCTATTAACTATTAACGTACCTGTCTCTTCCGAAACGAATGAGTACTGCGTCTCACTCTCGCCTACCATCGACACTCCAAAGTCT
+
ABBB@BCCCCCDCICBCBBCC@AAC@CBB?BBCBBC?BBBBBBBB?AA>A?@@@@@@?@+>>B@ABBB@@@CB:??BBBBB0AA<A5;;;;';BB=CCCCECCCB?B?CC@CBC=@?BBBCBCCCCCCCCCAA>@BB=AAA?AAAA9@<@@@<@CCCCBBB?BBBBBB?BB?BBB?BCAA@8??<8;>>>?/>?=A888@@@AB<A<AAAA;@<@DC@A>@CCCB@@?B?CAA<@@C>@@BCCCCBBBB@@?B@A@BCBBB?BCC?BBBBBBAAAC>@@<AAAA
@ATNG8:02715:02430
GATGGTAGCTCTGCTCTGACTCTCGTACTCATTCGTTTCGGAAGAGACAGGTACGTTAATAGTTAATAGCGTACTTCTTTTTCTTGCTTTCGTGGTATTCTTGCTAGTTACACTAGCCATCCTTACTGCGCTTCGATTGTGTGCGTACTGCTGCAATATTGTTAACGTGAGTCTTGTAAAACCTTCTTTTTACGTTTACTCTCGTGTTAAAAATCTGAATTCTTCTAGAGGTTCCTGATCTCTGGGCAGACTCTCACACGCCTACCATCGACACTCCAAAGTCT
+
@C@A>ACBBCCAABCDDCBBCCCCCCCCCCBB?BBBB>BC@D?CCCCCCC@CBBBB@C?CCBC?D?DDDDBBBBB?CCCCC1CC?CCDD>CCAA=BBB;AA<@@BCCDBCCCDECBB?BDD@C?CCCCCBBC@CBBB?BBCCBB@CCCCA@@AAA?CAA=AA?C>AABBBCCCDACCCCC;B>B;;;::9*:C@AB>BCCBBCCAAA@DDCC5CBCBF@D@CC@BBBB@?<?@C@BBBCCB@?@C>DCBBBBDCCCBBACC?BAC?CCCCBABBBB>BA;CBAA
@ATNG8:02719:02452
GATGGTAGAGTACAGTGTAGTAGACCAGAAGATCAGGAACTCTAGAAGAATTCAGATTTTTAACATCGAGAGTAAACGATAAAAAGAAGGTTTTACAAGACTCACGTTAACAATATTGCAGCAGTACGCACACGATCGAAGCGCAGTAAGGATGGCTAGTGTAACTAGCAAGAATACCACGAAAGCAAGAAAAAGAAGTACGCTATTAACTATTAACGTACCTGTCTCTTCCGAAACGAATGAGTACACACTCTCATATGACATACCATCGACACTCCAAAGTCT
+
A@@B?BBBBBB>>696<<<A@@A@@?BBB?BBBBBC@C=??BABBB@BB?B??????BBC3B>AABAB?>:=??>76...5999)552828::&222+255567655/58;;6;;:9>>>@HCBBB@?@BBBBBCBCBA?ABBC@@?B?A?B@@>@BBBBBBB?BDBAA@?CC@CBC999:::/:88188888(/;5;///==@@@<A<@@@F:>:=@C;;7;A?@@BB?B@BBC>BBB?BABBBAAABBBBBBCCB@@CCCBCBB@BCCCBBCCCD?CC>BB??
@ATNG8:02725:02435
GATGGTAGAGAGACTGTAGCGCACCCAGAAGATCAGGAACTCTAGAAGAATTCAGATTTTTAACACGAGAGTAAACGTAAAAAGAAGGTTTTACAAGACTCACGTTAACAATATTGCAGCAGTACGCACACAATCGAAGCGCAGTAAGGATGGCTAGTGTAACTAGCAAGAATACCACGAAAGCAAGAAAAAGAAGTACGCTATTAACTTTTAACGTACCTGTCTCTTCCGAAACGAATGAGTACGTGTGCGACGTGTCTCCTACATCGACACTCCAAAGTCT
+
CCCC?BCBCDDDCFCCCCCBDCCCC=CCD?BBBB@?=?@BBBAACA?AC>B>BBB???@@2A@CCCAACABBAA3<=9:;:;*;B=@5;;<*9A<9>B=BBDEEF>A>AC@CBA=AABBBCCCCBBCCCBBB@AAAB?BBBBBBBB=B=A@?>ACBCBAAB?BBBBAA=@@?BBB?AA??<5=::4:<===.=@:?988A;;;@;?;?@AA5A<AAAAB<A>:;:AA:><>>@9@AA<A@>>>@@><<AAAAAAAAA????8<<>>DCD<9;=AA9>>7>>;;
@ATNG8:02726:02434
GATGGTAGGCGAGAGTGAGACGCAGTACTCATTCGTTTCGGAAGAGACAGGTACGTTAATAGTTAATAGCGTACTTCTTTTTCTTGCTTTCGTGGTATTCTTGCTAGTTACACTAGCCATCCTTACTGCGCTTCGATTGTGTGCGTACTGCTGCAATATTGTTAACGTGAGTCTTGTAAAACCTTCTTTTTACGTTTACTCTCGTGTTAAAAATCTGAATTCTTCTAGAGTTCCTGATCTTCTGGATATGAGTGACTCGTGCTACCATCGACACTCCAAAGTCT
+
;;=C?B@@>?C@A9:6DCBBBBBBCBBABB;;7;AAA<AA?A?BCCCC@?>@BBBB?B?BBBC?B?BBBCBBBBB>>;;;<,::1:;==7>B@@>AAA>AB????@?><?@@@@@??<?@@<=8=AA?>><><@@@D:>=A@;;;>>AAAA;;;@<;;;=AA<@;@@BAAAAAA;?@@CC6=:>:>>AAA/?A??>5<<?<<=@@@@<@@>@/?===A<A<?>=AABC>::78;AA?>>A:@@A;AA?===<<<?AACAA@;;=A<A===AAA???;AA7><=;
@ATNG8:02745:02431
GATGGTAGTGTGTCTCTGAGAGTAGTACTCATTCGTTTCGGAAGAGACAGGTACGTTAATAGTTAATAGCGTACTTCTTTTTCTTGCTTTCGTGGTATTCTTGCTAGTTACACTAGCCATCCTTACTGCGCTTCGATTGTGTGCGTACTGCTGCAATATTGTTAACGTGAGTCTTGTAAAACCTTCTTTTTACGTTTACTCTCGTGTTAAAAATCTGAATTCTTCTAGAGTTCCTGATCTTCTGGGTGTATGTATGTCGCCTACCATCGACACTCCAAAGTCT
+
AAAA?B<<@@A@?;;;;@@@@@@@@@@A@@?B?BBBC>BD@C@BCCCCCC@BBCCC@D@DCCC@C@CEEGB@BCA<99999*:@>ACCE?EBBB@BBA;BB?A?@CBCACCDECCAB@BDC>A>BECCCBBB?BCCC@DBBBB@CCCCCBBACCC?CBB?BB@B>BBCCBBCCC@CCCCC;B=B9::999*9ABCF=BBBBCCCBBB@CDED3CCCBB?B?BC@CCCBBBB?B@BDCBBC@B@AA<AAABCCDCCBBAA@<@@A?BBCCBBBA@@<@C<BA>>
@ATNG8:02748:02429
GATGGTAGCGCGACACACTAGATACAGTACTCATTCGTTTCGGTAAGAAGACAGGTACGGTTAATAGTTAATAGTACGTACGTTCTTTTCTTGTTCTTTCTGTGGTATTCTTGCTAGTTACACTAGCCATCCTTACTGCGCTTCGATTGTGTGCGTACTCTGCAATATTGTTAACGTGAGTCTTGTAAAACCTTCTTTTACGTTTACTCTCGTGTTAAAAATCTGAATTCTTCTAGAGTTCCTGATCTTCTGGATAGCGACGCGATATACTACCATCGACACTCCAAAGTCT
+
AABD:65::://////5559999:::::;;:9:;8:;;?4<:544.4/)/78//)/6//)/6>396//(/166633/6/////399::.66(/36///(////60639388422255?;??@BB@??==BB>B?CCCCAABC?CCCC@CCCBCCCCCCBBCBAA?BAA>AC>A?BBBBCDCCC=@;;;;.;=A>;;;;.:BBBC>CBDDDDAAAA=AA@A0AAABJ@CACC@@@@C@@@?A?CCCCCC?BBC?B@@ADCCCBCCCDAAACCBB@BCBCCB???D@CC>DABA
@ATNG8:02755:02436
GATGGTAGGCGAGAGTGAGACGCAGTGACTATTCGTTTCGGAAGAGACAGGTACGTTAATAGTTAATAGCGTACTTCTTTTTCTTGCTTTCGTGGTATTCTTGCTAGTTACACTAGCCATCCTTACTGCGCTTCGATTGTGTGCGTACTGCTGCAATATTGTTAACGTGAGTCTTGTAAAACCTTCTTTTTACGTTTACTCTCGTGTAAAATCTGAATTCTTCTAGAGTCCTGATCTTTCTGGATATGAGTGACTCGTGCTACCATCGACACTCCAAAGTCT
+
5;;>:CA<8<B;;6?>CCB:65///0//9;;>:=<=<5;=2525<<?BBB@BBAAC@C?BBCC@B?BCCBB?>8?8=B===+BB>BBCB>BBBA;?>A?@A>ABCCBB@BBB???@C<@@@8;7;CB::;=>:>?>><>>BAAAB>==@>>888?=>=>=AA;>;>>>@AA@@@=AAA@@5><>:>>BBB/>>:;:0777///66-////'.88;>5>3>?:ACBB@:::8=======3;69793,,,,,-4488>9:8<888;?<;;87:;==8=>5>>>6
@ATNG8:02713:02519
GATGGTAGCGCGACGAGCGTAGACCCAGAAGATCTGGAACTCTAGAAGAATTCAGATTTTTAACACGAGAGTAAACGTAAAAAGAAGGTTTACAAGACTCACGTTAACAATATTGCAGCAGTACGCACACAATCGAAGCGCAGTAAGGATGGCTAGTGTAACTAGCAAGAATACCACGAAAAGCAAGAAAATGAAGTACGCTATTAACTATTAACGTACCTGTCTCTTCCGAAACGAATGAGTACGTGTGCGACGTGTCTCCTACCATCGACACTCCAAAGTCT
+
>>:;7;665=<<696=;>;=@@@@C<AA@:>?=<9:274==?BAAA???;?=???BBEEE2B?BBBBBCBC???5:>;;;;;*;@=@495)6>=:@C@CCBB;;6;>AB?BBB@CBBBCBCBCCCCCBBBB@CAAA>AAAABCDC@D@CCB?CBCBBBAB???>???<>>9>981700000(///(/999.7;;:998<8:@??<?7?>CC@B?BBBBB?ABBA@@A5:5:BB;???::::@@>>///=:6689777:9<<:>>>:>>>>>>><//)//(////
@ATNG8:02719:02482
GATGGTAGAGTATCATGTGTATCTCCAGAAGATCAGGAACTCTAGAAGAATTCAGATTTTTAACACGAGAGTAAACGTAAAAAGAAGGTTTTACAAGACTCACGTTAACAATATTGCAGCAGTACGCACACAATCGAAGCGCAGTAAGGATGGCTAGTGTAACTAGCAAGAATACCACGAAAAGCAAGAAAAAAGAAGTACGCTATTAACTATTAACGTACCTGTCTCTTCCGAAACGAATGATACACACTCCATATGACACTACCATCGACACTCCAAAGTCT
+
55==9==DDDCCCDCBACCBBBB@@>@BB?AABC;:::?BADCCCC?CC?B?BB@99999';>CCHCCCBBCCC=CCCCCCC5@?9>2;;;&9::5;<<<=CCCB=@=@?<@@A=AABBCCCCCBBCCDDBD@BBBB@BBBBBAAA=B?BBB@BBBCCCBB>BBBA??<?>9?AA;@@9999+9??=AAAAAA)<;7<///==AA>////<=>,/-/=AAA@ECA@@BA=?>;;:.;;;6;CCDDBBBBBAA>ACBBBAAAABAA?<<<=>>?A>@:AA<A??<
@ATNG8:02730:02487
GATGGTAGAGAGACTGTAGCGCACCCAGAAGATCAGGAACTCTAGAAGAATTCAGATTTTTAACACGAGAGTAAACGTAAAAAGAAGGTTTTACAAGACTCACGTTAACAATATTGCAGCAGTACGCACACAATCGAAGCGCAGTAAGGATGGCTAGTGTAACTAGCAAGAATACCACGAAAGCAAGAAAAAGAAGTACGCTATTAACTATTAACGTACCTGTCTCTTCCGAAACGAATGAGTACGATGAGATCTCGTGTGCTACCATCGATGGATCTGAGTCT
+
CBCC?CCCCBBBCDCCCBCCCCCCC=CCC?DBBB@@>@>BBBAAA?<??<?<????????2B?ABBBCCCBBAB9@@CCEDC5BB>B5;;;-:BA9>A<@CDBAC@C>AF?BAB=??BABBDDFCCCCCCCC?CCCD=@?@BBBBB>C?C??>?CCCBACA?BBBAA@?BC>A@?:==898+:>:998898+8A<A888AAAAA<A<@@@@<><>ABBB@CCBB@@@9>9???8@?>;?BBCBBBCCCCCAB>A>=<:88=>==<;?????CD?BAAAABBACB
@ATNG8:02732:02475
GATGGTAGTGCGTTGAGAGAGAGACCCAGAAGATCAGGAACTCTAGAAGAATTCAGATTTTTAACACGAGAGTAAACGTAAAAAGAAGGTTTTACAAGACTCACGTTAACAATATTGCAGCAGTACGCACACAATCGAAGCGCAGTAAGGATGGCTAGTGTAACTAGCAAGAATACCACGAAAGCAGAAAAAGAAGTACGCTATTAACTATTAACGTACCTGTCTCTTCCGAAACGAATGAGTTCTACTCTCAGAGACACACTACCATCGACACTCCAAAGTCT
+
:::;7;?=;:>00)----//99;CEE<9668<<<;;;;?9>BB///83//*/488383:9:):/33;;7:79855,5599999(9939.995&5@>8?B>>DCCCC?@=@C?ABC?AA@@;;:B:;996;;;<9<=>>:;;:==BBB?C8;;;6;AA@AA@@=AAA?<<6;>6<<<4<;??A9=8735556(2:1555:;;>@A;@:765;6=199?;;4;?@;:9@=A>BBC>BA<9<=:::6<BBDDCAABBBBBBAA@A???>@AABCBB@@=7=A:BCCC
@ATNG8:02738:02496
GATGGTAGTATCTGCACACTCTGTCCAGAAGATCAGGAACTCTAGAAGAATTCAGATTTTTAACACGAGAGTAAACGTAAAAAGAAGGTTTTACAAGACTCACGTTAACAATATTGCAGCAGTACGCACACAATCGAAGCGCAGTAAGGATGGCTAGTGTAACTAGCAAGAATACCACGAAAGCAAGAAAAAGAAGTTACGCTATTAACTATTAACGTACCTGTCTCTTCCGAAACGAATGAGTACACATCGTCGTGTCGTGCTACCATCGACACTCCAAAGTCT
+
88=@7045;9;56===?;;<<:::@7:@@656???C?C=@A@???@=@A=?<79783778)88CBBBBCC?A@@5=6;5;;=+<<5:.555&59949;;?;;:<@4949?:<<=489C?BBCCDCBCBAA;;7;?@??;::A??<>8?;;;:29@@AB????998>=;9><,00:6;9/33(332+27777)66168,22;;6-,(,(,,,,06023;>>9@<B@@@A=?4==<6;87/7<999;?873:::8;==?;;@@@@@BB>BBBBBB?>>;/88)9??>
@ATNG8:02744:02482
GATGGTAGCACACGAGATCTCATCGTACTCATTCGTTTCGGAATGAGACAGGTACGTTAATAGTTAATAGCGTACTTCTTTTTTCTTGCTTTCGTGGTTATTCTTGCTAGTTACACTAGCCATCCTTACTGCGCTTCGATTGTGTGCGTACTGCTGCAATATTGTTAACGTGAGTCTTGTAAAACCTTTCTTTTTACGTTTACTCTCGTGTTAAAAATCTGAATTCTTCTAGAGTTCCTGATCTTCTGGGCAGACTCTCACACGCCTACCATCGACACTCCAAAAGTCT
+
49995:<<<>;@:9655:9955::<=666<59.:=<=9:;5;,////::<>:>>;;;450498718288;:::88<6@@@@@@'>?;9222'2999(/*/94:;:?A?=;;5;;9;A?=>:;?>:>8<<<522776;=8848<8::>;===@:::=<;/7576::3928;=>>@??@<>>AAA/>188-89>@@,=999;*----339=9885>>>,=///;3;6=><>>>?>>>=B=A@:;//,-9;;49-//:976;@A@::7-33947--/777>==4:::/:=:9
@ATNG8:02746:02500
GATGGTAGTGTGTCTCTGAGAGTAGTACTCATTCGTTTCGGAAGAGACAGGTACGTTAATAGTTAATAGCGTACTTCTTTTTCTTGCTTTCGTGGTATTCTTGCTAGTTACACTAGCCATCCTTACTGCGCTTCGATTGTGTGCGTACTGCTGCAATATTGTTAACGTGAGTCTTGTAAAACCTTCTTTTACGTTTACTCTCGTGTTAAAAATCTGAATTCTTCTAGAGTTCCTGATCTTCTGGAGATACACATGATACTCTACCATCGACACTCCAAAAGTCT
+
><AB<?:AB@995<666;>===@AA@@@AA::5:ABA>BC@H@CCBCBBBADABBC@B@C@@@6;89BBDDCCCC?@AA@@,>?69:CC>BAAB?B@C=@A?AA@BBFBCCCFIF;;;;EE?C?BIDDCCBCACCAA?ABBCBBBBBCCCDDCCC@AA@=@@<??AA@A@BBDK@CBCCC.;5;=;;;;.:999D8BABBACAA?@8@@@@.99>??9>=>@:@A@B?;;7;;@@BAAA>@?A@CCGF=;;HHFBBB@<<==00+0>>=@A@>@@3:99(;@@@
@ATNG8:02751:02513
GATGGTAGTCTCAGATAGTCTATAGTACTCATTCGTTTCGGAAGAGACAGGTACGTTAATAGTTAATAGCGTACTTCTTTTTCTTGCTTTCGTGGTATTCTTGCTAGTTACACTAGCCATCCTTACTGCGCTTCGATTGTGTGCGTACTGCTGCAATATTGTTAATCGTTGAGTCTTGTAAAACCTTCTTTTTACGTTTACTCTCGTGTTAAAAATCTTGAATTCTTCTAGAGTTCCTGATCTTCTGGATAGCGACGCGATATACTACCATCGACACTCCAAAGTCT
+
:4958<==><=<<<=655554::555445::94>BDD>DG;;9:B@>:<<055:;:384;33/)/)//;;;;;;<588888'8;69=A>7<355.5:;2998///99?266@=;:5504=@3>;;;;BA==?<=B=B@DBBBDBB@@><<000;;:0.-066)/)////)3338884///;;,/)/5/5555$55555)55;566>;;7)////$///)/94949;7;?=BB@A>@@A@?AAA<?@B?B9:996@@>>666===>;;;;>=<<<<;=::6:;3;;:<
@ATNG8:02714:02540
GATGGTAGTGCGTGAGAGAGAGACCCAGAAGATCAGGAACTCTAGAAGAATTCAGATTTTTAACATCGAGAGTTAACGTAAAAAAGAGGTTTTACAAGACTCACGTTAACAATATTGCAGCAGTACGCACACAATCGAAGCGCAGTAAGGATGGCTAGTGTAACTAGCAAGAATACCACGAAAGCAAGAAAAAGAAGTACGCTATTAACTATTAACGTACCTGTCTCTTCCGAAACGAATGAATACTACTCTCAGAGACACACTACCATCGACACTCCAAAGTCT
+
56==?BCCCCCCBCDFCCCBA@9:98;CC@@@@A@@=?=@AC;;7A@CC?D?BBA@ACCC3C?BBBA@>888;17155333333#377,222)25516799====?:?:==8:;;=>>>AECCDCBBCDCCBB?BCBB>BBBBBBBB>B?BCC@CCCBBCBB?BBAA@@>CC>>>>8<<866(8:<788888(5=7>688>>@AC:=9>ADE;?;@BC@@=@@@@ACC<?=?@@9@::5:AB>BBCDBBBBBBBBABBDDCBBBBB?DCCBBCB@??=@@9@???
@ATNG8:02717:02546
GATGGTAGTACATGATAGACGACACCAGAAGATCAGGAACTCTAGAACGAATCAGATTTTTAACACGAGAGTAAACGTAAAAAGAAGGTTTTACAAGACTCACGTTAACAATATTGCAGCAGTACGCACACAATCGAAGCGCAGTAAGGATGGCTAGTGTAACTAGCAAGAATACCACGAAAGCAAGAAAAAGAAGTACGCTATTAACTATTAACGTACCTGTCTCTTCCGAAACGAATGAGTACGATGAGATCTCGTGTGCTACCATCGACACTCCAAAGTCT
+
4444.444;<<<??==@?>>=;5668;;;:>=;544.45:<::<88)--5(--6744444$57:<<?>>>>?>>>BBBBDDD1@@9?2:99&9=>4>965=@@5905873173328<336=>CCCCCCCCCB?B;;;@@<;;BAAB<>8<00*0=;::;>>9@<<::87;@8BB@57/==;30//)//0//'/607344;888>=D7==@@<>6<:<99=A;;;@<?8=9=<<3<00*000;==@?=><88?:>?BB=@>?@@@?177855<;=;<5;@7???B
@ATNG8:02737:02553
GATGGTAGTGTGTCTCTGAGAGTAGTACTCATTCGTTTCGGAAGAGACAGGTACGTTAATAGTTAATAGCGTACTTCTTTTCTTGCTTTCGTGGTATTCTTGCTAGTTACACTAGCCATCCTTACTGCGCTTCGATTGTGTGCGTACTGCTGCAATATTGTTAACGTGAGTCTTGTAAAACCTTCTTTTACGTTTACTCTCGTGTTAAAAATCTGAATTCTTCTAGAGTTCCTGATCTTCTGGCTCTCGTAGACAGATACTACCATCGACACTCCAAAGTCT
+
>>>>9==?===CA<;==<;;??<@@554;;9:6:=>E>BB?C@CCCCCCH@BCDCC?A>A;9:?FDMHJDBAA=@29999*4;399<:19959.59>;@B8;;AAAB?BBBCCCBC>@@A@B?BCBAABA@<@CBB?AAACCCCCC@@@;;;BB@;;;@CC>A=??BBBBBBE@A@@AA.;5;=;;<;.;AABB9;;B;;;A??A2;:;:*:9::=;@;@B=@A@@@@B?B?BBBBBB@DAB@BBAABBBBJEDEDCCCCBBB?ABBBAAAA@A;??8?::9
@ATNG8:02743:02529
GATGGTAGCTCACGTACGTCACACGTACTCATTCGTTTCGGAAGAGGCAGGTACGTTAATAGTTAATAGCGTACTTCTTTTTCTTAGCTTTCGTGGTATTCTTGCTAGTTACACTAGCCATCCTTACTGCGCTTCGATTGTGTGCGTACTGCTGCAATATTGTTAACGTGAGTCTTGCAAAACCTTCTTTTTACGTTTACTCTCGTGTTAAAAATCTGAATTCTTCTAGAGTTCCTGATACTTCTGGGTCTCTCTCTCACGCACTACCATCGACACTCCAAAGTCT
+
56==9<BAC@;;;;<<;;ABBBBBBBGDCBCC@CCCC>CHAD:;;A=@?@?AB???@C?BBAA=@?BCBBBB???;00000'00)/.556.6=88287717;27;:;=@<@AAABB;;8;=B=B=@@?;;;<<8=>>><??AA@@@@>>>BB??=<7;::39A;@<?@@<<@=<;///;;;.;7=1:;===.=>?BC7;;>>>@@@AA<====,=///96;6>>;>?@@>===D=?<;///@166:@6==;77<777:=:==@>::=9=///<::;=@<@E:A=96
@ATNG8:02746:02525
GATGGTAGGACGAGCGTCTGAGAGGTACTCATTCGTTTCGGAAGAGACAGGTACGTTAATAGTTAATAGCGTACTTCTTTTTCTTGCTTTCGTGGTATTCTTGCTAGTTACACTAGCCATCCTTACTGCGCTTCGATTGTGTGCGTACTGCTGCAATATTGTTAACGTGAGTCTTGTAAAACCTTCTTTTACGTTTACTCTCGTGTTAAAAATCTGAATTCTTCTAGAGTTCCTGATCTTCTGGATATGAGTGACTCGTGCTACCATCGACACTCCAAAGTCT
+
ACFF@CBB?@@@@<@<<<<;;;=@9==>;;55.588<5=>;>;==<<;>@:>@>==8<8;::>;B?BBBC<@<<:49==@@1@H@EDDE>AA@@=A?@;>?<?@@A@B?CIFCCCBB>BCC?B@CCCCBBBE@CD;:;;CCBCCBBBBBBCAAA@;@;;6:A<?>?BBBBBBCC>@;;;;.;4;;;;<;.9BABB>CABAA:::==29999$99955.57@D?BBDCBAB?B>A@BBBA?::;<AACCBCCCBBBBCB;;<BCA<@@?@A?@@BB?BB=CAA@
@ATNG8:02747:02537
GATGGTAGCACACGAGATCTCATCGTACTCATTCGTTTCGGAAGAGACAGGTACGTTAATAGTTAATAGCGTACTTCTTTTTCTTGCTTTTCGTGGTATTCTTGCTAGTTACACTAGCCATCCTTACTGCGCTTCGATTGTGTGCGTACTGCTGCAATATTGTTAACGTGAGTCTTGTAAAACCTTCTTTTTACGTTTACTCTCGTGTTAAAAATCTGAATTCTTCTAGAGTTCCTGATCTTCTGGTGTCTGATCTGTATCACTACCATCGACACTCCAAAGTCT
+
DEBB?BCBCBCCCCCBBACBB@A@DDBBCGCC@CCCC=BB@D@BBBBBBB@CFCA@<A@BBBC>A>ACBBBBBA@=77777(9@:@5565,8AAB@BBB>BB>@@@BBB>>===??>>9@AA;A:>@>>=>=A;CA>>9>>A>>>>>>@>>>8:8A;=>>;@A<A;<><==AAAA;?;999295:697777*7<666)--6---;96:7;CBC/C>>>B=B<??;?AAB:99<A=AA?==>:<<A<AA@>>??C???AAA>=<<<A;==AACC<<==8<<6=>>?
@ATNG8:02754:02529
GATGGTAGTGTGTCTCTGAGAGTAGTACTCATTCGTTTCGGAAGAGACAGGTACGTTAATAGTTAATAGCGTACTTCTTTTTCTTGCTTTCGTGGTATTCTTGCTAGTTACACTAGCCATCCTTACTGCGCTTCGATTGTGTGCGTACTGCTGCAATATTGTTAACGTGAGTCTTGTAAAACCTTCTTTTTACGTTTACTCTCGTGTTAAAAATCTGAATTCTTCTAGAGTTCCTGATCTTCTGGGTGTATCAGCGAGTATCTTCCATCGACACTCCAAAGTCT
+
ABBB?@;CBBEDBDBBBBBGCD<;;CCCCBBD?BBCC>CC@C?BBBDCBB@BBBB@;A?A@?A?CACBBCCCCCC?A@EEE5BC@CBBC=AA@A=BBB@BA7<;BBCFAFFCCBBBB>AAC?B?BAAACCBB=BB;;8<CAAB@;;;?@?>@@@@;@@@=@B<?9@@@@@BCCCACBCDB7C<A<@@AA@,@CCCC>DCCBBCJICC@CCCC3B;;;C@CABB@CDCBCBB@B?ABCCCD@AABB8;;;;<;;BCCBBBCBBCBCACBCB;;;A@@=A@9AA::
@ATNG8:02762:01922
GATGGTAGCGCACACATAGATACAGTACTCATTCGTTTCGGTAAGAAGACAGGTACGGTTAATAGTTTAAATAGTCGTACTTCTTTTCTTGTTCTTTCTGTGGTATTCTTGCTAGTTACACTAGCCATCCTTACTGCGCTTCGATTGTGTGCGTACTGCTGCAATATTGTTAACGTGAGTCTTGTAAAACCTTCTTTTACGTTTACTCTCGTGTTAAAAATCTGAATTCTTCTAGAGTTCCTGATCTTCTGGATAGCGACGCGATATACTACCATCGACACTCCAAAGTCT
+
9::<<@BABBB<;;;55944;98899:4433349;;=099.55.55.55;9939:44.4.4.39888(00*0////888::53333&38-33-377(3387723333::433355=:@EDCCC;;:;CD@C@CDCCABAD@CCCC@CCCAAACCCBCBCAA@?<AAA>ADAD@CABBBCCAA=@:9:9.:;?>;;;;.<CCCB?CCDDDFCBCA=BBBB0BBBBIAJ@CC@CCCCB@@<@<@BCCCC>@@C@CCBBBCCCCCAAACEDCCCC?BBBBA@@A??9==7B@@@
@ATNG8:02770:01940
GATGGTAGAGAGAGCTCTCTCATCGTACTCATTCGTTTCGGAAGAGACAGGTACGTTAATAGTTAATAGCGTACTTCTTTTTCTTGCTTTCGTGGTATTCTTGCTTAGTTACACTAGCCATCCTTACTGCGCTTCGATTGTGTGCGTACTGCTGCAATATTGTTAACGTGAGTCTTGTAAAACCTTCTTTTTACGTTTACTCTCGTGTTAAAAATCTGAATTCTTCTAGAGTTCCTGATCTTCTGGGTCTACGCTCGTCGCGCTACCATCGACACTCCAAAGTCT
+
A@@B?B<BDCCCIDC;;:@@CBCBJCBBCC;;:;BAC=CB?B?BBD?>?A>A@@AA?B@BBBC?A=BBAABBBBC>?>>>>/>A<AAAH;=A>?:??;=;<79//(/88.56<<????<::;;><>@DE:;:@<@@BA7:9<<=======?A===@:;:;<@@=A=>>>=A@@??:>;:::/:7<7<::::,:;999,--9---766;<@BBB/>>==B=C<??<?@@>;;;<A=AD>>>A<@@@@:@AA@@>==><<<<<><<<>;>>>@@@@>>><@@9>==<
@ATNG8:02772:01965
GATGGTAGCAGACGTGACAGAGCGCCAGAAGATCAGGAATCTCTAGAACGAATTCAGATTTTTAACACGAGAGTAAACGTAAAAAGAAGGTTTTACAAGACTACACGTTAACAATATTGCAGCAGTACGCACACAATCGAAGCGCAGTAAGGATGGCTAGTGTAACTAGCAAGAATACCACGAAAGCAAGAAAAAGAAGTACGCTATTAACTATTAACGTACCTGTCTCTTCCGAAACGAAATGAGTACAGAGAGTACGATATGTCTACCATCGACACTCCAAAGTCT
+
4444.45999:;;;;<;;;<<@?@B?BBC>@@///75;)/-52,,-8(--6(-(/3/66;;;+;+////6;99///(../7999'884:8<==0>;94999///:9/4.4644.4885554=>>596<665@>;>7:=@@4::9:948819.954.4<>::<<<7<:::;@<@A=>=>17/::>)/0/(/99::+772655577222/729AA=39477;AA?@A@BCCC@C=?@?6<8893:?=?@::9@?=>><7987877AAB???8=<:8688///(00*0??C
@ATNG8:02774:01923
GATGGTAGTATCTGTCTACGAGAGCCAGAAGATCGGAACTCTAGAAGAATTCAGATTTTTAACACGAGAGTAAACGTAAAAAGAAGGTTTACAAGACTCACGTTAACAATATTGCAGCAGTACGCACACAATCGAAGCGCAGTAAGGATGGCTAGTGTAACTAGCAAGAATACCACGAAAGCAAGAAAAAAGAAGTACGCTATTAACTATTAACGTACCTGTCTCTTCCGAAACGAATGAGTACACACTCTCATATGACACTACATCGACACTCCAAAGTCT
+
BCAB@BBCC?BBCB;::BBBDCC:9;;DB?BBBAB>A;??B>>=F>AA?B???=:9888(8:>===@@@A>?>9;;@BCCC0=@5;2::/9;:7666;??>>B?B@CB@BAA>AAACBCCCGCDDCBBBA?ADBB=??BA@A?>;@?B@@>@BDAAABB@BBBBBB?BB?BBC59:::926;;8888888%8>:>888BAA>><><?>AA6:5:=@;;6;B@@@BB@C@CBB>BBD?AABBBBBCCBAAAA?@@@@GAAAAABBBBBBBBBBAB?@?8@999
@ATNG8:02797:01930
GATGGTAGCACGAGTCACTCATATCCAGAAGATCAGGAACTCTAGAAGAATTCAGATTTTTAACATCGAGAGTAAACGTAAAAAGAAGGTTTTACAAGACTCACGTTAACAATATTGCAGCAGTACGCACACAATCGAAGCGCAGTAAGGATGGCTAGTGTAACTAGCAAGAATACCACGAAAGCAAGAAAAAAGAAGTACGCTATTAACTATTAACGTACCTGTCTCTTCCGAAACGAATGAGTACGATGAGAGAGCTCTCTCTACCATCGACACTCCAAAGTCT
+
@ACC?CCCCB;:6CCCBBCCBBBIH@CCE>AB@=;:2:;>@@995@7?>;?=9:883??A.>:<8339<374<A?99733333$33,34;;;1;;=8=BBBB>>>?<?=BB<AAA;AAA?CBCCBBBBBCCBB?CBBC<@@ABB???7>;>>>=@BBBBBBB?BBBBBB?BB>AAA>@=9:90:<=:888877%7<7<888?AAAB<?<>>AA6:7;@BAA?ABA@@??=@=@AA<ABD?BBBBBBB>>>CCA=>>>@=>==<<<<<9<@@@>>>?@A;==5=888
@ATNG8:02801:01968
GATGGTAGTGTGTCTCTGAGAGTAGTACTCATTCGTTTCGGAAGAGACAGGTACGTTAATAGTTAATAGCGTACTTCTTTTTCTTGCTTTCGTGGTATTCTTGCTAGTTACACTAGCCATCCTTACTGCGCTTCGATTGTGTGCGTACTGCTGCAATATTGTTAACGTGAGTCTTGTAAAACCTTCTTTTACGTTTACTCTCGTGTTAAAAATCTGAATTCTTCTAGAGTTCCTGATCTTCTGGAGATACACATGATACTCTACCATCGACACTCCAAAGTCT
+
::::7?B>?C;;6<<<596BCCAAAA@@?@BB?BCBD>CC?B@BACCDCD@EEAAA@CACDCC?C@DDDCCCBBA>;;;;:*;B>AABB=BBAB>BBC?CC@A@@CCEBCCCCCCCC@CCC?C?CCCCCCCC@CCCC?CCCCC@@@CBBBCCCCA=CCD@BB>A>@AAAAAA;;6;@@BC:B=A>;;;;.;AAAI>BBABBBE;;;@CCCC5C@ABD@C@CEACBBCBBB@A?ACCCCC=A@C@DCBBBDEECA@@BCCCBBCB?BBBBCBBBBB;>>:@CCC
@ATNG8:02760:01974
GATGGTAGTCTCAGATAGTCTATAGTACTCATTCGTTCGGAAGAGACAGGTACGTTAATTAGTTAATAGCTGTACTTCTTTTTCTTGCTTTCGTGGTATTCTTGCTAGTTACACTAGCCATCCTTACTGCGCTTCGATTGTGTGCGTACTGCTGCAATATTGTTATCGTGAGTCTTGTAAAACCTTCTTTTACGTTTACTCTCGTGTTAAAAATCTGAATTCTTCTAGAGTTCCTGATCTTCTGGGTCTCTCTCTCACGCACTACCATCGACACTCCAAAGTCT
+
;9?:7<<<<>BBBFDCCCB@@<:555998=9939BB=BAADACCBCC?>496<8836)0)///)/)//84448888233333$33489==7:::;7:>:6695///9/3-4:9888==6:@C7B>B=BBBC@@<@?@A=BBBAAAA><<<<000;;40--0:;*0----///99:355599+94975555&59555)5;;666;<:<.9999'94455.55:=8666B===:C:B=BB@?:=799,5@@AA@@@>:99=999>>@;B@@@A?<<<<188*8?<<
@ATNG8:02770:01985
GATGGTAGCTATACGTATATCTATGTACTCATTCGTTTCGGAAGAGACAGGTACGTTAATAGTTAATAGCGTACTTCTTTTTCTTGCTTTCGTGGTATTCTTGCTAGTTACACTAGCCATCCTTACTGCGCTTCGATTGTGTGTGTACTGCTGCAATATTGTTAACGTGAGTCTTGTAAAACCTTCTTTTTACGTTTACTCTCGTGTTAAAAATCTGAATTCTTCTAGAGTTCCTGATCTTCTGGGTCTCTCTCTCACGCACTACCATCGACACTCCAAAGTC
+
ACBB<BCBAB=CDAB<CCCCCCBCCCAABA;;:;BAD>ED?C=;:9?;>?9<<BBB?C=>><A9><=AAA?><8?697777$5638887)5?<=2:7=8=@?BB@>>>:=>@@@A>>:>BD;?<===>???A=A@@@<???BBCDB?@@@?===@;;;;=BA<A<@@?A@@@AA<AADDD6?=?7;;@A@.>=AAA9AA@>>>===A9>>>>.>>>=A:@<@A=C;;;@?><>;??>>>A9>>>>9>@;=;>=A>>==C@@>??A=:::@ABA>==<<>3<=>
@ATNG8:02772:01981
GATGGTAGCATCATGCATATCTCACCAGAAGATCAGGAACTCTAGAAGAATTCAGATTTTTAACACGAGAGTAAACGTAAAAAGAAGGTTTTACAAGACTCACGTTAACAATATTGCAGCAGTACGCACACAATCGAAGCGCAGTAAGGATGGCTAGTGTAACTAGCAAGAATACCACGAAAGCAAGAAAAAGAAGTACGCTATTAACTATTAACGTACCTGTCTCTTCCGAAACGAATGAGTACTGCGTCTCACTCTCGCCTACCATCGACACTCCAAGTCT
+
==>@?BBCCCCCFBBBBCCEBB;<;?BBC?ABA9957;7;::8<8<7BA=A????@?:::+<;>>>BAACC@@A:;;@BCDC3BD<@5;;;.;CDBCA@@@CBCD;;8;C?BCB?BBBBBDCCCCCCDCCBC?CCBB>@>>>BABB=B?BAA?BCCDAAAA?ACAA@@?CC?BBB<>>?@?5?=;5;===>/9959///:<=8818:>@??<?=AACBB@CBABBBB?B?BBC>CBB?BBBBBCAACCCBBBBBBCCBCBA>ABB?BBBCCCCAAA?B?C@??
@ATNG8:02793:02003
GATGGTAGCAGACGTGACAGAGCGCCAGAAGATCAGGAACTCTAGAAGAATTCAGATTTTTAACACGAGAGTAAACGTAAAAAGAAGGTTTACAAGACTCACGTTAACAATATTGCAGCAGTACGCACACAATCGAAGCGCAGTAAGGATGGCTAGTGTAACTAGCAAGAATACCACGAAAGCAAGAAAAAGAAGTACGCTATTAACTATTAACGTACCTGTCTCTTCCGAAACGAATGAGTACGATGAGAGAGCTCTCTCTACCATCGACACTCCAAAGTCT
+
BBCB>BBCCBBCBBBBBBDCCBBBA@CCC?CBBBAA=@=@@@ABBB@BC?B@BB?;=;==.<?>?=AA@ABAAA:A;AACCB2BA=A4;;05;;7<====<@BB@B@CC@BBB@BCCBBBCCCCBDDDEBB>@@:96:AA@<?982;=@?@=@@?BBCCB?BBBBB@?AC?BBB;??988)8::9:;;;;.;A<A888BBB=>:=:>=>@7:6;>@@@=AAAAACC?A?AA@9@9:49BAABCCBBBBB@@A=>>@>>>?><<><?AAA??==<?;?>6>;;;
@ATNG8:02799:02007
GATGGTAGGCACTGCGCACACATCCCAGAAGATCAGGAACTCTAGAAGAATTCAGATTTTTAACACGAGAGTAAACGTAAAAAGAAGGTTTACAAGACTCACGTTAACAATATTGCAGCAGTTCGCACACAATCGAAGCGCAGTAAGGATGGCTAGTGTAACTAGCAAGAATACCACGAAAGCAAGAAAAAGAAGTACGCTATTAACTATTAACGTACCTGCCCCTTCCGAAACGAATGAGTACACACTCTCATATGACACTATCGACACTCCAAAGTCT
+
BBBB?BBB?BCCBCCCECAAABCBD7CCE@CCCC;9:;?AAEEDCCHBB>A=@@?9::::)9:A@ABBBAAABF>CCDBBBC5CC>C5<<09<<7;;;;==>=A<A?::89BB?BCBBCCBB?BBBBBCCC@BBBC@CBBB@A@@=@?BAB?BBBBBBBC?BBBBAA>AB@CCC?B@676./00699>>>0=@;@899AAAAA497:BAA?B>BABBB>A???@5;6;@CCC>BBC?BBCCBBAABBBBCCABBBCB@BBCCCCBBAB???B@BC>@A88
@ATNG8:02801:01983
GATGGTAGTCTCAGATAGTCTATAGTACTCATTCGTTTCGGAAGAGACAGGTACGTTAATAGTTAATAGCGTACTTCTTTTCTTGTCTTTCTGTGGTATTCTTGCTAGTTACACTAGCCATCCTTACTGCGCTTCGATTGTGTGCGTACTGCTGCAATATTGTTAACGTGAGTCTTGTAAAACCTTCTTTTTTTACGTTTACTCTCGTGTTAAAAATCTGAATTCTTCTAGAGTTCCTGATCTTCTGGAGATATCATCAGCGAGCTACCATCGACACTCCAAAGTCT
+
9:@@8=BBABBBBGDCCB@A@CEECBBBABAA>A;;;0;@=@@A@@B@@@<@A@AB@F@CBBC>A=AA@>::88923333&3823//==3///@@;::=>BB>@::>@D@CCCCEE@A?@CD?B?CCCCCCBB>BABB@CCCCGBBBBBCBBBBCD@@@@?BB@D?BBBBBBCFGACBBA@7@;@;;;:::;;#;@BBB?CDCBBBCBBBADGEE5FBBBC@B?BE@BBB::;B?B?BCBCCC>@?D@DDBBBECCCBBBCCCCBCCC?BBBBBA??8848;6>A@A
@ATNG8:02804:01998
GATGGTAGTGTCAGTATGAGAGTGTGTACTCATTCGTTTCGGTAAGAGACAGGTACGTTAATAGTTAATAGTCGTACTTCTTTTTCTTGCTTTCTGTGGTATTCTTGCTAGTTACACTAGCCATCCTTACTGCGCTTCGATTGTGTGCGTACTGCTGCAATATTGTTAACGTGAGTCTTGTAAACCTTCTTTTACGTTTACTCTCGTGTTAAAAATCTGAATTCTTCTAGAGTTCCTGATCTTCTGGGATGTGTGCGCAGTGCCTACCATCGACACTCCAAAGTCT
+
66--(-----/:55555554/7///::9/443<.44//)//)//)///::<<6====<9:)////)-388-/////8:7;:===)44243;;(33333-39838:3///869455544:9:8=::.4.5555:;6679<>><B=>DAA;;:A@@9:9>;7<==:>>7;7:;;<<<<=<.4444)439.4555&4::::)54555<<<<<49999(55555.57<<8<==555<6;5<555=<.4///)/////:/55555;=>266?8;;;<<<<::97==4;::8
@ATNG8:02805:01986
GATGGTAGTATCTGCACACTCTGTCCAGAAGATCAGGAACTCTAGAAGAATTCAGATTTTTAACACGAGAGTAAACGTAAAAAGAAGGTTTTACAAGACTCACGTTAACAATATTGCAGCAGTACGCACACAATCGAAGCGCAGTAAGGATGGCTAGTGTAACTAGCAAGAATACCACGAAAGCAAGAAAAAGAAGTACGCTATTAACTATTAACGTACCTGTCTCTTCCGAAACGAATGAGTACACATCGTCGTGTCGTGCTACCATCGACACTCCAAAGTCT
+
@=?@?CCCCCBBCCCCBBBCCCCCC?BBB?CEBBAB>@<ABBBBBB>BB>B>BB?;<<<<1>?CCCABBBBBBB=@@CCCCD5BB;@5;;;*9<<8>666>==<B=@=@C?CAA7::??@DCCDDCDDAA@C?CBAB?BBBBBBBB=B=A??=@AAACCCC?AAABBB@BB?BBF<????=5=::488889(7=6>788?AAAB<@<@B@@;><>ACBB@BBBBBBB?C@BCC?CBB@BBBBBCCBBBA@@?A@AAAAACBBBBB?BCBBBBBB@;6981=000
@ATNG8:02760:02027
GATGGTAGGCGACATACATACGCGCCAAGAAGATCAGGAACTCTAGAAGAAGTTCAGATTTTTAACACGAGAGTAAACGTAAAAAGAAGGTTTTACAAGACTCACGTTAACAATATTGCAGCAGTACGCACACAATCGAAGCGCAGTAAGGATGGCTAGTGTAACTAGCAAGAATACCACGAAAGCAAGAAAAAAGAAGTACGCTATTAACTATTAACGTACCTGTCTCTTCCGAAACGAATGAGTACAGAGAGTACGATATGTCTACCATCGACACTCCAAAGTCT
+
955<7;>;.559:;556;==><:<<,/)/<779;>55057;:<<;;>1//*//466833333$/169////66///(/933333$33-3-333&39;18843388//(/46603.2+2777<=<=;>>?959:>5=::?=BBA::9=;8?9>995:=A<<<>C?>?>BBB>A:7;8828988823333333333#/605...33222+2-22272828@CCC=BAA:;99458<@<9<9:298<<?AAAAA?>887<<773333=>>;;=;;<655555+77)7777
@ATNG8:02765:02039
GATGGTAGAGTACAGTGTAGTAGACCAGAAGATCAGGAACTCTAGAAGAATTCAGATTTTTAACACGAGAGTAAACGTAAAAAGAAGGTTTTACAAGACTCACGTTAACAATATTGCAGCAGTACGCACACAATCGAAGCGCAGTAAGGATGGCTAGTGTAACTAGCAAGAATACCACGAAAGCAAGAAAAAGAAGTACGCTATTAACTATTAACGTACCTGTCTCTTCCGAAACGAATGAGTACTACTCTCAGAGACACACTACCATCGACACTCCAAAGTCT
+
<<<<256;@666?66566556==<<256<5::<;?;6:4:=?333827848177333777'717558887388;,../////$//295;<<2<==:;;;;<<:::7<75545<<8=<=<@DBCBCCBB=A<@7;;AA=?8773377,439:<9<=:::><<>AB@A@@9?<8;;7179755,566175:7:)8928.//;;A@@<@;<>55.5997@A@=AA@@@BB=@=@A@;@@@=??>CCA>@?@=;;;;77798:99////+.<A=:9977719=/??83
@ATNG8:02776:02027
GATGGTAGCACGACACGACGATGTGTACTCATTCGTTTCGGAAGAGACAGGTACTTTAATAGTTAATAGCGTACTTCTTTTTCTTGCTTTCGTGGTATTCTTGCTAGTTACACTAGCCATCCTTACTGCGCTTCGATTGTGTGCGTACTGCTGCAATATTGTTAACGTGAGTCTTGTAAAACCTTCTTTTTACGTTTACTCTCGTGTTAAAAATCTGAATTCTTCTAGAGTTCCTGATCTTCTGGGATGTGTGCGCAGTGCCTACCATCGACACTCCAAAGTCT
+
::<<8=EDEEBB?><BBBB;;?CCCCCCCCBB>AAAA<BCAFABABBBCC?CCCBB=B@AAAC@C@CCCCBBABC@;;;;;';;2;AA@<ACBB=AAC?BB@BBBCAA=@@BCBECC?BBB?B??@?>>?9949BB@=@@BBA@===??AB;;<B7;;;>BB<A<A?@@??>>><===DD5B;A<A=;;;,;;899*//:///9<:949::;+;@A@C=B=;;7;<<A<;:7:5::@@??;;;=@6<///<76;>>C@@@A:>>?<?>>>?>>BAA<@@:?=<<
@ATNG8:02777:02062
GATGGTAGCTCTGCTCTGACTCTCGTACTCATTCGTTTCGGAAGAGACAGGTACGTTAATAGTTAATAGCGTACTTCTTTTTCTTGCTTTCGTGGTATTCTTGCTAGTTACACTAGCCATCCTTACTGCGCTTCGATTGTGTGCGTACTGCTGCAATATTGTTAACGTGAGTCTTGTAAAACCTTCTTTTACGTTTACTCTCGTGTTAAAAATCTGAATTCTTCTAGAGTTCCTGATCTTCTGGTGTCGTCTATCATGTACTACCATCGACACTCCAAAGTCT
+
BBBCACCCCB=CCCCCCBAACBBCCBAABA:9-7<=:4;?@G?BCECCCC@CCCCB?C@CBBB?C@CCCCCCCBC@<;;;;*:B?ABCC<A@;;7<AA=BC=@@ACCHGEDCCCCCB@BBC@C@CBBBA@@A?AACC>BACCCBAADBBBCCBBB?BBD@BB>A>ABCCCCCDE8;;;;;.;=A<AAAA7ACBCB>CAAACCCAB@>BBBB2BA@AC?A>AC@CCBBBBB?C?BBBBCB?B@A?BCCCCFBBBBCC:;:CC@AA?BCCCCBBBCB@BB>CCBB
@ATNG8:02789:02030
GATGGTAGTATATCGCGTCGCTATCCAGAAGATCAGGAACTCGTAAGAAGAATTCAGATTTTTAACACGAAGAGTAAACGTAAAAAAGAAGGTTTTACAAGACTCACGTTAACAATATTGCAGCAGTACGCACACAATCGAAGCGCAGTAAGGATGGCTAGTGTAACTAGCAAGAATACCACGAAAGCAAGAAAAAGAAGTACGCTATTAACTATTAACGTACCTGTCTCTTCCGAAACTAATGAGTACATAGATATACGTATAGCTACCATCGACACTCCAAAGTCT
+
;4557;;;A?6666?=<<===<<>A:;;<:=<;;65.5599////)/:6:8683///66999'90/////(/98666./3444444#55.5.555&55<7;665=<<<=7;7::5:;;4:454;566<@B=?:>??=@;:;59:@A???C=A5;;:29A@;???@9977;;;<??<@B=6;;877.222.56999(57/5557>>>AB;?<@A??;>:=<:;:=@AB@??D@B@BCC<ABB<>>BB???BBAAB?=;;;????@@>?>=5;899>;;;<<5::19///
@ATNG8:02789:02060
GATGGTAGGCGAGAGTGAGACGCAGTACCATTCGTTTCGGAAGAGACAGGTACGTTAATAGTTAATAGCGTACTTCTTTTTCTTGCTTTCGTGGTATTCTTGCTAGTTACACTAGCCATCCTTACTGCGCTTCGATTGTGTGCGTACTGCTGCAATATTGTTAACGTGAGTCTTGTAAAACCTTCTTTTTACGTTTACTCTCGTGTTAAAAATCTGAATTCTTCTAGAGTTCCTGATCTTCTGGTATACACACTCGCTCGCTACCATCGACACTCCAAAGTCT
+
?@CE<?BB@BBBBCICCCBDCCA@@@@=244.3:?<4@@=@>AA:9:CB?BCBBB?B8;;AA<@>@CCCB@@??;:::99'8>8>@@?:=BAB8:8@?AA@BBBCCC?BBAAABDC@A?@9=8<=<889;;>EDA@<A@@@>>>>=@BCB:;;A=;;;=AC<?;?A@?>BAAB8;;>>>5>=D;>>CCC/=AAAD788?657><<<9=AAA/A<=<D>D<>>;>@?@:::<>=AA@@??<?>>:>@>>>@DD><>@:::@?@@A=>>>AAAAA??:>>9=AA>
@ATNG8:02759:02094
GATGGTAGACATATCGTACTCTCTGTACTCATTCGTTTCGGAAGAGACAGGTACGTTAATAGTTAATAGCGTACTTCTTTTTCTTGCTTCGTCGGTATTCTTCTAGTTACACTAGCCATCCTTACTGCGCTTCGATTGTGTTGCGTACTGCTGCAATATTGTTAACGTGAGTCTTGTAATACCTTCTTTTACGTTTACTCTCGTGTTAAAAATCTGAATTCTTCTAGAGTTCCTGATCTTCTGGGTGCGCTACAGTCTCTCTACCATCGACACTCCAAAGTCT
+
@ABB?B@<<<@AA<<<<@@BBBCBBCCDKB??9>===68:29<@@>>=BB?>474?7@=@BBC@F?>>>796:79278888)661625,25579-522+22+.3...)..../359486605/5=8669<9/66/-)-3--(/=8<=@>>=878>=@>>;==8=:??@????>>:=AD<A;;4:98888)8===>:;;;@======:>EDD/AAA=<8<8;;6<<=@@AA<A<@>>>??:?ADD9;;///99988>@@@<:::<8<?@=======5AA;@@@B
@ATNG8:02773:02079
GATGGTAGGCACTGCGCACACATCCCAGAAGCATCAGGAACTCTAGAAGTATTCAGATTTTTAACACGAGAGTAAACGTAAAAAGAAGGTTTACAAGACTCACGTAACAATATTGCAGCAGTACGCACACAATCGAAGCGCAGTAAGGATGGCTAGTGTAACTAGCAAGAATACCACGAAAGCAAGAAAAAGAAGTACGCTATTAACTATTAACGTACCTGTCTCTTCCGAAACGAATGAGTACGAGAGAGCACACGTGTCTACCATCGACACTCCAAAGTCT
+
<>@F>;;@255;;6555<555999907;;4///;;55.54444::::7:=5625=<::9:9'4.44::<;::9:908944444$4;6:.44(4::5:;98887333,7717731333355<B@@AA?CA;;9;A@C@@A@CAA@A=@9@00-0@>=A@BD>AAB@@?=@?;>9:39:===700/38::;;+:9275776759=9=9>?88185;;DBB@CBBBCBB7;5;AB<BAB=@@BCECCCBBB@@889??????>?;@<8=88/==@///6<=299:=
@ATNG8:02784:02079
GATGGTAGTAGTACACTAGTCATACCAGAAGATCAGGAACTCTAGAAGAATTCAGATTTTAACACGAGAGTAAACGTAAAAAGAAGGTTTACAAGACTCACGTTAACAATATTGCAGCAGTACGCACACAATCGAAGCGCGGTAAGGATGGCTAGTGTAACTAGCAAGAATACCACGAAAAGCAAGAAAAAGAAGTACGCTATTAACTATTAACGTACCTGTCTCTTCCGAAACGAATGAGTACTGTATCTATGTGTGCGCTACCATCGACACTCCAAAGTCT
+
@BBL@CCBB=C<<<<<;;;;;;<==:>==7695>?=4>9=>>9:6B7:=4:2777<9<=3?9><8;;998///(///////$/:4<.55)5<<75655:::==:;6::6/0/6:<<=@@ACCBB@@?@:0+0<00+0::594//(/3:8:7::::>BBC@CBBBBB@BB?BBB;>=5556'7::488888(8@9?AB?>>>AD7;8;@AA;>:==A;;6:A???BB?B>??B>BAA>ABBBBBB?@>BBB988BE@??===;;;8=>>;;:>888;>B7B?>>
@ATNG8:02787:02106
GATGGTAGGCACTGCGCACACATCCCAGAAGATCAGGAACTCTAGAAGAATTCAGATTTTTAACACGAGAGTAAACGTAAAAAGAAGGTTTACAAGACTCACGTTAACAATATTGCAGCAGTACGCACACAATCGAAGCGCGGTAAGGATGGCTAGTGTAACTAGCAAGAATACCACGAAAGCAAGAAAAAAGAAGTACGCTATTAACTATTAACGTACCTGTCTCTTCCGAAACGAATGAGTACTGTATCTATGTGTGCGCTACCATCGACACTCCAAAGTCT
+
66<?;@CB@CBB;<;BBBBCBCJDD>DED@B@@<9929:@@B<;9C@BB@C?::9:9999':=ABB?@@CCBAA9?<;:9::'9B>B4;<09A>7696@BBABC@B@BD@BBB<@@@@BDCEBBBCCCCCC?CCCC=>>>>?9>B7><?@@=@CBBBBBB?BBBBB@?BC?989<??988)7874:::::;'696;///==@>><>:==>><>=@@CA@>@BAABCB@C?BBB>BAA>ACBBBBBBBBBBCBB@B??>>><=A66369@>@C@;::8;;4@:99
@ATNG8:02794:02108
GATGGTAGCACGAGTCACTCATATCCAGAAGATCAGGAACTCTAGAAGAATTCAGATTTTTAACACGAGAGTAAACGTAAAAAGAAGGTTTTACAAGACTCACGTTAACAATATTGCGGCAGTACGCACACAATCGAAGCGCAGTAAGGATGGCTAGTGTAACTAGCAAGAATACCACGAAAAGCAAGAAAAAGAGTACGCTAATTAACTATTAACGTACCTGTCTCTTCCGAAACGAATGAGTACGTGTGCGACGTGTCTCCTACCATCGACACTCCAAAGTCT
+
AAAB?BA@ABCC>CCCB@;;B666<7<9A99995:<7<8=??999?:>?;@=@@@@?@AA1A<A@@998ABBBC?BB@@>>>0=@>B4;;;.9994666???<<@<@>AC>AAA<??A?DBCBBCCBBBBA@:@899489??@@AB==:>8949A@@ABB?;>@@??@<@@99;:4::///.&...(.8788)335ADA;<//-/7=69>>>>E====??<AA@@@@@:=9888*8>><999A887BBBBA@@@00/77;>?<>;;5:>>?@?AA8868G:A@@@
@ATNG8:02798:02087
GATGGTAGTGTCATATGAGAGTGTGTACTCATTCGTTTCGGAAGAGACAGGTACGTTAATAGTTAATAGCGTACTTCTTTTCTTGTCTTTCTGTGGTATTCTTGCTAGTTACACTAGCCATCCTTACTGCGCTTCGATTGTGTGCGTACTGCTGCAATATTGTTAACGTGAGTCTTGTAAAACCTTCTTTTTTTTACGTTTACTCTCGTGTTAAAAATCTGAATTCTTCTAGAGTTCCTGATCTTCTGGGATGTGTGCGCAGTGCCTACCATCGACACTCCAAAGTCT
+
9;4465<<@=@<<@@CCCCDA@@@@@<<?<7;2:9:9,5:.5.599;;;;8;AAAB@E?BBCB7:4;AA?9548<38::8+9?9;=799.999<<;=>?7<<68;88<?;@DDEDDDC@DCC@B>BCCCDG@A>ACCC@CBBBCCCCCCCCCBCBB?CBB@BB@B@CBCBBBBCC@CDDDD;B=?9;;:;:;;;"<A;;;6;ABBBCCCBA5<<<<*<AA@B:@<AB>BCGCDBB@C@CCCCCC:@999.:;;:BCCCCCCCCBC@B;;:;CCDBBBBAA>BD>C;::
@ATNG8:02804:02097
GATGGTAGGTGCAGCATGAGTGTATCCAGAAGATCAGGAACTCTAGAAGAATTCAGATTTTTAACACGATTAAACGTAAAAAGAAGGTTTACAAGACTCACGTTAACAATATTGCAGCAGTACGCACACAATCGAAGCGCAGTAAGGATGGCTAGTGTAACTAGCAAGAATACCACGAAAGCAAGAAAAAGAAGTACGCTATTAACTATTAACGTACCTGTCTCTTCCGAAACGAATGAGTACGTGTGCGACGTGTCTCCTACCATCGACACTCCAAAGTCT
+
////)//729;<///<<:<<<?9449.4884374=9:5:;?@@CGBB?BC7;5;@B;;;;;$549=>6;;>B?4669???>,=@;@;@A:@CDAFCBCBBB;;:;@CB@DBB@BBBBBDBCCCFCCCB@@=@BAA>A@@@@@?A5;5;;;5;A@@@BBC@DBBBCC???:999:??@@@999:?BCCCC3B@;=888@AA>>;>=@@@A<A;?@CCC@CBBCCCE?C?BA@<???=@AAAABB??????BCCB?;;?>=9=8818;;AABB====BB:=>=@
@ATNG8:02759:02135
GATGGTAGCGAGCGAGTGTGTATACCAGAAGATCAGGAACTCTAGAAGAATTCAGATTTTTAACACGAGAGTAAACGTAAAAAGAAGGTTTACAAGACTCACGTTAACAATATTGCAGCAGTACGCACACAATCGAAGCGCAGTAAGGATGGCTAGTGTAACTAGCAAGAATACCACGAAAGCAAGAAAAAAGAAGTACGCTATTAACTATTAACGTACCTGTCTCTTCCGAAACGAATGAGTACTATGTAGAGCTCTATACTACCATCGACACTCCAAAGTCT
+
BBBA=B>CBBBCBBABCFECCCC;;:;CC@BBBC??<?=?@BBCCB>BC=@>?>A;;;;;':=BBCCCCDCCCC>CD;;;;;*;A>C5;:05;;7<A=<BBBBB8:8:A=A@B?BBBCCAAACCCDDCCCC?CBAB@DCCCABBC<@=@997;CCCCDAA>ABD@A@>BB?BAA8>><<<5:9:2:99999$0>69/./88?@A=A=A@@@<@=@>CA@<@BBBBCC@C@CCC>CBB?AAACBBBBBBB@BBBBCCCB@@AAA=>:>>>@@@A::;9==5ABBB
@ATNG8:02759:02166
GATGGTAGATATATGCACGCTCTACCAGAAGATCAGGAACTCTAGAAGAATTCAGATTTTTAACACGAGAGTAAACGTAAAAAGAAGGTTTTACAAGACTCACGTTAACAATATTGCAGCAGTACGCACACAATCGAAGCGCAGTAAGGATGGCTAGTGTAACTAGCAAGAATACCACGAAAGCAAGAAAAAGAAGTACGCTATTAACTATTAACGTACCTGTCTCTTCCGAAACGAATGAGTACACACTCTCATATGACACTACCATCGACACTCCAAAGTCT
+
CC>@:?>>CCCCCCCDDCBBDBDCC@BCB?C==::?<@=AAB998C@BB?B???@?B>>?+@:@@?B?@A@==<1:;:;;;;*;A=A5;;;&5<A7<B==@CACC?C@BB@AAA>BBCCCCBCCCCCC9::D@BBBC?BBBBCBBB@D?CAA?BCBCBCCC@AABBAB@BB?A@A=@@@@@9???<???@@/@A;?888>>B??=@<@AAA<@<?AC@@>@BBBABB?B?BBC<BBB=??CCCDCC@@ABBCCA>>ACCBBBBBB=?>CCCBBBBA=AA:AA??
@ATNG8:02770:02143
GATGGTAGCAGACGTGACAGAGCGCCAGAAGATCAGGAACTCATAGAAGAATTCAGATTTTTAACACGAGAGTAAACGTAAAAAAGAAGGTTTTACAAGACTCACGTTAACAATATTGCAGCAGTACGCACACAATCGAAGCGCAGTAAGGATGGCTAGTGTAACTAGCAAGAATACCACGAAAAGCAAGAAAAAGAAGTACGCTATTAAACTATTAACGTACCTGTCTCTTCCGAAACGAATGAGTACCTCTCAGACGCTCGTCATCGACACTCCAAAGTCT
+
?>BB@BC;<<CCCA<66>DB@A@;<29>@<@AAA@?;@=???CCCBB@BB=A>>?>DDDCC+=8222:9533333,..//////#/75<9==<.44404;:99=<8909;>?<@@B<@>>:BBCCBBACBABBB?BBBB?B??;==//)0)0:=?CBBBBBBB@@@:779)--(-32(.22222&266322222$.847...33587266.6333).(.69772944488:8;9=<<6<7734:<>8<==???>>=@@>===><@@>><<==>=>;DD<ABBA
@ATNG8:02771:02132
GATGGTAGTGTGTCTCTGAGAGTAGTACTCATTCGTTTCGGAAGAGACAGGTACGTTAATAGTTAATAGCGTACTTCTTTTTTTCTTTGCTTTCGTGGTATTCTTGCTAGTTACACTAGCCATCCTTACTGCGCTTCGATTGTGTGCGTACTGCTGCAATATTGTTAACGTGAGTCTTGTAAAACCTTCTTTTTTTACGTTTACTCTCGTGTTAAAAATCTGAATTCTTCTAGAGTTCCTGATCTTCTGGGATGTGTGCGCAGTGCCTACCATCGACACTCCAAAGTCT
+
4944.49999555955554444988;::585?=ABDC=BC?B@CCCCCCC@AABDF@C?DCCB@C@CCCECCCCCACCCCC@@#9990;BBE>EBBB8;6@<AA>ABBCBB@CGICCCCCACCG?A>ACCCCC9999BBB?CCCBBBBBCDCCDDCBB?BBB?AA>A@BBBBBBBBD@CCBBB6?;@<BBBCCCB#AB:::6;BABCCCCCC@CCDD5DCBBC4:6:?;?CDCCBA@C@AAAAFD>A999,9??>BCCCECCBBBB@CBB?BBBCCCBBBB?BB=B9:9
@ATNG8:02781:02150
GATGGTAGCTATACGTATATCTATGTACTCATTCGTTTCGGAAGAGACAGGTACGTTAATAGTTAATAGCGTACTTCTTTTTCTTGCTTTCGTGGTATTCTTGCTAGTTACACTAGCCATCCTTACTGCGCTTCGATTGTGTGCGTACTGCTGCAATATTGTTAACGTGAGTCTTGTAAAACCTTCTTTTTACGTTTACTCTCGTGTTAAAAATCTGAATTCTTCTAGAGTTCCTGATCTTCTGGAGATACACATGATACTCTACCATCGACACTCCAAAGTCT
+
66>@AEBCBC>FHECCCBBBDBCCCCCCCBBB?BBBB=BC@C?A@@?@CC@BBCCC@C?BBBB?B?BCBBBBBA?;87989$8:.9778)7A9:5:BB>BB?BBB>>A<AA@@>@886:BA;@:>?>>8::A<A@AA=A@AA>>:::BBAA???A<;;;<BB<A<AA?@>@A@@<@?>>>3><@9@@AAA.??;;;0566///=;;?<@@@@/@:;:@<@<@@=@@@A>>><?<@@>>>B8::@<@BA>>?AA@>@A>><AAA==:=??A?A>@??:9<4;5//
@ATNG8:02788:02124
GATGGTAGTGTCATATGAGAGTGTGTACTCATTCGTTTCGGAAGAGACAGGTACGTTAATAGTTAATAGTCGTACTTCTTTTCTTGTCTTCTGTGGTATTCTTGCTAGTTACACTAGCCATCCTTACTGCGCTTCGATTGTGTGCGTACTGCTGCAATATTGTTAACTTGAGTCTTGTAAAACCTTCTTTTACGTTTACTCTCGTGTTAAAAATCTGAATTCTTCTAGAGTTCCTGATCTTCTGGATAGCGACGCGATATACTACCATCGACACTCCAAAGTCT
+
<=;;.559999:;;;665===555<454499:9==>@8@@><7;<<::>>49999:5:=?@@?20+0/////7744.44<<.<>*/0//)/6699/338633,37333;5;@@>>=00*0<<8><ACCCCGBB?CGAA?@CCBCC::;EDDE;;;E@CBC?@@;>;?@:@?AA@A<@@ABB8?6<;89:929ABDE=AABHBBA::9@AAAA0=00/76>455.5=;<6585:5;?;;;>5;8818>;?????C;99BB9::??A?BAB@@@:///4:>06696
@ATNG8:02792:02131
GATGGTAGAGAGAGCTCTCTCATCGTACTCATTCGTTTCGGAAAGAGACAGGTACGTTAATAGTTAATAGCGTACTTCTTTTTCTTGCTTTCGTGGTATTTCTTGCTAGTTACACTAGCCATCCTTACTGCGCTTCGATTGTGTGCGTACTGCTGCAATATTGTTAACGTGAGTCTTGTTAAACCTTCTTTTTACGTTTACTCTCGTGTTAAAAATCTGAATTCTTCTAGAGTTCCTGATCTTCTGGTGTCTGATCTGTATCACTACCATCGACACTCCAAAGTCT
+
CC<;:;==BCBBCCCA@>@??;==ICBCBDAA=@CCC=AC@CD=BCCAAAA8:8??>6@578@@6<8=BBBAA@@B<;7999+:>6=657-7AAA;@900*07-------(-5778<>B;:::8;7;AAAA?>>=BBAA;@???>>>AAAAAA@@@@<====AD=A:>>===AACC=>>8=B3:7;<A;>>>,;;777*--7---23-/*/<;;,;8;8=5;4//)/<<:==>=B;>>====8=<>;=>?=:;:AAAAAA?>><<<A;AA@@@@@888:>>7>>>>
@ATNG8:02797:02166
GATGGTAGCACGACACGACGATGTGTACTCATTCGTTTCGGAAGAGATAGGTACGTTAATAGTTAATAGCGTACTTCTTTTTCTTGCTTTCGTTGGTATTCTTGCTAGTTACACTAGCCATTCTTACTGCGCTTCGATTGTGTGCGTACTGCTGCAATATTGTTAACGTGAGTCTTGTAAAACCTTCTTTTTACGTTTACTCTCGTGTTAAAAATCTGAATTCTTCTAGAGTCCTGATCTTTCTGGTAGAGCGTGCATATATCTACCATCGACACTCCAAAGTCT
+
???@>BBDCCCB>>===<=>=96;CCA?ACA@=@BBB=BB?B<@?@??>B>BCBAA@B?B@@=7B?BBBBA@A4954:===+5;;?>>=4=991:9>>><<?9??;9>?;>>??@A8836?;??;?CFA=<<==BB@A;>??@A@;;<>A==8//;6///7==9=9>>>@???@A:>>@BA5A7;7;?EED/?@@@B7;;?@@A?==>3::9:+;>??B=D=??=@BBAAAAB=BA=<::93:=><A@BBB=;;;;>>>===A@::5:===889///3@A9A@@A
@ATNG8:02756:02217
GATGGTAGCTCACGTACGTCACACGTACTCATTCGTTTCGGAAGAGACAGGTACGTTAATAGTTAATAGCGTACTTCTTTTTCTTGCTTTCGTGGTATTCTTGCTAGTTACACTAGCCATCCTTACTGCGCTTCGATTGTGTGCGTACTGCTGCAATATTGTTAACGTGAGTCTTGTAAAACCTTCTTTTTACGTTTACTCTCGTGTTAAAAATCTGAATTCTTCTAGAGTTCCTGATCTTCTGGACGACGCGCACTGACACTACCATCGACACTCCAAAGTCT
+
CC998;<?@@<6555;555;;@>A@@BAA@A@<@BAA<>=8;6///////)/:333-3-333:6;6<;;:@8939633333$3506555,5=<=9?>C?BB?BBC?==9<>?AA?==:>AA;?;>==;;:<=<?BBD;???A?@?@@@AAB;;;A<>>>=BB:=:>@??@?AAA:>=AAA5A=C<=====.=@@@A9AAAAA?@@@@:>>==/=:::A=A=AA<AAA@>>>=@<@A?>>;7;>@<>@8::>>B=>>==<;<///<7::;:>>C@AA<AA:A;;:
@ATNG8:02763:02173
GATGCTCACGTACGTCACACGTACTCATTCGTTTCGGAAGAGACAGGTACGTTAATAGTCAATAGCGTACTTCTTTTTCTTGCTTTCGTGGTATTCTTGCTAGTTACACTAGCCATCCTTACTGCGCTTCGATTGTGTGCGTACTGCTGCAATATTGTTAACGTGAGTCTTGTAAAACCTTCTTTTTACGTTTACTCTCGTGTTAAATATCTGAATTCTTCTAGAGTTCCTGATCTTCTGGAGATATCATCAGCGAGCTACCATCGACACTCCAAAGTCT
+
CCCCBBC:;;CC;9;CB:;;;;FCFGEC@B;;;0;@>A?CCCECCC?CCCBB?B?BACCCD?BBBBBBBBC?BBBBB3BB?>???6=A@A>A@@<?>8?>BBB@8;;?@@A@?:>==8=:===@>>>A=AAAB376?<<<@===AAA:::>:898;@B;?<???>>?A?>5;;>>>2><@<@?CCC/AA999066=/-----<7<<2<@@>>>@<@=??<AAA>>>B=D;@@@?>>;>AA;A>??<>>>@@@CCDCCCBBB>@@AACCBBCC?CC=CCCC
@ATNG8:02771:02190
GATGGTAGAGTATCATGTGTATCTCCAGAAATCAGGAACTCTAGAAGAATTCAGATTTTTTAACACGAGAGTAAACGTAAAAAGAAGGTTTTACAAGACTCACGTTAACAATATTGCAGCAGTACGCACACAATCGAAGCGCAGTAAGGATGGCTAGTGTAACTAGCAAGAATACCACGAAAGCAAGAAAAAGAAGTACGCTATTAACTATTAACGTACCTGTCTCTTCCGAAACGAATGAGTACTGTATCTATGTGTGCGCTACCATCGACACTCCAAAGTCT
+
;;44.49555;556<659C?@@BCC;<9B?7@<;<8<488::::;73444499<455555#549@@BCDDDBBB;@@AACCB.;;?B?BBB8ACB>@@EBCBCA@=@=@A=AAB>AACBBBBDGCCEBBBDD@@@AD@DBDCBAAA<A>B;;7;AAABCBB?A@A?=?9<=;99929>978)333,33333$3727222588;A0802229.5.29A@@=AA:;;;@=@;?@@9>=?<989BCA@AAAAAABBBBBB:::BCBBC<??>>>==///(//)0<?>
@ATNG8:02773:02170
GATGGTAGAGAGACTGTAGCGCACCCAGAAGATCAGGAACTCTAGAAGAATTCAGATTTTTAACACGAGAGTAAACGTAAAAAGAAGGTTTTACAAGACTCACGTTAACAATATTGCAGCAGTACGCACACAATCGAAGCGCAGTAAGGATGGCTAGTGTAACTAGCAAGAATACCACGAAAAGCAAGAAAAAGAAGTACGCTATTAACTATTAACGTACCTGTCTCTTCCGAAACGAATGAGTACGATGAGATCTCGTGTGCTACCATCGACACTTCCAAAGTCT
+
=>>?@CCCAAAFCHCCCCC@A@BBB=BCC?BBCAAA=?;@BB99:B?BB?B?A@>:9:::(:>BB@BBBDB?@A:><;;;;;*5?;@.:::4;AA?966@@CDDD?B@BC?AAA@BBBBBBBBFDECC@@AC@DBCA=B@AABABB>A?A@@>@BBCBBBC?BBBBB@>BA>ABA;@@::::+::8198888(7=9>788CBB>>;>:>>CB<B<@@DBB?BB@@@BB?B?AA@:A??=?ABBBBBBBBBBBBAC888@>==@A@A<AACDDB@77.68::3?:00
@ATNG8:02777:02210
GATGGTAGTGTCAGTGCGCGTCGTCCAGAAGATCAGGAACTCTAGAAGAATTCAGATTTTTAACACGAGAGTAAACGTAAAAAGAAGGTTTTACAAGACTCACGTTAACAGTATTGCAGCAGTACGCACACAATCGAAGCTCAGTAAGGATGGCTAGTGTAACTAGCAAGAATACCACGAAAGCAAGAAAAAAGAAGTACGCTATTAACTATTAACGTACCTGTCTCTTCCGAAACGAATGATTACTATAGACTATCTGAGACTAATCGACACTCCAAAGTCT
+
9:<<7;;>==>B966<<<@?@;BBB@;;;>AAAB@@=@@CAAAADD?995:@A9::?BAB2B=AABBCBBBBBC>AABEEDD5@A>B>BCC7C;;89DC@BBCBC@B@CBBBBB@BFAAABBB???A???AA?ABBB=@;@===@@:@;@00,0@@>@=;;6;>==<=9<<:=871677;;,555.5ACFCA';;.3...9999;4949777484//000*0?>@BBF@D@???9?9949>?@;AAAABBA@???AB=BA@>>>?=B>==;888:0;;0;@>A
@ATNG8:02779:02176
GATGGTAGTATATCGCGTCGCTATCCAGAAGATCAGGAACTCTAGAAGAATTCAGATTTTTAACACGAGAGTAAACGTAAAAAGAAGGTTTTACAAGACTCACGTTAACAATATTGCAGCAGTACGCACACAATCGAAGCGCAGTAAGGATGGCTAGTGTAACTAGCAAGAATACCACGAAAGCAAGAAAAAGAAGTACGCTATTAACTATTAACGTACCTGTCTCTTCCGAAACGAATGAGTACACATCGTCGTGTCGTGCTACCATCGACACTCCAAAGTCT
+
===@?CCCC?CCGCCCBBBCDCCBB?B@A<ACCBBB@B@BBCCBBD@CC@B=?>=9:9:9):@CCCDCCBBBBB;BABBEEI5CC?B=AAA9AEDA::9BCCCBC?B@BC?BBB>AAAABCCCCCCDDBAAC@CCCC?BABB@?@B=@=A??=?CBCBBBB?ABBBBB>BB@>=>;>>@@?8@:949:::;+9:6:///==@@@<@;??DD;?;??CBB@BBBABBB?B@BBB<BBA>BBAAACCCCB>>>:@>@@???@@ABBB@BBBBBBA@??266(9999
@ATNG8:02782:02182
GATGGTAGGCGACATACATACGCGCCAGAAGATCAGGAACTCTAGAAGAATTCAGATTTTTAACACGAGAGTAAACGTAAAAAGAAGGTTTTACAAGACTCACGTTAACAATATTGCAGCAGTACGCACACAATCGAAGCGCAGTAAGGATGGCTAGTGTAACTAGCAAGAATACCACGAAAGCAAGAAAAATAAGTACGCTATTAACTATTAACGTACCTGTCTCTTCCGAAACGAATGAGTACAGAGAGTACGATATGTCTACCATCGACACTCCAAAGTCT
+
<>CC@CCC@BBABBBBACCCBCCDE@CCC@CBAA;;8;>AABCBCB@CD@B?AAAAABBB2B@CHGDDBBBBBB<AABBCCB2BA;A5;;;.;?B>?A??BBB>?=?@BD@@??@BB>?ABBBDCCCCE@@B@DDBB?BBBBBC@@<@=@996:BAAADDD??@BCCC?BB>A@@8>>===7?9929>>>>.<=9=788@==<>;?;?===:=9=@BBB@BDCCCBC@C?AAA<@@@=ABBBBCCAAACB@?@@@CABBBB=88><>@@A>>>@@@=CC>C999
@ATNG8:02782:02187
GATGGTAGCATCATGCATATCTCACCAGAAGATCAGGAACTCTAGAAGAATTCAGATTTTTAACACGAGAGTAAACGTAAAAAGAAGGTTTACAAGACTCACGTTAACAATATTGCAGCATTACGCACACAATCGAAGCGCAGTAAGGATGGCTAGTGTAACTAGCAAGAATACCACGAAAGCAAGAAAAAGAAGTAACGCTATTAACTATTAACGTACCTGTCTCTTCCGAAACGAATGAGTAACGTGTGCGACGTGTCTCCTACCATCGACACTCCAAAGTCT
+
994;059>@B@@;665<<=:900//)/7:38<?A::287??@??>B?BB@B???>A?>>?+=;58;A<=9:;<80/.0<<:9)//3:.55)5;;5<><<<A=AA=@=;:5:;8=AAA@@;:4::9:ECCBC@B@?:5:;555<<<8<9===9=:::;<::7;:::==637/3;;6===B>6@<@?:???@2?=9;//+/9999>6??BCCC=B<?@@@?>A@A@@??05.5;=3<?=:99////(//8/33::;8422;;550566/559>A??===566.69//
@ATNG8:02787:02214
GTTGGTAGTGTCTGTGCGCGTCGTCCAGAAGATCAGGAACTCTAGAAGAATTCAGATTTTTAACACGAGAGTAAACGTAAAAAGAAGGTTTTACAAGACTCACGTTAACAATATTGCAGCAGTACGCACACAATCGAAGCGCAGTAAGGATGGCTAGTGTAACTAGCAAGAATACCACGAAAGCAAGAAAAAGAAGTACGCTATTAACTATTAACGTACCTGTCTCTTCCGAAACGAATGAGTACGAGAGAGCACACGTGTCTACCATCGACACTCCAAAGTCT
+
>>:><@DB@;;;;BBB;;;@?:?AB=A<=9<BBAAB?A?BCECCCC?AB?B?BBB@@@@@2B@DDBBBCBBBCC>AA@AA@@1@B@D7;;;6;CD@;;9BDCBBB?B?AA=AAA=?@BBBCCCCCDCCBBBC?CBBB?A@@ABBAA>B?B@@?ABBBBCCB?CCCCBA?AB@BBB9>>999+:::488887(8=9>867@@D??<?<?@AA<>:=AA:;8:BBBBAA?C?BBB>DAA>@@A???@>=??A???@@A@8879:::98<88555=A9949;19222
@ATNG8:02793:02197
GATGGTAGAGAGAGCTCTCTCATCGTACTCATTCGTTTCGGAAGAGACAGGTACGTTAATAGTTAATAGCGTACTTCTTTTTCTTGCTTTCGTGGTATTCTTGCTTAGTTACACTAGCCATCCTTACTGCGCTTCGATTGTGTGCGTACTGCTGCAATATTGTTAACGTGAGTCTTGTAAAACCTTCTTTTTACGTTTACTCTCGTGTTAAAAATCTTGAATTCTTCTAGAAGTTCCTGATCTTCTGGTATACACACTCGCTCCTACCATCGACACTCCAAAGTCTT
+
<@<<?BBCCCAAABB?;;?BAAADFDDCDCCB?BCBB>BC@C@CCBBBAA9:9ABC7B?CBBB@D?BBBBBAB@B<;=DCD.==;@ABA9;???8=992794555+27:49=?>?<==9;;;<@=@BA@==>@=BE@@<??@===?A?;;;AAA>>98669=>8=:=??????>><>>>AA5A:<8<====/>A@@@6<<=76/;///16666*67;7<K=F=??<=><//-/79<9=@@@?>5;;=8=>=>=A@@=>>>>==<===7;666=;;:9==;;4;733-
@ATNG8:02798:02200
GATGGTAGACACGTGTGCTCTCTCGTACTCATTCGTTTCGGAAGAGACAGGTACGTTAATAGTTAATAGCGTACTTCTTTTTCTTAGCTTTCGTGGTATTCTTGCTTAGTTACACTAGCCATCCTTACTGCGCTTCGATTGTGTTCGTACTGCTGCAATATTGTTAACGTGAGTCTTGTAAAACCTTCTTTTTACGTTTACTCTCGTGTTAAAAATCTTGAATTCTTCTAGAAGTTCCTGATCTTCTGGACGACGCGCACTGACACTACCATCGACACTCCAAAGTCT
+
66>@;CCCBBAAA<@;56==;:@ABA@AADAA?BAAC>A@=@=99:AA@@=?>CCD<A<@BA@=B;=?ACCA;58266:;:*77022888/7;33,332+2;1755,2664?;>@@@@@;;;;<@<>>B@??>=:=C>>:>>BB=AAAB@@@@>==A<===7;;:>:>EFC@@>==5;;>>>/>1818=AAB/@A???3;;;::9>;:989:::+://,/=7=6AA=;;;//*/:1717A@@==:=@A=B>>>=?A????@??@@>>>A=A???B@?>>>;:>6>333
@ATNG8:02803:02196
GATGGTAGTATAGAGCTCTACATAGTACTCATTCGTTTCGGAATGAGACAGGTACGTTAATAGTTAATAGCGTACTTCTTTTTCTTGCTTTTCGTGGTATTCTTGCTAGTTACACTAGCCTATCCTTACTGCGCTTCGATTGTGTGCGTACTGCTGCAATATTGTTATCGTGAGTCTTGTAAAACCTTCTTTTTACGTTTACTCTCGTGTTAAAAATCTGAATTCTTCTAGAGTTCCTGATCTTCTGGGCAGACTCTGCACACGCCTACCATCGACACTCCAAAGTCT
+
A@@B;CDDC?CBB<B>966<<<>>>CCCCCCC<@000+/916)////66;;7=>8<<6:488;;79377888:77<:=====+55095578&2:56.589:?B;?888>>186778:66-//;;383666...3349;994555889588=996=8864/..2./)/;999A=;<<A5:;;;;1;:>:;;;;;.;@CBD;BBA;;:<788/5656(9<<<<:=9@@<@AAA@??=A<AAAAAA:;///*///-333336;=:>>6076603222222733-6;199==
@ATNG8:02803:02209
GATGGTAGTGTGTCTCTGAGAGTAGTACTCATTCGTTTCGGAAGAGACAGGTACGTTAATAGTTAATAGCGTACTTCTTTTTCTTGCTTTCGTGGTATTCTTGCTAGTTACACTAGCCATCCTTACTGCGCTTCGATTGTGTGCGTACTGCTGCAATATTGTTAACGTGAGTCTTGTAAAACCTTCTTTTTACGTTTACTCTCGTGTTAAAAATCTGAATTCTTCTAGAGTTCCTGATCTTCTGGATAGCGACGCGATATACTACCATCGATACTCCAAAGTCT
+
?<CC@CCBBBCCCCA@@CBDBB;;;A@A?@:92:>?@9@B?BACCCCBCCACCAAA?B@EDCB?CACCCCC;;;A<AA@@?,=>:?@@@=BBBB@CHDACC?A@@BAA?AGHCBBBD@BBC>@=ACA@ACAA=@BAA>BCBBCCDCDBBBCCCAA>A@@=@C<?=?ACC@@ACJ@BAAAA7@;@=@AAA@0@ABBC=CCCCCCBBAA5;;;;*;;;;B=A=AC@DDBAA@C@C@CDCCCC>@?C@AAACCCCCCCA@@B@@@CAA=AAA@AABBBB?BD>BBBB
@ATNG8:02804:02186
GATGGTAGCTATACGTATATCTATGTACTCATTCGTTTCGGAAGAGACAGGTACGTTAATAGTTAATAGCGTACTTCTTTTTCTTAGCTTTCGTGGTATTCTTGCTAGTTACACTAGCCATCCTTACTGCGCTTCGATTGTGTGCGTACTGCTGCAATATTGTTAACGTGAGTCTTGTAAAACCTTCTTTTTACGTTTACTCTCGTGTTAAAATCTTGAATTCTTACTAGAGTTCCTGATCTTCTGGGATGTGTGCGCAGTGCCTACCATCGACACTCCAAAGTCT
+
BABC@CCB966BBAA;=>>=BBCBBB556<;@:@@@?9?>292444:85304:==@;A597=C>B>BAAAB?88>9=<???$25,2299=099//*/8949=589529=7>;<;;;8905?>4:6;>?====@<???><>BA@@?>>>??@A@>>>4:88:?A<@<@AA==<==@-//=<<.<161:::::*:>===5==;;;<====8:::-://)/=171;;5:999;;7>;@;>8797>7777;0733577;6666669726660666<::>>==;>?8>=9<
@ATNG8:02805:02201
GATGGTAGCAGACGTGACAGAGCGCCAGAAGATCAGGAACTCTAGAAGAATTCAGATTTTTAACACGAGAGTAAACGTAAAAAGAAGGTTTTACAAGACTCACGTTAACAATATTGCAGCAGTACGCACACAATCGAAGCGCAGTAAGGATGGCTAGTGTAACTAGCAAGAATACCACGAAAGCAAGAAAAAGAAGTACGCTATTAACTATTAACGTACCTGTCTCTTCCGAAACGAATGAGTACGATGAGATCTCGTGTCTACCATCGACACTCCAAAGTCT
+
CDBB?BCCCCCCCCCCCCCCCDEBB?BCD@CBBBBB?B@BBBBCBB?AF?B?A@@@ADDD3B????BDC>>>>D:@?BBBBB0A@>B=AAA7ABB@BBBCCCBCC?@?AC@DCC?AAACCCCCCCCCBBBBC?BCCC?BBBBAAAB<@<@??=@CBBBCBB?ABBCCC?CC?AAA<@@999+8::4:>==>/:959///=@EBB;A<A@??<?<?AB;;8:CBAABC=@=?>>7???;?BBBBBBCBAAAB@@@;;;=<<=?9969??>=>>>>><?B:B889
@ATNG8:02756:02267
GATGGTAGCGAGCGAGTGTGTATACCAGAAGATCAGGAACTCATAGAAGTAATTACATGATTTTTTAACACGAGAGAAACGTAAAAAGAAGGTTTTACAAGACTCACGTTAACAATATTGCAGCAGTACGCACACAATCGAAGCGCAGTAAAGGATGGCTAGTGTAAACTAGTAAGAATACCACGAAAAGCAAGAAAAAGAAGTACGCTATTAACTATTAACGTACCTGTCTCTTCCGAAACGAATGAGTACAGAGGTACGATATGTCTACCATCGACACTCCAAAGTCT
+
BBBB:B?B=ADC>666?>>AA==0/)//939:97//)/48////8883///)/)//689333333#338978834288.8232222$2949+222&..93...778:7;3;4<:;@8815<:9AABBBFBCBBB:93:@;;49=;782522'36;896:6666:888(78;766153/3..(.3....&299422222$284222999999-2-288805059CBC@BBBBBDC@D@BBC>CBB?CBBBBBBBABB?BBCBBB>>?@@@??;;=>@>>=??A<EM?C<;;
@ATNG8:02783:02265
GATGGTAGTGCGTGAGAGAGAGACCCAGAAGATCAGGAACTCTAGAAGAATTCAGATTTTTAACACGAGAGTAAACGTAAAAAGAAGGTTTTACAAGACTCACGTTAACAATGTTGCAGCAGTACGCACACAATCGAAGCGCAGTAAGGATGGCTAGTGTAACTAGCAAGAATACCACGAAAGCAAGAAAAAAGAAGTACGCTATTAACTATTAACGTACCTGTCTCTTCCGAAACGAATGAGTACACATCGTCGTGTCGTGCTACCATCGACACTCCAAAGTCT
+
?A?@>@BCCDCCCBCCBBBDCC9994;@@:@AAAAB?B?BBBCCBA<BB?C>@@A99999)8?BCABCCCB;;;6;>BCGGG5BB=B4;;;6;CC?;;;@BBBBC@B?BC@CCC?BCCCBCCCDAABCBBBB@BCCB@BBBBBBBB=B>A998:B@AABBC@BBBCBB@BB@BBB<@>988)7:91888888%/:6:///==A@@<@<>>>><><A=B@@=@BBBACC@D=AAC>C??=?BBBBCBBBBBBBAA@AB999AABC?><>FFDBBBA@@;><5=999
@ATNG8:02791:02248
GATGGTAGCACGAGTCACTCATATCCAGAAGATCAGGAACTCTAGAAGAATTCAGATTTTTAACACGAGAGTAAACGTAAAAAGAAGGTTTACAAGACTCACGTTAACAATATTGCAGCAGTACGCACACAATCGAAGCGCAGTAAGGATGGCTAGTGTAACTAGCAGGAATACCACGAAAAGCAAGAAAAAAGAAGTACGCTATTAACTATTAACGTACCTGTCTCTTCCGAAACGAATGAGTACAGAGAGTACGATATGTCTACCATCGACACTCCAAAGTCT
+
69>>:=CDDB966>>@A;?>;66@A:BBC?ABCB;:9:@CBB::9C@B@@D?998?>???1@;@A=8=8BBA@@8<;;;999'5?;@.::/5<<7;<<;>>@>C@C?BC?A@A?BBBBBCCCCCBDCCCBB?BCCC?A@A@B?=;6@;?@@=ACCCBAAC?BBBBBBB;>7?@@;@@:999+9870888888%/:6;///=;A?@:=9;<;;5:5:A;;;>AA@@@BB?B????9@@@<AABBCCCDBAAACDBAAAB?>>>?===:=@@>>>?@@@=BB>B@99
@ATNG8:02798:02251
GATGGTAGTACATGATAGACGACACCAAGAAGATCAGGAACTCTAGAAGAATTCAGATTTTTTTAACACGAGAGTAAACGTAAAAAGAAGGTTTACAAGACTCACGTTAACAATATTGCAGCAGTACGCACACAATCGAAGCGCAGTAAGGATGGCTAGTGTAACTAGAAGAATACCACGAAAGCAAGAAAAAGAAGTACGCTATTAACTATTAACGTACCTGTCTCTTCCGAAACGAATGAGTACGTGTGCGACGTGTCTCCTACCATCGACACTCCAAAGTCT
+
CDDD@CCDC?>EAA@BDCCCCBBCC@C@AA=ACC@@?=A>?FHCCCC@@?=?>==>;;;;;;;"96@BCCCCEMA@@=@DBCCCC5BB>B5;;0;<;8666;?CCCC@B?BB>>??=??BBBCCBCBBBDDEBB@CCCB>A@A@@A??<AACCC?BCCCCCCC?BBBBB=A??BCC>BBBBB>?>?@BBCCC38779BBBBCACB>A>A@BA?B=B@BB@:==??<==;>=@@@9@9:6;@@A>=>>>>>><==;;;>>>AA:???;?===@@>><<;<>8@==>
@ATNG8:02800:02257
GATGGTAGTGCGTGAGAGAGAGACCCAGAAGATCAGGAACTCTAGAAGAATTCAGATTTTTAACACGAGAGTAAACGTAAAAAGAAGGTTTTACAAGACTCACGTTATCAATATTGCAGCAGTACGCACACAATCGAAGCGCAGTAAGGATGGCTAGTGTAACTAGCAAGAATACCACGAAAGCAAGAAAAAAGAAGTACGCTATTAACTATTAACGTACCTGTCTCTTCCGAAACGAATGAGTACACACTCTCATATGACACTAATCGACACTCCAAAGTCT
+
@;AA9>>BCCCCCCCDCDDBC@@@C>BB<;=BBCCC@B?BBBBB??8@A>A?C?894===+=444:B?@?@775,5544444$4949.555&5>>:>?BA<@??@=@@CB?CCD?CBBBCBCCCABABBDBA=@@A@;@@?@?>>?9>9>;;2:?::9;>?=A98988=?@<>=;6;<???9=771777878%/7/5/./98<<A;@7;;AD9@7//000,0=00:?A5979?A8???997A==8<8@<;;<<<<:<<B@AABBB?BBCCBB>>>?BB=B@?>
@ATNG8:02761:02292
GATGGTAGATATATGCACGCTCTACCAGAAGATCAGGAACTCTAGAAGAATTCAGATTTTTAACACGAGAGTAAACGTAAAAAGAAGGTTTTACAAGACTCACGTTAACAATATTGCAGCAGTACGCACACAATCGAAGCGCAGTAAGGATGGCTAGTGTAACTAGCAAGAATACCACGAAAGCAAGAAAAAGAAGTACGCTATTAACTATTAACGTACCTGTCTCTTCCGAAACGAATGAGTACACACTCTCATATGACACTACCATCGACACTCCAAAGTCT
+
==BC?>B>CBBACBBAA@CCGCCCC@CCD?BA@983-303:::@A:6<B=A<48333===+=788:DCBAAAAA7==99;;;.;C=B5955&5<<9>B=B?C@BB:;8;B?AAA?CCCBCCCCCCCDDCCBB@BBBA?AABBABBB?CGD;<;<LFFCCCDAABBBBB?BB<?>B>AAA@@8>:93:>>AA/AA>>998?===><>=@A@A;@<@ACAA>ACCCCDD>?=?AC9AAB?BBDDCDCCAAAADDB>>>AEBBAAABBACCCCAA@@@B@CC>B999
@ATNG8:02769:02277
GATGGTAGTGTCATATGAGAGTGTGTACTCATTCGTTTCGGAAGAGACAGGTACGTTAATAGTTAATAGCGTACTTCTTTTCTTGTCTTTCGTGGTATTCTTGCTAGTTACACTAGCCATCCTTACTGCGCTTCGATTGTGTGCGTACTGCTGCAATATTGTTAACGTGAGTCTTGTAAAACCTTCTTTTTTTACGTTTACTCTCGTGTTAAAAATCTGAATTCTTCTAGAGTTCCTGATCTTCTGGTATGACTAGTGTACTACTACCATCGACACTCCAAAGTCT
+
<===?CCCCCCCCBBBCCBBCDCDCCBCBB?@<@::;0;@=A?;<:A@BB@BD@A@AE@CCCC?C@BBCCBBCBD=;;;;.8@>99999.97<849::8<B?CBAAABACFGCBBBB?AA@=A6;;BBCABC?BCAAAEKHCDBCCCCCBBBBBC@BBB@BB@B@BBBBBBBBC@C@?>?3;4;;AAAAAAA#@A@?@;@AAABC@@AA?CCCC5CBBBB@BBCEACCCCBBB@B@BECCCC?BBB@CCCCBBBCCECB@BCDGEAA?@CCCCBCBCB?CD<BA99
@ATNG8:02769:02310
GATAGTACATGATAGACGACACCAGAAGATCAGGAACTCTAGAAGAATTCAGATTTTTTAACACGAGAGTAAACGTAAAAAGAAGGTTTTACAAGACTCACGTTAACAATATTGCAGCAGTACGCACACAATCGAAGCGCAGTAAGGATGGCTAGTGTAACTAGCAAGAATACCGCGAAAGCAAGAAAAAGAAGTACGCTATTAACTATTAACGTACCTGTCTCTTCCGAAACGAATGAGTACCTCTCAGACGCTCGTCCTACCATCGACACTCCAAAGTCT
+
BBBCCCCCDDBAACAAADCCCCACCCABBBCBB@B>AAECCBB?BC@B?@?A;;::::%:>CBCBCCCCBBD?CB@@@@@,?C9A;ADC:BDC@@B@CDCCCC@D@AA>ABB?BACBBBBBDCCDCCCBB=DCCE>@?AC@A@@;A>B;:8:BBBBCCC@CCBCBB@CB?A@@=@@99929>><=????.:@6@00/@:?>><><??GG<?;>=AA@>BBABBBB@D@CCC>BCC@BBCBBBB>BB@AABDAA@AACAC9;8858;=?>@@<<<<AD;::88
@ATNG8:02771:02319
GATGGTAGCGAGCGAGTGTGTATACCAGAAGATCAGGAACTCTAGAAGAATTCAGATTTTTTTAACACGAGAGTAAACGTAAAAAGAAGGTTTTACAAGACTCACGTTAACAATATTCAGCAGTACGCACACAATCGAAGCGCAGTAAGGATGGCTAGTGTAACTAGCAAGAATACCACGAAAGCAAGAAAAAAGAAGTACGCTATTAACTATTAACGTACCTGTCTCTTCCGAAACGAATGAGTACGATGAGATCTCGTGTCGTGCTACCATCGACACTCCAAAAGTCT
+
944405@BBCCBB@@ACFCCCBDCC@BCE@BA@A=?9?9>@CCDBB?AA=A>@>>;;;;;;;#;>BCCFCECCCCD>BBCDDDD5BB9?4:;:.;@@;<@;;>ABAA>@<@A;??A=AAAADDBBBBCCCDCDACBBB?BA@@AAAA5:8:BA>BCBBBCDD@CCABBB>A@<ABA8==<<<3:9:;::::::%0>;<///=;>@A:=:<<>?:=:=ADCC@BBBBCCE?C@@@?9@??9?ACCABBBBBCCBBBBAAAB@:::BAA=>>8<=>@@@A=77),,,),,,,
@ATNG8:02773:02278
GATGGTAGATACTCGCTGATACACCCAGAAGATCAGGAACTCTAGAAGAATTCAGATTTTTTAACACGAGAGTAAACGTAAAAAGAAGGTTTACAAGACTCACGTTAACAATATTGCAGCAGTACGCACACAATCGAAGCGCAGTAAGGATGGCTAGTGTAACTAGCAAGAATACCACGAAAGCAAGAAAAAAGAAGTACGCTATTAACTATTAACGTACCTGTCTCTTCCGAAACGAATGAGTACATAGATATACGTATAGCTACCATCGACACTCCAAAGTCT
+
;<==:A=CCCBDCCBBBB@>@@@?@6@:;4483;;:0503??997?8>?8=9897737777#33222::799:::075?;===*5925.55)5<<86666>>><@<??BB>@?@<??@?@DCCCDCEGCBBB?CDDD<?@BBBA>>9@;@@A=ABBCBDDD>AABCBB@BB?AAA?AA9::,9<91888888%8=9>888AAA??<?:==>>9<8<>@:;6;AAAABB@C@DAC=BBB?BBACCBBBBBBBCA????@@@@@@@==7;AAA;;;>>@<?>7?9::
@ATNG8:02773:02305
GATAGCGCATATCAGCGCAGCCCAGAAGATCAGGAACTCTAGAAGAATTCAGATTTTAACACGAGAGTAAACGTAAAAAGAAGGTTTTACAAGACTCACGTTAACAATATTGCAGCAGTACGCACACAATCGAAGCGCAGTAAGGATGGCTAGTGTAACTAGCAAGAATACCACGAAAGCAAGAAAAAGAAGTACGCTATTAACTATTAACGTACCTGTCTCTTCCGAAACGAATGAGTACGTGTGCGACGTGTCTCCTACCATCGACACTCCAAAGTCT
+
CCBBCCC>B@ABAABBBABAAA>ACCADDCBBA@B?CCCDBAA=AB>B>>>?9999*;>IDCCHDDDCDC?CDCCCCC1CC@C>BBB:BBA?9:9BCBBBB@C?BB????>AABBCDCDBBCBCECCC?CDDD?BBBA???@9?:???<@CCBBCCD@DB??@B?BB?@@?6;;777)9>>;99999(9A?C;;;AABA@<?;?ABB:=:>BCCC@CCCCBCD<?;@>>6@?><?BACBBBBBBBBBBBBAAAA@AA;<;;7;;@@AA=>??<AD;B<65
@ATNG8:02779:02306
GATGGTAGCGCATATCAGCGCAGCCCAGAAGATCAGGAACTCTAGAAGAATTCAGATTTTTAACACGAGAGTAAACGTAAAAAGAAGGTTTTACAAGACTCACGTTAACAATATTGCAGCAGTACGCACACAATCGAAGCGCAGTAAGGATGGCTAGTGTAACTAGCAAGAATACCACGAAAGCAAGAAAAAGAAGTACGCTATTAACTATTAACGTACCTGTCTCTTCCGAAACGAATGAGTACCTCTCAGACGCTCGTCCTACCATCGACACTCCAAAGTCT
+
CE@A<A:6;CDCCBBCBBBCCBB@G>CCC@CCCCBB@B@BBBBBBB?AA>A?BA@99999*:;@CCCCCDDA@@;@B@BBBB0AA;C4;;<*:@?7<==B>BBBC@B@BB?BBB?BBCCDA@@AAADDECBB@CCAA?A@B@@@@A<B=A@@>@CBBBCCC@BBAABB>AB?BBB:;;777):>>;==???1?A?C::8AA@@@<@<@@@@7969AAAA@CDCBBBB@C@BBA<AA@?CAAAACD@A@@ABBCCBAABCBA896706;==>@A@@@9<;4=:98
@ATNG8:02782:02297
GATGGTAGCACGAGTCACTCATATCCAGAAGATCAGGAACTCTAGAAGAATTCAGATTTTTAACATCAGAGAGTAAACGTAAAAAGAAGGTTTTACAAGACTCACGTTAACAATATTGCAGCAGTACGCACACAATCGAAGCGCAGTAAGGATGGCTAGTGTAACTAGCAAGAATACCACGAAAGCAAGAAAAGAAGTACGCTATTAACTATTAACGTACCTGTCTCTTCCGAAACGAATGAGTACTATGTAGAGCTCTATACTACCATCGACACTCCAAAGTCT
+
////)/;//5665<;;;;;;;;=??8<:<,//99;=9>9><<55550597;7555;;==>+;5:66////6676881///////$/8373999+6--(-5---6353.3.39(--204--.99==<<@@@=>==5;::947:99<;//+.0558399:7779<4<<<;<87996///173367.///4//..&.5233...3899596;55526/33;//)/://56>;?9<<=5===9544<88;??88987755566;87779<6;:::55569A4992>>=>
@ATNG8:02791:02298
GATGGTAGTGTGTCTCTGAGAGTAGTACTCATTCGTTTCGGAAGAGACAGGTACGTTAATAGTTAATAGCGTACTTCTTTTTCTTGCTTTCGTGGTATTCTTGCTAGTTACACTAGCCATCCTTACTGCGCTTCGATTGTGTGCGTACTGCTGCAATATTGTTAACGTGAGTCTTGTAAAACCTTCTTTTACGTTTACTCTCGTGTTAAAAATCTGAATTCTTCTAGAGTTCCTGATCTTCTGGCTCTCGTAGACAGATACTACCATCGACACTCCAAAGTCT
+
44:<7<=DDCBBDCBBB@A@BCCCBBCCCBBB?BBBB=BC?B?BACCCDD?CCECC?D?BBBB?CACCBCCBCDC<99999*;G>CBBB=BDBB=@BB=BB;;:CCCD@CFDCCCAB>ACC>??ACBA@C@@<@CCD@CCCCCCCCCCCCCAAAC?CCD?CB>B@BBBCCCCCC>A@@@@9@>@>;;:;-;ABAD=AABCDDDBBB@CCCC5CBBBB=A=AB?BCCCBBB?B@DCCBCC@D9999@AAACCCDCCCCBBABBDD?BACCCDDBBB?AA:A@@@
@ATNG8:02799:02287
GATGGTAGTATATCGCGTCGCTATCCAGAAGATCAGGAACTCTAGAAGAATTCAGATTTTTTAACACGAGAGTAAACGTAAAAAGAAGGTTTTACAAGACTCACGTTAACAATATTGCAGCAGTACGCACACAATCGAAGCGCAGTAAGGATGGCTAGTGTAACTAGCAAGAATACCACGAAAGCAAGAAAAAAGAAGTACGCTATTAACTATTAACGTACCTGCCTCTTCCGAAACGAATGAGTACACATCGTCGTGTCGTGCTACCATCGACACTCCAAAGTCT
+
?<A=;C===?>CA?666<@<<=BBA>ACB99;DC<;9;=A==;;;>:==9A8=?8:99999#788<=;??>;//0*0/07:::*::4:.555&5<<9696;;===B@C@CC@CBB>AC9:;BBBECBBBDCBB@CBCB>??BBBBBB?B@BBA?ABBBAAAB?BBBBB@=@@0000=@@@ED78891778776$/7///..98?9:7:<?A>>:=<>=A;:5;?@:?=>;>=@@A9ABB>??CAAABCCBB@@?AA>B???===>;;4:;;;>@@=>=<?D;BBC;
@ATNG8:02767:02346
GATAGGCGACATACATACGCGCCAGAAGATCAGGAACTCTAGAAGAATTCAGATTTTTAACACGAGAGTAAACGTAAAAAGAAGGTTTTACAAGACTCACGTTAACAATATTGCAGCAGTACGCACACAATCGAAGCGCAGTAAGGATGGCTAGTGTAACTAGCAAGAATACCACGAAAGCAAGAAAAAGAAGTACGCTATTAACTATTAACGTACCTGTCTCTTCCGAAACGAATGAGTACCTCTCAGACGCTCGTCCTACCATCGACACTCCAAAGTCT
+
CDCCC?CBABBDDFCBBCCCCC@CCC@CBBB?@?@@BBCCA@??BC?@>BAA>>>>>0@>CCCCCCDECCB=CCCCCCC1CB<@4:::.;@@=::9BBBBBC>B=AB>??>>AABBBBBBDDCCB@@DDADCBB?BBBCAAAB>B?BAA>ACCCCDCC?AAAAAA?BC>BBB;==??>9>8928>>>@.@A>?878CA@AA;>;@BBD:>:?ACCC?CCBAABB?B?C@@8@@@=@BCAAAC@>>>BBBBBBBB@?AA<<66.6==>@@@>>><@A5>787
@ATNG8:02774:02343
GATGGTAGAGAGACTGTAGCGCACCCAGAAGACAGGAACTCTAGAAGAATTCAGATTTTTAACACTAGAGTAAACGTAAAAAGAAGGTTTTACAAGACTCACGTTAACAATATTGCAGCAGTACGCACACAATCGAAGCGCAGTAAGGATGGCTAGTGTAACTAGCAAGAATACCACGAAAGCAAGAAAAAGAAGTACGCTATTAACTATTAACGTACCTGTCTCTTCCGAAACGAATGAGTACGATGAGATCTCGTGTGCTACCATCGACACTCCAAAGTCT
+
=>@B@BCCCDFCCHCCCCCCCC;<<8;CB@CAAAC?C?BBBBBBB=AA?C@BBBA@@@@.;5;;00/:<<>@@9<;88888(8502-222)29<5@A>>>>>>A=@;??=BAA;A@>>@;>>@@@@???AA;>@>A6:8==>?>><?=A@@;@>>>AAAA<@A===@;AA;?@@<??@@A8>>A<@@@>>/6618@@@@@A?@<@=><<@;@:>>;;=9>AAB=>=5:69AA9??@<>>>A;;;BA@@@===A?@@AA??????:?667BA<=>><>A:A;;;
@ATNG8:02779:02363
GATGGTAGGCGACAGTACATACGCGCCAGAAGATCAGGAACTCTAGAAGAATTCAGATTTTTAACACGAGAGTAAACGTAAAAAGAAGGTTTTACAAGACTCACGTTAACAATATTGCAGCAGTACGCACACAATCGAAGCGCAGTAAGGATGGCTAGTGTAACTAGCAAGAATACCACGAAAGCAAGAAAAAGAAGTACGCTATTAACTATTAACGTACCTGTCTCTTCCGAAACGAATGAGTACGATGAGATCTCGTGGCTACCATCGACACTCCAAAGTCT
+
=;4;.455.5/:>///<::566=@@@266@?@@>>00)/3777<9:=2547:6:=CAAAAA0@=@;;;ECBBBBF>BBCCCCD1BC4;4:::&5<<9>=<<;;??A?A=AB>AAA?BBBBBBCBBBDEJDC;;9;AA@>BAAAAB??;A;@;;6;A?>@A@B?AAA@AB==;5000+00>@@7009<AABBB1BA6A5557779<9<6;::::=:?;AAB@CCCC<<;?B?BBB=DBD=?@B@??ABB??@BABAB@=;;5;;?C=B@@@888?@B=BB9A>>?
@ATNG8:02780:02333
GATGGTAGCACGAGTCACTCATATCCAGAAGATCAGGAACTCTAGAAGAATTCAGATTTTTTAACACGAGAGTAAACGTAAAAAGAAGGTTTACAAGACTCACGTTAACAATATTGCAGCAGTACGCACACAATCGAAGCGCAGTAAGGATGGCTAGTGTAACTAGCAAGAATACCACGAAAAGCAAGAAAAAAGAAGTACGCTATTAACTATTAACGTACCTGTCTCTTCCGAAACGAATGAGTACGATGAGAGAGCTCTCTCTACCATCGACACTCCAAAGTCT
+
66:=8=ABBCBA<CCCBBCDBBCCGACCD@CCCCBB@B?BCCBAAC?BB@B@99::99999#34=>==BB;@ABC=B?@@BBB0@B;@4;;09<;8;<<=?AA>C@C@AA?A???BBBBCBCDDDCCCCCCB@BCBB?BBBA>>>?6@;???<@CBBBBBB?ABACCB@@A<ABA;>>9:99+9881888888%/<7>///==BBA=@<@@BA8;7;BBAA?@AA@@AB?B?BBB=BCB@BBBCBBBBBBCBBB>>>>??=;7777947=>=@@>>>>=CA:A:;6
@ATNG8:02782:02345
GATAGTGTGTCTCTGAGAGTAGTACTCATTCGTTTCGGAAGAGACAGGTACGTTAATAGTTAATAGCGTACTTCTTTTTCTTGCTTTCGTGGTATTCTTGCTAGTTACACTAGCCATCCTTACTGCGCTTCGATTGTGTGCGTACTGCTGCAATATTGTTAACGTGAGTCTTGTAAAACCTTCTTTTTTTACGTTTACTCTCGTGTTAAAAACCTGAATTCTTCTAGAGTTCCTGATCTTCTGGGATGTGTGCGCAGTGCCTACCATCGACACTCCAAAGTCT
+
CCCCCDCCCAAACECDDCBBBCABACDCC>@AAA<AB?B?BBCCCBB?BCCCC?C@DD@@<CAGCBBCCCBA=99999';B?BCCC=CB@@;>::4:@=@?@CCC@BCCDDCCC@CBB>B@DDCCCCCC@CCCC@CCDCCBBACCCCC???B?BCB?BB@B?A@BCCDCCC@CCCCC9@;@<9999999#:??AB>CCCDCCCCAA?@CCC5B@BCC@C@BA>A@@ABBB?A?AAABDD<@999.::;:@BCBCBBBBAB;@;;7;BBABBBCBC?CD>B?99
@ATNG8:02785:02368
GATGGTAGCTCACGTACGTCACACGTACTCATTCGTTTCGGAAGAGACAGGTACGTTAATAGTTAATAGCGTACTTCTTTTTCTTGCTTTTCGTGGTATTCTTGCTAGTTACACTAGCCATCCTTACTGCGCTTCGATTGTGTGCGTACTGCTGCAATATTGTTAACTTGAGCCTTGTAAAACCTTCTTTTTACGTTTACTCTCGTGTTAAAAATCTGAATTCTTCTAGAGTTCCTGATCTTCTGGAGATACACATGATACTCTACCATCGACACTCCAAAGTCT
+
<<=?AECCCB>C:;6<;;;BBBBFCCCDDCAA?ABCD?A@?@?BAAAAAA>AA:::?B?BBAB>A>ABBBBBBA@<99999(9>8:8756,6BBB@CBB?>=<>BBDBB;AA?@@>==9>??<A<:;;>@=>=<AAED<;;;>==>?BBAAA===B:;;;;@@;?<?@<@@>>;>;=8787,8:@9::999*:=BCC=ABACDBDBBA>AA@@,A;;;B=@=AA?ABBB@??@C?BBBEEF<??;=AA;;;B>>;;;CCCCCCCBB?:::A???BBB@DD=BBBB
@ATNG8:02786:02344
GATGGTAGATACTCGCTGATACACCCAGAAGATCAGGAACTCTAGAAGAATTCAGATTTTTAACACGAGAGTAAACGTAAAAGGAAGGTTTTACAAGACTCACGTTAACAATATTGCAGCAGTACGCACAATCGAAGCGCAGTAAGGATGGCTAGTGTAACTAGCAAGAATACCACGAAAGCAAGAAAAAGAAGTACGCTATTAACTATTAACGTACCTGTCTCTTCCGAAACGAATGAGTACACATCGTCGTGTCGTGCTACCATCGACACTCCAAAGTCT
+
CC@@>ADCCCCCCABABBBCBBDDD>B??=@ADCBB?C?ABBBCA@<AB?B?AAACCCCB2A<CCBA??A==>K:>>BBCC;C@C?C=AAA9ACC@BCBBCBBBB?A?BB?BAA>BBCCCBBCFDCEC@@?@CCC@C@AACBBB?A=???>?@@B@AAB?BCBBBB?BB@BBB>BBCDD=?BB?BBBBA/>=8889ACCABB=?<?BBB?B?BBBBB?@AB@:::=B<??B:@BB?CCCACCCCBBBBBBBBBB@@A@AACBB?AACCCC>>>B@BC>BB@>
@ATNG8:02790:02360
GATTAGCTCTGCTCTGACTCTCGTACTCATTCGTTTCGGAAGAGACAGGTACGTTAATAGTTAATAGCGTACTTCTTTTTTCTTGCTTTCGTGGTATTCTTGCTAGTTACACTATCCATCCTTACTGCGCTTCGATTGTGTGCGTACTGCTGCAATATTGTTAACGTGAGTCTTGTAAAACCTTCTTTTACGTTTACTTCTCGTGTTAAAAATCTGAATTCTTCTAGAGTTCCTGATCTTCTGGATACACTCATGTGCACCTACCATCGACACTCCAAAGTCT
+
BBA@BCBBBCCBBBBCCCDCDCBBBBCA@?=?C<>7>B@D@DCBBBAA;ABB@A<@;@;<>8>9@>>D;55/:2777777$//)/;;;19///)//:49:4;;=<<=;@@?9969929@@2;6:=>??>??>BA?@=BAAACBBBB;;;@@@@@;@@@=AC>A?AA@@@@ACC@BBCDF8A<@>BBCC9CCCBB8>00*00////9.5555$44455156<<7<<=554:7;.55=555@<AC?AABAAACBDBBAAA;:6:;;@AA???@@:998?A9????
@ATNG8:02800:02359
GATGGTAGCTCTGCTCTGACTCTCGTACTCATTCGTTTCGGAAGAGACATGTACGTTAATAGTTAATAGCGTACTTCTTTTTCTTGCTTTCGTGGTATTCTTGCTAGTTACACTAGCCATCCTTACTGCGCTTCGATTGTGTGCGTACTGCTGCAATATTGTTAACGTGAGTCTTGTAAAACCTTCTTTTTACGTTTACTCTCGTGTTAAAAATCTGAATTCTTCTAGAGTTCCTGATCTTCTGGTGTCGTCTATCATGTACTACCATCGACACTCCAAAGTCT
+
;=;=7665<@;;>=>;A;;;===<<<>=?@00+/:::3;<;?=:;5===;;;A@BB@C?@@BA?B@CCCEGCBA@=;;;;;*;>:><<>2::94.4::6;>4596<<<:=9:9>>>@79;@>B=@@A@?>?B=BBCD=@@A@@@BBCBBB;;;AA<@@>8=@4909@=<<@@??<?CCCC;C=B>;;;;;*;BBBC=B@@@BBAA@A5<;;;*:A@;;5;5;;><;;A;9:?C<A@?@::4:;:2:9::=@;;:>??;9:@9:9B?;;:BCBBBBC@EC>BBBC
@ATNG8:02803:02363
GATGGTAGCGATATCAGCGCAGCCAGAAGATCAGGAACTCTAGAAGAATTCAGATTTTTAACACGAGAGTAAACGTAAAAAGAAGGTTTTACAAGACTCACGTTAACAATATTGCAGCAGTACGCACACAATCGAAGCGCAGTAAGGATGGCTAGTGTAACTAGCAAGAATACCACGAAAAGCAAGAAAAAGAAGTACGCTATTAACTATTAACGTACCTGTCTCTTCCGAAACGAATGAGTACTATGTAGAGCTCTATACTAATCGACACTCCAAAGTCT
+
CCBB>AB>996=>>@AAC@@@CC?AAB@C@@000=A<@@0438:6=B=B7444<<BBB1B>AA@BB@?BBBB:;8;6>==*@@:94;:@4@@@=>A@@@@?BC?B?BC>AAA>AAABFCCFICBBBCCCD?AA;;89==>?997:@=@;969C@ABBBB@CBBBBB?BB?BBA;?;0///(///(/=@@@,<;0999<99;>?8<<=>@A<A;88<AA>AA@??BB@D@ABB<ABB@BCCAA????AA??>><779//.696608///<<866*//(5:9<
@ATNG8:02758:02390
GATGGTAGTAGTACACTAGTCATACCAGAAGATCAGGAACTCTAGAAGAATTCAGATTTTTAACACGAGAGTAAACGTAAAAAGAAGGTTTACAAGACTCACGTTAACAATATTGCAGCAGTACGCACACAATCGAAGCGCAGTAAGGATGGCTAGTGTAACTAGCAAGAATACCACGAAAGCAAGAAAAAGAAGTACGCTATTAACTATTAACGTACCTGTCTCTTCCGAAACGAATGAGTACACACTCTCATATGACACTACATCGACACTCCAAAGTCT
+
@BBD@CCBB>CCCCCDBABDCDCBC@CCC@CCCBA@=@>BBCCCCC?BB?B??><77777'9>ABBCCCCEBBB=BBDCDDC5AB>B5<;09@D?C@@@CAAAA5:5:B=CAB>AAABBCCCCDCCCCCCC=BBCC>BBBB@@@@<@?C@@>@CCCCDDA?CCCAA@?BB?>=><>>@==3=;;7;AFED/<<7<///==A>>;><AAAA;@<?@B::7:ABABBB@B?BBB=BBB?BBDDBBBBBBBB>@>>>AABAAABBBBBBBBCB:::A?BA=B?>>
@ATNG8:02762:02416
GATGGTAGCGCACACATAGATACAGTACTCATTCGTTTCGGAAGAGACAGGTACGTTAATAGTTAATAGCGTACTTCTTTTTCTTGCTTTCGTGGTATTCTTGCTAGTTACACTAGCCATCCTTACTGCGCTTCGATTGTGTGCGTACTGCTGCAATATTGTTAACGTGAGTCTTGTAAAACCTTCTTTTTACGTTTACTCTCGTGTTAAAAATCTGAATTCTTCTAGAGTTCCTGATCTTCTGGGTGTATCAGCGAGTATCTACCATCGACACTCCAAGTACT
+
@=BC;96B>>>>???BBBB??;=666>>>@@?>?A@A6AC@>9?=<<@;;69<<BB8;8;DCC@C?BCBCCAA@C794::9':>4=9<<23455.555.55.595:?@:;;@@<<AB?BBB8;7;ECBACCLADCCC?CDDCCCCCBCCCCBCBB?BBC?AC=@<@?AAABCCC@BECCC6;5;<;;;;;*;@BBB=B@@AAB;;;B?BBBB5BDCFC@CFMM@BAABEGH@A?ABBBBA=@@@@;ACCFDBCAA;;;CCCCCCC@CCDDCCBAAA<@;@0000
@ATNG8:02770:02391
GATGGTAGTGATACAGATCAGACACCAGAAGACTCAGGAACTCTAGAAGAATTCAGATTTTTAACACGAGAGTAAACGTAAAAAGAAGGTTTTTACAAGACTCACGTTAACAATATTGCAGCAGTACGCACACAATCGAAGCGCAGTAAGGATGGCTAGTGTAACTAGCAAGAATACCACGAAAGCAAGAAAAAGAAGTACGCTATTAACTATTAACGTACCTGTCTCTTCCGAAACGAATGAGTACGATGAGATCTCGTGTGCTACCATCGACACTCCAAAGTCT
+
;?CC@CCCCCBBCCBCCCCCCDGBB?AAA<@0/////6:69::??8?6??7@;;=773999)639;=B@@A???C:87;?>??09A=A;BBBB5CIIBCCCCCCCCC?B?BD@CBB?A@@ABBCBCCCCCCCBB?BBCC?CA@>><981;<A;;8;CCCCCBD@@@@BCA=BB=???;?????,89?<==@@@/>?;?888@>>>A=B=>>>B<@<@?A@@=@@BBBCC?C?DDC>CBB?BBBAABB899BAAAB??@@===>=>??:>>ACC======CB:BAAA
@ATNG8:02773:02405
GATGGTAGCACGAGTCACTCATATCCAGAAGATCAGGAACTCTAGAAGAATTCAGATTTTTAACATCGAGAGTAAACGATAAAAAAGAAAGGGTTTTTACAAAGACTCACGTTTAACAATATTGCAGCAGTACGCACACAATCGAAGCGCAGTAAGGATGGCTAGTGTAACTAGCAAGATTACCACGAAAGCAAGAAAAAGAAGTACGCTATTAACTATTAACGTACCTGTCTCTTCCAAACGAATGAGTACGATGAGATCTCGTGTGCTACCATCGACACTCCAAAGTCT
+
ABBB@CBBB@AA=DECCCECBBBB>:CBC@BCB@@@<@=ABB;;9B?A@=@>9:997<;;,;;?87398333666.6////////#///(//(3;;;)8855,7522225222'2+27385505888>CCCBBBCCBBBB?BBBB>@@@>?@==;@@DCC?ACCAAAA@>AAAABC?CAA=@A<@@;::/:<<7=>>??/?A=A878AAAAA<><>@AA:=:<AD@@<@AAAABB?A>AC>B??=@BBFBBBAABBBBBB@;::===??@A@=@BA=>>==<<177(9==?
@ATNG8:02793:02378
GATGGTAGCGCACACATAGATACAGTACTCATTCGTTTCGGTAAGAGACAGGTACGGTTAATAGTTAATAGCGTACTTCTTTTTCTTGTCTTTCTGTGGTATTCTTGCTAGTTACACTAGCCATCCTTACTGCGCTTCGATTGTGTGCGTACTGCTGCAATATTGTTAACGTGAGTCTTGTAAAACCTTCTTTTACGTTTATCTCGTGTTAAAATTCTGAATTCTTCTAGAGTTCCTGATCTTCTGGCTCTCGTAGACAGATACTACCATCGACACTCCAAAGTCT
+
545:8<<<<;;9AACBB@A@BBB@A?;55<<=>A=?=399,//4///::<63:://)/38388/3-4.4::;8:8::543333$3@;@ABCA9?9999<@?@>BA<===@>C@CIKGCCBA?@BB=A?BCCCCCCC>AACE@CBBBCCCCBCCCCDCCC@BBB?@@<@<@AABBBBBB?@;;;;.;<@@;;;;.;CBCB>DHDDCBAAA?BDD<C@CEBB@BACB?ADBBBBA?B?C@@BDFACBB@CF::;BAABCECBCCCCCBB@BBBCBBBAAA?BB>???B
@ATNG8:02796:02413
GATGGTAGATATATGCACGCTCTACCAGAAGATCAGGAACTCTAGAAGAATTCAGATTTTTAACACGAGAGTAAACGTAAAAAGAAGGTTTTACAAGACTCACGTTAACAATATTGCAGCAGTACGCACACAATCGAAGCGCAGTAAGGATGGCTAGTGTAACTAGCAAGAATACCACGAAAGCAAGAAAAAGAAGTACGCTATTAACTATTAACGTACCTGTCTCTTCCGAACAATGAGTACACACTCTCATATGACACTACCATCGACACTCCAAAGTCT
+
::<;055455<666==CCCC?<;<<7<;:58:96//)/399688886882<6787>>>>?+>2578:;>==876(5694444$4;7;.555&5<<7<@@BB@AAB?B@BB:;;B?BBBBBBBBCBBCA@@BA?BBCE?BBBBBCBB?B@BAB:;;AAAAAB>ABDDCB?BB<??B>@@@@>,79?:@=>>?/>>:>888A>>>A<@;>==>6;56<@00-0<<>@@A@C?BC?CC?BAAAACDBBABBCBBB>@@CBBACBBB?BBBB???@@@<@@;@@@@
@ATNG8:02759:02465
GATGGTATACACGTGTGCTCTCTCGTACTCATTCGTTTCGGAAGAGACAGGTACGTTAATAGTTAATAGCGTACTTCTTTTTCTTGCTTTCGTGGTATTCTTGCTAGTTACACTAGCCATCCTTACTGCGCTTCGATTGTGTGCGTACTGCTGCAATATTGTTAACGTGAGTCTTGTAAAACCTTCTTTTTACGTTTACTCTCGTGTTAAAATCTGAATTCTTCTAGAGTTCCTGATCTTCTGGGATGTGTTCGCAGTGCCTACCATCGACACTCCAAAGTCT
+
BBBB@BBBBDDCEIC;:9<>B@BCCA@@BBBA>BB@@9AB>A?ABBAAAC9:;BBB?B?BBBA>B@BBBCCDBAA?>?CAA/6616578(7AAA?BBA>@A.76<=>>9==AA>>>A;;;;7;7:@@AA@>>:>??@=@>@@>>>>>>@AA@@@@<688:>@8>:=@CFBA???<;;;CB;B>D<:6666)6;99;*--3---9;7:1988)299:D;A:==:>=;;///6:7==A??@<;:==2<///;;9<:==<<::596616=@@@B@?>>;?>9??>=
@ATNG8:02763:02456
GATGGTAGTCGTGAGAGAGAGACCCTGAAGATCAGGAACTCTAGAAGAATTCAGATTTTTAACACGAGAGTAAACGTAAAAAGAAGGTTTACAAGACTCACGTTAACAATATTGCAGCAGTACGCACACAATCGAAGCGCAGTAAGGATGGCTAGTGTAACTAGCAAGAATACCACGAAAGCAAGAAAAAGAAGTACGCTATTAACTATTAACGTACCTGTCTCTTCCGAAACGAATGAGTACTACTCTCAGAGACACACTAATCGACACTCCAAAGTCT
+
BBBB?B<??;566<BB;99BB>>C=9958<<8833-3-39<;<::?CC?C>AABAAAAA2A?BF?BBD>?==<4<<;;;;;$9;49255)5<;8>@=<<=<9;5;5;A=@@@499A>@@DCCCCCDBA@A@BBBC?AABBBBBB@C@C;;9;AAAABAA>??????=BB>999799A?A9=97/89888(7:4;78:@@===6;7;???=B:>>BCB@BBCCCCB@B?A@>9>994:@@@???BBBBBBCCBBB@??>A>8808;:==<;:;087(6555
@ATNG8:02771:02461
GATGGTAGTATCTGTCTACGAGAGCCAGAAGATCAGGAACTCGTAGAAGAATTCAGAATTTTTAACACGAGAGTAAACGTAAAAAGAAGGTTTTACAAGACTCACGTTAACAATATTGCAGCAGTACGCACACAATCGAAGCGCAGTAAGGATGGCTAGTGTAACTAGCAAGAATACCACGAAAGCAAGAAAAAGAAGTACGCTATTAACTATTAACGTACCTGTCTCTCCGAAACGAATGAGTACACATCGTCGTGTCGTCGCTACCATCGACACTCCAAAGTCT
+
BBCC@BAA@5555555<<<==969<5:44.48////+-377//////(/96<499//(-777$-(---...77777,..//777$//3:.555&555.59555;9993:544.488289335555999<=56658;88838338>::;7<8<6505<<<;<:;6666///16938:=48444;3;85055:::*9938555252224938:55,2.26:::8<;;<:::=8;@=<B>=;=@CCCB?=<00///;=089=>987<<??>=B<::==<;9+25'3;;7
@ATNG8:02772:02427
GATGGTAGTCTCAGATAGTCTATAGTACTCATTCGTTTCGGAAGAGACAGGTACGTTAATAGTTAATAGCGTAACTTCTTTTTCTTTGCTTTCGTGGTATTCTTGCTAGTTACACTAGCCATCCTTACTGCGCTTCGATTGTGTGCGTACTGCTGCAATATTGTTAACGTGAGTCTTGTAAAAACCTTCTTTTTACGTTTACTCTCGTGTTAAAAATCTGAATTCTTCTAGAGTTCCTGATCTTCTGGAGATACACATGATACTCTACCATCGACACTCCAAAGTCT
+
CBCC@CDAA<ACBB;;9C@@;DBBBAB<@<@B?D@@@8@?9?;9:6@;=?:@BB??7;:BA==9B9AA@?@9905<5::===)444/4:;>5<<==8<9965=459??CCABBBCCBBB@CCC>B>BBBBBCAA?ABCBAMAAABBBABBBBBAACC@<;;@CC@B?BBDABACCC>C;;;;;*;9A;;9999(9>B@@8@996;;999:.5555$5999<=<?CC?@@@<;;B<@<@CAAAB>@?CACDCLCBBCBDCCEBB@?A@??ABBBBBCDBB=A@;@@00
@ATNG8:02773:02432
GATGGTAGGTGCAGCATGAGTGTATCCAGAAGATCAGGAACTCTAGAAGAATTCAGATTTTTAACACGAGAGTAAACGTAAAAGAAGGTTTTACAAGACTCACGTTAACAATATTGCAGCAGTACGCACACAATCGAAGCGCAGTAAGGATGGCTAGTGTAACTAGCAAGAATACCACGAAAGCAAGAAAAAGAAGTACGCTATTAACTATTAACGTACCTGTCTCTTCCGAAACGAATGAGTACGAGAGTCAGAGCAGAGCTACCATCGACACTCCAAAGTCT
+
=:9986;>7::9///9<<>?>><<9:04:;799:;9:3;;=AAABBB?CC8:6;B@::;;;$9;@ABABCCC;::0;B;;;;.9@.:.;9;&48;8<B<DABBBD@B?>><>CB@BBBBB:;;CCCCCDDAA?ACBB@CCCBBBBB?C?B:::;BBBBCBB@BBBBBB>AB@FBB<@?BBB=AAA=A>>>?/>>:?;;;>>@8737<A=AB7;8;BCCC@BCA@@BC@C>??>8>?@=AAC???A@@AABAABDBBABBBAAABB?BA?>>>>>==178-;BCB
@ATNG8:02776:02435
GATGGTAGTGCGTGAGAGAGAGACCAGAAGATCAGGAACTCTAGAAGAATTCAGATTTTTAACACGAGAGTAAACGTAAAAGAAGGTTTCAAGACTCACGTTAACAATATTGCAGCAGTACGCACACAATCGAAGCGCAGTAAGGATGGCTAGTGTAACTAGCAAGAATACCACGAAAGCAAGAAAAAAGAAGTACGCTATTAACTATTAACGTACCTGTCTCTTCCGAAACGAATGAGTACGAGAGAGCACACGTGTCTACCATCGACACTCCAAAGTCT
+
?B::06>BABBB<66=<<>==@00+///27@@A;98:;???994>8DC<><?@@=????.=<@A?AACBA@=>687;;;;.4:7?.99,5:5;==BCC>9;89>AA9CAA:==BBD:9;CGAA@BDCD@HDCC?@@?@@C9:6;?B;;69A>>AABCAA::7>>7>C?AB=6=9887.7771222255#5835525;;?>>9>=@@AA:>:=AC;;8<BB;;:@;>9=?@;@AA=99:??AABBCCCB??????B>>>@A@@=?@?@@>==??8=>4>888
@ATNG8:02797:02433
GATGGTAGATATAGTGCACGCTCTACCAGAAGATCAGGAACTCTAGAAGAATTCAAGATTTTTAACTCGAGAGTAAACGTAAAAAGAAGGTTTACAAGACTCACGTTAACAATATTGCAGCAGTACGCACACAATCGAAGCGCAGTAAGGATGGCTAGTGTAACTAGCAAGAATACCACGAAAGCAAGAAAAAGAAGTACGCTATTAACTATTAACGTACCTGTCTCTTCCGAAACGAATGAGTACGAGAGAGCACACGTGTCTACCATCGACACTCCAAAGTCT
+
?<<=5;;;99>A0//:7///9998:<7:::5::;4458<6;:888::6@?<@<00*/9::;;+:5.65<=9;;7?:677=?@@@+@B<@2:;/5994;;;;<==<=<?=AC=@@F>AACCCCBCGHEDCB;:;;?@?@<@A@@BCBB?B?B<;:;AAABBBG>?@BBBB@BB?CBB?@<000*//.(.7889+6848///;;<;<4:489?B=C=B@@<;7;C;;<CDAD=@AG>CCC?BBBB>><@@@@AAAAB????D>>>=>@=E>>=>>;;7=7<<07///
@ATNG8:02797:02466
GATGGCGACATACATACGCGCCAGAAGATCAGGAACTCTAGAAGAATTCAGATTTTTAACACGAGAGTAAACGTAAAAAGAAGGTTTTACTAGACTCACGTTAACAATATTGCAGCAGTACGCACACAATCGAAGCGCAGTAAGGATGGCTAGTGTAACTAGCAAGAATACCACGAAAGCAAGAAAAAGAAGTACGACTATTAACTATTAACGTACCTGTCTCTTCCGAAACGAATGAGTACCTCTCAGACGCTCGTCCTACCATCGACACTCCAAAGTCT
+
BECD@BBBDCCCCCCCCBBBD?CA@>ABBB>>9>9?>AAAAA>AD@C?AAACCCCC2B?BBCCA@>=AAC7>=65555(5=7<6===2=@??@@@??>A9:7:;>=8<::7;??AA>>>>BA@@@A?>;@@@@8:8>AB?@?<@<@>><>=>>@?>>:>>>>AA7=;:??@;?>>?=8=<<6;;;;;+;=8=@CA788@??:;7;///696:?===<?B>>>??<?=BAD8@@@<=89;///17::<AAA>;;;==8818?>:?@>>;;;;;B=A@:@>==
@ATNG8:02801:02445
GATGGTAGCACGACACGACGATGTGTACTCATTCGTTTCGGAAGAGACAGGTACGTTAATAGTTAATAGCGTACTTCTTTTTCTTGCTTTCGTGGTATTCTTGCTAGTTACACTAGCCATCCTTACTGCGCTTCGATTGTGTGCGTACTGCTGCAATATTGTTAACGTGAGTCTTGTAAAACCTTCTTTTTACGTTTACTCTCGTGTTAAAAATCTGAATTCTTCTAGAGTTCCTGATCTTCTGGATAGCGACGCGATATACTACATCGACACTCCAAAGTCT
+
CCCC@DDCDCDBBBBBCEDABACCCCDCCCAB?BCCC=BB?B@BBCBCCC@CAABB>B?BBBB=@=@BBBBBBBB@BCBCB3BB>?ACC4>??@?BBC>BB;>=>C@@<@AAAAAA=;AAA9>9>>>>>===;AAAA;;<<=>>?????AAA===9>@A;AA;A:@@A<>>@>>9@>>>>2>=A6<7877*6;222(,,,,,,966;<?AAA.???;;5;5//,/66<;;;:=9==A===///=9===D<;;;@==>@@@A>>>>@@@@@AA>>=<;;498//
@ATNG8:02802:02469
GATGGTAGTGTCAGTGCGCGTCGTCCAGAAGATCAGGAACTCTAGAAGAATTCAGATTTTTAACACGAGAGTAAACGTAAAAAGTAGGTTTTACAAGACTCACGTTAACAATATTGCAGCAGTACGCACACATTCGAAGCGCAGTAAGGATGGCTATTGTAACTAGCAAGAATACCACGAAAGCAAGAATAAGAAGTACGCTATTAACTATTAACGTACCTGTCTCTTCCGAAACGAATGAGTACTGTATCTATGTGTGCGCTACCATCGACACTCCAAAGTCT
+
BCFG?BBDCCBB966;@<ACCCBCC@BCB?BC::;@=@>AAAAAAB@BB@D????:::::(:;???AA@AA999,:=@@@@@,@AAC>BBC:CCE@CBBCBCD;;:;?BB>BBA=ABCBCDDFHCCDCCCCCC?BAC=??@A@@AA<A=A@@<@CBB?BBA>AA@@@B?BB@BBB?BA?@@8>8818;5;@<@@=@>>>??CCDAD@CCCC?@=?AC::8:DB?@?B?C?BBC<ABC>AABBCBBBBBBBBAAAA@@@@>==?==:>AAAA@?8885::/@@@?
@ATNG8:02758:02482
GATGGTAGAGAGACTGTAGCGCACCCAGAAGATCAGGAACTCTAGAAGAATTCAGAATTTTTTAACACGAGAGTAAAACGTAAAAAAGAAAGGTTTTTTACAAGACTCACGTTAACAATATTGCAGCAGTACGCACACAATCGAAGCGCAGTAAGGATGGCTAGTGTAAACTAGCAAGAATACCACGAAAAGCAAGAAAAAAGAAGTACGCTATTAACTATTAACGTACCCTGTCTCTTCCGAAACGAATGAGTACGATGAGATCTCGTGTGCTACCCATCGACACTCCAAAGTCT
+
@;>>5:::;;BBCBAAAAA@@ADDC<B;<7;@@@@@=@;>@@>><B<@@>@:8;//(/////#/3888:;8773222&229>@@@<$555)5499999$99;9666====<<7;;0000??=@@CCCCCBC;;;AAA@@9><9:47<<79987099@BC?BCC???787*7<;<?@;9917371793333&3660577789'6:7@///=;>==6;6:=?>5;7;?BBBC?BB@??AAAC?BBA;A@A=AAB???B???BB?@;;;>=????@?888*8=;:9:=<<<0//)000/
@ATNG8:02763:02490
GATGGTAGGAGACACGTCGCACACGTACTCATTCGTTTCGGAAGAGACAGGTACGTTAATAGTTAATAGCGTACTTCTTTTTCTTGCTTTCGTGGTATTCTTGCTAGTTACACTAGCCATCCTTACTGCGCTTCGATTGTTTGCGTACTGCTGCAATATTGTTAACGTGAGTCTTGTAAAACCTTCTTTTTACGTTTACTCTCGTGTTAAAAATCTTAATTCTTCTAGAGTTCCTGATCTTCTGGGTCTACGCTCGTCGCGCTACCATCGACACTCCAAAGTCT
+
>>>?666?:>??@A;<;;==BJEIC969>=@@7>@@A<AB?C@DCABCCCACC@@@@B?BBBB?C?BBBBB===B>A@???+=>7?<<<1;>>=;>>C<@@589968=:@;>;B@??<?==:>=AAA<;;>B:>>CA5;:;3;=====;;;===A<??A=AA:=:=>@@A@@;;5;<=<=1=9>988888(8<=AB9>>>>AAAA>>08888(88818:>:;;7;;;;>//,/66669:>4::::/:;;=<<<///7777>;;;B=;;;?;;;@AA=AA9AAB:
@ATNG8:02763:02499
GATGGTAGCTCACGTACGTCACACGTACTCATTCGTTTCGGAAGAGACAGGTACGTTAATAGTTAATAGCGTACTTCTTTTTCTTGCTTTCGTGGTATTCTTGCTAGTTACACTAGCCATCCTTACTGCGCTTCGATTGTGTGCGTACTGCTGCAATATTGTTAACGTGAGTCTTGTAAAACCTTCTTTTTACGTTTACTCTCGTGTTAAAATCTGAATTCTTCTAGAGTTCCTGATCTTCTGGGTCTCTCTCTCACGCACTACCATCGACACTCCAAAGTCT
+
55==:=B<<55///9;///<<;9:CCBBCCAA?ACBC=BB>B>B@@@BBB@BDBAA=A=@AAB?B>BACBBAABC@CCCCC3BA?A888-7>>A9?=B>AB?B:97A>8=><<<:;;;?@?<@<>==@@?@?;?>;;8;AAA;;;;;=AAB???@;888<?A=A<>==BBBA;;7;>>AA6A:>9;;:;;+;A=@>6=<<///<6680767(8::;>;?;>><>>>A==><>=AA@@@A=>==@8;;;?@;;;@AA@@@C;;;?=>>>B==>??B;>>9>:::
@ATNG8:02769:02498
GATGGTAGGTGCACATGAGTGTATCCAGAAGATCAGGAACTCTAGAAGAATTCAGATTTTTTAACACGAGAGTAAACGTAAAAAGAAGGTTTTACAAGACTCACGTTAACAATATTGCAGCAGTACGCACACAATCGAAGCGCAGTAAGGATGGCTAGTGTAACTAGCAATAATACCACGAAAGCAAGAAAAAAGAAGTACGCTATTAACTATTAACGTACCTGTCTCTTCCGAAACGAATGAGTACGATGAGATCTCGTGTGCTACCATCGACACTCCAAAAGTCT
+
BCBB@C>C@C=BA>>C@AAACCB;;8;@B=@@B;;:<@>BBC;<;D?BA>B@CBC@@@@@@(@?BCCCCDDBBBD>CCCCCCC2?>;?5;;;*:BB=C@??ABBBB?C=AA?CBB<??BBCCCBCCBBBBBBB@BBBB@BBBA@@>>9@<@@@=@CCB@@?D@CBBB@@;AA>ACC>AA:99,8>>9988898%/<7;///9;?CB=A;>>??<A<>>B:;9;C@@@CC?A?A@@8@@@>AAABBBBCBBB>>>BBBBB990999//,/;:;<<<888-786'9==?
@ATNG8:02769:02515
GATGGTAGTGTGTCTCTGAGAGTAGTACTCATTCGTTTTCGGAAGAGACAGGTACGTTAATAGTTAATAGCGTAACTTCTTTTTCTTTGCTTTCGTGGTATTCTTGCTAGTTACACTAGCCATCCTTACTGCGCTCGATGTGTGCGTACTGCTGCAATAATTGTTAACGATAGACGTCTTAGTAAAACCTTCTTTTTTTACGTTTACTCTCGTGTTAAAAATCTGAATTCTTCTAGAGTTCCTGATCTTCTGGGATGTGTGCGCAGTGCCTACCATCGACACTCCAAAGTCT
+
<<>==@445::;5;9;:@5444999;:::433483444&4:6=9=BABBBB?BBB;;8:?BA??0946?=9<;;6;=8<<><<(444)499>2;<55.555.55.5555:;7<<<<<;973:/0*0)/70/9=595:54555555549444//7771//)/17759)33333333334:.333333&45:3888:888#9<<<<5<584;>99448===>,=@A;;6;=BB?BBB;;:B=B>BBBCCD>D;9:/;::;>AAA@@@;;;A=;;;?EBBBBDC;;:@BC=C;;;
@ATNG8:02778:02506
GATGGTAGGCGAGAGTGAGACGCAGTACTCATTCGTTTCGGAAGAGACAGGTACGTTAATAGTTAATAGCGTACTTCTTTTTCTTGCTTTCGTGGTATTCTTGCTAGTTACACTAGCCATCCTTACTGCGCTTCGATTGTGTGCGTACTGCTGCAATTATGTTTAACGTGAGTCTTGTAAAACCTTCTTTTTACGTTTACTCTCGTGTTAAAAATCTTGAATTCTTCTAGAGTTCCTGATCTTCTGGGCTGCGCTGATATGCGCTACCATCGACACTCCAAAGGTCT
+
449;.44:5:55:5559665=>@BBBBABA9929@@B=@@=A=:::@C??<??>:>.7.3><=<@:=>BBBBBBC>99999$67.5796.6=79193328;>?6525;186:==<==:>@@;?<>@=;878=8=@@>8::8=997<<<;65//.4(-(-----'..37:8:99>A;>>>><.;2757:AAA/A>;;;3;>=?>@><==4:98:)::;6;B=C=>>;>???;;;:=:=@@A@@:666:1:776<===?AA@@?AB??><ADA???9=;959;0517;:
@ATNG8:02785:02491
ATGGTAGGTGCACATGAGTGTATCCAGAAGATCAGGAACTCTAGAAGAATTCAGATTTTTAACACGAGAGTAAACGTAAAAAAGAAGGTTTTACAAGACTCACGTTAACAATATTGCAGCAGTACGCACACAATCGAAGCGCAGTAAGGATGGCTAGTGTAACTAGCAAGAATACCACGAAAGCAAGAAAAAGAAGTACGCTATTAACTATTAACGTACCTGTCTCTTCGAAACGAATGAGTACTGCGTCTCACTCTCGCCTACCATCGACACTCCAAAGTCT
+
<<?<><A>?A;?@>@>AAA00000*9485434858098A<ABA@@<@B=A=@BB@@@@@,@9?ABBBBBBCJD=@?;;;;;;$:<:;==>@2>B>:;?:?A999<19/8>5;;?6;<8=CCECECCBBBA@@;@B@@=@A?>::9?8?=A<<9;AABCCCB@BBB:::49A;?@@299999+777,55555$294=255;=;<@272888:>D=A=CBA=@B;;;BC?;;;B<AAAA???BA@?AA?=;;;@@@DCBCBA>B;;5;@@BAB@??B=A@;A@@@
@ATNG8:02788:02500
GATGGTAGCGCACACATAGATACAGTACTCATTCGTTTCGGAAGAGACAGGTACGTTAATAGTTAATAGCGTACTTCTTTTTCTTGTCTTTCGTGGTATTCTTGCTAGTTACACTAGCCATCCTTACTGCGCTTCGATTGTGTGCGTACTGCTGCAATATTGTTAACGTGAGTCTTGTAAAACCTTCTTTTACGTTTACTCTCGTGTTAAAAATCTGAATTCTTCTAGAGTTCCTGATCTTCTGGGTGTATCAGCGAGTATCTACCATCGACACTCCAAAGTCT
+
555<8<C?CFBC:<;BBBBBBBCBCCCBCBBB>ABBC=AB7919<A>C@@?@DCBB?CACCAB>B@BBCDBBBBA;;0000)0>9000?>3:/546::;49=7;<8<AC>BCBBBCCB?BCGAE?BBBBBCBCACCCC@DBC9::CCCCCCCBBAA=@@@<@A?C@CCCCCBB@@<@@@@@8@@C>;;;;.;AAAD?CDBCCCCBBA5;;;;*;A@AC@C@CC@CCCC@@@?B>ACCCBA=?:::/;@@ACCCBBBCDDCCCCBB>BBBBBCC;;;@CC=CBBA
@ATNG8:02789:02485
GATGGTAGCTCTGCTCTGACTCTCGTACTCATTCGTTTCGGAAGAGACAGGTACGTTAATAGTTAATAGCGTACTTCTTTTCTTGCTTTCGTGGTATTCTTGCTAGTTACACTAGCCATCCTTACTGCGCTTCGATTGTGTGCGTACTGCTGCAATATTGTTAACGTGAGTCTTGTAAAACCTTCTTTTTACGTTTACTCTCGTGTTAAAAATCTGAATTCTTCTAGAGTTCCTGATCTTCTGGCGCTCTGTCACGTCTGCTACCATCGACACTCCAAAGTCT
+
4444.4::;=BCCCECC;;;B@@?EBBADB::4:>>:4?B?C?BBDBBBEAABBCB>A?BBCD>B?ACCDBBAA?:9999-:<8<:;;0<BA@=A;;4;A<A@ACCD@CDDFCD@@>@BB?C@CCDDCBBB?BCBC@C@@@CBBBBCCCCA@@@=?A?=997:=@BCDCCCBB=A;;;;.;;A;;;:;:*;CBCC>DBBCCCCCBC@FCED5B;<;C@C@CB@CBBBBBC@D@CABBAB=?8:4:;;;BBACBBBBB@@@BCAA>ACCCBAA???=@@;CA>>
@ATNG8:02796:02510
GATGGTATACATATCGTACTCTCTGTACTCATTCGTTTCGGAAGAGACAGGTACGTTAATAGTTAATAGCGTACTTCTTTTTTTCTTGCTTCGTTGGTATTCTTGCTAGTTACACTAGCCATCCTTACTGCGCTTCGATTGTGTGCGTACTGCTGCAATATTGTTAACGTGAGTCTTGTAAAACCTTCTTTTTACGTTTACTCTCGTGTTAAAAATCTGAATTCTTCTAGAGTTCCTGATCTTCTGGTGAGATATGCATGATGCTACCATCGACACTCCAAAAGTCT
+
CDBB?BBBBBCCCCCCCBBBCCCCBCCCDAAB>BBBB<>><>=@A??>CC>B@BBB?B?BBBB@D=AAAAA@@;;858>>>=>#5807><6;//(/1333-//(/58:661;A@@AA>?:???9>9=<<?==<<;AAAA7==A>==<>>>>AA>>>@;<>><@A<@:@AAAAAA@@;>>><>2=8>;A@@@@.??999+//8///;99=8====.=BBBB=B=@@<A>>@???;A;A<<=>>9>>?;>>>>>>>A===?AA>>>>;;5;>>>@?A<;8*---(,22,
@ATNG8:02800:02507
GATGGTAGGCGTGTGAGAGTCTGCCAGAAGATCAGGAACTCTAGAAGAATTCAGATTTTTAACACGAGAGTAAACGTAAAAAGAAGGTTTTTAACAAGACTCACGTTAACAATATTGCAGCAGTACGCACACAATCGATGCGCAGTAAAGGATGGCTAGTGTAACTAGCAAGAATACCACGAAAAGCAAGAAAAAGAGTAACGACTATTAACTATTAACGTACCTGTCTCTTCCGAAACGAATGAGTAACCTCTCAGACGCTCGTCCTACCATCCGACACTCCAAAGTCT
+
4444.49@<@@AA;B>A>==>>00*/99;=B;;;@;@;@@:98@B;@?9>7<<;88999'88<A=888=<<:>6==88777'33,247777$2,284:555999>?<@<@@=AAA<@@@AA>>=>>B?>>>;:7;@@@@?@?>:;888)8:=>><?BAA@;;;<>>=>@@<@@=BAA<>>::::-://)/<;;<+--//-(----755.8258899;4;///86;;:==;;5;:===5==@:>>@@>>=A<:::=>>>;//////6266:6=//,/8879::6==8=@?>
@ATNG8:02801:02517
GATGGTAGTGATACAGATCAGACACCAGAAGATCAGGAACTCTAGAAGAATTCAGATTTTTAACACGAGAGTAAACGTAAAAAGAAGGTTTTACAAGACTCACGTTAACAATATTGCAGCAGTACGCACACAATCGAAGCGCAGTAAGGATGGCTAGTGTAACTAGCAAGAATACCACGAAAGCAAGAAAAAAGAAGTACGCTATTAACTATTAACGTACCTGTCTCTTCCGAAACGAATGAGTACTGCGTCTCACTCTCGCCTACCATCGACACTCCAAAGTCT
+
ACGE?BBBBDDCCCBBBAA@DCDDC?B@@=>AB@=?=??ADB??==8BC>C?><;87733$349<?AAA@@???4=::;;;;*9B=A2;;;&9<<9>>BBCCBBB@C?BB@CCC>@?AABBBBBHBBBCDBB?BBBB@BA@@AB??<@@B@@=@BBBCCCC?CCBBAC@DC?999388899+9>><=>>???(;;7;///<<D>?<><>>@@:>:<@B;;:;DBBBBC?A>???:?AD@CCBBBCCBBBACBBCAAACABBB@BBB?BBCCCACBBB;=<3@999
@ATNG8:02803:02513
GATGGTAGCACGACACGACGATGTGTACTCATTCGTTTCGGAAGAGACAGGTACGTTAATAGTTAATAGCGTACTTCTTTTTTCTTGCTTTCGTTGGTATTCTTGCTAGTTACACTAGCCATCCTTACTGCGCTTCGATTGTGTGCTGTACTGCTGCAATATTGTTAACGTGAGTCTTGTAAAACCTTCTTTTTACGTTTACTCTCGTGTTAAAAATCTGAATTCTTCTAGAGTTCCTGATCTTCTGGTCTACTACACTGTACTCTACCATCGACACTCCAAAGTCT
+
<@;;?@?D=>?<<;>>;;;====ABACCCC@>;>:9:,;@:>:@=;;;>>@C@AAB?C?DCBB>A?EBCCCBBBB=@@?<=<&<<1;=<:4<:909==>><00,0===993=?>>@@>=:>@@<A<?@>@<=>@<@FBA<@;;8////::<===DBBB<???;@B=D:A===>?A>>9>?@AA2717155555'7=;;<6<>=::;@=>><@CCA/@???A=A===;>B@@>>><A<@>?>>>9>=A;C@@@>>>?C;;;=>>AA>>>:><=<A?>>>?:>>7>;98
@ATNG8:02758:02538
GATGGTAGCACACGAGATCTCATCGTACTCATTCGTTTCGGAAGAGACAGGTACGTTAATAGTTAATAGCGTACTTCTTTTTCTTGCTTTCGTGGTATTCTTGCTAGTTACACTAGCCATCCTTACTGCGCTTCGATTGTGTGCGTACTGCTGCAATATTGTTAACGTGAGTCTTGTAAAACCTTCTTTTTACGTTTACTCTCGTGTTAAAAATCTGAATTCTTCTAGAGTTCCTGATCTTCTGGGTCTACGCTCGTCGCGCTACCATCGACACTCCAAAGTCT
+
?@CC;CCCDCCCBCBCCCCBBBCBCCCCCJBB@BBBE=BDAD@BBCDCBB?BBBBC?C?BBBC@C?BCCCCBBBB@BBBBB3BA?A979.:A@@;>?B>AB=AABBBB?=?@@?>;;7=>C=A;>@>@???@<A@@A7<;@???>>>@@AA?@@@<:;;<?@<><@@=<??A>@:@@>@>6@;=455555'6==>@9>>@::;D>>>=AAAA/A:::@<@=AA=A<<<///5;499F>;;7;<>>7@AA@@>>@>>>>>>?:8:A<AAAAAAA??><9919;;6
@ATNG8:02775:02527
GATGGTAGCGCACACATAGATACAGTATCATTCGTTTCGGAAGAGACAGGTACGTTAATAGTTAATAGCGTACTTCTTTTTTCTTGCTTTCGTGGTATTCTTGCTAGTTACACTAGCCATCCTTACTGCGCTTCGATTGTGTGCGTACTGCTGCAATATTGTTACGTGAGTCTTGTAAAACCTTCTTTTACGTTTACTCTCGTGTTAAAAATCTGAATTCTTCTAGAGTTCCTGATCTTCTGGAGATACACATGATACTCTACCATCGACACTCCAAAGTCT
+
>>==7::95555559;@@@=>@>///8//4<4456>0667;6;;;?;@C:;99;<7:58;78245:444;555:5:;;::;$8828344(3399495/)//2///7//)////7779,5559>:<<<<65596555:5;5555;<<<>>>=555717--(--(---/4;;<99.45555&5.5.55;<0;777<,//9===<;;9.5555$55455.57<<6<66----(-0559//57;;<8<A?<666@@<;665<@==?A489:000//::<@@7D@?>
@ATNG8:02792:02537
GATGGTATAGTACACTAGTCATACCAGAAGATCAGGAACTCTAGAAGAATTCAGATTTTTAACACGAGAGTAAACGTAAAAAGAAGGTTTTACAAGACTCACGTTAACAATATTGCAGCAGTACGCACACAATCGAAGCGCAGTAAGGATGGCTAGTGTAACTAGCAAGAATACCACGAAAGCAAGAAAAAGAAGTACGCTATTAACTATTAACGTACCTGTCTCTTCCGAAACGAATGAGTACTGTATCTATGTGTGCGCTACCATCGACACTCCAAAGTCT
+
BBBA?BB>CCCCJFCCCCB;;:@B=CBB@BCCCAA?A@BACCBB@?AA6;6;AA@AAAA2@?AAAA?@AABBB>BBDCCCC1CC;@4;;<*:?A<ACCCCCCCC?A>A@=@??;@AAABBCCBBA@@DCEE>@ACC@BBBCAAAC?B?B;;8;CCCCCCC>AAABBC?BC?:::4:::99+765465555'2:4;7:::?=9;6;9>>==:>=@>A;;6;@AAAAA?C9::D>DCC?BBABBBBBBBAAABBBB@BBBB???8818=>===@>>>9@?3???>
@ATNG8:02810:01936
GATGGTAGTACATGATAGACGACACCAGAAGATCAAGGAACTCATAGAAGAATTACATGATTTTTTAACACGAGAGAAACGTAAAAAAGAAGGTTTTACAAAGACTCACGTTAACAATATTGCAGCAGTACGCACACAATCGAAGCGCAGTAAGGATGGCTAGTGTAACTAGCAAGAATACCACGAAAAGCAAGAAAAAGAAGTACGCTATTAAACTATTAACGTACCTGTCTCTTCCGAAACGAATGAGTACAGAGAGTACGATATGTCTACCATCGACACTCCAAAGTCT
+
:?<<8<<<A;;;;655===>@@A95.5994/////)/)/)/8/34;:;633,/(////-788888%-(/6//.25222'22333333#396;,333&2222'222229966.5.22+257.5666@@@AABCBBBC:92:=::39@?<>99619>ABF?BBBBBCBB?B>@===<>?:>>>7<<8988)9::488877'.726...33589(/.'.....3.36BBB<CCBBBCB@C@@@@;@BB?BBBBBBBBCBBBB@BBBB@@ACBBB>A;>@>>>>;;:@<BA<B>>>
@ATNG8:02810:01946
GATGGTAGTGTGTCTCTGAGAGTAGTACTCATTCGTTTCGGAAGAGACAGGTACGTTAATAGTTAATAGCGTACTTCTTTTTCTTGCTTTCGTGGTATTCTTGCTAGTTACACTAGCCATCCTTACTGCGCTTCGATTGTGTGCGTACTGCTGCAATATTGTTAACGTGAGTCTTGTAAAACCTTCTTTTACGTTTACTCTCGTGTTAAAAATCTGAATTCTTCTAGAGTTCCTGATCTTCTGGTCTACTACACTGTACTCTACCATCGACACTCCAAAGTCT
+
CCCC@B=AB=DHBBA==CDBECCCBAAAAAAA?ABCC>CC>@=@A@@ACC@CCCAA?@?@ABC@C@AA@CB;;;A=;;;;;'9>89@B>6BC@A?ACC?CCBBBBCCCACBBBBBCC?BBB?C?CCBBCCBB>ABBB@CCCCCCBBCBBBCCCCB>??@@BC@C?BBBBBBCBB?D;;::-;5;=;;;;.;@?BD=BBBBBBCAAA?CCBC5BABBC?B@BC?BBB@@@C>@>@CBCCC=@?CACCEECBBB@@@CBBB@@@AA=ABABAAAAAA?AA9@9::
@ATNG8:02818:01921
GATGGTACGCTCTGCTCTGACTCTCGTACTCATTCGTTTCGGAAGAGACAGGTACGTTAATAGTTAATAGCGTACTTCTTTTTCTTGCTTTCGTGGTATTCTTGCTAGTTACACTAGCCATCCTTACTGCGCTTCGATTGTGTGCGTACTGCTGCAATATTGTTAACGTGAGTCTTGTAAAACCTTCTTTTTACGTTTACTCTCGTGTTAAAAATCTGAATTCTTCTAGAGTTCCTGATCTTCTGGATACACTCATGTGCACCTACCATCGACACTCCAAAGTCT
+
@B@A=;555556;>;E995594449::::::<<8<=<@<@@8<7<<==@>C@BBAAE?B=?>>@4;7:A@@ABBCC?AAAAA1??@BBCE>BB@A?ABB@CL@@@?A?@=@CBBBCCB?CCCAD?CCBBAAAC@BA@@;@@A@@;:::@AAA???@=@>>9>C<?9?AAABAA@@=@;;:;*9;B;:999:(99A?@6?@@;9:BBBB@CCDB1BB@@?=B?@@>@DCAAAA?B>:::@;93:AC?CBBBC;;;A;:::?=<389=:9888??=<==>AA9?>=:
@ATNG8:02818:01947
GATGGTAGTATCTGCACACTCTGTCCAGAAGATCAGGAACTCTAGAAGAATTCAGATTTTTAACATCGAGAGTAAACGTAAAAAAGAGGTTTTACAAGACTCACGTTAACAATATTGCAGCAGTACGCACACAATCGAAGCGCAGTAAGGATGGCTAGTGTAACTAGCAAGAATACCACGAAAGCAAGAAAAAGAAGTACGCTATTAACTATTAACGTACCTGTCTCTTCCGAAACGAATGAGTACTGTATCTATGTGTGCGCTACCATCGACACTCCAAAAGTCT
+
55<<7<AAACDCICCDCCBCDDJBB@BCD@CBB;;;6;6:@A9:8B>A?<A>9:9<;>>@.@=A?;8:;333998/75333333#39939:;18::6:?:>>>===8=9==9888=BBB?CDCCBBBCCBBAC=BBBC<@@AA@@@B>C?BBB?BBBCBCCB?BBBBBB>BC@BBB586<<<3=<<977777(8>:>888@@@AD9<:=@BB:>:=ABBB@BBBBBCB?B@BBB<BBB?BDBBBBCBBBAAABAABBB=<<>DA9:366A>>?>:::1888)9999
@ATNG8:02820:01931
GATGGTAGTGTCAGTGCGCGTCGTCCAGAAGATCAGGAACTCTAGAAGAATTCAGATTTTTAACATCGAGAGTAAACGTAAAAAGAAGGTTTTACAAGACTCACGTTAACAATATTGCAGCAGTACGCACACAATCGAAGCGCAGTAAGGATGGCTAGTGTAACTAGCAAGAATACCACGAAAGCAAGAAAAAGAAGTACGCTATTAACTATTAACGTACCTGTCTCTTCCGAAACGAATGAGTACTATAGACTATCTGAGACTACCATCGACACTCCAAAGTCT
+
:<>@>@ABACBCC666==AAB<AAA?BCD?CB;:;B6;5;?A==9;7::;>9787<=BBB1B<@877?7774===187/////$//(/(///&/56068555:722,2/55599>9888<CCCCCCCCCCDCD?BABA@BA?@777A<B<A>>=?DBBBCCC?CCBAAA@CC?>>>8:8888.:::488888(/<7;///=<@AA<@<@BAA=A=B@CBB?ADBBBBB@C?BBC>BA@>>>>BBCBACCACA<<<ACCCBBBBCBC?BBABBCC@AA?DD=BAAA
@ATNG8:02822:01946
GATGGTAGCTCTGCTCTGACTCTCGTACTCATTCGTTTCGGAAGAGACAGGTACGTTAATAGTTAATAGCGTACTTCTTTTTCTTGCTTTCGTGGTATTCTTGCTAGTTACACTAGCCATCCTTACTGCGCTTCGATTGTGTGCGTACTGCTGCAATATTGTTAACGTGAGTCTTGTAAAACCTTCTTTTACGTTTACTCTCGTGTTAAAAATCTGAATTCTTCTAGAGTTCCTGATCTTCTGGATACACTCATGTGCACCTACCATCGACACTCCAAAGTCT
+
CDCC?BAB@966<>;;=;;>@?>::<;;<=::6:>>=4==0545;9;;AA<<@;==7;9;>>>:A>00/6-///;289<<<+;;6<>>>5;?;929==99>;@??@?@=BBBBCCCCABBB>@>ACBBCCCC@DCBB?BAA@CCBAA@BBEDBBB?CBA???=?=@B@000<@A<AADDD;D?D99:::-95:@D>D996?;>9994====,=====29.9@<@BC;;:B<@<@@CCCC?B?A@BHKEEBBCBBBA;;;A>:;;>A@AABCDAAA?CC>B:::
@ATNG8:02829:01958
GATGGTAGTACATGATAGACGACACAAAGATCAAGGAACTCTAGAAGAATTCAAGATTTTTAACATCGAGAGTAAACGTAAAAAGAAGGTTTTACAAGACTCACGTTAACAATATTGCAGCAGTACGCACACAATCGAAGCGCAGTAAGGATGGCTAGTGTAACTAGCAAGAATACCACGAAAGCAAGAAAAAGAAGTACGCTATTAACTATTAACGTACCTGTCTCTTCCGAAACGAATGAGTACGATGAGAGAGCTCTCTCTACCATCGACACTCCAATGTCT
+
6<<>9B>?@;;>965;<;@ACCCCABA8?A@::294=37::///:6:8373//)///888'83999996//////(/6/////$//(/0666.6:;5::@@9<9==8=:;;5;;;8=@@@JBDCBBA@@@@??;>???<@@@@:99=2;4;;:5:@@AAB??<?BBABB?@@8;;=186:::1<88189888(/7/6///;<@;;6;=;;;A<?;>AC;<7;A@@@BB>A?@??:@A@=BAAAAAB???BBB>>?@@@>===@::;<???@@@BA@@<@;>?:::
@ATNG8:02836:01939
GATGGTAGTGTCATATGAGAGTGTGTACTCATTCGTTTCGGTAAGAGACAGGTACGGTTAATAGTTAATAGCGTACTTCTTTTTCTTGTCTTTCTGTGGTATTCTTGCTAGTTACACTAGCCATCCTTACTGCGCTTCGATTGTGTGCGTACTGCTGCAATATTGTTAACGTGAGTCTTGTAAAACCTTCTTTTTACGTTTACTCTCGTGTTAAAAATCTGAATTCTTCTAGAGTTCCTGATCTTCTGGACAGAGTGTGCAGATACTACCATCGACACTCCAAAGTCT
+
44493556;;>>>666>;::;::>??;<<=<=594//)//)//)///79<:6:;/0)/36065-/)/)/79;<::88743333$39288<<=/33333,33917863333368>>>??>CD@DEE@CABDBBAB::8:BBC7;;@@AACCCCCCMCCBC?AAB>@@=@>A@BABBBBB@ABDDC;B@B=;;;;;*;ACBC9;<BAA@C;;;@DCDC2BBB;;9<ADCACDCB@@@>A>AAAB;;7<AA7;;BCCBBCGGFCGCCC@A@D?;;;AAAA@??<@A=B;;:
@ATNG8:02839:01947
GATGGTAGTGATACAGATCAGTCACCAGAAGATCAGGAACTCTAGAAGAATTCAGATTTTTAACACGAGAGTAAACGTAAAAAGAAGGTTTTACAAGACTCACGTTAACAATATTGCAGCAGTACGCACACAATCGAAGCGCAGTAAGGATGGCTAGTGTAACTAGCAAGAATACCACGAAAGCAAGAAAAAGAAGTACGCTATTAACTATTAACGTACCTGTCTCTTCCGAAACGAATGAGTACTATGTAGAGCTCTATACTAATCGACACTCCAAAGTCT
+
BCBB?BDCCCCCDHCCCBBCBBBBC@BCC@CBBBBB?B?BCCBAAB>BB>B>BBAACDDD+>5AA?AAA@AAAD:C@@@AA@,@A<@5;;;*9BB@CBBBCCDDC@C@CC>AAC?BB@@BBBBCEBBBBBCC?CCBB?BBB???@@<B@CDD@CCCCAABC?BBBABB@BC@>>>=@@??<5>:9188888(/;7:///==B@@;?:>>BC<A<AAC@A>ACBCCCC?C?DAC=CCD?@@@BBBCBBBBBBBBAAAAAAAA==>;>AAAB@@<<7=>6=///
@ATNG8:02853:01958
GATGGTAGTGCGTGAGAGAGAGACCCAGAAGATCAGGAACTCTAGAAGAATTCAGATTTTTAACACGAGAGTAAACGTAAAAAGAAGGTTTTACAAGACTCACGTTAACAATATTGCAGCAGTACGCACACAATCGAAGCGCAGTAAGGATGGCTAGTGTAACTAGCAAGAATACCACGAAAGCAAGAAAAAGAAGTACGCTATTAACTATTAACGTACCTGTCTCTTCCGAAACGAATGAGTACACATCGTCGTGTCGTGCTACCATCGTTCCTTCTGAGTCT
+
BCBB@BCCCCBCBCEDDDDCCCBCB>BBB?BDED??<?>AAGBBBA>AA>A>BCCBBBBB+B8BB@ABBC@<>>9>BCDDCD5BD?C5;;;*9@C?CBBBCCMCC?A>AC?CAA<@@BBBBDDCCCCBEDBB?BBBD@BBBBAA??<@?C@@?ABBBBBBB@BBB@@@@CE?BBB>@@>><5==:488888(8<7<;:;>>A>>;><AABD:?;@ABAB@CCB@@@@=@?BDD>CCC?AABBBCBBBBBBBBBBCBBBC??@@BB?CBBBB?B?B?CCBBBC:;
@ATNG8:02854:01957
GATGGTAGCACGAGTCACTCATATCCAGAAGATCAGGAACTCTAGAAGAATTCAGATTTTTAACACGAGAGTAAACGTAAAAAGAAGGTTTTACAAGACTCACGTTAACAATATTGCAGCAGTACGCACACAATCGAAGCGCAGTAAGGATGGCTAGTGTAACTAGCAAGAATACCACGAAAAGCAAGAAAAAAGAAGTACGCTATTAACTATTAACGTACCTGTCTCTTCCGAAACGAATGAGTACAGAGAGTACGATATGTCTACCATCGACACTCCAAAGTCT
+
??@D?DBBBCBCICECCDDCCCCCC@CBB?BBCCBB@BACCCBBBB?CE@B????@AA@A2A<??BBBDCC??@587;=9=9(9?4=.999&9<A?A999CCEBC@B@CD@BAB<@@AABCCCCCCCCBBBC@DBBB>@>??BBB@=B?A@@=@BBBCBBC?AAABBB@BB?BBA<@@9999+9::7888778%/<7=///@@BBB;><>?@@:=:>BBBB@CCBBA@?492999.:AA<@ABBBBDDBBBCAAAAACBAA>>>>>>:>A@@@@==<<;@@:B999
@ATNG8:02809:02008
GATGGTAGTGTGTCTCTGAGAGTAGTACTCATTCGTTCGGAAGAGACAGGTACGTTAATAGTTAATAGCGATAACTTCTTTTTCTTGCTTTCGTGGTATTTCTTGCTAGTTACACTAGCCATCCTTACTGCGCTTCGTTGTGTGCGTACTGCTGCAATATTGTTAACGTGAGTCTTGTAAAACCTTCTTTTTACGTTTACTCTCGTGTTAAAAATCTGAATTCTTCTAGAAGTTCCTGATCTTCTGGGTGTATCAGCAGTACTCGACACTCCCAAAGTCT
+
@ABB>A<BBA=CCBB@?;:>A?@?@BA?>>>:6:00+/71739=;9<;<7/0/9<4:8;<<<7;69=://///)-8,--999)//+/9::3;:;=49444)4:5;;;:;<8;;A@?>>B;>?>;<8996;;;@@?>59454?;:>>????=:;=77199=8<>7>5==>494555494444&5.5.55555$45;<>)555555;555.5555$55555./5::3/----(-83:188::<;7::<=)555555599956666?>>;;4444)5<25555
@ATNG8:02810:02011
GATGGTAGTGTCATATGAGAGTGTGTACTCATTCGTTTCGGAAGAGACAGGTACGTTAATAGTTAATAGCGTACTTCTTTTTCTTGCTTTCGTGGTATTCTTGCTAGTTACACTAGCCATCCTTACTGCGCTTCGATTGTGTGCGTACTGCTGCAATATTGTTAACGTGAGTCTTGTAAAACCTTCTTTTTTTACGTTTACTCTCGTGTTAAAAATCTGAATTCTTCTAGAGTTCCTGATCTTCTGGTATGACTAGTGTACTACTACCATCGACACTCCAAAGTCT
+
BDBC?B=BB;<<?@>CBBDDCCBCCDBB?@@C@DDCC>DEAC@A;;?;;;8<====;C:DDB=8A9@A@??@A=?9=<<<<,8818;@@5A<BC@CCGACG?CBCCCD@CCCCCCCB@CBB?B@CCCCBBBB=@@?@=@CCDDBBBCBBBBBBCC@@@@@CC@C?AABCBBBDEAEBBBA5?;?4;;@@@@@#@ABDC=B@@@BBBAAA5;<<<*;A@BFADBFD@BBB@@@@<@?BAABEC?BBD@CCBCCCCCCCFBBBDCBBCC@CBBBBBA@@A<>=7@?@@
@ATNG8:02815:01977
GATGGTAGGCACTGCGCACACATCCCAGAAGATCAGGAACTCTAGAAGAATTCAGATTTTTAACACGAGAGTAAACGTAAAAAGAAGGTTTTACAAGACTCACGTTAACAATATTGCAGCAGTACGCACACAATCGAAGCGCAGTAAGGATGGCTAGTGTAACTAGCAAGAATACCACGAAAGCAAGAAAAAAGAAGTACGCTATTAACTATTAACGTACCTGTCTCTTCCGAAACGAATGAGTACGTGTGACGTACGTGAGCTACCATCGACACTCCAAAGTCT
+
9949.555.59995555559555B@=C;;<<DFC<;4:.9;;<;00)06)0)07333333$349;====<8777)8>99555$5<7<.599'5<>9696=44444.98;<:777348=<ACCCCCB@@@@@@>ABBB>A@:9:?>??C@DBC?BBB>>>BB?ABC?>;6:95000)0:/66(7756675656#/:69/./7.55;5758588:@:::@CB?ABAA=@>,0+0::5;:>)077?AABC@=?>BBBA@A>???@@@AB?BBB?;;>?;;7;B:B?>>
@ATNG8:02823:01978
GATGGTAGTGATACAGATCAGACACCAGAAGATCAGGAACTCTAGAAGAATTTAGATTTTTAACACGAGAGTAAACGTAAAAAGAAGGTTTTACAAGACTCACGTTAACAATATTGCAGCAGTACGCACACAATCGAAGCGCAGTAAGGATGGCTAGTGTAACTAGCAAGAATACCACGAAAGCAAGAAAAAGAAGTACGCTATTAACTATTAACGTACCTGTCTCTTCCGAAACGAATGAGTACGATGAGATCTCGTGTGCTACCATCGACACTCCAAAGTCT
+
<<=@<CBBBCCCCCEDBBBCCDCCC>CAB?@?CCBB?B?BBB@B@B>=><?C>CBAADCD+B8@@562?B;;;A:<752656$62-2.555*56>6=>???A>>><A=AD:>>@<@:;;>>>=@@AAAAA?A9?@CB<>;>>????<?:>::7:@AA@@:88:B@@@A:>><A@@:>=?>>788/79:999*//)/<=;???AC<A=AA>C=A=??@@@:;;;=>@A;>;>@@8@>>;>A@A:;;A@>>>A>>>@@A>>>>>@>><>A@@?AA>>>=AD:A<==
@ATNG8:02827:01993
GATGGTAGGACGAGCGTCTGAGAGGTACTCATTCGTTTCTGAAGAGACAGGTACGTTAATAGTTAATAGCGTACTTCTTTTTCTTAGCTTTCGTGGTATTTTTGCTAGTTACACTAGCCATCCTTACTGCGCTTCGATTGTGTGCGTACTGCTGCAATATTGTTAACGTGAGTCTTGTAAAACCTTCTTTTACGTTTACTCTCGTGTTAAAAATCTGAATTCTTCTAGAGTTCCTGATCTTCTGGATACACTCATGTGCACCTACCATCGACACTCCAAAGTCT
+
BABC@DCC@BBACCCBBBCBBCCCACCCCCCC?BBCB=ACCC>A@@@CCC?BBCCC?@>ACCC@CACCCDDCCB@:.....*..*.....)-:.0*999999$4=;<@B9ABBBBBEE@BBB<?;>AAAAAAA@AAAA;BBBBBBCCCCCCBCBCC@DCCACC=@?@BAABBBCB?A@?@?5?;?=;;:;-;@@@B7;;@@@@A@AA5;;;;*;@@A@5;5;@=AIGECCC@C@CCCCCC@C;;:;DABBB@AAAAACCCC@BBB?@@@ABBAA@A4:;/:;;:
@ATNG8:02834:01975
GATGGTAGCTCGCTGATGATATCTCCAGAAGATCAGGAACTCTAGAAGAACTTCAGATTTTTCAACACGAGAGTAAACGTAAAAAGAAGGTTTTACAAGACTCACGTTAACAATATTGCAGCAGTACGCACACAATCGAATCGCAGTAAGGATGACTAGTGTAACTAGCAAGAATACCACGAAGCAAGAAAAAGAAGTACGCTATTAACTATTAACGTACCTGTCTCTTCCGAAACGAATGAGTACTACTCTCAGAGACACACTACCATCGACACTCCAAAGTCT
+
444405;;=;;;<9556666>@;;;:<<?;998844.3299::88:6>;*//0--------$--05663349::;;5///::::'88+505>>2>==9=:>:@<8;>,7,73,369466////9<9;?B@99;@=;;:B?ACBCCCDD@FACBBB@@@AAA??;?<A888;981988/7<77/3336==?>?+:8383.....594:,2266066;599B=B@BBCBB=@=@@>9>00+.8.-09=:<>@@AA?>77777;;;;>?2576;97997917;0@BB=
@ATNG8:02806:02054
GATGGTAGCACACGAGATCTCATCGTACTCATTCGTTTCGGAATGAGACAGGTACGTTAATAGTTAATAGCGTACTTCTTTTCTTGCTTTCGTGGTATTCTTGCTTAGTTACACTAGCCATCCTTACTGCGCTTCGATTGTGTGCGTACTGCTGCAATATTGTTAACGTGAGTCTTGTAAAACCTTCTTTTTACGTTTACTCTCGTGTTAAAAATCTTGAATTCTTCTAGAGTTCCTGATCTTCTGGTCTACTACACTGTACTCTACCATCGACACTCCAAAGTCT
+
AB<;4559<AAB<;555555449:<@;;;?>@=;00@9=>;>+//88::AA?ACBAA?B???<B6@144>:::<8;18733&26.5222'2;77,73659>;<//).79/636966<<899928;AAB>><<>;AB??<?@??<<<===<@>=<=;25226;=4=7;>@A????A=>?@??1>5;6;;AAA/AA@@@:@@@AAA?>>>;>=<<+;<<8=A=B=AA=AAB>;;;<@=AAA===76667==9=9==66699<;<BBBBA<????A@@@@@;;;18896
@ATNG8:02815:02057
GATGGTAGGACGAGCGTCTGAGAGGTACTCATTCGTTTCGGAAGAGACAGGTACGTTAATAGTTAATAGCGTACTTCTTTTCTTGCTTTCGTGGTATTCTTGCTAGTTACACTAGCCATCCTTACTGCGCTTCGATTGTGTGCGTACTGCTGCAATATTGTTAACTTGAGTCTTGTAAAACCTTCTTTTACGTTTACTCTCGTGTTAAAAATCTGAATTCTTCTAGAGTTCCTGATCTTCTGGATATGAGTGACTCGTGCTACCATCGACACTCCAAAGTCT
+
55;<7<A@;BAA??@?@@=BBBCDACCCCEDD@CAAA;BC?C?BBBBBDC@CCCCC@C?BBBB@DACBBBDDDBA=:999*;@=@@AA;@A;<7<@@=@@;;;;BEJIBBBCCDDE?BBC@C@CCBBBCAA<@@@@6:9BABCCBCBBBBBABB@CBA>AC@C??@>?BACAA?A@@@@9@;><9999-9@@@A299A987@>>>>BDCC+<:@AB>A6==7<AAA>>>;A;A@???B8;;A=??@=>=?>?>>>????>=>A=>>>A==<=8/)--)---,
@ATNG8:02829:02027
GATGGTAGTATCTGTCTACGAGAGCCAGAAGATCAGGAACTCTAGAAGAATTCAGATTTTTAACACGAGAGTAAACTTAAAAAGAAGGTTTTACAAGACTCACGTTAACAATATTGCAGCAGTACGCACACAATCGAAGCGCAGTAAGGATGGCTAGTGTAACTAGCAAGAATACCACGAAAGCAAGAAAAAGAAGTACGCTATTAACTATTAACGTACCTGTCTCTTCCGAAAACGATGAGTACGTGTGACGTACGTGAGCTACCATCGAACTTGCAGAGTCT
+
BBBB?CCBBB;96==@=BBBBBDCC@BCC?BBCCCEAC>AABAABB?AB?A?AAB@ABBB/A=??>?@@?????9??<?DDD/<=1818AB5AAA;@@???>>>A=A=AA<>>><AB>>=@@>>>?>???@A=ABAA<AA@@@@@@<@=A??=???AAA??689@B>@9@@9///17<766-7<<89AA?A*;73;<79A?<795:9>>?@<@<AA?>><>>A??=<6::8///'///.8983558225:;@@AAAA@@??>>AA<???AA<6606@AA::;>>
@ATNG8:02841:02031
GATGGTAGCATCATGCATATCTCACCAGAAGATCAGGAACTCTAGAAGAATTCAGATTTTTAACACGAGAGTAAACGTAAAAAAGAAGGTTTTACAAGACTCACGTTAACAATATTGCAGCAGTACGCACACAATCGAAGCGCAGTAAGGATGGCTAGTGTAACTAGCAAGAATACCACGAAAGCAAGAAAAAAGAAGTACGCTATTAACTATTAACGTACCTGTCTCTTCCGAAACGAATGAGTACTATGTAGACGCTCTATCTACCTAATCGACACTCCAAAGTCT
+
CBBC@CD;69AA>///<0//:9:/0+//;5:?@@@A8:89BEA@AD@CD?C@@?>99878'57=>;:8AA>:8707=AAAAA@&@@>@>BBB7ABB>CCBBCC@@@=@?::4;=?389??@BCCCDAA;;;;;5:B::29=<<<?>@;@>ABB?DCBBBBBB@BCC>>>@BA>@>?399999,9971;@AAAA)::59///98<;:7;=AAA@=@=AADAA>@CB@@AA=A?BBB<BCD@BBBBB?>>>?<==@0//75333-----(-20235555222.77.7883
@ATNG8:02849:02030
GATGGTAGCACACGAGATCTCATCGTACTCATTCGTTTCGGAAGAGACAGGTACGTTAATAGTTAATAGCGTACTTCTTTTTCTTGCTTTCGTGGTATTCTTGCTAGTTACACTAGCCATCCTTACTGCGCTTCGATTGTGTGCGTACTGCTGCAATATTGTAAACGTGAGTCTTGTAAAACCTTCTTTTTACGTTTACTCTCGTGTTAAAAATCTGAATTCTTCTAGAGTTCCTTGATCTTCTGGGCAGACTCTCACACGCCTACCATCGACACTCCAAAGTCT
+
>>?;>@CCCBBC<;6;;=?A>@;;=BAAA@@A?BBBD<BA?A===<<<@@>AAA@A=?<?A@@7B6@AB=<>?8>999999$3749@AD;BDBB?A??>?B>A898@@8;;@@@?::7;@@;?;?@@CA====@@@@<@?@>>>A>>=@@@:::@:788=CAAA9===???@CC=>>>CD5B<=599999.;=>=C5;8888:AA>>8=DDD/>:::C<A=>>:=@>966838)/)/<9;<7---;.93337989=B@@@AA;@@@=>>==@@@AAA9>>7>;77
@ATNG8:02810:02106
GATGGTAGCTCTGCTCTGACTCTCGTACTCATTCGTTTCGGAAGAGACAGGTACGTTAATAGTTAATAGCGTACTTCTTTTTCTTGCTTTCGTGGTATTCTTGCTAGTTACACTAGCCATCCTTACTGCGCTTCGATTGTGTGCGTACTGCTGCAATATTGTTAACGTGAGTCTTGTAAAACCTTCTTTTTACGTTTACTCTCGTGTTAAAAATCTGAATTCTTCTAGAGTTCCTGATCTTCTGGGCTGCGCTGATATGCGCTACCATCGACTCTCCAAAGTCT
+
<>@B@CCBA:66>CCBBBA@@A:69?BBBCCA?ACCC=CC?C?CCBBBEE@BB@@@@D?CCBB?B?BCCCCCCCD?BBCCC1CC>99;;6;BCC@CCB@BC@BBCCCCACCCCCDCC?CDD?B?CCCDCBBC?CCCC>CBCBBBCCCCBBBDB@@<ACB>@@<@?@BBBBCBBB4;;;;;.;5;=;<;<;*;AAAC>CCDCGGCBBBACCCD5BCBBEAE@BB?BCBBD??;?=@?@A@C?A@BB;B;<;BBBABAA@@==9995.4///////55378,5///
@ATNG8:02813:02088
GATGGTAGACACGTGTGCTCTCTCGTACTCATTCGTTTCGGAAGAGACAGGTACGTTAATAGTTAATAGCGTACTTCTTTTTCTTGCTTTCGTGGTATTCTTGCTAGTTACACTAGCCATCCTTACTGCGCTTCGATTGTGTGCGTACTGCTGCAATATTGTTAACGTGAGTCTTGTAAAACCTTCTTTTTACGTTTACTCTCGTGTTAAAAATCTTAATTCTTCTAGAGTTCCTGATCTTCTGGGTCTCTCTCTCACGCACTACCATCGACACTCCAAAGTCT
+
BBBB@CCCCCC9;6B966@@BBBDCCBBBCCC@BBBB<??<?=A?AACBB=?@CBB@D?BBBB?B?BBBBB>;8A9??@@@/??<>>>>7@CA?7<8/*/<17//.7728=A=><<<6///9=9==B@>?;;7;?@A<@=>>:;;?@CCAA>>>D7;;A;??<A<A@@@AA@@@<@AAAA6=:=<A====,88969),,,,,,7<7;77===,=6615597774=///===7=7=A;6667///@2::<>==@?>>>???D><>@=>><>@@?;;=;AC7>>=<
@ATNG8:02814:02086
GATGGTAGCACACGAGATCTCATCGTACTCATTCGTTTCGGAAGAGACAGGTACGTTAATAGTTAATAGCGTACTTCTTTTTCTTGCTTTCGTGGTATTCTTGCTAGTTACACTAGCCATCCTTACTGCGCTTCGATTGTGTGCGTACTGCTGCAATATTGTTAACGTGAGTCTTGTAAAACCTTCTTTTTACGTTTACTCTCGTGTTAAAAATCTGAATTCTTCTAGAGTTCCTGATCTTCTGGCGCGTATGTATGTCGCCTACCATCGACACTCCAAAGTCT
+
CCBC?BCDCCDDCCBBBBBCCCBBCCCCCD@@?@BBB>BC@C?AA@BBBB?CCCBB?A?B@AB>B>BBBBBBBBB?>>>=>1@@;<555-8A?A>BBB?BB>A@@A<;9;>>>>@>C;???9>9>==<>>>>;??@@;?>>;;;<<<ACAA>>>?;=>=<@>:>:>AAA=?>;;4<<<;<1<9?:<<<<9*;=655.668///>99=;?BCB/@>>>=9==;;7;@@@>>><@:??@@@@;@@D====?=>>@@A???A886:?A;@===AA@@@A;9949733
@ATNG8:02818:02098
GATGGTAGCGCACACATAGATACAGTACTCATTCGTTTGGAAGAGACAGGTACGTTAATAGTTAATAGCGTACTTCTTTTTCTTGTCTTTCTGTGGTATTCTTGCTAGTTACACTAGCCATCCTTACTGCGCTTCGATTGTGTGCGTACTGCTGCAATATTGTTAACGTGAGTCTTGTAAAACCTTCTTTTACGTTTACTCTCGTGTTAAAATCTGAATTCTTCTAGAGTTCCTGATCTTCTGGGTCTCTCTCTCACGCACTACCATCGACACTCCAAAGTCT
+
66<<8=@@::;DCCFCCCDCCBBBBBCBBCBB?BCCC=B6;6;B?AA?@<?BA@@@C@CCBB>C@BCB<;;@?@:;9999'8@;::9CC8977AA?@AA>BA>>==@BCBCCCDFFBC@ACC@C?CDCCCCAA<@CBB?BBBCCCCBBDDBB@@@D@CBB@BB?B?ABBBBBBEE@CCCCB8@9>;>>=@7?BCCC=CDDCDCA@??4:::-;BBAB@C@BCACCCCCCC@C@BBCCBA=?:;;6;B@CDHCC;;;ABBAAB;;8;CBAA@;;::499.;@??
@ATNG8:02822:02079
GATGGTAGCTATACGTATATCTATGTACTCATTCGTTTCTGAAGAGACAGGTACGTTAATAGTTAATAGCGTACTTCTTTTTCTTGCTTTCGTGGTATTCTTGCTAGTTACACTAGCCATCCTTACTGCGCTTCGATTGTGTGCGTACTGCTGCAATATTGTTAACGTGAGTCTTGTAAAACCTTCTTTTACGTTTACTCTCGTGTTAAAAATCTGAATTCTTCTAGAGTTCCTGATCTTCTGGATAGCGACGCGATATACTACCATCGACACTCCAAAGTCT
+
>=BB@BC=<<<@@AA656<<;:?:;:;;<ACC<AACB=BBCC@AAABBC@=::8?B?A>AC=>:>;@B??>@><<277777$7<5;;@A9735<165<;<<269BBBC@CDCCCBBB@CCC=A=@BAAACCCACDCB?AACBBCAAACBB@A@AA>C@@>@C@EACBC@AAACC=@;;;;.;;@=;;;;.9???D:@999>@=>9949999(9<<@@>BACD@CDBBB<;:<?BCDBBA?A@A?;;;BBBBBBBAAAB@ACBBB>AAAAAAAAAA>AF>CBBB
@ATNG8:02822:02104
GATGGTAGCTCACGTACGTCACACGTACTCATTCGTTTCGGAAGAGACAGGTACGTTAATAGTTAATAGCGTACTTCTTTTTCTTGCTTTCGTGGTATTCTTGCTAGTTACACTAGCCATCCTTACTGCGCTTCGATTGTGTGCGTACTGCTGCAATATTGTTAACGTGAGTCTTGTAAAACCTTCTTTTTACGTTTACTCTCGTGTTAAAAATCTGAATTCTTCTAGAGTTCCTGATCTTCTGGTATGACTAGTGTACTACTACCATCGACACTCCAAAGTCT
+
=?:4.4;;;:5///9:///<9@:99CBBCC;;6;A?@8A@=A?@@@BBBB?BBBCD?B?BBBC>A>AAAAB999@:<=><>.==6>???7>B994:@@<@B?BBCABA<<==??=;;7;BB5;7;:::<=>>=AA@@<@???;;;>>>BAA=>>C;888;??;><>BB>>>@@@=???AA6A<@<@@AAA/@?665.68;///=66::=>=>/=;;;;5;:;;6;AA@:;:<?59;>>>@<@@?;A?AA@@@>==>@@@?>==??:==@@@=>=>>:>?8?:::
@ATNG8:02833:02112
GATGGTAGCTCACGTACGTCACACGTACTCATTCGTTTCGGAAGAGACAGGTACGTTAATAGTTAATAGCGTACTTCTTTTTCTTGCTTTTCGTGGTATTCTTGCTAGTTACACTAGCCATCCTTACTGCGCTTCGATTGTGTGCGTACTGCTGCAATATTGTTAACGTGAGTCTTGTAAAACCTTCTTTTTACGTTTACTCTTCGTGTTAAAAATCTGAATTCTTCTAGAGTTCCTGATCTTCTGGATAGCGACGCGATATACTACCATCGACACTCCAAAGTCT
+
??<=9>BBABB;99;>;;ABDBBBBCBAAABC@BBBC>BC>B>999B<AA9BB=DF@C>@??B?B?BBCCDCBAA>:9:9:(9>;<8878&2==<8=;=6?@<@AAA>>:>>>=>@::7;AA:>;==<=>====ABAA<???@?@>>>@@BB>==@7;::;AA<?;?BCBAAACC;??BCC5><>8>>AA@/@@AAA7>>AAA;AA::;;AAAA.A88:A<A<>>:>EA@====B<A@@@AA<A@A;AA>?>>>===AA??A>=?AA<A?=>@AA@>>7;;5;AA=
@ATNG8:02847:02103
GATGGTAGCAGACGTGACAGAGCGCCAGAAGATCAGGAACTCTAGAAGAATTCAGATTTTTAACACGAGAGTAAACGTAAAAAGAAGGTTTTACAAGACTCACGTTAACAATATTGCAGCAGTACGCACACAATCGAAGCGCAGTAAGGATGGCTAGTGTAACTAGCAAGAATACCACGAAAGCAAGAAAAAGAAGTACGCTATTAACTATTAACGTACCTGTCTCTTCCGAAACGAATGAGTACGTGTGCGACGTGTCTCCTACCATCGACACTCCAAAGTCT
+
44::8<BA<=@@@@;?;<><<ABBB<@AA>@:5443494333888<2886>9373<<CCD3B>>>9=;88999=37799999$9<;:2995&5<<7;;;;===>C?A?AC@BBB?BBAABDDEDDDCCCDBB?BBBC@BAA@@@>>7@=A@@=@BABBCCC?BBCFCD?BB>@A@=ABA@D:?>=988888+/<7=///<;?>><>=@@@B=B=A>BBC@BDBCBCB?@<000+000)0:@@@BBBAAA?@?@;8:@@>=><@@B:=;;;@@@@@@<??9?:;;
@ATNG8:02812:02127
GATGGTAGTCTCAGATAGTCTATAGTACTCATTCGTTTCGGAAGAGACAGGTACGTTTAATAGTTAATAGCGTAACTTCTTTTTCTTTGCTTTCGTGGTATTCTTGCTAGTTACACTAGCCATCCTTACTGCGCTTCGATTGTGTGCGTACTGCTGCAATATTGTTAACGTGAGTCTTGTAAAAACCTTCTTTTTTACGTTTACTCTCGTGTTAAAAATCTGAATTCTTCTAGAGTTCCTGATCTTCTGGAGATACACATGATACTCTACCATCGACACTCCAAAGTCT
+
BBBB>ABBBCBCCCCCBBAABAA@A;;5<<>?;?B@=9>>8>;00///<@7?B@;:9(4.3::@9@<@@=:://)/8366666'/00(7;8;3;;==9=>A>@@79;>>AC@CCCCBCBC@CCC>?>ACBBBCBB=B@@@<ACBBB@@@BBBACBBCC?;;;?AA?C=AAB@@@BCC@E;;;;;*;9@;;;;;;;%9:?@@9@9;9999959.5555$59=9<=<=BC@@@@;;;B<@<@CCBBB?@AA?BEBBBDCCCCCEBCCCBAAA?BDCBBBB????AA9B@;;
@ATNG8:02814:02123
GATGGTAGAGTAGTCATGTGTATCTCCACGAAGATCAGGAACTCTAGAAGAATTCAGATTTTTTTAACACGAGAGTAAACGTAAAAAGAAGGTTTACAAGACTCACGTTAACAATATTGCAGCAGTACGCACACAATCGAAGCGCAGTAAGGATGGCTAGTTGTAACTAGCAAGAATACCACGAAAAGCAGAAAAAGAAGTACGCTATTAACTATTAACGTACCTGTCTCTTCCGAAACGAATGAGTACTGTATCTACTGTGTGCGCTACCATCGACACTCAAAGTCT
+
///9)//5777///::/5544449783---2,,,---9397<<<<A@C?AB=A9:9A@@@<@<:#<9669>@????CE=;:::99:):A8<5::5>??385;;:>?9949<AA>BBB58?AABBAAHDAAAB@@A@BAAE@BBBBBBBB?D?DA@6<<=00)//95;:;;88:8@;=@>6;:/0//(0//-6777+33)..66888@>383777:(/(/.//7)55:5556:>7;;>498:0433:899354:886///>;;;=73333=4=77666-----7.5/33
@ATNG8:02818:02154
GATGGTAGACATATCGTACTCTCTTACTCATTCGTTTCGGAAGAGACAGGTACGTTAATAGTTAATAGCGTACTTCTTTTCTTGCTTTTCGTGGTATTCTTGCTAGTTACACTAGCCATCCTTACTCGCGCTTCGATTGTGTGCGTACTGCTGCAATATTGTTAACGTGAGTCTTGTAAAACCTTCTTTTTACGTTTACTCTTCGTGTTAAAAATCTGAATTCTTCTAGAGTTCCTGATCTTCTGGATATGAGTTGACTCGTGCTACCATCGACACTCCAAAGTTCT
+
==<@?BCCABCCCBCDCEDCD;998?@A;;;?<:;A;?=;>9885?<BB9=B@?A?B>AACE?C?BBABBB=A>:7888)25492222&2><=8>@@;AA;=<=?>>8>??==>??<?AA<?;?=889<::;198??:=>A@@?;;;A???:::<-//69==7?=A@>=>AABB;@>>AC;C<A:==CCD/@@><<5>:::A;@<<==9===>/>???C=B;?@=AA;:;;;5;<@>?===<???=A@@:666616::777677=@B=B<=<<=773=4==43616<
@ATNG8:02821:02124
GATGGTAGCTCACGTACGTCACACGTATTCATTCGTTCGGAAGAGACAGGTACGTTAATAGTTAATAGCGTACTTCTTTTTCTTGCTTTCGTGGTATTCTTGCTAGTTACACTAGCCATCCTTACTGCGCTTCGATTGTGTGCGTACTGCTGCAATATTGTTAACGTGAGTCTTGTAAAACCTTCTTTTTACGTTTACTCTCGTGTTAAAAATCTGAATTCTTCTAGAGTTCCTGATCTTCTGGATAGCGACGCGATATACTACCATCGACACTCCAAAGTCT
+
@@?@=AAA@B;ABAAC;6:BBBBBCC;;6;AA=BBA>AC6;6;;9?@@@=@C@>?<?8:9AB?B?BBBBB???B;99999(9>;>@@@8>A99497A?CC?B@?>??:?>>>>@>>;>BB9=8<=<;;:>@=ABBB;???C??:;:==A@?::949777::6<5;<=AAA@@@8<;;;;/;7<49::;:.:ADED7==@@@?A>==56666)6///=7@9<;7<@@A@?>=A;AAAAAA:;;;;?>888==<A@@@@@@@>>>><>>>@@@@@>>:<=5<@=;
@ATNG8:02825:02138
GATGGTAGTCTCAGATAGTCTATAGTACTCATTCTGTTTCGGAAGAGACAGGTACGTTAATATGTTAATAGCGTAACTTCTTTTTCTTTGCTTTCGTGGTATTTCTTGCTAGTTACACTAGCCATCCTTACTGCGCTTCGATTGTGTGCGTACTGCTGCAATATTGTTAACGTGAGTCTTGTAAAAACCTTCTTTTACGTTTACTCTCGTGTTAAAAATCTGAATTCTTCTAGAAGTTCCTGATCTTCTGGAGATACACATGATATCTACCATCGACACTCCAAAGTCT
+
9999.459956<@DJBBB;;6=>>CCCC@<--(---55,59)/*3:::<==8474;;5:5/../638433386--(-8(-----$-55,688823337,33/8/88(//..794666/////*.784:6666<>>;;49555.5::<<<@@@?@:777//)///39:4848989::;:;8<=<<<<'95:055@@045:9909/--------37788)955661/5::4/////)/7)4.44;444.444.445555999=>666;;;==8:::544=<;;8;?6;844
@ATNG8:02830:02163
GATGGTAGAGTACAGTGTAGTAGACCAGAAGATCAGGAACTCTAGAAGAATTCAGATTTTTAACACGAGAGTAAACGTAAAAAGAAGGTTTTACAAGACTCACGTTAACAATATTGCAGCAGTACGCACACAATCGAAGCGCAGTAAGGATGGCTAGTGTAACTAGCAAGAATACCACGAAAGCAAGAAAAAGAAGTACGCTATTAACTATTAACGTACCTGTCTCTTCCGAAACGAATGAGTACGAGAGAGCACACGTGTCTACCATCGACACTCCAAAGTCT
+
55=>9=BCCDCB??BBCCCDCDB@@;?AA?BBA;;:=@=ABCAAAC@BB?A?:9:?@FFC3C?BC@BBBBB?;;1;9@@@@@1@B>B4;;;*9;;7;@<=@CCCD@B?BC@BCC>AABCBBBBCCCDD???C@DCCC<??CCBBAA9A;@@@=@BBBBBBB?BAAC>>;?B?@@A=@@@@@9@?;5;>>>>/>>:?888AAAAA<A;@@AD:>;>ACBB@BCBBBBB?BACCG>B?@=?CBBBBBBBBAA@ABBBCB===@@@?A;@;<;BB>;;=;??8@:::
@ATNG8:02834:02138
GATGGTAGACACGTGTGCTCTCTCGTACTCATTCGTTTCGGAAGAGCCAGGTACGTTAATAGTTAATAGCGTACTTCTTTTTCTTGCTTTCGTGGTATTCTTGCTAGTTACACTAGCCATCCTTACTGCGCTTCGATTGTGTGCGTACTGCTGCAATATTGTTAACGTGAGTCTTGTAAAACCTTCTTTTTACGTTTACTCTCGTGTTAAAATCTTGAATTCTTCTAGAGTTCCTTATCTTCTGGGATGTGTGCGCAGTGCCTACCATCGACACTCCAAAGTCT
+
??@C<CCCCCDBB<>B696@CBBBEDBB@@@B>@@EE>BB@B@BBBB@AA<>?BBB@C?CBBB?B?BBBBB===A<AAAAA/??=@>>?9?B@?;>>:3;=4;8869;4<?A==>??;;:;;?<?BA:;;>><>CBC<?@A@@@??>>>BBB>>>:888<@@=B=@?@AAB@>>:>>@BB6B;?:>@AAA/AA;;;1888///;78:0///(///*/@9@6==:=AA@;;;;@;?=?@@A=A???9?:;;?>>>ABB???A:>>A=>==A@@@@@@<?@9@AAA
@ATNG8:02838:02145
GATGGTAGTGTGTCTCTGAGAGTAGTACTCATTCGTTTCGGAAGAGACAGGTACGTTAATAGTTAATAGCGTACTTCTTTTTCTTGCTTTCGTGGTATTCTTGCTAGTTACACTAGCCATCCTTACTGCGCTTCGATTGTGTGCGTACTGCTGCAATATTGTTAACGTGAGTCTTGTAAAACCTTCTTTTACGTTTACTCTCGTGTTAAAAATCTGAATTCTTCTAGAGTTCCTGATCTTCTGGTATGACTAGTGTACTACTACCATCGACACTCCAAAGTCT
+
:;;B?BCDCCCECCDCBBCBBBBCBCCCCAAB?BBCC=BB?B?BBCCBBB@DCCBB@C@CCCC?C@CCCECCCDF@AA@??0??<@BCD>CB@@=@AA<AB?BBBBCCAEEGCDDBB>BCD@D?CCCCCBAAACCFD?BCBBBBBCCCBBCBABB@BAA?BE?B?BBCCBBCCC@A:9:969=?;::::-;ACAC>CBBAAADCCCACIEI5CDDGCACACCACCBBBBB?C?AAABBB@C@B>ACDEDDBCBECCCBCCCCBB?AACCCBB@@A?CC<B???
@ATNG8:02855:02132
GATGGTAGCTCACGTACGTCACACGTACTCATTCGTTTCGGAATGAGACAGGTACGTTAATAGTTAATAGCGTACCTCTTTTTCTTGCTTTCGTGGTATTCTTGCTAGTTACACTAGCCATCCTTACTGCGCTTCGATTGTGTGCGTACTGCTGCAATATTGTTAACGTGAGTCTTGTAAAACCTTCTTTTTACGTTTACTCTCGTGTTAAAAATCTGAATTCTTCTAGAGTTCCTGATCTTCTGGTCTACTACACTGTACTCTACCATCGACACTCCAAAGTCT
+
;56<8@A=<<<6555:5556=566=><@@==@9:00@6<=+0*//78:8::9<==?@>A<>><C>B?BBBBBB?><778777$2:47222'2933/87817>;??98=>5;:;<;68857=?:@=A??67288;>@@@<=>;<9979///==899<9977:=?8>:>==<A?@?@<@>>>>2=:?5;;???/@@BBD;A?AAAA>==<8<<;<.;9::A=A:==<B@@@???=A=???AAB=AAA;@@??9;;5668899=AA==>1656699;99><==6=99/
@ATNG8:02808:02180
GATGGTAGCTCACGTACGTCACAGTACTCATTCGTTTCGGAAGAGACAGGTACGTTAATAGTTAATAGCGTACTTCTTTTTCTTGCTTTCGTGGTATTCTTGCTAGTTACACTAGCCATCCTTACTGCGCTTCGATTGTGTGTGTACTGCTGCAATATTGTTAACGTGAGTCTTGTAAAACCTTCTTTTTACGTTTACTCTCGTGTTAAAAATCTGAATTCTTCTAGAGTTCCTGATCTTCTGGGTCTCTCTCTCACGCACTACCATCGACACTCCAAAGTCT
+
66==9=BBACCCCCCEB@BCCCCCCCBBBAA?ABBC=BB?A>ABBCBCC?CCBBA?B?BBBC>C?BBBAAAACC?CBBCB3B@?>8891:A@?;>?B?BB?B@BB><<<@@A@A==9>>>7;7;AA>>>>=;C@A@:@>>?AA=AAAA>@=?>?9;>==>>:>9>>>@AAA;;7=@@BA5A<A<<8777*79666(--6---;99<:>>>>/>AA==7<7//-/===;;;<@7:;>@@@;>>AD;@@@@@????>?@@;<555;5878;;;;55558;4;99/
@ATNG8:02811:02187
GATGGTAGCTATACGTATATCTATGTACTCATTCGTTTCGGAAGAGACAGGTACGTTAATAGTTAATAGCGTACTTCTTTTTCTTGCTTTCGTGGTATTCTTGCTAGTTACACTAGCCATCCTTACTGCGCTTCGATTGTGTGCGTACTGCTGCAATATTGTTAACGTGAGTCTTGTAAAACCTTCTTTTTACGTTTACTCTCGTGTTAAAATCTGAATTCTTCTAGAGTTCCTGATCTTCTGGGTGTATCAGCGAGTATCTACCATCGACACTCCAAAGTCT
+
44<=9=C=AFCBBBCFCDCCCCCBBBBBCBBB?BAAA;AA<@=@ABCCCB?CBBAA=?;?CBB@A?BBBBBBCBB=<<=<<,76/8;<=4=A?>;>AA>?>;>@>>??<??@@?A:859<?4:7:D<===??<@@@@:==AAA>==@A@B@??>>;===8==9=<@@@@@@?=<9===BA5B5868=@@@,;<==>,//669;78//)///)/9<=B=A<>><>BBB==>=A;:9///:599@@8=======;:::---22222-222337;>>@<@B:@@=<
@ATNG8:02818:02206
GATGGTAGCACGGAGTCACTCATATCCAGAAGATCAGGAACTCTAGAAGAATTCAGATTTTTAACACGAGAGTAAACGTAAAAAGAAGGTTTTACAAGACTCACGTTAACAATATTGCAGCAGTACGCACACAATCGAAGCGCAGTAAGGATGGCTAGTGTAACTAGCAAGAATACCACGAAACAAGAAAAAGAGTACGCTATTAACTATTAACGTACCTGTCTCTTCCGAAACGAATGAGTACTATGTAGAGCTCTATACTACCATCGACACTCCAAAGTCT
+
6666:997:;//)/9:7;;>;@A;55.6=B?CB@A;;499@>@<5555::7?8?A??@?>?1?;ABBBBDBB???8?@?>===,99.516=>2@@?@CCC:69@?>3<:99.8>>:@A@@BBBCAAA@BBCBC?;;:@;<=AA::;A?C@CCA>AAA@BA=B??>=AAA=A@>AA?497;;=322+59999(56252225577283899>4949599=;=@9:0==+0+000+0==9=A@@@@>988?=:7<<<666;786>@@;>=<=77767>3;;3????
@ATNG8:02819:02211
GATGGTAGCTATACGTATATCTATGTACTCATTCGTTTCGGAAGAGACAGGTACGTTAATAGTTAATAGCGTACTTCTTTTTCTTGCTTTCGTGGTATTCTTGCTAGTTACACTAGCCATCCTTACTGCGCTTCGATTGTGTGCGTACTGCTGCAATATTGTTAACGTGAGTCTTGTAAAAACCTTCTTTTTACGTTTACTCTCGTGTTAAAAATCTGAATTCTTCTAGAGTTCCTGATCTTCTGGGTCTCTCTCTCACGCACTACCATCGACACTCCAAAGTCT
+
ABCC?@ABBB>CBBBBCCDDCBBCBC@@@@;;7;BCC>BB>A?@@@@A@?;?A@@?;?498BB?D?BAA@BBBBB?BBBCB2=>=B>>>9>BAB?BBB@BB?BBAB>>;>AA767>>;>@B;?<>>>????@<AAAA<ACAAAA???AA???===188;=@@=A>DDA===AA@:=89888(8:>7:::::*::;9:1966///;;=@=====,=///=7<7==:=@@@===<A<@@AAA@7;;AB:@@<=>BA?><=AABA@;9;55566999355378189==
@ATNG8:02823:02204
GATAGTATATCGCGTCGCTATCCAGAAGATCAGGAACTCTAGAAGAATTCAGATTTTTAACACGAGAGTAAACGTAAAAAGAAGGTTTTACAAGACTCACGTTAACAATATTGCAGCAGTACGCACACAATCGAAGCGCAGTAAGGATGGCTAGTGTAACTAGCAAGAATACCACGAAAAGCAAGAAAAAGAAGTACGCTATTAACTATTAACGTACCTGTCTCTTCCGAAACGAATGAGTACACACTCTCATATGACACTACCATCGACACTCCAAAGTCT
+
=BBBBBBAABCGDCICCBBBDD@ECC?ABCCBB?B?BBBBBBB?A@?B@AAA@@@CA2C=C??@@?@@@@@87799999(9:.5.555&5<<7<666;=><<?A?BD?BBB:;;CCDBBBEDEDCCCCC?BB@@=@BBCBBBB>@:@00+0@><@@BB?CCCBBB@BB@BB@=@>0000)00/(/////(/95=666BDDBA=A<A>>><B=AAB:;7:BBAAAB@D@CBC=BBB?BBBBBBBBBBAAAB@A>>>FF?@?AAB>BBBCB@BA@@<AD>AB@?
@ATNG8:02832:02171
GATGGTAGGACGAGCGTCGTGAGAGGTACTCATTCGTTTCGGAAGAGACAGGTTACGTTAATTAGTTAATAGCGTACTTCTTTTTCTTGCTTTCGTGGTATTCTTGCTAGTTACACTAGCCATCCTTACTGCGCTTCGATTGTGTGCGTAACTGCTTGCAATATTTGTTAACGTGAAGTCTTGTAAAACCTTCTTTTTACGTTTACTCTCGTGTTAAAAATCTGAATTCTTCTAGAGTTCCTGATCTTCTGGTGTCGTCTATCATGTACTACCATCGACACTCCAAAGGCT
+
:://)///)5;<<@5-----88=>?9>C>@9557:<<<5<=8<8<:;9:55.54>>7727)/)/7729155<<665<?8<<==;(44.44::1////277;49:1655<;<6;;;;;;;<9<<B:B>BCBBB>6996<@>@DC@@;:://)///8868876;:::49:5:-3344939:5/)/////&/394/5555$5999<4>556;;9999499;;(9<:66169:<7<??@>:>=A=@??CCA?C?@;ACBA?@CB@@@C000@>>00-0>>=CCBBBB?BC>C>A@
@ATNG8:02835:02172
GATGGTAGCGCACACATAGATACAGTACTCATTCGTTTCGGAAGAGACAGGTACATTAATAGTTAATAGCGTACTTCTTTTTCTTGCTTTCGTGGTATTCTTGCTAGTTACACTAGCCATCCTTACTGCGCTTCGATTGTGTGCGTACTGCTGCAATATTGTTAACGTGAGTCTTGTAAAACCTTCTTTTTACGTTTACTCTCGTGTTAAAAATCTGAATTCTTCTAGAGTTCCTGATCTTCTGGGTCTCTCTCTCACGCACTACCATCGACACTCCAAAGTCT
+
99::7;CCBBBAAAB;:9>>:<=495:::=;;7@==<4<;.5.5559:99.44955053----0508=<<;:;==666@@@+666;99909///)//;5;;,6665<<8==>9:9@<7;;D?C?C::9BCCB@BC;;:;ACBBB;;;A@@@@?@@4;::40>+0*00<<@@@99244949&9294=@ABB1??@AA9;:;:99@@5925595(5>:991646B=999@999;@295544;7596@8ACBBBBB@@;;9999995=9>=>CB999??:>B<?>>B
@ATNG8:02841:02213
GATGGTAGACACGTGTGCTCTCTCGTACTCATTCGTTTCGGAAGAGACAGGTACGTTAATAGTTAATAGCGTACTTCTTTTTCTTGCTTTCGTGGTATTCTTGCTAGTTACACTAGCCATCCTTACTGCGCTTCGATTGTGTGCGTACTGCTGCAATATTGTTAACGTGAGTCTTGTAAAACCTTCTTTTTACGTTTACTCTCGTGTTAAAAATCTGAATTCTTCTAGAGTTCCTGATCTTCTGGGTCTCTCTCTCACGCACTACCATCGACACTCCAAAGTCT
+
BBBB?BDBBBBABAAA>@;BBABBCCCBBDBB?BCCD;CC?A?AABBCBB=??BBB?B?BBBB?B>ABCCC@??B=?????.==<@@AA7=BAA>A?:4;>4;896>A9@??>>>A@<>>>7:7:A>???@A<AACC<AAA???>A>>>CC?AAA<:;;<??<?<AAA?AAA@@;@AAAA5A<?<;<<<<.<A<<<0566///;96:5;=<=+=;;7@9@5//-/;::=>==A=@@@@??8::AB:AA;><>>>?>>>>>>>>>>9=<<A><<999;?C9C;;;
@ATNG8:02843:02206
GATGGTAGCATCTGCATATCTCACCAGAAGATCAGGAACTCTAGAAGAATTCAGATTTTTAACACGAGAGTAAACGTAAAAAGAAGGTTTTACAAGACTCACGTTAACAATATTGCAGCAGTACGCACACAATCGAAGCGCAGTAAGGATGGCTAGTGTAACTAGCAAGAATACCAACGAAAGCAAGAAAAAGAAGTACGCTATTAACTATTAACGTACCTGTCTCTTCCGAAACGAATGAGTACCTCTCAGACGCTCGTCCTACCAATCGACACTCCAAAGTCT
+
@A@@?B=BBBCFGCCCCCCCBDDD@CCC@CCBA@A?C?BBBAAAC@CC@D@??@AADDD3D?AAAABABACED>D:;;DDE5CC>B>BCB=CCDAAA@BCECCC@C@CD?BBB?B@AABBBCCBBBCDDCC@BBBB=@??@@ABB@E@B@>:>994833369888//(/:4///0713333(332+25555'22+255566722+2,29::6:455;==<?::::8828-33818:;7344<:::7888;872225555772777)/(/85659;99.55(2222
@ATNG8:02807:02239
GATGGTAGCACGACACGACGATGTGTACTCATTCGTTTCGGAAGAGACAGGTACGTTAATAGTTAATAGCGTACTTCTTTTTCTTGCTTCGTTGGTATTCTTGCTAGTTACACTAGCCATCCTTACTGCGCTTCGATTGTGTGCGTACTGCTGCAATATTGTTAACGTGAGTCTTGTAAAACCTTCTTTTTACGTTTACTCTCGTGTTAAAAATCTGAATTCTTCTAGAGTTCCTGATCTTCTGGACAGAGTGTGCAGATACTACCATCGACACTCCAAAGTCT
+
BBBB@BCCCA<<<><<<<;;;;>BCBBBBBBBABBBC=BB?B@@@@A@BB@CAAADAD?CBBB?B@CBBBA<888289;;;+6828//).//(33833,37,39968<:<AAAAC::7;@@5:8;@?AA?;;7;BBB;??B@>>>>>AA?>;;;@8;:;<@@<?<?@B@@@DAA:>===</<8=9<=>>>/<A<<<5<=<<=>>???;?ABB/A:;;@<@;=>:<>>=:;;=?=BA??>@:>>@<AA>>@<;888@@AAAA@@@@;@AAA>><>??;CC=C9:9
@ATNG8:02813:02269
GATGGTAGTGTCAGTGCGCGTCGTCCAGAAGATCAGGAACTCTAGAAGAATTCAGATTTTTAACACGAGAGTAAACGTAAAAAGAAGGTTTTACAAGACTCACGTTAACAATATTGCAGCAGTACGCACACAATCGAAGCGCAGTAAGGATGGCTAGTGTAACTAGCAAGAATACCACGAAAGCAAGAAAAAAGAAGTACGCTATTAACTATTAACGTACCTGTCTCTTCCGAAACGAATGAGTACGTGTGACGTACGTGAGCTACCATCGACACTCCAAAGTCT
+
==55:;>BB<>@A;===BCBCCBBA@BCB?BC::;B>A=AAABBCC?BB@C?AB::9BBB3B?CCC@BBCC>>>8>;AABBB5CD>C5<;;.<BB?CBBCBBBCC@C@CB@CBB?BBAABBBBDF:;:CCBB@BCBC@BBAA???A2:6:::5;BBBBCBA?ABBCAA=??;?BA:???;;/9::1888888%8=:=888@@AKD<?;>>>B<?<?@FCC?BCCCCCB?C?AA@9A??;?BA@ACBABBBBBBBCCCCCBABBBBB?BBBCBBB@??;>=5A:::
@ATNG8:02814:02238
GATGGTAGTGCGTGAGAGAGAGACCCAGAAGATCAGGAACTCTAGAAGAATTCAGATTTTTAACACGAGAGTAAACGTAAAAAGAAGGTTTTACAAGACTCACGTTAACAATATTGCAGCAGTACGCACACAATCGAAGCGCAGTAAGGATGGCTAGTGTAACTAGCAAGAATACCACGAAAGCAAGAAAAAGAAGTACGCTATTAACTATTAACGTACCTGTCTCTTCCGAAACGAATGAGTACGAGAGAGCACACGTGTCTACATCGACACTCCAAAGTCT
+
BBBB?BCCCCABACCDCCCCCD999;9FF@BBBD@@<@>BBCAAAA>AA>A;@@???A??/A<AAAAAD?=AAA9AACCCCD5BA?B5;;;-;@B>ABBBCCCBC@B?BC@BBB=??BBBDCCDFCCCCDCC?BBBD<@@AABBBB>B>AAA?ACBBBCBB>???AAA>AA>@@A=@@BCD:>>:4:<<<</=<:=877>>>@@<@<@@@@;@=BBC@@>@CCBAAB?C?AAA<BCC?BBB@ABCBBBBCBBBBBBBB>>@@A@AA@=?>@>>>><>@9@:::
@ATNG8:02815:02250
GATGGTAGACACGTGTGCTCTCTCGTACTCATTCGTTTCGGAAGAGACAGGTACGTTAATAGTTAATAGCGTACTTCTTTTTCTTGCTTTCGTGGTATTCTTGCTAGTTACACTAGCCATCCTTACTGCGCTTCGATTGTGTGCGTACTGCTGCAATATTGTTAACGTGAGTCTTGTAAAACCTTCTTTTTACGTTTACTCTCGTGTTAAAAATCTGAATTCTTCTAGAGTTCCTGATCTTCTGGAGATATCATCAGCGAGCTACCATCGACACTCCAAAGTCT
+
9;BB:=CCCCCBBBB;99==BABCCBBBBBBB@BBCD>AA?A@???BB998:CBBB?C?CBBB<A<ABAAA??5>4<>>>>/??<?BBD;DCAA=AAB>=@8=786<=4::<<=<@@<;;;<?<?AB;;;=?>A@@A;??AA@@@@>>>BB???@8;;>=AA=A=A@@?ACCCC;>??DD5@<@:??AAA/AA;;;6;>>>>@>;=;<@AA@.A899D=D=>>:@@AB@>>;><@@>>>A;??@<???@===AAAAAA>@@>99966569;999;><AD:???@
@ATNG8:02828:02233
GATGGTAGGAGACACGTCGCACACGTACTCATTCGTTTCGGAAGAGACAGGTACGTTAATAGTTAATAGCGTACTTCTTTTTCTTGCTTTTCGTGGTATTCTTGCTAGTTACACTAGCCATCCTTACTGCGCTTCGATTGTGTGCGTACTGCTGCAATATTGTTAACGTGAGTCTTGTAAAACCTTCTTTTTACGTTTACTCTCGTGTTAAAAATCTGAATTCTTCTAGAGTTCCTGATCTTCTGGGTGCGCTACAGTCTCTCTACCATCGACACTCCAAAGTCT
+
6:>B;<BB@BBBCC?@CC?>BBBBCA<;==??7?BBD=BB6:4558:;4445=:9?=A:?><A<@>ACBBCB=AB>AABBB2==8;7755*5:>?=BBB>AC?A9:;?>:??==>>>>;=AA<@<?A=:;:@@<A???<>?>@@@=>===A?>::90///5;;061;AAAAAABF<@====/=:=19::::+:?@AD9?>::9:=:::0////(////>7=7>>;>??A>>><A=AA@?@A9;///*///99=A;;;@@@@@@AAA<@:::B??;;;;;;49955
@ATNG8:02831:02239
GATGTAGTGCGTGAGAGAGAGACCCAGAAGATCAGGAACTCTAGAAGAATTCAGATTTTTAACACGAGAGTAAACGTAAAAAGAAGGTTTTATCAAGACTCACGTTAACAATATTGCAGCAGTACGCACACAATCGAAGCGCAGTAAGGATGGCTAGTGTAACTAGCAAGAATACCACGAAAAGCAAGAAAAAAAGAAGTTACGCTATTAACTATTAACGTACCTGTCTCTTCCGAAACGAATAAGTACTATGTAGAGCTCTATACTACCATCGTCCGTTAGAAGTCT
+
CCCCCDCCCBBCCCCDDDDCCCCC=BCC@CBAA?><?=AAACBBB?CB<@<@@@ABBBB+=8==:===B>=>C9;8;9494$49392777+///72799799944.438<6<<<558??@ABCBB;;;C@@@?BAAA?@?ACCAAB?B?B;;9;ACBB@@@?@??BBB>AA????=>=::::+:::4:<<<<==#65///)//7:;7:77377750557:@??:>@@;;9?9>:A@B>BCC<>=>BBBBBBBBBBBBAAB@@@???@=<9<????@7;:<ABB:>>??
@ATNG8:02845:02234
GATGGTAGTCTCAGATAGTCTATAGTACTCATTCGTTTCGGAAGAGACAGGTACGTTTAATAGTTAATAGACGTACTTCTTTTTCTTGCTTTCGTGGTATTCTTGCTAGTTACACTAGCCATCCTTACTGCGCTTCGATTGTGTGCGTACTGCTGCAATATTGTTAACGTGAGTCTTGTAAAACCTTCTTTTTACGTTTACTCTCGTGTTAAAAATCTGAATTCTTCTAGAGTTCCTGATCTTCTGGTCTACTACACTGTACTCTACCATCGACACTCCAAAGTCT
+
;:;;@C@AB>=B><<>;;;=<<<;<5444443-3977.994:4///99772999444(47;9454/7=9///8///8.43888'8:288::233554955.5;.555=<=:?@>><<?@;?@A5<7<CAAABBB@BDCC@CCBBBBBBB@@@;;:AB>;;:=?@9?9<=;:;99>D=A@@@@*9.5;59999$99;<<5>995955555.5555$5545:7<:?>:>BB@@?@6:6:CA???<??A?BBBCCBCCBCCCGFCBECCC?;;<@@AAA??6::5:AAA
@ATNG8:02847:02241
GATGGTAGCTCTGCTCTGACTCTCGTACTCATTCGTTTCGGAAGAGACAGGTACGTTAATAGTTAATAGCGTACTTCTTTTTCTTGCTTTCGTGGTATTCTTCTAGTTACACTAGCCATCCTTACTGCGCTTCGATTGTGTGCGTACTGCTGCAATATTGTTAACGTGAGTCTTGTAAAACCTTCTTTTTACGTTTACTCTCGTGTTAAAAATCTGAATTCTTCTAGAGTTCCTGATCTTCTGGTATACACACTCGCTCGCTACCATCGACACTCCAAAGTCT
+
9:@C:=BCBCCCCCCCCAAABBEBBCBACB??<?AAA=BB?B@CBBBDED?CCCCC?C?CCCC?C=BBCDDCCBB?BCCCC1BB?BBBD=BBCI?BBB@BF?CBCBB?BCCBCACB?BAB=@>BBBB@@@B>BBB>8BA@@BBBBBBBBDCCBB=BAA@BBAD?BABBCCBBC@CBBBB8A=A=B@?AA0>D@CC=BBCCCCCCCD6::9:*;?ABB?C?CC?CAAABBC?B?BBBBBB?CBC@ECCCCBBBBBCCBBAAABBB?BBBCB@@@BB?BB9BBBB
@ATNG8:02848:02262
GATGGTAGCAGACGTGACAGAGCGCCAGAAGATCAGGAACTCTAGAAGAATTCAGATTTTTAACTCGAGAGTAAACGTAAAAAGAAGGTTTTACAAGACTCACGTTAACAATATTGCAGCAGTACGCACACAATCGAAGCGCAGTAAGGATGGCTAGTGTAACTAGCAAGAATACCACGAAAGCAAGAAAAAGAAGTACGCTATTAACTATTAACGTTCCTGTCTCTTCCGAAACGAATGAGTACCTCTCAGACGCTCGTCCTACCATCGACACTCCAAAGTCT
+
BHCC?DBBBCCCDFFCBCCCCBBBD?CA@>@DCBBA?B?BABBBAB>AB>B>BBB@@??@1@>BAABAAA><<A9AACCCCC1B@;A4:::-;CC<BA@@BBBBB?B@CC?BBB=AABBBCCBBBDCDDCBB@BB@@<@BB@BC@?<A=AAA@BCBBACCA?BBBBBB>BB?>>>:@@987)8::489888+8>9A888BBBBB;A<???A7:7;>B?B?BCBCBCD?B@BB@:A??=?BCBBBB@BBBBBBB>@@AAA@@9>97278;;AB;<<?;AC;?666
@ATNG8:02812:02302
GATGGTAGCACGAGTCACTCATATCCAGAAGATCAGGAACTCTAGAAGAATTCAGATTTTTAACACGAGAGTAAACGTAAAAAGAAGGTTTTACAAGACTCACGTTACAATATTGCAGCAGTACGCACACAATCGAAGCGCAGTAAGGATGGCTAGTGTAACTAGCAAGAATACCACGAAAGCAAGAAAAAAGAAGTACGCTATTAACTATTAACGTACCTGTCTCTTCCGAAACGAATGAGTACAGAGAGTACGATATGTCTACCATCGATACCTCGAGCTCT
+
?BBC;??===@@EGC><;;;;<6666;;;7;>>===1905;==<990494:8BBBBA@@@1>:>BBBBA@@;=<7>@BCDEE1A@;@2;;;6;CB?BAAB<?=9<+0/7178969;;<>;<<CCB@9:;A?=@A;;6:BAABBBB>A?B;;6;@@?A????@??AAA9??:??<8?>??B8:::4//////%-72----67:55059725238388@@@?ACCA??B@C?AAA<A@@????BB@@@9:9?;=<==986<:99857(..---...4666755553
@ATNG8:02819:02291
GATGGTAGCTCTGCTCTGACTCTCGTACTCATTCGTTTCGGAAGAGACAGGTACGTTAATAGTTAATAGCGTACTTCTTTTTCTTGCTTTCGTGGTTATTCTTGCTAGTTACACTAGCCATCCTTACTGCGCTTCGATTGTGTGCGTACTGCTGCAATATTGTTAACGTGAGTCTTGTAAAACCTTCTTTTTACGTTTACTCTCGTGTTAAAATCTGAATTCTTCTAGAGTTCCTGATCTTCTGGATACACTCATGTGCACCTACCATCGACACTCCAAAGTCT
+
544;6:;;>===>>>;;665;:99:///////18:;;4592:89956@<<8<>==B:>5>:=:7@:>?A:55<6626>???+><9==BB6:/0/)/)/;499,54455;:==>;9999,//;6:699;;;;=@499<<7<<<BBABBC9::@?=>?395=:;;6;*0/99:565<795555&57<755555$5<<<<2;/////97774999+9;7//)/27>4:?AABA@<@@@???DC>BAB?AAAA@@AB@@@??@?@>AAB?@??@@A@000)00*0::8
@ATNG8:02822:02301
GATGGTAGTACATGATAGACGACACCAGAAGATCAGGAACTCTAGAAGAATTCAGATTTTTTTAACACGAGAGTAAACGTAAAAAGAAGGTTTTTACAAGACTCACGTTAACAATATTGCAGCAGTACGCACACAATCGAAGCGCAGTAAGGATGGCTAGTGTAACTAGCAAGAATACCACGAAAGCAAGAAAAAAGAAGTACGCTATTAACTATTAACGTACCTGTCTCTTCCGAAACGAATGAGTACGATGAGATCTCGTGTGCTTCCATCGACACTCCAAAGTCT
+
BDBC@CCBC??DCCBCCDCDBBCCDACCB?BBBBBB=@>@BCCCCC@??=?<=<@;;;;;;;#;>BCCHCCCCDCC>C@@BCCC5BC>B=BBBB2BCCGBAA@CCBCB@B@CC@BAB?BBBBBCCCCCCCCCCCC?CCCC>A@CCCCBB6949>>:@CBCBCCA?CCA????AA?@@B?@@>>=6>882999999%9A;@978CAABB:>:=@@@<?<?DCCC@CCBCBCC?B?AA@:@@A?BBCBBCCBBBB@@@@C@@@A?><<<8<:>AC@>>>===177);;;:
@ATNG8:02823:02312
GATGGTAGGACGAGCGTCTGAGAGGTACTCATTCGTTTCGGAAGAGACAGGTACGTTAATAGTTAATAGCGTACTTCTTTTCTTGCTTTCGTGGTATTCTTGCTAGTTACACTAGCCATCCTTACTGCGCTTCGATTGTGTGCGTACTGCTGCAATATTGTTAACGTGAGTCTTGTAAAACCTTCTTTTTACGTTTACTCTCGTGTTAAAAATCTGAATTCTTCTAGAGTTCCTGATCTTCTGGTATACACACTCGCTCGCTACCATCGACACTCCAAAGTCT
+
:;@A9;;A=@;566<::;@AB@@B;9959955.5444(4;.4.4459955.599<=7>5?@?@=B?BBCB@9959.4444&4;7;89904455.5;<8>?669<>>B@CCBBBB;;7;AA7;7;D;;;A;;5;BAB>BBBBCBBBB@@@@@@A@=;;;?CC=A4:9;9=?@==9=:9::-925999:9:(99>B>069955555<<8<@?@+=666>7;5;<7<?@??>B4:4:@?:::?B@A=CCAABBBCCBB<;;AAAAAA=AAAA?:0000*0;5<@BA
@ATNG8:02828:02272
GATGGTAGTACATGATAGACGACACCAGAAGATCAGGAACGTCTAGAAGAATTCAGATTTTTTTAACACGAGAGTAAACGTAAAAAGAAGGTTTTTACAAGACTCACGTTAACAATATTGCAGCAGTACGCACACAATCGAAGCGCAGTAAGGATGGCTAGTGTAACTAGCAAGAATACCACGAAAGCAAGAAAAAAGAAGTACGCTATTAACTATTAACGTACCTGTCTCTTCCGAAACGAATGAGTACAGAGAGTACGATATGTCTACCATCGACACTCCAAAGTCT
+
::<>8<ADC<<=A;;<==<<>==95.555.559///)/)///::8883//)/(//43333333"3-38783338333(3733333$3:6;-3333$3//(/9///66>?:?:850556.556255;@?A???AA??<?A@@=@A@>@=9948<ACC>AABBBBBD?B??888<==9=;:188888)2554777777%662----467:;48489994949=HBB@BCCBB@@=A?CCF>BCB?AAAAABCBBBBCCCBBBBBBBBBBA@?;>???===>>?<BB>B>>>
@ATNG8:02834:02287
GATGGTAGACACGTGTGCTCTCTCGTACTCATTCGTTTCGGAAGAGACAGGTACGTTAATAGTTAATAGCGTACTTCTTTTTCTTGCTTTCGTGGTATTCTTGCTAGTTACACTAGCCATCCTTACTGCGCTTCGATTGTGTGCGTACTGCTGCTAATATTGTTAACGTGAGTCTTGTAAAACCTTCTTTTTACGTTTACTCTCGTGTAAAATCTGAATTCTTCTAGAGTTCCTGATCTTCTGGGTCTCTCTCTCACGCACTACCATCGACACTCCAAGTCT
+
BBCC@BBB@ABBA@C;56;@<<ADB@@;9949.4=@<99:7:=AA@@@@@5:88;=8?7==BB@B?BBAABBBBA;AA@@@.>=2=878,89:8<A??89=878756948;=6977762522;2<AA???>>::;;A188;;;>==<>9;;=8///6663286(,(,,**226--*-68;;-507388===*>988;1899///63-//56)59?A?9=48:2:<<;=99399::666=7=<@@:;;<CAA@@AAA==>A>8897666:9;;;??9<8<99:
@ATNG8:02835:02291
GATGGTAGTGTCATATGAGAGTGTGTACTCATTCGTTTCGGAAGAGACAGGTACGTTTAATAGTTAATAGCGTAACTTCTTTTTCTTTGCTTTCGTGGTATTCTTGCTAGTTACACTAGCCATCCTTACTGCGCTTCGATTGTGTGCGTACTGCTGCAATATTGTTAACGTGAGTCTTGTAAAACCTTCTTTTTACGTTTACTCTCGTGTTAAAAATCTGAATTCTTCTAGAGTTCCTGATCTTCTGGGATGTGTGCGCAGTGCCTACATCGACTCTCCAAAGTCT
+
<BBC@CDEB==CCD@BB@;9:@A@>??@@?@A?CAAA;@B;@<?;@;;;=8544444)45:::;7<8<=;BA;:49B=9999:)333(38::3;=>>;99/4::)////:<7<<<<<<<<=<;;:>=999?@?@B<AABB>BBBBBBBCC@@AAAAAA=A;:4:?:=:9::=>>=9:200000+/*/)/////$/;<<=05/;///////7<<<<*99955.5.5<79>@996<7;7;<<>>;58000*00/090095<5555=299?>>=@999:?;:@B:9:9@
@ATNG8:02855:02273
GATGGTAGCAGACGTGACAGAGCGCCAGAAGATCAGGAACTCTAGAAGAATTCAGATTTTTAACACGAGAGTAAACGTAAAAAGAAGGTTTTACAAGACTCACGTTAACAATATTGCAGCAGTACGCACACAATCGAAGCGCAGTAAGGATGGCTAGTGTAACTAGCAAGAATACCACGAAAGCAAGAAAAAGAAGTACGCTATTAACTATTAACGTACCTGTCTCTTCCGAAACGAATGAGTACAGAAAGTACGATATGTCTACCATCGACACTCCAAAGTCT
+
5;<<8<==?;;<;;><666?@DCDC?BBA>AA?8847<8<==:@@B@BB?A<:99:9@>@.@?B@@BBB?><=<5;;?@===0=@;@9@AA7AAC@CBBBBBBBC@C@DD>:9:<AAABBCCDDCCCDCCBC?@ACC>@???BAAC;@=@:;6;BBCBDCCA@@@BBB?CC@BBB799?;:1:::988888(8@:A988AAA;:7:;>>>>;>;>ACAA>AAAABBB?B?BBB=A@@>???BCCCCCCC>BBBBAAAA>>><<::5:===@AABBB:AA=ADBD
@ATNG8:02809:02336
GATGGTAGCTATACGTATATCTATGTACTCATTCGTTTCGGAAGAGACAGTTACGTTAATAGTTAATAGCGTACTTCTTTTTCTTGCTTTTCGTGGTATTCTTGCTAGTTACACTAGCCATCCTTACTGCGCTTCGATTGTGTGCGTACTGCTGCAATATTGTTAACGTGAGTCTTGTAAAACCTTCTTTTTACGTTTACTCTCGTGTTAAAAATCTGAATTCTTCTAGAGTTCCTGATCTTCTGGAGATATCATCAGCGAGCTACATCGACACTCCAAAAGTCT
+
>>DE>BBBBBCCCCCBBBCCCCBBBBBA@B99::A@B9::6;>A:;:CAA@?AB@A=A?ABBC?B?BCCCCCB;B7BBCCC3B?322677+6::C587C;>?=@A@;<?<AAA===AA=@@@<@=A>>>>>>>=ADDD<?>>A@======??>=>A:;::;@@<@<ABB??>>>C;??CBB6@<@:>>DDD/>>>><5<=>>>CB==<3::9:+:<=>F=B=>>:>===///696;<@;;=4///6898=AABAAAA@>=>>@>>>>>>>>BA>=<3998-9::6
@ATNG8:02815:02362
GATGGTAGCATCATGCATATCTCACCAGAAGATCAGGAACTCTAGAAGAATTCAGATTTTTAACACGAGAGTAAACGTAAAAAGAAGGTTTTACAAGACTCACGTTAACAATATTGCAGCAGTACGCACACAATCGAAGCGCAGTAAGGATGGCTAGTGTAACTAGCAAGAATACCACGAAAGCAAGAAAAGAGTACGCTATTAACTATTAACGTACCTGTCTCTTCCGAAACGAATGAGTACCTCTCAGACGCTCGTCCTACCATCGACACTCCAAAGTCT
+
5;;=9666>=<<>B;;9?@@=??5:65==75:4==81803:888==7:@<:6=>?98988$31566;;:96667-55::===+=<5:.555&5;A:>@==;>4//)/5//)/88)//;;<;;;>>@@A@99959=<>:?>>==;9<192994.4<444:33-39998=0338998,/////)//504466&-.....67...383333727+229444:??::75(-(-68(--50-//333:5::888;88522288;3252-5527725555-55'2999
@ATNG8:02819:02323
GATGGTAGAGTACAGTGTAGTAGACCAGAAGATCAGGAACTCTAGAAGAATTCAGATTTTTAACACGAGAGTAAACGTAAAAAGAAGGTTTTACAAGACTCACGTTAACAATATTGCAGCAGTACGCACACAATCGAAGCGCAGTAAGGATGGCTAGTGTAACTAGCAAGAATACCACGAAAGCAAGAAAAAGAAGTACGCTATTAACTATTAACGTACCTGTCTCTTCCGAAACGAATGAGTACACATCGTCGTGTCGTGCTACCATCGACACTCCAAAGTCT
+
CCCC?A:66<;;;>====@===A<?7<BB?BAA@::8:?BBCBBDB?BB?B?BBBBCCBB3B?BB>BBBBB@C>198@@<<<*;;:><@AA2C==@BBBBBBBBB@C@@@>?CC=?@??@ADGGFCDCBBBB?BBBC<A???AA?>8?=@;;6;BCABBBB????AAA>A@<@??8===<<5777176767(/:5:///;;A<@8=6<99:5:398;<;6;BAAABD?A?:::89AA=>>?AAAAAA???==AAACBCBBBBBAA=A999AA@@::177.;0//
@ATNG8:02831:02333
GATGGTAGAGTACAGTGTAGTAGACCAGAAGATCAGGAACTCTAGAAGAATTCAGATTTTTAACACGAGAGTAAACGTAAAAAGAAGGTTTTACAAGACTCACGTTAACAATATTGCAGCAGTACGCACACAATCGAAGCGCAGTAAGGATGGCTAGTGTAACTAGCAAGAATACCACGAAAGCAAGAAAAAGAAGTACGCTATTAACTATTAACGTACCTGTCTCTTCCGAAACGAATGAGTACACATCGTCGTGTCGTGCTACCATCGACACTCCAAAGTCT
+
BAABACCCBCBCCFDCBBBCBCCBA?ABC@ECCE::::?BBBBAAA?BF?B?ABDCCCAA3C?CB:>?BAA:::3:=BDDDH5CB5;5;;;-;DDAA@@EC@@AA6;6;A>A@A=@?BBCCCCEBCDCBBBB?BBBB@BAAAA@@@8@;@::5;BAABCBB@BBB??;<@@=0009>>==<4<8818::::+5<5;///99=AA=B;?@@@<@<@>BBC@DCAAABC>A>ABD>ECC>AABBBBBBBB@>>>C@@@???ABCBAA>ABBBAAA@>>;>D3?;>;
@ATNG8:02839:02360
GATGGTAGTATAGAGCTCTACATAGTACTCATTCGTTTCGGAAGAGACAGGTACGTTAATAGTTAATAGCGTACTTCTTTTTCTTGCTTTCGTGGTATTCTTGCTAGTTACACTAGCCATCCTTACTGCGCTTCGATTGTGTGCGTACTGCTGCAATATTGTTAACGTGAGTCTTGTAAAACCTTCTTTTTACGTTTACTCTCGTGTTAAAAATCTGAATTCTTCTAGAGTTCCTGATCTTCTGGCGCGTATGTATGTCGCCTACCATCGACACTCCAAAGTCT
+
BCBB@CCCCCCBBCIFAAACCCDBBBDDCAAA>BCCB<AB>B@B@AACBB>AAAAA>?<????<?;?@CC?<<>?<?AAAA.=>9>>>?7?B??:?AA;AA688;?<<:>>@@AA;;:>@A:>9>A>>>==?;AAAA:>==;;;===A@>@@@@@;@@@===:=<@@AAAAA>>;>??AA5A=B=86555(59666)--9---;<<?<@@@@/@>>>?<?<@@<@AAC???<@<>>>>>@=@@@<A;;9856688=??@>>9<<=8<=>==AA===<;;4;966
@ATNG8:02849:02354
GATGGTAGTGTCAGTGCGCGTCGTCCAGAAGATCAGGAACTCTAGAAGAATTCAGATTTTTAACACGAGAGTAAACGTAAAAAGAAGGTTTTACAAGACTCACGTTAACAATATTGCAGCAGTACGCACACAATCGAAGCGCAGTAAGGATGGCTAGTGTAACTAGCAAGAATACCACGAAAGCAAGAAAAAAGAAGTACGCTATTAACTATTAACGTACCTGTCTCTTCCGAAACGAATGAGTACGAGAGAGCACACGTGTCTACCATCGACACTCCAAAGTCT
+
BCCD@CCDBBBBBCCCDECCA@ACC@CCC@CC???B>C>BBBBCBB?BB?B?A@@@@AAA3B?BBBBBAAAAAA:@AAAABA2AD>B6;;;6<BD@BBBBBCBBB?B?BD@DDF9;9BBBBBBDECCCBBBB?BCCC=?ABBBBB@?B?A??<?CBBBBBA?BBBAAB>BB@>=>;@@9992:>>9888888%/;7////<=ABA=D;???B=B=ABDA@=@BBAAAB>B@BBB>CCC<>@>A@@@AAAABB@BBBBB???@@@AA<A???@@@=<=<AA8A666
@ATNG8:02808:02393
GATGGTAGACATATCGTACTCTCTGTACTCATTCGTTTCGGAAGTAGAACAGGTACGTTAATAGTTAATAGCGTACTTCTTTTTCTTGCTTTCGTGGTATTCTTGCTAGTTACACTAGCCATCCTTACTGCGCTTCGATTGTGTGCGTACTGCTGCAATATTGTTAACGTGAGTCTTGTAAAACCTTCTTTTTACGTTTACTCTCGTGTTAAAAATCTTAATTCTTCTAGAGTTCCTGATCTTCTGGATACACTCATGTGCACCTACCATCGACACTCCAAAGTCT
+
99::5;@CBBBBA<?CBBBBBBBBDDCBBCCC?DBCC=BA;?873333,3336===>><?*///65827;:::777@<ABBBB.;:;?===4=7992:7A<@@<?@@A@@:>@B?@>::4:A?;@<@?>>>;;;<@@AB<@@@@A@==>BBAA??@B:==><@@<@=BB@>=>ACD<AAAAA5A<A5:;CAC.=>???6;=?<==A@@@<ACCC.B;>7><?;A?;A;;;>>>:>:?AAA??;888:>>==@C>>>>>>>@@@7==A;>;99AA@@<<:<A9@<<;
@ATNG8:02821:02397
GATGGTAGCGCATATCAGCGTAGCCCAGCAAGAATCAGGAACTCTAGAAGAATTCAGATTTTTAACACGAGAGTAAACGTAAAAAGAAGGTTTTACAAGACTCACGTTAACAATATTGCAGCAGTACGCACACAATCGAAGCGCAGTAAGGATGGCTAGTGTAACTAGCAAGAATACCACGAAAGCAAGAAAAAGAAGTACGCTATTAACTATTAACGTACCTGTCTCTTCCGAAACGAATGAGTACAGAGAGTACGATATGTCTACCATCGACACTCCAAAGTCT
+
////)/79=BBCA;?<@@@@<655<17///)//)/;;:+646<>>?==9=<7:4334::<<<+A?CCCCCDCCCCC>CB>@AA@0?B9B;A@@7@CC?A@@BECBCC@B?AA>ABB>AABBCCBBBBDDDDCCC@CCCC>AABBBBBB9?:?::6:CBBBCCB?BBBBBB>BB>@@@<>>;;;3=9939@@@@2@A>B888@@BBA<A<AAAA;>;=>B998:B:;;CE@B@BCB<BCC=AAAA@BCBBBBAA@BBBBBBCBBA@<@;@AA@>>>>>@=CD>C>>>
@ATNG8:02823:02418
GATGGTAGTGTGTCTCTGAGAGAAGTACTACATTCGTTTCGGAAGAGACAGGTACGTTAATAGTTAATAGCGTACTTCTTTTTCTTGCTTTCGTGGTATTCTTGCTAGTTACACTAGCCATCCTTACTGCGCTTCGATTGTGTGCGTACTGCTGCAATATTGTTAACGTGAGTCTTGTAAAACCTTCTTTTTACGTTTACTCTCGTGTTAAAAATCTGAATTCTTCTAGAGTTCCTGATCTTCTGGGATGTGTGCGCAGTGCCTACCATCGACACTCCAAAGTCT
+
4444.49;;;;;599999;:?<A=?@<<0///647<>D>BB?C@CEBBBBB@DDECC?C?BBDB?C@CCCECCCCCABBAAA1AC?BBBB=@C@@9;;B@BB@BBCEGHABBBDDCBC@BCC?C?CCCCCCCC?BBCC@CCCBBBBCBCCBBBBBB>BAA>AD>B?ABCDCCCBC?A@@@@7>>B9::9:9*:B?BB>BBBBGGCCBB?BBBB2BBAAA=A?BC@CCDDBAA>@?CDDCDD@B>@?:?@@ABCFCDBCABBC@CBB?BBBCCCBBBB@BB=B9:9
@ATNG8:02828:02392
GATTAGTGCGTGAGAGAGAGACCCAGAAGATCAGAACTCTAGAAGAATTCAGATTTTTAACACGAGAGTAAACGTAAAAAGAAGGTTTTACAAGACTCACGTTAACAATATTGCAGCAGTACGCACACAATCGAAGCGCAGTAAGGATGGCTAGTGTAACTAGCAAGAATACCACGAAAGCAAGAAAAAAGAAGTACGCTATTAACTATTAACGTACCTGTCTCTTCCGAAACGAATGAGTACGTGTGACGTACGTGAGCTACCATCGACACTCCAAAGTCT
+
:6=8<BCCCDCHBDCBDCJBBBC?CCB@BBBCCDD?@?AB@AB?BD>A<AA???BBB+=8>=8=8BBBBBB=A><;;;;*;D=@<@@@3@BB?CLHFDCBBB=@=@A>ABB@BBBCCAABIDHCCBBBC@BCBC?A@???AAA?B?BAB?ABCBBBBBA??????<AA>ACC089999+332+555555$/83//./59=>><@=C578=D=A@CAA>@EAAAAC@D@BBB>BCC>ABAA>>000=;@BBBCBCCBBBBBB>?<@CCDCCC???<@>6B>88
@ATNG8:02831:02390
GATGGTAGCGCGACGAGCGTAGACCCAGAAGCATCAGGAACTCTAGAAGATTCAGATTTTTAACACGAGAGTAAACGTAAAAAGAAGGTTTTACAAGACTCACGTTAACAATATTGCAGCAGTACGCACACAATCGAAGCGCAGTAAGGATGGCTAGTGTAACTAGCAAGAATACCACGAAAAGCAGAAAAAGAAGTACGCTATTAACTATTAACGTACCTGTCTCTTCCGAAACGAATGAGTACTATGTAGAGCTCTATACTACCATCGACACTCCAAAGTCT
+
AABE@CB===99666>555::544=4///6///9943-3-38999995///5888<8999+:7==>==;>9222'224;=>>+==:@5;;;0;;<8=CBB=>@9:4:;@?4:8A<??98:BBBCCCCDBA;;7:AAA=AACBACAA3;6;;;5;C@@?BBB?CCB???@CC?BBB?@=0000*0///9<<<+=>-6768:::>@<@<@@>=:==>>A@@@B;;;AAC?B>AAB=A@@=?:99AA999???A:;:=<>A??>@>9:5;=>==;;;==;@B9BAAB
@ATNG8:02831:02414
GATGGTAGGCGACATACATACGCGCCAGAAGATCAGGAACTCTAGATGAATTCAGATTTTTAACACGAGAGTAAACGTAAAAAGAAGGTTTTACAAGACTCACGTTAACAATATTGCAGCAGTACGCACACAATCGAAGCGCAGTAAGGATGGCTAGTGTAACTAGCAAGAATACCACGAAAGCAAGAAAAAAGAAGTACGCTATTAACTATTAACGTACCTGTCTCTTCCGAAACGAATGAGTACGTGTGCGACGTGTCTCCTACCATCGACACTCCAAAGTCT
+
:;>@<BCE@BCBBCFCCCCCBBBDFAFDE@BBBB@@=@@BCCCBBCCBC9;8;AAABBAB2BAGCCEEDCCCCG>CA:;;;;.;C?C?CBB;CCC@AB@BCCDCB?B@BC@BBB?BBBBCCDCAAACCCBBB@DCCC<AAA@@@?>9@=B::9;CBBCCAA?ABBCBB@CC?AA@;@@=?>8=993999999%0>;<///==BBD<A:>>AB<A<AACBB>AB@@@AA?A?ADC>CAA>ABBBCCCBBBBBBBBBBBBB?@>9>;;7;AAABA<>>@<@A9A677
@ATNG8:02835:02375
GATGGTAGTGTGTCTCTGAGAGTAGTACTCATTCGTTTCGGAAGAGACAGGTACGTTAATAGTTAATAGCGTACTTCTTTTTCTTGCTTTCGTGGTATTCTTGCTAGTTACACTAGCCATCCTTACTGCGCTTCGATTGTGTGCGTACTGCTGCAATATTGTTAACGTGAGTCTTGTAAAACCTTCTTTTTACGTTTACTCTCGTGTTAAAAATCTGAATTCTTCTAGAGTTCCTGATCTTCTGGCTCTCGTAGACAGATACTACCATCGACACTCCAATGTCT
+
556=8<<ABB:<6<<;;659A@@>@A??@A:939@@A<AA@C@CCCBBBC@AAACC@DADBCB@CACDCGCCCCB?CCEEE5BC@CBCC<AA@@<@?A>A@=@BAABI@CCEFCCBE@BBC?B?CBBB;;;B=@@BB?CCCBBCCCDBCADC@@?=@BB?@?;?6::AABABAA;@;;;;.;9@>;;;;;(;BCCC;;;BBDGGBAA5;;;;*:A@@A?@?CC?;;<BAAA>A?CBBBAB?B:;7<BBABCCCEDCDDDAAABBC@DCCBBA@@@C@C@BBBBA
@ATNG8:02842:02388
GATGGTAGGCGTGTGAGAGTCTGCCCAGAAGATCAGGAACTCTAGAAGAATTCAGATTTTAACACGAGAGTAAACGTAAAAGAAGGTTTTACAAGACTCACGTTAACAATATTGCAGCAGTACGCACACAATCGAAGCGCAGTAAGGATGGCTAGTGTAACTAGCTAGAATACCACGAAGCAAGAAAAAGAAGTACGCTATTAACTATTAACGTACCTGTCTCTTCCGAAACGAATGAGTACGATGAGAGAGCTCTCTCTACCATCGACACTCCAAAGTCT
+
<696:=<<9<@CB@@@@;<:;;555)5<<9>=BB00)0*---8---388)/+3?<8999+98=>>?>997773(3:;;==1;9+2+222&2270655522266273793657/5977?:::B;;;A==:;5;==>:889=;;;=5;5;==8==??==>>5;;888=<7816<95:9//(.//(.6666(6:2;999>>>??<?=@@>>;>;?>>>?:>>A???A:>:=;;19//+/;<<=@B@=988?=>=??>>?@>>>==5;;;;;=;///16@6<<@A
@ATNG8:02850:02395
GATGGTAGTATATCGCGTCGCTATCCAGAAGATCAGGAACTCTAGAAGAATTCAGATTTTTAACACGAGAGTAAACGTAAAAAGAAGGTTTTACAAGACTCACGTTAACAATATTGCAGCAGTACGCACACAATCGAAGCGCAGTAAGGATGGCTAGTGTAACTAGCAAGAATACCACGAAAGCAAGAAAAAGAAGTACGCTATTAACTATTAACGTACCTGTCTCTTCCGAAACGAATGAGTACACATCGTCGTGTCGTGCTACCATCGACACTCCAAAGTCT
+
A@@@;@BBBDCCCCCBBBCBBLEBB@BCD@BBCCGCAC@CBC@@@B?AA=@>@????CCC3E?BBBBBCBBCDD>AABBDDD5CC;@5;;;.9<<6;<<;;9<5;6;=@B>AAC>AABBBBBCCCCBBBBCC@CBBB?BAAACBBB?A?A::7;CBABCCB@BBBBBB?CD?BAB>AA???8?;;5;AHED/>><>888B????<?<@@@@<A=A@BBB@BCA@?BB@D>AAB<BCD@>?>BBBABBBAAA@AAABBBBBBBC?@>?BBB??>?>>:;;1@999
@ATNG8:02855:02392
GATGGTAGGAGACACGTCGCACACGTACTCATTCGTTTCGGAATGAGACAGGTACGTTAATAGTTAATAGCGTACTTCTTTTTCTTGCTTTTCGTGGTATTCTTGCTAGTTACACTAGCCATCCTTACTGCGCTTCGATTGTGTGCGTACTGCTGCAATATTGTTAACGTGAGTCTTGTAAAACCTTCTTTTTACGTTTACTCTCGTGTTAAAAATCTGAATTCTTCTAGAGTTCCTGATCTTCTGGATATGAGTGACTCGTGCTACCATCGACACTCCAAAGTCT
+
CCFF@CBB?BBCCBCBB;;;BBAA<?CC@?BB?B@@=9=839(----65776:<<:=5>*///8(/*/:;;:888B=?=AAA/@@;>6666+6:99.73?8>A>=?>>@@;@?@@@@>>:=AA8=8===:;99=:>>@?=???@@A?????@@?>>?6;:76;<6=9<BAA?AADD:>>>>>2>;@<??AAA/AAAAA6;>@>>>@???<?AAB.A88:?;?<AA;@@AA=>><A=>??AAA:>>@:@AAAA>===>>>>AAAAAAA;>>>@??<<<?=<<48886
@ATNG8:02823:02438
GATGGTAGCTCTGCTCTGACTCTCGTACTCATTCGTTTCGGAAGAGACAGGTACGTTAATAGTTAATAGCTGTACTTCTTTTTCTTGCTTTCGTGGTATTCTTGCTAGTTACACTAGCCTCCTTACTGCGCTTCGATTGTGTGCGTACTGCTGCAATATTGTTAACGTGAGTCTTGTAAAACCTTCTTTTTACTGTTTACTCTCGTGTTAAAATCTGAATTCTTCTAGAGTTCCTGATCTTCTGGTGTCGTCTATCATGTACTACCATCGACACTCCAAAGTCT
+
=>CC?BB@;;;=C>DLBA@?9//78///:76843448044.43::==<=>8966994=4444=7<7<;;6555449344444$44.4:;;4<5558<<<8;;454:;=9059::8:994:;8=8@B@<?;9949???;@::;@@999<??:::9;7;43-3:28299;;;<<;;6;;===0;5;75////$/-----(-/79A<:554.444&4999>9=7;;;>>=<;;;5:3;>;9589==@>A@BBCBAAB@>>?>>>>>>>;??@@@AAA::49?7@@BB
@ATNG8:02834:02433
GATGGTAGCAGACGTGACAGAGCGCCAGAAGATCAGGAACTCTAGAAGAATTCAGATTTTTAACACGAGAGTAAACGTAAAAAGAAGGTTTTACAAGACTCACGTTAACAATATTGCAGCAGTACGCACACAATCGAAGCGCAGTAAGGATGGCTAGTGTAACTAGCAAGAATACCACGAAAGCAAGAAAAAGATGTACGCTATTAACTATTAACGTACCTGTCTCTTCCGAAACGAATGAGTACGATGAGAGAGCTCTCTCTACCATCGACACTCCAAAGTCT
+
CCBC?BCCCCDDCCCCCDCDCBBBD?BBA?CCBBBB>B>BBBBC@@=BD@C?B@@?????2@?BAABBBB@>><389:;;;;';C;@4999&5<>9=B=CFDD@B=@<@@;@??;?AAACBBBDDCCCCDBB?BBBB>@@CBA???1:6:@A=ACCBBCBB@BBBBBB?BB??>@?BBBBA9?8818::::+:>::;?AAACDC@C?BBCC?A>AGEBA>ACCBBBC?B?BCC>CBB@AAABBBB@B@A@BAA===A@???@>=>8>>><AA>><=:>D6<=76
@ATNG8:02837:02456
GATGGTAGCGCATATCAGCGCCAGCCCAGAAGATCAGGAACTCTAGAAGAATTCATGATTTTTTAACACGAGAGTAAACGTAAAAAGAGGTTTTACAAGACTCACGTTTAACAATATTGCAGCAGTACGCACACAATCGAAGCGCAGTAAGGATGGCTAGTGTAACTAGCAAGAATACCACGAAAGCAAGAAAAAGAAGTACGCTATTAACTATTAACCGTACCTGTCTCTTCCGAAACGAATGAGTACGATGAGATCTCGTGTGCTACCATCGACACTCCAAAGTCT
+
8<<@;@?===B6666555=56.6;;;46668555::7393//////958969493333399;;%;688333365558.2233333$39>6;<<155535555;;6222'.(.3....2666.66:==995555555>===86959>>=:7@59;9.55<<<>==9<=:::;7::,338,3////(///(/8888)52,2----23880503777.3(.(.00/27:<>@>>:>8555)4885:><>=8333338333;;3339853333(..44--..88.33-8;;7
@ATNG8:02838:02433
GATGGTAGGCGACATACATACGCGCCAGAAGATCAGGAACTCTAGAAGAATTCAGATTTTTAACACGAGAGTAAACGTAAAAAGAAGGTTTTACAAGACTCACGTTAACAATATTGCAGCAGTACGCACACAATCGAAGCGCAGTAAGGATGGCTAGTGTAACTAGCAAGAATACCACGAAAGCAAGAAAAAGAAGTACGCTATTAACTATTAACGTACCTGTCTCTTCCGAAACGAATGAGTACAGAGAGTACGATATGTCTACCATCGACACTCCAAAGTCT
+
>@;:=@BB?D@ABCGCCBCCBBCCDACCC@CCCCBA>A?BACBBBB@BB@B@BBDBCCCD5C@DDCCCCCDBBB:A@9::;:*;C>C5;;;&5<<9;;;<?>><A>A?AB?AAA?BBBBBBCCCCCCCCCCB=CCCC?AABBCCBB>B?BBB?BDBBACCC@BBB????AB?@@B;<<=?<8@??9>AAAB3BB?A;;;AAAAA<A<@@>>7:6:DBBC?CCBBBDD?A?BCD>BBC?BBBBBBCBAAABBAAAAAAAABBAA>>:>A;;;?;>=?<BB>B>>>
@ATNG8:02809:02489
GATGGTAGCTCGCTGATGATATCTCCAGAAGATCAGGAACTCTAGATGAATTCAGATTTTTAACACGAGAGTAAACGTAAAAAAGAAAGGTTTTTACAAGACTCACGTTAACAATAATTCAGCAGTACGCACACAATCGAAGCGCAGTAAGATGGTAGTGTAACTAGCAAGAATACCACGAAAGCAAGAAAATGAAGTACGCTATTAACTATTAACGTACCTGTCTCTTCCGAAACGAATGAGACTATAGACTATCTGAAGACTACCATCGACACTCCAAAGTCT
+
;=>>9;;;;66666>=@A:6555993944.4:445;7<8;:9999334<6<433///:::):5/////39:;;;/..//////#///)55:::<(;994995554499./)//)//)/5986;9566665;;9//)/7//)3;888://(////)4889899044333?<@><797;=??>>8?@?<@ABC5>;;188==>>A@A@C=@@@?5:58?@9949?==>@@;@;99928;;;?@BBBBBB=85>88777:55-/8///85578::87533/55.5///
@ATNG8:02811:02514
GATGGTAGGCGAGAGTGAGACGCAGTACTCATTCGTTTCGGAAGAGACAGGTACGTTAATAGTTAATAGCGTACTTCTTTTTTCTTGCTTTCGTGGTATTCTTGCTAGTTACACTAGCCATCCTTACTGCGCTTCGATTGTGTGCGTACTGCTGCAATATTGTTAACGTGAGTCTTGTAAAACCTTCTTTTTACGTTTACTCTCGTGTTAAAAATCTGAATTCTTCTAGAGTTCCTGATCTTCTGGGTCTACGCTCGTCGCGCTACCATCGACACTCCAAAGTCT
+
:;?>5:;B?CC;:6C@DCCCDCCBBBBBBA;:7;ABB;AA=A?BBBBCBB?BCCCC?D?@?AC?C?CCCAAABCC?B@@@@@)995;;;7-8BBB?BAB?BB?==>@@@;?>==@@>=:=@@7;8;ADA???>;@@@D<>>>?::;:;>>AA;66:5///9==9=9A@@@@AA@@:;;;>=/=8<:??@@@/?>99:0666///;:/858BBC/AAA@B=B==>:=;;;///5;499???A;@>AC5@>AA>?>A@A>A?>>:::B<@@?@AAA=<===>1787/
@ATNG8:02813:02481
GATGGTAGATATATGCACGCTCTACCAGAAGATCAGGAACTCTAGAAGAATTCAGATTTTTAACACGAGAGTAAACGTAAAAAGAAGGTTTTACAAGACTCACGTTAACAATATTGCAGCAGTACGCACACAATCGAAGCGCAGTAAGGATGGCTAGTGTAACTAGCAAGAATACCACGAAAGCAAGAAAAAGAAGTACGCTATTAACTATTAACGTACCTGTCTCTTCCGAAACGAATGAGTACACACTCTCATATGACACTAATCGACACTCCAAAGTCT
+
CCCD@BBBDDDCBCCCCBBBCCCCC@BBB?CCCBBB?B>BABBAAA>AB>C??>?899:9$9<B@FBAA<==AD:@>BBBBD0@A<A5;;;&9<<=@AA@ECCCC@B>AA?@@A?CABABBECBCBCCBBBC@BBCC>A@BBBBCC<?;?997:CBBBCCA?ACCBBB?BC?>=>;>>BBB=B>>;9@>>@/>=;>767AAAAA;A<AAAA:?:?ACBB?BBBBBAC?DABBB>BBB>AACCCBBBCAAAAD??@@ACBBBBBB@CBB@@@ABC?CC>B>>>
@ATNG8:02823:02510
GATGGTAGCGCGACGAGCGTAGACCCAGTAGATCAGGAACTCTAGAAGAATTCAGATTTTTAACACGAGAGTAAACGTAAAAAGAAGGTTTTACAAGACTCACGTTAACAATATTGCAGCAGTACGCACACAATCGAAGCGCAGTAAGGATGGCTAGTGTAACTAGCAAGAATACCACGAAAGCAAGAAAAAAGAAGTACGCTATTAACTATTAACGTACCTGTCTCTTCCGAAACGAATGAGTACTGCGTCTCACTCTCGCCTACCATCGACACTCCAAAGTCT
+
55<<:;;<=CBCCCCC=BB@AA<<;6;;4>>=;@;A;=9=A<<8886;=1908@@9::9:(34:88=@@BBB;;097:;;;;(9A8=9BC>0B=@=@;;@@@;;:*0)0716:::=??>@CDCCCCBBBCCC@CBCB@BAA@AA984;>BAB@BCEBBBBB?BDAB??<?A@ABA?AA@@@<=:=7888888%/917///99;;;=A<A@8838=C>BBB?BABDBDB?B=@?B=B@@<???::9@AAABBBCCA@AB@@@A?ABB?BBBCBBB?>>299+9?@@
@ATNG8:02824:02512
GATGGTAGTGTCAGTGCGCGTCGTCCAGAAGATCAGGAACTCTAGAAGAATTCAGATTTTTTAACACGAGAGTAAACGTAAAAAGAAGGTTTTACAAGACTCACGTTAACAATATTGCGGCAGTACGCACACAATCGAAGCGCAGTAAGGATGGCTAGTGTAACTAGCAAGAATACCACGAAAGCAAGAAAAAGAGTACGACTATTAACTATTAACGTACCTGTCTCTTCCGAAACGAATGAGTACACATCGTCGTGTCGTGCTACCATCGACACTCCAAAGTCT
+
FGGJ?CBBB@AAB>>A@@@@@;?CDACCC?BC@?@B?C=@AA@@@C@CB@F?AA???@@@@&>;998???ABB@C>B9;9@@@+<@9=2;:;.9;:8;<;<=>>=>7?7;<7??C99:A?B@@?BCCCEECBB?BCBB<??AAA???9?:;;?<?BBBABBA<?<==<<7;;,//717:>@A:@><7/////(/////9CA@@=>9<:=:89187<888>:>>>;;;@<A<ADD9:?>790=?///>>>=9884444;?;777>??;@ABBB@@?<=39:+9>A=
@ATNG8:02825:02498
GATGGTAGAGTATATGTGTATCTCCAGAAGATCAGGAACTCTAGAAGAATTCAGATTTTTAACACGAGAGTAAACGTAAAAAGAAGGTTTTACAAGACTCACGTTAACAATATTGCAGCAGTACGCACACAATCGAAGCGCAGTAAGGATGGCTAGTGTAACTAGCAAGAATACCACGAAAGCAAGAAAAAAGAAGTACGCTATTAACTATTAACGTACCTGTCTCTTCCGAAACGAATGAGTACACACTCTCATATGACACTACATCGACACTCCAAAGTCT
+
BCBB?CDEBBBCICCCBBBB@AAC?BCD?BBED@@>A=@@B???B?BC?D@BBA>=;;;.?<@@A::9B@BBC>>=BBCCC5AC>A5;<;.;@@5??;@<<<<@<@?AC@::979:??@CCCCCCDCCCCB@BAA@<??@?><?=1;5;;;6;CAAADCC@CCCBAA=AB=ABB:>>:99,7996656576%6=9=889@@@@A=A:==AB<?<?CBBB?BBAAABB@B?BBB>BBD?AABCCCBABCAAAA===AACAAABCCCDDBBBBCBAA;??8????
@ATNG8:02826:02499
TATGGTAGGTGCACATGAGTGTATCCAGAAGATCAGGAACTCTAGAAGAATTCAGATTTTTTAACACGAGAGTAAACGTAAAAAGAAGGTTTTACAAGACTCACGTTAACAATATTGCAGCAGTACGCACACAATCTAAGCGCAGTAAGGATGGCTAGTGTAACTAGCAAGAATACCACGAAAGCAAGAAAAAAGAAGTACGCTATTAACTATTAACGTACCTGTCTCTTCCGAAACGAATGAGTACAGAGAGTACGATATGTCTACCATCGACACTCCAAAGTCT
+
A=AB?BBB@BCCCDCCBABCBBBBB?CBB@CCBBBC@C=??CCCBB@BC@C@CCCAAAAAA)A>BBCCIDCCCCE>CBBBAAA0@@@@5;<;&9==7;@;BECCBB@B@BB@CBB?BBCBBBBCDFDCCCBBB?CBBB>AACBABA@9@;?;;7<CAABBBC@BBBAAA>CC>BBC588A@?8@<<8788888%8>:=878@@CBC;>:>??D7;7;@CCC@CCBBBCB?C@DDC>CCC=@?AAACCBBAA@C??@CB@@@BB@@@B>AAC???>>>>=FC>C899
@ATNG8:02829:02488
GATTAGTGTGTCTCTGAGAGTAGTACTCATTCGTTTCGGAAGAGACAGGTACGTTAATAGTTAATAGCGTACTTCTTTTTCTTGCTTTTCGTGGTATTCTTGCTAGTTACACTAGCCATCCTTACTGCGCTTCGATTGTGTGCGTACTGCTGCAATATTGTTAACGTGAGTCTTGTAAAACCTTCTTTTTTACGTTTACTCTCGTGTTAAAAATCTGAATTCTTCTAGAGTTCCTGATCTTCTGGAGATATCATCAGCGAGCTACCATCGACACTCCAAAGTCT
+
CBC@CCBCBBBCCCCCBBBCDBBBBABBA>:>777/;?9@@CCBGGDD@DCCCB?B@CCCC?A?ACCCCCCBB9:::::*;:5;ABCF;CBFE?BAA<AB>;;;BBC@CCCFCCCC@B??=?=ADEECCCC@CCBC>AACAA@@?CBBCCBBBC?BCA?CD@D?BBBBBBCBC?BEEGE;A=@>;;;;;;%;CBCM=CCCCFCCAAA>BBBB2BBBCC?B@BE@BBBBBBB@C>AACCCD9::C@DCCCBBBBBDCFDBBBBBBB;;;CCC???@@>AA<BDAA
@ATNG8:02831:02502
GATGGTAGTCTCAGATAGTCTATAGTACTCATTCGTTTCGGAAGAGACAGGTACGTTAATAGTTAATAGCGTACTTCTTTTTCTTGCTTTCGTGGTATTCTTGCTAGTTACACTAGCCATCCTTACTGCGCTTCGATTGTGTTCGTACTGCTGCAATATTGTTAACGTGAGTCTTGTAAAACCTTCTTTTACGTTTACTCTCGTGTTAAAAATCTGAATTCTTCTAGAGTTCCTGATCTTCTGGGTCTCCTCTCACGCACTACCATCGACACTCCAAAGTCT
+
>;;;:;;;@CCCCCBA@BCCCCC@@@BA>?@>8=@AB=BC=A=ABBBBBB=A?AAA<@>@BAC?C@@@@@A?>>@:<====,?A=AACB:?:;;6;999?@;@ABBCD>BBDDCCBB?BBB?B@GIGCAAAB@BBBC@CBCEADBBBC;;;@@@@=@CC@BB@B>BABBBECBB?;<;BB6<5;>;;;;.;B@AC8;:;;A>A;::2;:;:':999929:9949CAB@???C@CBBBA@<@:;:6:BAA=A@B@@@CCB::;@;:::?@BCBCB?CC>B???
@ATNG8:02848:02491
GATGGTAGTATAGAGCTCTACATAGTACTCATTCGTTTCGGAAGAGACAGGTACGTTAATAGTTAATAGCGTACTTCTTTTTCTTGCTTTCGTGGTATTCTTGCTAGTTACACTAGCCATCCTTACTGCGCTTCGATTGTGTGCGTACTGCTGCAATATTGTTATCGTGAGTCTTGTAAAACCTTCTTTTTACGTTTTACTCTCGTGTAAAAATCTGAATTCTTTCTAGAGTTCCTGATCTTCTGGATACACTCATGTGCACCTACCATCGACACTAAAGTCT
+
BBCE@FCCBBBCCCCCBCCBBBCCCCBBCBCB;?>=>7>B?B@CCAAAAB>AA@@><A>AA@@>A>BA>>AAA>>9>>>>>.>?;?@@@7=@=?9>>C;AA065>A@@<??@@??>A;@@@;A;>>===<<<;??>>9>>A=;;;@>>>>A=>=?;>@>=@@9>>>A>>>>?;<4<===>6>=>76////'-9,,,,),,,,,,677;AAA=*9==AB=C8888-89:>9996:*//:<>><?>B=BBC@A>::767==;9>:===89::>@@=;866.3332
@ATNG8:02849:02512
GATGTAGCTATACGTATATCTATGTATTCATTCGTTTCGGAAGAGACAGGTACGTTAATAGTTAATAGCGTACTTCTTTTTCTTGCTTTCGTGGTATTCTTGCTAGTTACACTAGCCATCCTTACTGCGCTTCGATTGTGTGCGTACTGCTGCAATATTGTTAACGTGAGTCTTGTAAAACCTTCTTTTTACGTTTACTCTCGTGTTAAAAATCTGAATTCTTCTAGAGTTCCTGATCTTCTGGTATGACTAGTGTACTACTACCATCGACACTCCAAAGTCT
+
BBCCCDCAB=CCCCCCAAACCCCCCAB?BBB>BBBB<BB?B>A@@@CCC?CCBBB?A>BBBB>A>ABBBB@BA>;77777(7<;?ABB>BBBB>BBB>@@?@@BCBB=@BCAA===;CAA8<8=>><<;;;;??A@9@>A>==>>AAAAA<<<>:>?==DD<A<A@??????@<@@@@@5@<A<>9999,9=666(--6---=77:18888(5<<=>8>9@@=A@??>=>=A=??@???<>>@<@>>>@@@@@@AAAAAAAAA=9AA@AAA>>>>:>A7?>>=
@ATNG8:02850:02502
GATGGTAGGTGCACATGAGTGTATCCAGAAGATCAGGAACTCTAGAAGAATTCAGATTTTTAACACGAGAGTAAACGTAAAAAGAAGGTTTTTACAAGACTCACGTTAACAATATTGCAGCAGTACGCACACAATCGAAGCGCAGTAAGGATGGCTAGTGTAACTAGCAAGAATACCACGAAAGCAAGAAAAAGAAGTACGCTATTAACTATTAACGTACCTGTCTCTTCCGAAACGAATGAGTACCTCTCAGACGCTCGTCCTACCATCGACACTCCAAAGTCT
+
<==>@BBB?BBBC@>DCCCCCA@@@=AAA>AACD@?=@?BDDDDAA?BD?C@CB@>>>>>0=>CCBABCCCCCE>DB99999*:A9?2;;;;*;BB@CBBBCCCCB>A<AB?CBB<@@BBCCCBCBCCCCBBB=ABCC?BABB@???9>;>::7:CCCBBBB@BBB@@B>BB?BBA398988*999288878(/808///==@BC<A;@@AA:=:=>CAA>@CCCBBB@B@CCB>CCC?BBBCCCB?AAABBBBBBBBBB;:5:55.5;<>=>>?>><>D;B888
@ATNG8:02815:02555
GATTAGTGTGTCTCTGAGAGTAGTACTCATTCGTTTCGGAAGAGACAGGTACGTTAATAGTTAATATCGTACTTCTTTTTCTTGCTTTCGTGGTATTCTTGCTAGTTACACTAGCCATCCTTACTGCGCTTCGATTGTGTGCGTACTGCTGCAATATTGTTAACGTGAGTCTTGTAAAACCTTCTTTTTACGTTTACTCTCGTGTTAAAAATCTGAATTCTTCTAGAGTTCCTGATCTTCTGGTCTACTACACTGTACTCTACCATCGACACTCCAAAGTCT
+
CBB@CCABACCCCECCCCCCCCCBBBCC@?=???@<AB?B@@ABCDCC?BBBBB@D?CBBB?C@CCCCBCC@@;99999*9A=BBBB>BCCC@CBB>BB7:9@CDCAFCBBBCCC@CCC?B@CJBBBBBC@CCCC?CBCBBBBBCCDDC@@@@?CCD@BB=?<?ABBBECCB=B::::-:;?;:::::*:BBBB>CCCCCCCBBB@BFFE3BABBC@D?CC@C@@@BBB?CABBBCBC?BBG@CCBBCDCCC@@@DDBBBG@?<?AAAACCB??<?C>BBAB
@ATNG8:02856:01935
GATGGTAGTATAGAGCTCTACATAGTACTCATTCGTTTCGGAATGAAGACAGGTACGTTAATAGTTAATAGACGTACTTCTTTTTCTTGCTTTTCGTGGTATTCTTGCTAGTTACACTAGCCATCCTTACTCGCGCTTCGATTGTGTGCGTACTGCTGCAATATTGTTAACGTGAGTCTTGTAAAACCTTCTTTTTACGTTTAACTCTCGTGTTAAAATCTGAATTCTTACTAGAGTTCCTCGATCTTCTGGTATACACACTCGCTCGCTACCATCGACACTTCCAAAGCTCAT
+
;;<@;@CCC==<A;>=BA<<<<665<<;<<:94;373*/9593///(/:8995:=:;;6;*/./5(-(-7...533394.5222$29272222&2822+26606839=<=>?:=>==??;;69=:59599////-5;,/.9959=9>7<///53::7799,5252550526>AA<<=>A8;>>?>/>6;7;?FED/=>>@E7;8;@?>==;<:/676)6;<<@;?;?@8>;>>>>??;?;?::::7726*((((((((255776332962356==9=///:9290;;1///566
@ATNG8:02865:01922
GATGGTAGTGTGTCTCTGAGAGTAGTACTCATTCGTTTCGGAAGAGACAGGTACGTTAATAGTTAATAGCGTACTTCTTTTTCTTGCTTTCGTGGTATTCTTGCTAGTTACACTAGCCATCCTTACTGCGCTTCGATTGTGTGCGTACTGCTGCAATATTGTTAACGTGAGTCTTGTAAACCTTCTTTTACGTTTACTCTCGTGTTAAAAATCTGAATTCTTCTAGAGTTCCTGATCTTCTGGAGATATCATCAGCGAGCTACCATCGACACTCCAAAGTCT
+
4444.555999;;=555////////:<;9::=9<<>A8>>9;7;<<<<<<?BBBCC8:9;ACC@CACB@BBC>?A999;;;*;A=@@AB;@955166>9<<8666;;?9>C?CBBBB>ABCAD@BCCCCCAA=A@@D>BAAABBBDCCDFAAABD@AAA?BA>A>??ABBBBAC4:;::.5;><<BBB;A@B@D8;;@@@@BAAB4;;;:'9>>:979?BC@BBBCBBB?C?CC@AAA@CAB?AABCCCCDBBBBBCCBBBBB?@ADCD???BC@CC=CBBB
@ATNG8:02872:01937
GATGGTAGTGATACAGATCAGACACCAGAAGATCAGGAACTCTAGAAGAATTCAGATTTTTAACACGAGAGTAAACGTAAAAAGAAGGTTTTACAAGACTCACGTTAACAATATTGCAGCAGTACGCACACAATCGAAGCGCAGTAAGGATGGCTAGTGTAACTAGCAAGAATACCACGAAAGCAAGAAAAAGAAGTACGCTATTAACTATTAACGTACCTGTCTCTTCCGAAACGAATGAGTACCTCTCAGACGCTCGTCCTACCATCGACACTCCAAAGTCT
+
4449.55;;;=>>><<<CCCCCB@@55955:<?A:4047878889=980(/4///9::::+7279BEAAA?;;;285BBDED1CB<?2;;;&99:29@<<?>?CC?B?@@<@A@=AAABCBBBBCBAAABBG@BA@@=@CB;;=00+0;@0;7:>AACCAB?BBBCBB?BB;??B=??BAA;??>8:<==>.894;///96:9A;@;=:9::=8=?BBB>ABB;;;C@B@BFC=A??<??ABDDC?CBBBCCC?;;>>>>>;A8716=<<A??>;;5:<4<;;;
@ATNG8:02872:01938
GATGGTAGGTGCAGCATGAGTGGTAGTCCAGAAGATCAGGAACTCTAGAAGAATTCAGATTTTTAACACGAGAGTAAACGTAAAAAGAAGGTTTTACAAGACTCACGTTAACAATATTGCAGCAGTACGCACACAATCGAAGCGCAGTAAGGATGGCTGTGTAACTAGCAAGAATACCACGAAAGCAAGAAAAAGAAGTACGCTATTAACTATTAACGTACCTGTCTCTTCCGAAACGAATGAGTACGAGAGTCAGAGCAGAGCTACCATCGAACACTCCAAAGTCT
+
----(---(//;566<<<<B@@;>0//838/404;;=<<9<9=BBBCBCACC?BACCA>??>@0@=BBBA<AB=CEF>BB@@@@@0A@=B5;<<4;EE@;:8BA?@?C@C@BB?AAA=::9@ABBBCDHDCCBBB?@@AC?AAAAAA>>9@<@<;7;DBBBAB?BDDBBB?9939::;???@A899/)/9999+--(----689976>68///6;49;DCCFCCBBCBB>B?BCC>CBB?@@CDCCCC???A99:BAAABBA998@>6666//(////61:9.;@@=
@ATNG8:02872:01967
GATGGTAGGAGACACGTCGCACACGTACTCATTCGTTTCGGAAGAGACAGGTACGTTAATAGTTAATAGCGTACTTCTTTTTCTTGCTTTCGTGGTATTCTTGCTAGTTACACTAGCCATCCTTACTGCGCTTCGATTGTGTGCGTACTGCTGCAATATTGTTAACGTGAGTCTTGTAAAACCTTCTTTTTACGTTTACTCTCGTGTTAAAAATCTGAATTCTTCTAGAGTTCCTGATCTTCTGGTGTCTGATCTGTATCACTACCATCGACACTCCAAAGTCT
+
CCDF@CCC@DBCCCCCCCCCDCCCCDBBB@@@;@@@B=AA5:45:8;;:>6:;??A8?8??==?B@BBBDBBBAA=86868$7:0:875(299:(//606=7;?==??7;;???A>>;>BH<?<>>>=====<A@@@<ABB@A@>>>>>??>::<6///9<<7<7?AAAAABBB;?@BBB5A<>:<@>@>/>@>>A7==A>>>>99917777+9;<<A=C=??;?AAA==<<@=A??===;A??9===>>>>>=A;;<AAAAA>>:>ACA???@>>;<<5<AAA
@ATNG8:02882:01941
GATGGTAGTAGTACACTAGTCATACCAGAAGATCAGGAACTCTAGAAGAATTCAGATTTTTAACACGAGAGTAAACGTAAAAAGAAGGTTTTACAAGACTCACGTTAACAATATTGCAGCAGTACGCACACAATCGAAGCGCAGTAAGGATGGCTAGTGTAACTAGCAAGAATACCACGAAAGCAAGAAAAAGAAGTACGCTATTAACTATTAACGTACCTGTCTCTTCCGAAACGAATGAGTACTGTATCTATGTGTGCGCTACCATCGACACTCCAAAGTCT
+
CDCC?BDDDBCCCC>>=BBBCBC;;9<BB=BBCCBB@B?AAEBBBC?BB@LABA???DFF3C=?>ABBAABAA@8<<;;:;:*9@<@:DDD:C@C;999@<@@9985@BB?BCD>BABBCCCCCCCDAACCC@CCBB>@@BAAB?=;@?B@@>@BBBBBCB?BBBCBB?BB>BBB?BBBA@;>::488887(8<7<888@@AAB=B;??@@<@;>?B;;8;BBABBB?C@BAC>DCC>AABBBBCCDCBAABBBC;===<<<?==9=>>?>>>;;:<AA:BCBB
@ATNG8:02882:01944
GATGGTAGCATCATGCATATCTCACCAGAAGATCAGGAACTCTAGAAGAATTCAGATTTTTAACACGAGAGTAAACGTAAAAAGAAGGTTTTACAAGACTCACGTTAACAATATTGCAGCAGTACGCACACAATCGAAGCGCAGTAAGGATGGCTAGTGTAACTAGCAAGAATACCACGAAAGCAAGAAAAAAGAAGTACGCTATTAACTATTAACGTACCTGTCTCTTCCGAAACGAATGAGTACTATGTAGAGCTCTATAATCGACACTCCAAAGTCT
+
@ABB?CDBBBCCCBBBBCB;;;BBC:BCD@CBBCAA>A?B@AABBB?BE@C?@@?BBDDD3D:?>==AAAA?@?5==;;:::':?;?2999&5<<9;A<?=@@9;::=AC@BCB>AA?@@CBCCEECCBBBB=@@AA?BBBBAAAB=A=A;;6;BAAABBB@@@ABBB@BB?BBA;@@@@@9?:91888888%/957///==AAA=A<AAAA:=:>BECC@BBBBBCC@C?ABC>C??=>BBBBBCAC@BABBB@@@@@>@A;>>>>@BAAA7??<?AAA
@ATNG8:02890:01969
GATGGTAGTGATACAGATCAGACACCAGAAGATCAGGAACTCTAGAAGAATTCAGATTTTTAACACGAGAGTAAACGTAAAAGAAGGTTTACAAGACTCACGTTAACAATATTGCAGCAGTACGCACACAATCGAAGCGCAGTAAGGATGGCTAGTGTAACTAGCAAGAATACCACGAAAGCAAGAAAAAGAAGTACGCTATTAACTATTAACGTACCTGTCTCTTCCGAAACGAATGAGTACAGAGAGTACGATATGTCTACCATCGAATCACGAAAGTCT
+
BBBC?@ACCBCCFCCCCBBBBAABB@BEC?BBBB@@=@=@<88=BB?BC<?;?C?><:::)85555:6:=;;;=1<7;944&4:.5.55)59949666===>>7;=@@;?@@;????@A@ABCCCCDCBC@BCCC?BBBBBDBB?B@BBB@CBBBBCCB?BBCCCC@BB?AAA@BBBBB:??=988888(8:48888=>>??=?<A???<@<@AD;;9<DD@@@B@C?BBB=B@A<??AABBDBBBBBBCBBBCCAA>??>AA=>??@A<A???@@@9@>>>
@ATNG8:02896:01931
GATGGTAGTCTCAGATAGTCTATAGTACTCATTCGTTTCGGAAGAGACAGGTACGTTAATAGTTAATAGCGTACTTCTTTTTCTTTGCTTTCGTGGTATTCTTGCTAGTTACACTAGCCATCCTTACTGCGCTTCGATTGTGTGCGTACTGCTGCAATATTGTTAACGTGAGTCTTGTAAAAACCTTCTTTTTACGTTTACTCTCGTGTTAAAAATCTGAATTCTTCTAGAGTTCCTGATCTTCTGGGTCTCTCTCTCACGCACTACCATCGACACTCCAAAGTCT
+
BBBB8<<C@;AAACDCD@A@@AC>ABA?<84704BBC>BBAC?B@@A:44.4::;;559BABB?D@BBD?;///;///;;:'///(3::;1456<7<6646A759BBBC@CCFDCCBC@DDE@C@CCCBCBBB>AAAA?CBBBDBBBBBBB@A@BC?;;;?AA?D?AAB;;;CBC>C;;;;;*;;@;;:::9(:@DAD8@9;9999959.5555$5495:7<=BD@@@@;;:B@F@BBBBCB?AACB>BFCCDCCBBBBAAAABBBC@BBBBCC???A>A@<ABAA
@ATNG8:02856:02014
GATGGTAGACATATCGTACTCTCTGTACTCATTCGTTTCGGAAGTAGAACAGGTACGTTAATAGTTAATAGCGTACTTCTTTTCTTGCTTTCATGGTATTCTTGCTAGTTACACTAGCCATCCTTACTGCGCTTCGATTGTGTGCGTACTGCTGCAATATTGTTAACGTGAGTCTTGTAAAACCTTCTTTTTACGTTTACTCTCGTGTTAAAAATCTGAATTCTTCTAGAGTTCCTGATCTTCTGGGCAGACTCTCACACGCCTACCATCGACACTCCAAAGTCT
+
BBCD@DDCCBGCBBCCCCCBBBBBCCDCBBBC@AA@A9@@,0*.----(-8:5;?@BB?B??;894?:?ABB@><;<48565(6:7=76738BCA5;::5;=5:;?>A@<A@?A@@>>;>AA;?;>?>??@?@<?>@B=?:;;B@@@AA<<;@@@A;@@A<?=7:5;A;:;>AAE=>>>??.?6?<@@@@>*::553-3...888??=4;;;:(58;9A1:68A9>@AB@??;?=A===AA6<:993:???ACCAAAAA<<=<@@A=AA@@A>>>?@<AA:A<<<
@ATNG8:02857:02006
GATTAGTGTGTCTCTGAGAGAGTACTCATTCGTTTCGGAAGAGACAGGTACGTTAATAGTTAATAGCGTACTTCTTTTTTCTTGCTTTCGTGGTATTCTTGCTAGTTACACTAGCCATCCTTACTGCGCTTCGATTGTGTGCGTACTGCTGCAATATTGTTAACGTGAGTCTTGTAAAACCTTCTTTTTTTACGTTTACTCTCGTGTTAAAAATCTGAATTCTTCTAGAGTTCCTGATCTTCTGGACAGAGTGTGCAGATACTACCATCGACACTCCAAAGTCT
+
DCC?CCBBCCCCBBBCDCCDDBCCCCC>=9;7995:A=A@BABBBDD@CCDCC?B?BB@@>B@DCCDDA@AD=A@AA@A(AA>B;;;7;CAB?BBB=AA=ABBCCC@CEBCC@BB@CCC?A>ACC@BC9949@>><ABBBCBBBCBCBBACBC?BCB?BB@B@BBBBBBCCCACCBBB8@9>;:::::;;#;AAAB<BBBCCGGBBBAGDDD5CBBBC?B?BL@BBBBBBB@D?BBBCCC@AAB@CCEDDCCCBAAACDDBBBCC?CBBBBBBBBC>BB<A9::
@ATNG8:02858:01970
GATGGTAGCACGACACGACGATGTGTACTCATTCGTTTCGGAAGAGACAGGTACGTTAATAGTTAATAGCGTACTTCTTTTTTCTTGCTTCTGTTGGTATTCTTGCTAGTTACACTAGCCATCCTTACTGCGCTTCGATTGTGTGCGTACTGCTGCAATATGTTTGACGTGAGTCTTGTAAAACCTTCTTTTACGTTTACTCTCGTGTTAAAAATCTGAATTCTTCTAGAGTTCCTGATCTTCTGGAGATACACATGATACTCTACCATCGACACTCCAAAGTCT
+
??54.59>9955555:<99555:;<665;;;;7;>>D>A@9<8>:::;;;8<<:;@9;2<8888?8:@@?73333,333333#26067:17755+2.333...(.88../)222.....279?<@<<==:76//)/;::16:@:;;A>>>>>>7339),,,,22,56>>>===<<=8:>>@@4@>C?ABGH=CBBCE;A;;;ABBAAB5;;;;*;AACF@CADCACBBDDBCAH@@A@CBD?CCCABDCBBBBBB@AACBBCDCCC????BA999???CC=CCBB
@ATNG8:02858:01991
GATGGTAGAGAGACTGTAGCGCACCCAGAAGATCAGGAACTCTAGAAGAATTCAGATTTTTAACACGAGAGTAAACGTAAAAAGAAGGTTTTACAAGACTCACGTTAACAATATTGCAGCAGTACGCACACAATCGAAGCGCAGTAAGGATGGCTAGTGTAACTAGCAAGAATACCACGAAAGCAAGAAAAAGAAGTACGCTATTAACTATTAACGTACCTGTCTCTTCCGAAACGAATGAGTACTGCGTCTCACTCTCGCCTACCATCGACACTCCAAAGTCT
+
549:5;BBBCDCAABCEDECBB@@@;@BB@BAA;:8>B>BCB7:9B@BB?B>????;???1A=B??CDBBA;::3::@BBBA2AB=A5<;;-:@A>ABBBCA@?@=@>AB?AAA>ABBBDDGCCCCCCBBBC@DBAB>A@@@?A@A9@<@AA?AECCCBBB?BCCDBA?BB?==>;=====7?<<::;;;;+;>;@888>>>??<A<A@??<?<@@CAA>ABAA@BB>A>ACC=BBB?BBBCCC@AAAFBABBCCBBBCCB?BCC@CCBBBBCBBB?AA<B???
@ATNG8:02864:01975
GATGGTAGGTGCACATGAGTGTATCCAGAAGATCAGGAACTCTAGAAGAATTCAGATTTTAACACGAGAGTAAACGTAAAAAGAAGGTTTTACAAGACTCACGTTAACAATATTGCAGCAGTACGCACACAATCGAAGCGCAGTAAGGATGGCTAGTGTAACTAGCAAGAATACCACGAAAGCAAGAAAAAAGAAGTACGCTATTAACTATTAACGTACCTGTCTCTTCGAAACGAATGAGTACGATGAGATCTCGTGTGCTACCATCGACACTCCAAAAGTT
+
=<<<=C@@695<B>ECCCBBCCCBC?BAB>BAABBB@E>@@CDCCC?BB@C?A?@9:::-;>BBCDDCCCB@A8A@;;;;;*;;5;5;::3:?A<9:8BCCCBB?B?BB?ABB?CBBACCCDCCCCCCCCD@BBBC?AAABBAAB<@;@::6:BBBBBBB@BBBAAA?BB??>>?CCCBB<@::4888888%/<7<///:9>FB=B;?@@B:=:>ACBB@BCCC@AA@DBBC>BCD>??CBBABBBBBBB@BBB>>>B@????@;>>==>@A=<<1888':B=
@ATNG8:02864:02007
GATGGTAGCAGACGTGACAGAGCGCCAGAAGATCAGGAACTCTAGAAGAATTCAGATTTTTAACACGAGAGTAAACGTAAAAAGAAGGTTTTACAAGACTCACGTTAACAATATTGCAGCAGTACGCACACAATCGAAGCGCAGTAAGGATGGCTAGTGTAACTAGCAAGAATACCACGAAAGCAAGAAAAAGAAGTACGCTATTAACTATTAACGTACCTGTCTCTTCCGAAACGAATGAGTACAGAGAGTACGATATGTCTACCATCGACACTCCAAAGTCT
+
@?DD?BBDCCCCAAAA@AB@@A@AB?BBBABBC??@@B?CBBBABB@DC?B=?<=9::::(99::BBB@@@ABA:;;AAA@@0>@;A4;;;&9<<7666=@@DBC?B?BB?BBB?BBABBCCCCBCDCCCCC?CCBB?BBBBBBBB:?;?@?<ABBBBCCC?AAABBB?CC@BBB?BAAAA9=8818A@@A/??<@767BCB>>:><AA=>:><@ACBB?BBBBCBB>A?@@?8@BB?BBBBCCCBAAAAAC@@@AAAAAA;;;A;AAAA=?=>>><BA:A>99
@ATNG8:02867:01971
GATGGTAGTAGTACACTAGTCATACCAGAAGATCAGGAACTCTAGAAGAATTCAGATTTTTAACATCGAGAGTAAACGATAAAAAAGAAGGTTTTACAAGACTCACGTTAACAATATTGCAGCAGTACGCACACAATCGAAGCGCAGTAAGGATGGCTAGTGTAACTAGCAAGAATACCACGAAAGCAAGAAAAAGAAGTACGCTATTAACTATTAACGTACCTGTCTCTTCCGAAACGAATGAGTACGAGAGAGCAACGTGTCTACCATCGACACTCCAAAGTCT
+
9944.5;>>;CC@B;;;;:<?@>;;4:AB:>AA@AA4;599@456<:>;6;6/////666'636779993//98816////6666$68396;;9+832+35555:955059@@====<A@@@DCCCBBBBBBCCC@DBBB>BA@?A??>8?=@@?=?CCBCBCB?BBBBAB@BC@?>?>A=@@@9>=<877676(8@9>888@AHCB=A;>>>><?<?BCAA>@BBCBBB?B?BBC>CBB?BBBAAADBBBBBAAAC@BBB@B===?:==AC@???@@<CC=B788
@ATNG8:02871:01970
GATGGTAGCAGACGTGACAGAGCGCCAGAAGATCAGGAACTCTAGAAGAATTCAGATTTTTAACACGAGAGTAAACGTAAAAAGAAGGTTTTACAAGACTCACGTTAACAATATTGCAGCAGTACGCACACAATCGAAGCGCAGTAAGGATGGCTAGTGTAACTAGCAAGAATACCACGAAAGCAAGAAAAAGAAGTACGCTATTAACTATTAACGTACCTGTCTCTTCCGAAACGAATGAGTACGATGAGAGAGCTCTCTCTACCATCGACACTCCAAAGTCT
+
CCBB@BBBBCDCHICCCCDCCCDCB?BAA@CBCAAB@B>BBBBBBC?AC?C@A@A@@ABA3B????DCAA?>>>5<<@@@@@,@B>B5<;;*;CC=@@@BDDCCC?A?AD@BBA>A@CCCDDCBCCCCCCCB@CCCC=AABBB@A@<A=@?@=@CCBBADC?AAAAAA?AA>A@B?BBBBA;=::488787(9>:=888AAA@@;@<AAAA;@<@BCBB?BBCABBB@B?CCC=CCD?BAAABCBBBBBBBB>>>?>>>><<=>>9=@ADAAAA@A36618;;:
@ATNG8:02874:02002
GATGGTAGTATATCGCGTCGCTATCCAGAAGATCAGGAACTCTAGAAGAATTCAGATTTTTAACACGAGAGTAAACGTAAAAAGAAGGTTTTACAAGACTCACGTTAACAATATTGCAGCAGTACGCACACAATCGAAGCGCAGTAAGGATGGCTAGTGTAACTAGCAAGAATACCACGAAGCAAGAAAAAGAAGTACGCTATTAACTATTAACGTACCTGTCTCTTCCGAAACGAATGAGTACGTGTGACGTACGTGAGCTACCATCGTTCCTTCTGAGTCT
+
@:?=7;>DBB<<ACBCCCBBBBCAA=ABB>BEABAB>B@BCBCCCC>AA?B?@?@@@@@C1@:<<AB>@>BBBA8<;;;;;;*;B>C5;<;*99=4?@ABCCB>B?B<;:59?@:?A@ABBCCCCGCCC@;<8;AAA@CBBAAABC?C?CBB?BBAAACCC=@?B@???A@::99<@@=:5675.6<=<?.66/6///8:::::=8>>>>;?<?>BAA>A??@>=?;;<@@>8@00,0===>>?@ABABBCAAAAABBB@A@AA=@AAAB<?<????>B;;;@
@ATNG8:02903:01992
GATGGTAGTCTCAGATAGTCTATAGTACTCATTCGTTTCGGAAGAGACTGGTACGTTAATAGTTAATAGCGTACTTCTTTTTCTTGCTTTCGTGGTATTCTTGCTAGTTACACTAGCCATCCTTACTGCGCTTCGATTGTGTGCGTACTGCTGCAATATTGTTAACGTGAGTCTTGTAAAACCTTCTTTTTACGTTTACTCTCGTGTTAAAAATCTGAATTCTTCTAGAGTTCCTGATCTTCTGGACGACGCGCACTGACACTACCATCGACACTCCAAAGTCT
+
;;>>:C:6;@666@?CCDA@;CB>BF@>>:5809@BC>CEAC@CCCBC@@?BDDCC?B?ABCB@G@CCCBBBCCG?BACCC3CCACCDL=CG;;9;BB?CH;=;CDDGADCDDCCCB?BCC@B@CC@?AB:989BCC@CCCCCA@@BBAA@@?BC@AAA?BA<?;?@ABABCCFGBCCDE;B?A>;;;;;*;ABBC=CBBABBCBAA5;;;;*;A@AB=A=@B?CCBAAAC>A?BCCCCC?BBE@CCAAABBBBBAABCCBBBCC@CCCCCACCAC?CG=CB::
@ATNG8:02858:02045
GATGGTAGCGCATATCAGCGCAGCCCAGAAGATCAGGAACTCTAGAAGAATTCAGATTTTTAACACGAGAGTAAACGTAAAAAGAAGGTTTACAAGACTCACGTTAACAATATTGCAGCAGTACGCACACAATCGAAGCGCAGTAAGGATGGCTATTGTAACTAGCAAGAATACCACGAAAGCAAGAAAAAAGAAGTACGCTATTAACTATTAACGTACCTGTCTCTTCCAAACGATGAGTACGTGTCGACGTGTCTCCTACCATCGACACTCCAAAGTCT
+
;6>>9;666@@BCCGDECAABCCBB8A@@:?@;@BB?B::9@A???@@?9A:<=>9:;;;'9299D>>>A00/7.7://000(0@<@4::.9@<=AA@@A@@@@=?=AA9><<178;;@>@ACCBBCB<;;>A@@C@AA@CBBBB?C?BBB>BA@@=@DA?BCA?@C?BC=:99390>>=5>0000@@@AA&..16...76888;A;;55227/76<>?;?BBCCBC9<8;B;A@;::@?999@?>?@@@@A@@>@981/==+///::;AB;;8;B:?@@=
@ATNG8:02884:02020
GATGGTAGCTCTGCTCTGACTCTCGTACTCATTCGTTTCGGAAGAGACTAGGTACGTTTAATAGTTAATAGACGATAACTTCATTTTCTTTGCTTTCGTGGTATTCTTGCATAGTTACACTAGCCATCCTTACTGCGCTTCGATTGTGTGCGTACTGCTGCAATATTGTTAACCGTGAGTCTTGTAAAACCTTCTTTTTACGTTTACTCTCGTGTTAAAAATCTGAATTCTTCTAGAGTTCCTGATCTTCTGGTGTCGTCTATCATGTACTACCATCGACACTCCAAAGTCT
+
9<<>;><66566<;;;>====>=@<<:876//)///7.7;.4.455////:4//////)/2/448.5.554444444.4;.34444&3380888:1----(-5:)-/)////68839::;;;AB<@A@=>699555555.5;;95;<9==59:999448::905558;<5:.4.4444445<9>====&4.4.44444$44;;;2<444455555.5555$5::55.5.59599;999;0505<=:>=8999294:955555?<@@>>;@;<E>@@;;;:@:??<?C:BABC
@ATNG8:02885:02051
GATGGTAGCGCATATCAGCGCAGCCCAGAAGATCAGGAACTCTAGAAGAATTCAGATTTTTAACACGAGAGTAAACGTAAAAAGAAGGTTTATCAAGAACTCACGTTAACAATATTGCAGCAGTACGCACACAATCGAAGCGCAGTAAGGATGGCTAGTGTAACTAGCAATAATACCACGAAAGCAAGAAAAAGAAGTACGCTATTAACTATTAACGTACCTGTCTCTTCCGAAACGAATGAGTACGATGAGATCTCGTGTGCTACATCGACACTCCAAAGTCT
+
BCBB@C@@ACFFDDCCBBBCCCEDD>BBBACCCBBB>@>ABCCCBB>@@<A=@ABBB@@@0@=BBBCDDCCBAA9@BAA===,00+0+0/*-88;5//)////499-304;734348888;BBCCFCCCCDCC?DCCC>??AACCCB<@=@@?=@CBBBCCC@AAABBB>AB?CBB<>>=?<6<<<9<====.=>9@888@@B??:?7??AA;A;AADCC?BBAAACB@B?CBD=DCC?BBBBBBBBCBBBBBBB>>=A@<><>C@@@@?>=:::<:<=7C:99
@ATNG8:02887:02067
GATGGTAGTATAGAGCTCTACATAGTACTCATTCGTTTCGGAAGAGACAGGTACGTTAATAGTTAATAGCGTACTTCTTTTTCTTGCTTTCGTGGTATTCTTGCTAGTTACACTAGCCATCCTTACTGCGCTTCGATTGTGTGCGTACTGCTGCAATATTGTTAACGTGAGTCTTGTAAAACCTTCTTTTTACGTTTACTCTCGTGTTAAAAATCTGAATTCTTCTAGAGTTCCTGATCTTCTGGCGCGTATGTATGTCGCCCTTACCATTCGACACTTCCAAAGTCT
+
CCCD?CCDB>CCCECCBBBB=BBDBBBBBBBA<@>>?7?C?C@ABBBBBB?ACBBB=@?ABAA>A@??@@>AAAA7<>AAA.==;?><=9>>>A;>>><@@065<=;;5;@A>>>@A=A@@;@:@A=<<=>==AADC9@=>>@@>>=AAA@@???<===<@@=@<@@@@A??:;7;>>DE;C<?8:::::+:A99919::///989=4:9:9+;=>>B;>;==:=@AA@@@<A<@@>>>A9<<A=A>9888565888;;;66.3---)--(-9967-/(-289.6455
@ATNG8:02895:02030
GATGGTAGCACGACACGACGATGTGTACTCATTCGTTTCGGAAGAGACAGGTACGTTAATAGTTAATAGCGTACTTCTTTTTCTTGCCTTCTGTTGGTATTCTTGCTAGTTACACTAGCCATCCTTACTGCGCTTCGATTGTGTGCGTACTGCTGCAATATTGTTAACGTGAGTCTTGTAAAACCTTCTTTTTACGTTTACTCTCGTGTTAAAAATCTGAATTCTTCTAGAGTTCCTTGATCTTCTGGAGATACACATGATACTCTACCATCGACACTCCAAAGTCT
+
;;>?ACCBAA==;;<><=====>DCCAAAFBB?A@CD=<;:;?AC?AABB@CCBBB?B@BBBB?B?BBBBBAA@B>88===+36/36)-(---4054;8<2::7:97:58-5952226637=;<A8;:;8;97917<:;;>@A@A@===A???@=9:-//67=@9B<???===?;:497888)8:@::7777)7;333-------2636/3777+6,--3-308708==>==<7>)/(/6236*---299989>>>>@@===>>>??A<??>?;8966638818===
@ATNG8:02896:02062
GATGGTAGTCTCAGATAGTCTATAGTACTCATTCTGTTTCGGAAGAGACAGGTACGTTAATTAGTTTAATAGCGTACTTCTTTTTCTTGCTTTCGTGGTATTCTTGCTAGTTACACTAGCCATCCTTACTGCGCTTCGATTGTGTGCGTACTGCTTGCAATATTGTTAACGTGAGTCTTGTAAAACCTTCTTTTACTGTTTACTCTCGTGTTAAAATCTGAATTCTTCTAGAGTTCCTGATCTTCTGGTCTACTACACTGTACTCTACCATCGACACTCCAAGTCT
+
>?@;9=<<=BB=>=695<;99:=55555;8865/////(/9495=87:;9:*//88835)2+2555-8.3376///63......$.728;99.3.//)/:737;,///99<266995454.44;.4.6=;;;>>?:@@??:>>>>;=944444883833-4//169)/)---///5;=9///;;&/)/2////&/5559>2>;;565;9994999+9:://,/5;;,/099449.9.4889983845.5999;<;;;<<?>;;66555;9549<;4449498=?=?
@ATNG8:02896:02064
GATGGTAGTCTCAGATAGTCATATAGTACTCATTCGTTTCGGAAGAGACAGGTACGTTAATAGTTAATAGCGTACTTCTTTTTCTTGCTTTCGTGGTATTCTTGCTAGTTACACTAGCCATCCTTACTGCGCTTCGATTGTGTGCGTACTGCTGCAATATTGTTAACGTGAGTCTTGTAAAACCTTCTTTTTACGTTTACTCTCGTGTTAAAAATCTGAATTCTTCTAGAGTTCCTGATCTTCTGGACAGAGTGTGCAGATACTACCATCGACACTCCAAAGTCT
+
BAAB<?;>;66<<><::>0///99/5599445:7:?@@6>><A9;;;;;<<8<@<@@?@=@A??=@?ACA???AAB497888';?;@<>>7556@@AAAACG?@ABCBB@BDCBCBBB?CCC?C?CCFFBBBC@CCCB?CCCCCCC:;;CBA@@BH@A@?@??=@?AACBBBBCC?BBCAB.;5;>AAABB0@ABCC=BBBCCGIGDC@BCCB2CBBCE?C?BB>BBCCCAA?A?CCBAAA>??C@CCCCCBBCB@@@BABBC@@@@CC@AAA???B@CC>@;;:
@ATNG8:02899:02027
GATGGTAGGCGAGAGTGAGACGCAGTACTCATTCGTTTCGGAAGAGACAGGTACGTTAATAGTTAATAGCGTACTTCTTTTTCTTGCTTTCGTGGTATTCTTGCTAGTTACACTAGCCATCCTTACTGCGCTTCGATTGTGTGCGTACTGCTGCAATATTGTTAACGTGAGTCTTGTAAAACCTTCTTTTTACGTTTACTCTCGTGTTAAAATCTGAATTCTTCTAGAGTTCCTGATCTTCTGGGTGCGCTACAGTCTCTCTACCATCGACACTCCAAAGTCT
+
BA@@<=;?7;CDCCGFCFDCBBCCCCCCDBBB?BBDD>AA?A@BBBBCAA>ADAAA?B?BBBB>A>ACBBBADDD<@AAAA/>>9>>>=3>A<<<=A@?@A8>;=??B<AA??????;><><@<?AAA?>>><@AAA9@>?>><?>@AA@?;;;>:>?@<>>:><@=<=BBA>=:=>>GD;D;?<@??>>/9;;;8-3-----799<0888)5::>A<A===:>C@?7666<16699<><9;==6666=;699:766<::>@@D<?;;;==<>>:67;.6---
@ATNG8:02904:02027
GATGGTAGATACTCGCTGATACACCCAGAAAGATCAGGAACTCTAGATGAATTCAGATTTTTAACACGAGTAGTAAACGTAAAAAGAAGGTTTTACAAGACTCACGTTAACAATATTGCAGCAGTACGCACACAATCGAAGCGCAGTAAGGATGGCTAGTGTAACTAGCAAGAATACCACGAAAGCAAGAAAAAGAAGTACGCTATTAACTATTAACGTACCTGTCTCTTCCGAAACGAATGAGTACACATCGTCGTGTCGTGCTACCATCGACACTCCAAAGTCT
+
<;;;:=@==BBBB0/////78<;;;5:///(//6:88-3-3737;6966:(/(//6/2222$24886......777.5344444$55.5.555&555.55;;;;7//)/)/:5:::6:<::?<<>A;;9@@9:9?BBAB@CBAAAAAA20,000*/8778;<<7;;;88=8B?>AAB>B??>>3;//(-----',2,----89=::-20222205059===:<<<995B?B558C9?89498=>>=B?>:://///0<9===9773707=>888<:::5::2::::
@ATNG8:02858:02070
GATGGTAGGTGCACATGAGTGTATCCAGAAGATCAGGAACTCTAGTAGAATTCAGATTTTAACACGAGAGTAAACGTAAAAAGAAGGTTTACAAGACTCACGTTAACAATATTGCAGCAGTACGCACACAATCGAAGCGCAGTAAGGATGGCTAGTGTAACTAGCAAGAATACCACGAAAGCAAGAAAAAGAAGTACGCTATTAACTATTAACGTACCTGTCTCTTCCGAAACGAATGAGTACCTCTCAGACGCTCGTCCTACCATCGACACTCCAAAGTCT
+
;99@;@@@;@BCCGCBBDDCCBBBB?BCCABBCC@?<@?BBBBBBCCCC?A<>@B:9:9-;>CCCCCCDDCBA9AA;:;;;*<>9=5:9,3<96;B=CFEF?><>@BB>BBC?@@ABCBCCCCCCCBBBC?CCCB<@@BBA?@B:>;?996:DCCBAAA@BCA@@A?CC<A@@588A><5:9:5:>>?@/;=9=///9:>??=?<A>>>7;6;;CCC@DBCBBGF@B?BCD>CCC?BBBBBBB?=>=AAABBBBBA>A@<A66168>=>@>>??;@D;A888
@ATNG8:02860:02089
GATGTTAGTATATCGCGTCGCTATCCAGAAGATCAGGAATCTCTAGAAGAATTCAGAATTTTTAACAACAAGAGTAAACGTAAAAAGAAGGTTTTAACAAGACTCACGTTAACAATATTGTCAGCAGTACTCACACAATCGAAGCGCAGTAAAGGATGGCTAGTGTAACTAGCAAGATACCACGAAGCAAGAAAAGAAGTACAGGCTATTAACTATTAACGTACCTGTCTCTTCCGAAACGATGAGTACTATAGACTATCTGAGACTACCATCGACACTCCAAAGTCT
+
99/0/8@CC;;665555:;999<44.49:7:6//<A;>,//77//4:.55:=7:9--(-777'70--(-6488888:19800///$/6)/(/66*63660632252226162783825+22255333.------76626::71753...37707.35:48333::7828...883...69.33872755-2222&2726.....(.7882<2:<88.64889//*/:89;:92558<=5=??>@<A665@>>>>>??@@>>>AAA???A=;;;>>A==>A;?>7>888
@ATNG8:02861:02106
GATGGTAGGTGCAGCATGAGTGTATCCAGAAGATCAGGAACTCTAGAAGAATTCAGATTTTTTAACACGAGAGTAAACGTAAAAAGAAGGTTTACAAGACTCACGTTAACAATATTGCAGCAGTACGCACACAATCGAAGCGCAGTAAGGATGGCTAGTGTAACTAGCAAGAATACCACGAAAGCAAGAAAAAGAAGTACGCTATTAACTATTAACGTACCTGTCTCTTCCGAAACGAATGAGTACAGAGAGTACGATATGTCTACCATCGACACTCCAAAGTCT
+
4;9:7;=?7<<;655999<;:9<=5525<;7585<=A?B?BBBAA@?;@A=B=BABBBABBC*BBDDIEEBCCBBC>BCCDCCC5CC>A5;:.4::7555;<?A??<??@@:AAA?BBCCCCCCCCCCCCDBC@CCA@>BBA??A993;;???;@BBBBCCC?CCCCBB>BB?BBC?AA89829>>;88888(7>9C788@@?>@7:5;>;<8<8<AAAA@CDBBBBB?B?BBB<BBB?CBBBBCCC@@@AACCABBABBBBBBBB>?BA@>>:<<@=CC=C999
@ATNG8:02867:02085
GATTAGGACGAGCGTCTGAGAGGTACTCATTCGTTTCGGAAGAGACAGGTACATTAATAGTTAATAGCGTACTTCTTTTCTTGCTTTCGTGGTATTCTTGCTAGTTACACTAGCCATCCTTACTGCGCTTCGATTGTGTGCGTACTGCTGCAATATTGTTAACGTGAGTCTTGTAAAACCTTCTTTTTACGTTTACTCTCGTGTTAAAAATCTGAATTCTTCTAGAGTTCCTGATCTTCTGGGTCTACGCTCGTCGCGCTACCATCGACACTCCAAAGTCT
+
4569=?:CCBBBBBC;;8=??@<@@?:;AB=BBBB>BC@J@BBBCBBC?CBBCB?B@DDCC@C@BBCBCBBAB>;;;;.9B;@9:;0<C;;6;::6;B>A@A@AB7;;;BAB@@=;;:=B?BBBBBB@@=@BCD@BBBBAA@@<;;CCBBBC@C?@=?C6:4:AAAABBBC?BBAA@7@;A;::;:;*;CBCC:;;AAACCCCC@BBAA,@@;;;6;=BC@B<<;AAA?A?AAAA@=:=:<;0;AABBBBB@AA@A@BBAAA>AA@@@?????=??8ABBB
@ATNG8:02868:02095
GATGGTAGGCGACATACATACGCGCCAGAAGATCAGGAACTCTAGAAGAATTCATGATTTTTAACACGAGAGTAAACGTAAAAAAGAGGTTTTACAATACTCACGTTTAACAATATTGCAGCAGTACGCACACAATCGAAGCGCAGTAAGGATGGCTAGTGTAACTAGCAAGAATACCACGAAACAAGAAAAAAGAGTACGCTATTAACTATTAACGTACCTGTCTCTTCCGAAACGAATGAGTACCTCTCAGACGCTCGTCCTACCATCGACACTCCAAAGTCT
+
66>>:<<<7555;<<<<@@<A666>8<<=:<@;CCC?B>B@>>=9=9::584/--------$-399/33375222'22339:::$777,333&255.555588777>1737:295505886<=<<>CAABBCCCACCBB>@@BBBBBC<@<@;;7;BBBBDCB?BBAAAB?BB?BBB@CBCDD>??90/////%/////8577@@<A<AAAA=D<>>CAA=BBB;;;B@C?BCE<@@D<@?C::9A?BAAACBBBAABCABB<???:>888=>;8//59<1<///
@ATNG8:02869:02101
GATGAGTGATACAGATCAGACACCAGAAGATCAGGAACTCTAGAAGAATTCAGATTTTTAACACGAGAGTAAACGTAAAAAGAAGGTTTTACAAGACTCACGTTAACAATATTGCAGCAGTACGCACACAATCGAAGCGCAGTAAGGATGGCTAGTGTAACTAGCAAGAATACCACGAAAGCAAGAAAAAAGAAGCACGCTATTAACTATTAACGTACCTGTCTCTTCCGAAACGAATGAGTACGATGAGATCTCGTGTGCTACCATCGACACTCCAAAGTCT
+
==555:;;;?>BABB>>=>00/727//)/8:??>9B?=B=773:6876;=9:7>;;;;)94555887:599=37;BA>A@0>@9=2:9:&5;<8<966<<>=B?B?AB@BBA?AAAABBCGGCCCCCCCC@BBAA<@>??CCBB?A?A:;6;@@BBCCC@BBBBBB@BC@BAB>@@9::29>;8888898%8>7<878BBB@@=@:>>AA=B=??B@@>@DEBAAB@F?BBB>BBB?>?>BBAA>>899AA;;;>>===>>>>@<???=<;88//(/6.:099
@ATNG8:02891:02089
GATGGTAGTATCTGTCTACGAGAGCCAGAAGATCAGGAACTCTAGAAGAATTCAGATTTTTAACACGAGAGTAAACGTAAAAAGAAGGTTTTACAAGACTCACGTTAACAATATTGCAGCAGTACGCACACAATCGAAGCGCAGTAAGGATGGCTAGTGTAACTAGCAAGAATACCACGAAAGCAAGAAAAAAGAAGTACGCTATTAACTATTAACGTACCTGTCTCTTCCGAAACGAATGGAGTACATAGATATACGTATAGCTACCATCTACACTCCAAAGTCT
+
CBCC?CCCCCBBCCCCCCCCCDBAA?AAB?BB???C=@;??BBBBB?BC?C@BB>=;;;;+;;@@A??????BB:A@BBDEE5BB=A4:;:.<@A9;@<C>BA=@8;8;B?ABB?BBBBBCCCCCCBBBCCC?BBBC>AABA@A@A=A?A?@=@CAA@CCC?AAAAAA?CC@BBB<????=5:881889889%/<7;///==BBC;?;@ABB;>;>ADCC@CCAA@??<??BCE>CCC@BB?BBBBBC@ABCA>::8>>AAAACAAA:>>A??@@@>?=CC9A565
@ATNG8:02898:02093
GATGGTAGCAGACGTGACAGAGCGCCAGAAGATCAGGAACTCTAGAAGAATTCAGATTTTTAACACGAGAGTAAACGTAAAAAGAAGGTTTACAAGACTCACGTTAACAATATTGCAGCAGTACGCACACAATCGAAGCGCAGTAAGGATGGCTAGTGTAACTAGCAAGAATACCACGAAAGCAAGAAAAAGAAGTACGCTATTAACTATTAACGTACCTGTCTCTTCCGAAACGAATGAGTACGATGAGAGAGCTCTCTCTACCATCGACACTCCAAAGTCT
+
?@CC9<ABB=AA<;;<>==@CBCCB?ABC?AAC@?@?B?BBBBBBB@CB?B>?=>:9999$34=;8A@@<AAA>6<;;:999$5949.55)5;;6<666@@BBB@E@@@>@AA=AACBC@BAACBCCBBBB?BAAA?ABBCCBBB=A=A;;7;A@@?CBB?BCB????A@=A?86;;=992875257777)794;9<>ACAAA7;7:>?>8=:=>BBB@DBBABBC=?=?FE>CBC=?@BDCAAAACBBBBC@?@@@@??@A@@8;;@@@@?@@B<CB:@788
@ATNG8:02862:02136
GATGGTAGTATAGAGCTCTACATAGTACTCATTCGTTTCGGAAGAGACAGGTACGTTAATAGTTAATAGCGTACTTCTTTTTCTTGCTTTCGTGGTATTCTTGCTAGTTACACTAGCCATCCTTACTGCGCTTCGATTGTGTGCGTACTGCTGCAATATTGTTAACGTGAGTCTTGTAAAACCTTCTTTTTACGTTTACTCTCGTGTTAAAAATCTGAATTCTTCTAGAGTTCCTGATCTTCTGGATATGAGTGACTCGTGCTACCATCGACACTCCAAAGTCT
+
55:<:?B>B@CCCCCCBBBBAB<69ACBCBBA<?778-:?<@=998DCCC=@?BBB@C?BAAB?C?B@DA>>88@787888$55.7>@A:@@@@68788==:>>=<8818<;<>>==::;:<@=@@=>=>>@;@A>><>AB=;;;;888AA<<=@5;9<5<A<?=>>=??>==A:=::::-:6=9=:@@@,77666)----33;A>>:>BAA/A===A;A<AD=AAAAABA;@;@B<;//-/;=7899::6769<<<?AAAA@@A<AAA@>>==@@89918888
@ATNG8:02863:02147
GATGGTAGCTCGCTGATGATATCTCCAGAAGATCAGGAACTCTAGAAGAATTCAGATTTTTAACACGAGAGTAAACGTAAAAAGAAGGTTTTACAAGACTCACGTTAACAATATTGCAGCAGTACGCACACAATCGAAGCGCAGTAAGGATGGCTAGTGTAACTAGCAAGAATACCACGAAAGCAAGAAAAAGAAGTACGCTATTAACTATTAACGTACCTGTCTCTTCCGAAACGATGAGTACACATCGTCGTGTCGTGCTACCATCGACACTCCAAAGTCT
+
@@BB?CBCBB==C?=BCCCCCCCDB?BCB?BBB;;;5:39@@997;28;6;;797=8BBC1A=AA<<<<>:=99055@@>>B1@@;A2;;;&9<<9;<<<>>>=B<@?AC?BBC>AA??@BCCDCCCDCCCC?BBBB?BBBBBB>=7@=@::7;CAAACCC?AAABCC?@@>ABB?BB???89:93;AAAA/AB=A>==BAAAD;@<@@>>;><>ABCCAD@@@@@@9?;?AA;A@@AABBBBBCEFA>::@@@@???ACCCBB?BBBBBBBCBB<@?3?998
@ATNG8:02880:02162
GATGGTAGCACACGAGATCTCATCGTACTCATTCGTTTCGGAAGAGACAGGTACGTTAATAGTTAATAGCGTACTTCTTTTTCTTGCTTTCGTGGTATTCTTGCTAGTTACACTAGCCATCCTTACTGCGCTTCGATTGTGTGCGTACTGCTGCAATATTGTTAACGTGAGTCTTGTAAAACCTTCTTTTTACGTTTACTCTCGTGTTAAAAATCTGAATTCTTCTAGAGTTCCTGATCTTCTGGGCAGACTCTCACGCCTACCATCGACACTCCAAAGTCT
+
CCCC@CBBBCCDAAA965?@@@;<BECCCCCB>@@AA=AA=A<;;;C=CB@DCCA@=A=??>=7B7<AABDCA@?8:9:::$3937887)2;79/83>9@C?BBBB=<;>>@@@@>><>AA=A<>=<?=;;;<@AAD=A===AA>>===CAA@==:;;;=@@=@=?===CBB??<=>>BB5B5818>>>?/>>@@@8@788==AA??<;;;;,;///@9@9@@;@A@@>;:5:8<<===@<;99919///9966;?A@>9===:=ABC===???==>4=;;6
@ATNG8:02889:02136
GATGGTAGTAGTACACTAGTCTTACCAGAAGATCAGGAACTCTAGAAGAATTCAGATTTTTAACACGAGAGTAAACGTAAAAGAAGGTTTTACAAGACTCACGTTAACAATATTGCAAGCAGTACGCACACAATCGAAGCGCAGTAAGGATGGCTAGTGTAACTAGCAAGAATACCACGAAAGCAAGAAAAGAAGTACGCTATTAACTATTAACGTACCTGTCTCTTCCGAAAGAATGAGTACACATCGTCGTGTCGTGCTACCATCGACACTCCAAAGTCT
+
BCBB?BBCCCCB>>CCIDCB9;:<B@CDB?BA?=::49=ACDDAAA@AA=@>ABBBBDDD3D@BBB;;;>??>>4><8888)5>8=8>??3>@@=BB>>>>>@@:?:9:49>:6;//+/666-//;==<?BB=@@@@<;;:A?=9:6:;?>@=@=>>@A@@<>>===?<?B<@@@:>>ABA6:996<:<:/;:5;>>;<;BBB<?;?>AA;C8<><<?;?@<<<=A;A;A@@7;<4<999<:9:>:::>???????;;;;;BA<AA@A=>=>>>5;:3;???
@ATNG8:02890:02149
GATGGTAGAGAGACTGTAGCGCACCCAGAAGATCAGGAACTCTAGAAGAATTCATGATTTTAACACGAGAGTAAACGTAAAAGAAGGTTTTACAAGACTCACGTTAACAATATTGCAGCAGTACGCACACAATCGAAGCGCAGTAAGGATGGCTAGTGTAACTAGCAAGAATACCACGAAGCAAGAAAAAGAAGTACGCTATTAACTTATTAACGTACCTGTCTCTTCCGAAACGAATTGAGTACGATGAGATCTCGTGTGCTACCATCGTTATCGGAAAGTCT
+
==??866555=@B<666655;>445/59=38:9447-74=??AABC>@A<>9;0//6666.61778;===;888/675555&44.4.444&48;.55;;;;;883;)//(/88(//87;<=666====6667:<<>7<?@=>;<>9@=B<;5;@?@AC>?<>A>>??*//)0//(/6/3,322+29===*22+22622257527552-5819188=9>495<:::=250/:919//)/(/89/33////9//.566679555722+25222,227:5:>3;222
@ATNG8:02857:02184
GATGGTAGCGCACACTTAGATACAGTACTCATTCGTTTCGGAAGAGACAGGTACGTTAATAGTTAATAGCGTACTTCTTTTTCTTGCTTTCGTGGTATTCTTGCTAGTTACACTAGCCATCCTTACTGCGCTTCGATTGTGTGCGTACTGCTGCAATATTGTTAACGTGAGTCTTGTAAAACCTTCTTTTTACGTTTACTCTCGTGTTAAAAATCTGAATTCTTCTAGAGTTCCTGATCTTCTGGACGACGCGCACTGACACTACCATCGACACTCCAAAGTCT
+
A@EE@CCBBBCCGCBB@BBCA@ABCCCCC;::15;;=6?A;?:??CCC@@;;<9?=596<8884938?<44444:-33333$33-37;;1995615<;5<<159@@@ABCCECDCFC@BBB?B?BCBB;<;;8;DCC@CAABI@AACBBBCBDAA>ABC?BB?B=??ABBBBCI@CCELG7;5;5;<;<;*;ABCE>BAAABABAA@?BBCB2B:;:A=A?CC@BB@@@@C?B@DCBBCC;;;C@CC==;AAAAB;;;AADBCBC?CBBBBBBBBB?BD@CCBC
@ATNG8:02868:02188
GATGGTAGCTCACGTACGTCACACGTACTCATTCGTTTCGGAAGAGACAGGTACGTTAATAGTTAATAGCGTACTTCTTTTTCTTGCTTTCGTGGTATTCTTGCTAGTTACACTAGCCATCCTTACTGCGCTTCGATTGTGTGCGTACTGCTGCAATATTGTTAACGTGAGTCTTGTAAAACCTTCTTTTTACGTTTACTCTCGTGTTAAAAATCTGAATTCTTCTAGAGTTCCTGATCTTCTGGACGACGCGCACTTGACACTACCATCGACACTCCAAAGTCT
+
56>?:>C@===?>>>B==>==99:@;;;A?>>:=<==4<=;?39888::;7<=;<<9=:==BB@F779AA@997?>AAABA2@>5:876)6;7717:@>BC?ABC?@@:>=>>AA;;7:>>:>;?A==;;;;5;AAD:=>@@=<<=<====<==>:;;::==:>=AB?>>>>DD;A?AAD;E;>388888(8>:;;1;=>;;;=;;:5;=>=/>;;;B=B<BB:>>>>>=><@=@@@=<<6==?;?F@>==@;<<//-/:==;:7617===;:;AAA6;;3;?>=
@ATNG8:02871:02193
GATGGTAGACATATCGTACTCTCTGTACTATTCGTTTCGGAAGAGTACAGGTACGTTAATAGTTAATAGCGTACTTCTTTTTCTTGCTTTCGTTGGTATTTCTTGCTAGTTACACTAGCCATCCTTACTGCGCTTCGATTGTGTGCGTACTGCTGCAATATTGTTAACGTGAGTCTTGTAAAACCTTCTTTTTACGTTTACTCTCGTGTTAAAAATCTGAATTCTTCTAGAGTTCCTGATCTTCTGGATACACTCATGTGCACCTACCATCGACACTCCAAAGTCT
+
BBBB@BBDBBCGCCCCCBBBECBBBDCCB==8<<<=4;:78069///68:188;8;2<;?BBB??=DA???;:::422222$296>::91:::4:9<888)8:4:?><:;7;@A@>=<==AAA:>:=>>>@>>><BAAA9>=A@@@???AAAAAAAA8:;;>??<?<@>>=AA>>>=>>>AA5A=D;=9998*8:666(--3---9;<?<@@@@/@>>>B=B=>>:=>@A???<A<@@<<<>;>>A<AA??A;;=;;;@@>AA:==?<>;=@BB?>>>;9919;66
@ATNG8:02876:02180
GATGGTAGTAGTACACTAGTCATACCAGAAGATCAGGAACCTAGAAGAATTCAGATTTTTAACACGAGAGTAAACGTAAAAAGAAGGTTTTACAAGACTCACGTTAACAATATTGCAGCAGTACGCACACAATCGAAGCGCAGTAAGGATGGCTAGTGTAACTAGCAAGAATACCACGAAAGCAAGAAAAAGAAGTACGCTATTAACTATTAACGTACCTGTCTCTTCCGAAACGAATGAGTACTACTCTCAGAGACACACTACATCGACACTCCAAAGTCT
+
BA@B?A=BC=B=A>CCCCCCBDCCCADBC?CCBCBD@C@B@BCCCBBB?B?@?>:::::);>BBD@@@AA???5>B99999(:A<@3999&37;49::?78>>B=C<AA;AAA:>=<<;89:<<=@@??::5:><=:>>>A?>?@=A:>8=<>B?B?A@@<@B@?BB?AD<>>;<>>@@B::966/////(//)/;:;A@@@?;@=BB;;8::?=>>>;>CA@???<A=@A@8:??>???CCA888>>>@?ADCCBBBAAACCCAA@@@?;==@<BB:A::;
@ATNG8:02885:02201
GATGGTAGGCACTGCGCATACATCCCAGAAGATCAGGAACTCTAGAAGAATTCAGATTTTTAACACGAGAGTAAACGTAAAAAGAAGGTTTTACAAGACTCACGTTAACAATATTGCAGCAGTACGCACACAATCGAAGCGCAGTAAGGATGGCTAGTGTAACTAGCAAGAATACCACGAAAGCAAGAAAAAAGAAGTACGCTATTAACTATTAACGTACCTGTCTCTTCCGAAACGAATGAGTACTGTATCTATGTGTGCGCTACCATCGATAACCTCGAGTCT
+
BBCC;CBB@BBBBHCCCDCC@A;;;0955.5/9>00)/2<=@CCCC@BD?B@BA@=>>??.??ABAAABBBBAD:@@:::9:*:C>B4;<<-:A@=ABCCDCDBB@C@CB?BBB<??BBCCEECCBCDBBBB?CCBB?B>>>CBBB<@<???;@DBBBBBB?BBBBBB;>?:???:=A:88-5996778888%/;7;///==BBD=D;@@AA=@<@@BCC@CCBBBA@>A@DCC=B9979BBBCCCCCABBBAA>>AC??????AB=A>>>@@F<>;>?A@@;;;
@ATNG8:02889:02187
GATGGTAGTGCATATCAGCGCAGCCCAGAAGATCAGGAACTCTAGAAGAATTCAGATTTTTAACACGAGAGTAAACGTAAAAAGAAGGTTTTACAAGACTCACGTTAACAATATTGCAGCAGTACGCACACAATCGAAGCGCAGTAAGGATGGCTAGTGTAACTAGCAAGAATACCACGAAAGCAAGAAAAAGAAGTACGCTATTAACTATTAACGTACCTGTCTCTTCCGAAACGAATGAGTACTATGTAGAGCTCTATACTACCATCGCAATTGCCTAGTCT
+
<@BB?B==CCCC@AB@CCCCCFCCC>CCDACDCCBB@B@C@@@EAA>AA=@>BBBBCDDD5C@ABBBHCCHDDC>DDDCCCB2BB?B?BBB:AABADECCBBB@?>?@BB?BCC@AAAABBAABCBBBCBAA>BBBC?BCCCCD@?<A?C@@<@AAABBBA?AAAB@@800+0009==;=>5;<;177777'/;3;.//::<=?6;5;>>?;?=@?CCC@BBAA@;;5<5;AA9@;;49<==?BAAABABBCDCCCA=>@?AA;;6;===?B?C?BB@BBD@;;
@ATNG8:02891:02181
GATGGTAGTAGTACACTAGTCATACCAGAAGATCAGGAACTCTAGAAGAATTCAGATTTTTTTTTTAACACGAGAGTAAACGTAAAAAAGAAGGTTTTTTTACAAGACTCACGTTAACAATATTGCAGCAGTACGCACACAATCGAAGCGCAGTAAGGATGGCTAGTGTAACTAGCAAGAATACCACGAAAAGCAAGAAAAAAAGAAAGTACGCTATTAAACTATTAAACGTACCTGTCTCTTTTCCGAAAACGAAATGAGTACTGTATCTATGTGTGCGCTACCATCGACACTCCAAAAGTCT
+
;:99599;;566>>>??655:455>=@@C6999:99.949?@@@@A<??;@;<=<<;;;;;;;;8"3-3;<:=?>=<<<53799999;%5:.9.999959"5;<7666BB@CBCACACE?BBD@CC??ACCCBBBBCCC::6:?:929>>?>>994;:A?@>B@?>BBBD?BBB@@=:0.*--5(-/>8;;.5576>===;::#575'25559;:::187(8759175,559885:::9?:=??-919898-8899)83;=?9?778@@A@AA>=9:7::9;:<8;9;88:655557:7+9;//
@ATNG8:02905:02201
GATGGTAGATACTCGCTGATACACCCAGAAGATCAGGAACTCTAGAAGAATTCAGATTTTTAACACGAGAGTAAACGTAAAAAGAAGGTTTTACAAGACTCACGTTAACAATATTGCAGCAGTACGCACACAATCGAAGCGCAGTAAGGATGGCTAGTGTAACTAGCAAGAATACCACGAAAGCAAGAAAAAAGAAGTACGCTATTAACTATTAACGTACCTGTCTCTTCCGAAACGAATGAGTACACATCGTCGTGTCGTGCTACCATCGACACTCCAAAGTCT
+
BBBB@CCCCCCCICBBBCDCCBBAD>CAA?BCBB999:?CAB>??C?CC?C?AA@@@?@@.;:>@@AAA@@@@E:@8:;EEE5BB<A2;;;*;@@7@BBCCCCBB?B?BC?BBC>BAAACCCCEDDCBBBBB@BABD?B???BAA@;@=@::6;BACBCCC@AAABBB?BB?BBB?AA???8:::7::::::&6:6;///<=A??;?=A@@@<C=@@BBCACECAAAC?C????6=993::AABACEBAA?;;?@BAAAA???CBB@BCBBBBDB>>;>D:B>?:
@ATNG8:02861:02229
GATGGTAGCATCATGCATATCTCACCAGAAGATCAGGAACTCTAGAAGAATTCAGATTTTTAACACGAGAGTAAACGTAAAAAGAAGGTTTTACAAGACTCACGTTAACAATATTGCAGCAGTACGCACACAATCGAAGCGCAGTAAGGATGGCTAGTGTAACTAGCAAGAATACCACGAAAGCAAGAAAAAGAAGTACGCTATTAACTATTAACGTACCTGTCTCTTCCGAAACGAATGAGTACTATGTAGAGCTCTATACTAATCGACACTCCAAAGTCT
+
DCCC?CDCBCCCCBBBCCCBBBBBB?BBB@CB@A>?=?@CBB@AAA>AB>B@@?@=;==>19;CBBCAA>>>CC6?>CCCCC5CC?B?BBB<BFGICBBCDCCCD@A?AC@CBB?BBBBBBBBCBCCCBBBC?BBCC?BAAABBBB?C@CAA?ACCDDCCC?BAAAAB@CC;@>>8<<999+9>:8=>???/>A=A888???AB=B=BA>><>:?AC@@>@BBCBCC=?=?CC>BBB?>>>BBBBA@AAAACCA>>>AAAAA==8>AAAA>>;;79D8@777
@ATNG8:02865:02261
GATGGTAGTATATCCGTCGCTATCCAGAAGATCAGGAACTCTAGAAGAATTCAGATTTTTAACACGAGAGTAAACGTAAAAAGAAGGTTTTACAAGACTCACGTTAACAATATTGCAGCAGTACGCACACAATCTAAGCGCAGTAAGGATGGCTAGTGTAACTAGCAAGAATACCACGAAAGCAAGAAAAAAGAAGTACGCTATTAACTATTAACGTACCTGTCTCTTCCGAAACGAATGAGTACTGTATCTATGTGTGCGCTACCATCGACACTCCAAAAGTCT
+
CBBB?BCCC@EFFC@BCCBBAABB@BBB@BGHBBB@CACCCBBBD@CC?B?@==9999:)9;?ABCCCCBBBB=A@;;;;;*;B<A4<<<6;BC@@A@BCCCBC?B@CC@BBC>AA?>ACCCD@@BCCDCC?CCBC>BBBBA@@B?B@B@@>@BBDCCBB?@@ABBB=@A;8799>><=<3=8818:::::&6;7<///==A;;7;=BABB;@<@AB@?=?AAABBB??=988*9??9?BBCCBB?BBBBF>>=>>>>==AAEAA388BA?=:://*/<<.@0::
@ATNG8:02867:02241
GATGGTAGGACGAGCGTCTGAGAGGTACTCATTCGTTTCGGAAGAGACAGGTACGTTAATAGTTAATAGCGTACTTCTTTTTCTTGCTTTCGTGGTATTCTTGCTAGTTACACTAGCCATCCTTCTGCGCTTCGATTGTGTGCGTACTGCTGCAATATTGTTAACGTGAGTCTTGTAAAACCTTCTTTTACGTTTACTCTCGTGTTAAAAATCTGAATTCTTCTAGAGTTCCTGATCTTCTGGGCAGACTCTCACACGCCTACCATCGACACTCCAAAGTCT
+
@@BB@BCC?BCCCFBCCCBBCBDC@CBCCDCB?B???<@A?B@CBB@CCDABBBCD?D?CCCB?B?BBBBBBCBB?BBBBB5BC@CBCC=AABB9;;B?BC?@BBDEDACCCLCBA@?ABE?B@CAAAAAB?BBBB@CBBBB@@@BCBBCBBBB?CED?BB?B?BBBBBGIGD@CCDCC9A=@=;;;;.;BBCM?DECCCCDAAA@DDDD2BBBCD?B?BD@BA@CCCC?C?CB@ABF?C>AA<@CBBBBBBBBCCCCD?@@A=@:;9BAAACC?AB=B@@@
@ATNG8:02877:02245
GATGGTAGTGCGTGAGAGAGAGACCCAGAAGATCAGGAACTCTAGAAGAATTCAGATTTTTAACACGAGAGTAAACGTAAAAAGAAGGTTTTACAAGACTCACGTTAACAATATTGCAGCAGTACGCACACAATCGAAGCGCAGTAAGGATGGCTAGTGTAACTAGCAAGAATACCACGAAAGCAAGAAAAAGAAGTACGCTATTAACTATTAACGTACCTGTCTCTTCCGAAACGAATGAGTACTATAGACTATCTGAGACTAATCGACACTCCAAAGTCT
+
@@BB?BCCCCBCCEDDDDDBBBCDD<BBC@BBBB@@?@?CBB@@@B>BB>B>BBB@@BBB1B@CCCCCCBB@@C8=<@A@@@,@A=@4;;;*9@A=CBBBCCDCB@B@CC@CBB>AABDCBBCCCFBBBBBD?CCBB?BBAA?@??9@;?::6;CCCBCBBACCCAAB?CC<?>B9::BDC=?88188888+8@9A899A@ACC<A<@@@@=B;??CCC@BBBBBBD?B?BBC=@984999BFBBABBB@AA@AACCCCCD@@@?BBBCBBCCC?CC>CAAA
@ATNG8:02896:02232
GATGGTAGCTCACGTACGTCACACGTACTCATTCGTTTCGGAAGAGACAGGTACGTTAATAGTTAATAGCGTACTTCTTTTTCTTGCTTTTCGTGGTATTCTTGCTAGTTACACTAGCCATCCTCACTGCGCTTCGATTGTGTGCGTACTGCTGCAATATTGTTAACGTGAGTCTTGTAAAACCTTCTTTTTACGTTTACTCTCGTGTAAAAATCTGAATTCTTCTAGAGTTCCTGATCTTCTGGTCTACTACACTGTACTCTACCATCGACACTCCAAAGTCT
+
69=>9ABDBBBAAA@C@;BBBBDCBCCBBBA@=@BBE>CC@C@@A@CCBB@BBBBB?A?CBBB>A>ABCCBABCB>;;;;;,<:8;99;:/:?;=8>@?;@B?ABBA><:;;>>?AAA9AAA;;;;==<>==>;AAAA:@>>>>>;;;????8::A<===<>>;><@?AAACAAA<===AC2A:?9>9<<<+<;889+--3---97-//;;;+999>C;A;?@9@BAA<;;=A<A@??>A6<<D<@@?A???@A?>=>@@A=;560699;=;;@=8369.9333
@ATNG8:02903:02237
GATGTAGGAGACTGTAGCGCACCCAGAAGATCAGGAACTCTAGAAGAATTCAGATTTTTAACACGAGAGTAAACGTAAAAGAAGGTTTTACAAGACTCACGTTAACAATATTGCAGCAGTACGCACACAATCGAAGCGCAGTAAGGATGGCTAGTGTAACTAGCAAGAATACCACGAAAGCAAGAAAAAGAAGTACGCTATTAACTATTAACGTACCTGTCTCTTCCGAAACGATGAGTACTGCGTCTCACTCTCGCCTACCATCGACACTCCAAAGTCT
+
@?@BBCC@ECCD9;6655:=<@>6<@@7??=???=??BBBBAAA5::<?9?A@::::9'78==><<9==<;<3;555;;/8>8>0888'529377;<@<=>@=B=AA:>=>;>>>>@???>>>AA=>>B<<<9:5;:;;;;//,/9::=>>;;;A;;:;<<<888:>A3:::4:6668(//3068888(//*/555A<<8:284<9996<///=<<9:==@@@B=B=;;;3;;;=???@@@;;;=>>?>>>>>>=BB;8886;;?;;;?>>>9>>-88==
@ATNG8:02859:02306
GATGGTTGTAGTACACTAGTCATACCAGAAGATCAGGAACTCTAGAAGAATTCAGATTTTTAACACGAGAGTAAACGTAATAAGAAGGTTTTACAAGACTCACGTTAACAATATTGCAGCAGTACGCACACAATCGAAGCGCAGTAAGGATGGCTAGTGTAACTAGCAAGAATACCACGAAAGCAAGAAAAAGAAGTACGCTATTAACTATTAACGTACCTGTCTCTTCGAAACGAATGAGTACGAGAGAGCACACGTGTCTACCATCGACACTCCAAAGTCT
+
;6;A:A>BBCCCCCCCBBBBBBBBB@CBB@CCBC@@?@@BBGDCBA?BC@CAA??88888):>AABACBBBBBC;=>?@;@@=AB=A5<<;.;BB?BFBBCCCCD@E@CC@CCC@CCCBCCCDCCCCCAAAA?AAAA=ABBB@?@?6>:>9979CAABBBB@BBB>>>@BB?BBB<;:<<;4888998888+8@9=788=>>BB=A;@@@@:=9=@BAB?DCBBCCC?AACC=BBE@AAABBBBBBBBBBBBBBBBBBBBA?>?:>>>>A>>>=>;AB:A::9
@ATNG8:02860:02293
GATGTAGGACGAGCGTCTGAGAGGTACTCATTCGTTTCGGAAGAGACAGGTACGTTAATAGTTAATGCGTACTTCTTTTCTTGCTTTCGTGGTTATTCTGCCTAGTTACACTAGCCATCCTTACTGCGCTTCGATTGTGTGCGTACTGCTGCAATATTGTTAACGTGAGTCTTGTAAACCTTCTTTTACGTTTACTCTCGTGTTAAAAATCTGAATTCTTCTAGAGTTCCTGATCTTCTGGGCTGCGCTGATATGCGCCTACCATCGACACTCCAAAGTCT
+
///////)/:::<<<=<;::<;;5;==<<<<,///;1::+/+/45555516<:=@4625:99)/)/979445;75555&5<.55;<09/--(-(--(--//)599976555<;;;8<<<0505::://-,(,2,,(,-87:===>==<;;8650---3--(-(/6>;566<=156>@8@:>:@@@@1;;?==5>0...--..=)0000$9>>99268==@?CD@<<=;>9=:;;:868359)599;<@@<A699@@99059@7=?<<<<600/)//(////
@ATNG8:02876:02309
GATGGTAGCATCATGCATATCTCACCAGAAGATCAGGAACTCTAGAAGAATTCAGATTTTTAACACGAGAGTAAACGTAAAAAGAAGGTTTACAAGACTCACGTTAACAATATTGTAGCAGTACGCACACAATCGAAGCGCAGTAAGGATGGCTAGTGTAACTAGCAAGAATACCACGAAAGCAAGAAAAAGAAGTACGCTATTAACTATTAACGTACCTGTCTCTTCCGAAACGAATGAGTACGTGTGCGACGTGTCTCCTACCATCGACACTCCAAAGTCT
+
ABCE@CBABCCDGBB@A@CCCCCCC?CCC?CCCBAA>A?BBBBBBC?BB?B@BBBBBBBB3B?AAAABBAA@@@9AABBBCB5AB=?4:;/9<A9>A==?>=BB>A=@@;@AA<???CCCDCCCCCCCCCC=CCCC?AABBBBBB>B?B@@>@FCBBCCC?CCABAA?BC>>=><>>AAA9>8939:<<<.:;7;///<<@@@<@;ADBA<A<A@BBB@BBCBBDD?A>ABC>BBB??>=BCDCAAABBBBB>>8@@@>=7756.67<;AA@@??:AD:A:::
@ATNG8:02881:02301
GATGGTATTCTGTCTACGAGAGCCAGAAGATCAGGAACTCTAGACGAATTCAGATTTTTAACACGAGAGTAAACGTAAAAAGAAGGTTTTACAAGACTCACGTTAACAATATTGCAGCAGTACGCACACAATCGAAGCGCAGTAAGGATGGCTAGTGTAACTAGCAAGAATACCACGAAAGCAAGAAAAAGAAGTACGCTATTAACTATTAACGTACCTGTCTCTTCCGAAACGAATGAGTACACATCGTCGTGTCGTGCTACCATCGACACTCCAAAGTCT
+
B=BB<A<B<BDCICCBCBBCBBA=@AA9BCCAAA?D@BBBBAAABBB?C@CCCBBBCB5B@BDDDDDCCBCA<A@@AAAA2?@;@;@@@9@AB?BDCCGCCBC@D@BD@CCC?ABBBCBBBCCECDDBBB?BBAA>@A@@@B??<@?B@@>@CBCBBBB?BBCBB@9>?<AAB=AABBA9??;5;>=>?/>A;A888??AAA<><>@@@=A=AACBB?BCAAAAB>A>AGG>BBB?BBAAABBBCC@>:8:9@AAAABBBBBB?BCCCBBA@<<8<;1@998
@ATNG8:02893:02286
GATGGTAGCGCGACGAGCGTAGACCCAGAAGCATCAGGAATCTCTAGAAGAATTCAGATTTTTAACACGAGAGTAAACGTAAAAAGAAGGTTTTACAAGACTCACGTTAACAATATTGCAGCAGTACGCACACAATCGAAGCGCAGTAAGGATGGCTAGTGTAACTAGCAAGTAATACCACGAAAGCAAGAAAAAGAAGTACGCTATTAACTATTAACGTACCTGTCTCTTCCGAAACGAATGAGTACTATGTAGAGCTCTATACTACCATCGACACTCCAAAGTCT
+
:7786;===@;;6<@@699@@:554)/993///77/0*0)//::77:=0432847;;83333$3,33788;:88;<30/08;;:)7729.555&555.5;;9<<=<<5:5:<8<@A9<<0/00/5:<?=;;;BB?BBBC@FA@?AA??9<:>00,0>=<<<<;,00=88:5///;///+//66;2///5=9;;;+57.55;>;=<<<;><?>:;5;8;:ABA?BB@@@BA=@=>@=6;==9>>?BBC?>>A999@@777=AAA>@>>>7;;>>A@@>>>=BE:BBB?
@ATNG8:02899:02297
GATGGTAGAGTATCATGTGTATCTCCAGAAGATCAGGAACTCTAGAAGAATTCAGATTTTTAACACGAGAGTAAACGTAAAAAGAAGGTTTTACAAGACTCACGTTAACAATATTGCAGCAGTACGCACACAATCGAAGCGCAGTAAGGATGGCTAGTGTAACTAGCAAGAATACCACGAAAGCAAGAAAAAAGAAGTACGCTATTAACTATTAACGTACCTGTCTCTTCCGAAACGAATGAGTACGTGTGACGTACGTGAGCTACCATCGATACTCCAAAGTCT
+
>??@GHB;6:;99<965@BA999@@;@@?;@:;:BB?B?ABACCCF@CCAC?AA@;;;;;$99>>9;;;=;;;?7=<==@@@+<<=?4:9:&9<<3:@:889=000/6;;;??B<@@99;@AACDHFCCBBC@CBBB?AACCBBAB?B?B997;CBCB?A?@DCCAAB@BB>>>?<>>998+375.588898&883//./5:8=<;A;;;;A;C>A@CBA=ABBBBBB?A>AAB<B@?799A??>@???BBCCCCCCA?ACCBBBB?BCBCCBBBBB>BA<ACBB
@ATNG8:02900:02293
GATGGTAGCACACGAGATCTCATCGTACTCATTCGTTTCGGAATGAGACAGGTACGTTAATAGTTAATAGCGTACTTCTTTTTCTTGCTTTCTGTGGTATTCTTGCTAGTTACACTAGCCATCCTTACTGCGCTTCGATTGTGTGCGTACTGCTGCAATATTGTTAACGTGAGTCTTGTAAAACCTTCTTTTTACGTTTACTCTCGTGTTAAAAATCTTGAATTCTTCTAGAGTTCCTGATCTTCTGGTGAGATATGCATGATGCTACCATCGACACTCCAAAGTTCT
+
:<00)/7:;:=A>>;555;9555<:::<9///)/-:<5:;39)///7:7::8;>==?:@9?;;;2848::;;333<177777'7527555(22257(/..(.3.378.2/5::///333255538388=;8885;A@A@;?;9///899<=<=6667)/.327;3:6?>98989//*.6677-7*/)/3333(36222(--6---65553;AAA*98<56728*//3699366<9>9=B<;;><:::7677==6::7779999732))))),,225666-33-39-3-
@ATNG8:02904:02276
GATGGTAGCGAGCGAGTGTGTATACCAGAAGATCAGGAACTCTAGAAGGAATTCAGATTTTTAACACGAGAGTAAACGTAAAAAGAAGGTTTTACAAGACTCACGTTAACAATATTGCAGCAGTACGCACACAATCGAAGCGCAGTAAGGATGGCTAGTGTAACTAGCAAGAATACCACGAAAGCAAGAAAAAGAAGTACGCTATTAACTATTAACGTACCTGTCTCTTCCGAAACGAATGAGTACTGCGTCTCACTCTCGCCTACCATCGACACTCCATAGTCT
+
8:9<.444555//////775:9///7///)444438287::;9666(/(/38388;55555$55;<<<<<=;<;@4>955555$5>7<.555&555.5<=>?BBBB?B?BC@BBC@BBBBBBCCCC;;=CCBB@CBBB?BA@>?:::3<5;;;4:@@=AB?@<@AAAAA?BC?BBB?BBBBA;@993:::::(/=6=///==@@?=B<?>=>=D===BCD@C@@@@??;@=A@@9@;939>?BDDAAB>>BBBCBCBA@@DB@CBB@CBAACBAA9:59@AABBB
@ATNG8:02858:02349
GATGGTAGCAGACGTGACAGAGCGCCAGAAGATCAGGAACTCTAGAAGAATTCAGATTTTTAACACGAGAGTAAACGTAAAAAGAAGGTTTACAAGACTCACGTTAACAATATTGCAGCAGTACGCACACAATCGAAGCGCAGTAAGGATGGCTAGTGGAACTAGCAAGAATACCACGAAAGCAAGAAAAAGAAGTACGCTATTAACTATTAACGTACCTGTCTCTTCCGAAACGAATGAGTACAGAGAGTACGATATGTCTACCATCGACACTCCAAAGTCT
+
CBBF@BCCCCBBB966>CBCFC@AC@BBB@AAAB::8:?CBBAAAC?AB?C??>?BCCCC3C>A>ABBBCA9:91::?@@@A,AB=@5;;0:@@7<BBBCD@;<9;=@C=AAC?BBBCBCCBCBCDDCCBB?B@@?;@?@@AABA;@<@;;8;CBBAA>A?CBBAAB?DE?BBB?BBBFD>B?><>@@@@,00,//0/66:BC>B>ACAA=A>A@ACC<>>CCBB>=A<;;:6:BB?BBB>??BBBBB@BB@AA@:;;@@@@??;?>DA@@>8873791;;;?
@ATNG8:02859:02366
GATGGTAGTGTCATATGAGAGTGTGTACTCATTCGTTTCGGAAGAGACAGGTACGTTAATAGTTAATAGCGTACTTCTTTTTCTTGCTTTCGTGGTATTCTTGCTAGTTACACTAGCCATCCTTACTGCGCTTCGATTGTGTGCGTACTGCTGCAATATTGTTAACGTGAGTCTTGTAAAACCTTCTTTTACGTTTACTCTCGTGTTAAAAATCTGAATTCTTCTAGAGTTCCTGATCTTCTGCTCTCGTAGACAGATACTACCATCGACACTCCAAAGTCTT
+
@AAB@BBCBFCCDECCCCCCCCCCAAACCBBC@BBBF>BB@B@CCCCCDD@CCCCC@C?CBBB>C?CCDDBBBCC<???>>0==9>ABC=CBBA>BBB?BC@AAACCC@CCCDFCCD?CCC?C?CCCCCCCC@CCCC?BBBBCCCBDCCCCA@BC@DBB?CC@C?BBBBBBCBA=?:9:9.:>?>:;:;6;AABC=BBDCCCDBCC@CCCC5C;;;CACACC@CCCBBBC?C@BBACDD?B?@@DCCBBBBECCCCDDDDCDC?BBBAACDC??000*0000+
@ATNG8:02874:02326
GATGGTAGAGTATCATGTGTATCTCCAGAAGATCAGGAACTCTAGAAGAATTCAGATTTTTAACACGAGAGTAAACGTAAAAAGAAGGTTTTACAAGACTCACGTTAACAATATTGCAGCAGTACGCACTCAATCGAAGCGCAGTAAGGATGGCTAGTGTAACTAGCAAGAATACCACGAAAGCAAGAAAAAGAAGTACGCTATTAACTATTAACGTACCTGTCTCTTCCTAAACGAATGAGTACGTGTGACGTACGTGAGCTACCATCGACACTCCAAAGTCT
+
894526<<DDBCCCC@AACDCBBBB?AAA>AABCCC@B?BBBCCBB?BE?B=@@@99999';>CCBBBCCCCCC>A@BA@@@1@?<?29:9.;BB?CCBABBBBB>B>BB>BBA>BBBBDBBBCCCDC@@?D@CCBD?B@@@A@@B>B?B??>@CCCBAAA?BAA@@A?CD=BBC488=<<5>:8188888(/;39///<<?BB<@<@A@@<@<?>C@@<@BBBBBB@C@CCB=CCC@BBBBBCAA@@@BCCCAABACCBCBC>><>CBBBBBAAA@CB<B@A@
@ATNG8:02891:02346
GATGGTAGGCGAGAGTGAGACGCAGTACTCATTCGTTTCGGAAGAGACAGGTACGTTAATAGTTAATAGACGTACTTCTTTTTCTTGCTTTCGTGGTATTCTTGCTAGTTACACTAGCCATCCTTACTGCGCTTCGATTGTGTGCGTACTGCTGCAATATTGTTAACGTGAGTCTTGTAAAACCTTCTTTTTACGTTTACTCTCGTGTTAAAAATCTGAATTCTTCTAGAGTTCCTGATCTTCTGGTATACACACTCGCTCGCTACCATCGACACTCCAAAGTCT
+
?@?B;95;5;A;;6<<@@9:5;:<====ACBB=A;;;04:5:3:::::==9BB==B?B@@>=B@A<@@0//8////+.9==>)8;6>877-6?>@=A@B<@@=====BB:==AAAA@@:?>A=A=A>=>>>@@<AA>>7;:A@@@===@CCA:;;=9;//+/7176<>C?>>?AD;?6666-6)/)/////(///9=4AA>>>AAAAB8====.====A<A<AA>AAA;:;@<@<@@@@?@:>=A<AAAA=><887///99;@>>=<AAA?@@A===<@D9>>>>
@ATNG8:02891:02349
GATGGTAGTATAGAGCTCTACATAGTACTCATTCGTTTCGGAAGAGACAGGTACGTTAATAGTTAATAGCGTACTTCTTTTTCTTGCTTTCGTGGTATTCTTGCTATTACACTAGCCATCCTTACTGCGCTTCGATTGTGTGCGTACTGCTGCAATATTGTTAACGTGAGTCTTGTAAAACCTTCTTTTTACGTTTACTCTCGTGTTAAAAATCTGAATTCTTCTAGAGTTCCTGATCTTCTGGATATGAGTGACTCGTGCTACCATCGACACTCCAAAGTCT
+
44995:;BB=@AABB@;66<<A;;:@@C@;;9?BBCC>BB?B@CDBCBAA=AA@@@>@=ABCB?B?BB@@@=<9=4:::::'7725@AE:FC;:7:>>;@A<>>>>B=AAA><>BB====7:7:@@@>=>A=A?@?<@@@@???@@@@@@@@@A:==?=CC=A=A>??AAAAA<>>?DD5A9?9>@CCA.<888>49///999<>A<AAAA/@;;;>;?;?@=CBA@@>>:=<A?<===9<=A=AAAAB>>>>??>?>>==AAD<>>>AAAA?==98908896
@ATNG8:02892:02325
GATGGTAGTATATCGCGTCGCTATCCAGAAGATCAGGAGCTCTAGAAGAATTCAGATTTTTAACACGAGAGTAAACGTAAAAAGAAGGTTTTACAAGACTCACGTTAACAATATTGCAGCAGTACGCACACAATCGAAGCGCAGTAAGGATGGCTAGTGTAACTAGCAAGAATACCACGAAAGCAAGAAAAAGAAGTACGCTATTAACTATTAACGTATCTGTCTCTTCCGAAACGAATGAGTACATAGATATACGTATAGCTACCATCGACACTCCAAAGTCT
+
AA@@<@BBC=B;:9?@;<=BBBBBC?BDC>@BB;;98@@@??;BBB?BB?A=?=>;;;;;*;>BCCCCBBBAA@;@D:;<<<*<C>A5;;;*9>>5596?BCCBC>A>AC@BBB<>>AABCCDCBCCEDBBB@CCBC@BBBBCDBB=B?@@@=BBBBBDDA?AAABBB?BB?BBE@AA???8>==9=@@AA2@;9=///==@AA<@<@AAA<>;>ACCCCBCCBBB@<>=?>=7>@@=ABBCBBABBBBBAAAAAAAA@AAAA>>9>>>><<9978377.8///
@ATNG8:02892:02368
GATGGTAGATACTCGCTGATACACCCAGAAGATCAGGAACTCTAGAAGAATTCAGATTTTTAACACGAGAGTAAACGTAAAAAGAAGGTTTTACAAGACTCACGTTAACAATATTGCAGCAGTACGCACACAATCGAAGCGCAGTAAGGATGGCTAGTGTAACTAGCAAGAATACCACGAAAGCAAGAAAAAGAAGTACGCTATTAACTATTAACGTACCTGTCTCTTCCGAAACGAATGAGTACACATCGTCGTGTCGTGCTACCATCGACACTCCAAAGTCT
+
CCDC?CBBCCCCDAAACDFBAAA??<ABC@CCDE9999@CBA@AAA?CC>A?@@@AADDC2A>>BBCBBAA;:91:<@@AAA0@@>C5;;<*5<<9>=<<@@C>B?B?CD@BBB?BBBBBCCCCCCCCBAA@?CCBB?BAAABBBB=B?BAA?ADBBACCC?AAAAAA?DD@?>?>AABBA=;8818===>/>A=B888>??BB<A<AA=>:><@?BAA>ABAAABB@B?BCC>CCC?BBBBBCDCBBAA=<@@@A?>>BBBBAA>ABBB???A==4::.?988
@ATNG8:02894:02337
GATGGTAGCACGAGTCAACTCATATCCAGAAGATCAGGAACTCTAGAAGAATTCAGATTTTAACACGAGAGTAAACGTAAAAAGAAGGTTTACAAGACTCACGTTAACAATATTGCTAGCAGTACGCACACAATCGAAGCGCAGTAAGGATGGCTAAGTGTAACTAGCAAGAATACCACGAAAGCAGAAAAAGAAGTACGCTATTAACTATTAACGTACCTGTCTCTTCCGAAACGAATGAGTACGATGAGATCTCGTGTGCTACCATCGACACTCCAAAGTCT
+
<A@<5:::<:55/////)/;88-//<4::=266>99915./:9///84796:)3333333&368333;777333(3344;;;(45.5.55)5557<666555=>8<8<:4///380//6799;;;<<;;;;;8<BAA=B888?==?4920//)///)/666849;;::=8==7<8814/;;;2:/..6666(..)2;=5558762752229/5.52444.4;:4433-3288;3:44-393338:9888<:9622255::;222;6888776::25-5</>==;
@ATNG8:02894:02368
GATGGTAGATATATGCACGCTCTACCAGAAGATCAGGACTCTAGAAGAATTCAGATTTTTAACACGAGAGTAAACGTAAAAAGAAGGTTTTACAAGACTCACGTTAACAATATTGCAGCAGTACGCACACAATCGAAGCGCAGTAAGGATGGCTAGTGTAACTAGCAAGAATACCACGAAAGCAAGAAAAAGAAGTACGCTATTAACTATTAACGTACCTGTCTCTTCCGAAACGAATGAGTACGTGTGACGTACGTGAGCTACCATCGACACTCCAAAAGTCT
+
<=<<?B=>DCGFCBCBCBACCCCBA?ACC?BCC@A?@BBBBBBBB>AA=@;>><77777$78:;8=>==:555(59@>>@>0>D?B<AAA7?BC>AB@CCEEBB?B?CC@CCC>BBABBBCCEDCCCBBBC@CCBA?B@@@@AA@<B@CAB?ACBBBBBD?AAACCC?=>;?@A;@@999,9@=988888(7=8>888AAC>><><??@@:=:=@BBB?CBAAABB@E@AA@<@C@=ABBBBBCBAAABBBBCCCAAABBBCBB?BBBBBBA<;;/655(8866
@ATNG8:02897:02326
GATGGTAGCACGACACGACGATGTGTACTCATTCGTTTCGGAAGAGACAGGTACGTTAATAGTTAATAGCGTACTTCTTTTTCTTGCTTTCGTTGGTATTCTTGCTAGTTACACTAGCCATCCTTACTGCGCTTCGATTGTGTGCGTACTGCTGCAATATTGTTAACGTGAGTCTTGTAAAACCTTCTTTTTACGTTTTACTCTCGTGTTAAAAATCTGAATTCTTCTAGAGTTCCTGATCTTCTGGTATGACTAGTGTACTACTACCATCGACACTCCAAAGTCT
+
54<<5:;;>>@=<>;9555545<<AAC?CCBB>ACAA<A@;?99::;<<=8;5859497<:;=7=6888==444:6999::+8538222'23/060///(/606//.88-22::525828AB<A67688/./;5;;9>57665//-66-//55755/75967828;@;><A=:::7///=@.=////;;;;,=;7676(6>=66578//(////'/579@9>9?>9;=<;97727<A?=>>><>BA<BCBA898@@AAABBA>>>??=??AAA>>>??8==6=@?@
@ATNG8:02902:02342
GATGGTAGCGCGGACGAGCGTAGACCCAGAAGCATCAGGAACTCTAAGAAGAATTCAGAATTTTTAACATCGAGAGTAAACGTAAAAAAGAGGTTTTTACAAGACTCACGTTTAACAATATTGCAGCAGTACGCACACAATCGAAGCGCAGTAAGGATGGCTAGTGTAACTAGCAAGAATACCACGAAAGCAAGAAAAAGAAGTACGCTATTAACTATTAAACGTACCTGTCTCTTCCGAAACGAATGAGTACAGAGAGTACGATATGTCTACCATCGACACTCCAAAGTCT
+
;<::>@4//7//)/;;;<>;99;444)/9:)///9/447:6966//(/90666:4////(////$/066756////789...333333#376.5555'5561666657....'.(.7396627777>>@?CBBCCDBBB?BBCC>@ABBA@@?:@<@AA?BBABBCCC?CBBAAA?BD?AAB?A@>>=5===8=@@@@/??;?;;;;:=?@1857:<:088)8=ABD@CCAAABB?A????9?@A=???BBBBBBBBB>BBBBC@??B===@@<@CA=;<;?>A5?>:?999
@ATNG8:02862:02419
GATGGTAGCTCGCTGATGATATCTCCAGAAGATCAGGAACTCTAGAAGAATTCAGATTTTTAACACGAGAGTAAACGTAAAAGAAGGTTTACAAGACTCACGTTAACAATATTGCAGCAGTACGCACACAATCGAAGCGCAGTAAGGATGGCTAGTGTAACTAGCAAGAATACCACGAAAGCAAGAAAAAGAAGTACGCTATTAACTATTAACGTACCTGTCTCTTCCGAAACGAATGAGTACTACTCTCAGAGACACACTACCATCGACACTCCAAAGTCT
+
A@AB@C>;;;<<<666<>>@CBABB?BBC?BBCAAA@C@BBBBBBB?BB@E??==99999$75;=>B@@?@<<?5:=;;99*5?7@.:949<<9;<<<DCB@B?B@BBGBBB?ABCCCCFDDCBBBCCCE@DCCC?BBBBAA@A<A?C::;:CCDBBBB?BCBBBB?CC>>>?<?>AAA9?9818::::+7<7<///98<>A;>;>?AA7;7;?CDD?DBAAA>?6:6:AD=CBC?BBCBBBBBBBBBBBBBBB>@@@D>>>C=AA>=>=>;;;9=A9BABA
@ATNG8:02863:02387
GATGGTAGATACTCGCTGATACACCCAGAAGATCAGGAACTCTAGAAGAATTCAGATTTTTAACACGAGAGTAAACTGTTAAAAAAGAGGTTTTACAAGGACTTCACGTTTAACAATATTGCAGCAGTACGCACACAATCGAAGCGCAGTAAGGATGGCTAGTGTAACTAGCAAGAATACCACGAAAGCAAGAAAAAGAAGTACGCTATTAACTATTAACGTACCTGTCTCTTCCGAAACGAATGAGTACACATCGTCGTGTCGTGCTACCATCGACACTCCAAAGTCT
+
;<<<<==;B@<<<6659;:444449(4883898899-3-3::334=7<<8;488---666'80---9789222=/2589/5999:%777+222&255+2+255.585555,3(..3...).778@<<<?BAAABCBA@DBBB?BBCBA9998?9<A?9???;A888?CBBBCE?BB7::?<@;<<<1779455556'.62....99:;:59595552827;@??=;;:@A@@?A;?@@9@@?;@@@ABBBBBBBBA=ABA@?AAAAACBC??@?CCCBBBD>>=8AD::
@ATNG8:02863:02419
GATGGTAGATATATGCACGCTCTACCAGAAGATCAGGAACTCTAGAAGAATTCAGATTTTTAACACGAGAGTAAACGTAAAAAGAAGGTTTTACAAGACTCACGTTAACAATATTGCAGCAGTACGCACACAATCGAAGCGCAGTAAGGATGGCTAGTGTAACTTGCAAGAATACCACGAAAGCAAGAAAAAGAAGTACGCTATTAACTATTAACGTACCTGTCTCTTCCGAAACGAATGAGTACGAGAGAGCACACGTGTCTACCATCGACACTCCAAAGTCT
+
BCCC@DCCCBCCCCCCCCCCBBB@@>AGH?CCC??A@C?BBCA@AC?CC?C@??@BAC>C+C???9@@=AC@@@5=;;;;;;*;C>C5;;;*9<<9<A<@CBAAC?C?BC?ABA?CBBBCCCCECCDCCCCC?CDBB?BBBBAAAA>B?CBB?BCBCBDCB?BB?ABB@CC?BBD?BBCCC>@@@@BDCCC3AA?ABACBABBB@B>BBBC<><>AB@A>BBBAABB=A>ABB>BBB?BBBBBBBBB@@BBBBABBBBB>>==>>:>>>?>>=>>?9>>7@999
@ATNG8:02873:02387
GATGGTAGTATAGAGCTCTACATAGTACTCATTCGTTTCGGAAGAGACAGGTACGTTAATAGTTAATAGCGTACTTCTTTTTCTTGCTTTCGTGGTATTCTTGCTAGTTACTCTAGCCATCCTTACTGCGCTTCGATTGTGTGCGTACTGCTGCAATATTGTTAACGTGAGTCTTGTAAAACCTTCTTTTTACGTTTACTCTCGTGTTAAAATCTGAATTCTTCTAGAGTTCCTGATCTTCTGGCAGACTCTCACACGCCTACCATCGACACTCCAAAGTCT
+
AABC@BBDDFCAAAB<966<<<=BACCBAA@@;@?@@;@A?A797<?;;<4<<>>@7>7>BBB?B?CCB???AAA=>;=<<+==4>?BD:AB;;7;:A=??;?;;;;;6;>CAAB;;7;>>;?;?@@===>@<?@?@=A@@@@@A>>>?@?:::=8;;;;??;@<@>>>@@@@A;>>>>>/>:>:>>AAA/???AA9A????@@>>;7;A@2@?A?A:?9<><A@?=>>><A>AA>>>@:>=@<A999666;=;;??>>;>@@<@@@?9996666>>4999=
@ATNG8:02876:02387
GATGGTAGTGTCATATGAGAGTGTGTACTCATTCGTTTCGGAAGAGACAGGTACGTTTAATAGTTAATAGACGTAACTTCTTTTTCTTTGCTTTCGTGGTATTCTTGCTAGTTACACTAGCCATCCTTACTGCGCTTCGATTGTGTGCGTACTGCTGCAATATTGTTAACGTGAGTCTTGTAAAATCCTTCTTTTTACGTTTACTCTCGTGTTAAAAATCTGAATTCTTCTAGAGTTCCTGATCTTCTGGACGACGCGCACTGACACTACCATCGACACTCCAAAGTCT
+
:;>@;??@=65665:;;99:::///:///9/4.599<4;95965955555.5999::)9.444;-4.44448:::7<:388888):<<5::;>5:::;7;55.555;555<<8<>>@@EGE@BBB@B>BBCBAB;<5<AAA;@@>996@@@@@@;::<@499?=@@<@:>?99:>A=@;@9999&4;7;;<<@<@+@<<;<2:0.------9)////$/9955169A>96555549.4.4;:<<<8<<=8@<@@:999999959555>>=9=9>:445:::9>>8>?BA
@ATNG8:02893:02370
GATGGTAGTGTCAGTATGAGAGTGTGTACTCATTCGTTTCGGAAGAGACAGGTACGTTAATAGTTAATAGCGTACTTCTTTTTCTTGCTTTCGTGGTATTCTTGCTAGTTACACTAGCCATCCTTACTGCGCTTCGATTGTGTGCGTACTGCTGCAATATTGTTAACGTGAGTCTTGTAAAACCTTCTTTTACGTTTACTCTCGTGTTAAAAATCTGAATTCTTCTAGAGTTCCTGATCTTCTGGTAGAGCGTGCATATATCTACCATCGACACTCCAAAGTCT
+
::<=8=555;/////99::<=::>:>B@@933@:0//9/99)/)/777755.5<=9>7>24/0/)/)/::;44444.44888'89044;;1:;55.5994;<;>>:99>;>?AA@@@?=@;:494:9::;:;A;ABCDACCCCCCDGCBBBBBB@@=@@@<@A=@=AABBBBBBB?:;:DD8@8>;9:::-9?499)99>===5955.5959$5:959164999599999:::.998==92599=AB@CCA@ABB;;:@>?>:;:5:B??@@?:::=AB;B;::
@ATNG8:02896:02378
GATGGTAGGACGAGCGTCTGAGAGGTACTCATTCGTGGAAGAGACAGGTACGTTAATAGTTAATAGCGTACTTCTTTTTCTTGCTTTCGTGGTATTCTTGCTAGTTACACTAGCCATCCTTACTGCGCTTCGATTGTGTGCGTACTGCTGCAATATTGTTAACGTGAGTCTTGTAAAACCTTCTTTCTACGTTTACTCTCGTGTTAAAAATCTGAATTCTTCTAGAGTTCCTGATCTTCTGGGCTGCGCTGATATGCGCTACCATCGACACTCCAAAGTCT
+
4444.44;2;;;996=;;;<<>==@BCCDCCCADBBB@D@CCCCBBB?BDCCC?D@DCBB=BADCBCBCCDD@CBCCC1CC?CACC=CBBC@BBJAEG@AA@EDEACCCCCCBB@BBB?B@DCCCABAB?CCCC@CBAABBCCCCCCBAAAB>BCB?AA>@>AABCCCCBC@CCCCC;C@C@CCC?CCCCCDD>CBBBCCAB@B4:999.:ABCC@C@DC?BBA@@:98:?CCBBBD=@?BB:BBBBBBCCCBBBCBBBBCC@BBCBBBB@@@@CC>CBBA
@ATNG8:02898:02415
GATGGTAGTGTGTCTCTGAGAGTAGTACTCATTCGTTTCGGAAGAGACAGGTACGTTAATAGTTAATAGCGTACTTCTTTTTCTTGCTTTCGTGGTATTCTTGCTAGTTACACTAGCCATCCTTACTGCGCTTCGATTGTGTGCGTACTGCTGCAATATTGTTAACGTGAGTCTTGTAAAACCTTCTTTTTACGTTTACTCTCGTGTTAAAAATCTGAATTCTTCTAGAGTTCCTGATCTTCTGGAGATACACATGATACTCTACCATCGACACTCCAAAGTCT
+
CCCD?CFDCD::;CAABCCCCBCCCCBCBBA@>@BAC=BB@C?BBDDDCC=CCCCC@C?CCCC?C@DDBBBCCCC@CCCCC1BB?BBDC>CCBA>AAA=AEABB@DDD@ECCCCCBC?CCC?C>CCEDAAAC@CCCC?BCCBCBBBDDDCCBBBB@BA@<?@<@=AABBBCBCCACCCCC8@;@;::9::*;@?AD>CBBBCCCAAA?BBBB2BBBCCACBCD?DBCCBAA?C?BBBCCC?BBB?BCCCCDDDBBBAAACCCBBB>BBBA@@BBBB:<<7@@@A
@ATNG8:02905:02396
GATGGTATATATCGCGTCGCTATCCAGGAAGATCAAGGAACTCTAGAAGAATTCAGATTTTAACACCGAGAGTAAACGTAAAAAGAAGGTTTTACAAGACTCACGTTAACAATATTGCAGCAGTACGCACACAATCGAAGCGCAGTAAGGATGGCTAGTGTAACTAGCAAGAATACCACGAAAGCAAGAAAAAGAAGTACGCTATTAACTATTAACGTACCTGTCTCTTCCGAAACGAATGAGTATCACATCGTCGTGTCGTGCTACCATCGACACTCCAAAGTCT
+
===?:?=666>AAD>>>>?>><;;5//)/277<55.67<7>>====>;CC>A:?933666*659//*/;;8:AB@9?@;;;;;*:@;>499:&9557:77///:9;.525>9>==9<<<<<?000=A??CC@D:==BC?AAAA:::A>B=??@<@CBBB@@A>BBB@=B?CC@????ABBBD<>::76@@@@,660--,,,-/9@<@<:::A;@:=;A@@=@@@A@AA>A>ADB=BAA<@000=.00@@<>00/00<>>=:<<4//:5///;;;/77B>@@7???<
@ATNG8:02857:02451
GATTAGTGTGTCTCTGAGAGTAGTACTCATTCGTTTCGGAAGAGACAGGTACGTTAATAGTTAATAGCGTACTTCTTTTTCTTGCTTTCGTGGTATTCTTGCTAGTTACACTAGCCATCCTTACTGCGCTTCGATTGTGTGCGTACTGCTGCAATATTGTTAACGTGAGTCTTGTAAAACCTTCTTTTTACGTTTACTCTCGTGTTAAAAATCTGAATTCTTCTAGAGTTCCTGATCTTCTGGACGACGTGCACTGACACTACCATCGACACTCCAAAGTCT
+
BBB@BC@@@CCDDCBBCBBBCCCCCCDBBB?BA??<AA?B@CCCBBBC?CBBBD?D?DCBB?B@CDCCCBBBD@DCCDD5BB@BBCB=BB9979A@;BC9;9BCCC@CCCDCCBC?CDC?C>CCDDCCBC?@@BB>ABCCBBBDD@AACBA@A?BBC?BB?C?CCBCCBBAA=B;:;:.;>B>A@@@@0@BCCD=BCCBDCFCAA<@BBB3CBBDF@D@CB?CDC@@:97:=AABC@@=@AB?BCAAAA@BCCCCCCCFBBBD@AA?CCCBABA?CC>CA??
@ATNG8:02862:02437
GATGGTAGGCGAGAGTGAGACGCAGTACTCATTCGTTTCGGAAGAGACAGGTACGTTAATAGTTAATAGCGTACTTCTTTTTCTTGCTTTCGTGGTATTCTTGCTAGTTACACTAGCCATCCTTACTGCGCTTCGATTGTGTTCGTACTGCTGCAATATTGTTAACGTGAGTCTTGTAAAACCTTCTTTTTACGTTTACTCTCGTGTTAAAAATCTGAATTCTTCTAGGTTCCTGATCTTCTGGTGTCTGATCTTTATCACTACCATCGACACTCCAAAGTCT
+
CCCC@C?@;BC;;666<<;?;;?=BBBCCCBB@BCCD=@@>A>ABBBCAA?CBBBB?B>BBBC@C?AACBBBABB?B????.;;:=@@@9@BBB?BBC@BB??>>>>>9>@@@@@>>9>@@;?;?>>>>@@@<A?AA7=<AA9>===AAAA?@@@<@@@<@@;?;?A@@@A=>=9??>@>6><?;>>ADA.>??@@68;AA@@@@>=8=><=/=9:;B<B<>><@AAA<@<A<A@AAAA<?@?<@@>>=>>B@>@4>>>A:::A;===A>>>C;737<4<766
@ATNG8:02865:02453
GATGGTAGAGTATCATGTGTATCTCCAGAAGATCAGGAACTCTAGAAGAATTCAGATTTTTAACACGAGAGTAAACGTAAAAAGAAGGTTTTACAAGACTCACGTTAACAATATTGCAGCAGTACGCACACAATCGAAGCGCAGTAAGGATGGCTAGTGTAACTAGCAAGAATACCACGAAAGCAAGAAAAAGAAGTACGCTATTAACTATTAACGTACCTGTCTCTTCCGAAACGAATGAGTACTACTCTCAGAGACACACTACCATCGACACTCCAAAGTCT
+
;<<=@BBDDCCCICCBBCCDCCBBA>@@A>ABBDDD@A?CBBBBBB?BD=B=@@?9999:*;>BCCCCCCDAA@6?C;;;;;$99392444&4;;7>BBABACA?<?<?A>AAA>BBBBCBBCBBCDDCCCC?CCBB?BCBB??>>9>;@@?;@BBBBBCB>BBAAAB>BB=BBB<?????8@??<?EEDD/AA=@877???@B;?;?BBB:>9<<BAA?ACBAABB>A>AED=CCC@C@ADBB@??ABBBC@@@@@BBBBBBB@=A>>=>>@A>=/55-;A@@
@ATNG8:02867:02422
GATGGTAGACACGTGTGCTCTCTCGTACTCATTCGTTTCGGAAGAGACAGGTACGTTAATAGTTAATAGCGTACTTCTTTTTCTTGCTTTCGTGGTATTTCTTGCTTAGTTACACTAGCCATCCTTACTGCGCTTCGATTGTGTGCGTACTGCTGCAATATTGTTAACGTGAGTCTTGTAAAACCTTCTTTTTACGTTTACTCTCGTGTTAAAATCTGAATTCTTCTAGGTTCCTGATCTTCTGGTAGAGCGTGCATATATCTACCATCGACACTCCAAAGTCT
+
@?;=:>CCBBC:96=655;=655=>@;?;AAA?BBCE?BA?BABBBBCAA8:8@@@>B>BBBB?B?B???C?@==5ABCAC/>>:;;CA9DDBB3:777(57.222+26616;?>=7667///4;6<=?;;:>>=AA@@<>>?>>>>>>>>FC>?>>:887=@@;?<????A???A=>==>?2?;><>ABBB/>?ABA9AAA@@@A899/665,8::;@>D<??;@AAA<@<@;667733----29=<=A>>>AB?@@AA><;;C:;;;>?>??>><>B:B>==
@ATNG8:02869:02468
GATGGTAGTGCGTGAGAGAGAGACCCAGAAGATCAGGAACTCTAGAAGAATTCAGATTTTTAACACGAGAGTAAACGTAAAAAGAAGGTTTTACAAGACTCACGTTAACAATATTGCAGCAGTACGCACACAATCGAAGCGCAGTAAGGATGGCTAGTGTAACTAGCAAGAATACCACGAAAGCAAGAAAAAGAAGTACGCTATTAACTATTAACGTACCTGTCCCTTCCGAAACGAATGAGTACGAGAGAGCACACGTGTCTACCATCGACACTCCAAAGTCT
+
BBCC@CCDCCCBB<DDCECBBCBBB>BCB@CCCBBB?B?BABBBBB?BB>B?@?@<????.?<BBB>>@CBB?>4<<;;;;;*;B>@5:::&5<A:>A;AEDECC@B@CC?BAB>BBBBDDCCBCBCBBBCC@CCBB>@@A???883;;@:;6;BBBCCCB@BBBBBB@CC?BBB?BBABA<?????????/?A=A;;:AAAED;?:>>@@1718@B@@?ABBAB<A>A=@?C=CAB?@??BBBCBBBCCCCACCCCBBBBB@A@=BBBBBBCAAA?DD@BB>>
@ATNG8:02870:02429
GATGGTAGTCTCAGATAGTCTATAGTACTCATTCGTTTCGGAAGAGACAGGTACGTTAATAGTTAATAGCGTACTTCTTTTTCTTGCTTTCGTGGTATTCTTGCTAGTTACACTAGCCATCCTTACTGCGCTTCGATTGTGTGCGTACTGCTGCAATATTGTTAACGTGAGTCTTGTAAAACCTTCTTTTTACGTTTACTCTCGTGTTAAAAATCTGAATTCTTCTAGAGTTCCTGATCTTCTGGTCTACTACACTGTACTCTACCATCGACACTCCAAAGTCT
+
C@?@@ECCCCCCCCCDCC@@@BECCCDEBCBB?CD@?>CC?F@CCCCECC?A?CBB?C>@?@A?B?@@DC=A=;;7>ABBB3BC=AADD?AABB?BBC?BC?;;;BBCAECDCCCCD@CCC@C?CDCBBBBD@CCCC?CCDBBBCA@AAA@@@AA?A@@>?C<@=@@A@A@BBC@CCCCC7;5;=;<;;<*;AABE?IAABCCBBBB=A@A@,@AAAA?A@DE@CBBDB@@>@?AAACBB=A@B?BCCCCCBBCCCFCCCCCCCC@BBBCDDAAAC>A@<AB??
@ATNG8:02871:02431
GATGGTAGCACGAGTCACTCATATCCAGAAGATCAGGAACTCTAGAAGAATTCAGATTTTTAACATCGAGAGTAAACGTAAAAAGAAGGTTTACAAGACTCACGTTAACAATATTGCAGCAGTACGCACACAATCGAAGCGCAGTAAGGATGGCTAGTGTAACTAGCAAGAATACCACGAAAGCAAGAAAAAGAAGTACGCTATTAACTATTAACGTACCTGTCTCTTCCGAAACGAATGAGTACGATGAGATCTCGTGTGCTACCATCGACACTCCAAAGTCT
+
CCCC@CCCDB@A<FCCCCCCBBBBC<CCC@JHCCBB?A@CCCAA@C@CB@C@@??@?BAB/A=A:97?877;;;;3;>99888'//(/(//(/:;4<=====<9>9>9;;7;==;AAAACBCBCDDBAACCC@DDBB=AABBBBBB>B@CBA?@BCDCCA@>ABBBBB?BB===<7;;=;;1<<<778888+8=:A888AABBA;?;@AAA;><>DCAA>ABA@?BB>A>ABC>CBB?BBBBBBBBBCCCBB@A>>;@><><AAA<@@@??@?<<<5980?:99
@ATNG8:02886:02468
GATGGTAGCTCTGCTCTGACTCTCGTACTCATTCGTTTCGGAAGAGACAGGTACGTTAATAGTTAATAGCGTACTTCTTTTTCTTGCTTTCGTGGTATTCTTGCTAGTTACACTGCCATCCTTACTGCGCTTCGATTGTGTGCGTACTGCTGCAATATTGTTAACGTGAGTCTTGTAAAACCTTCTTTTTACGTTTACTCTCGTGTTAAAAATCTGAATTCTTCTAGAGTTCCTGATCTTCTGGATACACTCATGTGCACCTACCATCGACACTCCAAAGTCT
+
CCCC?CCBBCCCCCCCCCCCCCCBBBCCCC??<?BBB>BB?C?DBCBDDEADBB@@@D@DABB?C@CBBCDCCCC@CCCCC1BB@BBBC=BBBC?C;;::DACBACCC?CCDCCCC@CCC>@<@BBBBAAA>BBBB>DAA@BBCCCCCCCCABB>CCB?BB?A?BBCCCCCCCACAAAA9A>C>;;;;:*;CCCD>ECCCGCB@@@5;;;;*<@@AC@C@CC@CCEEBAA?A@BFCCCC?B@B@BDBBBCCBDAAACBCD@BBB?BABBBDCB@@=??8?<<>
@ATNG8:02891:02441
GATGGTAGATATATGCACGCTCTACCAGAAGATCAGGAACTCTAGAAGAATTCAGATTTTTAACACGAGAGTAAACGTAAAAAGAAGGTTTTACAAGACTCACGTTAACAATATTGCAGCAGTACGCACACAATCGAAGCGCAGTAAGGATGGCTAGTGTAACTAGCAAGAATACCACGAAAGCAAGAAAAAGAAGTACGCTATTAACTATTAACGTACCTGTCTCTTCCGAAACGAATGATACACACTCTCATATGACACTACCATCGACACTCCAAAGTCT
+
CBBB?A<@BACCHBBBBCBBBCDED@CCCAAA?9846;6:99A??:6::6=68=8@:===+=8>>:<;;99666/6<@????0?@=@;AA@7@;?;AB@@CC@@@>A=@C@CCC>AABBBBCCCCCCCA@@B?@@@C?B@@@AAAD=@?@@@>@DDDCDAA?ACCBBA?BD>BBB<>>BAA;@9949===>/>A=A>>>>>>;;7:<@@@@;?;??A::8:AA@AAA?B>AAB<ACC@BBDCCBBBBBBBBBBBBBBB>===@@=>>>AB@@>::5:@6<///
@ATNG8:02895:02433
GATGGTAGCACGAGTCACTCATATCCAGAAGATCAGGAACTCTAGAAGAATTCAGATTTTTAACACGAGAGTAAACGTAAAAAGAAGGTTTACAAGACTCACGTTAACAATATTGCAGCAGTACGCACACAATCGAAGCGCAGTAAGGATGGCTAGTGTAACTAGCAAGAATACCACGAAAGCAATAAAAAGAAGTACGCTATTAACTATTAACGTACCTGTCTCTTCCGAAACGAATGAGTACAGAGAGTACGATATGTCTACCATCGACACTCCAAAGTCT
+
:<BB:=BBCCBB=GEBA<?>BBCBC:CBH@CHCCBB@CAHMG;;<C@CC@B?::::9@@C2B@BB@@BBBB>>>:>ABBGD@+B@<B299.5<<7666<>>==B?C@CDAA??>AABBCCBCCCCDCGDBA<@B??;@@@@@AAB?A@C@@>@AAABBBC?CAAAAC?BB?BBB?AA@@@9@>>788888(8@:;;;=BBABE7;6;;;:;?=B@BBA@DFCBA@?4829>>9@@@=AABBBDCCCBBB@CBBBA=>@A@===>:=@@@>>>>>@=CD>C>>>
@ATNG8:02896:02426
GATGGTAGCTCACGTACGTCACACGTACTCATTCGTTTCGGAAGAGACAGGTACGTTAATAGTTAATAGCGTACTTCTTTTTCTTGCTTTCGTGGTATTCTTGCTAGTTACACTAGCCATCCTTACTGCGCTTCGATTGTGTGCGTACTGCTGCAATATTGTTAACGTGAGTCTTGTAAAACCTTCTTTTTACGTTTACTCTCGTGTTAAAAATCTGAATTCTTCTAGAGTTCCTGATCTTCTGGGTGTATCAGCGAGTATCTACCATCGACACTCCAAAGTCT
+
ABBB?BBBCCCCAA<=666CDDCCBCCCCCCC@BBAD=BB7::;DADFCC@CDBA@?A?BBBC@D?BBBBBBBCC?BBBBB3A?:=888-7?>@499A<@@=@?ABA@<>>@@@@@@<@@@<A<AAA@@@@@<@@?@;?<<=?@:;;>>>CBB>>;;;;:=<1738BBA@??@@=??>?>5>=A<@?DDD/AB;==1888///@;9=:>==</>;;;A:?:;;5;<==:;:<@<??===B;99;;6666;999685668==8>>@<@>>>>>>@@@<??9>=<=
@ATNG8:02904:02433
GATAGAGTACAGTGTAGTAGACCAGAAGACAGGAACTCTAGAAGAATTCAGATTTTTAACACGAGAGTAAACGTAAAAAGAAGGTTTTACAAGACTCACGTTAACAATATTGCAGCAGTACGCACACAATCGAATCGCAGTAAGGATGGCTAGTGTAACTAGCAAGAATACCACGAAAGCAAGAAAAAGAAGTACGCTATTAACTATTAACGTACCTGTCTCTTCCGAAACGAATGAGTACTACTCTCAGAGACACACTACCATCGACACTCCAAAGTCT
+
CCDBBBBDEDCHCBBBCCCCBB?BEF@BBBBB?B@CCBBBBC@BB?B@CA@?=;;;'717;;344=====6<?:?CAB178.21666+55627AABBB?@?=D=BB=;:;;>B@@@D???@@@>>>@@:==??:>>>888=<,5,5;;7;///<<:=:>>>?>><>?;?@@5;;;;:/:::458676'57157:>=>@@><@<?;;;=A>A;;;;>?=>=???=A=A?@8ADE:=>;::::@A@A@AB;;;?????=====;?>=>>>;::<19907797
@ATNG8:02904:02444
GATGGTAGACATATCGTATCTCTGTACTCATTCGTTTCGGAAGAGACAGGTACGTTAATAGTTAATAGCGTACTTCTTTTTCTTGCTTTCGTGGTATTCTTGCTAGTTACACTAGCCATCCTTACTGCGCTTCGATTGTGTGCGTACTGCTGCAATATTGTTAACGTGAGTCTTGTAAAACCTTCTTTTTACGTTTACTCTCGTGTTAAAAATCTGAATTCTTCTAGAGTTCCTGATCTTCTGGTGTCGTCTATCATGTACTACCATCGACACTCCAAAGTCT
+
DBBC@BB=CCCCCECCCCCCCCBBBDBBB@?9?@@?;AA>B9BBBBDBB?BAA9:09<>;?B<?<?C@=<==//,.8878)36.:888(6:856<<;6<?9;;;A;:7;A@@>>>>:>@@6868??AB:::<@AAA<AAA?>>>????@@>==A<;;;=@?=A<?????????<???AA5A=A=@????/=A6550688///667:8====.=?@@B=B=>><>>>>;<:=@<@AAAAA:>>A;<<=AAA???@??@>>>AAAA=A>>>>A????:;;19963
@ATNG8:02857:02483
GATGGTAGGCGACATACATACGCGCCAGAAGATCAGGACTCTAGAAGAATTCAGATTTTAACACGAGAGTAAACGTAAAAAGAAGGTTTTACAAGACTCACGTTAACAATATTGCAGCAGTACGCACACAATCGAAGCGCAGTAAGGATGGCTAGTGTAACTAGCAAGAATACCACGAAAGCAAGAAAAAAGAAGTACGCTATTAACTATTAACGTACCTGTCTCTTCCGAAACGAATGAGTACGAGAGTCAGTGCAGAGCTATCGACACTCCAAAGTCT
+
CBBD:A;;7;AA<DFCBBCCBCCBDACCCACCCCCC????CCBBB>BB=B=?>?>@@@8@@DCCCCCDCBCB;?B99999*;A5;5;;;&9>:5;?;ACCCA@=A?AB?BBB?BBAAABBBCBBCCDECC@CCBB?BCCCBBBB9?:>9:6;CBBBCCDAB??@BB?BB?BDE<????=5=993::9:9:%0>;;///9=???<A=A@@@<@=?>CCCACCBCCCC?C?CCD<BBB?BBBCCCBB@@@A@CCBBAAA@AABA??>AAAA<<<;AA8?666
@ATNG8:02865:02497
GATGGTAGGCGACATACATACGCGCCAGAAGATCAGGAACTCTAGAAGAATTCAGATTTTTTAACACGAGAGTAAACGTAAAAAAGAAGGTTTTTTTACAAGACTCACGTTAACAATATTGCAGCAGTACGCACACAATCGAAGCGCAGTAAGGATGGCTAGTGTAACTAGCAAGAATACCACGAAAGCAAGAAAAAAGAAGTACGCTATTAACTATTAACGTACCTGTCTCTTCCGAAACGAATGAGTACGTGTGCGACGTGTCTCCTACATCGACACTCCAAAGTCT
+
ACCC@DCCACCBCDCCBBBCCBBDD@EDD@DCCCBB?B@CCCCBBA=?<393::;@ABBBB)B?CC<;;BCA;;;0:@AB@@@@'A@=@4::9999"5=94;A<@@@@:;-0-0>:>;;::?@@ABBCBBABBCBCCACBBE?@A@AAABA6;7;@@=@BBBCAAA?;::=>A?A@=???:???=<3;;<8::::::%880----567886;6=9==9=;AACBB<ABB;;<@@C?CBD>BAC=??@@??A@@???AABBBBBB;;;<@@@@@@@AAB@==9<<66///
@ATNG8:02888:02489
GATGGTAGCTCACGTACGTCACACGTATCATTCGTTTCGGAAGAGACAGGTACGTTAATAGTTAATAGCGTACTTCTTTTTTTCTTGCTTTCGTGGTATTCTTGCTAGTTACACTAGCCATCCTTACTGCGCTTCGATTGTGTGCGTACTGCTGCAATATTGTTAACGTGAGTCTTGTAAAACCTTCTTTTTACGTTTACTCTCGTGTTAAAAAATCTGAATTCTTCTAGAGTTCCTGATCTTCTGGAGATACACATGATACTCTACCATCGACACTCCAAAGTCT
+
59<<<@BA@@<CBBCEDCCCCCBBBBBBBBB@BDCE=BC?B@BBBCCBB?BCCCC?C??AAC?B>BBBCBBB@?98888888#9<9<789)8A>@=ABF@DD?BA@BB><>?AAAA<<7=AC8=8=<<>=>>@<AAA?;AAA@@@@@@@@??=>=A<>>><@@;?;?A?>=?A@A;A@>>>2>;A:??CDD/B=<<<4<=>888A:::067777%8>>>?<>:===AAAA<=<=D;???;;9166=6==;;=>>A???>@@@AAB::6:>@@@AA@@@<@@8>>::
@ATNG8:02895:02503
GATGGTAGTGTCAGTATGAGAGTGTGTACTCATTCGTTTCGGTAAGAGACAGGTACGGTTAATAGTTTAATAGTCGTACTTCTTTTCTTGTCTTTCTGTGGTATTCTTGCTAGTTATACTAGCCATCCTTACTGCGCTTCGATTGTGTGCGTACTGCTGCAATATTGTTAACGTGAGTCTTGTAAAACCTTCTTTTACGTTTACTCTCGTGTTAAAAATCTGAATTCTTCTAGAGTTCCTGATCTTCTGGACAGAGTGTGCAGATACTACCATCGACACTCCAAAGTCT
+
4444.4:;;:<<///77:7790//998::@=:<7<<881653--(-----6635445057:8;<437(/*////////4854444&3:2977;>300//94868288337787>:?CBBBCBC?BBC@D@BBBBDDCC?BBCC@CCBBBBBBBCBCBABBC@EDB@BC@C@BBCCDFEFI?B;;;;.<@C>;<;<.::99A<BBCCCCBBCC@CCCC5BBB;;8;@BA?BBB@@@A@C?BBFCA@;??@<@ACCCCCDCBBDCCBAAB<;8;AAA@??AAB@DD?CA@@
@ATNG8:02905:02508
GATGGTAGTATAGAGCTCTACATAGTACTCATTCGTTTCGGAAGAGACAGGTACGTTAATAGTTAATAGCGTACTTCTTTTTCTTGCTTTCGTGGTATTCTTGCTAGTTACACTAGCCATCCTTACTGCGCTTCGATTGTGTGCGTACTGCTGCAATATTGTTAACGTGAGTCTTGTAAAACCTTCTTTTTACGTTTACTCTCGTGTTAAAAATCTGAATTCTTCTAGAGTTCCTGATCTTCTGGATATGAGTGACTCGTGCTACCATCGACACTCCAAAGTCT
+
::;>:>CCCJFBACBAB@@@;BBBBBAABAA@>A:9:3:@<A;:97@@>?<@BCBB?B?BBBD@D?BBAA<==9:197888(2949===4=A;:178>:>@<?;;;??8>>@>>>>>;>AA<@<>>>@;;;@=A@??:==AACB=>;;;???>==9;;;;?@;?<???AAAABB=>>>AA6A:>:>ABBA/AAAAA9A<<;;>>>>?:?AAA.A899A<A=??;@>@>@>>:>=AA?=?@7;;;79?>A88:<=@@@AAA>>>@@<@A>@@@>@@>:9<0888/
@ATNG8:02866:02534
GATGGTAGACACGTGTGCTCTCTCGTACTCATTCGTTTCGGAAGAGACAGGTACGTTAATAGTTAATAGCGTACTTCTTTTTCTTGCTTTCGTGGTATTCTTGCTAGTTACACTAGCCATCCTTACTGCGCTTCGATTGTGTGCGTACTGCTGCAATATTGTTAACGTGAGTCTTGTAAAACCTTCTTTTTACGTTTACTCTCGTGTTAAAAATCTGAATTCTTCTAGAGTTCCTGATCTTCTGGAGATACACATGATACTCTACCATCGACACTCCAAAGTCT
+
@BBB?BCBBCDAA;>955;><<<@C999ABBB@CCCD>AA>A@EBBAA996:?@@A?B<AAAB>B@CBBBCBBB>:==;=;.9;69;<<0<BAA>BBA==?8;886AA=@??:;:==8<==;>;>BA>>>>>=ABAB;@@A@@>>===@A@????:;;;9>>8=9=???BBB@@;?@BDC;A:>:>AAAC/AA><=5<>>::<?>@@<@@??/@:;:A=A<??=@@@A>>><@:>=>>>B<@>@;AA=>>=<566;;@@@@@AAA<AAA@?>><<</66,6<;9
@ATNG8:02867:02542
GATGGTAGTATAGAGCTCTACATAGTACTCATTCGTTTCGGAAGGGACAGGTACGTTAATAGTTAATAGCGTACTTCTTTTTCTTGCTTTCGTGGTATTCTTGCTAGTTACACTAGCCATCCTTACTGCGCTTCGATTGTGTGCGTACTGCTGCAATATTGTTAACGTGAGTCTTGTAAAACCTTCTTTTTACGTTTACTCTCGTGTTAAAATCTGAATTCTTCTAGAGTTCCTGATCTTCTGGGTCTACGCTCGTCGCGCTACCATCGACACTCCAAAGTCT
+
>A?@:B>===>=A<>=;;;;<::;;;=@<:?>9??A?9;;17178*8<9:29;=@D?B;;9ED@F@DDCBCCDBB@A@@@?,?@=A@@>5:@B@@BBB=AA=;;;BAD?A@@??@@B<??B?C?AAAA@A@A?AAAC?@A@BA>>>???>;6333)---(-50628<>885966062225&54:179;;;+6589<.7.....4--.(...&.355:4927736666555283<?>?>>588BD:>>>F;;;>@>>>?:<777;6333=9///@@9==4;::/
@ATNG8:02879:02557
CGATGGTAGCGCGACGAGCGTAGACCCAGAAGATCAGGAACTCTAGAAGAATTCAGATTTTTAACACGAGAGTAAACGTAAAAAGAAGGTTTTACAAGACTCACGTTAACAATATTGCAGCAGTACGCACACAATCGAAGCGCAGTAAGGATGGCTAGTGTAACTAGCAAGAATACCACGAAAGCAGAAAAAGAAGTACGCTATTAACTATTAACGTACCTGTCTCTTCCGAAACGAATGAGTACCTCTCAGACGCTCGTCCTATCGACACTCCAAAGTCT
+
9>DDD9=====B;96?=CCBCBAAAD?CBB@CBCC@@>?ACCCACCB?@A4949??<=???.=<AABB@@@A:::58>CCDCD3CCACACDE7<;B@BCBCBBB@=9=,00*0;;:??BBDBBCHBAAA@@AB@@@@B@CBBBBBBA?B@CAA?ABBBCC??=?@@@AA?BD?BBB>AB@@@7;///6666)3946///8797;<A;A===<A8;<BBC@CAAAC@?;?????9???:?AAABBD?BBBB@A>>>>@@@AA=@@::;ABBAAA<CB=B???
@ATNG8:02886:02522
GATGGTGAGTATCATGTGTATCTCCAGAAGATCAGGAACTCTAGAAGAATCAGATTTTTAACACGAGAGTAAACGTAAAAAGAAGGTTTTACAAGACTCACGTTAACAATATTGCAGCAGTACGCACACAATCGAAGCGCAGTAAGGATGGCTAGTGTAACTAGCAAGAATACCACGAAAAGCAAGAAAAAGAAGTACGCTATTAACTATTAACGTACCTGTCTCTTCCGAAACGAATGAGTACTACTCTCAGAGACACACTACCATCGACACTCCAAAGTCT
+
69//)///;<@666655::8----(,-60///99:39.4499955.555:555====>+=7;<66556<;@D44455555$5<6@8==<+98<.4443398872;4=:5?BB7<<:@C@@@C99:?AA@A;;9A@<?@>;;;//*/2779066;>>>BC?BBBBBB:<<<=8817/////(///(/5999)99155::222;96<655..(.(.6::<7?965;;;,00-99/8-.(-6666/////;://7=B@@ABC=;;:7-22222222551690=<<;
@ATNG8:02887:02533
GATGGTAGAGTACAGTGTAGTAGACCAGAAGATCAGGAACTCTAGAAGAATTCAGATTTTTAACACGAGAGTAAACGTAAAAAGAAGGTTTTACAAGACTCACGTTAACAATATTGCAGCAGTACGCACACAATCGAAGCGCAGTAAGGATGGCTAGTGTAACTAGCAAGAATACCACGAAAGCAAGAAAAAAGAAGTACGCTATTAACTATTAACGTACCTGTCTCTTCCGAAACGAATGAGTACACATCGTCGTGTCGTGCTACCATCGACACTCCAAAGTCT
+
CC?@>@DDFDCCCEDB@@DCCCBBB@BCC@CCBC9988?BBDBAA@?BC>B>?>=77777(9<ABBACDCCA>;59;@ACBB5BC>C5;;;.<CC?AAACBBB@@=@?CE@DCC=??BBCBBBCCCCCCCCC?CDCC?BA??>==>8@=A?@<@CBBBBBCAAAACCB@BB>>=>288888*9:::898888%/<7<///@=B??<?<>?AB<?;?BCBB?BCBBBCC?C?BBC<B@A>ABCCCCBBBB=>>:??@A???BAAB@><>DBBAA@@@9166.:000
@ATNG8:02889:02541
GATGGTAGCATCATGCATATCTCACCAGAAGATCAGGAACTCTAGAAGAATTCAGATTTTTAACACGAGAGTAAACGTAAAAAGAAGGTTTACAAGACTCACGTTAACAATATTGCAGCAGTACGCACACAATCGAAGCGCAGTAAGGATGGCTAGTGTAACTAGCAAGAATACCACGAAAGCAAGAAAAAAGAAGTACGCTATTAACTATTAACGTACCTGTCTCTTCCGAAACGAATGAGTACGTGTGCGACGTGTCTCCTACCATCGACACTCCAAAGTCT
+
C;66:==CCCCCCCCBDC@@ABBBC@BBB>AAB::5:?<>BB@??C@DF?B=<<=97333$36978BBCAA>>=7<?BBDDD3AC<@5;;09<<76666??>CC@D@CC@CDD=@?BBDCCBBCCDCBBBB?ACA@>AAACBBBB>A?A@@=@CCCBBBB@AAABBB?BC??>?;?????8=@@;988888%/;7;///>>AAA;@=@@BB;>;>BBBB>BBB@@BB=?=>><6=::59BA@ABA999BBBEBB>@AA>>><<<<9<==AAA>=<<5::0;888
@ATNG8:02898:02535
GATGGTAGTGTGTCTCTGAGAGTAGTACTCATTCGTTTCGGAAGAGACAGGTACGTTAATAGTTAATAGCGTACTTCTTTTTCTTGCTTTCGTGTATTCTTGCTAGTTACACTAGCCATCCTTACTGCGCTTCGATTGTGTGCGTACTGCTGCAATATTGTTAACGTGAGTCTTGTAAAACCTTCTTTTACGTTTACTCTCGTGTTAAAATCTGAATTCTTCTAGAGTTCCTGTTCTTCTGGGATGTGTGCGCAGTGCCTACCATCGACACTCCAAAGTCT
+
///:,//<=CBBA;;99:9555=<<;;;:::;7;9::3:<7=7;?AAAAA>ACCCKAC?B@A@>B@CEE;:;B@@;=>>>@0@C@BBCB=A@00/9947?6?@BBCC?BBBBCC;;9;BB@G@CCCCBBBB?@@@B>BCDCCBAACC@@@@@@@<@BB?BE@B?AAAAABBBD@CBBBB9A>A@AAAA9@@DCD?DMCCBBBAAA5;;;.;AA@A<@>BB?CCBCCCC?B?A@@=@A=@;?>5>000000:=?==@9949>>:999>>===8878C=C99:
@ATNG8:02916:01958
GATGGTAGCGAGCGAGTGTGTATACCAGAAGATCAGGAACTCTAGAAGAATTCAGATTTTTAACACGAGAGTAAACGTAAAAAGAAGGTTTTATCAAGACTCACGTTAACAATATTGCAGCAGTACGCACACAATCGAAGCGCAGTAAGGATGGCTAGTGTAACTAGCAAGAATACCACGAAAGCAAGAAAAAAGAAGTACGCTATTAACTATTAACGTACCTGTCTCTTCCGAAACGAATGAGTACGTGTGCGACGTGTCTCCTACCATCGACACTCCAAAGTCT
+
AE?@@CCCCECCB@BACDFFCCECC@BFC@CCCBAA?B?BCBBBCD?BB?B?BBBBBDDF5D@AAACBBCCDCE=AA;;;;;*<>8>+000&---83----::::;7;7;?>@AA<@AAABCDEDCCCCCCCC@CCAA?ABBBBC?A;A=@998:CBBBCCC?BBBAAA>BB>BBB;>>>>=8>==99:9:9:%/<7////;=ABD=D;>>>D<A<AACCC@DCBBBBC?B@CCC>CCC?AABBBBA@ABBB@CBBBBBBCAA;<>:6:>AA>@=>>>:<;5<565
@ATNG8:02918:01954
GATGGTAGCTATACGTATATCTATGTACTCATTCGTTTCGGAAGAGACAGGTACGTTAATAGTTAATAGCGTACTTCTTTTCTTGCTTTCGTGGTATTCTTGCTAGTTACACTAGCCGTCCTTACTGCGCTTCGATTGTGTGCGTACTGCTGCAATATTGTTAACGTGAGTCTTGTAAAACCTTCTTTTTACGTTTACTCTCGTGTTAAAAATCTGAATTCTTCTAGAGTTCCTGATCTTCTGGGATGTGTGCGCAGTGCCTACCATCGACACTCCAAAGTCT
+
EC;926=@;;>@CBBCC==A?BBBCCA@BB;;6;AAA9;;4:4:??AA??<?BCCD@C=ABBC?C@BB@@@BB?@;9:::+2849@A>7<BAA=@AA?::99?BBBA<>@?AA@@@<A::7;6:;D?>>?@<@A??<?B???BA@=>=>>>?@A=AAA;@@<A<AD>>>>@?A<AAAAA5A<A8<<=<=.=@@AD;@889<<///@9@@>@,=77;>8>;==:=BB:;;?<@=A@@@>=8:9:;1;;;:==>>>AAA;;;=A=>:>??<===7679==4=767
@ATNG8:02924:01932
GATGGTAGCTCGCTGATGATATCTCCAGAAGATCAGGAACTCTAGAAGAATTCAGATTTTTAACACGAGAGTAAACGTAAAAAGAAGGTTTTACAAGACTCACGTTAACAATATTGCAGCAGTACGCACACAATCGAAGCGCAGTAAGGATGGCTAGTGTAACTAGCAAGAATACCACGAAAGCAAGAAAAAAGAAGTACGCTATTAACTATTAACGTACCTGTCTCTTCCGAAACGAATGAGTACACATCGTCGTGTCGTGCTACCATCGACACTCCAAAGTCT
+
CBBC>AACDC>;;666?>A????><8<>>9=BD@@@>A=@=?544?8==8?88<777<;<,<8==6::99:555,5244444$5;.5.599+9;;9666;9;:/0+/6:;8::=9==>=@BBCCFBBBCBBB@BCBE@BAAADBBB;@<@;:6;BA@@AAA>???CBB@CC<??D?BAB@>3555.556688%/95////==AED;?;?@@@<@<=;@@@<@AA@@?E@C?BBE>C@?<??B???CBBBB:99AABDABB:::A:949AAB?@?AA@<@@8B???
@ATNG8:02931:01969
GATGGTAGCTCGCTGATGATATCTCCAGAAGATCAGGAACTCTAGAAGAATTCAGATTTTTAACATCGAGAGTAAACGTAAAAAGAAGGTTTTACAAGACTCACGTTAACAATATTGCAGCAGTACGCACACAATCGAAGCGCAGTAAGGATGGCTAGTGTAACTAGCAAGAATACCACGAAAGCAAGAAAAAGAAGTACGCTATTAACTATTAACGTACCTGTCTCTTCCGAAACGAATGAGTACTATAGACTATCTGAGACTACCATCGACACTCCAAAGTCT
+
BCBB?BCBCB=BCBCCCCCCBBB@@>@CF?BBDC@@@B?ABB997B?CD?C?>?998FDD2A=?:72:7733966/5568888'//(/(...&.564677799:7;7;<AA<?>>:==>>BHCCCCCCCCBBB@DCBB>BBBB??<<7?=>??=?BBBCEBB?ABACCB?BC>BBB=<<@DD:>::59<<<</=<:=767AABAA;A;@@BB;@<?@CBA?AABBBCB@B@BBB=B@A=@BBBBBCCCCAAA>??@CCCCCDCBBB?BBBBBABCCC?DC>B999
@ATNG8:02942:01923
GATGGTAGTGCGTGAGAGAGAGACCCAGAAGATCAGGAACTCTAGAAGAATTCAGATTTTTAACACGAGAGTAAACGTAAAAAGAAGGTTTTACAAGACTCACGTTAACAATATTGCAGCAGTACGCACACAATCGAAGCGCAGTAAGGATGGCTAGTGTAACTAGCAAGAATACCACGAAAGCAAGAAAAAGAAGTACGCTATTAACTATTAACGTACCTGTCTCTTCCGAAACGAATGAGTACGAGAGAGCACACGTGTCTACCATCGACACTCCAAAGTCT
+
BCCC?BCCBBCBBBJCCCCCCB???<ABBAEDD@AA?B?BBDBBBB?BC?B?BB@ABBCB3B?BA?BBBCAAAA:A?BBBBB2AA>A>BAA7A<<8666<?@?AA?@?@@=@?@?BBBABBBCCCCDCBBCC@DCBB?AABBBBAB=B@C@A?ABBBACCA?AAAAAA>AA>BBB=??>><3>:9188888(8>9=888ABAAA<A;>>AA:>;>=BBB?BBBAABB@B?BBC>CCC?BABBBBBBBBBBCBBBBA@@;=@@@@@<A>>>@@>?>A<AA9A666
@ATNG8:02907:01992
GATGGTAGCGCGACGAGCGTAGACCCAGAAGATCAGGAACTCTAGAAGAATTCAGATTTTTAACATCGAGAGTAAACGTAAAAAGAAGGTTTTACAAGACTCACGTTAACAATATTGCAGCAGTACGCACACAATCGAAGCGCAGTAAGGATGGCTAGTGTAACTAGCAAGAATACCACGAAAGCAAGAAAAAAGAAGTACGCTATTAACTATTAACGTACCTGTCTCTTCCGAAACGAATGAGTACTATGTAGAGCTCTATACTACCATCGACACTCCAAAGTCT
+
===?@CDA@@BBFDECCGCBBBAAA:@AA;?;;<<;9=:==B888C<@@@B;787;;>>>.?8>>55<3333555,55/////$//(.(...&.79288998<@8838<??<???<AABBCCCBCDCCCAAAB?BBBB>BBBB@ABB=A?C??=?CCCCAAC?AAAB@>;@@:@@@<<=:::17768<====='9959///99??A<><>?AA<@<@ADCC@BC@@@AB<?<?BB;BBB?BBBBCBBBBBBCBB@AA@@?AADB@>>;>>B@A@C;:;9<<4@@9:
@ATNG8:02916:01975
GATGGTAGTGTCATATGAGAGTGTGTACTCATTCGTTTCGGAAGAGACAGGTACGTTAATAGTTAATAGCGTACTTCTTTTTCTTGCTTTCGTGGTATTCTTGCTAGTTACACTAGCCATCCTTACTGCGCTTCGATTGTGTGCGTACTGCTGCAATATTGTTAACGTGAGTCTTGTAAAACCTTCTTTTTACGTTTACTCTCGTGTTAAAAATCTGAATTCTTCTAGAGTTCCTGATCTTCTGGTAGAGCGTGCATATATCTACATCGACACTCCAAAGTCT
+
BBBC@BBCCCBCDCCCDCCCCDCCABBBCCBB?BBCC>CB@C@CCCCCBB?BCDAA>A@BBBC?C?CCDBBBBBB?@?CCC1BB>B@@?8>?997:BC@CFABAAC@A?ACCDFBBB@DCC?B@BABBCCDD@CCCC@DCCCEDAAACDDBCCCC?CAA>AC?B>AAFEBBCBA;?:;;;.;=A>@@@@@0@ABBE=DAA@DBBAAA5;;;;*;BA;;9;?DCACCDCBBB@C@DDDCBB?A@@=@CBCCCBBBDCCCCCCBCBABCBBBDCAA@>CC=C9::
@ATNG8:02938:01984
GATGGTAGGTGCACATGAGTGTAGTCCAGAAGATCAGGAACTCTAGAAGAATTCAGATTTTTAACACGAGAGTAAACGTAAAAAGAAGGTTTTACAAGACTCACGTTAACAATATTGCAGCAGTACGCACACAATCGAAGCGCAGTAAGGATGGCTAGTGTAACTAGCAAGAATACCACGAAAGCAAGAAAAAGAAGTACGCTATTAACTATTAACGTACCTGTCTCTTCCGAAACGAATGAGTACAGAGAGTACGATATGTCTACCATCGACACTCCAAAGTCT
+
<?>?@??@9;;;;>>;;;>997///71//47<=<<<>8;6:<>9;;;6:B>A?BBABBDCC3C?;;:BBAA@CBC=CBBABAA,@A5<5<AA6AAA?ABBBABBBB=B?BB?BBB?BAABBBBCDCBBBCCBB?BBCC?BBBABBDB<@;?9:6;B@?@BAA>CCBBBB?AA?ACC?CBBBB=A9818>=>>/>=8;;;;?@AA@=@=A@@@<A<?@BAA?ACCCBCC@E>@@C<B;;69:@?@ABBBBBBBBBBBBBBCCBBBB@:>??<<=>888;BB=BAAA
@ATNG8:02939:01985
GATTCTGTCTACGAGAGCCAGAAGATCAGGAACTCTAGAAGAATTCAGATTTTAACACGTGAGTAAACGTAAAAAGAAGGTTTTACAAGAACTCACTGTTAACAATATTGCAGCAGTACGCACACAATCGAAGCCGCAGTAAGGATGGCTAGTGTAACTAGCAAGAATACCACGAAGCAAGAAAAAGAAGTACGACTATTAACTATTAACGTTACCTGTCTTACTTCCGAAACGAATGAGTAACTTGTATCTATGTGTGCGCTACCATCGACACTCCAAAGTCT
+
66=8<=669@CAA>9;55.555.5?>===9>7::=<;::68<6;6:344444&45<9:9<::///:16/34;;<+;<7;-333&///(//(/888//4=8=4884:32.298=;>665>:;=>:9:;=??><7927;;7772826663772225561555644.49398:7;;;=6::<798888'78288886696//(/4999:45.6//(/8(...22+259495:79.3--(--68-3-33,389777778883333399:5::;>8<;;79,33(3322
@ATNG8:02915:02023
GATGGTAGAGAGAGCTCTCTCATCGTACTCATTCGTTTCGGAAGAGACAGGTTACGTTAATAGTTAATAGCGTACTTCTTTTTCTTGCTTTCGTGGTATTTCTTTGCTTAGTTACACTAGCCATCCTTACTGCGCTTCGATTGTGTGCGTACTGCTGCAATATTGTTAACGTGAGTCTTGTAAAACCTTCTTTTTACGTTTACTCTCGTGTTAAAAATCTTGAATTCTTCTAGAGTTCCTGATCTTCTGGTGAGATATGCATGATGCTACCATCGACACTTCCAAAGTCT
+
656>:;;;@B9:666555====>@BB=@?;;C;@ABB=AA>A?@?:;;::*0)/8;85;<@BBB?B?BA@@>?<8859@AAA/995:9>>18::>*//66....'222+27728=>>==996///595;;A;;:>=<@@@B:>=>@>>>@AA??????@7;::=?@:>:=>?>>>>@A9====</<5;4:?AAA/AA@@@9@@@AADD@@@<9;99,96606@7=9>><>AA>=>><?<@???@B:=>;:;><@@>>>AAAAA?A<==AA<@==8;;;66134;;49366
@ATNG8:02917:02020
GATGGTAGAGTATCATGTGTATCTCCAGAAGATCAGGAACTCTAGAAGAATTCAGATTTTTAACACGAGAGTAAACGTAAAAAGAAGGTTTTACAAGACTCACGTTAACAATATTGCAGCAGTACGCACACAATCGAAGCGCAGTAAGGATGGCTAGTGTAACTAGCAAGAATACCACGAAAGCAAGAAAAAGAAGTACTCTATTAACTATTAACGTACCTGTCTCTTCCGAAACGAATGAGTACTGTATCTATGTGTGCGCTACCATCGACACTCCAAAGTCT
+
99:<8;;;?CBBA@@@@@BAA@@;;4:<<6>>:ABB@CACCBBA@@;@B=B?BBBBCCCC5C@CCCCBBBCDCC=BAAACCC5DDAC@BBB:B@@=@AAAABBBA>A@BC?BBB?BBBBCCCCCCCCCCBBC?BCBE=@>BB???A;A>A:::;BBBBBBC@BBBBBB@BB?BBF>A@A@?8=9818>>>?/:<39///==;??<?<?@@B<A<AAA>>:?>@A>>>=A=@@@:@@B<>>>>><>><D???BBB>:;687@BBBA<AAAA???:;;<@@9@>@A
@ATNG8:02922:02049
GATGGTAGTATAGAGCTCTACATAGTACTCATTCGTTTCGGAAGAGACAGGTACGTTAATAGTTAATAGCGTACTTCTTTTTCTTGCTTTCGTGGTATTCTTGCTAGTTACACTAGCCATCCTTACTGCGCTTCGATTGTGTGCGTACTGCTGCAATATTGTTAACGTGAGTCTTGTAAAACCTTCTTTTTACGTTTACTCTCGTGTTAAAAATCTGAATTCTTCTAGAGTTCCTGATCTTTCTGGTGTCTGATCTGTATCACTACCATCGACACTCCAAAGTCT
+
:9<:=;66BCBBCDCCA@@A;@BBCCCCCBAA??989.9?<A>>>=BB?@?BBBCE?B>BCDC@C>==@@???>?=?@KKE.>=:==>>4=;:;/85;6;A:9865:=6=<=<<<A@<???<@;???=;;;?;?A??<@??@@@@>>>?AA>>;;5;=<:>?:>:=???@@@>>;>;;@>2=////<@@>,==9991>>>>>A<==><9===,6666<6;6?B=AAA?>>>;><@@>>;;:3:;;5;666;99<:::<>C=>=A@@<@AAAAA@::;<@C:@>>>
@ATNG8:02930:02036
GATGGTAGTACATGAAGACGACACCAGAAGATCAGGACTCTAGAAGAATTCAGATTTTTAACATCGAGAGTAAACGTAAAAAGAAGGTTTTACAAGACTCACGTTAACAATATTGCAGCAGTACGCACACAATCGAAGCGCAGTAAGGATGGCTAGTGTAACTAGCAAGAATACCACGAAAGCAAGAAAAAAGAAGTACGCTATTAACTATTAACGTACCTGTCTCTTCCGAAACGAATGAGTACGTGTGCGACGTGTCTCCTACCATCGACACTCCAAAGTCT
+
@A<=<C@EF?>@:99=BBAAACBB?BCDABBBBBB?BBCCCDCB?BF@B?999??A@A/A?B:97B?8878;;7<=8::99'//(/3889/88=7=BBB??A==8=<>><>AA<@>>ADEDDBAACCCCAA=BBBB>AABCBBBB@B?BAA>ABBBBCCB>BBBBBB?AA<?>?<==;;;1::98888898%/<7<///@@B@@<@;@@AA<A=AACA@>@CAAABC@B?BBD>CBB?BBBBBBBAAABAAA?:::==:::<>::7;:AABA?>>?<AD:@776
@ATNG8:02934:02025
GATGGTAGAGTATCATGTGTATCTCCATAAGATCATGAACTCTAGAAGAATTCAGATTTTTAACACGAGAGTAAACGTAAAAAGAAGGTTTTACAAGACTCACGTTAACAATATTGCAGCAGTACGCACACAATCGAAGCGCAGTAAGGATGGCTAGTGTAACTAGCAAGAATACCACGAAAGCAAGAAAAAGAAGTACGCTATTAACTATTAACGTACCTGTCTCTTCCGAAACGAATGAGTACTACTCTCAGAGACACACTACCATCGACACTCCAAAGTCT
+
BBBC@BBDBB@DEDE9;:BBCCBBB?BBB>ABBCC??@?BBCCCCC?CC@C@CCBBBCCC5C@CCCBBBCBAAA;A@@@@A@,@B=A4;;;3:>?>@A@@BCECC?A?BC@A@@?BBBBDBBCCCBCDAA@C@CCCC=BBCBAA>=:?<@@@>ABBDBBCA?B@@AAA>BB>@@@=??>>=6;9948999:+:><A988@@@@A<?<@@AA;><>BCAA>ABAABCC@B@CCC=CCC?BBCCBBA@ABBCBB??@BBBBBB@@<@;>>=>??>=<<056);@;<
@ATNG8:02942:02033
GATGGTAGCTCTGCTCTGACTCTCGTACTCATTCGTTTCGGAAGAGACAGGTACGTTTAATAGTTAATAGCGTACTTCTTTTTCTTGCTTTCGTGGTATTCTTGCTAGTTACACTAGCCATCCTTACTGCGCTTCGATTGTGTGCGTACTGCTGCAATATTGTTAACGTGAGTCTTGTAAAACTTCTTTTACGTTTACTCTCGTGTTAAAATCTGAATTCTTCTAGAGTTCCTGATCTTCTGGATACACTCATGTGCACCTACCATCGACACTCCAAAGTCT
+
/://)////5955555559999@995<<<<<?=@554)4;7=8=@@B;667:>:555)4399450595555555/;699999'//)////)////)///59:.5544:;166<>;;;C;>>?49.9>=9999A=AB:;7:BBADAAA@;:99:8>?9>>=6;<6;2;89595599./////&//)/777+7::::)5555565559.555&54455168==8===<<;>;>9<<<<<;6;::)//7///9444//////6;;:6/444333:9;1991988:
@ATNG8:02924:02074
GATGGTAGTACATGATAACGACACCAGAAGATCAGGAACTCTAGAAGAATTCAGATTTTTAACACGAGAGTAAACGTAAAAAGAAGGTTTTACAAGACTCACGTTAACAATATTGCAGCAGTACGCACACAATCGAAGCGCAGTAAGGATGGCTAGTGTAACTAGCAAGAATACCACGAAAAGCAAGAAAAAAGAAGTACGCTATTAACTATTAACGTACCTGTCTCTTCCGAAACGATGAGTACTGCGTCTCACTCTCGCCTACCATCGACACTCCAAAGTCT
+
DECC?BCCD?>><<>6616===>>@CCC?;@BB;;6;89:<555<8<=9=9===8===>(:33337779;877.77;5999$55.5.555&5994;;;;<===<5:5:96:;=7;;:8;;>>=B;;;=A@@?AA;;59===??@A<@>A;:49==9><;B7::6///39:4687,377222&255+22::::&88592228885505598=?:<5<=:::6:ACCBCB??:=;@8@000>@?ABBCBBBDCCC@??AAABB>ABBACAAAAAACBC@CC=B???
@ATNG8:02935:02100
GATGGTAGGCGACATACATACGCGCCAGAAGATAGGAACTCTAGAAGAATTCAGATTTTTAACACGAGAGTAAACGTAAAAAGAAGGTTTTACAAGACTCACGTTAACAATATTGCAGCAGTACGCACACAATCGAAGCGCAGTAAGGATGGCTAGTGTAACTAGCAGGAATACCACGAAAGCAAGAAAAAGAAGTACGCTATTAACTATTAACGTACCTGTCTCTTCCGAAACGAATGAGTACCTCTCAGACGCTCGTCCTACCATCGACACTCCAAAGTCT
+
55<<8<BA>BCCCCCCFDBBBBCCCBCCCABBBBB?B>AABBCCC?CC?F@??>AABBB3B?AAABBBBBBBB=BCCCBBB0:;596@@@4@551655<===@A>A?BB?AAA?AABBCCCFEBBCCCCBB?CDCB>BBBBBA??7?<@@@>ACBBBABC?BCBBBBC?A=>>?9==998*7991::::;+9@<A888AABBB:=:=?BA3858?BAB?BB@??AB>A>ABD<A>>>?CCCBBB?>>>BAAA@@@AAABD:>:858<??@@????;?A9>666
@ATNG8:02940:02107
GATTAGCTCTGCTCTGACTCTCGTACTCATTCGTTTCGGAAGAGACAGGTACGTTAATAGTTAATAGCGTACTTCTTTTTCTTGCTTTCGTGGTATTCTTGCTAGTTACACTAGCCATCCTTACTGCGCTTCGATTGTGTGCGTACTGCTGCAATATTGTTAACGTGAGTCTTGTAAAACCTTCTTTTTACGTTTACTCTCGTGTTAAAAATCTGAATTCTTCTAGAGTTCCTGATCTTCTGGTGTCGTCTATCATGTACTACCATCGACACTCCAAAGTCT
+
BAE@CB====>@>CC??C@BA;::=?==00)/77739<8=;CBBCCCC9>=B?@?@@BC;;66:><;>;;556:==???+;;5::::6;=B=:??B?==>;@BCBC@CBCCCCDC?;009@6000@A@9949999;@@@@@?@@?9::CAA@@9@??<:=<@-00@>?@A@@=?:;:;-;;A;ACDDH5C@@AF=C@@ABBBA@@=@@@@199@@@494:;4:@AA@AA?A;@??>><498>:?BB@@@900==00/0///00*4<<=4553334992<;:;
@ATNG8:02942:02080
GATGGTAGTATAGAGCTCTACATAGTACTCATTCGTTTCGGAAGAGACAGGTACGTTAATAGTTAATAGCGTACTTCTTTTTCTTGCTTTCGTGGTATTCTTGCTAGTTACACTAGCCATCCTTACTGCGCTTCGATTGTGTGCGTACTGCTGCAATATTGTTAACGTGAGTCTTGTAAAACCTTCTTTTTACGTTTACTCTCGTGTTAAAAATCTGAATTCTTCTAGAGTTCCTTGATCTTCTGGTATACACACTCGCTCGCTACCATCGACACTCCAAAGTCT
+
BA@A>@BCBCFAAACCA@ACBBCBAAABBBAB@BBBB>BB?B?BBABBAA>ACBB??A?A?AA>A>@=>A@@???=@>>>>/>@<>???7ABAA8:;?;??;???@@@:==A?>@>>8>@@<?;>>>>=;;;=ACAA9==?B??>>>@A?@;;;@:;;;>AA<@=AAB>@@@AA<===CC5D<@;>>>>>.>A;;;0778566=9;<39988)9<=<@<A<>>:>AAA88838(/)/<9<<7///9===@@@AA??=;=??AAAAA<><;>??A>>>68828>>;
@ATNG8:02945:02087
GATGGTAGCATCATGCATATCTCACCAGAAGATCAGGAACTCTAGAAGAATTCAGATTTTTAACACGAGAGTAAACGTAAAAAGAAGGTTTTACAAGACTCACGTTAACAATATTGCAGCAGTACGCACACAATCGAAGCGCAGTAAGGATGGCTAGTGTAACTAGCAAGAATACCACGAAAGCAAGAAAAAGAAGTACGCTATTAACTATTAACGTACCTGTCTCTTCCGAAACGAATGAGTACTGCGTCTCACTCTCGCCTACCATCGACACTCCAAAGTCT
+
C>BC@DC==BBBC<99@BC@A@CBF?BCD?@@B??=9?;?=<883=6:@8C@BB??8>>>+>:=>@C@@@@>>=3<<@@???,?@=@5;;;&5>>9<A<CACCBB@B?BC@CBC@CB@?ACCCCCBCCCCCC@BCAA?B>??AAAA=A?B@@>AECCBCCB?ABABCC?AA>BBB?BBA@@9>9708ABBC/::5:///@@>>==A=@@CB;?<?@BBB@BBAAAAA>A?BBD>CBB>AABBBBBBBB>@@BBBBBBBCBB?BBB?BCCCCCBBBB?BD@F@??
@ATNG8:02952:02080
GATGGTAGCGCACACATAGATACAGTACTCATTCGTTTCGGAAGAGACAGGTACGTTAATAGTTAATAGCGTACTTCTTTTTCTTGCTTTCGTGGTATTCTTGCTAGTTACACTAGCCATCCTTACTGCGCTTCGATTGTGTGCGTACTGCTGCAATATTGTTAACGTTAGTCTTGTAAAACCTTCTTTTTACGTTTACTCTCGTGTTAAAAATCTGAATTCTTCTAGAGTTCCTGATCTTCTGGGATGTGTGCGCAGTGCCTACCATCGACACTCCAAAGTCT
+
CA?@7;;;;BABBCG@AABBCCBCCCCBBB9:3:ABB<BC@IAEBBCCDD?CCCCC?C?AAAC?C@DCBBBCBBB@BBBBB3BB?BBCC>BBBC?B;;7<B>@@ADCFACCCCCCBB@BCC@C?CCCCCCCC@BCCB@CCCAABBCCCBBC@@@C@CBB@BB?B@BBB@DCCCD@B@BBB3?;>;;;;;;.;DEDI=BBBBECBA@A5;;:;*;AA@B6;6;@<?AABABA@B@BABCCC@BA@A<A::9CBBBBBBBBBB>AAB>BDABBBBA@<9B@:A:::
@ATNG8:02955:02098
GATGGTAGCTATACGTATATCTATGTACTCATTCGTTCGGAAGAGACAGGTACGTTAATAGTTAATAGCGTACTTCTTTTTCTTGCTTTCGTGGTATTCTTGCTAGTTACACTAGCCATCCTTACTGCGCTTCGATTGTGTGCGTACTGCTGCAATATTGTTAACTTGAGTCTTGTAAAACCTTCTTTTTACGTTTACTCTCGTTTTAAAAATCTGAATTCTTCTAGAGTTCCTGATCTTCTGGATAGCGACGCGATATACTACCATCGACACTCCAAAGTCT
+
<===@BCCED@CCCCCEBBDDDBCBBBDBB@:300/)//)/18:<<>>=?BCBBB?B=??BC?C>AABBBBABB@B@@@@2B><@AAA9?BBC?BBB?@@=@?@?@@<@@AAA>>>9>>>9>;>>;=<@@A=AA@@;@@@@>>>@@A@@>AAAA9====DD=D<@@<@>>BCC?CAA@@7A=@;@@@@?,@BABC>BBBCABAAEE.9:99)9??@B<?:??<?BCCCBB?B?CBBBBC>AAA?BB@BABBBBBAACCCACCAA>AAABBBB@==:>C:A>>>
@ATNG8:02934:02128
GATGGTAGCTATACGTATATCTATGTACTCATTCGTTTCGGAAGAGACAGGTACGTTAATAGTTAATAGCGTACTTCTTTTTCTTGCTTTCGTGGTATTCTTGCTAGTTACACTAGCCATCCTTACTGCGCTTCGATTGTGTGCGTACTGCTGCAATATTGTTAACGTGAGTCTTGTAAAACCTTCTTTTTACGTTTACTCTCGTGTTAAAATCTGAATTCTCTAGAGTTCCTTGATCTTCTGGCTCTCGTAGACAGATACTACCCATCGACACTCCAAAAGTCT
+
==BD@BCBBB@CCCECEBBBBBBBBBBCCB;;8;AAG=;;99?@?@BA;:7:BABB?C?BBBB?C<>@CAABB=B8BC===+775>>?C58<8=;>;<5;;1772922,22228==A;AAA:=:===<>>>?=====27575///8:<==8555<.5559;=8>8>:;:@@@@@<>==AA5;7;=A====,<<;;;,--7---;99<0887(29978373///<73369)-*-*-;9990----377336=>>AAAB@@???===4=@=::63333)---'-669
@ATNG8:02934:02166
GATGGTAGCACGACACGACGATGTGTACTCATTCGTTTCGTAAGTAGACAGGTACGTTAATAGTTAATAGCGTACTTCTTTTTCTTGCTTTCGTGGTATTCTTGCTAGTTACACTAGCCATCCTTACTGCGCTTCGATTGTGTGCGTACTGCTGCAATATTGTTAACGTGAGTCTTGTAAAACCTTCTTTTTACGTTTACTCTCGTGTTAAAAATCTGAATTCTTCTAGAGTTCCTGATCTTCTGGACAGAGTGTGCAGATACTACCATCGACACTCCAAAGTCT
+
9::<=ABABBBD<<;<<<<<<566===<AACB?CDAC=AA@><0//8:7698;;;::39,333338498;8::;9=688565$25.5;97/:::9;@AA>>?:>9867:8<989?<==<???=B<???@===@<@???<@???;;;???@@@;;;?:;;;;??;@=>>>BAACAA;:::::/;8<8=?===/<=:::0::=>>>?==<:=AAA/A=>>@<@<?A<?@@===B<A<??=>>A<>>><?AAA>==A???AAAAAACAA<@=>>@@>>>@=BC=CB??
@ATNG8:02947:02129
GATGGTAGTATATCGCGTCGCTATCCAGAAGATCAGGAACTCGTAGAAGAATTCAGATTTTTAACACGAGAGTAAACGTAAAAAGAAGGTTTTACAAGACTCACGTTAACAATATTGCAGCAGTACGCACACAATCGAAGCGCAGTAAGGATGGCTAGTGTAACTAGCAAGAATACCACGAAAGCAAGAAAAAGAAGTACGCTATTAACTATTAACGTACCTGTCTCTTCCGAAACGAATGAGTACACATCGTCGTGTCGTGCTACCATCGACACTCCAAAGTCT
+
;;<<9=666IC:9:@B995;@>:?B<:@C?BBCIFC@@?@>0/09;;6;;:=8;;9;==<<.=:??AA@AA>999+88;?==;(;;.5.555&5996;A<ACCA?B8;8;B@CCB>ACDCGCCCCCCBBDCBC?BA@@=?AAC@??B<@=A;;4:@==?C??:?BA???>:958@?;@??88.7//(/6666)--(////88<<@;?:>=<@;?4::B@@<@@@@B@@3:69@@9A@?<@999BBB@BB@976BBBCBCB977><<7>CCBB>>>?@<?E9C:98
@ATNG8:02947:02161
GATGGTAGCTCACGTACGTCACACGTACTCATTCGTTTCGGAAGAGACAGGTACGTTAATAGTTAATAGCGTACTTCTTTTTTTCTTGCTTCGTGTATTCTTGCTAGTTACACTAGCCATCCTTACTGCGCTTCGATTGTGTGCGTACTGCTGCAATATTGTTAACGTGAGTCTTGTAAAACCTTCTTTTACGTTTACTCTCGTGTAAAAATCTGAATTCTTCTAGAGTCCTGATCTTCTGGGATGTGTGCGCAGTGCCTACCATCGACACTCCAAAAGTCT
+
AA;;05>AACCABBBDCCCBBBCC@ABCCCCC?BBBB=CC@B?BBBCBCB?CCCCC=B>BCB@>?>CDAACABBB?AAA@A?A#9638BD=>BB?=?A>@@=@?@<8808?>>?B??:;;:*/*/99<?A::8:==>=C;>:::>>>BAA@??@A;>>@=AA<A;@@@???@994:<<;<3;8=87---(-9666)---3339<::8CCC*89?BB:>:=?;;6793----337;;;77<=@6=///@77;;;???@@;??@=@????;:9661699-::66
@ATNG8:02953:02133
GATGGTAGAGAGACTGTAGCGCACCCAGAAGATCAGGAACTCTAGAAGAATTCAGATTTTTAACATCGAGAGTAAACGTAAAAAAGAGGTTTTACAAGACTCACGTTAACAATATTGCAGCAGTACGCACACAATCGAAGCGCAGTAAGGATGGCTAGTGTAACTAGCAAGAATACCACGAAAGCAAGAAAAAGAAGTACGCTATTAACTATTAACGTACCTGTCTCTTCCGAAACGAATGAGTACTATGTAGATCTCTATACTACCATCGACACTCCAAAGTCT
+
====;?>BBBB;<66===>C=?;;>8<<<<==<<>>49:=0////6388(/(33///;;;)95/------//38;'.2333333#37538::-77626655588:8480226;8842228<@966;;BCCCDD@B@???AAABBCCC;@<@@@=@AABC@???BBBBBD?AA<??A<<;<;;19::488888(57-67997<>>@;C9?;;;<@<>?A@@>ACCCCBB?B?BBC>CCE=@??CCBB@??BB@@AACCCBBBBAA9979BBBBBBBBA>@G:B:99
@ATNG8:02909:02184
GATGGTAGGTGCACATGAGTGTATCCAGAAGATCAGGAACTCTATAAGAATTCAGATTTTTAACACGAGAGTAAACGTAAAAAGAAGGTTTTACAAGACTCACGTTAACAATATTGCAGCAGTACGCACACAATCGAAGCGCAGTAAGGATGGCTAGTGTAACTAGCAAGAATACCACGAAAGCAAGAAAAAGAAGTACGCTATTAACTATTAACGTACCTGTCTCTTCCGAAACGAATGAGTACCTCTCAGACGCTCGTCCTACCATCGACACTCCAAAGTCT
+
BBC??B>><C?@<<>>BBCCCBBBA=@@B??@?A:95:?CACBCCC@@A=A=@CA;;;;;*;>CCCCB;;:CCD>CC;;;;;*;B@B5;;;*:?A?@??CBBB?><>??@>A@A@BBBBCDDBBBCCCC@BB@DB??;?@@@@AA@5:7:A@=ACCCBACA?AACBBB>@@<ABA:??==<3=9918>>=>/=>8?788AAA@@<@<A@@@7;7;@CCC@BB@@@BB?B@BBB=BAA?ACCCAAA?999BBBBBBBBCB?:4:7807=>>>=====7<<6////
@ATNG8:02914:02187
GATGGTAGTGTCATATGAGAGTGTGTACTCATTCGTTTCGGAAGAGACAGGTACGTTAATAGTTAATAGCGTACTTCTTTTTTCTTGTCTTTTTCGTGGTATTCTTGCTAGTTACACTAGCCATCCTTACTGCGCTTCGATTGTGTGCGTACTGCTGCAATATTGTTAACGTGAGTCTTGTAAAACCTTCTTTTTTTACGTTTACTCTCGTGTTAAAAATCTGAATTCTTCTAGAGTTCCTGATCTTCTGGTATGACTAGTGTACTACTACCATCGACACTCCAAAGTCT
+
;<::7;===>666<>>?@@CC@B@AA?;:<=@:>9;9)5<8>7666<<=>?BB@@@?A=@CA@>B@CBBDBBBBE>;00000%0>;0000000$0/4358661//)/8867;8<@>BCBBC>BBB=@?@DCCCDCE?BBBB@BBBACCCA@ACCCB@@A?AAB@@@?@?BBCCBBBCC@CBABA5;5<<@@@@@@@#@@AAA=BBBBCCCAAA@FJDJ2CCCCC9;9;C@CCCCCCC@B@BCCCBB?CCC@CCCA@ACAAACBBBCCGDCCACGCBBBB@>>-00+0<00
@ATNG8:02924:02215
GATGGTAGTGTGTCTCTGAGAGTAGTACTCATTCGTTTCGGAAGAGACAGGTACGTTAATAGTTAATAGCGTACTTCTTTTTCTTGCTTTCGTGGTGTTCTTGCTAGTTACACTAGCCATCCTTACTGCGCTTCGATTGTGTGCGTACTGCTGCAATATTGTTAACGTGAGTCTTGTAAAACCTTCTTTTTTTACGTTTACTCTCGTGTTAAAAATCTGAATTCTTCTAGAGTTCCTGATCTTCTGGTATGACTAGTGTACTACTACCATCGACACTCCAAAGTCT
+
BBBB@CCCBCCAAAB>;;9BBBCCDCCCBBBB?B@@@<@C@C?CCCBBCC@CCCCC@C?BBBB@BACDDEDDEBB?AAAA@2?@=???@8@AAB6:;D?CCACBBDCC?CCCEECBB@BCC@C?CCCBABBB@CCFD@DAABCBCBBAAAABCAA>ACC?CD?C@CBB@@@BCCACCCCC;C=B;:::::::#;@@@D=B;;;BBCCBB@CCCC5CBBCC@C@DC@BBECBBB@C?BBBDBC@BBC@CCCCBBBBAACCCCCBBBBB?ADDDCCAA@@>@@<B???
@ATNG8:02935:02187
GATGGTAGCTCACGTACGTCACACGTACTCATTCGTTTCGGAAGAGACAGGTACGTTAATAGTTAATAGCGTACTTCTTTTTCTTGCTTTTCGTGGTATTCTTGCTAGTTACACTAGCCATCCTTACTGCGCTTCGATTGTGTGCGTACTGCTGCAATATTGTTAACGTGAGTCTTGTAGAACCTTCTTTTTTACGTTTACTCTCGTGTTAAAAATCTGAATTCTTCTAGAGTTCCTGATCTTCTGGGATGTGTGCGCAGTGCCTACCATCGACACTCCAAAGTCT
+
DDCC?CCD@@<ACCHCBBBCCCCBDCCECCBA=ABBC=BB?C@BACCCBB?BBAAA?A?A???>A>AABBB@BBB>>>>==.=:8:>>@>5>BBB>B@@=AC?@@@@AA<??@@><<A:@@A9=9=@@@@@@@:@AAA9>>>>;;;>>A??A@@@A:>>><??<>:>??>>>A>@9???==7==A<@>AAAA'<<9990899///<;<<19989(8:8:93:1:>:AAAAA@@:>:>@@AAA;A;;;0<55588>>@?>A@@@;??A<AA@@@@???>=DF=B???
@ATNG8:02937:02218
GATGGTAGCGAGCGAGTGTGTATACCAGAAGATCAGGAAACTCTAGAAGAATTCAGATTTTAACACGAGAGTAAACGTAAAAAGAAGGTTTTTACAAGACTCACGTTAACAATATTGCAGCAGTACGCACACAATCGAAGCGCAGTAAGGATGGCTAGTGTAACTAGCAAGAATACCACGAAAGCAAGAAAAAAGAAGTACGCTATTAACTATTAACGTACCTGTCTCTTCCGAAACGAATGAGTACAGAGAGTACGATATGTCTACCATCGACACTCCAAAGTCT
+
9944.499995559:<<;;?@<>;;5:==056:888-33(333377763/(/3/////77+95;?>CCBDCCCD>C@ABFEI5GG<<=;FEF5DCCA;;;@CCCCC?C?CC>BBC?BBAAABBBCCCCCICCC@BCCC?BABCBAAA;B;@@@<@CDCBCCC@BBBBBB?BB@BCD?CB999+9==9::::9:%9@;@:98@@HBB;A<A@>=:=<??CBB@BDCCCBB?A?A@@:@AB>BAAABCBBBABBABBBBABBBBBBBBA;AAAAAA@@?@;BE<BB>>
@ATNG8:02940:02191
GATGGTAGCTATACGTATATCTATGTACTCATGTTTCGGAAGAAGACAGGTACGTTTAATAGTTAATAGCGTAACTTACTTTTTCTTTGCTTTTCGTGGTATTCTTGCTAGTTACACTAGCCATCCTTACTGCGCTTCGATTGTGTGCGTACTGCTGCAATATTGTTAACGTGAGTCTTGATAAAAACCTTCTTTTTACGTTTACTCTCGTGTTAAAAATCTGAATTCTTCTAGAGTTCCTGATCTTCTGGGTCTCTCTCTCACGCACTACCATCGACACTCCAAAGTCT
+
A@CCACBA656<;;;>>====<<>:5555999444)4:5:.55.555;;4565//;)/)///94:699;:94304:2889><>,733(39:::+8=00)/8839;488373=5:=@B@CDC@@@@3838>>==:8837AAC<>>D==;;:89=:9988;7>>>688;A;@??>?AAAB5:978888(84<7=?A?A.77??D7<=AAA??>>><AAAA/A987A<A<@@<>>==;;;5;5;;@?@@;>>CD;@?>?@BBB;;;===>A=>@7:667===::><>>7>;;;
@ATNG8:02953:02176
GATGGTAGGCGACATACATACGCGCCAGAAGATCAGGAAACTCTAGAAGAATTCAGATTTTTTTAACACGAGAGTAAACGTAAAAAGAAGGTTTTACAAGACTCACGTTAACAATATAGCAGCAGTACGCACACAATCGAAGCGCAGTAAGGATGGCTAGTGTAACTAGCAAGAATACCACGAAAGCAAGAAAAAGAAGTACGCTATTAACTATTAACGTACCTGTCTCTTCCGAAACGAATGAGTACGAGAGTCAGAGCAGAGCTACCATCGACACTCCAAAGTCT
+
////)/7<29556<><=?@>?;;=<8:772///799)44)44;:::<743-313349999999#;5;>>?@>CCCCC>CCCCCCI5CB;@4:;:-;CC=@A?BCCCCC?B?BB?BAABCBBBABBBCCBBBB>>>:>===:=>==<<<<5:8:7868>>A@C><7<AA@@@9>>;>>>:>>>=;397937<:<:/9;7;///==A9:6:;>>BA=A<@@CCC@CCBBCCC?B?BCC>CCC?BBCBAAABBBB@BBCB@@@@@AA@BBB@?>>:::<;;;398.@@@@
@ATNG8:02954:02186
GATGGTAGCAGACGTGACAGAGCGCCAGAAGATCAGGAACTCTAGAAGAATTCAGATTTTTTTAACACGAGAGTAAACGTAAAAAGAAGGTTTTTACAAGACTCACGTTAACAATATTGCAGCAGTACGCACACAATTGAAGCGCAGTAAGGATGGCTAGTGTAACTAGCAAGAATACCACGAAAGCAAGAAAAAGAAGTACGCTATTAACTATTAACGTACCTGTCTCTTCCGAAACGAATGAGTACTATGTAGAGCTCTATACTACCATCGACACTCCAAAGTCT
+
<>==?BCCCCFCDCBBBAABCGDCC@CBC?BBA::99?9=@?;>=A>@B@C???998<<<<<#=;>@ABB>=BBDD9??BCDBC2AB?B?CKII3CCDBBA@@CCCA@?A?BB?BBB>AABBDBCCCCCCDCBAA?C@DD?B@@@BAAB<@<@AA?BBBCBABA?ACCAA@?BC?>>>;>>@<;4;::988888+8A<A;;;>>>BB:=:=>>>5:7;DCBB?BCBBBDD<?=>CC>C>>>?BBBBBBAAAD??AAAA???A==;;//,/9=9<>@<;=5::/?:::
@ATNG8:02908:02251
GATGGTAGCTCACGTACGTCACACGTACTCATTCGTTTCGGAATGAGACAGGTACGTTAATAGTTAATAGCGTTCTTCTTTTTCTTGCTTTTCTGTGGTATTCTTGCTAGTTACACTAGCCATCCTTACTGCGCTTCGATTGTGTGCGTACTGCTGCAATATTGTTAACGTGAGTCTTGTAAAACCTTCTTTTTACGTTTACTCTCGTGTTAAAATCTTGAATTCTTACTAGAGTTCCTGATCTTCTGGATAGCGACGCGATATACTACCATCGACACTCCAAAGTCT
+
::<<9>B=@::A00/9///;;@@B:;9>==AA4;994)4;<@.444444437;::9;69.3389,7/3388994886:::::)7<852555&22299/725,5>:=>><:;5:><==>:;5:<=5:5///6;<=><>>==7<>D>>>@?@?A>>:=<<,//505<5@<@@A::8@?>9<<=>=/=7<4::<==.==:@@6777///:99:)---)--3,38382>>155;==77;;?9>9999<15574;9<<<=>>?>>?>;;;===>;>?>>>A@@@A<AA:@@??
@ATNG8:02915:02256
GATGGTAGCGCACACATAGATACAGTACTCATTCGTTTCGGAAGAGACAGGTACGTTTAATAGTTAATAGACGTAACTTCTTTTTCTTTGCTTTCTGTGGTATTTCTTGCTAGTTACACTAGCCATCCTTACTGCGCTTCGATTGTGTGCGTACTGCTGCAATATTGTTAACGTGAGTCTTGTAAAAACCTTCTTTTTACGTTTACTCTCGTGTTAAAAATCTGAATTCTTCTAGCAAGTTCCTGATCTTCTGGTCTACTACACTGTACTCTACCATCGACACTCCAAAGTCT
+
8:==9<=?>;<<@CCBBBBA@<:9:5544<994:;;=6>=:>966665;;3444444(4.488:)0+/9777444788.4399:)::<2:677/----835-33(33,33333516?>>?=BB?A@@>A<AA@>@A?B:A@A>=@@A996>=>@@?@@@AA=::9;?@:>7<@9595<<>;;<<<<<)=39.44444$4499907/0//////5.5555$55555.69==75/////)/:)/)//:4457::=9=;;;<666<>>=;;;666=<?CBABAA??>@>@?9A?89
@ATNG8:02930:02235
GATGGTAGTATAGAGCTCTACATAGTACTCATTCGTTTTCGGAAGAGACAGGTACGTTAATAGTTAATAGCGTACTTCTTTTTCTTGCTTTCGTGGTATTCTTGCTAGTTACACTAGCCATCCTTACTGCGCTTCGATTGTGTGCGTACTGCTGCAATATTGTTACGTGAGTCTTGTAAAACCTTCTTTTTACGTTTACTCTCGTGTTAAAATCTTGAATTCTTCTAGAGTTCCTGATTCCTTCTGGTGTCTGATCTGTATCACTACCATCGACACTCCAAAGTCT
+
;==C8?;;55666;9;=;;;>;;;>;;;=<<<283333&335;7<==<;;=>BB@A@<>/8378274:=9>::598455555'5838662'25592553)/.///..33.355588=A:>>?:=9=A===;;;:>;;;6;;>;887;>====;6//(/..4<<158>97656--)--777+607-53333'--669---66857777-555'257.58382<<5>>:A77;9>78:63-302*,,9-3326-/-67--/977;>>>?5:<=::::==?<@B:A:63
@ATNG8:02936:02268
GATGGTAGCGAGCGAGTGTGTATACCAGAAGATCAGGAACTTTAGAAGAATTCAGATTTTTAACACGAGAGTAAACGTAAAAAGAAGGTTTTACAAGACTCACGTTAACAATATTGCAGCAGTACGCACACAATCGAAGCGCAGTAAGGATGGCTAGTGTAACTAGCAAGAATACCACGAAAAGCAAGAAAAAAGAAGTACGCTATTAACTATTAACGTACCTGTCTCTTCCGAAACGAATGAGTACGTGTGCGACGTGTCTCCTACCATCGACACTCCAAAGTCT
+
AB=C@B=><<;<;;==?CCCGCDCC?CCC@CBA@>A9=9=?=5=?A>B@>B@<A?===>>1>@CDDCABBBBCB;B>;;;;;*9A;B=CGG<DCC@:96@@AAAA?A?AF@BBC?ABBBBCCCBBCCCD::;@CCDD?AAAAAAAD?B?A:;8;??BCCBC@CCCCCC?BB@???9==9888)98818:::::&6;7:///;7<<@=@<=<>B8<7;AC;;8:BB@AAB@E?BBB=BBA?@@@@@@@??;888>@877=>;;;<=>>=<;;?AA?<::3:<4;99:
@ATNG8:02939:02228
GATGGTAGTATATCGCGTCGCTATCCAGAAGATCAGGAACTCTAGAAGAATTCAGATTTTTTTAACACGAGAGTAAACGTAAAAAGAAGGTTTTTACAAGACTCACGTTAACAATATTGCAGCAGTACGCACACAATCGAAGCGCAGTAAGGATGGCTAGTGTAACTAGCAAGAATACCACGAAAGCAAGAAAAAGAAGTACGCTATTAACTATTAACGTACCTGTCTCTTCCGAAACGAATGAGTACTGTATCTATGTGTGCGCTACCATCGACACTCCAAAGTCT
+
BBBC@CCCCAA<A>@>??BCCCBBD?@@@=>BAABB=B=ACB;;9B@CC@C>@>9:899999"7:<<>BBBBBBBB=??@AAAA0AA=A5;;;;*;EDBCCBBDEDCC?C@CC@CBB>BBBBCCCCFCCCCCAAA@DDBB@BBBA@@A@7@;>??<@BBBBCCB?BBCBBB?BB?BBB>@@;::5;//)/99::,:@6>888DAAAA<A=C???<A<@@CBB@BCBBBBB?C?BAA<ABB?BBBCCCBBBAAAB==>BB>>??@A>>><??A>>?B>??6;:/@:::
@ATNG8:02942:02260
GATGGTAGCGCACACATAGATACAGTACTCATTCGTTTCGGAAGAGACAGGTACGTTAATAGTTAATAGCGTACTTCTTTTTCTTGCTTTCGTGGTATTCTTGCTAGTTACACTAGCCATCCTTACTGCGCTTCGATTGTGTGCGTACTGCTGCAATATTGTTAACGTGAGTCTTGTAAAACCTTCTTTTTACGTTTACTCTCGTGTTAAAAATCTGAATTCTTCTAGAGTTCCTGATCTTCTGGACGACGCGCACTGACACTACCATCGACACTCCAAAGTCT
+
>>>?;=;;;=CCCHHCCCCBBBBBDDECC=AA7?BB@9BB7;6<AABBCF@CGCBB?B?CB??=@?BB@@;:<<B;;><<?1>?>@?CC<A?:929>CAED?BBCDCC@CCCCCCBB?BCC?B?CCCCCCBA>BCCC@DCBBBBBCCCCCDBBBA=A::6:A=A<??BBCCCCDADCCCC;C@C@AAA@@0>AABB<B;:;BBBA@A5;;;;*;@@AC@B?BD@DCCCCCC@C@CBBBBC>A@B>BBBBBBBCBCCCCCC;;;CD@BBBCBCCBBB?BB=CCCC
@ATNG8:02916:02297
GATGGTAGAGAGACTGTAGCGCACCCAGAAGATCAGGAACTCTAGAAGAATTCAGATTTTTAACACGAGAGTAAACGTAAAAAGAAGGTTTTACAAGACTCACGTTAACAATATTGCAGCAGTACGCACACAATCGAAGCGCAGTAAGGATGGCTAGTGTAACTAGCAAGAATACCACGAAAGCAAGAAAAAAGAAGTACGCTATTAACTATTAACGTACCTGTCTCTTCCGAAACGAATGAGTACGATGAGATCTCGTGTGCTACCATCGACACTCCAAAGTCT
+
<===@BCCCCBBAAABBBBCDFBBB>ABB?CBC@@?@C?BBB@??D@CC?C??????@@A2A?BCCBBBCCB@@:@=BCEGE5@@>C5;;;&9<<7666<@@@>C@C@CC?AAA>AAAABCBECCCCCCCBB=CDDD?B@A@A???9>:>>><@AABBCCA?CCAAAB?BC>A@A499999+9=:4898888%/>7=///@=AAA7;6:=>>:>:=AC;;7;@@@?BB@C?DDC=CBB?BBABBCCBBBBBB=>A>=====???>>;>@@;;;>===188):?::
@ATNG8:02921:02280
GATGGTAGAGAGACTGTAGCGCACCCAGAAGATCAGGAACTCTAGAAGAATTCAGATTTTTAACACGAGAGTAAACGTAAAAAGAAGGTTTTACAAGACTCACGTTAACAATATTGCAGCAGTACGCACACAATCGAAGCGCAGTAAGGATGGCTAGTGTAACTAGCAAGAATACCACGAAAGCAAGAAAAAAGAAGTACGCTATTAACTATTAACGTACCTGTCTCTTCCGAAACGAATGAGTACGATGAGATCTCGTGTGCTACCATCGACACTCCAAAAGTCT
+
BBBB?BCCBCCBCCCGCCCCCBBBD=BBB@CCC@???B>ABB@>?B?BC?C?>>?BBBBB3B?BBCDCCCCB@@:@?@ABBB2AA>C5:::.<CD@BBABDDDCC?C?CC@A@A>ABBABBCBBBBDDCCAB?BCBB@B@@?AA?@<A?A??>@CCCCCBA?BBBBBB=AA;><>8<<999+9=98<<===='9=7=///==@@E7;7;ABB7<8;@BBC@BCAAABA=@=??>7???;?BBBBBBBBBCCB@@@:;:>==>=AA@<>>@???==<<0666)9999
@ATNG8:02934:02314
GATGGTACGCACACATAGATACAGTACTCATTCGTTTCGGAAGAGACAGGTACGTTAATAGTTAATAGCGTACTTCTTTTTCTTGCTTTCGTGGTATTCTTGCTAGTTACACTAGCCATCCTTACTGCGCTTCGATTGTGTGCGTACTGCTGCAATATTGTTAACGTGAGTCTTGTAAAACCTTCTTTTTACGTTTACTCTCGTGTTAAAAATCTGAATTCTTCTAGAGTTCCTGATCTTCTGGTATGACTAGTGTACTACTACCATCGACACTCCAAAGTCT
+
==?@?BCBC?CCCC?CCCCCDAAACBBBC??=?BDC<??=?>BBBBBDD>AABBC?A?ACCC@B?B?>>>@@?@<?@EFG/><8977:1;868<@AA<AA:????>>9<<<???<<8<>>:>:>>>A@@@A;A@@@7;;<<<<=>>>>>;=89=6///7<<7=6>>>>@@>>>=AABDE5>:=987777(8=666077:676::9A<@A@A/@;:;@<@;>>=BA@A:::6<166<<?C<A@?<@A>>>>AA@@>>>A@@@>AA<A=AAAD?>>>:>=7?;;;
@ATNG8:02940:02274
GATGGTAGCGCATATCAGCGCAGCCCAGAAGATCAGGAACTCTAGAAGAATTCAGATTTTTAACACGAGAGTAAACGTAAAAAGAAGGTTTTACAAGACTCACGTTAACAATATTGCAGCAGTACGCACACAATCGAAGCGCAGTAAGGATGGCTAGTGTAACTAGCAAGAATACCACGAAAGCAAGAAAAAGAAGTACGCTATTAACTATTAACGTACCTGTCTCTTCCGAAACGAATGAGTACTATGTAGAGCTCTATACTAATCGACACTCCAAAGTCT
+
B>DD?B<;;;BCCCCFCCCBBCCCE>CCC?BABB;::;>@@DBBBC?BB?B?BBBBBBBC2B@BCCCCDCC;;:0;@@A@@@,;;5;4:99&9B@9CDDBBBEBB?A>>>=?DD@BBBB@@@BCCBBBCFDDACCBC?CBCBBBBC9?:A::6;C@@AACD@BBABE?9=>90009=>@CA8?993:====,::5:///;;>8818=A=>==@=@@CBB@BCCCBCC?C?BBD>BBB=BBBBA>>>BBBBBBBBBCA==@@@8858=>=>;;;=5:;1;;;;
@ATNG8:02949:02295
GATGGTAGTATAGAGCTCTACATAGTACTCATTCGTTTCGGAAGAGACAGGTACGTTAATAGTTAATAGCGTACTTCTTTTTCTTGCTTTCGTGGTATTCTTGCTAGTTACACTAGCCATCCTTACTGCGCTTCGATTGTGTGCGTACTGCTGCAATATTGTTAACGTGAGTCTTGTAAAACCTTCTTTTTACGTTTACTCTCGTGTTAAAAATCTGAATTCTTCTAGAGTTCCTGATCTTCTGGGCTGCGCTGATATGCGCTACCATCGACACTCCAAAGTCT
+
ABBC@CDCCCCBBBCCBBBA;@BBCCBCBC?=9>9895:A@D?@??BBBB?BCBBB?C?BABD?C=AA@AAAAA?:?@@AA.>><>??D9?B;;78:A<??:>=>B><:=?@@>A>=:?AA5868>><==??=DDA?:AAAA>>>@?@@AAA@@@<::;>@@;>;@AAAAA@@@;AA?A?6A8<599999.9====7==>888A;;9;AAA>+=:<:A;A=;;:;>>A888;@:>>>===999<>4>///=999><=A@>@@@>=:=@@BA@A?>?;?>9>>>;
@ATNG8:02952:02272
GATGGTAGCGCATATCAGCGCAGCCCAGAAGATCTGGAACTCTAGAAGAATTCAGATTTTTAACACGAGAGTAAACGTAAAAAGAAGGTTTTACAAGACTCACGTTAACAATATTGCAGCAGTACGCACACAATCGAAGCGCAGTAAGGATGGCTAGTGTAACTAGCAAGAATACCACGAAAGCAAGAAAAAGAAGTACGCTATTAACTATTAACGTACCTGTCTCTTCCGAAACGAATGAGTACTGCGTCTCACTCTCGCCTATCGACACTCCAAAGTCT
+
CCCC?C@?ACCCABBCA@@CBBAAB>ACD?CCBBCC@C@BBBBBBC@CB?A;??@@A@@@0@?CCDCBCCCCBB=BBBBEDD5BB?E5;<;-;B?;>@?BBBCBC?B@CC????>AAABBBBBCCCCBBCCC@CBCD>AABBCCBB>@=@997:CBBBCBA@BCC?AB?AA>AAC???888*9::3:::::(8@8=888@@A@@<@<@ABB<>;>?BBB?ACBBABB@C?CAC>DCC>AAACCCCBCC@BACCC??@CB@@>@BCCCCCCBBB?BC>CB:9
@ATNG8:02914:02353
GATGGTAGTCTCAGATAGTCTATAGTACTCATTCGTTTCGGAAGAGACAGGTACGTTAATAGTTAATAGCGTACTTCTTTTTCTTCTTTCGTGGTATTCTTGCTAGTTACACTAGCCATCCTTACTGCGCTTCGATTGTGTGCGTACTGCTGCAATATTGTTAACGTGAGTCTTGTAAAACCTTCTTTTTACGTTTACTCTCGTGTTAAAATCTGAATTCTTCTAGAGTTCCTGATCTTCTGGACGACGCGCACTGACTCTACCATCGACACTCCAAAGTCT
+
;<<<466=>?CC@@>>>@@<<555==:>?;<B>ABBF>BC@G@CC;;6>=79=@@@,0*0//;6>7999655>>>?>>>=<,;@<@BC=AAAA=AAA?BC9:9??>C>AABBAA=B=A89389<9:::8864;><>9>?>=>;:85555555753?>@:>>7;7;<<<>>=<=:><<<;+9494==>>@0AA@DD69695::;:<:399:.88:99)/)/9377899;:4949:898939/0)/////7:;555:;=<<<<<<05499:99999.33(4;<>
@ATNG8:02917:02343
GATGGTAGTATCTGCACACTCTGTCCAGAAGATCAGGAACTCTAGAAGAATTCAGATTTTTAACACGAGAGTAAACGTAAAAAGAAGGTTTTACAAGACTCACGTTAACAATATTGCAGCAGTACGCACACAATCGAAGCGCAGTAAGGATGGCTAGTGTAACTAGCAAGAATACCACGAAAGCAAGAAAAAGAAGTACGCTATTAACTATTAACGTACCAGTCTCTTCCGAAACGAATGAGTACACATCGTCGTGTCGTGCTACCATCGACACTCCAAAGTCT
+
AABA>A;@@CBBBCCCBBBBBBCCC@CCC@CB99;@=@=@AAA?>>>@@:@;9:9BBBBB2B?BBBBDCAA99929;@BDEG5CB>B4;;;-;CC<ABCCDDDDD@B?BB?BBC@CCBBBFBCADEGCCBBB>AAAB8:9BCDEBB?D>B@@=@BCBBBBB?BBBBCB?BB@999=@@??<5:::489898(/<5:///==FCB;@<@@@?<?>>?D<;6;;;9A??<@?BDE>BBB99:AEBBBBBBB;;;A@@A:99:::9??>?CDBCCCA>><?A4A988
@ATNG8:02920:02341
GATGGTAGTATCTGTCTACGAGAGCCAGAAGATCAGGAACTCTAGAAGAATTCAGATTTTTAACACGAGAGTAAACGTAAAAAGAAGGTTTTACAAGACTCACGTTAACAATATTGCAGCAGTACGCACACAATCGAAGCGCAGTAAGGATGGCTAGTGTAACTAGCAAGAATACCACGAAAGCAAGAAAAAGAAGTACGCTATTAACTATTAACGTACCTGTCTCTTCCGAAACGAATGAGTACTATAGACTATCTGAGACTAATCGACACTCCAAAGTCT
+
CCBB?CCCCBBBCCDDCCBABCBBB?@@@?AAABAB?A<@@AAAAA<AA>A>BBBAAA@A2>=AAA=AAAA><<6<=99999.9C=C4;;;.;CB?AA@BCCCBC@D@CC?CBB?BBCCCBCCCCBCCCCBA?BCBA?BBBBBBAB>B?B@@>@CCCCCCC?ABBA@@?CC>==><?@?A@9??;8=>>@@/@E=A;::AAAAA;?;@@@@;A<AACBA?ABA@@BB?C?AAC>BBB@AAABCCDBBB@BB>>>@CDBBBBBBB?CDCBBBBBB@BB=BA>>
@ATNG8:02929:02349
GATAGATATATGCACGCTCTACCAGAAGATCAGGAACTCTAGAAGAATTCAGATTTTTAACACGAGAGTAAACGTAAAAAGAAGGTTTTACAAGACTCACGTTAACAGTATTGCAGCAGTACGCACACAATCGAAGCGCAGTAAGGATGGCTAGTGTAACTAGCAAGAATACCACGAAAGCAAGAAAAAGAAGTACGCTATTAACTATTAACGTACCTGTCTCTTCCGAAACGAATGAGTACTACTCTCAGAGACACACTACCATCGACACTCCAAAGTCT
+
BCCCCDCBAABCCBCCCCCCCC?A:97:@ABBB?C?BBCCBBB?BB?B@BCB@BBBB2A@BB=@ACCC@??9?>?@@@@1@@=C4;;;-;@A=9:6CCBBCB@B?AABACF?ABCDBBBBAA???AABB?BBBB?BB@:9;==8@>AAA>AEBBBB??<??AA@E<>><>@A:>?;;;3:==;;;:::*:<9=>>>???==:=;????<@<>>B@@=@BAAABB@C@CBB<BBF@AAAADBBBABBBCCCBBBB===AB???<AAA@776==>077-::::
@ATNG8:02939:02327
GATGGTAGTAGTACACTAGTCATACCAGAAGATCAGGAACTCTAGAAGAATTCAGATTTTTAACATCGAGAGTAAACGATAAAAAGAAGGTTTTACAAGACTCACGTTAACAATATTGCAGCAGTACGCACACAATCGAAGCGCAGTAAGGATGGCTAGTGTAACTAGCAAGAATACCACGAAAGCAAGATAAAGAAGTACGCTATTAACTATTAACGTACCTGTCTCTTCCGAAACGAATGAGTACGAGAGAGCACACGTGTCTACCATCGACACTCCAAAGTCT
+
>:9505=BCCBBCC><<;@<?<<00)/00)/;A@;;4:;?@A994>5<:7=:47333888'99=???;;:7799836///9;::+:9182899+777175555885505:>>=AAA<AAAADBBBBBBCCBBAD@BBBB?A@?>>><<:@?B@@>ABCCBAAC?CAA??A>AA>B@@=;;;AC4>8:7:AABA:AA<?A?CA?BCC@C?BBAA@D@CBBA@>@BCCBAAAD?BBB>BBB>BB@@@BBBB@@??ACCB;;;>><;;=?<@;=>@@@@?>=AD;E688
@ATNG8:02939:02330
GATGGTAGTGTCATATGAGAGTGTGTACTCATTCGTTTCGGAAGAGACAGGTACGTTAATAGTTAATAGCGTACTTCTTTTTCTTGCTTTCGTGGTATTCTTGCTAGTTACACTAGCCATCCTTACTGCGCTTCGATTGTTGCGTACTGCTGCAATATTGTTAACGTGAGTCTTGTAAAACCTTCTTTTTACGTTTACTCTCGTGTTAAAAATCTGAATTCTTCTAGAGTTCCTGATCTTCTGGTCTCGTAGACAGATACTACCATCGACACTCCAAAAGTCT
+
<@@@?BBB@A;CD@>CCA@@BCBDCC@AAEAB>B;;;7;C?B@ABABBCB@CDBBB@H?BAAA=B?BBCCBCCCC@BBDBC2AA?BAAB<A@BC:;9@=>@;?AAB@A?CBBCCC;;9;BC@C@BBBBBABB?BCA@=@B8;<BAABBDDDCCCACCB?CC?B@DA@@B@A@B=A;;;;6;>C=;;;;;*;BBBB=C;;;BBCA@A>ABBB2ABBCE@C@BC@@@@B@;:8;@BDCD@A?@AC@;;;CCCBECCDBBCBDDCD@C<;;DD@?>?3999+:@?:
@ATNG8:02941:02341
GATGGTAGTCTCAGATAGTCTATTAGTACTCATTCGTTTCGGAAGAGACAGGTACGTTAATAGTTAATAGCGTACTTCTTTTTCTTGCTTTCGTGGTATTCTTGCTAGTTACACTAGCCATCCTTACTGCGCTTCGATTGTGTGCGTACTGCTGCAATATTGTTAACGTGAGTCTTGTAAAACCTTCTTTTACGTTTACTCTCGTGTTAAAAATCTGAATTCTTCTAGAGTTCCTGATCTTCTGGTATGACTAGTGTACTACTACCATCGACACTCCAAAGTCT
+
<;:;8=<<<;A<CDBBBCA@ACC?CCDCCBBBB?ABBB>CCGFBBBBDDDE;:;BBB?B?@@:94;;@?CC>C>CD>AABCB3BB>AABA:??BB?BBB@BD@BBBCCC@CCCDCCBB?AAA?A@CCBBBBBB@CBBB?BBBBBBCAAAAA@@?ACA@A??BB>A?AAAA@ABBAABB@BB.;5;5;<<<.;??AB6;:BAAACBBB6;;;;*;>?@@<@=AA@BCBBCDD?A?ABBCCC@DBCACCBCCCBDCBBBCCBBBBBA>BCBBBB999B?BA>BAAA
@ATNG8:02944:02362
GATGGTAGTACATGATAGACGACACCAGAAGATCAGGAACTCTAGAAGAATTCAGATTTTAACACGAGAGTAAACGTAAAAAGAAGGTTTATCAAGACTCACGTTAACAATATTGCAGCAGTACGCACACAATCGAAGCGCAGTAAGGATGGCTAGTGTAACTAGCAAGAATACCACGAAAGCAAGAAAAAGAAGTACGCTATTAACTATTAACGTACCTGTCTCTTCCGAAACGAATGAGTACCTCTCAGACGCTCGTCCTACCGTCGATCTTGGTAAGTCT
+
ABDC@CCCCB>CABAB;;;B@@@BC?ABCABBB@@@=B?ABBCCBB>AB@C?A@?;;;;.;29><;;9>=;:9)4955555$59.5.55)///75////778:;7:69:5888-33334::<=BAAACFEC@DCCC?BABBBCBB?FACBB?BCBBBCCC>@ABBBB?BB>AAC>@@??<5=::3:9:9:(8:78765@@A>@<@<=>>B<?;==BBB>BD@@ABB@C>AAC>AAD?BBCAAAE@>>>BBBBAAABB@AA7::@7;;@@@AAA=C<==8;;;;
@ATNG8:02949:02368
TATGGTAGTATATCGCGTCGCTATCCAGAAGATCAGGAACTCTAGAAGAATTCAGATTTTTAACACGAGAGTAAACGTAAAAAGAAGGTTTTACAAGACTCACGTTAACAATATTGCAGCAGTACGCACACAATCGAAGCGCAGTAAGGATGGCTAGTGTAACTAGCAAGAATACCACGAAAGCAAGAAAAAGAAGTACGCTATTAACTATTAACGTACCTGTCTCTTCCGAAACGAATGAGTACACATCGTCGTGTCGTGCTACCATCGACACTCCAAAGTCT
+
BBBC@CBA@DDEEEDDCBBBBBBBB?BCC?CC@@985;?ABCCDDC@BB9999BBBCCCC3CAGCCCDCDBBBA;?@;;;;;*;B>B5;;;&9@@7CA@AABBBB?B@BB>BBB>BABBCCBBACCCCBBAC=BBDD?BAAAA??A9>:?997:CCCBBBB@BBB??A@CC>8889==<==7??;9>@@@@/<<7<///;:>??<?<A>==;?<?ACCC@DCCCCBC@B?BCE=CBB<AABBCBBBBAAABBCCCCBBBCBBCBB?BBBBCCCBBB<>>7>??>
@ATNG8:02954:02325
GATGGTAGTCTCAGATAGTCTATAGTACTCATTCGTTTCGGAAGAGACAGGTACGTTAATAGTTAATAGCGTACTTCTTTTTCTTGCTTTCGTGGTATTCTTGCTAGTTACACTAGCCATCCTTACTGCGCTTCGATTGTGTGCGTACTGCTGCAATATTGTTAACGTGAGTCTTGTAAAACCTTCTTTTTACGTTTACTCTCGTGTTAATAATCTGAATTCTTCTAGAGTTCCTGATCTTCTGGACGACGCGCACTGACACTACCATCGACACTCCAAAGTCT
+
59<<7<;6;B@BACCDCCBBADDCCCCCBBBC?CCDC=BC?B@BJDDCCC?CCCCC?C?BBAA>B@CCCBCCCCEDBAAAA2AC?BBBB<ACAA?ABB>BD>@@BCBCACDCCBCCC?BCC@C?ECCCCCCC@CCBB?BBC@@@BBCBBBCAAAC>AAB?BB?B?BCCCBBBBB>B@@@@7@>B>:::::*:BBBB>CBBBCCCCA@<@?AB@DBBBB@C@CC?BCBB@?>=?>@ACBAA>ABCADCCCCBBBCC:::BCBCCCB?AACCC@@ABA>BB>CBBA
@ATNG8:02919:02413
GATGGTAGCCTCTGCTCTGACTCTCGTACTCATTCGTTTCGGAAGAGACAGGTACGTTAATAGTTAATAGCGTACTTCTTTTTCTTGCTTTCGTGGTATTCTTGCTAGTTACACTAGCCATCCTTACTGCGCTTCGATTGTGTGCGTACTGCTGCAATATTGTTAACGTGAGTCTTGTAAAACCTTCTTTTTACGTTTACTCTCGTGTTAAAAATCTGAATTCTTCTAGAGTTCCTGATCTTCTGGTATACACACTCGCTCGCTACCATCGACACTCCAAAGTCT
+
CCCC@CB;:7;BBAABCCCBBBCBBBAA@CCBB?BBCD>CC?C?BBBDCCC>BBCBB?C@BCCE@C@BCCCDDDCC?BDBBB2<;9;BBC>DDAA=A<;6;C<@@BBBB@CBBBCA@@>@BB?B@BCBBBBBB@BCCC?B@@@BBBAEBCCCBBBB?CBB?AA=@=@ACCCECCC=A;;;;.;5;>;<;;;*;BCCF>BACCGCCCBC<@B@@0@CCDD?B@BC@CCCBCCC?C?BBBB@A?@?B?BCCCCCCCCBCBA@@CBCBB@???BBBBBCC?BB<BBBB
@ATNG8:02935:02389
GATGTAGGCGACATACATACGCGCCAGAAGATCAGGAACTCTAGAAGAATTCAGATTTTTAACCGAGAGTAAACGTAAAAAGAAGGTTTTACAAGACTCACGTTAACAATATTGCAGCAGTACGCACACAATCGAAGCGCAGTAAGGATGGCTAGTGTAACTAGCAAGAATACCACGAAAGCAAGAAAAAGAAGTACGCTATTAACTATTAACGTACCTGTCTCTTCCGAAACGAATGAGTACGATGAGATCTCGTGTGCTACCATCGACACTCCAAAGTCT
+
:><=A@D?=BBCCCCAA@@@CBCC@ICDACCCCCB>@>@CBBDBB?CB?B?99;BBFDD0C7;7;AAAAAAD>B@99599'992929:;*599499555::::8<9<;7;<<258><ACCCCCCEDBBBC@E@??8::?AB????B@BAA>BABBBBBB?BBBC??;?@<???=A:<<<6;//)/6666)663<667@@AAA=B;@===<>:>>A::6:@??@AB>A>ACG<CAB=?@BBBBC>>=>>==>B;;;;;;AA@@@<@@===<////5;;18.00
@ATNG8:02937:02409
GATTATCGCGTCGCTATCCAGAAGATCAGGAACTCTAGAAGAATTCAGATTTTTAACACGAGAGTAAACGTAAAAAGAAGGTTTTACTAAGACTCATCGTTAAGCAATTATTGCTAGCATGTACGCACACAATCGAAGCGCAGTAAGGATGGCTAGTGTAACTAGCAGGAATACCACGAAAGCAAGAAAAAGAAGTTACGACTATTTAACTATTTAAACGTACCTGTCTACTTCCGAAACGAATGAGTACATAGATATACGTATAGCTACCATCGACACTCCAAAGTCT
+
?<<8<56555=555:95905997@==@00)/5:0/8333499-3133444444$4388899;<:88;18834444$39)/)/66*69//)////;778<;5:*//8(-(-839---88////37776678839:::6./.53777273...268788<?>;=;;;>::6:,0/:179<=>6?@:6<=<;;);?8;;1;88222222'2.52226.66/6888906,,,,,,2042889..//)///86783339;83338999;422>>A<>>AA>@@B@@;>>7;;AA
@ATNG8:02951:02370
GATGGTAGTGTCATATGAGAGTGTGTACTCATTCGTTTCGGAAGAGACAGGTACGTTAATAGTTAATAGCGTACTTCTTTTTCTTGCTTTCGTGGTATTCTTGCTAGTTACACTAGCCATCCTTACTGCGCTTCGATTGTGTGCGTACTGCTGCAATATTGTTAACGTGAGTCTTGTAAAACCTTCTTTTTACGTTTACTCTCGTGTTAAAAATCTGAATTCTTCTAGAGTTCCTGATCTTCTGGTCTACTACACTGTACTCTACCATCGACACTCCAAAGTCT
+
>?BC?CBCCCCCDCCCBBBBDBBBBBBBBBBB?CBCG>CC?C@CDDCCBC@DBCBB?B?BDAA>B?BBCCBCBB@;99999)8A<@ABC=BBBB?A@@<@A8;:AFFF?CBBBCCCF=BAC@C?ABCCBBBC@CCCC?BBDCCBAAEDCCCABBA@CBB@CC@B?BBBBBBBAB;?;:;:.:=@;;;;;;*;??AD7;;BAAACABB;A@AA,ABBBDACBCC@CCCCCA@>@?BBBCFE@B@@?@CCCCCDCCCBCCCCCCDFG@@@@CCCBAAA@BC>DC@?
@ATNG8:02953:02373
GATGGTAGACACGTGTGCTCTCTCGTACTCATTCGTTTCGGAAGAGACAGGTACGTTAATAGTTAATAGCGTACTTCTTTTTCTTGCTTTCGTGGTATACTTGCTTAGTTACAGCTAGCCATCCTTACTGCGCTTCGATTGTGTGCGTACTGCTGCAATATTGTTAACGTGAGTCTTGTAAAACCTTCTTTTTACGTTTACGCTCGTGTTAAAATCTGAATTCTTCTAGAAGTTCCTGATCTTCTGGACGACTCGCACTTGACACTACCATCGACACTCCAAAGTCT
+
@B>C:A<<A:669999555:544:;556?:;;9;:AA=:;8:=AB000?A00/899395337@6?;B>@?BBBA>:=@@@@/>?<>;::1;>==5=00.6626..(.2/(.8/..76675....3(..86689838855,556??AA@@;;6=88//,/9;7=A<A;===>;:;@@=@>?DK;E8;7;<<<<+33333)----667<99-656'2799;3>79:2::988+//464;-//=;5=>=477=?<<<<896606397-//:6:;969<<633499-227-
@ATNG8:02954:02376
GATGGTAGCTCACGTACGTCACACGTACTCATTCGTTTCGGAATGAGACAGGTACGTTAATAGTTAATAGCGTACTTCTTTTTCTTGCTTTTCGTGGTATTCTTGCTAGTTACACTAGCCATCCTTACTGCGCTTCGATTGTGTGCGTACTGCTGCAATATTGTTAACGTGAGTCTTGTAAACCTTCTTTTACGTTTACTCTCGTGTTAAAAATCTGAATTCTTCTAGAGTTCCTGATCTTCTGGCTCTCGTAGACAGATACTACCATCGACACTCCAAAGTCT
+
55<;7<AAB><6666=656<<;;?@@@965@>;:99>8:?6>25554==<;8;=;??9=077=?4><:B<::::::6:>???+:>7<5555&2988.74=5=@:@0/.8:065559;8835@>8><>>?::8<<:>B@@<;;8>;;9;888A>>=75052238;.5.2==9???7737///(/)/599;;-7<:99.6///68=:::;;;;;,;///=9=9AA;AABA===<A<AA@@::59<<8<<<=>@@@BA>>@@@@>>>A<>>>@@BB>=><;;6;966
@ATNG8:02954:02410
GATAGCAGACGTGACAGAGCGCCAGAAGATCAGGAACTCTAGAAGAATTCAGATTTTAACACGAGAGTAAACGTAAAAGAAGGTTTTACAAGACTCACGTTAACAATATTGCAGCAGTACGCACACAATCGAAGCGCAGTAAGGATGGCTAGTGTAACTAGCAAGAATACCACGAAAGCAAGAAAAAAGAAGTACGCTATTAACTATTAACGTACCTGTCTCTTCCGAAACGAATGAGTACTATGTAGAGCTCTATACTACCATCGACACTCCAAAGTCT
+
AB@CCCDDCCCBCBCCCECDBB?CCB?BBC@@@>??BCBBDCC?AA>A>@AA>???2=9?ABAABBBBBC;>>;;;;.9B=B2:::&9@@5<=<A@BB:;;;?AC@CBB?BBBBCCCCCCCDBCBCC?BBBB?BBBBBBBB>B=A996:ABAABBB?BBBAAA?BB=9999<<998+9::4;@AAAA)==9=///=;>>?3836@BB;@<>>BBDAD@@@>@@,0+0;;5:@@<>ABBBCCBBBBBBAAAA???AAAAAAA367?AA@@>==088-:???
@ATNG8:02915:02423
GATGGTAGCTATACGTATATCTATGTACTCATTCGTTTCGGAAGAGACAGGTACGTTAATAGTTAATAGCGTACTTCTTTTTCTTGCTTTCGTGGTATTCTTGCTAGTTACATTAGCCATCCTTACTGCGCTTCGATTGTGTGCGTACTGCTGCAATATTGTTAACGTGAGTCTTGTAAAACCTTCTTTTTACGTTTACTCTCGTGTTAAAAATCTGAATTCTTCTAGAGTTCCTAATCTTCTGGGATGTGTGCGCAGTGCCTACCATCGACACTCCAAAGTCT
+
<<?95::::<<>>>?==?@BBBBB??>:<<00)/7;7.79.4.58>?CAA=AB@??<?=ACGE?B?BBBBABB?>:<<==<,78,299657DDC=??A>??9?@@:=?;?@AA<>>><>>A<?;??>=:676*//574<>>988255;96257794;>@<AB<><>AA>>>>;;4::::;-;:@:>>>>>/==66707///;<665?5<<<<*;A>==3<3;A;B@@@>;;5;;@?<@9;4:///)////66:8B>;:;9949@A<@??@@@;;;?===6==66
@ATNG8:02916:02431
GATGGTAGTATATCGCGTCGCTATCCAGAAGATCAGGAACTCTAGAAGAATTCAGATTTTTAACACGAGAGTAAACGTAAAAAGAAGGTTTTACAAGACTCACGTTAGCAATATTGCAGCAGTACGCACACAATCGAAGCGCAGTAAGGATGGCTAGTTTAACTAGCAAGAATACCACGAAAAGCAAGAAAAAGAAGTACGCTATTAACTATTAACGTACCTGTACTCTTCCGAAACGAATGAGTACACATCGTCGTGTCGTGCTACATCGACACTCCAAAGTCT
+
;<AA<@?BB=BCCDCEABAAA@CDE@CCCABBBBAA?AAJDDED@@>@C>@?BBBBBBBB3B@AAAEBAAE::929>@A@@?0@A>B5::9&9<<9>@;;<=<5929AAA?BBC@CBBCC;;;BDCEDDCBC?B???=A999A@@A<A;@9938A@BBC;C?ABBBBB?CF>AAA9?>7899+90/)/////'..(.66687688*/*/;><6=7<8<<=9>=332:>=:?=88906:@00.::-//88844444444883449::=A;;BBCCB@@;@@8@AA=
@ATNG8:02920:02459
GATGGTAGTGATACAGATCAGACACCAGAAGATCAGGAACTCTAGAAGAATTCAGATTTTTAACACGAGAGTAAACGTAAAAAGAAGGTTTTACAAGACTCACGTTAACAATATTGCAGCAGTACGCACACAATCGAAGCGCAGTAAGGATGGCTAGTGTAACTAGCAAGAATACCACGAAAGCAAGAAAAAGAAGTACGCTATTAACTATTAACGTACCTGTCTCTTCCGAAACGAATGAGTACGATGAGATCTCGTGTGCTACCATCGACACTCCAAAGTCT
+
5>A=@BCCBCCCCCCGCECCBBCBB?BCC?AAC:9:>A?DCBAAAC@DE?B@??>A?;;;+:<=??BBB@??AD:A7::>?>,>A<A<@@A7@@@?AAACBCBBB@BABB?CCC?BB??@BCCBBCCCCCCC?BBBB?BBAABCBC>B?BBB?BCCCCCBB?BBBCBB>BB<@@@:@@>?<5===9:9888(8@:?888AAAAA<?<?AAA;A=CAB@A>@BBBBCC>@>ABA<ABB?BBBDDCCAABBBBBB?=<<>=<=>CAA<AA@>>>@AAB:==6A?@@
@ATNG8:02926:02456
GATGGTAGCTCGCTGATGATATCTCCAGAAGATCAAGGAACTCTAGAAGAATTCAGATTTTTAACACGAGAGTAAACGTAAAAAGAAGGTTTTACAAGACTCACGTTAACAATATTGCAGCAGTACGCACACAATCGAAGCGCAGTAAGGATGGCTAGTGTAACTAGCAAGAATACCACGAAAGCAAGAAAAAAGAAGTACGCTATTAACTATTAACGTACCTGTCTCTTCCGAAACGAATGAGTACACATCGTCGTGTCGTGCTACCATCGACACTCCAAAGTCT
+
;@@>8966;=<@<666>DBBBBB@?:>49.4/9//)/173///:::;6;<2;/77787777$36;<<773:=337.6;=99:9(9=8=8=?C7@@B<;;9>=??49.45::5;9:-333355559=555;4947999:499>??>993:=?;:69BBABD@A>:978AB<@@=8878<9///(///(.77777$32,....559:;.5.2977-5-59>:::<@?;;8??B><BC9?87033>:::B=?77332889;::;544=BB?BBBBAAAABB@@B:CBAA
@ATNG8:02932:02445
GATGGTAGTGTCATATGAGAGTGTGTACTCATTCGTTTCGGAAGAGACAGGTACGTTAATAGTTAATAGCGTACTTCTTTTTCTTGTCTTTCGTGGTATTCTTGCTAGTTACACTAGCCATCCTTACTGCGCTTCGATTGTGTGCGTACTGCTGCAATATTGTTAACGTGAGTCTTGTAAAACCTTCTTTTACGTTTACTCTCGTGTTAAAAATCTGAATTCTTCTAGAGTTCCTGATCTTCTGGAGATATCATCAGCGAGCTACCATCGACACTCCAAAGTCT
+
<===?;66>B<A@@<<<=CCCCBB@@@AA@:;6;A@@8@C5916;9<=;;75;;492:8=<?@=C<@@AB@@@@@:49999$3>6745<=498<;4::;7;=7:=8@?@@ABCCBBBC?BAA>A>A@BDCCCC?CCDD?@:;;BBBBBBBBB@@AB?BBB@BB@B@BBCCCBBB@=A0000,06<,0000)0<??>49:A@@@>>==29595$5;;@@6:4:C=B@@A@@B?B?;::DDC?@@B@BBBBBBBBCBCBCCCCCCGC@DA@ACCCCBA@CC>BBBC
@ATNG8:02937:02468
GATGGTAGTGTGTCTCTGAGAGTAGTACTCATTCGTTTCGGAAGAGACAGGTACGTTAATAGTTAATAGCGTAACTTCTTTTTCTTTGCTTTCGTGGTATTCTTGCTAGTTACACTAGCCATCCTTACTGCGCTTCGATTGTGTGCGTACTACTGCAATATTGTTAACGTGAGTCTTGTAAAACCTTCTTTTTACGTTTACTCTCGTGTTAAAAATCTGAATTCTTCTAGAGTTCCTGATCTTCTGGAGATACACATGATACTCTACCATCGACACTCCAAAGTCT
+
;==B=B=<A<<BA;;;;A@BBBCDCCBA@??@;@@@@<AB?C@BBCCHCE>;;;B@5<8595=5;6;@@>=00*0<*/////$///)4;;;4=>6699DE@CC@BBBBBB@CCCCCDCDACJH@D@CBCBCCBB?BA;;8;<;;B@@@BBBAAAABB@;::?AA:?9?AB@@@CCC?B;;;;.9;>;9;:::(99BBD=B::9@@BA<<<@@@@+=;;;A;@=@B=:;;;;9?=@?A@>@??:?>B=BBAAA@AABBBCGEC@A?CB?BBBBCCCBBB5992;BAA
@ATNG8:02940:02423
GATGGTAGTATATCGCGTCGCTATCCAGAAGATCAGGAACTCTAGAAGAATTCAGATTTTTAACATCGAGAGTAAACGATAAAAAGAAGGTTTTACAAGACTCACGTTAACAATATTGCATCAGTACGCACACAATCGAAGCGTAGTAAGGATGGCTAGTGTAACTAGCAAGAATACCACGAAAGCAGTAAAAGAAGTACGCTATTAACTATTAACGTACCTGTCTCTTCCGAAACGAATGAGTACACATCGTCGTGTTCGTGCTACCATCGACACTCCAAAGTCT
+
@BBB?CBCB>CBBBCC@@<@CCCDC@BBC=@ACBBB>B@CBB9:6C;BB@C?99888?=?,?;??;;<;:77:=;3=////;;;+::/3.3;9+777288558::994=;==8<<<:=@@@>=>A@@><<AAAA;AA<=799>7888?<A<@@@;>>:;;C??;???>;;6;D=;;;;>::<;2:/------),,)----;;@@@<@=>>>>=A=@AGCB@BCBBBBB?B?BBC>CBB?BBBAAACCCA@ABCCBBBB>@@AAACBB?AABBAACDCC>>>7>@>>
@ATNG8:02944:02457
GATGGTAGTGTCAGTGCGCGTCGTCCAGAAGATCAGGAACTCTAGAAGAATTCAGATTTTTAACACGAGAGTAAACGTAAAAAGAAGGTTTTACAAGACCCACGTTAACAATATTGCAGCAGTACGCACACAATCGAAGCGCAGTAAGGATGGCTAGTGTAACTAGCAAGAATACCACGAAAGCAAGAAAAAGAGTACGCTATTAACTATTAACGTACCTGTCTCTTCCGAAACGAATGAGTACTACTCTCAGAGACACACTACCATCGTCACTCCAAAGTCT
+
4;;<066;===>CF;;:C;99<<<@=AB@==B@@@B;@=@@??@@?::8284:888====+=7====777BBBA9@?@>>@>.557<49;9+9>;7<>@@5<<:93934445=B:B???@?445:;;:@@@B>A@A@>@CCABBBB<?<?BB?A???AA@A;??BBBB?BB>BAA?>>999.7>?<ABAAA3>::??CABAAB<@<@;;;7;=A@89818?>????;>;>@K;E@@=@;:9=?;;;777;?759::A<<@;==B>@@;;BBBBAB?BB57788
@ATNG8:02947:02442
GATGGTAGGTGCACATGAGTGTATCCAGAAGATCAGGAACTCTAGAAGAATTCAGATTTTTAACACGAGAGTAAACGTAAAAAGAAGGTTTTACAAGACTCACGTTAACAATATTGCAGCAGTACGCACACAATCGAAGCGCAGTAAGGATGGCTAGTGTAACTAGCAAGAATACCACGAAAGCAAGGAAAAAGAAGTACGCTATTAACTATTAACGTACCTGTCTCTTCCAAACGAATGAGTACGATGAGATCTCGTGTGCTACCATCGACACTCCAAAGTCT
+
===@9==@9<<CC@CCCCCCCCCCC@CCC?BB@@AB?BACC@A@@A=@A=A=@CDCCCCC5C@CEGECFDCCDD=CC;;;;;*;?;?5:9:*9=;7<?:>BD@>@?B???<?BB?BBBCCCCCCCBBBBBBC@DCBB?BBBB?@?C>C?C@@>ACCCBBBB@BBCBBB?AB?BBB>AAB@@5:00+/)/<<=,==7=/57;==CD=B=????;@<?>B:949@BCCCC;;;:E?CCC?BBDBCCCCBBBBBBBB>>>@@@=???A7;<@@@@?988;?>9EAAA
@ATNG8:02949:02450
GATGGTAGGCACTGCGCACACATCCCAGAAGATCAGGAACTCTAGAAGAATTCAGATTTTTAACACGAGAGTAAACGTAAAAAGAAGGTTTTACAAGACTCACGTTAACAATATTGCAGCAGTACGCACACAATCGAAGCGCAGTAAGGATGGCTAGTGTAACTAGCAAGAATACCACGAAAGCAAGAAAAAGAAGTACGCTATTAACTATTAACGTACCTGTCTCTTCCGAAACGAATGAGTACACATCGTCGTGTCGTGCTACCATCGACACTCCAAAGTCT
+
CBBB?BA;;@AABCCCCGCCDBCCC>C@A?AABC;;:;?BBCBBAA?CC@C@AA???AAA2A?BBBCCBCDBBB=A@@@@@@,@A>A5;;;-:AA@CCCCCCBBB@C@BB?BBB@CBAABCCCCCCDDDBBB?AAAA?BBBBCCBB?B@CBB?BBCCCCCC?BBBBBB=@@=999<@@@@@:=>>:>>???/?A=A888CAA@@<@<?@@A<A<ACBBB?BBBBAAA?A?ACC>CCC?AABBBCB@AA@@::?@@@???BBBBBB?ABBBCBBA>>5::1?988
@ATNG8:02910:02477
GATGGTAGCACGAGTCACTCATATCCAGAAGATCAGGAACTCTAGAAGAATTCAGATTTTTACACGAGAGTAAACGTAAAAAGAAGGTTTTACAAGACTCACGTTAACAATATTGCAGCAGTACGCACACAATCGAAGCGCAGTAAGGATGGCTAGTGTAACTAGCAAGAATACCACGAAGCAAGAAAAAGAAGTACGCTATTAACTATTAACGTACCTGTCTCTTCCGAAACGAATGAGTACTATGTAGAGCTCTATACTACCATCGACACTCCAAAGTCT
+
<=54.44455<665669999;@6559;55.55555;.505==>6669<:-3-3//88999$//8688;<<333,334==>=*;;.5.555&55;6;<666=>>>;?8:9<?=><>?@>@A@ABB;:9=4943544<7:9:<<>>>9@=@;:299BAABBB<A@@?BB=@<=?A?07778/372+5;;;=.8959///66:=?9=7;:=:08089?;;7;BBAAAA9?9>?<6===398>@?@BBBBBBBB>>@@BBBD>>>>@;>>=>=CA;;;;>A8BC>=
@ATNG8:02916:02509
GATGGTAGTGTCAGTGCGCGTCGTCCAGAAGATCAGGAACTCTAGAAGAATTCAGATTTTTAACACGAGAGTAAACGTAAAAAGAAGGTTTTACAAGACTCACGTTAACAATATTGCAGCAGTACGCACACAATCGAAGCGCAGTAAGGATGGCTAGTGTAACTAGCAAGAATACCACGAAAGCAAGAAAAAGAAGTACGCTATTAACTATTAACGTACCTGTCTCTTCCGAAACGAATGAGTACGTGTGACGTACGTGAGCTACCATCGACACTCCAAAGTCT
+
A=BC@CCCCCDCFCCFBBAA@?BBA@CCC@CC@@@C?C>A@BBBBF@BB?B?@@@@AAAB3B?DDCCCCCCAAA:@@BCCCC5CD?C4:99.;CDACBBABBBDD?C?AA@CCA?ABBBBBBBDDDCB@@@C@DDCD<@@AAABBB=B?A??<?CCCBBBC@AA@BBB@CC@BBB499>=<3=8818::::.;A=A888@@@@?<@=B@@@<>;>?BAA?ABA@AA?:?;888-9==9?ABBDCBBBBBBBCCCCB?>?C???BB?ABBBBBB@;;<AA6B>::
@ATNG8:02934:02504
GATGGTAGTCTCAGATAGTCTATAGTACTCATCGTTTCGGAAGAGACAGGTACGTTAATAGTTAATAGCGTACTTCTTTTTCTTGCTTTCGTGGTATTCTTGCTAGTTACACTAGCCATCCTTACTGCGCTTCGATTGTGTGCGTACTGCTGCAATATTGTTAACGTGAGTCTTGTAAAACCTTCTTTTTTTACGTTTACTCTCGTGTTAAAAATCTGAATTCTTCTAGAGTTCCTGATCTTCTGGAGATACACATGATACTCTACCATCGACACTCCAAAGTCT
+
CAA@?B=ECCCBBBCCCCCCBBBBBCECBBBBA?>>:@@=A?CCBBBBB?ABBAA?B@BBCC@B>?@CCBDDDC=:9998)8?=BBCD?BBBB@CAB>AC?@@ACCCACCCCDCCC;@:;6;;CCCDCBBC@DCBC@CBDBBBCAA@@@CBBBC?AAA?BB>B>AABBBBDDDADECDC;@=A>;;:;:;;#;AA@A>BCCCEEFB@@5;;;;*;@A@C?C?CB?BBBBB@@=@?AAACCC?AAC@CCABBCCDCCCBABCCBBBB@B>>>>=<??>188*;?@?
@ATNG8:02938:02481
GATGGTAGCACGACACGACGATGTGTACTCATTCGTTTTCGGAAGAGACAGGTACGTTAATAGTTAATAGCGTACTTTCTTTTTTCTTGCTTTCGTTGGTATTCTTGCTAGTTACACTAGCCATCCTTACTGCGCTTCGATTGTGTGCGTACTGCTGCAATATTGTTAACGTGAGTCTTGTAAAACCTTCTTTTTTACGTTTACTCTCGTGTTTAAAAATCTGAATTCTCTAGAGTTCCTGATTTCTGGGATGTGTGCGCAGTGCCTACCATCGACACTCCAAAGTCT
+
5:==:BBBBC?;;;;<;?;;;@CCCHCBBCA@=@;;;;&99.45<<<<==A?ADAAA?B>BBAB=@@CCBBA>;8=:,33<<;<%32,2537.7/0(/087:600*/:>9883>@@@@A;;:=>A;@:>=@@@>>>=A???:>=@>>>??AAAAA=<=?7::C=CC;A=AAA@<<<DD=B>>>=3>:@5;<===='=A99;5;==;<>>??;>(5555'7<?AA;A<@@@>;=66606066;;>4>>=>6<<=<>=>=@AD@>>><>>B=>>>@@?B@@@:<<6<>>>
@ATNG8:02942:02481
GATGGTAGCGCGACGAGCGTAGACCAGAAGATCAGGAACTCTAGAAGAATTCAGATTTTTAACACGAGAGTAAACGTAAAAAGAAGGTTTACAAGACTCACGTTAACAATATTGCAGCAGTACGCACACAATCGAAGCGCAGTAAGGATGGCTAGTGTAACTAGCAAGAATACCACGAAAGCAAGAAAAAGAAGTACGCTATTAACTATTAACGTACCTGTCTCTTCCGAAACGAATGAGTACTGCGTCTCACTCTCGCCTACCATCGACACTCCAAAGTCT
+
96BC:=ED@@ACCCCCBBBCCG;;65<<8=====D9=4:54488;4::7;488333333$3177:::<<<::=4;:@?@D@1BB292:;/9<<6<666==:?@=A?AC@BAA8::AABAAACCBBBBBBD@C@@@@BCBCAAAB@D@B;:8;A@??ABA?BCBAAA?BB?BBC@BAABA8=87166778(5=5<687?:99?;?8===>:>:><C<;6;@AAABB?B>ABE<@?D=??CCBBBBCCBABAADCBBBCDD@B@@=?CCABCA@AA39959CCC
@ATNG8:02952:02472
GATGGTAGACATATCGTACTCTCTGTACTCATTCGTTTCGGAAGTAGAACAGGTACGTTAATAGTTAATAGCGTACTTCTTTTTCTTGCTTTTCGTGGTATTCTTGCTAGTTACACTAGCCATCCTTACTGCGCTTCGATTGTGTGCGTACTGCTGCAATATTGTTAACGTGAGTCTTGTAAAACCTTCTTTTTACGTTTACTCTCGTGTTAAAAATCTGAATTCTTCTAGAGTTCCTGATCTTCTGGGCTGCGCTGATATGCGCTACCATCGACACTCCAAAGTCT
+
BCBC@CCDBBBCFBCCCCBBDBCBBBBC>==B9:::;176683/////(/884::A@@:?897386;79A=;8222;49=<=<.==:>9888&5553(/..).94?>>>@@<>>@@@A>>;>AA;>;<<<;;;=><@@AA==>>A@A>>>?@@@@@>><>==<@@<>;>E@@??>DD;@@@@@5@:=8<<??>/>AAAA7@@@>>>@<9917777(99<;@<@<??:?AA>::9=A=AA>>>?7778808///;>>>?<>>>>???@><<>>@@AA=<<8<=3>@==
@ATNG8:02915:02526
GATGGTAGGCGACATACATACGCGCCAGAAGATCAGGAACTCTAGAAGAATTCAGATTTTTAACACGAGAGTAAACGTAAAAAGAAGGTTTACAAGACTCACGTTAACAATATTGCAGCAGTACGCACACAATCGAAGCGCAGTAAGGATGGCTAGTGTAACTAGCAAGAATACCACGAAAAGCAAGAAAAAGAAGTACGCTATTAACTATTAACGTACCTGTCTCTTCCGAAACGAATGAGTACGTGGCGACGTGTCTCCTACCATCGACACTCCAAAGTCT
+
5:==055=7;;;;;9;=55559;998<9@:==<;00)/278889:<7;;03.38:<<===+=<@>@>CCCBCCE>CCCCDCC2AA;A4;;09@@3;@@CCBBBB>A?==8=9939@CCFCCCBCBAACCCD?CCBB@BBCAAAA@4;5;;;5;AAAAAAB?BBBDAA?BC@::9?A>0000+000*00000'-:39///;;@??;?6<::;:>:>>B;;:;CCCBBB@B@@@@6@00,00;;;>?<<<8=9>777>===:8<<=8=?===??@=>:BF?CCCB
@ATNG8:02917:02557
GATGGTAGATATATGCACGCTCTACCAGAAGATCAGGAACTCTAGAAGAATTCAGATTTTTAACACGAGAGTAAACGTAAAAAGAAGGTTTTACAAGACTCACGTTAACAATATTGCAGCAGTACGCACACAATCGAAGCGCAGTAAGGATGGCTAGTGTAACTAGCAAGAATACCACGAAAGCAAGAAAAAGAAGTACGCTATTAACTATTAACGTACCTGTCTCTTCCGAAAGAATGAGTACTGTATCTATGTGTGCGCTACCATCGACACTCCAAAGTCT
+
BBBB@B==ECCCC;66BDCCCBBBB?CCD?BAA??>:?=>BA>?=B=@@>B????BBDCA+A6>?==BB@===@987;EEEG3BB?A4;;;49AB?AAABCCCCC?C@CC?BAA=@@??ABDDDFCCCDDBB>BCCC>@@@?=>994;=A@@=@BCAAABB@??@@??@DC????599@??8=99398888(6=6=687?@A??;?=@@@B;><>ADBB@BCBBBBC?B?ABA<AB?AAADDCCCCCCCCBBBBBCBBB<9;:;5;;?>?@@;;;188*9:9:
@ATNG8:02923:02537
GATGGTAGTGATACAGATCAGACACCAGAAGATCAGGAACTCTAGAAGAATTCAGATTTTTAACGCGAGAGTAAACGTAAAAAAGAAGGTTTTACAAGACTCACGTTAACAATATTGCAGCAGTACGCACACAATCGAAGCGCAGTAAGGATGGCTAGTGTAACTAGCAAGAATACCACGAAAAGCAAGAAAAAGAAGTACGCTATTAACTATTAACGTACCTGTCTCTTCCGAAACGAATGAGTACCTCTCAGACGCTCGTCCTACCATCGACACTCCAAAGTCT
+
BBCC?BCDDCCCCCCCCBCCDBD@@=@AC>A@BA@A>A?CBC>>?C?CC?F@??994<;=+=7B@?AAAA=>?A9<<;<;<<;#::::9;;;1;>?:<BACCCCCC@C@BB@BBB?BBBABCCCCECCCCDAA?ACBB?BBBAAA>>:@?AAB@BBBBCCCC?ABBBBB>BB@BB@8<<9999+99939<<<=.=>:>:;<>>>BC:>:=A>>1718?AAB@CBBBBCC594:?=6=??<?DBBBBB?BBBBBBCA=?AAA@@9;55.5:=>@B<<<=<?A9A67/
@ATNG8:02946:02542
GATGGTAGGACGAGCGTCTGAGAGGTACTCATTCGTTTCGGAAGAGACAGGTACGTTAATAGTTAATAGCGTACTTCTTTTTCTTGCTTTCGTGGTATTCTTGCTAGTTACACTAGCCATCCTTACTGCGCTTCGATTGTGTGCGTACTGCTGCAATATTGTTAACGTGAGTCTTGTAAAACCTTCTTTTACGTTTACTCTCGTGTTAAAAATCTGAATTCTTCTAGAGTTCCTGATCTTCTGGATATGAGTGACTCGTGCTACCATCGACACTCCAAAGTCT
+
CBBC@CBA<A;;9@@@BCBBBBDD?CCDDGDD?BA@?<@B?B@BBBCCCC@ECCBB?C@CCCB?C?CCCCCCCDB=>>>>>0>C>BBBC>CC@A=ABB=BC>@@@BCCACCCC@@@C@CCD@C@CCDCBBBB?CCBC@CABBCBBBCCCCDBBBB@BAB@BB?B?BBCCBBBBC@BB@A@7@;@;:;:;-;BBBC==;CDGICCCCACCCE5CBBBC@B@CCACCCCCDD?B?BBACCC@B?@?ACCCCCCCCBBBBCBA@@@@<@BBCBBB@@@?DD>B>>8
@ATNG8:02974:02002
GATGGTAGCGCATATCAGCGCAGCCCCAGCAAGAATCAGGAACTCTAGAAGAATTACAGATTTTTTAACACGAGAGTAAACGTAAAAAGAAGGTTTTACAAGACTCACGTTAACAATATTGCAGCAGTACGCACACAATCGAAGCGCAGTAAGGATGGCTAGTGTAACTAGCAAGAATACCACGAAAGCAAGAAAAAGAAGTACGCTATTAACTATTAACGTACCTGTCTCTTCCGAAACGAATGAGTACAGAGAGTACGATATGTCTACCATCGACACTCCAAAGTCT
+
//7939///<<BBBBB@?>=@<5555&////)//)/9::)525==<<<858859(////333333#3-37777;97333(3733777'37,3,333&3994:=@??A;;;5;5;;:>>=:=?==BCCDCCCFDCCBC?CCCD?BBA?@>>>9@=BBB@BBCDCCCA>BBC@@@@BA<>>=8<<<<<5===9??DEE/<=6<///==ABA<A<A???<?=?@CCC@CCCBBCB@B@BCC=A@A?>??BDCBBBAA@ACCBACABBCB<<8A;AA>>>==<:;7?D>CB?>
@ATNG8:02976:01993
GATGGTAGTAGTACACTAGTCATACCAGAAGATCAGGAACTCTAGAAGAATTCAGATTTTAACACGAGAGTAAACGTAAAAGAAGGTTTACAGACTCACGTTAACAATATTGCAGCAGTACGCACACAATCGAAGCGCAGTAAGGATGGCTAGTGTAACTAGACAAGAATACCACGAAAGCAAGAAAAAGAAGTACGCTATTAACTATTAACGTACCTGTCTCTTCCGAAACGAATGAGTACTGTATCTATGTGTGCGCTACCATCGACACTCCAAAGTCT
+
4449.5555:9979////77;4559499>5;AAABB?B?BBB@@@>-0/383//389;;1<9=====;98333(38:==>/==59)//)////77::=5557:544.3882444;=>;;;;;<<<>6;8:ABA@???A????<@>A;;5;==:0000)0//733:688488=48888>6::6422222$296;88;AAA><:==>?=<4<8<<AAC<@995::;7;8<==4::=073888=><::=A777477=A7;;=822-289:655...2770:::;
@ATNG8:02960:02047
GATGGTAGTGATACAGATCAGACACCAGAAGATCAGGAACTCTAGAAGAATTCAGATTTTTAACACGAGAGTAAACGTAAAAAGAAGGTTTTACAAGACTCACGTTAACAATATTGCAGCAGTACGCACACAATCGAAGCGCAGTAAGGATGGCTAGTGTAACTAGCAAGAATACCACGAAAGCATGAAAAAAGAAGTACGCTATTAACTATTAACGTACCTGTCTCTTCCGAAACGAATGAGTACCTCTCAGACGCTCGTCCTACCATCGACACTCCAAAGTCT
+
CCDD@C>BB=@BC?GCBABBABBBB?BBB999AAAB?B=>?8334<5::?C@AAAB@=>C+A1222888=;568)85;4444$4;39.555&5;<9;;;;9:://+/7;;6;?>047;;>?@BBCAAACBCB@ECCC?ABCCCCCD?B>B@@=@BBBBBAA?AAABFF@BB?A@@=A>>>@8=0//------%,60----99:7737599773;6AAD9969?@@@@B@C?BCC>CCG>AAB???D?BBBBBBBB@@@@>?>:>;:5:=>@=>;;6:7==6<///
@ATNG8:02963:02061
GATGGTAGTGTGTCTCTGAGAGTAGTACTCATTCGTTTCGGAAGAGACAGGTACGTTAATAGTTAATAGCGTACTTCTTTTTCTTGCTTTCGTGGTATTCTTGCTAGTTACACTAGCCATCCTTACTGCGCTTCGATTGTGTGCGTACTGCTGCAATATTGTTAACGTGAGTCTTGTAAAACCTTCTTTTTACGTTTACTCTCGTGTTAAAAATCTGAATTCTTCTAGAGTTCCTGATCTTCTGGTATGACTAGTGTACTACTACCATCGACACTCCAAAGTCT
+
==@@;;;A@@ABB;656>@?@@BAA@@@@?@@;@?@@;@B?C@CBCCCCC@CIICB@BACBBB>C?ABBBBAA@@>@@DDD5@A>?ABB=A;;:2:6A=BB@BBBBBE@EGIDAA@@=@AB?A?BC;;;AAC?CBBB?BBBBB;;;BAAAAAAAC?CCB?AB=A=A@B@@@CCF?BAAAA3@<@=;;;;;*;AAAC;@;;;;;@@AA4;:;:*9@@?A?A@CC@BCCCDCC@E@CCBCBB?A@B>BAAA@@ABCBCECCCCCECB@A@@CA@@@==;=?9@ACA
@ATNG8:02969:02064
GATGGTAGGCGACATACATACGCGCCAGAAGATCAGGAACTCTAGAGAATTCAGATTTTTAACACGAGAGTAAACGTAAAAAGAAGGTTTTACAAGACTCACGTTAACAATATTGTAGCAGTACGCACACAATCGAAGCGCAGTAAGGATGGCTAGTGTAACTAGCAAGAATACCACGAAAGCAAGAAAAAGAAGTACGCTATTAACTATTAACGTACCTGTCTCTTCCGAAACGAATGAGTACGTGTGCTACGTGTCTCCTACCATCGACACTCCAAAGTCT
+
///;)///)/77:566;;;::==6626<>9<<<<995:.44::9555>8=7=:<<<<<:(:7;??BB@>>:;;.;9:5555$5;6<:???1;;<8<B;@@@@?=;=<991737,3=BBCCCCCCCCCICBB@BBCC?BAAACCBB<A<@@@;@AA;<:AB=@@?::938;<?8747>=<<1733,38888)77177656==78179=<=>8=9>8;;;5;@AAA@C?C?BBB<AA@=:::?>A@@@99797;;=9=?///56650979==7999:8=>6?>>>
@ATNG8:02959:02094
GATGTAGTATCTGCACACTCTGTCCAGAAGATCAGGAACTCTAGAAGAATTCAGATTTTTAACACGAGAGTAAACGTAAAAAGAAGGTTTTACAAGACTCACGTTAACAATATTGCAGCAGTACGCACACAATCGAAGCGCAGTAAGGATGGCTAGTGTAACTAGCAAGAATACCACGAAAGCAAGAAAAAGAAGTACGCTATTAACTATTAACGTACCTGTCTCTTCCGAAACGAATGAGTACACACTCTCATATGACACTACCATCGACACTCCAAAGTCT
+
CBBCBDCCCBCCCCCCCCDCCCBB@BCB@FCCC@@>@?BBBB?@A?BC>A>CB>77777.9?CDCBBBAACCC>CABBCBB5CB>C5;;;*9@<7696;==CAB?B?AB?BBB?BBBBBCDCCCCBBBDBC@BC??<@A@??@?>9@=A::8;CCCCCCC?CABBBC@BB>BBB>AA999+9=<988988(8@9A;;;@A@??:=:=?AD7;7;@BAA?ACAAABB@C?CCC=AAC>@ACCCBBBBBBBBBBAAAACCBBBBBB@BBBAAABABB@AA<A9::
@ATNG8:02960:02095
GATGGTAGGCACTGCGCACACATCCCAGAAGATCAGGAACTCTAGAAGAATTCAGATTTTTAACACGAGAGTAAACGTAAAAAGAAGGTTTTACAAGACTCACGTTAACAATATTGCAGCAGTACGCACACAATCGAAAGCGCAGTAAAGGATGGCTAGTGTAACTAGCAAGAATACCACGAAAAGCAAGAAAAAAGAAGTACGCTATTAACTATTAACGTACCTGTCTCTTCCGAAAACGAATGAGTAACACTCTCATATGACACATCGACACTCCAAAGTCT
+
A@;;05;>:;===CCCCCDCBB;;;0:@A?@BCC;;9;@CBECCBC@DD?A?BBDBBBBB3B@A@AABBCC?>>7>A>@@@@0@C>C6;;;7;=>:<<;>=@>>>9B@CC?ABD>AAAABCCCDDBBBD@@?;?@;;;0:??@A@999)9<?AA?BBAABC?@>???>9949>;>9707;>9>;59;;:>DDDDC)=@7=///==A>A1718;;>7<9=>DCC?@@@A@@>;?;:::9-:AD<BBBDDC?CBBBBBBA@@@BAA@@@@@@@?=888199.9@@?
@ATNG8:02967:02107
GATGGTAGGACGAGCGTCTGAGAGGTACTCATTCGTTTCGGAAGAGACAGGTACGTTAATAGTTAATAGCGTACTTCTTTTTCTTGCTTTCGTGGTATTCTTGCTAGTTACACTAGCCATCCTTACTGCGCTTCGATTGTGTGCGTACTGCTGCAATATTGTTAACGTGAGTCTTGTAAAACCTTCTTTTTACGTTTACTCTCGTGTTAAAAATCTGAATTCTTCTAGAGTTCCTGATCTTCTGGGTGCGCTACAGTCTCTCTACCATCGAACTTGCAGAGTCT
+
BBBC?CDD?BBBCCBCBCDCCDCC?CCBBBA@=@@@@<AA>A?CFGFFEFACCCCC@B?AA@@=B>BCBBBCDCC?CBAAA2;:8;BBC=AABB?ABA<@B6;9@BDGACCCFBBDC?ABB7;8;CBBBBCB@BBCB>BACGBBBCBBBBCBBBB?DCC@CC>A799BABBCCD@BBCDD9@<@;;;;;;*;BBBB>AABBCCBBBA=@@B@0@ABBD@CACM>BBCCCCC@D@@??BCA;??BB<BCBBBCCCBCBCCBBBBBB?BBBCC@CC?CBBBBCB??
@ATNG8:02971:02110
GATGGTAGACATATCGTACTCTCTGTACTCATTCGTTTCGGAAGAGACAGGTACGTTAATAGTTAATAGCGTACTTCTTTTTCTTGCTTTCGTTGGTATTCTTGCTAGTTACACTAGCCATCCTTACTGCGCTTCGATTGTGTGCGTACTGCTGCAATATTGTTAACGTGAGTCTTGTAAAACCTCCTTTTTACGTTTACTCTCGTGTTAAAAATCTGAATTCTTCTAGAGTTCCTGATCTTCTGGGCTGCGCTGATATGCGCTACCATCGACACTCCAAAGTCT
+
@ABB:BBBBBBCCBCCBBBCDBBCBCCB@??A?BAAC;??9<8>7333996:;<BB8=7=A=A?C?@>=>><:27,26666'55.7585'25508/3--(--(-777772=@=<=@@@<@DD<@<@@??<==A=AA@@<@?????>>>@@?@???A<???=;;7:<AAAAAAAAA<AAAAA6A<>>49999.;@;;;499;556989>=AAAA/>>?>C=A=AA<@=>><==:=:=@;;9A:;;>>4>555;;99>@>A>99996506999:>>>>?<?A9@?88
@ATNG8:02974:02098
GATGGTAGGACGAGCGTCTGAGAGGTACTCATTCGTTTCGGAAGAGACAGGTACGTTAATAGTTAATAGCGTACTTCTTTTTCTTGCTTTCGTGGTATTCTTGCTAGTTACACTAGCCATCCTTACTGCGCTTCGATTGTGTGCGTACTGCTGCAATATTGTTAACGTGAGTCTTGTAAAACCTTCTTTTACGTTTACTCTCGTGTTAAAATCTGAATTCTTCTAGATTTCCTGATCTTTGGCGCGTATGATGTCGCCTACCATCGACACTCCAAAGTCT
+
BBCD@CDD@CAAABA@BCBDDBBA?CCDCCBB?BBCC>CC?C=ABDDDAA>BCCCC?B@CCCC?D@DBBBCCCDDABBBAA1BB=@BBB:@@>?:?B@9@>;@>AABCACCCCCDBB?CCE@B?BDCCCBBD?BBCE>BABBCCCCAAABBBBBB>BAB>??=?@CBCCBBBCB;?:::9-:;?9?ABA8@CCCC>CCCBBBICCD5;;;.;@@BCAD@BB@BCBBA@@;@@BBCCDDC=A?BCCBCBBBEAB@BBF@BBC?CCCCBABBBB>CB=C@99
@ATNG8:02980:02093
GATGGTAGAGTATCATGTGTATCTCCAGAAGATCAGGAACTCTAGAAGAATTCAGATTTTTAACACGAGAGTAAACGTAAAAAGAAGGTTTACATGACTCACGTTAACAATATTGCAGCAGTACGCACACAATCGAAGCGCAGTAAGGATGGCTAGTGTAACTAGCAAGAATACCACGAAAAGCAAGAAAAAGAAGTACGCTATTAACTATTAACGTACCTGTCTCTTCCGAAACGAATGAGTACACACTCTCATATGACACTACCATCGACACTCCAAAGTCT
+
45<<466?CC>>@666====@@?@@=AAB>@@@@9;5;<ABCBCCD@CD>@=@BD@>@@A1A@CCCBCBAB@@@8?B;;;;;';@>@5;:.4:::BBAAABBAB@B@ED?BBC@CCCCCCCCDBCBCCAAA@CBBB>BAB@BB>=;@?CBB@BBCBBBBB>@@B>>>?CC499A39/////)///)/////(-927...8;=;;5;6;>>>;>8<=::;7;BBBBBB@D@EDD=CCB>AA@DBBBAAABBBBA@AB=A@CCCCBC?AAAAAACAAA<??9@@@@
@ATNG8:02988:02083
GATGGTAGTGTGTCTCTGAGAGTAGTACTCATTCGTTTCGGAAGAGACAGGTACGTTAATAGTTAATAGCGTACTTCTTTCTCTTGCTTTCGTGGTATTCTTGCTAGTTACACTAGCCATCCTTACTGCGCTTCGATTGTGTGCGTACTGCTGCAATATTGTTAACGTGAGTCTTGTAATACCTTCTTTTTACGTTTACTCTCGTGTTAAAAATCTGAATTCTTCTAGAGTTCCTGATCTTCTGGTATGACTAGTGTACTACTACCATCGACACTCCAAAGTCT
+
=><<:=<<>?;A<>=>BAABBBBACDKDCB::8:?BB>DB?C@DBBBBCCACCCCC@DACDBC@DACCBAAACBB@BBE?;<<C?AABB>ABCC7;;@=@B?DDBBCE@CCICGGB@?ADC@C@AAACBABA@CBBB@BCCICCDBB;;;BBBAA?B@@=@@AD@CCDDBBAAA@CCBABBC?B=;;<;<*;@BCG?GCD;=;CCCC@CDCB3@@ABB?B?BB8;;@@CBB?B?BBBBBC?A?B@CBBABBBCCCBBBACAAABC@@A@B;;;BBA4993:@@@
@ATNG8:02991:02114
GATGGTAGCACGACACGACGATGTGTACTCATTCGTTTCGGAAGAGACAGGTACGTTAATGGTTAATAGCGTACTTCTTTTTCTTGCTTTCGTGGTATTCTTGCTAGTTACACTAGCCATCCTTACTGCGCTTCGATTGTGTGCGTACTGCTGCAATATTGTTAACGTGAGTCTTGTAAAACCTTCTTTTTACGTTTACTCTCGTGTTAAAAATCTGAATTCTTCTAGAGTTCCTGATCTTCTGGGATGTGTGCGCAGTGCCTACCATCGACACTCCAAAGTCT
+
BBBB?BDCCCBB?CCCBBCBBCCCCCCCCCBB?BCDD=BB?B@BCBBCCCADCBBA=C@CD?A?B?BBBBBCCAA?ABECD1;:59;891:0/09@@@=AB>AA=>=<:<?@>AA@@:@@C8<8<>>>>==>9>AAA;A9;;==>>>?AAA@@??;;=;=>>9<;AA><>AA@@;>>>>>2>;A575555'5:333(--3---966;=AAAA/A===B;?;::6:=<>9:99<:>>???A:99==4=///;==>?=@>>>@7=<@<@@@@><>@>>=AA9A>99
@ATNG8:03001:02109
GATGGTAGCACACGAGATCTCATCGTACTCATTCGTTTCGGAAGAGACAGGTACGTTAATAGTTAATAGCGTACTTCTTTTTCTTGCTTTCGTGGTATTCTTGCTAGTTACACTAGCCATCCTTACTGCGCTTCGATTGTGTGCGTACTGCTGCAATATTGTTAACGTGAGTCTTGTTAAACCTTCTTTTTACGTTTACTCTCGTGTTAAAAATCTGAATTCTTCTAGAGTTCCTGATCTTTCTGGGGTCTACGCTCGTCGCGCTACCCATCGACACTCCAAAAGTCT
+
CCAB?BCCBBCCCCCCDCCBBBBBCEBBCDBB=B@?@<@DAM@BBCCCAA?ACCCA>A?BBBB?B?BBBBBCCBA;@AAAA1BA9>555,8A@@=@AA=AA<@@A>AA=A>===AAA;AAA9>9<==>;;;>;AAAA8=<><><>=@@@@A@@@?;<<<8<A;@<@;=>>>>>B<>>:>A697:8==@@@/@A999,//8///:::=<@BBB.99CAA=A=AD=>::=///5:7<@CA===4<7776-6/-----<<<:>>>>>?;6717==;-----60677-7==/
@ATNG8:02960:02142
GATGGTAGCGCATATCAGCGCAGCCCAGAAGATCAGGAACTCTAGAAGAATTCAGATTTTTAACACGAGAGTAAACGTAAAAAGAAGGTTTTACAAGACTCACGTTAACAATATTGCAGCAGTACGCACACAATCGAAGCGCAGTAAGGATGGCTAGTGTAACTAGCAAGAATACCACGAAAGCAAGAAAAAGAAGTACGCTATTAACTATTAACGTACCTGTCTCTTCCGAAACGAATGAGTACCGATGAGAGAGCTCTCTCTACCATCGACACTCCAAAGTCT
+
BBBC?C;66BBDDCCCDCCCCCCDJ?EBB?BCCDBB?B=ACDCAAA?BB?B?ABBBCDDD0D>ACDEBCCCCCC=BA99999*9C=C2;;;.;CC?ACCCCCBCC?B?BC@BBA<@?CCCCCCCCCCCBBBC@CDDD?AABCBBAB<@=@?@<@CCCCCCA@BBAAAA?BC>===<?@?@>8@9939<<==,;=9:///==@BB<B<@@@@:=:>?DCC@CCBBBBB?B?BCC=BBB?BBBABAB?BBBBBBBBBBBB@@@===>>:>>>>AA>>=><>A8?676
@ATNG8:02961:02127
GATGGTAGCTCGCTGATGATATCTCCAGAAGATCAGGAACTCTAGAAGAATTCAGATTTTTAACACGAGAGTAAACGTAAAAAGAAGGTTTTACAAGACTCACGTTAATAATATTGCAGCAGTACGCACACAATCGAAGCGCAGTAAGGATGGCTAGTGTAACTAGCAAGAATACCACGAAAGCAAGAAAAAGAAGTACGCTATTAACTATTAACGTACCTGTCTCTTCCGAAACAATGAGTACGAGAGAGCACACGTGTCTACCATCGACACTCCAAAGTCT
+
CCBC?CCCDB==??=BBCCCCBBAC:?@?;:ABAAA?B>BBBAAAB?BB?B@CCAAAAAA3B?BBBDCBBBB?=4<:;:999$9@;@2559&5>>8666<==>=@<@=@?<?AA<@@BBCDCCCCCCCCCCC@CBBB<??FCBBBD:?<@9:6;CBBBCEB?BBBBBC?AB?BBB?BBCCC;;8838DDDD/@@:=;;:AAA>>;>=>>>A795:=BAB?BBBBBBC?C@BBB=BB>AABBBBBBBBBBBACCBBB>??AC@=>:>???AA??=@<AA:A677
@ATNG8:02961:02153
GATGGTAGCTCTGCTCTGACTCTCGTACTCATTCGTTTCGGAAGAGACAGGTACGTTAATAGTTAATAGCGTACTTCTTTTTCTTGTTTCGTGGTATTCTTGCTAGTTACACTAGCCATCCTTACTGCGCTTCGATTGTGTGCGTACTGCTGCAATATTGTTAACGTGAGTCTTGTAAAACCTTCTTTTTACGTTTACTCTCGTGTTAAGAATCTGAATTCTTCTAGAGTTCCTGATCTTCTGGCGCTCTGTCACGTCTGCTACCATCGACACTCCAAAGTCT
+
::>><<<@956666>??A@@CB==?>BBCB9939>>:3;>;@<;BB@>BC;??;;;7;:@><@9BA@@@B5954:544999'9=:999(4;;;;AAB>AA;>999AA>ABBBBBBB=AAA>A?BBBBB@@@<@>>><>>>>>@???A>==???D<AAA@CC?DABCBCAACBB?CBBBB:B>B>;;;;;*;ABCC=C;;;@@@??@=B?BC>?>BBB?B@BD?BB???AA>A?BDCABA;??@<@A;:;BAABBBB@@?AAABA>ABBBBB?@@C@CE=BBBA
@ATNG8:02965:02146
GATGGTAGTGCGTGAGAGAGAGACCAGAAGATCAGGAACTCTAGAAGAATTCAGATTTTTAACATCGAGAGTAAACGTAAAAAGAAGGTTTACAAGACTCACGTTAACAATATTGCAGCAGTACGCACACAATCGAAGCGCAGTAAGGATGGCTAGTGTAACTAGCAAGAATACCACGAAAGCAAGAAAAAGAAGTACGCTATTAACTATTAACGTACCTGTCTCTTCCGAACGAATGAGTACGTGTGACGTACGTGAGCTACCATCGACACTCCAAAGTCT
+
<=::<A;@ABBCC?CCCCD@@>00-/775:>:5557<8=BA;:7>6@>>?=99773888'86;83299777855,5688999'//(/(..'.5826665576==7;788165528<89CCCCCCCIBBBCC@CCBB=??BA@@>>;@=A@@<@@BBAAAC@BCCCBB?BB?BBC>AABA@4=8818:::9+:>:>888BBB@@<@;@ACC7;7;BCAA?AAAA@@@>B@@@=@@@;??AABCCBBABBBEGCCBBBBAAABAA;>?BABEAAAC?BB=>999
@ATNG8:02968:02152
GATGGTAGCTATACGTATATCTATGTACTCATTCGTTTCGGAAGAGACAGGTACGTTAATAGTTAATAGCGTACTTCTTTTTCTTGCTTTCGTGGTATTCTTGCTAGTTACACTAGCCATCCTTACTGCGCTTCGATTGTGTGCTTACTGCTGCAATATTGTTAACGTGAGTCTTGTAAAACCTTCTTTTTACGTTTACTCTCGTGTTAAAAATCTGAATTCTTCTAGAGTTCCTGATCTTCTGACAGAGTGTGCAGATACTACCATCGACACTCCAAAGTCT
+
CDCC?CCBBCCBCCCCBBCBBBCCDCBBBBBB?AAAA<BB@D@BBBBDBB>BBCBB?B?BBCC?C?CAA?BBBBA?CCCCC3>=;A>><5>CCC:=>B?@?<>>;A>><>@A@>>??;B;;7==>>>A@@@@<AAAA;<<<AAAA<A???@???C:??>9AA=A8==>>??ACB;@;:;:/::A6<<===/<>666.666///>66;7;BBB/A==>?:>8;;5;>=>;;;<@<@@A===166<::9>=:::787???A??@@D<==<B@@@>>>=ED=B:::
@ATNG8:02970:02145
GATGGTAGCTATACGTATATCTATGTACTCATTCGTTTCGGAAGAGACAGGTACGTTAATAGTTAATAGCGTACTTCTTTTTCTTGCTTTCGTGGTATTCTTGCTAGTTACACTAGCCATCCTTACTGCGCTTCGATTGTGTGCGTACTGCTGCAATATTGTTAACGTGAGTCTTGTAAAACCTTCTTTTTACGTTTACTCTCGTGTTAAAATCTGAATTCTTACTAGAGTTCCTGATCTTCTGGACGACGCGCACTGACACTACCATCGACACTCCAAAGGTCT
+
?;;>:?@ABB>=BCCBCCDCBBCB>DAABCCC@BCCD>AA=A>A=>=>00+0:?>?6A8@ABB?C?BBCBCB=:@;999:9$3649@@@9?A??;?>A;AB<?@>:9;5;;?>>?;;6;?>1807=;<==;;7;EBC=>>>B@@?>===?=9887)--22--+.49<@>>8:8>:<AAAA6A;>:>>>>>/?===C:??A>>>A>==<<;;2;//-7074//-/;;;;>>><>;>>9>>>;AAD:AA=;;>>::=///::<==>B<@;;;A@>>96499+,*,2,
@ATNG8:02972:02156
GATGGTAGTATAGAGCTCTACATAGTACTCATTCGTTTCGGAAGAGACAGGTACGTTAATAGTTAATAGCGTACTTCTTTTTCTTGCTTTCGTGGTATTCTTGCTAGTTACACTAGCCATCCTTACTGCGCTTCGATTGTGTGCGTACTGCTGCAACATTGTTAACGTGAGTCTTGTAAAACCTTCTTTTTACGTTTACTCTCGTGTTAAAAATCTGAATTCTTCTAGAGTTCCTGATCTTCTGGGTGCGCTACAGTCTCTCTACCATCGACACTCCAAAGTCT
+
BBBB?CCBBCCAABCCBBBB=BBCDBCBBCBB=B===5??;@?BBBBDCC=@@AAA>?<AAAA>A?AAAAA==?A:?=AAA/=<699992<A?=7;=@;@?:<;??:88:@BB@A@A;===;A;===?;;;>:>>AA5;;>>>@@??AAAA?AAA;<<==AA:=8>@@@@AACC8==ADD3?;?:???A?/>>ACC68:@>>>AA?C=AAAA/A=;=A=D<AA:??@BAAA<A<A@@@:9468881///9==A@??@>??AAAAA<=;=>AAA@;;:;C7?<;;
@ATNG8:02973:02149
GATGGTAGCACGAGTCACTCATATCCAGAAGATCAGGAACTCTAGAAGAATTCAGATTTTTAACACGAGAGTAAACGTAAAAAGAAGGTTTTACAAGACTCACGTTAACAATATTGCAGCAGTACGCACACAATCGAAGCGCAGTAAGGATGGCTAGTGTAACTAGCAAGAATACCACGAAAGCAAGAAAAAGAAGTACGCTATTAACTATTAACGTACCTGTCTCTTCCGAAACGAATGAGTACTGCGTCTCACTCTCGCCTACCATCGACACTCCAAAGTCT
+
BBDD@CCDDCBB?GJBBAHCCCCCHBHBB?CCEB:;;;ACCCAAAB?BB?C?A@AAACCC2A?AAABCDDBBBB>BBBBCBB2@@<@5;<<6;AA=AA@CCCBBE@C@BB@BBB@BBBBCCCCCCCCCCCBB@BBBB?BBBBBB?=:@?BBB?BCCCCAAA=ACCCBB>BB;@?@9=====8;==9=BEED/@@=A877AACBD:>;>@@@:>:>@BBB?BB@@>@@<?=?CC=C@@>@BBCDCCCBBB@@@BAAACBCBB@BBB?BCCCDCBABB?BB=B???
@ATNG8:02979:02165
GATGGTAGCTCACGTACGTCACACGTACTCATTCGTTTCGGAAGAGACAGGTACGTTAATAGTTAATAGCGTACTTCTTTTCTTGCTTTCGTGGTATTCTTGCTAGTTACACTAGCCATCCTTACTGCGCTTCGATTGTGTGCGTACTGCTGCAATATTGTTAACGTGAGTCTTGTAAAACCTTCTTTTTACGTTTACTCTCGTGTTAAAAATCTGGAATTCTTCTAGAGTTCCTGATCTTCTGGGTGTATCAGCGAGTATCTACCAGTGACACTCCAAAGTCT
+
CCAB?BCBB@;;65555559;=665=6666>=7@???7==9=8655<<5805?8488?7=@@@>A@BBBBAB@>;17777(381789909BBB?BA@:@@000;5>>6>777>>>D=:;89>799;>>>?<59::<-//<<>>>=>=A??888?:===:>A6;6;AA;;:;:>7;9:9:-:4:3:;;;;,<866=*--3---79;<46766'5---(-27-653=<<;---07*--66:<99:9<4566====9=:;76672223----7668=66037.76--
@ATNG8:02956:02195
GATGGTAGAGAGAGCTCTCTCATCGTACTCATTCGTTTCGGAAGAGACAGGTACGTTAATAGTTAATAGCGTACTTCTTTTTCTTGCTTTCGTGGTATTCTTGCTAGTTACACTAGCCATCCTTACTGCGCTTCGATTGTGTGCGTACTGCTGCAATATTGTTAACGTGAGTCTTGTAAAACCTTCTTTTTACGTTTACTCTCGTGTTAAAAATCTGAATTCTTCTAGAGTTCCTGATCTTCTGGTCTACGCTCGTCGCGCTACCATCGACACTCCAAAGTCTT
+
DC@@@BCCCCDECCCABACCCCCCCCCCA@@A?ABBB=CC@CAAAACBBA?BGF@@>A>AAAA>A?BBABB??8?6?====.=>7?::;19ABB?BBB?BC9;:;;9<6=?AB@@@A==>>:>:<AAA=<<>=BAAA<@8::>>@@@@AAA<=<A<?@?=BB<@<@:8:BDA@@9=<<==/=:><@;>>>,==777(--3---999>=BDED/@;;<?;?<?>::;;66799@99=767<5::@<@@A@A@>>>@??@@A;<<A<>>>AAAAA>><9=68886-
@ATNG8:02975:02181
GATGTAGCTCACGTACGTCACACGTACTCATTCGTTTCGGAAGAGACAGGTACGTTAATAGTTAATAGCGTACTTCTTTTTCTTGCTTTTCGTGGTATTCTTGCTAGTTACACTAGCCATCCTTACTGCTGCTTCGATTGTGTGCGTACTGCTGCAATATTGTTAACGTGAGTCTTGTAAAACCTTCTTTTTACGTTTACTCTCGTGTTAAAAATCTGAATTCTTCTAGAAGTTCCTGATCTTCTGGAGATATCATCAGCGAGCTACCATCGACACTCCAAAGTCT
+
<=00//<<0/6;=>=666;;;=>;;;<=<@@?@@@B=BB?B?::9AAAA>AA?=?9=9887>,7038;;;:::947<=??.<:9<7655&2>77/78:1:@=A00/79*/.6666<997>>;A;<<:9///53,39--(---766899999=778868>@=AA<A<>>>@=>=>>=AAADE6>:=<?>?@@/?????:?A>>>A?==;46666)6///=7=7@@<<<<//,/:7<7=@>>>B<AAB<>>>B;::CDAA@AAA>>?AA=????AAAAA@9>@9@>?=
@ATNG8:02977:02189
GATGGTAGCTCGCTGATGATATCTCCAGAAGATCAGGAACTCTAGAAGAATTCAGATTTTTAACACGAGAGTAAACGTAAAAAGAAGGTTTTACAAGACTCACGTTAACAATATTGCAGCAGTACGCACACAATCGAAGCGCAGTAAGGATGGCTAGTGTAACTAGCAAGAATACCACGAAAGCAAGAAAAGAAGTACGCTATTAACTATTAACGTACCTGTCTCTTCCGAAACGAATGAGTACTACTCTCAGAGACACACTACCATCGACACTCCAAAGTCT
+
99//,/9/55<<<<<;;;<;;;=B>9;@?459>???;C@BCBBB??<?C?C????BBCCC1@<?BB>>>?>866(67:9555$5<49.555&5;;6<>;;;=<=C=A<;:599919@?>@BCAA@::9:<@@=@@@@;??@@?@?@9?<@;;5;??;>>:>9>>>=7717A6<==59=773,55235555,6<3;<==>>@>>:>;?<=>;@7;:CBD>A;;;AAA?D?BBB=BBB?BBBBBB99887?897BB@?>?AAA;;;8;::;=><=<=3:;0=@98
@ATNG8:02981:02173
GATGGTAGATACTCGCTGATACACCCAGAAGATCAGGAACTCTAGAAGAATTCAGATTTTTAACACGAGAGTAAACGTAAAAAGAAGGTTTTACAAGACTCACGTTAACAATATTGCAGCAGTACGCACACAATCGAAGCGCAGTAAGGATGGCTAGTGTAACTAGCAAGAATACCACGAAAGCAAGAAAAAGAAGTACGCTATTAACTATTAACGTACCTGTCTCTTCCGAAACGAATGAGTACACATCGTCGTGTCGTGCTACCATCGACACTCCAAAGTCT
+
CCDD?BBBBFDEC96655::<??AC<ABB=??@@9:59>BACBBBB>?:;@6;<>79999'6476259:99556)85:?@@?,>>9>2:;;&5;;6<==??=B=C?A?BF@BBB?BCBBDBBBCCBBBCBBB?BBBB=AAAA@@??9A<@;;5;AAACBBB?ABABBB@BE>???AB@@@@79//(/:99:*660////:::795:6<?AA<?<?BC@@=@@@BAA@:=99:9/:AA=AABBBBCBBCBC??BCCCAAAAAABA@<???AADBB;;5;<4@9:8
@ATNG8:02988:02195
GATGGTAGTGATACAGATCAGACACCAGAAGATCAGGAACTCTAGAAGAATTCAGATTTTTAACACGAGAGTAAACGTAAAAAGAAGGTTTACAAGACTCACGTTAACAATATTGCAGCAGTACGCACACAATCGAAGCGCAGTAAGGATGGCTAGTGTAACTAGCAAGAATACCACGAAAGCAAGAAAAAGAAGTACGCTATTAACTATTAACGTACCTGTCTCTTCCGAAACGAATGAGTACCTCTCAGACGCTCGTCCTACCATCGACACTCCAAAGTCT
+
AB@@?@CCCCDCCCCBBBBBCCC:::;DC?BAA???:?8ABB999B?BB?B?99997333$348=:BC@AABAD:A@CCCCC3CA=A5;;09<<7666>@==AB>A?BB?BBB>AABBCCCBCCDCCCCBB?BCBB>AA@?BB887:?A@A>BCCCBCBB?BCBBBB?AA<?>?8<<999+9=:988888+6>9A798BAA??:>:=>??3838ACBC?CCCBABB@C@BBA<A?><?BBBBBB@>>=B>?A>>@AA=9949//)/89==???>@<AD8?888
@ATNG8:02959:02220
GATGGTAGCGCGACGAGCGTAGACCCAGAAGATCAGGAACTCTAGAAGATTCAGATTTTTAACACGAGAGTAAACGTAAAAAGAAGGTTTTACAAGACTCACGTTAACAATATTGCAGCAGTACGCACACAATCGAAGCGCAGTAAGGATGGCTAGTGTAACTAGCAAGAATACCACGAAAGCAAGAAAAAAGAAGTACGCTATTAACTATTAACGTACCTGTCTCTTCCGAAACGAATGAGTACGATGAGATCTCGTGTGCTACCATCGACACTCCAAAGTCT
+
?@@@<ACCBBCBBCABBBBBBBBBB>BCB@BCCBBB?B?CFCBBBB@AAA=@>?89989(9;ABBBCCCFB>>7=>ABCCC2BB>B5;;;-;CD>BBBCDCB@@=?<?A?BBB>AABCCCCCEDDCCBBBC?CCCC?BBA???=<6@=@?@=@CCBBCBB?BBBBBB?BA=???9==999,9::4::::;;'7>7<///==@>?:=:=?AA7;7;BD@@?@B@@?CD>A>AAA;AA@=ABBBBCCBAACCCAAD:;:>>=??A??;@@?===@===5:;1@@::
@ATNG8:02960:02264
GATGGTAGATACTCGCTGATACACCCAGAAGATCAGGAACTCTAGAAGAATTCAGATTTTTAACACGAGAGTAAACGTAAAAAGAAGGTTTTACAAGACTCACGTTAACAATATTGCAGCAGTACGCACACAATCGAAGCGCAGTAAGGATGGCTAGTGTAACTAGCAAGAATACCACGAAAGCAAGAAAAAGAAGTACGCCTATTAAACTATTAACGTACCTGTCTCTTCCGAAACGAATGAGTACATAGATATACGTATAGCTACCATCGACACTCCAAAGTCT
+
8944.44999<=BBBBA@@B@A;;;0:::7:99:994949;;?4475=88C==???>AA?'91625;7775222)27==@@@+>><@:>>>2>>>7;<<<>>>==7;7>:7:==8:::<B@@A@BBBBBB@@=@CAA=?????AAB?C@CCC8:9@@@B=C=A?:>8;27;6///*/0>>>66/6.6::::)883..----(.88-52'255558488<<<;><;::8;1837>?9<><;?778@A@@@@868::<<?==>@==>AA=@?@@@A???@=?B7;;>>
@ATNG8:02966:02225
GATGGTAGTGTCATATGAGAGTGTGTACTCATTCGTTTCGGAAGAGACAGGTACGTTAATAGTTAATAGCGTACTTCTTTTTCTTGCTTTCGTGGTATTCTTGCTAGTTACACTAGCCATCCTTACTGCGCTTCGATTGTGTGCGTACTGCTGCAATATTGTTAACGTGAGTCTTGTAAAACCTTCTTTTACGTTTACTCTCGTGTTAAAAATCTGAATTCTTCTAGAGTTCCTGATCTTCTGGAGATACACATGATACTCTACCCATCGACACTCCAAAGTCT
+
B@BD?:66;;66DCCCCDCCA@ACCCCBAABD@A@@@6@@2;19>@CCDC?BEBBB@D?BBBC?C@BBBCBA@@B9:;;;;'9?6;8::,:7@><B@B=AA>AAABCC@AAACCBBB@B@B?@@CCAA;;<C?CCDC?A@<;<A;;;;;;CB@A@@ECC?BB6;6:;;:DCCCC=?;;;:*:29299==0=@>??/;;@@@B@ABB5;;;;*:@@:9499AC>AA@@@@A?A;;::;:>:@?@:>999@969CBBBCBB9:995A5@;ABBBBB><9=@8BBBB
@ATNG8:02967:02234
GATGGTAGACACGTGTGCTCTCTCGTACTCATTCGTTTTGGAAGAGACAGGTACGTTAATAGTTAATAGCGTACTTCTTTTTCTTGCTTTCGTGGTATTCTTGCTAGTTACACTAGCCATCCTTACTGCGCTTCGATTGTGTGCGTACTGCTGCAATATTGTTAACGTGAGTCTTGTAAAACCTTCTTTTTACGTTTACTCTCGTGTTAAAAATCTGAATTCTTCTAGAGTTCCTGATCTTCTGGAGATACACATGATACTCTACCATCGACACTCCAAAGTCT
+
BBBC@BCBCCCAAACA@@=@B@BBD@@@AABB>BBCCC:B?A@BBBBAAA8::BBB?D?BBCB?B?C@@@BBB>A7;:;;;);>7@AAA:AC==7:00*/83//..6616>A787AB<;;;7;6;?A????A<A@@@<878C;;:<;==BA====8:9:;>@;@<??AAA;<;@=@@@@@5@=B=<===<.;A99:5:A@9:;>>>=<ADDD/C::;?<A;>><@@BB>>>=@:=>@@@@9>>?;>@==>>@A;;=AAAA@>@@@9@AAAAAB?::8:B:?@@:
@ATNG8:02969:02262
GATGGTAGTGTCATATGAGAGTGTGTACTCATTCGTTTCGGAAGAGACAGGTACGTTAATATGTTAATAGCGTAACTTCATTTTTCTTTGTCTTTCGTGGTATTCTTGCTAGTTACACTAGCCATCCTTACTGCGCTTCGATTGTGTGCGTACTGCTGCAATATTGTTAACGTGAGTCTTGTAAAAACCTTCTTTTTACGTTTACTCTCGTGTTAAAAATCTGAATTCTTCTAGAGTTCCTGATCTTCGGGTCTCTCTCTCACGCACTACCATCGACACTCCAAAGTCT
+
<>@A?BAAA99:CCBCDDBBBBBBDB@@@;>A:A>>;3;C<A?ABBA>A=700///)/17445;39455459//)/9)/--888)6661---9918///4://)/-(--//8969<;;<;A@=BB<?A9@@><8844.33335888544455::<==<>>5///3896;5==;;;;;;=9=>C@??+>8<799999$44444)5=;<==555969::;):>>?<:>:=B8??:00/959677=B@?:==;.;333=>@?@BBA=99//0/69<<>=6652239;3;;;5
@ATNG8:02989:02232
GATGGTAGCGCGACGAGCGTAGACCCAGAAGATCAGGAACTCTAGAAGAATTCAGATTTTTAACACGAGAGTAAACGTAAAAAGAAGGTTTTACAAGACTCACGTTAACAATATTGCAGCAGTACGCACACAATCGAAGCGCAGTAAGGATGGCTAGTGTAACTAGCAAGAATACCACGAAAGCAAGAAAAAGAAGTACGCTATTAACTATTAACGTACCTGTCTCTTCCGAAACGAATGAGTACGATGAGATCTCGTGTGCTACCATCGACACTCCAAAGTCT
+
DCCC>B@CAB;;6;;>>=A;?;=<<6=BB==;;555458===444:7<<7B>77488B==+A28/./////666..26AA@A+?D9?4<;;*:@B>BBCDCCBBC@C?:98:CC>BCCCBAAHCBBCA@ABB@BCCC=A@BCCCCC?B@B@@>@BAAABAC?BBC???>BB=BBB<>>B>>4:76088888(6>79666<>>AB=B;A@@@<>8<=A;;6;BAAABC@C?BBC>C9:5:BA@@BB???@ABBCBCA@>??886=><@A@@@?@@@A<A?7@;00
@ATNG8:02998:02254
GATGGTAGAGTACAGTGTAGTAGACCAGAAGATCAGGAACTCTAGAAGAATTCAGATTTTTAACACAAGAGTAAACGTAAAAAGAAGGTTTTACAAGACTCACGTTAACAATATTGCAGCAGTACGCACACAATCGAAGCGCAGTAAGGATGGCTAGTGTAACTAGCAAGAATACCACGAAGCAAGAAAAAGAAGTACGCTATTAACTATTTAACGTACCTGTCTCTTCCGAAACGAATGAGTACTATAGACTATCTGAGACTACCATCTACACTCCAAAGTCT
+
CC99:;=CBCCCCCB@@@>@@A@::05??8ACBCCB@C?BBBBBBD?>><>>ABCCCCCC3B?BBAA<>@@AAD9>:;====,<<)/(///&.5;389:::????<?8<;=A@@:=>@@?<;;>D>>==AA@=??<;7//-99--/486<<?;;<;AA@@A<@@???@=@@<@AA5;;==8=@B<>>CDD/>>:===>>>DDD=D;??===8=7;;A@?6;;?>?==8=:=9919//)/69;:==>>BBAAAB>>>======>//,///8???B??;?B8@888
@ATNG8:02960:02302
GATGGTTGTGTGTCTCTGAGAGTAGTACTCATTCGTTTCGGAAGAGACAGGTACGTTAATATGTTAATAGCGTAACTTCTTTTTCTTTGCTTTCGTGGTATTCTTGCTAGTTACCTAGCCATCCTTACTGCGCTTCGATTGTGTGCGTACTGCTGCAATATTGTTAACGTGAGTCTTGTAAAACCTTCTTTTTACGTTTACTCTCGTGTTAAAAATCTGAATTCTTCTAGAGTTCCTGATCTTCTGGACAGAGTGTGCAGATACTACCATCGACACTCCAAAGTCT
+
CCCC<@7@A;?B?;666<=BBABAA@@@@?@@=@@@@;@E@L?BBDCBBCAHCCCD@B?;;459496;99;;5516<166AAA(666)5:;<4;;;@;@9;45;24566<=9BB?B==E?BBB=@<??A=@@>>6===@<C::9@@??@===<@;>>:999.9>;?;@A@?@>@@A<B@@CC5929845555$449990949455999949999(99;;;7;:>A=90000/;4849<@@BB:::@<@@ABBBBBBA@ACBCCCDCD@ED<;;???@A?AB=C;;;
@ATNG8:02963:02270
GATGTACATGATAGACGACACCAGAAGATCAGGAACTCTAGAAGAATTCAGATTTTTAACACGAGAGTAAACGTAAAAAGAAGGTTTTACAAGACTCACGTTAACAATATTGTAGCAGTACGCACACAATCGAAGCGCAGTAAGGATGGCTAGTGTAACTAGCAAGAATACCACGAAAGCAAGAAAAAGAAGTACGACTATTAACTATTAACGTACCTGTCTCTTCCGAAACGAATGAGTACGATTAGAGAGCTCTCTCTACCATCGACACTCCAAAGTCT
+
@;BDCD>>CCCCCCBBAAACC@AAA@CCCBAA>A>>??BAA@=AA=A?BA@?<<<<(93:CBCB@B@@@@9??;;;::+:@:?;???3???:?888=>>>?=A=AC=???:>>AAA787A@@@???AA=A??A9>>>?>>>>9>;@9:6:==>@@@@<A>>>>@<@@:<=@<@@<>>9>?><99999+9:8<=?A677>>>:@;>9:96<6;>><=9=A>=>>@<A<@@D:====AA@@778??A=AA@@;;:@>>=>=@@A=AA@>>>;<<A<AC:A>>>
@ATNG8:02969:02297
GATGGTAGCGCACACATAGATACAGTACTCATTCGTTTCGGAAGAGACAGGTACGTTAATAGTTAATAGCGTACTTCTTTTTCTTGCTTTCGTGGTATTCTTGCTAGTTACACTAGCCATCCTTACTGCGCTTCGATTGTGTGCGTACTGCTGCAATATTGTTAACGTGAGTCTTGTAAAACCTTCTTTTACGTTTACTCTCGTGTTAAAAATCTGAATTCTTCTAGAGTTCCTGATCTTCTGGAGATATCATCAGCGAGCTACATCGACACTCCAAAGTCT
+
CDDD@D@?ACBCCECCCCCCCCCBABCCDBA?;=@=>8AA5;4;?>BC@??@EDAA<@@CBBA?B?BDCCCCBA@;;9999)9?<@ADC>BBBB?B@B=A@=A@@CCCACBCBBBBB?BCC@C?DCCCCCCC@CCDC>ABCCCBBADBCCBBBBC@CCDABB@C@BBBCCBBCC?A::::6:;@=::::-;CBCC=BBDECCIAAA?BBBB5BBCBB?B@BB@CDDCAAA?C?AAACCC?CAC@CCCBCCCCDBCCCCCCBBBCBBBBBBBAAB>BA=BCCD
@ATNG8:02972:02287
GATGGTAGATATATGCACGCTCTACCAGAAGATCAGGAACTCTAGAAGAATTCAGATTTTTAACACGAGAGTAAACGTAAAAAGAAGGTTTTACAAGACTCACGTTAACAATATTGCAGCAGTACGCACACAATCGAAGCGCAGTAAGGATGGCTAGTGTAACTAGCAAGAATACCACGAAAGCAAGAAAAAGAAGTACGCTATTAACTATTAACGTACCTGTCTCTTCCGAAACGAATGAGTACACATCGTCGTGTCGTGCTACCATCGACACTCCAAAGTCT
+
CDBB@CBBEBBCCBBBCDCBBABBC?BAC?CDDC9979?BBBBAAC>CC?C?@@@ABDCC/A?=AACCA<><AA:@@BBBBB5CC>A7;;;.;@B>AAACCCBBB@C@CD@CBB?BBBBBBBCCDFCCBCCC?CCCC?BAAA????9>;??@=@CCCCCCA?ACBAA@<@A>@@@8<<899+9>=;:8889(/<3;///<<@==:>=??BB;?;?DEBB?BABBBCB?B?BCC>BBB?BBAAABCDCCBBBBBBCB@AABAAA??<>CCBBBBBBB?CC=A888
@ATNG8:02974:02309
GATGGTAGCAGACGTGACAGAGCGCCAGAAGATCAGGAACTCTAGAAGAATTCAGATTTTTAACACGAGAGTAAACGTTAAAAGAAGGTTTTACAAGACTCACGTTAACAATATTGCAGCAGTACGCACAATCGAAGCGCAGTAAGGATGGCTAGTGTAACTAGCAAGAATACCACGAAAGCAAGAAAAAGAAGTACGCTATTAACTATTAACGTACCTGTCTCTTCCGAAACGAATGAGTACCTCTCAGACGCTCGTCCTACCATCGACACTCCAAAGTCT
+
BBBC?CCCCDCCCC?BEEDBBBDCB?A@@?CCCCCC?B>BBB@BBB>BB>A?BBAAACCC1@=?@@ABBB@AAD;==A@CCC;EC?B6:::6;CCADCCBCCD@?<@?A@?BBB@BBBBCBBBECCDBBC@BBBB?BBBCCAAA<?<?@@=ADCCBAAB?CCBBBB??><???;@@9::25>>?>?@@A2BC?BBBBBABBB@D>A@AA395:???E?BBBB???=B9==B;@BB?BBBD???@>??BABBAAAB:;?C<??@<??B>===;;:;?>4>;;;
@ATNG8:02979:02313
GATGGTAGTAGTACACTAGTCATACCAGAAGATCAGGAACTCTAGAAGAATTCAGAATTTTTAACATCAGAGAGTAAACGATAAAAAAGAAGGGTTTTTACAGACTCACGTTAACAATATTGCAGCAGTACGCACACAATCGAAGCGCAGTAAGGATGGCTAGTGTAACTAGCAAGAATACCACGAAAGCAAGAAAAAGAAGTACGCTATTAACTGTTAACGTACCTGTCTCTTCCGAAACGAATGAGTACTACTCTCAGAGACACACTACCATCGACACTCCAAAGTCT
+
4444.4::@CCFB>>=<?;==:66;8@@B=AB;;:=29.54=:;;>;>>:>7/0/0)/9;;+83888-/////7688/86///:::9$85(..'2555'222272225525+23696<<9:=>??BBBBBBBBB??>D=?><A;@@@A:::?;B>?AA:==BB@@?@=B@>>>>=B@6///*//:<<076>:89887'/402----2266(.(.335.3.36<:;7;BBBBBB<?=?CC>CBB?AABCDBAA@CCCCCAAAB@AA@@=>>B<>>>;;;>>>@<@B:CBBA
@ATNG8:02993:02270
GATGGTAGGTGCACATGAGTGTATCCAGAAGATCAGGAACTCTAGAAGAATTCAGATTTTTAACACGAGAGTAAACGTAAAAAGAAGGTTTTACAAGACTCACGTTAACAATATTGCAGCAGTACGCACACAATCGAAGCGCAGTAAGGATGGCTAGTGTAACTAGCAAGAATACCACGAAAGCAAGAAAAAAGAAGTACGCTATTAACTATTAACGTACCTGTCTCTTCCGAAAACGAATGAGTACGAGAGTCAGAGCAGAGCTACCATCGACACTCCAAAGTCT
+
?>AB?BBD@C?966><;;<@A@?:940<<;00/::=1949@=?A;;::D@C@;;;BCCDC5D@CCGCCBDHBBA9B@;;;;;*9?<B8@@@4?@@<A=BBCBDBB?A?CC@BBC<??BBBBBBCCCDCBB@?>@CCC@AABBDCBB<@=@??<@CBBCCCCABBBBAA=@A>BBB=@@???8>@@>>?????'<;76///=@AB@1616<<=+/+/9><>;@BB@AA@=@=:;;;*:<<8=AA@AB>?>B@?@AAA??@CBCBBF@?<;===88////*/<4@0;:
@ATNG8:02996:02295
GATGGTAGGCACTGCGCACACATCCCAGAAGATCAGGAACTCTAGAAGAATTCAGATTTTTAACACGAGAGTAAACGTAAAAAGAAGGTTTTACAAGACTCACGTTAACAATATTGCAGCAGTACGCACACAATCGAAGCGCAGTAAGGATGGCTAGTGTAACTAGCAAGAATACCACGAAAAGCAAGAAAAAGAAGTACGCTATTAACTATTAACGTACCTGTCTCTTCCGAAACGAATGAGTACACACTCTCATATGACACTCCATCGACACTCCAAAGTCT
+
CBBB?BBB=BCAAABBAFDDDCCCC>BCC@CCCCBB>BACCBBBBD@CC?C@ABABBBCC3C?BBCABBBBA@@;ABCDEDF5CB>A5<;;.<AB=A@@BDCBBB@C?AB?BBB?BABBCBBBDDCCCBBBC@DDDD<@@BBBABC<@<A??<?CBBACCA?AACAAB>BC>AA@;?@9999+8::488888(8=9@888BAA>?;>;??DD;@;@ACAA>ABBBBCC@C@BBA<BBB@BBCCCBBBCBBB>A@@@>?BBBBBBB?AACCCCBBA@;==7??>?
@ATNG8:02998:02282
GATGGTAGTGTCATATGAGAGTGTGTACTCATTCGTTTCGGTAAGAGACAGGTACGTTAATAGTTAATAGACGTACTTCTTTTCTTGTCTTTCTGTGGTATTCTTGCTAGTTACACTAGCCATCCTTACTGCGCTTCGATTGTGTGCGTACTGCTGCAATATTGTTAACGTGAGTCTTGTAAAACCTTCTTTTTTACGTTTACTCTCTTGTTAAAAATCTGAATTCTTCTAGAGTTCCTGTTCTTCTGGATAGCGACGCGATATACTACCATCGACACTCCAAAGTCT
+
999;6;::B<666<<<=>>BA<@<<;<<;;:;6=4//)/9)//)///9952,56---(-(-5582727<///:9:78.4388+33-3399913337769>?6:;6:::::A9=CCCCC;;=;CC@C?CCBBBBCC>BBBB?BBBBCCCBCBBBCBCCC@CBB?BB@C@CC@@@AADC@CCCBB8@<@=ABBBBB)BBBBD<@@@@@@B?BC?BBBB0@AAAB@B@CIACCDBABCAC@CBD?BB?B;;::CAA@BBICBBBCCBBBCBB@CCABCDCBBB@BA=BB;;
@ATNG8:03002:02299
GATGGTAGAGTATCATGTGTATCTCCAGAAGATCAGGAACTCTAGAAGAATTCAGATTTTTAACACGAGAGTAAACGTAAAAAGAAGGTTTTACAAGACTCACGTTAACAATATTGCAGCAGTACGCACACAATCGAAGCGCAGTAAGGATGGCTAGTGTAACTAGCAAGAATACCACGAAAGCAAGAAAAAGAAGTACGCTATTAACTATTAACGTACCTGTCTCTTCCGAAACGAATGAGTACGTGTGACGTACGTGAGCTACCATCGACACTCCAAAGTCT
+
4444.4<BBCEC<<<665A:99>>?8<4404?;>?G?C?CACCCCC?CC?B@CCB>>>>>0@?DCCBBBCBBBD>CCCCCCC5BA>A<@@@8@AC@CCCBBBBAB?B?BB>ABB>BABBCBBBCCCCD@@@D@DDCC?BABBBBBB<?<@@@=@BFFCCCB>BBBA@A>BB;8778??=@?8??=;=;;;;.6>7<///7:=?@<A=A@@@7;7;=CCC?BBBBBCC@C?@@@<@CC?BBCBBBBAAABCDDBAABBBBDBBB??=?>>=BBBBBB?@?8?=>>
@ATNG8:03003:02313
GATGGTAGTCTCAGATAGTCTATAGTACTCATTCGTTTCGGAAGAGACAGGTTACGTTAATAGTTAATAGCGTACTTCTTTTTTCTTGCTTTCGTGGTATTCTTGCTAGTTACACTAGCCATCCTTACTGCGCTTCGATTGTGTGCGTAACTGCTTGCAATATTGTTAACGTGAGTCTTGTAAAACCTTCTTTTACGTTTACTCTCGTGTTAAAAACCTGAATTCTTCTAGAGTTCCTGATCTTCTGGGTCTCTCTCTCACGCACTAATCGACACTCCAAAGTCT
+
BAA?:C@CBCCCAA00/99::::995@=<:98?B==>>CC@CACCA@=9<)0)/9//)/+84;<:@>@@A@;>;<;28;==??'@C>AADC=A9967;;=9>B>9:9B@@?BBCCCBBC@BCC@D@FEBBBCCE@CDCB@CCCA@@@..*.....)-8;:>00+8?:?2=9=0//<:<:<9;:;-;;B>CCCC<CAABE:<;CAAACAAA5;;;;*;=@BB?A?AA?AACCAAC?@<@000@@6<;;;.;@;<;BBCCFCCCBBBCC@BBBBAAA??>?C7;;BB
@ATNG8:02959:02349
GATGGTAGTGTCAGTGCGCGTCGTCCAGAAGATCAGGAACTCTAGAAGAATTCAGATTTTTAACACGAGAGTAAACTGTTAAAAAAGATGGTTTTACAAGACTTCACGTTTAACAATTTTGCAGCAGTACGCACACAATCGAAGCGCAGTAAGGATGGCTAGTGTAACTAGCAAGAATACCACGAAAGCAAGAAAAAGAAGTTACGCTATTAACTATTAACGTACCTGTCTCTTCCGAAACGAATGAGTACGAGAGAGCACACCGTGTCTACCATCGACACTCCAAAGTCT
+
:<==?BBCCCBCC>BBB@A@945<;7;A@=A;;;9>5=;<<:::;=88848477///888';5///9:88888;5//.8055555%5../8;;;/885)3222+25...9'.(..(...&/4<<=666>>;;;<<<><>@BB>AABBBBDA?C?CAA>BBAAB;::??A@ABB@CC<??B5:9@AA;?>>966778(5;487.66<<A?;4848://)/597?<>:<@?995>:>;?BB<BBB>AAAAAA999??@@???BBBADKBB>==>;>=>=@=<===:=A:A888
@ATNG8:02959:02357
GATGGTAGTAGTACACTAGTCATACCAGAAGATCAGGAACTCTAGAAGAATTCAGATTTTTAACACGAGAGTAAACGTAAAAAGAAGGTTTTACAAGACTCACGTTAACAATATTGCAGCAGTACGCACACAATCGAAGCGCAGTAAGGATGGCTAGTGTAACTAGCAAGAATACCACGAAAGCAAGAAAAAAGAAGTTACGCTATTAACTATTAACGATACCTGTCTCTTCCGAAAACGATTGAGTACGGTGTGACGTACGTGAGCTACCATCGACACTCCAAAGTCT
+
;<;==AAAD@=B666>=@=><?:;<7;?@7;ABCAA9?4994444:5::.4.33333777$3-33333388333(3745555$5;.5.555&5<=9>==<<<?;?=?@CC?BBD=??::;@AABB@??>>CD@CCCC9::AAAABF?B@C;;8:AAACA=@:000:??<CB?BB@57/?88.6./)/;;9;;&33,//(//;@AAA<A;>??=;?5::;=:;5;<;;<<82743333&...-(--...55(..../:<<<=<<<:9;;33.7;;8<5888>:=>9>==<
@ATNG8:02960:02328
GATGGTAGTACATGATAGACGGACACCAGAAGATCAGGAACTCTAGAAGAATTCAGATTTTTAACACGAGAGTAAACGTAAAAAGAAGGTTTTACAAGACTCACGTTAACAATATTGCAGCAGTACGCACACAATCGAAGCGCAGTAAGGATGGCTAGTGTAACTAGCAAGAATACCACGAAAGCAAGAAAAAGAAGTACGCTATTAACTATTAACGTACCTGTCTCTTCCGAAACGAATGAGTACGATGAGATCTCGTGTGCTACCATCGACACTCCAAAGTCT
+
;<==;===@?==BA?IECCHD@CBCC?DBD?@>=544.439:<<>??>?@?C?CCCCCIIE5F@CC;;;CCCCCF?EBBBDGD5CC?B?AAA9ACC@CCEFAAACC@C?BC@CBB?BBBBBCB@@ADCCCHCC@BBBB>BABAACCA?DABBC@BBCBBCCC@CBBBBB@CB>AAB?BAAAA9???=ADCCC3AC=@///<=@?@<@;;;;>=A;?@BBB>BBBBBBB?A?AA@<A;:7:BBBCBBBBBBBBBBAABA888885:;7<=::79769@197.=;88
@ATNG8:02966:02343
GATGTAGAGACTGTAGCGCACCCAGAAGATCAGGAACTCTAGAAGAATTCAGATTTTTAACACGAGAGTTAACGTAAAAAGAAGGTTTTACAAGACTCACGTTAACAATATTGCAGCAGTACGCACACAATCGAAGCGCAGTAAGGATGGCTAGTGTAACTAGCAAGAATACCACGAAAGCAAGAAAAAGAAGTACGCTATTAACTATTAACGTACCTGTCTCTTCCGAAACGAATGAGTACCTCTCAGACGCTCGTCCTACCATCGACACTCCAAAGTCT
+
ABBCCCCBCCCECDDBBBCCBB>BCC@DB@??C?B?B@@AAAB>BB=B>BBB>>?>=2@=@AAAAAA@@<@=?@88666(6;6=6<<<188=8:;:=>AAAC8;8;A=@>><>???@??>AAAAAAAAA;>>>A;=AAAA>>=:>:>8858>@??===:>CC===;==9=>>:=@566,8>>:=====+8818??????BA=A=A@@@<@<>>>>@;@>>>>>>9=9;<<5<>B;A????AA;>>>?>>>?>==>>?A:@@A;C<<<===>>>;CC9A=99
@ATNG8:02967:02327
GATGGTAGCAGACGTGACAGAGCGCCAGAAGATCAGGAACTCTAGAAGAATTCAGATTTTTAACATCGAGAGTAAACGTAAAAAGAGGTTTTACAAGACTCACGTTAACAATATTGCAGCAGTACGCACACAATCGAAGCGCAGTAAGGATGGCTAGTGTAACTAGCATGAATACCACGAAAGCAAGAAAAGAAGATACGCTATTAACTATTAGCGTACCTGTCTCTTCCGAAACGAATGAGTACAGAGAGTACGATATGTCTACCATCGACACTCCAAATTCT
+
@=:;>@>>=BCC;;6666==<A@BB?@@@@@@?998@C?BA@=?=B?BB?B?>@??>FDD3C?:86:?7732222'223==??+85:2888+888058==??@<<7;8;;5;;;<@AABICCBCCCCCBBBB?BBCC<>?@BBBCC>C@C??=?DBBBAAB>BBBBBBBBB?BAA?CCAAA=AAA?C@@@5>=;000;>A@AAA=A=ABAA?AFCCCAB@BBBBBAC?C?ABB9A==8===;@>BBAAABAA???AA???DAA@@<>>>>>AAABB?AA<A?BB
@ATNG8:02969:02361
GATGGTAGTGTCAGTGCGCGTCGTCCAAAGATCAGGAACTCTAGAAGAATTCAGATTTTTAACACGAGAGTAAACGTAAAAAGAAGGTTTTACAAGACTCACGTTAACAATATTGCAGCAGTACGCACACAATCGAAGCGCAGTAAAGGATGGCTAGTGTAACTAGCAAGAATACCACGAAAGCAAGAAAAGAAGTACGACTATTAACTATTAACGTACCTGTCTCTTCCGAAACGAATGAGTAACTACTCTCAGAGACACACTCCATCGACACTCCAAAGTCT
+
CCCC?CCCCCCCCCBCCCCBABBCC@CC>BBBA;;6;<>>?A@>@>??=@?CB???AAA2A=ACCAAABBBBC=AA;;;::)::484:::)86<7A=>>AA@??<?=@@<@AD:>=???AAAAA@@@=>>A9>=<=;<<<?<>666-78==B<BBA>??AA=AAAA@@9<<:>A@<@>>A@196608888)8:4;>???@@@??<?=>==<=A=A7668;?>>>DAA;A=CDA;???=B<;;//)/55599<<8<999>=>>>@B<>>A?@>>>??>HE;>>>>
@ATNG8:02974:02334
GATGGTAGATATATGCACGCTCTACCAGAAGATCAGGAACTCTAGAAGAATTCAGATTTTTAACACGAGAGTAAACGTAAAAGAAGGTTTACAAGACTCACGTTAACAATATTGCAGCAGTACGCACACAATCGAAGCGCAGTAAGGATGGCTAGTGTAACTAGCAAGAATACCACGAAAGCAAGAAAAAGAAGTACGCTATTAACTATTAACGTACCTGTCTCTTCCGAAACGAATGAGTACACATCGTCGTGTCGTGCTACCATCGACACTCCAAAGTCT
+
C@DE>CA=CBCCBCBBCCCBBCCBB?BCC;:<CBCC?B@DBBBBAA>BB?B@CBBBBBBB3B@B@@??;;>;:9.:8;;99*4?6?.9949@B>AAACDCC;;6;=@@9@A@;?@BBDDCCCCDDC@@AE?BBBA=@?AAACBB?C@BBB@BB@@?AAC@BBB???>AC>???399>>>8?:819DDED/>><>888;;=?@;@=A;;;;?=@;AAE@DD@A?BB>A>ACD>D@?<?@@AABBACCCD>;:::A:::BBBCCC@BBBBAAAB@A=BB7?@C@
@ATNG8:02989:02338
GATGGTAGCTCTGCTCTGACTCTCGTACTCATTCGTTTCGGAAGAGACAGGTACGTTAATAGTTAATAGCGTACTTCTTTTTCTTGCTTTCGTGGTATTCTTGCTAGTTACACTAGCCATCCTTACTGCGCTTCGATTGTGTGCGTACTGCTGCAATATTGTACGTGAGTCTTGTAAACCTTCTTTTTACGTTTACTCTCGTGTTATAATCTGAATTCTTCTAGAGTTCCTGTCTTCTGGATTACACTCATGTGCACCTACCATCGACACTCCAAAGTCT
+
///7,///;;???<=<<///97777//////969:;?8?@4505=<<<>>>A;;;@0505<<<8>:<<<:<///:6:9<<<+;:6<:::4;===:>;;6;>5;;:=<<5<<55599:59897;+//77/555.59993999;555=555<887774///3///5<=<<;<<=<?>?@45./5/////$//:::5=<@@@C?=<:)///)///;:)/+5;38><555;7:65558649,,(,,(,,6669;:9999;=48::5//////88885::2=;;:
@ATNG8:02995:02366
GATGGTAGTGCGTGAGAGAGAGACCCAGAAGATCAGGAACTCTAGAAGAATTCAGATTTTTAACACGAGAGTAAACGTAAAAAGAAGGTTTACAAGACTCACGTTAACAATATTGCAGCAGTACGCACACAATCGAAGCGCAGTAAGGATGGCTAGTGTAACTAGCAAGAATACCACGAAAGCAAGAAAAAGAAGTACGCTATTAACTATTAACGTACCTGTCTCTTCCGAAACGAATGAGTACTATAGACTATCTGAGACTGCCAAGGCACACAGGGGATAGG
+
::9959<<<:;9A<ACGBBACDCCC?CHD?BBAACB@B?AAABB775:@=:4==BBCBBC+=588;;<=AABDD0879:999$495:7<=6=>@<@?>BBB::;;>9??=?@><?>>?CCBBCGCFCCBCB?CBAA>;;:AAA??;@=C<;7;9@@A99:=???@@@?BB?BCB=@@999,777/65656(5;7=;?>@888>7><>776=A=BBDBB=A@;;;ACAD99:D>BAB@????C9:9BBBBBBB>@CCC@?>B999@E?B?BBAAABAA@50000/
@ATNG8:02996:02355
GATGGTAGTATCTGTCTACGAGAGCCAGAAGATCAGGAACTCTAGAAGAATTCAGATTTTTAACACGAGAGTAAACGTAAAAAGAAGGTTTTACAAGACTCACGTTAACAATATTGCAGCAGTACGCACACAATCGAAGCGCAGTAAGGATGGCTAGTGTAACTAGCAAGAATACCACGAAGCAAGAAAAAAGAAGTACGCTATTAACTATTAACGTACCTGTCTCTTCCGAAACGAATGAGTACTGTATCTATGTGTGCGCTACATCGACACTCCAAAAGTCT
+
CC;::;;:A@BCBCBJCCCCBBBBB@CAB?BB????<?=AABBCBB@BB?B?BBBBBBBB3@=AA?B@@@A?@?:>>BEDDD5BB?C8;;;6;FCACBCKCCBA@>A@CC@CBD?AAACECBBFCCCDDCBB?B@@A@CBBBBB@@<B?CAA?ABCCBCCC?AACBBC@AA>ABB=A@??<>>::@ABBBA)==9=///::=AB<@<@@??<@;?@CA@?ADAAABB?B?BBB>BBB?BBBBBABBBBBBBAAABBB?>>>AAA888@???>>>>1888'8789
@ATNG8:03002:02354
GATGGTAGAGTATCATGTGTATCTCCAGAAGATCAGGAACTCTAGAAGAATTCAGATTTTAACACGAGAGTAAACGTAAAAAGAAGGTTTTACAAGACTCACGTTAACAATATTGCAGCAGTACGCACACAATCGAAGCTCAGTAAGGATGGCTAGTGTAACTAGCAAGAATACCACGAAAGCAAGAAAAAGAGTACGCTATTAACTATTAACGTACCTGTCTCTTCCGAAACGTATGAGTACACACTCTCATATGACACTACCATCGACACTCCAAAGTCT
+
CEEE@<;;;;99556=;;;=CDA>D@@@=1////9<5;7:;=@ABC>@A=A>@@>;::9-56<;<=@<AA;;;)4<55555$44.4.444&444.5:==9?>@>594886:::5888>??BCBA::9999DAABAC?BBBBBC::9;@CBB:;:AABCBB@???BB@7::00//<>><??2773......$------9785505282226;6;:>>=:>:::;9?;?=AEE@EC@A??A?887A<<BAAAA998@A@A?A>??<???A>=?===288)9??8
@ATNG8:03004:02353
GATGGTAGGAGACACGTCGCACACGTACTCATTCGTTTCGGAAGAGACAGGTACGTTAATAGTTAATAGCGTACTTCTTTTTCTTGCTTTCGTGGTATCTTGCTAGTTACACTAGCCATCCTTACTGCTGCTTCGATGTGTGCGTACTGCTGCAATATTGTTAACGTGAGTCTTGTAAAACCTTCTTTTTACGTTTACTCTCGTGTTAAAAATCTGAATTCTTCTAGAGTTCCTGTCTTCTGGCGCGTATGTATGTCGCCTACCATCGACACTCCAAAGTCTC
+
55==7;;C?BBBBC666>?@@BBC=?>>>>6666?B>7>>7;5::::::97;<///)/(///606069:::===B>?=;;;'55+2222'29//(////60675557)..77768859;97;9:72,,,,,2,25,----2775555:=9:555377939@<?;???==<=::599@@A5A:>:>>KEE/A@@@B:B>>>@>>>AA56666+7///87=0::9?>>>@@A=D;AA>>>=@::6///==@=>>A>;;;@@5;;=8=>>>@A>>>A<@@:@@;;;
@ATNG8:02960:02375
GATGGTAGTACATGATAGACGACACCAGAAGATCAGGAACTCTAGAAGAATTCAGATTTTTAACACGAGAGTAAACGTAAAAAGAATGTTTTACAAGACTCACGTTAACAATATTGCAGCAGTACGCACACAATCGAAGCGCAGTAAGGATGGCTAGTGTAACTAGCAAGAATACCACGAAAGCAAGAAAAAGAAGTACGCTATTAACTATTAACGTACCTGTCTCTTCCGAAACGAATGAGTACGATGAGATCTCGTGTGCTACCATCGACACTCCAAAGTCT
+
<==@@DCBB?=BC@CCCCDHCBAAA:>@G@CDBA@@4904;<>;@B?CB<?>?A@CCDDD5E?BBBBAACBBBB;@>9=>>>0>C?BACDE9A@E=@;955=<<=:B@BB?BAA>ABBCDCCCDCCCECCCC@BECC?BBDCCC@?;B=A:;8;BAAAAAA?BBBBBD@BB?ABA>AA@@@9@::4:@@?@2@@=A>@;B@A@G7<8;A??<?<>>C;;5;AAAAAB?B@CDC=BCD@BBBAAACCCCCCCBAAAAABB@<>?8818>>=>?>>>>5;:/<>00
@ATNG8:02963:02396
GATGGTAGTATAGAGCTCACATAGTACTCATTCGTTTCGGAAGAGACAGGTACGTTAATAGTTAATAGCGTACTTCTTTTTCTTAGCTTTCGTGGTATTCTTGCTAGTTACACTAGCCATCCTTACTGCGCTTCGATTGTGTGCGTTCTGCTGCAATATTGTTAACGTGAGTCTTGTAAAACCTTCTTTTTACGTTTACTCTCGTGTTAAAAATCTGAATTCTTCTAGAGTTCCTGATCTTCTGGTGTCTGATCTGTATCACTACCATCGACACTCCAAAGTCT
+
?<@=<A=BC?>9;9B@B@?:???AB@@@B;;6:@@@:AA?B<::8A>@@?BBBDC?C7><CC>B=@BCEAA@>@=>>>>>/>@122222'2732,22:4:;<>;>@@@=@@@><>::6;>>8?9<=?@=>=A>BB@?:???D???C;??B>====8=<=;>><>=BABB@A;;:8=;:::/98;178787(8>=>?:>>>>>B@>>><@CCC/@:::B=B>>>:>AAA??@<A;>>A>>><>>A<AB=>>??@@@@@@C;;;>>A;CAAAAAA<9<<AA:A?>?
@ATNG8:02970:02373
GATGGTAGGAGACACGTCGCACACGTACTCATTCGTTTCGGAATGAGACAGGTACGTTAATTAGTTAATAGCGTACTTCTTTTTCTTGCTTTTCGTGGTATTCTTGCTAGTTACACTAGCCATCCTTACTGCGCTTCGATTGTGTGCGTACTGCTGCAATATTGTTAACGTGAGTCTTGTAAAACCTTCTTTTTACGTTTAACTCTCGTGTTAAAAATCTGAATTCTTCTAGAGTTCCTGATCTTCTGGCGCTCTGTCACGTCTGCTACCATCGACACTCCAAAGTCTC
+
CCCC?BBB?BCCCEA?DCBBBCCC@?><>>==:==GE=BB=@44488999:49=;8<3<)0(/88385::<<<:::?7?????.=<472222&2;==7?>=6CD?=>=@:;4;>>>=?8936?B<A=@@@;;88<9<?>>:<=<?>>>@@@AA@>::91///3886:4>ABA<<=7806:<<<,<4;5;=@@@,=:999)/*/:;=97:9=18888'5779>;A:995;;///9=393=@????;?>>:>?>===>B>>>?@?>>>>?>;>>>????;;;577.3=---
@ATNG8:02973:02388
GATGGTAGCGAGCGAGTGTGTATACCAGAAGATCAGGAACTCTAGAAGAATTCAGATTTTTAACACGAGAGTAAACGTAAAAGAAGGTTTTACAAGACTCACGTTAACAATATTGCAGCAGTACGCACACAATCGAAGCGCAGTAAGGATGGCTAGTGTAACTAGCAAGAATACCACGAAAGCAAGAAAAAGAAGTACGCTATTAACTATTAACGTACCTGTCTCTTCCGAAACGAATGAGTACGATGAGAGAGCTCTCTCTACCATCGACACTCCAAAGTCT
+
@:44.4499;<==<;;;==>@>>>=8<<<9=>>;?>>A6>>>;===8::5:588;=>@@@+?:?>CCGB@@65:)945555&5<8>.555&5<;8>>C>>CCCC@DAAB>CCD?BBBBBA@ACCCCBBBBB?@@@A<?@?@@C@A=B?B;;9;CCBCBCC?BB:9:B<?;=;:;00.;::)--/(/////$-648//.8355><A6:;A@:>::;ABB@BCA@ACD?B@BFE?CCC@BBBAABB??>??BBBBBCB>>:AA???=AA>?>AB878:>>4===8
@ATNG8:02977:02402
GATGGTAGCGAGCGAGTGTGTATACCAGAAGATCAGGAACTCTAGAAGAATTCAGATTTTTAACACGAGAGTAAACGTAAAAAGAAGGTTTTACAAGACTCACGTTAACAATATTGCAGCAGTACGCACACAATCGAAGCGCAGTAAGGATGGCTAGTGTAACTAGCAAGAATACCACGAAAGCAAGAAAAAGAAGTACGCTATTAACTATTAACGTACCTGTCTCTTCCGAAACGAATGAGTACGTGTGCGACGTGTCTCCTACCATCGACACTCCAAAGTCT
+
;<<@@CCBCCCCCCCCCDDCCBBBC@BBB@CCCB@?<>7?@BBBBB?AB595:BBBEDDD2C?CCCCCCBB999/:A;;;;;$99492555&5<=:?BBCBBA?>5949><@AB@BCCCDDCBABCCCDEBB=BDDD?BBBBB@AE;?:A::6;CDCCCDF?AA???B@BA=@@@499@>>9:::<ABBBB3AA>A:98B@@?@=?;????<?=@>CBB?BBBBBCC?B?AAA<@CC?AAABB?>>BBB@AAB??>BBAA==?>><:=<>A@>:::<?=8>9:9
@ATNG8:02978:02416
GATGGTAGCGCACACATAGATACAGTACTCATTCTGTTTCGGAAGAGACAGGTACGTTAATAGTTAATAGCGTACTTCTTTTTCTTGCTTTCGTGGTATTCTTGCTAGTTACACTAGCCATCCTTACTGCGCTTCGATTGTGTGCGTACTGCTGCAATATTGTTAACGTGAGTCTTGTAAAACCTTCTTTTACGTTTACTCTCGTGTTAAAAATCTGAATTCTTCTAGAGTTCCTGATCTTCTGGTATGACTAGTGTACTACTACCATCGACACTCCAAAGTCT
+
:;4;.444:566@@A>?><<<<=945444://)0//661685:5883338848;=;;7808;786?7::?<433:6055;;;*>>7;7==053//)//:2998<<<<<<8<<<@@>:949BA;A@CC;;;AAC?BABB?BGCCBBBBA@@@BBBCB=@@A>AB?B<@@@@@@@AA?AA@@@.;5;;;;;;.9===C9@00///7//5.5555$55555168=>;@@BDC>C7?7?<<>>><@@A=@@@B::;A@B@BAAA::99:2:@999>=<94.33(4<:;
@ATNG8:02983:02382
GATGGTAGCTCTGCTCTGACTCTCGTACTCATTCGTTTCGGAAGAGACAGGTACGTTAATAGTTAATATCGTACTTCTTTTTCTTGCTTTCGTGGTATTCTTGCTAGTTACACTAGCCATCCTTACTGCGCTTCGATTGTGTGCGTACTGCTGCAATATTGTTAACTTGAGTCTTGTAAAACCTTCTTTTTACGTTTACTCTCGTGTTAAAAATCTGAATTCTTCTAGAGTTCCTGATCTTCTGGGTCTACGCTCGTCGCGCTACCATCGACACTCCAAAGTCT
+
@@BA??;CBCCCCCBCICCA@BBBBCCDCD:99:ELF=BB@D@BBBABFGACCCIE@D?BBCC@GACBBBBBBBD@BBBBB2BB?BABA<AB@A=AAC?BB>@@BCJH@CCCEDCBB?AAB=A?BBCCCCBB@BBBB@CCBBBBCBCCBBCAAAB@CCC@BB?B?BB@BCBCBB????BB9A@D>@@@@@.@A@@A8??A999?>;==BBCF/?888>=B<==:=A??;;;;?5;;;77;-//@>6:99?>>;;;========>A=@@@B;;;=??8=>6=AA8
@ATNG8:02992:02396
GATGGTAGTAGTACACTAGTCATACCAGAAGATCTGGAACTCTAGAAGAATTCAGATTTTAACATCGAGAGTAAACGTAAAAAAGAAGGTTTTTTACAAGACTCACGTTAACAATATTGCAGCAGTACGCACACAATCGAAGCGCAGTAAGGATGGCTAGTGTAACTAGCAAGAATACCACGAAAGCAAGAAAAAGAAGTACGCTATTAACTATTAACGTACCTGTCTCTTCCGAAACGAATGAGTACGTGTGACGTACGTGAGCTACCATCGACACTCCAAAGTCT
+
9;:9:><AB<<>>>>=>===<@?;>4=;;4:B;<9@:@=@@DA@@@=?A=B=9:99388+86;;8:<9777333(38333333#33,33:<=>=%:88.333339;22,239=:=>==>>>@CCCCCBCCBBAAC?BBBC<??B@<;<?8>=@@?=?CBBBCCC?@@ABBB?BB?@@A=<<9::1:<<788888(8@:A988AAA==:><@@AA<@<@AB::9:CAABBB?C?BBC>BBA=AABAABBBBBB?BBBCCCAA@BBBDCC?AABBCD@???165,7977
@ATNG8:02992:02398
GATGGTAGTATATCGCGTCGCTATCCAGAAGATCAGGAACTCTAGAAGAATTCAGATTTTTAACACGAGAGTAAACGTAAAAGAAGGTTTTACAAGACTCACGTTAACAATATTGCAGCAGTACGCACACAATCGAAGCGCAGTAAGGATGGCTAGTGTAACTAGCAAGAATACCACGAAAAGCAAGAAAAAAGAAGTACGCTATTAACTATTAACGTACCTGTCTCTTCCGAAACGAATGAGTACACACTCTCATATACACTACCATCGACACTCCAAAGTCT
+
69>C:>CDD@GCCCCB@@@CCCBAD@BBC@BCB;;9;A;>BB9;6B@DD@C?9:884><>.>9>><;;:===BB9?>@@@@7@A=A4;<<6<CEACBBCDEDCC?C?BB?BBB>BBBBCCCCCDDCBBCBB=BBBB<@@A@A???8?<@?@=@BBBBBBC?BBBCB@<>>8???9>>:988)8::4:<<<=='=D=A989BAA@@<?<>>AA<>;>AA@@>@CBBBBB?B?BBB9ABB?BBDDCCCCDAB?>>@>?C@@@;;;;;7;>AA???>>=<><6=88/
@ATNG8:02994:02408
GATGGTAGCATCATGCATATCTCACCAGAAGATCAGGAACTCTAGAAGAATTCAGATTTTTAACACGAGAGTAAACGTAAAAAGAAGGTTTTACTAGACTCACGTTAACAATATTGCAGCAGTACGCACACAATCGAAGCGCAGTAAGATGGCTATTGTAACTAGCAAGAATACCACGAAAGCAGAAAAAGAAGTACGCTATTAACTATTAACGTACCTGTCTCTTCCAAACGAATGAGTACCTCTCAGACGCTCGTCCTACCATCGACACTCCAAAGTCT
+
@;::8=566<<@CCBCBBBCA?@@@<@=B@BBAA9959;??BBBB=6<<8=8<::::===+=6::8;;>>>:::3?<BBCCB2BC=A5;;;-;A999CEABAC;;5;5;A=ACE:;;EBBBCBCCBBDDDBB?CBCD?BB@??A:94;CAA=AGBB@ABBADDB???@BA=BAB9:0>>>0////////(/8/75559<>@C<@<??@@<@<A>BBDACCDAB;;4;5;:0:??>@A:::?C?CB??????<=9777765554789---7---(--'/.59
@ATNG8:02997:02390
GATGGTAGATACTCGCTGATACACCCAGAAGATCAGGAACTCTAGAAGAATTCAGATTTTTAACATCGAGAGTAAACGTAAAAAGAAGGTTTACAAGACTCACGTTAACAATATTGCAGCAGTACGCACACAATCGAAGCGCAGTAAGGATGGCTAGTGTAACTAGCAAGAATACCACGAAAGCAAGAAAAAGAAGTACGCTATTAACTATTAACGTACCTGTCTCTTCCGAAACGAATGAGTACTGTATCTATGTGTGCGCTACCATCGACACTCCAAAAGTCT
+
55==:CCCCCAAABAABBCBBBBBA<A@?7:::A@@>;?CBCABBB?BB@B?@@:99:99'98872277322777.22/////$..(.(..'.67389885555:17777/7;;7====DCCCBCCEBBBBB?B999>A@@@AABB>A=A:;8:AACBBBB?CDCBBB?BB@CCC<??@==4988789888(8>:?;;;???@@<?;?AAA7;7:ABAA>ABBBBCC?C???>7?994:AACDCCBBBBBBAAAABBBB?>>>@@588@>?>>>>>1888);>@@
@ATNG8:02957:02434
GATGGTAGATATATGCACGCTCTACCAGAAGACAGGAACTCTAGAAGAATTCAGATTTTTAACACGAGAGTAAACGTAAAAAGAATGTTTTACAAGACTCACGTTAACAATATTGCAGCAGTACGCACACAATCGAAGCGCAGTAAGGATGGCTAGTGTAACTAGCAAGAATACCACGAAAGCAAGAAAAAGAAGTACGCTATTAACTATTAACGTACCTGTCTCTTCCGAAACGATGAGTACATAGATATACGTATAGCTACCATCGAATGAGGTTAGTCT
+
AABB>@A;@?999@BBBBCC@@@CC??@@>@@BBB@C=AA:99@@?BB=A:??ACBBBC3B?BBADC>>>??>3=;76788'896;=?DD5AAA9<=886;<77/79;;5;:;9>?@@@AA>>>>=>@?==:>A@@:=>???@AA=D<@@@<:;;AA@>>:>A;;;?=??<?@@:>A888.8=;7;<<;<+--)----=9>>@<@:@=<<8<8<9::?:?::;A>>;>=B@@2:///9;9;A786@???@A::;??AAAAAAA<???@@7=>8868;AAA<>
@ATNG8:02966:02431
GATGTAGAGAGACTGTAGCGCACCCAGAAGATCAGGAACTCTAGAAGAATTCAGATTTTTAACACGAGAGTAAACGTAAAAAGAAGGTTTTACAAGACTCACGTTAACAATATTGCAGCAGTACGCACACAATCGAAGCGCAGTAAGGATGGCTAGTGTAACTAGCAAGAATACCACGAAAGCAAGAAAAAGAAGTACGCTATTAACTATTAACGTACCTGTCTCTTCCGAAACGAATGAGTACTATGTAGAGCTCTATACTACCATCGACACTCCAAAGTCT
+
;;;;;;=<A=EECB=BFCBBBCCC<B;<7;:;AAA=A=AA?>>BD<AA57.7=783888)86B=474BBBBAA6:::;;;;':@992555&5<<9=B>BAABBB>B?@@>@CC?BBBFCBBCCCBBBBA@@@CABA@CBBBCBBF@C@BA@>@CCCBCCCACDABBC@BA>ABB?BB@>=3;85-6>>@A/=@6;///;;<=><@:=;;;<A<>>BBD?AADEBBB<?<?@A9A??>???ABBBBBBB?@;F??@>?BAB@@??<?@@?===><<188)8@@@
@ATNG8:02969:02445
GATGGTAGTGTCGAGTATGAGAGTGTGTACTCATTCGTTTCGGTAAGAGACAGGTACGTTAATAGTTAATAGTCGTACTTCTTTTCTTGTCTTTCTGTGGTATTCTTGCTAGTTACACTAGCCATCCTTACTGCGCTTCGATTGTGTGCGTACTGCTGCAATATTGTTAACGTGAGTCTTGTAAAACCTTCTTTTTACGTTTACTCTCGTGTTAAAAATCTGAATTCTTCTAGAGTTCCTGATCTTCTGGACAGAGTGTGCAGATACTACCATCGACACTCCAAAGTCT
+
7:779>=BB:;////////<==<<<=<5559::;766/;3;;)//)///7755077///275::083/:<=0//777::34444&49-3/699.0//:;3<=?8>>9799@@B@CCFECCBB?BAA=A@DBBBGCBB@CBBB@CCCBBAABBBBBECCBB?CBB?BD=?>?BCCCCDCC@BAAAA7@;?>:;:;:*:BBEC>CCCECCCBBA<@@@@0@@@BC?B@DE@B@@@@?@<@6::@A;:6:?A;@>;:9999955559:;:;;=:;:::::93//)//*////
@ATNG8:02972:02449
GATGGTAGCGCACACATAGATACAGTACTCATTCGTTTCGGAAGAGACAGGTACGTTAATAGTTAATAGACGTACTTCTTTTCTTGTCTTTCTGTGGTATTCTTGCTAGTTACACTAGCCATCCTTACTGCGCTTCGATTGTGTGCGTACTGCTGCAATATTGTTAACGTGAGTCTTGTAAAACCTTCTTTTTACGTTTACTCTCGTGTTAAAAATCTGAATTCTTCTAGAGTTCCTGATCTTCTGTTAGAGCGTGCATATATCTACCATCGACACTCCAAAGTCT
+
5;@B266CCCCFCFCAAADDBDBBB@@>?>@@=?@@C=BB661655<;A@<@>;???C;?@?=30,00///6778;5:999.9A:??BBA;:99:A<@@A<?C<<??A@B>BCCCDDBA?ACD?B?CCCCBBCDBCBBB@CCCCDCCBBCFCCBAAA?AAB?BB@C@BCA;;;CBB?AA@@@7?=@=;;;;;*<AABE?DDCCCBBAA@5;;;;*;CB@A?C@CC@CCCBBBC?BACCBBCC@BBBC@CCCCCCCCCCCCCBBABBC@C@A@AA@AAA<@@<@:::
@ATNG8:02974:02445
GATGGTAGTCTCAGATAGTCTATAGTACTCATTCGTTTCGGAAGAGACAGGTACGTTAATAGTTAATAGCGTACTTCTTTTTCTTGCTTTCGTGGTATTCTTGCTAGTTACACTAGCCATCCTTACTGCGCTTCGATTGTGTGCGTACTGCTGCAATATTGTTAACGTGAGTCTTGTAAAACCTTCTTTTTACGTTTACTCTCGTGTTAAAAATCTGAATTCTTCTAGAGTCCTGATCTTCTGGTCTACTACACTGTACTCTACCATCGACACTCCAAAGTCT
+
C@A@:C=DBBBCCCCCCDBAAAA@A@@:<;;=9?BBC?CG@FAAA@B=BC:BBCAA=@?B@?A>B@AADA@995;59:===+::555>C;?@AB>ACC@EC?AABBCFAFCCCBCCC@BCB@C@CDCBBCCC@DBBB@CCBBBABBAAAA@@@AF?;;;?BA?B?AA@@@@BBEACAAAA3@;A5;;;;;*;@AAC<CAA;;:;;9:2:9;9*9??::;:@CC?@A@;<;@@<@AA@@@;;:C@CABBCBBBECDECCGBBCCB?C@@ABBBBAC?DD>CB??
@ATNG8:02974:02457
GATGGTAGGACGAGCGTCTGAGAGGTACTCATTCGTTTCGGAAGAGACAGGTACGTTAATAGTTAATAGCGTACTTCTTTTTCTTGCTTTCGTGGTATTCTTGCTAGTTACACTAGCCATCCTTACTGCGCTTCGATTGTGTGCGTACTGCTGCAATATTGTTAACGTGAGTCTTGTAAAACCTTCTTTTTACGTTTACTCTCGTGTTAAAAACCTGAATTCTTCTAGAGTCCTGATCTTCTGGGCAGACTCTCACACGCCTACCATCGACACTCCAAAT
+
4944.5::5@C;:9@CCCCA@A@B@CCCA@00)00::3<@@C?999;@>C@CEEBB@B@BBCB@CBBBBBBAB@B>?????,;;5<@??6;;:@;@9:4;@;;;9BAB@CCCCCBCB@BBC>B>BCBBC;;;@BACF?BAAFDDDDCA;;;B@@@=A@@:=>;=9?>AAB999D=A@@@@7@;@;ABBAB0ABCCC>CABBEGAA@C5;;;;*;@BCB@B=@@;;;ACC@AA>??=>@@:>>??8@@ACCCCBBBBBA@@;?;;6:>>?????AB?BB79
@ATNG8:02977:02439
GATGGTAGCTCGCTGATGATATCTCCAGAAGATCAGGAACTCTAGAAGAATTCAGATTTTTAACACGAGAGTAACGTAAAAAGAAGGTTTTACAAGACTCACGTTAACAATATTGCAGCAGTACGCACACAATCGAAGCGCAGTAAGGATGGCTAGTGTAACTAGCAAGAATACCACGAAAGCAAGAAAAAGAAGTACGCTATTAACTATTAACGTACCTGTCTCTTCCGAAACGAATGAGTACACATCGTCGTGTCGTGCTACCATCGACACTCCAAAGTCT
+
BCCC?BCCCCCCDCDCCBBBCFDBB?BCC@BBBAAA?AADCC@@@C?CC=B?>=>ABBBB3B?BBBCCCCAAC@AA@@@@@0@C;@4;;;.<CB?AA@BCCABB=@<@B?BCB?BABBBCCCEBBCBCCCC?CCCC?BAABA?AB<?<???=@CCCBCCC?BBBBBB@BB>@@A>AABBA;??;59::;<.=?<A877ABB??;>;>BBB=A=AABBB?CBBBBBB?B?CCD>D@@<@BCCBBBBCBABB=@@CB999BBBBBB?BCCCBBBBBB=<<1@889
@ATNG8:02978:02450
GATGGTAGCTATACGTATATCTATGTACTCATTCGTTTCGGAAGAGACAGGTACGTTAATAGTTAATAGCGTACTTCTTTTTCTTGCTTTCGTGGTATTCTTGCTAGTTACACTAGCCATCCTTACTGCGCTTCGATTGTGTGCGTACTGCTGCAATATTGTTAACGTGAGTCTTGTAAAACCTTCTTTTTACGTTTACTCTCGTGTTAAAAATCTGAATTCTTCTAGAGTTCCTGATCTTCTGGGTGTATCAGCGAGTATCTACCATCGACACTCCAAAGGTCTA
+
BB@?=@BBBB=GCCBBF==BCCB@<?@?A@@B?CBAA;AA=A?ACCCCCC@CBAAA?C?CBCD?C?CABBCCA?A?CCEFF3AA<;;BD:ABBB<>?A>BB????@@G:==>BAA::5;<<9>:=??;;;?D=EDBB7;;?@@@>===>>>8//=7///7==7<6>>>BBAABB<@@@AA6@<?;====>/>@@@C6=88557>>?A;AABA/@;;;B;?;==9=??=://+/176=@@@///=<2677>>>>=======>==;;6;???C@???@<==295:733
@ATNG8:02979:02436
GATGGTATTATCTGCACACTCTGTCCAGAAGATCAGGAACTCTAGAAGAATTCAGATTTTTAACACGAGAGTAAACGTAAAAAGAAGGTTTTACAAGACTCACGTTAACAATATTGCAGCAGTACGCACACAATCGAAGCGCAGTAAGGATGGCTAGTGTAACTAGCAAGAATACCACGAAAGCAAGAAAAAGAATTACGCTATTAACTATTAACGTACCTGTCTCTTCCGAAACGAATGAGTACTGTATCTATGTGTGCGCTACCATCGACACTCCAAAGTCT
+
5;9:5;<B?CBCCIFGCBBBCCCBB?BBA>BBA@AA?B?BCCCBAB>BC?A>@@<<=>>=,??BCDBBAAACCD>BA:;;;;*;B>B4;;;.<CC>CCCCEEDCB?B@CC@DCC?BBBBCCCCCCBBBBCCC?BAAC@CBBBBBBB>A=A::6;BBBBBBB?BBBBBB>AA@AAA?AAADD;A:818>==>/>=8=188=>B==:==AAAA;?<?BD;;:;BBAABB4:5:??9?A@?ABBBBCCAAACBBBBAAAB??@@AA@@<@@@A@AA;;;:==4A?@?
@ATNG8:02991:02458
GATGGTAGCTCACGTACGTCACACGTACTCATTCGTTTCAGAAGAGACAGGTACGTTAATAGTTAATAGCGTACTTCTTTTTCTTGCTTTCGTGGTATTCTTGCTAGTTACCTAGCCATCCTTACTGCGCTTCGATTGTGTGCGTACTGCTGCAATATTGTTAACGTGAGTCTTGTAAAACCTTCTTTTTACGTTTACTCTCGTGTTAAATCTGAATTCTTCTAGAGTTCCTGATCTTCTGGGATGTGTGCGCAGTGCCTACCATCGACACTCCAAAGTCT
+
BBBB?BCCCCCBCBCCBBBBCCCCBCCCCC??;>@?@<ABBC@CCCCCCC?CCCCC@C@BCCC?D?CBBBBCCCC@CDDDD1CB?BBCD>CC@@<@BB=BF>A@ABBC@BB@BDCC@CDD?A?ACCCBC@@<@CCC>BBBCBAACDCCAAABAA?CBD?BB?B?BBCDBBBCC@CCCCC9B>@;99999*:BBBC?CBBBCCCBBB@CD>C@@AB=@<@B?CCCCCCC?C=BACCCC?B>@@:AAA@BBCBBBCAAABACBB?BBBBBBB@@@>A@<AAAA
@ATNG8:02957:02472
GATGGTAGATATATGCACGCTCTACCAGAAGATCAGGAACTCTAGAAGAATTCAGATTTTTAACACGAGAGTAAACGTAAAAAGAAGGTTTTACAAGACTCACGTTAACAATATTGCAGCAGTACGCACACAATCGAAGCGCAGTAAGGATGGCTAGTGTAACTAGCAAGAATACCACGAAAGCAAGAAAAAAGAAGTTACGCTATTAACTATTAACGTACCTGTCTCTTCCGAAACGAATGAGTACACACTCTCATATGACACTACCATCGACACTCCAAAGTCT
+
;?DD;;;;?@@>I666;;44555557<<>7::9444495:33333;6;;6;43338799:$3,233//.76669..244444$44.5.5990;>>8>><;9;://)-3660868(----///59955599995:900)///::::>9>=@9946>><B;??=98848>8?><A@:787777(333,355555$38266)...6789493975505699===8=;;59/;6;+/0>3://+0:;;;::::;888;;>>>:@@BBC????@@?@??@;;=7<=5;:>:
@ATNG8:02958:02504
GATGGTAGCACACGAGATCTCATCGTACTCATTCGTTTCGGAAGAGACAGGTACGTTAATAGTTAATAGCGTACTTCTTTTCTTGCTTTCGTGGTATTCTTGCTAGTTACACTAGCCATCCTTACTGCGCTTCGATTGTGTGCGTACTGCTGCAATATTGTTAACGTGAGTCTTGTAAAACCTTCTTTTTACGTTTACTCTCGTGTTAAAAATCTGAATTCTTCTAGAGTTCCTGATCTTCTGGTGTCGTCTATCATGTACTACCATCGACACTCCAAAGTCT
+
ABCC@BBDBCCBAAABBCCBBCCBGDCCCGAA?ABBI>DC@C@CBBCBAA?AEBBB?B?BBCF?B?BBBBBBBAA;9788*3949888-8@>@:??A?BA?A>>?@@==A@?@@::7;AA:?<>=;=<===<AA>>:>@CAAA>>>@@A@===@8==?<?C>D;????AAAAA;???DD6A6:7:@BBA/@?<<;0<9=99:>==>9<DDD/A:::B=B=??<?AA?@?@<@<AB????8><=:;;;AA?;9;AAA>>>?????:?A@@===>>>:9949756
@ATNG8:02959:02504
GATGGTAGCTCGCTGATGATATCTCCAGAAGATCAGGAACTCTAGAAGAATTCAGATTTTTTAACACGAGAGTAAACGTAAAAAGAAGGTTTACAAGACTCACGTTAACAATATTGCAGCAGTACGCACACAATCGAAGCGCAGTAAGGATGGCTATGTAACTAGCAAGAATACCACGAAAGCAAGAAAAAAGAAGTTACGCTATTAACTATTAACGTACTGTCTCTTCCGAAACGAATGAGTTACTACTCTCAGAGACACACTACCATCGACACTCCAAAGTCT
+
:9?;8==;;;?666>?>>BAA@@:905@?5:?:>>@<@;:::///858838(/////8999%9388898333779.5599999(9;5:.55)5<<7<=655<4455:5:>7<;=244335:555:555;499<9:9@;?>B=B==?:C69:9448>99::8444;8828=/34=7::;<<3;850377777%554./)//8<99>;@6>>=9264559//////::=4:6::<5===6889//(//9::===?B=>>:@@<==:;;<@A??>=;6//+/>0;;CB
@ATNG8:02964:02474
GATGGTAGTGATACAGATCAGACACCAGAAGATCAGGAACTCTAGAAGAATTCAGATTTTTAACACGAGAGTAAACGTAAAAAGAAGGTTTTACAAGACTCACGTTAACAATATTGCAGCAGTACGCACACAATCGAATCGCAGTAAGGATGGCTAGTGTAACTAGCAAGAATACCACGAAAGCAAGAAAAAGAAGTACGCTATTAACTATTAACGTACCTGTCTCTTCCGAAACGAATGAGTACGTGTGCGACGTGTCTCCTACCATCGGACACTCCAAAGTCT
+
BBBB?BBBBBBCCCCCDBBBBBBBE@CCC?B?AB::9;?CBCBBBB@BB>A????@@@@A2A?B>>AAC@@@@@6==:;;;;*;C>B5;;;49A?:DDCCCCBBD@C@CD@DDC?A@BBCCCCCCCCCDCBB?BBCC@AAAABBBC>CAC99;9CCCCCCC@AAA@@@@DC@BAA>ABAAA;?>?;?BCCC3CC?B666AAA@?;@=A?>><A<A?CCD?CBCB@A@494:AB;ABB>AA@@?@@>>>A@@@@99999===6<880/7/-)-33---(-9.888<
@ATNG8:02967:02481
GATGGTAGGACGAGCGTCTGAGAGGTACTCATTCGTTTCGGAAGAGACAGGTACGTTAATATGTTAATAGCGTAACTTCTTTTTTTCTTTGCTTTCGTGGTATTCTTGCTAGTTACACTAGCCATCCTTACTGCGCTTCGATTGTGTGCGTACTGCTGCAATATTGTTAACGTGAGTCTTGTAAAAACCTTCTTTTTTTACGTTTACTCTCGTGTTAAAAATCTGAATTCTTCTAGAGTTCCTGATCTTCTGGATATGAGTGACTCGTGCTACCATCGACACTCCAAAGTCT
+
::<=7<;:5>=566:::<9;9@BC?BCBBB;9.9<<8044.405>?@?>A;00/--(-06---7272;<<9;99.5C;:999999"5<<2;;;909:99495525>999::<>:=BB@CCDB?A995:;@@@@@>::4;?@A;@>>>?A@@BBBAAA@@@;9998>>5:5:>?;?;==<5844444$4.4.45@@@@@#<;===/5544:5556;:?AAA+;6659494;A<90000/;6<499==;:7;<<;@=<@<=;;;<B=@BB999CC?BBBBBA@?;;178*7<<<
@ATNG8:02967:02498
GATGGTAGACATATCGTACTCTCTGTACTCATTCGTTTCGGAAGTAGACAGGTACGTTAATAGTTAATAGCGTACTTCTTTTTCTTGCTTTTCGTGGTATTCTTGCTAGTTACACTAGCCATCCTTACTGCGCTTCGATTGTGTGCGTACTGCTGCAATATTGTTAACGTGAGTCTTGTAAAACCTTCTTTTTACGTTTACTCTCGTGTTAAAAATCTGAATTCTTCTAGAGTTCCTGATCTTCTGGCGCTCTGTCACGTCTGCTACCATCGACACTCCAAAGTCT
+
:;;=9=BGCCCFBA@?>CCDCBBBBDDC@@?A=@@>@8;:6:0------8:5::ACD=A=?>8:8C7????;<;;@:A????/;;6;8888&59:919791:?=??@A>>:>AA???@@<@AA9=9=@@;:;>><@BAA;?@AB@@>==AAAA>>>@<;;;=BB<@;?@@AAA@@@<A@@@@6A<?9=>CCC.@@???7?>>>>>>A>>4;999.;;>;D=A=>>:>AAAAAA<A=A>=<=C:???;;;;>>>?AB@@@>>>>;AAA=AAAAA@@====DD9A=::
@ATNG8:02969:02501
GATGGTAGTGTCGTAGCTTATTGAGAGTGTGTACTCATTCGTTTCGGAAGAGGACAGGTACGTTAATAGTTAATAGCGTACTTCTTTTTCTTGTCTTTCGTGGTATTCTTGCTAGTTACACTAGCCATCCTTACTGCGCTTCGATTGTGTGCGTACTGCTGCAATATTGTTAACGTGAGTCTTGTAAAACCTTCTTTTACGTTTACTCTCGTGTTAAAAATCTGAATTCTTCTAGATTTCCTGATCTTCTGGGTGTATCAGCGAGTATCTACCATCGACACTCCAAAGTCT
+
ACBB>@75-,,,,66,,,,-/)/499::;<<:555;=A<<<<=5<>)0)///)/:::7;<::;@B?B@?<7?7;;;:::;;=9<;>?>+:@=>>>BC8?8;:488;6;;4>A998A?DCECBA@@=@BC@C?CAABBCBCACCCC:;<BCCBBBDDBCBBCBC@A;;7<A:@<@@@ACDCCB>B;;;;*:8>=;:;:.9=?@A<BABADA@:99=@@@@19;;CCAD@CCACBCB@AB>BADCBCBC@B@@@8@A@@CBEBECCBBAA@A;;5;;;BBBBBCC@CC>BBBB
@ATNG8:02973:02478
GATGGTAGCGCACACATAGATACAGTACTCATTCGTTTCGGAAGAGACAGGTACGTTAATAGTTAATAGCGTACTTCTTTTTCTTGCTTTCGTGGTATTCTTGCTAGTTACACTAGCCATCCTTACTGCGCTTCGATTGTGTGCGTACTGCTGCAATATTGTTAACGTGAGTCTTGTAAAACCTTCTTTTTACGTTTACTCTCGTGTTAAAAATCTGAATTCTTCTAGAGTTCCTGATCTTCTGGACGACGCGCACTGACACTACCATCGACACTCCAAAGTCT
+
CCCC?CCCBBBDGECCCCCCCCBBBDCDAAAB@BCCC>CCACAAABCCBB?BBCDD?C?CCBB?B?BBBBBBDFD?@????.?C>AACE>BBBB@BGC@CH?AAAECCACCCCCCCB?BCD?C?CDCCAAAA<@CDD@CCCCCBBBBDBBBAABB?B@@<@B?@?BBBBABCCB=A:9:969=?=9:999*:@>@B>CCCBCCC@AA4:;:;*;AABB>B?CB@CCCCBBB@D@BABCCD?CAB@CCCCCCCCCC999BBCFDCB?BCCCCCCAAA?AC<CBBB
@ATNG8:02977:02509
GATGGTAGTGTCAGTGCGCGTCGTCCAGAAGATCAGGAACTCTAGAAGAATTCAGATTTTTAACACGAGAGTAAACGTAAAAAGAAGGTTTTACAAGACTCACGTTAACAATATTGCAGCAGTACGCACACAATCGAAGCGCAGTAAGGATGGCTAGTGTAACTAGCAAGAATACCACGAAAGCAAGAAAAAAGAAGTACGCTATTAACTATTAACGTACCTGTCTCTTCCGAAACGAATGAGTACGAGAGAGCACACGTGTCTACCATCGACACTCCAAAGTCT
+
ABBD?BCBBFCECC?CBBBCBAAEC@CA@=@B::;C@B?BBBAAAC?CC@C?CCA99999(:;AABCBAAA99929@AACDC5CF?E5;<;.;BC>BBBCCCBCC?A?CC?BBA=@?AABCCCCCBBBCCCC@BBBD>A@BC@?@B<@=@@@=@CBBBBBB?AAACCB?BC@>=>;>>==>8=<<9888888%/<7////@>@A@=A<>>=A<A=BACBB@ACCBBBC@B@BBB>BBB;>>AA@A>>>AABB?BBCB>;;:??==>;>>=>A>>>>@<BE:B888
@ATNG8:02994:02473
GATGGTAGGCGAGAGTGAGACGCAGTACTCATTCGTTTCGGAATGAAGACAGGTACGTTAATAGTTAATAGACGTACTTCTTTTTCTTAGCTTTTCTGTGGTATTCTTGCTAGTTACACTAGCCATCCTTACTGCGCTTCGATTGTGTGCGTACTGCTGCAATATTGTTAACGTGAGTCTTGTAAAACCTTCTTTTTACTTTTAACTCTCGTGTTAAAAATCTGAATTTTCTAGAGTTCCTTGATCTTCTGGCTGCGCTGATATGCGGCTACCATCGACACTCCAAAGTCT
+
55::5:49.559=;B>CBBB<=:::::;<;>?8=999,/:5:)///)/:96647978638+---912,7<///9///5458888*:9(.-----&--...(.59288<;;;=8807:5655996<==8=:;::765775;>@A;AA>??@>>>@?;;;::<1///5==4;6@BB==>>==8;8888)8:>:8////(/6999+/*/;:9936///-===,=-//:6:==2@@A=;:;5;)/(/98860233-3655779>>>9@>;;8;@BB<BAC@@@@AAA=DD;A>=>
@ATNG8:02996:02511
GATGGTAGGAGACACGTCGCACACGTACTCATTCGTTTCGGAAGAGACAGGTACGTTAATAGTTAATAGCGTACTTCTTTTTCTTGCTTTCGTGGTATTCTTGCTAGTTACACTAGCCATCCTTACTGCGCTTCGATTGTGTGCGTACTGCTGCAATATTGTTAACGTGAGTCTTGTAAAACCTTCTTTTTACGTTTACTCTCGTGTTAAAAATCTGAATTCTCTAGAGTTCCCTGATCTTCTGGTGTCTGATCTGTATCACTACCATCGACACTCCAAAGTCT
+
CC@A?ABC?BBBBCCCFFBBBCCCDFCC>?==<BCCE>BB=A<555<<<=9====B?B=BBBB<@=@BBA?@::<499898$2738<@@8>A??;?>A=@A=@@=A;:6<A@@@ADD<@@A<?<>>===>??<@A@@<@AAE>>;;<???????@<>?>=DF=A=CAAAA@@@@<@@AAA5A<B;??AAA/@>>>@:>9::<<====5;::9+;;;6<9=6///<<<>;;5;=1;;>??A7;;=:=A>>>>>>;:;ACA@@?@>>:>@AA??><<<=AB:>==?
@ATNG8:03004:02493
GATGGTAGTGCTTGAGAGAGAGACCCAGAAGATCAGGAACTCTAGAAGAATTCAGATTTTTAACACGAGAGTAAACGTAAAAAGAAGGTTTTACAAGACTCACGTTAACAATATTGCAGCAGTACGCACACAATCGAAGCGCAGTATGATGGCTAGTGTAACTAGCAAGAATACCACGAAAGCAAGAAAAAAGAAGTACGCTATTAACTATTAACGTACCTGTCTCTTCCGAAACGAATGAGTACTACTCTCAGAGACACACTACCATCGACACTCCAAAGTCT
+
?ABB@CCCDABBAFDECCCCCCAAB:AA@:@BBCBB?B?BBABECC?AB?B?BBBBBBBB3B?BBCCBBAB899,9@;;<;;);C;>5;;;*:@=9>CAB@AB@@=@?BA>BBB@BACCDDBBCFCCCCCBB?BCCC=@@ACBBABBCC8858B>?>BBB?BBBB??<@@;===8==;;;198818:::::&795:///==AAD=D=D====A=ABEBB@BBA@@@@<?=?CD>BBC?ABC???BBBBBCBBBBAAAA>>>>>>><==>>>>A===5;;1?@@@
@ATNG8:02972:02543
GATGGTAGACATATCGTACTCTCTGTACTCATTCGTTTCGGAAGAGACAGGTACGTTAATAGTTAATAGCGTACTTCTTTTTCTTGCTTCGTTGGTATTCTTGCTAGTTACACTAGCCATCCTTACTGCGCTTCGATTGTGTGCGTACTGCTGCAATATTGTTAACGTGAGTCTTGTAAAACCTTCTTTTTACGTTTACTCTCGTGTTAAAAATCTGAATTCTTCTAGAGTTCCTGATCTTCTGGCGCTCTGTCACGTCTGCTACCATCGACACTCCAAAGTCT
+
@@@B?BC@CCGCCCC?=BBCCBBCBBCCCAAA?BAA@9==18,38333;;6<<<AB?B8BBBB?B?C>=@@@@;9556666'59.899175537(//.(..(.868>>9@AA@AA=>:=AA8>;>??====><ABA@<???A@A>>>?B@@====8888<CB<?;?@@AA???@<@A@BB5B;>:?AAAA.A????7?>>;;=<<>=:=>>@/@>>=C=C=>C:>>@AA>>:>;AA>>>>:<;;7;;;?>>>>>>>>>>;=>@@@<@@@@@A@???;AA9A>::
@ATNG8:02983:02539
ATGGTAGCTCTGCTCTGACTCTCGTCTCATTCGTTTCGGAAGAGACAGGTACGTTAATAGTTAATAGCGTACTTCTTTTTTCTTGCTTTCGTGGTTTTCTTGCTAGTTACACTAGCCATCCTTACTGCGCTTCGATTGTGTGCGTACTGCTGCAATATTGTTAACGTGAGTCTTGTAAACCTTCTTTTACGTTTACTCTCGTGTTAAAAATCTGATTCTTCTAGAGTTCCTGATCTTCTGGGTCTACGCTCGTCGCGCTACCATCGACACTCCAAAGTCT
+
896(-------7///////:999;;>=<55038990::5?9999ABCB>CBBBB?A6:9;;6:@CCCDC;99;7;CFGEE&6949@@;)4499.555'55.59499;8<554::3404>>:?=??>@@@?>9?DBA5;;BAA@@@@??@???9879A@<99446>8><@@@B@;A;::.58>75555&55555)5555;;;5669====)<555<<85625;;<;:;6:493338828355)59?????>999<;;789??9<<==9///99596.:<<@
@ATNG8:02996:02525
GATGGTAGCGATATCAGCGCAGCCCAGAAGATCAGGAACTCTAGAAGAATTCAGATTTTTAACACGAGAGTAAACGTAAAAAGAAGGTTTTACAAGACTCACGTTAACAATATTGCAGCAGTACGCACACAATCGAAGCGCAGTAAGGATGGCTAGTGTAACTAGCAAGAATACCACGAAAGCAAGAAAAAGAAGTACGCTATTAACTATTAACGTACCTGTCTCTTCCGAACGAATGAGTACCTCTCAGACGCTCGTCCTACCATCGACACTCCAAAGTCT
+
@B@@?BBBBCDEDFDBBBBBCCCD=CCC@AAABAB?B=?>ABCCC?>><?>CBBBBBBB1B>>>>@@BAA@@@9<<ABBAA0@A=@?CCC;CHF@CBBBCCCCC@B@CB@BCC?A@AABDDEEDDCCCBBB?CABB<@@@@BABB;?;??@=@DBBACCCACCC@@??DD?B>?<?ABAA;?9819>??@/@A=A888@@AAA<A:>>>><><AACBB>ABBAAA@<?<>A>ABC?BBBBBBB?BCCC=<=>??CA>==8=99299=A???@>>:=D:>787
@ATNG8:03003:02530
GATGGTAGCTCACGTACGTCACACGTACTCATTCGTTTCGGAAGAGACAGGTACGTTAATAGTTAATAGCGTACTTCTTTTTCTTGCTTTCGTGGTATTCTTGCTAGTTACACTAGCCATCCTTACTGCGCTTCGATTGTGTGCGTACTGCTGCAATATTGTTAACGTGAGTCTTGTAAAACCTTCTTTTTACGTTTACTCTCGTGTTAAAAATCTGAATTCTTCTAGAGTTCCTGATCTTCTGGAGATACACATGATACTCTACCATCGACACTCCAAAGTCT
+
@ABC@CCCCB@AB?@@66;CDBBBBAAAICBB?BBAC=BA>A>;;9@@?@<@C>?@?B?BBCC?F?CBBCBCBCB?BBBBB3A?9:688-7@@A;?>B>AA>@@AA?:5;>@@@AAA=AAA<A<>>>>@@??=C@@?;>>A@?===>>?AA>==B<>>>=AB<@;?AAAAAAAA=A===<2<;@<??CCC/AA8770866///;99>=AAAA/A;;;B=B=>>:=>>A>>==B;>>>>>>9?@?=??>>=?@@>==A>@@>>??>:?@@A;;;===;CC7==<>
@ATNG8:03030:01954
GATGGTAGTGTGTCTCTGAGAGTAGTACTCATTCGTTTCGGAAGGGACAGGTACGTTAATAGTTAATAGCGTACTTCTTTTTCTTGCTTTCGTGGTATTCTTGCTAGTTACACTAGCCATCCTTACTGCGCTTCGATTGTGTGCGTACTGCTGCAATATTGTTAACGTGAGTCTTGTAAAACCTTCTTTTTACGTTTACTCTCGTGTTAAAAATCTGAATTCTTCTAGAGTTCCTGATCTTCTGGGATGTGTGCGCAGTGCCTACCATCGACACTCCAAAGTCT
+
;><<8=====666<;;565<<<BBBCCBBABC@BCCC>CC?B?BB>BECC?CCCBB@C?BCCCACADCCBDCCCC@@?>>>0@@?ABBB>BCBB?BBC@CC>A@@ABB?BBDCBC@B?ABB@B@BCCBBBBA;?><<8<<;<>>>>>@A@@???D<???<>>:=<A;<<AA@@@=>==@@2=8<67////'/:666)--3---77-/,/@@@);9=;;6=4//-/<;=;;;5;5;;BB@@777==6=//-9--/76;<??A<@??<?=>>AAAA@@=A@9@;73
@ATNG8:03040:01922
GATGGTAGTGTGTCTCTGAGAGTAGTACTCATTCGTTTCGGAAGAGACAGGTACGTTAATAGTTAATAGCGTACTTCTTTTTCTTGCTTTCGTGGTATTCTTGCTAGTTACACTAGCCATCCTTACTGCGCTTCGATTGTGTGCGTACTGCTGCAATATTGTTAACGTGAGTCTTGTAAAACCTTCTTTTTACGTTTACTCTCGTGTTAAAAATCTGAATTCTTCTAGAGTTCCTGATCTTCTGGGTCTCTCTCTCACGCACTACCATCGACACTCCAAAGTCT
+
BBCC@CCCCBDCGA<<@BEDCCCBCC@@ABBB>ACCD>CC@D?BBBCCCC@CCEBB>B@CCCE@F>BBBCDDDCD>@@@A@0@@?CBFF>BB;;:;CF@DE?A@AA@A?BCFFCCBB@BCC?B@CCBA@@9989BBB@CBCBE;;;DEGCCBBBC?BBB@DB@C?BBBBBBCBB@BCCCC;C=B;:::;:*;AABF>CBBCCCBBAB5;;;;*;@@BB?B>BC@CCDB@A@@C@CCBCCC?B?@@;ABBBBBBBCAABCCBCBBB?BDDCCCCBBB?BC=B?99
@ATNG8:03051:01931
GATGGTAGTATAGAGCTCTACATAGTACTCATTCGTTTCGGAAGAGACAGGTACGTTAATAGTTAATAGCGTACTTCTTTTTCTTGCTTTCGTGGTATTCTTGCTAGTTACACTAGCCATCCTTACTGCGCTTCGATTGTGTGCGTACTGCTGCAATATTGTTAACGTGAGTCTTGTAAAACCTTCTTTTTACGTTTACTCTCGTGTTAAAAATCTGAATTCTTCTAGAGTTCCTGATCTTCTGGGCTGCGCTGATATGCGCTACCATCGACACTCCAAAGTCT
+
BBBC?B>DC?FBAAA>@B@A;BCCCAAABBAA?A@@@<AA=B?AAABBBB?ACCCC@A?ABCC@D=A=@@>?=7=:@AAAA/>>;@;;;1;>=<6:;A=AA<>>>>??<@@A>>?AA;AAA9>:>>>>=>>A<AA@@;@AA????@?@@?????A<>>>=@@<@<AAAAAAAAA<???AA5A;>9<<CAC.==;;;4998///999>=AACA.A8::A;A<::7:AA@>=><A;>>@>;;779<<4=///;999?=>B>>@>=<99<=>AAAD?<>9@D7?>;7
@ATNG8:03052:01951
GATGGTAGAGTACAGTGTAGTAGACAGAAGATCTGGACTCTAGAAGAATTCAGATTTTAACACGAGAGTAAACGTAAAAAGAAGGTTTTACAAGACTCACGTTAACAATATTGCAGCAGTACGCACACAATCGAAGCGCAGTAAGGATGGCTAGTGTAACTAGCAAGAATACCACGAAAGCAAGAAAAAGAAGTACGCTATTAACTATTAACGTACCTGTCTCTTCCGAAACGAATGAGTACACATCGTCGTGTCGTGCTACCATCGACACTCCAAAGTCT
+
BC;:::>CCDCCCDDCDDCAAA>00/<<7<CBBAA=??@?@CCC@9879<>@@9999+9;>>=BBBCDA><389;;;;;'9549.555&5<<9><;@CCC@B:;8;C@CCC?CCBCCBBCCCCCBBBBC@DF@@>?AAAAABB;@<@;:6;BA@ABBC@BBCBBB?BC?BBC>ABCED:?8818:::9):=::888??@AA<@;@AAB<@=;;@BB?BCCCBBBAC=A@D=CBB?BBBBABBBABCA==A@B@@AAA@@@AA=ABBB???B==:=D;A998
@ATNG8:03053:01966
GATGGTAGGCGTGTGAGAGTCTGCCAGAAGATCAGGTACTCTAGAAGAATTCAGATTTTTAACACGAGAGTAAACGTAAAAAGAAGGTTTTACAAGACTCACGTTAACAATATTGCAGCAGTACGCACACAATCGAAGCGCAGTAAGGATGGCTAGTGTAACTAGCAAGAATACCACGAAAGCAAGAAAAAGAAGTACGACTATTAACTATTAACGTACCTGTCTCTTCCGAAACGAATGAGTACGAGAGTCAGAGCAGAGCTACCATCGACACTCCAAAGTCT
+
BBCCAEBC@BBBCBBBDDD:;<;;46ECGDCCABB?BABBCBBBB?BB?B?BBAAACCC3B@BBBBBBBBBBB>BB?<<<<.;=6=/776)8<=9=>=>AA@@@;@<AB=@@@7<;@AA>>=@@AA>><@A;A@@@:>>@@A@<<:<;?;;7;;;=AAAA;AAAA==9>A;AAA;<<=?A29973/////(//)/;99///@==7?<@>>=:@=DA?8;589<A=??<><>@B:@>?:?=@=///:::::BB@@@@A???@A@??<@@@A>>>>>><AA:A677
@ATNG8:03042:01996
GATGGTAGCGCACACATAGATACAGTACTCATTCGTTTCGGTAAGAGACAGGTACGGTTAATAGTTTAATAGCGTACTTCTTTTCTTGTCTTTCTGTGGTATTCTTGCTAGTTACACTAGCCATCCTTACTGCGCTTCGATTGTGTGCGTACTGCTGCAATATTGTTAACGTGAGTCTTGTAAAACCTTCTTTTACGTTTACTCTCGTGTTAAAAATCTGAATTCTTCTAGAGTTCCTGATCTTCTGGCTCTCGTAGACAGATACTACCATCGACACTCCAAAGTCT
+
?>9;66;=?BC???=<<<B;@@?;;=>=;;?;4:;:<1::)//)///;;<B<>=00+/6>5;6033(4.4::=>=<<<53333&3=9>>BBA7?988?8?=?788633355;8>BCCCCCB@BBB@B@CCCCCCCC@BCEC@BBCCCCCCDCCCCA@@BAGBB@BB?A?BBBBBCCCC?A@??@5?;?>;;::6;@ABE=BBBBBCECEC4;:;:*;AAAA=A?AC@CCCCABB@D@BBBBBC@CBB@BCCBCECBBBBBBCCCCCCC@BBBCDAAACC@CC=BBBB
@ATNG8:03043:01982
GATGGTAGCGCATATCAGCGCAGCCCAGAAGATCAGGAACTCTAGAAGAATTCAGATTTTTAACACGAGAGTAAACGTAAAAGAAGGTTTTACAAGACTCACGTTAACAATATTGCAGCAGTACGCACACAATCGAAGCGCAGTAAGGATGGCTAGTGTAACTAGCAAGAATACCACGAAAGCAAGAAAAAGAAGTACGCTATTAACTATTAACGTACCTGTCTCTTCCGAACGAATGAGTACCTCTCAGACGCTCGTCCTACCATCGACACTCCAAAGTCT
+
ACBB?BCBBBCCCDECCCECCCIIC?CCC@CCBB;;<<@DCCAABD@CB=?<?AB?@@@@0B@DBCCCGCCCCB<@B;:;:-;C>A5;;;*9@??CBBCCCA:;8:?AB?BBB?CCBBDBBBDCDDDBCCCACCBB?BBBBCCCC?B?B;;5;AAABBBD@BBBAAA@BA?B??<?DBAA;99:4:ABAB3A@=@998<>==A=A<A>==5;5;=GED@CBCCDDD:;8;B=@@B????BBCD?AAACAB????A??;B=A==9;;;==>>>;;5;=5=@A@
@ATNG8:03050:01973
GATGGTAGCTCGCTGATGATATCTCCAGAAGATCAGGAACTCTAGAAGAATTCAGATTTTTAACATCGAGAGTAAACGTAAAAAGAAGGTTTTACAAGACTCACGTTAACAATATTGCAGCAGTACGCACACAATCGAAGCGCAGTAAGGATGGCTAGTGTAACTAGCAAGAATACCTCGAAAGCAAGAAAAAGAAGTACGCTATTAACTATTAACGTACCTGTCTCTTCCGAAACGAATGAGTACACATCGTCGTGTCGTGCTACCATCGACACTCCAAAGTCT
+
BBCD?CCCCE>>>BBBDFFAAACBB?BCE?BBB@@@>@?BAA??>C>BB@E@??;=;=;;,;<@0//9</34===699<<;99'33,3,333&2562789866622+2-274<;848::;@>CBBBCDEDE@?=@BAA>BBBBCC985;?A@@>?BBBBADC?CAABBB?BA>AAD@CC?;;1;;;6;FEDC/@@<A::;@@A==:><@AAA;@<@ACBB@BBBBBBB@D@BBB=BBB?BBBBBBBBBCB>>>BBBB???BCCBBB?BBBBBBBBBB?B@:A>>>
@ATNG8:03014:02020
GATGGTAGCGCACACATAGATACAGTACTCATTCGTTTCGGAAGAGACAGGTACGTTAATAGTTAATAGCGTACTTCTTTTTCTTGTCTTTCGTGGTATTCTTGCTAGTTACACTAGCCATCCTTACTGCGCTTCGATTGTGTGCGTACTGCTGCAATATTGTTAACGTGAGTCTTGTAAAACCTTCTTTTTACGTTTACTCTCGTGTTAAAAATCTGAATTCTTCTAGAGTTCCTGATCTTCTGGAGATATCATCAGCGAGCTACCATCGACACTCCTAAGTCT
+
BBBCADBBBDCCCDDBBBCCEDCABBAAA?@A<AAB@8??25.599:<@>7>@=BB?B@DDCC>B>A@@?>444:.3////$//)///::2879949:<8=>7;:<@?B?BHFFDCBB?BCC@C@CCCCBC9969BBB?BAAABBBBCCCCCCCBB@BBB@AB?A@CCBBBBBCB@CCBBB9A>A;;;;;;*;@ABB>CBBBBCCBDC?BCBB0BDCBC?C@CB@CCCBBBC?B?BCCCCC@B@B?ABBCCEDCCCCCCCCBBCCD@BB@BBCCBBB@@A>ABBC
@ATNG8:03015:02021
GATGGTAGTGATACAGATCAGACACCAGAAGATCAGGAACTCTAGAAGAATTCAGATTTTTAACACGAGAGTAAACGTAAAAAGAAGGTTTTACAAGACTCACGTTAACAATATTGCAGCAGTACGCACACAATCGAAGCGCAGTAAGGATGGCTAGTGTAACTAGCAAGAATACCACGAAAGCAAGAAAAAGAAGTACGCTATTAACTATTAACGTACCTGTCTCTTCCGAAACGAATGAGTACCTCTCAGACGCTCGTCCTACCATCGACACTCCAAAGTCT
+
@BBB?CC>CCCCFCCCCCBBBBBAB=:;9<@BCAAA@D@BBB>@=C>BB?B@BBA?????.7<AAAB>?:;9;:/59;:;;;';@=>5;;;49@>99:6BBBBBC@C@DD@ACB?BABBCCBCDCCCDDBBB?BCCC?BAAA????9@=A:::;BCDDCCC?AAAAAB@FD?A@A999@@A9@9818===>.==:>889AAE>=:==A>>>;A<AACBB?BBCBBBB>A?ACC>CCC?BBAAABC@BAABB@@===AAAAA8<7716>>>@@A>>>:=E;FF;;
@ATNG8:03037:02033
GATGGTAGTGTCAGTGCGCGTCGTCCAGAAGATCAGGAACTCTAGAAGAATTCAGATTTTTAACACGAGAGTAAACGTAAAAGAAGGTTTACAAGACTCACGTTAACAATATTGCAGCAGTACGCACACAATCGAAGCGCAGTAAGGATGGCTAGTGTAACTAGCAAGAATACCACGAAAGCAAGAAAAAGAAGTACGCTATTAACTATTAACGTACCTGTCTCTTCCGAAACGAATGAGTACACACTCTCATATGACACTAATCGACACTCCAAAGTCT
+
CFBB?BCBBCECFCCBBBAABBBBC?BDC=@@;;;?<A?BBBCBBB?BC?C?A?>99999(9;@@ABABAA989*9>;;;;.;;=A4<;0;BB?CCCCCBBCC=@>@@=@??=?CBBCCCCCBBCCCCBB@CBCA=A@??>@AA20+000,0@>>@@9:9:CAA??<?A:??@>@<988*88818:<<=+==:>888>>>==:==>>>A<@;>>D;;6;@@?BDA>A>:9959?==ABBBBBAAABA==AA@?=>AA@@@9949@@@@A=>>3::,:===
@ATNG8:03040:02031
GATGTAGAGAGACTGTAGCGCACCCAGAAGATCAGGAACTCTAGAAGAATTCGGATTTTTAACACGAGAGTAAACGTAAAAAGAAGGTTTTACAAGACTCACGTTAACAATATTGCAGCAGTACGCACACAATCGAAGCGCAGTAAGGATGGCTAGTGTAACTAGCAAGAATACCACGAAAGCAAAGAAAAAGAAGTACGACTATTAACTATTAACGTACCTGTCTCTTCCGAAACGAATGAGTACCTCTCAGACGCTCGTCCTACCATCGACACTCCAAAGTCT
+
CEA@@DDBBBCBCCCCCCCCEBBB>BBB@BBBA?@=?;AAC>>?D?CC?C@CC9<?@@@.?8?AB::8>=AAD;BA:;;::*::491888)96:49856==?AA<@<@B<>>=;>>@@A>@@@@@AAA@@>7====9>>>>=?>>5<8?9959::;=A>><>@@@>><>A<@@@;?>===6=888*88888(88186/////8796?:>>>><@=A>888<>>>???A=B;??C9@AA;>;;=///48889>@?778>>>>A<AAA=@=>>>==>@?<?@9@:;;
@ATNG8:03050:02045
GATGGTAGCTCTGCTCTGACTCTCGTACTCATTCGTTTCGGAAGAGACAGGTACGTTAATAGTTAATAGCGTACTTCTTTTTCTTGCTTTCGTGGTATTCTTGCTAGTTACACTAGCCATCCTTACTGCGCTTCGATTGTGTGCGTACTGCTGCAATATTGTTAACGTGAGTCTTGTAAAACCTTCTTTTTACGTTTACTCTCGTGTTAATTCTGAATTCTTCTAGAGTTCCTGATCTTCTGGTGTCTGATCTGTATCACTACCATCGACACTCCAAAGTCT
+
BCBB@BCCDBBCCBBBCBBBBBBCCDDCCCAA=ACCC=BB?C?DCCCCCB@BCCCD?C?CDBB?CACCCCBBBCC?CCCDD1CC?B@AA<@CCC@CCEAEC=@@CEBB?BCCCDCBB>BCC?C?DDABBBBB?BBBB>AAAABBBABBBBB@A@A=AAA>BB?B@BBCCCCCCC@BCCBB;B=B=:9999*:BDEF>DCCECCBBBE@D?A?@BBC?C@CC?CCBBBBB?B?BBCCCD?B8979B@ABBCCCCBBBCCCBBBD@CCCCCDBBCB<@?:?@BB
@ATNG8:03013:02101
GATGGTAGTGTCAGTGCGCGTCGTCCAGAAGATCAGGAACTCTAGAAGAATTCAGATTTTTAACACGAGAGTAAACGTAAAAAGAAGGTTTTACAAGACTCACGTTAACAATATTGCAGCAGTACGCACACAATCGAAGCGCAGTAAGGATGGCTAGTGTAACTAGCAAGAATACCACGAAAGCAAGAAAAAGAAGTACGCTATTAACTATTAACGTACCTGTCTCTTCCGAAACGAATGAGTACGAGAGAGCACACGTGTCTACCATCGACACTCCAAAGTCT
+
@@@A<BBCBDCCC@@BCCCCABACC@CBC?CCAAAC@C>@ADBBBB?@@=@=A>>88999(9>ABCCDCCC>>>59=:;99:*;C>B4;<;-;CC?@@;A@CD@@?A@CC@A@??AACCDDCCBBBCAAACC?CCBB>BBBA??<<7?<@?@>ABBBAAAC?BBAAAA?CE@>>>>A@?A?8?;:7;CBCA/==7=///;=EAA:?;?AAA:>:=<AAA?ABAAABB=A>ABC>CBB?AAABBBBBB@>AAAB?>888>==>=<<;>:::;>;@@@<@D:A::6
@ATNG8:03015:02073
GATGGTAGTATATCGCGTCGCTATCCAGAAGATCATGAACTCTAGAAGAATTCAGATTTTTAACACGAGAGTAAACGTAAAAAGAAGGTTTTACAAGACTCACGTTAACAATATTGCAGCAGTACGCACACAATCGAAGCGCAGTAAGGATGGCTAGTGTAACTAGCAAGAATACCACGAAAGCAAGAAAAAGAAGTACGCTATTAACTATTAACGTACCTGTCTCTTCCGAAACGAATGAGTACTGTATCTATGTGTGCGCTACCATCGACACTCCAAAAGTCT
+
:9:<8<=BB=CCAAA?///<<<<C>:>;<9<<><<;6616;<556<7<<5:58:;44444$59;?CCEDCBBBD?CCBBBBB5BB?C?BBB7@@>059596<>>>:B<@?>A@B?BBBBCABBBBCDGCCCC?DBBA8;;@@;:;D?E>B;;8;AABBCCC?BBBCBA?:93777/39778)333,3989:+:B>>;=>??>>?18059::.606:AA@:@>>@A@A<@<@AB;A@?=???CDB99:AAAAABBBBBAABBCCBB:==BAA>>886/765&9:44
@ATNG8:03028:02111
GATGGTAGCTCGCTGATGATATCTCCAGAAGATCAGGAACTCTAGAAGAATTCAGATTTTTAACACGAGAGTAAACGTAAAAAGAAGGTTTTACAAGACTCACGTTAACAATATTGCAGCAGTACGCACACAATCGAAGCGCAGTAAGGATGGCTAGTGTAACTAGCAAGAATACCACGAAAGCAAGAAAAAGAAGTACGCTATTAACTATTAACGTACCTGTCTCTTCCGAAACGAATGAGTACACATCGTCGTGTCGTGCTACCATCGACACTCCAAAGTCT
+
CCBB?BD>CC>C?CCBGIFHCDDDD@ECB@BBBAAA?A@BBBBDBB?@@<?=>=>?@@@@2@?BBBAAACC?::.9=;;;;;*;C>B5;;;-:DD@9;9CCBB@@=@>@B?BBB?BBCCCCCCCBBBCCCCC=AADD?B@@@BB@@<A?B@A>ABBCCCBB?BBBBBB?AA>???9=>988)8;:3;DEDD/AA=A888AAA==:=<?@BB=A<@>BBC?BBCBAAA@B?BCC>CBB?BBBBBBBBBB>;::??BBAAABBACCC?CBBBBBB:::177)9978
@ATNG8:03044:02117
GATGGTAGATACTCGCTGATACACCCAGAAGATCAGGAACTCTAGAAGAATTCAGATTTTTAACACGAGAGTAAACGTAAAAAGAAGGTTTTACAAGACTCACGTTAACAATATTGCAGCAGTACGCACACAATCGAAGCGCAGTAAGGATGGCTAGTGTAACTAGCAGGAATACCACGAAAGCAAGAAAAAGAAGTACGCTATTAACTATTAACGTACCTGTCTCTTCCGAAACGAATGAGTACATAGATATACGTATAGCTACCATCGACACTCCAAAGTCT
+
>B<?;A;@B<<<><<;;;@559?AA9A@?<?AAAAB?B?CBA???A=AA>A=:?==8BBB+>9=>>BA88;AAA9=<>>:::);98B299909@C:D@@@CCC;;9;?BB?BBC?AAACDCCCCCCGECCCD@CBBB@BBBABB?><@@CAA?BBECCCCC?BBBBBBB>A=AAA=@>989+552.799::.:>8<677>>?AC:>:>@@@;?:>>BAA>AB@@@AA>A>AKE>CCC?BCBBBBBBCB???@@A@@@?????@@C;<;;B;;;===5;:/;888
@ATNG8:03050:02077
GATGGTAGCAGACGTGACAGAGCGCCAGAAGATCAGGAACTCTAGAAGAATTCAGATTTTTAACACGAGAGTAAACGTAAAAAGAAGGTTTTACAAGACTCACGTTAACAATATTGCAGCAGTACGCACACAATCGAAGCGCAGTAAGGATGGCTAGTGTAACTAGCAAGAATACCACGAAAGCAGAAAAAGAAGTACGCTATTAACTATTAACGTACCTGTCTCTTCCGAAACGAATGAGTACCTCTCAGAGCTCGTCCTACCATCGACACTCCAAAGTCT
+
:999345//799////7/55:<:<<855574//://)/3999;;331486=6;;;::99:)3.36:<;<8=998.8295555$5<.5.555&5;>9>==<<<=55.4544.44=4::==@@696CDFED::6:<<<<7>>@@??@A8@=@@>5:>43/6//)/6669:59;4///(//89:.6/227777)6726...332223835558385:6<;?;?999@AB>B=BAC7=:;1333;978/33;;;9555998694755175779786774=;3;222
@ATNG8:03051:02071
GATGGTAGATATATGCACGCTCTACCAGAAGATCAGGAACTCTAGAAGAATTCAGATTTTTAACACGAGAGTAAACGTAAAAAGAAGGTTTTACAAGACTCACGTTAACAATATTGCAGCAGTACGCACACAATCGAAGCGCAGTAAGGATGGCTAGTGTAACTAGCAAGAATACCACGAAAGCAAGAAAAAGAAGTACGCTATTAACTATTAACGTACCTGTCTCTTCCGAAACGAATGAGTACGTGTGACGTACGTGAGCTACCATCGACACTCCAAAGTCT
+
BBBB?BA=BCCDCBC=B=CCDBABE=?@A<:?:==94968@@=@?;6:95=47;;;899:+76?A===8><BBK9?>@@@??0?A=A>BBB8BCCACEDCCDC@@>@?BB@;::@AA??@@AADHCCCCCCC?BCCB<?>??>??@=A@CAA@ABBBBCCC?A????A?CC>BB@288<<<5==:4:::::+:=4;;888?@==:=:=>>>6;6;>CBB?BB;;;??>A?BGF>CBB?AB???BBBBB9:;CCC:::BBCCBBBC?CCCCCCC???7::0?>::
@ATNG8:03006:02121
GATGGTAGCGCATATCAGCGCAGCCCAGAAGATCAGGAACTCTAGAAGAATTCAGATTTTTAACACGAGAGTAAACGTAAAAAGAAGGTTTTACAAGACTCACGTTAACAATATTGCAGCAGTACGCACACAATCGAAGCGCAGTAAGGATGGCTAGTGTAACTAGCAAGAATACCACTAAAGCAAGAAAAAGAAGTACGCTATTAACTATTAACGTACCTGTCTCTTCCGAAACGAATGAGTACTGCGTCTCACTCTCGCCTACCATCGACACTCCAATGTCT
+
HG???@@@@CCDCA@ABBBCCCCCC?CCC@BAAD::7:=AADDCBA?BC?B?BCCCCCCC5C@CCBCCCCBBBC=A@@@@@@0AC>E6;;;6;CD?@@?CEDABC??=?F@DBB>BBBBBBBBCCCCCCCCC@CCCC?BBBBBBBA?B@CAB>ACDBBBCD?A@@AAB?BB>BA@288==<3???9?@@@A2@B?B888@@@@@<@<@@AA:>;>BDBB?BB?????;@>ADD>DCC>AAACCCBBBBBBBBBBBBDBBBC?BBB?CAABBCBBBB>C>BB==>
@ATNG8:03009:02126
GATGGTAGACATATCGTACTCTCTGTACTCATTCGTTTCGGAAGTAGAACAGGTACGTTAATAGTTAATAGCGTACTTCTTTTTCTTGCTTTCGTGGTATTCTTGCTAGTTACACTAGCCATCCTTACTGCGCTTCGATTGTGTGCGTACTGCTGCAATATTGTTAACGTGAGTCTTGTAAAACCTTCTTTTTACGTTTACTCTCGTGTTAAAATCTGAATTCTTACTAGAGTTCCTGATCTTCTGGGTCTACGCCTCGTCGCGCTACCATCGACACTCCAAAGTCT
+
<<00)/9<>><@?======>>DBB>>><<55469333(38-3,/////(/8849::;@6<4843369-22888777@<@@>>>.??;??=;3;252+25727A55:??@@:=;::>>>><>@A<A=BBB>;;<><@BBB:==A?>>>A???=<;;;917776<@6:68?@@<<>>D:<====/=4;5;=?@A/>>>AA:A?>>>??>==0///(/666<7<9;;7;C==<==>:>9>::A>>9>>??7;<77535079<<??<=///;7====@@>>>><AA:A@@?
@ATNG8:03009:02138
GATGGTAGTACATGATAGACGACACCAGAAGATCAGGAACTCTAGAAGAATTCAGATTTTTAACACGAGAGTAAACGTAAAAAGAAGGTTTTACAAGACTCACGTTATCAATATTGCAGCAGTACGCACACAATCGAAGCGCAGTAAGGATGGCTAGTGTAACTAGCAAGAATACCACGAAAGCAAGAAAAAGAAGTACGCTATTAACTATTAACGTACCTGTCTCTTCCGAAACGAATGAGTACGATGAGATCTCGTGTGCTACCATCGACACTCCAAAGTCT
+
<@<<9===BC>AB<==@;@<BA@<<:>=@:<@BA@@<@@CCCCB??=?A>@=A@;;;ABB2B@;<:BB@BBBBA8AA;;;;;(;@;@596909DD:?A@ABBCCC?ACBB@BCC@BBBBEBBBCBBDCCCDC@BBBB>B;<;@A@?=AACBB@CEDFCCBC@BBBBDC@BB?BBC=A@??=,99929>>>@2>>9>///65=AB=B7;;==7;5:>D;;8;A;;;@@<@>@CD<B;978>=<?>>>@?BBBBCDCBBB>=?>A;;5;=>887:9::1:<3@AA<
@ATNG8:03010:02130
GATGGTAGAGTATCATGTGTATCTCCAGAAGATCAGGAACTCTAGAAGAATTCAGATTTTTAACACGAGAGTAAACGTAAAAAGAAGGTTTTACAAGACTCACGTTAACAATATTGCAGCAGTACGCACACAATCGAAGCGCAGTAAGGATGGCTAGTGTTACTAGCAAGAATACCACGAAAGCAAGAAAAAGAAGTACGCTATTAACTATTAACGTACCTGTCTCTTCCGAAACGAATGAGTACACACTCTCATATGACACTACCATCGACACTCCAAAGTCT
+
44;;7<<CAAADH<<;DDDEB@@@D@BBB?BBBCBB?A?CBBDCBB?CC@C@CD@@ADDD2D?CCCCBBBBCBB<A?;;;;;*;A@A5<;;4:BC@BBBBBBBBB?B?CC?CBB?BAAACCCDCCCCBBBBD?CCBB?BBBBBBA@<A@CBB?BAABAAA?CDDABBB>A@<@BA:@?==<3:::488888(8>9=898@@?>><>;>A@@:>:=ACAB>A@@@ABB@E?BBC>CCC?BBCBBBBBB@??BCCCBB?C@?@DCBB?BBBBBBBBAA?@?:@@:9
@ATNG8:03020:02160
GATGGTAGGTGCACATGAGTGTATCCAGAAGATCAGGAACTCTAGAAGAATTCAGATTTTTTTAACACGAGAGTTAAACGTAAAAAGAAGGTTTTTACAAGACTCACGTTAACAATATTGCAGCAGTTCGCACACAATCGAAGCGCAGTAAGGATGGCTAGTGTAACTAGCAAGAATACCACGAAAGCAAGAAAAAGAAGTACGCTATTAACTATTAACGTACCTGTCTCTTCCGAAACGAATGAGTACGATAGTCAGAGCAGAGCTACCATCGACACTCCAAAGTCT
+
=?CC@D;;7;;>>>>><<<:::<<<7<;;7445<::.549=@@@;;59;49;??955>>>>>#A=AC@=<<@/0,0@4>00/997'7<393::::):;:85555<<;==7<>@@<?@?6<>=;@@>A?CCCCEDBB@BCBC@CCCBBBBB>A>ABB?BAAABBBB?BCAAAB=@@=@@B>BA988-7=<8<<<;<,38,7=?>@AA@A=A<@?9:5:=AABBC@BA=>88818=@BC:BBB?BBBBBBBA>@@@@A8:8>>AA:::@?B:>>>A>>>>>>9=<5<:77
@ATNG8:03021:02169
GATGGTAGGTGCACATGAGTGTATCCAGAAGATCAGGAACTCTAGAAGAATTCAGATTTTTTAACACGAGAGTAAACGTAAAAAGAAGGTTTACAAGACTCACGTTAACAATATTGCAGCAGTACGCACACAATCGAAGCGCAGTAAGGATGGCTAGTGTAACCAGCAAGAATACCACGAAAGCAAGAAAAAGAAGTACGCTATTAACTATTAACGTACCTGTCTCTTCCGAAACGAATGAGTACGAGAGTCAGAGCAGAGCTACCATCGACACTCCAAAGTCT
+
9<::;?=C<@;<>=><<<<====?;<?AB>896BBC@C@CCCCBBB>BC?C@CBA>>>>>>)?@EDECCDCCCCC=CC@?@@@,>@;?4:;.;B??@@@BBBCCC?B>BB@BBB@BBAABCCBBBBDDCBBB?BDBB?BBCB@?><6>;>?><ACBBBABB?A=AACC>@@<@@?:?A@@?8A??;?BDDD/;;6;899BAAAC=?=?BAA?B@BBCBB<>>>A998=@<A==4=??<?BCBE???A;;;=@@@:::AA??>@@A9>?>A>=;999066(8<88
@ATNG8:03028:02134
GATGGTAGTCTCAGATAGTCTATAGTACTCATTCGTTTCGGAAGAGACAGGTACGTTAATAGTTAATAGCGTACTTCTTTTTCTTGCTTTCGTGGTATTCTTGCTAGTTACACTAGCCATCCTTACTGCGCTTCGATTGTGTGCGTACTGCTGCAATATTGTTAACGTGAGTCTTGTAAAACCTTCTTTTTACGTTTACTCTCGTGTTAAAAATCTGAATTCTTCTAGAGTTCCTGATCTTCTGGGTCTCTCTCTCACGCACTACCATCGACACTCCAAAGTCT
+
A;;69==>CDACAB=B@C:66<><@@BB?;>A=ACDD=CC?B@BA@@C=B9A?>>>@B9?;?C@C?CCC@?@A?A;???==,==8:78>7<9;;6;>>:>@<A???@C=ABBCCCBC@BCC@B@BCBA@@;;6;ABB@DBBBBDBBB@@@@??>@<A::39@<@;@?;;;>BAB;>@===0?9?9::;;;(;AAAB:B??9:9995;.9494$49::<7<9==8;??@??A?B?BABBBA=A:::/:A@ABBBBBCB;;;AAAAB>ABCBBBBBBB?BB;AAAA
@ATNG8:03029:02133
GATGGTAGCGCATATCAGCGCAGCCCAGCAAGATCAGGTAGCTCTAGAAGAATTCAGATTTTTAACACGAGAGTAAACGTAAAAAGAAGGTTTTACAAGACTCACGTTAACAATATTGCAGCAGTACGCACACAATCGAAGCGCAGTAAGGATGGCTAGTGTAACTAGCAAGAATACCACGAAAGCAAGAAAAAGAAGTACGCTATTAACTATTAACGTACCTGTCTCTTCCGAAACGAATGAGTACGAGAGTCAGAGCAGAGCTACCATCGACACTCCAAAGTCT
+
::;;;999=<B>>;;;;@@BCBBBA<@0//7/0//::5:4555:;===955558<<:;;>>>+>9<<;;;;?669A6@995555$5;5:4;;;0;>>:@=<@?>?0000<??<??B?BBBBCBAACCBBCHCCB@CCCC@BBBBBBBB=@=@::6;BABABBB?BBBCBB?AB?BBB@CA@@@7;00,0@@@@0660////@=AAA<A;@@??<?=@?BAB=@@@@@AB@D@CEC>CCE=@?BAA@AAABB???ABA@AABAAAA;;5;>>=;;;;<;=AE:GB@A
@ATNG8:03030:02124
GATGGTAGAGTATCATGTGTATCTCCAGAAGATCAGGAACTCTAGAAGAATTCAGATTTTTAACACGAGAGTAAACGTAAAAAGAAGGTTTTACAAGACTCACGTTAACAATATTGCAGCAGTACGCACACAATCGAAGCGCAGTAAGGATGGCTAGTGTAACTAGCAAGAATACCACGAAAGCAAGAAAAAGAAGTACGCTATTAAACTATTAACGTACCTGTCTCTTCCGAAACGAATGAGTACGTGTGACGTACGTGAGCTACCATCGACACTCCAAAGTCT
+
:<<<7;;;666<<665;;<;;4444.4347::;A@B?B?AABAA;;5;B5<55@<<=@>C+C=:;6BB@@>>>>5=>:::::.;B>B<@@@5@AA>ACBAAABBB@B?BD@BBB@BBB@BBCCCCBCCBBBB?BCCC@BBCBA@@@3;5;;:29@<<C=BBACBC>>>@BB<>>A=@A???8::91::9::+8=6>588?==::188*89981806>BBB@CCC@@?A=?;:;;0:@>;???AABBB??>?@A@@@@@??BBBBBB?B:::CBA@@A49929@@@
@ATNG8:03030:02162
GATGGTAGGCGTGTGAGAGTCTGCCCAGAAGATCAGGAACTCTAGAAGAATTCAGATTTTTAACACGAGAGTAAACGTAAAAAGAAGGTTTTACAAGACTCACTTTAACAATATTGCAGCAGTACGCACACAATCGAAGCGCAGTAAGGATGGCTAGTGTAACTAGCAAGAATACCACGAAAGCAAGAAAAGAAGTACGCTATTAACTATTAACGTACCTGTCTCTTCCGAAACGAATGAGTACCTCTCAGACGCTCGTCCTACCATCGACACTCCAAAGTCT
+
9:@A8<AB?BCAAACDCCC;;;;;9)5@;>;;;;;A=@=????9::;<>:?;AA>@?CCC1?9>?>=@@>=<<<3<775222$2946-522&25536558A8;;H;E=;;7;BA;??>>=;;>@@@?@?B>>:=???<=>===<<=,/+///+8@AAA??@=AA@?BA?AB=B@@;@?;;;6;@@@;;;;.9:2:ABCBCBBC@D@BBBB@B?BBBBC>BBBBBBB@B@>>>9>BB@CBBB;;;?BBBBAAAAAA@BCBB?BCC?BBBCBBBABA?BB=BBCC
@ATNG8:03036:02167
GATGGTAGTGATACAGTATCAGACACCAGGAAGATCAGGAACTCTAGAAGAATTTCTAGATTTTTATTCACGAGAGTAAACGTAAAAAGAAGGTTTTACAAGACTCACGTTAACAATATTGCTAGCAGTACGCACACAATCGAAGCGCAGTAAGGATGGACTAGTTGTAACTAGCAAGAATAACCACGAAAGCAAGAAAAAAGAAGTACGCTATTAACTAGTTAACGTACCTGTCTCTTCCGAAACGAATGAGTACGATGAGAGAGCTCTCTCTACCATCGACACTCCAAAGTCT
+
;;4;059:>C:0/97///7///-///5//)/)//33334:79888:::38;(//(//-788999+-.).9.-.39.--9.----888)::48(///&///)/98//4:871733/(/8;6;///6=@@BACA@>@@9:69???8=88:98//*-3756(////66068828;:332387(..(.(..758.735.222222#25.58999:953.3496....3.33;5405@999@@?@=AAA<?==9=??=@@@000@@@;;?=<;<<<<>>??<?????;;;<<599)////
@ATNG8:03038:02123
GATGGTAGTATCTGCACACTCTGTCCAGAAGATCAGGAACTCTAGAAGAATTCAGATTTTTAACACGAGAGTAAACGTAAAAAGAAGGTTTTACAAGACTCACGTTAACAATATTGCAGCAGTACGCACACAATCGAAGCGCAGTAAGGATGGCTAGTGTAACTACAAGAATACCACGAAAGCAAGAAAAAGAAGTACGCTATTAACTATTAACGTACCTGTCTCTTCCGAAACGAATGAGTACACATCGTCGTGTCGTGCTAATCGACACTCCAAAGTCT
+
CCBB=CCCB=CCCFEDCBBBBBCCB@DCE@ABCCCC@C?BACAAAC?BB?B?AAA@AAAC2A>BBBBBBBBBBB>?=BBCCB3CCAC@CGE<LEC@;;;BBCBBB?B?BC?BAA?BABBBCBCFDCBBBCCC@BBBB?BBBBABA@<B@CAA>ADCCBBBB@AAACB@CC@BBB>AAAAA;AAB?AAAAA2AB@BBBBCCBBB@B?AAAB@B?B?BBB@AAABAA@=A>ABB>EBB<??BBBABBB????;????999A987D?BAB@>>=:949<3?999
@ATNG8:03038:02128
GATGGTAGCTCTGCTCTGACTCTCGTACTCATTCGTTTCGGAAGAGACAGGTACGTTAATAGTTAATAGCGTACTTCTTTTTCTTGCTTTCGTGGTATTCTTGCTAGTTACACTTGCCATCCTTACTGCGCTTCGATTGTGTGCGTACTGCTGCAATATTGTTAACGTGAGTCTTGTAAACCTTCTTTTACGTTTACTCTCGTGTTAAAAATCTGAATTCTTCTAGAGTTCCTGATCTTCTGGTGTCGTCTATCATGTACTACCATCGACACTCCAAAGTCT
+
BCCC@BB=B666BBCCC@@@BAAAB955@>4404AA>7@C@B@CECCCCC@CCBBB@C?CBDC@C?BBBBCCCBB>;;;;;)4;5::;?5@<9949@@;@C@BBBDBC@BBC;;7<@;??A<@;?A???AAA>AABB?CCBBACCCBCCCBAAAB?FDD@BB?A@CABBBB:957<999)5.545555&59555)59<;;;<<:;.9494$9999@;?;@B@CCBBCCC?C?BDA@::6:BC7;;CCBBBBBCBDB@@CDCBC?BCBCCCFA@@4::2;AEB
@ATNG8:03047:02123
GATGGTAGAGAGACTGTAGCGCACCCAGAAGACTCAGGAACTCTAGAAGAATTCAGAATTTTTAACACGAGAGTAAACGTAAAAAGAAGGTTTTACAAGACTCACGTTAACAATATTGCAGCAGTACGCACACAATCGAAGCGCAGTAAGGATGGCTAGTGTAACTAGCAAGAATACCACGAAGCAGAAAAAGAAGTACGCTATTAACTATTAACGTACCTGTCTCTTCCGAAACGAATGAGTACGATGAGAGAGCTCTCTCTACCATCGACACTCCAAAGTCT
+
:::;,///55;;566<<<<==665;2://)////9::+/+5;::::9389(/(-5--(/999):5666::7:77=B:669@@@@,@A=@5;;<-:?@?DCBCCEEA@>@@A@=AAB>AA?@@@AABBBCCA@@@?BBBA>??:::@@@>@;@00*0=000;8949@@>=?:??99999<:0/(./.-----$,6(----668896:39222299@>BBB?A;9:=<?1947>>9?AA=A999CCBBAC===A>888:;;;BA@@@=>>=>?>==;;5;<1<688
@ATNG8:03050:02144
GATGGTAGGACGAGCGTCTGAGAGGTACTCATTCGTTTCGGAAGAGACAGGTACGTTAATAGTTAATAGCGTACTTCTTTTTCTTGCTTTCGTGGTATTCTTGCTAGTTACACTAGCCATCCTTACTGCGCTTCGATTGTGTGCGTACTGCTGCAATATTGTTAACGTGTGTCTTGTAAAACCTTCTTTTTACGTTTACTCTCGTGTTAAAAATCTGAATTCTTCTAGAGTTCCTGATCTTCTGGGTGCGCTACAGTCTCTCTACCATCGACACTCCAAAGTCT
+
@@@@8==B?BBBBBCCCBBCBBCFADCBACBB@BDCD>CC@D@BBCBBGGACBBBB@D?BBA@>A?BCBBBBBAA<;;;<<*;B?@@AC=AAAA?AAD?BC?@@@BCHABBDGDDBC@CBB@B@BBCBBBBB=AB@@=BBBABCCCCBBB@??BE@CBC?AA798:?BB@AABB>ABBBB9@;A<;;;;;*;BCDD>CACAAAA@@C5;;;;*;?@BCADADDAAAACCECAB>AABB@=:=:;;0;ABBBCCCB<;;C;;;DDC?A;;;CCB@@@=AC9B;;;
@ATNG8:03052:02167
GATGGTAGTGTGTCTCTGAGAGTAGTACTCATTCGTTTCGGAAGAGACAGGTACGTTAATAGTTAATAGCGTACTTCTTTTTCTTGCTTTCGTGGTATTCTTGCTAGTTACACTAGCCATCCTTACTGCGCTTCGATTGTGTGCGTACTGCTGCAATATTGTTAACGTGAGTCTTGTAAAACCTTCTTTTACGTTTACTCTCGTGTTAAAAATCTGAATTCTTCTAGAGTTCCTGATCTTCTGGTCTACTACACTGTACTCTACCATCGACACTCCAAAGTCT
+
BBCC?BBCCCCGHGCBBBAABAAABAAABBBB?A?@@<@C@E@C@ABBBB@BCCBC@C@CCBB>A>BBBCCCCCC?BBCCC1AA>ACCD>ED@A=ABB>BC?BBBCCJABBCFCC@@?@CC@C?CCCCAAABACCCC>AA@@AACDCBBABAA@@=AAA?AB@F@DABBBCCCC@D;:::.:=@<;;:;-;BBCD=AADCCDH<=;ACCCG5BCBGF@D@CC@CCBBB@?=@@BBBCCC=@@C@BCBBECCCCBBCCCCCCCCC@CBBCCCC@B@?BB>B888
@ATNG8:03055:02156
GATGGTAGTATATCGCGTCGCTATCCAGAAGATCAGGAACTCTAGAAGAATTCAGATTTTTAACACGAGAGTAAACGTAAAAAGAAGGTTTTACAAGACTCACGTTAACAATATTGCAGCAGTACGCACACAATCGAAGCGCAGTAAGGATGGCTAGTGTAACTAGCAAGAATACCACGCAAGCAAGAAAAAGAAGTACGCTATTAACTATTAACGTACCTGTTTCTTCCGAAACGAATGAGTACACATCGTCGTGTCGTGCTACCATCGACACTCCAAAGTCT
+
B>CD:666====?>@?=;<<===CC7;;;8<<>666:>:===666>:>>9;744333:::);8888==<::?@>9>;@@AAA0AB?C=AAA7B@@8ABBBDCCAA9;6;B?ABB=@@CCDJGIBBBBAAA;;69:8<7?=>>::9:295:9505<:9994407=:?BB?BB@BBB?BBB89577718:===+<>:=;;;?>@@@=A;>>=<8=:;:@@@=@BCD>CCAA?:::/9=@>BCCABBBEBB??????;>??===>>;;5;>=====<<<198*8<<=
@ATNG8:03006:02217
GATGGTAGAGAGAGCTCTCTCATCGTACTCATTCGTTTCGGAAGAGACAGGTACGTTAATAGTTAATAGCGTACTTCTTTTTCTTGCTTTCGTGGTATTTCTTGCTTAGTTACACTAGCCATCCTTACTGCGCTTCGATTGTGTGCGTACTGCTGCAATATTGTTAACGTGAGTCTTGTAAAACCTTCTTTTTACGTTTACTCTCGTGTTAAAAATCTGAATTCTTCTAGAGTTCCTGATCTTCTGGCGCTCTGTCACGTCTGCTACCATCGACACTCCAAAGTCT
+
BBBC@GDBBBAAA@B;;;@>===>CCBBBBBC?CCBB>BC@C?CBBBBBC99;BAB@C@CC?<;>=A@AAB?>?A?:8888$7=5@@@B:BC@A9=900*0>;6//(../(.9AA????<898=A<??B?=>>>=AA??<@@??@@>?>>>@@@A@A<;;;=DE<@;??@AAAAAB;???DD6C:>:=?@@@/>AAAA9A>?<<<=<<<88;;;,;666=9=9@@=@BB@@@A<@<@ABAAA;@>>;;<;>>????=???:8:A@?@:>>>AAAAAAA;@@9@>>>
@ATNG8:03012:02198
GATGGTAGTACATGATAGACGACACCAGAAGATCAGGAACTCTAGAAGAATTCAGATTTTTTAACACGAGAGTAAACGTAAAAAAGAAGGTTTTACAAGACTCACGTTAACAATATTGCAGCAGTACGCACACAATCGAGGCGCAGTAAGGATGGCTAGTGTAACTAGCAAGAATACCACGAAAAGCAAGAAAAAAGAAGTACGCTATTAACTATTAACGTACCTGTCTCTTCCGAAACGAATGAGTACTGCGTCTCACTCTCGCCTACCATCGACACTCCAAAGTCT
+
@@A@AB@A@<;;A;;=<<BBBAABB=@?A;>BA5967;7:;:;;<<743/3<779555555#56;BCCCDCCA@@8@B;;;;;;$:9;<;;;;0;@=8>CCCCCDCB?B?BD?BBB<?>>?@BBBCCBCCCDDD@BBC@?>?CCBBAA>B@CCC?CCCBBBBB?AAA@@@<??9??=9==::::+9==9=====>&7:16555===<@;>;>??B:=:>@CGD@CCBBB<;7;?BBB>BBB????BBBBBBBB@@@CABACAABB?BBC@C@@ACCBBBB?BA;B:9:
@ATNG8:03019:02190
GATGGTAGCTCACGTACGTCACACGTACTCATTCGTTTCGGAAGAGACAGGTACGTTAATAGTTAATAGCGTACTTCTTTTTCTTGCTTTCGTGGTATTCTTGCTAGTTACACTAGCCATCCTTACTGCGCTTCGATTGTGTGCGTACTGCTGCAATATTGTTAACGTGAGTCTTGTAAAACCTTCTTTTTACGTTTACTCTCGTGTTAAAAATCTGAATTCTTCTAGAGTTCCTGATCTTCTGGATAGCGACGCGATATACTACCATCGACACTCCAAAGTCT
+
:>>>:>@BB@<;66<<;;@=BBBCBBBCCA@@>C;;;09=:@.555<<<<9==BAA=B8:98?8=<@BA=>=>8:6;;;;;';@;<898*6><?497C>@A?A9:9>>;?@??@@=>:=@@1838@@?@???=BA@@<??>>::9<<==AC@A@B:;;;<AA;><>@>=>@@@@;?>@DB5A7:7:@@@@/@A<<<6<<=:9:?<<<89989*9///@6<3>>;>@@@>=>=B=@@@A==9=>>:>A>??@@:::>>>>A@@>==<AAB@@>>>=A49:7:@AB
@ATNG8:03020:02218
GATGGTAGTCTCAGATAGTCTATAGTACTCATTCGTTCGGAAGAGACAGGTACGTTAATAGTTAATAGCGTACTTCTTTTTCTTGCTTTCGTGGTATTCTTGCTAGTTACACTAGCCATCCTTACTGCGCTTCGATTGTGTGCGTACTGCTGCAATATTGTTAACGTGAGTCTTGTAAAACCTTCTTTTACGTTTACTCTCGTGTTAAAAATCTGAATTCTTCTAGAGTTCCTGATCTTCTGGAGATACACATGATACTCTACCATCGACACTCCAAAGTCT
+
555<:@@@>BCCCCBAA@B@>?::>:=;;<;=8<=>:<<8<8<<=<<<<05588859-44;;8<455><::89:433333$33-378808:996;<<6<@;>@@AAC?BAFCCCCC=@@A<@=ACCCCCCC?BB@A?BBBB>>>......--694///5;;-3-//////<<<5;;999+95:7<<==0;;=@C:A?@?>=?:992:9:9'9===@=@<?>:>@>>>@@8<3;379<8:97:295999=;@@AACCBBBBA887788AAB?==</88*:A@B
@ATNG8:03023:02219
GATGGTACGCGCATATCAGCGCAGCCCAGCAAGATCAGGAACTCTAGAAGAATTCAGATTTTTAACACGAGAGTAAACGTAAAAAGAAGGTTTACAAGACTCACGTTAACAATATTGCAGCAGTACGCACACAATCGAAGCGCAGTAAGGATGGCTAGTGTAACTAGCAAGAATACCACGAAAGCAAGAAAAAGAAGTACGCTATTAACTATTAACGTACCTGTCTCTTCCGAAACGAATGAGTACTGCGTCTCACTCTCGCCTACCATCGACACTCCAAAGTCT
+
>><<+////;@066<;;;<<=>>955)////2///99:6<9<;<<<?A=@?;A:<<=;:;;;':;AA?A@AA@:9:,9?:9959$55.5.55)5;<8;<;>>>:@?3:399199918@BBCECEDCBCCCDBB?BCDB>AABBACCC596:::6;CBBBEA@=>AA?@A?BB@????CCAA?7<8929>>>>,0/*////<=?@A<B;??BH7;8;BBBB@BCBBBBB?A=@@@<AAB@BBBBDBBBBBBBBBBBBBBAB@@=@BB?BCBBBBDBBB?BC?CBAA
@ATNG8:03031:02175
GATGGTAGAGTACAGTGTAGTAGACCAGAAGATCAGGAACTCTAGTAGAATTCAGATTTTTAACACGAGAGTAAACGTAAAAAGAAGGTTTTACAAGACTCACGTTAACAATATTGCAGCAGTACGCACACAATCGAAGCGCAGTAAGGATGGCTAGTGTAACTAGCAAGAATACCACGAAAGCAAGAAAAAGAAGTACGCTATTAACTATTAACGTACCTGTCTCTTCCGAAACGAATGAGTACGTGTGACGTACGTGAGCTACCATCGACACTCCAAAGTCT
+
;944.5555<ABB666???==BA;;9><<9<@?@AA?A>ACECCCBBBB?B>@AB;;;;;.;@BCCAABCCCCD>BCCCDDD2CC?C?CCC;BBC?BBDDBAABD@C@AA>BAA@BBBBDCCAAAFFDCCBB?BBAA?AAABBBAA?B@C;;7;BBABBBE@BAABBC?BB@::9@A=000*//..36666)5607///99<<><A<AA@@<@=;;A@@=@@@@@=?9?;???.988177;;;<=A@BBBAAABBBBBCCBCBBB@AAAABBBB?B=CE8A@=8
@ATNG8:03031:02214
TATGGTAGTAGTACACTAGTCATACCAGAAGATCAGGAACTCTAGAAGAATTCAGATTTTTAACACGAGAGTAAACGTAAAAAGAAGGTTTATCAAGACTCACGTTAACAATATTGCAGCAGTACGCACACAATCGAAGCGCAGTAAGGATGGCTAGTGTAACTAGCAAGAATACCACGAAAGCAAGAAAAAAGAAGTACGCTATTAACTATTAACGTACCTGTCTCTTCCGAAACGAATGAGTACTACTCTCAGAGACACACTACCATCGACACTCCAAAGTCT
+
BCCB?BCCCCCCCCCCCBBCBABCC@BBB?BBBB==<>@BBCBBBB>BB>B?ABCBBBBB2B?;<:BBBA<=BB8@AAA???,?>8>*0/*---73---7::;;<9=9=B?AAA<<?@AAA@DCCBCDCBBB@BCBB@BBCBAAAB9>;@::6;C@@@CCB?AAB????BF?CBC59999928??<999999%8;8;856A<==@=B;>>BB<@<@ACBB>BBCBCCC@C?BCD?DBA?BBBBBBBB???ABBBB???CBCCA>>@;@@@>>???>?6770@@;;
@ATNG8:03031:02216
GATGGTAGAGTACAGTGTAGTAGACCAGAAGATCAGGAACTCTAGAAGAATTCAGTTTTTTAATTCACGAGAGTAAACGTAAAAAGAAGGTTTTACAAGACTCACGTTAACAATATTGCAGCAGTACGCACACAATCGAAGCGCAGTAAGGATGGCTAGTGTAACTAGCAAGAATACCACGAAAGCAAGAAAAAGAAGTACGCTATTAACTATTAACGTACCTGTCTCTTCCGAAACGAATGAGTACACACTCTCATATGACACTACCATCGACACTCCAAAGTCT
+
//9:,//;?>>><<<<<<??==<??7:???@AA;;838:?=8333;4::7;8444=>>??&=484332;;;@@@@>7=>BCCCD5AA=A2;;;*9;;9>>>C?CC?@6;6;@;@?@;??A?CBCAAA@@@CBBBACA@@<>>?@@@@A9?<@;;5;A?>?@BC?AAABBB@BB?BBBABBA>>19:;888889(/96>///=<??@=D;>>>>=D=BD@;;9;FA??@C?A>CBB=BCC>AAB@?@CCCB?>;;;???@BBBCBBBB?BBBBBBB>>>9;;1?999
@ATNG8:03038:02171
GATGGTAGTGCGTGAGAGAGAGACCAGAAGATCAGGAACTCTAGAAGAATTCAGATTTTTAACACGAGAGTAAACGTAAAAAGAAGGTTTTACAAGACTCACGTTAACAATATTGCAGCAGTACGCACACAATCGAAGCGCAGTAAGGATGGCTAGTGTAACTAGCAAGAATACCACGAAAGCAAGAAAAAGAAGTACGCTATTAACTATTAACGTACCTGTCTCTTCCGAAACGAATGAGTACGTGTGACGTACGTGAGCTACCATCGACACTCCAAAGTCT
+
<<558;>=@BBA<:9BBBB@@=00,/::4:>::<<<@>BCB::7=7CB>B?AA997?>?1A?BBABBBACAAD:==AA@A@0?C=B5;;;*;BB=CCBBAAABB?A?AA=@:939AACEDFCCCGEBBBCC@CDCC?A?BA@@??;@=@@@=@CCBCBBB@BBBB??;?@;@@@9<=999,8991;??@@/<=9:///<;=;;7;:=>;;5;5;>AAB?A@@@AAB<@>@BF=B@?>???ADDBBBBBBBBBDCCCBC???CBB?BCCCBBB;;;188-:988
@ATNG8:03055:02180
GATGGTAGCTCTGCTCTGACTCTCGTACTCATTCTGGTTTCGGAAGAGACAGGTACGTTAATAAGTTAATAGCGTACTTCTTTTTCTTGCTTTCGTGGTATTCTTGCTAGTTACACTAGCCATCCTTACTCGCTTCGATTGTGTGCGTACTGCTGCAATATTGTTAACGTGAAGTCTTGTAAAACCTTCTTTTTACGTTTACTCTCGTGTTAAAAATCTGAATTCTTCTAGAGTTCCTGATCTTCTGGTGAGATATGCATGATGCTACCATCGACACTCCAAAGTCT
+
;;;@:<<::77///7779655:;:<<;<<;882333-3=,336:/33=333:59==8705...(..295345@@>;5:655555$29+2222'2955.5:<799.44>>>@@BBBCCBCB?BBB@A>BBBAACCA@@@D;=;BBCBBA@@@>00/8939996;<7;.94555.5==<9=9999&5.5.55555$5A9;;3;;55555544.4444$444543964506@<<@;;7@8A?:?CC=>?B@::9BBAA@@@@@@?@@CBBB?AABBBBBBBB?BC>@@@A
@ATNG8:03011:02231
GATGGTAGAGTATCATGTGTATCTCCAGAAGATCAGGAACTCTAGAAGAATTCAGATTTTTAACACGAGAGTAAACGTAAAAGAAGGTTTTACAAGACTCACGTTAACAATATTGCAGCAGTACGCACACAATCGAAGCGCAGTAAGGATGTCTAGTGTAACTAGCAAGAATACCACGAAAGCAAGAAAAGAAGTACGCTATTAACTATTAACGTACCTGTCTCTTCCGAAACGAATGGACACACTCGTCGTGTCGTGCTACCATCGACACTCCAAAGTCT
+
<5659==;<@>>>666@=====<<C=:858;;<B>C?A?BBBBCCD@CB?C?;;:CCBB>+@;A??@@:9995@6==9999+9:5:.999&44:5;;===CB@><=;00,0:?6==CBDCCBBAABCCCBB@B@@@?AAAAAA??;@=@?;==<<=<8857>8;ABC<>8>==<<>?999)79745555&25.5559665;;6;7;BBB?B;>@A9:29;99;5;7;7@@@:@==9=>348?<<00/:>ABBCCCCCB@@?@<@@@;;:=;00)0>3:000
@ATNG8:03012:02234
GATGGTAGCGCATATCAGCGCAGCCCAGAAGATCAGGAACTCTAGAAGAATTCAGATTTTTAACACGAGAGTAAACGTAAAAAGAAGGTTTTACAAGACTCACGTTAACAATATTGCAGAGTACGCACACAATCGAAGCGCAGTAAGGATGGCTAGTGTAACTAGCAAGAATACCACGAAAGCAAGAAAAAGAAGTACGCTATTAACTATTAACGTACCTGTCTCTTCCGAAACATGAGTACCTCTACAGACGCTCGTCCTACCATCGACACTCCAAAGTCT
+
?ABB?B@@AECCCC@A@EEBBACCH?GCC@BBDCBB?B>@ABBBCC?AA=A>@@AA@B@@1A@CCICGEDBBBE>AA:;;;;.;C>C4;;;*9=@6<?<?BBDCB?B@BB?BCB?A@@BBBBABBBBB??;;@<BB?B>>=A@AB<?<?<=4<<;;;???<@AA====AA<???8;=///'..-(-7777(--).58:?@>>?<@<>>==<A7:;@@@<AAAAAAA<=9==@6///6333--)-7---6977<>==?=>9://*/709967=<=7==7=>CC
@ATNG8:03019:02256
GATGGTAGCGCATATCAGCGCAGCCCAGAAGATCAGGAACTCTAGAAGAATTCAGATTTTTAACACGAGAGTAAACGTAAAAAGAAGGTTTTACAAGACTCACGTTAACAATATTGCAGCAGTACGCACACAATCGAAGCGCAGTAAGGATGGCTAGTGTAACTAGCAAGAATACCACGAAAGCAAGAAAAAGAAGTACGCTATTAACTATTAACGTACCTGTCTCTTCCGAAACGAATGAGTACTATGTAGAGCTCTATACTAATCGAACACTCCAAAGTCT
+
DB>?<A559BC@AABCBBBBCCAAA>ACDACCCCBB>B>@@CBBCC@BB?B?BBCCCCCC3C?DDBBCCCCCCC=B@:::::*;A>C@CCC;CCC@CBCCCCCBB?B?BB?BCC?BA>?@BBBBBBCCCECC@CBBB@BAABAAAD=B>B::6;DBBBEBB?BCCCAA?BB=???6;;787*:::29=<<<.:>;@000@9>8838:>A=>:><AAAAA=@B@@@CC>B@ABB<BCC@BBA@A@000@@@@BBA@?<=85@=:86////(/955549=4>>@@
@ATNG8:03021:02257
GATGGTAGTGCGTGAGAGAGAGACCCAGAAGATCAGGAACTCTAGAAGAATTCAGATTTTTAACACGAGAGTAAACGTAAAAAGAAGGTTTTACAAGACTCACGTTAACAATATTGCAGCAGTACGCACACAATCGAAGCGCAGTAAGGATGGCTAGTGTAACTAGCAAGAATACCACGAAAAGCAAGAAAAAAGAAGTACGCTATTAACTATTAACGTACCTGTCTCTTCCGAAACGAATGAGTACTACTCTCAGAGACACACTACCATCGACACTCCAAAAGTCT
+
44:<8<BBBFDCBBCFBBBBCA;<;/4::8<A?@?;7?7;?<@A@B6@@?C>>?>>8<;<+=7BBACCEDD;;;3;?CCGDD1B@;A4;;;&5>>9;<<=>>A?A=@?AB?A??=?ABCDDBBCEDDDCCBB?BCBB?BBBB>??B:@;@??<@BCCBBBB@CBBBBA>@@<AAA;@@9999+:989889888%/<7<///<;AAA<>;>@AB;><>@BBB?ACA@@BB?B@CBB=BCC?BBBBBBBBBBBCCCBB@A=@?@@;;;;<A==;;;A<<<1888)9==<
@ATNG8:03021:02269
GATGGTAGTATCTGCACACTCTGTCCAGAAGATCAGGAACTCTAGAAGAATTCAGATTTTTAACACGAGAGTAAACGTAAAAAGAAGGTTTTACAAGACTCACGTTAACAATATTGCAGCAGTACTCACACAATCGAAGCGCAGTAAGGATGGCTAGTGTAACTAGCAAGAATACCACGAAAGCAAGAAAAAGAAGTACTGCTATTAACTATTAACGTACCTGTCTCTTCCGAAACGAATGAGTACTATAGACTATCTGAGACTGCCAAGGCACACAGGGGATAG
+
@ABA756BBBCCCCCCCCBBABB;;;;BB@C???AC@C@BBBBBAB=BB?B??>?77789(3499:<======B<8<BDECC5CE?B5;;;.<?A=ABBCCCBBC@DA::;:CC>BBAABCCC;;;;;CACB?CCBB?A@??AAAB;@=@;;7;FA@ADDC@CCBBBD?BB@BBA<>>@@?8<88189999(8>88/////:9AA<A:997827:AAA>>688AAA??5;5888)6==:AA=;;:889;;888<A>@??@@;;;//*/6:7=;;;>8888)8>>>
@ATNG8:03025:02226
GATGGTAGCACACGAGATCTCATCGTACTCATTCGTTTCGGAAGAGACAGGTACGTTAATAGTTAATAGCGTACTTCTTTTTCTTGCTTTCGTGGTATTCTTGCTAGTTACACTAGCCATCCTTACTGCGCTTCGATTGTGTGCGTACTGCTGCAATATTGTTAACGTGAGTCTTGTAAAACCTTCTTTTTACGTTTACTCTCGTGTTAAAAATCTGAATTCTTCTAGAGTTCCTGATCTTCTGGATATGAGTGACTCGTGCTACCATCGACACTCCAAAGTCT
+
@A;=9=CCBBBD;<5555<@<@=====>==BB7;9B=6=>8>8665<>@A:BBA@A>A9?>>;7>3839@AA@?=8===><,;?87:;808<AA=B@@;@B=AABBDA=A?A>;>::6:??:=;9::<<==>;>B>>;>?AAA@???AAAAA@@@:>>>=AD<A<BB@<<=DBB<?>>>>3><A9=>@@@/==;;;43-----99-//-===,=-//=7=9>=:=;;;@==:><@@@<<=///=7;<7;=666::9:@AA@@@@@<@A?AAAAA>>99>4776-
@ATNG8:03025:02247
GATGGTAGTACATGATAGACGACACCAGAAGATCTGGAACTCTAGAAGAATTCAGATTTTTAACACGAGAGTAAACGTAAAAAGAAGGTTTTACAAGACTCACGTTAACAATATTGCAGCAGTACGCACACAATCGAAGCGCAGTAAGGATGGCTAGTGTAACTAGCAAGAATACCACGAAAGCAAGAAAAAGAAGTACGCTATTAACTATTAACGTACCTGTCTCTTCCGAAACGAATGAGTACGTGTGCGACGTGTCTCCTACCATCGACACTCCAAAGTCT
+
CCCD?DCCCC>CCDCCBBBDBBBBCBDDD@CBBCCC@C@BCCAAAB@BC?B?A?A;;;;;*;>CCCCCCCLCBB=BCDDDDD2CB>E5;<;&9<;7666=?GDCC?B?BC>AAB=??BACCCCCCCDBBCBB@CCCC?AABBBBBB=B@C@@>?CCBBCCB?CBBBBB>BB=BBB:>@998+9=<899999(7@<A;;:@@AAA;@<@A??:=9<>EBB?BB@@@CC?B@BBB=BCC@BBBBBAB@@@BB@@A>??ABA<;6=//,/8;=AB>>>><@D;A888
@ATNG8:03027:02226
GATGGTAGACATATCGTACTCTCTGTACTCATTCGTTTCGGAAGAGACAGGTACGTTAATAGTTAATAGCGTACTTCTTTTTCTTGCTTCGTTGGTATTCTGCTAGTTACACTAGCCATCCTTACTGCGCTTCGATTGTGTGCGTACTGCTGCAATATTGTTAACGTGAGTCTTGTAAAACCTTCTTTTTACGTTTACTCTCGTGTTAAAAATCTGAATTCTTCTAGAGTTCCTGATCTTCTGGGCTGCGCTGATATGCGCTACCCATCGACACTCCAAAGTCT
+
;;DE@BB=>669665=;;9;;9455:::<5559<;;?8<<8:688444;=6<8333,33889;4:585599888>59:999)55/522+233(.(--42--.77755+52778925,288/505??>>>>?:>???<???:8:=@=9:77----(-3507;4<6<??9:58;<6///66-6395:9===,@@:;;-//<73323--)-777*36:=?;;7:;6677<==@=D:==@<<<1339;4;336>999=99<77733222-233229---:7==188;8
@ATNG8:03037:02253
GATGGTAGCACACGAGATCTCATCGTACTCATTCGTTTCGGAAGAGACAGGTACGTTAATAGTTAATAGCGTACTTCTTTTTCTTGCTTTCGTGGTATTCTTGCTAGTTACACTAGCCATCCTTACTGCGCTTCGATTGTGTGCGTACTGCTGCAATATTGTTAACGTGAGTCTTGTAAAACCTTCTTTTTACGTTTACTCTCGTGTTAAAAATCTGAATTCTTCTAGAGTTCCTGATCTTCTGGCGCTCTGTCACGTCTGCTACATCGACACTCCAAAGTCT
+
:;<@5:5//////////7<AABAABBAA@B<;4;@@A8?C5;0:AAACA@>@CA@@>A?BCBB?B@CBA@@CCDE@@@@@>,::.6=AA:ACBB?BBC@BB?BAAAB?=@>==D:8:8;@@=D=AAAA====;?AAD8>;==><=<?<<=A>==@<:::<==:>=B=>=@@@@@<>>>@?2?;?<>>DDD/AA8881866///:99==ABBB.>=@@A=A=>>:===83--)-)--9<>><>>C=@@?A???BB===@:::?=>>BAAAA@@@@B:=<5==;;
@ATNG8:03039:02246
GATGGTAGAGAGAGCTCTCTCATCGTACTCATTCGTTTCGGAAGAGACAGGTACGTTAATAGTTAATAGCGTACTTCTTTTTCTTGCTTTCGTGGTATTCTTGCTAGTTACACTAGCCATCCTTACTGCGCTTCTATTGTGTGCGTACTGCTGCAATATTGTTAACGTGAGTCTTGTAAAACCTTCTTTTTACGTTTACTCTCGTGTTAAAAATCTGAATTCTTCTAGAGTTCCTGATCTTCTGGTGTCTGATCTGTATCACTACCATCGACACTCCAAAGTCT
+
@??=:==CIBBBCCC;:9ABCCCFHDBBCC@@>@BBC=@@>@@BAAAC9979AAAB@BABBBA?B?BCCBBBBBF?BBBBB+?>5?;;;2:BAA?B::59A::8858;19=>>??@@<>>>;>8<A9::>>?<@@AA<AAA>>>>>===>>>>>>;>>@=BC=C=AA>@@AC>>:>>===2=;?;>>DDD/DA9991988///999=:=BBC/@;;;@=@=>>;>AAA>>><>7;<@@??<@??<?A@?:;:A@>@>>===;;:C;AAAC=>><<<9>C9A888
@ATNG8:03041:02239
GATGGTAGGACGAGCGTCTGAGAGGTACTCATTCGTTTCGGAAGAGACAGGTACGTTAATAGTTAATAGCGTACTTCTTTTTCTTGCTTTCGTGGTATTCTTGCTAGTTACACTAGCCATCCTTCTGCGCTTCGATTGTGTGCGTACTGCTGCAATATTGTTAACGTGAGTCTTGTAAAACCTTCTTTTTACGTTTACTCTCGTGTTAAAAATCTGAATTCTTCTAGAGTTCCTGATCTTCTGGGCAGACCTCACACGCCTACCATCGACACTCCAAAGTCT
+
449=5566:??==666@>?===?@:?>>?CBB@BCCD=AA@C?BDD;;:H@CCC@B?@?BDCC@E@CCBCB@@@@<@@@@@,@@:?;;;.;?;;69AD<9949@>=>B?ABBBCCBB@CBC@B@CB::::@?@AAB?CAAACBBBD@???@:::@BBB@CD=@=@@ABBDCIE@B;;;;-;;@;AAAAA,@BBCC7;<;?=>=>==29994$4>?>?;?;?D?BBBBCBC>B>999?AA>>:;;7;@@BC?BBA@@?@@=AAC?BBCCCCAA@@:==5==??
@ATNG8:03042:02249
GATGGTAGTGTCAGTGCGCGTCGTCCAGAAGATCAGGAACTCTAGAAGAATTCAGATTTTTAACACGAGAGTAAACGTAAAAAGAAGGTTTTACAAGACTCACGTTAACAATATTGCAGCAGTACGCACACAATCGAAGCGCAGTAATGATGGCTAGTGTAACTAGCAAGAATACCACGAAAGCAAGAAAAAAGAAGTACGCTATTAACTATTAACGTACCTGTCTCTTCCGAAACGAATGAGTACGAGAGAGCACACGTGTCTACCATCGACACTCCAAAGTCT
+
45;=5:?@::5B;?;<BBBCDCCCE@@@@@AA@@@A>A>AAAAAA@>A@=A>A@@@@A@A2A?BBCDCCD>?>>8=?AACCC5CC@D5;;;.;AC?BAACBBEEE?C?BC@BBC?BBBBBBEDCBBBBCCCD?CBCC?AABB@AA@>CBCAB?BBBABBBB?B>>>>>=:60666)//676.//84::::::%6<7:///99A==9=;@>@@<@<@ACA@>ABBBCBB@B@BBB>BCC??>>BBBAAABDBB@BCBBBA????>AA<???>>>A@@@;@D:A:::
@ATNG8:03047:02254
GATGGTAGCTCGCTGATGATATCTCCAGAAGATCAGGAACTCTAGAAGAATTCAGATTTTTAACACGAGAGTAAACGTAAAAAGAAGGTTTTACAAGACTCACGTTAACAATATTGCAGCAGTACGCACACAATCGAAGCGCAGTAAGGATGGCTAGTGTAACTAGCAAGAATACCACGAAAGCAAGAAAAAGAAGTACGCTATTAACTATTAACGTACCTGTCTCTTCCGAAACGAATGAGTACTATAGACTATCTGAGACTACCATCGACACTCCAAAGTCT
+
BBCC@CCCCC>CCCBBCCIFCCBBB@CBE@BBDCAAACADDC::9@<@A?B@??9:7BAA3B@CBBBBBB@ABD>>8@BGHG5AA=A4;;;*:<<7;@<=@ACBB@C@BB@BBD?BBBBCBBBCCBCCCBAB?CEBA<@@BBBBBB?B?A??=@BBBABCB>BAAABB@@B=BBB?BB??=5==:4:::::+;?:?;;;@AABB;><>>@@7;7:ABBB@BBCCCBB@C@BBB=BBB@BBBBBBBBCCBAAA@@@CBCBABBBBB@BBBBBBBAAA;>=7??::
@ATNG8:03055:02237
GATGGTAGATATATGCACGCTCTACCAGAAGATCAGGAACTCTAGAAGAATTCAGATTTTTAACACGAGAGTAAACGTAAAAAGAAGGTTTTACAAGACTCACGTTAACAATATTGCAGCAGTACGCACACAATCGAAGCGCAGTAAGGATGGCTAGTGTAGCTAGCAAGAATACCACGAAAGCAAGAAAAAGAAGTACGCTATTAACTATTAACGTACCTGTCTCTTCCGAAACGAATGAGTACACATCGTCGTGTCGTGCTACATCGACACTCCAAAGTCT
+
BDBC@CBCCCDCCBBBBBBBDCCCB?BBB@B?AA??<??@@AAA@A@BB?B@BBAACCCC/A;??@????D@@@9?<@@@@@,@A;@4;;;&9EC9@BBBCCBBB>A>AC?CBB>AABBCCDDCCCDDDDBB?A??>=@@@??A?=9@=@@@@CBBBAAABCCDBBCB@CC?:::@BCBBD=B@@:>>>>?1?B?BCBCCBBBC?C@CCAA>A@CCD:999AB@ABA9>998829AA=@AABBBBBCA:::<AAAAAAABBBBBBBBBCBBBBAA48829999
@ATNG8:03012:02313
GATGGTAGCAGACGTGACAGAGCGCCAGAAGATCAGGAACTCTAGAAGAATTCAGATTTTTTAACACGAGAGTAAACGTAATAAGAAGGTTTTTTACAAGACTCACGTTAACAATATTGCAGCAGTACGCACACAATCGAAGCGCAGTAAGGATGGCTAGTGTAACTAGCAAGAATACCACGAAAGCAAGAAAAAAGAAGTACGCTATTAACTATTAACGTACCCTGTCTCTTTCCGAAACGAATGAGTACGATGAGAGAGCTCTCTCTACCCATCGACACTCCAAAGTCT
+
BBCC?CDABBBCCHHCCCBCBAAAA>AAA?ABBBBB?B>AAA???C?BB@B???=999999%9;?@=AAABAAAA9A?CB@@A?AF>A5<<;;;%<CE@EBBBBCBCC@CABB@BBB@BCCCCBBBCCBAACCCC?BBBB<A@BCBBBB<?=?8849A@@ACBB?>>?BBB?DD@BBB<@=888)8::4777777%6;7////;AA@?;?=AA==:=:=ACCDC=BBBA@@BB;@>@CC>CBC@CBAA>??>?ABBACCBABA=<;9999990:888AAA@>?=BD:A::6
@ATNG8:03015:02315
GATGGTAGGCGAGAGTGAGACGCAGTACTCATTCGTTTCGGAAGAGACAGGTACGTTAATAGTTAATAGCGTACTTCTTTTTCTTGCTTTCGTGGTATTCTTGCTAGTTACACTAGCCATCCTTACTGCGCTTCGATTGTGTGCGTACTGCTGCAATATTGTTAACGTGAGTCTTGTAAAACCTTCTTTTTACGTTTACTCTCGTGTAAAAATCTGAATTCTTCTGGAGTTCCTGATCTTCTGGTGTCTGATCTGTATCACTACCATCGACACTCCAAAGTCT
+
CCCE@DDD@FEEC966?>>D@CCBBCBBBCCC@CBAA<A@=@?A@ACBBB?CCCBB?B?BDCC?B?BACCAABCA<66787$8;2=<>=5=A?A>ABD?B?7:8:>?>;>@AAA@>>9=?=8<:=>>AAA@@<@@>?065A>>?><>@@@A=>>@8:;><AA<A<>::;AAA<<8=>>>>2><@<@====,;;222(,,,,,,26-//999*89:AA;A;??=?=<77779=7<<=;;:;??@<?@@=687AAA;9:?DD><<>:?BB@?@@>===AD9A>>@
@ATNG8:03018:02316
GATGGTAGTACATGATAGACGACACCAGAAGATCAGGAACTCTAGAAGAATTCAGATTTTAACACGAGAGTAAACGTAAAAAGAAGGTTTTACAAGACTCACGTTAACAATATTGCAGCAGTACGCACACAATCGAAGCGCAGTAAGGATGGCTAGTGTAACTAGCAAGAATACCACGAAAGCAAGAAAAAGAAGTACGCTATTAACTATTAACGTACCTGTCTCTTCCGAAACGAATGAGTACCTTTCAGACGCTCGTCCTACCATCGACACTCCAAAGTCT
+
66==:=CCBF@CCDDCBBBC@AACC?BCC?BBBCBC?B@BCBBDCD@??=><>>@;;;;.97@@BBC?CCBBC=B@99999.9D@C@CFE;CCDGBBBBDCCCC?B>BB@BBB>AABBBBAACCDDDBBBC?CDCC<@@CCA@AB:A;?@?<@CCBBBAC?CBBABB?BB@BBB7<<;;;3=<=;99999.9A?A988A@@A@<@;@AAA<><>>CBB?BA@@@BB@F?CCB=BBC?BBBBBBA=@B=BBBBCBA@B?@=38//,/66;=>=@@@<CC>BB::
@ATNG8:03025:02286
GATGGTAGGCGAGAGTGAGACGCAGTACTCATTCGTTTCGGAAGAGACAGGTACGTTAATAGTTAATAGCGTACTTCTTTTTCTTGCTTTCGTGGTATTCTTGCTAGTTACACTAGCCATCCTTACTGCGCTTCGATTGTGTGCGTACTGCTGCAATATTGTTAACGTGAGTCTTGTAAAACCTTCTTTTTACGTTTACTCTCGTGTTAAAAATCTGAATTCTTCTAGAGTTCCTGATCTTCTGGCGCTCTGTCACGTTGCTACCATCGACACTCCAAAGTCT
+
55=<:>;;7;=9;6<<;?;@==A=ACB@CD;;7;@>@9@A>A@AAABBBB?BCDCB?B?BBBB?A?CBCBABBBA>>9;;;.;>8=667-8AAA<@@B?BB??788>>:>;;;@BBD<>==:=:=>@A????<>>??:=><<??<>>BCB@>88;7///5:<7;9@>>===?::5999<=,/-/9@@@@@,=A???389??@@?==<:===>/>=>=B=B===:>>>AAAA<B;@@A@@@:==@:==:::=>C@@@AA<@?><<8<==@@AAA??=>>17663
@ATNG8:03030:02311
GATGGTAGGCGAGAGTGAGACGCAGTACTCATTCGTTTCGGAAGAGACAGGTACGTTAATAGTTAATAGCGTACTTCTTTTCTTAGCTTTCGTGGTATTCTTGCTAGTTACACTAGCCATCCTTACTGCGCTTCGATTGTGTGCGTACTGCTGCAATATTGTTAACGTGAGTCTTGTAAAAACCTTCTTTTTTACGTTTACTCTCGTGTTAAAAATCTTGAATTCTTCTAGAGTTCCTGACTCTTCTGGTGTCTGATCTGTATCACTACCATCGACACTCCAAAGTCT
+
CCBC?CCB=A@:;6;;AABBBBBACBBA@>@@:@=>=6>>9>;:97<97708;=9@7@,0/6806179?BB?>8@;////'.7(./7<;08;////;;468;;;9A?A<>>>>>>>>:<<;/607==;;;;;;?@AA<ADA@@@??@@BA===;;5;:=:?B=A<@@@>==A::7:>BCCA/B:>9888888%8<99818;8/..885755999*8//).5/64;>9>>>>@??=D=@@///==0627),,,,,-998<8585>?=9>>8<:897-----066.:AA?
@ATNG8:03035:02285
GATGGTAGGCGTGTGAGAGTCTGCCCAGAAGATCAGGAACTCTAGAAGAATTCAGATTTTTAACACGAGAGTAAACGTAAAAAGAAGGTTTTACAAGACTCACGTTAACAATATTGCAGCAGTACGCACACAATCGAAGCGCAGTAAGGATGGCTAGTGTAACTAGCAAGAATACCACGAAAGCAAGTAAAAGAAGTACGCTATTAACTATTAACGTACCTGTCTCTTCCGAAACGAATGAGTACGATGAGAGAGCTCTCTCTACCATCGACACTCCAAAGTCT
+
CFBB?BBB?BCDDDCCCCCBBBCDC>ICCACCBBCC@B@BBBBBCC?BB>B>?==77777(9;>ACBBBBCCCD>CBBBBAA/66/80888)8>@=A@@@@CAAA8=8>C;A;;7;?@@A??><>>AA;<;@;>>>>:>??A=<<=8:7=8868@@@AAAA:@@A@==9=>:>AA:>>;99/;9;6<ACBA5BA;@@ADAA?==:=;AA??8=:=>>>>:>>?@;;;7;69970:=>;?@A@>>>AA===@@A@@@??>>>>?==;AA@@@A@@>>7;;6;AA<
@ATNG8:03039:02297
GATGGTAGTCTCAGATAGTCTATAGTACTCATTCGTTTCGGAAGAGACAGGTACGTCAATAGTTAATAGCGTACTTCTTTTTCTTGCTTTCGTGGTATTCTTGCTAGTTACACTAGCCATCCTTACTGCGCTTCGATTGTGTGCGTACTGCTGCAATATTGTTAACGTGAGTCTTGTAAAACCTTCTTTTACGTTTACTCTCGTGTTAAAAATCTGAATTCTTCTAGAGTTCCGATCTTCTGGTATGACTAGTGTACTACTACATCGACACTCCAAAGTCT
+
=BBB?B=BBBCCGKCAAA@@@BD@@AA@@C;:6:BBB=CCBD@CCCBBBB@DCCCBBC>AA;;7;>BBBBBBEDD6;;@A@,@A>BACC<AA;;6;AC?CD?BBCDDD?BCCBBBAA>ACC@C@CCCCBB@A?ACCDBC@@@CBCBBBBBA@@BG@CBBACB=@=@@@@ABBBC@@@@GE5<8;>BAAD9BBBDC=BBE;;;DABA=@A@A0BBBBFAE@BBACCBBBBC?B?BBCBB@BBBADCGCCCF=<;CBCCC;;;BCCBBBBB;;9929<6>?:9
@ATNG8:03044:02273
GATGGTAGACACGTGTGCTCTCTCGTACTCATTCGTTTCGGAAGAGACAGGTACTTTAATAGTTAATAGCGTACTTCTTTTTCTTGCTTTCGTGGTATTCTTGCTAGTTACACTAGCCATCCTTACTGCGCTTCGATTGTGTGCGTACTGCTGCAATATTGTTAACGTGAGTCTTGTAAAACCTTCTTTTTACGTTTACTCTCGTGTTAAAAATCCGAATTCTTCTAGAGTCCTGATCTTCTGGTCTACTACACTGTACTCTACCATCGACACTCCAAAGTCT
+
BBBC@CBBBEGCCCCBA@;=B@ACDCBBBBBB=@A@A<BB?C@CBBBBBB>AABCC>B?BCDC@C?BCBCCBBCD@BA@@@0@@>ABBB=BCCC>BBB?BC?@A@DCC@CBCDABDDAAAA?B?BCB@@@@B?DDCC?BB?@>>>>@A@@A:::?;:;;<>E=A;??AA>>>AB=A::::1:=A;=<CCC/AB><<077<79:A=>><>BAA/AC=>>;?===6=///=;9;6;A?>>=<AAA=???AA??AA@@@AAA==>?A;:::AAAA<>>;??7?<==
@ATNG8:03047:02304
GATGGTAGCACACGAGATCTCATCGTACTCATTCGTTTCGGAAGAGACAGGTACGTTAATAGTTAATAGCGTACTTCTTTTTCTTGCTTTCGTGGTATTCTTGCTAGTTACACTAGCCATCCTTACTGCGCTTCGATTGTGTGCGTACTGCTGCAATATTGTTAACGTGAGTCTTGTAAAACCTTCTTTTTACGTTTACTCTCGTGTTAAAAATCTTGAATTCTTCTAGAGTTCCTGATCTTCTGGTGTCTGATCTGTATCACTACCATCGACACTCCAAAGTCT
+
7=<<7:@A@;55555;5//77//////56>==:CCCC8CC=A6994::<<:>=<9=6;8BBCBAD?BBBA@A:>=899:9:$393::AA7:BA@499@<?@=A:97BB?A>>>?@@A<<<<:>7>?>885995:>>>;::7:::7:9<==>766>4<9==>>1816<<>>?=>>7::=DD5A:>:?BDDF/AA@@@9>>@:::99;=:=GDD/>;;5:=:>:>><A???;:;9=9==???A;?;;7;;;>;;;;A@?@>>>@?@@@<@?@>>>@@AA5:90688/
@ATNG8:03027:02365
GATGGTAGCTATACGTATATCTATACTCATTCGTTTCGGAAGAGACAGGTACGTTAATAGTTAATAGCGTACTTCTTTTTCTTGCTTTCGTGGTATTCTTGCTAGTTACACTAGCCATCCTTACTGCGCTTCGATTGTGTGCGTACTGCTGCAATATTGTTAACGTGAGTCTTGTAAAACCTTCTTTTTACGTTTACTCTCGTGTTAAAAATCTGAATTCTTCTAGAGTTCCTGATCTTCTGGGTGTATCAGCGAGTATCTACCATCGACACTCCAAAGTCT
+
CCBD?BBBCBCBCBBBFDCCCCCCCDCAAA?AAAB=CE@B?BBAACCCBCCCDDAC@BBBC?C@BBBCBBB??888999(:=8>997)7?==1:8?:?A?AABAAA>BABBAA>A<@?A5:5:;;;>>?C<@??D;?@A===>?>>>?????@:;;;=AA=A=@@@@@@B??<?@A@@6A=A<@@AAA.A?888)//6///;;;A;>>=>/>===F=@<@@<@;==///6=6=;??>?7659=4///;;;;=D????BA@@;;7:::9///;;;7AA:>>>?
@ATNG8:03033:02335
GATGGTAGCACGAGTCACTCATATCCAGAAGATCAGGAACTCTAGAAGAATTCAGATTTTTAACATCGAGAGTAAACGTAAAAAGAAGGTTTTACAAGACTCACGTTAACAATATTGCAGCAGTACGCACACAATCGAAGCGCAGTAAGGATGGCTAGTGTAACTAGCAAGAATACCACGAAAGCAAGAAAAAAGAAGTACGCTATTAACTATTAACGTACCTGTCTCTTCCGAAACGAATGAGTACGATGAGATCTCGTGTGCTACCATCGACACTCCAAAAGTCT
+
9;BB;BBCBBAA<IGCDDGEBBCCC@CCC@CCCBBB>B@CCDA@@D@BB@B????@@@@@.A?B@AAB???>@A?8=</////$//(/4:;;/;;=7<@CCCCD;;7=<AA=<>=<??@DCBBBBBBCBBBBC?DABC=A@A??>>>8>:??><?BCCCCBA?ACACCB@BB=><>286899.8887:::;;;'7>7=///==AAA;><>@?>:=:=ACBB@BCA??@?;?=@@@<ABB?BBBCBBBABAAA???A=>;>;;><??@;>>@??><:::1///)0000
@ATNG8:03036:02322
GATGGTAGATACTCGCTGATACACCCAGAAGATCAGGAACTCTAGAAGAATTCAGATTTTTAACACGAGAGTAAACGTAAAAAGAAGGTTTTACAAGACTCACGTTAACAATATTGCATCAGTACGCACACAATCGAAGCGCAGTAAGGATGGCTAGTGTAACTAGCAAGAAATACCCACGAAAAGCAAGAAAAAAGAAGTACGCTATTAACTATTAACGTACCTGTCTCTTCCGAAACGAATGAGTACACATCGTCGTGTGCTACCATCGACACTCCAAAGTCT
+
:::;:=99;@<A>>=666=>>>>DF=?;<9;;>?::49:A;;><@@;@@>@<@>=:9999(67==?A==<9;>=67799499'5>5>4;;;1;>A=@A9;9????<@<;;49@A=:::DEBBBCBBBBAAAB>B8::;:::>@@@A;A=>9718B>>?A==5;;=<9:1668)8866(6;89=C2552+522222#25+22.....-5272...949.33>;;7?==ABCA381899.9??:@@??@;<<????@7?>>>>==;;8.37::;347>A>@B=B?==
@ATNG8:03051:02340
GATGGTAGGACGAGCGTCTGAGAGGTACTCATTCGTTTTCGGAAGAGACAGGTACGTTAATAGTTAATAGCGTACTTCTTTTTTTCTTGCTTTCGTGGTATTCTTGCTAGTTACACTAGCCATCCTTACTGCGCTTCGATTGTGTGCGTACTGCTGCAATATTGTTAACGTGAGTCTTGTAAAACCTTCTTTTTTTACGTTTACTCTCGTGTTAAAAATCTGAATTCTTCTAGAGTTCCTGATCTTCTGGCGCTCTGTCACGTCTGCTACCATCGACACTCCAAAGTCT
+
::<<5:>A>@@@;;;=>>BBBBEE@CAABCBB>@;;;;-:B>B@BBBCCCC@CCCCC?B?CEDE@B?BBBDBBBBD@BCCDDDD#BB?B;;;0;@;;6;A@;AA<@@AB@A?BCCCCCBB?AAA=A?BBCA@B::69@AA?CBBBCBBBCCCBBBCCC?CCD?8879=AABCCCBBB@B@@@@7@=@=AABBBBB#AC@@@;ABBAAABBBC?BBBB2BBCCF?A?AC@BCCBBBB@C@BBBBA@?A9:6:BBBBBBCCCHFBBBABB;:9:CCCDCBAA@>BC<BA87
@ATNG8:03007:02393
GATGGTAGCTCGCTGATGATATCTCCAGAAGACTCAGGAACTCTAAGAAGAATTCAGATTTTTAACACGAGAGTAAACGTAAAAAGAAGGTTTTACAAGACTCACGTTAACAATATTGCAGCAGTACGCACACAATCGAAGCGCAGTAAGGATGGCTAGTGTAACTAGCAAGAATACCACGAAAGCAAGAAAAAAGAAGTACGCTATTAACTATTAACGTACCTGTCTCTTCCGAAACGAATGAGTACTGTATCTATGTGTGCGCTACCATCGACACTCCAAAGTCT
+
44::.4559<<566665<55555446;7747------05068833,3717728633378888+88>=9==888669.5245555$5949.555&5996;@??===<<7<9<<?BBB?BBBBDBBCCBB@@@;;;=?@?@=@???@@@B<><@00-0@<<=?AB>:98>@A>>=;<A;/7//..'...(.77777&6828...6689;484899>:>:<=A::5:A:::AA?A@BBB>BA@=:99?@AA???:00@@00/5//5<;;772::<8<>>877.66,8>>:
@ATNG8:03010:02383
GATGGTAGTGTGTCTCTGAGAGTAGTACTCATTCGTTTCGGAAGAGACAGGTACGTTAATAGTTAATAGCGTACTTCTTTTTCTTGCTTTCGTGGTATTCTTGCTAGTTACACTAGCCATCCTTACTGCGCTTCGATTGTGTGCGTACTGCTGCAATATTGTTAACGTGAGTCTTGTAAATCCTTCTTTTACGTTTACTCTCGTGTTAAAAATCTGAATTCTTCTAGAGTTCCTGATCTTCTGGTATGACTAGTGTACTACTACCATCGACACTCCAAAGTCT
+
CCBB?BDECCCCDFAAACBBABBBBBBBBAAA=@@??<AB@C?AABBBCC@DCCCB?B@CCCD>B>BCCDCCBA@<99999*;C=AACB>CDBB=A;;4:?;?BBCCD@CFDDDDBB?BCC@C?DDGDAAABACCCB?CCBBEBBBBBBCCAAAD?A@@?CC@C?A@ABABBBB?B@@@<@B>B9::9:*;BBBB>BBCDDCCBAA?BBBB2B@@ADAC@BB@EBBBBBB?B?BCCBBB?CBC?BCCCBCCCCCCBBCCCCCBB?ACCCCBB???>?>8@?88
@ATNG8:03023:02403
GATGGTAGGTGCACATGAGTGTATCCAGAAGATCAGGAACTCTAGAAGAATTCAGATTTTTTAACACGAGAGTAAACGTAAAAAGAAGGTTTTACAAGACTCACGTTAACAATATTGCAGCAGTACGCACACAATCGAAGCGCAGTAAGGATGGCTAGTGTAACTAGCAAGAATACCACGAAAGCAAGAAAAAAGAAGTACGCTATTAACTATTAACGTACCTGTCTCTTCCGAAACGAATGAGTACTATGTAGAGCTCTATACTACCATCGACACTCCAAAGTCT
+
56--(-560//5=<666;=494944.4882345<<;<?<?@@BBBG@CB9;6;AB;;;;;;%;@DCCCDDBBBBC?BBBBBBB5CC@C>AAA6@>>?@A@ABBAAB>A>BB>AAD?BBABCDDCDBCCBCCCC@CCCC?AA@>@;00-0;@>@=@CB@@?::6:ACAAA@9949?<8<>999+7:94:====='=>8>:;;??ACB7;7;;;D9=:>@CBB?@@@@@BA6;8;BB=CCF@BBBCBCCABBCCBBAACB@@???>?66155==<<<<;;7;<4@:::
@ATNG8:03027:02394
GATTAGCATCATGCATATCTCACCAGAAGATCAGGAACTCTAGAAGAATTCAGATTTTTAACACGAGAGTAAACGTAAAAAGAAGGTTTTACAAGACTCACGTTAACAATATTGCAGCAGTACGCACACAATCGAAGCGCAGTAAGGATGGCTAGTGTAACTAGCAAGAATACCACGAAAGCAAGAAAAAGAAGTACGCTATTAACTATTAACGTACCTGTCTCTTCCGAACGAATGAGTACTGCGTCTCACTCTCGCCTACCATCGACACTCCAAAGTCT
+
A@@=ABCCCDDCBBBBDCCCCCC?CBC?BBBBBB?B@BCCAAAB>BB>B>A?>;=;=?)86===@BCBBB>=4;=:;;;;*;C>A5;;;&9AA=@BACCCCCC?C@BEACBB@AAACCBBABCCCC@@BD?CAAA@BBBBA?AB9>:?997:BCCBCCB?BBBAAA@CC@?>?:>>999+9??>CCDDD/@@9<///<<A@@<@;@@@A7;7;ABAB@BCCBBCC<?<?B?AAB??>>BCDCCABBBBBBBBBAAABA?A@@=?BCCEDBBBB?A@<BBAA
@ATNG8:03028:02383
GATGGTAGATATATGCACGCTCTACCAGAAGATCAGGAACTCTAGAAGAATTCAGATTTTTAACACGAGAGTAAACGTAAAAAGAAGGTTTACAAGACTCACGTTAACAATATTGCAGCAGTACGCACACAATCGAAGCGCAGTAAGGATGGCTAGTGTAACTAGCAAGAATACCACGAAGCAAGAAAAGAAGTACGCTATTAACTATTAACGTACCTGTCTCTTCCGAAACGATGAGTACACATCGTCGTGTCGTGCTACCATCGACACTCCAAAGTCT
+
==:@:5545;;<<@=<<666>><<<7;:83444338295;::888A=>?48277837373$36889==<77333,..//999'//)/)//)///)/:7779999.4.49.4883544<==CC@AABC@@@A=;;9:=?@@@@>@A1;4:9920<::0/0<1:8;43/6//)//0)0/07133317666+33.3...67755556955505055;<>8@=<?===271700*0::///998976-----///9:;;<<888869=;8;888::5:=188=8
@ATNG8:03034:02412
GATGGTAGCACGAGTCACTCATATCCAGAAGATCAGGAACTCTAGAAGAATTCAGATTTTTAACACGAGAGTAAACGTAAAAGAAGGTTTACAAGACTCACGTTAACAATATTGCAGCATGTACGCACACAATCGAAGCGCAGTAAGGATGGCTAGTGTAACTAGCAAGAATACCACGAAAGCTAGAAAAAGAAGTACGCTATTAACTATTAACGTACCTGTCTCTTCCGAAACGAATGAGTACGATGAGAGAGCTCTCTCTACCATCGACACTCCAAAGTCT
+
@BA@;;;=;;?;;=<65655595667;;;9<@@995.5499==<<<7:99=9=>885===+=444B<==BBCBA9889444&55.5.59)5//)///////44058<<9<<=6:9;::///7;:555:<:93:;9944;:9;=@A>B?BCC>@?@@AAAB?CBBAA@?>;0773,38322)26;:88888(..).8899>C=B@A?BC;;;;?@@C@@<@@@@AAB?B@CCB>B??;????BBBCAABA888AA888=>;;;;C;;;;>@@@AAA=@A:A;;;
@ATNG8:03054:02419
GATGGTAGCGCACACATAGATACAGTACTCATTCGTTTCGGAAGAGACAGGTACGTTAATAGTTAATAGCGTACTTCTTTTTCTTGCTTTCGTGGTATTCTTGCTAGTTACACTAGCCATCCTTACTGCGCTTCGATTGTGTGCGTACTGCTGCAATATTGTTAACGTGAGTCTTGTAAAACCTTCTTTTTACGTTTACTCTCGTGTTAAAAATCTGAATTCTTCTAGAGTTCCTGATCTTCTGGGATGTGTGCGCAGTGCCTACCATCGACACTCCAAAGTCT
+
A=44.4445=?CDIHBBBBCCBBBCC@@@A::4:ABB=BC?B>BABCCCC?CCAAC@D@CA@@<A>ACBCCCBCC@BBCCC3BB=ABCE>CBAA?ACC?CB>BABDCC@CEECBBBC?CBA?B?CBCCCCBB?BCAA?BCCCCCCCCABBCCBCC@CA@>@C?B?BBCCCCBBB?BBDDD;D@C<@ABB@0@B@@A<BABBCCBBAA@CEDD3CDBCC@B?BF?DBCCCAA?A@CDDCCC?BBDB=B999ACCCCCCAABD?CBA?ABBCAAABBB?BB<B@@?
@ATNG8:03009:02420
GATGGTAGGCGTGTGAGAGTCTGCCCAGAAGTTCAGGAACTCTAGAAGAATTCAGATTTTTAACACGAGAGTAAACGTAAAAAGAAGGTTTACAAGACTCACGTTAACAATATTGCAGCAGTACGCACACAATCGAAGCGCAGTAAGGATGGCTAGTGTAACTAGCAAGAATACCACGAAAGCAAGAAAAAGAAGTACGCTATTAACTATTAACGTACCTGTCTCTTCCGAAACGAATGGTACGAGAGTCAGAGCAGAGCTACATCGACACTCCAAAGTCT
+
CCCC@CCCACCBBCBBBCDCCCCCD?CCC@CC@CCC@C?CC@@@BB?BB?BACBCCCCCC5B?BCDBBA?A>?=5;=88889.9A?C?BB<??B?BBBCCCB@A;?<?B=AA@:>?A==>=;<@@AD>>=A;>>>@<????;>;>9=9>7<;>BBBBBBB?BAA>@@?BB@B>>9=?=?>8?A>:>?>>>/8819???CAAAA<A<@>>>;?<AAAAA7>>@A><<;>:=A@9>BB?BB?BBBBBBBBA@BCAD?<<>?????><@@BBBBBB?BC?@@::
@ATNG8:03014:02438
GATGGTAGTGCGTGAGAGAGAGACCCAGAAGATCAGGAACTCTAGAAGAATTCAGATTTTTAACACGAGAGTAAACGTAAAAAGAAGGTTTTACAAGACTCACGTTAACAATATTGCAGCAGTACGCACACAATCGAAGCGCAGTAAGGATGGCTAGTGTAACTAGCAAGAATACCACGAAAGCAAGAAAAAGAAGTACGCTATTAACTATTAACGTACCTGTCTCTTCCGAAACGAATGAGTACACATCGTCGTGTCGTGCTACCATCGACACTCCAAAGTCT
+
ABBC@CDCBBBCCCFDDDBCCCCBC=BCB@CBBBAA>@@BBBBBBA>AB>B>BBB@BBAB2A?CB?@AAACAAA:CABBBBB5AA>C5;;;6;<<9696<@?D>C@B?BB?AAA?BBBABCCCCCCCDDCAA=BDBB?BBBBBB@@<@<@??=?BBCBDBB>BABBBA>BB?==>:<<>?>8?::49999:+;=:?878AAB>><><@@BB;?;?AFBB@BBA@@BB?B?BBB>B@B?ABBBBCCDCC=>8:@?AB???BBBBBB?BCBBBABB=>5::/?998
@ATNG8:03020:02469
GATGGTAGCGAGCGAGTGTGTATACCAGAAGATCAGGAACTCTAGAAGAATTCAGATTTTTAACACGAGAGTAAACGTAAAAGAAGGTTTTACAAGACTCACGTTAACAATATTGCAGCAGTACGCACACAATCGAAGCGCAGTAAGGATGGCTAGTGTAACTAGCAAGAATACCACGAAAGCAAGAAAAAGAAGTACGCTATTAACTATTAACGTACCTGTCTCTTCCGAAACGAATGAGTACTGCGTCTCACTCTCGCCTACCATCGACACTCCAAAGTCT
+
;?==;@===666<<<<===?>;;;<7::;8<<8:7;*0*/89::==7;;/748?;99599$9=@CBCCCB>>CC9995555&5949.555&5;;7=<;;;<><<7:49;79::7;;339?:><C996?CCB?C@;;5:;==A>@A?B=@9905==;=<::377600/6::6;<=7<433;1333,38888'33,37755:555:>:79<A=C;>>B;;6;BAADBB?B=@@B=B;:79A?@:99BAAABCABCCEEDDDC@BA@=@AAB@@@@??<@A<BCCF
@ATNG8:03029:02443
GATGGTAGGACGAGCGTCTGAGAGGTACTCATTCGTTTCGGAAGAGACAGGTACGTTAATAGTTAATAGCGTACTTCTTTTTCTTGCTTTCGTGGTATCCTTGCTAGTTACACTAGCTATCCTTACTGCGCTTCGATTGTGTGCGTACTGCTGCAATATTGTTAACGTGAGTCTTGTAAACCTTCTTTTTACGTTTACTCTCGTGTTAAAATCTTAATTCTTCTAGAGTTCCTGATCTTCTGGATACACTCATGTGCACCTACCATCGACACTCCATAGTCT
+
5=<<8===:==;;654455444556566<=<<7;;>>4??<?5>@>?969?55969;>;@==>;>:>?>CA@;;>9<<<@@0??<996<14455.59;99A8996::A9;>>>==999448.4.5:9999::7;;>>;@<=ACCAAAA@@@C999?BBB?A?07.779>956<B256>909.5.55555$55::<4;??A;;665<.444&4;;.409;>?:@@??=>?9>9?B@CBB>A<;5;::;9:@?>=@>>858<BC><:>>>>>;;?>487>>AA8
@ATNG8:03030:02434
GATGGTAGTGTCAGTGCGCGTCGTCCAGAAGATCAGGAACTCGTAGAAGAATTCAGAATTTTTAACATCGAGAGTAAACGATAAAAAGAAGGTTTTACAAGACTCACGTTAACAATATTGCAGCAGTACGCACACAATCGAAGCGCAGTAAGGATGGCTAGTGTAACTAGCAAGAATACCACGAAAGCAAGAAAAAGAAGTACGCTATTAACTATTAACGTACCTGTCTCTTCCGAAACGAATGAGTACTATAGACTATCTGAGACTACCATCGACACTCCAAAGTCT
+
5::;.55:<@=>;666;;;:;666<7<::49=;:9;.4.4333333366606(----(----$-06689;3343;;;,33229999*88+2+255&222+27555:222/5/594555,2255<<>><;;==???B?CA??>????DDBB>B@DBB?BBBABBBD?BBB@?????9?A@9:;:::/7775;@GDD/BB<?888<<=>>;?<?@@A=F<=>AA@?BBAABEF>A>AAA9@9:49==?BCBCEECCB@>>>BABA@@@:::3::AABBCCAB?BD>CBBB
@ATNG8:03031:02466
GATGGTAGCGCACACATAGATACAGTACTCATTCGTTTCGGAAGAGACAGGTACGTTAATAGTTAATAGCGTACTTCTTTTTCTTGCTTTCGTGGTATTCTTGCTAGTTACACTAGCCATCCTTACTGCGCTTCGATTGTGTGCGTACTGCTGCAATATTGTTAACGTGAGTCTTGTAAAACCTTCTTTTTACGTTTACTCTCGTGTTAAAAATCTGAATTCTTCTAGAGTTCCTGATCTTCTGGACGACGCGCACTGACACTACCATCGACACTCCAAAGTCT
+
<B==?B@CCCCCCFCCBBEBBBBBBBCBBD992:;;;6;C?B?DCBBC;;6;>:@C?C?CABA?C@EC@A@BCCC@CACCC3CC>ABCD=A>;:79@D@CC?AABBBFAECCCCC@A@ACEAD@CCCCCC;;9;BAA?CCD;;;CBCBCBD<<;B?B;;8;C@A>DBBBBCCCB@B;;;;.;@A>;;;;;*;BACD>CAAABBCCBB?BBBB0BABBB@B?BB@BCCBABA>@>@DDCCD?B@@?ACBBB;;;CCBBBBCCGECB@BC@@@AAAAA>AC>ECBB
@ATNG8:03034:02431
GATGGTAGGACGAGCGTCTGAGAGGTACTCATTCGTTTCGGAAGAGACAGGTACGTTAATAGTTAATAGCGTACTTCTTTTTCTTGCTTTCGTGGTTTTCTTGCTAGTTACACTAGCCATCCTTACTGCGCTTCGATTGTGTGCGTACTGCTGCAATATTGTTAACGTGAGTCTTGTAAACCTTCTTTTTACGTTTACTCTCGTGTTAAAAATCTGAATTCTTCTAGAGTTCCTGATCTTCTGGCAGACTCTCACACGCCTACCATCGACACTCCAAAGTCT
+
55<<8<<<:BCCCC>>AABBBBBB@BCCCCCC@BBCC>BC?C?CCCDDCC@CCCCC@D?CCCC?CADBBBBCCCD@BBBBA1AC?BBCC>CDBB?BBA7BB?;:;BAB>BDCBCBBB?B@@=@@CCCB>>>B@BBBB<@@BAA@@@DDBBBB@@A=ABC?BB?B@BBBCJCCCB>A;;;0<>C>;;;;;*;ABBF>BBFCCCCDCC@BCBB5BBABB@C@BC@DCBBCCC?B@CAAACC@BBC@BCCCCBBBBBBBBCC?BAB?@AADFCCCBB?BB<BBBB
@ATNG8:03038:02463
GATGGTAGCGCTACACATAGATACAGTACTCATTCGTTTCGGAAGAGACAGGTACGGTTATAGTTAATAGCGATACTTCTTTTTCTTTGCTTTCGTGGTATTCTTGCTAGTTACACTAGCCATCCTTACTGCGCTTCCGTTGTGTGCGTACTGCTGCAATAATTTGTTAACGTGAGTCTTGTAAAACCTTCTTTTTACGTTTACTCTCGTGTTAAAAATCTGAATTCTTCTAGAGTTCCTGATCTTCTGGACAGAGTGTGCAGATACTACCATCGACACTCCAAAGTCT
+
:::=054977///////59<;/--------688(////)/7)5.555;<>;7:://)/)//:9;7<79//////84505====)433(3333(3347)//6(--3---//<4566;;<<>9<452439977///9)/)/<7<<<554444:886///63//)//(//)/18:9555;=>1/-688&-(-(-----$-799<3556==<=??><@@@@+;;<66.67::8=665=;=0504<<==<8<90*//://////:9454444444.//////6///)/7(4444
@ATNG8:03046:02435
GATGGTAGTGTCATATGAGAGTGTGTACTCATTGTTTCGGAAGAGACAGGTACGTTAATAGTTAATAGCGTACTTCTTTTTCTTGCTTTCTTGGTATTCTTGCTAGTTACACTAGCCATCCTTACTGCGCTTCGATTGTGTGCGTACTGCTGCAATATTGTTAACGTGAGTCTTGTAAAACCTTCTTTTTACGTTTACTCTCGTGTTAAAATCTGAATTCTTCTAGAGTTCCTGATCTTCTGGTCTACTACACTGTACTCTACCATCGACACTCCAAAGTCT
+
444:.444=<@@;666;554<<?<;<??;==>9<<<199494;<>>>?@?BB::69>9BBBBAE@CB;96<<;;055<<<+=B=A;<<088-3-39829=444=><;6;=98333<68555=05577::9:5;;:?=BBBCCCDBBCCBBBBBB@BCB@CF@D?BCBBBCCCCADCBBC6;7;?BBDDF5@ACBB<>000==>009.959&5::;<9<8=C999A?99929098:;<@;??B?EBDBBBBCB@@ACC@A@@;;5;@@BA@@@AA=AA<???A
@ATNG8:03051:02434
GATGGTAGCGAGCGAGTGTGTATCCAGAAGATCAGGAACTCTAGAAGAATTCAGGTTTTTAACACGAGAGTAAACGTAAAAAGAAGGTTTTACAAGACTCATGTTAACAATATTGCAGCAGTACGCACACAATCGAAGCGCAGTAAGGATGGCTAGTGTAACTAGCAAGAATACCACGAAAGCAAGAAAAAGAAGTACGCTATTAACTATTAACGTACCTGTCTCTTCCGAAACGAATGAGTACGTGTGCGACGTGTCTCCTACCATCGACACTCCAAAGTCT
+
<===@B=BJKIBBBBBCBCDCCBB?BBB?BBB@@@?A>AABBBBD@BA>A=@A?8<>>?.??CBBCCCCCCCE>CC;:::9*9C=C2;;;.<CC=BA@ACDCCB@C?CC@@@@>AABBCCCCCCCCDBBBC?CCCC?BBBBA?@A?B?B@@>@BBBBDDA?CCBAAA?CC?BBC>AACCD=?;;5;>>>?/?A<A888@@B??;?<AAAA<>;>>AAA>ACCCCA@<?;?@C;@CC>AABBBBBBAA@<<=====@B>==<A9:6:>AAAAA>>>:<A:A676
@ATNG8:03021:02501
GATGGTAGCGCATATCAGCGCAGCCCAGAAGATCAGGAACTCTAGAAGAATTCAGATTTTTAACACGAGAGTAAACGTAAAAAGAAGGTTTTACAAGACTCACGTTTAACAATATTGCAGCAGTACGCACACAATCGAAGCGCAGTAAGGATGGCTAGTGTAACTAGCAAGAATACCACGAAAGCAAGAAAAAGAAGTACGCTATTAACTATTAACGTACCTGTCTCTTCCGAAACGAATGAGTACGTGTGCGACGTGTCTCCTACCATCGACACTCCAAAGTCT
+
ABBB@B=CCLCGFCBBAAACCCCCB:@CB?BBABBB?B@CCCCBAA?AB>A>??;>>@GD5C@CCCCCCC@@@@8?;;;???0@C>C7;;;4:BD@BBBACGD;;;(36;;7==<8<<?=>;;@CDDCCCCCB@CDDB<AADCA@@?9?;@>?<@CCCBBCB?CAAABB?BB=@@C?CBBBB;A??<?AAAA2@?<@888@@AAA=C;@AAA;@;@@CCC@CCAAABC@C@CCC=CBD?AABBBBC@AABBBBBBBBBB@AA<<=<:==<A?A>:::6:A;?888
@ATNG8:03025:02499
GATGGTAGCGCATATCAGCGCAGCCCAGAAGATCAGGAACTCTAGAAGAATTCAGATTTTTAACACGAGAGTAAACGTAAAAAGAAGGTTTTACAAGACTCACGTTAACAATATTGCAGCAGTACGCACACAATCGAAGCGCAGTAAGGATGGCTAGTGTAACTAGCAAGAATACCACGAAAGCAAGAAAAAGAAGTACGCTATTAACTATTAACGTACCTGTCTCTTCCGAAACGAATGAGTACGTGTGCGACGTGTCTCCTACCATCGACACTCCAAAGTCT
+
@@BD??@CCECECCCBBBCCCCCEE?CCDBCBBBBB?B>AADBBBA>BB?B>@@@;;;;;*;>BCGCCCCCCDE?AAACGCC5CC?C?BBB<BCCACBBBCCC;:8:=CA>BBB>AACCDCBCBBBCDEB@@@DBBB?BBBBBBBA=@=@999:EGECBAC@BBAAAA?BB>@A@:>>>>>6@@A>AACCC3BC?B888AAAAA<A<AA@@:>;>BBBB@CC@@@BB@B?BCC>CBB?BBCCCCBBAA@A?AAA@ABB>>>=?>><>@AA@?>>::7:C;A>::
@ATNG8:03028:02485
GATGGTAGGCACTGCGCACACATCCCAGAAGATCAGGAACTCTAGAAGAATTCAGATTTTTAACACGAGAGTAAACGTAAAAAGAAGGTTTTACAAGACTCACGTTAACAATATTGCAGCAGTACGCACACAATCGAAGCGCAGTAAGGATGGCTAGTGTAACTAGCAAGAATACCACGAAAGCAAGAAAAAGAAGTACGCTATTAACTATTAACGTACCTGTCTCTTCCGAAACGAATGAGTACTGTATCTATGTGTGCGCTACCATCGACACTCCAAAGTCT
+
/08=69BB@=;;;>;;;;;;>>=>>6=<<7;;;><A:A@CCC<<9A@CA?C???998BAA2B<??>?=>=9;;;3739;;<<+<@=<7@@B9BBC=;;;BABA;;<:AEF@BBB?AA??ACBBCCCCCCBBB@BB@@>A@A@BBAA=A@B:;:;DADCCDD?BBBBBB?BC?BBE@BA?;;1899188988(8<4;;;;@@C??<><>?BB<>;>AA@@<@CAABBC?B?BCC>CCC?AAAACCAACCDBB@>::<==>?@@A@@<??@@CA>>==8=>6A:99
@ATNG8:03044:02512
GATGGTAGAGTATCATGTGTATCTCCAGAAGATCAGGAACTCTAGAAGAATTCAGATTTTAACACGAGAGTAAACGTAAAAAGAAGGTTTTACAAGACTCACGTTAACAATATTGCAGCAGTACGCACACAATCGAAGCGCAGTAAGGATGGCTAGTGTAACTAGCAAGAATACCACGAAAGCAAGAAAAAGAAGTACGCTATTAACTATTAACGTACCTGTCTCTTCCGAAACGAATGAGTACGTTGTGACGTACGTGACGCTACCATCGACACTCAAGTCT
+
;@>=9==>BBA;:9:;9:CAB0/00)///)/88:::5:7;;>>?==:==;>9?BA;;;;.54999===>;@>=5==99999$9924.444&9??=5;:????BB<A?9979BA=AB:9;CCCBBCCCDBBB@CCCC@CBBBBBBB>@?A::7;??=:44;7555AAA<@@<@@@>?===>)//.(.....$.3.555886658497>965166//0008<>>?>?@;@:?>?9=9718<???00//(/6/4444445------5--(37777666///5::::
@ATNG8:03045:02478
GATGGTAGACACGTGTGCTCTCTCGTACTCATTCGTTTCGGAAGAGACAGGTACGTTAATAGTTAATAGCGTACTTCTTTTTCTTGCTTTCGTGGTATTCTTGCTAGTTACACTAGCCATCCTTACTGCGCTTCGATTGTGTGCGTACTGCTGCAATATTGTTAACGTGAGTCTTGTAAAACCTTCTTTTTACGTTTACTCTCGTGTTAAAAATCTGAATTCTTCTAGAGTTCCTGATCTTCTGGAGATATCATCAGCGAGCTACCATCGACACTCCAAAGTCT
+
BBBD@CCCCCCCCCCA@@;=B@@BCBBBBCBB?BAAA;::5;>@??BB::5:@A@A=A>AABB?B<>?BBBBA<=<?????.:;=C;;;69@AA398<77=9<885>@:?@F<;;A@=>===A=AAA:;;>>>EB@@;?@@BBA@>>=???===>:887;AA;>;>AABBBCCC;?>A@@5@<@7::DDD/>>=@@7@??@>AA===36555(5///@7=7@@<@@AA>>=<@<@@@ABA7;;;7;;;A??>>>;<<AA??=>@@;@@=;;AA@@@;AA9A;;;
@ATNG8:03054:02476
GATGGTAGGACGAGCGTCTGAGAGGTACTCATTCGTTTCGGAAGAGACAGGTACGTTAATAGTTAATAGCGTACTTCTTTTTCTTGCTTTCGTGGTATTCTTGCTAGTTACACTAGCCATCCTTACTGCGCTTCTATTGTGTGCGTACTGCTGCAATATTGTTAACGTGAGTCTTGTAAAACCTTCTTTTTACGTTTACTCTCGTGTTAAAAATCTGAATTCTTCTAGAGTTCCTGATCTTCTGGTATACACACTCGCTCGCTACCATCGACACTCCAAAGTCT
+
66>?:>C@@A<<>@@@>>>==?>B?BCCCJBB@BCCC?CC@C?CCCCCCD@GCCBB@C@CCDG?D?DCCCAB@@@?AAABA2BC@CCBD>CCAA=ABB=BC=@@BJCD@CCCBCCCC@CCC@B@CBBBDCBB@::;C@CCBBCCCBAAACDCBBB?B@?=?B?B?BBBBBBBCCBDBBBB<B@C@CCCCC5CFCCC>CCCCCCFCCA=AAAA0A000A@C@AC@CBBCCBB?AAFGFAA?>AAC:;;CDCCCBBBCBCCCCBAAB@BBBBB@AACC?BB;;9::
@ATNG8:03007:02548
GATGGTAGCTCTGCTCTGACTCTCGTACTCATTCGTTTCGGAAGAGACAGGTACGTTAATAGTTAATAGCGTACTTCTTTTTCTTGCTTTCGTGGTATTCTTGCTAGTTACACTAGCCATCCTTACTGCGCTTCGATTGTGTGCGTACTGCTGCAATATTGTTAACGTGAGTCTTGTAAAACCTTCTTTTTACGTTTACTCTCGTGTTAAAAATCTGAATTCTTCTAGAGTTCCTGATCTTCTGGGCAGACTCTCACACGCCTACCATCGACACTCCAAAGTCT
+
BB??>@;BBBBBDA@AAABBBCCDCCCBCC??9=:;9,9@8@<ADECDCC>BCCCC?B?BBBB?B@CDDCBCCBC@CDEEE5BC?CCFD>AA;<8;BB>BB@@A@EBB?CGCBBBDD@BCB?A?BBB@AB@C?BBCC>CBBABAAABBBBBAAAC?BBC?CC?B?ABBBBBBGEADEFIL<B?A?BFDDD5BBA@@:AA@ACBC;;;5;AAA0A;<;DAHACB>@@@?@@@=@:@@9;;;59>AA9BBBDCCBCBBCDCCC@CCCADC@@@CCCCC7993:A@A
@ATNG8:03058:01934
GATGGTAGTAGTACACTAGTCATACCAGAAGATCAGGAACTCTAGAAGAATTCAGATTTTTAACGAGAGTAAACGTAAAAAGAAGGTTTTAACAAGATCTCACGTTAACAATATTTACAGCATGCACGCACACAATCGAAGCGACAGTAAAGGATGGCTAGTGTAACTAGCAAGAATACCACGAAAGCAAGAAAAGAAGTACGAACTATTAACTATTAACGTACCTGTCTACTTCCGAAACGAATGTAGTAACTGTATCTATGTGTGCGCTACCATCGACACTCCAAAGTCT
+
BBBA?A=BB=@@??>>=====>>9946BC?BBBC;;9;=@@D@AAC?CC@E?AA;::FFC3D?C443;9878.7777888'8817/789(7,26062225575795=5550222:/54444-------.95559055540-----66-..'2279;(////66687;:?=??697.59:462222'25717978*25+52557:4:<==8858///7<6;888:38888///6373.//(5//(///.555053552226636...33.22222799999>56249:02222
@ATNG8:03059:01967
GATGGTAGCACGACACGACGATGTGTACTCATTCGTTTCGGAAGAGACAGGTACGTTAATAGTTAATAGCGTACTTCTTTTTCTTGCTTTCGTTGGTATTCTTGCTAGTTACACTAGCCATCCTTACTGCGCTTCGATTGTGTGCGTACTGCTGCAATATTGTTAACGTGAGTCTTGTAAAACCTTCTTTTTACGTTTACTCTCGTGTTAAAAATCTGAATTCTTCTAGAGTTCCTGATCTTCTGGTCTACTACACTGTACTCTACCATGACACTCCAAAGTCT
+
CGGD?DBB>?>@><;;;;999::566;====B@C;;;0;@4:24844488488899486;;==8=8=<@9866//(/////$.529898'2771;3<37/3><=<<;5705===>@@@=@>=:=;>>>=:;;=;?@??<?@@@A@===@BBB>>>A:>=?=@@<@=@A@@@@?AA;?@BBB3:7:5::ABA/??AAA9==>>>?A:::=AAAA/A99:D=D=>?;@AAA;<;<?<?ABAAA49;A;@><<???A?==<<<A@@@@@:;;=A@<<9603949333
@ATNG8:03073:01959
GATTAGTGTGTCTCTGAGAGTAGTACTCATTCGTTTCGGAAGAGACAGGTACGTTAATAGTTAATAGACGTACTTCTTTTCTTGCTTTCGTGGTATTCTTGCTAGTTACACTAGCCATCCTTACTGCGCTTCGATTGTGTGCGTACTGCTGCAATATTGTTAACGTGAGTCTTGTAAAACCTTCTTTTTACGTTTACTCTCGTGTTAAAATCTGAATTCTTCTAGAGTTCCTGATCTTCTGGAGATATCATCAGAGAGCTACCATCGACACTCCAAAGTCT
+
B@@>;=<<ADCCABABCCBA@:;995<<==9>;>>8?>:>;::49999455555.55::<<5787<0--8--,5(----&--(/9;;)4455.59;5;<16556<<8>CBBBBBA@BBB@B=AA;;<B;;5;@;;7<BABC;;;A@@@BAABB=@@?@CC?C799A:;:BBA;A;;;;.99=959999$95555)5/0//////:)///&59955269=?:;;;;6659<7=>=>>C?BBD?BA<<;CBBBA@AABBA@@@D@DBBBBBAA@A=AA9BCCC
@ATNG8:03077:01956
GATGTAGAGTATCATGTGTATCTCCAGAAGATCAGGAACTCTAGAAGAATTCAGATTTCTAACACGAGAGTAAACGTAAAAAGAAGGTTTTACAAGACTCACGTTAACAATATTGCAGCAGTACGCACACAATCGAAGCGCAGTAAGGATGGCTAGTGTAACTAGCAAGAATACCACGAAAGCAAGAAAAAAGAAGTACGCTATTAACTATTAACGTACCTGTCTCTTCCGAAACGAATGAGTACACATCGTCGTGTCGTGCTACCATCGACACTCCAAAGTCT
+
A?BA@@CCCCCDCCCBCCBBBB@@=@@@;?ABCBA?A?BCBBBFC@DC@C@BB;;;M@CDE@CBBBCCCGIGC>CCA@@@@,@C592949&4886<555=@AAB?B>BB@CCC@DBBAABBBBBBBAA?AB>BBAA=A@CBBB@@8@=??@=@CAA>@>C>A>>?FD<@@=@@@:==DDD9>660//////%-94----678>:7;7;@>>;?:<=AAA=ABBCDDD@G?BBC=BBB>@@BBBBBBBBB898BBCB;;;ABAB@@=@CCAABACA@=@@9@898
@ATNG8:03084:01952
GATGGTAGACATATCGTACTCTCTGTACTCATTCGTTTCGGAAAGAGACAGGTACGTTAATAGTTAATAGCGTACTTCTTTTTCTTGCTTCGTGGTATTCTTGCTAGTTACACTAGCCATCCTTACTGCGCTTCGATTGTGTGCGTACTGCTGCAATATTGTTAACGTGAGTCTTGTAAAACCTTCTTTTTACGTTTACTCTCGTGTAAAATCTGAATTCTTCTAGATTCCTGATCTTCTGGCGCGTATGTATGTCGCCTACCATCGACACTCCAAAGTCT
+
BBDE?BBCCCCCBBBBDBBBBBBBDBBBCBBB@BBBC=AA399):;;7777.388?@?B?BC@@><165=>A??>>777555'58366525...0533.58055<A5715??>A@@@<@AA<@<>;;=;>=?=BAAA8?>AA@?>>ADD@@@>>>5:;@<AE<B=@@?>>>@@A=C>>>>5>;?8==???/<;=<<69///6578/////'.6788283//-/:::@@<@;>>?>??;>>?<@@??>==A@>::6;66069:6:=>BAAA@@@;>=6=?=<
@ATNG8:03086:01942
GATGGTAGCTCTGCTCTGACTCTCGTACTCATTCGTTTCGGAAGAGACAGGTACGTTAATAGTTAATAGCGTACTTCTTTTTCTTGCTTTCGTGGTATTCTTGCTAGTTACACTAGCCATCCTTACTGCGCTTCGATTGTGTGCGTACTGCTGCAATATTGTTAACGTGAGTCTTGTAAAACCTTCTTTTACGTTTACTCTCGTGTTAAAATCTGAATTCTTCTAGAGTTCCTGATCTTCTGGTGTCTGATCTGTATCACTACCATCGACACTCCAAGTCT
+
=>BC?BAA@:559955AA;:;:66<=<<>B?@=@BBC?BB?B@;;:BACCACCBCD@D@CCBC@BBCCCCCA@@C=;<;;;*;B=BCCC=BA<;9;BC@CD?CBBDCHFCCCCBDA@=@BA>A=BB@@AB@@=@BBB?CCCCCBBBBBCCCBBBC?CCD>AA?B?BBBBBCDCC>B;;;;.;=@>;;<<.;C;;;8;CCBDCDECC5;;;.;@@;;9;?DDACCBBBCB@C@CBDCBA>A?A;@A;;;@AAAAAAABA=@@00+0<<:=<;;<<*0+0700
@ATNG8:03088:01948
GATGGTAGTATAGAGCTCTACATAGTACTCATTCGTTTCGGAAGAGACAGGTACGTTAATAGTTAATAGCGTACTTCTTTTTCTTGCTTTCGTGGTATTCTTGCTAGTTACACTAGCCATCCTTACTGCGCTTCGATTGTGTGCGTACTGCTGCAATATTGTTAACGTGAGTCTTGTAAAACCTTCTTTTTACGTTTACTCTCGTGTTAAAAATCTGAATTCTTCTAGAGTTCCTGATCTTCTGGGTGCGCTACAGTCTCTCTACATCGACACTCCAAAGTCTATTCAACCGGACT
+
BBCC?CBCC?CDCCFHB@@B=CCBBBCBBAAA=@@@C;AA=A>AABBBBB@BBBBA?A?CBAA=A?CC???;;=@;?@DDC/??=B;;:58??B=AAA=AA:;;;BBA<AAAAA>>?;A>>9>9>><<<>==:>?>>:??A?>>>?AAA>>>><>8:;A=AA<A;AA?>?@A??:=8876(87:4:9:::+6:777.3---3263-/)/::;)7689939255.5<<<?==:=5;;?>>?<?>AA:@@@@@<=<<766<<<?>==@@@??A@@@@;::2797,,,,22,2,2,2+,
@ATNG8:03094:01922
GATGGTAGAGTATCATGTGTATCTCCAGAAGATCAGGAACTCTAGAAGAATTCAGATTTTTAACACGAGAGTAAACGTAAAAAGAAGGTTTTACAAGACTCACGTTAACAATATTGCAGCAGTACGCACACAATCGAAGCGCAGTAAGGATGGCTAGTGTAACTAGCAAGAATACCACGAAAGCAAGAAAAAGAAGTACGCTATTAACTATTAACGTACCTGTCTCTTCCGAAACGAATGAGTACTGTATCTATGTGTGCGCTACCATCGACACTCCAAAGTCT
+
;>;:<;>>BBB>><<<=<==@9559.9<=:=@>@AA>A=@@BBBCB@CEAC@DC@@@BBB2B?CBCBBBBBBAB;A;;;@@@,??=@5:99&4?<7?A?@?AB999:?CC?BBB?BBBBCCCGBCBCBBBCC@BCAA=@?@@@@??<@?C@@>@B@@?;:;@BBBCCC?CC@AAA>@@@@@9>::488888(5=7<<=@AAACD;?:==AA=@<?>B:;9;A@@ABC@C@BCC=BBC@BBBBCCCCBBAABBBBBABBBBBBB??<>>BBAA@<:;:=<5BB;;
@ATNG8:03101:01934
GATGGTAGTATAGAGCTCTACATAGTACTCATTCGTTTCGGAAGAGACAGGTACGTTAATAGTTAATAGCGTACTTCTTTTTCTTGCTTTCGTGGTATTCTTGCTAGTTACACTAGCCATCCTTACTGCGCTTCGATTGTGTGCGTACTGCTGCAATATTGTTAACGTGATTCTTGTAAAACCTTCTTTTTACGTTTACTCTCGTGTTAAAAATCTGAATTCTTCTAGAGTTCCTGATCTTCTGGGCTGCGCTGATATGCGCTACCATCGACACTCCAAAAGTCTT
+
BBAA>@BFB?CCCHCCBBBA;@BBBBCC@AAA>ACAA=BB?B???>A@@A<ABCCC?D=??BB?B?BBA@?>;7?<@BDFD.:95;;;:/9A8818>A:??<>>@?<<7>???EA??8>DD=A<;;;<:;;><??AA<@@@AAA>>>AA?>===>:;;::>A<@<?CCCDC<AA:>=AAA6A<A7;;AAA.>>>CC7>>>@>AA@@@;AA??.?;;=D<A<@@<@A??>==<A<AAAAAA7;;AA9A<<<>=;=AAA?>????==:=???989556(---(-933-
@ATNG8:03065:01987
GATGGTAGCACGACACGACGATGTGTACTCATTCGTTTCGGAAGAGACAGGTACGTTAATAGTTAATAGCGTACTTCTTTTTCTTGCTTTCGTTGGTATTCTTGCTAGTTACACTAGCCATCCTTACTGCGCTTCGATTGTGTGCGTACTGCTGCAATATTGTTAACGTGAGTCTTGTAAAACCTTCTTTTTACGTTTACTCTCGTGTTAAAAATCTGAATTCTTCTAGAGTTCCTGATCTTCTGGGATGGTGCGCAGTGCCTACCATCGACACTCCAAAGTCT
+
CCCC?BCCDGBA<@CCBBBCDCCBABCCCCCC?CCEG>AA>A@BA@A@BB@AAABB?B>BBBB?B?BCBBB@::A<=<989)6;2==9919//(/0666033.39=>8838CB???@A<@??<?=@??>>>@@=@@A@:==AAA>==@@D@@@@@@:===:==:>:>@@@AAAAA=@@@AA5A<@4::;;;+;;<=<6>??@@@>>>@=====,=666=6:6>?;?@??>>><>=AA?=>=9==??9@@@=@@>>>A@???;>>>;>>AA==:6667<<6<=@@
@ATNG8:03072:01972
GATGGTAGTATATCGCGTCGCTATCCAGAAGATCAGGAACTCTAGAAGAATTCAGATTTTTAACATCGAGAGTAAACGTAAAAAGAAGGTTTTACAAGACTCACGTTAACAATATTGCAGCAGTACGCACACAATCGAAGCGCAGTAAGGATGGCTAGTGTAACTAGCAAGAATACCACGAAAGCAAGAAAAAAGAAGTACGCTATTAACTATTAACGTACCTGTCTCTTCCGAAACGAATGAGTACTGTATCTATGTGTGCGCTACCATCGACACTCCAAAGTCT
+
BCBC:C==@;<CA@ABAAAB=BEDD@BCB@CCE;;9?B=???///:6;;6;644333888'84373383333777.7333888'7717,333&37;39:=<;?=//+/66606<?=AA??CCCCBBCCBABBB?BCBB>AABBBBBB>B?BBB@BBBBBBBB?AAABBE?AA>ABA;>:=<<49993:=>?@@)??;;888@@@@@<@<@@CC;><>@B;;;;DBBADDAD?ABC<AAB<>?BBBBBBBBBAAABBC@?>>>A???C=AABA@??8885;:1?:99
@ATNG8:03072:01977
GATGGTAGTGTCAGTGCGCGTCGTCCAGAAGATCAGGAACTCTAGAAGAATTCAGATTTTTAACACGAGGGTAAACGTAAAAAGAAGGTTTTACAAGACTCACGTTAACAATATTGCAGCTGTACGCACACAATCGAAACGCAGTTAGGATGGCTAGTGTAACTAGCAAGAATACCACGAAAGCAAGAAAAGAAGTACGCTATTAACTATTAACGTACCTGTCTCTTCCGAAACGAATGAGTACTGTATCTATGTGTGCGCTACCATCGACACTCCAAAGTCT
+
CDCB?B=BBCBBBFCCCCDC@@ABB?BDB?CC??@B?B=AABCCCC?CC?D??>?>?@@@2A?@@AA???:?CG>BBBBCCC3B@=B=AAA178;5;>??@?BCC<A<BA<A::7:A@@@AA@@@@@@A@@@;@>>>?9>>?>>>9>>9>>?:?:::@>>><?AAAAA>AD?BBB?B>>AA9>::46666(9=9=??BBBAAA<A=????<A<@A<7818>=;;<<7<7=;<5<CC@BBBB;;;CCAAACBCBCCCBBBBBBBB@BBBCCBB@@@?CC>BBBB
@ATNG8:03072:01995
GATGGTAGGCACTGCGCACACATCCCAGAAGATCAGGAACTCTAGAAGAATTCAGATTTTTAACACGAGAGTAAACGTAAAAAGAAGGTTTTACAAGACTCACGTTAACAATATTGCAGCAGTACGCACACAATCGAAGCGCAGTAAGGATGGCTAGTGTAACTAGCAAGAATACCACGAAAGCAAGAAAAAAGAAGTACGCTATTAACTATTAACGTACCTGTCTCTTCCGAAACGAATGAGTACACATCGTCGTGTCGTGCTACCATCGACACTCCAAAGTCT
+
CCCC?B<@;<556<<<<>69:CA<<7=DE?AAB@::496@@A@@@D?BB?B?9:9BBCCC3C>AABBBAAABBB=@@;;;;;*;B>B5;;;-9@D:CCCCCBA@@=@=@B?BBB?DBCCCCCGCBAAACBBB@CCBB?CCCBAAAD;<;=00+0@@>@@BB>??>><=187:@@?8>==99.222.555555$/:3//./;;@?=:>=@@AB;A=>>@@@>AAABBBE@C?ABC>CEE:::BAAACCDBA888???A???9:9@??>@FFE???B;;5;=4A?;;
@ATNG8:03068:02056
GATGGTAGTGTCATATGAGAGTGTGTACTCATTCGTTTCGGAAGAGACAGGTACGTTAATAGTTAATAGACGTACTTCTTTTCTTGTCTTTCTGTGGTATTCTTGCTAGTTACACTAGCCATCCTTACTGCGCTTCGATTGTGTGCGTACTGCTGCAATATTGTTAACGTGAGTCTTGTAAAACCTTCTTTTTACGTTTACTCTCGTGTTAAAAATCTGAATTCTTCTAGAGTTCCTGATCTTCTGGAGATATCATCAGCGAGCTACCATCGACACTCCAAAGTCT
+
>>@@>@=BACAA<==BCCBDB@ACDC<<AB@A<A>@=<<<<<,0//77<92995558<58<==30+0;///::;:=.4444&33-3899907778;5;;;28;68==@@B@CCCCCBCB@CCC@D@DCCC@AAA=ABBB?B@@AFCCBBBCDDBBAC@DCC@AA?A?AABBBCCCC?ABAAA8A>@=;::::*;@@AC>CA@ABBBAAB5<<<;*<AABGAFACC@BBBDCBB?B@BBCCCC?A@C4:;;@@AAAABCBBCCBBCBA>BA@@@C;;9@>AA<BCBB
@ATNG8:03069:02024
GATGGTAGTGTGTCTCTGAGAGTAGTACTCATTCGTTTCGGAAGAGACAGGTACGTTAATAGTTAATAGCGTACTTCTTTTTCTTGCTTTCGTGGTATTCTTGCTAGTTACACTAGCCATCCTTACTGCGCTTCGATTGTGTGCGTACTGCTGCAATATTGTTAACGTGAGTCTTGTAAAACCTTCTTTTTACGTTTACTCTCGTGTTAAAAATCTGAATTCTTCTAGAGTTCCTGATCTTCTGGACGACGCGCACTGACACTACCATCGACACTCCAAAGTCT
+
<=>@:=<==<;<7;//////4<<;<;;;>;??<@<<>6;;7;.444:99;8<<<;;7;9=@AA6<7;AA;<<<;<.54444$4=8:;>@4=555.5596;>9=====><@FCDCEA@>@CC?D?CCGBABAC@CBBB@CCCCEDBCC@@@B;;;D?BAC?A@6:39A;;;CCBB@CCBBB8@=@>:;;;;*;@@@D<>0000/>//5.5555$5999;7<:>>:;?;C99:@C?C@AACC?BBD@CCCCACCBACBBCHGCCB;;9;CBCCCBCAB>BC>CCDC
@ATNG8:03083:02033
GATGGTAGGCGAGAGTGAGACGCAGTACTCATTCGTTTCGGAAGAGACAGGTACGTTAATAGTTAATAGCGTACTTCTTTTTCTTGCTTTCGTGGTATTCTTGCTAGTTACACTAGCCATCCTTACTGCGCTTCGATTGTGTGCGTACTGCTGCAATATTGTTAACGTGAGTCTTGTAAAACCTTCTTTTTACGTTTACTCTCGTGTTAAAAATCTGAATTCTTCTAGAGTTCCTTGATCTTCTGGCGCTCTGTCACGTCTGCTACCATCGACACTCCAAAGTCT
+
BBCC?A=B=;@BBACBBBBB;;@@A@@>@A@@<<;;C>AA?A=884;;??9==BBB8C;==8?8B7<BB<<888727::::(88.;>?@7@C??;??A>?A=BAAAAA9>?AAAAAA<@@A<?;:::>==>?=AB@@;>>ABBA?????AA@@@A:;;;>BB<A=@???AACBA=@@@AA5A=A7::DDD/;=9;>4566///<;9=9=>>>/?==>@<@=??<???>99:59(/)/;9<<1///7;<<>>>A??>>>A>>>A@@@;@@AA@@@?>>=AA:A<<<
@ATNG8:03087:02037
GATGGTAGAGAGAGCTCTCTCATCGTACTCATTCGTTTCGGAAGAGACAGGTACGTTAATAGTTAATAGCGTACTTCTTTTTCTTAGCTTTCGTGGTATTCTTGCTAGTTACACTAGCCATCCTTACTGCGCTTCGATTGTGTGCGTACTGCTGCAATATTGTTAACGTGAGTCTTGTAAAACCTTCTTTTACGTTTACTCTCGTGTAAAAATCTTGAATTCTTCTAGAGTTCTGATCTTCTGGATATGAGTGACTCGTGCTACCATCGACACTCCAAAGTCT
+
CCDB@CAB@CBBBBB:55:445<<<CBBBCDCACCED>@?=@?AAABCAA9::CCC>C@BBBB>A>ABBAA??8;156353'33(.....'.;33.4==4:8355599;5>@@@@@@A<;;;<@<ABA=;<;>=AAAA7;;@@@@>>>>=?>:::9-//55;<4<8<AA@@@B??:<=GKE5=7<48888)/99<<6////5:36//.666'5392596<4//*/::69:@;@@@@@@@:===<@@???;;;@AADAAA>>>@@=??AAAAAAAA<;>4999/
@ATNG8:03089:02056
GATTGAGCGCGACGAGCGTAGACCCAGAAGATCAGGAACTCTAAGAAGAATTCAGATTTTTAACACGAGAGTAAACGTAAAAAGAAGGTTTTACAAGACTCACGTTTAACAATATTGCTAGCAGTACGCACACAATCGAAGCGCAGTAAGGATGGCTAGTGTAACTAGCAAGAATACCACGAAAGCAAGAAAAAAGAAGTACGCTATTAACTATTAACGTACCTGTCTCTTCCGAAACGAATGAGTACAGAGAGTACGATATGTCTAATCGACACTCCAAAGTCT
+
0//)//7799955599;:999444)444.444888.4.//://+/;389//+3:9::@??.?9997887;;333(2255?@@+@@9=8<<<0;;;:;;;:444444(48<:;9996:///95//-5--/9999:.4444.38833333393<..).8.-.-7>1=8:9;;57739>>:<:0//)0//(/79788%55-3...88:66264...605053:45.9444744297::?8=;8)////88777==CA>=>>>9:::;=8818=@==::55-55'5755
@ATNG8:03090:02026
GATGGTAGTATAGAGCTCTACATAGTACTCATTCGTTTCGGAAGAGACAGGTACGTTAATAGTTAATAGCGTACTTCTTTTTCTTGCTTTCGTGGTATTCTTGCTAGTTACACTAGCCATCCTTACTGCGCTTCGATTGTGTGCGTACTGCTGCAATATTGTTAACGTGAGTCTTGTAAAACCTTCTTTTTACGTTTACTCTCGTGTTAAAAATCTGAATCTTCTAGAGTTCCTGATCTTCTGTTATACACACTCGCTCGCTACCATCGACACTCCAAAGTCT
+
BBBD?BBDC@>AB<CCBAAB=CBBCDAAAAAA=ACCD=BB@C=???@BAA>ACBBB?C=>@AB?B?BFBAA?>=@;=====.=@<AAAA:>>=>:>@B>BA;>>@?>>;AAAAAA??9?AA7;7999=<==@<ABAA=AAAAAA===AAA@@>==:==><@A=A<???BAAABB<@>>>>3><@9>>>>>.>A<<>0788///;66;==>==,;666=9=@D<AAA????<?;==?>??7=;>>9>>>AAC@@@>>>>>==AAA:>>>>???===;@@7@@@A
@ATNG8:03096:02056
GATGGTAGAGAGAGCTCTCTCATCGTACTCATTCGTTTCGGAAGAGACAGGTACGTTAATAGTTAATAGCGTACTTCTTTTTCTTAGCTTTCGTGGTATTCTTGCTAGTTACACTAGCCATCCTTACTGCGCTTCGATTGTGTGCGTACTGCTGCAATATTGTTAACGTGAGTCTTGTAAAACCTTCTTTTTACGTTTACTCTCGTGTAAAATTCTGAATTCTTCTAGAGTCCTGATCTTCTGGGTGCGCTACAGCTCTCTACATCGACACTCAAAGTCT
+
CBBC<CBCBCCCCBB@>65965>CC=66<?@@?ABBC<;:6;:A@??CAA?BCBCD<@;??00+/5::=AAA@9?9///./$.6(.....'.87848==7CA<;;:@??;?A@===;;4:BB=B<>><<:;;;:>A>?;??FBB??????@?>=;;5;:<:AA;><>>>><;;BB:==?BD;C=B<>>>>>/::7;;-3-----26-//<=/=6;?A?;?7=>:=:;=----077;?@@7;;AA9::776::<:=;;;??===>===A:::///:19663
@ATNG8:03105:02039
GATGGTAGTGCGTGAGAGAGAGACCCAGAAGATCAGGAACTCTAGAAGAATTCAGATTTTTAACACGAGAGTAAACGTAAAAAGAAGGTTTACAAGACTCACGTTAACAATATTGCAGCAGTACGCACACAATCGAAGCGCAGTAAGGATGGCTAGTGTAACTAGCAAGAATACCACGAAAGCAAGAAAAAGAAGTACGCTATTAACTATTAACGTACCTGTCTCTTCCGAAACGAATGAGTACGAGAGAGCACACGTGTCTACCATCGTCACTCCAAAGTCT
+
BBCC@CCCCCBCCDGCCCCCCDBBB=BCC?CCBB989:?BBC@@@B?BB<@<>>>98997$34;;588=BC>=<4::;;;;;$9;7<255)5;;5<<<@BBBBB>A?@@;@??<?BAABBCDCCCCCCCCC@BBBB?CBBCA?@@9@;@::7;CBBBBCC@BABBBA=AC?BBB>@?CCC9@88188888(8=:>;;;@?>==:=:>=>B3838?BBB?CBAABBB@B?CDC=CCC?BBBBBCBB>>>AB=@BB>::AAA@><>;>>>>CCCCCC@BC=A:99
@ATNG8:03067:02093
GATGGTAGTATAGAGCTCTACATAGTACTCATTCGTTTCGGAAGAGACAGGTACGTTAATAGTTAATAGCGTACTTCTTTTTCTTGCTTTCGTGGTATTCTTGCTAGTTACACTAGCCATCCTTACTGCGCTTCGATTGTGTGCGTACTGCTGCAATATTGTTAACGTGAGTCTTGTAAAACCTTCTTTTTACGTTTACTCTCGTGTTAAAAATCTGAATTCTTTCTAGAGTTCCTGATCTTCTGGATACACTCATGTGCACCTACCATCGACACTCCAAAGTCTATCACGACTGCCCACTAGGAGAGGCTTGAG
+
CBBD@CBCE@CAB<C>B=BC=CCBBCAAAAAA?BAAB=BB?C?AABACAA>ACBAA?B>@BAC?B?@AAAAB?>?<AADCD/@@:?888-8=:;187A;?@:>>??@@<>>AAAAAA<AAA8:7:>>@>>>><AAAA<@@B===@@@@@AA@@AA;;;;<@A<@<@?DAAAA@@9==BDD5A<A<<<<<<.=A<<<4566///:96946666)6///<7;7898'5;99;796;-//97997;;A;@B??@>:97679:<:>:9;;4;66377;33656;4;;=333733377:7<=6=;7..*.6570540222
@ATNG8:03067:02106
GATGGTAGGTGCACATGAGTGTATCTAGAAGATCAGGAACTCTAGAAGAATTCAGATTTTTAACACGAGAGTAAACGTAAAAGAAGGTTTTACAAGACTCACGTTAACAATATTGCAGCAGTACGCACACAATCGAAGCGCAGTAAGGATGGCTAGTGTAACTAGCAAGAATACCACGAAAGCAAGAAAAAGAAGTACGCTATTAACTATTAACGTACCTGTCTCTTCCGAAACGAATGAGTACTGCGTCTCACTCTCGCCTACCATCGACACTCCAAAGTCT
+
?<;;:>;;7;;BCBB;9:C?;?BCCA9588<<>>>>9=9<;<<:9:5;949555444444$5.55555999555)445555&4:.4.444&444.44::;;<::6:6::4==B488736;<<>>999B@@@@E@@@=@@?::9::6;>D;;65><<<===8;;;797=BB?BBB<BABBC9?75-76888(58.222788;::5>5AAAA=A=;;A;;:;DCBBBD<?;?@C<ABC=??CBBBA>@>000==@ABBBABB@CBB@B@@@BAAA@@=@E>CCBB
@ATNG8:03070:02090
GATGGTAGCGCACACATAGATACAGTACTCATTCGTTTCGGAAGAGACAGGTACGTTAATAGTTAATAGACGTACTTCTTTTTCTTTGTCTTTCTGTGGTATTCTTGCTAGTTACACTAGCCATCCTTACTGCGCTTCGATTGTGTGCGTACTGCTGCAATATTGTTAACGTGAGTCTTGTAAAACCTTCTTTTTACGTTTACTCTCGTGTTAAAAATCTGAATTCTTCTAGAGTTCCTGATCTTCTGGAGATATCATCAGCGAGCTACCATCGACACTCAAAGTCT
+
=BCC@B@:5566<<<?>>=:////////7:<<:?@@C<@@25.5555544.44444.4.3//0*0*/8///888::.33:::'999(33333(333371733,38389::8>@CCEBBAB@<???6;8;CCCCD;;7;B@@=@AAACCBBBDCBBCCBA>BBB?CB?A>ACBBBBBCC@CDEGE;@;@;;;;;;*;ABBC?C;;;BBBAAA5;;;;*;@@A@?A?BC?;;;@BBBAD@CCCDBB=@@@5;;AABBDCCCCCGHCFCCCB@BBBB@@<00000*0<@@
@ATNG8:03073:02089
GATGGTAGGACGAGCGTCTGAGAGGTACTCATTCGTTTCGGAAGAGACAGTTACGTTAATAGTTAATAGCGTACTTCTTTTTCTTGCTTTCGTGGTATTCTTGCTAGTTACACTAGCCATCCTTACTGCGCTTCGATTGTGTGCGTACTGCTGCAATATTGTTAACGTGAGTCTTGTAAAACCTTCTTTTTACGTTTACTCTCGTGTTAAAAATCTGAATTCTTCTAGAGTTCCTGATCTTCTGGGCAGACTCTCACACGCCTACCATCGACACTCCAAAGTCT
+
>>A@:>>>;@@@DDCBBBGDCCBB@BBBCCBB>AAAA<BB>B@;;;AABAA9B@00+/7>>?B?B?BAA:>00/;277777'774:<?@6@=9699BD>BB=;;CCDKAECCCCCBB?BBB@C@DDBBABAB?BCBB@CBBBCBBBBAAAA@ABB@BAB?BB?B>@AC@@ACDDBDFDED9A=A;;;;;;*;BBCF>CBBBCCCA@@5;;;;*;@A@A=@>AC@DEC@@AC@B?BBBFCC>AACC>CCCCBCCFCA@@CCC?CBB>AAAACBBBAA?CA;C@AA
@ATNG8:03075:02110
GATGGTAGAGAGAGCTCTCTCATCGTACTCATTCGTTTCGGAAGAGACAGGTACGTTAATAGTTAATATCGTACTTCTTTTTCTTGCTTTCGTGGTATTCTTGCTAGTTACACTAGCCATCCTTACTGCGCTTCGATTGTGTGCGTACTGCTGCAATATTGTTAACGTGAGTCTTGTAAAACCTTCTTTTACGTTTACTCTCGTGTTAAAAATCTTGAATTCTTCTAGAGTTCCTGATCTTCTGGTGTCTGATCTGTATCACTACCATCGACACTCCAAAGTCT
+
BCDD@CBBBCCCCCB;95;>::<@EBBBBC;;<;EDD@A@=@@CBBAD??=@?AAB>B?DCBB?B?BBA??>BA@>;BA;@+:;69>>>088=?:==@=>=5;:;;=>8>A@@@B=>:;:;<A<@@@A=>>?;?@><:<===??@@AAAA>??>>7=>><@@688;BA@>@?@A<A====2<4@78888)295:;-9==<@@AAAA59:::*89:.78/82:?4<>AA=;:5:8<=>>;:4:8818====<======@@????@@<>>=??@A>>><@@:@>>>
@ATNG8:03078:02097
GATGGTAGCACACGAGATCTCATCGTACTCATTCGTTTCGGAATGAGACAGGTACGTTAATAGTTAATAGCGTACTTCTTTTCTTGCTTTTCGTGGTATTCTTGCTTAGTTACACTAGCCATCCTTACTGCGCTTCGATTGTCGTGCGTACTGCTGCAATATTGTTAACGTGAGTCTTGTAAAACCTTCTTTTTACGTTTACTCTCGTGTTAAAAATCTTGAATTCTTCTAGAGTTCCTTGATCTTCTGGCAGACTCTGCACACGCCTACATCGACACTCCCAAAGTCT
+
BBBD?A@99<@@00////:54544:@555;9=9@<<=5<<8;)//::::;:49?<;=9?393==7=?BB====:9<68799+35375555+5;;<7AA=:=;6;.-(---(-25588997;AA=B<BBC885856A>>95522275557755558888,225.59/5058::9999@05/===.=06)//656'678<>08;;9<;9<997=>>>+<<=7=<8<=??<?AC=:9;16)/(/96670----36669@AA?AAB>8:959776:::<>=<:::*88*8@@>
@ATNG8:03080:02087
GATGGTAGCGCATATCAGCGCAGCCCAGAAGATCAGGAACTCTAGAAGAATTCAGATTTTTAACACGAGAGTAAACGTAAAAAGAAGGTTTTACAAGACTCACGTTAACAATATTGCAGCAGTACGCACACAATCGAAGCGCAGTAAGGATGGCTAGTGTAACTAGCAAGAATACCACGAAAGCAAGAAAAAAGAAGTACGCTATTAACTATTAACGTACCTGTCTCTTCCGAAACGAATGAGTACTGCGTCTCACTCTCGCCTACCATCGACACTCCAAAGTCT
+
BCBB@BCBBBBAABA@BCBBC@<;;)9BD9@AAC9;7;>BAA@@?C<><;<;;;::;;;;0>=AAAAAACCBBC=D;;;BBB0BC?C@BCC=DDC@;;;@@BCBB?B@BC@BDC?BB@?@BBCCDCBCCCDCACBCC>@?A@@@@?9@?B;;8;CBBCCCC@AAA999?BB?BBB>AABBB=B:93999999%9@;>888BF@@@<A;@@AA<A<@@CAA=@BAABBB?B?BBD>CBA?BBCBBABCCC>BABCCCCDDCDC?BBD@BBBAAAAAAA?BD>GB;;
@ATNG8:03088:02073
GATGGTAGGTGCGAGCATGAGTGTATCCAGAAGATCAGGAACTCTAGAAGAATTCAGATTTTTAACACGAGAGTAAACGTAAAAAGAAGGTTTTACAAGACTCACGTTAACAATATTGCAGCAGTACGCACACAATCGAAGCGCAGTAAGGATGGCTAGTGTAACTAGCAAGAATACCACGAAAGCAAGAAAAAAGAAGTACGCTATTAACTATTAACGTACCTGTCTCTTCCGAAACGAATGAGTACCTCTCAGACGCTCGTCCTACCATCGACACTCCAAAGTCT
+
CCBC?A@B=A<96666<<<BBBB@@@@9@7808<@A=B?C?BBBBBBE@CC>B>ABB@@@@@0A?BBBAB@>;;::1:955555$4:393::9+:>A=AC?@@B@9:58<AA;@@=8=?=9@@@BBBBABBBBB@BCAC?BBBDAAAA=B>B;;9<BAABAAB@CCCBAA>AA@CDD>BBCCD=A992888898%8845625699<=<<<@@>>:>:=;A;;8;CBABBC@C@BCC=BCD=@@C@@@B@CBBBBBBAAAAA@AB<;;;;>>>@?AA8888=>4>988
@ATNG8:03094:02111
GATGGTAGCAGACGTGACAGAGCGCCAGAAGATCAGGAACTCTAGAAGAATTCAGATTTTTAACACGAGAGTAAACGTAAAAAGAAGGTTTTACAAGACTCACGTTAACAATATTGCAGCAGTACGCACACAATCGAAGCGCAGTAAGGATGGCTAGTGTAACTAGCAAGAATACCACGAAAGCAAGAAAAAGAAGTACGCTATTAACTATTAACGTACCTGTCTCTTCCGAAACGAATGAGTACTATGGTAGAGCTCTATACTAATCGACACTCCAAAGTCT
+
CCCG>?<=DDBBBACCCBBCGECBB?BBB@CCCCBB?B=AAABA@B>@@=A>AB@A@AA@/@=<=;??::555=796;9999$9@999?>>0>@<8;@;?;=::;9<>AC>BBC>?@@?ABCDDCCC;;;CC@BBBB?AABBBBBB>A?B:;8;CBBDAAE@BBBBBB@BB>A@D@CCB=<4<8818::::*::48988>A;??:?9>>AA<@;>=B@@<@@@@@@A?B?BBD>CCC=AABAAACBBBA<A;;;>==>@@@@@>?<>A@@@??<<9@=6=///
@ATNG8:03057:02159
GATGGTAGTAGTACACTAGTCATACCAGTAGATCAGGAACTCTAGAAGAATTCAGATTTTAACACGAGAGTAAACGTAAAAAGAAGGTTTTACAAGACTCACTTTAACAACATTGCAGCAGTACGCACACATTCGAAGCGCAGTAAGGATGGCTAAGTGTAACTAGCAAGAATACCACGAAAGCAAGAAAAAGAGTACGACTATTAACTATTAACGTACCTGTCTACTTCCGAAACGAATGAGTAACTGTATCTATGTGTGCGCTACCATCGACACTCCAAAGTCT
+
?ACC?BCGC;<<>><<=<<<<:;;<8<@@?;;@@@A5;455><=BC@EE??98;;3788-338887777999;18855555$5<49.444&4::7<;::;::==7=85554<<6==@@B977<978===;78/5992/:--,,,,06(,,505--(/88.2,2777;82894966/55668'225033333'......888999.515>??;A<=:;:91659//./72727=>4;@@577:::;6:?7757:<=>@=<=;878?==8>@?<<<>:::9@F7:;@@
@ATNG8:03057:02160
GATCTCTGACTCTCGTACTCATTCGTTTCGGAAGAGACAGGTACGTTAATAGTTAATAGCGTACTTCTTTTTCTTGCTTTACGTGGTTATTCTTGCTAGTTACACTAGCCATCCTTACTGCGCTTCGATTGTGTGCGTACTGCTGCAAATATTGTTAACGTGAGTCTTGTAAAAACCTTCTTTTTACGTTTACTCTCGTGTTAAAAAATCTGAATTCTTCTAGTAGTTCCTGATCTTCTGGGCAGACTCTCACACGCCTACCATCGACACTCCAAAGTCT
+
BBBB;;9BBCABBCCBCBAA@@;@;;:(43-35;9:?@???CCA@?08078996<7=BCBB?A?E::9DCD1??9;;>>.33;78275994//(//8:77279=@==AB?BBB@B>BBB>:88>59777)..3335668988877252'222+282828@>;;9@85-258775'5+2+25666)677;;/8552225599+22222#22233.36;<7::9////0)/3=7BBA>6>::9,:979397>5873///(/980///::=>AA==AA6=;;;
@ATNG8:03060:02141
GATGGTAGGAGACACGTCGCACACGTACTCATTCGTTTCGGAAGAGACAGGTACGTTAATAGTTAATAGACGTACTTCTTTTCTTAGCTTTCGTGGTATTCTTGCTAGTTACACTAGCCATCCTTACTGCGCTTCGATTGTGTGCGTACTGCTGCAATTATTGTTAACGTGAGTCTTGTAAAACCTTCTTTTTACGTTTACTCTCGTGTTAAAATCTGAATTCTTCTAGAGTTCCTGATCTTCTGGGTCTACGCTCGTCGCGCTATCGACACTCCAAAGTCT
+
>>AB?=65055/:///////7555595555556<::?<;=:>??@@@997473343186;;;?6:*/////:88690/333&25.55555,38//*/9848:25566673<8@888?@77;A8>8>AA::;>:7<<=<-//6797899;@>>>??9(/(//(/707059:5755555999C>2A8<:==BBA.::333-3-----6867-565(2:=;?:?;::2:===:::7<166<<@B=@A@B:;;;??===933---===A?@@?>;;;<566.633-
@ATNG8:03060:02165
GATGGTAGCATCATGCATATCTCACCAGAAGATCAGGAACTCTAGAAGAATTCAGATTTTTAACACGAGAGTAAACGTAAAAAGAAGGTTTTACAAGACTCACGTTAACAATATTGCAGCAGTACGCACACAATCGAAGCGCAGTAAGGATGGCTAGTGTAACTAGCAAGAATACCACGAAAGCAAGAAAAAGAAGTACGCTATTAACTATTAACGTACCTGTCTCTTCCGAAACGAATGAGTACGATGAGAGAGCCTCTCTACCATCGACACTCCAAAGTCT
+
@ABB?BA;@CCCCBBBCBCDCBCBB@CCC?BBC??@@C@CBB>>?B?BB?A>BB???CCC1B????BADA@>??9?ABCCCC5BD;@4:;:.<AA>ABA@CCCCC@B?BC@A@A?AABCCBBBCCCCBBCCC?CCCC=BABBAA>>:@=A@@>@CCDCCCC?ABBBBB@BB?AAA?BAA@@8@;:4:::::+;=:?878ABBA?:?:@@AA:>;@ACAA?AA@?@AA>A@CDD>BAA>ACBBBBBBCBBBB>@@@A<A?<<<7827?A=>>>@@?<AB:@>>>
@ATNG8:03061:02146
GATGGTAGTGTCAGTGCGCGTCGTCCAGAAGATCAGGAACTCTAGAAGAATTCAGATTTTTAACATCGAGAGTAAACGTAAAAAGAAGGTTTTACAAGACTCACGTTAACAATATTGCAGCAGTACGCACACAATCGAAGCGCAGTAAGGATGGCTAGTGTAACTAGCAAGAATACCACGAAAGCAAGAAAAAAGAAGTACGCTATTAACTATTAACGTACCTGTCTCTTCCGAAACGAATGAGTACGAGAGAGCACACGTGTCTACCATCGAGGTTGTAAAGTCT
+
<<=>?BB@@;;;AGBB:9;C@>?BA<ABD>ABC@@@>A?A@?584=4888<68<6/////$/38///66/33333(33//:::'//(/0666.678/5522287550559;599945779BCCDCCBCBBBCC@BFBB>BADBB>>>>A?A??=?FBAAB??;?AACBB@BB?CCC<;;>>=4:880888888%8=1685:>:ACC<@;;;;@;A<??BCE@DB@@????C>AAC>CCC?BBBABBDDBB>;889BCAA>>>?>=>>=??>8888=8<<<A4>997
@ATNG8:03063:02167
GATGGTAGGCGACATACATACGCGCCAGAAGATCAGGAACTCTAGAAGAATTCAGATTTTTAACACGAGAGTAAACGTAAAAGAAGGTTTTACAAGACTCACGTTAACAATATTGCAGCAGTACGCACACAATCGAAGCGCAGTAAGGATGGCTAGTGTAACTAGCAAGAATACCACGAAAGCAAGAAAAAGAAGTACGCTATTAACTATTAACGTACCTGTCTCTTCCGAAACGAATGAGTACGATGAGATCTCGTGTGCTACCATCGAACTTGCAGAGTTT
+
CBBB@DCC@BAABBCBBBBBCCEIC@CBA>BB@A:::;?BCBBACC?BA?C@CAB99999*;=ABBCCBAA;;;,;9;;:9*55.56<<<0===8<@BBBDDBB?B???=?AB?BBBBBBBBBGBBBCCCE?BBBB@BCBCA@AB=@=B9:6:A@@@CCB@CBBBBC?BB>>>>9>?=?<3<9939<<<<+995:///9:>;;7;=A=>><?=A>@@A=@CBCECC@C>A@B<@AA=??>>A@BBBBBBBAA=888:>:;:@@@<?@AAA6;:4;=88966>0
@ATNG8:03089:02139
GATGGTAGCAGACGTGACAGAGCGCCAGAAGATCAGGAACTCTAGAAGAATTCAGATTTTTAACACGAGAGTAAACGTAAAAAGAAGGTTTTACAAGACTCACGTTAACAATATTGCAGCAGTACGCACACAATCGAAGCGCAGTAAGGATGGCTAGTGTAACTAGCAAGAATACCACGAAAGCAGAAAAAAGAAGTTACGCTATTAACTATTAACGTACCTGTCTCTTCCGAAACGAATGAGTACAGAGAGTACGATATGTCTACATCGACACTCCAAAGTCT
+
@:?C055;559?;A696=B><<<59.488.55:88;)0)//863348=>8=<>>C?????.;:>;;;<=<//.9.5399===+==2616<<0=CC@CCCBCCCAA6;49<8<77-3339>==CDA@A@@@@@?CBAA>BCCFBAAB;>:@00*0>::8:00)0;<;==6==5///596567.755227777$33...(..3369=16/555616775:5505<9>?BB?@:==;48..).-88:BBBCCA;574<766:<25557<;555555222+/8/8/..
@ATNG8:03091:02134
GATGGTAGTATATCGCGTCGCTATCCAGAAGATCAGGAACTCTAGAAGAATTCAGATTTTTAACACGAGAGTAAACGTAAAAAGAAGGTTTTACAAGACTCACGTTAACAATATTGCAGCAGTACGCACACAATCGAAGCGCAGTAAGGATGGCTAGTGTAACTAGCAAGAATACCACGAAAGCAAGAAAAAGAAGTACGCTCATTAACTATTAACGTACCTGTCTCTTCCGAAACGAATGAGTACACATCGTCGTGTCGTGCTACCATCGACACTCCAAAGTCT
+
BCDD@CCCB=BCCCCGBBBCCCCBB?BCCBCCDABBAC@CCCBBBC@CC?C@A@A@@A@A2A>AABBBBBBBCB>BBCCCCC5BD?C=ABB9AAA9996;A@CCC>A?AB?AAB?BB?@ACCCCCCCCCCCC?CCBB>BBBBB@?@<@<A?@>ACCCCCCB?AABBBB>BB>BBB?AA@>=4>::4::99:+;><A;::ABCB==:=<??@@:?;?AA<<7;=::;??=B=A@@9>>B<@@>>>A@@>A;;<=@>@@>>>BBBCBA>ADCC????;;166.6///
@ATNG8:03091:02157
GATGGTAGCACGACACGACGATGTGTACTCATTCGTTTCGGAAGAGACAGGTACGTTAATAGTTAATAGCGTACTTCTTTTTCTTGCTTTCGTGGTATTCTTGCTAGTTACACTAGCCATCCTTACTGCGCTTCGATTGTGTGCGTACTGCTGCAATATTGTTAACGTGAGTCTTGTAAAACCTTCTTTTTACGTTTACTCTCGTGTTAAAATCTGAATTCTTCTAGAGTTCCTGATCTTCTGGTAGAGCGTGCATATATCTACCATCGACACTCCAAAGTCT
+
<<=A=@@CCBBA<<===>>=B?@BCBCBCDCC@EBBB=BB?B?BBBDDCC@C@??B?B@CBBB?B?CCCBBBBBB>@:<;<+;=7:6//'/00/4=:95;?:<<>BDE<>=>>>A@@<@A@<><>A@;;;;<<AA>>:>=@????=>>?AAAAAA=;;;<AA:=:>CAAAA@@@<AACCD5A<?;>9999,9=997*------999<4:::/9;<<A=A<>=9=>>>7777<166:367176=9==A>>=?>=>BAA>>>A@@@<==>AA@>>>><CC=C@@@
@ATNG8:03093:02137
GATGGTAGCTATACGTATATCTATGTACTCATTCGTTTCGGAAGAGACAGGTACGTTAATAGTTAATAGCGTACTTCTTTTTCTTGCTTTCGTGGTATTCTTGCTAGTTACACTAGCCATCCTTACTGCGCTTCGATTGTGTGCGTACTGCTGCAATATTGTTAACGTGAGTCTTGTAAAACCTTCTTTTTACGTTTACTCTCGTGTTAAAAATCTGAATTCTTCTAGAGTTCCTGATCTTCTGGATATCGACGCGATATACTACCATCGACACTCCAAAGTCT
+
CCGJ?BBCBCEDEBEBBCCCDCBBBBBBBCBC@BCCC=BB?A?@@?AC??=ACAAA@D?BBBB?B?BBBBBCABA?BA@@@2<=9>888-8A@A=AAB>AB??@?>>=9=>>=AA>>;AAA:>:;;;>>>>?=@@@B<??@?@@??@AA@@>>>@<;;;<?@<?=@A@@@@DAA<=AACA5@;A:<<;;;.;<>>>29;=88:A;<<:>>=>/>>>>A=C<??;?AA?=>><>:;;@>>>9>>>9>C@@<;=>>??<<<CA@>><9>>?AAA>;;;;AC9A=;;
@ATNG8:03095:02122
GATGGTAGGCGTGTGAGAGTCTGCCCAGAAGATCAGGAACTCTAGAAGAATTCAGATTTTACACGAGAGTAAACGTAAAAAGAAGGTTTTACAAGACTCACGTTAACAATATTGCAGCAGTACGCACACAATCGAAGCGCAGTAAGGATGGCTAGTGTAACTAGCAAGAATACCACGAAAGCAAGAAAAAGAAGTACGCTATTAACTATTAACGTACCTGTCTCTTCCGAAACGAATGAGTAACGATGAGAGAGCTCTCTCTACCATCGACACTCCAAAGTCT
+
;6@A7;;>8<<566;9<=@:55555)5<<=C;;;@A=A<@@??>@@?AA?B?AAA??>>5??CCBBBBBBBC:>>=?=<<,8817179<.:6949522;7579599@A:??@:==>=>@BB???@@BA?@<@??B<??A>>>>>4=6@6927577<7:98<<<=77.5=4:;:/56555'26606:797*25,288:A>@>><><A@>?;><@><::5;===;;;9=6:::/:::4988://)/9777?=<;99<<<<<@@@@C<>>@@@@AABB:>>8=@A;
@ATNG8:03061:02202
GATGGTAGTATAGAGCTCTACATAGTACTCATTCGTTTCGGAAGAGACAGGTACGTTAATAGTTAATAGCGTACTTCTTTTTCTTGCTTTCGTGGTATTCTTGCTAGTTACACTAGCCATCCTTACTGCGCTTCGATTGTGTGCGTACTGCTGCAATATTGTTAACGTGAGTCTTGTAAAACCTTCTTTTTACGTTTACTCTCGTGTTAAAAATCTGAATTCTTCTAGAGTTCCTGATCTTCTGGTGAGATATGCATGATGCTACCATCGACACTCCATAGTCT
+
<<<>:CBBB=?6;6<:;>@:56<<ACCDDAA>;>:9:/7<:<9974B=CC?BBBBB?B?AB??<??B@>>>;;8@=BCBBB/??;?AAE:>><<5:;=8=@;>>>BEG:=>;;;>==8=?>9=:=>?768;=:>>?A:==@>>>???>??@>==>;;;;;>B=B=???@===DD:?>?DD6@;@9==CBC/???@A9A>>>???AAA<AAAA/A::;A<@<?@=AA@@@??;?<AC@???:?>><>>>?@@>>88:>>>B@???@=???;9896669:::A@@=
@ATNG8:03066:02182
GATGGTAGGACGAGCGTCTGAGAGGTACTCATTCGTTTCGGAAGAGACAGGTACGCTAATAGTTAATAGCGTACTTCTTTTTCTTCTTTCGTGGTATTCTTGCTAGTTACACTAGCCATCCTTACTGCGCTTCGATTGTGTGCGTACTGCTGCAATATTGTTAACGTGAGTCTTGTAAAACCTTCTTTTTACGTTTACTCTCGTGTTAAAAATCTGAATTCTTCTAGAGTTCCTGATCTTCTGGGCAGACTCTCACACGCCTACCATCGACACTCCAAAGTCT
+
56<<8<@B<BBBBCCCCBCBCCCC?CCDEHBB>BBBB=BC@C@BBBCCCC@CDBBBCC?BABC@D?AABCCCCDC@CCCCC1A@<9995:AAB?AAD@BB=??@ABB@DCCCAAAA>DBB>A>BBB@@?>?;AA;;7<999=<::;BBAA???A=FED?BB@D@CBBCCICCC?CHFFH;B=A>;;;;;*;BBBC>CCCCDCBBBB@DEDE2BBBCD@B?CD@AAABBBB?B?BBBCBB?A@BC>CFCBBBACCCBBBBC@BBB>AACBBBBBBD?CC>CC@A
@ATNG8:03071:02183
GATGGTAGTACATGATAGACGACACCAGAAGATCGGAACTCTAGAAGAATTCAGATTTTTAACACGAGAGTAAACGTAAAAAGAAGGTTTTACAAGACTCACGTTAACAATATTGCAGCAGTACGCACACAATCGAAGCGCAGTAAGGATGGCTAGTGTAACTAGCAAGAATACCACGAAAGCAAGAAAAAAGAAGTACGCTATTAACTATTAACGTACCTTTCTCTTCCGAAACGAATGAGTACGATGAGAGAGCTCTCTCTACCATCGACACTCCAAAGTCT
+
=BBB?CBB@;;<<;;;;;;>CC@<@7<;;6;;==>8=8=;;;;<=8==9<7556<<@@@1B?BGCCDFBBBCC>DC99999*9C9@2;;;*:@@9=B=B>CCCC@B?AC?CAA>@BBBB@AACCCBBCCCD@DC@@??BCAAAAA9@9@::6;BCBBBBBACBBCBB<@@=>>>9==?@=8>99399999:%0858///;;>>@<><<ABC:>:=CC@A<@@:@ABB@D@CCD>DAA>ABA@@BBBBBBAA?B@B>>?DBBBB@@=<===AAA>>><?A8A688
@ATNG8:03078:02211
GATGGTAGCTCTGCTCTGACTCTCGTACTCATTCGTTTCGGAAGAGACAGGTACGTTAATAGTTAATAGCTGTACTTCTTTTTCTTGCTTTCGTGGTATTCTTGCTAGTTACACTAGCCATCCTTACTGCGCTTCGATTGTGTGCGTACTGCTGCAATATTGTTAACGTGAGTCTTGTAAAACCTTCTTTTTACGTTTACTCTCGTGTTAAAATCTGAATTCTTCTAGAGTTCCTGATCTTCTGGGCAGACTCTCACACGCCTACATCGACACTCCAAAGTCT
+
=>;?=:=;5566>=?DCBBC@??C==>><;98288990:>7<7655;;<94977//)/)///85;9===995;444.4::<<+<<:><==24444.44/)/8)//::;=9<<8549;;4:>B>B?CCBCB>CC@@AA@?ACCCBB@@@@@@=<;992;9949A?C@BB@@:99657:9999+949659999$9=@AA00/05<;9555.444&4;;55.55<<7<>>>===:>;=A=@@?9=89;4:@>ACCCB@@@@@CB7;;BABBCBBBBAA?AA=BBBB
@ATNG8:03081:02182
GATGGTAGACATATCGTACTCTCTGTACTCATTCGTTTCGGAAGAGACAGGTACGTTAATAGTTAATAGCGTACTTCTTTTTCTTGCTTTCGTTGGTATTCTTGCTAGTTACACTAGCCATCCTTACTGCGCTTCGATTGTGTGCGTACTGCTGCAATATTGTTAACGTGAGTCTTGTAAAACCTTCTTTTTACGTTTACTCTCGTGTTAAAAATCTGAATTCTTCTAGAGTTCCTGATCTTCTGGATATGAGTTACTCGTGCCTACCATCGACACTCCAAAGTCT
+
6:B@;CDDAAA@@<;<>CDA<?;;;::<<<<B?BBBC>AA=@?AA>>=BD@BBBAB?C?CCCC?C>B?@A?>=69022222$294?@@@:>>969/5//)/6/6657=>9?????A@>9@CC:<:=<<>>>>>=AAAC;@>>>AA>>=@@@@>>>@:==?<AD=A<?==>>AAAA9@@@@>6>;?:>=AAA.AC==<299<779>;8868AAA/A<==A=B<>>:>AAA;==;A7==A>>>9>>>:>==>AAAA;AF;87----37;6;79;9:///707;49333
@ATNG8:03082:02178
GATGGTAGCGCGACGAGCGTAGACCCAGAAGATCAGGAACTCTAGAAGAATTCAGATTTTTAACACGAGAGTAAACGTAAAAAAGAAGGTTTTACAAGACTCACGTTAACAATATTGCAGCAGTACGCACACAATCGAAGCGCAGTAAGGATGGCTAGTGTAACTAGCAAGAATACCACGAAAGCAAGAAAAAAGAAGTACGCTATTAACTATTAACGTACCTGTCTCTTCCGAAACGAATGAGTACGATGAGATCTCGTGTGCTACCATCGACACTCCAAAAGTCT
+
BBBB@BA>CD99;DDCBBBBBABAA=@@@??;>@9828<?ABBBBB?BB?C@@??ABBBB3B@BAABBBB@:99.8=;;;;;;#9:<>AAAA0?C?:>B=BABB;;5:477-38829<<=A>CCBBCCCCCCC@DCCC=A@@@BBBB>B?A??=?BBBACCC?@BBB>>;>B=?>?;??===4;;;8=>HHDD)==9=///:=?BC<C=B@??<?;>>C;;;;CCBBBE>@=@@@:AAB????BBBBCC???AAA>????===@???:==@>>>>=<<1888)9:::
@ATNG8:03094:02187
GATGGTAGGACGAGCGTCTGAGAGGTACTCATTCGTTTCGGAAGAGACAGGTACGTTAATAGTTAATAGCGTACTTCTTTTTTTCTTGCTTTCGTGGTATTCTTGCTAGTTACACTAGCCATCCTTACTGCGCTTCGATTGTGTGCGTACTGCTGCAATATTGTTAACGTGAGTCTTGTAAAACCTTCTTTTTTTACGTTTACTCTCGTGTTAAAAATCTGAATTCTTCTAGAGTTCCTGATCTTCTGGTGTCTGATCTGTATCACTACCATCGACACTCCAAAGTCT
+
44495:9;055;;;====666;;;9CCAAA@B>A@@@9@C@B?BBCBBBDAFGEDC@B?BAAC7;7;AB@CCBBB=;<;;;;<#9C>=;;;0;@@B=ABB?BCFBBCBBB?BBAA@CCE@BCA?A?AA@B;;;C@CCBB@CBBDDDEBCBBABB>993;@A>AC@C???@AA@BBBBCCCCD9A=A>AAABBBB#BBBBB7;;;<CCC;;;AECCD5BBBBB@B@BI@BBDBAAB@C?A::;@B?@BD>BBBBB@BBCFDCCFCDCCBA>AEBABBC@BB@DC?DDCC
@ATNG8:03056:02220
GATGGTAGGTGCACATGAGTGTATCCAGAAGATCAGGAACTCTAGAAGAATTCAGATTTTAACACGAGAGTAAACGTAAAAAGAAGGTTTACAAGACTCACGTTAACAATATTGCAGCAGTACGCACACAATCGAAGCGCAGTAAGGATGGCTAGTGTAACTAGCAAGAATACCACGAAAGCAAGAAAAAGAAGTACGCTATTAATATTAACGTACCTGTCTCTTCCGAAACGAATGAGTACGATGAGAGAGCTCTCTCTACCATCGACACTCCAAAGTCT
+
CBCE?CCD?@@BCHCCBACCEEDAA?ABC@BCDC9999?BABCCCC@CC?C@ACB9999*;@CEFCBCBCCCE=B@9;;;;*;@=@5;;09@;7>A<ABBCBA?A>AC>AAB>BBBCBBBBCBCDCCCBB?BBBB?BBBB?@><6@;?@@=ACBBBBCC@BAA@A@>BB>B@@>??865(8::4;==>?/?A=>888;;;AA<@<@@B7:5;>BBB@BCCCBCB?C?BC@<AAA>ACGBBBBCCBABBBBBBAA<=>AA:8:<?<<<?A?A??<==8?999
@ATNG8:03063:02227
GATGGTAGTGTCAGTGCGCGTCGTCCAGAAGATCAGGAACTCTAGAAGAATTCAGATTTTTAACATCGAGAGTAAACGTAAAAAGAAGGTTTTACAAGACTCACGTTAACAATATTGCAGCAGTACGCACACAATCGAAGCGCAGTAAGGATGGCTAGTGTAACTAGCAAGAATACCACGAAAGCAAGAAAAAGAAGTACGCTATTAACTATTAACGTACCTGTCTCTTCCGAAACGAATGAGTACTATAGACTATCTGAGACTACCATCGACACTCCAAAGTCT
+
AAAB?@;?CC>B??==?>CBB=BCC?BBA=@@??<;5;:=?A::8C7<;7;977773889)=6A777@7873;;;38877;;;)//+/6;;;/33569977699791757:5:==>;;;AFCBBGECCCBCCB?BBBB?BBBCBA??7>:>8859CBBA@AC@BBBAAA?BB@BCA;>>;;:/:8818<<<=.=?:?889??BBA=A=A>>>:><@@CBB@BBAAADF?A>???9?@@=AAABBBDAABAB@@@AACCCCCCCC@?<?BBBBCCCCC<>>;?CBB
@ATNG8:03064:02228
GATGGTAGTGATACAGAAGACACCAGAAGATCAGGAACTCTAGAAGAATTCAGATTTTTAACACGAGAGTAAACGTAAAAAGAAGGTTTTACAAGACTCACGTTAACAATATTGCAGCAGTACGCACACAATCGAAGCGCAGTAAGGATGGCTAGTGTAACTAGCAAGAATACCACGAAAGCAAGAAAAAGAAGTACGCTATTATCTATTAACGTACCTGTCTCTTCCGAAACGAATGAGTACCTCTCAGACGCTCGTCCTACCATCGACACTCCAAAGTCT
+
BBBB?CCDCCCCCCCCC@BCDBB?BBC@BBCCAA?A@BCCCCCC?AB??@BAA88888.9=BDDABBBBBBA<@ABCDDD2DC?C5;;;.<CC?ABABBBBBC?B@BB?BBB?AABCCCCCCBBCCCCBB?ADBB>BBBBAA?@<@?A?@=@BBBBCCC?AABBBB?BB@AAA9?>987-8<<798888(7>:A888>@@BA=AAA???<?<?AA>>;>>AA=>?<A<@@?9@@A<@@AA??><BBB=::;@@@@@>=<6;::4:>>@@??A??<?@9@=87
@ATNG8:03064:02233
GATGGTAGTGTCATATGAGAGTGTGTACTCATTCGTTTCGGAAGAGACAGGTACGTTAATAGTTAATAGCGTACTTCTTTTTCTTGTCTTTCGTGGTATTCTTGCTAGTTACACTAGCCATCCTTACTGCGCTTCGATTGTGTGCGTACTGCTGCAATATTGTTAACGTGAGTCTTGTAAAACCTTCTTTACGTTTACTCTCGTGTTAAAAATCTGAATTCTTCTAGAGTTCCTGATCTTCTGGCTCTCGTAGACAGATACTACCATCGACACTCCAAAGTCT
+
BA???@BBBCCCCCCCCCDCBBBBCCFDCBAB@BCCI>CD@EACCDCBBB=@AA<;757>AAB@C?BBBBCBBAA=A@@@@0@@;000@A9@;@@?????@A=???@@BACCDCBBBB?AAB>B?BBBB@@A?:?@@@>BBBBDCCBCBBBBBCCC@BBA@BB@B@CB@@@BBBB?BBB@@8@8=99:;/9C@@A6:999@A999=.9999(9;A;:6:=AB=BCCDBBC@D?BCDDCC?BBC@CBBBBCCAA@BCCBCAA@;;5;A@AAAAAAA>BA<BB?@
@ATNG8:03073:02237
GATGGTAGCGCATATCAGCGCAGCCCAGAAGATCAGGAACTCTAGAAGAATTCAGATTTTTAACACGAGAGTAAACGTAAAAAGAAGGTTTTACAAGACTCACGTTAACAATATTGCAGCAGTACGCACACAATCGAAGCGCAGTAAAGGATGGCTAGTGTAACTAGCAAGAATACCACGAAAGCAAGAAAAAGAAGTACGCTATTAACTATTAACGTACCTGTCTCTTCCGAAACGAATGAGTACCTCTCAGACGCTCGTCCTACCATCGACACTCCAAAGTCT
+
54::355599@BBAA@DCB;;9ACD>CA@9?D>>9969@DABAABF@BA>A=@?@@B@@@0@?BCCHCBAADFF?A@;;;;;*;<.52555&5994;>>==ABBB@C@EE?BBCDCBCABBCBBCCBBBB@@<@@@A>BAB@@@;9:*:;@9909<=<=@<A7?>:>?A=>>3333288<<>4:0/(/9:99,56(./..5579:;>9@>>>;@8<<BBA?CBBA@@@7;6;CC=BAA;:9:@??C@?@?CBCAABB?A@@@;?>>377@AB=>>??:>?7>888
@ATNG8:03082:02226
GATGGTAGTCTCAGATAGTCTATAGTACTCATTCTTTCGGAAGAGACAGGTACGTTAATAGTTAATAGCGTACTTCTTTTTCTTGCTTTCGTGGTATTCTTGCTAGTTACACTAGCCATCCTTACTGCGCTTCGATTGTGTGCGTACTGCTGCAATATTGTTAACGTGAGTCTTGTAAAACCTTCTTTTTACGTTTACTCTCGTGTTAAAATCTGAATTCTTCTAGAGTTCCTGATCTTCTGGTATGACTAGTGTACTACTACCATCGACACTCCAAAGTCT
+
CDCCGCC?A=@;;9999555:==<=;:8883304?;9<C@E@BC?@?CC?BCBBB?B<>?A=7:7@BA?>?779268888)9<4=@?@7>???=AA>:?@<>>?AAA;>>===>@@:>=@;>;>AA===??<?A@@588===?;;;@AB====@586:>??<?<@@@CF@<<;<??@@@5@=?<?BBBB/AA@@@6::=>>><;;=0676(8>>>?=A=AA=AA>>;;<>G=><=?@A=@@@<@@@C>=99:9::;=::;>>B<A@@@=;;;?@<?E;?>>>
@ATNG8:03086:02229
GATGGTAGCATCATGCATATCTCACCAGAAGATCAGGAACTCTAGAAGAATTCAGATTTTTAACACGAGAGTAAACGTAAAAAGAAGGTTTTTACAAGACTCACGTTAACAATATTGCAGCAGTACGCACACAATCGAAGCGCAGTAAGGATGGCTAGTGTAACTAGCAAGAATACCACGAAAGCAAGAAAAAGAAGTACGCTATTAACTATTAACGTACCTGTCTCTTCCGAAACGAATGAGTACAGAGAGTACGATATGTCTACCATCGACACTCCAAAGTCT
+
BCCEAGA<@@;;9966<?CCCB@@A@BBD@AAAA??9?>AAA>??A=AB>B>????<<;<+B<7<7B98998;807;<????+<@7<7@<<<+@<@>AA@A@BBAB@B?BB@EBB>A?CCDDBBECCCCBBCC@ABCC@B@AABA@A<@<@??<@BBBBBBD@BBBBBB?BB>BAB?A@??>5<88188888(7=6>788==B>>;>=A@==:=:>=@@A@CCCCBAA>A?BBB=BAA>BBABFCCCCCBA?ACCCDB@;;:??:96:@????>>>A=CC<A???
@ATNG8:03086:02249
GATGGTAGCTCTGCTCTGACTCTCGTACTCATTCGTTTTCGGAAGAGACAGGTACGTTAATAGTTAATAGCGTACTTCTTTTTTCTTGCTTTCGTGGTATTCTTGCTAGTTACACTAGCCATCCTTACTGCGCTTCGATTGTGTGCGTACTGCTTCAATATTGTTAACGTGAGTCTTGTAAAACCTTCTTTTTTTACGTTTACTCTCGTGTTAAAAATCTGAATTCTTCTAGAGTTCCTGATCTTCTGGTGTCTGATCTGTATCACTACCATCGACACTCCAAAGTCT
+
BCDD?CCCCCCCCCCBCBBBDBBBCBCCDC>;8<::;:&9>:@<BBBBCCC@BBBAB>B?CBBB?B@CCCDD@?@B>;;;;;;%4;8;<CB<BBBB@CCD@BC@BBBCCD@CCDDDBBB?CCC?B?CCCCABBC@CCCB@CBBBDBCCBCAABB?BB@BAA?@@>@>BBABACDCC=A@@>>-;4;9AA?A?AA#@BBBF>CAAABBBAAAAEEED5DC@AC@C@CC@BBBAAAC>A>ACBCCC?C8999BA@ABCCCCCCCFCAAB@?>?CBBBCABBA>AC>CBAA
@ATNG8:03094:02252
GATGGTAGCGCACACATAGATACAGTACTCATTCGTTTCGGAAGAGACAGGTACGTTAATAGTTAATAGCGTACTTCTTTTTCTTGTCTTTCTGTGGTATTCTTGCTAGTTACACTAGCCATCCTTACTGCGCTTCGATTGTGTGCGTACTGCTGCAATATTGTTAACGTGAGTCTTGTAAAACCTTCTTTTTTTACGTTTACTCTCGTGTTAAAAATCTGAATTCTTCTAGAGTTCCTGATCTTCTGGGTGTATCAGCGAGTATCTACCATCGACACTCCAAAGTCT
+
99@C:BBBBCCCDBBCBBCCCBBBBCBBBCBB=?@@@8AA=A:B@BCCCC@CC@?@?C@BBBB>A=AABBBBAAB@;0000)0>:0.0==-.-->=9<=?6@A7=88@;BAFCCCCCBC@BBB@B@DEECBBCC@CCCC?CCCCCCCCDCCCCA@@B?CCC?AA@B@BBCBABBFD?A>>>>4=;>:9999999#9?@BC=CCCCDDDBBB>BBAB2BBBCCAC@CC?CCBBBBB?C@CBBCCB;@999,9BAACCCBBACCBBCDECC@CBBBCCCBCC?A@:@???
@ATNG8:03095:02240
GATGGTAGACATATCGTACTCTCTGTACTCATTCGTTTCGGAAGTAGAACAGGTACGTTAATAGTTAATAGCGTACTTCTTTTTCTTGCTTTCGTGGTATTCTTGCTAGTTACACTAGCCATCTTACTGCGCTTCGATTGTGTGCGTACTGCTGCAATATTGTTAACGTGAGTCTTGTAAAACCTTCTTTTTACGTTTACTCTCGTGTTAAAAATCTGAATTCTTCTAGAGTTCCTGATCTTCTGGCGCTCTGTCACGTCTGCTACCATCGACACTCCAAAGTCT
+
::<<=BBCCCCAA<??>>?BBBCCEECCBBAB?A?A>8::6:3-----(-895:@>A@?C7:7882845>889222A;<>>?=/<<9>887)2335(/.505;5>>>@@>4<=;;;>>>;>CBB<@@@A>>>?<AA??<?>>>A@@@ABCCB;66:5///9=@7<7????AAADC;?>ADD6?;<8;;>>>.>>AAA7><<=>>@>@@<@>>>.><<<A=A<??:?AAAA@@;@<AA???D8><@<;>>=>>>==>>@>><>@AAA9>@ACA===A@;AA9A;==
@ATNG8:03059:02316
GATGGTAGCTCACGTACGTCACACGTACTCATTCGTTTCGGAATGAGACAGGTACGTTAATAGTTAACAGCGTACTTCTTTTTCTTGCTTTTCGTGGTATTCTTGCTAGTTACACTAGCCTATCCTTACTGCGCTTCGATTGTGTGCGTACTGCTGCAATATTGTTAACGTGAGTCTTGTAAAACCTTCTTTTTACGTTTACTCTCGTGTTAAAAATCTTGAATTCTTCTAGAGTTCCTGATCTTCTGGCTCTCGTAGACAGATACTACCATCGACACTCCAAAGTCT
+
4444.4<BAB=@666=555<=556;;;666;@6=994,4;.4.4444<::94:=:::8?9;==A2827?=88888;177788'796:2222)2;;;488859>5>00.69/63553655)/.99383666...3849:88477799958578885556*...48938377;;;888>9>;===2<*/+/6666(33666+//<<=@=??>5;;;:*::;5;@<@=AA<ACC>?>>:=:>??AAA<@>=:>C@??A@@@@@AA@@@@@??<>==@@@@??@<9919866
@ATNG8:03061:02317
GATGGTAGTCTCAGATAGTCTATAGTACTCATTCGTTTCGGAAGAGACAGGTACGTTAATAGTTAATAGCGTACTTCTTTTTCTTGCTTTCGTGGTATTCTTGCTAGTTACACTAGCCACCCTTACTGCGCTTCGATTGTGTGCGTACTGCTGCAATATTGTTAACGTGAGTCTTGTAAAACCTTCTTTTTACGTTTATTCTCGTGTTAAAAATCTGAATTCTTCTAGAGTTCCTGATCTTCTGTATGACTAGTGTACTACTACCATCGACACTCCAAAGTCT
+
DCCDACB=BBBCCDCBBBBBBCCBBBCCC@AA>ADFI>ECBD@CBBCCCC@BBCAB?B?ABAB@B?AABACCCBB?AAAAA1?B=BABB=?@AC@DCIAHE>BBCCCC@CCDBBB@@<@AA<A@CCDCCBBB@DBCC@CBBBBBCABCCCCCCCC?BAA>BC@C?B9;;CCBCDAABBEG9B>A>;;;;;*<AABF>BB@CCB@A@B@DDGD0BBBCF@D?CB=@>BBBBA?D?D@@BBB@BABDCCCBBBCCDDCCBCCBG??=?CBBBBBBBB?AC=@=>>
@ATNG8:03075:02286
GATGGTAGCACGACACGACGATGTGTACTCATACGTTTCGGAAGAGACAGGTACGTTAATAGTTAATAGCGTACTTCTTTTTCTTACTTTCGTGGTTATTCTTGCTAGTTACACTAGCCATCCTTACTGCGCTTCGATTGTGTGCGTACTGCTGCAATATTGTTAACGTGAGTCTTGTAAAACCTTCTTTTTACGTTTACTCTCGTGTTAAAAATCTGAATTCTTCTAGAGTTCCTGATCTTCTGGATGATACACATGATACTCTACCATCGACACTCCAAAGTCT
+
=?>>655:==@?;>>;;?=9:45559;;<=>BB>CCD<<<7<7445::::633337-759==;.3/3==AA9977/33=;=+32.5222'2222+2.33.39)..977726752255559=A:><@@::;>==49;:@,./755256::2228;=?;>@@59;5;/5555578550599==-51537=>==*5537707...88577>5>999*99555(.(.526688<58056AAA>=<166;9/..786635599>655<<;:=9=8:899<:<<4;A9888D
@ATNG8:03084:02271
GATGGTAGCATCATGCATATCTCACCAGAAGATCAGGAACTCTAGAAGAATTCAGATTTTTAACACGAGAGTAAACGTAAAAAGAAGGTTTTACAAGACTCACGTTAACAATATTGCAGCAGTACGCACACAATCGAAGCGCAGTAAGGATGGCTAGTGTAACTAGCAAGAATACCACGAAAGCAAGAAAAAAGAAGTACGCTATTAACTATTAACGTACCTGTCTCTTCCGAAACGAATGAGTACTGCGTCTCACTCTCGCCATCGACACTCCAAAGTCT
+
ACBC@CCCGCCCDCCBCCCDCCCAB?BAA?A@@A889:?BBCCBBA=AA@C@A??ACCCC+A>AA?BBBAAAAA:A;;;:;:*:>:?2:9:&5<<9>BBBBBBCB?B>AB?BBB@CBAABCBBDFFCCCBCC?CBBB?B@@@BBBB<A=A??=@CCCCCBB?BBBB@@<AD?@@@;@@<==5=@?;:88888%/<7<///<;???<?=>>>D;?<?AC@@>@BBABBB@B?BBD>BBB?BAAACCCCCCBCBBBBBBDBB??=?ABABCDBBB?BB<BCCB
@ATNG8:03084:02300
GATGGTAGGTGCAGCATGAGTGTATCCAGAAGATCAGGAACTCTAGAAGAATTTCAGATTTTTAACACGAGAGTAAACGTAAAAAAGAAGGTTTTTTACAAGACTCACGTTAACAATATTGCAGCAGTACGCACACAATCGAAGCGCAGTAAGGATGGCTAGTGTAACTAGCAAGAATACCACGAAAAGCAAGAAAAAAGAAGTTCGCTATAACTATTAACGTACCTGTCTCTTCCGAAACGAACTGAAGTACGAGAGTCAGACGCAGAGCTACATTCGACGAA
+
4449395:05<<<<>=<<<;:9;;54.4::2444://)/)/8//4;;645.55)44499999(99<@@BB;:6=?=2<<555555#4B=>>@AAAA'@AA<@@AB??@:94:@AA=BBB>BABBCCCCCEDBBBBDD?BBAA=??@@@AAA>B?A>>9<000<:;@=??>??A@@?=?BC?A=:9::+::808=>?AA)AA;??:855=@=>6/---,3066--..35879692649=>4<98(////(/./.3565555566769;88832--,,(,222,,(
@ATNG8:03062:02345
GATGGTAGCTCACGTACGTCACACGTACTCATTCGTTTCGGAAGAGACAGGTACGTTAATAGTTAATAGCGTACTTCTTTTTCTTGCTTTCGTGGTATTCTTGCTAGTTACACTAGCCATCCTTACTGCGCTTCGATTGTGTGCGTACTGCTGCAATATTGTTAACGTGAGTCTTGTAAAACCTTCTTTTTACGTTTACTCTCGTGTTAAAAATCTGAATTCTTCTAGAGTTCCTGATCTTCTGGTATGACTAGTGTACTACTACCATCGACACTCCAAAGTCT
+
CDFD@CCCBB;A996=<<@BBBDCCCDCCCCC=B9::6;A>B?BBBCC@@?@D????B@CBBB?B?BBBBBC>?=;99999(7=9;>@@9@CCC<>?C?A@>ABBBBA=@@@???=<:>@B<>:>=>>?>>>=B@@?;AAAA?????AAAA????7;;><?E=D<AAA===AAA=A@@@@6>;>;>>?A?/?A===4888///=:6;7;BBB/A;<;@=A>DD=?>>@>>><><>>B@@@:>>A<AA??>@>@>>>>>AAAAAAC;<<<B????>>:>=6>???
@ATNG8:03064:02322
GATGGTAGAGTACAGTGTAGTAGACAGAAGATCAGGAACTCTAGAAGAATTCAGATTTTTAACATCGAGAGTAAACGATAAAAAGAAGGTTTTACAAGACTCACGTTAACAATATTGCAGCAGTACGCACACAATCGAAGCGCAGTAAGGATGGCTAGTGTAACTAGCAAGAATACCACGAAAGCAAGAAAAAGAAGTACGCTATTAACTATTAACGTACCTGTCTCTTCCGAAACGAATGAGTACTATAGACTATCTGAGACTACCATCGACACTCCAAAGTCT
+
>>BB?CCBBBCDC?B=C?CBBBBFEDCC@BBB@@@=A@C?@?A@A=AA=@?0000/=99)?:==79:3444:==052222222$26+2+255&225.566668522+2.55157558889CCCCBBBBB@@AB>BBBB>BBCB=<<?8>=?@@>ACBBCBBB@BBCBBB?CD?BAB:==??>7;::498898(7@6=787>>>ED;@;@BAA7;7;?DCC?BBBBBCC?F@BBB=BBB?BBBBBCCCCCAA?@@@@CCCBBBBB9:99CCBBBBBBA>AA;BA::
@ATNG8:03064:02325
GATGGTAGTCGTCAGATAGTCTATAGTACTCATTCTGTTTCGGAAGAGACAGGTACGTTAATAGTTAATAGCGTACTTCTTTTTCTTGCTTTCGTGGTATTCTTGCTAGTTACACTAGCCATCCTTACTGCGCTTCGATTGTGTGCGTACTGCTGCAATATTGTTAACGTGAGTCTTGTAAAACCTTCTTTTACGTTTACTCTCGTGTTAAAAATCTGAATTCTTCTAGAGTTCCTGATCTTCTGGACGACGCGCACTGACACTACCATCGACACTCCAAAGTCT
+
:<=>@BDBB;55<55565;==<=;;<==;:9--(---88/79)/*333;;;;698833.36967;5=6997733333,36666(55/5698/5555.55<.55.544::>9>=<;;<==059=8=8=;;;?===8BB<@;@@?>>>@=;=>>00/0/)/7718:7<255BB===@@<666==+949.5555&55555)5555:55555.5:::+<==>>:<7<=5555?;:;:=8?<;;:<259==@>9995956;;>?>;;;<;;7;?CCC??;5807>*5599
@ATNG8:03072:02360
GATGGTAGACATATCGTACTTTCTGTACTCATTCGTTTCGGAAGAGACAGGTACGTTAATAGTTAATAGCGTACTTCTTTTTCTTGCTTTCGTGGTATTCTTGCTAGTTACACTAGCCATCCTTACTGCGCTTCGATTGTGTGCGTACTGCTGCAATATTGTTAACGTGAGTCTTGTAAAACCTTCTTTTTACGTTTTACTCTCGTGTAAAATCTGAATTCTTCTAGAGTTCCTGATCTTCTGGGTCTACGCTCGTCGCGCTACCATCGACACTCCAAAGTCT
+
CCCC@CA;<CCCCBBBBCBCB999<<:994498>:94,4<7<:BBBBBBC@BB>>=@B?ABBB?B>BBBBBBC?@486222$25.5<;96<@BC>AAB?B?;888>>?:?;;;@???<???<?;?AAAA@>>:>AAA<@?@:::=<9:<=@///<777;7;?;@<@?@@@B=;;6;>>>?2>:>8;6666)69----)--6--,9--////(.:9997;:>=5=<<9----3-33<<?E7;;BD:@@A===///=<<;@@AAAA;<;;=9666::9@@6A=<<
@ATNG8:03074:02365
GATGGTAGTGATACAGATCAGACACCAGAAGATCAGGAACTCTAGAAGAATTCAGATTTTTAACACGAGAGTAAACGTAAAAAGAAGGTTTTACAAGACTCACGTTAACAATATTGCAGCAGTACGCACACAATCGAAGCGCAGTAAGGATGGCTAGTGTAACTAGCAAGAATACCACGAAAGCAAGAAAAAGAAGTACGCTATTAACTATTAACGTACCTGTCTCTTCCGAAACGAATGAGTACCTCTCAGACGCTCGTCCTACCATCGACACTCCAAAGTCT
+
BBDE@CBABCCCCGEDDA@@BBBBC@A@A@CDCAAA@B>BACBBBC?BB4:49933==>>+=8;88===9:555-5699999'9939.555&5<>:>@@A?>B@@>@@BB?CBB:;:GCDCCCCCAAABBCCABBBB@CCCBAAAA=A>A;;:;CCCCAAA?BBBAAA@CC?>>>:>?999+9==9=::::+6;39///;;>AA=@=@BAA<A=>>BDC@;;;AABA?B?BBB=BBB?BBBBCDD?AABBBBBA==AA@??=A::59<A:9:A?>><=>4=888
@ATNG8:03081:02365
GATGGTAGTGTCAGTGCGCGTCGTCCAGAAGATCAGGAACTCTAGAAGAATTCAGATTTTTAACACGAGAGTAAACGTAAAAAGAAGGTTTTACAAGACTCACGTTAACAATATTGCAGCAGTACGCACACAATCGAAGCGCAGTAAGGATGGCTAGTGTAACTAGCAAGAATACCCGAAAGCAAGAAAAAGAAGTACGCTATTAACTATTAACGTACCTGTCTCTTCCGAAACGAATGAGTACGAGAGAGCACACGTGTCTACCATCGACACTCCAAAGTCT
+
ABBC;@@6:9@AA>?>@B@DA?@BB=@@@>B@@ABC>A8;:A???A?@A=A<99998AAB3B@>>>CBBAAFHG>:8;BCCC5CD=A4;<;-:@@>CCBBBBB@A?B@BC@CCC>AACB@ACCBBBCDDHED>@@??<?ABBAA??;@@B;;9;BBDCAAA@AAB@??>BA;>?AB:@@A8??97====>.==:????AA@>=:><??@@:>:=>>=A=@?>;;;?<?>AA@:A@@7;;>>>>>>>>;;;???B@==;;6==//+/7777;;;;A=BD;??>>
@ATNG8:03083:02340
GATGGTAGGCACTGCGCACACATCCCAGAAGATCAGGAACTCTAAGAAGAATTCAGATTTTTAACACGAGAGTAAACGTAAAAAAGAAGGTTTTACAAGACTCACGTTAACAATATTGCAGCAGTACGCACACAATCGAAGCGCAGTAAGGATGGCTAGTGTAACTAGCAAGAATACCACGATAGCAAGAAAAAGAAGTACGCTATTAACTATTAAACGTACCTGTCTCTTCCGAAACGAATGAGTACTGTATCTATGTGTGCGCTACCATCGACACTCCAAAGTCT
+
5<<=9AAA>A<;>?;;;>;;;B95505;<9===>66155777//)/;6;8381///76;;;':+/789:8===B=388999999#99;:5:<<0<B><=B=EGD@A@@C@CC@CBC?BB??ACCCEDBCBDAAB@CCCC?BBA???@@<@>B;;6;BA????@;??>=>?<A=:;;;,....-:::=9=8887*782///==A@??>AABA?A499*8??AB?BAB??=A?A<>??8?@A=AABBBA????;;=;;;========;;;:>>@;;:A:::088)9889
@ATNG8:03084:02324
GATGGTAGACATATCGTACTCTCTGTACTCATTCGTTTCGGAAGTTGACAGGTACGTTAATAGTTAATAGCGTACTTCTTTTTCTTGCTTTCGTTGGTATTCTTGCTAGTTACACTAGCCATCCTTACTGCGCTTCGATTGTGTGCGTACTGCTGCAATATTGTTAACGTGAGTCTTGTAAAACCTTCTTTTTACGTTTACTCTCGTGTTAAAAATCTGAATTCTTCTAGAGTTCCTGATCTTCTGGTGTCTGATCTGTATCACTACCATCGACACTCCAAAGTCT
+
CEDD?ABDDDBCCCCCCCDCCCCCBCCCAAAC?BA@@8@=,0)//(///9;6==BBB?C=>9946:6:;;8>?;;=452222$25.7887'27/(/57--)--(-6678;5>?>=AAAA:>>>;A;=;=A><<A;AAAA9>>><<<><=<=@@>>=C;===<AA=A:>>@@@AAA?;?:999-99<9<<:::.:<8871889667;86:5:==>/?@@<@9>96616;;=>>>:@<A>>><?<A@A<>><<;;;AA??>>>>@===A;AAAA??;;;>;??7?>>>
@ATNG8:03085:02359
GATGGTAGGAGACACGTCGCACACGTACTCATTCGTTTCGGAAGAGACAGGTACGTTAATAGTTAATAGCGTACTTCTTTTTCTTGCTTTCGTGGTATTCTTGCTAGTTACACTAGCCATCCTTACTGCGCTTCGATTGTGTGCGTACTGCTGCAATATTGTTAACGTGAGTCTTGTAAAACCTTCTTTTTACGTTTACTCTCGTGTTAAAAAATCTGAATTCTTCTAGAGTTCCTGATCTTCTGGGTGCGCTACAGTCTCTCTACCATCGACACTCCAAAAGTCT
+
CBCB?CCD@CCBCCCDDDCCCCCCCCBA>?BB?BBBC>CC?C8995<<??9===BD@F?AAAB?A?CCCCBBB@?;87777'6=4<>>=5<A@@9?>?:?A>>??;;:<@>>>AB>>;>@@<@<>=>?;;;>=CFAA;??@@@@>>>??@@>>>@;>>>=BA=A=>>>C@@@AD;??@@@2?:>:=?AAA.@@AAA7>==>>@A@:9-55555%6:;9A<@=@B=AAAAAAA=A=AAAAAA:@@@@7888A???>><<<>><@AAA;<;;;@>A=:</---(-73-
@ATNG8:03090:02352
GATGGTAGTGATACAGATCAGACACCAGAAGATCAGGAACTCTAGAAGAATTCAGATTTTTAACACGAGAGTAAACGTAAAAAGAAGGTTTTTACAAGACTCACGTTAACAATATTGCAGCAGTACGCACACAATCGAAGCGCAGTAAGGATGGCTAGTGTAACTAGCAAGAATACCACGAAAGCAAGAAAAAGAAGTACGCTATTAACTATTAACGTACCTGTCTCTTCCGAAACGAATGAGTACCTCTCAGACGCTCGTCCTACCCATCGACACTCCAAAGTCT
+
@@BB>BBDCDF@@@@@@B;;6@?CF?CCC=@@@?>=4=<<888:;;7==<?<;<9/////$/4.----...;;;19596@@@+<<5949999(9;<8666;;<<<<:C?@@9@BB?BBBBBBCDFCCCC;;;C?BBBC>@?B???AG6;7;@@<@AAAAABC>@@?A@@=@B<??A?BBA@@9<86-7999:)8<4;788===?B<@9====1818>BCB@CC@@?CB?B@CDC;@::49?A???B@CCCBB?;;;AAAA@@<>>@A:A>==;<;>:=6::2:///
@ATNG8:03095:02323
GATGGTAGGAGACACGTCGCACACGTACTCATTCGTTTCGGAAGAGACAGGTACGTTAATAGTTAATAGCGTACTTCTTTTTCTTGCTTTCGTGGTATTCTTGCTAGTTACACTAGCCATCCTTACTGCGCTTCGATTGTGTGCGTACTGCTGCGATATTGTTAACGTGAGTCTTGTAAAACCTTCTTTTACGTTTACTCTCGTGTTAAAAATCTGAATTCTTCTAGAGTTCCTGATCTTCTGGTGTCTGATCTGTATCACTATCGACACTCCAAAGTCT
+
@A;=;=>>9D?@><;;666;;@?@??===@==8=;??<;B:>???995?=9=?>9>:>19733,328====744B7:ABBA1>>35555-5A994:9<9=A48999AA;>>AAFC??<@@A<@;?>;;;:<?;ABFF<>>>>@?;;;??AA899????A7;;;@>EA@===@BB;>7766-6)/)////)/<<=@6AA>>>==888:>>??/??@AB=C:>>;>>>@@@A<A;>>?::;<??A<==>>>>@==>>@@CBAA@==<=>>>>A@<AB:B??>
@ATNG8:03101:02334
GATGGTAGAGTATCATGTGTATCTCCAGAAGATCAGGAACTCTAGAAGAATTCAGATTTTTAACACGAGAGTAAACGTAAAAAGAAGGTTTTACAAGACTCACGTTAACAATATTGCAGCAGTACGCACACAATCGAAGCTCAGTAAGGATGGCTAGTGTAACTAGCAAGAATACCACGAAAGCAAGAAAAAGAAGTACGCTATTAACTATTAACGTACCTGTCTCTTCCGAAACGAATGAGTACACACTCTCATATGACACTACCATCGACACTCCAAAGTCT
+
B@AA@CBDCCCBAAAAA@B@@@BAB=;;99=<@@?A?AACCCBBCB@BC?B?:9;A@@@@0A=BBCBAACEBBB>CCDDDDE5B?<?5;<<*:=?:A??>=C???<?;?A<@??:?A??@BBBCGFCCCCBB@BAB@>A@@@????9@?A;;8;BABBDCD@BBB@??@BB>BBB999BAA8?<<898888(9A:?>=====BB<B<@@@B:=8<>BBB>BBBBBCD@E@BBB=BCC?AAABCBCBBBAAABBB???CBCCCBBB@CCCBB@@@>>9=C:A@@@
@ATNG8:03104:02340
GATGGTAGCACACGAGATCTCATCGTACTCATTCGTTTCGGAAGAGACGGGTACGTTAATAGTTAATAGCGTACTTCTTTTTCTTGCTTTCGTGGTATTCTTGCTAGTTACACTAGCCATCCTTACTGCGCTTCGATTGTGTGCGTACTGCTGCAATATTGTTAACGTGAGTCTTGTAAAACCTTCTTTTTACGTTTACTCTCGTGTTAAAAATCTGAATTCTTCTAGAGTTCCTGATCTTCTGGATACACTCATGTGCACCTACCATGACACTCCAAAAGTCT
+
@@CC@DCCCCCCCFCBBBCAAB@?AEBBBCAA?ACCG?BB@B@BCCB;::8:DBCB?C@DDBB?B?BBCCCCCCB>;;;:;$9:7@BCC>BDCC?CDD@A@>@ABCBB?BCCDBBAA<@?@8<;>A@@BBBB@CBBB@B@<<====>B?>??B@@;?@@<:;8;<AA@?>?@@A<A>>>=/=8=8=7=;;,;;777),,,,,,67/5-5A==*777::6=622-2<::88837-//88=>685A6;;===///67;@>>>A<===9776;;99<9)---'----
@ATNG8:03104:02352
GATGGTAGTAGTACACTAGTCATACCAGAAGATCAGGAACTCTAGAAGAATTCAGATTTTTAACATCGAGAGTAAACGATAAAAAGAAGGTTTTACAAGACTCACGTTAACAATATTGCAGCAGTACGCACACAATCGAAGCGCAGTAAGGATGGCTAGTGTAACTAGCAAGAATACCACGAAAGCAAGAAAAAGAAGTACGCTATTAACTATTAACGTACCTGTCTCTTCCGAAACGAATGAGTACGAGAGAGCACACGTGTCTACCATCGACACTCCAAAGTCT
+
BCBB?BBCBBBA>B>>>CBBBAA;;4;;;2:D<;;@<@<@@B???A>AC?B=99998888'8:?@@@B?><<:::5:////;;;)::/3.3<;&337275666888848<@@<???=AAAADBBBBBBDCBBBB?BBBB>B@BBBBBB?A?A>><?BBBACCC?AAAAA@?CD?>=><::>>>5<::49::;<.=>;@888AAABA<A<AAAA8;8;ACBB?BDBBBBB@B?BBB>BBC?BAA@??@@@BBCAABBBB?===>>@AA=A:::@@=<<A:<<6<777
@ATNG8:03056:02405
GATGGTAGTGTGTCTCTGAGAGTAGTACTCATTCGTTTCGGAAGAGACAGGTACGTTAATAGTTAATAGCGTACTTCTTTTTCTTGCTTTCGTGGTATTCTTGCTAGTTACACTAGCCATCCTTACTGCGCTTCGATTGTGTGCGTACTGCTGCAATATTGTTAACGTGAGTCTTGTAAAACCTTCTTTTTACGTTTACTCTCGTGTTAAAAATCTGAATTCTTCTAGAGTTCCTGATCTTCTGGAGATATCATCAGCGAGCTACCATCGACACTCCAAAGTCT
+
;944.444:::@;<655;:555:;>@955:33-48<8549.43:@@CDBB?BCCCE@D@CFA@?B?AABDBBBCB?BCDDD3BB?BCDD=BBBB=A=?;@@<@@ACCI@CECFCCBC@BCC?B?ECCCCB?@=@@@@?CBBBBBCCBBCCCAAAEACBB?BF@C?A?@@B@A@C@CCCEE:C@C?BBBBB2B;;;E=A@AAAABAAA5;;;;*;AABCACABB@BCCBAA@@C@BCCCBB>@?C?CCAAACBBBBCAAACCAA@D@DDCBA??AAB?BC<BB;;
@ATNG8:03057:02403
GATGGTAGCGCATATCAGCGCAGCCCAGAAGATCAGGAACTCTAGAAGAATTCAGATTTTTAACACGAGAGTAAACGTAAAAAGAAGGTTTTACAAGACTCACGTTAACAATATTGCAGCAGTACGCACACAATCGAAGCGCAGTAAAGGATGGCTAGTGTAACTAGCAAGAATACCACGAAATCAAGAAAAAGAAGTACGCTATTAACTATTAACGTACCTGTCTCTTCCGAAACGAATGAGTACGAGAGTCAGAGCAGAGCTAACATACGACACTCCAAAAGTCT
+
==>>:==;666>>B@?@A;;;BBBA:B;;99BA?@D=@>@@@>AC@<??9>;@BBCDCCC1;:;CCC;:;CCDD;@999999$5<7<4;;;0;<?:696CBBABC@B@CC@@@@@FABBBBBAC@CBB;;;B@EDBC@B@?>A@9::3;>B>>7>>??>?;@9<;<A;;8:848==6::@BB;==B6>=>==.=?8?9<=?:::B:=8=<77087;=B@A<@AA@;;;=@=@AA<?==;:9:>@@@?>>@888A@ABC980>=0-)-----88868//(/..&/9::
@ATNG8:03058:02385
GATGGTAGTGTCAGTGCGCGTCGTCCAGAAGATCCATGAACTCTAGAAGAATACAGATTTTTAACACGAGAGTAAACGTAAAAAGAAGGTTTACAAGACTCACGTTAACAATATTGCAGCAGTACGCACACAATCGAAGCGCAGTAAGGATGGCTAGTGTAACTAGCAAGAATACCACGAAAGCAAGAAAAAGAAGTACGCTATTAACTATTAACGTACCTGTCTCTTCCGAAACGAATGAGTACACACTCTCATATGACACTCCATCGACACTCCAAAGTCT
+
@ABC>BBBBBAB@<<;;696;;;DD9?@@49>00)/::;7;;;55/8366(---5544444$328;9;;:88887.7833777'3=6=,88)38849::<443==489:>8<>?;888;EBBBDCCCC;;;C@C@AA>@@BA@@??=B?AA@<@ABBBBAA@BABBBB@BB@:::39999:,787,7<9::+:;485557557>5>;<>AB:>:=?DBB@BBBBBCD?A?@@@9@AA?BBBCCBBBBBBBBCBBBBBCBBBBBB?BBAAABB??@?BB=C;;;
@ATNG8:03062:02409
GATGGTAGATACTCGCTGATACACCCAGAAGATCAGGAACTCTAGAAGAATTCAGATTTTTAACACGAGAGTAAACGTAAAAAGAAGGTTTTACAAGACTCACGTTAACAATATTGCTAGCAGTACGCACACAATCGAAGCGCAGTAAGGATGGCTAGTGTAACTAGCAAGAATACCACGAAAGCAAGAAAAAGAAGTACGCTATTAACTATTAACGTACCTGTCTCTTCCGAAACGAATGAGTACATAGATATACGTATAGCTACCATCGACACTCCAAAGTCT
+
5:;=:CC?CHGDCC>>B;;;CCCCD<A?D9::9;44056:9B774B7B=?E587=<8@BB1B??ABAA>@>>>?3;:@@>>>'99:;:CCD9BAA?BAAAA@@BB@C?CA@BAA:@000?ABBBECCCBBCCB@BBAD@CCBBBBAA>BGBBC@CCBBBCBC?BBA???>AC?BCC6;9/00*//.(/7:9<+33-5/..99AA@;@=8;:@<@<@@BCH@DB@@@AC@B?BCF>DBA=@???999@=9:9:<>:886<;;995554999<555>?@=BC:B;;;
@ATNG8:03067:02383
GATGGTAGTCTGCTCTGACTTCGTACTCATTCGTTTCGGAAGAGACAGGTACGTTAATAGTTAATAGCGTACTTCTTTTTCTTGCTTTCGTGGTATTCTTGCTAGTTACACTAGCCATCCTTACTGCGCTTCGATTGTGTGCGTACTGCTGCAATTATTGTTAACGTGAGTCTTGTAAAACCTTCTTTTTACGTTTACTCTCGTGTTAAAAATCTGAACTCTTCTAGAGTTCCTGATCTTCTGGTGTCGTCTATCATGTACTACCATCGACACTCCAAAGTCT
+
BBBC@CD<=<AC@ABB<;;E?BB;9:BA;;:;BBF?BC@D@C@@ABBC?AA@@A<?<?ECE@C99:CCCBB@;776667(8>9?>>A9;AAA>ACC?>>:>==@>?9>=>>AA>><>AA5:7:<<<<;:;<>AAD;@>AAAA??=;;;89885580553//)/377=>AAA5665>@DD5C=D;@@@A@/??:::2:;:///99:==AAAA.>;;;A===>?<?A@A???<A:=>?@@@<@@@<@ADAAA???AA=;666666=7=8896679996::2:;;3
@ATNG8:03067:02417
GATGGTAGCACATGCATATCTCACCAGAAGATCAGGAACTCTAGAAGAATTCAGATTTTTAACACGAGAGTAAACGTAAAAAGAAGGTTTTACAAGACTCACGTTAACAATATTGCAGCAGTACGCACACAATCGAAGCGCAGTAAGGATGGCTAGTGTAACTAGCAAGAATACCACGAAAGCAAGAAAAAGAAGTACGCTATTAACTATTAACGTACCTGTCTCTTCCGAAACGAATGAGTACTATAGACTATCTGAGACTACCATCGACACTCCAAAGTCT
+
BBBB?BBEEDDCBBCCCCCBBC@@:@BB=AADCBB>B=;;;CCCH@BB@B?AAAAACDC3C>AAACDFCBCBA8>=;;;;;*;A>A5;;;*9@;6696;>?@>C?C@DD?BBB>AAAADCCCCCBDDDDBB@BCBA>AABBBBBB>A?B::8:CDDCCDC?CCBBBB?BC@A@A799B?>6<:;49999:.7=7;///:=D??;?<A@AB:>:>@BBB@CCCCB??593:==5?AA>ABCBBBBBB??@B888ABCCCDBBBAB>ACCBBABBBB@FE>B???
@ATNG8:03071:02402
GATGGTAGTGTCATATGAGAGTGTGTACTCATTCGTTTCGGAAGAGACAGGTACGTTAATAGTTAATAGCGTACTTCTTTTTCTTGCTTTCGTGGTATTCTTGCTAGTTACACTAGCCATCCTTACTGCGCTTCGATTGTGTGCGTACTGCTGCAATATTGTTAACGTGAGTCTTGTAAAACCTTCTTTTTACGTTTACTCTCGTGTTAAAAATCTGAATTCTTCTAGAGTTCCTGATCTTCTGGTAGAGCGTGCATATATCTACCATCGACACTCCAAAGTCT
+
CB@A?BCCC=A@@CCBBBBBCBCBBBBAAA?@>ABBE>CC@CABCBA?@A=AABAB?B?BA?@9C@CCCB=<<<>9:>:>>0=?;>?@@9@9>;8<<=9>B>9:9CCCADCGCCCBA?BCC@B?BCCCCCCCACCCC@CECBBBCBCCCCCAAAA?C::9:C@C@DAAA@AA;;;;DEFD;DAD@BBBBB,@A@@@;@BBBCCBACA?BCBC0C;;=E@CABA?ABBCB;;:;@BAABAA=@BC@BBCBBAAAACCBBCCBAABB?BCBBAAABCC@CC=B@@@
@ATNG8:03077:02390
GATGGTAGTGCGTGAGAGAGAGACCCAGAAGATCAGGAACTCTAGAAGAATTCAGATTTTTTAACACGAGAGTAAACGTAAAAAGAAGGTTTTTACAAGACTCACGTTAACAATATTGCAGCAGTACGCACACAATCGAAGCGCAGTAAGGATGGCTAGTGTAACTAGCAAGAATACCACGAATGCAAGAAAAAGAAGTACGCTATTAACTATTAACGTACCTGTCTCTTCCGAAACGAATGAGTACGTGTGACGTACGTGAGCTCCATCGACACTCCAAAGTCT
+
BBBC@BCBBBCBCCCCCCCDDB9998;CC@CCCC@@>@>BBBBAAB?CB>A?ACABBCCCB&=7<<====AABAA:<<;;;;;*;A;@<ADCD5BDGICCBAACBBB?C@DF@BBB@BBAABBBBCCCCBBCCC?CCBB>@@BBBBBC?B?BAA?BCCCC@AA=ABCCAB>BC=@@B@BAAA;@@>>;88877(8>9<898?@B>=:=;>>BC<A=AABA@=@BBABBB@C?AA@8@??;??A@AAAAABCCCCCCBBBBBAABAA>ADCBBBBBAA=@@8@@99
@ATNG8:03098:02391
GATGGTAGCATCATGCATATCTCACCAGAAGACTCAGGAACTCTAGAAGAATTCAGATTTTTAACACGAGAGTAAACGTAAAAAGAAGGTTTTACAAGACTCACGTTAACAATATTGCAGCAGTACGCACACAATCGAAGGCGCGTAAGGATGGCTAGTGTAACTAACAAGAATACCACGAAAGCAAGAAAAAGAAGTACGCTATTAACTATTAACGTACCTGTCTCTTCCGAAACGAAGTGAGTACGATGTGCGACGTGTCTCCTACCATCGACACTCCAAAGTCTT
+
::9@6:::////-/////9///:=A056;7::;<:::8=7;::8:883//(/06/333333$3377:B=>;:998.7744444$44.58>@@0@@@:666=:::49.98<85:<<7;;;566>;;;@>>====9>:::).(---6692:8<995:;;;<<=B9:;87?@<>=7944.4488819::8=B=B=+::488888???@=@?BBAB?@=@AABB8:;D@@?B?=9=::/:,,),,,,,::://--6--.7666722251677266666625226==/72220
@ATNG8:03077:02437
GATGGTAGACATATCGTACTCTCTGTACTCATTCGTTTCGGAAGAGGCATGTACGTTAATAGTTAATAGCGTACTTCTTTTTCTTGCTTTCGTGGTATTCTTGCTAGTTACACTAGCCATCCTTGCGCTTCGATTGTGTGCGTACTGCTGCAATATTGTTAACGTGAGTCTTGTAAAACCTTCTTTTTACGTTTACTCTCGTGTTAAAAATCTGAATTCTTCTAGAGTTCCTGATCTTCTGGCGCGTATGTATGTCGCCTACCATCGACACTCCAAAGTCT
+
BBCE@CCDAABDC>CCCCCBCBCBBCBCBCA@=@@?A<AB?B?BBC@B>?>?@?AB>B=B?@@=GAECBCCBA?@=AACCC1BB@BCCC<@>@@4;9A=BC@BAACCC@EEDDDDBA?@@A=@899A>?=@ACA?BCBAAABBBBCDBC>>?=;;;?CD@H@CCDCBBCCCACCCIE7;5;=;;;;;*;AAAC>AAGCBCCBAB5;;;;);==??5;5;:=@CBBBCC?C?CCCCBB?B@B>ABBAB@@@BBBAACAA>ABF@A@ABBB?>>B@CD>B999
@ATNG8:03079:02459
GATGGTAGGTGCACATGAGTGTATCCAGAAGATCAGGAACTCTAGAAGAATTCAGATTTTTAACACGAGAGTAAACGTAAAAAGAAGGTTTTACAAGACTCACGTTAACAATATTGCAGCAGTACGCACACAATCGAAGCGCAGTAAGGATGGCTAGTGTAACTAACAAGAATACCACGAAAGCAAGAAAAAGAAGTACGCTATTAACTATTAACGTACCTGTCTCTTCCGAAACGAATGAGTACCTCTCAGACGCTCGTCCTACCATCGACACTCCAAAGTCT
+
BBBDABBB?CCFD>CCCAA@CBA@@=@AA?@@AB;;7;?AABBBBE@DC@C@CBBBDDDD2C@ECCBBBBBDGD>DCBCCCC5DC@C=@@@8@BC@CBCCCBABC?C?BB?BBC=@ABBDB@@CCCCCBBCC?CCCC?BBAA????;@=A@@=ACBBBBBB?BBC?CC@AB>BCC=@A;993:@@>@A@@A2AB?BCAABCBBB>A>@AAA497:CCBB@BDBCBCC?@?@CB=BBB?BBBBCCD?AAAACBBBBBBAA=<6<65.5A?A@@@@@@<AA:@676
@ATNG8:03080:02442
GATGGTAGCACACGAGATCTCATCGTACTCATTCGTTTCGGAAGAGACAGGTACGTTAATAGTTAATAGCGTACTTCTTTTCTTGCTTTCGTGGTATTCTTGCTAGTTACACTAGCCATCCTTACAGCGCTTCGATTGTGTGCGTACTGCTGCAATATTGTTAACGTGAGTCTTGTAAAACCTTCTTTTTACGTTTACTCTCGTGTTAAAAATCTGAATTCTTCTAGAGTTCCTGATCTTCTGGATACACTCATGTGCACCTACCATCGACACTCCAAAGTCT
+
@:==5:?ABA;<CGHDDCD;9:>:;A<<<=;A;AAAA:AA=A<AA@@@@@<@A@?@?C599>:68>BBBBBBA<=89937&376;99:3:CBB?BBB?A@<??BACB=B==>@@:95:<;3949??@>@@@<@@@@9==?==>@@@ABBB>>>>:<AA;AA:@;<>>@@@@BB<AAADD2?;@<A@@@@/@>@BB:A:;;@?>>>A39:::)97=<=9@<@@<>A?:;;>8=:>;;;?=;>>>=A988;33---::=@BB;@>>:=;>>AAAA?@;@A9>>>>
@ATNG8:03085:02441
GATGGTAGCGAGCGAGTGTGTATACCAGAAGATCAGGAAACTCTAGAAGAATTCAGATTTTTAACACGAGAGTTAAACGTAAAAGAAGGTTTTACAAGACTCACGTTAACAATATTGCAGCAGTACGCACACAATCGAAGCGCAGTAAGGATGGCTAGTGTAACTAGCAAGAATACCACGAAAGCAAGAAAAAGAAGTACGCTATTAACTATTAACGTACTTGTCTCTTCCGAAACGAATGAGTACGATGAGAGAGCTCTCTCTACCATCGACACTCCAAAGTCT
+
<===?BCBBBCCBBBBCBBBCHDCB?B@@<@ABA@?198(38:887=9<;8<8<<565@@@+@7;BB=<9@/0,/;1;7////&/<5;.555&5<;4;?654<<5565:==>BAA>@A99;@A@CBAAACCCC@CDBB?BBDCCCAA>B@BBB>BBBBCBBC@BBCCCCACC<?@C?AAAA@9?9919<<==,<=>?888ABBAA=D;?>>><@=@@CAAB@CB;;<B@C?BEE?BCB9::CAAA???AAAAAABAA@===:::::5:????@;;6=7<@6@///
@ATNG8:03086:02442
GATGGTAGACATATCGTACTCTCTGTACTCATTCGTTTCGTAAGAGACAGGTACGTTAATAGTTAATAGCGTACTTCTTTTTCTTGCTTTCGTTGGTATTTCTTGCTAGTTACACTAGCCATCCTTACTGCGCTTCGATTGTGTGCGTACTGCTGCAATATTGTTAACGTGAGTCTTTAAAACCTTCTTTTTACGTTTACTCTCGTGTTAAAAATCTGAATTCTTCTAGAGTTCCTGATCTTCTGGCGCTCTGTCACGTCTGCTCCATCGACACTCCAAAGTCT
+
AB@A<@@<ABCBA=@>=ABBBABBBBAABBBC?B@??9?==@7@::=8887=<>??3:487834616886855./(.....$.609886'29;4=4;557(88-8==89;6;BCAA?==9?BA686:>?:;;?@=???A<AAA@@@@@@AAAA@@@@=;;;=?@=?=A@@@@@????7>>>2><A7;;>@>/>>@@D9@@>>>@@???<?BCB/B==9=7=7////99==>=<A<@@@@@@<;996533333799>?@=BACCBCACCCCCBBBBA@JG>CBBB
@ATNG8:03087:02426
GATGGTAGTATATCGCGTCGCTATCCAGAAGATCAGGAACTCTAGAAGAATTCAGATTTTTAACACGAGAGTAAACGTAAAAAGAAGGTTTTACAAGACTCACGTTAACAATATTGCAGCAGTACGCACACAATCGAAGCGCAGTAAGGATGGCTAGTGTAACTAGCAAGAATACCACGAAAGCAAGAAAAAGAAGTACGCTATTAACTATTAACGTACCTGTCTCTTCCGAAACGAATGAGTACACATCGTCGTGTCGTGCTACCATCGACACTCCAAAGTCT
+
===DACB===BAA;=;;;>BBBBBB??@@?CC@::68@=@BB696>:>@;?998733;;;,=7?<=<====<<;<@BBBCCC1CB@C@CDE;EFD?BBBCBBBCD>@>@C@CDC?AB@ABCCCDDBBBCCCC?BBBE@A@ABBBAB?B?CAA?ACBBBBBC@A@BBBB@CC?888;>>AA?9:88188888(6<4=788@@@@A<@<@@@B<@=??BBB?BBAAAA@>@?BCC>CBB799B@@@B???@?::C@A@CBB?877=?:==;<>;<7//6<=4@0//
@ATNG8:03077:02475
GATGGTAGGACGAGCGTCTGAGAGGTACTCATTCGTTTCGGAAGAGACAGGTACGTTAATAGTTAATAGCGTACTTCTTTTTCTTGCTTTCGTGGTATTCTTGCTAGTTACACTAGCCATCCTTACTGCGCTTCGATTGTGTGCGTACTGCTGCAATATTGTTAACGTGAGTCTTGTAAAACCTTCTTTTTACGTTTACTCTCGTGTTAAAAATCTGAATTCTTCTAGAGTTCCTGATCTTCTGGGTGCGCTACAGTCTCTCTACCATCGACACTCCAAAGTCT
+
BBCB>==C?BBBAA@@@BBBDCCC@CCBBBBB>ACBD=BB@B@CBBCCCC@CCDB@>@@CBBB@D?CCCCBBBBC?BBBBB5BC@CBCD=CBBC@CCCACC@BAACCD@CCCDBBBC@CBA?B?CCBB999?;?A@B?C@@@DCBBCCBBCAABB?DAB?BB=A<>?BBBBCBC@B@@@@8A=B@BBBBB0@D@AA>ABCCFCCBBF@BCCB5BBBCC?B@CD@BBBCBBB?B@ABBBBA<A89949@@BBCCBABBBBAB@@@B@BBCCDCCAA@?CC>B:::
@ATNG8:03082:02470
GATGGTAGGACGAGCGTCTGAGAGGTACTCATTCGTTTCGGAAGAGACAGGTACGTTAATAGTTAATAGCGTACTTCTTTTTCTTGCTTTCGTGGTATTCTTGCTAGTTACACTAGCCATCCTTACTGCGCTTCGATTGTGTGCGTACTGCTGCAATATTGTTAACGTGAGTCTTGTAAAACCTTCTTTTTACGTTTACTCTCGTGTTAAAAATCTGAATTCTTCTAGAGTTCCTGATCTTCTGGGCAGACTCTCACACGCCTACCATCGACACTCCAAAGTCT
+
;<AB@BDC@@AA?@;;;;;CCBCC@CBBBCCC@BCCC>CC?C?CCAAABBAECCBB?B?CCBB?C@CCBCBBBCC@CBBBB5BB@CBCC<BD@A?ACC@CC@BABCCE@DCCBCCBB?CCC@D?BCCCBBBB<AABB?CCBBBBBBCBAADBBBB>BBB>BB?B@BABBBBBBCADCCCC9B?B?ABBBB2B@BCC=BBDCCCCA@@?BBAB5CBBBC@C@BE@BBCDC@?=@=?AABBB?BBCH>CCCBBBBBB@@?@BA>BBD@BBB;::BA@@=A@:AABB
@ATNG8:03085:02514
GATGGTAGCAGACGTGACAGAGCGCCAGAAGATCAGGAACTCTAGAAGAATTCTAGATTTTTAACACGAGAGTAAACGTAAAAAGAAGGTTTTACAAGACTCACGTTAACAATATTGCAGCATTACGCACACAATCGAAGCGCAGTAAGGATGGCTAGTGATAACTAGCAAGAATACCACGAAAGCAAAGAAAAAGAAGTACGCTATTAACTATTAACGTACCTGTCTCTTCCGAAACGAATGAGTACAGAGAGTACGATATGTCTACCATCGACACTCCAAAGTCT
+
??;9.54>:<666>>=>=666555=85557:8:::95;79543;;<276*/*///99;;;;+;585233782228.5244:::'::7:4:>=/;;<499877787838188.33;6;>550008>>AABBAAA=A?@@<@@A:9555:C9BBC58:?>0/000)///866166*/3;28;;;;3;=<8/37333$/;6///=9:888346::<=?C?B===B>@??>>=?9?<588,7>@=CBBBBAAAB??;>>>===@@;;;AA>><>@?@@BA?8808=4===>
@ATNG8:03087:02513
GATGGTAGTGCGTGAGAGAGAGACCAGAAGATCAGGAACTCTAGAAGAATTCAGATTTTTAACACGAGAGTAACGTAAAAAGAAGGTTTTACAAGACTCACGTTAACAATATTGCAGCAGTACGCACACAATCGAAGCGCAGTAAGGATGGCTAGTGTAACTAGCAAGAATACCACGAAAGCAAGAAAAAGAAGTACGCTATTAACTATTAACGTACCTGTCTCTTCCGAAACGAATGAGTACACATCGTCGTGTCGTGCTACCATCGACACTCCAAAGTCT
+
44::.44999;;;;;BBBB00000*///4:>??;9046::=CCCC?>?4>2;<<<===>+:6@AABCCBC8:38999999$95.52555&5<>9>===>=?<@7;<996:BB>BBBBDD;;<BCBCCEAB>@BAA?BAAAA:::;A<@@@<@A@@AAAA@BCBBBH?A@<???>ADBBA9987/76=>A/55/2222577AA7;7;>>>9>:=9@>>:><=>=00+0*-8:/:::0.//=:;;><///..//;<<<===;::;6333:999:6626:-8885
@ATNG8:03090:02476
GATGGTAGCACACGAGATCTCATCGTACTCATTCGTTTCGGAAGAGACAGGTACGTTAATAGTTAATAGCGTACTTCTTTTTCTTGCTTTCGTGGTATTCTTGCTAGTTACACTAGCCATCCTTACTGCGCTTCGATTGTGTGCGTACTGCTGCAATATTGTTAACGTGAGTCTTGTAAAACCTTCTTTTTACGTTTACTCTCGTGTTAAAAATCTGAATTCTTCTAGAGTTCCTGATCTTCTGGTGTCGTCTATCATGTACTACCATCGACACTCCAAAGTCT
+
@ABC@BBCCCDDCCCCA@BBA@@@CBCBCA@A>9555)4<5:55//77//)/876:6?=@?CC>A>ACCCBABBB@BBBBB2AC?B:::7:BBB?BBC?BB?BBCBB>;>888@?>><==><?<?ABAA>?>=@CBA;>>>>>>??????A>>>D:==@=BB=B;>>@????==7::::;/::@::7766*6<777-------9;;>:>>>>.=?;9838*//4:<<7;;@=K8;;@@>=7;;A;>>>AG;;;>@B@>>=AA<;;7=;6666666=89919;=/
@ATNG8:03093:02470
GATGGTAGACATATCTTACTCTCTGTACTCATTCGTTTCGGAAGAGACAGGTACGTTAATAGTTAATAGCGTACTTCTTTTTCTTGCTTTCGTGGTATTCTTGCTAGTTACACTAGCCATCCTTACTGCGCTTCGATTGTGTGCGTACTGCTGCAATATTGTTAACGTGAGTCTTGTAAAACCTTCTTTTTACGTTTACTCTCGTGTTAAAATCTGAATTCTTCTAGAGTTCCTTGATCTTTCGGGTCTACGGCTTCGACGCTCGTTACCCAACGATCCT
+
@?B=:===>??@??>>:;<<=;<@CCECC@@?>BBBD<AA>A<ABBBBDC?B?;;@:@,0/995;::=@B?@?AA;@>===*;707599.8//.277729:98589792<>@<>@9:3:=<4;4888==>@B=BBAA687=A@@=:::?=>:;:>5:;=:==8==A;;;C??;;6:@@AA5@=B;>>AAA/??;<>067:///<<;=1888)8::;A:>:==5=>>><;;7;*/*/898::1::70622--,024---.59557594222,2(,,2,,(,
@ATNG8:03093:02493
GATGGTAGCACGAGTCACTCATATCCAGAAGATCAGGAACTCTAGAAGAATTCAGATTTTTAACACGAGAGTAAACGTAAAAAGAAGGTTTACAAGACTCACGTTAACAATATTGCAGCAGTACGCACACAATCGAAGCGCAGTAAGGATGGCTAGTGTAACTAGCAAGAATACCACGAAAGCAAGAAAAAGAAGTACGCTATTAACTATTAACGTACCTGTCTCTTCCGAAACGAATGAGTACGATGAGAGAGCTCTCTCTACCATCGACACTCCAAAGTCT
+
@@@@7?@BBC996CBAAABABBCCB:B;;:;BBB;;9;=BBBAC@C@BC@C@BBAA@@@@.@<@AABBBBBAA>8==;;:::$9999.55)599.56;<==@>>:C?CDAABA?AAABDEGDBCBDCFCBB@DCBB?BDCBAA@A;@<@@@=ACCCBCCC?AABCBA>AB@CBB?@@@;:1955-6:::<.8<7>///==>>>>D;?>@A=A=@?BAA>ACAAABB?B@BBB=B??<?AAAA???AAA>>A@@@BA>>>>B@==:====?@;;:;5;=6>888
@ATNG8:03063:02536
GATGGTAGCACACGAGATCTCATCGTACTCATTTGTTTCGGAAGAGACAGGTACGTTAATAGTTAATAGCGTACTTCTTTTTCTTGCTTTCGTGGTATTCTTGCTAGTTACACTAGCCATCCTTACTGCGCTTCTATTGTGTGCGTACTGCTGCAATATTGTTAACGTGAGTCTTGTAAAACCTTCTTTTTACGTTTACTCTCGTGTTAAAAATCTGAATTCTTCTAGAGTTCCTGATCTTCTGGGTCTACGCTCGTCGCGCTACCATCGACACTCCAAAGTCT
+
BBCC@BBCBCBCCCBBBCCCCA?;ADCCCCCBC<@@B=BB<A<@@AC?CCACCCCC@B?A@CC@D@CCCCCCCDC?89999'9>9@ABE>CC@@>@AB?@A?A@AABC@BBBBBBCC@BB>7;5<;;<9::?:>>??<?;;;??@@@@BAA?;;;;;;;=??<?<@C>>=?@@@<:;;CD;D<A:>>?@>/=A9991:;;9::<<<>4::::*:<==><>=BB=BBBB@??:<8==???A<>>AA:AAA>:::?>>>>>=>???A=@@@@A???AA<AD9<=>=
@ATNG8:03110:01952
GATGGTAGGCGTGTGAGAGTCTGCCCAGAAGATCAGGAACTCTAGAAGAATTCAGATTTTTAACACGAGAGTAAACGTAAAAAGAAGGTTTTACAAGACTCACGTTAACAATATTGCAGCAGTACGCACACAATCGAAGCGCAGTAAGGATGGCTAGTGTAACTAGCAAGAATACCACGAAAGCAAGAAAAAGAAGTACGCTATTAACTATTAACGTACCTGTCTCTTCCGAAACGAATGAGTACGATGAGATCTCGTGTGCTTCCATCGACACTCCAAAGTCT
+
CCCC?DBB?BDDDC@BBDFBCBABB>BCC@CCBBBC?B?BBCBACA>AA?B@A?>77777(:<ACBBBCBCBBB=BCB@>>>.;:49-565)8<>6=><>ABB@@;@<AA<>:858>>>?C>>>AA>>>@@A;A=>>7<>==A<<<:?;?=>9>>>>>@@@;AA>>>=7>A;A>>9>><<<9>>>=AAAAA/::7;EAA@AA@@:@;A===;A;====>;?>>>;;;8=<>AA9?>A<AC?@@AA;;<>????AAA@@@<<<>:>;@>>>??=>>A9>>7?@>>
@ATNG8:03127:01948
GATGGTAGTCTCAGATAGTCTATAGTACTCATTCGTTTCGGAAGAGACAGGTACGTTAATAGTTAATAGCGTACTTCTTTTTCTTGCTTTCGTGGTATTCTTGCTAGTTACACTAGCCATCCTTACTGCGCTTCGATTGTGTGCGTACTGCTGCAATATTGTTAACGTGAGTCTTGTAAAACCTTCTTTTTTTACGTTTACTCTCGTGTTAAAAATCTGAATTCTTCTAGAGTTCCTGATCTTCTGGGCTCTCTCTCACGCCTACCATCGACACTCCAAAGTCT
+
?BBB?BBBBBBBFFGCCCBCBCCBCCDCAA@@<@@@@<AB?CDAAACCCC?BBCBB?B?BBEC=B?BBBBBB@@?<99988)9@<@@AA:@CAA?BCD?CC?@@ACCC@CCDDDCBB?BCC?B?CDCCCCCC?BBCD?CBBBDBAABBBBBBBBC?ABA?BB?B?BBCBBBCCC@CCFFF8@9A;;::::::#;ABBC=CBBBCCCBBB@DEFE2CBBBG@B@BB?BBB@@@C@C@CBBBBB?AAB@<BC@@@CBBBCCCB?B??=?BBBBCBAAA>CF@B887
@ATNG8:03128:01937
GATGGTAGAGAGAGCTCTCTCATCGTACTCATTCGTTTCGGAAGAGACAGGTTACGTTAATAGTTAAATAGGCGTACTTCTTTTTGTTGCTTTCGTGGTATTTCTTGCTTAGTTACACTAGCCATCCTTACTGCGCTTCGATTGTGTGCGTACTGCTCAATTTTGTTAACGTGAGTCTTGTAAAACCTTCTTTTTACGTTTACTCTCGTGTTAAAAATCTGTAATTCTTCTAGAGTTCCTGATCTTCTGGTGAGATATGCATGATGCTACCATCGACACTCCAAAGTCT
+
89::6:::5567799/////7779;99555<=055?<455057;?7?>=>+0)////4;6=33/(//(///(/66669332222$22+2555,5988(//67/--(...(.33.388:=88555555959:<7757505888).-4-..98355886..*.;;+5707/7::988@@B;:00<<&0*0+/:>:>+==??<8=??;>88=871/>>>,>00/6639<<>;=BBB@@@=A585<><<9<?A<>>>>?>??>=>?>>>AB???8;;;;<==:<<0//)/69/
@ATNG8:03133:01957
GATGGTAGGTGCAGCATGAGTGTATCCAGAAGATCAGGAACTCTAGAAGAATTCAGATTTTTTAACACGAGAGTAAACGTAAAAAGAAGGTTTTACAAGACTCACGTTAACAATATTGCAGCAGTACGCACACAATCGAAGCGCAGTAAGGATGGCTAGTGTAACTAGCAAGAATACCACGAAAGCAAGAAAAAGAAGTACGCTATTAACTATTAACGTACCTGTCTCTTCCGAAACGAATGAGTCGAGAGTCAGAGCAGAGCTACCATCGACACTCCAAAGTCT
+
/977499<25/////<<:=?>===9904::7585<<?9A=?@BBBBB>BB?B=A@@;;;;;;%;=BBCCCBA@EFE@KB@AAAA,@@>@5949&4::7:::?<BBCC@C?BB?BBB?BBBBCCCCCCCCCCDDC?CCCC?AABBBAAA<@<@??<@CCCBAAC?BBBB@@=@A=@CC9=<999+9<<488888(5>7>586BAA@A:>:=A>?5818A@@A?@AAAABA?B?@@@9@@@<?AAABBBBBBBBBBBAABCCBBBCBB?BAABBB@AAC4882;;:;
@ATNG8:03138:01940
GATGGTAGTACATGATAGACGACACCAGAAGATCAGGAACTCTAGAAGAATTCAGATTTTTAACACGAGAGTAAACGTAAAAAGAAGGTTTTACAAGACTCACGTTAACAATATTGCAGCAGTACGCACACAATCGAAGCGCAGTAAGGATGGCTAGTGTAACTAGCAAGAATACCACGAAAGCAAGATAAAGAAGTACGCTATTAACTATTAACGTACCTGTCTCTTCCGAAACGAATGAGTACTGCGTCTCACTCTCGCCTACCATCGACACTCCAAAGTCT
+
CDCC@CCBA;<>>>BBBCCB@?@@A>@ABAELCBBA7;7;@@AABB@CB>B?AA?B@@@@1B=BDCBBBBCCAA;A?AAAAA,AA>A5;;;&9B?=ABBBBCCCD@C@BB?BBB?BBBBCCCBBBCCCCCCC@CCCC?AABBA@@B394:::5;CBBBCBCACAAAAA>BC>BBB???887*:::3:?>AC:AA=B?>>>>CBB?B?A@BB@B?CBDCC@CCCBBBB@C=?@@;??A?CAAABBBBBBCBCBECBBBBCDD@CBB@BCDBCCCA@@;?=6AB@@
@ATNG8:03142:01944
GATGGTAGCATCATGCATATCTCACCAGAAGATCAGGAACTCTAGAAGAATTCAGATTTTTAACACGAGAGTAAACGTAAAAAGAAGGTTTTACAAGACTCACGTTAACAATATTGCAGCAGTACGCACACAATCGAAGCGCAGTAAGGATGGCTAGTGTAACTAGCAAGAATACCACGAAAGCAAGAAAAAAGAAGTACGCTATTAACTATTAACGTACCTGTCTCTTCCGAAACGAATGAGTACAGAGAGTACGATATGTCTACCATCGACACTCCAAAGTCT
+
?@BB?ABBBBBBBA@@BBBBCCCCC@CDD;99?::44959=9374=8=>8B?>???=:::+83<>>BBCAA@@@9>>BBBBB2AB;@4;;;&9@<8AB<@@@C?D?D?CC?@?@?BCABBBBBCCCCCCBBB@CCBB@BBBBBBBB@C@CBB?CCCCBAAA@CBBBBB?BB@BBB@BB???8<::4888888%/959///==BBA<A=AA==:==BACBB?CCDAAAB?B<??B=ACC?AAABBCBBBAACCCCCCCB?AA@@@>>:>@>>=>==>>=CC>DA??
@ATNG8:03146:01943
GATGGTAGTGCGTGAGAGAGAGACCCAGAAGATCAGGAACTCTAGAAGAATTCAGATTTTTAACACGAGAGTAAACGTAAAAAGAAGGTTTACAAGACTCACGTTATCAATATTGCAGCAGTACGCACACAATCGAAGCGCAGTAAGGATGGCTAGTGTAACTAGCAAGAATACCACGAAAGCAAGAAAAAGAAGTACGCTATTAACTATTAACGTACCTGTCTCTTCCGAAACGAATGAGTACGAGAGAGCACACGTGTCTACCATCGACACTCCAAAGTCT
+
><<:;<;;;=B@:66>><>@A;;:;)4447<BA;:59A=>?>?@>?:?@;@:??>?8===+=7=@:@CBBBB?>4=<@====,9?6?.::.5;<5<==<@==;@>ACCC@BBB@BBBBBCCCDCCCCCAA@@BBBB?AABCBBCB>A=A::6;CAAACBB@BBBAAA@CB?A@@9?????;@@@=>BCCC/DD=>888AA@@@=A<???B=B=A@BCC@B@@@@A@@D@BBB>BAA=AA@ABAAABBAAABBBBAAAB?@@A>@<>:;:?>>>>>:=E:B888
@ATNG8:03146:01951
GATGGTAGGCGAGGAGGTGAGACGCAGTACTCATTCGTTTCGGAATGAAGACAGGTACGTTAATAGTTAATAGCGTACTTCTTTTTCTTGCTTTCGTGGTATTCTTGCTAGTTACACTAGCCATCCTTACTGCTGCTTCGATGTTGTGCGTACTGCTGCAATATTGTTAACGTGAGTCTTGTAAAACCTTCTTTTACGTTTAACTCTTCGTGTTAAAATCTTGAATTCTTACTAGAGTTCCTCTCTTCTGGTAGAGATATGCATGATGCTACCATCGACACTCCAAAGTCT
+
;<<<<<<=9<:55.55.55559999::<=<;65539499,/75:)///)/998969;>==8=447:;6;:88==;432837:::;(8:48676/69//(//53692;/..79*//55889947877>:=>:6///5759966//-.777888;:::9977379949=5;5;;;???@==8<8889)87<48///)/:;<<)/(/988488<<=98==-8//,/7074@>167<;99>A<?;?>==;:@@@;A:::>@=<5522,,((((((*,5222624223499.9553
@ATNG8:03148:01954
GATGGTAGCGCACACATAGATACAGTACTCATTCGTTTCGGAAGAGACAGGTACGTTAATAGTTAATAGCGTACTTCTTTTTCTTGCTTTCGTGGTATTCTTGCTAGTTACACTAGCCATCCTTACTGCGCTTCGATTGTGTGCGTACTGCTGCAATATTGTTAACGTGAGTCTTGTAAAACCTTCTTTTACGTTTCTCTCGTGTTAAAAATCTGAATTCTTCTAGAGTTCCTGATCTTCTGGTCTACTACACTGTACTCTACCATCGACACTCCAAAGTCT
+
BBBC?C;69ABCCCCBCBCBBBCCCCCEBB??9>?BA9A@6:4:@@@C@@?@=@@C>@=@A>?4;6:;AC9:9>@;99999)9@:ABCC7>=::7:;<:>A;00/98>6;;@?@=B@?BCB@B@GECCBCBB?BBAB=BBBBBB@@@@A@EBBBB?BCD?BB>@=?@BBBCD@B=@;;;;.;5;5;:;:.45>>>6999=>999=;><@<+<BBCB?B?CD?BCCBBBB@B@BBBBCC@BAB@BCCCDBBBCCBCBCDCBBAA>@CCCCBBBBB>BC<AB89
@ATNG8:03149:01954
GATGGTAGCGAGCGAGTGTGTATACCAGAAGATCAGGAACTCTAGAAGAATTCAGATTTTTAACACGAGAGTAAACGTAAAAATAAGGTTTTACAAGACTCACGTTAACAATATTGCAGCAGTACGCACACAATCGAAGCGCAGTAAGGATGGCTAGTGTAACTAGCAAGAATACCACGAAAGCAAGAAAAAGAAGTACGCTATTAACTATTAACGTACCTGTCTCTTCCGAAACGAATGAGTACTGCGTCTCACTCTCGCCTACCATCGACACTCCAAAGTCT
+
56=>:?B==B=>?BBBECDCBBB@@5::@=<@@8:9-4-399:::C>CC<?<???CCCDC5DAFHCBCCC?CCC>CBBBCBB0>?4:4:=?0>AC?@@?A>CDCB>A?9:6:??;?ABBBCCDDBBBCCCFD@CBBB@BBBBBBCB?C@DCC?BBCCCCCC?BBAB?><?C?AAA=A@999+9:9299999(9@9A788@@@@@<@:>>==:=;?DC;::;B@@@BC@D?CCC?CBB?BBBBBABBBDC:::CCCBBDDCD?BBB@CCCCCBB???@BC<BAA@
@ATNG8:03153:01928
GATGGTAGTCTCAGGATAGTCTATAGTACTCATTCGTTTCGGAAGAGACAGGTACGTTAATAGTTAATAGCGTACTTCTTTTCTTGCTTTCGTGGTATTCTTGCTAGTTACACTAGCCGTCCTTACTGCGCTTCGATTGTGTGCGTACTGCTGCAATATTGTTACGTGAGTCTTGTAAAACCTTCTTTTACGTTTACTCTCGTGTTAAAAATCTGAATTCTTCTAGAGTTCCTGATCTTCTGGGTCTCTCTCTCACGCACTACCATCGACACTCCAAAGTCT
+
;>>>@CC?>999//)/999==;;:89944444/)///;1996<,/6:==:;59;;45057<;<<9C@CCC=:9:--(--55&--(-///(38994;;9.55.5599;<8;?;===@@499@=@?BDDACB@?;:99A:?@@:;9??;;?:><<:;6:??:==6;::000>>=?<@?AAA4;4945555'5<:::3;9=>>9959949=@=0@999B=@?9949@>995>7@:?=899;8;8:9,599556=;?;>>BBBCBBB?AAA::7>>8938C7:9CB
@ATNG8:03154:01942
GATGGTAGCACGAGTCACTCATATCCAGAAGATCAGGAACTCTAGAAGAATTCAGATTTTTAACACGAGAGTAAACGTAAAAAGAAGGTTTTACAAGACTCACGTTAACAATATTGCAGCAGTACGCACACAATCGAAGCGCAGTAAGGATGGCTAGTGTAACTAGCAAGAATACCACGAAAGCAAGAAAAAGAAGTACGCTATTAACTATTAACGTACCTGTCTCTTCCGAAACGAATGAGTACGATGAGATCTCGTGTGCTACCATCGTCCGTTAGAAGTCT
+
;@AB>BBBBCDCCCCCCCCCDCCCC@CDCACCBDBB?B@CBBBCCB?AC>B>BBBBBBBB3B?BBAADCCDBBB>BBCEDDD5CB@C=BBB7ABC?CBBBEDCBB?B?CB?BBD?BBBBBBBBDECECBBAA>@BBB?BBAAABBB=A@B@@>@CCCCCCB?BBBBBB?BC@999<>>@<;18885;==??/?C<A898A>>>B=@=????<A<??BCC@CBBCABB<?<?AA:AAA=AAABCBBBBBBBAAA???@==<====>8>A@AAA:==<@@@<@@@?
@ATNG8:03108:01988
GATGGTAGTCTCAGATAGTCTATAGTACTCATTCGTTTCGGAAGAGACAGGTACGTTAATAGTTAATAGCGTACTTCTTTTTCTTGCTTTCGTGGTATTCTTGCTAGTTACACTAGCCATCCTTACTGCGCTTCGATTGTGTGCGTACTGCTGCAATATTGTTAACGTGAGTCTTGTAAAACCTTCTTTTACGTTTACTCTCGTGTTAAAAATCTGAATTCTTCTAGAGTTCCTGATCTTCTGGTAGAGCGTGCATATATCTACCATCGACACTCCAAAGTCT
+
<99939999@@AAAAAABCCCCCACBBBA@AA<ABBF>DC?A>ABBBBBB@BBBBB6:18338498AACC>CBBB>?@@@A.AC=??BD<AACC@BBB?BE;;;@CAB?BBDBAABB=??B=@=BAECCGDC@CBBB@CCBCCCCBBB@@@@?BB?CCB@BC@C@BBBBCCCCCA@@ABA7A>C><<;;.;AAAC<CBBBCB<;;A5;;;;*;;;;@=@=@C@CBBCCAB?B@BBA@A?>@?A>ABBBCC;;;@@CBBCB?@?B=A:;:CCA@==3<<0<AAA
@ATNG8:03109:01975
GATGGTAGGACGAGCGTCTGAGAGGTACTCATTCGTTTCGGAAGAGACAGGTACGTTAATAGTTAATAGCGTACTTCTTTTTCTTGCTTTCGTGGTATTCTTGCTAGTTACACTAGCCATCCTTACTGCGCTTCGATTGTGTGCGTACTGCTGCAATATTGTTACGTGAGTCTTGTAAACCTTCTTTTTACGTTTACTCTCGTGTTAAAAATCTGATTCTTCTAGAGTTCCTGATCTTCTGGATATGAGTGACTCGTGCTACCATCGACACTCCAAAGTCT
+
4;9935555:=:;;;::;=55555.5=;556;59;<<6;<;?:>;;?966=@@A@A<@;?@@C<A?@CCECCCBB?CCEDD5A@=@BBC=C@AA?BCB?DD6::9==>45555;;;;7;;=8<.5555555<79944.5:////988:=<=<;;=688;-3717389<////;4:555)57<9=><<<)555==)66<666?666:@@@@+;99///3::3:9;;@>>:A9655>>>9==C><AADDA9::7000/0//--/)//////6777178/9;88
@ATNG8:03112:01999
GATGGTAGACATATCGTACTCTCTGTACTCATTCGTTTCGGAAGAGACAGGTACGTTAATAGTTAATAGCGTACTTCTTTTTCTTGCTTTCGTTGGTATTCTTGCTAGTTACACTAGCCATCCTTACTGCGCTTCGATTGTGTGCGTACTGCTGCAATATTGTTAACGTGAGTCTTGTAAAACCTCTTTTTACGTTTACTCTCGTGTTAAAATCTGAATTCTCTAGATTTCCGATTCTTCTGGTGTTCGTCTATCATGTACTACCATCGACACTCCAAAGTCT
+
:?@B@CCCCCECCCCCCCCCCCCCCBCCCBBB?BDCC>??=>?BBAAABC@BBBBB7C>BCAA>A@C@@@@><69268999*77.:878'588-87<7818818==AAA=@@@>>>>?;???;?:===A>>>A:???F6888;=<==?A?<>>@@A9:<;<@A<@<@@A@@@A>>8=6666-6)//::::,<:77;-6666338937+588)5;:==5=5///<<;998*84:::4:=:;;;5;==8>@>>>=::///7<<<;?:;;;;@@@BAA<AD9@?==
@ATNG8:03118:01985
GATGGTAGGAGACACGTCGCACACGTACTCATTCGTTTCGGAATGAGACAGGTACGTTAATAGTTAATAGCGTACTTCTTTTCTTGCTTTTCGTGGTATTCTTGCTAGTTACACTAGCCATCCTTACTGCGCTTCGATTGTGTGCGTACTGCTGCAATATTGTTAACGTGAGTCTTGTAAAACCTTCTTTTTACGTTTACTCTCGTGTTAAAAATCTGAATTCTTCTAGAGTTCCTGATCTTCTGGTGTCTGATCTGTATCACTACCATCGACACTCCAAAGTCT
+
<>==@BCD@CJAAB<CCCCCCCDCCCC@===C<C@@?<==6<)----66::6:=;@A>A9983:6:6;B>==888?38888)27278856&2===9?9929A>>=>@@@:>=????<<8=?>:?;;;;===>B=BDAA=;;;FAB>==??@@>>>A<>>>=@@;?=CBAAAAAAA=AAAAA6?:=599999.9???A7==<==>?;;;8<<;<.>@@@D;?;>?<?A@><<<=A=C>>==>9>>A;>==>>>>>>???AAA@@@@@:@AAA@@@:::;AC9A=99
@ATNG8:03119:01989
GATGGTAGGCGTGTGAGAGTCTGCCCAGAAGATCAGGAACTCTAGAAGAATTCAGATTTTTAACACTGAGAGTAAACGTAAAAAGAAAGGTTTAACAAGATCTCACGTTAACAATATTTGACAGCAGCACGCACACAATCGAAGCGCAGTAAGGATGGCTAGTGTAACTAGCAAGAATACCACGAAAGCAAGAAAAAGAAGTACGACTATTAACTATTAACGTACCTGTCTCTTCCGAAACGAATGAGTAACGATGAGATCTCGTGTGCTACCATCGACACTCCAAAGTCT
+
:<:9<@@A>ABBBBCDBBB;<;;;5)5AC@BB::;B>A?AABA?@?=::49<@@999999'85;=<=787>====69=<=<<<,888)5-56)2+25.567666>8>:4:222+2222'2233553.....389222;@AAA<AAAACC::7;8:;D=B::;@A@>9>A=>=A;==7?AA7<:576)9::4:>=>>/;;5;=<=677AAA<@:@9<9;C;A=;;<5;>9<;>?<?;@AC:@<<8>;=;//*/<:::@@?@?A@???<;;?AF=A:::>AAA>?5::1;;;;
@ATNG8:03124:02004
GATGGTAGTGTGTGCTCTGAGAGTAGTACTCATTCGTTTCGGAAGAGACAGGTACGTTAATAGTTAATAGCGTACTTCTTTTTCTTGCTTTCGTGGTATTCTTGCTAGTTACACTAGCCATCCTTACTGCGCTTCGATTGTGTGCGTACTGCTGCAATATTGTTAACGTGAGTCTTGTAAAACCTTCTTTTACGTTTACTCTCGTGTTAAAAATCTGAATTCTTCTAGAGTTCCTGATCTTCTGGAGATACACATGATACTCTACCATCGACACTCCAAAGTCT
+
CBBB?CC@B<00////77/4444445::::;;A>BCCJ=AB@C@CGCCDGL@CBBBB@B@CCCA@D@BCCBBAA@D@BCBBB3AC?BBBC=BD@A=BBB?AA=@CBB@A?BCEBCBA@=@BA>B>BBBBBCAA=@BBB@BCCCCBBBCCAAACCCC?CDEA:99:?BABBBB;;;?BAAAA7A=A>;;;;.;;;;C>CCECCCEICC@DGFF5CBBCE@B>BC@BABBBBB?A>ACBCCC?CBC?A;<;DCCCD@@AA@BBBA:93999:?BDABB;??8A@AA
@ATNG8:03127:02013
GATGGTAGAGTATCATGTGTATCTCCAGAAGATCAGGAACTCTAGAAGAATTCAGATTTTTTAACACGAGAGTAAACGTAAAAAGAAGGTTTTACAAGACTCACGTTAACAATATTGCAGCAGTACGCACACAATCGAAGCGCAGTAAGGATGGCTAGTGTAACTAGCAAGAATACCACGAAAGCAAGAAAAAGAAGTACGCTATTAACTATTAACGTACCTGTCTCTTCCGAAACGAATGAGTACTGTATCTATGTGTGCGCTACCATCGACACTCCAAAAGTCT
+
:=::<@>CBBBBA;;<<@BAA@@;;4:<=8=?<B@@>@?BBDBBBC@DC?B?@@?999999%<>CDCBCCCCCCC=A@;::::*;A<@5;:;&9?@9>BBCCCBBB?B?BB?A@C=@@BBCCCCDBBBCCBBA@DDCC>AAABBBBB=B?BAA?ACCCBBBB?BCCBBC>BB=BAD=AAAAB=@<<:78887(8=:<888===BC;>;>A@@:>:=?EBB?BCBBCCB@C?CCA<BCB?BBBCCBBBBBBBBAA@BBBBBBBBA?@4::?===A=<<1888(;??@
@ATNG8:03147:01987
GATGGTAGCGCATATCAGCGCAGCCCAGAAGATCAGGAACTCTAGAAGAATTCAGATTTTTTAACACGAGAGTAAACGTAAAAAAGAAGGTTTTACAAGACTCACGTTAACAATATTGCAGCAGTACGCACACAATCGAAGCGCAGTAAGGATGGCTAGTGTAACTAGCAAGAATACCACGAGAGCAAGAAAAAGAAGTACGCTATTAACTATTAACGTACCTGTCTCTTCCGAAACGAATGAGTACTATGTAGAGCTCTATACTAATCGACACTCCAAAGTCT
+
BAEDAC966=?BBBBBBBBABB;;;0555.5<:999)/+/076:??4886?;>>@;;;;;;%;>@AAABBBBBBC;B@;;;;;;#99994555&5:;8666CCB@@A>@=@@;@??<?BBBCCBCCCCCBCEDD@BBBC?AA@CCBCB:A;?>>;@CBBCCAA>ABBBBA?BC>@@@;==BBB@<;;988888(7818@ADHCCCJAF@CCCC?C@DCC9989CBBBCC@B@AAA<@AB?@@@BBBABBBCBBBAAA>>>=?=?>A<ADA@@==9;6992:///
@ATNG8:03106:02041
GATGGTAGAGAGACTGTAGCGCACCCAGAAGATCAGGAACTCTAGAAGAATTCAGATTTTTAACACGAGAGTAAACGTAAAAAGAAGGTTTTACAAGACTCACGTTAACAATATTGCAGCAGTACGCACACAATCGAAGCGCAGTAAGGATGGCTAGTGTAACTAGCAAGAATACCACGAAAGCAAGAAAAAGAATTACGCTATTAACTATTAACGTACCTGTCTCTTCCGAAACGAATGAGTACGATGAGATCTCGTGTGCTACCATCGACACTCCAAAGTCT
+
5>?@@CAABDECBBBCCBCCCC;;;4:?=7?@?@@?=@=CAA897B?BD@E?999@BBBB3B?CB@BBBCC???5=:;:999'9@;>2999&5<<9>A=A>CCCC@C@CB?B??=?ACCBBBCGCCBBBBBC@ED@@=@AAACABB=A=A::6;BBBBCCC?CABABA?CC?A@B?AA???8?;;5;BBBB/>>:=188BBAAA=D8;;==9=;=<A;:7:BA@ABB?B?CBB?CCB@AAABBBCCCBBB@@??:;;;;;AA@;<7;AA>>>@>=>5;;1??:9
@ATNG8:03128:02061
GATTTAGCTCTGCTCTGACTCTCGTACTCATTCGTTTCGGAAGAGACAGGTACGTTTAATAGTTAATAGCGTAACTTCTTTTTCTTGCTTTCGTGGTATTCTTGCTAGTTACACTAGCCATCCTTACTGCGCTTCGATTGTGTGCGTACTGCTGCAATATTGTTAACTGAGTCTTGTAAAACCTTCTTTTTACGTTTACTCTCGTGTTAAAAATCTGAATTCTTCTAGAGTTCCTGATCTTCTGGCGCGTATGTATGTCGCCTACCATCGACACTCCAAAGTCT
+
B;;:)4;AA@CBBABBBAAABCCB@AACECC@CCBB<BG=@=;;;@@C>:@A@;55)4.444;.6.5:::9//)-6055555'--(/777.55594999455.5999:;7;ABABCDB?BBB<@<BCABACBB?BB@@=BCBCC@@@BAAAAAAAD>;;:8::?C????BCDCC9::CGD:C?B>@ADDD198A@A*97<773;;;=8<<<<)<0//;593;5/5999@??;?9>>A989///9378==<<::;C:::B==8===8=888??A>>;67=43--,
@ATNG8:03128:02067
GATGGTAGGACGAGCGTCTGAGAGGTACTCATTCGTTTCGGAAGAGACAGGTACGTTAATAGTTAATAGCGTACTTCTTTTTCTTGCTTTCGTGGTATTCTTGCTAGTTACACTAGCCATCCTTACTGCGCTTCGATTGTGTGCGTACTGCTGCAATATTGTTAACGTGAGTCTTGTAAAACCTTCTTTTACGTTTACTCTCGTGTTAAAAATCTGAATTCTTCTAGAGTTCCTGATCTTCTGGGTGCGCTACAGTCTCTCTACCATCGACACTCCAAAGTCT
+
BBBB@BC>:@@9;:55<<<BCDBCADBBBB;;6;AA@=BC@C@BBBDCHI@GECBB6;6;;;B>C?BBBC@;:9C?@AAAA2BB?BFEG>BA;:7;BB=?@6:;>CBC@CCCCCCBB@CDD?B@DCBCBBBC@BBCC@CBCBBBCBBCCCCCCBB?BBC???=@ACD@;;;ECD?A@@@@3@;A>;;;;.:@::;/;9:9??A@ABBCCCD1BB@9999?CD>AAAA@BB?A?BDBBBE=A:;;0;CABBDCDBCCCEECC@BBAA@AFDICA@@?CC=BBCA
@ATNG8:03131:02034
GATGGTAGGTGCACATGAGTGTATCCAGAAGATCAGGAACTCTAGAAGAATTCAGATTTTTAACACGATAGTAAACGTAAAAAGAAGGTTTACAAGACTCACGTTAACAATATTGCAGCAGTACGCACACAATCGAAGCGCAGTAAGGATGGCTAGTGTAACTAGCAAGAATACCACGAAAAGCAAGAAAAAGAAGTACGCTATTAACTATTAACGTACCTGTCTCTTCCGAAACGAATGAGTACTGCGTCTCACTCTCGCCTACCATCGACACTCCAAAGTCT
+
BCDD@CCC@CCCCAEDDDCDEDC@@>@CC@AAAB@?=@?BBCCDCC@BB?B@CCA99999*:?CCCBBBCBBCD>EEBBBBB1A@<@49:.;@@8?;@<BBCCC?B>BB?BBB>BBBACCCCECCCDCDAB?BCAA>@BBBBB>><@=AAB@BCBCBBBB?BCCBB@=AB?BCC=??9988*8980899::+:?:@888AAAFD:>;>@@@:>:=ACAB>BBBBBBB@E@BBB>BBB?BBBBBBBBBABAA@CBBBCBABD@CBA<@CCCDAABBB?B@<BA9:
@ATNG8:03134:02047
GATGGTAGCATCATGCATATCTCACCAGAAGATCAGGAACTCTAGAAGAATTCAGATTTTTAACACGAGAGTAAACGTAAAAAGAAGGTTTACAAGACTCACGTTAACAATATTGCAGCAGTACGCACACAATCGAAGCGCAGTAAGGATGGCTAGTGTAACTAGCAAGAATACCACGAAAGCAAGAAAAAGAAGTACGCTATTAACTATTAACGTACCTGTCTCTTCCGAAACGAATGAGTACTTCGTCTCACTCTCGCCTACCATCGACACTCCAAAGTCT
+
BGDD?BCBCCCECCCDDCBCBBBBC@DCB@BCC99:=@<?AA:98B=BB@C??>??>BBB+B?AA>BBA???DD9??BBJCC5B@=@5;;09;<7<<<<???>C@C?AC?BBB=??BBBBBBDCCCCCCCC?CC@@>@@??>>>A>B@CBB?BCCCCAAA???ACBB>BB>B@A;@@<<<5>=?;88888(8>:>;:;ABBBB<@<>>>>:>;>>B::8:C@@@BB@C?CCD=BAB?BCBBBCBB>BC@@A@@ABCBBBB>BBB@BBCBBBBBBB?AA9A?99
@ATNG8:03140:02039
GATGGTAGCATCATGCATATCTCACCAGAAGATCAGGAACTCTAGAAGAATTCAGATTTTTAACACGAGAGTAAACGTAAAAAGAAGGTTTTACAAGACTCACGTTAACAATATTGCAGCAGTACGCACACAATCGAAGCGCAGTAAGGATGGCTAGTGTAACTAGCAAGAATACCACGAAAGCAAGAAAAAGAAGTACGCTATTAACTATTAACGTACCTGTCTCTTCCGAAACGAATGAGTACTGCGTCTCACTCTCGCCTACCATCGACACTCCAAAGTCT
+
>>BD?CCCCCBBCFCCBBBDBBBBB?CCE@BBB99:=?<?BB:99B?BB@C@>>?AAAAB1B@AAACCAAAAAB:@?@@@@@0?A=A5;;;*9<<9996=?@CAB>BHCE@@@?=?@BBBBBCCCCCCCBCD@CCBB?AA??AA??9A=AAB?BCCCCCAA?BAABBA?BC@AAA>AA>>>8?>?;<====.=?;@877BBBBB<A<>>==9=:=?CBB@BCA@@BB@D?BBC<BBB?BBABBBBB@@@AAAC@A@BBBCD?CAB?ACCCCCBBAA>@A9B:99
@ATNG8:03140:02040
GATGGTAGCGAGCGAGTGTGTATACCAGAACGATCAGGAAACTCTAGAAGAATTCAGATTTTTAACACGAGAGTAAACGTAAAAAGAAGGTTTATCAAGACTCACGTTAACAATATTGCAGCAGTACGCACACAATCGAAGCGCAGTAAGGATGGCTAGTGTAACTAGCAAGAATACCACGAAAGCAAGAAAAAAGAAGTACGCTATTAACTATTAACGTACCTGTCTCTTCCGAAACGAATGAGTACAGAGAGTACGATATGTCTACCATCGACACTCCAAATTCT
+
////)/9999;;;<<;;665:://-(-99(--776/3-33(338799:686595///77779);8=B@CCCCBCCB=BA;::::(:>:>+0/)---93----;;>=>6:6:?;?BB>BCAABCBCCCCCCBBDD?CCCC>??BABCBB=BACCB?BBBBDDCB?AAACCC@AA>AA@<?@999,9991999999%8@<A888BBB>>;><@@@A:=:=ABBB@BCCCCCC@C?CCC?CCB>AABBDBBBBBB?@?BBBBBBBBBBBAA=A:8:@A>=<A:@?:@=@@
@ATNG8:03141:02062
GATAGAGAGACTGTAGCGCACCCAGAAGATCAGGAACTCTAGAAGAATTCAGATTTTTAACACGAGAGTAAACGTAAAAAGAAGGTTTTACAAGACTCACGTTAACAATATTGCAGCAGTACGCACACAATCGAAGCGCAGTAAGGATGGCTAGTGTAACTAGCAAGAATACCACGAAAGCAAGAAAAAGAAGTACGCTATTAACTATTAACGTACCTGTCTCTTCCGAAACGAATGAGTACGAGAGTCAGAGCAGAGCTACCATCGACACTCCAAAGTCT
+
CCBBBCDDCBCCCCHECAAADD?BBB?CCC@@@?A?BAABBBB?CB@C@CCBAAAAA2B?BBAABBBBBCD>B?CDDDD5BB>A4;<<-;BB?CCCBCCEEE>@>@B?AAA>ABBBCCCBABCBCBBBB@CBBB?BBBCA??@9@;?::5;ACBBCDB?BAAACC@BB>>>><>>@CA9?89188988(8>9@;;;AAAAA=D:>>AB:>:=@B@@=@AAAABB@C@CBB<AAB?BBBBBBBBBDB=AAAAAA>AAAB>>>?<?@@@@@A===<??9BAA@
@ATNG8:03151:02050
GATGGTAGTAGTACACTAGTCATACCAGGAAGATCAGGAACTCTAGAAGAATTCAGATTTTTAACACGAGAGTAAACGTAAAAAGAAGGTTTTACAAGACTCACGTTAACAATATTGCAGCAGTACGCACACAATCGAAGCGCAGTAAGGATGGCTAGTGTAACTAGCAAGATTACCCACGAAAGCAAGAAAAAGAAGTACGCTATTAACTATTAACGTACCTGTCTCTTCCGAAACGAATGAGTACTGTATCTATGTGTGCGCTACCATCGACACTCCAAAAGTCT
+
AA@@<;55<;;;;;<>656=;;9994//)/5995659494554<:44054.47:::A====+=9=B=BBC???CC:?>=====+==8=8=AA000/7999;===88273//)/00+0/3355<>>>ABAC;;:?@<<<+00////:;7>:<<>:=ABB@?@B>00//0-05,,(---(--56:16.2+26666)684:555558;;0717??><A=;;@BA<@@@@?AA6:6:=>9>::49??>?>>>@@?@B@>>>?>>===?=>=065777769::-665&3333
@ATNG8:03155:02035
GATGGTAGCACACGAGATCTCATCGTACTCATTCGTTTCGGAAGAGACATGTACGTTAATAGTTAATAGCGTACTTCTTTTTCTTGCTTTCGTGGTATTCTTGCTAGTTACACTAGCCATCCTTACTGCGCTTCGATTGTGTGCGTACTGCTGCAATATTGTTAACGTGAGTCTTGTAAAACCTTCTTTTACGTTTACTCTCGTGTTAAAAATCTGAATTCTTCTAGAGTTCCTGATCTTCTGGGTCTACGCTCGTCGCGCTACCATCGACACTCCAAAAGTCT
+
=:::5;;<===AB;96;==AA9555656;;;>:==@>4;;7;9>>><<<:5//666)/(/6885<9==B<;::99345555$557=>==4=;5605>>755.5555555;;;9><65.5==.9.5<99566;6;;<@<@==BCCCBBB?@@@>00+0<<6<96;3::;595=:;5;<=;=.:5:55555&4;<<<)//////779A8<<<<+:<<55.549<4;;=;;:=8=8<;<=::255;;/:///;9::665=:::<;8838333933399,733&5:::
@ATNG8:03109:02103
GATGGTAGAGAGACTGTAGCGCACCCAGAAGATCAGGAACTCTAGAAGAATTCAGATTTTTAACACGAGAGTAAACGTAAAAAGAAGGTTTTACAAGACTCACGTTAACAATATTGCAGCAGTACGCACACAATCGAAGCGCAGTAAGGATGGCTAGTGTAACTAGCAAGAATACCACGAAAGCAAGAAAAAGAAGTACGCTATTAACTATTAACGTACCTGTCTCTTCCGAAACGAATGAGTACCTCTCAGACGCTCGTCCTACCATCGACACTCCAAAGTCT
+
<<==8<<=BBAAB;9;;<<<@B<;;,499.4=@::89?=AAA787B>BB?B=89877CAC1B>==>BA@A?;;;/:=;;;;;*;B>A5;;;*9@@=@@;@A@@BF@B@BC@CBB>@?CBCCCCCBBCBBBCC@CBBB=??BB???C:?<@;;6;BBCBBBD@BB?>>@<@@:??@<@A988-555666888(6<8=<=>@@@==6;6;=>?1838?BAC@CC:::BB=@=A@A<AAC?BBBBAAA@BB>A@@@AAA@@@??<>::5:;;>DD@>>>;=>6<788
@ATNG8:03126:02092
GATGGTAGGTGCACATGAGTGTATCCAGAAGATCAGGAACTCTAGAGAATTCAGATTTTTAACACGAGAGTAAACGTAAAAAGAAGGTTTTACAAGACTCACGTTAACAATATTGCAGCAGTACGCACACAATCGAAGCGCAGTAAGGATGGCTAGTGTAACTAGCAAGAATACCACGAAAGCAAGAAAAAGAAGTACGCTATTAACTATTAACGTACCTGTCTCTTCCGAAACGAATGAGTACCTCTCAGACGCTCGTCCTACCATCGACACTCCAAAGTCT
+
@BBC<B>@:C?>@A<<;@CCBBBCC@CBG@??@C@@=@?ADCCBCBCB@B?ABB@>@>@,A<BBBCBAABBBD<@?::;;;';929=@@@8BBC?CCCCEFB>><>?BB@BBB@@??BCJHCCCBECCCCD@CCCC@BBBB@@?>9@<?;;8;CCDBDBC?BBAAAA?CC?CCC<??988)8885;AAAB/==9=///==@@@<A=B===:>;==BBB>BBBAABB6:5;@@9@BB?CCBAAAB?@AABBBBCCC>>>AD<@@?7::@@>=>:7717A6@>==
@ATNG8:03136:02082
GATGGTAGCTATACGTATATCTATGTACTCATTCGTTTCGGAAGAGACAGGTACGTTAATAGTTAATAGCGTACTTCTTTTTCTTGCTTTCGTGGTATTCTTGCTAGTTACACTAGCCATCCTTACTGCGCTTCGATTGTGTGCGTACTGCTGCAATATTGTTAACGTGAGTCTTGTAAAACCTTCTTTTTACGTTTACTCTCGTGTTAAAAATCTGAATTCTTCTAGAGTTCCTGATCTTCTGGGTGTATCAGCGAGTATCTACCATGACACTCCAAAGTCT
+
;:<=:=BB@;;<>?=>CCDCCCDBCCAA@@@B=BDBC=AA=@>@CBBAAA>AACCC@B?BCBC?B?BBBBAAABB;@?@@@.==7<<<=3>A=<9>@@:@A>>>?@BC<A@@>>@8729;<9>=AAA???@@<@AAA8<<?=?A>>>?>??::9@:<<=;@A=@;?AAAA@@??<=>=BB5A7:3:;;;;+;=;;;0666///666=:=@@@/A>>>B=B=??=?@@???A<A;??9966133;;4-//@<<<:==?=:;;???@<>::766@@@6>>9>?;;
@ATNG8:03138:02111
GATGGTATAGTATCATGTGTATCTCCAGAAGATCAGGAACTCTAGAAGAATTCAGATTTTTAACACGAGAGTAAACGTAAAAAGAAGGTTTTATCAAGACTCACGTTTAACAATATTGCAGCAGTACGCACACAATCGAAGCGCAGTAAGGATGGCTAGTGTAACTAGCAAGAATTACCACTAAAGCAAGAAAAAGAAAGTACGCTATTAACTATTAACGTACCTGTCTCTTCCGAAAGAATGAGTACATAGATATACGTATAGCTACCATCGACACTCCAAAGTCT
+
==<<7;;<<=<<666;;=<<<5444.488289>?A?=A<;?==>:>9==9=9;@<??@E@0D;00//////=;<4<455999(9;7;.444&4::;75443388333(31774933,33339999;;955<<<<8999<8545<<=?<;B<>>>=;;::?>?@>??>A>?:==*0(/;)//66917.2,.7777'...'...5568;=593555616288=>@:9:5994=8<5@=@9>?;??BAAAAAABBAAABCCBBBBB???==:==@@?A>=//*/919///
@ATNG8:03115:02150
GATGTAGTCTCAGATAGTCTATAGTACTCATTCGTTTCGGAAGAGACAGGTACGTTAATAGTTAATAGCGTACTTCTTTTTCTTGCTTTCGTGGTATTCTTGCTAGTTACACTAGCCATCCTTACTGCGCTTCGATTGTGTGCGTACTGCTGCAATATTGTTAACGTGAGTCTTGTAAAACCTTCTTTTTACGTTTACTCTCGTGTTAAAAATCTGAATTCTTCTAGAGTTCCTGATCTTCTGGGTGTATCAGCGAGTATCTACCATCGACACTCCAAAGTCT
+
BBBCCCCCCCCABBCCBBBCCBCBBCCBBCC@CBBB=BB=A>BCCCCCF>?ACCC@B=?A??<@?AACDCBBBC>AAAAB1BB=A@BB<CBCC@CCGACC?BAACCC@CCBBBBBC@CCC@B@BCDCCCBD@CCBB?CAABCCCBBBBA@??CC?C:99:C=@?BACBDDCCC?@;;;;.;=A=;;;;;*;BCCE>BBCCGCCBAA5;;;;*;BAAA=@<@B?BBBBA@@>@@GCCCDD=A9:;6;BABCCCCCBBBBCDDDDC?AAABCCCBAA>CB<B888
@ATNG8:03117:02127
GATGGTAGTGATACAGATCAGACACCAGAAGATCAGGAACTCTAGAAGAATTCAGATTTTTAACACGAGAGTAAACGTAAAAAGAAGGTTTTACAAGACTCACGTTAACAATATTGCAGCAGTACGCACACAATCGAAGCGCAGTAAGGATGGCTAGTGTAACTAGCAAGAATACCACGAAAGCAAGAAAAAGAAGTACGCTATTAACTATTAACGTACCTGTCTCTTCCGAAACGAATGAGTACTATGTAGAGCTCTATACTAATCGACACTCCAAAGTCT
+
BBBB@BCBBCFGCCCCCCCCBBBCB@CCC?CCAA999;@EECA@AB@BB7957@B=====+:49777;;99>DG;>><;;;;$9;6;2555&5<<9>==@@?@@B?C@AA>CAA8::CCCAABHCBBCCCCC@CCAA>AAAA???A=B@CBB@BDCCBACDADDCABB@CC?999599AAA98885;ABBC/@H9=///<@>=>:>=B??@8;7;BBBB@DCBBBBA<?<?A@:ABB??@?CBBBBBCCC@@@AA???@@AA>><>A>>>==;;5;>6>889
@ATNG8:03119:02140
GATGTACGCATCATGATATCTCACCAGAAGATCAGGAACTCTAGAAGAATTCAGATTTTTAACACGAGAGTAAACGTAAAAAGAAGGTTTTACAAGACTCACGTTAACAATATTGCAGCAGTACGCACACAATCGAAGCGCAGTAAGGATGGCTAGTGTAACTAGCAAGAATACCACGAAAGCAGAAAAAGAAGTACGCTATTAACTATTAACGTACCTGTCTCTTCCGAAACGAATGAGTACTGCGTCTCACTCTCGCCTACCATCGACACTCCAAAGTCT
+
//99755559AB>>>;@@?;;;;>:>CBACCC=<;7>7:889:4457<6=788888878'7383/////;;;;5;.55999(;;:?:@@@166;6;;=<<<<<=:C?BA>AAB>AABAABBB@??;===<<.4444.398:==4709399949>>>?B>:6:0//:868>50005:<<9A7=552<;;<.775;///98=;;5:0769=18179A@A?AA@???>:>7:<;5;::5>>???@BBBBBB:;:BBA@@@@?<?@A?B@@ADBB987;?>7::0/
@ATNG8:03139:02140
GATGGTAGCTCTGCTCTGACTCTCGTACTCATTCGTTTCGGAAGAGACAGGTACGTTAATAGTTAATAGCGTACTTCTTTTTCTTGCTTTCGTGGTATTCTTGCTAGTTACACTAGCCATCCTTACTGCGCTTCGATTGTGTGCGTACTGCTGCAATATTGTTAACGTGAGTCTTGTAAAACCTTCTTTTTACGTTTACTCTCGTGTTAAAAATCTGAATTCTTCTAGAGTTCCTGATCTTCTGGGCTGCGCTGATATGCGCTACCATCGACACTCCAAAGTCT
+
@??=8====;<<GB>CC;9:BAA>DCCCB@@@>BBBA>BB?B?BCEIJCCABBABB@B?DEDD?C@DCCCCAA@C>AAAAB,;;69@AA;AAAA9;9D@BB?@@CCBCFCCCBBBCC@CBC@C@GBCBBBBC?CCBB@CBBBCCBBEAAABBBBC?BBC@CC@C@BCCCBCBBCACCCCC9A<A<AABBB0BCBBB;B;<;BB@@@@?BEEE5C;;:;6;=@@=AAA@@@A=A?BBCCEC>@@CG>FEBBB@@ABDCCDGGDBBB?BCCEBBC???=@A;A:::
@ATNG8:03146:02160
GATGGTAGACATATCGTACTCTCTGTACTCATTCGTTTCGGAAGTAGACAGGTACGTTAATAGTTAATAGCGTACTTCTTTTTCTTGCTTTCGTGGTATTCTTGCTAGTTACACTAGCCATCCTTACTGCGCTTCGATTGTGTGCGTACTGCTGCAATATTGTTAACGTGAGTCTTGTAAAACCTTCTTTTTACGTTTACTCTCGTGTTAAAATCTGAATTCTTCTAGAGTTCCTGATCTTCTGGGTGCGCTACAGTCTCTCTACCATCGACACTCCAAAGTCT
+
B@@@=@<<BBCCHGGBBBBBCCCBCDDC??;<9<;:;276064////666828:>=?08,399:<@5@@>==?:BB=>>>>>.>A<@>>>9>>>=17893:>:8857@A=:858:>=>:<<A0817==?@@@@=B??@<?====<=>>=??@:66:5---0--)-09=AE>>>@@<???BC2=8<9:6666*7;777,--7---689<1888)5>>AB;D:AC;@@>?===5;5;;88661699928=<@>::<9666@99>===6666::999==:::1:77-
@ATNG8:03154:02164
GATGGTAGAGTACAGTGTAGTAGACCAGAAGATCAGGGAACTCTAGAAGAATTCAGATTTTTAACATCGAGAGTAAACGATAAAAAGAAGGTTTTACAAGACTCACGTTAACAATATTGCAGCAGTACGCACACAATCGAAGCGCAGTAAGGATGGCTAGTGTAACTAGCAAGAATACCACGAAAGCAAGAAAAAGAAGTACGCTATTAACTATTAACGTACCTGTCTCTTCCGAAACGAATGAGTACTACTCTCAGAGACACACTACCATCGACACTCCAAAGTCT
+
<<9:<><BBB@<;;;<<<===<<9505<?;>@@:;9D=A<>??==;;8;;2;7<<<?@CCC1C=BB@<A@====@@792226666'66.5+222&227+225555588285994;>>;<<>AGCCBBBBCBAACC@ABBA>BBCB???@3;5;::6:CAAABCD@AA@ABB@CC<??A;;;;;;1;=>9:;;;;.;A=@888AAAAA;?;?@BB<@<@ACA@>@CBABCC?A?ACD>CCC?CAAABBBBAABBBACCBBAA===@@@A=BAA===>??@:><5AC::
@ATNG8:03108:02182
GATGGTAGCGCATATCAGCGCAGCCCAGAAGATCAGGAAACTCTAGAAGAATTCAGATTTTTTAACACGAGAGTAAACGTAAAAAAGAAGGTTTTACAAGACTCACGTTAACAATATTGCAGCAGTACGCACACAATCGAAGCGCAGTAAGGATGGCTAGTGTAACTAGCAAGAATACCACGAAAGCAAGAAAAAGAAGTACGCTATTAACTATTAACGTACCTGTCTCTTCCGAAACGAATGAGTACTGCGTCTCACTCTCGCCTACCATCGACACTCCAAAGTCT
+
<<>C@C;69BBBCCCCCDCCCCCCC>CAA?@@@B@@5;;,9<=@@?@<>>:>?DCBBBCCCC(;8;B@BBABB;;;09?9;::;:#9949=>>>2?@;7;@;ABABCD@C?BB?BBB9:9B@AACA@ACDCCBCCABBCB?BBB@@@BB?B?B@@=@BACBA@@>@AACBB?BC?BBB?CBBAA;@9949@A@A2@;17///<;@DD<A:>===:==@CFAA>@D??@;;5;=;;;0;@A<@@BCBCBBABAAA@BBAABCCCC@B@@=@@@@BB???B@CD>C:::
@ATNG8:03115:02214
GATGGTAGTGATACAGATCAGACACCAGAAGATCAGGAACTCTAGAAGAATTCAGATTTTTAACACGAGAGTAAACGTAAAAAGAAGGTTTTACAAGACTCACGTTAACAATATTGCAGCAGTACGCACACAATCGAAGCGCAGTAAGGATGGCTAGTGTAACTAGCAAGAATACCACGAAAGCAAGAAAAAGAAGTACGCTATTAACTATTAACGTACCTGTCTCTTCCGAAACGAATGAGTACGATGAGAGAGCTCTCTCTACATCGACACTCCAAAGTCAT
+
CCAA?BCCCCCCCGCCCBBCDCCCA@ABA?CABBBB@B@BBBAAAC?CC?C@???AAAAB1B8AB?AA>AAAAA:B:@@AAA0@A=A5;;;*:@@=@A@ACBBCF@C?BD@CCC?BBBBBCDCCCBDDDCAB?BCBB?BBAA??@A=B?BBB@BCCCBBBB?ABBCCB?BB?>>>499=<<5==:4:====.=B=A888CBC@?;@<AACC;><>@BAB?ABA@@BC?C?CCC>BBB?BBBBBBBBBBBBB>>>>>>=88998///689<=??BB=BB:@@;:;
@ATNG8:03124:02189
GATGGTAGGAGACACGTCGCACACGTACTCATTCGTTTCGGAAGAGACAGGTACGTTAATAGTTAATAGCGTACTTCTTTTTCTTGCTTTCGTGGTATTCTTGCTAGTTACACTAGCCATCCTTACTGCGCTTCGATTGTGTTCGTACTGCTGCAATATTGTTAACGTGAGTCTTGTAAAACCTTTTTTTACGTTTACTCTCGTGTTAAAAATCTGAATTCTTCTAGAGTTCCTGATCTTCTGGCGCTCTGTCACGTCTGCTACCATCGACACTCCAAAGTCT
+
;;=>?CBB@ABCEBABC@??BBBBBCCCBBBC@B@@A<AC@DA@@AAAAA>AA???<>?AC??<><>>A<<88;>3<?=??):;7@777,2<8=6@BB?BB?>>>???<?BB@@@>>:=?D;><>AA?=>>?;????:==;;5;>?>>;;;AA8817==9?@<><>BA@@@@@A8<8888(80888888#8:==>:@>>>AA>==@<@??>/=:<::1808@<>>>?@:;7;=???B@@9=//+/77===??BB??=;;<;B<;5;;;CCCCBBBAEG?CBBB
@ATNG8:03129:02217
GATGGTAGATACTCGCTGATACACCCAGAAGATCAGGAACTCTAGAAGAATTCAGATTTTTAACACGAGAGTAAACGTAAAAAGAAGGTTTTACAAGACTCACGTTAACAATATTGCAGCAGTACGCACACAATCGAAGCGCAGTAATGATGGCTAGTGTAACTAGCAAGAATACCACGAAAGCAAGAAAAAGAAGTACGCTATTAACTATTAACGTACCTGTCTCTTCCGAAACGAATGAGTACGAGAGAGCACACGTGTCTACCATCGACACTCCAAAGTCT
+
BDBC@BCCCCCCBAA===B;@@AAA<ACD@BBBBAA=A?ABBCAAA@BB?B?AAAA=DDD/A<AA@@>>>>>>@8?>A@@@@,AC>C?BBB:BBD?A;99CBABD=@>@C@DCC?BBBABDDCCBBBBB@@AAECCC??@BBAAAA299:?>9?AAABCCA<@@AA>>:=B;>?>18////)///(/////'-929///8;<;?<@<@@@@<@<??BCB@BCCCBBB?B?BBD>BCB>AABABAB:::A=>;??AA@=;;:?@9:7;9::8786/;6==*/---
@ATNG8:03132:02198
GATGGTAGCGCATATCAGCGCAGCCCAGCAAGAATCAGGAACTCTAGAAGAATTACAGATTTTTAACACGAGAGTAAACGTAAAAAGAAGGTTTTACAAGACTCACGTTAACAATATTGCAGCAGTACGCACACAATCGAAGCGCAGTAAGGATGGCTAGTGTAACTAGCAAGAATACCACGAAAGCAAGAAAAAGAAGTACGCTATTAACTATTAACGTACCCTGTCTCTTCCGAAACGAATGAGTACTATGTAGAGCTCTATACTACCATCGACACTCCAAAGTCT
+
:;4505;;==B>;665<<<;;;<<:1////2//)/://)504::<;;858806(----/////$3,39788;;9333(3933878'79/9,878(7;;68>@?@A=??;>;>A<@AB=;;;@EBBBCCCCCDDDC?@ABC@ABBBBA@A=B>A@@=@CBBABAA?ABCBBB=AA;@@@9>>998+898/66666'5=7>687=>>@@<@=@@@A7;5;?CAAA=@@@AA@@<@=@DC>CCC????DBA???CCBBBC>>>>>@@@?A6515<<=>>>;;;:==4A:::
@ATNG8:03147:02215
GATGGTAGCTCTGCTCTGACTCTCGTACTCATTCGTTTCGGAAGAGACAGGTACGTTAATAGTTAATAGCGTACTTCTTTTTCTTGCTTTCGTGGTATTCTTGCTAGTTACACTAGCCATCCTTACTGCGCTTCGATTGTGTGCGTACTGCTGCAATATTGTTAACGTGAGTCTTGTAAAACCTTCTTTTTACGTTTACTCTCGTGTTAAAAATCTGAATTCTTCTAGAGTTCCTGATCTTCTGGGCTGCGCTGATATGCGCTACCATCGACACTCCAAAGTCT
+
BADD@DCCCCCCCCDBAABBD@AABBCBCB?@=@CCC?BD@DABBBCCGEACCBCC@C@BBBC@C?BBBCDBBBB@BBDDD3CC=AACC=CCAA=@AB=BA<@@@CCC@CFCBBBCC?CBA?A@DCCCABAC@CBBB?BBBAAABBCCBBBAAAC@CBB?BC?A<??A@@ABBCABCDFF<B@B?BBBBB2BCCCF?C;:;CDCBBB>BCCC5CBBBB@B@CC@CC@?@:969=@@EDBB?AACG?DCC@A@CCCCCCCDBBBBC@BBCCCCBAAA@CC>B???
@ATNG8:03151:02200
GATGGTAGGTGCACATGAGTGTATCCAGAAGATCAGGAACTCTAGAAGAATTCAGATTTTTAACACGAGAGTAAACGTAAAAAGAAGGTTTTACAAGACTCACGTTAACAATATTGCAGCAGTACGCACACAATCGAAGCGCAGTAAGGATGGCTAGTGTAACTAGCAAGAATACCACTAAAGCAAGAAAAAGAAGTACGCTATTAACTATTAACGTACCTGTCTCTTCCGAAACGAATGAGTACGATGAGATCTCGTGTGCTACCATCGACACTCCAAAAGTCT
+
@;?@;BBB?@;@@AAABBCBC@CBB?BCC?@?@???<?<??DCCBB@CFACACCC;;;;;.;?CCCCCBBBBBG=A@@A@@@,=>8>8@??5?@A=A@BA@ABBDAD?BB?A??;?BABDCAABDCCCCCCC@DCCB?B???@@@@8?<@@@=@C@@@BAAAFBBAAB?BB>A>@:=0000*/55/69>>@.@A;>776:?@AA;@;@BBB:>:=>C;;9;CBABBC@C@CCC>CAA<????AABBBBBB???AA??;;7<<>//+/7;9<:7///)///'0077
@ATNG8:03106:02238
GATGGTAGGTGCACATGAGTGTATCCAGAAGATCAGGAACTCTAGAAGAATTCAGATTTTTAACACGAGAGTAAACGTAAAAAGAAGGTTTTACAAGACTCACGTTAACAATATTGCAGCAGTACGCACACAATCGAAGCGCAGTAAGGATGGCTAGTGTAACTAGCAAGAATACCACGAAAGCAAGAAAAAAGAAGTACGCTATTAACTATTAACGTACCTGTCTCTTCCGAAACGAATGAGTACGTGTGCGACGTGTCTCCTACCATCGACACTCCAAAGTCT
+
4499395:2:>C>E===>BBA???>58:;7455===:B?BBBCBBBACC?C@CBBBCCCC1C@CCCCBCBCCDD>B@@@@@@,?@;?4;;;.;BA?@??CCCDDC?C>AB>BBB>BBBBCCDCCCBCCCCCD?CCBB=??BBAAAB<A=@??=@CBBBCCC?BBBBBB>BB?@@?8<<876(8<<7988898%/<7;///==@AA;>;>?BC<><>@C@@=@AAAABB@B?BBB>BBG@BBBBBBBBBA@A@@AAAB@?>><<>8858<;<?@<>>><@D;D:::
@ATNG8:03109:02264
GATGGTAGGAGACACGTCGCACACGTACTCATTCGTTTCGGAAGAGACAGGTACGTTAATAGTTAATAGCGTACTTCTTTTTTCTTGCTTTCGTGGTATTCTTCTAGTTACACTAGCCATCCTTACTGCGCTTCGATTGTGTGCGTACTGCTGCAATATTGTTAACGTGAGTCTTGTAAAGCCTTCTTTTTACGTTTACTCTCGTGTTAAAAATCTGAATTCTTCTAGAGTTCCTGATCTTCTGGGTCTACGCTCGTCGCGCTACCATCGACACTCCAAAGTCT
+
DCBB?BCB@CCEBE?CCBBACCGGECCCCF@@=@@@@<AE@D@::9@<@@>ABA??<?<??=C?C?BBBBB?>8>3999:9:#593;?@C:AC??498?8?A?AB??A<@@@@AABB=???=A=>>>@>>>A<@@@?188=;;:?????@A;;:A<>>>;;;6;;?@?>>>@BB=A>>C;DD<?:<;;;;+8999919==///==AA:ACCD/=>>@A<>:>A:>>=?A@@:=9<A>>>@9<<>>7<==@@@@@@@@@AA@>==@<@AAAA@@@@@=AA7>>8:
@ATNG8:03125:02223
GATGGTAGTATATCGCGTCGCTATCCAGAAGATCAGGAACTCTAGAAGAATTCAGATTTTTAACACGAGAGTAAACGTAAAAAGAAGGTTTTACAAGACTCACGTTAACAATATTGCAGCAGTACGCACACAATCGAAGCGCAGTAAGGATGGCTAGTGTAACTAGCAAGAATACCACGAAAGCAAGAAAAAGAAGTACGCTATTAACTATTAACGTACCTGTCTCTTCCGAAACGAATGAGTACACATCGTCGTGTCGTGCTACCATCGACACTCCAAAGTCT
+
B>BC?CBBC@CCCCBBBBBBA@@@C?=CD@BBICAA?A?BBBAAAC?CCAC@A@@CBCDD3C?AAACCCBA88929ABCCEC3BB?A=@@A7CCC@CBBDDFCCB>@=@A>ACB?BBABBDDGDDDBCCAAA?CBBB?AAA@BAAB<@<@::5:A@AABBD@CCC??>?BB<>>><>?>>=4;;:488888(8>9>888?>>>A<A<AA@@:><>BCBB@BBBBBBB?B?CCC>CBB>AAABBBBBA?>>>;??@AAABBBBB??<>BBBBB@=886;91@///
@ATNG8:03125:02227
GATGGTAGTATAGAGCTCTACATAGTACTCATTCGTTTCGGAAGAGACAGGTACGTTAATAGTTAATAGCGTACTTCTTTTTCTTGCTTTTCGTGGTATTCTTGCTAGTTACACTAGCCATCCTTACTGCGCTTCGATTGTGTGCGTACTGCTGCAATATTGTTAACGTGAGTCTTGTAAAACCTTCTTTTTACGTTTACTCTCGTGTTAAAAATCTGAATTCTTCTAGAGTTCCTGATCTTCTGGATATGAGTGACTCGTGCTACCATCGACACTCCAAAGTCT
+
69>>;CCCBBCBAACABCBBABBCBCBABA@@=@?>?:?D@D???>BB@A>ABBBC?B?BBBB?B?>A>??;;5>8=::::.>>9;8898&2=<<:=AB=A?;>>>>@>7;>@@@@==9=@?;?;>>===>>@<@B>><>@@@AA>>>?A??;;;@9==>=@@<@=BAAA@@@AA<AAABB;B5:3:;;::+;=;<<6<====A?@??<?AAA/A=<<B<A<AA<A@?@>?><A<AA9966068;7==AA<<<<<AAAAA=@@A>>9>>>>>>???;577.7333
@ATNG8:03125:02262
GATGGTAGTATATCGCGTCGCTATCCAGAAGATCAGGAACTCTAGAAGAATTCAGATTTTTAACACGAGAGTAAACGTAAAAAGAAGGTTTTACAAGACTCACGTTAACAATATTGCAGCAGTACGCACACAATCGAAGCGCAGTAAGGATGGCTAGTGTAACTAGCAAGAATACCACGAAAGCAAGAAAAAAGAAGTACGCTATTAACTATTAACGTACCTGTCTCTTCCGAAACGAATGAGTACACATCGTCGTGTCGTGCTACCATCGACACTCCAAAGTCT
+
<>:;>?B=A=>69666=>?EBCBBB?AAB@BAABAA=@?BBCBBBBACCAD?@??BCCCD2A>BBBCCCCCBCB=BA?A@@@,=@9>4>?@7?@@=B>CDBCCCE@A?AB?BBD>AAAABBCCCEFDDBBBB@B?@??BBBBBBBD?B>B::::DCBBBBB@BBBBBB@BB?BBA;???=>5<770888888%8<9<;:;?@@>><>=@???7;6;@BBB@CCCCBBC?C?BBC=BAB<??ABBBBBCCB::9@@?@:::@?>BBB@BCBBAABBB?<?E:C:::
@ATNG8:03126:02223
GATGGTAGGACGAGCGTCTGAGAGGTACTCATTCGTTTCGGAAGAGACAGGTACGTTAATAGTTAATAGCGTACTTCTTTTTCTTGCTTTCGTGGTATTCTTGCTAGTTACACTAGCCATCCTTACTGCGCTTCGATTGTGTGCGTACTGCTGCAATATTGTTAACGTGAGTCTTGTGAAACCTTCTTTTTACGTTTACTCTCGTGTTAAAAATCTGAATTCTTCTAGAGTTCCTGATCTTCTGGGCAGACTCTCACACGCCTACCATCGACACTCCAAAGTCT
+
;@@A:<BC?A@@ABB@B>>AABBCACCCCCBBACBCE?CC?@>@BCBCCC@BBBB@=@?@A@A6;7;@@==00/9499;;;+996=<@@8@<964:?B>AB?@ABDFF@CDEHDB@@?ABB@C@CCA@:;:D@CCCB@CBBBCBBBCCBBBBBAA?CCA?BC>B>AAB@@@CBCACCDCF>C?C<;;:::*:BBBF>CAAACGCAB@<@@@A,@AABC@C@CD@CBBCCCC?C@BBBBAA>ABCC?CBBBBBDCCAAACGF?AAB?BBBBCDCBBB@CB=BBA@
@ATNG8:03141:02246
GATGGTAGTACATGATAGACGACACCAGAAGATCAGGAACTCTAGAAGAATTCAGATTTTTAACACGAGAGTAAACGTAAAAAGAAGGTTTTACAAGACTCACGTTAACAATATTGCAGCAGTACGCACACAATCGAAGCGCAGTAAGGATGGCTAGTGTAACTAGCAAGAATACCACGAAAGCAAGAAAAAAGAAGTACGCTATTAACTATTAACGTACCTGTCTCTTCCGAAACGAATGAGTACGATGAGATCTCGTGTGCTACCATCGACACTCCAAAGTCT
+
>BDD@CC@A<=CBA@DBBBC;;;DC?BBB<@><5567;;;ABABBB?BB>A=9:6;;@@@+C>@A@BBAA;BBB=BBBCCCC0BA=@5<;;&5;;7<<;;;CBCB@D?BBACCC>A@89:ABBCCCDDCCGC@BBCC@BBBBBAAC<A?B;;6:CAABCBC?CCA@??<?A???>>?>887*3771377787$8838733=:;@;:8:8@AA=A<>>C<;7;BBB@@?<A=?@F?EDD@?@@BCDCBBBBBBBB>>>@@?>;;;;=:=?@A@@@C<;8;A:CEDC
@ATNG8:03146:02253
GATGGTAGACACGTGTGCTCTCTCGTACTCATTCGTTTCGGAAGAGACAGGTACGTTAATAGTTAATAGCGTACTTCTTTTTCTTGCTTTCGTGGTATTCTTGCTTAGTTACACTAGCCATCCTTACTGCGCTTCGATTGTGTGCGTACTGCTGCAATATTGTTAACGTGAGTCTTGTAAAACCTTCTTTTTACGTTTACTCTCGTGTTAAAAATCTGAATTCTTCTAGAGCCTGATCTTCTGGAGATACACATGATACTCTACCATCGACACTCCAAAGTCT
+
ABCCACCCCEG:<6=;;;<=@<@@A@@@BBBB?BBCD>BB?B?CAA@A@@<?@BAA>B?BBBB?B?A???BAA@@;@@@@@/AA=AAAA9@BAA38993684752+26919<<=@@@?=;;;=A<@@A@===?<@@AA7;:?;;;@@@@@@?>>>@;888=BB=A=B=>>BA@@@<@AABA5B=D;@@??>/==665.689///=9:><====,=///=7=9@A=AAA@=>>=C>>>>>=><=;@@?>>CCC=<;@@@??>>>>;>>>>>>>?>@;CC9A999
@ATNG8:03147:02247
GATGGTAGTATAGAGCTCTACATAGTACTCATTCGTTTCGGAAGAGACAGGTACGTTAATAGTTAATAGCGTACTTCTTTTTCTTGCTTTCGTGGTATTCTTGCTAGTTACACTAGCCATCCTTACTGCGCTTCGATTGTGTGCGTACTGCTGCAATATTGTTAACGTGAGTCTTGTAAAACCTTCTTTTTACGTTTACTCTCGTGTTAAAAATCTGAATTCTTCTAGAGTTCCTGATCTTCTGGGCAGACTCTCACACGCCTACCATGACACTCCAAAGTCTATCACCG
+
BABB=@;;>=B<;6@<699@<@?@@CCDBCA?;>99:/8><A>574>>:<<?BCBB>A>ABAA?B?B>BB@@>>>7>BDEE/=<7<875(2856+62836848//.35(//5586=;=;><<>:>??>>=@@=DAAA=@>>=99898=>@>;;99.52249;5=5779::;;>;576666-6)/)/;<;<,=<=<=6@B?==:=///6::9:,:;??@7;7;@<?@AA;;:<A=AD<<=A=;66606///:99:>A???>>;>??;@AA;;:>==9=B:A:55**(((((
@ATNG8:03149:02238
GATGGTAGGCGTGTGAGAGTCTGCCCAGAAGATCAGGAACTCTAGAAGAATTCAGATTTTTAACACGAGAGTAAACGTAAAAAGAAGGTTTTACAAGACTCACGTTAACAATATTGCAGCAGTACGCACACAATCGAAGCGCAGTAAGGATGGCTAGTGTAACTAGCAAGAATACCACGAAAGCAAGAAAAAGAAGTACGCTATTAACTATTAACGTACCTGTCTCTTCCGAAACGAATGAGTACGATGAGAGAGCTCTCTCTACCATCGACACTCCAAAGTCT
+
CCBC@CCC@BBBCDDCCDCBBBAAB6ACCABBBA@B?B@DDBAACB?BB>B@BA@@BCCC3C?BBAAAACBBB@9??99898(8>:=0888'6::49=;>BBA>><><@@;@@>588==>>@@AA=>>AA??:>>>>8<<AC>>>>9>9>>>9>A@>>>>?:?A>??@:@@:???9<<>CC:@>;588888)//*/=@=BAA@@9@<@@??;?;;::AA;AAA@===;?:=<?7>>>9>>>B???>>>@@??A@@@>>>ADAA==7=A@@==>A==8<?7?>=<
@ATNG8:03151:02254
GATGGTAGCGCATATAGCGCAGCCCAGAAGATCAGGAACTCTAGAAGAATTCAGATTTTTAACACGAGAGTAAACGTAAAAAGAAGGTTTTTACAAGACTCACGTTAACAATATTGCAGCAGTACGCACACAATCGAAGCGCAGTAAGGATGGCTAGTGTAACTAGCAAGAATACCACGAAAGCAAGAAAAGGAAGTACGCTATTAACTATTAACGTACCTGTCTCTTCCGAAACGAATGAGTACCTCTCAGACGCTCGTCCTACCATCGACACTCCAAAGTCT
+
CDBA?B@?BBCCCCDBBBCCCDDD=BBB?BBBB@A>A>BBCAAAB?BC?C@A@?=====.>?@DDCCCACAAA:A<::999';>=@?CCCC5CCD@<;;BCCCBB@C@CC@CCC=@?BBCCCCCCCDDDCBA?BDBB?ABBBAA887:?CBB?BCCCCCBB?BBBBBB@BB?BBB:?=888*:=:48888)8:?:@;:;AAC@@<?<??=>7:5:>A@@>@@AABBB?B@BBB=BBC?CCDDBBB?BBBBB@AAA@@@A<94955.5;>?>>=??A=BA9?666
@ATNG8:03154:02263
GATGGTAGCACGAGTCACTCATATCCAGAAGATCAGGAACTCTAGAAGAATTCAGATTTTTAACACGAGAGTAAACGTAAAAAGAAGGTTTACAAGACTCACGTTAACAATATTGCAGCAGTACGCACACAATCGGAGCGCAGTAAGGATGGCTAGTGTAACTAGCAAGAATACCACGAAAGCAAGAAAAAGAAGTACGCTATTAACTATTAACGTACCTGTCTCTTCCGAAACGAATGAGTACGAGAGTCAGAGCAGAGCACCATCGACACTCCAAAAGTCT
+
;<<;=AADF@A<=BCBCCDCAAABC<GCC@CGCC;=:;?CBC<<;D@AA>A?@==99:9:)9=ABCBBBBBCBB=BBBBCCC2AA=@4;;09<@7;966>CBAB?AADE@BBB>AABBBCCBCBBBDCBBC?CDD@???BBA?AB9><@::6:CBBBCCC?CCAAAC@CC@BAB<>>@@@8@9818:::;.7>9=///==AAA;@;@BBB<@<??BBB@CBBBBDA?C?CCC<BBB@BBBBBBBBBBBBBBBBAA@AAAA???<?@?@???=;;0666)9===
@ATNG8:03107:02315
GATGGTAGGCGAGAGTGAGACGCAGTACTCATTCGTTTTCGGAATGAGACAGGTACGTTAATAGTTAATAGCGTACTTCTTTTTTTCTTGCTTTTTCGTGGTATTCTTGCTAGTTACACTAGCCATCCTTACTGCGCTTCGATTGTGTGCGTACTGCTGCAATATTGTTAACGTGAGTCTTGTAAAACCTTTCTTTTACGTTTACTCTCGTGTTAAAAATCTGAATTCTTCTAGAGTTCCTGATCTTTCTGGTGTCGTCTATCATGTACTACCATCGACACTCCAAAGTCT
+
::4405<<7<=56666<==55555444899=?8?0000&/>:>)////88;<9=B=BA7B;793=4848@==:885=68555556"75+255555'5A>?9?AB?AA<>::;>=5::>>?=;;7:?A;@:==>==;==;@@@@<;;:DAA>?>>>>>::9>4655;AB<?:>>>AAAAAA=AAABB6>;>>3::::16>==>4>///66=>>?;>>?>/?;;;A=A===9>EDA>>><><<;==655*/6643---9666=BAAAAAAC@@@=A@@@@@>A;;77;49995
@ATNG8:03117:02315
GATGGTAGTACATGATAGACGACACCAGAAGATCAGGAACTCTAGAAGTAATTCAGATTTTTAACACGAGAGTAAACGTAAAAAGAAAGGTTTTACAAGACTCACGTTAACAATATTGCAGCAGTACGCACACAATCGAAGCGCAGTAAGGATGGCTAGTGTAACTAGCAAGAATACCACGAAAGCAAGAAAAAGAAGTACGCTATTAACTATTAACGTACCTGTCTCTTCCGAAACGAATGAGTACGTGTGACGTACGTGAGCTACCATCGTCACTCCAAAGTCT
+
AA;;.49:>555;:55595555555.55:499----(-(-7525//)///5:3//544444$48444<<333333(3833333$333(327;=188=8==;BBBBBB?B?A?;>>>:===<A@@@BBBCGDCCC@C?@@=AAACCBBB6;5;;;5:?@?@<>=8?@B?@??AB9>?B=?@CAC>???=?BCCC3==8=;;;:?>@B:=:=>?>:>5:7@>;8=<<<>>>7;7;<>4<@@;???BD@AA???AACABABBBAA;;:981;333338<;;7<C9BBBB
@ATNG8:03142:02290
GATGGTAGCACGAGTCACTCATATCCAGAAGATCAGGAACTCTAGAAGAATTCAGATTTTTAACACGAGAGTAAACGTAAAAAGAAGGTTTTACAAGACTCACGTTAACAATATTGCAGCAGTACGCACACAATCGAAGCGCAGTAAGGATGGCTAGTGTAACTAGCAAGAATACCACGAAAGCAAGAAAAAGAAGTACGCTATTAACTATTAACGTACCTGTCTCTTCCGAAACGAATAGTACTGCGTCTCACTCTCGCCTACCATCGACACTCCAAAGTCT
+
55=>;=B>CBAA<CCCCHGEBBCCG?CCC@BCJCBB?A@DECBBBB?BC?B?AAACCDCC2C?BBBBBBCDBBB>@?@MMLM5@@>B5<;;*:@@=BBBCGCBBB?B@CC@BBB<@A??@CCCDDCBBCCCC@AABC?BBBBBBBB@C@CAA>ABBBBBFC@AAABBBABC????9:9B@D:=8958CCDC/>>;?888???@@<?<?A??7;7;BBBB?BBBCCCC?C@BBB>BBB@BBBBBABADBBBBBAAABBAAD@CCC?B@@ABBBDCC?CC=CAAA
@ATNG8:03143:02300
GATGGTAGCGCACACATAGATACAGTACTCATTCGTTTCGGAAGAGACAGGTACATTAATAGTTAATAGCGTACTTCTTTTTTTCTTGCTTTCGTGGTATTCTTGCTAGTTACACTAGCCATCCTTACTGCGCTTCGATTGTGTGCGTACTGCTGCAATATTGTTAACGTGAGTCTTGTAAAACCTTCTTTTTTACGTTTACTCTCGTGTTAAAAATCTGAATTCTTCTAGAGTTCCTGATCTTCTGGAGATATCATCAGCGAGCTACCATCGACACTCCAAAGTCT
+
55:<8<BBBCCCBBCBB@@ABDBA@@@@@A@@<>000*00)/)///99;;.4:944.5:@>;;5=0555:<<?==9=DDDDDD#DD@ECBC=CDB@=@::4:@;@@BCAB@BDGEHIBB?B@@=?@CDDDCCAA<@BBB@DDDCCCBBBCCCCBBBB@BBB?@@>@?CABBBDBBB=@::9:.;;@;;;;;;;%;A;;;0;?CBBBCBBB4;;;;*9==>A?A>BC@CCBBBBB?B@BBBDCC@BBB?CCEEDDDAABCCCDCCCC::7:BACDCCBBB?BA<BC@A
@ATNG8:03111:02354
GATGGTAGTGTCAGTGCGCGTCGTCCAGAAGATCAGGAACTCTAGAAGAATTCAGATTTTTAACACGAGAGTAAACGTAAAAAGAAGGTTTACAAGACTCACGTTAACAATATTGCAGCAGTACGCACACAATCGAAGCGCAGTAAGGATGGCTAGTGTAACTAGCAAGAATACCACGAAAGCAAGAAAAAGAAGTACGCTATTAACTATTAACGTACCTGTCTCTTCCGAAACGAATGAGTACGAGAGAGCACACGTGTCTACCATCGACACTCCAAAGTCT
+
=BBD@CC@AA<CC:;:CCCEBCBBC?BCC>AAA@:;7;>AAB@@?B@B@>@>89897777$7;?=?@B===BBA6<<9999:':=9=499,5A>9<====<<<>7?<?B=A@A>ABCCDCCCCCCCCCCDE@BC::99AACCAAA<A>A;;8;CCBBBBB>AABBBB?BB?BBB@CB???8?<<:?@@@@/@B<>;;;@ABBD8=:>@>>1818>BBE@BBC@?@@3:3:>>9@@A>???BBCBBAAABB=AABAA===>>=::5::::@@@>>@5;:1:888
@ATNG8:03113:02361
GATGGTAGACATATCGTACTCTCTGTACTCATTCGTTTCGGAAGTAGACAGGTACGTTAATAGTTAATAGCGTACTTCTTTTTCTTGCTTTCGTGGTATTCTTGCTAGTTACACTAGCCATCCTTACTGCGCTTCTATTGTGTGCGTACTGCTGCAATATTGTTAACGTGAGTCTTGTAAAACCTTCTTTTTACGTTTACTCTCGTGTTAAAATCTGAATTCTTCTAGAGTTCCTGATCTTCTGGTATACACACTCGCTCGCTACCATCGACACTCCAAAGTCT
+
6<<@?CCCCBCC>=?>===BBA@@B@@A??@A<>>;;3::483733333;;68>>>>682888;8;6;A=;9:7;>:;;999*@@<@??C;AAAA=B;:5::5;:;>==:>@??@@@@<@?@<?<@>>==>>>:>B@@<A<;;///6<<>>>=>=@<??A=>=8=:<=>AA???>;?>>>>6>;>;;;;;;+;=>@D6;;@;;:=:::1///)////=6=4??=A??????;?7;;>:::,//<7<@@AAA@@>>=@>>>@AB??;?AAAABD>>>7::1699/
@ATNG8:03114:02332
GATGGTAGCACACGAGATCTCATCGTACTCATTCGTTTCGGAAGAGACAGGTACGTTAATAGTTAATAGCGTACTTCTTTTTCTTGCTTTCGTGGTATTCTTGCTAGTTACACTAGCCATCCTTACTGCGCTTCGATTGTGTGCGTACTGCTGCAATATTGTTAACGTGAGTCTTGTAAAACCTTCTTTTTACGTTTACTCTCGTTTTAAAAATCTGAATTCTTCTAGAGTTCCTGATCTTCTGGTATACACACTCGCTCGCTACCATCGACACTCCAAAGTCT
+
@ABB:=BBBDCCCCDAA@B@?@BBBBBCBCAA?ABBB=AB9;29@@@B@@>@C???>B>BBBB9C?CCBBBBB@@>BAAAA2AA?@;;;6:AAB<?>A>AA?B@AAA?:@===@=::7;@?8=:=?>==>>==@AAA<@A??;;;=>>>?@A@@@7;;;<AE=@<@AB@@@???<ABBAA5A=A<AAAAA/AAAAD;?>>::;====-6656'//66<5=8=?;;;;?C@A<@7;;;769766659==<@BB<<;>>>CADA>@@;@<<<>>>>>?:>>7>==<
@ATNG8:03125:02325
GATGGTAGCATCATGCATATCTCACCAGAAGATCAGGAACTCTAGAAGAATTCAGATTTTTAACACGAGAGTAAACGTAAAAAGAAGGTTTTACAAGACTCACGTTAACAATATTGCAGCAGTACGCACACAATCGAAGCGCAGTAAGGATGGCTAGTGTAACTAGCAAGAATACCACGAAAGCAAGAAAAAGAAGTACGCTATTAACTATTAACGTACCTGTCTCTTCCGAAACGAATGAGTACCTCTCAGACGCTCGTCCTACCATCGACACTCCAAAGTCT
+
<<@A?BCABBCBBBBB@CCBCBAAA<?@;9<<CDBB@B=@@@<<==8BB?C?BABBBFDC1A;885:=:998790:9?:<<<(:;.5.555&5999><<;==<55258<<8=A?<??@@ACDFLGBBACCBB?BBCD?BBBAAB??<A@DBB?AAAABBBC@BBBBBB@BB?BBC?BBBCB=A993:===>/>>;?;;;@@@@D<@:==AA7;5;=@@A>@ABBAAA?B?BEE<@@B?BBDCBBC@BBAABAAAAAA=>>>9:7716=<>AC>=<>076)6677
@ATNG8:03127:02360
GATGGTAGTCTCAGATAGTCTATAGTACTCATTCGTTTCGGAAGAGACAGGTACGTTAATAGTTAATAGCGTACTTCTTTTTCTTGCTTTCGTGGTATTCTTGCTAGTTACACTAGCCATCCTTACTGCGCTTCGATTGTGTGCGTACTGCTGCAATATTGTTAACGTGAGTCTTGTAAAACCTTCTTTTACGTTTACTCTCGTGTTAAAAATCTGAATTCTTCTAGAGTTCCTGATCTTCTGGAGATACACATGATACTCTACCATCGACACTCCAAAGTCT
+
<AAB@DDBC=;69BCDAA@A<>;;;=@=B?;9039993;<9B>B@<@<9905::<;7;7;==<7<7544444448.43333$3;8==>>54469499;5<@=@ABDBC@CFDCCFCB@BBB?B@CDCC;;;DADDDB?CCDDDBBBB@@@@@;::;@@A?BA6:59?@@@@BDEABBBBB9B>C><;<<.;@@@@;@;;;@?B@==29999'9===@>A=AB?ABAB@@@>A@DDB@AAACBBABCBBBBBBA@@@@@BBAAAA>A999???BAA>AC>DCCC
@ATNG8:03130:02326
GATGGTAGTAGTACAGCTAGTCATACCAGAAGATCAGGAACTCTAGAAGAATTCAGATTTTTAACACGAGAGTAAACGTAAAAAGAAGGTTTTACAAGACTCACGTTAACAATATTGCAGCAGTACGCACACAATCGAAGCGCAGTAAGGATGGCTAGTGTAACTAGCAAGAATACCACGAAGCAAGAAAAAGAAGTACGCTATTAACTATTAACGTACCTGTCTCTTCCGAAACGAATGAGTACTGTATCTATGTGTGCGCTACCATCGACACTCCAAAGTCT
+
>=<A;;55<:>;/////::::@@<@A==5905:;;9;:C?9:8::9;7:?7@8@A@BBBCB3B?BBBDABBDBBB=AAAA@AA1BCAC@CDD;CCC@CCCCBABCC@C@CB?BBB7::@@BBBDCCBBBBAAA@BCBB9::AA::9A:A=A@@=@AA@BBBB?BBB???>AB>AB?8<;//(...2..../'2;.55::@@@??=?:==8918089@@C@CCCBAAA3:3:::,:AB?BBBBBCEEEBBBBCAA=A>>>@@===A7;;;BA>>887<?A7BAAA
@ATNG8:03139:02327
GATGGTAGGCACTGCGCACACATCCCAGAAGATCAGGAACTCTAGAAGAATTCAGATTTTAACATCAGAGAGTAAACGTAAAAAGAAGGTTTTACAAGACTCACGTTAACAATATTGCAGCAGTACGCACACAATCGAAGCGCAGTAAGGATGGCTAGTGTAACTAGCAAGAATACCACGAAAGCAAGAAAAAGAAGTACGCTATTAACTATTAACGTACCTGTCTCTTCCGAAACGAATGAGTACTGTATCTATGTGTGCGCTACCATCGACACTCCAAAGTCT
+
AA@@<@9?<:5555555<666==>>6;;?=<<9999.5.5;;555<7<<794::7:8::+-)------5//3:9918333333$3;161788+8--(-7---=7754859@8>:;39977>>>BBBBBAAA8818@;;5::965//.(.36684899:8855/566//.265,257(..../(.56322222$.823...33555/53888959266;:;7;>>@@9910:/00+000*0@@@ABBB???BF@??AAA>>=???;;5;;?>???>==188-9=??
@ATNG8:03139:02336
GATGGTAGGCGACATACATACGCGCCAGAAGATCAGGAACTCTAGAAGAATTCAGATTTTTAACACGAGAGTAAACGTAAAAAGAAGGTTTTACAAGACTCACGTTAACAATATTGCAGCAGTACGCACACAATCGAAGCGCAGTAAGGATGGCTAGTGTAACTAGCAAGAATACCACGAAAGCAAGAAAAAGAAGTACGCTATTAACTATTAACGTACCTGTCTCTTCCGAAACGAATGAGTACTGCGTCTCCTCTCGCCTACCATCGACACTCCAAAGTCT
+
ABBA>ABA<@@BB?G@@BCCCDDCE=<;B=@BAA@?;?499>;<<<7;:-3-33445==?+?:>>@>==>=;?>8=?;<<<<*;@;@4999&9?;9=:6:>BB??=??BB@CCD?BBABABBCDBCCCCCBDFCBBB:;;DBBBBB?B?B;;8;BBADBBC@BBACBB?CB@999@CCCCA9?9939@AAB3BB>A===@A>===D;@@AA;>;>?CBB@BGGBBBC@C?BCC>CBB?BBBCBBBBBBBBCDD@CCBBBA@BBB@BABBBBBBBB@ED>C999
@ATNG8:03111:02391
GATGTAGGTGCACATGAGTGTATCCAGAAGATCAGGAACTCTAGAAGAATTCAGATTTTTAACACGAGAGTAAACGTAAAAGAAGGTTTTACAAGACTCACGTTAACAATATTGCAGCAGTACGCACACAATCGAAGCGCAGTAAGGATGGCTAGTGTAACTAGCAAGAATACCACGAAAGCAAGAAAAAGAAGTACGCTATTAACTATTAACGTACCTGTCTCTTCCGAAACGAATGAGTACGATGATAGAGCTCTCTCTACCATCGACACTCCAAAGTCT
+
;;@;;;@9;;<??CCBBCBCDCCC>AAB@BBBCAA=@?A@A@BA@?@@<A?AAA@@@@@,A?AAADCCBB@@@6?C;;;;.9A;@4;;;*:?@=ABCBBBCBC?B?BB?AAB@???BCCBCCCBBAA@BB@BAAC?A@A99:AA>B@CCC?CCCCBBBB=?@>?>??CC=A??;?:99A9:984::::;+;=:=>=>??@@@=B=A===<A<AACAA=@B@@@BA>A>ABB=C::7:@@?A>>>BBBBBBCCCCB@@A==<><8<=9:9=777<8=A1;889
@ATNG8:03119:02407
GATGGTAGTACATGAAGACGACACCAGAAGATCAGGACTCTAGAAGAATTCAGATTTTTAACACGAGAGTAAACGTAAAAAAGAAGGTTTTACAAGACTCACGTTAACAATATTGCAGCAGTACGCACACAATCGAAGCGCAGTAAGGATGGCTAGTGTAACTAGCAAGAATACCACGAAAGCAAGAAAAAGAAGTACGCTATTAACTATTAACGTACCTGTCTCTTCCGAAACGAATGAGTACGTGTGCGACGTGTCTCCTACCATCGACACTCCAAAGTCT
+
@@>><@>CBC?CCCD@CCD9<;BB?BFD?BBB@@@?BBBCCCBB?BB>?<989<>?>>(:39AABBBDEBBA;>?@@ABAA)BB>BAGKJ<CBB>BBABBBBBB=@>?B?BBB?BAAACCCCC@@ADDCBB?ABDC@BAA@?A==8@=AAA?ADBBACCC?AABCBB?BB?@@A;?=888)7<<9:;;;;.;A=?888AAA@@;@<@AAA7:7;@AAA?AAAAAAA>@<@@@7@0000@@@AABA>>???A;;;@??=6606//(/89<>@>>>?=@>6;6//
@ATNG8:03124:02408
GATGGTAGCGCACACATAGATACAGTACTCATTCGTTTCGGAAGAGACAGGTACGTTAATAGTTAATAGCGTACTTCTTTTTCTTTGTCTTTCTGTGGTATTCTTGCTAGTTACACTAGCCATCCTTACTGCGCTTCGATTGTGTGCGTACTGCTGCAATATTGTTAACGTGAGTCTTGTAAAACCTTCTTTTTTTACGTTTACTCTCGTGTTAAAAATCTGAATTCTTCTAGAGTTCCTGATCTCTGGTCTCTCTCTCACGCACTACCATCGACACTCCAAAGTCT
+
EEBB?BBAAA>CCBBB995::99555>:;>@@=A@AC>BC?@.95555@@<@CB@@>@ACAAA8:6;BA::544:343333$333(333::(333;?4=::7;?6733459AEDCCCCBB@BCD@B@BECB@B::6:B@@=BBBBECCCBBCCCCBBB?BBA?@A=@<@@BA@@DCD@CBBBB:@>A=;;;;;;;#;AA?@<@BBBECCCCCAEGED3FCCCE@CADD@BBBBBBC@C@ABACCCA9969@@@@ACCCCBABCICCBB?BCCCDCCCAA>@B<@@AA
@ATNG8:03131:02416
GATGGTAGTACATGATAGACGACACCAGAAGATCAGGAACTCATAGAATAAGTTACATGATTTTTTAACACGAGAGTAAAACGTAAAAAGAAGGTTTTACAGACTCACGTTAACAATATTGCAGCAGTACGCACACAATCGAAGCGCAGTAAGGATGGCTAGTGTAACTAGCAAGAATACCACGAAAGCAAGAAAAAGAAGTACGCTATTAACTATTAACGTACCTGTCTCTTCCGAAACGAATGAGTACGATGAGAGAGCTCTCTCTAACCATCGACACTCCAAAGTCT
+
;;;;;>>=B=>>>;555;99/////4///)//>>:<1666----,56057(//(/8//388;;;:%:3///86/..2222&2933333$3717,333&25755222997;7;2785;<<=;=>@ABAEE@??BBCEC?C?@?=>;;;00/6/95;;;5;;8==:;<,//5./.59969>@666@@A9@AB=@@A@A/97/5222555::6:6922259267CBC@BBBC@@@@A;<>B5=00,0000AA??>BBBA===8BBA@999//)/)//89>=>>>>;AA17556
@ATNG8:03132:02414
GATGGTAGTGTCATATGAGAGTGTGTACTCATTCGTTTCGGAAGAGACAGGTACGTTAATAGTTAATAGCGTACTTCTTTTCTTGCTTTCGTGGTATTCTTGCTAGTTACACTAGCCATCCTTACTGCGCTTCGATTGTGTGCGTACTGCTGCAATATTGTTAACGTGAGTCTTGTAAAACCTTCTTTTACGTTTACTCTCGTGTTAAAAATCTGAATTCTTCTAGAGTTCCTAGTTCCTATCTTCTGGTCTACTACACTGTACTCTACCATCGACACTCCAAAGTCT
+
<==>:==BB666?@DCCECCCCBBACAAAB9;5;;;9,9@8A@AAACCCC@C@@CD@C@BAAB=@=AB@@@;;:B;;999*3:5;;>>5959>=@:;5;B=BBBBBD@CCCKKIBB@BCC>B?BCBB;;<B@BBCJ;;;CCCAA@B;;;CBCBC@DCC?CC@B>@@BBBEDFC?BCBFD6;5;<;;;;.;;;;D9;;ABCCBBAB;A@AA,@;;;B@C?BB?;;;@BAA>A?AAAB8;6:A=>=6::?=@AABBBBCDCCABBBBBBAC=@999@AA@A>;=A:B>;;
@ATNG8:03139:02396
GATGGTAGGACGAGCGTCTGAGAGGTACTCATTCGTTTCGGAAGAGACAGGTACGTTAATAGTTAATAGCGTAACTTCTTTTTCTTGCTTTCGTGGTATTCTTGCTAGTTACACTAGCCATCCTTACTGCGCTTCGATTGTGTGCGTACTGCTGCAATATTGTTAACGTGAGTCTTGTAAAACCTTCTTTTTACGTTTACTCTCGTGTTAAAAATCTGAATTCTTCTAGAGTTCCTGATCTTCTGGATACACTCATGTGCTCCTACCATCGACACTCCAAAGTCT
+
45<<8<=D?@A@BBAABEBBCCBF?CBBACBA?@CGG>CB>B?BCCCBCC?CCCBF@B@BBBB@DBCCBA=00)/0*0<@@@000+5;<<4<<968;CC?CC=@@ABACACCECCBCC@BCC?B>ABBBBC@@=@;;;@GBBBBBBBBBBDCCCCC?AAB@CD8:8:ABBBBCCD?C;;;;.:;A;=?@@@0@BCCC=C;;;@BB@@@9==>=,=9::A>A?@@<@@BA@@C@B@BECCBB;<:DBCCCCCDDCDBBBBCCC@ABA@CCBBBBBAA@>BC<A899
@ATNG8:03140:02401
GATGGTAGGCGAGAGTGAGACGCAGTACTCATTCGTTTCGGAAGAAGACAGGTACGTTAATTAGTTAATAGCGTACTTCTTTTTCTTGCTTTTCTGTGGTATTCTTGCTAGTTACACTAGCCATCCTTACTGCGCTTCGATTGTGTGCGTACTGCTGCAATATTGTTAACGTGAGTCTTGTAAAACCTTCTTTTTACGTTTAACTCTCGTGTTAAAATCTTGAATTCTTACTAGAGTTCCTGATCTTCTGGGCTGCGCTGATATGCGCTACCCATCGACACTCCAAAGTCT
+
;==B>==<7:8-----66599/65<<<566::7<455//85:1//)/:66669:97949(/(///(/(/-::9///96:<<<<,68152222&2228;;?AA<@@====?8609A9::8=>:8876<6:887755538;9;5;<:<@<:;:?>>;7332(,,,(,6040599999:76266669,96<8=>BBB/AA>>>3;5;==??B;;::<=</<=>:>>:>;??6:888AA8868;>97;;?3;;;>3:;;7;7537=<77=6679::2:99772,,,2022,2999
@ATNG8:03106:02428
GATGGTAGCGAGCGAGTGTGTATACCATAAGATCAGGAACTCTAGAAGAATTCAGATTTTTAACACGAGAGTAAACGTAAAAAGAAGGTTTACAAGACTCACGTTAACAATATTGCAGCAGTACGCACACAATCGAAGCGCAGTAAGGATGGCTAGTGTAACTAGCAAGAATACCACGAAAGCAAGAAAAAAGAAGTACGCTATTAACTATTAACGTACCTGTCTCTTCCGAAACGAATGAGTACGTGTGCGACGTGTCTCCTACCATCGACACTCCAAAGTCT
+
AAB=?BCCCDDCBBBBDFDCCCBBC@BBC@BAAA998:?AAECCAA>BB>@>A?B99999*;@FDCCCCCCBBC<@B99999*9C9A4;;0:?@9=BBBCCBBC?A=AA?CBA=@@BBBBABCDCCCAAAB?CDDD?BBABA?AA9@=@??=?BCCCCCB?BBBBBB?BD>A@A9==888*:=>99:9999%/;7;///==A@@;@;@BCB<A=AACBB@CCB@ABB?B?BBA<ABB>AABBBCCAAABBBBDABB@@=<<9=66.59=AAA??>><>A:A;;;
@ATNG8:03114:02463
GATGGTAGCTCGCTGATGATATCTCCAGAAGATCAGGAACTCTAGAAGAATTCAGATTTTTAACACGAGAGTAAACGTAAAAAGAAGGTTTTACAAGACTCACGTTAACAATATTGCAGCAGTACGCACACAATCGAAGCGCAGTAAGGATGGCTAGTGTAACTAGCAAGAATACCACGAAAAGCAAGAAAAAAGAAGTACGCTATTAACTATTAACGTACCTGTCTCTTCCGAAACGAATGAGTACACATCGTCGTGTCGTGCTACCATCGACACTCCAAAGTCT
+
59>??CBCCCCBBCCCCCCCDBBBB?BCC?BBA??@<@;?BC??@C?BB?B?>>?@@@@@2A@CCCADCCCBBB9>=;;;;;*9B<A=CCC<CCC?A@@BCEHCC@C@CC?BAB>AABBBCCCCCBCCCCBB?CD@@<@@??BB@@<B?BBB@BCCBBBBB?BBBCBB?@@;@@@;@@9:::+9::4888888%/<7=///==ABB8;8:>AA6;7;AC@@>@CBBBBB@F@AA@:@>>9?BBBBCCDCCAAA699AA999AAAB9999BBBBBA@99)//)000/
@ATNG8:03120:02450
GATGGTAGGTCGAGCGTCTGAGAGGTACTCATTCGTTTCGGAAGAGACAGGTACGTTAATAGTTAATAGCGTACTTCTTTTTTTCTTGCTTTCGTGGTATTTCTTGCTAGTTACACTAGCCATCCTTACTGCGCTTCGATTGTGTGCGTACTGCTGCAATATTGTTAACGTGAGTCTTGTAAAAACCTTCTTTTTTTACGTTTACTCTCGTGTTAAAAATCTGAATTCTTCTAGAGTTCCTTATCTTTCTGGTGTCTGATCTTATCACTACCATCGACACTCCAAAGTCT
+
:;<=?CBC>@;;664<:;666=>>7;966<<<7<<<>7>=7;7;<ABBCC?;;;;;59:==<@+0,0<<:=000>2///////"/7288990:;<<6@599)9@;@@@CBC@CBBBCCCD?BCE@B?BBBAAB@@<@@@@?CCCCCCCCCBCBBCDDD?@@??BB?B?AAB;;;CCC>C;;;;;*;=A=<<<<<;;#9=:99,59=9;A@@;=<@@@@+@??@B;?=@@<@BD;;<DAL@C>@@999/9@A=ABB;<;CCCCAFCCCCBBC@CCDCCCCCCC?CD=B999
@ATNG8:03127:02430
GATGGTAGCGCACACATAGATACAGTACTCATTCGTTTCGGAAGAGACAGGTACGTTAATAGTTAATAGCGTACTTCTTTTTCTTGTCTTTCTGTGGTATTCTTGCTAGTTACACTAGCCATCCTTACTGCGCTTCGATTGTGTGCGTACTGCTGCAATATTGTTAACGTGAGTCTTGTAAAACCTTCTTTTACGTTTACTCTCGTGTTAAAAATCTGAATTCTTCTAGAGTTCCTGATCTTCTGGGTCTCTCTCTCACGCACTACCATCGACACTCCAAAGTCT
+
;<;;05=BACCCCCCFDDBABC@<<9@::A==9=;;;.:;45.5999;;;7;BBAB@B?CBAA=@<@CA@@<@==:97777$7@<999AA8977>>:???7;@8@@@=>BACCCEEHAA?@CC@C@DCCC@@996:@B@<@@CCDCCCCCCCBBBBB?B@A=@A=@?ACCBBBBCC?BBDDD;A=@>;:::-;CCDE>DDCBBB;;;GIDFDD5CDCCC@B?CG@BBCCCCC@C@BBBCCB=@:::6:BBCBBBCCBBBCICBBBC@BBBBBCCCCC@DD=CBBB
@ATNG8:03130:02449
GATGGTAGTGCGTGAGAGAGAGACCAGAAGATCAGGAACTCTAGAAGAATTCAGATTTTTTAACACGAGAGTAAACGTAAAAAGAAGGTTTTTACAAGACTCACGTTAACAATATTGCAGCAGTACGCACACAATCGAAGCGCAGTAAGGATGGCTAGTGTAACTAGCAAGAATACCACGAAAGCAAGAAAAAAGGAGTACGCTATTAACTATTAACGTACCTGTCTCTTCCGAAACGAATGAGTACTGTATCTATGTGTGCGCTACCATCGACACTCCAAAAGTCT
+
<<=>@BBCC?==>>@A=BB>@@00+/:93:?<;;;9<7;77///;5::59:>?883;;;;%>0378:;;CC?::198@;@@@+==7;5;<<<1@BB=996;@@><A?<;@@7@A@<>?:9;CBCDGCCCCCBC@CCBB>@?BBBCAA<B>B@A?ABBBB???>AABBBB?BB?BBB@AA:99,7<<8<<>=>>':597///==BED=D:>>??<@<>>D<<7;BB@AAA?B?BAB>BAA>ABEBCCCBBBBBCBBBB>?:=<?<==>7;;BA@@@>><1888):999
@ATNG8:03132:02441
GATGGTAGGACGAGCGTCTGAGAGGTACTCATTCGTTTCGGAAGAGACAGGTACGTTAATAGTTAATAGCGTACTTCTTTTTCTTGCTTTCGTGGTATTCTTGCTAGTTACACTAGCCATCCTTACTGCGCTTCGATTGTGTGCGTACTGCTGCAATATTGTTAACGTGAGTCTTGTAAAACCTTCTTTTTACGTTTACTCTCGTGTTAAAAATCTGAATTCTTCTAGAGTTCCTGATCTTCTGGTGTCGTCTATCATGTACTACCATCGACACTCCAAAGTCT
+
44495::A>C;=66=;;555559949;999;;5;<<>8>>:C?CCBBBBB?BB@BB>B@BABB@CECCCDCBBBA=;;<;<*<@=@@AA<BDCB?BAB4:;<@@@CCI@CCBB@@@A<ABB?C@CBBBBBA@?@BBB?CFDCCCCCCBCBBB@??=@;;59=8<8?>@?@@@BB=<<@@@0>2929999:$9@@@B<AAD::9999=.9555$4445:7<7;;7;B@A@::69=ABBCCC@C9:8:AA@@@BBDCA@ADCDBBBB:<;@@@@@@BC@CG>CCAC
@ATNG8:03146:02468
GATGGTAGTGTCATACTGAGAGTGTGTACTCATTTCGTTTCGGAAGAGTCAGGTACGTTAATAGTTAATAGCGTACTTCTTTTTCTTGCTTTCGTGGTATTCTTGCTAGTTACACTAGCATCCTTACTGCGCTTCGATTGTGTGCGTACTGCTGCAATATTGTTAACGTGAGTCTTGTAAACCTTCTTTTACGTTTACTCTCGTGTTAAAATCTGAATTCTTCTAGAGTTCCTGATCTTCTGGCTCTCGTAGACAGATACTACCATCGACACTCCAAGTCT
+
CAA@=;55;@=85----88:==:;000///////)/59909<.5.599445:499;55./255--(-(--6::75557<<<<<+;=8;<<<4::;;:<<:4//)/////94994//://///)/)/4998::=8;555.44;556==>><;;<<54.54:599.4.449;::;>=38444(45;7;=<<&44444)5999;;45555:::+5////)/4994<<;5555.56;9:;;;7;44.444455/////997555555.55:;;99777)/)/://
@ATNG8:03148:02450
GATGGTAGACATATCGTACTCTCTGTACTCATTCGTTTCGGAAGAGACAGGTACGTTAATAGTTAATAGCGTACTTACTTTTTCTTGCTTTTCGTTGGTATTCTGCTAGTTACACTAGCCATCCTTACTGCGCTTCGATTGTGTGCGTACTGCTGCAATATTGTTAACGTGAGTCTTGTAAAACCTTCTTTTTACGTTTAACTCTCGTGTTAAAATCTGAATTCTTACTAGAGTTCCTGATCTTCTGGGCAGACTCTCACACGCCTACCATTCGACACTCCAAAGTCT
+
;<<<8<BABCCECCBCCBBDDCBCA>CB=ABC9B???38427386/////38766839*//6;595?=;7733--(--5555(23+52888+875/3(---(---555..*29999;=>9<BB;><><<::;:@;????<@@BBB@@@???B>>;;;5;;;;>@=@=B?>>>>A@@;>>>>>5>=B6::===+;;<<<0:5;===>>>>@;:::2://-=07077165><<A;95;;?:?>>@898;;4;6567788=?AAAA;4999233-3277686;4994---7
@ATNG8:03153:02459
GATGGTAGAGTACAGTGTAGTAGACCAGAAGATCAGGAACTCTAGAAGAATTCAGATTTTTTTAACACGAGAGTAAACGTAAAAAGAAGGTTTTTACAAGACTCACGTTAACAATATTGCAGCAGTGCGCACACAATCGAAGCGCAGTAAGGATGGCTAGTGTAACTAGCAAGAATACCACGAAAGCAAGAAAAAGAAGTACGCTATTAACTATTAACGTACCTGTCTCTTCCGAAACGAATGAGTACTATAGACTATCTGAGACTACCATCGACACTCCAAAGTCT
+
CC@@?@@CCDDCC>CCC?BCCCC<;9:BB;@A@:;55=49?A8<8:7;?=?<<<88777777"38<=9BB@?:>@E:>=@@@@@0@C?E?CDDG5CAB@@@@BCBCCA?C@CC?CBB?BBA@B@AACBBFCCCBA?BCAA>@@AABB?=:@@BCC@BBBCAAAA?BCCBBC>AA<A@@<@@9::,6::888888(8>:@888??B;;7;<@ABB:=:=DA@@>@AAAABB>AA???<?BC@BAAACDDA@@AAA==>ABCCBBAAABB@CCCBBBBBAA400)....
@ATNG8:03154:02459
GATGGTAGCGAGCGAGTGTGTATACCAGAAGATCAGGAACTCTAGAAGAATTCAGATTTTTAACACGAGAGTAAACGTAAAAAGAAGGTTTTACAAGACTCACGTTAACATTATTGCAGCAGTACGCACACAATCGAAGCGCAGTAAGGATGGCTAGTGTAACTAGCAAGAATACCACGAAAGCAAGAAAAAGAAGTACGCTATTAACTATTAACGTACCTGTATCTTCCGAAACGAATGAGTACAGAGAGTACGATATGTCTACCATCGACACTCCAAAGTCT
+
4<4406==ABCB=996>>>BBBB;;25@@><<;888-3-33:;;<<6@>6=838455555$57:B@BABB=>?>=BCCDDCC2CC>I5;<<&9::5:<<<<BBCC@G@BBB?BC@BBBBBBCBBBCBBCCCC@CCAA>A@BB@AAC=@<A::8;BBBEDCC@BBAAAB@BB?AAA;>>999,89919AA?A3AB?B9:8?AA;;7;<?>@D3818>CAB?ABCDEDD@B@AA@9A;;7:BCCCCAAABBCCCBABB@@ABBBBB@;@A@@@@>>>>=CD>C@?>
@ATNG8:03121:02510
GATGGTAGCACGACACGACGATGTGTACTCATTCGTTTCGGAAGAGAACAGGTACGTTAATAGTTAATAGCGTACTTACTTTTTCTTGCTTTTCGTTGGTATTTCTTGCTAGTTACACTAGCCATCCTTACTGCGCTTCGATTGTGTGCGTACTGCTGCAATATTGTTAACGTGAGTCTTGATAAAACCTTCTTTTTACGTTTACTCTCGTGTTAAAAATCTGAATTCTTCTAGAAGTTCCTGATCTTCTGGAGATACACATGATACTCTACCATCGACACTCCAAAGTCT
+
56?@:=C=@?666=65555::456<<;;<CCC>C;;;0:4.4.////)/883999::5;-438;7<8=?AB@=;88.33;===+<=492222&27717,////(//(/663..)287:@:;:<@@A=B=??>>>>=><?>>>:=>AA@>>???B<;;;;@=AAA:?A<A<ACAAAADBB:888888)/59177>@@,//>=@6>=66;@@>>=<====,=///@9=7??<<==//,/:5:5:E???A8;:A<;;;ABB@@@?AAAA?@?A>>:=ABCBA@::;<@E:@@@A
@ATNG8:03122:02511
GATGGTAGCGCACACATAGATACAGTACTCATTCGTTTCGGAAGAGACAGGTACGTTAATAGTTAATAGCGTACTTCTTTTTCTTGCTTTCGTGGTATTCTTGCTAGTTACACTAGCCATCCTTACTGCGCTTCGATTGTGTGCGTACTGCTGCAATATTGTTAACGTGAGTCTTGTAAAACCTTCTTTTTACGTTTACTCTCGTGTTAAAAATCTGAATTCTTCTAGAGTTCCTGATCTTCTGGAGATACACATGATACTCTACCATCGACACTCCAAAGTCT
+
@ACJAEABBCCDBBBBBBCDCBBBDABBCCBA??@@C=@@=A?AAACDBC?BBBBB?C@CA>=3;7;AACBBBCD@CCCCB3CB?BBCC>BCCC?BCFACC?BBBCCD?BBCCCDBB?BDC?C?CCCCCCBD?BBCC?BAAAABBBBDCBB@A@C@CCD@CC?B?CBABBBBBB?BAABB8@;@=:::::*;B@BC>CDCCCCCCCB@CDCD5CBBCCAE@CB?BBCCCBB?B@BBBCBA<@>>;?@ABCCDDBBBBBABCBBBB?@A@ACB@?@@177.:@99
@ATNG8:03126:02513
GATGGTAGGAGACACGTCGCACACGTACTCATTCGTTTCGGAATGAGACAGGTACGTTAATAGTTAATAGCGTACTTCTTTTTCTTGCTTTTCGTGGTATTCTTGCTAGTTACACTAGCCATCCTTACTGCGCTTCGATTGTGTGCGTACTGCTGCAATATTGTTAACGTGAGTCTTGTAAAACCTTCTTTTTACGTTTACTCTCGTGTTAAAAATCTGAATTCTTCTAGAGTTCCTGATCTTCTGGGCTGCGCTGATATGCGCTACCATCGACACTCCAAAGTCT
+
?;;@:BBB@CGCBC>=B=;<@BBCC??>;;<@<;;?A<::5:)////999969<:9;6;4888=7=8=B======B?A>==>+;:6<6666+69772;8=8@@;<;;;==:=>;<>?8835AA:@<>>>>@>>>:@ABB<A>@@?A:;;>>>>==<;28855==5858>>>><==B;>>=DD6@<@:==DDD/>@AAD7:;>>=@>>>B<==<=,=///@9=7>>;>CC?====A<??=>>D;<88929///====@@??@@@@@BA=?>?AAA@?=?;AD:@==<
@ATNG8:03128:02514
GATGGTAGCTCGCTGATGATATCTCCAGAAGATCAGGAACTCTAGAAGAATTCAGATTTTTAACACGAGAGTAAACGTAAAAAGAAGGTTTTACAAGACTCACGTTAACAATATTGCAGCAGTACGCACACAATCGAAGCGCAGTAAGGATGGCTAGTGTAACTAGCAAGAATACCACGAAAGCAAGAAAAAGAAGTACGCTATTAACTATTAACGTACCTGTCTCTTCCGAAACGAATGAGTACTGTTCTATGTGTGCGCTACATCGTCACTCCAAAGTCT
+
DCCC@BBBBBBBCCCBBCC;;;CCC@BBB@GCCC::8;@AABBBBC@CB>A?BBDB@???2@>BCBBBBCBBBB<::@BCCC2BB<@=@A@7AGFACBBDEDCBB?A@CC@CCC?AAAACCCCCDCBBBBBC?CCBC?BAAA>>>?;@;@996:BAABAAAABBBBBB>@B<999<@?=::1::<788988(6=9@:;;??@??<?=AAAA9>:=ABBB@BDCAACC=A?ADD@C8979CCCCBBB>>;>BB@@=?@>=>AA@@>==>AAA@@A9??9?AAA
@ATNG8:03135:02479
GATGGTAGACACGTGTGCTCTCTCGTACTCATTCGTTTCGGAAGAGACAGGTTACGTTAATAGTTAATAGCGTACTTCTTTTTCTTGCTTTCGTGGTATTTCTTGCTTAGTTACACTAGCCATCCTTACTGCGCTTCGATTGTGTGCGTACTGCTGCAATATTGTTAACGTGAGTCTTGTAAAACCTTCTTTTTACGTTTACTCTCGTGTTAAAAATCTGAATTCTTCTAGAGTTCCTGATCTTCTGGGTGTATCAGCGAGTATCTACCATCGACACTCCAAAGTCT
+
449;7<@B@BB:96?655<@555:<99:;?:>;A@AA<AA>A???:==:;+0)/;9=3=5?;AA9?<=?=<?:73549ABAA.9<;==AA9>@@=*0///(..(222.57716755=7855555595>AB:722>;AA<<58:7;99588>=@@7553./..49<3737>>A==<>?49<<9;+91:5;===>/??BBB8=>@@@>>=?>56666*6///<7<9@@=@=<;///7=7==?BBB::9992666::;;9=<=;:;>=>??:=:::767<::5:<2<<77
@ATNG8:03141:02481
GATGGTAGGCGAGAGTGAGACGCAGTACTCATTCGTTTCGGAAGAGACAGGTACGTTAATAGTTAATAGCGTACTTCTTTTTCTTGCTTTCGTGGTATTCTTGCTAGTTACACTAGCCATCCTTACTGCGCTTCGATTGTGTGCGTACTGCTGCAATATTGTTAACGTGAGTCTTGTAAAACCTTCTTTTTACGTTTACTCTCGTGTTAAAAATCTGAATTCTTCTAGAGTTCCTGATCTTCTGGATATGAGTGACTCGTGCTACCATCGACACTCCAAAGTCT
+
@ACB@CCC@DCBBBBGCDBBABBDBBBBBBA@=@@@@<AC@C@AAACCCC?AABBA>C>@?AB@C>BBBBCBBBB?@=;;;/<<8;;990<B@?=ABB=BB=>=>A??;?AAAAA??;A??;?;===><<>@=BB@@<>>?>@>@@@BA?><>>A<???<@A<A=A@==AADAA=A???>6?;@899999.79777-3-----99-/-/===,==@??<?;>>=A::;;;A<A=A@@@==7;;?<AAAAA><;;AA@AA=>>AAA;A;;;;;;AA;455,522,
@ATNG8:03155:02494
GATGTAGCGCACACATAGATACAGTACTCATCGTTTCGGAAGAGACAGGTACGTTTAATAGTTAATAGCGTAACTTCTTTTTCTTTGCTTTCTGTGGTATTTCTGCTTAGTTACACTAGCCATCCTTACTGCGCTTCGATTGTGTGCGTACTGCTGCAATATTGTTAACGTGAGTCTTGTAAAACCTTCTTTTACTGTTTACTCTCGTGTTAAAAATCTGAATTCTTCTAGAGTTCCTGATCTTCTGGATAGCGACGCGATATACTAATCGACACTCCAAAGTCT
+
CBAB==<<ACA<<@CACB<A00/////88:==;;<7;B7<.9555599.444988(944933-58=;?:///)/93/////$/88/988;24448826///(/////(/35.6>>==>>C?ABA7;6;BB@BBBB5;;;;4:@>>A@9;9>>==;;00*///)//)/6:<;;;<=>=044444&43984///&////7:1:444955559.5555$5999<5:555.5999954.4344499:5<<=05595/77////////5/772//-5555-/)/:1:///
@ATNG8:03108:02542
GATGGTAGTATAGAGCTCTACATAGTACTCATTCGTTTCGGAAGAGACAGGTACGTTAATAGTTAATAGCGTACTTCTTTTTCTTGCTTCGTGGTATTCTTGCTAGTTACACTAGCCATCCTTACTGCGCTTCGATTGTGTGCGTACTGCTGCAATATTGTTAACGTGAGTCTTGTAAACCTTCTTTTTACGTTTTACTCTCGGTGTTAAAAATCTGAATTCTCTAGAGTCTGAATCTTTCTGCGCGTATGTATTCGCCTATCCATTCGACACTCAAAGTCTAACTCACCGACT
+
//7;7===B?>696><<@@@CCAA@BCA>@@@8>=?@9?A?C@BBBB???=AAA@B>A;?=>@8;4<?=@@@>9A4>?;;;*<929::27=8>,/.8269099<<:;4;86/98//)...494;==>>@@@=>>;:1:77///888AAA9888827@@9;=7<:78722257506222'2.5.22222$233444)22-----0435+2222$28878272---2256,-,,,,(.333,56669999888;77355626---222-28668/..46.66644042,,,,2252
@ATNG8:03109:02543
GATGGTAGCTCTGCTCTGACTCTCGTACTCATTCGTTTCGGAAGAGACAGGTACGTTAATAGTTAATAGCGTACTTCTTTTTCTTGCTTTCGTGGTATTCTTGCTAGTTACACTAGCCATCCTTACTGCGCTTCGATTGTGTGCGTACTGCTGCAATATTGTTAACGTGAGTCTTGTAAACCTTCTTTTACGTTTACTCTCGTGTTAAAATCTGAATTCTTCTAGAGTTCCTGATCTTCTGGGCTGCGCTGATATGCGCTACCATCGACACTCCAAAGTCT
+
:;//)/////7999=@9;6@@<966=<:::00)00//(/<.4.5<<<;<<:>==5505899:<9=9===B><<??6999:;);;2:;:4)5A@@;@9:29B;@A<;;A?B@?<::5504:;5>:<<<99944.499939=9944::::?<>=A<<99544=9-4-3==999A@A@?>>@,0,/7:::<.977<>*//<966B<:>.944&4449;9=:<<7<99///:6:6:::;;<7989905559<==666>>>?===@@?B??:;;;9==49<1:344
@ATNG8:03116:02544
GATGGTAGGTGCACATGAGTGTATCCAGAAGATCAGGAACTCTAGAAGAATTCAGATTTTTAACACGAGAGTAAACGTAAAAAGAAGGTTTTACAAGACTCACGTTAACAATATTGCAGCAGTACGCACACAATCGAAGCGCAGTAAGGATGGCTAGTGTAACTAGCAAGAATACCACGAAAGCAAGAAAAAGAAGTACGCTATTAACTATTAACGTACCTGTCTCTTCCGAAACGAATGAGTACTGCGTCTCACTCTCGCCTACCATCGACACTCCAAAGTCT
+
444404:>;@AAJCCCDBBBCBBBC?CCC?AABABA>A>AABBBCD?BC@C@CBB:::::*;>CCICBBBBBCE?CBAAHFE5CB?B=@@@8@BB@@@??@@@AB>A>AE?BBD?BB>@AECBBCCCBBB@@>@CCD?AABBCDBB@B@C@?=@CA@??BD@BBA@@@?CC@BBB>@?===7?=<::::;:+;><A878@@@@@<@<@@??<?;=<BBB@BCAA@??;?<@AB=BBB?BBBBBBCCBBBCCBBBBBBBBBC@BBB@BBBBBBCA@@488*;?:;
@ATNG8:03122:02529
GATGGTAGTGATACAGATCAGACACCAGAAGATCAGGAACTCTAGAAGAATTCAGATTTTTAACACGAGAGTAAACGTAAAAAGAAGGTTTTACAAGACTCACGTTAACAATATTGCAGCAGTACGCACACAATCGAAGCGCAGTAAGGATGGCTAGTGTAACTAGCAAGAATACCACGAAAGCAAGAAAAAAGAAGTACGCTATTAACTATTAACGTACCTGTCTCTTCGAAACGAATGAGTACGATGAGATCTCGTGTGCTACCATCGACACTCCAAAAGTCT
+
5<>>@BBECCDCCCDCB@@@BB@@@>ABA=@@@::8397?979?8B>B@7@;997>8===+=?A??ABBAA???8=<@BBBB2BC@A5;;;.;AB>BCCBBBB;<9;?CB@BBB@CBBBDCBBCCCCCCCCB?BCBB?BBBBBBBB>B@CBB@BCCCCAAB?ACCDA@<A@<@AB<>@:::,9<<8:====='=A<A898AABBA=D<ABAA8:79>B?@=@A?>@@A=CAAA<BAA>ABBBCBBBBBCCBBAD;::=<<=>===8=>=:;;=:::1888)0000
@ATNG8:03124:02551
GATGGTAGGAGACACGTCGCACACGTACTCATTCGTTTCGGAAGAGACAGGTACGTTAATAGTTAATAGCGTACTTCTTTTTCTTGCTTTTCGTGGTATTCTTGCTAGTTACACTAGCCATCCTTACTGCGCTTCGATTGTGTGCGTACTGCTGCAATATTGTTAACGTGAGTCTTGTAAAACCTTCTTTTTACGTTTACTCTCGTGTTAAAAATCTGAATTCTTCTAGAGTTCCTGATCTTCTGGATACACTCATGTGCACCTACCATCGACACTCCAAAAGTCT
+
<;@E<@CC?DBBBCDFECDEBBBCCCCFFDCC@CCCC=BB?B=@@@CBBE>AACCC?B@BBBB>A=A?<<B<<BB?BBCBB3?>9=;:79+7BDD?BBB?BB?@@>@>>;>@@@A>>>=AAA8<8<<>===@@9==;;7;BBBAA@@AAB===ABB=>>>=;;7;=A:;;AA@::5;====/=7<7::::9):>:::1;<:;;;?==><BDDD/??AAA<A<>>:=@@@@@@;A7==>B==8<===@@@A>>;=>>@>>>@@<??@<@@@>>>@@@A5666-396-
@ATNG8:03127:02548
GATTAGTGTGTCTCTGAGAGAGTACTCATTCGTTTCGGAAGAGACAGGTACGTTAATAGTTAATAGCGTACTTCTTTTTCTTGCTTTCGTGGTATTCTTGCTAGTTACACTAGCCATCCTTACTGCGCTTCGATTGTGTGCGTACTGCTGCAATATTGTTAACGTGAGTCTTGTAAAACCTTCTTTTTACGTTTACTCTCGTGTTAAAAATCTGAATTCTTCTAGAGTTCCTGATCTTCTGGTCTACTACACTGTACTCTACCATCGACACTCCAAAGTCT
+
CCC?BCBBBABBCKHEBBBBBBBBDDEBB=?@BC<BD@B@BDCBCDD@CDCCC@C?CCDC?C?CCCCDCCCB?CDCCC2CD@CBCD=B@@B?CCC@CC@BBAAAGACCCCCDCE?@@C?C?CBBBAAAB@CCCB?CCCCBBBBBEBBC@@?E>AAB?BC596:?@@BCECC?@;;;;.;;@=;;;;;*;BCCK?GBBCCCCCBB=@@@@0@CCAA?A@BB?CBA@A::7;@CBBCBC?BBC@CCCCCCCBBBCDCCCCDCBB@BBBBBBCACC?CC<BAA>
@ATNG8:03137:02526
GATGGTAGCTATACGTATATCTATGTACTCATTCGTTTCGGAAGAGACAGGTACGTTAATAGTTAATAGCGTACTTCTTTTTCTTGCTTTCGTGGTATTCTTGCTAGTTACACTAGCCATCCTTACTGCGCTTCGATTGTGTGCGTACTGCTGCAATATTGTTAACGTGAGTCTTGTAAAACCTTCTTTTTACGTTTACTCTCGTGTTAAAAATCTGAATTCTTCTAGAGTTCCTGATCTTCTGGGTCTCTCTCTCTACGCACTACCATCGACACTTCCAAAGTCT
+
<<<=?@??BB=CCCCCCFDCCCBBBBDECBCD@DBBC>BB@B@CCBAAAE@CCBBB@C@BBBB@B????CBB?8>6AA?A?2??::@ED6@B9999CD?BB=AABCA@;@=>>AB>=:=@@<@=AAA@??>=9<@<99;<>>A>>>AD@@@<==C<:8718A9A<?====@???<??ABB5A<A==<<<<.<===A19999<;<>::7:@?>/@:::?:?:;;6;>>=;;;6;:>>B<<<///<;2<<6;;>:==666<<<772,,)*,**5565628296/6775
@ATNG8:03146:02553
GATGGTAGACACGTGTGCTCTCTCGTACTCATTCGTTTCGGAAGAGACAGGTACGTTAATAGTTAATAGCGTACTTCTTTTTCTTGCTTTCGTGGTATTCTTGCTAGTTACACTAGCCATCCTTACTGCGCTTCGATTGTGTGCGTACTGCTGCAATATTGTTAACGTGAGTCTTGTAAAACCTTCTTTTTACGTTTACTCTCGTGTTAAAAATCTGAATTCTTCTAGAGTTCCTGATCTTCTGGAGATACACATGATACTCTACCATCGACACTCCAAAGTCT
+
@@BC?BBCCCCAAABB>>;<@<@ACBAAAACB?BBCC>CD@C@BAAACAA=?@BAB?C?BBBB?C@BBBBBBBBA:>>A@@/==7=::;1;A@@=A??:;=8;898?A:??@@@@AA=;:<:>:=ABB=<<?=ABAA;>=????@>><=>A>>>B<>===AB<?;>AAACCCA@:??>@>2<697:8888*89777)--6---93-/+/99;,::>;=7@7////===;<;<@<>>>>>A8=>D=A>>>>>>?;::>>>??@???=>>>@@@>>>>=AA8????
@ATNG8:03155:02539
GATGGTAGGCACTGCGCACACATCCCAGAAGATCAGGAACTCTAGAAGAATTCAGATTTTTAACACGAGAGTAAACGTAAAAAGAAGGTTTTACAAGACTCACGTTAACGATATTGCAGCAGTACGCACACAATCGAAGCGCAGTAAGGATGGCTAGTGTAACTAGCAAGAATACCACGAAAGCAAGAAAAAGAAGTACGCTATTAACTATTAACGTACCTGTCTCTTCCGAAACGAATGAGTACTGTATCTATGTGTGCGCTACCATCGACACTCCAAAGTCT
+
956>8==>:=<<;A;;;<?AAB@@D:AAB?A=>?AB:=<@DD??;A9A@=A?>===>?>>.;<ABBB???A???8:9:>:::*;;7;:@EE9CBB@IFCCC@B00+04<:699:98<<@;<BBBBCBBBBBD@A?;;7<<<=<=<>8@<@7818;===B@@<===BAA<@@:===5;;>>=6;::788888(/;37///;=?@@;@<@AA@<@<@@CA@>@CCCBBB@B>AAB=BBB@BBBBCBBBBCBBBCBBB>>>>=>>A;;7::AA>>>::::==7B?AA
@ATNG8:03158:01921
GATGGTAGTTCGCTGATGATATCTCCAGAAGATCAGGAACTCTAGAAGAATTCAGATTTTTAACACGAGAGTAAACGTAAAAAGAAGGTTTTACAAGACTCACGTTAACAATATTGCAGCAGTACGCACACAATCGAAGCGCAGTAAGGATGGCTAGTGTAACTAGCAAGAATACCACGAAAGCAAGAAAAAAGAAGTACGCTATTAACTATTAACGTACCTGTCTCTTCCGAAACGAATGAGTACGAGAGAGCACACGTGTCTACCATCGACACTCCAAAGTCT
+
BBBB?BCDC<CCABABCCBBDCB;;69AB6;;BB<;:;?AACCBBB?BC>B>BBBBBBBB3B@BBD@?@CCCCC=BABCGEM5AA<@5;;;&9>>9@<<;>=::@;@<@B@BBA8::::;BCCGCDCDDCDCAB@@@?BABBBBBB>A=B@@>ACBBBCBB@BBB????BB?CDE=@@:::,7875657688%/<59///==AAA=A=???B;?;?AC;;7<;;;;;A?D=AAA;@@@=@@@ABBBBBCBABBBBAAAB@B??>==8=<<<AAA===<AA8@888
@ATNG8:03160:01934
GATGGTAGAGTATCATGTGTATCTCCAGAAGATCAGGAACTCTAGAAGAATTCAGATTTTTAACAACGAGAGTAAACGTAAAAAGAAGGTTTTACAAGACTCACGTTAACAATATTGCAGCAGTACGCACACAATCGAAGCGCAGTAAGGATGGCTAGTGTAACTAGCAAGAATACCACGAAAGCAAGAAAAAGAAGTACGCTATTAACTATTAACGTACCTGTCTCTTCCGAAACGAATGAGTACGTGTTACGTACGTGAGCTACCATCGACACTCCAAAAGTCT
+
----(----55><66655;9:544?54447445><?<A?@@@BB;;59B;A>:;9>??>>,>*/0)////;;44626;;@@@@+69243===.:<<:==<B====B8B?@@<@@A:?@?9;;:@ACAA@@990;>0006>@=@:>>A<A;B;;79C???BBB<AAB?@??CC?B??<?AA@A8965+/////'.50....379550539A9949499BBC@BAAABCC7<8;AB;B;:59==?=>@BA?@>AA@@@AABBA?==<>5:888A<=<=>1988':=<<
@ATNG8:03164:01926
GATGGTAGGCGTGTGAGAGTCTGCCCAGAATATCAGGAACTCTAGAAGAATTCAGATTTTTAACACTGAGAGTAAACGTAAAAAGAAAGGTTTTAACAAGATCTCACGTTAACAATATTGCAGCAGTACGCACACAATCGAAGCGCAGTAAGGATGGCTAGTGTAACTAGCAAGAATACCACGAAAGCAAGAAAAACGAAGTACGACTATTAACTATTAACGTACCTGTCTCTTCCTAAACGAATGAGCTAACTGCGTCTCACTCTCGCCTACCATCGACACTCCAAAGTCT
+
4444.59@<>@@CCCCDCBAAA@?;3;B@@BAAB;646:<=BBABB?A@>B?@A;99999$76;>33555;====28333333$333(3,333&31771733322268949/2.(---(---555.22555667<A>>=>><>=====//-.4<7<9>///8:;>:>>@@BB?B>;===:>===<4<//,/<@>>,///(//-////9<<5@<>;;;=C=@////6;773==@-///@@68AA?AA:55591686653./..-2-....266815599:877//+/:1:///
@ATNG8:03169:01968
GATGGTAGTATCTGCACACTCTGTCCAGAAGATCAGGAACTCTAGAAGAATTCAGATTTTTAACATCGAGAGTAAACGTAAAAAGAAGGTTTTACAAGACTCACGTTAACAATATTGCAGCAGTACGCACACAATCGAAGCGCAGTAAGGATGGCTAGTGTAACTAGCAAGAATACCACGAAAGCAAGAAAAAGAAGTACGCTATTAACTATTAACGTACCTGTCTCTTCCGAAACGAATGAGTACTGTATCTATGTGTGCGCTACCATCGACACTCCAAAGTCT
+
444:5<@CBCAAAA<AACDBBC@DD?DCB@BBA;;94923::385:8@?;?<=>993;;;';8?73388888988232/8888'//(/(///&/561685557633(.(.3265505667>=>?BAAACCC999:CBB?BAAABBBB?B@CCC?BAABCCBB?BBBBBB?CD?BBB?B@@==4<::488888(8<:>;;;;:<;;,/+/<::6;9=AB;;8;BBAADC?B?BDD>BBB@BBBBDDCBABAABBBBB@B=>9==;<;:8;;@@CA888089);A@@
@ATNG8:03178:01944
GATGGTAGTAGTACACTTGTCATACCAGAAGATCAGGAACTCTAGAAGAATTCAGATTTTTAACACGAGAGTAAACGTAAAAAGAAGGTTTACAAGACTCACGTTAACAATATTGCAGCAGTACGCACACAATCGAAGCGCAGTAAGGATGGCTAGTGTAACTAGCAAGAATACCACGAAAGCGAGAAAAAGAAGTACGCTATTAACTATTAACGTACCTGTCTCTTCCGAAACGAATGAGTACTACTCTCAGAGACACACTAATCGACACTCCAAAGTCT
+
CCCC?CCCCBBB>CCBD@CBCCCCE@C@@>ACCCCC@C?BBCCCDD?AA?B@B??=====1>?BCDCCBBBAAA=BDCDDDC5B@=A5;<09;:7;;;>==>@C@C?BB?BBB?BB@@ACCCCCDCCCCAB@BC>><?A????882;>A@@>ABBDCCCB?BBBBBC?BB?CCE=???;;1;>>?<=@>>,//-/<;<=>CBB?B>AABC@C?A@B::69A@@@AA>A>BAA<BBB?BECBBBBC=AABB@>A666A???:::=B@@@@B???=CA8@:88
@ATNG8:03178:01948
GATGGTAGATATATGCACGCTCTACCAGAAGATCAGGAACTCTAGAAGAATTCAGATTTTAACACGGAGAGTAAACGTAAAAAGAAGGTTTACAAGACTCACGTTAACAATATTGCAGCAGTACGCACACAATCGAAGCGCAGTAAGGATGGCTAGTGTAACTAGCAAGAATACCACGAAAGCAAGAAAGAGAAGTACGCTATTAACTATTAACGTACCTGTCTCTTCCGAAACGAATGAGTACACATCGTCGTGTCGTGCTACCATCGACACTCCAAAGTCT
+
CBAB<?;@BBBBAA@B<ABBBCC@?=?AB?A<DA??=@?AACCCBB>BB>C=::88899+24::./)/./5.//'87;;;;;'9=9=5;9.59>8666=>==BC?B?AC@CBB=??BBCCDDDECCCBBCC?AABB@B@@A@@@B>C?CBB@BBCCCBBC?@@@AA@@CD>@@>6;;777*::81888*7A>@<?@@@@?BCD@C@CBBB@B?CCCBB?BCCBBBB?A?@@@<@BA;>>>@@@CBBAB>::@@AA@@@B???CD?BAABCCCBBB<>=3=888
@ATNG8:03180:01959
GATGGTAGACATATCGTACTCTCTGTACTCATTCGTTTCGGAAGAGACAGGTACGTTAATAGTTAATAGCGTACTTACTTTTTCTTGCTTTTCGTTGGTATTTCTGCTAGTTATCACTAGCCATCCTTACTGCGCTTCGATTGTGTGCGTACTGCTGCAATATTGTTAACGTGAGTCTTGTAAAACCTTCTTTTACGTTTACTCTCGTGTAAAATCTGAATTCTTCTAGAGTCCTGATCTTCTGGGCAGACTCTGCACACGCCTACCATCGACACTCCAAAGTCT
+
<BB@@DCCBBBCCBBBB@>>;::;<;<<<>??6?8;;034036=9333:938;6//*/(///9595?=AA?9725,22====*5:6859;:.:77-2+....'...3335;3222@===8816.-040----235616:8848:999;>=>>>>?>???7;;=<@@6;6;====????5;7777-77;)/-33-27222)),,,,222-//78+7;@@@<A=?@<=::73---0666633)--22-2232339---7879;9488827322322633-36.6692
@ATNG8:03186:01952
GATGGTAGTGTCATATGAGAGTGTGTACTCATTCGTTTCGGAAGAGACAGGTACGTTAATAGTTAATAGCGTACTTCTTTTTCTTGCTTTCGTGGTATTCTTGCTAGTTACACTAGCCATCCTTACTGCGCTTCGATTGTGTGCGTACTGCTGCAATATTGTTAACGTGAGTCTTGTAAAACCTTCTTTTTACGTTTACTCTCGTGTTAAAAATCTGAATTCTTCTAGAGTTCCTGATCTTCTGGAGATATCATCAGCGAGCTACCATCGAATCACGAAAGTCT
+
AAAD@CCDC@AAGCCBBBCCCCABBCA?@@AB?BDCE=AB@DADCCBCCD@CCBBC@C@CBBC?C?BA@ABBCCD@@???=,=@=ABCD>AA;;8;@B>BC9;;:BDE@CCCCCCCC?A@B>B?BCFIBBBCBBBBC@CBBAAABCCABBBBBAB?B00,0@,0+0=<@@BBCD5<;;;;.;>B@;;;;;*;A@@A<B@DBCABACD<AAAA0@CCCC?C@BB@BJECCAA>A?BBCC;;;;BB@CBBCCBBBBFDDCCB;;;BA?BBCBD=A:;;@@A=BABB
@ATNG8:03188:01948
GATGGTAGCAGACGTGACAGAGCGCCAGAAGATCAGGAACTCTAGAAGAATTCAGATTTTTAACACGAGAGTAAACGTAAAAAGAAGGTTTTACAAGACTCACGTTAACAATATTGCAGCAGTACGCACACAATCGAAGCGCAGTAAGGATGGCTAGTGTAACTAGCAAGAATACCACGAAAGCAAGAAAAAAGAAGTACGCTATTAACTATTAACGTACCTGTCTCTTCCGAAACGAATGAGTACCTCTCAGACGCTCGTCCTACCATCGACACTCCAAAGTCT
+
CCCC?CCCCCCCCCCCBBBCCBBBC@BBB?BBBBBB?B>BBBBBAC?CC?C?BBB@A?@@2A?@BABB>AAAAC9AACCCCC5B@=B5;;;.;@@<?@;B@CDCC?A>AB?AAB>AACBCCCCDDCCBABBB@BBBC?AABBB@@@=@=@?@>ADCBBBAA>ABBBBB?BB>?>?;???;;1:<<7898888%/;7<///==AA@;@<AADD;?;@CCBC@BCBAABB?B?ADC<BAB?BBBBBBC@AA@B>>>AAAAAAAB;?65.59>?@A@@@@;AD;A676
@ATNG8:03195:01926
GATGGTAGTATCTGTCTACGAGAGCCAGAAGATCAGGAACTCTAGAAGAATTCAGATTTTTAACACGAGAGTAAACGTAAAAAGAAGGTTTACAAGACTCACGTTAACAATATTGCAGCAGTACGCACACAATCGAAGCGCAGTAAGGATGGCTAGTGTAACTAGCAAGAATACCACGAAAGCAAGAAAAAGAAGTACGCTATTAACTATTAACGTACCTGTCTCTTCCGAAACGAATGAGTACACACTCTCATATGACACTATCGACACTCCAAAGTCT
+
BCAB>BCB@CBCBCFCDDDCAAAAA@DBB?BBBB>?<>>BBCCCCC@BB<@=>??;;;;>.;=BBBAAA>>>>=6=?BBCBB2AA=A5;;09AA9>A<=CCDBB?B@CF@BAA?BBBCCCCCCCCCCCCCC@DCA@>AAA?AB??<@?BBB@BBCCCCCC?ABBBBB?CC?BAB<@99:=5=>>;::;;;+;><A877AAA==:=;=<=A6:5:=A:;8;A@AABC?B@AAA<AAA?BCBDAAACCBCACCA>@AACBAAAACCBBBBBBBB?B@:@>99
@ATNG8:03197:01928
GATGGTAGTGATACAGATCAGACACCAGAAGATCAGGAACTCTAGAAGAATTCAGATTTTTAACACGAGAGTAAACGTAAAAAGAAGGTTTTACAAGACTCACGTTAACAATATTGCAGCAGTACGCACACAATCGAAGCGCAGTAAGGATGGCTAGTGTAACTAGCAAGAATACCACGAAAGCAGAAAAAGAAGTACGCTATTAACTATTAACGTACCTGTCTCTTCCGAAACGAATGAGTACGTGTGCGACGTGTCTCCTACATCGACACTCCAAAGTCT
+
BDBB?BCBC@@AAABCHCBBDBBBB>AAA<>@???>4=7?>A@@:717@8=7BBB@@@@@)96877??A>==<:/:8;:999$4<5:;@@@7@B@?@CAA@@@@C?B?BB?BBD@AAA@@@@AGDGCCCCDC?BBA@=@?@>@@@C?B?B@A=ABBCABBA=ABCAAA@BB?@??4:.888)...-7777(22,3...56778,2,2225;C3;:DDD????@@@B=?<@AA=B??=?@@@A??=?>=787;?;7588898>=9:785;=?9::;??9??@@
@ATNG8:03203:01954
GATGGTAGCTCTGCTCTGACTCTCGTACTCATTCGTTTCGGAAGAGACAGGTACGTTAATAGTTAATAGCGTACTTCTTTTTCTTGCTTTCGTGGTATTCTTGCTAGTTACACTAGCCATCCTTACTGCGCTTCGATTGTGTGCGTACTGCTGCAATATTGTTAACGTGAGTCTTGTAAAACCTTCTTTTTACGTTTACTCTCGTGTTAAAAATCTGAATTCTTCTAGAGTTCCTGATCTTCTGGTGTCTGATCTGTATCACTACCATCGACACTCCAAAGTCT
+
;??C?B<<;=>>CBBEFBBADDCBB;::@?==6?BCC>BB@C@CCCBCCC?BBA@B8;7;CBB?B@CCDCCCCBC?@@@@@0?C?CCCB=BBBC>CAD?CCABBBCBB?BCAA@BCC@CCC@C@EFDDCCCC?BBBB?BBBBAABABBBCCAAAA?AAA?@A;?<?ADCBCFCD=@;;;;-;;A=;:;:;(:@AAD::;CBCCBAA@?A@A@0?@A9:4:?CDACDDCDCC?B@CBCBBB?B:;7;CCBBBCC@A;;<DCCCDDC@BBBCCDCBEC?BB=BBBD
@ATNG8:03172:01996
GATGGTAGCGAGCGAGTGTGTATACCAGAAGATCAGGAACTCTAGAAGAATTCAGATTTTTAACACGAGAGTAAACGTAAAAAGAAGGTTTACAAGACTCACGTTAACAATATTGCAGCAGTACGCACACAATCGAAGCGCAGTAAGGATGGCTAGTGTAACTAGCAAGAATACCACGAAAAGCAAGAAAAAAGAAGTACGCTATTAACTATTAACGTACCTGTCTCTTCCGAAACGAATGAGTACGTGTGCGACGTGTCTCCTACCATCGACACTCCAAAGTCT
+
:=::=ABCBCECCCCBDFGCCDDBBACBB@BCCB::6:;@ACCCCC?AB?B?>>@CBCCC5CAHCCCCBBBCCC=CCCDCCC5BB=A5<;05::5566>>>=BB?B=??9???<@?BBCCCCBA@CDEEDD@DCAA>ABBBBB?>9A?@BA>BCCCCDBA?ADCCBB>BB?BCB9>>9988*8<=9999999%0>9<///;;BBB;?;?@@A:>:=BBBB?BBBBABB@C@BBB<BBB?BBBCBBBBBB@A@BAA@BBB??=;=8969===AA>>=@=BA:A67/
@ATNG8:03176:01974
GATGGTAGCTCGCTGATGATATCTCCAGAAGATCAGGAACTCTAGAATAATTCAGATTTTTAACACGAGAGTAAACGTAAAAAGAAGGTTTTACAAGACTCACGTTAACAATATTGCAGCAGTACGCACACAATCGAAGCGCAGTAAGGATGGCTAGTGTAACTAGCAAGAATACCACGAAAGCAAGAAAAAGAAGTACGCTATTAACTATTAACGTACCTGTCTCTTCCGAAACGAATGAGTTCACATCGTCGTGTCGTGCTACCATCGACACTCCAAAGTCT
+
BBCC?CBBCDECEBBBCCCBBBDBB@BCC?CBBAAA=?=?GGBBBB?B@?B>@@BBBBCC3B?BBABBBBBB@A9??BDMII5@@=@9AA@7ABB?AB@BCCCDC?B?CEAC@@>AAAABCCCCCCCBBCCC?CBAA<@@@??ABA=B@BBC?CCCCCACB?BBBACB?CC@BBB;???<<5=::788888+/<7<///;;>?@;><>@BE:=:=ACAB@ACCCBBB>A=???<?DC?BBBBB?ABAA@@@>?>@=:::>==?::5::::AA@;;;<>C7@=88
@ATNG8:03182:02006
GATGGTAGTGTCATATGAGAGTGTGTACTCATTCGTTTCGGAAGAGACAGGTACGTTAATAGTTAATAGCGTACTTCTTTTTCTTGTCTTTCTGTGGTATTCTTGCTATTTACACTAGCCATCCTTACTGCGCTTCGATTGTGTGCGTACTGCTGCAATATTGTTAACGTGAGTCTTGTAAAACCTTCTTTTACGTTTACTCTCGTGTTAAAAATCTGAATTCTTCTAGAGTTCCTGATCTTCTGGTATGACTAGTGTACTACTACCATCGACACTCCAAAGTCT
+
BAAC?@@>><<;<<=?@?BBDBCCBA@@AA?A>@BBD=BC992666<=@@?@@@CC@C@DCBB?C?BCBBAA@BB=;9:::)9A<:00@>30//<<588?7@<4<=????7<<;:<;999:55,2/5567558?;>>>A0<669AAAABBBBBBBBB@GDC@@@<@<@AAABBBAC>B;;;;.;<@@;;;;.;?@@C<A@EDCBBCBC?CBBB0BBBBB>B?CC?BBBBCBB@E@CBBBCC@CCD@BBBCBBB@@ACBCCCECCCC@BBBCCCBBBB?A@<@???
@ATNG8:03190:01992
GATGGTAGAGTATCATGTGTATCTCCAGAAGATCAGGAACTCTAGAAGAGTTCTGATTTTAACACGAGAGTAAACGTAAAAAGAAGGTTTACAAGACTCACGTTAACAATATTGCAGCAGTACGCACACAATCGAAGCGCAGTAAGGATTGCTAGTGTAACTAGCAAGAATACCACGAAAGCAAGAAAAAGAAGTACGCTATTAACTATTAACGTACCTGTCTCTTCCGAAACGAATGAGTACTGTATCTATGTGTGCGCTACCATCGACACTCCAAAGTCT
+
A@@A<><CBBB@B@@966==AABAA?AAB=A@@A;;9;?@AAAB@@=ACCC?AAA;<;;.<@EDBBBCBB@@@8?B;;:;;);B:=9==6<9918?<>CCBDBAD@A@<ABB@BBBBBBBBBBBBBBA@B?ABBB>88:;<;994>>@@=?>?A???@A:>>B>>>=>>:>@A5::<<<5=<;967777(/<7;///::=>A:>:>?>A7;5;=B;;:;EBBBCC@C@AA@<AAA?AAABBBBBBBBBCA>>>AAABBCBB>:7:==>>>==::5:<4ABBA
@ATNG8:03163:02051
GATGGTAGCGCATATCAGGCAGCCCAGAAGATCAGGAACTCTAGAAGAATTCAGATTTTTAACATCGAGAGTAAACGTAAAAAGAAGGTTTTACAAGACTCACGTTAACAATATTGCAGCAGTACGCACACAATCGAAGCGCAGTAAGGATGGCTAGTGTAACTAGCAAGAATACCACGAAAGCAAGAAAAAAGAAGTACGCTATTAACTATTAACGTACCTGTCTCTTCCGAAAACGAATGAGTACGATGAGAGAGCTCTCTCTACCATCGACACTCCAAAAGTCT
+
@=BB?BCC@AACCFCDBB@BBBCC?CCB@9;66@@;B?BABBBBC?::9:?AA:99BAA1A=A987?>==<777.3:88;;;'//(/4999/:8:6:;;88<9@@<@;@B=AAC;??ABDCIDCBCBCBCBB?CB??<?A?>;=00,0<@@C?CBDCCBBB?AAABBB=AB>99:?B?>>?7<>>7888888%/<7;///;<A;<7;=CBBC:>:;:@@A@CDCA??A:>:::::-:@@<ABBCCBBBK::9>>=;;;@===>=:;;=???@>===<=1888)9:<:
@ATNG8:03172:02061
GATGGTAGCTCTGCTCTGACTCTCGTACTCATTCGTTTCGGAAGAGACAGGTACGTTAATAGTTAATAGCGTAACTTCTTTTTCTTGCTTTTCGTGGTATTCTTGCTAGTTACACTAGCCATCCTTACTGCGCTTCGATTGTGTGCGTACTGCTGCAATATTGTTAACGTGAGTCTTGTAAAACCTTCTTTTTTTACGTTTACTCTCGTGTTAAAAATCTGAATTCTTCTAGAGTTCCTGATCTTCTGGTGTCGTCTATCATGTACTACCATCGACACTCCAAAGTCT
+
:;>?@BB@@966BBBBCCAA@BBBCBBBCD::39::83;>8B?BCCECCC><<5;94979=9;0945>>B>55.59344444$44.4==>>2;;;;699949;:9>@@@@?BBBBEFCCADBB>C;;;DBCCA@<@@@@=BCCCCCBBBBBACBDBC?AAA?AA>A=AAA;;;CCC@B@@@@7@>B=;;<<;;;#;@BBB=C:;9@A996>:@=B=1@>>@A=A?BF@CDC<<;C?B?BCDBBC>@?B?BBBBDJAAACCCBBCCBBBB?BCBBCCDBBB?BB>CD@@
@ATNG8:03173:02065
GATGGTAGCGCACAATAGATACAGTACTCATTCTGTTTCGGAAGAGACAGGTACGTTAATAAGTTAATAGCGTACTTCTTTTTCTTGCTTTCGTGGTATTCTTGCTAGTTACACTAGCCATCCTTACTGCGCTTCGATTGTGTGCGTACTGCTGCAATATTGTTAACGTGAGTCTTGTAAAACCTTCTTTTACGTTTACTCTCGTGTTAAAAATCTGAATTCTTCTAGAGTTCCTGATCTTCTGGACAGAGTGTGCAGATACTACCATCGACACTCCAAAGTCT
+
55:>055A@;559949;556B=;;@=@<955.54///)/7)/)/:;;;==9=>;:95;(//(/8386898:///8;588888+8:7====5;/0/)//;)//)559;996;<:9::0/)/::296>CCBBABB6;;@@<ACBB@B@@@BBABBBAA=AAA?AC?B=A:;;@@A@B>@>===*929;9999-9@@AB=B9999999555::::(:9956158=>;=CBBBBB@C>A@>@@B?BBE@CC;<;BBA;;;@AAABBBAB@:99@@;>00/5;<3<0/9
@ATNG8:03175:02024
GATGGTAGGACGAGCGTCTGAGAGGTACTCATTCGTTTCGGAAGAGACAGGTACGTTAATAGTTAATAGCGTACTTCTTTTTCTTGCTTTCGTGGTATTCTTGCTAGTTACACTAGCCATCCTTACTGCGCTTCGATTGGTGCGTACTGCTGCAATATTGTTAACGTGAGTCTTGTAAAACCTTCTTTTACGTTTACTCTCGTGTTAAAAATCTGAATTCTTCTAGAGTTCCTGATCTTCTGGTGTCGTCTATCATGTACTACATCGACACTCCAAAGTCT
+
ABBC@@A<<BBBCA?:?@@@@ACD@GCJHFBB>A@@A9AA?B?BCCCCEC@CCCBC@C@CCBB?CBCDBCBCBBB?BBBBB2BB?BACE=CC;;6;;;5;C<;:;CCD@DBCDBBBC?BBB>B?CBBBC;;;ADCCD@CAC;:;ABBAA@@@@@;@BB?AA=A<ABABBBBBB>B;;<;.<=A=;;;;.:AAAB<AABBBBBBAA>BCCC5B;;;B;@<@B>ABA@@@B?A?BBCBA@@@:<8;B@ABCA@ABBB<;;CBBCA@@@BB@A;:;?CE>DCBB
@ATNG8:03189:02055
GATGGTAGCTCTGCTCTGACTCTCGTACTCATTCGTTTCGGAAGAGACAGGTACGTTAATAGTTAATAGCGTACTTCTTTTTCTTGCTTTCGTGGTATTCTTGCTAGTTACACTAGCCATCCTTACTGCGCTTCGATTGTGTGCGTACTGCTGCAATATTGTTAACGTGAGTCTTGTAAAACCTTCTTTTACGTTTACTCTCGTGTTAAAAATCTGAATTCTTCTAGAGTTCCTGATCTTCTGGATACACTCATGTGCACCTACATCGACACTCCAAAGTCT
+
AACC@BBCCBC>CBBCCCCBBBB;;6?<>==CABCCD=BB?C@CAAACCHBFBBBD@C@AABC@D?BBCCDBBAC><;;;;*;B?ACBD=BC<<9;CC>@@=;;;BBC@BBBCBCBB>BCC?C?CBB>@@@?<@AAA?BCCCCCBCBCCCC?@?A?BCC@CC?B?BCCBBBFCE@BBBFJ;B?B<;;::-;AAAB<BBBBCBBBBA>ABAA0AA@AB?A=@@=@AABCCB?B@BBB;;;@CCIACCCBBBCBB;;;AAAC@AAADDBBACBBBC?CD>BAAA
@ATNG8:03201:02053
GATGGTAGTGCGTGAGAGAGAGACCCAGAAGATCAGGAACTCTAGAAGAATTCAGATTTTTAACACGAGAGTAAACGTAAAAAGAAGGTTTTACAAGACTCACGTTTAACAATATTGCAGCAGTACGCACACAATCGAAGCGCAGTAAGGATGGCTAGTGTAACTAGCAAGAATACCACGAAAGCAAGAAAAAGAAGTACGCTATTAACTATTAACGTACCTGTCTCTTCCGAAACGAATGAGTACACACTCTCATATGACACTACCATCGTAATTGCGAAGTCT
+
BA@@=@BBBBBDCCCCCCCCCBBBB=BEC?CBBB?><??BBBBCCC@BB;=<>CA?>???+?7CC@BBAAADCD5==:;;::*;A=A5;;;*9C@=BBBBDDDCCD?D@AA=@>=9??@@BBBBJDBBBBCDD?C@@@?BA@A@@@B=@=A::7;BAABBBC@CCA@@@?CC@AA@499@>>8@8818ABCB/@@<@;;;??@@B<B<BAAA5718>AAA@BCAAAAA?A>ABE>BBB<?@AABBBBBFAAAA>@AAACBBBBBAA>ABBBBB?B:;<GD@DCBD
@ATNG8:03204:02041
GATGGTAGGTGCACATGAGTGTATCCAGAAGATCAGGAACTCTAGAAGAATTCAGATTTTTAACACGAGAGTAAACGTAAAAAGAAGGTTTTACAAGACTCACGTTAACAATATTGCAGCAGTACGCACACAATCGAAGCGCAGTAAGGATGGCTAGTGTAACTAGCAAGAATACCACGAAAGCAAGAAAAAGAAGTACGCTATTAACTATTAACGTACCTGTCTCTTCCGAAACGAATGAGTACTATGTAGAGCTCTATACTAATCGACACTCCAAAGTCT
+
BBBC@CBC<A<AECCCCBCBDDCCA?CCC?BBAB;97;?BCCBBBD@DC@B?BBC@@@@@0@@CCCBDCCCCCD>EBBBBBB2AB=B4;;;.;;;5;A@AAAAAA;?<?B?ADF@??@CCCCCCCCBBBBDC@CBBB@CAA@@?>?<@=AAB?BCCDCCCB@AAA>>>?BB>???490=>@7000:;====,6708///69>>@<A<AAAB<A<>>HCB?BDCBBCC8<:;BB=B@@;:::@@A????A???BBCFBB?BAA@@==888<>==>;>>7?;;;
@ATNG8:03159:02084
GATGGGTTGTGATAGCAGATAGACACCAGAAGATCAGGAACTCTAGAAGAATTCAGATTTTTAACACGAGAGTAAACGTAAAAAGAAGGTTTTACAAGACTCACGTTAACAATATTGCAGCAGTACGCACACAATCGAAGCGCAGTAAGGATGGCTAGTGTAACTAGCAAGAATACCACGAAAGCAAGAAAAAGAAGTACGCTATTAACTATTAACGTACCTGCTCTCTTCCGAAACGAATGAGTACGATGAGATCTCGTGTGCTACCATCGACACTCCAAAGTC
+
77///)/5:99555555:555:9944.4::7;=>==E@G>997BBCB>AB>D@>>?@@@?>)7186233=99587,79;9994$4:.5.555&5<<9>A<<=BBCD@B@BB?BBB?CCDCDEDCBAAACDDCCAC@BA@BBCCCCCB=A=A;;7<AAAABBA?ADA??>;>=:@?=8=?;;;3<;;578888(.828./.2,---(-045686:377<<838-----79)3-333(333-4=;;;8833388:89652228665522,2666678888+22'33:
@ATNG8:03178:02086
GATGGTAGACACGTGTGCTCTCTCGTACTCATTCGTTTCGGAAGAGACAGGTACGTTAATAGTTAATAGCGTACTTCTTTTTCTTGCTTTCGTGGTATTTCTTGCTTAGTTACACTAGCCATCCTTACTGCGCTTCGATTGTGTGCGTACTGCTGCAATATTGTTAACGTGAGTCTTGTAAAACCTTCTTTTTACGTTTACTCTCGTGTTAAAATCTTGAATTCTTCTAGAGTTCCTGATCTTCTGGATAGCGACGCGATATACTACCATCGACACTCCAAGTCT
+
::<<<@<<CC<666>655>>;::9://////9398::08<5:59;:7:7>*0////493333839.34:@CA@896:::::*::3;7::-7?=?19733(25.222.522+222288774...49466<>;555399<<49<:::899;;<=@;8984/..4783705579669;8065535)3(/*/6@>@,66;991?@AAAABDA@1///)///)/9384??888;66699@9=@;;;>:===;?AA@A@A>>>@;;;@>>>@?;?;;;?>::77,/,/<>@
@ATNG8:03156:02167
GATGGTAGTGTCATATGAGAGTGTGTACTCATTCGTTTCGGAAGAGACAGGTACGTTTAATAGTTAATAGCGTAACTTCTTTTTCTTTGCTTTCGTGGTATTCTTGCTAGTTACACTAGCCATCCTTACTGCGCTTCGATTGTGTGCGTACTGCTGCAATATTGTTAACGTGAGTCTTGTAAAACCTTCTTTTACGTTTACTCTCGTGTTAAAAATCTGAATTCTTCTAGAGTTCCTGATCTTCTGGCTCTCGTAGACAGATACTACCATCGACACTCCAAAGTCT
+
>@>C?CCDBB<=>>=>=???666==<555>::3::9;3;;5;9;;;<;<<9994449)4.4779)/)///9;::5::388888'433(334:08845.59>.55.559;==:?=BBCCCD@CCGAC9;;;;;9=>29999.5<;;A;;;;666>@=CC?9:9<?@;@?BB@@@@?>=<@9999-4.485999&4::>>7?;?:;;9999.5555$59;99.6.5@6=@@::9@;@=B@@@@?:>?>9>9:;@BA@BBBCCB@@@@@@;?>@::9?<77177*7779
@ATNG8:03157:02137
GATGGTAGGCGAGAGTGAGACGCAGTACTCATTCGTTTCGGAAGAGACAGGTACGTTAATAGTTAATAGCGTACTTCTTTTTCTTGCTTTCGTGGTATTCTTGCTAGTTACACTAGCCATCCTTACTGCGCTTCGATTGTGTGCGTACTGCTGCAATATTGTTAACGTGAGTCTTGTAAAACCTTCTTTTTACGTTTACTCTCGTGTTAAAAATCTGAATTCTTCTAGAGTTCCTGATCTTCTGGATATGAGTGACTCGTGCTACCATCGACACTCCAAAGTCT
+
BBCC@CBC@BCCCCCHCCBBBBBBC@@@B@BB?CBBD?AA?A<???ABBB?BEBBB?B99:BB?B?CCCCCC?=@@@AAAA/??>C>>>9>BBB?BBB?BB>===B??<??????AA<@??;?<@@@AA?>?:?ADC<A?@@A@=8::?@<89;;-//<9<<1;7;==A>>>?@:?;::9-9)/)/6676)69:::2=>>>====>>8::99*9///=9=9??=?>>>>?>=A=@@;;;<8=>A<ABB>>>>>>A@AA>>>@@AA=AAAB????;;7;=46668
@ATNG8:03158:02125
GATGGTAGCGCGACGAGCGTAGACCCAGAAGATCAGGAACTCTAGAAGAATTCAGATTTTTAACATCGAGAGTAAACGTAAAAAGAAGGTTTTACAAGACTCACGTTAACAATATTGCAGCAGTACGCACACAATCGAAGCGCAGTAAGGATGGCTAGTGTAACTAGCAAGAATACCACGAAAGCAAGAAAAAGAAGTACGCTATTAACTATTAACGTACCTGTCTCTTCCGAAACGAATGAGTACGATGAGATCTCGTGTGCTACCATCGACACTCCAAAGTCT
+
;<B><=CCCC@AA>B=>;@;@A>>?3:AA=A=DD@A>A;?>?>?8C>BB>B@BB>??CCC2B=@997?=<;7377)7566:::'//(/(///&.78+2288787./).378478=:<DCBDBBBBBCCBBBAA?BBBB=AABBBBBB?B@CCC?BBBBBBCC?BBBBBB@BA<>>>8?A===4<::488888(6=6:778AABAA<A:??AA;@<@@C@A>ABCBBBC@C@BBA<@@@=@BBBBBCCCBBBBD>>>>>>=>>>@@@<AAB?;;;>>>:?>8AA??
@ATNG8:03167:02131
GATGGTAGCGAGCGAGTGTGTATACCAGAAGATCAGGAACTCTAGAAGAATTCAGATTTTTAACACGAGAGTAAACGTAAAAAGAAGGTTTTACAAGACTCACGTTAACAATATTGCAGCAGTACGCACACAATCGAAGCGCAGTAAGGATGGCTAGTGTAACTAGCAAGAATACCACGAAAGCAAGAAAAAGAAGTACGCTATTAACTATTAACGTACCTGTCTCTTCCGAAACGAATGAGTACTGGCGTCTCACTCCGCCTACCATCGACACTCCAAAGTCT
+
?<>>:B===BB9:6;;>@CCCCBBB?BBB@EE?;;<8;8BBA@ABB@CC>C?CCD@B@@@,A?D;<;BBDCDDE?BA;;;;;*;A>A5<;;*:@@<ABBBCAA@C@B@CC?CCB@BBBBBBBBBBCCCDCCC@DC::6<;<;;@A@<B?BBA>B;;;@GEE@CBABBBAFE@???<??AAA29999?ABBB3@A=B676@BDAA=A<>===:>;>@CCDACCCBAAA698:CD>CCC?BBBBAAAAA?B?CABACCCB?BC?;;<@CACABBBBAA?CD?CA99
@ATNG8:03167:02168
GATGGTACCTCTGCTCTGACTCTCGTACTCATTCGTTTCGGAAGAGACAGGTACGTTAATAGTTAATAGCGTACTTCTTTTTCTTGCTTTCGTGGTATTCTTGCTAGTTACACTAGCCATCCTTACTGCGCTTCGATTGTGTGCGCACTGCTGCAATATTGTTAACGTGAGTCTTGTAAAACCTTCTTTTTACGTTTACTCTCGTGTTAAAAATCTGAATTCTTCTAGAGTTCCTGATCTTCTGGTGTCTGATCTGTATCACTACCATCGACACTCCAAAGTCT
+
BBAA>BCD7@ACCBBBBCBBBBBBBCBBCB@@>@BBC>CC?B?BCCCCCCAECBBB@C>ABCC@E@CBBBBDDDE?BBBBB5BC@CDDD=BBBCACCDACB@BBBEEG@CCDCCC@@?@CC@C?CCCCBBBD@DDCC?BBBBBBCCCBBBBBBBD?CC@?AB>B@CAAABDCDD?CCCCC7:5:9A@@@?,>BBBB>BCCCDCCBBB@CCCC5CBBBC@D@CC?CCCCA@@<@<@CCCCC?B?A=ABBBBBBCCBCBCDEDBB@@<?@@BBBCCCC@CC>CC:9
@ATNG8:03174:02125
GATGGTAGCAGACGTGACAGAGCGCCAGAAGATCAGGAACTCTAGAAGAATTCAGATTTTTAACACGAGAGTAAACGTAAAAAGAAGGTTTTACTAGACTCACGTTAACAATATTGCAGCAGTACGCACACAATCGAAGCGCAGTAAGGATGGCTAGTGTAACTAGCAAGAATACCACGAAAGCAGAAAAAGAAGTACGCTATTAACTATTAACGTACCTGTCTCTTCCGAAACGAATGAGTACGATGAGAGCAGCTCTCTCTACCATCGACACTCCAAAGTCT
+
::=>:A===@FDDD996=><<<===8==<7555=<;:=499433386:;8=7=====>>B+B?BB;??BB?;;;/::;::::$998>2999&5?==:@9;;CCCC@C?AA?ABB?BCB@ABBB@AABBB@@@69:?>;?AA@@AAA=A>ACB8::A@@A9:4:AB@@A???;?AD490888.6//.:;;;*56-3/..889771706522.5499ABB?CCBBBBB?B=@@A<A@A8::BAAABB?;;@@@00/<<=;><@;<<<=<<:997===><@B:;;:>
@ATNG8:03175:02160
GATGGTAGTGCGTGAGAGAGAGACCCAGAAGATCAGGAACTCTAGAAGAATTCAGATTTTTAACACGAGAGTAAACGTAAAAAGAAGGTTTTACAAGACTCACGTTAACAATATTGCAGCAGTACGCACACAATCGAAGCGCAGTAAGGATGGCTAGTGTAACTAGCAAGAATACCACGAAAGCAAGAAAAAAGAAGTACGCTATTAACTATTAACGTACCTGTCTCTTCCGAAACGAATGAGTACGAGAGAGCACACGTGTCTACCATCGACACTCCAAAGTCT
+
BB@A?BCCCCCCA;AA@?B@?A;;;)49;6<@@>@<5949999;::6:@8C?BAA>?>=>1>?BCCEBB>><==5/.07777'796<8===2BCCAGCABCCD;<8;<@A?CDE?AA@@ABBBCJJCBBBBB=@@AA7;;CBDECD?B?;;<>BCCDCA@@@CCCBCB@AA=@AA=@@999,7;;5866677%/938/./9;@@@8<8<AAA9?<86;CB@BCAAACC?B=AA@9@AB6::??AABBBBBB?@?@BBBB??;>>>><@>>>ABCB>>:<<49///
@ATNG8:03181:02136
GATGGTAGGACGAGCGTCTGAGAGGTACTCATTCGTTTCGGAAGAGACAGGTACGTTAATAGTTAATAGCGTACTTCTTTTTCTTGCTTTCGTGGTATTCTTGCTAGTTACACTAGCCATCCTTACTGCGCTTCTATTGTGTGCGTACTGCTGCAATATTGTTAACGTGAGTCTTGTAAAACCTTCTTTTTACGTTTACTCTCGTGTTAAAAATCTGAATTCTTCTAGAGTTCCTGATCTTCTGGCGCTCTGTCACGTCTGCTACCATCGACACTCCAAAGTCT
+
565;5:49.59999::=B;<9DCCAC;;:CCDADCCC>BB?BABBBCCBC@CBD;;:;@A@@C@C?CBBBCCBDD?>@@??,::44<@@8AA;:79BC>CC@69965A469AA@@@B<@:;6:?A?AABABCADCCDAG;;;A@;;;BBACDAAB?A@@?A@5859@@@@CBBB?A@>>>3>9>9?@CCC3CCBCD=BBC;;;CAAA=@@@@,@;;;:8:@CC@CCBBCCE@C@BCBBAA@C@A?BBBEABACCBB;;;@BBADB@@@@BBBBBCB?@@<@ACA
@ATNG8:03193:02148
GATGGTAGCAGACGTGACAGAGCGCCAGAAGATCAGGAATCTCGTAAGAAGAATTCAGATTTTAATCACGAGAGTAAACGTAAAAGAAGGTTTATCAAGACTCTACGTTAACAATATTGCAGCAGTACGCACACAATCGAAGCGCAGTAAGGATGGCTAGTGTAGCTAGCAAGAATACCACGAAAGCCAAGAAAAGAAGTACGCTATTAACTATTAACGTACCTGTCTCTTCCGAAACGAATGAGTACCTCTCAGACGCTCGTCCTACCATCGACACTCCAAAGTCT
+
CCBA=A:;5995559955599559?8==B<@::9;=2:1758----(--(-86;6=<33///&/(/////6//3333(3244>>+9:04.5;15555.5//////:::,626>5:8:)//////7999///:///39/33-333778882:589;743388333<=<;;;:63/)///)/8778,//(/4////&33,3335;9;;<8=:666=<@7??>>:;<;;;;;>:;///;1://)//867886:<==BBBAAA>>>?@=???7888886;777.55(5757
@ATNG8:03201:02142
GATGGTAGTGATACAGATCAGACACCAGAAGATCAGGAACTCTAGAAGAATTCAGATTTTTAACACGAGAGTAAACGTAAAAAGAAGGTTTTACAAGACTCACGTTAACAATATTGCAGCAGTACGCACACAATCGAAGCGCAGTAAGGATGGCTAGTGTAACTAGCAAGAATACCACGAAAGCAAGAAAAAGAAGTACGCTATTAACTATTAACGTACCTGTCTCTTCCGAAACGAATGAGTACCTCTCAGACGCTCGTCCTACCATCGACACTCCAAAGTCT
+
BABC@BBBBBBBA>CBCCDDDBBCB?A@@?A@A@@@=@9?@>??BC?BB?B>A????CBB1B?DBBAAAAAADF:==;;;;;*;C>B5;;;6;CDDDCCCCFCCC?B?AA=ACC>A?BABBDCCCBBBBCCC@CBBB?A@A@@?@@;=9=00-0B@@ACBB>ABBBBC@CE?AAA799AAA9@9949AABB3AB==888==@@@=@=A???=C=>=BBE?BBBBBCC:99:CC>BCCACBBAA?>489AABCCCA??@@A@:>=<8<<>=@@A=;;8:C7@888
@ATNG8:03203:02168
GATGGTAGCATCATGCATATCTCACCAGAAGATCAGGAACTCTAGAAGAATTCAGATTTTTAACACGAGAGTAAACGTAAAAAGAAGGTTTTACAAGACTCACGTTAACAATATTGCAGCAGTACGCACACAATCGAAGCGCAGTAAGGATGGCTAGTGTAACTAGCAAGAATACCACGAAAGCAAGAAAAAGAAGTACGCTATTAACTATTAACGTACCTGTCTCTTCCGAAACGAATGAGTACTGCGTCTCACTCTCGCCTACCATCGACACTCCAAAGTCT
+
8888<EAA=A<<<;;;?@BCBBBAA;@:>38?:774497:?@A?=88CC?C@AA>>8===+=8B==A@@==:::3;>AAAAA0AA;@5;;;&9<<9>A<<=?=AB;@=A@=@CD>AAAABCCCCCCCCCCCC@C@A@?AAABBACC7:8;@@<@B@@@CCC?BCBBBB@BB?BBC?BB??=8<993::::;+;?;@;;;@?@?B=A;??@A<?<>>CCB?BBAA@@@;?<?AC=???>AABBBCCCBBBBCCBBCCBBBCC?AAC@CBBBCDBBBB?BC>CCBA
@ATNG8:03157:02178
GATGGTAGACACGTGTGCTCTCTCGTACTCATTCGTTTCGGAAGAGACAGGTACGTTAATAGTTAATAGCGTACTTCTTTTTCTTGCTTTCGTGGTATTCTTGCTAGTTACACTAGCCATCCTTACTGCGCTTCGATTGTGTGCGTACTGCTGCAATATTGTTAACGTGAGTCTTGTAAAACCTTCTTTTTACGTTTACTCTCGTGTTAAAAATCTGAATTCTTCTAGAGTTCCTGATCTTCTGGGTCTCTCTCTCACGCACTACCATCGACACTCCAAAGTCT
+
CCCC@CBBBBCBBBCAABBBCBCCCBBBCCCB@CCCC=CC?C?A@A@C@@=??CAA>A@CDBB?B@BBBBBBAA=;>=AAA.>>=??AB:AB@?;@>?9;A8;;;:<>:>@A>>>@@<;:;=?<?AB@@@>>:?DCA;AAAA???AAAA>>?@@A:<===AA<A<@@@@@@@AA<AAAAA5?;?7==AAA.A@998.555///;66:<@@@@/@>>>E=B=;;8;?>>:;::>;>@@A>>5;;CD;@@>@>>>?@===>>><<<A;;;;>?>>=;757;4;333
@ATNG8:03169:02190
GATGGTAGCTATACGTATATCTATGTACTCATTCGTTTCGGAAGAGACAGGTACGTTAATAGTTAATAGCGTACTTCTTTTTCTTGCTTTCGTGGTATTCTTGCTGTTACACTAGCCATCCTTGCTGCGCTTCGATTGTGTGCGTACTGCTGCAATATTGTTAACGTGAGTCTTGTAAAACCTTCTTTTTACGTTTACTCTCGTGTTAAAAATCTGAATTCTTCTAGAGTTCCTGATCTTCTGGGTCTCTCTCTCACGCACTACCATCGACACTCCAAAGTCT
+
>@@@9=CCCC@GBCBCCCCCDCCBBB@@AB@@=@BBC?CC@C?AAAAAAA?AB????A?BBCB?C?CBBACBBBB8?????.?A===AA:BBB@<@AC@CB>BBABA:<>AAAA@?;==>;A;@@>>=A>>:><===A???<>>AAA@@@>@@@<@@@<>><>=>>>>>@@AA;>=<=<1<6;877777+8>===0669///;9:=<@BBB/??@@C;@<;;57=<66697;69====@;??AA:AAAA@????>>=???B=9946667;;93667;;4;696
@ATNG8:03180:02179
GATGGGTAGTGTCAGTGCGCGTCGTCCAGAAGATCAGGAACTCTAGAAGAATTCAGATTTTTAACACGAGAGTAAACGTAAAAAGAAGGTTTTACAAGACTCACGTTAACAATATTGCAGCAGTACGCACACAATCGAAACGCAGTAAGGATGGCTAGTGTAACTAGCAAGAATACCACGAAAGCAAGAAAAAGAAGTACGCTATTAACTATTAACGTACCTGTCTCTTCCGAAACGAATGAGTACTACTCTCAGAGACACACTACCATCGACACTCCAAAGTCT
+
::44;4::>BCCBA<<>BBBCBBBCB?C;;8;C;;;B?C?CCECBAC?A?<?@:9::8AAB2B?BCBBBBAA988*98:??>>,>@;@5:99&5>>9<<<?>?A<@@D@CC@BBB>BACBCCCECDDDDDBBC@CC9998:BACCBB?A>@@?=?BBBBBBB@CCBAAA@CD?>>?=@@?>?8?=<:=====.=A=A>>>AA==><?=ABAA<>;>>A@@<@ABBBCC?A?ABD=AAC?CCCCBBBBBBBCCCBB@@=DA@@>>>@=AAA@??===>;>?8BBBA
@ATNG8:03190:02208
GATGGTAGCGCGACGAGCGTAGACCCAGAAGATCAGGAACTCTAGAAGAATTCAGATTTTTAACACGAGAGTAAACGTAAAAAGAAGGTTTTACAAGACTCACGTTAACAATATTGCAGCAGTACGCACACAATCGAAGCGCAGTAAGGATGGCTAGTGTAACTAGCAAGAATACCACGAAAGCAAGAAAAAGAAGTACGCTATTAACTATTAACGTACCTGTCTCTTCCGAAACGAATGAGTACTATGTATAGCTCTATACTACCATCGACACTCCAAAAGTCT
+
@@BD@BBBDECCCCCEA@@AAA@@?:?BC?BACA;:89=A?B:97B>BC?A?>?>?>DFD3D=AAAACBCB>::6;>BDFDF5BB>B<AAA7ACC@BBCCCCCBB@C@CC?A@@?BBDABBCCCCCCCBBBD@CCBB?B???CCBB>B@BAA>ACCCCBCB?AAABBB@DD>BAC?CB???8:::5;BHGD/AA<A877ABAA>;C<AA>?;@=@@BAA>@BA?@AA>@?ABB>BBB?AA@CCCCB@@B=;==>=>@@A@AC>>>7::=>?>=<<<1777)9==?
@ATNG8:03197:02170
GATGGTAGTGTGTCTCTGAGAGTAGTACTCATTCGTTTCGGAAGAGACAGGTACGTTAATAGTTAATAGCGTACTTCTTTTTCTTGCTTTCGTGGTATTCTTGCTAGTTACACTAGCCATCCTTACTGCGCTTCGATTGTGTGCGTACTGCTGCAATATTGTTAACGTGAGTCTTGTAAAACCTTCTTTTTACGTTTACTCTCGTGTTAAAAATCTGAATTCTTCTAGAGTTCCTGATCTTCTGGGATGTGTGCGCAGTGCCTACCATCGACACTCCAAAGTCT
+
?<<==A::;;595;55599445::>@@????C?B?@@;@B?C@BCCCCCD@CCCBB?B@CCCD>B@BCCCCCCCC@BBBBB1AA?BBBB9BA;;6;BC?CDABBBCCD@CCCCCCCD@CCC?D?CCCCCCBA>AABB?CBBBCBCCCCBACCCCC@D??=@E?B?BACCBBBCC?B@@@@4>9=;99999*9??BA=BBBBCCDAAA@CCCC5CBBCHAC@BE@CCCDBBB?A@CCCDBA=A?@>8@999ACBCDCCAA@D@BBB>BCCCBBA@@@?CC=D@:8
@ATNG8:03197:02218
GATGGTAGCACACGAGATCTCATCGTACTCATTCGTTTCGGAAGAGACAGGTACGTTAATAGTTAATAGCGTACTTCTTTTTCTTGCTTTCGTGGTATTCTTGCTAGTTACACTAGCCATCCTTACTGCGCTTCGATTGTGTGCGTACTGCTGCAATATTGTTAACGTGAGTCTTGTAAAACCTTCTTTTTACGTTTACTCTCGTGTTAAAATCTGAATTCTTCTAGAGTTCCTGATCTTCTGGATATGAGTGACTCGTGCTACCATCGACACTCCAAAGTCT
+
ABCC?CCBCCDDCCDECACCCB=<><<<><;?7@@@D=@A<@5:>:<=;;5;B:795:3:5<<8?>AAACEEE??89:998$394;<<;09;8;2;37,7?6=?>CAA>>@AA@???=A@A<@=@@@;;888=ABAA=A@AA>>>@=>=AC<<==.55<4999<:>AAAAAAAA;>;;;;1:9<99::::+:AAAD;>=>;::>:::0777(8::;A<@<>?;>CCDD??;@=AAAABB:>>>:=@@@@===@???A@@=9866069;=988=AA;991999/
@ATNG8:03204:02173
GATGGTAGTAGTACACTAGTCATACCAGAAGATCAGGAACTCTAGAAGAATTCAGATTTTTAACACGAGAGTAAACGTAAAAAGAAGGTTTTACAAGACTCACGTTAACAATATTGCAGCAGTACGCACACAATCGAAGCGCAGTAAGGATGGCTAGTGTAACTAGCAAGAATACCACGAAAAGCAAGAAAAAAGAAGTACGCTATTAACTATTAACGTACCTGTCTCTTCCGAAACGAATGAGTACTGTATCTATGTGTGCGCTACCATCGACACTCCAAAGTCT
+
@=@@?BBCBCDDCCCCCCCCDC?;;:;CC@BBC@996;5;;CBBBB?BB@D?A??AAGGC3C?BABBBBCBBBB;>>;;;;;*5A;@7BBB:BCC@CCCBCCDBB@C@CC@@?A?BBA?BDDCCCBBCDCBB?BBBB=?>@@>>?C>C@BBB?CDCCBC?><?BBA@@=993:BA<@@9999+9=:7::::::&:=9>;;;@@?>@3838=>?5;5;>@@@>@DABBBB?C?:993:@@>AECDBBBBBBBBBBBBCB?::9===::5:AB===;;;;5;:/??::
@ATNG8:03205:02192
GATGGTAGCGCACACATAGATACAGTACTCATTCGTTTCGGAAGAGACAGGTACGTTAATAGTTAATAGCGTACTCCTTTTCTTGTCTTTCTGTGGTTATTCTTGCTAGTTACACTAGCCATCCTTACTGCGCTTCGATTGTGTGCGTACTGCTGCAATATTGTTAACGTGAGTCTTGTAAAACCTTCTTTTTACGTTTACTCTCGTGTTAAAAATCTGAATTCTTCTAGAGTTCCTGATCTTCTGGACAGAGTGTGCAGATACTACCATCGACACTCCAAAGTCT
+
@AAB>ABB=BC=>?>=?>>=@====>==<>:9-7555)5;6;4;;;999;5;;=<<7@<?<;=6?;?AA5//99//)///&/9)//<;=4:///9(/(/50560-----/7<<<666<<7<==:=?@@;;;?BB;@AA@9;;CCCBCBD;;;BBBBC@CCG@CB=@=@AAAAA@;;5;@@@@5@;@=;;;;;*<BABA;@00000000929595(55955469==:<;;A=/0)0)0/9;:9;9@?<??@A@@A::9:9@CCDCABA?A;;:?????@=@A<AAAC
@ATNG8:03159:02236
GATGGTAGCGCACACATAGATACAGTACTCATTCGTTTCGGAAGAGACAGGTACGTTAATAGTTAATAGCGTACTTCTTTTTCTTGCTTTCGTGGTATTCTTGCTAGTTACACTAGCCATCCTTACTGCGCTTCGATTGTGTGCGTACTGCTGCAATATTGTTAACGTGAGTCTTGTAAAACCTTCTTTTTACGTTTACTCTCGTGTTAAAAATCTGAATTCTTCTAGAGTTCCTGATCTTCTGGAGATACACATGATACTCTACCATCGACACTCCAAAGTCT
+
AACC@GDCBBBCCCCCDDDBAACCBCBBBB@@<9;;C=BC<A=A@BB@CCABBABC?B?BBAA>B?BECA@ABCB=;999:)9>=A?CD=@:@B9:6C@CEABBBBBB?BCJFDCBB?BCFAD=ABCCBCCCACCCC?BAFCCCCBBBBCDAABC@F@@>AC?C?BBCCBCBBB?AA@AA9@<?>:::::*:?BAC>C@@@BBCBCC@BIJI5DAAAB?BBGD?CCCCCBB@B?BCCCCC@BBB?BCCECCCCE@@@CCDCAAAB????ACCBBBB?BB=BCCC
@ATNG8:03164:02231
GATGGTAGTACATGATAGACGACACCAGAAGTCAGGAATCTAGAAGAATTCAGATTTTTAACACGAGAGTAAACGTAAAAAGAAGGTTTTACAAGACTCACGTTAACAATATTGCAGCAGTACGCACACAATCGAAGCGCAGTAAGGATGGCTAGTGTAACTAGCAAGAATACCACGAAAGCAAGAAAAAGAAGTACGCTATTAACTATTAACGTACCTGTCTCTTCCGAAACGAATGAGTACGATGAGATCTCGTGTGCTACCATCGACACTCCAAAGTCT
+
<==?@CCCD??CBBDCDCBBACCCDBFCC@CBBBD@C@CCBCCC?BB?B=>?@@@@@@2A?BCBBBBAABBE=A@99777$7;878778.8<A>BB>????@?<@=BD:>><:>AAAAA<<<@@@D?@>><>@>><>@A@AA>>;><A@@<@A@@>@@@;AAAA@@=BA=CAA<>=<==4=7818>>>?/;;7;??BA>=>B=C<@@>><><??::;=CA@===>:><@AA:BCC=BBAA::;DAAAAA>??BB@>=>>>AAA<===AA@@>>>=AA:A===
@ATNG8:03171:02228
GATGGTAGGACGAGCGTCTGAGAGGTACTCATTCGTTTCGGAAGAGACAGGTACGTTAATAGTTAATAGTCTGTACTTCTTTTTCTTGCTTTCGTGGTATTCTTGCTAGTTACACTAGCCATCCTTACTGCGCTTCGATTGTGTGCGTACTGCTGCAATATTGTTAACGTGAGTCTTGTAAAACCTTCTTTTTACGTTTACTCTCGTGTTAAAAATCTGAATTCTTCTAGAGTTCCTGATCTTCTGGGCTGCGCTGATATGCGCTACCATCGACACTCCAAAGTCT
+
@<<C8=6/)0990////99444555:;55555.5<<>5<<9<8<=;;;<<8<<>>=9=8;;;<8<79:///////4405<>>>+;:58344(44593944.44.444<=>:?>A;;;<>59=?9<8>???AABB=BB@@=ACCCCA@@@@@@@@@@@3;:@=??=@=@@A:99;==155:::&5.5.59959$9?@@D:?00//////5.5555$5:9//)/4:;7:;=@:::5:5:<<::::;>>=6==?:9995959956=<<9>159<;;@<444.44(4:;;
@ATNG8:03174:02228
GATGGTAGTCTCTAGATATTCTATAGTACTCATTCGTTTCGGAAGAGACAGGTACGTTAATAGTTAATAGCGTACTTCTTTTTCTTGCTTTCGTGGTATTCTTGCTAGTTACACTAGCCATCCTTACTGCGCTTCGATTGTGTGCGTACTGCTGCAATATTGTTAACGTGAGTCTTGTAAAACCTTCTTTTACGTTTACTCTCGTGTTAAAAATCTGATTCTTCTAGAGTTCCTGATCTTCTGGTATGACTAGTGTACTACTACCATCGACACTCCAAGTCT
+
;;;55:9;:::///;///<8<==>5566599998555>7=B?C@CCDCB>C496>=?8=7;;55067;;<===@@@7;;DDD1BB?BABA=A@;;5;?A;AC7;;BBBE;:;CCAA;;7;;C=A>BBBC;;;C@BBCB?C;;;BA?<;;?>::8?>;?==:;>*0)///555<;;655555&54955555'5<<<=6>;;699A@>>2:9:9'9;;000;?<<=ABBBBB?B?@?=?><;=?@;BA@@BC@;;;@@BB;;;CBB?B@@@A@><>?5:59BAC
@ATNG8:03180:02245
GATGTAGAGAGACTGTAGCGCACCCAGAAGATCAGGAACTCTAGAAGAATTCAGATTTTTAACACGAGAGTAAACGTAAAAAGAAGGTTTTACAAGACTCACGTTAACAATATTGCAGCAGTACGCACACAATCGAAGCGCAGTAAGGATGGCTAGTGTAACTAGCAAGAATACCACGAAAAGCAAGAAAAAGAAGTACGCTATTAACTATTAACGTACCTGTCTCTTCCAAAGAATGAGTACCTCTCAGACGCTCGTCCTACCATCGACACTCCAAAGTCT
+
@=@;?>BBBBCCICCCCCDCBBBE=B@@>@AACBB?B@BBBBBBB>BB@C?BBBBBBBB1?<?BBBCBBBB>>9>@CCECC2@@<@4;;;&9@@5<966=BBBB?B@CE@<9;>BABCDCCCCCCCCBCCD@BA;:5;@@AAAAC@C@CCD@BBBBCBBB?ABBCAA<@@;@@@3999999+9=:4:::::+:>7?667BAA;;5;:=<==0708=A@@<@;;;?BA<A;??9?A<AABAAAA?AAABBB??=>>??CD<A8838=?>>>>=>?=AA::788
@ATNG8:03186:02261
GATGTAGTATTGCACACTCTGTCCAGAAGATCAGGAACTCTAGAAGAATTCAGATTTTTAACACGAGAGTAAACGTAAAAAGAAGGTTTTACAAGACTCACGTTAACAATATTGCAGCAGTACGCACACAATCGAAGCGCAGTAAGGATGGCTAGTGTAACTAGCAAGAATACCACGAAAGCAAGAAAAAAGAAGTACGCTATTAACTATTAACGTACCTGTCTCTTCCGAAACGAATGAGTACGTGTGACGTACGTGAGCTACCATCTACACTCCAAAGTCT
+
BBBBBBBBBB?BDCCCBCCCCCC@EBB@CCCCBB?B?BBBBCDD>@A@C?CBBBBBBB3B@BAACCCC>>?C>A9;;BBA0A@;@2;;;6;BDACBBBBBDCC@B@BC@CCC?BB??@BCEDDCCCBBBB?BGED<?>BBCBBB>B@C??>ACBBBADD?BBBBBB?@B>BBC<??9::,7<=9778888%9=:>988@@AA@<@<@@@@=A<ABDBB>BBBAAAB=@=A@A<AED?AACCBBBBAAABBBBBCBBBBBBCDEH?BBBBBDBC??<?D:BAA>
@ATNG8:03189:02254
GATGGTAGGCGACATACATACGCGCCAGAAGATCAGGAACTCTAGAAGAATTCAGATTTTTAACACGAGAGTAAACGTAAAAAGAAGGTTTTACAAGACTCACGTTAACAATATTGCAGCAGTACGCACACAATCGAAGCGCAGTAAGGATGGCTAGTGTAACTAGCAAGAATACCACGAAAGCAAGAAAAAGAAGTACGCTATTAACTATTAACGTACCTGTCTCTTCCGAAACGAATGAGTACTGCGTCTCACTCTCGCCTACCATCGACACTCCAAAAGTCTT
+
////)/7>;@CCB<666===<<=6616<<6<=<<::39.444433:7;<9=8::555<<<*<8@A?AB>999AB:@??==?=(>>;@2999&5;;7566;:<<5:4:>==;:009<:0/00/5=?BBBACCC@CCBB6;;;;;B?=;@<@@A?BBBBCCAA>AA??@@>AB>AAB@B@@@@8=0000@A@A0===>///==>;;7;9==AA=@=A@C;;5;;;;@@B?B@CCC>A??????ABC???BBCCBBBDDCACBD@DCC@EEB?@AA@@@3999+;A<;4
@ATNG8:03190:02228
GATGGTAGACATATCGTCTCTGTACTCATTCGTTTCGGAAGAGACAGGTACGTTAATAGTTAATAGCGTACTTCTTTTTCTTGCTTTCGTGGTATTCTTGCTAGTTACATTAGCCATCCTTACTGCGCTTCTATTGTGTGCGTACTACTGCAATATTGTTAACGTGAGTCTTGTAAAACCTTCTTTTTACGTTTACTCTCGTGTTAAAAATCTGAATTCTTCTAGAGTTCCTGATCTTCTGGGTCTACGCTCGTCGCGCTACCATCGACACTCCAAAGTCT
+
DBBD@CCDCCECCCFJAAABCCBBCECBB?BA@A<AC?C?CBBBCAA?@CBBB@B?BBCC@B@@@@AAACCC??AACB2BA?A888.:A@@<??C?BB?CACCAA;?@CC?B>;:=>><>=AAAAA99;;@@>>9>??;;;;;<AAAAACAA===;9>=;A<@AA@A@>@@5<<<<<2<<A:<=<<;+<@88819?>?A@;;;=08888(6<=:=4>6?A<@A@A>>=:>=@@AA>?;=;>B:=>=??@@>>>>:;:A>>>@<@>>AA??;;;9;95<?99
@ATNG8:03200:02258
GATGGTAGAGAGAGCTCTCTCATCGTACTCATTCGTTTTCGGAAGAGACAGGTACGTTAATAGTTAATAGCGTACTTCTTTTCTTGCTTTCGTGGTATTTCTTGCTTAGTTACACTAGCCATCCTTACTGCGCTTCGATTGTGTGCGTACTGCTGCAATATTGTTAACGTGAGTCTTGTAAAACCTTCTTTTTTACGTTTACTCTCGTGTTTAAAAATCTTGAATTCTCTAGAGTTCCTTGATCTTCTGGTGAGATATGCATGATGCTACCATCGACACTCCAAAGTCT
+
::=>:==>CC;;699555<==<=>>@;;;;@B?BBBCD;CB?B=@@:<<9;+0/7773:<A<>>5?89;=;;773;43866(2638;??9?B@A39799300)//.05..).888;@>>9555;>;>AB>>>>@=ACA@<>>@???@A=>>BB;;;A<;;:=BB<A<>??BBAAAA=A@@@@2=8=6<<=>>?(?A==;49==///@::>@:@AAA/A;:8:B=B<?@AAA>=>@<@<>;>A==>5///7>==A>=>@AAA???A??;==69666;79633-26,622,
@ATNG8:03158:02304
GATGGTAGCTCTGCTCTGACTCTCGTACTCATTCGTTTCGGAAGAGACAGGTACGTTAATAGTTAATAGCGTACTTCTTTTTCTTGCTTTCGTGGTATTCTTGCTAGTTACACTAGCCATCCTTACTGCGCTTCGATTGTGTGCGTACTGCTGCAATATTGTTAACGTGAGTCTTGTAAAACCTTCTTTTACGTTTACTCTCGTGTTAAAAATCTGAATTCTTCTAGAGTTCCTGATCTTCTGGGCTGCCTGATATGCGCTACCATCGACACTCCAAAGTCT
+
;:<@5:;;<=>>A?;>>665=::::544:8884:;@B9@A=@=@BBBCCF@C;;;B?B?C>>>@@<====@<;;=744444$44.4444)4<55.5994;<8<AA>?A=<<<<=;;?8<?>:=;=>99:99A=@@AE@CCCC@@?A<BBBBCAAC=:89:<<1938=ABABCBC>@9999&97@<999:-9=@@D999CBA@@>9924444$49955057?@;?@@A@?@?C?BBABCC=A:;;6;CAB@BBCCBBBB;;;AA7;;AA;;:@9939?6<<??
@ATNG8:03158:02306
GATGGTAGATATATGCACGCTCTACCAGAAGATCAGGAACTCTAGAAGAATTCAGATTTTTAACACGAGAGTAAACGTAAAAAGAAGGTTTTACAAGACTCACGTTAACAATATTGCAGCAGTACGCACACAATCGAAGCGCAGTAAGGATGGCTAGTGTAACTAGCAAGAATACCACGAAAGCAAGAAAAAGAAGTACGCTATTAACTATTAACGTACCTGTCTCTTCCGAAACGAATGAGTACTACTCTCAGAGACACACTACCATCGACACTCCAAAGTCT
+
C@@E@CCBCCCCCCCCCFBBCBC;;:8>>;<@=89838-4;;344=8=>8?844474==>+=89::=9999??D:@<@@@@@,=@;@2;;:&5AE?999CCCCBB?B@CD?CAB?BBBCDCCBCCCCCCCBB?BCCC@CBBA@A@@=A>A@?=@B@@?BBC@BCCBBB?BB??>?=@@@@>8??;5;EHDD/DB=@888@A>>>;>;=<<=8<6;>A;;:;BBBBCC?C=BAD>CAA>BCDCCBAABCBBBBBBAA=><=<<999=<=>@AA?>=<178-::::
@ATNG8:03168:02296
GATGGTAGCTCTGCTCTGACTCTCGTACTCATTCGTTTCGGAAGAGACAGGTACGTTAATAGTTAATAGCGTACTTCTTTTTCTTGCTTTCGTGGTATTCTTGCTAGTTACACTAGCCATCCTTACTGCGCTTCGATTGTGTGCGTACTGCTGCAATATTGTTAACGTGAGTCTTGTAAAACCTTCTTTTTACGTTTACTCTCGTGTTAAAAATCTGAATTCTTCTAGAGTTCCTGATCTTCTGGATATGAGTGACTCGTGCTACCATCGACACTCCAAAGTCT
+
;9:A:AA<A<B=BBACDAAAA@?@=?;?CAA@?D;;;8<A@C?BBBFDCCACBBBC=A?@CCB7;:;BBCCCCCC?<;;;;*;?<@ABB=BC;;6;;;5;B<A@@CAB=@@@@BBCC?DBB>A>BBCB;;;B?BBCD?BBBBBABBCBAAABBAA@BAB>AD?A8::CCCBCBC>A;;;;.;>B=CAAA@,@ABBB7<;CBBBCCCC@CBAA,?;;;;4;;@@=ABCBBCC?C?ABBCCC?CBDAIEC;;<A@ACBBBBBBBBCD?AAAAAAAAAA?BD@E@@?
@ATNG8:03170:02299
GATGGTAGAGAGAGCTCTCTCATCGTACTCATTCGTTTTCGGAAGAGACAGGTACGTTAATAGTTAATAGCGTACTTCTTTTCTTGCTTTCGTGGTATTCTTGCTAGTTACACTAGCCATCCTTACTGCGCTTCGATTGTGTGCGTACTGCTGCAATATTGTTAACGTGAGTCTTGTAAAACCTTCTTTTACGTTTACTCTCGTGTTAAAAATCTGAATTCTTCTAGAGTTCCTGATCTTCTGGTATACACACTCGCTCGCTACCATCGACACTCCAAAGTCT
+
@@@C:CBAABB;<;9655===CCEGCCDDCBA=@::::*;@=B@CCCADBB=AABBB?C>BABB?C>BABBBBBBA?8788*696?BAD;?ABC@B>>9>@:<886994<@@>>>@@=;:;<A<AAAA@@??;@DCC:==@>>>@@@@@AA???A<788<@B>C=>>>AAAAAB<>>===1<4965555'8>@AB7;;>A@A@;;;8=>>>/?;:6=7=6//-/==6:;><@<@A???@;>>?=CA===@@>=>?>>>@DD?>>:=>>>>AA>>>7;;7;DA@
@ATNG8:03171:02280
GATGGTAGCTCACGTACGTCACACGTACTCATTCGTTTCGGAATGAGACAGGTACGTTAATAGTTAATAGCGTACTTCTTTTTTCTTGCTTTTCGTGGTATTCTTGCTAGTTACACTAGCCATCCTTACTGCGCTTCGATTGTGTGCGTACTGCTGCAATATTGTTAACGTGAGTCTTGTAAAACCTTCTTTCTACGTTTACTTCGTGTTAAAAATCTTGAATTCTTCAGAGTTCCTGATCTTCTGGCTCTCGTAGACAGATACTACCATCGACACTCCAAAGTCT
+
449939<@A@<@?>;@556<=@@ABBBBBB@A<@@?@;@@:?45555>;<;9=<<=?9>9=>=C;A>ABB=@@:;<4799999$79492222&2;;;6:8<7;A?A9:5:=4:979<>@@<?@@=B<>>>>>>>@<@C==:=>=><=<>>>>AA>::94///5;;6:6>??@@@AAA<@@@BB5A:=:=AA:@A=@9:919//*/:99>18888(8::5;>:>;;;6;>=99:5:*//9;AA:>>@<A@??@@@@BB@@A???>>>D=<<<AAD?>>><@@9@>>=
@ATNG8:03181:02302
GATGGTAGCTCTGCTCTGACTCTCGTACTCATTCGTTTCGGAAGAGACAGGTACGTTAATAGTTAATAGCGTACTTCTTTTTTCTTGCTTTCGTGGTATTCTTGCTAGTTACACTAGCCATCCTTACTGCGCTTCGATTGTGTGCGTACTGCTGCAATATTGTTAACGTGAGTCTTGTAAAACCTTCTTTTTTACGTTTACTCTCGTGTTAAAAATCTGAATTCTTCTAGAGTTCCTGATCTTCTGGGTGCGCTACAGTCTCTCTACCATCGACACTCCAAAGTCT
+
BB@@>ACDBBBCCCCCCCCDCCCCCBBCCB?=;=:9:,<A=D@CCDDCCC?CECBB?B?CDCC>B?BCCCBCCBA<:99999$;?=ACDG>CBBB8<;A=AB<@@@BBCAEEIECCBB?BCD@D?CCBBAAAB<AACC@CBBBCBBBCBABCCCBB?CBB@@@<@>BBCBBBCBC@BBBBC8B;A;::9:9:%;D;;;7;BA@ABCCCD@CDDD5C@@AD@C?CC@BBBCCCD@C?AAADAA=?799.:CBCCCBBCFCCBBBCBBC?BCCEDDCAAA?CD>C???
@ATNG8:03187:02275
GATGGTAGCGCGACGAGCGTAGACCCAGAAGATCAGGAACTCTAGAAGAATTCAGATTTTTAACATCGAGAGTAAACGTAAAAAGAAGGTTTTACTAGACTCACGTTAACAATATTGCAGCAGTACGCACACAATCGAAGCGCAGTAAGGATGGCTAGTGTAACTAGCAAGAATACCACGAAAGCAAGAAAAAAGAAGTACGCTATTAACTATTAACGTACCTGTCTCTTCCGAAACGAATGAGTACTATGTAGAGCTCTATACTACCATCGACACTCCAAAAGTCT
+
<@A=?@@EDDBBCICCBB=?CB@@@:9;43988:885949:?874@@CC?D?::..-855'56----://38;89.2233333$33,3,222&2599;<@@>>?DD@E@CC>A@B@BDDEEBBABBCCCCBAA=ACBB>B788?@@?9?;?@@=ABAAABAA=ABABBC<>?>>==5:::::/6654766666$/:35///869:939:;=>?:>8==C;;8;BBBBCC?B?CBD>DBB?BBBBBBBA@ACCBB?==?BBBBAAA8817:==??>>>>1888(9===
@ATNG8:03197:02279
GATGGTAGTGTCATATGAGATGTGTACTCATTCGTTTCGGAAGAGACAGGTACGTTAATAGTTAATAGCGTACTTCTTTTTCTTGTCTTTCGTGGTATTCTTGCTAGTTACACTAGCCATCCTTACTGCGCTTCGATTGTGTGCGTACTGCTGCAATATTGTTAACGTGAGTCTTGTAAAACCTTCTTTTACGTTTACTCTCGTGTTAAAAATCTTAATTCTTCTAGAGTTCCTGATCTTCTGGTATGACTAGTGTACTACTACCATCGACACTCCAAAGTCT
+
<<::>ABBDCBBC?BBBBBBDECBCABABBC@BCDL>BB@C?AAABBCC?CBBBB@C@CCA?:?=@ABCCCCBB;:0000)0>;000A@8<8<<7?;<8<B?>>>AAB?BCDCDCCC@CCC?A?BCCCCCCB@CBCD@DCCBBBBDCCCAAAACC?CBB?BB?B?AABBAABCC?AAAAA6@=@;@@??7?@BBB<BCCCDCC@B?4::::*:BB?C@CACC?BBBBBAA?B@CABCCC@CCC@CCCCCCCCCCCDCCCCEC@@?@BBDDBBBBB?A?<@@88
@ATNG8:03202:02272
GATGGTAGTAGTACACTAGTCATACCAGAAGATCAGGAACTCTAGAAGAATTCAGATTTTTTAACACGAGAGTAAACGTAAAAAGAAGGTTTTTACAAGACTCACGTTAACAATATTGCAGCAGTACGCACACAATCGAAGCGCAGTAAGGATGGCTAGTGTAACTAGCAAGAATACCACGAAAAGCAAGAAAAAGAAGTACGCTATTAACTATTAACGTACCTGTCTCTTCCGAAACGAATGAGTACTGTATCTATGTGTGCGCTACCATCGACACTCCAAAAGTCT
+
CBCCABCCCCCBBCBBCCCB@BA@@<@@@>BBBCBC@C=@@ABBBB>AAAC@CCBBBBCFB)B?BDBCBBBB@@@:AACBCDC1@@;>=ABBB2BCC@;;;@CCC@@=@=@@<?AC=BABBBDDCCCCCCCBCD@DC@?9????>??B?C@BCD@EBBBCBBBABBBBBB?AA=??>;@=:888)888188888(59499;9<::9606588//)//5<>@A=@@AABBC>A@DDC=BBB@BAABBBBBBBBBBBBAB>>:;;@>A<<178===>=<<<1///(0000
@ATNG8:03159:02359
GATGGTAGGCGACATACATACGCGCCAGAAGACAGGAACTCTAGAAGAATTCAGATTTTTAACATCGAGAGTAAACGATAAAAAGAAGGTTTTACAAGACTCACGTTAACAATATTGCAGCAGTACGCACACAATCGAAGCGCAGTAAGGATGGCTAGTGTAACTAACAAGAATACCACGAAAGCAAGAAAAAGAAGTACGCTATTAACTATTAACGTACCTGTCTCTTCCGAAACGAATGAGTACGAGAGTCAGAGCAGAGCTACCATCGACACTCCAAAGTCT
+
/://,/:>8;;<<<<<@@@CAA@>C9<@>9595>=:>095:>;:>8??38-3:=98787$35778988888988.73337777'78,3,222&222+26668988838;??<;;;=BBA@CCBB@@@A@@?AA>?@@B=?>??777?/94:8829@@?=@?>;=@A89949=:997189<<<6<99399999(:>;>@AAABB?@<@?BAAB8;7:?B@@>@BBABBA?C?BCD=CAA?BBDBBBBBBBB:>>DCB>>@AA@@@AA<@@@==>=:99077)999:
@ATNG8:03160:02357
GATGGTAGTGTGTCTCTGAGAGTAGTACTCATTCGTTTCGGAAGAGACAGGTACGTTAATAGTTAATAGCGTACTTCTTTTTCTTGCTTTCGTGGTATTCTTGCTAGTTACACTAGCCATCCTTACTGCGCTTCGATTGTGTGCGTACTGCTGCAATATTGTTAACGTGAGTCTTGTAAAACCTTCTTTTTACGTTTACTCTCGTGTTAAAAATCTGAATTCTTCTAGAGTTCCTGATCTTCTGGGTCTCTCTCTCACGCACTACCATCGACACTCCAAAGTCT
+
BBDE?BBDBCBACGCCBCBBBBCBBCA@A@9989CCD>BB?B@CCCBCCC@CCCCC?B@DCCB?C@DBBBCCBCD?BBCCC1CC=BBDD@CB@A>ABC?AA?ABBCCC@CCCDCCCC@CCC?B?CCCCCD9999CB@?CCCCBBBCCBBBCCCCDACAB>AB=@>ABBCBCBBB=@;:;:.:=A>;;;;;*;CCCM>CCCCEGFHCC=BAAA,AAACA=B<AB?CCCCBA@>A@CCCCCC=@?@@:@ABAA@@BBBCBCCBBCCC?BCCCDCBBBB@BB<ABA?
@ATNG8:03174:02367
GATGGTAGCATCATGCATATCTCACCAGAAGATCAGGAACTCTAGAAGAATTCAGATTTTTAACACGAGAATAAACGTAAAAAGAAGGTTTTACAAGACTCACGTTAACAATATTGCAGCAGTACGCACACAATCGAAGCGCAGTAAGGATGGCTAGTGTAACTAGCAAGAATACCACGAAAGCAAGAAAAAGAAGTACGCTATTAACTATTAACGTACCTGTCTCTTCCGAAACGAATGAGTACGATGAGATCTCGTGTGCTACCATCGACACTCCAAAGTCT
+
:;=>8==@>CC@CAA@=BBDBBBBB>@AA<?B@<:4047<;;B@>88BB?D?BBBBBBBB3B?B@@ABAD=A@@9;;@????,>@9=2:::&5<<7<A<;==C?@?AACC@D@@=?AABCBBBDCCCDA@@C@CBAA?BBBBBAAA?C?B@@>ACCCDCBC?ADDBBB?BD>AAD=??CBB=A?=988988(8<8=888>>>?B=D<??==:><?>C;;7;A@@@CC>@=@CF@CCC?BBBBBBBCCCCCAABA>>>>>>AAA:;7:<@>=<=788<@A7CA@?
@ATNG8:03175:02359
GATGGTAGCTCACGTACGTCACACGTACTCATTCGTTTCGGAAGAGACAGGTACGTTAATAGTTAATAGCGTCTCCTTTTTCTTGCTTTTCGTGGTATTCTTGCTAGTTACACTAGCCATCCTTACTGCGCTTCGATTGTGTGCGTACTGCTGCAATATTGTTAACGTGAGTCTTGTAAAACCTTCTTTTTACGTTTACTCTCGTGTTAAAAATCTGAATTCTTCTAGAGTTCCTGATCTTCTGGACAGAGTGTGCAGATACTACCATCGACACTCCAAAGTCT
+
<ACC?BCD@B<A696=;;;BCBBBBBCBBB;;6;BAC=DB>@>@CAACAB?ADBBB?B?BBCF?B?BBBEBBABB>ABBB1?=;:8888'5??>=BAA;@B??>>A@@:>>@@@>>><>CB<>;>@@==>>?<?B>>:>=@???>>>BAA@>==A;;;;=AB<@;?AAABA??><BAAAA6><=:=<AAA.AAAAC7?>>88:>:<<36666)6///@9@9==:>???>>>=A<AAAAA@9@>>:>A>>>>>>===?A?CD=?>@9>?=>AAA?>=<BB=B@??
@ATNG8:03182:02330
GATGGTAGTATAGAGCTCTACATAGTACTCATTCGTTTCGGAAGAGACAGGTACGTTAATAGTTAATAGCGTACTTCTTTTTCTTGCTTTCGTGGTATTCTTGCTAGTTACACTAGCATCCTTACTGCGCTTCGATTGTGTGCGTACTGCTGCAATATTGTTAACGTGAGTCTTGTAAAACCTTCTTTTTACGTTTACTCTCGTGTTAAAAATCTGAATTCTTCTAGAGTTCCTGATCTTCTGGGCTGCGCTGATATGCGCTACCATCGACACTCCAAAGTCT
+
@?@B:C?CB?CAABECB@@@;?BBCEBBBCBB?????7?@=@<::9CCBB@BCBAA?A>AAAA@C?B@BBAAA??<>====.<=:>775-5<>A596B=>><>>@?><;<???AAA?>>>:;7;@@>=>>@<@@AA<?=?@@@???AAAA@???<;;;=DD7;7;B???@@>>:>?AAA2=8<6;;=??/>A99919;9///;99=69999.<>><A=B=::7:=?<>>><A<=<6668477;;4;666=;89==<>@=:::661699<===66667;.9622
@ATNG8:03184:02322
GATGGTAGAGTATCATGTGTATCTCCAGAAGATCAGGAACTCTAGAAGAATTCAGATTTTTAACACGAGAGTAAACGTAAAAAGAAGGTTTTACAAGACTCACGTTAACAATATTGCAGCAGTACGCACACAATCGAAGCGCAGTAAGGATGGCTAGTGTAACTAGCAAGAATACCACGAAAGCAAGAAAAAGAAGTACGCTATTAACTATTAACGTACCTGTCTCTTCCGAAACGAATGAGTACTGTATCTATGTGTGCGCTACCATCGACACTCCAAAGTCT
+
==;:=?=>BCGF?<<<==>BBBB@@=@@@=@A@B@C?@@DCCCCDD=BB?C@CB?99999*<@CDBBBBBC@@@8?@;;;;;':?:?5944&4;;9=CBB<BCBC?C?CC?BBB=AAAACCCCCCCCCCCBB?BEBB?BBBBBB>>:?=@>?<@BBBCBBB?BBBBBB@@B=BBA<AA998+:=:488888(8>9>888ACC@@<?;>>AA;?;@AC@@>@DBBBCC@C@CDD>CAA>ABBBBCCBBA@@BA@@ABBAAABBB?;7;@@@AAA=<=188);@@@
@ATNG8:03184:02369
GATGGTAGCGAGCGTGTGTGTATACCAGAAGATCAGGAACTCTAGAAGAATTCAGATTTTTAACACGAGAGTAAACGTAAAAAGAAGGTTTTACAAGACTCACGTTAACAATATTGCAGCAGTACGCACACAATCGAAGCGCAGTAAGGATGGCTAGTGTAACTAGCAAGAATACCACGAAAGCAAGAAAAAGAAGTACGCTATTAACTATTAACGTACCTGTCTCTTCCGAAACGAATGAGTACGAGAGTCAGAGCAGAGCTACCATCGAGGTTGTAAAGTCT
+
;<AA966BBCCA@@CBD@6555555.5;=9==BCAA?@?AABCBBCABDADAAB@;:9:9';>CCCCCCCDBBA;AB;;:;:*;A=@5:9:&4@B?B@??BBBDD?B>BB>@@@>ABCBDCBCCCCDCCDCC?BCCC@@@BBCA@@<@<@@@<@CCCBCCC@AAA?>>@CC<@@A499@@?8???;<::;;+;>:@;;;@@A@@<@=A@<<4:5:?BABBBBBCCCC?@>@CC<@@@?AAABBBBBBBB>=>BB>>=BBB>>>AA>A>???>8=7889>4BBCC
@ATNG8:03194:02325
GATGGTAGCGCATATCAGCGCAGCCCAGAAGATCATGGAACTCTAGAAGAATTCAGATTTTTAACAACGAGAGTAAACGTAAAAAGAAGGTTTATCAAGACTCACGTTAACAATATTGCAGCAGTACGCACACAATCGAAGCGCAGTAAGGATGGCTAGTGTAACTAGCAAGAATACCACGAAAGCAAGAAAAAGAAGTACGCTATTAACTATTAACGTACCTGTCTCTTCCGAAACGAATGAGTACAAAGAGTACGATATTTCTACCATCGACACTCCAAAGTCT
+
;BCE?CBA@;65559955556<<AA8@;;69/-----(-(---/78:588-3-334//888'9)//)////7/6/;3<///999(//)/)//)---:4////78:<>::6::6///688//5;<<<=@@@CCCB?A@;;5;@@::9@A;B?B:;69@?;?=>C@DCBA::59?;9936:::;;5;<<588C=B1BB?BAB?BAAAB<@<@;;;<@;=>A;;4:B@=>:=7<055=2:>:5::<<===AB>CCCCCBAAA99929@>@<>00000@;=</68(8888
@ATNG8:03195:02328
GATGGTAGCTCTGCTCTGACTCTCGTACTCATTCGTTTCGGAAGAGACAGGTACGTTAATAGTTAATAGCGTACTTCTTTTTCTTGCTTTCGTGGTATTCTTGCTAGTTACACTAGCCATCCTTACTGCGCTTCGATTGTGTGCGTACTGCTGCAATATTGTTAACGTGAGTCTTGTAAACCTTCTTTTACGTTTACTCTCGTGTTAAAAATCTGAATTCTTCTAGAGTTCCTGATCTTCTGGATACACTCATGTGCACCTACCATCGACACTCCAAAGTCT
+
FGBB>AA<<<<9<6==>CCBBBBBBBBBBCCC@CDBB=BD>@?ADCCCCC?CDDEDAD;;:DE@D@CBBBDCDDC@CCCCC5BB?BCGD<A@;;8;BC?CCAAABCCHFCBCCCC@@=@AA>A>BCBBA@@A>ACBB8;;BBBCA@ABAAC;;:C?CBB?BD@F>AABBCBCBB>C;;;0;=A>;;;<.;C@AB>CCEEJGJ;;;5;;;;*;@@A@=@?BB?ABABA;;9;=ABABBB?A@A?ACCCDAAACDBBACCD@CCC?B@??AAA999:@A9@AAA
@ATNG8:03198:02358
GATGGTAGTAGTACACTAGTCATACCAGAAGATCCAGGAACTCTAGAAGAATTCAGAATTTTTAACATCAGAGGAGTAAACGATTAAAAAAGAAGGGTTTTTACAAGGACTCACGTTAACAATATTGCAGCAGTACGCACACAATCGAAGCGCAGTAAGGATGGCTAGTGTAACTAGCAAGAATACCACGAAAGCAAGAAAAAGAAGTACGCTATTAACTATTAACGTACCTGTCTCTTTCGAAACGAATGAGTACGTGTGACGTACGTGAGCTACCATCGACACTCCAAAGTCT
+
<<<<8=>=<<@C65555555;4555.55569700)/:)/)//;99::7<:6;5////+/:;;+;6789/////(/////(/833,33333#38066/5777'...(.(....2555.5.5649:7.566277BAA@@BB899@=AAAC=A===:;8819<=AA=A???>>>A7;;;;==6;65///)//99;1:9<6=?>>=*7727...6689939522222726:?;;7;A@@A???5?>?A<ABB@BBBBBEBAABBBAAABBB::;BBBBAC?CCCCABBD@@<?>7A???
@ATNG8:03159:02399
GATGGTAGGCACTGCGCACACATCCCAGAGATCAGGAACTCTAGAAGAATTCAGATTTTTAACACGAGAGTAAACGTAAAAAGAAGGTTTTACAAGACTCACGTTAACAATATTGCAGCAGTACGCACACAATCGAAGCGCAGTAAGGATGGCTAGTGTAACTAGCAAGAATACCACGAAAGCAAGAAAAAGAAGTACGCTATTAACTATTAACGTACCTGTCTCTTCCGAAACGAATGAGTACGTGTGTCGTACGTGAGCTACCATCGACACTCCAAAGTCT
+
CBBB?B@B><566<<@BCAABBAAA<BCBBBBB;;69=@@BBBAA>AA@B????AAAAB2A>BBBBBBAA999+9?;;;;;*;C@C>BBD<BCC@CCCBBBCFE>A>AC?BBB>@@AABBEECCCBBCBBB?BBBD>AAAAACDC?C@CAA?ACBCBCDC????BCB@BB?@??9::??A7<99188888(/<5;///@>@??=A=AB8868=BBCBB?BCCBBBB>A>@@B:@AA?>?>AABBB@@>=>@@@CA===@??>>>5::=@===/--077-3---
@ATNG8:03162:02415
GATGGTAGACATATCGTACTCTCTGTACTCATTCGTTTCGGAAGAGACAGGTACGTTAATAGTTAATAGCGTACTTCTTTTTCTTGCTTTCGTTGGTATTCTTGCTAGTTACACTAGCCATCCTTACTGCGCTTCGATTGTGTGCGTACTGCTGCAATATTGTTAACGTGAGTCTTGTAAAACCTCCTTTTTACGTTTAACTCTCGTGTTAAAAATCTGAATTCTTACTAGAGTTCCTGATCTTCTGGGATGTGTGCGCAGTGCCTACCATCGACACTCCAAAGTCT
+
:;=?;===CCCABAB@@=<<<=====<<<<<<9==>>8;;6:8;8343::6::8887;6:::;6:4855555522+27777(5:8=999/955.5(/..(..(27775849A@?>>>?:<?>8=8=>>::8=>;AAAA7;;@?>?=>=>?A@:::>6:9769;8=9=AAAAAAAA:>>@@@3@6;::9:::,:@==;,/,/89:=====07768(8<<>?=A;>?:>>>>C?<>;><BAAAAA<=;;;4;---387:==??==>;???<???@@@@@AA<=@6=722
@ATNG8:03171:02398
GATGGTAGAGAGAGCTCTCTCATCGTACTCATTCGTTTCGGAAGAGACAGGTACGTTAATAGTTAATAGCGTACTTCTTTTTCTTGCTTTCGTGGTATTCTTGCTAGTTACACTAGCCATCCTTACTGCGCTTCGATTGTGTGCGTACTGCTGCAATATTGTTAACGTGAGTCTTGTAAAACCTTCTTTTTACGTTTACTCTCGTGTTAAAAATCTGAATTCTTCTAGAGTTCCTGATCTTCTGGGTGCGCTACAGTTCTCTCTACCATCGGACACTCCAAAGTCT
+
BBA@7?>CCDBBBCB966=;;;?=>A<;;=<A?CDDC>BD=@;?>;<<@@=A@ABB>B@BC@@7B7BBBBB>>888BABCB2;;6:99919=<=4<8868;958629>5?@@=>=>>;>@A:>:=AB::;;;=@@AC<???AAA@???@@@@==;29877;<2858A@@>>@<<588@>@5@:=:=>BBB/====<4<;;;=>>=>>57676+6///=9=6>><?A@@>>>=B=@@@A@A:==>>7>@>>>::;;//*/639/--=4=7--+-7733548<4;;>?
@ATNG8:03180:02390
GATGTAGCATCATGCATATCTCACCAGAAGATCAGGAACTCTAGAAGAATTCAGATTTTTAACACGAGAGTAAACGTAAAAAGAAGGTTTTACAAGACTCACGTTAACAATATTGCAGCAGTACGCACACAATCGAAGCGCAGTAAGGATGGCTAGTGTAACTAGCAAGAATACCACGAAAGCAAGAAAAAGAAGTACGCTATTAACTATTAACGTACCTGTCTCTTCCGAAACGAATGAGTACAGAGAGTACGATATGTCTACCATCGACACTCCAAAGTCT
+
BBCCCCBBCDDECCCCCBBBCBBB?BAB@BBBB@@<@>ABBBBBB?BB=@?@BDCAAAA2C?AAABBAA@>>A9?=9::::.:C>C4;;;6:EC@CBAAEDCCB?A>@B?BCB<@@BBCCCCEEDBBCCCC?BBCC?BBBBBBAA=B?B@A?ADCCCDCC?@@@AAA@DE?>>>9>>@@@8@::488888+8@:>988>AAAA<@;>=??1738@BBB@CCCCBBB<?;???9?AA>AAAABCCCBAAAACCCABBAA>?=>@@;@A@A@@??@?<CC>C>>=
@ATNG8:03183:02390
GATGGTAGTGTCATATGAGAGTGTGTACTCATTCTTTCGGAAGAGACAGGTACGCTAATAGTTAATAGCGTACTTCTTTTCTTGTCTTTCTGTGGTATTCTTGCTAGTTACACTAGCCATCCTTACTGCGCTTCGATTGTGTGCGTACTGCTGCAATATTGTTAACGTGAGTCTTGTAAAACCTTCTTTTACGTTTACTCTCGTGTTAAAAATCTGAATTCTTCTAGAGTTCCTGATCTTCTGGACAGAGTGTGCAGATACTACCATCGACACTCCAAAGTCT
+
595406<AA@=B>;;;>;;?C??>A@:::BBD@CCC=BA=9.55599::7<<666AA@CA??<?;?@@::<<9=34944&4:.34<==4888@A=ABB?BB>898BBC@CICCCC;;;;CGAC@EDBCBEAA?BCCCBCBBBCCBBCCCCCCBBB@CCC@@@?@@DBBBBCJBC?A;;;;.;=A>;;;;.;ACBC>DDDCCCBBBB5;;;;*;A@AA=A?CC@CCECC@@>@?ABCBBB?BBB?BBBBC@AAC;:;CBBCCBBC@CEBBBCB???=AA<B@@@
@ATNG8:03187:02401
GATGGTAGTATCTGCACACTTGTCCAGAAGATCAGGAACTCTAGAAGAATTCAGATTTTTAACATCGAGAGTAAACGATAAAAAAGAAGGTTTTACAAGACTCACGTTAACAATATTGCAGCAGTACGCACACAATCGAAGCGCAGTAAGGATGGCTAGTGTAACTAGCAAGAATACCACGAAAGCAAGAAAAAGAAGTACGCTATTAACTATTAACGTACCTGTCTCTTCCGAAACGAATGAGTACTGTATCTATGTGTGCGCTACCATCGACACTCCAAAGTCT
+
445>8<<ADBAA966>>?>C:CCC?DBC@BB>;;;8<9==>666=:;;7;743444<<<+=9====<<:99666.////66666$68(3,399&33849555777..(..33...25999@CCCBCCCDD@A@C@CBBA@BBBB???B=@=ABB?BCBBBBBC@CCCAAA@CD;AAA3979:9/:::488888(8>9>;;;;;;BA=A;A@AD=D:>>C@A>@CBBBBB?B>ABD>C9879@@ABBBBBBBBBBBAAA>:;;>>B;;7;?A=>>>>==8<<5A??@
@ATNG8:03188:02380
GATGGTAGTGTCATATGAGAGTGTGTACTCATTCGTTTCGGAAGAGACAGGTACGTTAATAGTTAATAGCGTACTTCTTTTCTTGTCTTTCTGTGGTATTCTTGCTAGTTACACTAGCCATCCTTACTGCGCTTCGATTGTGTGCGTACTGCTGCAATATTGTTAACGTGAGTCTTGTAAAACCTTCTTTTTACGTTTACTCTCGTGTTAAAAATCTGAATTCTTCTAGAGTTCCTGATCTTCTGGACAGAGTGTGCAGATACTACCATCGACACTCCAAAGTCT
+
:<<<?BBBBBA;<>=<<ABCB@@BAA<@AA@A<BBBD>CD<;6665<<@@::@;@@@E@CCCE?B?BBA<<=;8834333&3:5;<=AB<787@A=@@@8?A><>>?@B@CFJDJDBC@CDD?B?BDCCABAA>ACDD@CBBBCCCCCCBBCAA@D@CBB?A@=@?AACBBBCCD@CCCCC;B?A;;::::*:B?@@<@BBBDCBBBB>BBBB2BA@AB@BBCC@CCEC@@@=A=@BBBBB@BBB@CCCCBB::;BBBDCDCBBBB@BBABBDB????DD>B:::
@ATNG8:03196:02375
GATGGTAGCGCACACATAGATACAGTACTCATTCGTTTCGGAAGAGACAGGTACGTTTAATAGTTAATAGACGTAACTTCTTTTTCTTTGCTTTCGTGGTATTCTTGCTAGTTACACTAGCCATCCTTACTGCGCTTCGATTGTGTGCGTACTGCTGCAATATTGTTAACGTGAGTCTTGTAAAACCTTCTTTTACGTTTACTCTCGTGTTAAAAATCTGAATTCTTCTAGAGTTCCTGATCTTCTGGGATGTGTGCGCAGTGCCTACCATCGACACTCCAAAGTCT
+
>=<:;?<556>>CCECCCCDBB@>?>94/7//)/7::3<>8>:??=?>=<3444444(45:::;0/)/9//////)/:.44888'8::088880889<5:55.5949555996;;;<CCDGADCD?@<AC@?A@9:2:@@@;@@@A@;@AABBBAA@BC?;;:@BC@D=@?C@@@C@@9>:999-4.525555&449993;545;<5559.5555$55555.549:5500000>;=;=?A@@@;@>>>8>::;9AA@CBBBCCC@BCB@BBBAAAA:::=AA;B;;;
@ATNG8:03159:02468
GATGGTAGATACTCGCTGATACACCCAGAAGATCAGGAACTCTAGAAGAATTCAGATTTTTAACATCGAGAGTAAACGTAAAAAGAGGTTTTACAAGACTCACGTTAACAATATTGCAGCAGTACGCACACAATCGAAGCGCAGTAAGGATGGCTAGTGTAACTAGCAAGAATACCACGAAAGCAAGAAAAAAGAAGTACGCTATTAACTATTAACGTACCTGTCTCTTCCGAAACGAATGAGTACGAGAGAGCACACGTGTCTACCATCGACACTCCAAAGTCT
+
BBBC?CCCBCBBCA;;=??@CCCCD?CCC@AA@B::6:=A@BAAA@>AB?B@@??99999(:;<:87>7722===38733333$2223888+777377:99>:77278=>:;;;=A@@@CCCCBDBBCCCBB?CBBB<@@BBA???8?;???<?BBBBAAD?AAACBB@BB<9898<<677)8::7889898%/:3:///==BBA<A=@A>><><@@CBB@BCCCCAA?C?@@@<@CC>>>>BBBBCCBBB@A@BBAAA>@??>AA;A555>>>?>A<AC9?;;:
@ATNG8:03164:02461
GATGGTAGGCACTGCGCACACATCCCAGAAGATCAGGAACTCTAGAAGAATTCAGATTTTTAACACGAGAGTAAACGTAAAAAGAAGGTTTTACAAGACTCACGTTAACAATATTGCAGCAGTACGCACACAATCGAAGCGCAGTAAGGATGGCTAGTGTAACTAGCAAGAATACCACGAAAGCAAGAAAAGAGAAGTACGCTATTAACTATTAACGTACCTGTCTCTTCCGAAACGAATGAGTACACACTCTCATATGACACTAATCGACACTCCAAAGTCT
+
<<CC:CC?:>CCCCBBBBBBBAA@D>CBC?A@CC;::;@CCCBCDC@CC?B@AA@?@@AA2A@BBBCBBB?>?E>BABDDFE3CC?B4;;;-:@@<@B>@>:><@=A?AA=@@@=ABAABCCCCC@@@BBBA@FFCC=AABBBCCC>A<A@@<@CAABBBC@AAABBB?BB;????@@988)68817788(789:6<>=>9<BAA?B@B@??6:58AA@?=?BB?A@B?B>@AD>BCB?CBCAAACCC@;;;@@?>>>CBBBBBB?BBBBB??>>@FD>CAAA
@ATNG8:03167:02444
GATGGTAGTTCGCTGATGATATCTCCAGAAGATCAGGAACTCTAGAAGAATTCAGATTTTTAACATCGAGAGTAAACGTAAAAAGAAGGTTTTACAAGACTCACGTTAACAATATTGCAGCAGTACGCACACAATCGAAGCGCAGTAAGGATGGCTAGTGTAACTAGCAAGAATACCACGAAAGCAAGAAAAAAGAAGTACGCTATTAACTATTAACGTACCTGTCTCTTCCGAAACGAATGAGTACACACTCTCATATGACACTACCATCGACACTCCAAAGTCT
+
449939::>7<<<<<>BBBBBBB;;69AA9>:44=93:8<@<:>>A?B@=@<00,,,888(<06---///34===13333333$33,3,333&37717:6655333(.(.5055726888@CCDCCCCCCCA@<@D>><?BAC@@?A2:4:@@=@BCDCBBB?AAABCC?BB<@@@399=::/9::4888888%/<6=///==AAB7;7;CFD3838AB@@>@CAAAAAAE@EBB=B::9:CBBBCCBAABDDB???@?BBBBBCBB?BBBBAA999@<@?=A999
@ATNG8:03168:02445
GATGGTAGTGTCATATGAGAGTGTGTACTCATTCGTTTCGGAAGAGACGAGGCTACGTTAATAGTTAATAGCGTACTTCTTTTTCTTGCTTTCGTGGTATTCTTGCTAGTTACACTAGCCATCCTTACTGCGCTTCGATTGTGTGCGTACTGCTGCAATATTGTTAACGTGAGTCTTGTAAAACCTTCTTTTTACGTTTACTCTCGTGTTAAAAATCTGAATTCTTCTAGAGTTCCTGATCTTCTGGGTCTCTCTCTCACGCACTACATCGACACTCCAAAAAGTCT
+
CCCC@CCCBCCCCFCBBBCCBCBBBABBBCCC?CCCC<ABGD@CCCA0///)/////:7:6;;:?;?=BBBB=BBBD@CCCCC3AB?ACDE>DCBB?BDC?CC?AABCCF@CCBBCDBCACBC@B@CDCCCDBB?BCCCAB:;:CCCGCBBCDCCBC?B;:6;B;@=@AABBCBBB@CBBDD;B>A>;;;;;*;BBCG=BCCBBAB@@A?ACBC0BBABA?A?AD@CFDBBBB?B@CCDDCB>::;;0;CAABCCCCCDCDBCCBBDDCBBCCC;:;59888):;;9
@ATNG8:03173:02431
GATGGTAGTATAGAGCTCTACATAGTACTCATTCGTTTCGGAAGAGACAGGTACGTTAATAGTTAATAGCGTACTTCTTTTTCTTGCTTTCGTGGTATTCTTGCTAGTTACACTAGCCATCCTTACTGCGCTTCGATTGTGTGCGTACTGCTGCAATATTGTTAACGTGAGTCTTGTAAAACCTTCTTTTTACGTTTACTCTCGTGTTAAAAATCTGAATTCTTCTAGAGTTCCTGATCTTCTGGCGCTCTGTCACGTCTGCTACCATCGACACTCCAAAGTCT
+
;;;?:==FD?CBCCCDBBBB=BCCCCBBDB@@;@??@:;@=A=00/?>:::=BBAB>A>>?;>7>;=BAA?;;8A;<9999+::5;@AA9@@==588B=??<?@@@@A;?AA???;:5;=<3:5:;;<<>>?;?B??<?A@A@>>>AAAAA>==>;==>=AC=B<?>>@@AABB<?==<</<:>6<>AA@/@?=>C6;>>>@@???@;9;;9,;566=7=6??<A=>=A??<?=A??>AA:>;;4999:;<<==>AAA>>=@@@@<@@@@>>>=>><>A:A===
@ATNG8:03184:02435
GATGGTAGCACGAGTCACTCATATCCAGAAGATCAGGAACTCTAGAAGAATTCAGATTTTTAACATCGAGAGTAAACGATAAAAAGAAGGTTTTACAAGACTCACGTTAACAATATTGCAGCAGTACGCACACAATCGAAGCGCAGTAAGGATGGCTAGTGTAACTAGCAAGAATACCACAAAAGCAAGAAAAAGAAGTACGCTATTAACTATTAACGTACCTGTCTCTTCCGAAACGAATGAGTACGAGAGTCAGAGCAGAGGTACCATCGACACTCCAAAGTCT
+
/77:6?@ACBBB=A>><<=>B666A9>;<7;>>>==:=:<<<///:475050/////:;;+:58::<=<888?>>4////////$/838(333&332+2555566..*.266378;69==AEECBBBDBBBBAA?CABB>BA@>>;=>9@<@AB?BCCBBBBB?BABBCC?BB@BBD=A?;;;1??;=A@@??/8718>>??@?CB6:6;;>@<@=B?@?A;>>>B>>=:<=<<<7===:>@AAAAAAC@:;:@@@???AA=>:>@A<??AAA>>>??=CD:AA99
@ATNG8:03185:02438
GATGGTAGACATATCGTACTCTCTGTACTCATTCGTTTCGGAAGAGACAGGTACGTTAATAGTTAATAGCGTACTTCTTTTTTCTTGCTTTCGTGTTATTCTTGCTAGTTACACTAGCCATCCTTACTGCGCTTCGATTGTGTGCGTACTGCTGCAATATTGTTAACGTGAGTCTTGTAAAACCTTCTTTTTACGTTTACTCTCGTGTTAAAAATCTGAATTCTTCTAGAGTTCCTGATCTTCTGGGTGCGCTACAGTCTCTCTACCATTCGACACTCCAAAGTCT
+
;:4526==CDBCCCB?=BBCCBBBDECCCBBB?BAAB=??<??933<=::6<8??B?B>ABBC?B@BA>@@??=:5559999%..(..--'-...73..)27179>=<=:=>AAAA??;???<?<?BBB>>>@<?@AA7;:@?B@===AAAA;;;A<;;;=AA<A8:;=AAABAA:>>@@@6@=B<@??>?/?@@>A5<88856///<)////(/=>>?;?=BA=AAAA?>>6<688666;699==6///===AA?>==AAAAA>@<::7:8===6666;;.7766
@ATNG8:03193:02462
GATGGTAGTGATACAGATCAGACACCAGAAGATCAGGATCTAGAAGAATTCAGATTTTTAACACGAGAGTAAACGTAAAAAGAAGGTTTTACAAGACTCACGTTAACAATATTGCAGCAGTACGCACACAATCGAAGCGCAGTAAGGATGGCTAGTGTAACTAGCAAGAATACCACGAAAGCAAGAAAAAGAAGTACGCTATTAACTATTAACGTACCTGTCTCTTCCGAAACGAATGAGTACCTCTCAGACGCTCGTCCTACCATCGACACTCCAAAGTCT
+
8<:;7?=?CCCCC>>BB;:9CCC@@>@CC?CCC???@BCBC?@??>?9??::7>=C=?+=7:88///99899478;:EDD/88152::;-=>A>D?><>?@AA<@;@@<@@@7;:>>>???A=>>AAC>=7=?AD:=;??@@@A6:5:::5;>=>BA??<?>>>BB=@@<@>>;>A;;;3;=9576777)//)/<<<??@@@<@;A?@@9>9=?88:;>@@C:;;<?<???9?@@=>>>A889<>>>AAAA????@@=>:=@@<AAAAAAAA??;AA9AAA<
@ATNG8:03199:02466
GATGGTAGCGCACACATAGATACAGTACTCATTCGTTTCGGAAGAGACAGGTACGTTAATAGTTAATAGCGTACTTCTTTTTCTTGCTTTCGTGGTATTCTTGCTAGTTACACTAGCCATCCTTACTGCGCTTCGATTGTGTGCGTACTGCTGCAATATTGTTAACGTGAGTCTTGTAAAACCTTCTTTTACGTTTACTCTCGTGTTAAAAATCTGAATTCTTCTAGAGTTCCTGATCTTCTGTACGACGCGCACTGACACTACCATCGACACTCCAAAGTCT
+
DCCC?CBBCCCCCCBBCDDCCCAAADCCCB992:@@@6@B?B?CCHCCBB@CCAAA?C@CBBB@B@CCCBB@@@@9:9898)9@=@ACB<BB;;9;BD?BB?BBBBBC@CCCCCC@@>@BC@C@DDA@>A00-0>@?<ACCCCCBBBCCBCBBBC?BBD@9989=A?ABACB@A?@BCEE;FAD?;;;;.;A;;;7;@@ABBBBCBAGDDC5DAABCAC@CB@BBBBCCC@C@CBBCBC=@@ABACCCDBBB@@@BBBDDBACA?:89CDBA>>=3892;CCC
@ATNG8:03165:02473
GATGGTAGCTATACGTATATCTATGTACTCATTCGTTTCGGAAGAGACAGGTACGTTAATAGTTAATAGCGTACTTCTTTTTCTTGCTTTCGTGGTATTCTTGCTAGTTACACTAGCCATCCTTACTGCGCTTCGATTGTGTGCGTACTGCTGCAATATTGTTAACGTGAGTCTTGTAAAACCTTCTTTTTACGTTTACTCTCGTGTTAAAAATCTGAATTCTTCTAGAGTTCCTGATCTTCTGGGTGTATCAGCGAGTATCTACCATCGGACACCTCCAAAGTCT
+
BBBD@CCBBB>CCICBBBDBCBCBBABBCCCB?BBGG>BC@C@@@@AAAA>ABAAA@B=>?BE<?>?CCCBBB@B>?=>>?.?=8>>??8>BAA>AAB?AA>ABB@AA;AA@@>@??:AAA<@<=<<>>>>>=CAAA:??@@>>>???AAA=<<=:788=@@<?=BCA>=>@A@<@>>>>2><@<@@DDD/=>;;91966///99-/-/@@@,@:>>B=B;>>:=AAA===<>9<>@???9=>?A:::8A==>@@BA>=>@663723333-39::5:@7<;68---
@ATNG8:03169:02479
GATGGTAGCACGACACGACGATGTGTACTCATTCGTTCGGAAGAGACAGGTACGTTAATAGTTAATAGCGTACTTCTTTTTCTTGCTTCGTGGTATTCTTGCTAGTTACACTAGCCATCCTTACTGCGCTTCGATTGTGTGCGTACTGCTGCAATATTGTTAACGTGAGTCTTGCAAAACCTTCTTTTTACGTTTACTCTCGTGTTAAAAATCTGAATTCTTCTAGAGTTCCTGATCTTCTGGGTGTATCAGCGAGTTATCTACCATCGACACTCCAAAGTCT
+
66<?;@CCCCDB??AAACB666@AJCBBJCBB@BDC?BC@C@BB@@ADC@CABAA@C@BBBB?B?BBCCCCC?>9>?=8=);6/6/-)--./386618>78<:AAA=A===@>>>9@AA:;:=A???;;;;AA??9>>>>????@@AAA@@@A:=>>=@@<?;>>AAAAD==8=====5==C=@@@@@/;>>=>19///66=A@?:>=>=/>:;;B:?:;;6;>?A;;;<?<>>C>==988;=6///=999733333-33688<6<>99566;;;2<;16329
@ATNG8:03171:02495
GATGGTAGTCTCAGATAGTCTATAGTACTCATTCGTTTCGGAAGAGACAGGTACGTTAATAGTTAATAGCGTACTTCTTTTTCTTGCTTTCGTGGTATTCTTGCTAGTTACACTAGCCATCCTTACTGCGCTTCGATTGTGTGCGTACTGCTGCAATATTGTTAACGTGAGTCTTGTAAAACCTTCTTTTTACGTTTACTCTCGTGTTAAAAATCTGAATTCTTCTAGAGTTCCTGATCTTCTGGTAGAGCGTGCATATATCTACCATCGACACTCCAAAGTCT
+
B@@?:B==CCBCCCGCDCCBBBBBBBBCCAAB?BCCC?CE?A7@@@@<BB=ABB@@?B=?>=?;?<@@B==<=<=499;;:)?C>??DD;:5966;<===B<9:9B?A>BCCEBBCB?AAEAC@CCCCBBBB@CFBC@CBBBC@@@B@@@@@@AB?B@?;?A;=:=@@B@@BCEACCCEE7;5;;;;<<;*;AAAD?CABAAABAAA=AAA@0A;;;B@B?CC@CBCBBBB@B@AABC@?=?BIBCCCCBA@@AAB@@@BC:::B?C:::AA???B?CC=C;;;
@ATNG8:03175:02510
GATGGTAGCTCTGCTCTGACTCTCGTACTCATTCGTTTCGGAAGAGACATGTACGTTTAATAGTTAATAGCGTACTTCTTTTTCTTGCTTTCGTGGTATTCTTGCTAGTTACACTAGCCATCCTTACTGCGCTTCGATTGTGTGCGTACTGCTGCAATATTGTTAACGTGAGTCTTGTAAAACCTTCTTTTTACGTTTACTCTCGTGTTAAAAATCTGAATTCTTCTAGAGTTCCTGATCTTCTGGATACACTCATGTGCACCTACCATCGAACTTGCAGAGTCT
+
A=<<?@:55=>;;6>>>@@@@BBB???B==<=9BB>>6=>5:5555<;;<999:544)4744559>8=;;;;;;<<755555$5;7;9;9055442:;<:;@:9;9@BB<@@@BB@@?;@:;29.9=9>?AAB=@?;;69??:96;?<<AAA@??@;@9949?;@;AB;;;>=:929<<<>3??C<@AB@?,99999,449994==5916>>>+6665<8=466:??=B==?<C?CDB???<??@=@B;;:;ABB?::9@>B<>>>2999=@:9949;8>88888
@ATNG8:03191:02478
GATGGTAGGCACTGCGCACACATCCCAGAAGATCAGGAACTCTAGAAGAATTCAGATTTTTAACACGAGAGTAAACGTAAAAAGAAGGTTTTACAAGACTCACGTTAACAATATTCCAGCAGTACGCACACAATCGAAGCGCAGTAAGGATGGCTAGTGTAACTAGCAAGAATACCACGAAAGCAAGAAAAAGAAGTACGCTATTAACTATTAACGTACCTGTCTCTTCCGAAACGAATGAGTACTATGTAGAGCTCTATACTACCATCGAGGTTGTAAAGTCT
+
BBBB?BEEAB@AAFCCCCCCBB@@@<@DDADCDECC?B@BCCBBAC?CC@C?AAAABBBB3B>BBBACBBBBBB9AAAAAAA2AA>B5<;;.;CD@EBCBBBBBC>A>@C@BBB?A?BBCCCBCCCCCCCCC?CBBB?@@@A@@@B>B?B?@>@BBBBACC?BBB@@A?BA:9999=<<::1:::988888(/<7<///<=@>>;><AAAD;?;?ACCC@BCBBBBB?B?BCB<CBB?BBBCCCA@@@ADAAAA???@BC@@;;;<@AA@@@494:<;:1@99:
@ATNG8:03192:02511
GATGGTAGCGGCAGCACATAGATACAGTACTCATTCGTTTCGGAAGAGACAGGTACGTTTAATAGTTAATAGCGTACTTCTTTTTCTTGCTTTCGTGGTATTCTTGCTAGTTACACTAGCCATCCTTACTGCGCTTCGATTGTGTGCGTACTGCTGCAATATTGTTAACGTGAGTCTTGTAAAACCTTCTTTTTACGTTTACTCTCGTGTTAAAAATCTGAATTCTTCTAGAGTTCCTGATCTTCTGGGATGTGTGCGCAGTGCCTACCATCGACACTCCAAAGTCT
+
89995=995/)//////;565=<<:9:5444<370466A4<;:=9;;;==@@;:::333(3289:@;A???>;:::;<48===;,;A;??BA9:7:9299;6<@25954;<169@AA>@>;=@?<@;AA;;;:;A;@C@@;AABABBBAAAAA;;:;;5;BB;@@:?;@@BBBCCBB?A@AAA.;5;=;;;;;*;BAAA0;;;;@A;<9?2:9:9(9==992929@;@AA;;9C@C@BAAB;:79@@>5<000000:=@=999949B@;?000:>;9-/+/9/9///
@ATNG8:03196:02487
GATGGTAGCTCTGCTCTGACTCTCGTACTCATTCTGTTTCGGAAGAGACAGGTACGTTAATAGTTAATAGCTGTACTTCTTTTTTCTTGCTTTCGTGGTATTTCTTGCTAGTTACACTAGCCATCCTTACTGCGCTTCGATTGTGTGCGTACTGCTGCAATATTGTTAACGTGAGTCTTGTAAAACCTTCTTTTTACGTTTACTCTCGTGTTAAAAATCTGAATTCTTCTAGAGTTCCTGATCTTCTGGATACACTCATGTGCACCTACCATCGACACTCCAAAGTCT
+
44445544;<95956666<=@=BA<;;:<<33-33///(//(/(/99888827696603(...5083666-----27277;;;;&685976707@>=9<6//'/:(...399422222279/559483>=666;<=7;;>C??@@B??@AA@@@AAABB=A??;?A>A?BCBB@AAAB=;;=??2>:>69999:(:A@BC=CAABB:9:9=4:9:9*99:99499==;AAABCAA<A?B??@DD>AAB6;:?;:;@@AAAA@@9947=<3994333888728>399::
@ATNG8:03156:02526
GATGGTAGCTCTGCTCTGACTCTCGTACTCATTCGTTTCGGAAGAGACAGGTACGTTAATAGTTAATAGCGTACTTCTTTTTCTTGCTTTCGTGGTATTCTTGCTAGTTACACTAGCCATCCTTACTGCGCTTCGATTGTGTGCGTACTGCTGCAATATTGTTAACGTGAGTCTTGTAAAACCTTCTTTTTACGTTTACTCTCGTGTTAAAAATCTGAATTCTTCTAGAGTTCCTGATCTTCTGGATATGAGTGACTCGTGCTACCATCGACACTCCAAAGTCT
+
69=?;?BBBCCCCCCCCBBBCCBBBCCCDDAB?ABBB=BC@C?BBCCCBC@CDBBB<A>ABBB@CACABBEBBBA<;:999';B>AADM?BA;;;<CC?CC?@ABCCC@BBCCCCCC?BBC@D@CCABBBBB=BBBB?BBBBCBBBCBBBBBBBD@CBB@BB>B?BB@@@CCCC@CBBBB8B?C?AADCD5CDBBB>BBBBCCAA@C5;;;;*;BBBA@B@CC@BCBBBCC?C@BCCCA@=@@B>BCBBBCCBCCCAAAB:::CC@BAACCCBB?@:==7==00
@ATNG8:03162:02545
GATGGTAGTATAGAGCTCTACATAGTACTCATTCGTTTCGGAAGAGACAGGTACGTTAATAGTTAATTGCGTACTTCTTTTTCTTGCTTTCGTGGTATTCTTGCTAGTTACACTAGCCATCCTTACTGCGCTTCGATTGTGTGCGTACTGCTGCAATATTGTTAACGTGAGTCTTGTAAAACCTTCTTTTTACGTTTCTCTCGTGTTAAAAAATCTTGAATTCTTCTAGAGTTCCTAGATCTTCTGGGTCTACGCTCGTCGCGCTACCATCGACACTCCAAAGTCT
+
ABBD;CCBC=C;;9C>@BBBABBBBCCBAAAA=?>>>7?@<@??>?DCBB?BDCB@?B?BBBB?B>@>A@A>>=<8=>>?>/?>8=99:1;==62755/5>187AAAA;@@@BA@==:>=?;@<??AA@;::<A@@@:>=>>==BBAA==;>>AA8;===A?9;:=@@==>BAA<@@ABA5A8>;>CBAA.AA>><1:;;BA?==<0/////#...)-7282-.).558;<94;5/./568=6999929>@@BC=<;;;;;;>=>??<>>>BB>>;;;8<<5=??@
@ATNG8:03169:02547
GATGGTAGCATCATGCATATCTCACCAGAAGATCAGGAACTCTAGAAGAATTCAGATTTTTAACATCGAGAGTAAACGTAAAAAAGAAGGGTTTTTACAAAGACTCACGTTTAACAATATTGCAGCAGTACGCACACAATCGAAGCGCAGTAAGGATGGCTAGTGTAACTAGCAAGAATACCACGAAAGCAAGAAAAAGAAGTACGTATTAACTATTAACGTACCTGTCTCTTCCGAAACGAATGAGTACGATGAGAGAGCTCTCTCTACCATCGACACTCCAAAGTCT
+
;;;@;>B=@ECCCCBBDBCCCBAAAAEBC?ACD:9:7:58AB897=>BA=A=9:773333$336778C9522;;=3;6633333$..(..'.555'3.22'2669676778'2+25.522+2787=>?>CCCCCCDBB?AC>><?AA??@>>9@?A@A?ABBCA@@C?CCABBB@BB=AB@<>>888)7::988889(6=;D;;;@A@@<@<@>>>=C<B?>>=7::==<;<8<;?@@:@>><>AA@@@???@??@AAAAA@9;=A?>>>9=:::?@>@@@<??9@>>=
@ATNG8:03174:02553
GATGGTAGAGTATGCATGTGTATCTCCACGAAGATCAGGAACTCTAGAAGAATTCAGATTTTTAACACGAGAGTAAACGTAAAAAGAAGGTTTTACAAGACTCACGTTAACAATATTGCAGCAGTACGCACACAATCGAAGCGCAGTAAGGATTGCTAGTGTAACTAGCAAGAATACCACGAAAGCAAGAAAAAGAAGTACGCTATTAACTATTAACGTACCTGTCTCTTCCGAAACGAATGTGTACTATAGACTATCTGAGACTACCATCGACACTCCAAAGTCT
+
77//)///89::///777954///,,(****(*,/67;8>:?????9;25=9>5;;@CCCDC5C@CBBBBBCCCCD=BBAABAB2CB?CACDD6ABB@???BBBBBB?B?BC?BBA?@=960//77:9;;=BAA;@=::3897<;8>?:@;>>49:?ADAAAB>ABBB>><=@;@99*//9::1;<>;?@@@A/>><=>>@;:;@@7:6;?>=6;6;ACBB?BA@@CCB?B>C@@:@@@;9::?C???CAABCCCB?A@BBAAA@@@<@?CBCBCBBB?BB>CCAA
@ATNG8:03176:02556
GATGGTAGTGATACAGATCAGACACCAGAAGATCAGGAACTCTAGAAGAATTCAGATTTTTAACACGAGAGTAAACGTAAAAAGAATGTTTTACAAGACTTACGTTAACAATATTGCAGCAGTACGCACACAATCGAAGCGCAGTAAGGATGGCTAGTGTAACTAGCAAGAATACCTCGAAAGCAAGAAAAAGAAGTACGCTATTAACTATTAACGTACCTGTCTCTTCCGAAACGAATGAGTACTGCGTCTCACTCTCGCCTACCATCGACACTCCAAAGTCT
+
ABED@DCCCBBBDDDD@A@CCBB@@=@@C?DBC????B@BCCBBBB@BB@B?A@@?????1<>AAAAAAAA===7=>BDCCC1AB?CBBBB;BCC@CCCCACB@A<AACB@CCC@CCBBBABBBDBBB>>>B@CCCB?BBAACCBB>B>ABB@BCCBBBAA=BBBBBB?BB@BBB?AB>?=5??605<>>>+//*/<<<A@@@B;A;;;;A;A;===>>:>>@A???=A=AAA6@CD@AAABBBBABABBBBBB@@?B>>A5<>@<>=>>A??>===AC:@@??
@ATNG8:03180:02534
GATGGTAGTATCTGCACACTCTGTCCAGAAGATCAGGAACTCTAGAAGAATTCAGATTTTTAACACGAGAGTAAACGTAAAAAGAAGGTTTTACAAGACTCACGTTAACAATATTGCAGCAGTACGCACACAATCGAAGCGCAGTAAGGATGGCTAGTGTAACTAGCAAGAATACCACGAAAGCAAGAAAAAGAAGTACGCTATTAACTATTAACGTACCTGTCTCTTCCGAAACGAATGAGTACTGTATCTATGTGTGCGCTACCATCGACACTCCAAAGTCT
+
66=><@CEDFBBBBCCCGCCDBBBC@CDDACBBBAA>A?@AA@A@A=@@<A=>?>>>@@@2A>ABBBA???=<<395;9===*=?;>.999&9<A=ABABCCB;<;;ADD@CBC>AA??ACCCCCBDBBBCC?CABB=??BB@@@@=A?B@@=@BBBBBBC?CCCCBB@BB<>>C?AA999,599477889(8>9>;;;??B?><><@@@@;?=DDE@@=@C@@@AA?B@BBB>BBB?BBBCCDBABBBBBBBBB@@@???A>==:=@@@@AB;;;188-:???
@ATNG8:03183:02535
GATGGTAGCACGACACGACGATGTGTACTCATTCGTTTCGGAAGAGACAGGTACGTTAATAGTTAATAGCGTACTTCTTTTTCTTGCTTTCGTTGGTATTCTTGCTAGTTACACTAGCCATCCTTACTGCGCTTCGATTGTGTGCGTACTGCTGCATTATTGTTAACGTGAGTCTTGTAAAACCTTCTTTTTACGTTTACTCTCGTGTTAAAAATCTGAATTCTTCTGAGTTCCTGATCTTCTGGGTGTATCAGCGAGTATCTACCATCGACACTCCAAAGTCT
+
<<<<8A===@>>=>6655:54466;;>=>B@B=A???8@?:>??;555:97::::>:>>BCBA>B@CB@@@@>/0)/////$/727888)6;;4;6;33,3949<755717::<<?==:>BB=A<????;;;B=BBAA<@@@>>=A???B>>;;;AA:>==BB<A:@@AB>>>AA;:66@@2=////;@@>,;=6660::::?B=:;;=ACCB/@;;;B<@<@@=B>>;;;=B=DC@???:AAAB9:;:@@@BBA=?:8:A@@@A=A==<?>>A=>;>C8>>>>
@ATNG8:03190:02534
GATGGTAGCTCTGCTCTGACTCTCGTACTCATTCGTTTCGGAAGAGACAGGTACGTTAATAGTTAATAGCGTACTTCTTTTTCTTGCTTTCGTGGTATTCTTGCTAGTTACACTAGCCATCCTTACTGCGCTTCGATTGTGTGCGTACTGCTGCAATATTGTTAACGTGAGTCTTGTAAAACCTTCTTTTTACGTTTACTCTCGTGTTAAAAATCTGAATTCTTCTAGAGTTCCTGATCTTCTGGCGCGTATGTATGTCGCCTACCATCGACACTCCAAAGTCT
+
@@BB<;;BCCBHCCCCCGBBBBCDEEDBBB::9:BCC?BB?B?B@AAB>?7A<BBB@CACCBB?B?BAABA;66=9<<DDE5A@=>:99,9@;:69BD?CC??@@BBB?BBCBCCCB@BCF@B?CEBBBCDD?CBCB@CCCCCBABBCAAABA@@>@AA<??;?=@@BCDCCCI@BBDFF<B?B><;;;;*;CDDD>DAABCCA@AB5;;;;*;<<;C@C@BD@BBBBC;::;>@ABBA@<@>A<BBB::;BAAAA@@@BA>A@@>?CBD???AA@=AA<AAAA
@ATNG8:03193:02527
GATGGTAGATACTCGCTGATACACCAGAAGATCAGGAACTCTAGAAGAATTCAGATTTTTAACACGAGAGTAAACGTAAAAAGAAGGTTTTACAAGACTCACGTTAACAATATTGCAGCAGTACGCACACAATCGAAGCGCAGTAAGGATGGCTAGTGTAACTAGCAAGAATACCACGAAAGCAAGAAAAAAGAAGTACGCTATTAACTATTAACGTACCTGTCTCTTCCGAAACGAATGAGTACACATCGTCGTGTCGTGCTACCATCGACACTCCAAAGTCT
+
CCDD?BBBCDDBCCCCBBCCBBCC@AA@?BAAB897:=@@BAAAB@BB?B@?>?BBBBB3A<AAAB@@A@>>>9>>BBCCC5BB=A5;;;.<BB?BBBBCCBBB?C@BC?BBB>B???BCCCCCCDDCCCC?C@@@?BBBBBA@B7@;?::7:CCCBCCC?@@@BBB@BB=B@B>AAAAA9<::4888888%/;59///:<?8838<AAAA<A=A@CBB@BBAAABB@C@???9?@@;??BBAAAAAAAA?8::AB:99BBBBCB?BBBBBBBB??8<<4@987
@ATNG8:03202:02531
GATGGTAGTATCTGCACACTCTGTCCAGAAGATCAGGAACTCTAGAAGTATTCAGATTTTTAACACGAGAGTAAACGTAAAAAGAAGGTTTTACAAGACTCACGTTAACAATATTGCAGCAGTACGCACACAATCGAAGCGCAGTAAGGACTGGCTAGTGTAACTAGCAAGAATACCACGAAAGCAAGAAAAAAGAAGTACGCTATTAACTATTAACGTACCTGTCTCTTCCGAAACGAATGAGTACACATCGTCGTGTCGTGCTACCATCGACACTCCAAAGTCT
+
555=8::;=<;;;;666??D?>@CC?AB@8>>??>@;@:?@???AA>@BAA<@@?;::::'7<?@@A?=<=888(7833333$33-3-333&3994:<=::9938/839889;;,2285?;<<<@9:9?=@=:@AAB=A;:;;;9=:>:0///)//997://)/89:??;>>3733,33777)777,373333#3603....55:77=55555/7.65BBC@CCCCCCC80-0@@5=00*0::6;9889;9337999BBCBC@@?CC?C@A?A@A@::40;5:==0
@ATNG8:03235:01962
GATGGTAGACATATCGTACTCTCTGTCTCATTCGTTTCGGAAGTAGACAGGTACGTTAATAGTTAATAGCGTACTTCTTTTTCTTGCTTTCGTGGTATTCTTGCTAGTTACACTAGCCATCCTTACTGCGCTTCGATTGTGTGCGTACTGCTGCAATATTGTTAACGTGAGTCTTGTAAAACCTTCTTTTTACGTTTACTCTCGTGTTAAAATCTGAATTCTTCTAGAGTTCCTTGATCTTCTGGGCAGACTCTCACACGCCTACCATCGACACTCCAAAGTCT
+
555=5:;;@@BAA@B==?CCDCBBB???A??7??@?<@?=C:0/////::1778::48:>BBC@B>B@@@>>>>>3?@@?@/?>;>?<;1;///+/.96==9=897<>8=99=@A>=:;@B<A<;<;@?>?@:??>>;>>=>>>;;:;:<;99993:9:8:;5;8===BB>;;;8=;;;;1;:>:=====.;;AAA8=>@>>>;:::1988)5;;;<4:4:=5=A??<9959)/(/:99:7---6.63336;99>>>@=??:>>B=????;;=6666=>4>9=9
@ATNG8:03237:01948
GATGGTAGACATATCGTACTCTCTGTACTCATTCGTTTCGGAAGTAGAACAGGTACGTTAATAGTTAATAGCGTACTTCTTTTTCTTGCTTTTCGTGTTATTCTTGCTAGTTACACTAGCCATCCTTACTGCGCTTCGATTGTGTGCGTACTGCTGCAATATTGTTAACTTGAGTCTTGTAAAACCTTCTTTTTTTACGTTTACTCTCGTGTTAAAAATCTGAATTCTTCTAGAGTTCCTGATCTTCTGGGCTGCGCTGATATGCGCTACCATCGACACTCCAAAGTCT
+
9;??7;CBBCCICCCCBBCDDCCBCCBAA@<?8??@=3::)/(-----(-5606::AA?@2733847289995555>3;AAAA/@?;=8///'/----(-729;2=>>??A<@@???@>><>BB:>;=<<====@=BB@@<@A@@A@===>======?:;;;;>B=B<AA:??BDCC@CCCCC9B;@;9:::999#;BBBC=BBC@@@BBAA?ABBB3CBBBB@B@BB?BBBB@A@?B=BBC?>>:==>>7>565AA>@?DA??>>>AAA=@@@>><=<<<<@A:A::9
@ATNG8:03238:01948
GATGGTAGCTCACGTACGTCACACGTACTCATTCGTTTCGGAAGAGACAGGTACGTTAATAGTTAATAGCGTACTTCTTTTTCTTGCTTTCGTGGTATTCTTGCTAGTTACACTAGCCATCCTTACTGCGCTTCGATTGTGTGCGTACTGCTGCAATATTGTTAACGTGAGTCTTGTAAAACCTTCTTTTACGTTTACTCTCGTGTTAAAAATCTGAATTCTTCTAGAGTTCCTGATCTTCTGGAGATACACATGATACTCTACCATCGACACTCAAGTCAT
+
A:958<<==@9////7///;;>>A@AAACFCC?BBBE=CC?B@AA@BBAA>ACBBC?C>AAAC?B?BBCBBB@@?:9::::$7:3;A;;39BAA5:8@<@B?BAB>@@=?????A7738?A:@<>>>@>>>A<ABBD;>>AA@@>=>????===>5;::3:=:?=>>>@BBB@@;??ADD5;5:98877(8><<=5=>>;;;;;//)-666+6-/-=4=4////==9====B=A@>>>A<@??<:;:@@CDA>>>A>=<;99//-/@;;=998///*/;:=>
@ATNG8:03239:01958
GATGGTAGGACGAGCGTCTGAGAGGTACTCATTCGTTTCGGAAGAGACAGGTACGTTAATAGTTAATAGCGTACTTCTTTTTCTTGCTTTCGTGGTATTCTTGCTAGTTACACTAGCCATCCTTACTGCGCTTCGATTGTGTGCGTACTGCTGCAATATTGTTAACGTGAGTCTTGTAAAACCTTCTTTTACGTTTACTCTCGTGTTAAAAATCTGAATTCTTCTAGAGTTCCTGATCTTCTGGGCTGCGCTGATATGCGCTACCTTCGACACTCCAAAGTCT
+
BBBA?A9:8;BBB;;;CCCACC@@>@BBCCDD?B:::7:B?B@CCDBCCC@DFDDD>@<@CCC?C?CCDCCBCC@=::999*;@=AACC=CD;;5<A@=;;5;@@BCGACCECCCBB>B@@=@>BBCBAAA@?BBCC;;:CBBACCBBCDCCAAA@BBA?@@;?;??ABBCDDE5;;;;;.;4;=;;<;.9>>@D>DCCCDHBA@A;@@@@0@DDAA=A=@B@BDCCBBB?B@CCBBBC@C?AA<AABABCCECCCCCCBCBBB?B>BBBCEAAA?BB=B;;;
@ATNG8:03242:01963
GATGGTAGAGTATCATGTGTATCTCCAGAAGATCAGGAACTCTAGAAGAATTCAGATTTTTTAACACGAGAGTAAACGTAAAAAGAAGGTTTACAAGACTCACGTTAACAATATTGCAGCAGTACGCACACAATCGAAGCGCAGTAAGGATGGCTAGTGTAACTAGCAAGAATACCACGAAAGCAAGAAAAAGAAGTACGCTATTAACTATTAACGTACCTGTCTCTTCCGAAACGAATGAGTACTGTATCTATGTGTGCGCTACCATCGACACTCCAAAGTCT
+
;=:;<?>>BBCCC?C<@@EDC@@;;5:@?=@AABBA>B@BBCCCCC?DD>@?@DA>>>>>>(A@CFCCBCCBBBE=A?;::::*:A;?4;;09<<7<=<<=BBBB?B?BA>AAC>BBABBCCCCCCCCCDBB?BDCC>AABB?AAB>@?BAA>BCCBBBBC?BBCAAA>BA>BBC<><777.9>>;98888(8=;A>==AABBD;>:??AD;?;>>CBB?B@BA@@@=@?BBC=CBB?BCBBAAAAA@BBBA@@BBB@ABCCCAA=;AAA@@@<<<5990@@@@
@ATNG8:03211:01977
GATGGTAGTACATGATAGACGACACCAGAAGATCAGGAAACTCTAGAAGAATTCAGATTTTTTTAACACGAGAGTAAACGTAAAAAGAAGGTTTTACAAGACTCACGTTAACAATATTGCAGCAGTACGCACACAATCGAAGCGCAGTAAGGATGGCTAGTGTAACTAGCAAGAATACCACGAAAGCAAGAAAAAAGAAGTACGCTATTAACTATTAACGTACCTGTCTCTTCCGAAACGAATGAGTACGATGAGAGAGCTCTCTCTACCATCGACACTCCAAAGTCT
+
?A@@<@<<D<=??=<??>;;;<<;;6;<<5;;9444.44)4::9998288,7/3345555555"56;<=A;;D@AAA<A;;9BAA0;?9>.959&5;;9566;=<<@?:@;??<?AA?BBBBCCCDCCBCCFCBA>ACAA<ABBAAAAA<A=@@@=@BB@A@BD@DCBA@@?DD>>=@=@@???8<>>;9999::%:?;>888>>@?@=@<@@AA;A;AADBB@BBA@@BB<?<@@@9@@?=?BBCBBB??????BBBBBB???<<=>><@>>>>????A<AA:A676
@ATNG8:03218:01979
GATGGTAGGACGAGCGTCTGAGAGGTACTCATTCGTTTCGGAAGAGACAGGTACGTTAATAGTTAATAGCGTACTTCTTTTTCTTGCTTTCGTGGTATTCTTGCTAGTTACACTAGCCATCCTTACTGCGCTTCGATTGTGTGCGTACTGCTGCAATATTGTTAACGTGAGTCTTGTAAAACCTTCTTTTACGTTTACTCTCGTGTTAAAAATCTGAATTCTTCTAGAGTTCCTGATCTTCTGGCGCGTATGTATGTCGCCTAATCGACACTCCAAAGTCT
+
?AAD@CBB?BCBBBCCBBCBDBBB?CCCDEBA=A@??<@C?B@BCCCCBA>ACCCC?C@CCCC?CABBBBCCFDD=99999*;C>BABB<BB@@=A;;7<C?A@@CCD@CCDDCCBB@BCC>?>ACBBCBBB@CBCB?CABABBBBBDDCBBAA@?DCC?BB@B?BABBBBBBB>A@@@@7@<A;;;;;6;CBCC>BBBBCCCBCC@CCCC5CBBBC=A<@B?BDCBBAA?A?CCBCBA?A>@;@CBABBCCBCBBBBBC>AA@BCCCBB???>BB:BAA@
@ATNG8:03246:01998
GATGGTAGTGATACAGATCAGACACCAGAAGATCAGGAACTCTAGAAGAATTCAGATTTTTAACACGAGAGTAAACGTAAAAAGAAGGTTTACAAGACTCACGTTAACAATATTGCAGCAGTACGCACACAATCGAAGCGCAGTAAGGATGGCTAGTGTAACTAGCAAGAATACCACGAAAGCAAGAAAAAGAAGTACGCTATTAACTATTAACGTACCTGTCTCTTCCGAAACGAATGAGTACGATGAGATCTCGTGTGCTACCATCGACACTCCAAAGTCT
+
ABBB@DCBBCDDFCCBCBCBDDBBB?ACC>AAA?@??B?@AABBAD?CC@D@??????>>+7;AAAB>?AAAAA9@>BCCDD5A@=A5;;09>>9>===CDC@B:;8:C@CBB@BBBABBDCCCCDDCCCC?CCCC?BAAAAAAB<@<@998:CCCCCA?>?CCCBB?BB><=<177=?=8@?;5:?@@@/@B=A888@@B=>:><@AAB;>;>ACBB@BBA@ABB?C?BBB=CCCACBBBAAA@BACCB>>>;>;@==>AA@@<@AAA@@@;;;177)999:
@ATNG8:03215:02056
GATGGTAGCGCATATCAGCGCAGCCCAGAAGATCAGGAACTCTAGAAGAATTCAGATTTTTAACACGAGAGTAAACGTAAAAAGAAGGTTTTATCAAGACTCACGTTAACAATATTGCAGCAGTACGCACACAATCGAAGCGCAGTAAGGATGGCTAGTGTAACTAGCAAGAATACCACGAAAGCAAGAAAAAAGAAGTACGCTATTAACTATTAACGTACCTGTCTCTTCCGAAACGAATGAGTACTGCGTCTCACTCTCGCCTACCATCGACACTCCAAAGTCT
+
DGGC@ABCBCCCCCDCEDDCCEBCC?CCC@CBCCBB@BACBBCDED?AA>A?BBBBBDGD5D@BBBDGECDDDD=C@@AGCC5CC>A>>>>7000@;00/;<<<>B9B?BB@CCB=????@@BBBCCCCCBBB@CBCE>@@BBFCCB?CAFBB@BCCBCBBB@BBB???@BB?CBA;???==5=9930;;;;;&886.---7<=??<A<A@@@=A=AACBB@BCCBCCD@C@BBC>BBC?BBBBBBBA@AAAAACBBBBBBCD@CCC?CCCCDDCA??5:9.;DA@
@ATNG8:03227:02021
GATGGTAGCGCATATCAGCGCAGCCCAGAAGATCAGGAACTCTAGAAGAATTCAGATTTTTAACACGAGAGTAAACGTAAAAAGAAGGTTTTACAAGACTCACGTTAACAATATTGCAGCAGTACGCACACAATCGAAGCGCAGTAAGGATGGCTAGTGTAACTAGCAAGAATACCACGAAAGCAAGAAAAAGAAGTACGCTATTAACTATTAACGTACCTGTCTCTTCCGAAACGAATGAGTACGTGTGCGACGTGTCTCCTACCATCGACACTCCAAAGTCT
+
BB@@?@DDCCCCCCCCCDDCCICCC>CCC@BBBBBB=A?ABCBECC?BA>?:?@?;;;;;*;>BBCICCBB@@@8?C;;;;;(;@<A5999&5<<7566<<;A>C?B?BD@BBB>AABBCBBCCCCDDCCBB@CCCC>AABBACAB9@=@997:CBBCDCC?BBAAAB?BC>ABA<@?@??9>>?8<>>@@2>A?<///>>A@@;@<AAAC:=:=ACDC?CCCBBBB=@=@BB<BCB?BB???BBBBBBBBBB>>>BB@@@;@@@9?=AAA@@???<>A9@=>>
@ATNG8:03236:02046
GATGGTAGTGTCAGTGCGCGTCGTCCAGAAGATCAGGAACTCTAGAAGAATTCAGATTTTTAACACGAGAGTAAACGTAAAAAGAAGGTTTTACAAGACTCACGTTAACAATATTGCAGCAGTACGCACACAATCGAAGCGCAGTAAGGATGGCTAGTGTAACTAGCAAGAATACCACGAAAGCAAGAAAAAGAAGTACGCTATTAACTATTAACGTACCTGTCTCTTCCGAAACGAATGAGTACTATAGACTATCTGAGACTACCATCGACACTCCAAAGTCT
+
<CA@?BCCA=@<<?=BCDCB@;;<@7<BB?CC000@-0,00=6>:=8<;5=:77787<<<'>6;;9:::<<<<;3:999559$9@;@5;;<.;@@;9:6A=CGBB?C@BB?BBB@BBAABCCCCBBDCCBBB?BCCB<@ADC?@??7>;>>@=@BBBBBCC?AAAABC?CC?BBB>AAA>=3=8837BABA/AA<A666AAAAA:=:>AAB8;7;BFCC?BBBBBBB@B?BBB<AAB?AAADBBBAAA@@@>=>ACCBBBAAABB?BBCBBBBB@A9==7??>>
@ATNG8:03237:02053
GATGGTAGCTCGCTGATGATATCTCCAGAAGATCAGGAACTCTAGAAGAATTCAGATTTTAACACGAGAGTAAACGTAAAAGAAGGTTTACAAGACTCACGTTAACAATATTGCAGCAGTACGCACACAATCGAAGCGCAGTAAGGATGGCTAGTGTAACTAGCAAGAATACCACGAAAGCAAGAAAAAGAAGTACGCTATTAACTATTAACGTACCTGTCTCTTCCGAAACGAATGAGTACACACTCTCATATGACACTACCATCGAATCCTCTTAGTCT
+
ABBD?AA;DCCCECCCDCBBBBB@@;@CD@CCBB@@<?<??ABDBB?BB?A>?A>8888*9;@A=AABBB@@@9@=@@@@7@C>A5<;0;BC7;@;?<?;>@<@?AA?AAA?AAABBBBCCCCBBBGCC@CCAA>ABBCAA@@=A=AAC@CCCBBBAA?ABCCCC?BB?>>?9??A==4;;;5;=GHH/AA=A;;;BB???7;8;A@@3818>AAA@BC;;:DC=?=@BB=BCB?BBAAACBCCBBB@@B@??ACCCCCBBB?BCCCC?BB@AA@;;@A??
@ATNG8:03240:02067
GATGGTAGGTGCACATGAGTGTATCCAGAAGATCAGGAACTCTAGAAGAATTCAGATTTTTAACACGAGAGTAAACGTAAAAAGAAGGTTTTACAAGACTCACGTTAACAATATTGCAGCAGTACGCACACAATCGAAGCGCTGTAAGGATGGCTAGTGTAACTAGCAAGAATACCACGAAAGCAAGAAAAAGAAGTACGCTATTAACTATTAACGTACCTGTCTCTTCCGAAACGAATGAGTACAGAGAAAGCACACGTGTCTACCATCGACACTCCAAAGTCT
+
BBBB>ACC?BBCC@CCCCCCCBBDC@CCC?BBDC?><?<@ADBBBC?BB@B?AB?9999:*;>CCGCCCCEDDC=B@;;;;;*;?;?<@??4?CC?BBACBAB@@=A>BB@AAA?BBBBBCCCCCCCCBBBC@CCCD@D888AA??<@@BAA?@CBBBAAC@CCAABA>BB=B@A=AABAC:@>>988:::.:A<A887>>>@@<@=@A@@:=9==BBC@CCBCBCB7:::BB=CCD?999ABAABBBBBB>BBBBBAAADDBBBB>B<==AB>>=>49917999
@ATNG8:03241:02026
GATGGTAGCGCGACGAGCGTAGACCCAGAAGATCAGGAACTCTAGAAGAATTCAGATTTTTAACACGAGAGTAAACGTAAAAAGAAGGTTTTACAAGACTTACGTTAACAATATTGCAGCAGTACGCACACAATCGAAGCGCAGTAAGGATGGCTAGTGTAACTAGCAAGAATACCACGAAAGCAAGAAAAGAAGTACGACTATTAACTATTAACGTACCTGTCTCTTCCGAAACGAATGAGTAACCTCTCAGACGCTCGTCCTACCATCGTTCGGTCAGAGTCT
+
BCDD@BBCBCCCCCCDCDCCCCBBB>BDD?CCCCA@>@<@@BBBBA?BD>A>CBA77777.9?CCBBBDBBA><1<>9:;:;*;>=B4999&5<<8;<;=:BB?D@CACB?BAA=BBBDBBBDDDDDACCCC;@ACE@CAB::9AA@B@CAB?B:::?BCB@BBCBBC?A@=A@@>AA>@>5=00*////)..(2555555ABG;?:>?>A<A=A888;<??@=<<<+/*/8818CC?A@=>00*05:::@CCC?998AA@A>A@A>ABBAB?BA?ABBBAAADB
@ATNG8:03206:02106
GATGGTAGCACACGAGATCTCATCGTACTCATTCGTTTCGGAAGAGACAGGTACGTTAATAGTTAATAGCGTACTTCTTTTTCTTGCTTTCGTGGTATTCTTGCTAGTTACACTAGCCATCCTTACTGCGCTTCGATTGTGTGCGTACTGCTGCAATATTGTTAACGTGAGTCTTGTAAAACCTTCTTTTTACGTTTACTCTCGTGTTAAAAATCTGAATTCTTCTAGAGTTCCTGATCTTCTGGATACACTCATGTGCACCTACCATTGACACTCCAAAGTCT
+
@=BB@CCBBBBCCBFCCBA;;;?;@CBBBBBC@CDDE@CC?@=??>><AA>ACA@@?A6:5:=8=8BBBBBBA<A>CCCCC2A@;8222)2<;=5=8<7BC?B@AB9618BC?>>??;?AD=A=>=<>:;;=<@@BB;??ABB@@@@A@>=>>>><>>>=@@<@=ABB???AAB<B???@5@=A<=>AAA/@@>==39<<<<>A>??:9999,9///@6:6>@<@CAA<<<=A=@@@@@>7<;@<AAA>???>88:>>>>>;=;;699677376--,-94776-
@ATNG8:03219:02079
GATGGTAGGTGCACATGAGTGTATCCAGAAGATCAGGAACTCTAGAAGAATTCAGATTTTAACACGAGAGTAAACGTAAAAAGAAGGTTTTACAAGACTCACGTTAACAATATTGCAGCAGTACGCACACAATCGAAGCGCAGTAAGGATGGCTAGTGTAACTAGCAAGAATACCACGAAAGCAAGAAAAAGAAGTACGCTATTAACTATTAACGTACCTGTCTCTTCCGAAACGAATGAGTACGATGAGATCTCGTGTGCTACCATCGACACTCCAAAGTCT
+
<<<<<@@@?A=B@@CBBBBBACB;;8;@@<@@AB@@<@<::9??>@<@@?B>?A;;:::-54555@@@@<<@?6>;;;;;;*;B=@5;::&4::5<?;?:;8=B?C?CD?BBB>@ABBBCCCCCCD@AACE@AA@@7;:@@@A??;@>B<;;;CFDCCCDAAAABBB?AA?CCD>BBBBD==8818=>AA/@@<@888??A@@<?;?CCB7;5;=B;;:;DCBBCB?C?BBE>CCC?CCBCBBBBBABBBBBBBB@>/////9959==;::::;?<AA7C?::
@ATNG8:03226:02097
GATGGTAGGTGCACATGAGTGTATCCAGAAGATCAGGAACTCTAGAAGAATTCAGATTTTTTTAACACGAGAGTAAACGTAAAAAGAAGGTTTTACAAGACTCACGTTAACAATATTGCAGCAGTACGCACACAATCGAAGCGCAGTAAGGATGGCTAGTGTAACTAGCAAGAATACCACGAAAGCAAGAAAAAAGAAGTACGCTATTAACTATTAACGTACCTGTCTCTTCCGAAACGAATGAGTACTATGTAGAGCTCTATACTACCATCGACACTCCAAAAGTCT
+
4<9:;?<<8=<966>?;;;<:::44.4<<7444:43-53<@AAABD?BB@C?AB@;;;;;;;#;;??996>B>=B?89955555$4:6>.:99&4;;7<<<BBBBBB?B?BB?BAC@CCB:;;DBCBCCBBC@@<@C@@<@@??AA@@4;5;@@<@@@@BAAA>BBBBBA>BB@BBB=?=:99,777,599999&8:/5/..859:@1615::9/806:@;;4:@;99AA?C=:;;09:923;<<ABB=>>AAABCAABCBB>==8881;;<;<<;999+555&9997
@ATNG8:03228:02076
GATGGTAGGACGAGCGTCTGAGAGGTACTACATTCGTTTCGGAAGAGACAGGTACGTTAATAGTTAATAGCGTAACTTCTTTTTCTTGCTTTCGTGGTATTCTTGCTAGTTACACTAGCCATCCTTACTGCGCTTCGATTGTGTGCGTACTGCTGCAATATTGTTAACGTGAGTCTTGTAAAAACCTTCTTTTTACGTTTACTCTCGTGTTAAAAATCTGAATTCTTCTAGAGTTCCTGATCTTCTGGTGTCTGATCTGTATCACTACCATCGACACTCCAAAGTCT
+
<A?F@CAA<;66;;:=;;555;994977/////)/:::4;>:>9666;;<><??=D@:>:;>:;.5.555;:55./<,//;;:'//)/8::1::5616<<5<>8<A=BCC@CCBBDCCC@CCB>B=ABCCBCBC>A;;;>BAA@@>???>??AA@BC>::8>@B>B9??@996;;>8<55555$56;499999$55==@4<////////949999(9::55158<<5;;>695<5:3::9::;?<BB>AACCCCCCBBBCBCB@@@;;;;CCGA@AABA@MI>BCDB
@ATNG8:03228:02092
GATGGTAGCTCTGCTCTGACTCTCGTACTCATTCGTTTCGGAAGAGACAGGTACGTTAATAGTTAATAGCGTACTTCTTTTTCTTGCTTTCGTGGTATTCTTGCTAGTTACACTAGCCATCCTTACTGCGCTTCGATTGTGTGCGTACTGCTGCAATATTGTTAACGTGAGTCTTGTAAAACCTTCTTTTTACGTTTACTCTCGTGCTAAAAATCTGAATTCTTCTAGAGTTCCTGATCTTCTGGTGTCGTCTATCATGTACTACCATCGACACTCCAAAGTCT
+
BBBC?ABC@B;;AABDAAAB;;9B=ABBBCCB?BBLG=CC@D@ABABCCB>@BB;;89:AA<@;CABBBBB;;9@<=====,9924444)4:55.6<=9>D;9;BBBB@BCCCBBBC?CCCAC@CE;;;@BC>CBDF@CBBBC@@@BBAABC??@=ACC=?@?D8::@BBBDEC?BABAA7A?CACCHIC2BBCCC=BBBBCBBA@A@@@AA,@AB@B>B=BC@BCBCCCC@D@CCBBCB=@?A=@BDAAB@@@BAA;;;@???@<@ABBBBCBBB?BD>DDBC
@ATNG8:03228:02095
GATGGTAGTGTCAGTGCGCGTCGTCCAGAAGATCAGGAACTCTAGAAGAATTCAGATTTTTAACACGAGAGTAAACGTAAAAAGAAGGTTTACAAGACTCACGTTAACAATATTGCAGCAGTACGCACACAATCGAAGCGCAGTAAGGATGGCTAGTGTAACTAGCAAGAATACCACGAAAGCAAGAAAAAGAAGTACGCTATTAACTATTAACGTACCTGTCTCTTCCGAAACGAATGAGTACGTGTGACGTACGTGAGCTACCATCGACACTCCAAAGTCT
+
<=???A>CCCDBB>>BB@@@B@@@A?BHDALC@@@B>A>AAA@???=A@>A;=<<98888'79?B=ACCCBBAB=ABCCCDC5BB>B5;;/<CC?CCCCCCCDC?C?CD@DCA?BBBBBBBCBCCDCBBBC?CCCC?BBBB@?>>9@=???=@CCCBCBC?CBBBBB@BB@AAA<>>AA?9A9707999:.;=:>888@@@??<@;@BAA:>:==A@B?ABCCBBB?A>AA@:@??=?BBDBBBCBBAAABBBCCCCDCAAA??;?BBBBCBB?B376,9998
@ATNG8:03228:02101
GATGGTAGAGTACAGTGTAGTAGACCAGAAGATCAGGAACTCTAGAAGAATTCAGATTTTTTTAACACGAGAGTAAACGTAAAAAAGAAGGTTTTTACAAGACTCACGTTAACAATATTGCAGCAGTACGCACACAATCGAAGCGCAGTAAGGATGGCTAGTGTAACTAGCAAGAATACCACGAAAGCAAGAAAAAAGAAGTACGCTATTAACTATTTAACGTACCTGTCTCTTCCGAAACGAATGAGTACTACTCTCAGAGACACACTACCATCGACACTCCAAAAGTCT
+
ABCC@CCDCCDCBBAABBBCBBC@@>@BB>BBA@@@?B=@@@00/?6=:6:6/////;;;;;#71/33333::==<166444444#55.5.5555$5<<9666=??@?C@B?BA?AAA>AA??@CBCICCEDCCB@>ACCC?CBBB?@?A3969::6;BBBBFCB>AABBBB@BB@BBB;?????8=><9988888%8@:?888A=>89184:=888-8:==B@@=@A@@@@@6:5:AD=BAD?BBBCBBBCAAABBBBC>>8>>>=>:8:<@A@A>>>:::1767)9=9:
@ATNG8:03245:02107
GATGGTAGCTTACGTATATCTATGTACTCATTCGTTTCGGAAGAGACAGGTACGTTAATAGTTAATAGCGTACTTCTTTTTCTTGCTTTCGTGGTATTCTTGCTAGTTACACTAGCCATCCTTACTGCGCTTCGATTGTGTGCGTACTGCTGCAATATTGTTAACGTGAGTCTTGTAAAACCTCTTTTTACGTTTACTCTCGTGTTAAAATCTGAATTCTTCTAGAGTTCCTGATCTTCTGGACAGAGTGTGCAGATACTACCATCGACACTCCAAAGTCT
+
@@BB?BCDBB<=>C@@CCCCBBBCCBBBC;;8;BAA=BC?C@BBBBCCD@DC@???A>ABBB@C=??BBBCB?>998999(9<9>;;919BAA>A@@=994:?AA@A?>988;;AA<AAC:=:=?><=>>==CAAA<@@@@;;;=>=?@D==>><??@=A@=?<>>???@@@A;>>CBB5C1887767)6<777)//66669;//)///)/7:8;6@5//-/666<===A<@?AAAA<@@A<@@A@>>><<<=>=>???@>>;>>>@@@@;;;:BB=BAAA
@ATNG8:03248:02112
GATGGTAGGCGAGAGTGAGACGCAGTACTCATTCGTTTCGGAAGAGACAGGTACGTTAATAGTTAATAGCGTACTTCTTTTTCTTGCTTTCGTGGTATTCTTGCTAGTTACACTAGCCATCCTTACTGCGCTTCGATTGTGTGCGTACTGCTGCAATATTGTTAACGTGAGTCTTGTAAAACCTTCTTTTTACGTTTACTCTCGTGTTAAAATCTGAATTCTTCTAGAGTTCCTGATCTTCTGGCGCTCTGTCACGTCTGCTACCATCGACACTCCAAAGTCT
+
>?AA9AA@>ACBBCCIDDCCBB?@@DECDJ@@<?;;;0;B=A@CCBBCCC@BBBBA?A????D@C?AABBBCD<?9;=9;9)=?9=778-8@@@=A@@<:948;;=>@=???@@@@@;@@A<@<@@>>>>>?=B@@@:=<==;;;>?>>>@@<=@1///399161;B>==A@;:57<9AA2A=B=@@@A@/>;77:1:9:/--3338(///(.777=5>5>?6?AAA@@@<@=@;<666599=99=9=:///=@>>>;<<=@BB:>=======>>:>A6?==;
@ATNG8:03254:02096
GATGGTAGAGTACAGTGTAGTAGACCAGAAGATCAGGAACTCTAGAAGAATTCAGATTTTTAACACGAGAGTAAACGTAAAAAGAAGGTTTTACAAGACTCACGTTAACAATATTGCAGCAGTACGCACACAATCGAAGCGCAGTAAGGATGGCTAGTGTAACTAGCAAGAATACCACGAAGCAAGAAAAAGAAGTACGCTATTAACTATTAACGTACCTGTCTCTTCCGAAACGAATGAGTACAGAGAGTACGATATGTCTACCATCGACCTCTAGAAGTCT
+
565=:<@<@B>CDDCBCCDCBBBBC?DDD@CCBA@A795:AB????;>@<>8@CA==>>=)84:C?@@?BB99906695555$9:;@5999&5<>9===<=<:4:4:=AA?BCC@BAAABBAB000AA=@AC@C@9965B?@@A993:?@@@=@BBAA::;>A@CBAA=@@<@@@=AA??578=:>@@@@/?A:?;;;;===@=B=>>>><>9==BBA>A@@@????B@BBC>BAA>???ABB>@?DCCABCBC@;;;=888=A9===<660///98906756
@ATNG8:03254:02098
GATGGTAGATACTCGCTGATAACCAGAAGATCAGGAACTCTAGAAGAATTCAGATTTTTAACACGAGAGTAAACGTAAAAAGAAGGTTTTTACAAGACTCACGTTAACAATATTGCAGCAGTACGCACACAATCGAAGCGCAGTAAGGATGGCTAGTGTAACTAGCAAGAATACCACGAAAGCAAGAAAAAGAAGTACGCTATTAACTATTAACGTACCTGTCTCTTCCGAAACGAATGAGTACTGTATCTATGTGTGCGCTACCATCGACACTCCAAAAGTCT
+
//896::<CB<66;;;<<>BD?B=@@@<:;9BCC;A?@@BCCBC?AA>A>@??89899):>@ABABABBBBB=AA;;;;;*;C>B?CDCC5CBB?AA@@CCDBC?B@CC?BBB=@?BBCDDEBAADDCC@B?BCBB>AA???A==:??CAB?CCCCCCCC?CCCCAA?BD@A@A>AA976,8<=:88887(8>:8878AAA@@:=:=>?@:=:=DBAB?ACAAABB?A?>>=7?9949BCCCCCBBBBBBAA>@@@><=AAC>>7:;@???>=<=1778)9:::
@ATNG8:03206:02132
GATGGTAGACATATCGTACTCTCTGTACTCATTCGTTTCGGAAGAGACAGGTACGTTAATAGTTAATAGCGTACTTCTTTTTCTTGCTTCGTGGTATTCTTGCTAGTTACACTAGCCATCCTTACTGCGCTTCGATTGTGTGCGTACTGCTGCAATATTGTTAACGTGAGTCTTGTAAAACCTTCTTTTTACGTTTACTCTCGTGTTAAAATCTGAATTCTTCTTGAGTTCCTGATCTTCTGGGTCTACGCTCGTCGCGCTACCATCGACACTCCAAAGTCT
+
B@@@7;=CCCCCBBBDCCCCCBBBCBBCCCBA?BBCD<::9:?BB>==DD?B@AAE@D?BACC@B@A==?>>>9;156666(9:6=8/*/...273305>778;>>D>AAA=>>?@<?@?<A<>>@@>>>A<@@>A<>>@@>>>==@@@AC>>=7;;>=@@7;7;AA>>>A@@;?>>>>2=9=7<<<=<.9@777.3---329,,-),22-2,//=6=3<;8;@9=///9=9=;;;;@;>>@A:?@=:666====;:;====B<@@@@@A@=====;47722
@ATNG8:03207:02120
GATGGTAGAGAGAGCTCTCTCATCGTACTCATTCGTTTCGGAAGAGACAGGTTACGTTAATAGTTAATAGCGTACTTCTTTTTCTTGCTTTCGTGGTATTTCTTGCTTAGTTACACTAGCCATCCTTACTGCGCTTCGATTGTGTGCGTACTGCTGCAATATTGTTAACGTGAGTCTTGTAAAACCTTCTTTTTACGTTTACTCTCTTGTTAAAAATCTGAATTCTTCTAGAGTTCCTGATCTTCTGGTGAGATATGCATGATGCTACCATCGACACTCCAAAGTCT
+
<=5526==BB?@A;;9;;;;::<;<<<<<<<B:@<;;6:@:A?BA;=99>*0)/7765;:88=@6@6:@A@@?>8:49??>?1776>@@B:>AAB797>?6780352388:8<99>>@9;6///5959<A;;888;AA==::;8?9:8=;;;AA>><945557;>8>:=ACA>>>@@:>====/=1818>EED/>>@@C:AAA@@>><>@=AA@A/A>>>A9<6<?:=>>>>@A;@9:::=;:4;;;<AAAB;;;AA@:;<>?@AAAA<>>>>>?AAAA<AA:C;;;
@ATNG8:03211:02161
GATGGTAGCTCGACACGACGATGTGTACTCATTCGTTTCGGAAGAGACAGGTACGTTAATAGTTAATAGCGTACTTCTTTTTCTTGCTTCGTGGTATTCTTGCTAGTTACACTAGCCATCCTTACTGCGCTTCGATTGTGTGCGTACTGCTGCAATATTGTTAACGTGAGTCTTGTAAAACCTTCTTTTTACGTTTACTCTCGTGTTAAAAATCTGAATTCTTCTAGAGTTCCTGATCTTCTGGTAGAGCGTGCATATATCTACCATCGACACTCCAAAGTCT
+
>>>E@DCBCCCCCG?BBDDBBCGDCCBBBCCIGBBBA<::7;@CBBCB;:8:B????B>AABB?B?BEBBBBB;C?<=>==+855822,2373,73757?037<9>?<A>>>@@>>:=AA5:7:>=>@;;;=AAAA7;;@>>>>>>A?=>999;+//:7771;=DC>=>=@??<??@DC;D<B7;;AA@+66---)------687=;====+9///<6=5;;6;???;;;=A7;;@@?>6;;=8=AA:::;:;;@;;;AAAAAB<AA??>>>====EE>BBBC
@ATNG8:03220:02133
GATGGTAGTGTCAGTGCGCGTCGTCCAGAAGATCAGGAACTCTAGAAGAATTCAGATTTTTAACACGAGAGTAAACGTAAAAAGAAGGTTTACAAGACTCACGTTAACAATATTGCAGCAGTACGCACACAATCGAAGCGCAGTAAGGATGGCTAGTGTAACTAGCAAGAATACCACGAAAGCAAGAAAGAGAAGTACGCTATTAACTATTAACGTACCTGTCTCTTCCGAAACGAATGGTACGAGAGAGCACACGTGTCTACCATCGACACTCCAAAGTCT
+
ABBB?BCCBBBCCDCBJDDDCCAAB@BCC@CDA@@@=@=@AABBBB@CB?B?@@@?@@@@2A?BBBBBBBBBBA:@??@@@@0@B=B4::6<A@=AA@@CBBBB?A=AB?BBC?BBBABCDECBCCCCCBB@BBBB?BBBB@@@?<?;@??;?BBCBCCB?BBBBBB=AB?BBB?@?;;;3<<919<=5?@??;?@@AA?BBB@D?CABA?B?BBBBB?@?@@BBA?B????9?@@=AA@CCBAABACCDDCCACCCC@@?9878CBBBAABBB>BB<B?77
@ATNG8:03222:02147
GATGGTAGTAGTACACTAGTCATACCAGAAGATCAGGAACTCTAGAAGAATTCAGATTTTTAACACGAGAGTAAACGTAAAAAGAAGGTTTACAAGACTCACGTTAACAATATTGCAGCAGTACGCACACAATCGAAGCGCAGTAAGGATGGCTAGTGTAACTAGCAAGAATACCACGAAAGCAAGAAAAAGAAGTACGCTATTAACTATTAACGTACCTGTCTCTTCCGAAACGAATGAGTACATAGATATACGTATAGCTCCATCGACACTCCAAAGTCT
+
555>9;;>@CBCCCBBBB<AA@@@A?BBA<AA<;;;499ABBB@@@?CA?A?A@@@AAAA2A?BBBBBDABBCE>AABBBBB5BE@F5;;09@<7==@@;C?CC@C@CC@CCB?BBB9;=CEHC;;;;;;A@CC@@=@AACABBC@DACCC@ABBDCBBB9:9??==6;71733,33337.775/55===*570//./88:>F<@<@>><<@;88;;;7;CAACBAAD9::A=????BBBCBBBBBBBCB>>>?;:;>>>>AB;??AAA>>>==:>>3:;;;
@ATNG8:03226:02157
GATGGTAGCACACGAGATCTCATCGTACTCATTCGTTTCGGAAGAGACAGGTACGTTAATAGTTAATAGCGTACTTCTTTTTCTTGCTTTCGTGGTATTCTTGCTAGTTACACTAGCCATCCTTACTGCGCTTCGATTGTGTGCGTACTGCTGCAATATTGTTAACGTGAGTCTTGTAAAACCTTCTTTTTACGTTTACTCTCGTGTTAAAATCTGAATTCTTCTAGAGTTCCTGATCTTCTGGTGTCTGATCTGTATCACTACCATCGACACTCCAAAGTCT
+
::>?>A<A>A;@CCCCBCCB@?;;@DBBBGCB@BCDD?BB?B?;;9@@AA>ABBDB@D=@ABB9B@BBBBBCBBA@9:999$7<6=@A@9?BBC?BBD?BB>AABCCC???<>>A::4:??:?<?@@@ABAA=AAAA:>>>>>@AAA@@@@@>==<==<:=>:><@AA>>>@@B=>>>@A5>:=:<8888*67777),,,,,,7,,-(---'-4666374>>08:=?9::;?;>>;:;@<??@=@@@A>>>B@??@@@>>>@??=?@AAAA>=<<=AD:@>??
@ATNG8:03229:02123
GATGGTAGTGTGTGCTCTGAGAGTAGTACTCATTCGTTTCGGAAGAGACAGGTACGTTAATAGTTAATAGCGTACTTCTTTTTCTTGCTTTCGTGGTATTCTTGCTAGTTACACTAGCCATCCTTACTGCGCTTCGATTGTGTGCGTACTGCTGCAATATTGTTAACGTGAGTCTTGTAAAACCTTCTTTTACGTTTACTCTCGTGTTAAAAATCTGAATTCTTCTAGAGTTCCTGATCTTCTGGACGACGCGCACTGACACTACCATCGACACTCCAAAGTCT
+
;:::34559999999955599;:555::88333-3;?D8??;?:@ABBCBC?AAA<<7:;@?AD?C@CCBCBBBAB4;;;;;)9?:;<>;1=?999:C>9BC96996=?7;<>B@@??<@@A=A;BBA>A>9:2:9>>;@A>DCBCCB@@@BBBAA?BBC@BB?A79:;;;BCAB>@;;;;.;<@<;;;;.;BAAC7;;;;AAC;::4::::*9::9@=@=BC@CAA000>;>:>>A??@<@@A>BBBB@AAAACCCCCCCCCCB?@A@BCCBAA@=?@9BAAA
@ATNG8:03232:02168
GATGGTAGCGCGAGCACATAGATACAGTACTCATTCGTTTCGGTAAGAAGACAGGTACGTTAATAGTTAATAGCGTACTTCTTTTCTTGTCTTCTGTGGTATTCTTGCTAGTTACACTAGCCATCCTTACTGCGCTTCGATTGTGTGCGTACTGCTGCAATATTGTTAACGTGAGTCTTGTAAAACCTTCTTTTACGTTTACTCTCGTGTTAAAAATCTGAATTCTTCTAGAGTTCCTGATCTTCTGGCTCTCGTAGACAGATACTACCATCGACACTCCAAAGTCT
+
:;:;.59;;;0////<<=;<@@CCB<;:::433948;;<4<=.55549.4<?00*/////163///829;@DB<<<<:94::;;1<@5:;00+/999?87447<9525265;6;===BCBA=ACC7;8;BBBBB;;7;BBA>BBBBCGCBBCCCCCCCB@CCC@BB=@=@ABBBCCCC=AAAA@3@<@<@@@@3@A@AD?CCCBBBC;<;5<;;;*;AA@A5;5;;5;EDAABB>@=@BBCCDACAB?A@A@;;<;;;ABCCAABAAB?B;;;BAACBB7::5;AA?
@ATNG8:03233:02160
GATGGTAGAGAGACTGTACGCGCACCCAGAAGACTCAGGAACTCTAGAAGAATTCAGATTTTTAACACGAGAGTAAACGTAAAAAGAAGGTTTTACAAGACTCACGTTAACAATATTGCAGCAGTACGCACACAATCGAAGCGCAGTAAGGATGGCTAGTGTAACTAGCAAGAATACCACGAAAAGCAAGAAAAAAGAAGTACGCTATTAACTATTAACGTACCTGTCTCTTCCGAAACGAATGAGTACTATGTAGAGCTCTATACTACCATCGACACTCCAAAGTCT
+
:>?@=A;B@A9A?7//////977///(4//4://////3818873333,334949:998888$3,333-------5.4.55;;;(9949.555&5;;7955549:<;9<;>>9=;?9:>??@BBBABBB@@@BB?AABB@BCHC@@@B5;6;;:4;B;99?>??BB>>?C>AA=??7176////&/..(......#.502229998993827777-5.57>>@;@<?>988<?9>>?:@?><>CB998AAA889;=;7799><8:897789252855555.33,///:
@ATNG8:03247:02164
GATGGTAGTGTCATATGAGAGTGTGTACTCATCGTTTCGGAAGAGACAGGTACGTTAATAGTTAATAGCGTACTTCTTTTTTCTTGCTTTCGTGGTATTCTTGCTAGTTACACTAGCCATCCTTACTGCGCTTCGATTGTGTGCGTACTGCTGCAATATTGTTAACTTGAGTCTTGTAAAACCTTCTTTTTTTACGTTTACTCTCGTGTTAAAAATCTGAATTCTTCTAGAGTTCCTGATCTTCTGGACGACGCGCACTGACACTACCATCGACACTCCAAAGTCT
+
559939:@@BBBBCDDBBBBBBCCDDCCCBB@@9998;C@CGCDDCCCC@BBBBB@D?CCCC>B?BABBBBBBC?AAEDCC)BA<@:;;0;?>@<@BB?BC?CAACDC@BCCCCCBB@BCC@C?CDBB@B9979CBBACBBBEBBBCCCCBBBBA@CDC=AB?C?AB@BBBBCB@DBBBA8@;>;9999999#:A@AA<>B>0//:::;8===>+9<<=B>B>AA6>@@@@>><>:==B@??7::@<@@>@>=>?AA656A@@?@@B;>>>=AA@???;;>4=8//
@ATNG8:03249:02136
GATGGTAGGACGAGCGTCTGAGAGGTACTCATTCGTTTTCGGAAGAGACAGGTACGTTAATAGTTAATAGCGTACTTCTTTTCTTGCTTTCGTGGTATTCTTGCTAGTTACACTAGCCATCCTTACTGCGCTTCGATTGTGTGCGTACTGCTGCAATATTGTTAACGTGAGTCTTGTAAAACCTTCTTTTTTTACGTTTACTCTCGTGTTAAAAATCTGAATTCTTCTAGAGTTCCTGATCTTCTGGCGCTCTGTCACGTCTGCTACCATCGACACTCCAAAGTCT
+
;;<>9@@@<;99995<::;@ABBB?CBBBCA@=@;;;;5;B@E@BBBCDCC@CCCCC?B?BBCD@E?DBBBCCECD<9999*;C>C;;;0;B;;8;CC>BB:;;BECI@CEDFCCBB@BCD@C@CCCBB@@@?BBCD?ECCBBBBBBCCCCAA@C>BBC>@A?C?BBBBBBCCF@BBBCC:@;@=::99999#;AAAB=BBCDCCCCCC@CCCG5CBBCC@C@BE@CCCCBBB?C?A@ADDD>@@C@CCCAABBCFFHCCBCBABBB<@@@BBBBBBB?CC>CCAB
@ATNG8:03254:02169
GATGGTAGCAGACGTGACAGAGCGCCAGAAGATCAGGAACTCTAGAAGAATTCAGATTTTTAACACGAGAGTAAACGTAAAAAGAAGGTTTACAAGACTCACGTTAACAATATTGCAGCAGTACGCACACAATCGAAGCGCAGTAAGGATGGCTAGTGTAACTAGCAAGAATACCACGAAAGCAAGAAAAAGAAGTACGCTATTAACTATTAACGTACCTGTCTCTTCCGAAACGAATGAGTACGATGAGATCTCGTGTGCTTACCATCGACACTCCAAAGTCT
+
CCCC@BCBDDDEGCCBCADCCCCBB@BBD@BABA@@;@:==@??>@?BB>A=@A@@@@AA2A?CE@BBCC>>>A5==AA@@A,@B=@5;<09BC<@:99>=ABC>A?@C?CAA?ABAABBBCGCCCCCCCC@BBBB8:8??AABF>B?B:;8;BCCCBBC@@A@BBC@BB?BAA=AABAA:?9808:::;.;@:>;;;???BE<><>>>=:==AACA@=@@@@@AA?B?BBG>CBC@999@A???ABBBCB@B@>>>==;;;:==8==@888@@AA=AA:B@??
@ATNG8:03212:02170
GATGGTAGTCTCAGATAGTCTATAGTACTCATTCGTTTCGGAAGAGACAGGTACGTTAATAGTTAATAGCGTACTTCTTTTTCTTGCTTTCGTGGTATTCTTGCTAGTTACACTAGCCATCCTTACTGCGCTTCGATTGTGTGCGTACTGCTGCAATATTGTTAACGTGAGTCTTGTAAAACCTTCTTTTACGTTTACCCTCGTGTTAAAAATCTGAATTCTTCTAGAGTTCCTGATCTTCTGGGTCTCTCTCTCACGCACTACCATCGACACTCCAAAGTCT
+
BBBC@BCCBCBBCBBBCCBBBCBCBCDDCBBB>@@@@9:96:@BBBBCCC?CCAAA?C@AAAA?C@DCCAAACDC=89887'7>199A@8??:949?@=AB?@@@CCEACCCECDBB>BCC@D@DDCCBB@@>@CCC@CCBBDAAACBBBBA@@B>BAB>BD@B@BBCBCCBBB?B@>@>.:4:9::9:*;IAAA>BBC?CECDCCABEEE5DBBBC@E@@@?@BBC???>B@BABBCD=A9::/;@@ABBBBBDCCCBBBCBC@BBBCBCC@@@488*9?88
@ATNG8:03213:02184
GATAGTGTGTCTCTGAGAGTAGTACTCATTCGTTTCGGAAGAGACATGTACGTTAATAGTTAATAGCGTACTTCTTTTTCTTGCTTTCGTGGTATTCTTGCTAGTTACACTAGCCATCCTTACTGCGCTTCGATTGTGTGCGTACTGCTGCAATATTGTTAACGTGAGTCTTGTAAAACCTTCTTTTTACGTTTACTCTCGTGTTAAAAATCTGAATTCTTCTAGAGTTCCTGATCTTCTGGATAGCGACGCGATATACTACCATCGACACTCCAAAGTCT
+
ABCCCCCCCCCBCCCBBBBCCCBBBCCBA>ACCD?CC?A>BBCCCCCCBCCDD@C@CBCD@C@BBBEE@AAD?;;;;;*;;5:@AB9@@?=9>==99;4:@@ACC@CBBCCBCB?BBB<A?@@ABBCCDAGFCB@BDEECBCBCBCBCBBAA>BBB?BD@E@BBBCBCBCB?BBDDD9A<@;@@?AA0?@A@@9A@@@A@@;;;=ABBC2BCCB@?B@FMACCECBBB@B@CDDDCC;;;C@ABBBACCC@@@BBCBCCCCE@BBABCCCAAA?DE@DA:;
@ATNG8:03215:02215
GATGGTAGCATCATGCATATCTCACCAGAAGATCAGGAACTCTAGAAGAATTCAGATTTTTAACACGAGAGTAAACGTAAAAAGAAGGTTTTACAAGACTCACGTTAACAATATTGCAGCAGTACGCACACAATCGAAGCGCAGTAAGGATGGCTAGTGTAACTAGCAAGAATACCACGAAAGCAAGAAAAAAGAAGTACGCTATTAACTATTAACGTACCTGTCTCTTCCGAAACGAATGAGTACTGCGTCTCACTCTCGCCTACCATCGACACTCCAAAGTCT
+
ABBC@BCCCCCEHBCCCBBBC@A@C@CCD>ABF@???B?CCC??>=>CC?C@?@@?=?>?+B=>>9BB>B???A8?>BBABB2AA=A5;;;-;<@@AAA@BBBCD?C@BC@AAA?BBBABBCCCCCCCCCCC?BBBB<?@@@@ABB<A=A?@=ACBBBCDC=AAACCB@@@<ABA>AA???8<>>:888889%8@:>888BBBBB;@;>>>=7:59AC@@>@C@@@AA?D?CCC=CBB?BBBABBBBBBBBBBBCCBBBBBC@BBB@BBBGCCBABB?BB;@@00
@ATNG8:03218:02200
GATGGTAGAGAGACTGTAGCGCACCCAGAAGATCAGGAACTCTAGAAGAATTCAGATTTTTTAACACGAGAGTAAACGTAAAAAGAAGGTTTTTACAAGACTCACGTTAACAATATTGCAGCAGTACGCACACAATCGAAGCGCAGTAAGGATGGCTAGTGTAACTAGCAAGAATACCACGAAAGCAAGAAAAAGAAGTACGCTATTAACTATTAACGTACCTGTCTCTTCCGAAACGAATGAGTACGATGAGATCTCGTGTGCTACCATCGACACTCCAAAAGTCT
+
::9:;;;EBBBC;;9;;=>;;555=/56;:><<@@@>B?ABABBBB?CH?B????<<>>>?'>6?@8==BB=>><4;:;;;;;':@9925555$5<>9;;;@<<<;?<@@DE@BAB@BBBBCGBCFBBCC;;;@=@BAA>AA@::88709;A?@=@:;8AB>?<?BCCCC?CC=??B?AA><<5;55-59::;.<@:>?@@;97=A7;5:A871818@<<;=@B@??BB>B789@:=?@>BBBBDBBBB??@A@??BCA??>>>?>=8>>>776>===/888)9<<<
@ATNG8:03219:02177
GATGGTAGCTCGCTGAGATATCTCCAGAAGATCAGGAACTCTAGAAGAATTCAGATTTTTAACACGAGAGTAAACGTAAAAAGAAGGTTTACAAGACTCACGTTAACAATATTGCAGCAGTACGCACACAATCGAAGCGCAGTAAGGATGGCTAGTGTAACTAGCGAGAATACCACGAAAGCAAGAAAAAAGAAGTACGCTATTAACTATTAACGTACCTGTCTCTTCCGAAACGAATGAGTACGAGAGAGCACACGTGTCTACCATCGACACTCCAAAGTCT
+
:<>>?BBBBCBCBBCBCCCCBBBB>?AJ@CBB@@@>A<@@BBBBC?CC@C??><99999(:<BBAAAABBBBC;AB;;;;;*;B=A5:9.5B>9<@<@A@@;;9;?@A?B??=?BBCCCCCC@BDDCBBB?BEA@>ABBAAA:94;@C;;;<CBBBBDD?CCCBACCCA@@@A000>:91:9<:888888%/<7=///<;BBA7;7:AA@1819>A;;6;A@@?AA=A>BAA9??>9>@AAABBBBBA@@BCCB>>>?AAA?@@<>:::<==>997@@6;///
@ATNG8:03219:02199
GATGGTAGGTGTCAGTGCGCGTCGTCCAGAAGATCAGGAACTCTAGAAGAATTCAGATTTTAACACGAAGAGTAAACGTAAAAAGAAGGTTTTACAAGACTCACGTTAACAATATTGCAGCAGTACGCACACAATCGAAGCGCAGTAAGGATGGCTAGTGTAACTAGCAAGAATACCACGAAAGCAAGAAAAAAGAAGTACGCTATTAACTATTAACGTACCTGTCTCTTCCGAAACGAATGAGTACACATCGTCGTGTCGTGCTACCATCGACACTCCAAAGTCT
+
CBCC?CCC>BAAAC@DDCCBB=@C@@;@BB=ABC@@@=@=@@?999?9=>8>8;;;<<<<2<9=;;00)0;99:=3;;:5555$5:252999&5997566;==>>>:>9;;7::>;?@?>ACCGJCCCCCBCC@CB@@>??BBAAAB9?;@::6;BAABCCC?BBBCBB?AB?BBC?BB???89::4889988%8>::888ACC==7:79A@@<A=>>BBA>AAAAAAA@B>AAF=BBB>AABCFBBBBAAA==BABBAAA@AA????BBCBABBB?A=@?8A?98
@ATNG8:03232:02182
GATGGTAGCACGACACGACGATGTGTACTCATTCGTTTCGGAAGAGACAGGTACGTTAATAGTTAATAGCGTACTTCTTTTTCTTGCTTTCGCGGTATTCTTGCTAGTTACACTAGCCATCCTTACTGCGCTTCGATTGTGTGCGTACTGCTGCAATATTGTTAACGTGAGTCTTGTAAAACCTTCTTTTTACGTTTACTCTCGTGTTAAAAATCTGAATTCTTCTAGAGTTCCTGACTTCTGGAGATATCATCAGCGAGCTACCATCGACACTCCAAAGTCT
+
BFGF?BCCDCBB=@CBBBBBBDCCCCCCCCCB?BCDE=AB@B@BBAA@DD@CBBCC?C@BBBC?C?CCBBBAAAB===99>+==8=777-8A>?<A>?9?B:998>>>====CBA??9?>>9><<><>>>>><@@AA;AAA?@@???AA@@???A;>>>>@@<@=@>>@>@A?A;?9999-:9=8??@@@/@A988.666///<99==?AAA/A>>?@;@;;;7;>=98//-/166=@?;>:;6;==@@??@@@?>=CCDAAAA<@>=<>>>>>=8<<3<;;;
@ATNG8:03246:02181
GATGGTAGCGCACACATAGATACAGTACTCATTCGTTTCGGTAAGAGACAGGTACGTTAATAGTTAATAGCGTACTTCTTTTCTTGTCTTTCTGTGGTATTCTTGCTAGTTACACTAGCCATCCTTACTGCGCTTCGATTGTGTGCGTACTGCTGCAATATTGTTAACGTGAGTCTTGTTAAACCTTCTTTTACGTTTACTCTCGTGTTAAAAATCTGAATTCTTCTAGAGTTCCTGATCTTCTGGTAGAGCGTGCATATATCTACCATCGACACTCCAAAGTCT
+
449:5:AB@@>AA@AB@BAABCB@@?BA=BAA>BA>=5==+//2///::;;24:444585::392929<8=<><;:5:;;;/;C=@C?@=6<99:?8==A6;?6777>>A?BCCCCCCCACCC@A?BCCCCECE@CCBB?BCCCCCCCCCECC?@?C@CCC@CC?A=@@:;:BBBB?BB?AA9?;?<;;;;6;BBBC?D@A@BBBBBB=AAAA,AA@AC?C?CC@BCBCBBB@C@CCDCBB>B@C?BBB@@?BABBBCCCCCCCCC?BAABBBBAAA?BC=B???
@ATNG8:03208:02261
GATGGTAGACATATCGTACTCTCTGTACTCATTCGTTTCGGAAGAGACAGGTACGTTAATAGTTAATAGACGTACTTCTTTTTCTTGCTTTCGTTGGTATTCTTGCTAGTTACACTAGCCATCCTTACTCGCGCTTCGATTGTGTGCGTACTGCTGCAATATTGTTAACGTGAGTCTTGTAAAACCTTCTTTTTACGTTTACTCTCGTGTTAAAAATCTGAATTCTTCTAGAGTTCCTGATCTTCTGGGCAGACTCTGCACACGCCTACCATCGACACTCCAAAGTCT
+
@BAC;CCCCBBBBABCCCDDCCBBC===;;:;8<8;;578037<<344;;<A>979>B4=8B=8>7:5...7555707:777)::1:885'222+2+225.22+2577:;9<;=>>AAB=>>:7=7:;///669;8==BB8::>?998<799;;/--9---/6<=,/-7>>><==>=8:>?@@5@<@<@@AAA/A>>>A9>==99:<<=>;?@@@/@>>>B=B<@@;@@@@B;;8;;>>@???:966606//-996--.66679727770333868>>>@;>>9>@>>
@ATNG8:03209:02238
GATGGTAGCACGACACGACGATGTGTACTCATTCGTTTCGGAAGAGACAGGTACGTTAATAGTTAATAGCGTACTTCTTTTTCTTGCTTCGTGGTATTCTTGCTAGTTACACTAGCCATCCTTACTGCGCTTCGATTGTGTGCGTACTGCTGCAATATTGTTAACGTGAGTCTTGTAAAACCTTCTTTTTACGTTTACTCTCGTGTAAAATCTGAATTCTTCTAGAGTTCCTGATCTTCTGGTCTACTACACTGTACTCTACCATCGACACTCCAAAGTCT
+
<@<<<BC>BCCB=B?>B>@:66BBCCCCAAAB@BCBC=;;:<?BCFDDCC?DAAAB?B?BBCB?B@EAAABBBAB?AA?>@.99,8::17373288<6;@:=>ACBF=A>>>@@==:=@@<@<@@@@>>>@<AAAA:>>>@778?>>>@B>===:;:;;?D;>;>>>=@>=;;8;AADB3>;>987767(8A===0677///73-////'/8;?A;A;>><>??@@??=@=B=>9<=166>9=<;?===///88;;;@@@@@<>;><AAA>>947;49---
@ATNG8:03209:02266
GATGGTAGAGTACAGTGTAGTAGACCAGAAGATCAGGAACTCTAGAGAATTCAGATTTTTTAACACGAGAGTAAACGTAAAAAGAAGGTTTTACAAGACTCACGTAACAATATTGCAGTAGTACGCACACAATCGAAGCGCAGTAAGGATGGCTAGTGTAACTAGCAAAATACCACGAAAGCAAGAAAAAGAAGTACGCTATTAACTAATTAACGTACCTGTCTCGTTCCGAAACGAATGAGTACTACTCTCAGAGACACACTACCATCGACACTCCAAAGTCTA
+
8::;6/66;;;>>?=655559:<::5:9=349444:59296666///6020,---79999%868;>=<;99325(5599<<<(//)/)///&/;;4<<;;;:=55505;7;<<7:::<<<B>@>BAAABBE@BCAA=@??:99>A<<6=;?8===?979@:;:;97889+<<C?B<AA=7=CB=>>CCD1BB??><797???8=2737076;3?A77715597999=/7/55=.5;>:>==<<<<;;;<<<<>=669=<@9;;;;7<<<==;<;<<;;;5;;//0
@ATNG8:03211:02238
GATGGTAGGACGAGCGTCTGAGAGGTACTCATTCGTTTCGGAAGAGACAGGTACGTTAATAGTTAATAGCGTACTTCTTTTTCTTGCTTTCGTGGTATTCTTGCTAGTTACACTAGCCATCCTTACTGCGCTTCGATTGTGTGCGTACTGCTGCAATATTGTTAACGTGAGTCTTGTAAAACCTTCTTTTTACGTTTACTCTCGTGTTAAAAATCTGAATTCTTCTAGAGTTCCTGATCTTCTGGATACACTCATGTGCACCTACCATCGACACTCCAAAGTCT
+
49::5:;=8656;;<;<9544455555555996;:;>6<<<=:<=BBCDC766;;?=@<AABA;@<CCCCAA=BB:>CCCC5CC?B@@@8@?@?6:9@;??;??@CBC?CCA:96CB<BBD?C?A<;9@BBC:;;BB?BCBBA@@BC:;:B@?@@4::C<@??B?AAAA@??AA455<<<0<5:759999(:@>@D=C999D95959.5555$59955.56;;9=B@B@<@<?<@@AA@B=@?@<@AAAAAABA;:;9?>><@@?;>@?=?=====9??:???A
@ATNG8:03214:02231
GATGGTAGTGTCAGTGCGCGTCGTCCAGAAGATCAGGAACTCTAGAAGAATTCAGATTTTTAACACGAGAGTAAACGTAAAAAGAAGGTTTTACAAGACTCACGTTAACAATATTGCAGCAGTACGCACACAATCGAAGCGCAGTAAGGATGGCTAGTGTAACTAGCAAGAATACCACGAAAGCAAGAAAAAAGAAGTACGCTATTAACTATTAACGTACCTGTCTCTTCCGAAACGAATGAGTACGAGAGAGCACACGTGTCTACCATCGACACTCCAAAGTCT
+
CCBB@CCCCCBBB?BBBCDCCCCCC@ABA?BA99;C@D?BBB@@?C?CB?B@AABAABBB3B@BAAACCCB99929>@BBBB3CG@B@CCC<IICABBAADCDCC@C@EE?CBA=@?BBBBCCCCBBBCCCC?CCDD<@@BC@@AC<?;?994:@@@ABBC?CCCBAA@CC?>>>=@@??>8?@<9888888%/959///@@@@>=C:=>AD=A=BBDBC@CBBBBBB@C?CCC>CCC>AABBBC>>>CBBBBBBBCC>>>??>>>=C>>>>>>>>><AD;D777
@ATNG8:03218:02225
GATTAGTGTCATATGAGAGTGTGTACTCATTCGTTTCGGAAGAGACAGGTACGTTAATAGTTAATAGCGTACTTCTTTTTCTTGCTTTCGTGGTATTCTTGCTAGTTACACTAGCCATCCTTACTGCGCTTCGATTGTGTGCGTACTGCTGCAATATTGTTAACGTGAGTCTTGTAAAACCTTCTTTTACGTTTACTCTCGTGTTAAAAATCTGAATTCTTCTAGAGTTCCTGATCTTCTGGGTCTCTCTCTCACGCACTACCATCGACACTCCAAAGTCT
+
BDB@BBCCCCCCCCCCCCB:;;AAAAAAA@;@:;;6;C>B?BBBBABA=@A;<<6;7>@@B=B?CCCBCCBBC=@ABBB,;;5;:9?8?>@=2:5949A?BCBBBC@CCCCCCBA=@BC8;7;AAABBAA?ABCC?BABGCCBA@CCCBDBDC8;;B?BB?B@BCB;<;AAA=AABBB8@<@>;;;;.;;BBB=CBBABBB;;;4;;;;*;A@AA<A<AB=@BCBBCC@C@CCCBDB@B;;;8;ACC<;;BB@@ACCDCEDE@CCBCDC;;;B?BC><<:B
@ATNG8:03229:02232
GATGGTAGGCGTGTGAGAGTCTGCCCAGAAGATCAGGAACTCTAGAAGAATTCAGATTTTAACACTGAGAGTAATCGTAAAAAGAAGGTTTATCAAGACTCACGTTAACAATATTGCAGCAGTACGCACACAATCGAAGCGCAGTAAGGATGGCTAGTGTAACTAGCAAGAATACCACGAAAGCAAGAAAAAAGAAGTACGCTATTAACTATTAACGTACCTGTCTCTTCCGAAACGAATGAGTACCTCTCAGACGCTCGTCCTACCATCGACACTCCAAAGTCT
+
66=>:>BB<=BBCBCBBBB;;;;<9)5C<?@B9:;@=@>@@BBBCC?@?>????===??5==AA977=;?7778<88/////$//)/)//)//79345588:9::>?;<<6/0/1669:>BBBBBBECCC:97:ACB@BBBB@@>>;?=CBB@BBBBBBBB@BBBBBB@BB;=<<3::777-8>>:898889%/:6:///88AAB=A<=<>@7=6<=B@@<@BABBCB@E@CCC>CCC?BBBCCCC?>><AABCAAA?@BAA4<66.5:=:<>>>>B<??9<687
@ATNG8:03233:02221
GATGGTAGTGTCGAGTATGAGAGTGTGTACTCATTCGTTTCGGTAAGAAGACAGGTACGTTAATAGTTAAATAGTCGTACTTCTTTTCTTGTTCTTTCTGTGGTATTCTTGCTAGTTACACTAGCCATCCTTACTGCGCTTCGATTGTGTGCGTACTGCTGCAATATTGTTAACGTGAGTCTTGTAAAACCTTCTTTTTTACGTTTACTCTCGTGTTAAAAATCTGAATTCTTCTAGAGTTCCTGATCTTCTGGATAGCGACGCGATATACTACCATCGACACTCCAAAGTCT
+
/9//)//-755-------754444444445444>:66/=8<;)//)//)/77//)544447<54443-44)44444:444:.4444&33-33-33:(3///8(///(/:433388;9==<<??9:6:BA>C@BCBBBBCC?@@CC@CCCJBCBBCCCCCBBCC?A??9?@<@=A@BBCBCBE?B;;;;6;@C>;;;;;<%:AABE>CCCCCB;;9:9>===,=@@?@?A@BB@BDBAA@@=@?@@:;;A=A@B?BCCCBDFB;;<CBBBCDCCB@CCCCAAAAAA?BC>CCBB
@ATNG8:03236:02255
GATGGTAGTAGTACACTAGTCATACCAGAAGATCAGGAACTCTAGATGAATTCAGATTTTTAACACGAGAGTAAACGTAAAAAGAAGGTTTTACAAGACTCACGTTAACAATATTGCAGCAGTACGCACACAATCGAAGCGCAGTAAGGATGGCTAGTGTAACTAGCAAGAATACCACGAAAGCAAGAAAAAAGAAGTACGCTATTAACTATTAACGTACCTGTCTCTTCCGAAACGAATGAGTACGAGAGAGCACACGTGTCTACCATCGACACTCCAAAGTCT
+
@B;;:;>DB>C>=??>>CCC@;655.5=94;@999@8@155<:;;<;;;7<7;=444>>>,>;>?8::899888.7799999)99495;;;1;<>:6966>=>=B@B?BDACCC=@@CCCDBBBBBDCBBCC@BBBB=@?BBBBBB=A=B@@=@CCCBBCC?AA@ABC@DD@AAA<??AA@<@::4888888%7=9=788BB@A@;@8>>CC<A<AACCB@ACAAACC?C?CCC=BBB>AABBBD>>>BBBB>BB@A>@@@=>>@@<A???@@@@:;8:D;A888
@ATNG8:03243:02225
GATGGTAGTGTCATATGAGAGTGTGTACTCATTCGTTCGGAAGAGACAGGTACGTTAATAGTTAATAGACGTACTTCTTTTTCTTGCTTTCGTGGTATTCTTGCTAGTTACACTAGCCATCCTTACTGCGCTTCGATTGTGTGCGTACTGCTGCAATATTGTTAACGTGAGTCTTGTAAAACCTTCTTTTACGTTTACTCTCGTGTTAAAAATCTGAATTCTTCTAGAGTTCCTGATCTTCTGGTATGACTAGTGTACTACTACATCGACACTCCAAAAGTCT
+
544:5455=<<<A>>>CCBBA@@;@<<<:889.445.5>8>7<;>;;6=8:>5557;9>>BB4@:>:;448;;98388888$3359:;<3;945.5994;>9>>>>;;7;;;<;;;;7;=@9>:B?@90/00)0A>>>AB@CCA@@@C>>>BBA@<@==899.95@@??=<<00)0;=@;0:2425999*4=<<@299?=@@;599.9999(59999;@6@@=@B@A@<<.4.444499.4/:)//<<;;<==<<=;666;;=;;;====?:87)///&////
@ATNG8:03249:02247
GATGGTAGACACGTGTGCTCTCTCGTACTCATTCGTTTCGGAAGAGACAGGTACGTTAATAGTTAATAGCGTACTTCTTTTTCTTGCTTTCGTGGTATTCTTGCTAGTTACACTAGCCATCCTTACTGCGCTTCGATTGTGTGCGTACTGCTGCAATATTGTTAACGTGAGTCTTGTAAAACCTTCTTTTTACGTTTACTCTCGTGTTAAAAATCTTGAATTCTTCTAGAGTTCCTGATCTTCTGGGATGTGTGCGCAGTGCCTACCATCGACACTCCAAAGTCT
+
>>@A8ACCCCHBB<C;66@@96;@B@@@?CBB=B@@@;@D@E@DDCCDBB?BBCBB?B@BBBB?B?BBBBBAA>?;?>>??.=<:>9991;@@@?BBB??>8=887<>8>>>>@?AA=>>>=@=AAB>>>=>:=B>>:=;AA>>>AAAAA@@@@B<>>==AA<A<???B>>>@@:==FDD3=:=9==ABB/?@@AA8>==<<?A99968888*8//,/=9=7??=A@@>====B=AA<=<A;999>4=///=;;=>>=:::=067:6:::@@????D<AA8A862
@ATNG8:03249:02256
GATGGTAGCTATACGTATATCTATGTACTCATTCGTTTCGGAAGAGACAGGTACGTTAATAGTTAATAGCGTACTTCTTTTTCTTGCTTTCGTGGTATTCTTGCTAGTTACACTAGCCATCCTTACTGCGCTTCGATTGTGTGCGTACTGCTGCAATATTGTTAACGTGAGTCTTGTAAAACCTTCTTTTTACGTTTACTCTCGTGTTAAAAATCTGAATTCTTCTAGAGTTCCTGATCTTCTGGACAGAGTGTGCAGATACTACCATCGACACTCCAAAGTCT
+
BCBB@BEBBC=ECBCACCCCCCCBBBBBAA@A>AAAA;AA>A=@@@A@AC@DCCBC?C>A@CC?C?BBBBBBAAA@BBDEE2A?<;99:0;A?@>BBB?CC>AACB@@<@BAAA???9@=A:?<>>>>>??@;>CCC59;>>?????A@@@>>>A<@@@<@A<A=A;==>@AAA;@@@AA6?8<666665'6=;;;1988///<66;8====/>>>>A<@<>=:==<<9::;?<AAA>??9>>A=AAA>=>;>;;;>@>>@@@@@:>>>>>A>>==;CB:B999
@ATNG8:03215:02297
GATGGTAGTAGTACACTAGTCATACCAGAAGATCAGGAACTCTAGAAGAATTCAGATTTTTAACACGAGAGTAAACGTAAAAAGAAGGTTTTACAAGACTCACGTTAACAATATTGCAGCAGTACGCACACAATCGAAGCGCAGTAAGGATGGCTAGTGTAACTAGCAAGAATACCACGAAAGCAAGAAAAAGAAGTACGCTATTAACTATTAACGTACCTGTCTCTTCCGAAACGAATGAGTACTGTATCTATGTGTGCGCTACCATCGACACTCCAAAGTCT
+
:9::7:==;;;<=<<<;;555:5557<55.5////727299=<<<>>A@?A;@>>99999'98<<???<>=778+98;>>::(5925.999&5;@=@D9:6=B@@=A@CB?BCB<:9:@BBBBBBBBBBBBA?BBAA=???ABBBC?C@C@@>AB@?@CBC?B:99<=8<;5=;<177?:=7252077777)7<5:@57588AA<A==>>C:=8=>B@@>ACAAACC=@=??B;@::5:??@AAA??@BBBCB>>>=>=>A===>388@CB;;;===BC;CAAA
@ATNG8:03246:02274
GATGGTAGAGTACAGTGTAGTAGACCTGAAGATCAGGAACTCTAGAAGAATTCAGATTTTAACACGAGAGTAGACGTAAAAGAAGGTTTTACAAGACTCACGTTAACATATTGCAGCAGTACGCACACAATCGAAGCGCAGTAAGGATGGACTAGTGTAACTAGCAAGAATACCACGAAGCAAGAAAAAGAAGTACGCTATTAACTATTAACGTACCTGTCTCTTCCGAAACGAATGAGTACACATCGTCGTGTCGTGCTACCATCGACACTCCAAAGTCT
+
BBBB?=BBBBBBBBBB@AA@AA@<;59>;:>?@?@A=A<>?A@@AA>BA=@97987555&23855...55...222::::.7:/8-656&558599//.73//(-,----.(..55<??@BBACGBBAA>;;:>29:=7:399253...(--67788<<8;@???<;AA>BA@9A>7714<<7B===C.8=655599999:05/5555.5158<A=;CC@@??A:>699B=BCF@AAABCCAA@>>000;00::99BA=;5504>:7;8=<8</78)87<?
@ATNG8:03252:02311
GATGGTAGCGCACACATAGATACAGTACTCATTCGTTTCGGAAGAGACAGGTACGTTAATAGTTAATAGCGTACTTCTTTTTCCTGCTTTCGTGGTATTCTTGCTAGTTACACTAGCCATCCTTACTGCGCTTCGATTGTGTGCGTACTGCTGCAATATTGTTAACGTGAGTCTTGTAAAACCTTCTTTTTACGTTTACTCTCGTGTTAAAAATCTGAATTCTTCTAGAGTTCCTGATCTTCTGGTAGAGCGTGCATATATCTACATCGACACTCCAAAGTCT
+
ABBD@GCBBBCCCCCCCCCCCCC@@@BBBD??>@CDD>DC?C?BBBCBBB?BBBBA?B@BBBB?B?CDDCCCAA@;=<;<;,?=ABDCC>CBBB?BCC@CE>A@BCCC@CEECCDCC?CCC?B?CDCCCCCC@BBBD?CBAACCBBDCCCBABDD@DBB?BC?B?BCDCCCBCC?A????4><?;99999*9??AB=BBBBBCCCCC@BBBB5BBBCC@C@BF@CCCCC??<?>@CCCAA>ABB@CCCCGC@@@BCCCCCCC@@ACBBCBBBBBB>BC=B9::
@ATNG8:03212:02354
GATGGTAGCTCTGCTCTGACTCTCGTACTCATTCGTTTCGGAAGAGACAGGTACGTTAATGGTTAATAGCGTACTTCTTTTTCTTGCTTTCGTGGTATTCTTGCTAGTTACACTAGCCATCCTTACTGCGCTTCGATTGTGTGCGTACTGCTGCAATATTGTTAACGTGAGTCTTGTAAAACCTTCTTTTTACGTTTACTCTCGTGTTAAAAATCTGAATTCTTCTAGAGTTCCTGATCTTCTGGGCTGCGCTGATATGCGCATCGACACTCCAAAGTCT
+
CBBB:C?>CC@CGCACBCEBBCCCCDEBBACC?ABBC=CC@C@BBBBBCDBDDCCC?B?BB@BGE@CBCBFDCCC@BBBBB1BC?BACD=@AAC>ACB?BB;;;BCCD@CDDDCBBB@CCD?A?BCCCBCBC?CCCC@DBBBBBBBDCCCCA?@@?D@@=AD?C>@?DDCCCCC@C;;;;6;>B>;;;;:*;CCCF=CCCCCCA@@@5;;;;*:??@B@B@CC@CA@@B;;::?DBAA@?<?@BB=C<;;BBBBCCCCCCCCDCCCCCBBBB=??9?@@@
@ATNG8:03215:02335
GATGGTAGTACATGATAGACGACACCAGAAGATCAGGAACTCTAGAAGAATTCAGATTTTTAACACGAGAGTAAACGTAAAAGAAGGTTTTACAAGACTCACGTTAACAATATTGCAGCAGTACGCACACAATCGAAGCGCAGTAAGGATGGCTAGTGTAACTAGCAAGAATACCACGAAAGCAAGAAAAAGAATTACGCTATTAACTATTAACGTACCTGTCTCTTCCGAAACGAATGAGTACGTGTGCGACGTGTCTCCTACCATCGACACTCCAAGATC
+
:<<<=;;CB;;<;;;?BB;9:99BB@BAA?ABAC;;8;?BDDCCBB?AA>A?AB@A@DDC5C@CEGCCCBCBBA8?@;;;;.5B9?.;::&9<A:CCCBD@AAC@C?997:CA=AABBCCCCCBCCCCCCDACCBB?@?@@AA@?<A?B;::;BBCBCCD@BABCBB@BB<@=?399?@?8@@A=ABCCC3@@,/+//=<=>A:=:=@==:>;??C;;6:AAAABC>A>BBE>CCC?AAABBBBBBBBBBBBABCCC?>><>AA=>>>@?>=:--)-)----
@ATNG8:03215:02343
GATGGTAGTATATCGCGTCGCTATCCAGAAGATCAGGAACTCTAGAAGAATTCAGATTTTTAACATCGAGAGTAAACGTAAAAAGAAGGTTTTACAAGACTCACGTTAACAATATTGCAGCAGTACGCACACAATCGAAGCGCAGTAAGGATGGCTAGTGTAACTAGCAAGAATACCACGAAAGCAAGAAAAAGAAGTACGCTATTAACTATTAACGTACCTGTCTCTTCCGAAACGAATAGTACTGTATCTATGTGTGCGCTACCATCGACACTCCAAAGTCT
+
CCBB@BCCB==BCBDEBBBCBBB@@;>>>;<B@9:68@7@B@696<9=A?B?898??DDE3C@A933<:88::::37733333$37,3,333&37728::=ABA>>;?;??<??@<@@@@CCDDCBACCDCAA=BBBC>BBA?@@?@<@@DBA>BBCBAAAC?BBBBBB@BB>@@@:@=;;;1;::989888(8@:A;::AAA@@<>;>@DF:=:=AB@@=@BBBBBB?B?BCC=CCC?AAABBCBAABBBBBBCB?<<<AAAAA;@@A???=:::<<;5B888
@ATNG8:03221:02342
GATGGTAGGTGCGAGCATGAGTGTATCCAGAAGATCAGGAACTCTAGAAGAATTCAGATTTTTAACACGAGAGTAAACGTAAAAAGAAGGTTTTACAAGACTCACGTTAACAATATTGCAGCAGTACGCACACAATCGAAGCGCAGTAAGGATGGCTAGTGTAACTAGCAAGAATACCACGAAAGCAAGAAAAAGAAGTACGCTATTAACTATTAACGTACCTGTCTCTTCCGAAACGAATGAGTACGAGAGTCAGAGCAGAGCTACCATCGACACTCCAAAGTCT
+
5<<<:>>;7<8-----66/55<:<<::7:>=79=>>;:4;;@@DBBCB@CF@B?BD@=@@@@,A@BBBAA@<=>>=4;<55:::$9939.444+48A8;@>?AA@A?@D@CC?CBB?B??>DDDCCCCDCCDCB?A@@@>@CCAAB997;?B@@>ACCCCCBB?BBBDBB?BA;?9:49>@>@9@?=89:9;:+;@;A898@AABC;@;@AAC:=:==CBB?BA;;;??9>;?AB<CBC@CCCAAAC;;;@000@@;??A???@CAB?B>>;;;::::188);?@@
@ATNG8:03249:02358
GATGGTAGCGCATATCAGCGCAGCCAGAAGATCAGGAACTCATAGAAGAATTACAGATTTTTAACACGAGAGTAAACGTAAAAAGAAGGTTTTACATGACTCACGTTAACAATATTGCAGCAGTACGCACACAATCGAAGCGCAGTAAGGATGGCTGTGTAACTAGCAAGAATACCACGAAAGCAAGAAAAAGAAGTACGCTATTAACTATTAACGTACCTGTCTCTTCCGAAACGAATGAGTACGATGAGATCTCGTGTGCTACCATCGACACTCCAAAGTCT
+
/;:<<A=;>77/////95559955.59<85559/-(-(-----787379(/(//8888888'63//////8999:28<==?>?+8827,333&33377::<;;;<=8<9@A=?AA>@@BABBAAAAAAA::8?8<>70)/88-----(/599;68855626/5<;8561--)---(-97880999455555$25.5555678993737:99372686667<<6::@@?B<?@B=BBB?BCBBBBBBCABABBAAABCDBBBBB>>8:;:9:9=>>==CC7BCCA
@ATNG8:03209:02394
GATGGTAGCACGAGTCACTCATATCCAGAAGATCTGGAACTCTAGAAGAATTCAGATTTTTAACACGAGAGTAAACGTAAAAAGAAGGTTTTACAAGACTCACGTTAACAATATTGCAGCAGTACGCACACAATCGAAGCGCAGTAAGGATGGCTAGTGTAACTAGCAAGAATACCACGAAAGCAAGAAAAAGAAGTACGCTATTAACTATTAACGTACCTGTCTCTTCCGAAACGAATGAGTACGATGAGATCTCGTGTGCTACCATCGACACTCCAAAGTCT
+
::9:.44=A@9;6>>=<<<@@666<8<BB46::66=1505<<>?>A=?>9>:99794<<>):4:::433;;333(7344444$4>;:.555&555.5<<=<==>B?B?AA>AAA5::A@BBBBCCDCBBBCD@A@;;6;@?@@@::6;?B@@=@AAAAAAB=AAABBB?BB>999;??@@@8>=<798998(8@=B=>>>===A9=9==>>5;6;@CBB@CCAA@??8=:===6=AA>???BBCBBBBBBBB>???@A???@@BC;>>@C@@@;;;;==6A:99
@ATNG8:03218:02394
GATGGTAGCTATACGTATATCTATGTACTCATTCGTTTCGGAAGAGACAGGTACGTTAATAGTTAATAGCGTACTTCTTTTTCTTGCTTTCGTGGTATTCTTGCTAGTTACACTAGCCATCCTTACTGCGCTTCGATTGTGTGCGTACTGCTGCAATATTGTTAACGTGAGTCTTGTAAAACCTTCTTTTTACGTTTACTCTCGTGTTAAAAATCTGAATTCTTCTAGAGTTCCTGATCTTCTGGACAGAGTGTGCAGATACTACCATCGACACTCCAAAGTCT
+
BCCC@CCBCA=CDCA@BABCBBB@?@@ABBBB@BCBD=AA>A=AAA@B;:8:BA@?=?=AABB?B@BBBBBBAAB?BBCCC1?:8<568(8@@@498?=AB@AAB?@@9>>>>@@AA<AAA<A<AA?>:;<A<AAAD;??B??>=>>AC=>=>>A=>>><AD;>:?AAD===@@;A@>@>2>8<5::>@>/>A9995<<=<<==<==<AAAA/A;;;A=B=@@;@@AA:::;@<@AA@<<6::@<@BD@>?=@?@A>>;ADAA??:@<<;AAAA>>=DD>B@AA
@ATNG8:03223:02379
GATGGTAGTGTCAGTATGAGAGTGTGTACTCATTCGTTTCGGAAGAGACAGGTACGTTAATAGTTAATAGCGTACTTCTTTTTCTTGCTTTCGTGGTATTCTTGCTAGTTACACTAGCCATCCTTACTGCGCTTCGATTGTGTGCGTACTGCTGCAATATTGTTAACGTGAGTCTTGTAAACCTTCTTTTACGTTTACTCTCGTGTTAAAAATCTGAATTCTTCTAGAGTTCCTGATCTTCTGGGTCTCTCTCTCACGCACTACCATCGACACTCCAAAGTCT
+
=<<<??;BB966666==B@B;;0@<00/////4.4444)6=:>:===66558<<;?;?C<?@;=9C@BBB?;;;;<7<;===+=C@BBB>7>:A@9A<<:=B>@AACCD@BBD@A@CB@CCD@D@CCCCDC;;9;BCB=AACBBBBBBBCCB@@@F?BAB?AA>@>A?@@BCCBB=>;;;09;@;>AAA7@BABD?F@@ACECBBB5;;;;*;:;<;5;>AA=BACB@<;7<;@@@BA@:>;;;7;BBEBBBA@@CBDDABB@C?;;;BCA@@?A>AC?CCDC
@ATNG8:03225:02386
GATGGTAGATACTCGCTGATACACCCAGAAGATCAGGAACTCTAGAAGAATTCAGATTTTTAACATCGAGAGTAAACGTAAAAAGAAGGTTTTACAAGACTCACGTTAACAATATTGCAGCAGTACGCACACAATCGAAGCGCAGTAAGGATGGCTAGTGTAACTAGCAAGAATACCACGAAAGCAAGAAAAAGAAGTACGCTATTAACTATTAACGTACCTGTCTCTTCCGAAACGAATGAGTACGAGAGAGCACACGTGTCTACCATCGACACTCCAAAGTCT
+
<<>@ACBDDGBBC666>>BBCCCCC>CCC@AAAB::7:=@@BBBBC?CC?D?BB>=?AA@/@?>885?772299;3:888888'..(.(...&.353898877755,2-59177;35557>DCCCCDCCCCAB?BCBB=ABBB??@@<@=A??=?CCCCCAC?AAAAAB?BB=>=>;?A=::0;;;6;CDDD/DD:?;::@@@CA;>;>@AA;?:>ACCC?BBBBBAB=@>@BB>BBB?BBBBBBDCA??BBBBBBABBB?AAA>>;>>>>>?>>>?;@A:A:::
@ATNG8:03253:02409
GATGGTAGCTATACGTATATCTATGTACTCATTCGTTTCGGAAGAGACAGGTACGTTAATAGTTAATAGCGTACTTCTTTTTCTTGCTTTTCGTGTTATTCTTGCTAGTTACACTAGCCATCCTTACTGCGCTTCGATTGTGTGCGTACTGCTGCAATATTGTTAACGTGAGTCTTGTAAAACCTTCTTTTTACGTTTACTCTCGTGTTAAAAATCTGAATTCTTCTAGAGTTCCTGATCTTCTGGTAGAGCGTGCATATATCTACCATCGACACTCCAAAGTCT
+
66>@:====@>>;<;<<<=======<:859;;4:AAC<@@>@>?>@::00)/8866498:::=8B6<A@?:;8886:::::)<73:2222&2;88;78?;?A?B>>97:5:5259955.2;@5=8==>=856=:A:<;<>>;?>>>>>>B>>776:*//85//*76<<=>@;;9A:;6667-77<+//<;<,====@6:>?;;;=>>H=CABB/?;;;>;?;?@=>>>?@??<?<A@<;6616<;7;>@@@@>>>?@@@@@CA@??=;::@@?<<;<1::6::;:
@ATNG8:03253:02413
GATGGTAGCACGACACGACGATGTGTACTCATTCGTTTCGGAAGAGACAGGTACGTTAATAGTTAATAGCGTACTTCTTTTTCCTGCTTTCGTTGGTATTCTTGCTAGTTACACTAGCCATCCTTACTGCGCTTCGATTGTGTGCGTACTGCTGCAATATTGTTAACGTGAGTCTTGTAAAACCTTCTTTTTACGTTTACTCTCGTGTTAAAAATCTTGAATTCTTCTAGAGTTCCTGATCTTCTGGGTGTATCAGCGAGTATCTTACCATGACACTCCAAGTCT
+
BBBB@CCCBB=>>><<<<555:;@@A>=?@;;4:A@C=;;7:;@:;;<<<8=558B?B>BB<>:?>@CCCBA?9=277888'8155222'2760659//(//(/633;;5:@@??;;;68@@<C=>==>>888<@??@==>==<>=<<=>>>????7::<<??7;7;@@@@@@@@<>>>AA5A;>8<<GEG/>>=AB:AA@>==;://+/<<;+:7;5:@<A;==8===999:1716<<<;;/--99-,,,333669:=AABA;;7;A<@<=///:770703333
@ATNG8:03206:02462
GATGGTAGCTATACGTATATCTATGTACTCATTCGTTTCGAAGAGACAGGTACGTTAATAGTTAATAGCGTACTTCTTTTTTCTTGCTTTCGTGGTATTCTTGCTAGTTACACTAGCCATCCTTACTGCGCTTCGATTGTGTGCGTACTGCTGCAATATTGTTAACGTGAGTCTTGTAAAACCTTCTTTTTACGTTTACTCTCGTGTTAAAAATCTGAATTCTCTAGAGTTCCTGATCTTCTGGGATGTGTGCGCAGTGCCTACCATCGACACTCCAAAGTCT
+
@?@A<ADDBB=CEAAACDBCCCCBBBAABC@?<@AAA=BEF?A@@BBCC?A????=A?AAAB>B>BBBBBBBBB<;;;;;;%<94:568(6@?A9??A=@?<??B>AA<AAA@@@<<:>>>8<:<>=@@@??<?>AA<@>A@@@<<=@@@CAA@@;>>?=BB=D<A===AAAAA<AAAAA3@<@999999.;A<<<0557///=96:6;>?@/@AA==9=7///;<<6765:167====7;;@B:B;;6=///;;;:>>A:>=@<????AAAAAA<??9>>97
@ATNG8:03211:02468
GATGGTAGTGTGTCTCTGAGAGTAGTACTCATTCGTTTCGGAAGAGACAGGTACGTTAATAGTTAATAGCGTACTTCTTTTTCTTGCTTTCGTGGTATTCTTGCTAGTTACACTAGCCATCCTTACTGCGCCTCGATTGTGTGCGTACTGCTGCAATATTGTTAACGTGAGTCTTGTAAAACCTTCTTTTTACGGTTACTCTCGTGTTAAAAATCTGAATTCTTCTAGAGTTCCTGATCTTCTGGCTCTCGTAGACAGATACTACCATCGACACTCCAAAGTCT
+
89>A<AB;;5<:;<;559999999:844/6//)/00/(/:2925@AABBBABBDDB@C?CCAA=C?ABCHEBAA@=;;;;;*;?699DC>AAAB6;6B;AA=>@=@9:89@DC@99505995:8<<===994:@@@@?ABBBBBAAAA@@@@?@@=AAB?BB>A=??AAA@@@A?@ACEE7@7;7;BBBB,@00+0+00:9@@@A@@49999'9=>?@=@:?@;@A@?@?A?A=AA@@?B>;:0+0<00000<;:;BB999BB@A?A::9??BBBB?BD>BBBB
@ATNG8:03212:02448
GATGGTAGCGCGACGAGCGTAGACCCAGAAGATCAGGAACTCTAGAAGAATTCAGATTTTTAACACGAGAGTAAACGTAAAAAGAAGGTTTTACAAGACTCACGTTAACAATATTGCAGCAGTACGCACACAATCGAAGCGCAGTAAGGATGGCTAGTGTAACTAGCAAGAATACCACGAAAGCAAGAAAAAAGAAGTACGCTATTAACTATTAACGTACCTGTCTCTTCCGAAACGAATGAGTACGTGTGCGACGTGTCTCCTACCATCGACACTCCAAAGTCT
+
?>CC@CCBCCCCCCBBB@@;DC@@<6<CC@CCAAAB?B@BBEBBA>2::4:?BAAA@@@@.?9?CCCFC998BB:@@CCCCC1@A>B5;<;.;BD@@@@DCCCBC@E?CC@D??=??AACCFFDCCCCDCCC?CBBB<>>@B=;:=)0+000+0CBBCCCB@B???ED?CB?:9::=>:88*6887788888%/:68///89@AB;>;>@BD3839>AAA?BBBAABB@D?BBB>B9:59BA@BCCBBBBAAA>>;;;==7616//)/66:>?>@@@<=<2;6/-
@ATNG8:03213:02446
GATGGTAGCGCACACATAGATACAGTACTCATTCGTTTCGGAAGAGACAGGTACGTTAATAGTTAATAGCGTACTTCTTTTTCTTGCTTTCGTGGTATTCTTGCTAGTTACACTAGCCATCCTTACTGCGCTTCGATTGTGTGCGTACTGCTGCAATATTGTTAACTTGAGTCTTGTAAAACCTTCTTTTACGTTTACTCTCGTGTTAAAAATCTGAATTCTTCTAGAGTTCCTGATCTTCTGGACGACGCGCACTGACACTACCATCGACACTCCAAAGTCT
+
<=AA?CC>CCCBABBCBABCC;:<BBBBBBCC=A;;;0;A=@;ABBCCDB@@?@;A=@8<??:7@9?;?B=B<==9ABBBB1BD>A@DD=A<==466>9<<2655=@@=B99;BC@@=@CC?B@BBBB;<;;7;@CC@DBCABBBB@CCCC<;;A@DCB@BB=?;@@;?CBBBC@B;;;;-9;>>:9:9-7>>?C777@7738<<<>BBBB+=>CBB>A???;:=@@@@@=A<>>>???766=566///666>@===>=<66//*/657588775(--(----
@ATNG8:03213:02466
GATGGTAGCTATACGTATATCTATGTACTCATTCGTTTCGGAAGAGACAGGTACGTTAATAGTTAATAGCGTACTTCTTTTTTCTTGCTTTCGTGGTATTCTTGCTAGTTACACTAGCCATCCTTACTGCGCTTCGATTGTGTGCGTACTGCTGCAATATTGTTAACGTGAGTCTTGTAAAACCTTCTTTTTACGTTTACTCTCGTGTTAAAAATCTGAATTCTTCTAGAGTTCCTTGATCTTCTGGACAGAGTGTGCAGATACTACCATCGACACTCCAAAGTCT
+
BABC@CDDCC?CCEDBBBCCCDEBBBA@BB;;9;BAC=AA>A@DCCCCBB?BBBBC?C?BBBB?B?BBBBBBA=?4997777$33,2885'2>?A=AAC?BB?BBAB@@=?@@@?:8:;>@@<A<>>===>>A<AAAA;@@A>>>?>?AAAA<>=B<:;;<@@<A<AAAAAAA@@<@=<==3=<A<@>AAC.>>555.6;;///;96:8:DDD/?>>;@7=7////9;978759(/)/<9;<7///7@@@>>>?@AAAAAAAAAAA?;???;;;>??@;DD<A?99
@ATNG8:03215:02449
GATGGTAGCGCACACATAGATACAGTACTCATTCGTTTCGGAAGAGACAGGTACGTTTAATAGTTAATAGCGTACTTCTTTTTCTTGCTTTCTGTGGTATTCTTGCTAGTTACACTAGCCATCCTTACTGCGCTTCGATTGTGTGCGTACTGCTGCAATATTGTTAACGTGAGTCTTGTAAAACCTTCTTTTACGTTTACTCTCGTGTTAAAAATCTGAATTCTTCTAGAGTTCCTGATCTTCTGGGATGTGTGCGCAGTGCCTACCATCGACACTCCAAAGTCT
+
DDED?A666=<@@CBB@ABBCAB@C:65<<4404=??7@A<@9666559:39:;444(45:99?9@<@AA544844.43333$3:297::1///0/)//3,33,3788;>8>C>@>>9949@A=C@BCCCDCCC@CBBB?BDCCCBBBBC@@@AA;;6;@@<@C?A?CB@A@BCDEADDDCC:C?B=;;;;.;CCCC?B;;;BA;;;;4;;;;*;AB;;9;ACC@CEDBBCB@D?CBCCBB?BAAA9A;;;;;;;AA@A?A@;@@A=@@@ABCC@@??CC?CBAB
@ATNG8:03223:02455
GATGGTAGTACATGATAGACGACACCAGAAGATCAGGAACTCTAGAAGAATTCAGATTTTTAACACGAGAGTAAACGTAAAAAGAAGGTTTTACAAGACTCACGTTAACAATATTGCAGCAGTACGCACACAATCGAAGCGCAGTAAGGATGGCTAGTGTAACTAGCAAGAATACCACGAAAGCAAGAAAAAGAAGTACGCTATTAACTATTAACGTACCTGTCTCTTCCGAAACGAATGAGTACAGAGAGTACGATATGTCATCGACACTCCAAAGTCT
+
BBBC@DCCCCCDABABBBBCBCBBCACCC@BBCC??>?@BBDCDCC?AA?B?BAB@@@@@1A@CHHCCCCCA@@6>B;;;;;(;<<<4955&5<<7=:66<BBBB>A>AA=@??<?BAABBBCCDDBBBCDD@DBBB>BABB@ABB@CACAA>BBBBCGBB?CBBBAB@CC;@8829@999+::9299999(8@:<788AAAA@<A=>>>A;>:>?AA@@BBABA@?9?9@@?8@A@=ABBBBBCCCBAABBBCBBBBBBBBBA>@AA?AAC:?A7>556
@ATNG8:03235:02447
GATGGTAGTGCGTGAGAGAGAGACCCAGAAGATCAGGAACTCTAGAAGAATTCAGATTTTTAACACGAGAGTAAACGTAAAAAGAAGGTTTTACAAGACTCACGTTAACAATATTGCAGCAGTACGCACACAATCGAAGCGCAGTAAGGATGGCTAGTGTAACTAGCAAGAATACCACGAAAGCAAGAAAAAAGAAGTACGCTATTAACTATTAACGTACCTGTCTCTTCCGAAACGAATGAGTACACACTCTCATATGACACTACCATACGACACTCCAAAGTCT
+
@@AA?BBCBCCCCBCBCCCDCA;;;25@@:BBBAAA@D?BBCAAAC?BB=?=A@??>?>@1A?BB@BBBBB;:;/:=;;;;;';?=@5999&5<<9>C>BBBDDD?A?AD@A@@?CCCAABCCBBBCDDDBA?BCCC>AADBBB??:@?A@@>ACCCCCDD?@A@CCC?BB>@@@9>=:9:,766/888888%9@:A888BA@@C7;7;?AD:>:>ACBB?BA@@?BA;?;?@@9AAA?BBCDCBB???@@@<99>>>BA?>>:9949777=;;888:7==<BBB@
@ATNG8:03236:02450
GATGGTAGTATAGAGCTCTACATAGTACTCATTCGTTTCTGAAGAGACAGGTACGTTAATAGTTAATAGCGTACTTCTTTTTCTTGCTTTCGTGGTATTCTTGCTAGTTACACTAGCCATCCTTACTGCGCTTCGATTGTGTGCGTACTGCTGCAATATTGTTAACGTGAGTCTTGTAAAACCTTCTTTTTACGTTTACTCTCGTGTTAAAAATCTGAATTCTTCTAGAGTTCCTGATCTTCTGTGTCTACGCTCGTCGCGCTACCATCGACACTCCAAAGTCT
+
::<<8<=AD@EBBBCFCCCBBCCBCCCDCCAA=@???9?A@A?BBCCCBB?BBBBB?@=@?772>9>@ABEFCCC??????/?A:>>AB:;;@A=B?B=AA>ABBBCCACCCEBBCC@CCC?B?BDDDCAAA@BBCC@BCCCCCBBDDCCCCCBB=AAD@BB@B@BABBBCBBA=?::::.;;@;;;;;;*;BBBE=AABCCCCCBB>BBBB0CBBCIIH@CB@CCBBA:97:?AABBBC?BBCCBBACCCCCBBCCCCA@ABBB>@@@BBB@@@@<>>8@>>=
@ATNG8:03236:02463
GATGGTAGCGACACGACGATGTGTACTCATTCGTTTCGGAAGAGACAGGTACGTTAATAGTTAATAGCGTACTTCTTTTTCTTGCTTTCGTGGTATTCTTGCTAGTTACACTAGCCATCCTTACTGCGCTTCGATTGTGTGCGTACTGCTGCAATATTGTTAACGTGAGTCTTGTAAAACCTTCTTTTTACGTTTACTCTCGTGTTAAAAATCTGAATTCTTCTAGAGTTCCTGATCTTCTGGTCTACTACACTGTACTCTACCATCGACACTCAAGTCT
+
BBEDGFCCCCBBCCBBBBBCCBGHCCBBBB>B;;;0;;5;9:;994::7;>BBB?C@BBBA?B=AAAAA>>8@889777$3<3>A>>3=C??<?BA>??;?AAAAA?CAA@@@>>7<AD5;7;??==>>==AA=>:>>A@A@>>>AC@@?===8:;;;;;6;=BA>>>>A==:>@@AA6@<@7:;DDD/>>>DD:A>>;;;CAAA6<<<9.<<==A<@<@@<A@@@>;:8:=@?DAA@5;;><><;<;888///8889;@@@@<@>>>==??==:6;<73
@ATNG8:03239:02456
GATGGTAGTGTCATATGAGAGTGTGTACTCATTCGTTTCGGAAGAGACAGGTACGTTAATGGTTAATAGCGTACTTCTTTTTCTTGCTTTCGTGGTATTCTTGCTAGTTACACTAGCCATCCTTACTGCGCTTCGATTGTGTGCGTACTGCTGCAATATTGTTAACGTGAGTCTTGTAAAACCTTCTTTTTACGTTTACTCTCGTGTTAAAAATCTGAATTCTTCTAGAGTTCCTGATCTTCTGGGTCTCTCTCTCACGCACTACCATCGACACTCCAAAGTCT
+
<>>?:;;BBBCC@?==?>CCCBBCCCBBBBBC?BBBB=BD>@?BBBCBCC@CDBBA@C@CD@C@B@GCB;<;BBB?AAAAA2AB?BBDE?AABB<ABB=BB=AABCDC?BCIFDCCC@CCC@C?BBCCCDCC?CCDC@CCCCCCCCCBAABBBBB@BBB?BC?A?BAABBBBBB<@;;;;.;5;=;;;;;*;CCCC=BBCCCCCHHD>BBBB0BABAC?C?AA=@AB@@@B?B@CCCCBB>A@@@;@DDCCCCCCCCCCCCFCCC>BBAABCCDBB@BB<BBBC
@ATNG8:03212:02504
GATGGTAGTATATCGCGTCGCTATCCAGAAGATCAGGAACTCTAGAAGAATTCAGATTTTTAACACGAGAGTAAACGTAAAAAGAAGGTTTTACAAGACTCACGTTAACAATATTGCAGCAGTACGCACACAATCGAAGCGCAGTAAGGATGGCTAGTGTAACTAGCAAGAATACCACGAAAGCAAGAAAAAGAAGTACGCTATTAACTATTAACGTACCTGTCTCTTCCGAAACGAATGAGTACTATAGACTATCTGAGACTAATCGACACTCCAAAGTCT
+
ABBB?CCGD@BBBDDCCCABBBBEC@CBB@CCCCCC@BADCCCCBA?BD@D?ABBBBCCC3A?ABBBBBBBA@A;A9;;CCC1CC@C?BBC<CCCACAAAFCBAA?@@DF@ABA?BBBBCCCCCCDCCCBBB?CCBB>BBBB>?>C<@=A@@<@CBBBCBB?BBBAAA?BB?AAB9:9A==4=::488888(6:3;A???AADD;A=A@>>:==@?CBB@CCCBBA@;=<988*:::39??ABBCBBA?????@?BBBBBBBBB?CCCCCCBBA<??8?@@A
@ATNG8:03216:02476
GATGGTAGCTCACGTACGTCACACGTACTCATTCGTTTCGGAAGAGACAGGTACGTTAATAGTTAATAGCGTACTTCTTTTTTTGCTTTCGTGGTATTCTTGCTAGTTACACTAGCCATCCTTACTGCGCTTCGATTGTGTGCGTACTGCTGCAATATTGTTAACGTGAGTCTTGTAAAACCTTCTTTTTACGTTTACTCTCGTGTTAAAAATCTGAATTCTTCTAGAGTTCCTGATCTTCTGGTCTACTACACTGTACTCTACCATCGACACTCCAAAGTCT
+
BBDC@BBBCB>666;>;;AAAAFCCCCCCDBB@BBBB>BC@C=995<<<<7<<<<A>B<@AAC=A>ABCCCAAAB?BBBBBBB#AA@A<>;;5155:6::02888@A<AAA???@@<@??;?=BD=?=??@>DA?>;?@@A@@@AC??>A???A=CAA=A?686:@>><AA??;><<=<2<:>8;;;;:):=888'59669>A?>>5;;;;+:===>:>:==9=@@@@@@=C:==AAAA;>>?<?@@@@AAAA;;;>>A@?A?@;><>>AAA@@@<>>8>;;;
@ATNG8:03219:02495
GATGGTAGGTGCGAGCATGAGTGTATCCAGAAGATCAGGAACTCTAGAAGAATTCAGATTTTTAACACGATAGTAAACGTAAAAAGAAGGTTTACAAGACTCACGTTAACAATATTGCAGCAGTACGCACACAATCGAAGCGCAGTAAGGATGGCTAGTGTAACTAGCAAGAATACCACGAAAGCAAGAAAAAGAAGTACGCTATTAACTATTAACGTACCTGTCTCTTCCGAAACGATGAGTACGAGAGTCAGAGCAGAGCTACCATCGACACTCCAAAGTCT
+
9:44445759=0////<:>BCCBBBAA>ABB>@A@C<A>AACCCCCBB?BC?C@CA@99999*;>CCEBBABDCCD?CC@B@@@0@A>A4;<0:><3>@>ABBBBF<><>@>@@A?BB>>@BBBCCCCCBBCDAGBBA>ABAACBBB?A>A;:7;BAAAAAC@CDDBBB@BB?BBA799AA?8<7818::::+:>6=788BAAA=696:;:>,/+/;B<A<ACCCCCC@D?@@@9@A:::ACCBAAA@>999BBBBABBBCBBB@<868@@@??>>188-;;;;
@ATNG8:03222:02499
GATGGTAGAGTATCATGTGTATCTCCAGAAGATCAGGAACTCTAGAAGAATTCAGATTTTTTAACACGAGAGTAAACGTAAAAAGAAGGTTTTTACAAGACTCACGTTAACAATATTGCAGCAGTACGCACACAATCGAAGCGCAGTAAGGATGGCTAGTGTAACTAGCAAGAATACCACGAAAGCAAGAAAAAAGAAGTACGCTATTAACTATTAACGTACCTGTCTCTTCCGAAACGAATGAGTACTGTATCTATGTGTGCGCTACCATCGACACTCCAAAGTCT
+
8:44.5::BBBEC?>>BCCCCCAAC?BAB@BAACBB@B?AADCC994;B<@;@BA;;;;;;%97@CCCBBCBBBD=CBCCCCC5BA?A?ABBB5BBD?BACB??@BB?B?BB?AAA?CCCADDD@AABCCCC@@>@CCC?BBB@=@883:;@@?=ACCCCCBB>BBBBBB>>>:>AA8<<999+9??9<<<<=<'9=9;///==AA=-///<<<+/*/;@00-;BA@AA@<@?@@@;@AA?ACDBBBBBCBBBB@A@CBB@@@BCC@?<;AA==><=<=1//)0000
@ATNG8:03223:02483
GATGGTAGGACGAGCGTCTGAGAGGTACCATTCGTTTCGGAAGAGACAGGTACGTTAATAGTTAATAGCGTACTTCTTTTTCTTGCTTTCGTGGTATTCTTGCTAGTTACACTAGCCATCCTTACTGCGCTTCGATTGTGTGCGTACCGCTGCAATATTGTTAACGTGAGTCTTGTAAAACCTTCTTTTTACGTTTACTCTCGTGTTAAAAATCTGAATTCTTCTAGAGTTCCTGATCTTCTGGATATGAGTGACTCGTGCTACCATCGACACTCAAAAGTCT
+
66>>;BBB?:99<>BBCBBCCCCC?CBB@BA>BBAB=BB?A?@A@BBBD?BBB@@>@@BBCB?B?BBBBB>>>?989999(9@;ABCD>BCAB>ABB>BB;==BBBB>BBB@@@>?;?@A7;7;===>>>A;????688A>;;<AAA<>===@@;@@A<@@<@=@@@@@?>??9=6667,89=9;6666*6<99;*--3---9;7:18888(7=>>?<?<@@<@A@@@==9=:==A=;;-//=7==;<?;;;>@@@B@@??@@A<@@AAA===//,,,),2,,
@ATNG8:03237:02519
GATGGTAGCGCATATCAGCGCAGCCCAGAAGATCAGGAACTCTAGAAGAATTCAGATTTTTAACACGAGAGTAAACGTAAAAAGAAGGTTTTACAAGACTCACGTTAACAATATTGCAGCAGTACGCACACAATCGAAGCGCAGTAAGGATGGCTAGTGTAACTAGCAAGAATACCACGAAAAGCAAGAAAAAAGAAGTACGCTATTAACTATTAACGTACCTGTCTCTTCCGAAACGAATGAGTACTGCGTCTCACTCTCGCCTACCATCGACACTCCAAAGTCT
+
BD@@<@;6;DHCCEBCBBCCCCCBC>CCC@CCCC@@=@>AACCCAA?BB=@>?>B99999*;>BBCCCCCDCBB>BCCCCCC5B@9>4:::.;@@;>@?ACCCBCAB???<????BBBBCCCBBBCDEGE@A?BD??<?B@@@B:85;>BCC@CCCCCCAA=BCCBBB>AA<@@@8<<9999*899399999:%0>;:///<;AAA:>:=>??7;5;>C;;9:BAAABB@C@AAA>ABD@BAACBBBBBBBABBA?@?CBBCC@CBB?BDCBBBB@@?477);@;;
@ATNG8:03245:02516
GATGGTAGACATATCGTACTCTCTGTACTCATTCGTTTCGGAAGAGACAGGTACGTTAATAGTTAATAGCGTACTTCTTTTTTCTTGCTTCGTTGGTATTCTTGCTAGTTACACTAGCCATCCTTACTGCGCTTCGATTGTGTGCGTACTGCTGCAATATTGTTAACGTGAGTCTTGTAAAACCTTCTTTTTTACGTTACTCTCGTGTTTAAAAATCTGAATTCTCTAGAGTTCCTGATCTTCTGGGCAGACTCTCACACGCCTACCATCGACACCTCCAAAGTCT
+
ABAA=@CCDCCBDBCCCBCCDCCBCCDBCBBB?BCBC=AA=@=@83338828<ABB?C?BBBB>B?B>B@=955:1222222#22+29;4;8706)---)--(/776@D9@?@???>=9=??;?<>>>C;;;A<@D>>;>@@@>>>>>@B@?>>>A<@@@<BA<A<>??AA@@@A=AAAAA3?6:58>AAAA'AAAA;A<<;;>A<<<@5;;<<.=>D>>6>7///=;;66649-//==AA;@@AA:A>>==>>>>?A;<;948995856366-/*/929;4;333
@ATNG8:03221:02540
GATGGTAGCTCACGTACGTCACACGTACTCATTCGTTTCGGAAGAGACAGGTACGTTAATAGTTAATAGCGTACTTCTTTTTCTTGCTTTCGTGGTATTCTTGCTAGTTACACTAGCCATCCTTACTGCGCTTCGATTGTGTGCGTACTGCTGCAATATTGTTAACGTGAGTCTTGTAAAACCTTCTTTTTACGTTTACTCTCGTGTTAAAAATCTGAATTCTTCTAGAGTTCCTGATCTTCTGGAGATACACATGATACTCTACCATCGACACTCCAAAGTCT
+
<=>B?BB@A@;@@<@D96:BBBBCBBBAAAAA?@BAD<@@<@<;;;AAAA=?C???;?499=?9=;=BBBBBBBB?AAAAA2@A;>988-6A?@;?>A?BD?BBBBB><@B@@@A??;?@D<@<@@@@?>>>=AAAA;AAAC>>>????BC>>>@<===<AB<A<ACCAAAAAB:==AAA6@<@<>>@@>/>B<><5<==99:A9<<<@@?@/@:;;A<A=>>;>@@@===<@;>=>?@A;@@@;@@@@@?AA@@?A???A>@>>:>???@AA<<<<AD9AA@=
@ATNG8:03229:02552
GATGGTAGTGTCGATATGAGAGTGTGTACTCATTCGTTTCGGAAGAGACAGGTACGTTAATAGTTAATAGTCGTACTTCTTTTTCTTGTCTTTCTGTGGTATTCTTGCTAGTTACACTAGCCATCCTTACTGCGCTTCGAATTGTGTGCGTACTGCTGCAATATTGTTAACGTGAGTCTTGTAAAACCTTCTTTTTTACGTTTACTCTCGTGTAAAAAATCTGAATTCTTCTAGAGTTCCTGATCTTCTGGGATGTGTGCGCAGTGCCTACCATCGACACTCCAAAGTCT
+
<;4425<;@79////;<;;;=;;:<<<4443345::<<3;92616;;;<<<166666;?9<<5810200///9::44.44444$43-388::20//:96=/754=6;?>??@@CBBBCB::29@>5@;@@CBBA>A;>0.*.6:8..0=005<<<<;;;=:=A@;@A496:;::AAA@B@@@@AA.;4;5;:;;;;%9?BCE=BBDBCBCBBBCDFGC*CDCBB?B@DB@CCCBBBB@B?BBCBBB?B@?@9@@@@BBBDICCBBA@=A@A=A@@@@@CAAA=AA;A@A@
@ATNG8:03232:02551
GATGGTAGCGCATATCAGCGCAGCCCAGAAGATCAGGAACTCTAGAAGAATTCAGATTTTTTAACACGAGAGTAAACGTAAAAAGAAGGTTTTACAAGACTCACGTTAACAATATTGCAGCAGTACGCACACAATCGAAGCGCAGTAAGGATGGCTAGTGTAACTAGCAAGAATACCACGAAAGCAAGAAAAAGAAGTACGCTATTAACTATTAACGTACCTGTCTCTTCCGAAACGAATGAGTACGTGTGCGACGTGTCTCCTACCATCGACACTCCAAAGTCT
+
ABBB@BCCCBCCCCCCCBBBDCEJJGDAA?A@@ABB<@=@AA@ABB?::69;<=?;;;;;;%;;@@AAAABABBB<ABAAAAA0A@=C5;;<-;=>9>@??CDDBC?B?:97:AA?AACDCCCBBBCBCCCCCBCG@@?@BCCBA??;B;@@@=@EDCBBCD@DD@BBB@@@<ABA=@A999+9<<9>@@@A2@B?B:98AAA@@<@;@ABB8:7:@C?@=@CAABBC?B?;::5;A@?BCCBBBB>?@ABBABBAAABB::680/,/;;=:;;==?9<<4=88/
@ATNG8:03233:02548
GATGGTAGCGAGCGAGTGTGTATACCAGAAGATCAGGAACTCTAGAAGAATTCAGATTTTTAACACGAGAGTAAACGTAAAAAGAAGGTTTTACAAGACTCACGTTAACAATATTGCAGCAGTACGCACACTATCGAAGCGCAGTAAGGATGGCTAGTGTAACTAGCAAGATACCACGAAAGCAAGAAAAAGAAGTACGCTATTAACTATTAACGTACCTGTCTCTTCCGAAACGAATGAGTACTGCGTCTCACTCTCGCCTACATCGACACTCCAAAGTCT
+
CCCD@CDECCCBBCCCCCBCDEDBA?BCB@BBCD9899>AACABAA>AA<A?A>@99999';>CCCCCCDDCCC>CC@A@@@0AB>C5;;;&9BB:=AACCCBBB@A?BB@CCC=??BACBBBCCCCCCAAABBCCB@BAACCBBB<@>@9999CCCBCDD@BAB@@B?BBBCC?@@888*:==99:9:9(8@8@798CB???;@;@BAA:=:=?CCCAEDBBABB<A=@AC<BCC@BBBBCBBBBBBAAADDDDCCBCB?BBCBBBCDBCABB?BA<B@@@
@ATNG8:03235:02523
GATAGAGAGCTCTCTCATCGTACTCATTCGTTTCGGAAGAGACAGGTACGTTAATAGTTAATAGCGTACTTCTTTTTCTTGCTTTCGTGGAATTCTTGCTAGTTACACTAGCCATCCTTACTGCGCTTCGATTGTGTGCGTACTGCTGCAATATTGTTAACGTGAGTCTTGTAAAACCTTCTTTTTACGTTTACTCTCGTGTTAAAATCTGAATTCTTCTAGAGTTCCTTGATCTTCTGGATACACTCATGTGCACCTACCATGACACTCAAAGTCTCTCACGA
+
FDBBBBCCCB@@@BDCCCCCCBCCCDC?CBA@:AB?C@CBBBBDDAGE:;:?A@DBCB?B?BCBBBBBBA?ABBBB1@B?BBBB>BBBB?B?B>BB;>>ADBB?ABCB@@@@9<<@9<:=AAAA<<<<ADCC2:8BA>><>?AB>@@>>>:>>?<?@<@7;;@>==A>>9<8898,8:>:=====+==999067:///999<1988)2999A<A<==9=?>>:7717)/(/636<1///6999;A;785669;9;?:::@9/--9922--,2,277,--5222-
@ATNG8:03240:02532
GATGGTAGCGCATATCAGCGCAGCCCAGAAGATCAGGAACTCTAGAAGAATTCAGATTTTTAACACGAGAGTAAACGTAAAAAGAAGGTTTTACAAGACTCACGTTAACAATATTTGCAGCAGTACGCACACAATCGAAGCGCAGTAAGGATGGCTAGTGTAACTAGCAAGAATACCACGAAAGCAAGAAAAAGAAGTACGCTATTATCTATTAACGTACCTGTCTCTTCCGAAACGAATGAGTACTATGTAGAGCTCTATACTACCATCGAACTTGCAGAGTCT
+
>555056@9;6@>666C@;ACCDCD>AAA<@;:;AA;@<?@@ABBB=?>@B?>??;;;;;*;?CBCCFCB;;;@6>?@A===,::49=C@@7@@>4:9?@?BAAA?A>AF@ECCC=AABBBDDGCCBBBCCBB@BCBD@CBCCCCCC@DBB@A?B@A@A@@@<@AACAA=??:999;@?999+998/77777'/603...9.22;2775677(/(/..886=AAAAAB=B;787)565-5757>AAA@@??87868>=>>=9999;*/-3660-/(/857766--
@ATNG8:03259:01920
GATGGTAGCTCGCTGATGATATCTCCAGAAGATCAGGAACTCTAGAAGAATTCAGATTTTTTAACACGAGAGTAAACGTAAAAAGAAGGTTTACAAGACTCACGTTAACAATATTGCAGCAGTACGCACACAATCGAAGCGCAGTAAGGATGGCTAGTGTAACTAGCAAGAATACCACGAAAGCAAGAAAAAGAAGTACGCTATTAACTATTAACGTACCTGTCTCTTCCGAAACGAATGAGTACTATAGACTATCTGAGACTACCATCGTCACTCCAAAGTCT
+
@CCC@BBBCCCCCCCBCCCDDCCBB?BCC@CCDBBB?A;??BBBAA?CC?C@@??788889%9;AABBBBC@AAE>B?ABBBA0AA=A5;;05<<8;666>>?<A<@@AA>;9:=ABBBCCDDCBBCCCCBB@BD@@>ABBACC?><@>BAB@BBBCBCCA?BCCCA@?AC?ABB?C@>??8??;:>>???/?A=?;::?AA>><>8;:@@<@<@BBBB@BCBC@@?@C@BBB=BBA?BAAABBBBBBCBBB>>?CCCCBBBBAA>ABBCAABCCD?BB<BBAC
@ATNG8:03271:01960
GATGGTAGGACGAGCGTCTGAGAGGTACTCATTCGTTTCGGAAGAGACAGGTACGTTAATAGTTAATAGCGTACTTCTTTTTCTTGCTTTCGTGGTATTCTTGCTAGTTACACTAGCCATCCTTACTGCGCTTCGATTGTGTGCGTACTGCTGCAATATTGTTAACGTGAGTCTTGTAAAACCTTCTTTTTACGTTTACTCTCGTGTTAAAAATCTGAATTCTTCTAGAGTTCCTGATCTTCTGGCGCGTATGTATGTCGCCTACATCGACACTCCAAAGTCT
+
<=9:055:6;9;;=;;;=;;;???8;>99555.54;@5CC?C@ABABC;;9;CBBB?A>BDBC?CEDBBCBBBCC?BBDGD3BB?BCCB;B;:;5;AA>@B7;;AAAB?CCCBDCBB@BBBAB@CCCCCBBBBCCBB>BCA@A@@@@DCBBBBAA=A@@=?C=C?BABBBBBCG@BCBEI;C?B>;<;;;*;BBCD?CABACC<;;B4;;;;*;@@AA?A>BB8;;BBBCB@C@CCBBCD@C:;9;;<;CCCCDDCECBBC>AAA@;::AABBAA>AC=C@@@
@ATNG8:03275:01938
GATGGTAGTGTGTCTCTGAGAGTCAGTACTCATTCGTTTCGGAAGAGACAGGTACGTTAATAGTTAATAGCGTACTTCTTTTTCTTGCTTTCGTGGTATTCTTGCTAGTTACACTAGCCATCCTTACTGCGCTTCGATTGTGTGCGTACTGCTGCAATATTGTTAACGTGAGTCTTGTAAAACCTTCTTTTACGTTTACTCTCGTGTTAAAATCTGAATTCTTCTAGAGTTCCTGATCTTCTGGTCTACTACACTGTACTCTACCATCGACACTCCAAAGTCT
+
89:<:==<?=5665555997;----5---89896:@>>5=@5@.559999;0996=>8=:=@::9@;CBCBB<;9?:93333$38289:</54;;89;;6;A;@@@@CDACCA<;;BBBDCC?C?CCCDBBBB=A@@@=BBBBBBCCBCCAC;;;;4;@@=BB<?9?@AAAA@BC>@?BDC.:4:29:::*4<99=099>>@@>955.555&599994727<2000;9996<ACBAB?@699@;99:AAABBB9:9AA?BB@@@=;;::9999?>177*97=<
@ATNG8:03278:01969
GATTAGCTCTGCTCTGACTCTCGACTCATTCGTTTCGGAAGAGACAGGTACGTTAATATGTTAATAGCTGTACTTCTTTTTTCTTGCTTTCGTGGTATTCTTGCTAGTTACACTAGCCATCCTTACTGCGCTTCGATTTGTGTGCGTACTGCTGCAATATTGTTAACGTGAGTGTTGTAAAACCTTCTTTTTACGTTTACTCTCGTGTTAAAAATCTGAATTCTTCTAGAGTTCCTGATCTTCTGGCGCTCTGTCACGTCTGCTACCATCGACACCTCCAAAGTCT
+
:;:066<==CA@>?=<;;=>;;;=A@B;;9:CCD>BB?C@CDCBBAB?AAACD@C8;955:493999455;99<7555555#5>.55@;1@595.599499.554;::4999554::.45<5<5;;;<>@?>8<;999)45599;<;;;;;99944.444.4<383<494/7///)/9::<2<9>9=====+<<;;;4;<===<555@29999(99955.549@5@@>@5557:7@<<<@A;@9969D>>>???;:9BA@??@>@@=AA@>?@9:27=8<<6==?9
@ATNG8:03286:01938
GATGGTAGCTCTGCTCTGACTCTCGTACTCATTCGTTTCGGAAGAGACAGGTACGTTAATAGTTAATAGCGTACTTCTTTTTCTTGCTTTCGTGGTATTCTTGCTAGTTACACTAGCTATCCTTACTGCGCTTCGATTGTGTGCGTACTGCTGCAATATTGTTAACGTGAGTCTTGTAAAACCTTCTTTTTACGTTTACTCTCGTGTTAAAAATCTGAATTCTTCTAGAGTTCCTGATCTTCTGGGTCTACGCTCGTCGCGCCACCATCGACACTCCAAAGTCT
+
AADD@@;???=AB@CEDBABCCC;:<::@@??>BCCM?CC@C@C@AADGD@E;99@;A=B=@D@CADCBBBBDCC?BBCCC5CD@AACC?CBCC?BAC@DC>BABBAC@BCBBBCCDCCCB@C@BC@@@BAA;@@AA?CCAAAB::;DFCBAABB?B9939A:=:?A@AACCBC=@;;;;.;=C?DFGFC5C;;;C<CBBBBBBBBC@BCCC5BCC=;:;@AA>BBBACCC@C@B?@@CC?C?AA>ACBB@@@A@@@ABCAA=A@=@@@BB?>?AA>@C=BAAB
@ATNG8:03294:01925
GATGGTAGCGCGACGAGCGTAGACCCAGAAGATCAGGACTCTAGAAGAATTCAGATTTTTAACACGAGAGTAAACGTAAAAAGAAGGTTTTACAAGACTCACGTTAACAATATTGCAGCAGTACGCACACAATCGAAGCGCAGTAAGGATGGCTAGTGTAACTAGCAAGAATACCACGAAAGCAAGAAAAAAGAAGTACGCTATTAACTATTAACGTACCTGTCTCTTCCGAAACGAATGAGTACGATGAGATCTCGTGTGCTACCATCGACACTCCAAAGTCT
+
CCCC@@A<BCDCCCBBBBDBBB;;9.;BC=BCBBCC@DCCB?@?B?BB?B?@@>9:9::(99<??AABBA978)8<?@@@@,=B=B2;<;&9@D7@ABCCCA?A@C@@@>?DD@BBAABCCCCCCCBCCCC@BABC=??BBCCBB<@=@::7;CBBCCCC>ABBBBB?BD@AAA;??999+98818;CCBC)==7;///==???<A;AABC;><>@B@@=@ABAABB>A?BAB=BCE@CBBBBCBBBCCABBBB?>>??@@@@??<?B@>?>>=::7;@:@;00
@ATNG8:03299:01943
GATGGTAGGCGAGAGTGAGACGCAGTACTCATTCGTTTCGGAAGAGACAGGTACGTTAATAGTTAATAGCGTACTTCTTTTTCTTGCTTTCGTGGTATTCTTGCTAGTTACACTAGCCATCCTTACTGCGCTTCGATTGTGTGCGTACTGCTGCAATATTGTTAACGTGAGTCTTGTAAAACCTTCTTTTTACGTTTACTCTCGTGTTAAAAATCTGAATTCTTCTAGAGTTCCTGATCTTCTGGGTGCGCTACAGTCTCTCTACCATCGACACTCCAAAGTCT
+
:;<=?BCB@CDAACCCBCBCCCDEDBBBCCBB>BABB>CCHDA@?@BCBB>ACBBB>B>BBBB@B?CBBBCBBBA=A>A@@/?><@>>A9?BBC?BBC@>>::8:>>=:??>>>CAA<@@@<@<AB>>>=<==AAAA:?????>>>@?@AA;:;A8;;;=BB<A;@???A@@=>:=??AA5A=A=@@@@@/>>:::3:=>;;=:9::7:AAC/@???B=B<@@;@AAB>>><>8===>97365560666===A?@@@@@@@@@==:=@@;888633022-2236
@ATNG8:03299:01957
GATGGTAGTACATGATAGACGACACCAGAAGATCAGGAACTCTAGAAGAATTCAGATTTTTAACACGAGAGTAAACGTAAAAAGAAGGTTTACAAGACTCACGTTAACAATATTGCAGCAGTACGCACACAATCGAAGCGCAGTAAGGATGGCTAGTGTAACTAGCAAGAATACCACGAAAGCAAGAAAAAGAAGTACGCTATTAACTATTAACGTACCTGTCTCTTCCGAAACGAATGAGTACGATGAGAGAGCTCTCTCTACCATCGACACTCCAAAGTCT
+
;;;?:==@>==;666;>>>CCCCEC:@?@;>@<4555:5:::<A??:=<39/37455555$57<>@>>C@AADD=CABCDDE5CA9>2::.;>>9>??;CDDBB>@<??9?CA>ACAAACCCCCCCCCBBB@CCBB?BBBBBC@@<A=ABB?BCCBBBCC@CBBAAA@CC?@AA=@@CCC:><>9;??@A3AA?@888@@A??<@<@AAA<@<?>CA@<@@BABBF@C?AAC>CCC?BAAABBBACC@@?@AACCC@@@@@;;=<@???B;:;>><@F9?>;:
@ATNG8:03301:01964
GATGGTAGTATAGAGCTCTCATAGTACTCATTCGTTTCGGAAGAGACAGGTACGTTAATAGTTAATAGCGTACTTCTTTTTCTTGCTTTCGTGGTATTCTTGCTAGTTACACTAGCCATCCTTACTGCGCTTCGATTGTGTGCGTACTGCTGCAATATTGTTAACGTGAGTCTTGTAAAACCTTCTTTTTACGTTTACTCTCGTGTTAAAAATCTGAATTCTTCTAGAGTTCCTGATCTTCTGGATATGAAGTGACTCGTGCTACCATCGACACTCCAAAGTCT
+
@@BC@BBCCDDCCDCCFCCCCBCBDCCCC@@>@ACC<@A?B?A@??BBB>BCCCC?C?BBAA?B@CAAABAC>D=@>>@>/9<8<??@9@CBB?BCC><;699=A8818>>>???A<@@A<>:>>>???@@=@@@>7<:::@>??=<<===<<D7:;@<??=A:>>B???ABB<>??DE;D7;5;:9:9+9<---)--3---7<9<18888'57779297>=4>??A>>>;>:>>:669166@7===977-//>;;;>>>@>>>@<@@?@AAB?>?=@@2;::7
@ATNG8:03256:02014
GATGGTAGCGCGACGAGCGTAGACCCAGAAGATCAGGAACTCTAGAAGAATTCAGATTTTTAACACGAGAGTAAACGTAAAAAGAAGGTTTTACAAGACTCACGTTAACAATATTGCAGCAGTACGCACACAATCGAAGCGCAGTAAGGATGGCTAGTGTAACTAGCAAGAATACCACGAAAGCAAGAAAAAGAAGTACGCTATTAACTATTAACGTACCTGTCTCTTCCGAAACGAATGAGTACGATGAGAGAGCTCTCTCTACCATCGACACTCCAAAGTCT
+
@CDF?A@CCCABCCCC?BCCCB;::4;BB?@@@A@?;?6::@AAAB?BB>A>ABABBBBB3B?BB>BBBC@A@B:?>@@>@@0@B>A5;;;*:9516A=>@>?>D?@?BC@CAA?BBBBBBCCCBCDCDCBB?AB:97:CDB@A994<?AAA?CCCCCBAA?BBCCAA>BD@DA@=@>>9=0977/88888(8>9>889????@;>7;;=@1918>C;;6;@:99AA;;9:@=5=00,/>>;?@C999BAAA=>>@@=>=??==>6;;=@??=>>>077)8888
@ATNG8:03271:02012
GATGGTAGTATATCGCGTCGCTATCCAGAAGATCAGGAACTCTAGAAGAATTCAGATTTTAACACGAGAGTAAACGTAAAAAGAAGGTTTTACAAGACTCACGTTAACAATATTGCAGCAGTACGCACACAATCGAAGCGCAGTAAGGATGGCTAGTGTAACTAGCAAGAATACCACGAAAAGCAAGAAAAAGAAGTACGCTATTAACTATTAACGTACCTGTCTCTTCCGAAACGAATGAGTACACATCGTCGTGTCGTGCTACCATCGACACTCCAAAGTCT
+
;:??7555<;9;<@:5555<<;;;<7<=C469=???7@:BBBCCBB?AA?B=@@>999939=AB@B?><;777)7799444$5<7<.555&5994;=>B=@?594929B=??>;888<BBBCICBBBCCDC?BCCC?CABABCAA>B?BAA>BCCBBCBB?BCCA@A???:=97/7>7777(865-6<>>?/@@69656@>?>?=A:==?@9=8==AAA=A@>@@>?>B?=BB<BBB?BABBBB899C???=@??AA@@A@???@@BBBB>>>><<288-9???
@ATNG8:03273:02015
GATGGTAGCGCATATCAGCGCAGCCCAGAAGATCAGGAACTCTAGAAGAATTCAGATTTTTAACACGAGAGTAAACGTAAAAAGAAGGTTTTACAAGACTCACGTTAACAATATTGCAGCAGTACGCACACAATCGAAGCGCAGTAAGGATGGCTAGTGTAACTAGCAAGAATACCACGAAAGCAAGAAAAAGAAGTACGCTATTAACTATTAACGTACCTGTCTCTTCCGAAAACGAATGAGTACGATGAGAGAGCTCTCTCTACCATCGACACTCCAAAGTCT
+
BB@A<><<<<BA>ACCCDCCHIHJC=DCDACCDBBB@C?BB@@??A=AB=B?;BBBBBBB1B>BBDCBBB@B@A8==55555$599>8===2:<<7/0/:99;;;7:8<=555C?BBBBBCABECBBCGDCB@BCBB?BBB@@@;:30:B00,0>>>>=??:@?>=@@<?>5;=:6<=BAA;=>==AAABB3AC?A899?>=;:5:6::<<,/,/:@@=;9::9:=@:=:999:*9==<=??BAABB@@=97:?=97777755552,2::6778655.35.3//.
@ATNG8:03283:01989
GATGGTAGGACGAGCGTCTGAGAGGTACTCATTCGTTTCGGAAGAGACAGGTACGTTAATAGTTAATAGCGTACTTCTTTTCTTGCTTTCGTGGTATTCTTGCTAGTTACACTAGCCATCCTTACTGCGCTTCGATTGTGTGCGTACTGCTGCAATATTGTTAACGTGAGTCTTGTAAAACCTTCTTTTACGTTTACTCTCGTGTTAAAAATCTGAATTCTTCTAGAGTTCCTGATCTTCTGGGCTGCGCTGATATGCGCTACCATCGACACTCCAAAGTCT
+
445=8=@B=@AA654445<<<=;?;?ABBCBA?ACCC@CC@B@BCBCCCC?CCCCB?B@CCCC?C@CCCCBCDBB<9999*;@=@ABB=BCBB;=;C@CC@;;;BBCBCCCFCCBB?BBC@B@ECCBAABC@BBEE>AABBCCBCBBBBCBAAA@CBB>AC?C?BBCBBBBBA=B::::.:;A=;;;;.;CABB;AAABCCFCDG@GECD5CACBDACACD@BBACCCD@C?BABCCC=@>@A:ACAAABCCCDDDCCCCCBA>ABDEDCC????BB<BA88
@ATNG8:03291:02006
GATGGTAGATATATGCACGCTCTACCAGAAGATCAGGAACTCTAGAAGAATTCAGATTTTTAACACGAGAGTAAACGTAAAAAGAAGGTTTACAAGACTCACGTTAACAATATTGCAGCAGTACGCACACAATCGAAGCGCAGTAAGGATGGCTAGTGTAACTAGCAAGAATACCACGAAAGCAAGAAAAAGAAGTACGCTATTAACTATTAACGTACCTGTCTCTTCCGAAACGAATGAGTACTGTATCTATGTGTGCGCTACCATCGACACTCCAAAGTCT
+
@?94.4:9=><<9=0////;9;;8;6;;@,//6/33-3-37733334:8395/0/:7;;;+8559239988999.75/////$/9)/)//)/777<?==?CCCC@C?BBAAAA@CBBBBCCECGCCCBCCC@CC@?>?@@;>>??9@=AAA>AAA@CB=A?888CCC?A@=@?;6<88;>39//)/7888*894::8:@>A@@:=:=@@A=B=>>CCBACBBB@@@>A8::A9?::6:AA@@@AA9:9AA?A987<<<7=99::4766222577:1890>888
@ATNG8:03296:01999
GATGGTAGATACTCGCTGATACACCCAGAAGATCAGGAACTCTAGAAGAATTCAGATTTTTAACACGAGAGTAAACGTAAAAAGAAGGTTTTACAAGACTCACGTTAACAATATTGCAGCAGTACGCACACAATCGAAGCGCAGTAAGGATGGCTAGTGTAACTAGCAAGAATACCACGAAAGCAAGAAAAAGAAGTACGCTATTAACTATTAACGTACCTGTCTCTTCCTAAACGAATGAGTACTACTCTCAGAGACACACATCGACACTCCAAAGTCT
+
>BCB?C>CBBCCCCBBCBDCBBBBA<CA?=@C@@AB?B?BBAACCC>BB>B@AAABBDDD2C?BB=AA??@AAB9>>CCDDC5BB>C4;;;*:@C=CBBBDBBAB@A?BE@CBB?BAAABCDDCCBBBCDCC@CB@@<AAAABBBB@B@C@@>@CBBBCCC@CCBBBB@BB>BBB>AB??>5999888888(8>:>;;;??A>><>=B@@@=A=@?B::7:AA@BBA@C?CCC=CCC?@BBBBBBBCBBBABBBCCCB@@C??=>===B>>><?F;>==>
@ATNG8:03305:01978
GATGGTAGGCGACATACATACGCGCCAGAAGATCAGGAACTCTAGAAGAATTCAGATTTTTAACACGAGAGTAAACGTAAAAAGAAGGTTTTACAAGACTCACGTTAACAATATTGCAGCAGTACGCACACAATCGAAGCGCAGTAAGGATGGCTAGTGTAACTAGCAAGAATACCACGAAAGCAAGAAAAAGAAGTACGCTATTAACTATTAACGTACCTGTCTCTTCCGAAACGAATGAGTACGATGAGAGAGCTCTCTCTACCATCGACACTCCAAAGTCT
+
BBBB?BBB?BBBBCECEDDDBBBCC@CCCACBBBCB?B@CBD@A@B?BD?C?A?@@CDDD2C?C@CCDBBBCCF=@@99999*:C=C2;;;*;B@?BBBBBDC@?=?>BB>BBB>AACCCBBBBBCCCAAAC@DDCC<@A@@BABB<B=A@@<?CBBBBBD@BBAAAB@CC>777:<<>?>6889;<<<<=.;><@///<<??A<@<AAA@:>;>@CCE@DCBCCCC?B?BBB=BDC?BABCCCCCC@?@AABBBBB@<<>>>>>8<<??AAA???9>=7?::9
@ATNG8:03259:02027
GATGGTAGTATATCGCGTCGCTATCCAGAAGATCAGGAACTCTAGAAGAATTCAGATTTTTAACACGAGAGTAAACGTAAAAAGAAGGTTTTACAAGACTCACGTTAACAATATTGCAGCAGTACGCACACAATCGAAGCGCAGTAAGGATGGCTAGTGTAACTAGCAAGAATACCACGAAAGCAAGAAAAAGAAGTACGCTATTAACTATTAACGTACCTGTCTCTTCCGAAACGAATGAGTACACACTCTCATATGACACTACCATCGACACACTAAAGTCT
+
<966:@>=AA<<;;>=666>>>BBB9BAB<>@@9:96>5;?;;==C;CC?C?:::A@ABA.?;??;=>=<9777)7<9;:99$9<<@466606<>:>:6;BBDCC?B?BC@CDC=???BBCCCDCFEBBBBB@ACBB@BBBABBCD?B@BAA=ABBBBBBB?BCBBBB?BE>AAB?AAA==/8881:9:::*:<9>;;;@@AAA;?<===A<?;?AB@@=@AAABCB?B?BBB<BBB=AACAAACBBBB??B===>>BBBBBBCC?BBB??????@===5A???
@ATNG8:03259:02061
GATGTAGGTGCACATGAGTGTATCCAGAAGATCAGGAACTCTAGAAGAATTCAGATTTTTAACACGAGAGTAAACGTAAAAAGAAGGTTTTACAAGACTCACGTTAACAATATTGCAGCAGTACGCACACAATCGAAGCGCAGTAAGGATGGCTAGTGTAACTAGCAAGAATACCACGAAAGCAAGAAAAAGAAGTACGCTATTAACTATTAACGTACCTGTCTCTTCCGAAACGAATGAGTACAGAGAGTACGATATGTCTACCATCGACACTCCAAAGTCT
+
;;:@;>>:>;=@;@BBBB;;<LBB?BBB????A@@;@<@@BBBBB?BB@B@BA@;;;;;*;=AABAA@@>;99)4454444$49398<<<2<<<95958897?=8?8=<7=BB@DCCCCA@ABB;:;CBBB@BB;;8:?@>:99?8>;@:;29?>9??>C?BBAAAC@CB?BCC>AACCE>>;;6:>===/;95:888;>==>:>;=:;;1818=BA@?CBABCBB@C>@@A;A;:6::A@@ABABAA???AAABBAAAAAA;;5;>;;66<///6@=7:>>>
@ATNG8:03270:02039
GTTGGTAGGTGCACATGAGTGTATCCAGAAGATCAGGAACTCTAGAAGAATTCAGATTTTTAACACGAGAGTAAACGTAAAAAGAAGGTTTTACAAGACTCACGTTAACAATATTGCAGCAGTACGCACACAATCGAAGCGCAGTAAGGATGGCTAGTGTAACTAGCAAGAATACCACGAAAGCAAGAAAAAGAAGTACGCTATTAACTATTAACGTACCTGTCTCTTCCGAAACGAATGAGTACTATGTAGAGCTCTATACTACCATCGACACTCCAAAGTCT
+
CC?B?B@@=BBBBCGCGCCDBBBBB@BBC@A@B@@?<@?ACCCCCC?BB=@;??@9::::*;>BCGBBBCDDDC=BB;;;;;*;B;>5:99&9@>9=?:@CEBBA?B@CC?A@A?CCCACBCCCCCCCBBBC?BCAA=@>@@@AAA=B?BAA@BCBCBCCC?CCCCCB>BC=@<<6;==>?:????=====+997<///@=A>>;>=AB@@:>:=AC:;;;EBBBBB>A?ACD?DBB?ACCBBAC@AACCBBBBBBBB>>=<<<<6<>A>>>@?>>6::3@AAA
@ATNG8:03273:02033
GATGGTAGGTGCACATGAGTGTATCCAGTAAGATCAGGAACTCTAGAAGAATTCAGATTTTTAACACGAGAGTAAACGTAAAAAGAAGGTTTTACAAGACTCACGTTAACAATATTGCAGCAGTACGCACACAATCGAAGCGCAGTTAAGGATGGCTAGTGTAACTAGCAAGAATACCGACGAAAGCAAGAAAAGAAGTACGCTATTAACTATTAACGTACCTGTCTCTTCCGAAACGAATGAGTACTGCGTCTCACTCTCGCCTACCATCGACACTCCAAAGTCT
+
<@>C?BBD@B;;;;====BBC@@<<9>00/6::78::5:8;<<;;;:5554949BA;;;;;.;?CC=A=>D@@C>1::44444$4<8;.444&3;;6=;;:;;D89184337B=@7:::=99;BBBBBBBBBC?CCBD?BA@=;00)05;:>A=9<;==AAAB@BDBA@?;??187;6;=@CAB7>?A=??>>19:39;A;:;:@@8><>B??;?=BCFBA?AC@AA@C7;8;AC<ABA>?????BBAA::;BA@???CBCCE@B@A>ACCCBCBCBB?BF>BBBB
@ATNG8:03280:02021
GATGGTAGAGAGAGCTCTCTCATCGTACTCATTCGTTTCGGAAGAGACAGGTACGTTAATAGTTAATAGCGTACTTCTTTTTCTTGCTTTCGTGGTATTTCTTGCTAGTTACACTAGCCATTCCTTACTGCGCTTCGATTGTGTGCGTACTGCTGCAATATTGTTAACGTGAGTCTTGTAAAACCTTCTTTTTACGTTTACTCTCGTGTTAAAATCTGAATTCTCTAGAGTTCCTTGATCTTCTGGTGTCGTCTATCATGTACTACCATCGACACTCCAAAGTCT
+
>;:9.4999=A<>BB0//99::;@CCCCDDDC@BBBC>CA=A@D;00>==+0/:76175989<,7,3337?><88496666(2248557-5=<>9>80/)/;66//.77269;575//(//(//5288>=885A;;;>?;?>>>=;;;=;;;>;:;A<;;;<AA=B<BBB@888@@<??AEK6>:=:>>>?>/=A99929=<///://81///)///-94;4///;;96--*-+-+-=777----2666@B@???>>>>>@?===?;?==>@@@@??;<<6:::/
@ATNG8:03292:02068
GATGGTAGGCGTGTGAGAGTCTGCCCAGAAGATCAGGAACTCTAGAAGAATTCAGATTTTAACACTGAGAGTAAACGTAAAAGAAAGGTTTTAACAAGACTCACGTTAACAATATTGCAGCAGTACGCACACAATCGAGGCGCAGTAAGGATGGCTAGTGTAACTAGCAAGAATACCACGAAAGCAAGAAAAAGAAGTACGCTATTAACTATTAACGTACCTGTCTCTTCCGAAACGAATGAGTAACCTCTCAGACGCTCGTCCTACCATCGACACTCCAAAGTCT
+
9;@@8@BB@B@>>>>BBG@;;;66606>>9==6556259<>>=::??99182;;37333&/499/////9:===3987777+333(2.777*7499175662527727222,25717==:?A@<>>@@@@ABB<@@@==9<??>A=>:=<@??<?>>>??AA=BA@@@@<>>;>??;?@;;;18/-)-7777+--*/666>A;;;<A=AA??<?;>>8887;;?A@@@6;5:>>7>??:;779//(/56559AAA;675=?<=:>@A=BAAA??>>>><>C:AAC@
@ATNG8:03299:02024
GATGGTAGACACGTGTGCTTCTCGTACTCATTCGTTTCGGAAGAGACAGGTACGTTAATAGTTAATAGCGTACTTCTCTTTCTTGCTTTCGTGGTATTCTTGCTAGTTACACTAGCCATCCTTACTGCGCTTCGATTGTGTGCGTACTGCTGCAATATTGTTAACGTGAGTCTTGTAAAACCTTCTTTTACGTTTACTCTCGTGTAAAATCTGAATTCTTCTAGAGTTCCTGATCTTCTGGGATGTGTGCGCAGTGCCTACCATCGACACTCCAAAGTCT
+
DBBD?BCCBBAACBC;9:=:?@?ACCCFCDD?BBBD=DD@C?AC@CBAB?CBBBB@D?BBBB>A=ABBABBBBB?BBBBC>AA8@ABC>BBBB589B?BC?BBBBCA:@@@>>>AA<AAB9=9<<<==>==:=???<@AABAA@@>>>BB>>>?8=;93:;4:<@BBB?>>CB=C8767,88;87666(8=<<=3;;==>?<7///::-:=A@@:=:=>;=>>A===:=:>>@>@><?@@@9@:88;99565;;;;A:??>=@@@AAAAAAA<@>7@>99
@ATNG8:03301:02030
GATGGTAGTACATGATAGACGACACCATAAGATCAGGAAACTCTAGAAGAATTCAGATTTTTAACACGAGTAGTAAACGTAAAAAGAAGGTTTTACAAGAACTCTACGTTAACAATATTGCAGCAGTACGCACACAATCGAAGCGCAGTAAGGATGGCTAGTGTAACTAGCAAGAATACCACGAAAGCAAGAAAAAGAAGTACGCTATTAACTATTAACGTACCTGTCTCTTCCGAAACGAATGAGTACAGAGAGTACGATATGTCTACCATCGACACTCCAAAGTCT
+
;?>C?DCCC??@@=<<=?;69@=99.599499::44.44)48::9::69;8<;:000/777$/)/6699///9;;;8;://000';C>@5:::&9:;430)/6///899395:;8>>?;><336>>>?>@@CB@@A@CBAA>BBBBCEBC?D@B;;69>=:?B<B<AAADAA>BC@CBB?BA===*678/79:::+9=4:;==DDCAA=A;>===:===>CCC@CCCCBDC@B?BBC=CBB@BABAACBBBABABBBBBBBBBBBBBB>;>>?@@@?@>><BC>C>>>
@ATNG8:03272:02077
GATGTAGCTCTGCTCTGACTCTCGTACTCATTCGTTTCGGAAGAGACAGGTACGTTAATAGTTAATAGCGTACTTCTTTTTCTTGCTTTCGTGGTATTCTTGCTAGTTACACTAGCCATCCTTACTGCGCTTCGATTGTGTGCGTACTGCTGCAATATTGTTAACGTGAGTCTTGTAAAACCTTCTTTTACGTTTACTCTCGTGTTAAAATCTGAATTCTTCTAGAGTTCCTGATCTTCTGGTGCGCTACAGTCTCTCTACCATCGACACTCCAAAGTCT
+
AADCCA@ADGCCABBC;;;CBCCBBBCCCBB?B@@@:@B@F@CBAAFCI@CCCCC@C@CCBB?BABBBCCCCCC@CCCDC5CD;;;BC;BB;<7<CC>@@=:;:AA@:@@;::BBB@BCCAL@AABBBAAA@CCCD?BBBBB@@@BCCCCCCBC?BCB?::6::>>AABDCBC=@;:;;.:;@;::;:.5>==>:@DB@BA?@@@2999*9@@9929=>>:@AAAAAA=A?B;9:B@:=00+0>>>B@???AABB@@@BBB>@@BBBCBABC9;;7;A@@
@ATNG8:03280:02097
GATGGTAGTGTGTCTCTGAGAGTAGTACTCATTCGTTTCGGAAGAGACAGGTACGTTAATAGTTAATAGCGTACTTCTTTTTTCTTGCTTTCGTGGTATTCTTGCTAGTTACACTAGCCATCCTTACTGCGCTTCGATTGTGTGCGTACTGCTGCAATATTGTTAACGTGAGTCTTGTAAAACCTTCTTTTTTTACGTTTACTCTCGTGTTAAAAAATCTGAATTCTTCTAGAGTTCCTGATCTTCTGGTCTACTACACTGTACTCTACCATCGACACTCCAAAGTCT
+
BA@A=@<ACCCCBGDFCBBBBB@AACCCCAA?9>9995:@=B@CCCCCCCBCCCBA?BACCCC?CAAAACCCBB@<999999%;@<?@CD>CGCB>BBC?CC@BBCECC@ECDDCCBC?CCC?C?CCCCBBBC@CBCC@CCBBFCBBBCBCBAA@B@BCC@AA?A@BBCCCEBBB<@:;:;.;=A=BBDDDDD#BA@@@;@@CBBBCCBB4;;;;;%;AABDACABB@BEDC@A@@C@AAAAAA<@@C@CDCDCCC@@??AFCFCDD@@?@CCDDDBABB?A?<AAAA
@ATNG8:03281:02096
GATGGTAGCTCACGTACGTCACACGTACTCATTCGTTTCGGAAGAGACAGGTACGTTAATAGTTAATAGCGTACTTCTTTTTCTTGCTTTTTCGTGGTATTCTTGCTAGTTACACTAGCCATCCTTACTGCGCTTCGATTGTGTGCGTACTGCTGCAATATTGTTAACGTGAGTCTTGTAAAACCTTCTTTTTACGTTTACTCTCGTGTTAAAAATCTGAATTCTTCTAGAGTTCCTGATCTTCTGGACGACGCGCACTGACACTACCATCGACACTCCAAAGTCT
+
@@BB?B@@@CCA996<<<@A@@BBBBBCCBBA?AAAA<@@<@?BBACBAA>ADABB?B?ABBB?B?DAAABBBBB@BBCBB2@>;:88888'6@AA>AAA=?>9>?@@BB<@@???@;:7;?>;?;>>>>>=8838B@@<@@@?>>??@?>>>;;;A:>>>=AA=A=@@@??>>BB<AA@@@3;5:9<<<==/=AAAA8AADAAB::;><@CBB/@:;;A<@<@@=AAA?;;;5;5;;;???<??@<?AA@@@@A>>;;;BB@===B=BA@>>?BA??:AA:@??@
@ATNG8:03285:02089
GATGGTAGCATCATGCATATCTCACCAGAAGATCAGGAACTCTAGAAGAATTCAGATTTTTAACACGAGAGTAAACGTAAAAAGAAGGTTTTACAAGACTCACGTTAACAATATTGCAGCAGTACGCACACAATCGAAGCGCAGTAAGGATGGCTAGTGTAACTAGCAAGAATACCACGAAAGCAAGAAAAAGAAGTACGCTATTAACTATTAACGTACCTGTCTCTTCCGAAACGAATGAGTACGATGAGAGAGCTCTCTCTACCATCGACACTCCAAAGCT
+
:;<@=ABBBBCCCBBBBBB@B@BDD?CBB>@@@?@;8@9BBBBAAA=:<6;698737333$34;9<AB>>>>>K8>>BBCCC5BA?C8;;;6;BB@CCCFLDCA@>@=AB?BBD=??AABCCCEIJHBBCBB?BBAA=@@??@@AC=A>B;<7<BBCCCBC?BCD???@CD<999999BBA8?9:48>?>>///+////==A>?;>=BCDD=B=A?B;;7;AA@@DC:?=?@A9A::6:??BA???BBBAABB?@@>;;;@@@>@:<8//////33069-,,,
@ATNG8:03285:02104
GATGGTAGGAGACACGTCGCACACGTACTCATTCGTTTCGGAAGAGACAGGTACGTTAATAGTTAATAGCGTACTTCTTTTTCTTGCTTTCGTGGTATTCTTGCTAGTTACACTAGCCATCCTTACTGCGCTTCGATTGTCGTGCGTACTGCTGCAATATTGTTAACGTGAGTCTTGTAAAACCTTCTTTTTACGTTTACTCTCGTGTTAAAATCTGAATTCTTACTAGAGTTCCTGATCTTCTGGTATACACACTCGCTCGCTACCATCCGACACTCCAAAGTCT
+
AABC?BBA:BCDBC?<?;;@BBAA;><:9;55.49<<5<>:>9;;;>A??9=<>??9?8<;9:;?=BBCCDBBA@<<<>=>':>4;::7.7;::498828=4=@@;;;5;:79=;>>;=AA<@=@<;///654<A::29977:999@;;:@A96690///5//*/0:<<<<<=:9187778,7:B<AAAAA.88>>>7>>>>A=;7881///)////@7@7AA:=99995584=4=::>>>9>8828=877>:;:;;;;AAA?>::5//-0676377<+//,/>>=
@ATNG8:03295:02107
GATGGTAGTGATACAGATCAGACACCAGAAGACTCAGGAACTCTAGAAGAATTCAGATTTTTAACACGGAGAGTAAACGTAAAAAGAAGGTTTTACAAGACTCACGTTAACAATATTGCAGCAGTACGCACACAATCGAAGCGCAGCAAGGATGGCTAGTGTAACTAGCAAGAATACCACGAAAAGCAAGAAAAAGAAGTACGCTATTAACTATTAACGTACCTGTCTCTTCCGAAACGATGAGTACGTGTGCCGACGTGTCTCCTACCATCGACACTCCAAAGTCT
+
::;;4955;B@AACCB;@;>@?<<<7;:<7;54469916)//69878177171333;<===+9477./(.336555-55;;@@@+@C9@9@DD;CCC@ABBA?>@?@;@=@B@ECB@BE??ABBBBCBBB@@@B?BBBA@:;9?===?9>49<=/45<;::9928883332683666(///8:;./33433333$3806//////<=6:64333-3,3;<==7<=444::8>5=>C8?99777??=:.----,(,6,,-..22C;AAC:>>>>=?A8875:9.76<2
@ATNG8:03301:02082
GATGGTAGATACTCGCTGATAACCCAGCAAGATCAGGAACTCTAGAAGAATTCAGATTTTTAACATCGAGAGTAAACGTAAAAAAGAAGGTTTTACAAGACTCACGTTAACAATATTGCAGCAGTACGCACACAATCGAAGCGCAGTAAGGATTGCTAGTGTAACTAGCAAGAATACCACGAAAAGCAAGAAAAAGAAGTACGCTATTAACTATTAACGTACCTGTCTCTTCCGAAACGAATGAGTACACACTCTCATATGACACTACCATCGACACTCCAAAGTCT
+
4444.444<:55<555:9955.4;29445455559;49499:9///3//)/388::::::):7;;:9::444989188333333#33-37;<=14446;;;<888>>6>6=949==9688>BCCCBBDCGGBBB@CCAB?:99?><=A20+0=+00@@@CADD?AAABBA???9==<8<==:::)88818@CAC/>>8<;;:9:;;;0605:<;4<6<>BBB@B;;;BDA:=;:9:/9@@<AABABBBDBBBCBC@>>?BCCBAAAAA;??BBCBA@@A499+:B9:
@ATNG8:03302:02115
GATGGTAGTCTCAGATAGTTATAGTACTCATTCGTTTCGGAAGAGACAGGTACGTTAATAGTTAATAGCGTACTTCTTTTTCTTGCTTTCGTGGTATTCTTGCTAGTTACACTAGCCATCCTTACTGCGCTTCGATTGTGTGCGTACTGCTGCAATATTGTTAACGTGAGTCTTGTAAAACCTTCTTTTTACGTTTACTCTCGTGTTAAAAATCTGAATTCTTCTAGAGTTCCTGATCTTCTGGGTGTATCAGCGAGTATCTACCATCGACACTCCAAAGTCT
+
BBAB@CCCCBBCCCCCCDC@CCCBBBBBBBB@B???9?A=A?BBBABBB?BBBA@<A?BABB?B@BBBC==>C@985666(5609>??9?BAB<?<B<@@=::;B?>8=>>>>AAA<??@=A<==<@AA@@<@>>>8><<<=>>>@@@@@;;;A1888:?A:?;>???AAA@?<??AAA5A<A<A==<<+<=666+--7---766;;?DDD/@>>?@>H===:=@@BA>>:>=BB=<=><A>>>9::8A@C8::A?:8:==;6606;888>AAA?:?D:A@==
@ATNG8:03279:02123
GATGGTAGTATCTGCACACTCTGTCCAGAAGATCAGGAACTCTAGAAGAATTCAGATTTTTAACATCGAGAGTAAACGATAAAAAGAAGGTTTTACAAGACTCACGTTAACAATATTGCAGCAGTACGCACACAATCGAAGCGCAGTAAGGATGGCTAGTGTAACTAGCAAGAATACCACGAAAGCAAGAAAAAGAAGTACGCTATTAACTATTAACGTACCTGTCTCTTCCGAAACGAATGAGTACTGTATCTATGTGTGCGCTACCATCGACACTCCAAAGTCT
+
::;=:=CCBCBBAAADGCCCCCDCC?@@@=;9:?>>9?:==???>A?B@>A>89997878'75;;798333377;.32222222$23.34998&...(..3377855053//*/66677;>HCBBBCCBBBBBB?B????@?>>@@@A9@:@;:4:AA@BBBB?BAB>>??BC:999798AA>7;;:4:::::)8=965599;=>?;?=CB>=:>;??B@@?@DBBBBB?A=??B;A::8::9CCEBAAABBCBB999C999AAA==:=>>A???A>>:>>7A@??
@ATNG8:03285:02162
GATGGTAGTGTCATATGAGAGTGTGTACTCATTCGTTTCGGAAGAGACAGGTACGTTAATAGTTAATAGCGTACTTCTTTTTCTTGCTTTCGTGGTATTCTTGCTAGTTACACTAGCCATCCTTACTGCGCTTCGATTGTGTGCGTACTGCTGCAATATGTTAACGTGAGTCTTGTAAAACCTTCTTTTACGTTTACTCTCGTGTTAAAAATCTGAATTCTTCTAGAGTTCCTGATCTTCTGGGTCTCTCTCTCACGCACTACCATCGACACTCCAAAGTCT
+
@@BB?BDDCBBBDFFCBBCCA@@BDCAABBAA=A;;;6:B=CACBCBCBC@BECCE>A?AB><8@:CCCDBA@@B=??CCC1?>999><5<<;:6;BE@AA>BAAACC?BABCCCCB?BDE9:::C@A@B;:6:BBA?BBBDICBAADBB@A@BB>;;;BC?C>@@@BBB@@@=B;;;;5:>B=;;;;.;??AA:@;;;AB;;:B:AAAA,A;;;A5<5;A>AAB;;;C?B>BBAB@@=@AAA<B;;;B;;;BCCCCCI=;=FFCDBCCCCBBB@@C<CB00
@ATNG8:03302:02132
GATGGTAGTACATGATAGACGACACCAGAAGATCAGGAACTCTAGAAGAATTCAGATTTTTTTAACACGAGAGTAAACGTAAAAAGAAGGTTTTACAAGACTCACGTTAACAATATTGCAGCAGTACGCACACAATCGAAGGCGCAGTAAGGATGGCTAGTGTAACTAGCAAGAATACCACGAAAGCAAGAAAAAGAAGTACGCTATTAACTATTAACGTACCTGTCTCTTCCGAAACGAATGAGTACGATGAGAGAGCTCTCTCTACCATCGACACTCCAAAGTCT
+
@CAA?CDA@;>B666=>?CCCBBBCACDC<9:=<::7;9@<<DFBB?BB=A==<=9::;;;;#;<DDCCCBDCCBD>CCCCCCC5CC?B<@@@7ACCACCDCCCCBB@C?CC?BBC?BBBBCBBBCCCBCCCBB?B@BA;@<@;:;@@C;B=B;;8;CBBBCCC?CCBBAB@BC=>>A<>>999+99929@@@A2@@;@///<=A@?;@>AA@@<@;><B::6;BAABBC@C@BBC=BAC@BBB??=?@B>>>BBBBAAAB??@A@@@<A>==>?>=??;>=5=:;:
@ATNG8:03303:02154
GATGGTAGGACGAGCGTCTGAGAGGTACTCATTCGTTTCGGAAGAGACAGGTACGTTTAATAGTTAATAGCGTAACTTCTTTTTTTCTTTGCTTTCGTGGTATTTCTTGCTAGTTACACTAGCCATCCTTACTGCGCTTCGATTGTGTGCGTACTGCTGCAATATTGTTAACGTGAGTCTTGTAAAAACCTTCTTTTTTTTACGTTTACTCTCGTGTTAAAAATCTGAATTCTTCTAGAGTTCCTGATCTTCTGGCGCTCTGTCACGTCTGCTCCATCGACACTCCAAAGTCT
+
>===:B<A=@@@@>=>AABBCCCE@CBBBC;;4;:::.4;.9.55555<<9999555)5.544;394665=>>=:=<65444444"4::19:9:1:9995:555)55.555445.6<@@BBBC?@@@<@;ABBBBC;;5;A;;6<BB@@@BA@A@@@@AAA<;::;:9189?@A9:9B=@<@59999'99>9========"=>@@@8@595:95555.5555$59955.5499440000//)/189;<>>9;>A=A@ABBCCB;:::B@@BCBC@CCCCB?::::59@9A@A@
@ATNG8:03263:02189
GATGGTAGTATAGAGCTCTACATAGTACTCATTCGTTTCGGAAGAGACAGGTACGTTAATAGTTAATAGCGTACTTCTTTTTCTTGCTTTCGTGGTATTCTTGCTAGTTACACTAGCCATCCTCACTGCGCTTCGATTATGTGCGTACTGCTGCAATATTGTTAACGTGAGTCTTGTAAAACCTTCTTTTTACGTTTTACTCTCGTGTAAAATCTGAATTCTTCTAGGTTCCTGATCTTCTGGGTCTACGCTCGTCGCGCTACCATCGACACTCCAAAGTCTT
+
@>?@8<BCDCCBBBCCBBBBBC@AACECBBBA>A@@C<AA>A@CBBBBBB?BBBBB?B?BBBD?B>AAAA@?@@?988888$8:.;>@A8@B<=7:;@:>><@>>?=<5:;>>@AAD<@@@<A>>>D>=>==;AAAD7>=?=======>>B<;;A<;;;=BA<@<>>>AA@???<?>?CC5D=A<99777(8:7677)9>>;;;>>>9888)5===>7<6//-/<==7>160;;;;:C=;77@6@6679:<==@==<676<==6=AA=??@A==7;A:AA==:
@ATNG8:03266:02206
GATGGTAGAGTACAGTGTAGTAGACCAGAAGATCAGGAACTCTAGAAGAATTCAGATTTTTAACACGTGAGTAAACGTAAAAAGAAGGTTTTACAAGACTCACGTTAACAATATTGCAGCAGTACGCACACAATCGAAGCGCAGTAAGGATGGCTAGTGTAACTAGCAAGAATACCACGAAAAGCAAGAAAAAGAAGTACGCTATTAACTATTAACGTACCTGTCTCTTCCGAACGAAAACGAATGAGTACTATAGACTATCTGAGACTACCATCGACACTCCAAAGTCT
+
:=::=@=BBBCCCCCCCCB?>>@9905BB?CCEAAA>?=?BBBBBB>AB@D?99:99999$7<?>8<<<==::?787>AA@@0:;9:@CLD;EDDABA@BBAAAB@C@CC@CCC@B???CCCCCCCDCCBBB@CBBC@BBA@???=8?=A@@=@CCCBCCC?BBBCBB?AA=@?=9==0000*///(/8:8:+7707///;9A98498558=;?;?@FBA?ADCBBBC>?=?@<@::9:+:9929>?ADDCCBBBBBB@@@B@EBBB@>>>:>>>@>>>@@@:<=5@:99
@ATNG8:03268:02174
GATGGTAGCACACGAGATCTCATCGTACTCATTCGTTTCGGAAGAGACAGGTACGTTAATAGTTAATAGCGTACTTCTTTTTCTTGCTTTCGTGGTATTCTTGCTAGTTACACTAGCCATCCTTACTGCGCTTCGATTGTGTGCGTACTGCTGCAATATTGTTAACGTGAGCCTTGTAAAACCTTCTTTTTACGTTTACTCTCGTGTTAAAAATCTGAATTCTTCTAGAGTTCCTGATCTTCTGGGTCTACGCTCGTCGCGCTACCATCGACACTCCAAAGTCT
+
ABCG@CCCCBBCCCCABBCCCCCCCCCCCCBB@BBBD>DD@D?BBBCCCB?AC?A??A?AAAB?A;?@AACCC@@?@@A@A3AB?@>@A:AB@?579>9>A>98:A?:5;>???BAA<ABB8:7:===>?@>=BAAA:>;>>>>?????AA>>>@7:;>=??=?=A@>>>??<?<>>>BC5><><>>AAA.>>888.559///:66:5;@AA/A>>;=9=6//,/:9<=>==@<?@@A??:>@AD:AAA===>>>??@@AA>>=@<@@@AAAA>>>;;=4=88/
@ATNG8:03273:02191
GATGGTAGTGTCAGTGCGCGTCGTCCAGAAGATCAGGAACTCTAGAAGAATTCAGATTTTTAACACGAGAGTAAACGTAAAAAGAAGGTTTACAAGACTCACGTTAACAATATTGCAGCAGTACGCACACAATCGAAGCGCAGTAAGGATGGCTAGTGTAACTAGCAAGAATACCACGAAAAGCAAGAAAAAAGAAGTACGCTATTAACTATTAACGTACCTGTCTCTTCCGAAACGAATGAGTACTGTATCTATGTGTGCGCTACCATCGACACTCCAAAGTCT
+
BBBC?CBBBCDBBDGBB@BFBBCBC?BCC@CAAA::7;=@>A:::A?A@;@;89999999(74=;<@@?AA=>=57799;;;*;;5;4;;/9>>7;<<<>C@CC@C?AA????=ABBBCCCCCBCCCDBBB?BCCC>@@BBBBBB>A=A996:AAABBBC?ABCBBB@BB=@@@3999999+7870777778%8?:A===??=>>1836=>>1818>;;;>ADAAABC?A>:::/99949?@CCBABCCCBBBABAAAACCC???@<@ABA??>==@6::3????
@ATNG8:03284:02205
GATGGTAGTCTCAGATAGTCTATAGTACTCATTCGTTTCGGAAGAGACAGGTACGTTAATAGCTAATAGCGTACTTCTTTTTCTTGCTTTCTGTGGTATTCTTGCTAGCTTACACTAGCCATCCTTACTGCGCTTCGATTGTGTGCGTACTGCTGCAATATTGTTAACGTGAGTCTTGTAAAACCTTCTTTTACGTTTACTCTCGTGTTAAAAATCTGAATTCTTCTAGAGTTCCTGATCTTCTGGAGATACACATGATACTCTACCATCGACACTCCAAAGTCT
+
;;;;9===BCCBAAAA;;;;<>@BBBCBBA9;.99:9,9@=B>CCBCCBB?@<@@?>A@CAAABC?BAAB@A@==:98999)7717<77.0//0/166846813//////3666778=:6:88485@CBBBABA=ABBB?CDCBBBCBCBBAA@@;:6;BC=;;7;;@B:;;@AA?49::99*95>;?@@@8@@@@@6:9?>@@?@>>4:9::(9@@@>=?=@B;BBAAA:;6;=ABBCBB?C;;5;@@;;;CIHCCCFDDBBBCM@C;;9@@@@??>AB>CCCG
@ATNG8:03284:02213
GTTGGTAGTAGTACACTAGTCATACCAGAAGATCAGGAACTCTATAAGAATTCAGATTTTAACACGAGAGTAAACGTAAAAAGAAGGTTTTTACAAGACTCACGTTAACAATATTGCAGCAGTACGCACACAATCGAAGCGCAGTAAGGATGGCTAGTGTAACTAGCAAGAATACCCGAAAGCAAGAAAAAGAAGTACGCTATTAACTATTAACGTACCTGTCTCTTCCGAAACGAATGAGTACGTGTGACGTACGTGAGCTACCATCGACACTCCAAAGTCT
+
BB@B?B=CGCCCBCCEBBCGCB@@@@BBB@CABB@?=A7;;DCCCFHCA>A?AA?????6?9@AABACAA:99+9<:;:99$9?;;299:;*:@C@ECBBBBBBB?C@BB@CCC?BB::;CCCCCBBBCBCB@AAAD>A?@?BBBB?B?BA@>@BCDBBFD@???AAA@??<?BAA<BCE=ABBACBCBB3?@=?@?B@AA@@:=8=@<=9=<A;::A=AA??676<A<ADD;D>>7;;AAD@@@?>===???@>>>@@@?AAA<>>>@AA9966/7<5==>>
@ATNG8:03297:02215
GATGGTAGCATCATGCATATCTCACCAGAAGATCAGGAACTCTAGAAGAATTCAGATTTTTTAACACGAGAGTAAACGTAAAAAGAAGGTTTACAAGACTCACGTTAACAATATTGCAGCAGTACGCACACAATCGAAGCGCAGTAAGGATGGCTAGTGTAACTAGCAAGAATACCACGAAAGCAAGAAAAAGAAGTACGCTATTAACTATTAACGTACCTGTCTCTTCCGAAACGAATGAGTACGATGTGATCTCGTGTGCTACCATCGACACTCCAAAGTCT
+
9;BC<CBBBDCCGBBBCCDCCBDBB?BBB?ABB??:7;7;@<794=7BB?D?@@>9:9998#348;9BB@@@@AB:>>BDBCB2BA=A5;;7;AB?BBBCCCDCC@C@BC?CAB>@ABBCCCCDDCCBBAAA?CCBB@BBA?AA@@>B?CBB?BBCDDBBB?BBBB@@@BC?>>>288887*9==988898(7>8>898@@@>>;>=AAAA;?<?AB?@<@BA@ABB>B?BBC>CBB?AAACCCDA@@AACDCCCCBABBBBBBB>BBBBA@ABBB?@?9@888
@ATNG8:03256:02230
GATGGTAGTACATGATAGACGACACCAGAAGATCAGGAACTCTAGAAGAATTCAGATTTTTAACACGAGAGTAAACGTAAAAAGAAGGTTTTACAAGACTCACGTTAACAATATTGCAGCAGTACGCACACAATCGAAGCGCAGTAAGGATGGCTAGTGTAACTAGCAAGAATACCACGAAAAGCAAGAAAAAGAAGTACGCTATTAACTATTAACGTACCTGTCTCTTCCGAAACGAATGAGTACTGCGTCTCACTCTCGCCTAATCGACACTCCAAAGTCT
+
BBBE@CDBB?>CCCBBCCDEABBECACDD?BBCCBB?B=@@CCCCD?BB?B?AAC:::;;';=ABCCDDCCCCD>B@ABEEC1AA=A5;;;&9DD:CCBB@=<00-0<@@?@@A>ABCCCCCBBCCCCCCCC@CBBB=@@@@@A@@9A=ABB?BBBFCDCC@CCBA?@?9949@@8<<8999+99:3:::99(7?3=555AAA>@:=:=>=>8=8=>BBC@BAAACCD>A?@CD=BBB?AABBCBBCAAACCCCBBBC;:;;6;@=@@@@CCCBA?BF>E@??
@ATNG8:03258:02236
GATGGTAGTATATCGCGTCGCTATCCAGAAGATCAGGAACTCTAGAAGAATTCAGATTTTAACACGAGAGTAAACGTAAAAAGAAGTTTTTTACAAGACTCACGTTAACAATATTGCAGCAGTACGCACACAATCGAAGCGCAGTAAGGATGGCTAGTGTAACTAGCAAGAATACCACGAAAGCAAGAAAAAGAAGTACGCTATTAACTATTAACGTACCTGTCTCTTCCGAAACGAATGAGTACTATAGACTATCTGAGACACCATCGACACTCCAAAGTCT
+
<=<=:=@@@;;>>CCCCDDCBBBBB@BBB?BBC<;;?C?CCBCCA@@AC@C=?<=9:::-8:AABCBBCCCCC=AABBCBB2@@=ABBCCC*HIGGBBABCCDBB@A@CC@CAA?ABBBDCCCBABCCCCBB@BC@?<?AAAAC?>;@?B@@>@CBBCBBB?CCBBBB?BB?BBB<@@:9:,6::4=<=>>/>C<?;<;AB;;;:=<@@AB7;7:=A@@=@AAAABC>B>BDC?BBC@AAABBBBBABCAA>>>?CDDCBAAAB?CDB???BBBB?A@:@989
@ATNG8:03263:02262
GGATGGTAGTGTCAGTGCGCGTCGTCCAGAAGATCAGGAACTCTAGAAGAATTCAGATTTTTAACACGAGAGTAAACGTAAAAAGAATGTTTTACAAGACTCACGTTAACAATATTGCAGCAGTACGCACACAATCGAAGCGCAGTAAGGATGGCTAGTGTAACTAGCAAGGAATACCAGAAAGCAAGAAAAGAAGTACAGCTATTAACTATTAACGTACCTGTCTCTTCCGAAACGAATGAGTACGAGAGAGCACACGTGTCTACCTTCGACACTTCCAAAGTCT
+
/)/::)--8-//7<:79;666@@=<:6://,/::;44.45:88<<4404;6;6=BBBBBBB+;499333777777.7799999(55.5::::066=9;>;;;<:59.4644.433-33334<:://///7///7<<<>;==54444406:<<<;666>>===8<553:9,3.36;;;6;555/45<8<>>>1557866///99;=5=:=<<>*/*/9:996<955:<<0544?;64483877=B@@AB>>>>=>AAAB999<<8869=99965666/55>A8877;
@ATNG8:03256:02289
GATGGTAGCATCATGCATATCTCACCAGAAGATCAGGAACTCTAGAAGAATTCAGATTTTTAACACGAGAGTAAACGTAAAAAGAAGGTTTTACAAGACTCACGTTAACAATATTGCAGCAGTACGCACACAATCGAAGCGCAGTAAGGATGGCTAGTGTAACTAGCAAGAATACCACGAAAGCAAGAAAAAGAAGTACGCTATTAACTATTAACGTACCTGTCTCTTCCGAAACGAATGAGTACGTGTGCGACGTGTCTCCTACCATCGACACTCCAAAGTCT
+
CDDD?BBC>CDBCB===>CCEDBCA@A@@=?BA::59B>@CB>?8=7<:8B>98783333$33322AAA@DDDD:@?@@@?@0@@=@5;;;7;BC>BCBBBBB@A?BACC@BBB?AACABBCCCCCDCCCBB?ABBA?BBBAAB??<@?A@@=@@BAAABB?BBCCBB?BB?BBB=???A@9@::4:>@AA/AA<@;;;???@@<><>BA@<>;>@CCC@CCBBBBC=A?ABB>CCC?BBBBABBAAABBBBB??;>A???;?::4:==>AAA>=>=AA9A>==
@ATNG8:03269:02313
GATGGTAGTGTCATATGAGAGTGTGTACTCATTCGTTTCGGAAGAGACAGGTACGCTAATAGTTAATAGCGTACTTCTTTTTTCTTGCTTTTCGTGGTATTCTTGCTAGTTACACTAGCCATCCTTACTGCGCTTCGATTGTGTGCGTACTGCTGCAATATTGTTAACGTGAGTCTTGTAAAACCTTCTTTTACGTTTACTCTCGTGTTAAAAATCTGAATTCTTCTAGATTCCTGATCTTCTGGTATGACTAGTGTACTACTACCATCGACACTCCAAAGTCT
+
ACBB@BCBBBCCC?>CBBCCECCCCCA@?CAB@BCCG=DC:926;;??CC@CLAAACC@CCBC=?=?BBCCCBAC<;;;;;;$9A5779:9&48=A@BBC@CC@CCCCCC?CBBCCCCC?DDD?B?BCCC@@ABACCCD@DCCAAABBCEDCCBBBB?BBB@BD>B?AAACCBBBA>@;:::.:=@;:;:;-;BBBC=DCCCCCIBBB5;;;;*<BABB@FACCACCFCBB??>@CCBBD@B@B@DDAABCCCCAAACCCCBBCB@CBBCCBB?>>499,9?99
@ATNG8:03273:02307
GATGGTAGTATCTGCACACTCTGTCCAGAAGATCAGGAACTCTAGAAGAATTCAGATTTTTAACACGAGAGTAAACGTAAAAAGAAGGTTTTACAAGACTCACGTTAACAATATTGCAGCAGTACGCACACAATCGAAGCGCAGTAAGGATGGCTAGTGTAACTAGCAAGAATACCACGAAAGCAAGAAAAAGAAGTACGCTATTAACTATTAACGTACCTGTCTCTTCCGAAACGAATGAGTACACACTCTCATATGACACTCCATCGACACTCCAAAGTCT
+
BBBD?CCCDCCCBBCCCCBBCCCBC?BBA?AB@@@A?C?BBBBBBB?BC>B?BB@@BCCB3B>BBBBABBABAD===:;;::*;A@B5:::79CCAICCCCCCGC>@=?C@BBB?BAAABBBCEBBBCCBBB?BBCC<>?AABBBA=B@CBC?BDDDAAAA=ACCAAA>CD>B>?9=====5:87/8<<==.=A<B;;;@@BBB7;7;???:><>@CBC?BBCBBBA<?<?@A<BBD?AAAACDBBAAAAAAAA>>>BBBBBBB?BBBBBBAAAB?CC>CA89
@ATNG8:03286:02302
GATGGGTAGAGAGAGCTCTCTCATCGTACTCATTCGTTTCGGAAGAGACAGGTACGTTAATAGTTAATAGCGTACTTCTTTTTCTTGCTTTCGTGGTATTCTTGCTAGTTACACTAGCCATCCTTACTGCGCTTCGATTGTGTGCGTTCTGATGCAATATTGTTAACGTGAGTCTTGTAAACCTTCTTTTACGTTTACTCTCGTGTTAAAAATCTGAATTCTTCTAGAGTTCCTGATCTTCTGGATACACTCATGTGCACCTACCATCGACACTCCAAAGTCT
+
BCBBB=CCCDDCCCCCABBDCCCBBCBBBCCAA=ADDD=CB?A?AAABCCC>BBBBB?B?AAAB@C@BAAABCCCB?B>@>@.@A:><;<8=CCC@CBB=?@;::=>DE=A?@@AA>>9>=>=@<@A??A>>>;AAAA;?===888>;>>>??@;>:=AA<@@:>:>ACCCCCBB=B:::.;>B@;;;;.<CCCD>DBBBCCBA@@5;;;<*;@AAA>@>AE@CCDCBBB=?=?CCGBB?CBCACCBCCCCC??@?CBBD?????BBBBCCC@>>;?@:@BBB
@ATNG8:03292:02308
GATGGTAGGACGAGCGTCTGAGAGGTACTCATTCGTTTCGGAAGAGACAGGTACGTTAATAGTTAATAGCGTACTTCTTTTTCTTGCTTTCGTGGTATTCTTGCTAGTTACACTAGCCATCCTTACTGCGCTTCGATTTGTGCGTACTGCTGCAATATTGTTAACGTGAGTCTTGTAAAACCTTCTTTTTACGTTTACTCTCGTGTTAAAAATCTGAATTCTTCTAGATTCCTGATCTTCTGGATACACTCATGTGCACCTACCATCGACACTCCAAAGTCT
+
BBBA?BCC@BAA@>BCBBBCCBCD@CCCCCCB?BCCA9AC?C?ACCCDBB@BCCCC=C?CCBB=B?CCCD@@BDC=99999'9@:@?BA<@CAA?BCDAED>BABBBCACCCCCCBB@BBB@B?DCCBBBBC?BA@??<ACBBCCBBAB@@@@?=@DDACC@CACCCCCCCCCAFBBBB9B=@<99999*9ABCF=BBCBBBCDEE?BCBB2AAABC@E@BA?BDDCAA>A>ACDDBA>BBB@BBBCBBBBCAAABA@?<88929<??@@@???<@@9A@??
@ATNG8:03256:02342
GATGGTAGTGTCAGTGCGCGTCGTCCAGAAGATCAGGAACTCTAGAAGAATTCAGATTTTTAACACGAGAGTAAACGTAAAAAGAAGGTTTTACAAGACTCACGTTAACAATATTGCAGCAGTACGCACACAATCGAAGCGCAGTAAGGATGGCTAGTGTAACTAGCTAGAATACCACGAAAGCAAGAAAAAGAAGTACGCTATTAACTATTAACGTACCTGTCTCTTCCGAAACGAATGAGTACGAGAGAGCACACGTGTCTACCATCGACACTCCAAAGTCT
+
?BBC@CBBCB??;><=B>BAA<<;:7:;>=@BBBBB?C?AAABBCC?BB?C?BCBAAAAA2A?BBBBBBBBBBF<@>;;;;;*;B>B5<;;.<AA=BBBBBBCCD?C@CD?AAA>@?ABDCCCCCCCCCCCC@CCBB?BBCCAA=<7?=A??<@ABBBBCC@???C???AD@CBB?AAAEE;>>><>>@@A/;;9=///>@B@@<@<>>@@;>:>@C@@=@CB???B=A=ABB=BA@<@@?>>>@AABAAA?AADAA???@?A==9====AAA>>><?B:A:;;
@ATNG8:03267:02335
GATGGTAGATACTCGCTGATACACCCAGAAGATCAGGAACTCTAGAAGAATTCAGATTTTTAACACGAGAGTAAACGTAAAAAGAAGGTTTTACAAGACTCACGTTAACAATATTGCAGCAGTACGCACACAATCGAAGCGCAGTAAGGATGGCTAGTGTAACTAGCAAGAATACCACGAAAGCAAGAAAAAGAAGTACGCTATTAACTATTAACGTACCTGTCTCTTCCGAAACGAATGAGTACGAGAGAGCACACGTGTCTACCATCGACACTCCAAAGTCT
+
?@AA<ABBA?;=>965<<696><@@8?<C9955=;;7<9===AAAA>@@=A=@@BABBBB2><AAA?:9<==<<3::>=999(9>=<8=@@7@AA<ABBCEBBBC@C@BB?BAA?ABAACCCDCAA@BBBCC:;:9A;@???CC@A9@<@::5:A@@AAA@????AAB>BA=???>?@@@D;6657<<AAA/9:06///;7<8;494//.905/58@9:9:ABBBBB=?=898-8<;8<?999==?>@A<<:><75555577;;969<9;;9987717836777
@ATNG8:03272:02340
GATGGTAGTGATACAGATCAGACACCAGAAGATCAGGAACTCTAGAAGAATTCAGATTTTTAACACGAGAGTAAACGTAAGAAGAAGGTTTTACAAGACTCACGTTAACAATATTGCAGCAGTACGCACACAATCGAAGCGCAGTAAGGATGGCTAGTGTAACTAGCAAGAATACCACGAAAGCAGAAAAAGAAGTACGCTATTAACTATTAACGTACCTGTCTCTTCCGAAACGAATGAGTACGATGAGATCTCGTGTGCTACCATCGACACTCCAAAGTCT
+
<<<=;>=<=B==>CDBBBCC?CA==270/)/76933-3-393337717717,3388;;;;);.22299866669-52669==9==8<7<<<0<<<9=B>BBCCBB>A@;;9;CCIHCCCCACBC@A@?:9;;2:@@@@BBBCE???=A5:;<6;;8344::6==B799@CC?:::>?699@16//.7777(55022266222959155;;6;485999.559;94429.494,433-34:;888::///>///9;675556622+27777797773=90=;;;
@ATNG8:03280:02361
GATGGTAGGCGAGAGTGAGACGCAGTACTCATTCGTTTCGGAAGAGACAGGTACGTTAATAGTTAATAGCGTACTTCTTTTTCTTGCTTTCGTGGTATTCTTGCTAGTTACACTAGCCATCCTTACTGCGCTTCGATTGTGTGCGTACTGCTGCAATATTGTTAACGTGAGTCTTGTAAAACCTTCTTTTTACGTTTACTCTCGTGTTAAAATCTGAATTCTTCTAGGAGTTCCTGATCTTCTGGACGACGTCGCACTGACACTACCATCGACACTCCAAAGTCT
+
<=@@@B;;06BBBBCCCCDCCCCBB<;:CC;;::@AC<@A@EABBBAABA>ACFGC?B?BBBB?C????C::8=B7CBDGD.;;8?===8>BBB?BBB@BB@@@@>>><@?AAAD;<8>AA9><===>>@@>9>A??9=>>=>>???A;;;>>>A:=>A=AA<A;A?@?A=;;;5/////(/6;7=====,AA;;;1888///:88;0677(8:;;A=A=::6;;--+---060;;@@@A;ABB===<=<//-22,,--77>>>>=:=:998;///9)//)/99;
@ATNG8:03285:02353
GATGGTAGCTCGCTGATGATATCTCCAGAAGATCAGGAACTCTAGAAGAATTCAGATTTTTAACACGAGAGTAAACGTAAAAAGAAGGTTTTACAAGACTCACGTTAACAATATTGCAGCAGTACGCACACAATCGAAGCGCAGTAAGGATGGCTAGTGTAACTAGCAAGAATACCACGAAAGCAAGAAAAAAGAAGTACGCTATTAACTATTAACGTACCTGTCTCTTCCGAAACGAATGAGTACTACTCTCAGAGACACACTACCATCGACACTCCAAAGTCT
+
=??@?CBBBA<<>>>BCCC==;<<@<??>;>CDBBA?B?BBB??>B?BB@B?AAAAAAAB2A>ABBBBBCCBAA:A?BCBCC2CC?C7<;;7<AA:<@<<@CA=A?C?CC?BBB=??BBBCBCCCCCCBBAC?CCCC=ABBC@@@A=A>BBB?BDBAAAAB?BBB@A@@BA;989:@@?;;3;<<9888888%/<7<///==AAB<@<@@@@:=:=BCAA>ACCAA??<?=?CE?CBB@BBB999B???AAABCC;;;A>?>?=;;5;A=;;;>;;;5;;1?@?>
@ATNG8:03300:02344
GATGGTAGCACGAGTCACTCATATCCAGAGATCAGGAACTCTAGAAGAATTCAAGATTTTTAACACGAGAGTAAACGTAAAAAGAAGGTTTACAAGACTCACGTTAACAATATTGCAGCAGTACGCACACAATCGAAGCGCAGTAAGGATGGCTAGTGTAACTAGCAAGAATACCACGAAAGCAAGAAAAAGAAGTACGCTATTAACTATTAACGTACCTGTCTCTTCCGAAACGAATGAGTACGATGAGATCTCGTGTGCTACCATCGACACTCCAAAGTCT
+
9944.49AB;96>CC@A;;;5666?:A@@<A??99.58<<<<<=>9<:6:4/0)//////$/49;=====3337.3344444$59.5.55)555.5>==>>>AA=@>;;9:CD>BBBCCABBHEGEAA@CD?BCLC<;:BBAACF>B>B;;8:DBABC@A>?>>ABB?BB;???;;;>8:(///)/9999+9A;>;;;?==@A=B;=;9@5:5;=A;;8;CCBCED?B>ABC=A@A=???AAAAAABC==;;;><=========;====>;==:;7;D;BBAA
@ATNG8:03301:02339
GATGGTAGCTCTGCTCTGACTCTCGTACTCATTGTTTCGGAAGAGACAGGTACGTTAATAGTTAATAGCGTACTTCTTTTTCTTGCTTTCGTGGTATTCTTGCTAGTTACACTAGCCATCCTTACTGCGCTTCGATTGTGTGCGTACTGCTGCAATATTTTAACGTGAGTCTTGTAAAACCTTCTTTTTACGTTTACTCTCGTGTTAAAAATCTGAATTCTTCTAGAGTTCCTGATCTTCTGGTGTCGTCTATCATGTACTACCATCGACACTCCAAAGTCT
+
BBCD@DCCBBBCCDCCCCCDBBBBBBCCCCAB>BBB<BC?A>AAAA??A>AA@AA>B=@@BB?C?AAA@@<AAA;=AACC.;;9;??A7>ABC>BB>9==7;;;AAC=AAA<<<AA;AAA8<8<>>>???A;A>>>:<<A<<=<<>BAAA<=<C;;;;>>3>:=>?<==CDC@CBADD;D@B@BBBBB5BCCCD<BCBBCDCB>>9?@?@2AAAAC?C@BB?BBBBBBB?B?BBBA>;065<899:AA>==>AAA@@@@A>>=<AAAA:::>>A=990955/
@ATNG8:03302:02327
GATGGTAGTGTGTCTCTGAGAGTAGTACTCATTCGTTTCGGAAGAGACAGGTACGTTAATAGTTAATAGCGTACTTCTTTTTCTTGCTTTCGTGGTATTCTTGCTAGTTACACTAGCCATCCTTACTGCGCTTCGATTGTGTGCGTACTGCTGCAATATTGTTAACGTGAGTCTTGTAAAACCTTCTTTTTACGTTTACTCTCGTGTTAAAAATCTGAATTCTTCTAGAGTTCCTGATCTTCTGGGATGTGTGCGCAGTGCCTACCATCGACACTCCAAAGTCT
+
89993:9:9;555;55599456===C>>989B@CBBC>CC?B@BCCBBBB@BCGGC@C@DCDD?D@DCCCCCCCC?AA@A@0AC?BCBB>BDCC=;;B>BB?BBBBBB@CJICCBBBACCC?B?BCBBBDCC@BBAA=AACCGBBBCCCCCCCAB?BCC@BC>@>@@CCCCCCB=A::::.:;>9:::::*:DAAC>BCBBCCBCBB?BCCC2C@@BB>BAAA?ADCBC@A>A@ECDBBC@DBCC=BAAABCCCCCCBCBC?BBB@BCCBBBB???=AA<A@A@
@ATNG8:03302:02333
GATGGTAGTCTCAGATAGTCTATAGTACTCATTCGTTTCGGAAGAGACAGGTACGTTAATAGTTAATAGCGTACTTCTTTTTCTTGCTTTCGTGGTATTCTTGCTAGTTACACTAGCCATCCTTACTGCGCTTCGATTGTGTGCGTACTGCTGCAATATTGTTAACGTGAGTCTTGTAAAACCTTCTTTTTACTTTTACTCTCGTGTTAAAAATCTGAATTCTTCTAGAGTTCCTGATCTTCTGGTGTATCAGCGAGTATCTACCATCGACACTCCAAAGTCT
+
<BCC?BCCC@BBCCCCBB@@?BBBBBDEBAAA=?@AC>CG?B?BCCCD@A=@=@:;2;2::8?<A?BCCC>>A>B;>===>,@A=@?CC<?:9616<@;@C<@@@BCCACCEDDDCB?CCC?B?CFBBBCCCABBBC@CBBBCBCCBBBB;;;AB?BCC@BB?B>AABBC@AAB=@;;;;.;=A>AA@A@,@;;;;.;AAADCAA@A<@AAA0ABBBC?B@::8:?CBBBB?B?BA@AAD?@@@=@@@@BBCCDCBBB;;;BCC@B<;;CCCAAA?BD>CAAA
@ATNG8:03261:02385
GATGGTAGGTGCACATGAGTGTATCCAGAAGATCAGGAACTCTAGAAGAATTCAGATTTTTAACACGAGAGTAAACGTAAAAAGAAGGTTTTACAAGACTCACGTTAACAATATTGCAGCAGTACGCACACAATCGAAGCGCAGTAAGGATGGCTAGTGTAACTAGCAAGAATACCACGAAAGCAAGAAAAAGAAGTACGCTATTAACTATTAACGTACCTGTCTCTTCCGAAACGAATGAGTACTATGTAGAGCTCTATACTAATCGACACTCCAAAGTCT
+
BBBC@?@@@CCCDCCBCECCCBBBC@CBA=DCDC@?=??BDCCCBB@CF?B@BCD99999*:=@BCCBBBCBBA9AC:::::*;@;><>>=+>:946B=CDFA@@0000@=@AA=ADC9;;BBECCBCDDCB?ABDD@@?ABBBBA>B@DCC?CCCCCCCB989BBBA@CC=@??;??@@@;@6818:::;+;@=;;<;>AABB=D=>>>@:=:=ABBB@BCBBBCC?B?ADF>E??=??>ACBBBBBBBB>>>CCCA@AAA@@7<;A?>?>;:7:D:A877
@ATNG8:03269:02393
GATGGTAGGTGCAGCATGAGTGTATCCAGAAGATCAGGAACTCTAGAAGAATTCAGATTTTTAACACGAGAGTAAACGTAAAAAGAAGGTTTTACAAGACTCACGTTAACAATATTGCAGCAGTACGCACACAATCGAAGCGCAGTAAGGATGGCTAGTGTAACTAGCAAGAATACCACGAAAGCAAGAAAAAGAAGTACGCTATTAACTATTAACGTACCTGTCTCTTCCGAAACGAATGAGTACGTGTGCGACGTGTCTCCTACCATCGACACTCCAAAGTCT
+
66=@:@BB<A:A///999<ACBBB@@=<<:600/99:4;7:ABCBBA=AA?A?BB@@@BCB0B?CBCBBA@>@@@6>@;;:::$9?>B5;;;49@A?BAAACCCBB?B?BB?BBB?BBCCCCCCCECDDDCBC@CCAA>ABCCBB@@<@<@9989CCCBBBA?AACBBA>BB>BA@:<>===6@>:49<<==+==:>889@@BBD<A:@@BC:=9<@CAB@BDBBBCB?B?BDD>BBB>AABBA@B@@B@BAA@AABBBBBA==9736=<A?@??>><>A:A676
@ATNG8:03287:02415
GATGGTAGAGAGAGCTCTCTCATCGTTCTCATTCGTTTCGGAAGAGACAGGTACGTTAATAGTTAATAGCGTACTTCTTTTTCTTGCTTCGTGGTATTCTTGCTAGTTACACTAGCCATCCTTACTGCGCTTCGATTGTGTGCGTACTGCTGCAATATTGTTAACGTGAGTCTTGTAAAACCTTCTTTTTACGTTTACTCTCGTGTTAAAAATCTGAATTCTTCTAGAGTTCCTGATCTTCTGGGTCTACGCTCGTCGCGCTACCATCGACACTCCAAAAGTCT
+
BBCE?CCCCCCDCCCBAABC;;;CCC?BBAAA?BCCC?AA>@@CCCCCBB?BBBBBAD?AAAA?D@B@@BBBBBB>AADDD3=;7://).66;6BB@=AB;??;BBB=AAA??><<:<AA4;7;88:>>@>:AAAA;?>@@A@?@?@A???>>?:>=>;>@<@<AAA===A::5;??>?3>:=788888(8<777.767//.889<:>@@@.><=>>:>9==5==>====9=6;;?:::177::16776669<<<@@?<<633;07---::<::<0///)/99/
@ATNG8:03294:02394
GATGGTAGCTCTGCTCTGACTCTCGTACTCATTCGTTTCGGAAGAGACAGGTACGTTAATAGTTAATAGCGTACTTCTTTTTCTTGCTTTCGTGGTATTCTTGCTAGTTACACTAGCCATCCTTACTGCGCTTCGATTGTGTGCGTACTGCTGCAATATTGTTAACGTGAGTCTTGTAAAACCTTCTTTTTACGTTTACTCTCGTGTTAAAAATCTGAATTCTTCTAGAGTTCCTGATCTTCTGGGCTGCGCTGATATGCGCTACCATCGACACTCCAAAGTCT
+
AACG?CABBA<AHCCCCCCCBABBCBCBCD??=?CCC>BD@D>A@CCCGD@CCCBB?B@CBBB@D@BBBCCBBCC?BBBBA3@A?BBCC?BBCHACCC?@@=@AACCCABCCCBBBC@CCB?B@BCBBABBC?CBCC?CCCBBCBBCBBBCBBBB>BAB@BB>@>@?BBBCCCC@CBBBB8A=A9::9:9*9@@CD>CBAACBB@@@<@A@A0A@@AC@B@DD@CCBCBBB?B@BBBCCD=??CC<BBBBBCCCCCCDCCBCCCC@BBBCCCCBA@>?A9A>??
@ATNG8:03302:02416
GATGGTGTATCTGTCTACGAGAGCCAGAAGATTCAGAACTCTAGAAGAATTCAGATTTTTAACACTAGAGTAAACGTAAAAAGAAGGTTTTACAAGACTCACGTTAACAATATTGCAGCAGTACGCACACAATCGAAGCATTAAGGATGGCTAGTGTAACTAGCAAGAATACCACGAAAGCAAGAAAAAGAAGTACGCTATCAACTATTAACGTACCTGTCTCTTCCGAAACGAATTAGTACACATCGTCGTGTCGTGCTACCATCGACACTCCAAAGTCT
+
DCCD>BBCCCCBBBDDCCBBBBBC?BBC?BBB?BBBB@BBBBBBB?BB@B@BBB>@@@@/?=?@BB>>>AABC;C>:;::9*:B>B=CCC9ACB@BCCCDCCBC?B@CB@BBB?BBBBCCBCDCCCCCCAA=@CDD@BBBB?A=@<@@@>ABCCBABA?AAAAAA<AA>BBB?BB@??8?==9<<<<<.=@?BDCCCCAABBD>BBBB?B?BBCBB>BCBBABA?B?BBB=BCD@C?@AAAB???>@AAAAAAACDBBBCCD?BCCCCBBABB>BB<BB@@
@ATNG8:03261:02451
GATGGTAGTGATACAGATCAGACACCAGAAGATCAGGAACTCTAGAAGAATTCAAGATTTTTGACACGAGAGTAAACGTAAAAAGAAGGTTTTACAAGACTCACGTTAACAATATTGCAGCAGTACGCACACAATCGAAGCGCAGTAAGGATGGCTAGTGTAACTAGCAAGAATACCACGAAAGCAAGAAAAAGAAGTACGCTATTAACTATTAACGTACCTGTCTCTTCCGAAACGAATGAGTACGTGTGCGACGTGTCTCCTACCATCGACACTCCAAAGTCT
+
<<<>:666;A;@@>>=?<<;=>>;;5:8@249<:<?<?9@A@>?>:6@=<@;00+/:;;;;+:85:99:?A;;;=4;6;4444$4<7;.555&5<<6;666=@@<?;@;@@=@CC?BA??@AA@ABBBAA@AB?BCDC@@@@AAAAA=A>@;;7<A@@BBAB????A?@:9849CC;@==<;39/0)0:<;<,--46///:9AAA<A<AAAA=B=@AAAA@BDBBBBB@B?BCA9@::6:@@:99?:99B@BBB@;;>@==>=<<;:875977796<033-3---
@ATNG8:03275:02451
GATGGTAGCAGACGTGACAGAGCGCCAGAAGATCAGGAACTCTAGAAGAATTCAGATTTTTAACACGAGAGTAAACGTAAAAAGAAGGTTTTACAAGACTCACGTTAACAATATTGCAGCAGTACGCACACAATCGATGCGCAGTAAGGATGGCTAGTGTAACTAGCAAGAATACCACGAAAGCAAGAAAAAGAAGTACGCTATTAACTATTAACGTACCTGTCTCTTCCGAAACGAATGAGTACCTCTCAGACGCTCGTCCTACCATCGACACTCCAAAGTCT
+
AAED@CCCCC@@ACEFCCCDCCCBB?BDD?CBBBAA>A@BBBBBBB?BC?C?BBBBBBBB3B@@@ABCA>=???6;;@DDDD5BCAF@DCC=CEC@BBBBABCCC@D?BB?AAA>AABABDDGDBCBCBBBB?BDBBAAACCCB??<?>A@A?BBBBACCC?@@@CCD?AA8>=>896666.7//)/7777+3=4;///==ABD:>:=>>?:>:=BECD@CCCAACC>A>ACB=BBB>AABBBCC?>><BBBBAA?AAAAA<>6615<;=:=>9998<<5<666
@ATNG8:03283:02445
GATGGTAGGACGAGCGTCTGAGAGGTACTCATTCGTTTCGGAAGAGACAGGTACGTTAATAGTTAATAGCGTACTTCTTTTTCTTGCTTTCGTGGTATTCTTGCTAGTTACACTAGCCATCCTTACTGCGCTTCGATTGTGTGCGTACTGCTGCAATATTGTTAACGTGAGTCTTGTAAAACCTTCTTTTTTTACGTTTACTCTCGTGTTAAAAATCTGAATTCTTCTAGAGTTCCTGATCTTCTGGGCAGACTCTCACACGCCTACCATCGACACTCCAAAGTCT
+
>>@@8<CE@CBBBCDCCBBBBCCE@BBCCCCC?C@??:?@<B?CCBBDDD?EDDDD?D=AACD?C@CCBCCCBCA<99999):B>??@@;@CAA?BEE?CB@@@ACCDBDDCCBBBB>BCC@D@DCBBBBAA>ACBB@CBBBCAAABBBBAABBB>C@@<@A>A?BCCBBBCCC?B@@@@7?=B9:::::::#;BBBJ>CBDCCCDBBA5;;;;*;A@BB>B>BD@BAACBBB?B@CBCDBB>BACC>FCCCBBCDB???CCB>BBC?BDDBBBBBBB?BC>CC??
@ATNG8:03285:02455
GATGGTAGTCTCAGATAGTCTATAGTACTCATTCGTTCGGAAGAGACAGGTACGTTAATAGTTAATAGCGTACTTCTTTTTCTTGCTTTCGTGGTATTCTTGCTAGTTACACTAGCCATCCTTACTGCGCTTCGATTGTGTGCGTACTGCTGCAATATTGTTAACGTGAGTCTTGTAAAACCTTCTTTTACGTTTACTCTCGTGTTAAAAATCTGAATTCTTCTAGAGTTCCTGATCTTCTGGGTCTCTCTCTCACGCACTACCATCGACACTCCAAAAGTCT
+
<<<<<BDBBBC;=;BBB;666>>?@@BBBCA@?@BA=;;599@9@<<@@7@B><B?B<A@AA9@<@??:59><=8:>???1?A>BBBC>C?AA=A@@;@C?BCBBAB@BBBBDFBC@@AC@C@CCBBBB;;:;CCC@CBCCBBCCDCBBBAAAB?@@??@@6:6::;;@@AAB>A;;;;.;4;5;<<;.9????6:9BABBCCBC@CCBB2@>?@@<@=@G@CCDCDCC@C?BBBBDD=??CC>CCCCBCBBBBBBCBCCCDD?@@AEFCB@>>3999+9??A
@ATNG8:03303:02456
GATGGTAGCGAGCGAGTGTGTATACCAGAAGATCAGGAACTCTATAAGAATTCAGATTTTTAACACGAGAGTAAACGTAAAAGAAGGTTTTACAAGACTCACGTTAACAATATTGCAGCAGTACGCACACAATCGAAGCGCAGTAAGGATGGCTAGTGTAACTAGCAAGAATACCACGAAAGCAAGAAAAAGAAGTTACGCTATTAACTATTAACGTACCTGTCTCTTCCGAAACGAATGAGTACCTCTCAGACGCTCGTCCTACCATCGACACTCCAAAGTCT
+
@A@@5;;A@;;=AAABAAAAACCBA?B;;::BABCB7:58:::;<<7<<6@?C@<<===<+=7;A>696@@@@B9@@;;;;.5@49.555&555.5==;;<>>C9B?BB=@AB<??A@@@@@AACBBBB;;8;CAA=AADAA@=>40,000+0><99<<?7??;A@A>AA>BAA=A>@@>6=00).....(--(//(/.799:;4;27887)/*/8A==;@@B?@?B?@??@@9@BA;;:@00/@=A@CCBAA:89>CCAA=@>>:=BAA>==@<<9=@6:///
@ATNG8:03305:02434
GATGGTAGTGTGTCTCTGAGAGTAGTACTATTCGTTTCGGAAGAGACAGGTACGTTAATAGTTAATAGCGTACTTCTTTTTCTTGCTTTCGTGGTATTCTTGCTAGTTACACTAGCCATCCTTACTGCGCTTCGATTGTGTGCGTACTGCTGCAATATTGTTAACGTGAGTCTTGTAAAACCTTCTTTTTACGTTTACTCTCGTGTTAAAATCTGAATTCTTCTAGTAGTTCCTTGATCTTCTGGAGATATCATCAGCGATGCTACCATCACACTCCAAAGGTCTATCACGGCTGCCCATAGAGCAGAGT
+
<=>=:====C@@@?;;>;;>A>???>C@;;>9=;<>7==6;<?>CCCCC?ACBBC>B>BBBB?C@CBB99;9@@<?????/??;?@@A:?BBA<===8<=;>=====:=><<?>9837@?;@<>>>;;;;?;@>>>=A>>>?BB>>>@@A///7+//:6;=9A=A>>>AAABB=;;;BB5@:>:>ABBB/@@AAA9===;;;==::1878(8==:<9=963-37;33333-3)-)--,-60--/057779;8;;<?==@766<99>6///<9:9=@8>>9>6::77674--)-2444.5=97787-----
@ATNG8:03257:02510
GATGGTAGCGCGACGAGCGTAGACCCAGAAGATCAGGAACTCTAGAAGAATTCAGATTTTTAACACGAGAGTAAACGTAAAAAGAAGGTTTACAAGACTCACGTTAACAATATTGCATCAGTACGCACACAATCGAAGCGCAGTAAGGATGGCTAGTGTAACTAGCAAGAATACCACGAAAGCAAGAAAAAGAAGTACGCTATTAACTATTAACGTACCTGTCTCTTCCGAAACGAATGAGTACGATGAGATCTCGTGTGCTACCATCGACACTCCAAAGTCT
+
@BBC@CCBBCCCCCCCCCDCBA;;;4:CC?BCDDAA?A?BBCAABC?BB?A?99::8999$34=>:@B@@A<<?8;>ABCCC2BC>A5;;0:A@=ABABDCBCC?B?BC@BBB>BBBA@@AABBBBABBBB?B>>>9>888=?>>5@>@>>9:><=>@@A<?@@B@?:==9=@@;??===4=::489888+8A=A988AAA=>:=<ABBB;?<?AB@@<@@@@?BB@B?CCC=CBC?D??>BCDBBABBB>?>9:::::?AA@@;>=?;;;==<<188*9==?
@ATNG8:03257:02515
GATGGTAGTAGTACACTAGTCATACCAGAAGATCAGGAACTCTAGAAGAATTCAGATTTTTAACACGAGAGTAAACGTAAAAAGAAGGTTTTACAAGACTCACGTTAACAATATTGCAGCAGTACGCACACAATCGAAGCGCAGTAAGGATGGCTAGTGTAACTAGCAAGAATACCACGAAAGCAAGAAAAAAGAAGTACGCTATTAACTATTAACGTACCTGTCTCTTCCGAAACGAATGAGTACACATCGTCGTGTCGTGCTACCATCGACACTCCAAAGTCT
+
BDBB>B@@@;BBCC>@@BCBCACBB@CFG>BBB@A@=@>ABCCCBC?CC@C@BA989?==,?=AABCCCBF???:??@@DED5BB;A2;;;&5;;8666;>>>?C@D@CC?CBB=????ADCCDCDCBBBAA@CCBB=BABBBB@@=A?BAB?BBBBBBBD@BBBBA@;@C;999?AA988-7::7778888%8>9A888AAAAA=B:>>>=<?;??B@@=@BBABBC@B@BBB=BBB>AABBBBBBBB=;::A@AAABBB??@CBABBCA??;8//)//)0///
@ATNG8:03263:02497
GATGGTAGTGTCATATGAGAGTGTGTACTCATTCGTTTCGGAAGAGACAGGTACGTTAATAGTTAATAGCGTACTTCTTTTTCTTGCTTTCGTGGTATTCTTGCTAGTTACACTAGCCATCCTTACTGCGCTTCGATTGTGTGCGTACTGCTGCAATATTGTTAACGTGAGTCTTGTAAAACCTTCTTTTTTACGTTTACTCTCGTGTTAAAAATCTGAATTCTTCTAGAGTTCCTGATCTTCTGGCTCTCGTAGACAGATACTACCATCGACACTCCAAAGTCT
+
A@BB=A:;5>;@<>===@GKAAAADDBCBBBB?BBCB=A@@D?;99C>BC@CDCCC@D?CCCD?B?BBBCBCD;;6;>?>?.@?;?@AA<@?;:8;@C?@C?AAACCCAAABCCCBB@BCC@C@DEAA9;;C@CBCB@BAAACA@@ECBBBBBBD@CCC@CC@C?B@@@@BBBC@CBCCC6:5;;;;:;:;%;@@AD=A@BBBBBDDC@CCCC5CA@CC@B?BCADDDCBBB6;6;@@@CC?AAB=A;;;ABBBCHCBBDDCCCBB>BAA@A???AA59:3:???
@ATNG8:03264:02479
GATGGTAGCACGAGTCACTCATATCCAGAAGATCAGGAACTCTAGAAGAATTCAGATTTTTAACACAGAGAGTAAACGTAAAAAGAATGTTTTACAAGACTCACGTTAACAATATTGCAGCAGTACGCACACAATCTAAGCGCAGTAAGGATGGCTAGTGTAACTAGCAAGAATACCACGAAAGCAAGAAAAAGAAGTACGCTATTAACTATTAACGTACCTGTCTCTTCCGAAACGAATGAGTACGATGAGATCTCGTGTGCTACCATCGACACTCCAAAGTCT
+
9;@@7:;=@966=><=>;565566>9=;;7;9;:65269=>@655:7:;6;6///77;;;+8666/////688892333;;;;)33,33333&389.33993739949397-557.5558=@@AECBCBBCBB@BCCC=??@?>??>9@@BAB@BCCBBBCG>AAAA@@=@@<=<<8<998>877729ACBA/AA<;888>==>>5;5;=;:3:9==BBB?BBDBDCB?B?BAC?BCC@??>BBCCBBBBBAAAAAAAAA;;;BAA=@>>>A>=>>=:=A:C??@
@ATNG8:03267:02481
GATGGTAGACACGTGTGCTCTCTCGTACTCATTCGTTTCGGAAGAGACAGGTACGTTAATAGTTAATAGCGTACTTCTTTTTTTGCTTTCGTGGTATTCTTGCTTAGTTACACTAGCCATCCTTACTGCTGCTTCGATTGCTGTGCGTACTGCTGCAATATTGTTAACGTGAGTCTTGTAAAACCTTCTTTTTACGTTTACTCTCGTGTTAAAAAATCTTGAATTCTTTCTAGAGTTCCTGAATCTTCTGGATAGCGACGCGATATACTACCATCGACACTCCAAAGTCT
+
@@@A8BB>DCDAA;B;55==::@@A@?@BBBA>A@@@9@B@C?CA@??CA6:8<886A=@<@B?B>AACCBAA=@9==DDDDE#5522,298:39>>4;>2788-655+259665895///3606667/..532655;+------5586>>>///66+..749@17.8:5225556279<;;.727*..777)33;>=09888;;252729=>99&77939:262666/6:8;=;<4:197717AB4:;B:======;;;;888///558828>BA?>>=:;5:?6;66;
@ATNG8:03270:02483
GATGGTAGAGTATGCATGTGTATCTCCAGAAGATCAGGAACTCTAGAAGAATTCAGATTTTTAACACGAGAGTAAACGTAAAAAGAAGGTTTACAAGACTCACGTTAACAATATTGCAGCAGTACGCACACAATCGAAGCGCAGTAAGGATGGCTAGTGTAACTAGCAAGAATACCACGAAAGCAAGAAAAGAAGTCGCTATTAACTATTAACGTACCTGTCTCTTCCGAAACGAATGAGTACTACTCTCAGAGACACACTACCATCGACACTCCAAAGTCT
+
0//9399/-/77//////5944444:3::=8<<>>=A<@<A?@@??@?CC@C?B@@;;;;;$98@CAA;@@>;;:,9@59999$447;.44)444.4:;;9?:AA6=8>?087;288;359A999@@A@ABA899AC499?=??AB?C@BBB?BBCB@???<??A@@?<BB9>>C499@@@9@::38<=</<>8==AA@@?>;?=>>=?<?<>====8=B;;;?>5:5;::18<<9888@>>>?886:A@>;:6575/755//(/3../9<<99469.----
@ATNG8:03273:02470
GATGGTAGCACACGAGATCTCATCGTACTCATTCGTTTCGGAAGAGACAGGTACTTTAATAGTTAATAGCGTACTTCTTTTTCTTGCTTTCGTGGTATTCTTGCTAGTTACACTAGCCATCCTTACTGCGCTTCGATTGTGTGCGTACTGCTGCAATATTGTTAACGTGAGTCTTGTAAAACCTTCTTTTTACGTTTACTCTCGTGTTAAAAATCTGAATTCTTCTAGAGTTCCTGATCTTCTGGGTGCGCTACAGTCTCTCTACCATCGACACTCCAAAGTCT
+
BB@@?ABDDD@AACCDCCEBBBBBDBCCEEA@=@BBB=BD@C?BBCCCBB?BDA@@<@=>?BB?B?CCCCCBCCCAAAB@A2BB?BCEF>DDBB?BBB?BD?99<KCC@CCCBBABB?BBB?B>ABABAA@@?BBBB=@@@@@BBBBCBBBAA@A98::<AA<A9>=>>AAAAA=>>>AA5A=A=>>>>>+;9669*------9</808=<;)799>A6A4<<4<>@@?>>;?6;;;;;?::9<=6///<<;???;;<@>>>===7=///:9;;;?<;;1;66/
@ATNG8:03283:02499
GATGGTAGTATATCGCGTCGCTATCCAGAAGATCAGGAACTCTAGAAGAATTCAGATTTTTAACACGAGAGTAAACGTAAAAAGAAGGTTTTACAAGACTCACGTTAACAATATTGCAGCAGTACGCACACAATCGAAGCGCAGTAAGGATGGCTAGTGTAACTAGCAAGAATACCACGAAAGCAAGAAAAAGAAGTACGCTATTAACTATTAACGTACCTGTCTCTTCCGAAACGATGAGTACATCGTCGTGTCGTGCTACCATCGACACTCCAAAGTCT
+
CDBC?CCCC?CCCCBBBCCEC@A@C@CED?CCCC:;::@CCCCCCC?CD?B?BCB?AAAB2B@BBBCBBCBBBA<@ABDDDB5CB>B5;;;.;CC@CBBCDDCCC@C@CB?AAC>A?@ABCCCCCCBBAAAC@DDBB=ABAAAA?@<@=@@@>ABBBACCC@BBBBAA=@C??>?9=<988)8<<988888(/<6>///@@BBB<A;@ADD:=:=@B@A>ACAABBB>B?BBB=BBABBBBBBBB>>>>>:==<<>:::A7616:<<AA??>>:>A:A<::
@ATNG8:03288:02486
GATGGTAGCACACGAGATCTCATCGTACTCATTCGTTTCGGAAGAGACAGGTACGTTAATAGTTAATAGCGTACTTCTTTTTCTTGCTTTCGTGGTATTCTTGCTAGTTACACTAGCCATCCTTACTGCGCTTCGATTGTGTGCGTACTGCTGCAATATTGTTAACGTGAGTCTTGTAAAAACCTTCTTTTTACGTTTACTCTCGTGTTAAGAATCTGAATTCTTCTAGAGTTTTCCTGATCTTTGGTGTCGTCTATCATGTACTACCATCGACACTCCAAAGTCT
+
ABBB@CCCCABBCCCBBBDBBBCBCBBCCCCC@BCCD>BB@CA;;;CBCC@DDBBB?B?BACC=?<>BCA@B@@A==<<<?.?A=>=??9>BAB?BBB?BD<979CEB=A?@A@>==:>>>9><>B=<><<<;@@A?<A?A@@@@>>>;;;>>>?96776<=9>:>>?:;;A;;5::;:;;+;:?5;;>>>*;<---)-----,5,,-)-0674>A9795:6=A<@??>=6666-6)----/98196;@AA>@888>>@?>>>>AAA<AAA8889666066068<8
@ATNG8:03293:02493
GATGGTAGTCTCAGATAGTCTATAGTACTCATTCGTTTCGGAAGAGACAGGTACGTTAATAGTTAATAGCGTACTTCTTTTTCTTGCTTTCGTGGTATTCTTCTAGTTACACTAGCCATCCTTACAGCGCTTCGATTGTGTGCGTACTGCTGCAATATTGTTAACGTGAGTCTTGTAAAAACCTTCTTTTTACGTTTACTCTCGTGTTAAAAATCTGAATTCTTCTAGAGTTCCTGATCTTCTGGGTCTCTCTCTCACGCACTACCATCGACACTCCAAAGTCT
+
DA@B?C>=BBBCCBBCBBBBBBC@@@@@@@;:4:BBC?HFAJ?BA::6BB?BCC@A>@=A@>?=@=ACB:9;@==897777'7<133;;5739616<=?9999CBBJ@CCCCCCBB?AAA>A?BDBBAAAC@BBBB@CBBCCCAADCBAAAA@@<A@@5;;:@9;;;>=;?;>8@59999(99>755999(:A;::.:;;:@@BA@@4;:;;*9:;9=:>>@@;@@@@@@B?C@BBBCFC<?9<;0:;;;BCCBCAA;;;;;;?A?@AA@A@C?>>?BB>DBBB
@ATNG8:03296:02509
GATGGTAGCGCATATCAGCGCAGCCCAGAAGTCAGGAACTCTAGAAGAATTCAGATTTTTTAACACGAGAGTAAACGTAAAAAGAAGGTTTTACAAGACTCACGTTAACAATATTGCAGCAGTACGCACACATTCGAAGCGCAGTAAGGATGGCTAGTGTAACTAGCAAGAATACCACGAAAGCAAGAAAAAGAAGTACGCTATTAACTATTAACGTACCTGTCTCTTCCGAAACGAATGAGTACCTCTCAGACGCTCGTCCTACCATCGACACTCCAAAGTCT
+
CDBB?BBABCDDCCCCBBBBBBAAB<BBB?BCCCC>A?BCBBA@A@BB>B>ABBAA??AA'A>AAACAAACAAA9AABCDDD3BA>B5;;:.<CFAEECCCCBBA@C?CC@DBB>AABBCCCCBCCCCBBBBD@EBB?AA????@@9@<@AA?ADCBCBBD?BBBAAA?BB;@AA:??9:9,9::7::::;+:>9>889AABBA<A=BC@@8;7;?BAA?ABAAABB?B?AAA<ABB@BBBDCDC?BA@B?=>AAAAAAAA;>66.5<<>?@@@>>;>>5>===
@ATNG8:03298:02485
GATGTAGTATAGAGCTCTACATAGTACTTATTCGTTTCGGAAGAGACAGGTACGTTAATAGTTAATAGCGTACTTCTTTTTCTTGCTTTCGTGGTATTCTTGCTAGTTACACTAGCCATCCTTACTGCGCTTCGATTGTGTGCGTACTGCTGCAATATTGTTAACGTGAGTCTTGTAAAACCTTCTTTTTACGTTTACTCTCGTGTTAAAAATCTGAATTCTTCTAGAGTTCCTGATCTTCTGGGTCTACGCTCGTCGCGCTACCATCGACACTCCAAAGTCT
+
DD<AADCDBCCBCCCCCCCBBBBCDCCC@BB@BA@A<AA?A?BBAABCCADCBA@@CFCCCC@B?BBBBBCBBB?BBBCC2@@>?===7?B@@<@@C?BB>AACBBB?BBBBBBBB>BCB<A:>>AA=>=?>@@AA:<;<<<<??@AA??===@<>>>==>:><?????@@AA<A@???5?;?;?@AAA/<;999,87=::;@@>=5:::;+;>??@;@<@?=>>>A><=<>9<;:://*/9892:<B>>>>==>>>??B===D=AA@@;;;>>A:;;19996
@ATNG8:03301:02511
GATGGTAGGCGTGTGAGAGTCTGCCAGAAGATCAGGAACTCTAGAAGAATTCAGATTTTTAACACGAGAGTAAACGTAAAAAGAAGGTTTTACAAGACTCACTTAACAATATTGCAGCAGTACGCACACAATCGAAGCGCAGTAAGGATGGCTAGTGTAACTAGCAAGAATACCACGAAAGCAAGAAAAAGAAGTACGCTATTAACTATTAACGTACCTGTCTCTTCCGAAACGAATGAGTACCTCTCAGACGCTCGTCCTACCATCGACACTCCAAAGTCT
+
44:>5:;;8<<@@<<;>>@=999615==<A@;;9:7<8<<=<::@:=?9>:?=887BAA+B4;;8333:>??=5=@@@BAA267160889'5590653337//*/.3223-/).777/22>=>>?@>>==:=@??<??????>>:>:??A=A@@@@@??;=;;;BEGBC@CCB=@@;;;09??:=?@@@0:929BBABBB:949<@???@CABBAAA>A???AA@=B?BAA:@CC@CCAAABB@@@ACBBAA???@AA@<@?>;?>@@???AAB?BB>BBAA
@ATNG8:03303:02514
GATGGTAGCACACGAGATCTCATCGTACTCATTCGTTTCGGAAGAGACAGGTACGTTAATAGTTAATAGCGTACTTCTTTTTCTTGCTTTTTCGTGGTATTCTTGCTAGTTACACTAGCCATCCTTACTGCGCTTCGATTGTGTGCGTACTGCTGCAATATTGTTAACGTGAGTCTTGTAAAACCTTCTTTTTACGTTTACTCTCGTGTTAAAAATCTGAATTCTTCTAGAGTTCCTATCTTCTGGTGTCGTCTATCATGTACTACCATCGACACTCCAAAGTCT
+
CACE@ECBCCBCABACCCC@AADDCCDCCCBB?BBAC;@@=@;>@@BBCC@BDCBB?B@BBBB@B?BBCECABAB??;=;=.<>;?88888$5@>@=ABC?BB>AAABCC@A??@@A::7;AA<A<??>?===B=AA@@;??@A>>>>>@A@@888@<>>><AA<@<AAAC>??AA:??AAA2?6<4;;9;9+;><==6>@@==>>===06667(8:::A<A<AA<A@@===@<@>D??>@<<==<AA@?@<=<AA?A<<<>@>@A=??>?;;=5555;;199<<
@ATNG8:03305:02519
GATGGTAGGAGACACGTCGCACACGTACTCATTCGTTTGAAGAGACAGGTACGTTAATAGTTAATAGCGTACTTCTTTTTCTTAGCTTTCGTGGTATTCTTGCTAGTTACACTAGCCATCCTTACTCGCGCTTCGATTGTGTGCGTACTGCTGCAATATTGTTAACGTGAGTCTTGTAAAACCTTCTTTTACGTTTACTCTCGTGTTAAAAATCTGAATTCTTCTAGAGTTCCTGATCTTCTGGCGCTCTGTCACGTCTGCTACCATCGACACTCCAAAGTCTC
+
DBBC?BBC?CBCC>?=AA969>CB>C>@>?>?9>>CE=BB?554:44349:9986:*///:(/*/688;:8893/////$.3(..367.77--(---06:15;@A=>:=BB;;;>A<78305372-----33-22:=055555558399=;/--6)--/577(/)5999:5557/57;9>2<6:66878)6:::<299?=>>@>=>57777+7///;6;4>>=@@@A@:;7:;;<776959<<6:-,,,,,,99///::===>>:==?>>@@===:>>4733--
@ATNG8:03256:02543
GATGGTAGTGTCAGTGCGCGTCGTCCAGAAGATCAGGAACTCTAGAAGAATTCAGATTTTTAACACGAGAGTAAACGTAAAAAGAAGGTTTTACAAGACTCACGTTAACAATATTGCAGCAGTACGCACACAATCGAAGCGCAGTAAGGATGGCTAGTGTAACTAGCAAGAATACCACGAAAGCAAGAAAAAGAAGTACGCTATTAACTATTAACGTACCTGTCTCTTCCGAAACGAATGAGTACTATAGACTATCTGAGACTACCATCGACACTCCAAAGTCT
+
:;<@@DCCCCCCCC?BA@BCCCCCB@CBA>BB;;<A>A=@@A???A;@@=@=>??9::::(9;@@ABBABBAAA;A@ABBBB2AA>B5;;;.;BB?CBBBCHCCC?D?DE@CCC=AABBCBCCDBBBCCCCC=AACC=BABC@@@@<@?BBB?BBBABBAC?BBB@@@>BC@BBB;>>=><5:::488888(8=:=888AAB>>:=;AADC:?;?BC@@=@BAAABD?A=??>9?AA?BAAABBCBBBBAA===@CBBBBBBBBB?BDCBBABBBA<>;3>?88
@ATNG8:03257:02530
GATGGTAGTGTCAGTGCGCGTCGTCCAGAAGATCAGGAACTCTAGAAGAATTCAGATTTTAACACGAGAGTAAACGTAAAAAGAAGGTTTTTACAAGACTCACGTTAACAATATTGCAGCAGTACGCACACAATCGAAGCGCAGTAAGGATGGCTAGTGTAACTAGCAAGAATACCACGAAAAGCAAGAAAAAAGAAGTACGCTATTAACTATTAACGTACCTGTCTCTTCCGAAACGAATGAGTACTGTATCTATGTGTGCGCTACCATCGACACTCCAAAAGTCT
+
CCBB>ACCCDBBBCBBGCDCBC@@A?CCC@CCB@@@494;@CBBBC?BC>A<@?=888829?BBCCCDDBAAB=AA@@@@@1@B@CACDDD2CCC@A@AADDDCC@C@CC@AAA?ABBACDCCAAACCCC998:D@?<?B@???982;=A@A>ABBBCCCC?CBBBBA;>?8?@@;>>9999+8881887878%8@;D888BBC>>:=:==AA3818>A@@=@AA@AAA=A?:983:??;?DCCBBBBBAAADBBBC@@===>>>7716:A==>@;::1///)....
@ATNG8:03263:02559
GATGGTAGTGCGTGAGAGAGAGACCCAGAAGATCAGGAACTCTAGAAGAATTCAGATTTTTTAACACGAGAGTAAACGTAAAAAGAAGGTTTTACAAGACTCACGTTAACAATATTGCAGCAGTACGCACACAATCGAAGCGCAGTAAGGATGGCTAGTGTAACTAGCAAGAATACCACGAAAGCAAGAAAAAAGAAGTACGCTATTAACTATTAACGTACCTGTCTCTTCCAAACGAATGAGTACACACTCTCATATGACACTACCATCGACACTCCAAAGTCT
+
::<<8<CCDCCCCCCCBBECBD9994;BB>CBCAAA?B?BBC>>?C?CC?C>>>????>@?%@8BB?CBBBB>>@7>;AADDE5CC<A=@@@7AEFBCBBBDDCBB@B?BEADBB?BBBBBBBBEBBBCBBCC@CBBB?BABBABAB>C?CAA?@BBCDDBA=AAACCB@BD=889288<<<5>::4:::::;'7>7:///==A==:==B???:=:=BCBC@BCCCBBC@C?BB=BBB?BBCDDA@@AAACAC@>@A@BBBBBAAA?CCCCAABBBB><<7>000
@ATNG8:03272:02557
GATGGTAGACACGTGTGCTCTCTCGTACTCATTCGTTTCGGAAGAGACAGGTACGTTAATAGTTAATAGCGTACTTCTTTTTCTTGCTTTCGTGGTATTCTTGCTAGTTACACTAGCCATCCTTACTGCTGCTTCGATGTGTGCGTACTGCTGCAATATTGTTAACGTGAGTCTTGTAAAACCTTCTTTTTACGTTTACTCTCGTGTTAAAATCTGAATTCTTCTAGAGTTCCTGATCTTCTGGACGACGCGCACTGACACTACCATGTACACTCCAAGTACT
+
::;C;;::;<95955555;;444455445<=>9<<DD=BB<?7>>;488:49443<38333334:6;88899975.22222$254999>9@@@>;:7922:1522255,2268955557775:495///..35.592225:8888<8;85577//)//-26=*/+/88699<<;6;////'-(-(-6;;;,--768-//99>97:::1888)5899<5<8==:>>>A>?97;5///=<?5;;>:>?===@A??>>>@???>>=?:=>97779<6605(,,,,5
@ATNG8:03280:02529
GATGGTAGCGCACACATAGATACAGTACTCATTCGTTTCGGAAGAGACAGGTACGTTAATAGTTAATAGCGTACTTCTTTTTCTTGTCTTTCTGTGGTATTCTTGCTAGTTACACTAGCCATCCTTACTGCGCTTCGATTGTGTGCGTACTGCTGCAATATTGTTAACGTGAGTCTTGTAAAACCTTCTTTTACGTTTACTCTCGTGTTAAAAATCTGAATCCTTCTAGAGTTCCTGATCTTCTGGCTCTCGTAGACAGATACTACCATCGACACTCCAAAGTCT
+
>AAB7;;CBBB=??>C?BBBBBA;:6655<992=@;<4<=7<7666659;6;55557<7<<=B8C>BCC::554:34////$/61/////(/66794:3413=6;?;@@>9?CD>CEBB>ABB?B?CDBC;;=EADDDC@DDCCCDBBCCDBC@AAC@CBC?BA?A>AB;<;BBBB@BBBBB5;5;>@@@@9@ACEI>BBBCCCCBAC5;;;;*;AC;;8;C7;7;BCBBBE:;:;BABBD@DAB?@@ABBCBA@BBHE=;;BBAB?@@@AAA@??@;@@9????
@ATNG8:03291:02549
GATGGTAGGCGACATACATACGCGCCAGAAGATCAGGCTCTAGAAGAATTCAGATTTTTTAACACGAGAGTATACGTAAAAAGAAGGTTTTACAAGACTCACGTTAACAATATTGCAGCAGTACGCACACAATCGAAGCGCAGTAAGGATGGCTAGTGTAACTAGCAAGAATACCACGAAAAGCAAGAAAAAGAAGTACGCTATTAACTATTAACGTACCTGTCTCTTCCGAAACGAATGAGTACGATGAGAGAGCTCTCTCTACCATCGACACTCCAAAGTCT
+
CCAA?ABB?B@AADEDEDDDAABBC?CCC@DCBBBB@BB@A@BB?BB?B?BBCBBBBBB*BADCCCDDDDDB999CCCDDD1A?=?48893:@A@A@@?BBB@@?@@CD?BBA>ABCDCAA@CCAAAAABA>BCBB>BBCBBA?@7>9=>><ABBCCBBB>BCBBB>:@A<??=4:8////(///)/////*-92:...9=>@@:>:=B>?4:49=BAB>BBBBCBC@D@BAA=CCC@BBABBBBA@BBBBBBBBBBB@?=9955.5==?BA>?>A=DE:C788
@ATNG8:03306:01944
GATGGTAGGTGCAGCATGAGTGTATCCAGTAAGCAATCAGGAACTCTAGAAGAATTCAGATTTTTAATCACGAGAGTAAACGTAAAAAGAAGGTTTACAAGACTCACGTTAACAATATTGCAGCAGTACGCACACAAATCGAAGCGCAGTAAGGATGGCTAGTGTAACTAGCCAAGAATACCACGAAAGCAAGAAAAAGAAGTACGCTATTAACTATTAACGTACCTGTCTCTTCCGAAACGAATGAGTACGAGAGTCAGAGCAGAGCTACCATCGACACTCCAAAGTCT
+
;549599B=9/////<<:;=9:5>@@65---0---(-8584:7;?;<9CC@CF?A?A@CBA@A>0=+/////9:<9>>A<@996?AA+>A=@444(38829;:;:@?@A;?;?B;>8<.3333;655>==<<@@9::.9@>>;?>?>>???;?=???>@ABBBBBB=@>=00*059:*/5717;966/6662:==>>.773;2.///.8>;A;=<<@9<6;<<<;8;BAABAA<@<@AA<AAA?AAAB???@@B?999AA>>?>BCCBCBA=@@>>;;;>>>188):@>>
@ATNG8:03312:01930
GATGGTAGTGATACAGATCAGACACCAGAAGATCAGGAACTCTAGAAGAATTCAGATTTTTAACACGAGAGTAAACGTAAAAAGAAGGTTTTACAAGACTCACGTTAACAATATTGCAGCAGTACGCACACAATCGAAGCGCAGTAAGGATGGCTAGTGTAACTAGCAAGAATACCACGAAAGCAAGAAAAAGAAGTACGCTATTAACTATTAACGTACCTGCCTCTTCCGAAACGAATGAGTACTATGTAGAGCTCTATACTAATCGACACTCCAAAGTCT
+
CB?@7;>CCCCBCBAABBBABCBBB?@@??@ABC??=?=AABAAAC?BB?B?BBBABBBB+9488;<99>;99;05.0////$/727)555&5<>:;<<=<<<AB@C@CD?DBA7:9?@@BBDGGHIDCCCC?CA@@?A??????@1;5;;;5;C@@ACCC@CCBBBA?CD>ABB;??999,9=:988898(8>9>=>>>AAAA=B=B>>>7;6;?@@@@DBB@CED@C@CBA9?::5:A??@DCBBBBBBBA??;BBAAAD??;?A@@@B@@@:==7=;;;
@ATNG8:03313:01944
GATGGTAGCTCTGCTCTGACTCTCGTACTCATTCGTTTCGGAAGAGACAGGTACGTTAATAGTTAATAGCGTACTTCTTTTTCTTGCTTTCGTGGTATTCTTGCTAGTTACACTAGCCATCCTTACTGCGCTTCGATTGTGTGCGTACTGCTGCAATATTGTTAACGTGAGTCTTGTAAAACCTTCTTTTACGTTTACTCTCGTGTTAAAAATCTGAATTCTTCTAGAGTTCCTGATCTTCTGGGCAGACTCTCACACGCCTACCATCGACACTCCAAAGTCT
+
BBBB@BC===DBB<CCCCCCCCCCD<;;CCBC@CBBB?BC?C@BCBCCCE?CCCCD?C?BBBB@D@DCCCBBBDD@BBCBB5BB?C???<@CBA=BAA;?@<;:;BCCACBBCCCDC@DCC?C@CDCCBBBB?BCBB@BFBBBBBBBBBBC@@?C@ECB?BB=A???@BABBBB4;;;;;.;>A>;;;<.;@@AC?CCCCFIICAB?@CCC3CCCBB@B@CD@CDCCCCC@C@BCACCC?C?AA>ABBBCCCCCCCBBBB@BBB@BBBBBCCCBB?BB=CBCC
@ATNG8:03316:01931
GATGGTAGTCTCAGATAGTCTATAGTACTCATTCGTTTCGGAAGAGACAGGTACGTTAATAGTTAATAGCGTACTTCTTTTTCTTGCTTTCGTGGTATTCTTGCTAGTTACACTAGCCATCCTTACTGCGCTTCGATTGTGTGCGTACTGCTGCAATATTGTTAACGTGAGTCTTGTAAAACCTTCTTTTACGTTTACTCTCGTGTTAAAAATCTGAATTCTTCTAGAGTTCCTGATCTTCTGGGTCTCTCTCTCACGCACTACCATCGACACTCCAAAGTCT
+
BCAB=?;>B>CB666=B@;9:BBCDCBBBB:95:BBA9BB>C?CCCCCA@?AFFCC?C=BCCA?C?CBB?@@A@B=:8788)9@3::@@9??AB>BAC?CD?B@AG@A?BCCCDCCC@CCC@C?CCB@B@9979@CC?CBCCCDBBBCCCCCAAB@CAA>AD@B@BBBCCCDCEACBCBB;B=B=::::.;BABC=AAACCCCCBB@CCCC5C@@AB7;6;B?BCCBBBD?C?CCBCBB?A?@@:@;:;CCCDCECCBBAAA@G@DBBBDCAAAB?BB>BBBB
@ATNG8:03313:01996
GATGGTAGACATATCGTACTCTCTGTACTTATTCGTTTCGGAAGAGACAGGTACGTTAATAGTTAATAGCGTACTTCTTTTTCTTGCTTTCGTGGTATTCTTGCTAGTTACACTAGCCATCCTTACTGCGCTTCGATTGCGTGCGTACTGCTGCAATATTGTTAACGTGAGTCTTGTAAAACCTTCTTTTTACGTTTACTCTCGTGTTAAAAATCTGAATTCTTCTAGAGTTCCTGATCTTCTGGTGTCGTCTATCATGTACTACCATCGACACTCCAAAGTCT
+
CCBB?BBCBCCGGBBBDCCCCAAACCCCC@BB8ACCG>CB?B>AABBCCG@CCAA@?C?CBBA?B?BBBBCCB>=<>BB=B1AA=@A=@7900/6=<<9?B?>@?BBB?BB@AAAAA:??A7;7;>>=>@@@<AB>>8><::;A@@@BBAA:;:@<???:??=A=A=>>>AAAA=A====2>;@9>>>>>.>AAAA6==>;;<??==8<<;;.>>@>A<A<<<:>@AA@??7?<@@A>>>4;;@;<<<@?><;<CAA===A>>>>;AA@@;;;>>>;AA9=<<;
@ATNG8:03306:02043
GATGGTAGCGAGCGAGTGTGTATACCAGAAGATACAGGAACTCTAGAAGAATTCAGATTTTTAACACGAGAGTAAACGTAAAAAGAAGGTTTTACAAGACTCACGTTAACAATATTGCAGCAGTACGCACACAATCGAAGCGCAGTAAGGATGGCTAGTGTAACTAGCAAGAGTACCACGAAAGCAAGAAAAAGAAGTACGCTATTAACTATTAACGTACCTGTCTCTTCCGAAACGAATGAGTACGATGAGATCTCGTGTGCTACCATCGACACTCCAAAGTCT
+
<444.45:<<;;:;;;;;;<==;;;7<=:)///--55(-(-/6::;=8=?6:6::<:;;;;*;8>BBCBBB<@BA:==99555$596<.555&5<;79969;@?DEAE?BB@CCB?BBBABCCCCCBBCBEBCACBBB<;<FCDCBBAEIC;;99@@@A@;?;?A?@?@=?AAACB?ABBBD<>>>=<<???.?A?988=<<=@D=B<@@8818;>9<;@=A;99:==7<8<@A<@@@?@?@BCEHBB???BBBBBAABABA>???=@@@;;;>:;;088-;B;;
@ATNG8:03315:02062
GATGGTAGCTCACGTACGTCACACGTACTCATTCGTTTCGGAAGAGACAGGTACGTTAATAGTTAATAGCGTACTTCTTTTTCTTGCTTTCGTGGTATTCTTGCTAGTTACACTAGCCATCCTTACTGCGCTTCGATTGTGTGCGTACTGCTGCAATATTGTTAACGTGAGTCTTGTAAAACCTTCTTTTTACGTTTACTCTCGTGTTAAAAATCTGAATTCTTCTAGAGTTCCTAATCTTCTGGATATGAGTGACTCGTGCTACCATCGACACTCCAAAGTCT
+
@@BB?BBCCCFCBBBC@@AA@ADCCCHBDBBB>@A@D?CC@C@BBCCECB@BC???>A>ACDF?B?AACBBBDCB?AAAAA2AC@??AD9?BBA<@@@=@C<><AA=<:>A@@?AAA;@@@;>;>@@>>>?@=AAAA;?=>>@@????@@@;;;A<::;;>?;@<>>@A@@@>>;>?ADD;D;@8<<AAA/AB9990559///65694:::;+;;;;A<A<>>:=>>>;;;<>=CB=B>=:===:>AAAA@@@@@@@@AA===?A<A??@AA>??>=DC;C>>?
@ATNG8:03307:02096
GATGGTAGCACGAGTCACTCATATCCAGAAGATCAGGAACTCTAGAAGAATTCAGATTTTAACACGAGAGTAAACGTAAAAAGAAGGTTTATCAAGACTCACGTTAACAATATTGCAGCAGTACGCACACAATCGAAGCGCAGTAAGGATGGCTAGTGTAACTAGCAAGAATACCACGAAAGCAAGAAAAAAGAAGTACGCTATTAACTATTAACGTACCTGTCTCTTCCGAAACGAATGAGTACGTGTGCGACGTGTCTCCTACCATCGACACTCCAAAGTCT
+
BBCDACDDCBBB=CCAAABA@@ACC>BBKACCCBA@?@?BBC@AAD@CC@B????@@??6?;@@BBAA@A::929?@@BCC1AA;@4;;0:99;659555====9=9<<=@@@89:@@ACCCGCBBBCBCB@B@AC>@@A???CB=A>A@@=@CCCCBCB@???ABB@CC?CAC>@@:99,7;71//////%/;7////=AA@@<@<???A=D=AACBB?BBBAAAB@C?DCD=BBB?AAA@@@999@@@@@@==;;;BBB<@@@;@@BBD?@ABB7:91::::
@ATNG8:03308:02104
GATGGTAGCACGACACGACGATGTGTACTCATTCGTTTCGGAAGAGACAGGTACGTTAATAGTTAATAGCGTACTTCTTTTTCTTGCTTTCGTTGGTATTCTTGCTAGTTACACTAGCCATCCTTACTGCGCTTCGATTGTGTGCGTACTGCTGCAATATTGTTAACGTGAGTCTTGTAAAACCTTCTTTTTACGTTTACTCTCGTGTTAAAATCTGAATTCTTCTAGAGTTCCTTGATCTTCTGGACAGAGTGTGCAGATACTACCATCGACACTCCAAAGTCT
+
:::=8:?;<;<;?><<;555:566>===?CCD@DFDD<@A@B?B@9:9BB>B>>??;@;?ABB?B>ABBB@@933,33333$35.5222'2883<8<7;577,373222.5222@ABB;>==:>;?D=>;;;@;?A>>088;;==>?>==CA8//:5///7;;595==>>??==>=;;;DD3?:?=C@@@@,::---)--7---79;>1988)2:87:3:3//)/333---49(-(-86995/..0558:::9585>?AAA?????;==>FB@@???<CE=DBCC
@ATNG8:03315:02125
GATGGTATTATATCGCGTCGCTATCCAGAAGATCAGGAACTCTAGAAGAATTCAGATTTTTAACACGAGAGTAAACGTAAAAAGAAGGTTTTACAAGACTCACGTTAACAATATTGCAGCAGTACGCACACAATCGAAGCGCAGTAAGGATGGCTAGTGTAACTAGCAAGAATACCACGAAAGCAAGAAAAAGAAGTACGCTATTAACTATTAACGTACCTGCCTCTTCCGAAACGAATGAGTACGAGAGAGCACACGTGTCTACCATCGACACTCCAAAGTCT
+
<>@B@B=E@EBCCDCCCCCCCBBBB@BCC?BBBEED@D@CB@@@AD@ED?A=??CBBBBB3C@CBAAACCBBAD=BBCEEED2LC=A5<<<*;CB=@BBCBBBBB?C@CC?CBB?BBBBBBBCCCBCCCBBB@@@@D?AABBBA?<9@>ACC@CDDCAABB@BAB>>>9?C>???>B@:::,555655555'.:4;///<<?AA;@<@@>><><@AFCD?@@@?BBA?A?AAA<@@?<@@@A@@@BBB?@@ADAAABBBBBBBCC?BBBBBCB888<BB=BB98
@ATNG8:03319:02226
GATGGTAGGCGACATACATACGCGCCAGAAGATCAGGAACTCTAGAAGAATTCAGATTTTTTTAACACGAGAGTAAACGTAAAAAGAAGGTTTTTACAAGACTCACGTTAACAATATTGCAGCAGTACGCACACAATCGAAGCGCAGTAAGGATGGCTAGTGTAACTAGCAAGAATACCACGAAAGCAAGAAAAAGAAGTACGCTATTAACTATTAACGTACCTGTCTCTTCCGAAACGAATGAGTACAGAGAGTACGATATGTCTACCATCGACACTCCAAAGTCT
+
;B>>@CCC@BBBBB>>>CBBCBBBC?B;;9;@@ACA7;7;@@?ABE?BB>A>@ABBBHDDDC#C?CCDCCCBCCCD>BBBCCCB0BB<@=@AAB2BCC@@A@CBCC@?=??BB?BBB=?>AABCBBCCCCGCCBB>A@@@>A@@@CCA@<@<@;;6;CBBCCCD?BBBAAA?AA=AA@<??999+9:9;:9:9:(8@9@788?@?BC=@=@?==1818>BBB@BBCCBCC?C?BCD>CCB>AABBBCCBAAAACBBBBBABBBBBB=<<=A>@?@???@<AA<A>>>
@ATNG8:03314:02314
GATGGTAGTACATGATAGACGACACCAGAAGATCAGGAACTCTAGAAGAATTCAGATTTTTAACACGAGAGTAAACGTAAAAAGAAGGTTTTACAAGACTCACGTTAACAATATTGCAGCAGTACGCACACAATCGAAGCGCAGTAAGGATGGCTAGTGTAACTAGCAAGAATACCACGAAAGCAAGAAAAAGAAGTACGCTATTAACTATTAACGTACCTGTCTCTTCCGAAACGAATGAGTACAGAGAGTACGATATGTCTAATCGACACTCCAAAGTCT
+
FBCB@BCDC?>CCGCCCBCCBBBDCBCEB@DDCCB@;?;@AABCCB>AA>B=@BBBBCCC5DACCCCCCD;;;A;A@;;:::$5;6<9;;;0;==8;A@@ABCAA?A@BB@BBB?BABBBCBBCCCCCBBBB@FCBB?BCBCDCCB>C@CAA>A??@BBBB@CBBBBB>CC?BAA>ABBBD<AAA>AAAAA3@A<9///==DAA<?<???A7;7;@BBBBCCCBBBB?A?ADD>BBB?BAAABCCBBBBB@@@BBBCCDCCBB@<@?BADAAA??AA9;566
@ATNG8:03309:02346
GATGGTAGTATATCGCGTCGCTATCCAGAAGATCAGGAACTCTAGAAGAATTCAGATTTTTAACACGAGAGTAAACGTAAAAAGAAGGTTTTACAAGACTCACGTTAACAATATTGCAGCAGTACGCACACAATCGAAGCGCAGTAAGGATGGCTAGTGTAACTAGCAAGAATACCACGAAAGCAAGAAAAGGAAGTACGCTATTAACTATTAACGTACCTGTCTCTTCCGAAACGAATGAGTACACATCGTCGTGTCGTGCTACCATCGACACTCCAAAGTCT
+
CDFF@CCCB=BCGGCCCCCCCDCCC@CCC@CCCAAB@BACCDBBBB@CC@C@@??AADDD3C?BBBBBCCCCCC>BA;;;;;.;A@C5;;;-;@@99:6B@CCBB?B@CD@BAA?BBBBBCCCCCCCCCCCC@DCBB@AAA@AA@?8A=@??=@CBBACCA??ACCCB=@B>BBA<AA>?<5>::4:===2>:?<?;;:BCB==:>:==AA:;7>ADBB?BCBBBBB?B@BBB>BBB?AABBABBBBB=>><@?@A???BBBBAA>ABBBAAA??:4:8.>999
@ATNG8:03309:02384
GATGGTAGAGTACAGTGTAGTAGACCAGAAGATCAGGAACTCTAGAAGAATTCAGATTTTTAACACGAGAGTAAACGTAAAAAGAAGGTTTTACAAGACTCACGTTAACAATATTGCAGCAGTACGCACACAATCGAAGCGCAGTAAGGATGGCTAGTGTAACTAGCAAGAATACCACGAAAGCAAGAAAAAGAAGTACGCTATTAACTATTAACGTACCTGTCTCTTCCGAAACGAATGAGTACGTGTGACGTACGTGAGCTACCATCGACACTCCAAAGTCT
+
9://+/::956>>;;<=<<<===5625<<7:;:5555:47;;///;8:959;37333===+<6@?;::<;;;>;1..09===+==<B;@@@7BAA=BBBCCCCAA?A@BA?BBB?BDBBBBBAAACCDCBCC@CCCC?ABBBB@@?8@=@?@<@CBBBBDBABBBAAB?BC<>>B>AA?<<5;77166788(6=9?;;;@@A@A<@<@???<A;>>A;;7:CAABBCAC?BBC>CCC:::CBABAAAABBCCBBBBBAABBCFAA>ABBCBBB>>><@@5A>66
@ATNG8:03312:02406
GATGGTAGCTCGCTGATGATATCTCCAGAAGATCAGGAACTCTAGAAGAATTCAGATTTTTAACACGAGAGTAAACGTAAAAAGAAGGTTTTACAAGACTCACGTTAACAATATTGCAGCAGTACGCACACAATCGAAGCGCAGTAAGGATGGCTAGTGTAACTAGCAAGAATACCACGAAAGCAAGAAAAAGAAGTACGCTATTAACTATTAACGTACCTGTCTCTTCCGAAACGAATGAGTACTACTCTCAGAGACACACTACCATCGACACTCCAAAGTCT
+
@;BB@BCECC>>CCBBCCCCCCA@@@ECD@BCB@@A@B?BDDBAAB?BB?C?AAABBBBB3B?BDDAAABBB@@9@@BCCCC2@A=A;A@@9A@B?CBBBCCBBB>A=AC?BFG@BB??ACDCCCCCCBBBC?CCCC?BA@?B?=<7@<@AB?BCBBBCDA?AABA@A@BB=>>?:@@@<<4=;;5;>>??/?A;?888@@@??;?;AAAA;@<@@B@@=@CBBBBB>B@BBB=BBC?BBBBBBBBCCCDCBBB>>=AAAC>==>=AA?@@@A?>=:=<3@@:9
@ATNG8:03306:02453
GATGGTAGCTCGCTGATGATATCTCCAGAAGATCAGGAACTCTAGAAGAATTCAGATTTTTAACACGAGAGTAAACGTAAAAAGAAGGTTTTACAAGACTCACGTTAACAATATTGCAGCAGTACGCACACAATCGAAGCGCAGTAAGGATGGCTAGTGTAACTAGCAAGAATACCACGAAAGCAAGAAAAAGAAGTACGCTATTAACTATTAACGTACCTGTCTCTTCCGAAACGAATGAGTACACATCGTCGTGTCGTGCTACCATCGACACTCCAAAGTCT
+
@@GEACBBCC>C?CHBBCCCCBBCB@CEE@BBCAAA@B@BBB???B?CC?B@>>?>?@@@2A?BBBAA@A?::9,8<@@?>>,=>;@4999&5;;8;<<=?==;?>??BC>AAB9::?AACCFGDCCCCCCC@CCBB>AACCBBBB>B?B??=@CBBBCBB?AACCCC?AA?A@B@BB@@@9?::4:>=??/?F=A;::ABBBB;>;>@@H<?;?ACDD?CCBBBBB?B?BBD>BBB>AABBBCCBBBBBB>AAAB???BAABBB?BBBBCCBB>><??6B@A=
@ATNG8:03309:02463
GATGGTAGGACGAGCGTCTGAGAGGTACTCATTCGTTTCGGAAGAGACAGGTACGTTAATAGTTAATAGCGTACTTCTTTTTCTTGCTTTCGTGGTATTCTTGCTAGTTACACTAGCCATCCTTACTGCGCTTCGATTGTGTGCGTACTGCTGCAATATTGTTAACGTGAGTCTTGTAAAACCTTCTTTTTACGTTTACTCTCGTGTTAAAAATCTGAATTCTTCTAGAGTTCCTGATCTTCTGGTGTCGTCTATCATGTACTACCATCGACACTCCAAAGTCT
+
:::<8<=@:C;@966<<<===><<<ABBBBBC@CBBB<BD@E@BBCCCCC@CDCCB@B@CDBB@B?BCCCBBBDC?@????0?B?BBCE>CCBA?ACC@CE@@@ACDF@BBCCDDBB?BBB@D@ECBBBBBC@CCCC@CBBBCAAACBBABABBC?CA@>@C?B?BBCCCCCBB=A;::9-9;@;::9:9*;BBBB>AABBBBCBAA5;;;;*;@@AB@B@CGFCBBDAAA?C?BBBCCC?B@B@BCCCCCA@ACCCCBBCCCCC?CBABCBBBAB>BC<CBAA
@ATNG8:03312:02459
GATGGTAGCACGAGTCACTCATATCCAGAAGATCAGGAACTCTAGAAGAATTCAGATTTTTAACATCGAGAGTAAACGTAAAAAGAAGGTTTTACAAGACTCACGTTAATAATATTGCAGCAGTACGCACACAATCGAAGCGCAGTAAGGATGGCTAGTGTAACTAGCAAGAATACCACGAAAGCAAGAAAAAGAAGTACGCTATTAACTATTAACGTACCTGTCTCTTCCGAAACGAATGAGTACAGAGAGTACGATATGTCTACCATCGACACTCCAAAGTCT
+
;<BE@CBBBBBB=EJCCCCCBBBCGACCC@CCCCAA>A@CCCBBBC?CB@B??><99999)9;@987A<<;:;>>6:<77777'33,3,333&37718:;=AAA;;5;:>=:>==:>A@@CDFCBBBCCCCBA>CCBB=AABAAB??<@?@CC@CCCCAAAA?@@@AAA>BC>==<7===::1;8818ADGD/==9=///==AAA:>:=@@@;><>ACCC@CCCBAAA<?<?CC=BBB?BBBBBCCB@AAAAAAA@@@CCA?;;;A;@@;;>@???@<BC>C>>>
@ATNG8:03315:02458
GATGGTAGTGTGTCTCTGAGAGTAGTACTCATTCGTTTCGGAAGAGACAGGTACGTTAATAGTTAATAGCGTACTTCTTTTTCTTGCTTTCGTGGTATTCTTGCTAGTTACACTAGCCATCCTTACTGCGCTTCGATTGTGTGCGTACTGCTGCAATATTGTTAACGTGAGTCTTGTAAAACCTTCTTTTACGTTTACTCTCGTGTTAAAAATCTGAATTCTTCTAGAGTTCCTGATCTTCTGGCTCTCGTAGACAGATACTACCATCGACACTCCAAAGTCT
+
:;BC@CDDCDBCBCCCDDDBBB@@@CCFCCBA>ACCC>CC@C@CCCBBCD?CCCCC@B@BBCB@G@DBBBCCBCD@BBBBB5CB@CCCD=CB@B?ABC?AA9;;AACCAGEBCBCCD?BBB>B@BCCCCCCC@BCDC@CCDCBBBBCBBBBBBBC@CA@=@C<><?A@@@ABCB=@@@@@9@>C>;<<<.;AABB?CA@ACDBAAA5;;;;*;@@;;7;>BB@CCEDBBB@C@CCCBCD?CAB?BDCCDCCBBBBBACBBCCCC??@@BBBBAAA?BD>BBAA
@ATNG8:03307:02495
GATGGTAGCGCACACATAGATACAGTACTCATTCGTTTCGGAAGAGACAGGTACGTTTAATAGTTAATAGCGTACTTCTTTTTCTTGCTTTCGCGGTATTCTTGCTAGTTACACTAGCCATCCTTACTCGCCTTCGATTGTGTGCGTACTGCTGCAATATTGTTAACGTGAGTCTTGTAAAACCTTCTTTTTACGTTTACTCTCGTGTTAAAAATCTGAATTCTTCTAGAGTTCCTGATCTTCTGGTCTACTACACTGTACTCTACCATCGACACTCCAAAGTCT
+
///;8=@<;>=?>>99:54=9>>965==<:::6:<=@3;@7;7;>>?CCC?BB@;;;(:<=:8:7;>B@BAA;9/0)0;;;;,/0*/9::3;:::9==A<=@70///885<=8<::5:7;BB<@;@;;<//)/7666?:><7775/-688----55,9;;4:@:>;?@BC966BC?BBBBB9B<>:>@@AA0BAAAB8<0.,,,,,,,06666$,-///)/38:799:::::8<7:<:<<;1774.4999=<585:>>>?9/0-66(-//8668///5;;2///7
@ATNG8:03307:02498
GATGGTAGATACTCGCTGATACACCCAGAAGATCAGGAACTCTAGAAGAATTCAGATTTTTAACACGAGAGTAAACGTAAAAAGAAGGTTTTACAAGACTCACGTTAACAATATTGCAGCAGTACGCACACAATCGAAGCGCAGTAAGGATGGCTAGTGTAACTAGCAAGAATACCACGAAAGCAAGAAAAAAGAAGTACGGTATTAACTATTAACGTACCTGTCTCTTCCGAAACGAATGAGTACACATCGTCGTGTCGTGCTACCATCGACACTCCAAAAGTCT
+
ACCC?BCCCCDCFBBBCDCCDBBBC>CCC>BBCC??=??BBBACCB@BB>B?BBBBBBCB1B>>C@BBA@?>>>789@BCCC5BB<A4;;;.<CB@CBBCCGDBB?C@CC@BBB?BBCCCBBBCBBBCDBBB?CDCC?BBBBA@AA<@;?@@<@CBBBBBC@BBAAAB?BB@989?AA@@@9>::4898888%/;7>///=9=AA=B;@@CB<A;??@@A6;;855793::===7>;;5;??;;;@???=>>??@@@AAA<<;>>><@@AA>>>99:/666)8::;
@ATNG8:03308:02488
GATGGTAGGCGACATACATACGCGCCAGAGATCAGGAACTCTAGAAGAATTCAGATTTTTTAACACGAGAGTAAACGTAAAAAGAAGGTTTTACAAGACTCACGTTAACAATATTGCAGCAGTACGCACACAATCGAAGCGCAGTAAGGATGGCTAGTGTAACTAGCAAGAATACCACGAAAAGCAAGAAAAAAGAAGTACGCTATTAACTATTAACGTACCTGTCTCTTCGAAACGAATGAGTACGTGTGCGACGTGTCTCCTACCATCGACACTCCAAAGTCT
+
54::7:;;7<<BBB<<<=>BBBBBCACCC?==ACC;?;?@A>=?A:?=9;2;=>@@CCCC*C@CCCBCCCCDCC?CCBCCCC5AA;A4::;6;CC?BBBDCDDBB@B?BB@CBD>AABBBCCCBBBCCCCCC@CBA@>ABABBBBB?BACCD@CCCCABBB@BBBB??<?A=AA@9=;0000*000+000000%-729/./:;?:878<>>@A<A<@@C@A>@BBBBBB?BBBB=BBB?BBBBBBBBBBBBBBB886?@@??7<56.57;9?A@=>><@A:B;;<
@ATNG8:03308:02516
GATGGTAGCAGACGTGACAGAGCGCCAGAAGATCAGGAACTCTAGAAGAATTCAGATTTTTAAACACGAGAGTAAACGTAAAAAGAAGGTTTTACAAGACTCACGTTAACAATATTGCAGCAGTACGCACACAATCGAAGCGCAGTAAGGATGGCTAGTGTAACTAGCAAGAATACCACGAAAAGCAAGAAAAAGAAGTACGCTATTAACTATTAACGTACCTGTCTCTTCCGAAACGAATGAGTACTGCGTCTCACTCTCGCATCGACACTCCAAAGTCT
+
>>CD?BB>BBBCBBBCBBBCCBBBB?BBC>AAA???;@<ABBAAAB>AB@C@BB@@AC?A'77(299>?@96555-5255???+=<9=156606<<:>;;;@DBBB?A>AC;@?A=AA??ACCCCBECCCCBB=AA:96:B@=@A00,0?B<@?@BCDCCBD?CCCBBB?>>;?@?9>>9667(877088888(7=7<9==@?>?@7;7:AAA:=:=>BAA=ACAABBB@C@BBB=BBB?BBBA@@@@AAACCDEG???BBBECBBBBA@>>>;@A;@999
@ATNG8:03314:02539
GATGGTAGCTCTGCTCTGACTCTCGTACTCATTCGTTTCGGAAGAGACAGGTACGTTAATAGTTAATAGCGTACTTCTTTTTCTTGCTTTCGTGGTATTCTTGCTAGTTACACTAGCCATCCTTACTGCGCTTCGATTGTGTGCGTACTGCTGCAATATTGTTAACGTGAGTCTTGTAAAACCTTCTTTTACGTTTACTCTCGTGTTAAAAATCTGAATTCTTCTAGAGTTCCTGATCTTCTGGGCAGACTCTCACACGCCTACCATCGACACTCCAAAGTCT
+
BBBD>A;;=;;AEABBBA?BCCCBBCBBBA??<?B>>8>B?D@BBCBACGECCC;;89;AA@@>A@CCCCB@@@B>AAAAA0AA>AABC;@=;:49@B==@46:@@@D>@ACBBBBD@BBC@D?CBA@AB@B>ABBB?BBAAA;<<;ABBABABB?CDC@BB?B?::;C@BBCCACCCFF;A=A>;<;;.;B::;.;;CBCCCBBB@CDDD3AA@A@<@@AB?;;;@@?@>A<@?BCCC?A:;<7<@ABBCBDAAACFEC@BBB?BBBDC;;:AA>AD>GDCC
@ATNG8:03318:02528
GATGGTAGAGAGACTGTAGCGCACCCAGAAGATCAGGAACTCTAGAAGAATTCAGATTTTTAACACGAGAGTAAACGTAAAAAGAAGGTTTTACAAGACTCACGTTAACAATATTGCAGCAGTACGCACACAATCGAAGCGCAGTAAGGATGGCTAGTGTAACTAGCAAGAATACCACGAAAGCAAGAAAAAAGAAGTACGCTATTAACTATTAACGTACCTGTCTCTTCCGAAACGAATGAGTACGATGAGATCTCGTGTGCTACCATCGACACTCCAAAGTCT
+
BBCEADCDBB;;;BBBBCGCBBBBB>BCC@CBBBCA?B@GBBBBAA>AB@D@AAABBBAB2B@CCAAAAC?AAB:=;@@@@@0@C>C4;;<.:@@;566;?=<<A=A>@DAGDC=@??@@CHCCCCCCBCBB@BBAA>@@@@@@@@;A=A@@=@BBBBBDC?AAAAAA?CC9??=3:::88*5774:<<<<=&9959///88==><@=CAAA:>:=@CAA?ABAAABB?B@BBC=BBB?BBBBBBCCC>?;ACA<=<?<<9::?AA;>>>??@A====AB:CBBB
@ATNG8:03319:02542
GATGGTAGACATATCGTACTCTCTGTACTCATTCGTTTCGGAAGTAGACAGGTACGTTAATAGTTAATAGCGTACTTCTTTTTTCTTGCTTTCGTGGTATTCTTGCTAGTTACACTAGCCATCCTTACTGCGCTTCGATTGTGTGCGTACTGCTGCAATATTGTTAACGTGAGTCTTGTAAAACCTTCTTTTTACGTTTACTCTCGTGTTAAAAATCTGAATTCTTCTAGAGTTCCTGATCTTCTGGGTGGCTACAGTCTCTCTACCATCGACACTCCAAAGTCT
+
AAAA>A<<==>??>?@>CCBCBDCCCCDCB<A9?::;877475------8;8;:@BB?B7BB==8C7>:==:777=5897577$792;885)589:*//;6=@7;;;?AA;>>>>@F>>:>DC:=:=@@@@@A@=A@@@;@@A@@@>>>AABA>::=7///7:9161;==@@>>>A=BBABA5?8<8<>>?@/@@;;;1999///988<<???@/@??@@<@;>>:=BBA<<<=A=@?>==?;;889.//*/8;<=>AA@??@A<<8=:::BAA>==<>D9AA=<
@ATNG8:04649:06427
GATGGTAGCTATACGTATATCTATGTACTCATTCGTTTCGGAAGAGACAGGTACGTTAATAGTTAATAGCGTACTTCTTTTTCTTGCTTTCGTGGTATTCTTGCTAGTTACACTAGCCATCCTTACTGCGCTTCGATTGTGTGCGTACTGCTGCAATATTGTTAACGTGAGTCTTGTAAAACCTTCTTTTTACGTTTACTCTCGTGTTAAAAATCTGAATTTTCTAGAGTTCCTGATCTTCTGGACAGAGTGTGCAGATACTACCATCGACACTCCAAAGTCT
+
;;;>@DDC@@BCCCCCCCCCHHCGECGDCCCC@CCCF?BB@B@CBCBBBA@DDCCC?B?BCDD@C=@@CCCB<<=8=====+;;8====5=>BA>BBB=??=::9BBC@CABBBB@@<ACC@B?BAA@@;:;<@@AA<>>?:;;;?ABCC?>?@B=???=@B;?;>>>@@@@@B;>>???6@=B=AAAAA/AAAAA7>>>;;;@???<AAAA/@>>>@<A@@5@;;;?;;6;:<;:9//+/9:1;:==??BBCBB>>>AAAA@@9@A@@===?>>;>C9A;;;
@ATNG8:04652:06404
GATGCTATACGTATATCTATGTACTCATTCGTTTCGGAAGAGACAGGTACGTTAATAGTTAATAGCGTACTTCTTTTTCTTGCTTTCGTGGTATTCTTGCTAGTTACACTAGCCATCCTTACTGCGCTTCGATTGTGTGCGTACTGCTGCAATATTGTTAACGTGAGTCTTGTAAAACCTTCTTTTTACGTTTACTCTCGTGTTAAAAATCTGAATTCTTCTAGAGTTCCTGATCTTTCTGGATAGCGACGCGATATACTACCATCGACACTCCAAAGTCT
+
554595:<;9666?=??CCC>??><><<5955@69949.556<<<>:;;;?@<@?D:59:>.45=;;;>>>9AA===+9928333,3<;<7966:=B@BBCBAA?A???BBBB?ADC?C>AAABBCAA=AA==:;::>===>>BA???@;;5;??;??<?;?=>>=888>9>>>;A.>:>68:@@@.898>A3:9<979>655;BAAA.255691919<5::=////(.046-..//'/79055::98775758<99;<<;=9=;;9;;<66527A19;@>
@ATNG8:04654:06444
GATGGTAGATATATGCACGCTCTACCAGAAGATCAGGAACTCTAGAAGAATTCAGATTTTTAACACGAGAGTAAACGTAAAAAGAAGGTTTTACAAGACTCACGTTAACAATATTGCAGCAGTACGCACACAATCGAAGCGCAGTAAGGATGGCTAGTGTAACTAGCAAGAATACCACGAAAGCAAGAAAAAGAAGTACGCTATTAACTATTAACGTACCTGTCTCTTCCGAAACGAATGAGTACACACTCTCATAGACACTACCATCGACACTCCAAAGTCT
+
BCCC@D@@@DEDEBBCBDBCCBDDD@CCC@BBBAAB?B>BBC@AAC@BC?B>A@::8???.=>BBB@BBBB@@@8?<@@@@@0@@>A5;;;.;BC?BABBGCCCC@B@BC@CCD?AABBCCCCCCEDC@@@B@CCCD?BBBBCBBD?C@CBB@BCBBBBBC?BBBBBB?BC?AAA?BBBBC=BAA=99887.9A?CA?@ACDDD7:7;@BB<><>@BAA>AAAAACC?CACCC>CCC?BBBBBAAABBAAABBBBBBBAABA??<?CB@>?>>;;7:D9@@@@
@ATNG8:04667:06423
GATGGTAGTAGTACACTAGTCATACCAGAAGATCAGGATCTAACACTAGTCATACCAGAAGATCAGGAACTCTAGAAGAATTCAGATTTTTAACACGAGAGTAAACGTAAAAAGAAGGTTTTACAAGACTCACGTTAACAATATTGCAGCAGTACGCTCACAATCGAAGCGCAGTAAGGATGGCTAGTGTAACTAGCAAGAATACCACGAAAAGCAAGAAAAAGAAGTACGCTATTAACTATTAACGTACCTGTCTCTTCCGAAACGAATGAGTACACATCGTCGTGTCGTGCTACCATCGACACTCCAAAGTCT
+
CCCC?BCCCCDC>>BECCCBCBFCB?BBB@BCBDAA=AABBB@BCHDCCCCCCCC@CEC?A@CE;;:;<@ABCCBC?BC?B?BAB9:999$76>;=CBB@AACC;BAABCCC2??8<8<<<0<88/3AA@ABK::8>?BC?BBB6:9CCCBBBBBBAAABBD?CCA@?@BCCBCBC?A=ABB>BDCCDBAA?@CBB;;7:B?ABC?B?;:::*9:714BA?A1:>9>583<:@<A4949@CCBD@DCDBB?@AA@@@C?B?BBB<BBB@@@@B@@@CCA???BAAADABABBBBBB?BBBCAAAABA8>>8>>:A
@ATNG8:04667:06434
GATGGTAGTGATACAGATCAGACACCAGAAGATCAGGAACTCTAGAAGAATTCAGATTTTTAACACGAGAGTAAACGTAAAAAGAAGGTTTTACAAGACTCACGTTAACAATATTGCAGCAGTACGCACACAATCGAAGCGCAGTAAGGATGGCTAGTGTAACTAGCAAGAATACCACGAAAGCAAGAAAAAGAAGTACGCTATTAACTATTAACGTACCTGTCTCTTCCGAAACGAATGAGTACCTCTCAGACGCTCGTCCTACCATCGACACTCCAAAGTCT
+
@@BF@CBBBCCBBCCBCCCECCGCC@CCB@BBBBBB@B@CLCCCBC@CC?A?BBB>=>>>.=?ABB@BBBCAA@:?>=>???0@A?B@DFC;EBB>BCBBBCCAA@A@EK@CBB@DDCCCCCCCFCCCCCBB@BCBC@BACCBBBB=B?B@@>ACCCDCCC?BBBBCC=A@>CBC<?@BBB=BA@<@AAAA3BE?BBCCCBCAD7;7;=C@:>:=<A@@<@A@@@???B@BCC>EEB?CABACCC?AAABBCBBB?>>=??6<<?6<<?>::9:::4::1=888
@ATNG8:04671:06411
GATGGTAGCGCACACATAGATACAGTACTCATTCGTTTCGGAAGAGACAGGTACGTTTAATAGTTAAATAGACGTAACTTCTTTTTCTTTGCTTTCGTGGTATTCTTGCTAGTTACACTAGCCATCCTTACTGCGCTTCGATTGTGTGCGTACTGCTGCAATATTGTTAACGTGAGTCTTGTAAAACCTTCTTTTTACGTTTACTCTCGTGTTAAAAATCTGAATTCTTCTAGAGTTCCTGATCTTCTGGGGTCTCTCTCTCACGCACTACCATCGACACTCCAAAGTCT
+
8:5586>CCA:;5;;>;;>BB@@@B995;;592955<4=;050556<<AA5:95555)5.4:;@400)00///9//)/<.44444$444)4::;)4459.55949<155<<<<8?@DCCCCC@AB@?C>BBB;;;;;4;@>@=BAAACAAACBAABAAAA?BBB?BC@D?AAABBBBAB=?:;;;.9=@>@ABBB0@@?CC=C;;;BBB:99:CDED1DCC9999@DD>BAB::9A;?;@>=>:;4:::::&9@A:99@?000..,,6,,-(//99:444382892;:98
@ATNG8:04672:06419
GATGGTAGTGATACAGATCAGACACCAGAAGATCAGGAACTCTAGAAGAATTCAGATTTTTAACACGAGAGTAAACGTAAAAAGAAGGTTTTACAAGACTCACGTTAACAATATTGCAGCAGTACGCACACAATCGAAGCGCAGTAAGGATGGCTAGTGTAACTAGCAAGAATACCACGAAAGCAAGAAAAAAGAAGTACGCTATTAACTATTAACGTACCTGTCTCTTCCGAAACGAATGAGTACTGCGTCTCACTCTCGCCTACCATCGACACTCCAAAGTCT
+
>?<A7@BA9;5@A<@BBAA?;;;<=.56<159BBBB=A=;;9AA@B?AB?C?BCBCCBBB2B<>?AB@AA@999,9=?@?@?0>:5:2999&99929>?>B@B@@<@?A@=A;<7;BAAACCCCCAAABA@@?DA;;8;@@ABBBB@C@B;;:;CBABBBB@AAABBB@CC<??D>A@>>>:=>?;99::99%9@;<?=?@@BAA:>:=;BB:A<>>A@@<@AAABBB?B????9?CC<>>CDBBBBAACD@@@BAAB@@::6:@A?ABBBBBCCCC49927;<;
@ATNG8:04676:06411
GATGGTAGCGAGCGAGTGTGTATACCAGAAGATCAGGAACTCTAGAAGAATTCAGATTTTTAACACGAGAGTAAACGTAAAAAGAAGGTTTTACAAGACTCACGTTAACAATATTGCAGCAGTACGCACACAATCGAAGCGCAGTAAGGATGGCTAGTGTAACTAGCAAGAATACCACGAAAGCAAGAAAAAGAAGTACGCTATTAACTATTAACGTACCTGTCTCTTCCGAAACGAATGAGTACAGAGAGTACGATATGTCTACCATCGACACTCCAAAGTCT
+
>@@@>@@;>B;;5;;;;;<@CBAAA8<=?:BB@9;;*0*//9:9;A@CC>A>ABCBBBB@1>=ABCCCCBABIM=BB@@@@@0AC>A5;;;*;BB=?ACABBBDC@CACC@CCC@BCCAACBCCDEBBBBBDBCCCC>BBDBBB@@=A?BDC?BBBBCCCC:;<DBBB@@@<???9?A?AA<AAA>AEFFH3BB@B???BCCBB=@;>?@?:@<@<;;9;@A@@@CC@F?ABD?CBD=@@ABBCCBBBBBBBBBCCBBBCBAA>><>CCC9:9AA>:AA9?=@>
@ATNG8:04677:06422
GATGGTAGCTCTGCTCTGACTCTCGTACTCATTCGTTTCGGAAGAGACAGGTACGTTAATAGTTAATAGCGTACTTCTTTTTCTTGCTTTCGTGGTATTCTTGCTAGTTACACTAGCCATCCTTACTGCGCTTCGATTGTGTGCGTACTGCTGCAATATTGTTAACGTGAGTCTTGTAAAACCTTCTTTTTACGTTTACTCTCGTGTTAAAAATCTGAATTCTTCTAGAGTTCCTGATCTTCTGGTATACACACTCGCTGCTACCATCGACACTCCAAAGTCT
+
69>>;>C>>>==<<BB;;6>>>>BBBDDBBBC?B@@@<@C@I@BCBCBBB?BFIGC@C@CBBB@IACCGCCCCCC?BCDDE5BB?BCCE?@ABA?A@C@CF@;;;BCD@CDBBBBDC?CCC?B?CDCC@A@A@CCBC@CCCCCDDDBC@@@AA;;6;A@=@B@D?;;;ACCBBD?AACJJ;C@C?BBBBB,AA;;;09@AA@AA>9;4:9;9*9;;5@?B?CC@BBBCCCC?A?ABAB@@>@AB@CDCBBBCCCBCBAAA?BCC=??BBBCBBBA499,:>@@
@ATNG8:04678:06449
GATGGTAGCATCATGCATATCTCACCAGAAGATCAGGAACTCTAGAAGAATTCAGATTTTTAACACGAGAGTAAACGTAAAAAGAAGGTTTTACAAGACTCACGTTAACAATATTGCAGCAGTACGCACACAATCGAAGCGCAGTAAGGATGGCTAGTGTAACTAGCAAGAATACCACGAAAGCAAGAAAAAGAAGTACGCTATTAACTATTAACGTACCTGTCTCTTCCGAAAACGATGAGTACTGCGTCTCACTCTCGCCTACCATCGACACTCCAAAGTCT
+
@?BB>BDBBBCCCCBA@665:<;;;8=;>5;BB:;57:54548877168*0+0;868888';,333//66///8/86/////$49.406@@2@@A<;<<;>>>==8@8>=8@@?:?CA@ADDBBCCCBAABC@CA@A7;9>>>>C=9<2;.-(-77---::6:====<487,333,37;<=6==<688888'786999999333(.(...6.3.35:8:7;;545<:595/000&////999344::;;<<<<;==:???A?AA@=?><>>;;733,37)3??<
@ATNG8:04682:06424
GATGGTAGAGAGAGCTCTCTCATCGTACTCATTCGTTTCGGAAGAGACAGGTACGTTAATAGTTAATAGCGTACTTCTTTTTCTTGCTTTCGTGGTATTCTTGCTAGTTACACTAGCCATCCTTACTGCGCTTCGATTGTGTGCGTACTGCTGCAATATTGTTAACGTGAGTCTTGTAAAACCTTCTTTTTACGTTTACTCTCGTGTTAAAAATCTGAATTCTTCTAGAGTTCCTGATCTTCTGTATACACTCGATGTGCACCTACCATCGACACTCCAAAGTCT
+
<<<>9==BBBCCCCBBBCCCCFC?A>BBBBBB7AAGD<BB=@;>@@<=CD@CCAAA<A0//::6;6;;<=====>9<<<;;)993988818;:;8@B@<?@0/0:=9=0/7??BBAA=@A@1818>=>>?@@7:::949<=7775;99>>:777;477726605058555:888555599.937377999)88999*------796=:;>>;)8...;4;177377555::6:6755333*..8853332-----2244...0547233277--.55(..'2696
@ATNG8:04683:06421
GATGGTAGACACGTGTGCTCTCTCGTACTCATTCGTTTCGGAAGAGACAGGTACGTTAATAGTTAATAGCGTACTTCTTTTTCTTGCTTTCGTGGTATTCTTGCTAGTTACACTAGCCATCCTTACTGCGCTTCGATTGTGTGCGTACTGCTGCAAGTATTTGTTAACGTGAGTCTTGTAAAACCTTCTTTTTACGTTTACTCTCGTGTTAAAAATCTGAATTCTTCTAGAGTTCCTGATCTTCTGGAGATATCATCAGCGAGCTACCATCGACACTCCAAAGTCT
+
59<<9<A<@>><=56666<<>>>>CA;@<A@B=B@A@;@C@C@CA@AABB?BBBBC?C@BDDE?B@BDB?;;==<>BBBBB3<B7BAAA;ABAA?A@;7;=;00//;;3:AB8=?AB?B??<A=BB@@>>>@<??@E6;7=///>@:=;;;>>>=98////(//6922,----4440466::+505455577)5;99907==888===B=BBCB/>>@@?9@9?A;CB>>8886;=@@@@@B777:5///@;;:::>>?===;;:@;7<<<;66686749;.3333
@ATNG8:04689:06426
GATGGTAGTGCGTGAGAGAGAGACCCAGAAGATCAGGAACTCTAGAAGAATTCAGATTTTTAACACGAGAGTAAACGTAAAAAGAAGGTTTTACAAGACTCACGTTAACAATATTGCAGCAGTACGCACACAATCTAAGCGCAGTAAGGATGGCTAGTGTAACTAGCAAGAATACCACGAAAGCAAGAAAAAAGAAGTACTCTATTAACTATTAACGTACCTGTCTCTTCCGAAACGAATGAGTACTACTCTCAGAGACACACTACCATCGACACTCCAAAGTCT
+
55::7:BBBCCCBBBCCCBBBCCBB=AACACCCEAA?@@BB@A@@C@CC?D@BB???@@@.A?BBBCCFED?=<7<?ACBBB5CCAC?BBB;BDFACCBBCCCBA=A?@@>@CD?CBBDCCCCFCCCCCCCC?CCCC?BBAAABBB@C?BBC@CBBBCC@?=?BCCCCABB?@?@9::CFD=A993999999%9?;=@@B@A?AA=A=AB>=:><>?@@@<@@;<<=>/608>=6>AD<AAADC?>?AAAAA?@B;;;888AA>@@6::CA??>AAA<AD8?=<=
@ATNG8:04696:06407
GATGGTAGCTCTGCTCTGACTCTCGTACTCATTCGTTTCGGAAGAGACAGGTACGTTAATAGTTAATAGCGTACTTCTTTTTCTTGCTTTCGTGGTATTCTTGCTAGTTACACTAGCCATCCTTACTGCGCTTCGATTGTGTGCGTACTGCTGCAATATTGTTAACGTGAGTCTTGTAAAACCTTCTTTTTACGTTTACTCTCGTGTTAAAAATCTGAATTCTTCTAGAGTTCCTGATCTTCTGGGTCTACGCTCGTCGCGCTACCATCGACACTCCAAAGTCT
+
::4945::===@@A@;;;6?C=CBBBBBDCA@=@@@@;@D@C?BBACAAA@CBBA@:>:>@@A?H@CBCCCC>>>:=BDDD5AB?B@@A;@B;;:;BB@CC@;;:AAA=@BAABAAA>@@@<@?BBBCC@@@>B@@@?CBBCDC@@ACCABABBC@CCC?;;:;?BDECCCDDGBBBBBB9B?C>BBBBB,A@AAA9BAAABBCDCC@BBBB5BBBDEAG@CB?BBBABBB@A@DB@A@C>@@BF?B;;;BBBBBBC;<;CBCCC@BCB@??AFKK?BB=CBBB
@ATNG8:04696:06418
GATGGTAGATATATGCACGCTCTACCAGAAGATCAGGAACTCTAGAAGAATTCAGATTTTTAACACGAGAGTAAACGTAAAAAGAAGGTTTTACAAGACTCACGTTAACAATATTCAGCAGTACGCACACAATCGAAGCGCAGTAAGGATGGCTAGTGTAACTAGCAAGAATACCACGAAAGCAAGAAAAAGAAGTACGCTATTAACTATTAACGTACCTGTCTCTTCCGAAACGAATGAGTACTATGACTATCTGAGACACCATCGACACTCCAAAGTCT
+
CCCD>B@;;<A>>;;9?;;665==@<BBD99=CCBCAG?BCBBCAA>AA?B?A:::??<<.84:@=8=B<<<;?8>@AAABA0AA;>2:;;*;B@@FBBCCBBA@=@>AA>BBC@CCCCCCBBBCBBBCDCACCDC@BBDCBBCD?C?A;;7;@@@AFCC@ABBBBC@CC?BBC999CDF?DAA;99999(9>9>999BBB@B:=:<>??;C<AACDD?BABC???>A?BBD>AAA?BBB@??BBBABBBCAB>AA===>>A:==>>>>?>?A:@@9?=>>
@ATNG8:04651:06471
GATGGTAGCAGACGTGCAGAGCGCCAGAAGATCAGGAACTCTAGAAGAATTCAGATTTTTAAACACGAGAGTAAACGTAAAAAGTAAGGTTTTACAAGACTCACGTTAACAATATTGCAGCAGTACGCACTACAATCGAAGCGCAGTAAGGATGGCTAGTGTAACTAGCAAGAATACCACGAAGCAAGAAAAAGAAGTACGCTATTAACTATTAAACGTACCTGTCTCTTCCGAAACGAATGAGTACTATGTAGAGCTCTATACTACCATCGACACTCCAAAGTCT
+
<<<<@D@?:?<555;==>?><<A>:>>>9=;95/0)03/0/7///)4:5<699937777$33(33333388877.7333333$377391777.88:6=88586655/52783855055;:>8;;>>?>B889?>:=>66/6///553:2705:?9>>BBBAAA<?>>=?=:>>3:99/889517::655555$52.5:7;7;AA=9955:<<4::/:<<;;5;=>>888;>:;;;1:<<8<=::///7555>>B?===@ACAA@@>?8==;;;??>:7*//)////
@ATNG8:04653:06465
GATGGTAGGCGTGTGAGAGTCTGCCCAGAAGATCAGGAACTCTAGAAGAATTCAGATTTTAACACTGAGAGTAAACGTAAAAGAAAGGTTTTAACAAGATCTCACGTTAACAATATTGCAGCAGTACGCACACAATCGAAGCGCAGTAAAGGATGGCTAGTGTAACTAGCAAGAATACCACGAAAGCAAAGAAAAAGAAGTAACGACTATTAACTATTAACGTAACCTGTCTCTTCCGAGACGAATGTAGCTACTATGTAGAGCTCTATACTACCATCGACACTCCAAAGTCT
+
8::;>BBB?BB:9696::>::;;;4)4;;=>A;;9@=A=@>===:;59:.45:@49444&438:::555::99=1883333&333(3-333&/)//(/////666::7;69<3333,325222222225555=>:==@@:=>>:<;888,8377C?C?998BCC@BBBBAA=@B????<@@??=5=9:9)88777'394922,299;6868=8====:;5;///)/69676666(/(/777<;;7;///////.3555222225666;99555:6A9;77798:9/76(2966
@ATNG8:04658:06486
GATGGTAGCGAGCGAGTGTGTATACCAGAAGATCAGGAACTCTAGAAGAATTCAGATTTTTAACACGAGAGTAAACGTAAAAAGAAGGTTTTACAAGACTCACGTTAACAATATTGCAGCAGTACGCACACAATCGAAGCGCAGTAAGGATGGCTAGTGTAACTAGCAAGAATACCACGAAAGCAAGAAAAAGAAGTACGCTATTAACTATTAACGTACCTGTCTCTTCCGAAACGAATGAGTACTGCGTCTCACTCTCGCCTACCATCGACACTCCAAAGTCT
+
8:AD=BA>0////7777@?@@;96CADDD@CCBAAA=A?BBCCCBC?CC?C?A@BBBCBC2B=AACHDCCBCCC;B@:;;;;*:C>C<BBC:BBB@CCBB@CD994;?AA>CCD@BBB@@@A@@A::;BCCCDBBBC@BBCDCCCC?B?BBB?CCCCCDBB@BCCBBA@CC@CBB9;:BBA9?99299999(9>9?>?>BFBBB>A>@@AA=A=?AC@@=@BBABCC@B@BDD>CCD?ABCBBAA??@:;;B?>>?9:9==899938454449:;:7;=7<<;;
@ATNG8:04660:06450
GATGGTAGGACGAGCGTCTGAGAGGTACTCATTCGTTTCGGAAGAGACAGGTACGTTAATAGTTAATGCGTACTTCTTTTTCTTGCTTTCGTGGTATTCTTGCTAGTTACACTAGCCATCCTTACTGCGCTTCGATTGTGTGCGTACTGCTGCAATATTGTTAACGTGAGTCTTGTAAAAACCTTCTTTTTACGTTTACTCTCGTGTTAAAAATCTGAATTCTTCTAGAGTTCCTGATCTTCTGGTATACACACTCGCTCGCTACCATCGACACTCCAAAGTCT
+
59>C:>BB?A??A?CB<:9BBCDE@A@@BB;<7<AAA<@A?B@CBCBAAC@CCC<<7:49@@A4945999966<9=>>@>+@@:>;;;4;>BC@CCCACC@BBBBBC>BBC@@@BB?BBBAD@CCCBBCDD@BBBB<AABA@@AA;9:>>@>@@>ABA?BB?B?BECBBCCBA>B<<<;<*<=B>BCDDD5CCECH@;;;CBCAA9:69?@<1=CC@C?B=?@6:0@000?;<6<?A>@@<@@B>BBBBCBDBBBCCBB@@@AAA?ABBCBBACCC?CC>EBBA
@ATNG8:04662:06494
GATGGTAGCGCATATCAGCGCAGCCCAGCAAGATCAGGAACTCTAGAAGAATTCAGATTTTTTAACACGAGAGTAAACGTAAAAAGAAGGTTTTACAAGACTCACGTTAACAATATTGCAGCAGTACGCACACAATCGAAGCGCAGTAAGGATGGCTAGTGTAACTAGCAAGAATACCACGAAAGCAAGAAAAAGAAGTACGCTATTAACTATTAACGTACCTGTCTCTTCCGAAACGAATGAGTACTATGTAGAGCTCTATACTACCATCGACACTCCAAAGTCT
+
BA@A?B@;;>>>666>===;?;;;>8?:669;;;;;?8@<ACB<<=A=<<<=998444999:%;:?<<<?>>>>@B<B<BACCC1=B?C<AAA3@;;6;@BBCDCAA?A@AA?AAA>BBBCBAABCCABBC;:;ACDCEABBBDDECB@C?C;;;;BBCCBBB@DEDDCC@BB?DDB?AAA@@=>99399999(:>;999@CAAAB>A>ABBB<?<?CC@@?ACCCCBB@C@CCC>CCC@CCCCCCCCBBBBBBBBB??>AA???@@488@>A996=<8<=7BA@?
@ATNG8:04663:06470
GATGGTAGCTCGCTGATGATATCTCCAGAAGATCAGGAACTCTAGAAGAATTCAGATTTTTAACACGAGAGTAAACGTAAAAAGAAGGTTTTACAAGACTCACGTTAACAATATTGCAGCAGTACGCACACAATCGAAGCGCAGTAAGGATGGCTAGTGTAACTAGCAAGAATACCACGAAAGCAAGAAAAAGAATTACGCTATTAACTATTAACGTACCTGTCTCTTCCGAAACGAATGAGTACGTGTGACGTACGTGAGCTACCATCGACACTCCAAAGTCT
+
55<<:>CBBCBBBBBCBCBBBCBCGADCC?BBBBBB@B@BBCCCCC@AC?B@BA@?@@@@.@=ABBBBCCEBAA8??>@@@@0@>;@>BBB<BCC@CCCCCCCBB?B@CC@CCC@BBAABBDDCCCCCBDBB?BCCC?BBBBAAAA?B@BBB?CCCCBABC?CCCCBB?BB@BBB>A@???8=@?;=???>.?C?C>@ADAA:=1618===1818ABAA?ABAABCB?C????8?@@=ABBCBBCBBBCCABBBBBBBBBCBBBB?BBBB>;:><;*//(00//
@ATNG8:04668:06480
GATGGTAGCGCACACGAGATCTCATCGTACTCATTCGTTTCGGAAGAGACAGGTACGTTTAATAGTTAATAGCGTAACTTCTTTTTTCTTTGCTTTCGTGGTATTCTTGCTAGTTACACTAGCCATCCTTACTGCGCTTCGATTGTGTGCGTACTGCTGCAATATTGTTAACGTGAGTCTTGTAAAAACCTTCTTTTTACGTTTACTCTCGTGTTAAAAATCTGAATTCTTCTAGAGTTCCTGATCTTCTGGCGCTCTGTCACGTCTCTACCATCGAATGAGGTTAGTCT
+
BBCCAGCBBBCCBBBCCCCCCJABBBADCCBA;;4;ABB<BB?B?AACCCCB@CCC;;;);<A@?A>A@DBB?>00)/<600/000#///(489<4<<::4://*/:*/0?>@@=@ACEBBBB7::?<??ABB@@@AA?CBCC?BBB;;;@@@::8?A>>?<:88=<>:?288<<@;@=@?A;?@??09<@999999'9=AAD;?9;9>=9:4438888'88845057=A>9000///)/5:;=5556:;@<@<=A?999=999999ABBA:;;@??;@A@@;@=AABBC
@ATNG8:04671:06480
GATGGTAGCAGACGTGACAGAGCGCCAGAAGATCAGGAACTCTAGAAGAATTCAGATTTTTAACACGAGAGTAAACGTAAAAAGAAGGTTTTACAAGACTCACGTTAACAATATTGCAGCAGTACGCACACAATCGAAGCGCAGTAAGGATGGCTAGTGTAACTAGCAAGAATACCACGAAAGCAAGAAAAAAGAAGTACGCTATTAACTATTAACGTACCTGTCTCTTCCGAAACGAATGAGTACGATGAGATCTCGTGTGCATCGACACTCCAAAGTCT
+
AAAC@CCCCCBCBBCCDCCABBCCC?BBDBCABA998;@CCDFCCC?CCAC?AAAACCCC2C?BBBBBBBBBBB=BBBBBBB2BB>B?BBB<CHFAECCCCCC994;?BB?BED@CBDCBCCCCCCCCBCCC?CCBC<@?@@ABBB>C@CBB?BCCCCCCA?CACBBB@AA=AA@49:???8<>@;::::9:%:=;=97:B@A>?37359>>0;8;BCCB@BB???AA=@>???:?BB@BBBBBBCBBBBBBB@A>::8>@@===@@>?>>>A<AD9@>76
@ATNG8:04683:06455
GATGGTAGTATAGAGCTCTACATAGTACTCATTCGTTTCGGAAGAGACAGGTACGTTAATAGTTAATAGCGTACTTCTTTTTCTTGCTTTCGTGGTATTCTTGCTAGTTACACTAGCCATCCTTACTGCGCTTCGATTGTGTGCGTACTGCTGCAATATTGTTAACGTGAGTCTTGTAAAACCTTCTTTTTACGTTTACTCTCGTGTTAAAAATCTGAATTCTTCTAGAGTTCCTGATCTTCTGGGTCTACGCTCGTCGCGCTACCATCGACACTCCAAAGTCT
+
BBBC?BBBBBB;;666=BBCCFICCCCDFDBC@BBBC=CB?B>@AACCCC?CCCCB>B?BBBB>B?BBBBB>>=B>B?@@A1AA?BBEC>BBAA?BBB>BB===>BBB?BBBBC?;;7;??7;7;>??;>;==AAA?=A?AA??>>>>@@CAA??;===>DD;A;@@@A>>>AD=A@@@@6@<@<>>AAA/AA@@@7:;@A@@@@@@<@@?@/>;<<F>D;??=B@@@A??;?=CD@?@D:=>??:???AA@@>=<<<=>@@@@@<@@AA???@>>;>@:@BAA
@ATNG8:04684:06452
GATGGTAGGCGAGAGTGAGACGCAGTACTCATTCGTTTCGGAAGAGACAGGTACGTTAATAGTTAATAGCGTACTTCTTTTTCTTGCTTTCGTGGTATTCTTGCTAGTTACACTAGCCATCCTTACTGCGCTTCGATTGTGTGCGTACTGCTGCAATATTGTTAACGTGTGTCTTGTAAAACCTTCTTTTTACGTTTACTCTCGTGTTAAAAATCTGAATTCTTCTAGAGTTCCTGATCTTCTGGCGCTCTTCACGTCTGCTACCATCGACACTCCAAAGTCT
+
@@BB?B@;7;@BBBCCFBBBCCCCEBAADC;;:;CCD=BB@C@CCDCCDC@BBBBC?B?BCDD@C<;:A@@BBBB>BAA<A178.8:?:5<?BB?BBA?::389>>@A=@BBAAABB?CB>:>=@?768;;;=A@AE<>>==??;:;;=8988866<?C<?@7:5:===>A@AA:==FCD2=1819>>>>.//6=>68///59-//616665'7:=55.517<6><<7888279<<:::;7===5;;;;==:>==>@@BCDB@@=@A@@AB@999=AA9A@::
@ATNG8:04684:06457
GATGGTAGGCGAGAGTGAGACGCAGTACTCATTCGTTTCGGAAGAGTCAGGTACGTTAATAGTTAATAGCGTACTTCTTTTTCTTGCTTTCGTGGTATTCTTGCTAGTTACACTAGCCATCCTTACTGCGCTTCGATTGTGTGCGTACTGCTGCAATATTGTTAACGTGAGTCTTGTAAAACCTTCTTTTTACGTTTACTCTCGTGTTAAAAATCTGAATTCTTCTAGAGTTCCTGATCTTCTGGGCAGACTCTCACACGCCTACCATCGACACTCCAAAGTCT
+
:;::26>C?CCBCBBBDDCCCCDCCCCBCCCC@CCCB=BE>@?@CCCAAA>ABBBD?B?BBCC?C?ABBCBBA??899999)9<8?>AA<A:ED@CCC@CC;;;;DCJIFAAACCDD@BBC@C@FCCCCCBC?BBBC?BBECCCAABCBCBBBBD@CCC?BB@B@BBBBCCCCC?AACCC;C@C@CCCCI5BBCCD>DDDCCCCCCC@CCCC5CCCCD@C?BB@BBCCCBB@B@BCCBA@=@>A@<BCBCCBBBCBBBBCC@BCC@BCCCCBBAAA4995;BCC
@ATNG8:04685:06464
GATGGTAGTATCTGCACACTCTGTCCAGAAGATCAGGAACTCTAGAAGAATTCAGATTTTTAACACGAGAGTAAACGTAAAAAGAAGGTTTTACAAGACTCACGTTAACAATATTGCAGCAGTACGCACACAATCGAAGCGCAGTAAGGATGGCTAGTGTAACTAGCAAGAATACCACGAAAGCAAGAAAAAGAAGTACGCTATTAACTATTAACGTACCTGTCTCTTCCGAAACGAATGAGTACACATCGTCGTGTCGTGCTACCATCGACACTCCAAAGTCT
+
CCCC?CBBB>CCCBBBDCCCBCBBB=BDG@CCCCBB>B@CBDDCCB@BB?B@CCGAAAAA2A@CCBACCBCBBB>BC@@@@@1@B>B7;;;6;CCACCCCBBBDD?C?CC?CCC?BBA@BBCCCCCCDBBBC?CDDD?BABB@@@B>B?BAA>ACCCDCCA?CCCAAA?BB@AAA<??AAA<BBB>AABBB3BC@BBAAC@@@A:>:>?BB8;7;AECE@CBAAADG?B?ACD>EBB?CCCCCBCCBBAAAAA@@A>>>?BBBBA>ACBBBBBB>>088)999:
@ATNG8:04653:06501
GATGGTAGCTATACGTATATCTATGTACTCATTCGTTTCGGAAGAGACAGGTACGTTAATAGTTAATAGCGTACTTCTTTTTTCTTGCTTTCGTGGTATTCTTGCTAGTTACACTAGCCATCCTTACTGCGCTTCGATTGTGTGCGTACTGCTGCAATATTGTTAACGTGAGTCTTGTAAAACCTTCTTTTTACGTTACTCTCGTGTTAAAAATCTGAATTCTTCTAGAGTTCCTGATCTCTGGGTGTATCAGCGAGTATCTACCATCGACACTCCAAAGTCTA
+
<<;;>BC@BB;;;@@;;?;?<5555655;<>>6@:;;09A;A=CDBBBDD?BBBCC@C@BBAB@B>AADDDBBA=;999999#3:6;88779BAC@BAA=@A9999?=?;@BBBCBBB?BBB?B?CBA>>?@@<@AAA:??A@@@@???BAA==>><<===@@<?=AAAA===>A;889BC5C8=8:::::*:=;;5;===?AC@>>:>>>>/>;;;C<A=AB;@@BB>>==A<B@??::///@6///66:66;??==>>?>BB<@>==;;;;;>9>>7:63;;
@ATNG8:04653:06507
GATGGTAGTGATACAGATCAGACACCAGAAGATCAGGAACTCTAGAAGAATTCAGATTTTTAACACGAGAGTAAACGTAAAAAGAAGGTTTTACAAGACTCACGTTAACAATATTGCAGCAGTACGCACACAATCGAAGCGCAGTAAGGATGGCTAGTGTAACTAGCAAGAATACCACGAAAGCAAGAAAAAGAAGTACGCTATTAACTATTAACGTACCTGTCTCTTCCGAAACGAATGAGTACGTGTGCGACGTGTCTCCTACCATCGACACTCCAAAGTCT
+
CCBB?BBBBCBCDDD9;;EFCCCCC@CCC@BBBBBB?B?BBBBAAA@BB?A?CC======+=7B@EAA@A@89:,:<;9444$4;6;7<<<0<@=?@ABBBCC;=;;@DC@CBB>ABBBCCBBBDAAABBBBADBBB@BBBCCCCC?C@BBB?BBCA@@AA?AADDDD@CC>ABB<@>>?C>BBB?BCCFB3AA>A?@?CCC96187<>8818<AACBB?AAABAAA?A?BCC>CBB>AABBCCEA@ABBBDAAABBCACD<>;;7:@AA@@>>>B=CD>A<==
@ATNG8:04660:06518
GATGGTAGCTCTGGCTCTGACTCTCGTACTCATTCGTTTCGGAAGAGACAGGTACGTTAATAGTTAATAGCGTACTTCTTTTTCTTGCTTTCGTGGTATTCTTGCTAGTTACACTAGCCATCCTTACTGCGCTTCGATTGTGTGCGTACTGCTGCAATATTGTTAAGTGAGTCTTGTAAAACCCTCTTTTTACGTTTACTCTCGTGTTAAAAATCTGAATTCTTCTAGAGTTCCTGATCTTCTGGATACACTCATGTGCACCTACCATCGACACTCCAAAGTCT
+
@;>>@CCDDGB@@=ABBAABCCCCA@BDCBB@@=?BBB=BB@B?CCCCCBB?BDDDDAC@CCDD?C@CDAAA9;=BACCCCC09;89BBC=CBAA=A;;7:D?@BACCE@BBDCCBBB?BBD@C@CBBABBAA<@BBB?CAAACCCCBBBBCCCCC?@BB@BB?B?BCBBBBBB?CBCDE;BB<?;;;;;*;BCDG?BAA@@@ABAD?CBBC3C::;C@C?BA>BBCCBBB?B?BCDDCC=@@C?BCA==?AA556@@@<><>??;>666AAA@>836949---
@ATNG8:04678:06510
GATGGTAGGCGTGTGAGAGTCTGCCCAGAAGATCAAGGAACTCTAGAAGAATTCAGATTTTTAACACGAGAGTAAACGTAAAAAGAAGGTTTTACAAGACTCACGTTAACAATATTGCAGCAGTACGCACACAATCGAAGCGCAGTAAGGATGGCTAGTGTAACTAGCAAGAATACCACGAAAGCAAGAAATAGAAGTACGCTATTAACTATTAACGTACCTGTCTCTTCGAAACGAATGAGTACTATGTAGAGCTCTATACTAATCGACACTCCAAAGTCT
+
?AAB?BFC@CBBBDBBBBDCCBBBC>CCC@CBCCCAD@B?BCDDBBB@BB@B?A?@;;;;;*;>AAACBDCC@??9?@<<<><,=@;@9>=>1<?A>BB@BBDCAB?B?BB?>AA<??>>A@>>>AACAA@==9>>>A;>>>>>>>>:@<?>B?BBBBBABA<@CAAA?>AA>BBB8==777)8<<8?CC>BAACACBBACBBBB?B?BBBB?B>AABBC@BBAAAAA?CCCC=CCC?BBCCBBABBBBC=BBBB@@@B@@BA@>AAAAAAAAA>BC;B@AA
@ATNG8:04683:06542
GATGGTAGAGTATCATGTGTATCTCCAGAAGATCAGGAACTCTAGAAGAATTCAGATTTTAACACGTAGAGTAAACGTAAAAAGAAGGTTTTACAAGACTCACGTTAACAATATTGCAGCAGTACGGCACACAATCGAAGCGCAGTAAGGATGGCTAGTGTAACTAGCAAGAATACCACGAAGCAAGAAAAAAGAAGTACGCTATTAACTATTAACGTACCTGTCTCTTCCGAAACGAATGAGTACTGTATCTATGTGTGCGCTACCATCGACACTCCAAAGTCT
+
444439:A<@<=@>>0//7/555554///)////783:9556>549</0)/)///////&/)///5555599<<2<:55555$5<7<.555&57;277/////44.4.4<34557;;=:;555;56.5<<6669=<<<,///////85;7<<@:>><;;>==8<<555<733048;493336;::7:;;;;;%//(/////389=7=7;:8:,2,285558;;;>>B==@499<5<<85::::<<<<<<<<:::::88333;3333.39<<=<4225388'44//
@ATNG8:04683:06545
GATGGTAGCAGACGTGACAGAGCGCCAGAAGATCAGGAACTCTAGAAGAATTCAGATTTTTAACACGAGAGTAAACGTAAAAAGAAGGTTTTACAAGACTCACGTTAACAATATTGCAGCAGTACGCACACAATCGAAGCGCATTAAGGATGGCTAGTGTAACTAGCAAGAATACCACGAAAGCAAGAAAAAGAAGTACGCTATTAACTATTAACGTACCTGTCTCTTCCGAAACGATGAGTACTGCGTCTCACTCTCACCTACCATCGACACTCCAAAGTCT
+
;5<>:=CBBB@@::@>95:;;ABBI@BBC@BBBCBB@CACBBBBBC@BB@B@@??AAAAA2A>@ACC@>?DBAA9==;:999'9?9=299:*:A@=BBAACDCCCADABB?BBB?CCBBBCCEEBAABBAA>;><00+0<000=;@=A@AAA@DC;9:DCC?BABA??;?A9:9:<>>988,7>@:;;==?.7A>B:9:BAAAB?B@CABA?D>AAC>?;?A::9BA==<000)000/7:7:::99998;88877>=@@@499>8<<?>@887<<;@B9=558
@ATNG8:04685:06514
GATGGTAGCATCATGCATATCTCACCAGAAGATCAGGAACTCTAGAAGAATTCAGATTTTTAACACGAGAGTAAACGTAAAAAGAAGGTTTTACAAGACTCACGTTAACAATATTGCAGCAGTACGCACACAATCGAAGCGCAGTAAGGATGGCTAGTGTAACTAGCAAGAATACCACGAAAGCAAGAAAAAGAAGTACGCTATTAACTATTAGCGTACCTGTCTCTTCCGAAACGAATGAGTACGTGTGCGACGTGTCTCCTACCATCGACACTCCAAAGTCT
+
>><>?BBBDDDCBBCCCCCCCCCCC@DCC@CBBBA@?@@ECBAABB?BB>B?AAAAADDD3D>ABBBBBCBBA@8@:;9999'9B?@?BBD9BBEACHBBBBB;;8:=A@>BCC@BCBBBCBBBBCBBBBBC@CCBC?BBCBBCBB>B?B@@>@BBCCCBC@BBBBBB@CC@AAA<??ABB=BBB@ABBBB2AB>9::9DCBBA=A<>>==<A====;;5;?>>>??;?:>>E;B>>;>>=;=<=888867;<=>?@@@:;5;>>5;;>>??@;:;;>>6>;;;
@ATNG8:04695:06522
GATGGTAGTATCTGCACACTCTGTCCAGAAGATCTAGGAACATCTAAGAAGAATTCAGAATTTTTAACATCGAGAGTAAACGTAAAAAAGAAGGTTTTTACAAGACTCACGTTTAACAATATTGCAGCAGTACGCACACAATCGAAGCGCAGTAAGGACTGGCTAGTGTAACTAGCAAGAATACCACGAAAGCAAGGAAAAAAGAAGTACGCTATTAACTATTAAACGTACCTGTCTCTTCCGAAACGAATGAGTACGAGAGAGCACACGTGTCTACCATCGACACTCCAAAGTCT
+
BBBB:>===><;;===666<;<<65.599.555555:.5.///://)/:)//+/4:;33-3333$3-33333333;333(33333333#3;17,3333$/994///6689333(36772555/5665::;<=<:98833317=3703?>99:0.).6.--?7::???BB@78755253664555/22266.533(.(.....#.50..25688890505888+22'27:<<9=====<<8=8=AB<BBB>@@BBCBBCBBACCBBBBBB@??BB????B?????A>===AA:ABB?
@ATNG8:04649:06569
GATGGTAGAGAGACTGTAGCGCACCCAGAAGATCAGGAACTCTAGAAGAATTCAGATTTTTAACACGAGAGTAAACGTAAAAAGAAGGTTTTGCAAGACTCACGTTAACAATATTGCAGCAGTACGCACACAATCGAAGCGCAGTAAGGATGGCTAGTGTAACTAGCAAGAATACCACGAAAGCAAGAAAAAGAAGTACGCTATTAACTATTAACGTACCTGTCTCTTCCGAAACGAATGAGTACTGCGTCTCACTCTCGCCTACCATCGACACTCCAAAGTCT
+
AACC?BBBDBBBBCDDCCCC@BAAA>ACC@BBBC@@?@@DCDAACB?BB@C@BBBBBBCB3B@AAABBBBBCCC>CDCCCCC5AA;A5;;;6;CC@CCDCCCCCC?B@BB@CCC@BCCCCCDCBBBCCBBBC@CCCD=AACBBB@A<B>BCC?BBCCCCCC?CCBBBC?BB@BBB;?????8<??=ABCCC2CD?AAAABB>>C<@6;;==8=89<@00-0>00:??=?@CDD;ABC?CBABBBBCBBCAAAB?@@BCBCB?BCC?CBBBAAAA@A=A@:AAAA
@ATNG8:04649:06595
GATGGTAGATATATGCACGCTCTACCAGAAGATCAGGAACTCTAGAAGAATTCAGATTTTTAACACGAGAGTAAACGTAAAAAGAAGGTTTTACAAGACTCACGTTAACAATATTGCAGCAGTACGCACACAATCGAATCGCAGTAAGGATGGCTAGTGTAACTAGCAAGAATACCACGAAAGCAAGAAAAAGAAGTACGCTATTAACTATTAACGTACCTGTCTCTTCCGAAACGAATGAGTACTGTATCTATGTGTGCGCTACCATCGACACTCCAAAGTCT
+
CBA@>AB=CD@@ACDKCCCCBBBDC?BBB?BBBBAA>@>ADECBBC@CC@C????CABBB3B?BBBBBBCBBBC<>>@@???,??9@5;;;4;BA?BCCCCBB;:6;7;;=AA@<@BBBCDDDCCCCC@@@BADBBB@BBBBCCCC@C@CBB?BCDCCCBB@BCCCCC?CC?BBC?CCBBC>BBA?ACCCB1CC@A>?>CCA@A5859@AB?B?B>BCB?CCB@@@@?B>@AE?CDB?BBCBBCC?@?CCBBCA@ACBCBBAA?><>BCCD@????<?D;C@??
@ATNG8:04652:06561
GATGGTAGGCGACATACATACGCGCCAGAAGATCAGGAACTCTAGAAGAATTCAGATTTTTAACACGAGAGTAAACGTAAAAAGAAGGTTTTACAAGACTCACGTTAACAATATTGCAGCAGTACGCACACAATCGAAGCGCAGTAAGGATGGCTAGTGTAACTAGCAAGAATACCACGAAAGCAAGAAAAAAGAAGTACGCTATTAACTATTAACGTACCTGTCTCTTCCGAAACAATGAGTACGATGAGAGAGCTCTCTCTACCATCGACACTCCAAAGTCT
+
@;CC;ABC?BBBCDDCCECCCBB;;7;AB=ACCBCC=A?ABDEDDE@BB?B@BBCCCCCC5B?BBCCCCCBBBB<BB@B@@@0@C>B8;;;6;BC?CAAADCCDDAE@BB?ABC?BCCCCBBBBBCBBBDDEABB999;CCDDCCD@G@CBBABEDCCBBB?CCDCCC?BC>AAC?CBCCC>C@A;::9999%9>9>?>>BBBAB?B?AAAC9?;;=B;;7;B@?@;;8:=ACC=BB?BBBBBCBBBCCCBBBBBCBBBBAA>BB?A:::=>>@@A<BB>B988
@ATNG8:04665:06587
GATGTAGAGAGACTGTAGCGCACCCAGAAGATCAGGAACTCTAGAAGAATTCAGATTTTTAACACGAGAGTAAACGTAAAAAGAAGGTTTTACAAGACTCACGTTTAACAATATTGCAGCAGTACGCACACAATCGAAGCGCAGTAAGGATGGCTAGTGTAACTAGCAAGAATACCACGAAAGCAAGAAAAAAGAAGTACGCTATTAACTATTAACGTACCTGTCTCTTCCGAAACGAATTGAGTACTATGTAGACGCTCTATACTACCATCGACACTCCAAAGTCT
+
:;;@;;;@>BCCD;;:DA@AAAB@:BBB@BBBB;;4;:?@@@A@B9@?>?399???@@A2A>AEBBBA@@99929ABBCCC1BA:=299:*:DD?BBCBBAA;;;.;;@@<>:905>::@=GCCCCBAAAHE>BBCC=@ACBCCBB@C?CAA>@AAAABBB?BBACCC@BB?CBB=B@@@C>C7879AAAAA'@@>998ABDAAA=A:>>;;6;<@>CA@=A?99:@?9>9::=3;>>*/*/;>9<>@8777>>7348:992555/./(...3..2555+22'39:8
@ATNG8:04666:06590
GATGGTAGGCGTGTGAGAGTCTGCCCAGAAGATCAGGAACTCTAGAAGAATTCAGATTTTTAACACGAGAGTAAACGTAAAAAGAAGGTTTTACAAGACTCACGTTAACAATATTGCAGCAGTACGCACACAATCGAAGCGCAGTAAGGATGGCTAGTGTAACTAGCAAGAATACCACGAAAGCAAGAAAAAGAAGTACGCTATTAACTATTAACGTACCTGTCTCTTCCGAAACGATGAGTACAGAGAGTACGATATGTCTACCATCGACACTCCAAAGTCT
+
?<@B@BCC@@@AB?@?CCBBBB@@:3:=95>=9;9A7@@CBCCAAA@;;6:;AGC;;;;;*;:;99::89>=;=30/0////$//*/4;;;///;/448=A>>99498<>9?<:177:::99:<>787AAAA<>>??5;888::;;:>;ABF?AABBCBBB?CBBB@?=@F?BBB?BAAAC<AAA>BCCCC2@A<A@B>@@>>>:>9>8885:9::8766<<??;:;<A<@;;4;00/::9/74====B<BA;;7=A>>>@<<=:===;;6;<//*/:17323
@ATNG8:04672:06566
GATGGTAGACACGTGTGCTCTCTCGTACTCATTCGTTTCGGAAGAGACAGGTACGTTAATAGTTAATAGCGTACTTCTTTTTCTTGCTTTCGTGGTATTCTTGCTAGTTACACTAGCCATCCTTACTGCGCTTCGATTGTGTGCGTACTGCTGCAATATTGTTAACGTGAGTCTTGTAAAACCTTCTTTTTACGTTTACTCTCGTGTTAAAAAATCTGAATTCTTCTAGAGTTCCTGATCTTCTGGACGACGCGCACTGACACTACCATCGACACTCCAAAGTCT
+
55::7;DCCCF@A;=B=BCCFCBFGDGCCCCC?CAAA>BD@C@CBBBBDD?CCC??=@ACCCC?C?BCBACABBC>AADDD2?A?BCCD>CBBB>AAA>BB588@C997:BBBBAAA?CAA9=;=AAAA@>><>A?><?@A>=<@@@BAAA<>>?<>>>=AA<@;>@?AA@@@A<AAAAA5@:>887666(8=:;<7=C@@@?=<88198889%8668><@=@@;@AAA?=?=D;??BB>>:=AA<AC>>>>?;==///<==>>>A<A===AABB?<7=@6@///
@ATNG8:04672:06599
GATGGTAGCACGACACGACGATGTGTACTCATTCGTTTCGGAAGAGACAGGTACGTTAATAGTTAATAGCGTACTTCTTTTTCTTGCTTCCGTGGTATTCTTGCTAGTTACACTAGCCATCCTTACTGCGCTTCGATTGTGTGCGTACTGCTGCAATATTGTTAACGTGAGTCTTGTAAAACCTTCTTTTTACGTTTGCTCTCGTGTTTAAAAATCTGAATTCTTCTAGAGTTCCTGATCTTCTGGTAGAGCGTGCATATATCTACCATCGACACTCCAAAGTCT
+
>::<7<<BEE<96???C@><<<CCCFCCCCEC@CCCB>BC?B?BABACBB@DDCBB>A=BBBC@C@CBBBBBB=B9BBB<A+@@=@>>5:6<<<9ABD?AA=?:89=?8?@@AA?@@?BAC?C?AAAA>878=ABBB<AAAAAA:::D???@@>=:8887==8=:=AAAA<<97152222&24=3=>==?/799=;7788A779;787)/666)5/--3(-(/8279;5557;?499:67:5:;><AA@888AB>>>>???===??;:::?6666788BC;B@;;
@ATNG8:04674:06593
TATGGTAGCAGACGTGACAGAGCGCCAGAAGATCAGGAACTCTAGAAGAATTCAGATTTTTAACACGAGAGTAAACGTAAAAAGAAGGTTTTACAAGACTCACGTTTAACAATATTGCAGCAGTACGCACACAATCGAAGCGCAGTAAGGATGGCTAGTGTAACTAGCAAGAATACCACGAAAGCAAGAAAAAAGAAGTACGCTATTAACTATTAACGTACCTGTCTCTTCCGAAACGAATGAGTACTATGTAGAGCTCTATACTACCATCGACACTCCAAAGTCT
+
BBDD?BBBBBBBBBBBCBB???CBB?BBC?BBGCCB?A?BBCDDAA>AC@C@BBA>@>@@0A=CCCCCCCCCCC=BB:;9:9*;@;@@BFF;CBB?BCBBA@@9990:>AA?BBB@CBCBBBCCCDCCCBECC@CCAA<@@AABCCB@C@B@?>?CCDA@@C?AACAAC?AA>BBC9==877):@><ACCDCC)CC?B9:9EBBB@<>:>>CF:=:=ACAA=@BA@AAB=A?BBD>DCB?BBACCCCAAAAACBBBBBBBBBBBB>><=@AAAAA???6;:0?@??
@ATNG8:04679:06569
GATGGTAGTGTCAGTGCGCGTCGTCCAGAAGATCAGGAACTCTAGAAGAATTCAGATTTTTAACACGAGAGTAACGTAAAAAGAAGGTTTTACAAGACTCACGTTAACAATATTGCAGCAGTACGCACACAATCGAAGCGCAGTAAGGATGGCTAGTGTAACTAGCAAGAATACCACGAAAGCAAGAAAAAAGAAGTACGCTATTAACTATTAACGTACCTGTCTCTTCCGAAACGAATGAGTACACATCGTCGTGTCGTGCTACCATCGACACTCCAAAGTC
+
A@AC@CEBBBBCCBBBBBCFHDDAA?BCC@BBBCAA?AACBBCCCD@CD?@>@BA99999):?ABBDCCCCBB=A>;;;;;*;C>B4;;;6;DEAFCCCCCB;;5;=@@<@BB>BBBBBBBBGCCCCCCBB@BBBB?BCAA?@>@<@?C::;:CCCCDCCAAAACBC@BB?99:=@@FCE>A>>;999999%9@;@999BCBBB;?;@AAA:>:>ACCC@AAAAABB?B@CBD>BBB?ABBBBBCDCDBBAABBBBBBABAAB??;?AAAAAABAA>=A9BBB
@ATNG8:04696:06550
GATGGTAGGCACTGCGCACACATCCCAGAAGATCAGGAACTCTAGAAGAATTCAGATTTTTAACATCGAGAGTAAACGTAAAAAGAAGGTTTTACAAGACTCACGTTTAACAATATTGCAGCAGTACGCACACAATCGAAGCGCAGTAAGGATGGCTAGTGTAACTAGCAAGAATACCACGAAAGCAAGAAAAAGAAGTACGCTATTAACTATTAACGTACCTGTCTCTTCCGAAACGAATGAGTACTACTCTCAGAGACACACTACCATCGACACTCCAAAGTCT
+
:5:A7?;;8=A@9:6====@;;;;;6<>C@B>CC@@<A9>AB;;9B>AB@D?;<;BBDDD3C>@;88CC@BB99:5:A>>>A>+:828-333&3996;>>::99377(39>>8?>:6::<=>@@CCABBEDCCC?CCCC?AABBBB@@<A@CBB@BCCCCCDD?DCCCCC?BB?BBB?CCCDC>AAA>AECDC2CC?C???????A7:7;>>?1818>B@?<??@?@DC?C?CCC=BAA?CDCCCBBC>??@>>=>@@@A>@@A@@@<???;;;>=<<198*9=??
@ATNG8:04657:06617
GATGGTAGCGCACACATAGATACAGTACTCATTCGTTTCGGTAAGAGACAGGTACGTTAATAGTTAATAGACGTACTTCTTTTTCTTTGTCTTTCTGTGGTATTTCTTGCTAGTTACACTAGCCATCCTTACTGCGCTTCGATTGTGTGCGTACTGCTGCAATATTGTTAACGTGAGTTTGTAAAACCTTCTTTTAACGTTTACTCTCGTGTTAAAAATCTGAATTCTTCTATAGTTCCTGATCTTCTGGATAGCGACGCGATATACTACCATCGACACTCCAAAGTCT
+
=>==?CBBBCC>@????CCCCD;;;9559<5909/0;3<;-//3///::90)/////)/277:C<A>A>0//;999=7::<;;(444)49988(4448:5:377(7<2343:?B?BBCDCCJG@CBB@B@CBBCBCDH?BBCCAECBBBBBBCBCCCCCCC?BBB@DD@D?BBBB@;;;0;C@@A7>9<,0000+0*0@@@9@000=<@=9<)0000'0///;6>9=@;@C;@;;A;@8A???AA=AABACCBBBBBBBDCBBCCCDBCCADBABBB;;;@5<;0<B<;
@ATNG8:04660:06609
GATGGTAGTGATACAGATCAGACACCAGAAGATCAGGAACTCTAGAAGAATTCAGATTTTTAACACGAGAGTAAACGTAAAAAGAAGGTTTTACAAGACTCACGTTAACAATATTGCAGCAGTACGCACACAATCGAAGCGCAGTAAGGATGGCTAGTGTAACTAGCAAGAATACCACGAAAGCAAGAAAAAAGAAGTACGCTATTAACTATTAACGTACCTGTCTCTTCCGAAACGAATGAGTACGATGAGATCTCGTGTGCTACCATCGACACTCCAAAGTCT
+
BDCC?BDCCCBCCCCCCCCBCCCDE@BBCBBBCCAA;?;@ABAABC@CCAC?AA???BBB1A?BCBBBBCC><<7;=?ABBB3AB=@5;;;.;CC@DBBBCAA00,0?B@@AACAECBCDDCCCCCCBBCCC@CCCC>??BBCCAA?B@CAB?ABBDCCCC?AADCBB?BB?BCC=@A9::28>?;?DCCCC)AA>A@@>CBBAC5838=>>5;6;@BBA?AC@@@BA?A?BBB>BCC?BBBBCCBBBBBBCBA@887@>??????<BBAA>=>=>B:<;5@999
@ATNG8:04662:06617
GATGGTAGAGAGAGCTCTCTCATCGTACTCATTCGTTTCGGAAGAGACAGGTACGTTAATAGTTAATAGCGTACTTCTTTTTCTTGCTTTCGTGGTATTCTTGCTAGTTACACTAGCCATCCTTACTGCGCTTCGATTGTGTGCTTACTGCTGCAATATTGTTAACGTGAGTCTTGTAAAACCTTCTTTTTACGTTTACTCTCGTGTTAAAAAATCTGAATTCTTCTAGAGTTCCTGATCTTCTGGATATGAGTGACTCGTGCTACCATCGACACTCCAAAGTCT
+
<99B@DECCBBCCCC@@@GHCCECCBBBCCBB?BBBB<BC@C@CCCCCCBABBB@@=@@BBCE@D?AABBBBABB?BBBBC3DC?AACC=A?A??AAA?BB===>BBF?AABBCBBB>BB@<@;@AAA@<<=;@@BA:?>AAAAA;@@AC?>==@<AAA<AA<><>??@AAAAA<A@@@@5?5:4::998):=9::1;>==?>>;:9088888%89<>@=@;>>:>@@AAAA=A<AAAE;:7:??=AAA@DA<<<AA@@@A@@@AA;A;;;>>>A>>9>>7>;;8
@ATNG8:04666:06605
GATGGTAGGCGTGTGAGAGTCTGCCCAGAAGATCAGGAACTCTAGAAGAATTCAGATTTTTAACACGAGAGTAAACGTAAAAAGAAGGTTTTACAAGACTCACGTTAACAATATTGCAGCAGTACGCACACAATCGAAGCGCAGTAAGGATGGCTAGTGTAACTAGCAAGAATACCTCGAAAGCAAGAAAAAGAAGTACGCTATTAACTATTAACGTACCTGTCTCTTCCGAAACGAATGAGTACGTGTGCGACGTGTCTCCTACCATCGACTCTCCAAAGTCT
+
AACC@DCC@CBBBCCBCDBBBBCDD=CDC@CCCBCD?D=BBBBCDD?DD?D@CCC@??@@0@@ACBCBBCDAAB;A@99777)7@<A8A@A5??A=@BBCCCCBB>B@BA?=@>:=:::@@@@@AB@@===><@???;;<>AA???:?=AAC?AAAAAAAA<AAA?AA>BB?BBB?BBCDD>B@@:??<<<,<?;?BAABAAAB:>:>>>><A<@@@@@<@@@@??><@<@A@9?AA>AAAAAAAA@AA?@899@@D>>>A:??A;AAAAAA?A>?;?A7>;;;
@ATNG8:04669:06635
GATGGTAGTATAGAGCTCTACATAGTACTCATTCGTTTCGGAAGAGACAGGTACGTTAATAGTTAATAGCGTACTTCTTTTTCTTGCTTTCGTGGTATTCTTGCTAGTTACACTAGCCATCCTTACTGCGCTTCGATTGTGTGCGTACTGCTGCAATATTGTTAACGTGAGTCTTGTAAAACCTTCTTTTTACGTTTACTCTCGTGTTAAAAATCTGAATTCTTCTAGAGTTCCTGATCTTCTGGGTGCGCTACAGTCTCTCTACATCGACACTCCAAAGTCT
+
?@ACACCCCCEBBBDCDCCCCBBBBCDCCC@@?@CCC>CC?B?BCCCCCC?BAAA@<A?BCCC?B?BBCCCBBDC?BBBBB1BB>BBA@8@ACC>AAB>CC;==>CBB<??CCDBAA<><?<A;@>>>>;;;;AA?>;@@@A>>>>>@@@AA>>=;>>A<AD9>9>DDAA@@@@<@@AAA5A=A=>>>>>/>A;;91://///<;<?=BBBB/A===A=A=>=:>@AA=>>:>:>B@@@@8;:@@9???AAAA>>>??@?@@A@@@>=?AA?>>=:<A5==<9
@ATNG8:04670:06639
GATGGTAGTCTCAGATAGTCTATAGTACTCATTCGTTTCGGAAGAGACAGGTACGTTAATAGTTAATAGCGTACTTCTTTTTCTTGTCTTTCTGTGGTATTCTTGCTAGTTACACTAGCCATCCTTACTGCGCTTCGATTGTGTGCGTACTGCTGCAATATTGTTAACGTGAGTCTTGTAAAACCTTCTTTTTACGTTTACTCTCGTGTTAAAAATCTGAATTCTTCTAGAGTTCCTGATCTTCTGGGATGTGTGCGCAGTGCCTACCATCGACACTCCAAAGTCT
+
<844.49@?9:45955555559<<<BBB:55:55//<1;;)/)//:7755.5>5543=3==>?>A>AAB::9:99.44444$4:.45>==55559B=ABB=AB;987<?A@CDDDDDBC@BDD@C@CCBBBDDD<@@DD@DBBCCCFA@BBBBBACCAF@@>AC?B?CBBBCCBCC@DCCCC:B>B;;;:;:*:@A@A=BBBBCCCDBB@BBBB2BA@BB>@=AC@BCCCCBB@C@BBCDDD@CBBA<B;;;;CCCCCCCCCC@CBB?BBCBAAABBC@CC=B;;;
@ATNG8:04671:06640
GATTAGTGTCATATGAGAGTGTGTACTCATTCGTTTCGGAAGAGACAGGTACGTTAATAGTTAATAGCGTACTTCTTTTTCTTGCTTTCGTGGTATTCTTGCTAGTTACACTAGCCATCCTTACTGCGCTTCGATTGTGTGCGTACTGCTGCAATATTGTTAACGTGAGTCTTGTAAAACCTTCTTTTTACGTTTACTCTCGTGTTAAAAATCTGAATTCTTCTAGAGTTCCTGATCTTCTGGACAGAGTGTGCAGATACTACCATCGACACTCCAAAGTCT
+
CBC@BBAAACCBBCCCCCDECBAAABBB;96:@@@=AC=@?@CBB;::?@@<;;999@CCC@B@CCGECBBAA<;;;;;*;B>@@AA;ABAA?BBB?CC?AAABBB@BCCCCCDD@DDD=A?BBD@@BAA=AABC?CCCCCCCCBBCBDDAAA@DEE@BB?B@CCCBBCCCC?D::::6;>A9;::::*:@BBD=A@BBBBCBAA5;;;;*;A@ADACACC?CCCCBCC@B@BCCBBC?CBB@DCCCCFCCCCCBCCCBBBBB@BBBBBBABAB?CC=B:;;
@ATNG8:04676:06646
GATGGTAGGCGTGTGAGAGTCTGCCCAGAAGATCAGGAACTCTAGAAGAATTCAGATTTTTAACACTGAGAGTAAACGTAAAAAGAAGGTTTTACAAGACTCACGTTAACAATATTGCAGCAGTACGCACACAATCGAAGCGCAGTAAGGATGGCTAGTGTAACTAGCAAGAATACCACGAAAGCAAAGAAAAAAGAAGTACGCTATTAACTATTAACGTAACCTGTCTCTTCCGAAACGAATGAGTAACGAGAGTCAGAGCAGAGCTACCATCGACACTCCAAAGTCT
+
888;<AA@=@@@A<B@<;;;99>>:3;CD@DD9:;B>B=AACC;;;>;;8;=AC@@@BBB0><>=000==??CCC<?=70000'00+/+000)0/9066888;;;<5858<6:393:=>>>???>><;;@@==:===>8768===::7;;??B<?????BBC@BBBBBB?BB>@A@9==99:,9===5999999%889852598//.).*.78<5@9@<8818;>@A;;;;4:48//)/00*0:0//3,388988888=9333328888868<@B?>===949>37655
@ATNG8:04681:06641
GATGGTAGCGCACACATAGATACAGTACTCATTCGTTTCGGAAGAGACAGGTACGTTAATAGTTAATAGCGTACTTCTTTTTCTTGTCTTTCGTGGTATTCTTGCTAGTTACACTAGCCATCCTTACTGCGCTTCGATTGTGTGCGTACTGCTGCAATATTGTTAACGTGAGTCTTGTAAAACCTTCTTTTTACGTTTACTCTCGTGTTAAAAATCTGAATTCTTCTAGAGTTCCTGATCTTCTGGACAGAGTGTGCAGATACTACCATCGACACTCCAAAGTCT
+
55::7;==>CCDAAADCCCCIAAAHCCCCCBC@BBBD=BB@EA@@@=>>B7;;=<<8=7;;>=8@=@@=999979396666'--(---581::<:38//)/:567:=BC@FGCBBBCB?C;;:;@CBCBCB;;9;BCB?BBBBCDAABCCCDCCDC?CCC@AA?@?CBDCCCC@A<@@?@?3?<@?BCCBC0AA@AA8@;;;;;A@?B2:9:9*99>==:@=BC=AABB@@@?C=BAABBB@BBC@BCBCKCBBA;;;CBCBC;;;>AAABCBBCCC@FJ=C;;;
@ATNG8:04692:06613
GATGGTAGAGAGAGCTCTCTCATCGTACTCATTCGTTTCGGAAGAGACAGGTACGTTAATAGTTAATAGCGTACTTCTTTTTCTTGCTTTCGTGGTATTCTTGCTAGTTACACTAGCCATCCTTACTGCGCTTCGATTGTGTGCGTACTGCTGCAATATTGTTAACGTGAGTCTTGTAAAACCTTCTTTTTACGTTTACTCTCGTGTTAAATATCTGAATTCTTCTAGAGTTCCTGATCTTCTGGGCAGACTCTCACACGCCTACCATCGACACTCCAAAGTCT
+
555>;CABBB6:5;;556>>>>@>>==<;<<@9B<;<:9C@D@CCBCBCB@BBBBB>B?AADC?C?BCBBBBBBB?BBCCC2BA?CCCC>CCB?=?:92:@<?:98>?7<>@@AABB?>?;<A=BB@=>;;;<@?>>;>>>A@@@???@BA><::5:;;:>@<@=@@@>>>CCB=B???>2>5;7;@EHD/@AADG8=>=>?>AA;;7;D9=>=@AAB<@<;;7;@@AABB=B<@;888=8==AA9>>=>>>>>>@@@@BB=A@@=@???>>>@BC<??9>>@A
@ATNG8:04693:06609
GATGGTAGCTCTGCTCTGACTCTCGTACTCATTCGTTTCGGAAGAGACAGGTACGTTAATAGTTAATAGCGTACTTCTTTTTCTTGCTTTCGTGGTATTCTTGCTAGTTACACTAGCCATCCTTACTGCGCTTCGATTGTGTGCGTACTGCTGCAATATTGTTAACGTGAGTCTTGTAAAACCTTCTTTTTACGTTTACTCTCGTGTTAAAAATCTGAATTCTTCTAGAGTTCCTGATCTTCTGGTGTCTGATCTGTATCACTACCATCGACACTCCAAAGTCT
+
BBCC@DDABA?CCBBADBCED@CCCBCCDDBB@ABBB>BB@D@BDCCCCC@CCCCE@C@CCBB@B@CCCCCBBCD@BAAAA2AC@CBBD=BCCC@CCCACC?@@@CCC@CCDCCCCC@CCC?C?CCCDBBBC?CBDD?CBBBCBBCCCAAACCCC?CBB?99;:?CBCCCDDDDACBBBB9A<B;;;:::*;CBBB>AACDCCEB@@=@BBB2BDABA=@=@B@C@@@BBB?B@CCDCBB?A@A=ACBBBBCBCCCCCCB@@@BB?BCCCBBCBCC@CC=CB;;
@ATNG8:04654:06681
GATGGTAGAGTACAGTGTAGTAGACCAGAAGATCAGGAACTCTAGAAGAATTCAGATTTTTAACACGAGAGTAAACGTAAAAAGAAGGTTTTACAAGACTCACGTTAACAATATTGCAGCAGTACGCACACAATCGAAGCGCAGTAAGGATGGCTAGTGTAACTAGCAAGAATACCACGAAAAGCAAGAAGAAGAAGTACGCTATTAACTATTAACGTACCTGTCTCTTCCGAAACGAATGAGTACACATCGTCGTGTCGTGCTACCATCGACACTCCAAAGTCT
+
BCDC?CBBBBBDECCBBBDDECBCC@BBC@CDCCCC?B?ABBBBCC?BB?A?BGGBBBBB3B?BB>?>BBBBBB9BBCDCCD5BB=@?@BB:CCC@CCCCCCD@@?@@BD@CA@?ABCCDCCJBBBBBBDBC@BEBB@BCCBBBBB?C?CCC@@@?BBCCC?AAAACC?CC?BBB>@@9999+99929A>AB?BC@BB?@?;@@B?A=@@AA@B?C@A@@<@@@@@@A>A?BCD>BCC?BBBBBBBBBB????@@AA:::@CCGBB?BBBC???AAA399+9999
@ATNG8:04656:06664
GATGGTAGGCGACATACATACGCGCCAGAAGATCAGGAACTCTAGAAGAATTCAGATTTTTAACACGAGAGTAAACGTAAAAAGAAGGTTTTACAAGACTCACGTTAACAATATTGCAGCAGTACGCACACAATCGAAGCGCAGTAAGGATGGTTAGTGTAACTAGCAAGAATACCACGAAAGCAAGAAAAAAGAAGTACGCTATTAACTATTAACGTACCTGTCTCTTCCGAAACGAATGAGTACAGAGAGTACGATATGTCTACCATCGACACTCCAAAGTCT
+
<;;>@BBB<BBACCCCBBBCKCCBB?BBB>BACA;;5;=AAAABBE@CC@C?AABIDEID2F@CCCAAABBAAA8A;;;999':B;><?@@0@AA:@CDCDEEED?B@BB>AAA=@@@CDABBBBCCCBBACBCCCC@BB@@@DDD@GADCB7;7;BCBCC@;;;AAA>AC?AAA:::BDA;?::3::9999%:?<794A::@B?:=:<;=;(0*/9@@A>BBBBBAA?A@@@@5<00+000>ACABBCAAAABB999@A?=????9?BAAAA988?;@@<@000
@ATNG8:04657:06674
GATTAGTATAGAGCTCTACATAGTACTCATTCGTTTCGGAAGAGACAGGTACGTTAATAGTTAATAGCGTACTTCTTTTTCTTGCTTTCGTGGTATTCTTGCTAGTTACACTAGCCATCCTTACTGCGCTTCGATTGTGTGCGTACTGCTGCAATATTGTTAACGTGAGTCTTGTAAAACCTTCTTTTTACGTTTACTCTCGTGTTAAAAATCTGAATTCTTCTAGAGTTCCTGATCTTCTGGGTGCGCTACAGTCTCTCTACCATCGACACTCCAAAAGTCT
+
BBD?BBBCBABCCBBCHDDDCCBBBCCC:::;CCB=BB@B?BBBCCCB@ECCBB?C@BBBB?B<??CBBBACD@BBBBB3BB?BAAA5@BBD?BBB@CC7999BBC?BBABA?@<:=>A<A<AAAA?::;<AA?@<???B?;::AAAAAA=>><>>>=?A<A<??????B??;>?@DD;D>E;;;;::*69333)------699=39777)5777>:A:==9=?>>==>;?<?B>>==7;;?>4889>??AAA??@;;;>===9<667<;:99<1///)/99/
@ATNG8:04657:06698
GATGGTAGATACTCGCTGATACACCCAGAACAGGAACTCTAGAAGAATTCAGATTTTTAACACGAGAGTAAACGTAAAAAGAAGGTTTTACAAGACTCACGTTAACAATATTGCAGCAGTACGCACACAATCGAAGCGCAGTAAGGATGGCTAGTGTAACTAGCAAGAATACCACGAAAGCAAGAAAAAGAAGTACGCTATTAACTATTAACGTACCTGTCTCTTCCGAAACGAATGAGTACACACTCTCATATGACACTACCATCGACACTCCAAAGTCT
+
;<<<@BBBDECCC;:;BCCECBCEG=CBB?BBB@B@DCCBBBC@BB>C@BCB@AAAA0A@CCCCDBBCA@@<ABBBDCC3CC?B<@@@7@AB?ABBB9:9BB?B@BD?BBB>A@@A@BBBBBBBAB@AD=A@>><>>>>AA8718:>>A?BBBBBBDD@BAAACC@CC@BBA?BAAAA9?994:????,9:69@@@BBBBB?B?BBBB?A>A9999?BBAB@@?@C???D9?BC@B@@@998>==>?@@A@AABBCDGA??????ABBBBBDD?BB=BB;;
@ATNG8:04658:06677
GATGGTAGACATATCGTACTCTCTGTACTCATTCGTTTCGGAAGAGACAGGTACGTTAATAGTTAATAGCGTACTTCTTTTTCTTGCTTTCGTGGTATTCTTGCTAGTTACACTAGCCATCCTTACTGCGCTTCGATTGTGTGCGTACTGCTGCAATATTGTTAACGTGAGTCTTGTAAAACCTTCTTTTTACGTTTACTCTCGTGTTAAAAATCTGAATTCTTCTAGAGTTCCTGATCTTCTGGATAGCGACGCGATATACTACCATCGACACTCCAAAGTCT
+
```
