## Supplementary material for "Massive Multiplexing Can Deliver a $1 Test for COVID-19": Fastq files for Ion S5 analysis of 24 indexed plates: E-gene_Plate04_Rep2_IonCode_0114.filtered.fastq (part 27 of 97)

```
66>>:CCCCCCBBC@A@ECCCCCCCECCCCBA>ACDE<BB?C?CCCCCCC=AACAA?A=AAAA>A=AAABBBCBB?ABBAC2BB?D@@@<@A@B?BBC?BB<@@@BBB>AAABAA>>:>@@:@;AAA>>===:@@AA;AAA>>>>>?@@AA;<<=;>>>;>>9>;>>>@A@@@A;A@@@A6@:<666565'7=;<=7>AA???><=:/6768(8=>?A<A=AA<AAAA???<A<@@@>>>688A;@@A??>===>>@CA=;:@@@;@==>@@?>>>9>?7?><<
@ATNG8:04665:06667
GATCACGTGTGCTCTCTCGTACTCATTCGTTTCGGAAGAGACAGGTACGTTAATTAGTTAATAGCGTACTTCTTTTTCTTAGCTTTCTGTGGTATTCTTGCTAGTTTACACTAGCCATCCTTACTGCGCTTCGATTGTGTGCGTACTGCTGCAATATTGTTAACGTGAGTCTTGTAAAACCTTCTTTTTACGTTTACTCTCGTGTTAAAAATCTTGAATTCTTCTAGAGTTCCTGATCTTCTGGGTCTCTCTCTCACGCACTACATCGACACCTCCAAAGTCT
+
@@A<95555<>><<=?666<@CCCAB?@A@C;@@=@?BBBCCBB9;:A@A=B4:.9:@6<?BBBCCBB;;599999$:9244333(4::;;7;:8(//(///9///(-/////9;+.2D=D9<=;6/////3733.5887758<9;;9:7---(--//37362999775622,2.999)3.3(..333'28666,2-----237826;99(655,27/505A5>:88><<;==@@<<8<17777-5:;;???@????=<8;----777666:3:;566.6---
@ATNG8:04669:06684
GATGGTAGCTCTGCTCTGACTCTCGTACTCATTCGTTTCGGAAGAGACAGGTACGTTAATAGTTAATAGCGTACTTCTTTTTCTTGCTTTCGTGGTATTCTTGCTAGTTACACTAGCCATCCTTACTGCGCTTCGATTGTGTGCGTACTGCTGCAATATTGTTAACGTGAGTCTTGTTAAACCTTCTTTTTACGTTTACTCTCGTGTTAAAAATCTGAATTCTTCTAGAGTTCCTGATCTTCTGGATACACTCATGTGCACCTACCATCGACACTCCAAAGTCT
+
BBCC?CABBCCDCABBBBAAACECCBCCBBBB>@@@A<@B?C@CCCCCCD?BACCBAG@EA@A@C@CCEHCC@@@@CCCCD5CC=B;;;6;ABBACDD>BB9;;BBBB@=;;BAA::6:@A?B@CEDDBBBD?BB<;:;CEBCBCBA@@;<;AAC?CDC@BB?B?B@@BBCC@A?>?=@@:@=C?B@A?A,;;;<<0;;;@BB@BAC?BCCC5BBBBB@E@DD<;;BB;;;=@=@AABBB@AAD@CBBBCCCBB;;;;@@@@@@@>ABB@;;:AAA?DC>C;;;
@ATNG8:04670:06671
GATGGTAGCGCGACGAGCGTAGACCCAGAAGATCAGGAACTCTAGAAGAATTCAGATTTTTAACACGAGAGTAAACGTAAAAAGAAGGTTTTACAAGACTCACGTTAACAATATTGCAGCAGTACGCACACAATCGAAGCGCAGTAAGGATGGCTAGTGTAACTAGCAAGAATACCACGAAAGCAAGAAAAAGAAGTACGCTATTAACTATTAACGTACCTGTCTCTTCCGAAACGAATGAGTACGTGTGCGACGTGTCTCCTACCATCGACACTCCAAAGTCT
+
>>BB?CDCCCCBB;;;BCEFCCCBB>BED@BBBCB@=@<@ACCCBA?BD?B?BBDABBBB2A?BBCBCBBAAAF<>?CBCBB1BC?A>AIK=CCCACCAAACC;;8;?AA=BBC?BCCBCEECDCCBBBBB@=?@@A=@@CBBA::6;>AAA?ACCDCDCDACCCBBB<??>AB;6><<8818==8==B@@/=?;????CA@@E:=6;;>=5;5;>B@@=?@==???<??BDB=AAB?99999BBCCBBDCB>>;@AA>===>>>8;;@@=>====:>>7?;;;
@ATNG8:04670:06684
GATGGTAGAGTACAGTGTAGTAGACCAGAAGCATCAGGAACTCTAGAAGAATTCAGATTTTTTAACACGAGAGTTAAACGTAAAAAGAAGGTTTTACAAGACTCACGTTAACAATATTGCAGCAGTACGCACACAATCGAAGCGCAGTAAGGATGGCTAGTGTAACTAGCAAGAATACCACGAAAAGCAAGAATAAGAAGTACGCTATTAACTATTAACGTACCTGTCTCTTCCGAAACGAATGAGTACTATTCTCAGACGAATCGACACTCCAAAGTCTT
+
:::<7==666<>>>696<<<@@@A@:=9A@0//:<<A>B?BBBBB=B<>97;-338333333#3-3338886//(/:(////777'9<.5.599+;=>9>;;;:==00+0:;;80/4.44<455;;==<;;959484449.444444;<7=8<::.44:455;;7:::;44-3817771773333&37717;37713/(////.5<<=9<387//)/)//7::4888::33-328:;3:;;7:::;:999//(/68333332+22932257659;.33..(
@ATNG8:04683:06653
GATGGTAGTGTCAGTGCGCGTCGTCCAGAAGATCAGGAACTCTAGAAGAATTCAGATTTTTAACACGAGAGTAAACGTAAAAAGAAGGTTTTACAAGACTCACGTTAACAATATTGCAGCAGTACGCACACAATCGAAGCGCAGTAAGGATGGCTAGTGTAACTAGCAAGAATACCACGAAAGCAAGAAAAAGAAGTACGCTATTAACTATTAACGTACCTGTCTCTTCCGAAACGAATGAGTACTATAGACTATCTGAGACTACCATCGACACTCCAAAGTCT
+
AABD@CCCCCBBBBBBCBCBCCCCB?CBB?BEAAAC@B?@AFCCCB?BC@D@CB@99999)9>ACBABBAA::8-8?;;;;;*;B=A@CCC<CCC@CCCCBAA00-0<@@<ACFADBBBCCCCICCCCBCCC?ABBD?AAABABAB>C?BAA?ACBBBBBB?BBCBBB?BC@CBB=@?BBB>BAA>ACCCC3CC?AA@@CCB@@<@:=<>?9=:=ACCB?AA???AC=C?BCC>BAA>ABBBCBBBCCBBAABBBCBBBBAAAAA?B???BBBEBC?BA<A???
@ATNG8:04686:06658
GATGGTAGCATCATGCATATCTCACCAGAAGATCAGGAACTCTAGAAGTATTCAGATTTTTAACACGAGAGTAAACGTAAAAAGAAGGTTTTACAAGACTCACGTTAACAATATTGCAGCAGTACGCACACAATCGAAGCGCAGTAAGGATGGCTAGTGTAACTAGCAAGAATACCTCGAAAGCAAGAAAAAGAAGTACGCTATTAACTATTAACGTACCTGTCTCTTCCGAAACGAATGAGTACGATGAGATCTCGTGTGCTACCATCGACACCTCCAAAGTCT
+
5<:>;?<:@@4455979///777//,5;>5<?;6558=7<<655<<5:=55.5;:99;99(9166;;;;54444)499;<<=)557<.555&5;;.//9///;;>9>9::-373-3889;@@@@@@@A@@?A:?B9:89BBA@;957@=@;;7;<<=?>==8<555555::7<4404:9994:<=688>==)3703766///;=4858===8=8=BA@<8<5555955:5:::3:<C<?<;<>>>ABB@@@@BBBBBBC@@><<=8<;65----(-9288-<:;:
@ATNG8:04692:06658
GATGGTAGTGTCAGTGCGCGTCGTCCAGAAGATCAGGAACTCTAGAAGAATTCAGATTTTTAACACGAGAGTAAACGTAAAAAGAAGGTTTTACAAGACTCACGTTAACAATATTGCAGCAGTACGCACACAATCGAAGCGCAGTAAGGATGGCTAGTGTAACTAGCAAGAATACCACGAAAGCAAGAAAAAAGAAGTACGCTATTAACTATTAACGTACCTGTCTCTTCCGAAACGAATGAGTACTGTATCTATGTGTGCGCTACCATCGACACTCCAAAGTCT
+
>ACC@C@AABBCB?@;;9;555955.6AB=BCCBBB?B@@@ABBBKGEE?A?ACBBBCCD3C>AABABADCBBB>BABABBA0AB=@>AEF<AACAGCFDC@@00-0;>@;A>@<@@@@AACCCCBBBBBCBACDED>AABABBAC?C@C@@>ABBBBBBB?:::@BB@CF@BBB=??DDD>DBB?AA@@@@'@B>:98CBB@@@<@<>>@@<@;=>B;;6;A@??BB@C?DAD>BBC?BCCCBBBBBBCCBAABCCCCCBBB@@@<>>==>==;;;9<A7B999
@ATNG8:04693:06691
GATGGTAGCACGAGTCACTCATATCCAGAAGATCAGGAACTCTAGAAGAATTCAGATTTTTAACACGAGAGTAAACGTAAAAAGAAGGTTTTACAAGACTCACGTTTAACAATATTGCAGCAGTACGCACACAATCGAAGCGCAGTAAGGATGGCTAGTGTAACTAGCAAGAATACCACGAAAGCAAGAAAAAGAAGTACGCTATTAACTATTAACGTACCTGTCTCTTCCGAAACGAATGAGTACCTCTCAGACGCTCGTCCTACCATCGACACTCCAAAGTCT
+
448<7<BBBA;96:;>@@BAA@@@B:CBC@BBA@@A?B=ACCCDDC@DC?C@BBCCEFDE5B@BBBCBBBBBDG>B?;<?>>+;;7;8===0=6676BCCAA=;;;,;<CC?CBA<@BCBBCCCGBBBCDECC@CAA@?A:::CCBC@C@BBB?CBAABBCC@CBBAAA?BB=AAA799AAA:?7708=>@@2@C@DBBBB@?<C;><>==>9=8=?BBB?CC@?@CC@B?BBB=BBB>@?BBBAB@:99BBAABBA==@;:4:76/6777;<;=::166.6//-
@ATNG8:04649:06749
GATGGTAGTGCGTGAGAGAGAGACCCAGAAGATCAGGAACTCTAGAAGAATTCAGATTTTTAACACGAGAGTAAACGTAAAAAGAAGGTTTTACAAGACTCACGTTAACAATATTGCAGCAGTACGCACACAATCGAAGCGCAGTAAGGATGGCTAGTGTAACTAGCAAGAATACCACGAAAGCAAGAAAAAAGAAGTACGCTATTAACTATTAACGTACCTGTCTCTTCCGAAACGAATGAGTACGAGAGAGCACACGTGTCTACCATCGACACTCCAAAGTCT
+
>:;;49BBBCDECCCCCCCCCCAAA:@AC?C@AA@A;@?BBBCBBB?BE@C@B???@@?=)929;:485;:::=17<;<<<<*;;59=@BB9C@@<?CCCBBCBB?A@CC@CBC?DBCBBBCECCCCBBBCD@CCCC?BACCCCA@<@?A:;7<B@A@B@@<@>?=?A?BB?AA?7;<<;;387;899::9:%:@;997AA??BB7838=??;?<?>BBA>AB@@?BC?B@BED=AAA>BACBBB999ABA@@B???AAB@???9:49889===>8818=4=888
@ATNG8:04650:06704
GATGGTAGGACGAGCGTCTGAGAGGTACTCATTCGTTTCGGAAGAGACAGGTACGTTTAATAGTTAATAGACGTAACTTCTTTTTCTTTGCTTTCGTGGTATTCTTGCTAGTTACACTAGCCATCCTTACTGCGCTTCGATTGTGTGCGTACTGCTGCAATATTGTTAACGTGAGTCTTGTAAAACCTTCTTTTTACGTTTACTCTCGTGTTAAAAATCTGAATTCTTCTAGAGTTCCTGATCTTCTGGTGTCTGATCTGTATCACTACCATCGACACTCCAAAGTCT
+
BC@@=?<@=AAA>9555:<@?;;<:654;;55.5888044.47444::995999555)549<:>29255555<55.5<.55555$555)599<1::56.5<:49<,/0:::<7;@B>BBBC?CCD@D@CB;;;AAB?BBCB?BACBB999>999CCCCC@BBB@BB?B7;;BABBBBB>B@@@@9@>C>;<<<;*;ACDD>CCCBCBB@@@5;;;;*;@?AA@B?CDABCCBBBC:;;;ADCFG@D@A>AB;;;CCBAABBCB@BBB;;8;BABAA@@AC@CF>C@@@
@ATNG8:04652:06702
GATGGTAGCTCTGCTCTGACTCTCGTACTCATTCGTTTCGGAAGAGACAGGTACGTTAATAGTTAATAGCGTACTTCTTTTTCTTGCTTTCGTGGTATTCTTGCTAGTTACACTAGCCATCCTTACTGCGCTTCGATTGTGTGCGTACTGCTGCAATATTGTTAACGTGAGTCTTGTAAAACCTTCTTTTTACGTTTACTCTCGTGTTAAAAATCTGAATTCTTCTAGAGTTCCTGATCTTCTGGTGAGATATGCATGATGCTACCATCGACACTCCAAAGTCT
+
@ACF@CCCCBBA@A@AAB@BCCCCCCHCDCA@?ABCC<BB@B?BBCCCCCACBB;;7:;AB@@8BACBBDC;;0@;>>>==,/0*/77;3??A@>BA@<>B8:;@DEF@CCCCBCCC@BBC>A?BBBBCCCC?BADD@CCCCCCCCCBBABBCCC?BCD?CC?C?BCCBBBDCC@CBBBB:C@GFCCDDD5CDCCC>CAAABBBBAA5;;;;*;@@BA@B@CC?BBBBBCD>B?ACDBBB?BBCBGCCBCCCCBBBBBBBBBBBC@BCCBCBBCBB?BC?CCAA
@ATNG8:04653:06741
GATGGTAGTGTCATATGAGAGTGTGTACTCATTCGTTTCGGAAGAGACAGGTACGTTAATAGTTAATAGCTGTACTTCTTTTTTCTTGTCTTTCGTGGTATTCTTGCTAGTTACACTAGCCATCCTTACTGCGCTTCGATTGTGTGCGTACTGCTGCAATATTTGTTAACGTGAGTCTTGTAAAACCTTCTTTTTACGTTTAACTCTCGTGTTAAAAATCTGAATTCTTCTAGAGTTCCTGATCTTCTGGAGATACACATGATACTCTACCATCGACACTCCAAAGTCT
+
<><>@>>>666:=555;965;955;999995924444)5>8>;>@;BB;?166<<<8=466;=:C@CCDBCAB@95.4/////#/75///;;8;8?:8<5-)-8(---8695:9////;;+//=494;996B>EDABBBB>BCCCBCCABBB>A<><@+0000)/95;4;;;:444::5:;;>>2>9;7;=>>=)::444(4.48999445929999'9:99525599499@@>59.9196CCCCBBBA?A@@BDBCCDAAABDBBBB@@<@@@A??::44.3:1:966
@ATNG8:04655:06733
GATGGTAGTGCGTGAGAGAGAGACCCAGAAGATCAGGAACTCTAGAAGAATTCAGATTTTTAACACGAGAGTAAACGTAAAAAGAAGGTTTTACAAGACTCACGTTAACAATATTGCAGCAGTACGCACACAATCGAAGCGCAGTAAGGATGGCTAGTGTAACTAGCAAGAATACCCACGAAAAGCAAGAAAAAAGAAGTACGCTATTAAACTATTAACGTACCTGTCTCTTCCGAAAACGAATGAGTACTGTATCTATGTGTGCGCTACCATCGACACTCCAAAGTCT
+
BDAA<ADCB>A@696=<<@CCC;<<)59>9>D@@<=@D?BCB::5<9<<:>?CAAAAAAA2A?CCBCBBCBBB@9989<:::)::7;:??@9CCC>BBAAAEECC=@?@B?BDD@DBDCBCCLFIBBACBBB?BA@@>A@@@@@@@>BAIEC@BBCCAAAC@CCBFDD?::67838/893333&398399==;;&0/,/>99::9==126(69;:4949;995<?>;@;9;6;67777*7<<=>==BB@?@?=@777<>BBBBBBBB==B?88599;966<.66(7777
@ATNG8:04656:06730
GATGGTAGACATATCGTACTCTCTGTACTCATTCGTTTCGGAAGAGACAGGTACGTTAATAGTTAATAGCGTACTTCTTTTTCTTGCTTTCGTGGTATTCTTGCTAGTTACACTAGCCATCCTTACTGCGCTTCGATTGTGTGCGTACTCTGCAATATTGTTAACGTGAGTCTTGTAAAACCTTCTTTTTACGTTTACTCTCGTGTTTAAAAATCTTCGAATTTCTCTAGAGTTCCTTGATCTTCTGGGTCTACGCTCGTCGCGCTACCATCGACACTCAAAGTCTT
+
4555<<>C?;;BDCCEB@@CBBCD966?@@CD?BCCE<BB@B?BBBDCCC?ACDCD5:498894:8=BFBBAB??8;;;8;);?;?:::.9?AA>BAA=@@:997>:@=ABBEA===:;:;;>;@==97///6::==9AE@@<;;??;;;?A<<4:7/)/.(.(.5655222802..;;.9).(.....$.333;1;;;7699:588(8:::*:::188<187.55577777748)/+/99<>8:::D::;;A>>========AAAAA<BBA?>>?>>:99-9,,,*
@ATNG8:04658:06700
GATGGTAGCGAGCGAGTGTGTATACCAGAAGATCAGGAACTCTAGAAGAAATTTCAGATTTTTTAACACGAGAGTAAACGTAAAAAGAAGGTTTTACAAGACTCACGTTAACAATATTGCAGCAGTACGCACACAATCGAAGCGCAGTAAGGATGGCTAGTGTAACTAGCAAGAATACCACGAAAGCAAGAAAAAGAAGTACGCTATTAACTATTAACGTACCTGTCTCTTCCGAAAACGAATGAGTACGATGAGATCTCGTGTGCTACCATCGACACTCCAAAGTCT
+
;<BC><<A=BB==BBB@BA=>>;;;9=<<8<:::44.47<=;;:;=<373(33(334999999$95<==;;9:9599,5544<<<$55058===2?<=>BCCCGCCBC9;8;@=@B=<=>;;?@AABAAA@BBBB@DCAB?ABBBCCCD@D@BBEACCCCCBCB@CBCBCE@BB?CBD?AAAA@/788297878'3<3<9=;;33448=6=A?:1713;BBC:?BCB=BB=?;:;;:-:?@;@@??@?CDBCCCB??>ABBBDCBBBBB998??ADAAAB<@?4>>00
@ATNG8:04658:06730
GATGGTAGCAGACGTGACAGAGCGCCAGAAGATCAGGAACTCTAGAAGAATTCAGATTTTTAACACGAGAGTAAACGTAAAAAGAAGGTTTTACAAGACTCACGTTAACAATATTGCAGCAGTACGCACACAATCGAAGCGCAGTAAGGATGGCTAGTGTAACTAGCAAGAATACCACGAAAGCAAGAAAAAAGAAGTACGCTATTAACTATTAACGTACCTGTCTCTTCCGAAACGAATGAGTACGTGTGCGACGTGTCTCCTACCATCGACACTCCAAAGTCT
+
55>>:>CBB@A@<=<<966=ADDCC@CBCACCCCCCAEAAA@AABC@BBAK@BABAABAB3B?BBEDBBBC???5=>AA@@@,@B>B<@@@7A?A=@BBABBB;;8:<AC?BBB?CCDDDDDCCCCCDBBAC@CCBB?ABCA@@??=@@CCC@BABCDCCC@CCB??????:>A?7<=BBB>B=><889999%9<9<:9:CCAAB6:679=<2949>B@@=@C??@BE?C?BBD=CBE?@@@AABCCBB999CBB?;:A@@@=;;;:>>===<>===:>>4>988
@ATNG8:04661:06722
GATGGTAGCTATACGTATATCTATGTACTCATCGTTTCGGAAGAGACAGGTACGTTAATAGTTAATAGCGTACTTCTTTTTCTTGCTTTCGTGGTATTCTTGCTAGTTACACTAGCCATCCTTACTGCGCTTCGATGTGTGCGTACTGCTGCAATATTGTTAACGTGAGTCTTGTAAAACCTTCTTTTTACGTTTAACTCTCGTGTTAAAAATCTTGAATTCTTCTAGAGTTCCTGATCTTCTGGCTCTCGTAGACAGATACTACCATTCGACACTCCAAAGTCT
+
CCBB?B;/0>=99///::<<<<?;9;5555;;66:D=AA?B?@<>>=;;29>>=@;@7?@A@8B?@;>@94499588999)8948333(3<89055=6:947:6///(/98/33;;48==?B@C?>::::::=>98887:;;<=>>@@@>===3979465/5:::=;7776;062222&238177>>>*77<99/947777587..--999'2-/(.6372=>95526625.549777==39::3:==?>>>>B>>>A>>:7///6//*/:;;>;;:;?B8??@?
@ATNG8:04662:06725
GATGGTAGCGCATATCAGCGCAGCCCAGAAGATCAGGAACTCTAGAAGAATTCAGATTTTTAACACGAGAGTAAACGTAAAAAGAAGGTTTTACAAGACTCACGTTAACAATATTGCAGCAGTACGCACACAATCGAATCGCAGTAAGGATGGCTAGTGTAACTAGCAAGAATACCACGAAAGCAAGAAAAAAGAAGTACGCTTTTAACTATTAACGTACCTGTCTCTTCCGAAACGAATGAGTACGATGAGATCTCGTGTGCTACCATCGACACTCCAAAGTCT
+
45:<7<AAB@9;9=><=AB;;999909DD:AAADCD@C@CCDA@@B?AA>A?BBDCCDCC2C7;;;;ABECCBB<BA::;;;*:@<?;@AB7ACB?AAAB@>=@>0905>:===@DCC?@@AB@@@BBBCFEABAABABAABBB@A=A<@BB@BCCJGGCCACCCC;;7;A>AA;>@=988*39;2333333#3;-338==<;==+3.37774;;;733<;@@ABBBB@B?@@@8>?A=AADBBB??;AA?>>989;;;==??>>?=@??A>>?AA=7<;1////
@ATNG8:04678:06712
GATGGTAGTAGTACACTAGTCATACCAGAAGATCAGGAACTCTAGAAGAATTCAGATTTTTAACACGAGAGTAAACGTAAAAAGAAGGTTTTACAAGACTCACGTTAACAATATTGCAGCAGTACGCACACAATCGAAGCGCAGTAAGGATGGCTAGTGTAACTAGCAAGAATACCACGAAAGCAAGAAAAAGAAGTACGCTATTAACTATTAACGTACCTGTCTCTTCCGAAACGAATGAGTACTGTATCTATGGTGTGCGCTACCATCGACACTCCAAAGTCT
+
CCBC?BBBBB@@;@DBBBCCCB@A@?BBC@BBAA@@>@=AACCCBB@BC@D@CCCCCCCC5C>AABBCCBB:9939>@BECD5DE?A;@@A7BCDACCCCCCC997;ACC@DBC?CCBBCCCCCCCBBBCCC?CCCC<A@BBBBBB>C@BBB?BBBBBBBB?AACACC?CC?>>?>A@BBB=B@@:>>==>1?C?D?>>CCB?=9=:>>BC:>:=?A:;8:B@AABB?D?BBB>BAA>ABCCBAADBBBBBBBBB?BBAABB@@??7;;AABB>>==;>=7A99:
@ATNG8:04695:06749
GATGGTAGTGTGTCTCTGAGAGTAGTACTCATTCGTTTCGGAAGAGACAGGTACGTTAATAGTTAATAGCGTACTTCTTTTTCTTGCTTTCGTGGTATTCTTGCTAGTTACACTAGCCATCCTTACTGCGCTTCGATTGTGTGCGTACTGCTGCAATATTGTTAACGTGAGTCTTGTAAAACCTTCTTTTTACGTTTACTCTCGTGTTAAAAATCTGAATTCTTCTAGGTCCTGATCTTCTGGTATGACTAGTGTACTACTACCATCGACACTCCAAAGTCT
+
DCCC?BA@@B@@@A??9;6BBBBBCCBCBBBC@BBBC=CC@C?BBBBCDD@CCCAB@CACCCE@B>BCBAB;<9B<??===,59.5=>D6BDAA=AAB>BC?AADCDG@CCCCBBBB@@@@?B@CCCCCCBB@BCCC@CCCCCCBBBBBCCCCCD<A@@>ACAE@CCCCBBBCC?BAAAA3@>A=BACCC3CCCBC>CAAACC;;;B@CFLF5D;;;A=@@CC?@@AC?<;7;AABBB@BBDABBCDBBBBBBBCBBDCBB;;8;ADCAAACBB?BB>BB??
@ATNG8:04651:06758
GATGGTAGGTGCACATGAGTTTATCCAGAAGATCAGGAACTCTAGAAGAATTCAGATTTTTAACACGAGAGTAAACGTAAAAAGAAGGTTTTACAAGACTCACGTTAACAATATTGCAGCAGTACGCACACAATCGAAGCGCAGTAAGGATGGCTAGTGTAACTAGCAAGAATACCACGAAAAGCAAGAAAAAAGAAGTACGCTATTAACTATTAACGTACCTGTCTCTTCCGAAACGAATGAGTACAGAGAGTACGATATGTCTACCATCGACACTCCAAAGTCT
+
<>;>>B@@;@BBBDDDAAAII>CCC@CFDAECCCBB@B@CCCBBBC@BC>B8?==;;===,>9?@AACBBBBBB=AABBBBB5CB>A5;;;.;AB>AABFCCCAA@@@CCAGAA@BCCCCCDCHCCBBCBBE@CC;;7;AA>@A?@=@?A@@=@CAAABBCADDDCCC?BB???<9=;0000+000+000000%0>;>?=>??>=:87455AA5A<=8A;;6;AAAAAE@C@BA@9@9939=??ABBBBCAABCEDBABBCCBBBA@<??;::======AC<A999
@ATNG8:04659:06785
GATGGTAGTCTCAGATAGTCTATAGTACTCATTCGTTTCGGAAGAGACAGGTACGTTAATAGTTAATAGCGTACTTCTTTTTCTTGCTTTCGTGGTATTCTTGCTAGTTACACTAGCCATCCTTACTGCGCTTCGATTGTGTGCGTACTGCTGCAATATTGTTAACGTGAGTCTTGTAAAACCTTCTTTTTACGTTTACTCTCGTGTTAAAAATCTGAATTCTTCTAGAGTTCCTGATCTTCTGGGTCTCTCTCTCACGCACTACCATCGACACTCCAAAGTCT
+
BAAA@FBBBBBFCCBBBCBBCCGABBBBBDBB?B@@@=AD@G@BCCBBAA<@BCBB?BACCCC?BABEEDBBBCB=@@AAA,;;6;AAB=BACA<ABB>AB7;;;BBB=ABCCDCDD@CAA?A@DCBBBB@@=@BCC@CCCCCDCCC@@A@@@AB?@AA?BC@C@CBBBCBCCC?B;;;;.;=@><;;;<*<ACCC>CCC;;;BBAA4;;;;*;:;;A=A=BB?BCBCCBB?B?BCBCDF?CABB=BCCBCBBBBBBCCCCCCCC@BBBAABBBBC?CC=CCCC
@ATNG8:04666:06750
GATGGTAGGACGAGCGTCTGAGAGGTACTCATTCGTTTCGGAAGAGACAGGTACGTTAATAGTTAATAGCGTACTTCTTTTTCTTGCTTTCGTGGTATTCTTGCTAGTTACACTAGCCATCCTTACTGCGCTTCGATTGTGTGCGTACTGCTGCAATATTGTTAACGTGAGTCTTGTTAAACCTTCTTTTTACGTTTACTCTCGTGTTAAAAATCTGAATTCTTCTAGAGTTCCTGATCTTCTGGGCAGACTCTCACACGCCTACCATCGACACTCCAAAGTCT
+
?;;B9;<>;CCCC?@?AACABB@@<@@AABBB?BBBB>CC@B?CB;;;@@<ABBBB=B=BA??<AACCBGEDCCC@@@@@@0=B=A;;;0;;;525>>6<@:9:5:45.5<;<@==?@CBB@D@BBBBBABB?BBBE?CCCA@@AABBCBDBB<;6;AA?BC@C9@ACB==><;8//,/<3<8=:<?CCC1=@@??:?9;;CCCA@@5;;;;*;@@AB=B@CCABBBBCCC@D@CCCBBC@BDGM>BBBCBBBB;<;@BBB:;;C?AA@A@::8<<8<?8999>
@ATNG8:04670:06782
GATGGTAGAGTACAGTGTAGTAGACCAGAAGATCAGGAACTCTAGAAGATTCAGATTTTTTAACACGAGAGTAAAACGTAAAAAAGAAGGTTTTACAAGACTCACGTTAACAATATTGCAGCAGTACGCACACAATCGAAGCGCAGTAAGGATGGCTAGTGTAACTAGCAAGAATACCACGAAAGCAAGAAAAAGAAGTACGCTATTAACTATTAACGTACCTGTCTCTTCCGAAACGAATTGAGTACGTGTGACGTACGTGAGCTACCATCGACACTCCAAAGTCT
+
544<65444<99955599<;;;>@@469:.5555595::===;///*///)/-///9999#/)/66887773333&33/;;;;;%//,/3:::/<<<8<;6557;//,/7;;7<<>9;;;;;?>>>BB@@B@@><@0//488=?=@??9>8>;;24888955=8855===9=>8==<688766.666(/////$/838:;;;822228277:9.3.3/00.)--//669190//;2888(/(//999;::88844488;888:::::9588///66622,2=0;:@:
@ATNG8:04673:06777
GATGGTAGGCACTGCGCACACATCCCAGAAGATCAGGAACTCTAGAAGAATTCAGATTTTTAACACTAGAGTAAACGTAAAAAGAAGGTTTTACAAGACTCACGTTAACAATATTGCAGCAGTACGCACACAATCGAAGCGCAGTAAGGATGGCTAGTGTAACTAGCAAGAATACCACGAAAGCAAGAAAAAGAAGTACGCTATTAACTATTAACGTACCTGTCTCTTCCGAAACGAATGAGTACACATCGTCGTGTCGTGCTACCATCGACACTCCAAAGTCT
+
55<>9==C?CC<;6<AAB@@@B;;;6;BB?CCCCCC@C?CBCBBBC@CC@C@CBA;::::):=@B??@CBB::9.9?:;;;;':<7<.555&5<<9>CBBBBB;:;<@CB@G@@?@BCCDDCCBCBBBBBBB?BCBB?BBBBBBBC?B@BCC?CCCDCCAA>ABBBCD>BB@BBA99:BBB=A@?;99999(9@;A@A>??B@@<@<????<?<??A::5:@@?@BB?A>??=5<<<8>AACCCCCBBA??;????????AAB:959AA@???=::5:<1>000
@ATNG8:04683:06767
GATGGTAGGACGAGCGTCTGAGAGGTACTCATCGTTTCGGAAGAGACAGGTACGTTTAATAGTTAATAGCGTACTTCTTTTTCTTGCTTTCGTGGTATTCTTGCTAGTTACACTAGCCATCCTTACTGCGCTTCGATTGTGTGCGTACTGCTGCAATATTGTTAACGTGAGTCTTGTAAAAACCTTCTTTTTACGTTTACTCTCGTGTTAAAAATCTGAATTCTTCTAGAGTTCCTGATCTTCTGGATACACTCATGTGCACCTACCATCGACACTCCAAAGTCT
+
>>CC?CCC??<66=ABCCCCBBBC@CBCBBBCCCCC>CC?BABBBBCBC?BBB;;;.;5:A@B?C?CCBBCAAACACCLLM5CC>BADF>DBBCACCD>BB9;;@CCCACCCCCDCD@BBD@C@CCCCCCBB?BBDD?CCCCCBBBBBBBBBCCC?BBB@BB@B@DCCCCCCCC>B;;;;;*;>B?BEJJJ5CCBBC=B;;;AA;;9959;?=0=@@;?;?@CC@BDCDCCE?@>@CBAAA=@@C@BBBDCCDCCCBBBCCD@:;;=A@@AAA@???=BA<BAAA
@ATNG8:04687:06763
GATGGTAGCGCACACATAGATACAGTACTCATTCGTTTCGGAAGAGACAGGTACGTTAATAGTTAATAGCGTACTTCTTTTTCTTTGCTTTCGTGGTATTCTTGCTAGTTACACTAGCCATCCTTACTGCGCTTCGATTGTGTGCGTACTGCTGCAATATTGTTAACGTGAGTCTTGTAAAACCTTCTTTTTACGTTACTCTCGTGTTAAAAATCTGAATTCTTCTAGAGTTCCTGATCTTCTGGAGATACACATGATACTCTACCATCGACACTCCAAAGTCT
+
4444.4<<<;@?@@CBABB@<<;;;>666=5526<<<0::5;5;<=BCICBC>@@B5;499:=9>:CC=======:=>>==)544)489;/65<<:=<<7;;6;;;A=C@CBBADCCC@BBD?C?CB;;;BBE@;;;B?BBBBBBBBBBBABBAAB>;;;?AA?B=@@AAA@B@@6:9BBC2C?A>99:::*:::;5:;@ABCC:::2:9:9'99599499@=9595>9496@7?@;@@>+00=*//<>77;566:::;655;;;9;;B=;988//)/=3=<99
@ATNG8:04651:06813
GATGGTAGCTCGCTGATGATATCTCCAGAAGATCAGGAACTCTAGAAGAATTCAGATTTTTAACACGAAGAGTAAACGTAAAAAGAAGGTTTTACAAGACTCACGTTAACAATATTGCAGCAGTACGCACACAATCGAAGCGCAGTAAGGATGGCTAGTGTAACTAGCAAGAATACCTCGAAAGCAAGAAAAAGAAGTACGCTATTAACTATTAACGTACCTGTCTCTTCCGAAACGAATGAGTACACATCGTCGTGTCGTGCTACCATCGACACTCCAAAGTCT
+
:::<9===>>>>>B@?@@@@BBBBH?AAA<>A?B99.57:>:???C@CD>@=;::@@@@A2C=?@@00+0:99;;578?<===+=B?D4:;;.;BC79:BBBB@@@@C??@?@@C?BBBCBCC;;;CCCBC;;7;A@A=@@ACBBBC@C@C<;7<BB@@@AA=AEB:::?BB?BBB=@BBBC>CAA>ABBBB3BC=ABABBDCAA=K7;;;:8<5<;@?B>A@>9=99494:<<7===8@@@BCCBBBB???????@???B998BB>A@??BBBBBA???1:9??
@ATNG8:04651:06838
GATGGTAGACACGTGTGCTCTCTCGTACTCATTCGTTTCGGAAGAGACAGGTACGTTAATAGTTAATAGCGTACTTCTTTTTCTTGCTTTCGTGGTATTCTTGCTAGTTACACTAGCCTATCCTTACTGCCGCTTCGATGTGTGCGTACTGCTGCAATTATTGTTTAACGTGAGTCTTGTAAAACCTTCTTTTTACGTTTACTCTCGTGTTAAAAATCTTGAATTCTTCTAGAGTTCCTGATCTTCTGGGTCTCTCTCTCACGCACTACATCGACACTCCAAGTCT
+
<<<A?BCA;5///77///////556<566;;@7@9:;00=:>*00/;777+/5;>B:@;?@AA>A5:8?>>?A;;8=<<=<+3338333(3333-3:838:(//8///*/3<;998;)//33494333..(.33(.///.3335557758632---(-(-:3///(5499:<>99;;377;;;.;05/55778)88898*/.33..-...(....$.35.5:2737=0858888:;:988899<///88433---=---6;9::63----336666;<=/-,-972
@ATNG8:04652:06816
GATGGTAGTCTCAGATAGTCTATAGTACTCATTCGTTTGGAAGAGACAGGTACGTTAATAGTTAATAGCGTACTTCTTTTTCTTGCTTTCGTGGTATTCTTGCTAGTTACACTAGCCATCCTTACTGCGCTTCGATTGTGTGCGTACTGCTGCAATATTGTTAACGTGAGTCTTGTAAAACCTTCTTTTTACGTTTACTCTCGTGTTAAAAATCTGAATTCTTCTAGAGTTCCTGATCTTCTGGACAGAGTGTGCAGATACTACCATCGACACTCCAAAGTCT
+
:9::9<<<D@CCCCBCCB;9:A@?BCCCBBBC=A;;;09;@=>>CCBBBACBBBD?@=AA@A>A?AAACBBBBFACCCCC5?A>AB@B:@?A;>@@B?BF@BBCCEIACBBCBB;;7:@B?C@BBDDBCBC@BBBB<AAB;;;CBBCCCBBCAF@A;<;;C@C=A@@ABBBBCABBADD2E@C>AAAAA,A;;<F>AAGBBBBCBB>AABA0AAA;;:;@CD@@@@<;;B?B?@@?DDA?BBC@CHCFCBBBD@@ACCBBDDCC@@@@DCBBBBC@EJ?CAAA
@ATNG8:04653:06846
GATTAGTGTGTCTCTGAGAGTAGTACTCATTCGTTTCGGAAGAGACAGGTACGTTAATAGTTAATAGCGTACTTCTTTTTCTTGCTTTCGTGGTATTCTTGCTAGTTACACTAGCCATCCTTACTGCGCTTCGATTGTGTGCGTACTGCTGCAATATTGTTAACGTGAGTCTTGTAAAACCTTCTTTTTACGTTTACTCTCGTGTTAAAAATCTGAATTCTTCTAGAGTTCCTGATCTTCTGGAGATACACATGATACTCTACCATCGACACTCCAAAGTCT
+
BCB?BCCCDCCDCCAACCCCCCCCCCCCBB?A@AA<AA@D?BBBCBBB@BBBCCACBEEDD@F@CCCCCCJCB?BABAA0;D=@@AB>BBBCABBC>CC:;;CBBI@CBBBDDDD@BBB?B?EDDDCBBB@BAAB;::CCCCBBBDCCCCBBB?BBB?BB?B?BBBBBCBBB?BABAA9A?CACFEEGFDCABB>AACCCCCBBB?CCBB2B@@;;:;@CC@DCCDAAA>A>@CCCCB?BBEGGCCBBBCCCBBCBBAA@CBB?AAAABBB????BB=BB@@
@ATNG8:04655:06812
GATGGTAGCTCGCTGATGATATCTCCAGAAGATCAGGAACTCTAGAAGAATTCAGATTTTTAACACGAGAGTAAACGTAAAAAGAAGGTTTTACAAGACTCACGTTAACAATATTGCAGCAGTACGCACACAATCGAAGCGCAGTAAGGATGGCTAGTGTAACTAGCAAGAATACCACGAAAGCAAGAAAAAAGAAGTTACGCTATTAACTATTAAACGTACCTGTCTCTTCCGAAACGAATGAGTACACATCGTCGTGTCGTGATCGACACTCCAAAGTCT
+
BBBD@CCCCCCBBCCCCCCCCCBCC@CCC?BBAB;;8;=AAB@A@C?BC@D@BBBABDDD1?=?BB>?>AA<<<7<@BBDDD1CC?C:CDD;CCD@CDCCCCB;:8;@BC?BCB?BBBBBBCBBB;;;@@@@@BBBD@CBBBBBCC?B?B@@=ABCCCCCB@???BBB?BB?BBB5:9:99,79=8<<>>>>'=>;00,0;@B@@@<@<:::=/55)29@@<>@<@@A=B@B>BCB<@@@===>CCCDCBBACBBBAAAA???AAAB???A????AC;A???
@ATNG8:04657:06836
GATGGTAGCAGACGTGACAGAGCGCCAGAAGATCAGGAACTCTAGAAGAATTCAGATTTTTAACACGAGAGTAAACGTAAAAAGAAGGTTTTACAAGGCTCACGTTAACAATATTGCAGCAGTACGCACACAATCGAAGCGCAGTAAGGATGGCTAGTGTAACTAGCAAGAATACCACGAAAGCAAGAAAAAGAAGTACGCTATTAACTATTAACGTACCTGTCTCTTCCGAAACGAATGAGTACTATGTAGAGCTCTATACTACCATCGACACTCCAAAGTCT
+
CBCC@BCCBBBBDCCCA@ACCBBBC?AAB?BABBAA=@8;;ABBBC?CD?C?CDDCDDDD1><?BBBBBBB???:?CCCCCC3CG@J@BBB:BBB@CAJGGFCCC@C@GCAC@@>@BCCBBBBCCBBBBAAA@A@BB@BCCCBBBB@B@BBB?CCCCCCAA>ABBBDD@BB?BCC?AB@??9?@@<AAA@@/:94:A@@@BA??;?<@@9949>AABBB?BA@@>??==:=DD:ABB@BBCCBBCBCCCBBDCBA@??@?@BBBB?BDCBAAABBC@BB<@<<=
@ATNG8:04659:06821
GATGGTAGCTCTGCTCTGACTCTCGTACTCATTCGTTTCGGAAGAGACAGGTACGTTAATAGTTAATAGCGTACTTCTTTTTCTTGCTTTCGTGGTATTCTTGCTAGTTACACTAGCCATCCTTACTGCGCTTCGATTGTGTGCGTACTGCTGCAATATTGTTAACGTGAGTCTTGTAAAACCTTCTTTTTACGTTTACTCTCGTGTTAAAAATCTGAATTCTTCTAGAGTTCCGATCTTCTGGGCAGACTCTCACACGCCTACCATCGACACTCCAAAGTCT
+
;;<<9=B>@<=::5<<;@>@CB;;;BBBCB9;8;DC>==B?A<@A<966>9;;;6949=BB?@>AAEDBBBA?BB=:;;;;*4A;ABCC=BBAA?ABC=AB6:;@@?D=@@BBAAAA79:A?B?AAC@B@BCABCAA>ACCBABBBBDA@@@@@@>@BB>AD=@=@@BBBCCCC@B@@?@4@=C=BBBBB2BFHLI?DCCBAABBBB?BBBB2ACB;;:;@CC@BCBBBBC>A>A?;::=?@@C>;;;@BCCDAA?@ABA@CCDACBBABABAAC>AA<A@@@
@ATNG8:04659:06837
GATGGTAGCAGACGTGACAGAGCGCCAGAAGATCAGGAACTCTAGAAGAATTCAGATTTTTAACACGAGAGTAAACGTAAAAAGAAGGTTTTACAAGACTCACGTTAACAATATTGCAGCAGTACGCACACAATCGAAGCGCAGTAAGGATGGCTAGTGTAACTAGCAAGAATACCACGAAAGCAAGAAAAAGAAGTACGCTATTAAACTATTAACGTACCTGTCTCTTCCGAAACGAATGAGTACAGAGAGTACGATATGTCTACCATCGACACTCCAAAGTCT
+
;>>>?CBAA;;444459=;69CCIJAFFEFBBAA@A=B5;;<444:.33-4-39973773$3,399899::777.7399===,9=995;;;0;<<;<?>95999>4>;@B=ABE?CA@@B;;;CBBB;9:DF@BBJD@@@@?@ACCAD=@;;7:@AABBBB?AAA?>?>AB?BBB>BB>==88879<<===,=A;:98@@?===/76(66883728>@A<:==<<ABB>B<?@A9>9939AC???BBBBBBB???BBBBBA@@@;;5;=;9:9;:;<1==5=998
@ATNG8:04665:06828
GATGGTAGAGAGAGCTCTCTCATCGTACTCATTCGTTTCGGAAGAGACAGGTACGTTAATTAGTTAATAGCGTACTTACTTTTTCTTAGCTTTGCTGTGGTATCCTTGCTAGTTACACTAGCCATCCTTACTGCGCTTCGATTGTTTGCGTAACTGCTGCAATATTGTTCAACGTGAGTCTTGTAAAACCTTCTTTTTACGTTTAACTCTCGTGTTAAAAATCTTGAATTTCTTCTACGAGTTCCTGATACTTCTGGTGTTCGTCTATCATGTACTACCATCGACACTCCAAAGTCT
+
;;8;7;<=<<5//97///7///99;;565<<<6666<3;;9=:999>9==.44:;;.4243844.438<<>@;;68)//////$/848><<<+33333369866380/0/977)-//...7837;B=B=;:://./.266550698.76...(.866.225+2.3277)...224...833.32222&..3055555$....9.5055.22889949;;;*57:475+22'.5053...22205)..635580589;>>>49//.5;98<<@>7585?9<98866./.5.37.6355
@ATNG8:04667:06808
GATGGTAGATACTCGCTGATACACCCAGAAGATCAGGAACTCTAGAAGAATTCAGATTTTTAACACGAGAGTAAACGTAAAAAGAAGGTTTTACAAGACTCACGTTAACAATATTGCAGCAGTACGCACACAATCGAAGCGCAGTAAGGATGGCTAGTGTAACTAGCAAGAATACCACGAAAGCAAGAAAAAGAAGTACGCTATTAACTATTAACGTACCTGTCTCTTCCGAAACGAATGAGTACACATCGTCGTGTCGTGCTACCATCGACACTCCAAAGTCT
+
<<???C=DEDCCCDCBBBCGECCCC>CDC@BAAB:97;=@@CBCBBACC?C>ABCBBBBC2B?BBAAABBBDCC;@A;;:;;*;?>?;>>>4>BA?B;:<EEIHFAD@A@?ACCABBBCCCCECCCCCCBBC@DD;:7;@@?@AAA?B@DCC@CBBCCCCC?BBBBCC?BB????<??BCC>BBB?BBBBB3BC?BCBBBB@@@7:5;>::1705=BAA?AAAABCC?B?ABF>BBB?A@A???CAAB????@@A@A???BBCBB?BBBBBCBBA>088*99:9
@ATNG8:04670:06808
GATGGTAGCTCACGTACGTCACACGTACTCATTCGTTTCGAAGAGACAGGTACGTTAATAGTTAATAGCGTACTTCTTTTTCTTGCTTTCGTGGTATTCTTGCTAGTTACACTAGCCATCCTTACTGCGCTTCGATTGTGTGCGTACTGCTGCAATATTGTTAACGTGAGTCTTGTAAAACCTTCTTTTTACGTTTACTCTCGTGTTAAAAATCTGAATTCTTCTAGAGTTCCTGATCTTCTGGACAGAGTGTGCAGATACTACCATCGACACTCCAAAGTCT
+
:<<>@DBBB@;@;;<>BBBCBDDCBBCBBA@@?ACEF>GCC@BBBCCBB?BCBBB@D?BBBC@C@BBCCCBBBA>99999)9?>A?AA=ACBB@BCC?BB@???BCC?BBBBBBAA>ABD?D?AB?C;;::=AA@@;@???@@?=>=AAAA???<>>A<AA=A=???<==AAA<@@AAA5A<A;>>CCC/CA???9?A???@@@@?<ADDD/C===A=B=>>;@DA@>>><?=??????=AAA<AAA???AAAAAA??@@@@=<:=>>>>><<<A=DD>DA??
@ATNG8:04670:06811
GATGGTAGCTCACGTACGTCACACGTACTCATTCGTTTCGGAAGAGACAGGTACGTTAATAGTTAATAGCGTACTTCTTTTTCTTGCTTTCGTGGTATTCTTGCTAGTTACACTAGCCATCCTTACTGCGCTTCGATTGTGTGCGTACTGCTGCAATATTGTTAACGTGAGTCTTGTAAAACCTTCTTTTTACGTTTACTCTCGTGTTAAAAATCTGAATTCTTCTAGAGTTCCTGATCTTCTGGAGATACACATGATACTCTACCATCGACACTCCAAAGTCT
+
>><>?BBBB@BA;;6<?>BCBBBBBBBAB@@@@BDDD>EE@C?:;;BCBA>BC@A@@B@DCBB?B@CC???B@@@>:9:::):A?BCCC>CCBB?CBB@CB@???BCC?BABCBBAA>ABB@B@B@@@@;:<=@@@A<A@?@AAAAAAA@@@::;<??@<AA<@<@A===BBAA:=====2<9>3::<=<+:;>AA188?<=<@???<??>>/>988A=@=>>:=@AB>>><@<@@@@BC:==>=A=>=@A>>>@@:;;B???;;7;EAA=>===>:>>5>>==
@ATNG8:04672:06814
GATGGTAGTCTCAGATAGTCTATAGTACTCATTCGTTTCGGAAGAGACAGGTACGTTAATAGTTAATAGCGTACTTCTTTTTCTTTGCTTTCGTGGTATTCTTGCTAGTTACACTAGCCATCCTTACTGCGCTTCGATTGTGTGCGTACTGCTGCAATAATTGTTAACGTGAGTCTTGTAAAACCTTCTTTTTACGTTTACTCTCGTGTTAAAAATCTGAATTCTTCTAGAGTTCCTGATCTTCTGGACAGAGTGTGCAGATACTACCATCGACACATCAAAGTCT
+
@;:57<<BBBBCBB;;9A;96>C@AAA;=BBB@CCDD?CC@B@BBCBC<<266;9<39.4444.5.444::9<==265<<<'444(4:;<2;56669;;699.594;99.55;5555=.45:7:8;;699@CC?CBBB?BBBBBBAAA@@@000::600)/399)/)////99<<<855555&55;555555$55;<>0;9<///999617=88);////395/506>>>>>C9B?B=;?;<?;?@::99>@@BCA;;;;94:>:=>8@=BAA?A>:9:99(7333
@ATNG8:04675:06837
GATGGTAGGTGCACATGAGTGTATCCAGAAGATCAGGAACTCTAGAAGAATTCAGATTTTTAACACGAGAGTAAACGTAAAAAGAAGGTTTTACAAGACTCACGTTAACAATATTGCAGCAGTACGCACACAATCGAAGCGCAGTAAGGATGGCTAGTGTAACTAGCAAGAATACCACGAAAGCAAGAAAAAAGAAGTACGCTATTAACTATTAACGTACCTGTCTCTTCCGAAACGAATGAGTACCTCTCAGACGCTCGTCCTACCATCGACACTCCAAAGTCT
+
8:5505=B766>B<ACBCBCCFFCB?CCC?C@@;;:?B?CCCA>=@:00-089<000<<<'945?>7<=<00/<5<<==999)>>@@<?@@0DBC@BBCBBCBBB@B?BC@C??=@AAACA@@BBBBBCCCC@CBBB@CCBBBCCB?C?BBB@BCBCC<;;?BBDDBB?BE?BAB?ABBBD>DDD;::9999%9><8949A?@@>4723985+559;B@@;@AABBCCAE?BCD?DBB?BCACBBB?BBBCBBBBBBAA??@@BBB@BAA=@?>888:AB=AAAA
@ATNG8:04676:06821
GATGGTAGCTCACGTACGTCACACGTACTCATTCGTTTCGGAAGAGACAGGTACGTTAATAGTTAATAGCGTACTTCTTTTTCTTGCTTTCGTGGTATTCTTGCTAGTTACACTAGCCATCCTTACTGCGCTTCGATTGTGTGCGTACTGCTGCAATATTGTTAACGTGAGTCTTGTAAAACCTTCTTTTTACGTTTACTCTCGTGTTAAAAATCTGAATTCTTCTAGAGTTCCTGATCTTCTGGATAGCGACGCGATATACTACCATCGACACTCCAAAGTCT
+
;?>A?CACBBCC;;6?CCECCCCBBCCCBBBB?BCCC>CC@C@BBCDEBB@BCBCB@C@CCCC@C@BBCCCCCBB?BAAAA2CA;????8?CBB?CAA=@A?889CDC@BBBBBBBB?BCC@B?B@@>>>>><AB?>:?AAAAAA?>=@?>>>>>8<>@<@@<@<>>>AAAAAA<AAAAA5B<>:====;.=;9;;5<A@????=<;07878(899;A=A<AA8>>BB===;@=DAB>>>498A;AA@>88:>>>>AAA???A@@<@@@@@@@@:968;3;=;;
@ATNG8:04676:06822
GATGGTAGCATCATGCATATCTCACCAGAAGATCAGGAACTCTAGAAGAATTCAGATTTTTAACACGAGAGTAAACGTAAAAATAAGGTTTTACAAGACTCACGTTAACAATATTGCAGCAGTACGCACACAATCGAAGCGCAGTAAGGATGGCTAGTGTAACTAGCAAGAATACCACGAAAGCAAGAAAAAGAAGTACGCTATTAACTATTAACGTACCTGTCTCTTCCGAAACGAATGAGTACAGAGAGTACGATATGTCTACCATCGACACTCCAAAGTCT
+
CCDE@CC@@@;=BBBCDCBAABB::49@B45;BB9::;?BBCBBCC@@A>A?BBBABDDD3A>ABBBDCCC@@@8@@ABDDD5CD?C=B@@9ACDACBCCDDCBB?B@CC@CBB>A@EBBBBCCCCCCBBBB>AABB>BABACCBB?D@CA@?ABCBBAAA@CBBAAA@CD@BCB>@A???8>@@?BCCCC3CC?ABAABBBB@<A:>>AB<A=A@A:;6;AAA@@@;?<?@B;CBB=????ABAFCCBBBBCBBBCAAAA@@>949@@@@B@@@B:AA<AAAA
@ATNG8:04677:06801
GATGGTAGTGTCAGTGCGCGTCGTCCAGAAGATCAGGAACTCTAGAAGAATTCAGATTTTTAACACGAGAGTAAACGTAAAAAGAAGGTTTTACAAGACTCACGTTAACAATTTTGCAGCAGTACGCACACAATCGAAGCGCAGTAAGGATGGCTAGTGTAACTAGCAAGAATACCACGAAAGCAAGAAAAAGAAGTACGCTATTAACTATTAACGTACCTGTCTCTTCCGAAACGAATGAGTCGAGAGAGCACACGTGTCTACCATCGACACTCCAAAGTCT
+
;9;C@CCBABCECBBBCBBBDCHCEACCCACCAAAA?A@ECBBCCCACD?B?BCCCBDDD2D?DCCCBABBBBB=ABBBDDD5BB=A;@@@7@BB?;;<CBBHA@=@@AA>BBC:CCCDDCCCCDBBBBC@A>@CCDABBAAAFCB?B@BBB@BCBBBAAA?CDCAAA@BB???@<??BBB;A??<?CDCC3BB?BBBBBAACB<A=????=A=ABBBB?AA:::AA?B?CCD@CBB999AAC???BDDBBBBBBBBBCBCBBB?CBCBBCCCBB?BB?BDCB
@ATNG8:04683:06805
GATGGTGCTATACGTATATCTATGTACTCATTCGTTTCGGAAGAGACAGGTACGTTAATAGTTAATAGCGTACTTCTTTTTCTTGCTTTCGTGGTATTCTTGCTAGTTACACTAGCCATCCTTACTGCGCTTCGATTGTGTGCGTACTGCTGCAATATTGTTAACGTGAGTCTTGTAAAACCTTCTTTTTACGTTTACTCTCGTGTTAAAAATCTGAATTCTTCTAGAGTTCCTGATCTTCTGGCTCTCGTAGACAGATACTACCATCGACACTCCAAAGTCT
+
BBBCACBBBBDDBBBDCCCBCECCCCBBDAB?ACCF>CC@C@CCDDBBB@CCCCC@C@CCCC?C@BCCCBC==A7?A===+<A8ACDD=CCCC@BBA=??=?>?CCC?BAAACBBB?BBB?C?BB?B>>>>=A@@@<>=>???===AAADA;;;:==>;>A=A<A@@?AAAAA=??>AA5A=D<>>>>>/>????199<99:<<===ACBC/@==>@;@<>=:=CBB>==<@=A???BB:>=B=BA@@===@@@@@AA@@@AAA<:::BCBB:8:;991;=//
@ATNG8:04685:06809
GATGGTAGGCGTGTGAGAGTCTGCCCAGAAGATCAGGAACTCTAGAAGAATTCAGATTTTTAACACGAGAGTAAACGTAAAAAGAAGGTTTTACAAGACTCACGTTAACAATATTGCAGCAGTACGCACACAATCGAAGCGCAATAAGGATGGCTAGTGTAACTAGCAAGAATACCACGAAAGCAAGAAAAAGAAGTACGCTATTAACTATTAACGTACCTGTCTCTTCCGAAACGAATGAGTACAGAGAGTACGATATGTCTACCATCGACACTCCAAAGTCT
+
>>>A?CCC@CC@@@BCBBBBBB;;;/5BB?CC::;CAC@CCCDBBBBBB@B?A?@;;;;;*:@ABCBBBBCCCD=?@88888)8?;>9A@A8BEF@CABBCBBAA>A@BB?AAA:><<<?===?A===>>>>:>>AB=<<>AA=::7;<?@B?BBBBBBBB?CCBBAA>A@>BBB?BCBBB=BDA=99999(9@<@@B@A??>>:><?AAA<A;>>><=<<A::8::9<:>@D:A@@?@CBCBCBBBBCCDCDAAAACDDBBB??<>BBBBB@@@@?BC>CAA@
@ATNG8:04696:06845
GATGGTAGCATCATGCATATCTCACCAGAAGATCAGGAACTCTAGAAGAATTCAGATTTTTTAACACGAGAGTAAACGTAAAAAGAAGGTTTTACAAGACTCACGTTAACAATTATTGCAGCAGTACGCACACAATCGAAGCGCAGTAAGGATGGCTAGTGTAACTAGCAAGAATACCACGAAAGCAAGAAAAAAGAAGTACGCTATTAACTATTAACGTACCTGTCTCTTCCGAAACGAATGAGTACGAGAGTCAGAGCAGAGCTACCATCGACTCAGCTCAAAGTCT
+
444;7=BAA;;:;55569>;@A:99:===@?CF@@@?@<?CA;:9<?AA?B=@@>997777#3399<B=<AA989+8??BAAA2@DAF@DDD;BCC@BBCCCCDA@0.*.:*.*..(-8:=B@@@DDGCCCBBC@CCBB@BBBCBCAA>B?C@@>@CCCCCCC?CBCBCB@BB>A@A:?????8?>>;==<=>?&?A?@AABBBBCK;>:==@?<@<?AB@@>@CABBBA?A5::?9@AB>??BA@AA@:9988987777<<;77333653593......3333,5222
@ATNG8:04654:06854
GATGGTAGACATATCGTACTCTCTGTACTCATTCGTTTCGGAAGAGACAGGTACGTTAATAGTTAATAGCGTACTTCTTTTTCTTGCTTTCGTGGTATTCTTGCTAGTTTACACTAGCCATCCTTACTGCGCCTTCGATTGTGTGCGTACTGCTGCAATATTGTTAACGTGAGTCTTTGTAAAACCTTCTTTTTACGTTTAACTCTCGTGTTAAAAATCTTGAATTCTTCTAGAGTTCCTGATCTTCTGGATACACTCATGTGCACCTACCATCGACACTCCAAAGTCT
+
44:<9;;;BB;;6CC>B?CD;;6><B666@?B?B;;;.;:9?<BBCEEBD?A@<:;6=*0///)/3//73387885:====+<;28333(3333173/(/8(//6:///(/777725717=;:?=@@?<=//*/7:9661;??>@>>;;:>><<666187717:-5.29<<99;567(6::==1?1716?DDC.<=<==1927=@A<>>@B=@@@>+7//+/;6;6?@=A=>;;>>:@;>>>@>A<;;;:>>>>==@@===----3-3:=8=>=====///9=@6==@;
@ATNG8:04655:06851
GATGGTAGTATCTGTCTACGAGAGCCAGAAGATCAGGAACTCTAGACGAATTCAGATTTTTAACACGAGAGTAAACGTAAAAAGAAGGTTTTACAAGACTCACGTTAACAATATTGCAGCAGTACGCACACAATCGAAGCGCAGTAAGGATGGCTAGTGTAACTAGCAAGAATACCACGAAAGCAAGAAAAAGAAGTACGCTATTAACTATTAACGTACCTGTCTCTTCCGAAACGAATGAGTACTACTCTCAGAGACACACTAATCGACACTCCAAAGTCT
+
?@BF@BBCBA=B@A@BBCCDCCCCC@CCC?BBBB@?>@@CCDCABBCAB?A?CBA?????.??CCCBCBAABB@9?@:;:::);@:?>BAA8A@@>?DDDDHGCCACACC@BCC@DBBBBBBCCCDBCBCCD@AA@@<@ABABBCB>BABBC@CCCBCBBB@CBCCBB@BB@CBB>AABBB>BCB@BBBBB3BB@BBBBCBAAA@B?BACC?B<@?CA@=@B;;;;<@D?BBC>ECB?BBBDCBBAABCBBBBB@??BA@@A9949???A==AA=BB>C>==
@ATNG8:04659:06890
GATGGTAGCATCATGCATATCTCACCAGAAGATCAGGAACTCTAGAAGAATTCAGATTTTTAACACGAGAGTAAACGTAAAAAGAAGGTTTTACAAGACTCACGTTAACAATATTGCAGCAGTACGCACACAATCGAAGCGCAGTAAGGATGGCTAGTGTAACTAGCAAGAATACCACGAAAGCAAGAAAAAAGAAGTACGCTATTAACTATTAACGTACCTGTCTCTTCCGAAACGAATGAGTACCTCTCAGACGCTCGTCCTACCATCGACACTCCAAAGTCT
+
CCBB?CBBCBDCBCBCCCCCDABBC@CCC=BBBBBB@C?BBCABAC@BB?B@BAA?????1?>CCCAAAABBCD>BBBBBBB5BC?B@CCC;DCC@CBDCCCBCC@B?BB@CCC=AADDBBBBBCCCCCDDD?CBBB?CBCDBBCB@B?C?@>AECCCBBA?BBBCCC?BB@BBB>AACBC>A??;::9999%9>;<=<?BBBH>7;79;=>-/,/>@@A?BC@@ABC@C@CBB=BAC?BBBBBCC??>>BBBBBBA???>>:>=<8<?@@??????5;:3;;;;
@ATNG8:04666:06882
GATAGTGTCATATTGAGAGTGTGTACTCATTCGTTCGGAAGAGACAGGTACGTTAATAGTTAATAGCGTACTTCTTTTTCTTGCTTTCGTGGTATTCTTGCTAGTTACACTAGCCATCCTTACTGCGCTTCGATTGTGTGCGTACTGCTGCAATATTGTTAACGTGAGTCTTGTAAAACCTTCTTTTACGTTTACTCTCGTGTTAAAAAATCTGAATTCTTCTAGAGTTCCTGATCTTCTGGCTCTCGTAGACAGATACTACCATCGACACTCCAAAGTCT
+
:@B;::@>9><9945<;<==AA@<99==:9-3;:5;>9A9=BCCBBB>A===>8=466;;6;7665:@;;/0)/////$//)/:;;3<;;;8=6646A:696<<>=AACBCCCD@C@@<@4;9@ABBBB?B;;;@BBBCCCBBBBBAAACBB@A@@>AA>D>@@BDBBAB@=:::@@3@=@5;;;;.9=?@B>D@@>??5559.55555#5<;;;8:,//)//9094;39.448444.4494556@@<<555;;;;;:<@9949=:495573:2881?::;
@ATNG8:04669:06885
GATGGTAGCAGACGTGACAGAGCGCCAGAAGATCAGGAACTCTAAGAAGAATTCAGATTTTTAACACGAGAGTAAACGTAAAAAAGAGGTTTTACAAGACTCACGTTAACAATATTGCAGCAGTACGCACACAATCGAAGCGCAGTAAGGATGGCTAGTGTAACTAGCAAGAATACCACGAAAGCAAGAAAAAGAAGTACGCTATTAACTATTAACGTACCTGTCTCTTCCGAAACGAATGAGTACAGAGAGTACGATATGTCTACCATCGACACTCCAAAGTCT
+
<<=A:C======<:555;=<@BCCB?BA@BCCBB;;7<=@<<00*00*0/6:6::///999'8(//888988333(37//////#///2777+99<9>666>=<9:4;=@@<@AA>AA;:;AABCCBBB;;;A>BAAA@BBDBC;98=B?BBB?BBCBCCBD?AAAABB;???BCC?B@BBB9==<<?AAAA28939A@??877<6<5;;;7;=;:>?>:;000/:886<3777)37;5;88;;?=B@@@AA@@AAB997BBB?AE<??857<79794??:=AAA
@ATNG8:04672:06866
GATGGTAGAGTATCATGTGTATCTCCAGAAGATCAGGAACTCTAGAAGAATTCAGATTTTTAACACGAGAGTAAACGTAAAAAGAAGGTTTTACAAGACTCACGTTAACAATATTGCAGCAGTACGCACACAATCGAAGCGCAGTAAGGATGGCTAGTGTAACTAGCAAGAATACCACGAAAGCAAGAAAAAGAAGTACGCTATTAACTATTAACGTACCTGTCTCTTCCGAAACGAATGAGTACACACTCTCATATGACACTACCATCGACACTCCAAAGTCT
+
::;;7@D=BBDDCCCCCDH;;=DDC@CDCADAAA;;6;6;;AAA@A=@A?B?DCBCCDDD3E@CB;;9BCCDDD>DCBBBBB2B@?B9AAA7ABB?CCCCBBDBB?B?BB>@@@@CBBBCCCBBBEECCCCC?CC@@=@@@@@@@@=B?BBB@CCCCBB@A?@BBBCC@BB@???8<<999+7=>633333$3<3>:@=>>AAD4957@:7;A<?9A:949>9:;@?;?>ACE>DCD>AA@??B@@A@BBBABCC??@;;;AA@?=?BBBAAA877=@C=B;::
@ATNG8:04674:06868
GATGGTAGATATATGCACGCTCTACCAGAAGATCAGGAACTCTAGAAGAATTCAGATTTTTAACATCGAGAGTAAACGTAAAAAGAAGGTTTTACAAGACTCACGTTAACAATATTGCAGCAGTACGCACACAATCGAAGCGCAGTAAGGATGGCTATTGTAACTAGCAAGAATACCACGAAAGCAAGAAAAAGAAGTACGCTATTAACTATTAACGTACCTGTCTCTTCGAAACGAATGAGTACTGTATCTATGTGTGCGCTACCATCGACACTCCAAAGTCT
+
BBBC@CCCBBBCD@@@CCEBBCDCC?BBC@CCCCCC@C@BBBA@AC@CD?B?AA;;;@A@,@=@00/?007@@??6>>77777'33,3,333&37717998888//(/(/635.2,2669>@@=CDECBBBBC@CBBB>??CCBB?>:@?BBB@BCDD@AAA?BBCCCB?BB@BBB<???>>:?@@<99999(:??CA@ACBB@@7;8;@BB<@<@CCBD?AB@@@A@=@???9?DB?BCBBBCCCCAAACAAABBCCBBBDDBB?@???AA@>>><?=3A999
@ATNG8:04676:06853
GATGGTAGCATCATGCATATCTCACCAGAAGATCAGGAACTCTAGAAGAATTCAGATTTTTAACACGAGAGTAAACGTAAAAAGAAGGTTTTACAAGACTCACGTTAGCAATATTGCAGCAGTACGCACACAATCGAAGCGCAGTAAGGATGGCTAGTGTAACTAGCAAGAATACCACGAAAGCAAGAAAAAGAAGTACGCTATTAACTATTAACGTACCTGTCTCTTCCGAAACGAATGAGTACCTCTCAGACGCTCGTCCTACCATCGACACTCCAAAGTCT
+
C=CC?CC=AADCCBAAAGCCCCCBB@BBB@BBBBBC>B<ABBBBBC@BB@B?BBBBCBBC+B7B=AA?===999+:A;;::9$4;6;5555&5>>9=CABBBCBD@BBCC@CBB?BBBCCCCBBBBCBBBAA?AC@@=CB?>>>??<@?BAA?BBBBBBBB?BBBBBB@BB????<??BCD>ABB?BABBB2AC?BBAABABBA:?;AABC<><>>BCC@BBBBBCB>A>ABC>CCD@BBB???E@C???@??CBBBBB??;?==9=AAAAB>>>@<@A9A:::
@ATNG8:04681:06898
GATGGTAGTGATACAGATCAGACACCAGAAGATCAGGAACTCTAGAAGAATTCAGATTTTTAACACGAGAGTAAACGTAAAAAGAAGGTTTTACAAGACTCACGTTAACAATATTGCAGCAGTACGCACACAATCGAAGCGCAGTAAGGATGGCTAGTGTAACTAGCAAGAATACCACGAAAGCTAAGAAAAAGAAGTACGCTATTAACTATTAACGTACCTGTCTCTTCCGAAACGAATGAGTACGATGAGATCTCGTGTGCTACCATCGACACTCCAAAGTCT
+
<<<<@BCCCCBBBBBCDCCBBBB;;26@B9@BB@9;29.4=4:95;9<<>B??=833333$3,33<;88<>;;<5=@:9494$44.43999+9::7<A;ACCCBB;@;;;4;CC>BBA@@BCCCCDBBBBBC?@@@B=@@A@@@@@;@=A<;69==8::<>9;;:;9<-4317<<2883//(/://(/////$/94;==<88;;;:<<999>+0+0:0006:?955446;-34919:<8<:;<<778=988;=888777775527826676222:8;5>@9BBB@
@ATNG8:04682:06853
GATGGTAGTATCTTGTCTACGAGAGCCAGAAGATCAGGAACTCTAGAAGAATTCAGATTTTTAACACGGAGAGTAAACGTAAAAAGAAGGTTTTACAAGACTCACGTTAACAATATTGCAGCAGTACGCACACAATCGAAGTGCAGTAAGGATGGCTAGTGTAACTAGCAAGAATACCACGAAAGCAAGAAAAAAGAAGTACGCTATTAACTATTAACGTACCTGTCTCTTCCGAAACGAATGAGTACTGTATCTATGTGTGCGCACCATCGACACTCCAAAAGTCT
+
//550577/////)/55<:<;<<???86555:44444.43:<<<===9==8=255:;;>;;+;28833.38:===>688;<>>>+;<;?<?GG166<:<<@BA?;=@<A?AA>B@@<?AAABBB@9:9999@@B?CBBB@@@@BA@A?=A;00/485588///6///===8871688(/////)/9;8887777#794;;:997522,2/599:6=255:::38:::::>:>555=4:33,33333333338<A744==<:;;@?891//.368:666+222&3777
@ATNG8:04682:06862
GATGGTAGCACGACACGACGATGTGTACTCATTCGTTTCGGAAGAGACAGGTACGTTAATAGTTAATAGCGTACTTCTTTTTCTTGCTTTCGTGGTATTCTTGCTAGTTACACTAGCCATCCTTACTGCGCTTCGATTGTGTGCGTACTGCTGCAATATTGTTAACGTGAGTCTTGTAAAACCTTCTTTTTACGTTTACTCTCGTGTTAAAAATCTGAATTCTTCTAGAGTTCCTTGATCTTCTGGAGATATCATCAGCGAGCTACCATCGACACTCCAAAGTCT
+
<::>5;A>@=666?><=<<66655=;;;=BBB@CCCI?GGACABBACC@@=A@@?A4;.9:<>;@<@?@?AA>=<8<====+::688==6B;;9=@??=?C?@AA?;;7;0//=::;????=@?B>@@@@:;5;;;:7<<987:7::<<8:////(/.-(-:(/(///8:<?>>:><<;9,:4:167777(67==A9>>>>CB<>>>;ADCD.;686A<A<AA=BA>>:9959+/+/7:<<79660-----3399<@;::66///74889688?>=<8=<5=?;<
@ATNG8:04686:06889
GATGGTAGTATCTGTCTACGAGAGCCAGAAGATCAGGACTCGTAGAAGAATTCAGAATTTTTAACATCAGAGAGTAAACGATAAAAAAAGAAGGTTTTTACAGACTCACGTTAACAATATTGCAGCAGTACGCACACAATCGAAGCGCAGTAAGGATGGCTAGTGTAACTAGCAAGAATACCACGAAAGCAAGAAAAAGAAGTACGCTATTAACTATTAACGTACCTGTCTCTTCCGAAACGAATGAGTACTGTATCTATGTGTGCGCTACCATCGACACTCCAAAGTCT
+
::;>?BBB@<:::;;;;;>;;;@@>59554544//:)-,,,,,,-83883:6993317DCC3B47973//6///679/8--//88888#88*.)2===*2..87...875727;795;;;1779:?>BBBABBB??;A=AA??<??;;:>>>4:4::A;@?B@@@@@=?@???B=AA<888188>@@:@AD;>?BCB.9612222888:;595777927268=;;7;>;@@AA6:5:??9?CA?BBBBAABBBBBBB::9BA@ABCAA@9949<==;:;B??<?A:CCCC
@ATNG8:04688:06852
GATGGTAGCTCTGCTCTGACTCTCGTACTCATTCGTTTCGGAAGAGACAGGTACGTTAATAGTTAATAGCGTACTTCTTTTTCTTGCTTTCGTGGTATTCTTGCTAGTTACACTAGCCATCCTTACTGCGCTTCGATTGTGTGCGTACTGCTGCAATATTGTTAACGTGAGTCTTGTAAAACCTTCTTTTTACGTTTACTCTCGTGTTAAAAATCTGAATTCTTCTAGAGTTCCTGATCTTCTGGGCTGCGCTGATATGCGCTACCATCGACACTCCAAAGTCT
+
BBBC?BCCA?;CCCACA@00/<<<<@>CBB;;8;<B>8>C>B=AA<<<DC=BAA<<;@8<=;=8>;00/9/55;;655555$4;5<?=B=ABCC?A;;59C<:;9@?B;@ACBCCCC@BBB@D?CBBB;;;HAFCCB?AABBCCDBBBCBDDCFD@BBB?BA>A>AAB;;;BBB>A????4?=B>BBHGD5BABCB=BAA@BBC@@@?CBBB1@@?A@=@=AA=@ACCCBBAD?BCBBCC?@AEJ=DB;;;B@ABABEECCBEBB@BCBB;;;AA@<@@9@=??
@ATNG8:04688:06897
GATGGTAGTGTCATATGAGAGTGTGTACTCATCGTTTCGGAAGAGACAGGTACGTTAATAGTTAATAGCGTACTTCTTTTTCTTTGCTTTCGTGGTATTCTTGCTAGTTACACTAGCCATCCTTACTGCGCTTCGATTGTGTGCGTACTGCTGCAATATTGTTAACGTGAGTCTTGTAAAAACCTTCTTTTTACGTTTACTCTCGTGTTAAAAATCTGAATTCTTCTAGAGTTCCTGATCTTCTGGTAGAGCGTGCATATATCTACCATCGACACTCCAAAGTCT
+
;>>>@CCC==666;;;@CBAAACCCCCBBB;;6<<>5>>:=9ABAA;DF@BBC<9257:;;C7;9;BBDC:;9B=@@=;;(444)49990:=?@;@BC79;=B@?A@@;@@BBBCBB?CCB?B<@@BBBBBB?BCBC?DBBBCDCCDDEDCCDDE@A@@?@@=@>AAB;;;BCC=A;;;;;*;=C9@@BCC1@@DCC=C9;999<@<<8<=<<+<>;;<8<4:;;@@A:::=2929=?99>5>?@;AAC99999;;;;==>::>>=5<>;;>8;;;;29>59555
@ATNG8:04690:06865
GTGGTAGAGTACAGTGTAGTAGACCAGAAGATCAGGAACTCTAGAAGATTCAGATTTTTAACACGAGAGTAAACGTAAAAGAAGGTTTTACAAGACTCACGTTAACAATATTGCAGCAGTACGCACACAATCGAAGCGCAGTAAGGATGGCTAGTGTAACTAGCAAGAATACCACGAAAGCAAGAAAAAAGAAGTACGCTATTAACTATTAACGTACCTGTCTCTTCCGAAACGAATGAGTACTATAGACTATCTGATACTACCATCGACACTCCAAAGTACT
+
:44058555==:9;55565<<<//)///4:699//)/5999<;;;2555:CCBAB>>>+:=>899BA?A777)8>4444&55.5.555&555.5555>566>9=8==9?@<@BBB9:9@A?@BBA@;;:4;;99;@998====8@;?9940>>:0//:499:5548=;5:88(/////(//31333333#37189::=555949)../.38599@@@@A??@A?=9=:///)///(///689::===::7555<;;=BBBAA<5373::883334>?27873;
@ATNG8:04691:06876
GATGGTAGCGCATATCAGCGCAGCCCAGAAGATCAGGAACGTCATAGAAGAATTCAGATTTTTAACACGAGAGTAAACGTAAAAAGAAGGTTTTACAAGACTCACGTTAACAATATTGCAGCAGTACGCACACAATCGAAGCGCAGTAAGGATGGCTAGTGTAACTAGCAAGAATACCACGAAAGCAAGAAAAAGAAGTACGCTATTAACTATTAACGTACCTGTCTCTTCCGAAACGAATGAGTACTATGTAGAGCTCTATACTACCATCGACACTCCAAAGTCT
+
CAA@AD?;@BAA;9:99>>?;;;;;)9@<7?;;9/.*.*.-----555(/5057;;;44444$434333349:99=19844444$49385<<<&443-433:99933.36;;6;88,33335;=>>>>><A::9;?=8813<966///(/5:/424:977737///8//-3650,--(---33,377222222$280222566922,247722,2279<55.555544558+//;/7//)///9==??==@A?@BB@@@BABBBA@<<.---77;=;97=@9BBCB
@ATNG8:04691:06892
GATGGTAGCATCATGCATATCTCACCAGAAGATCAGGAACTCTAGAAGAATTCAGATTTTTAACACGAGAGTAAACGTAAAAAGAAGGTTTTACAAGACTCACGTTAACAATATTGCAGCAGTACGCACACAATCGAAGCGCAGTAAGGATGGCTGTGTAACTAGCAAGAATACCACGAAAGCAAGAAAAAGAAGTACGCTATTAACTATTAACGTACCTGTCTCTTCCGAAACGAATGAGTACTATGTAGAGCTCTATACTACCATCGACACTCCAAAAGTCT
+
::<<8=BA@;=?;;;CCCCCCCCBB?BCF?AACBBB?B>BBB@@?=;==9=6===97333$388?989@B====6@A00000'00+/4::</;:>@C:66>==BF@C@CE@@@A?ABBBDBBBAAABB;;;C@CDDD>A@CBBBBC?B?@@@<@BBBBCE?BBCCBB?BA=AA@;@ABBB>BAA?99::9(:A?CBBBCB???;?:==AA;>:>>@@@>AA@AABC@C?BBD>CBB?B??????ABBBBDCA=>;==@A@@@:;7;C>>>>877:-567)9>@@
@ATNG8:04693:06897
GATGGTAGGCGAGAGTGAGACGCAGTACTCATTCGTTTCGGAAGAGACAGGTACGTTAATAGTTAATAGCGTACTTCTTTTTCTTGCTTTTCGTGGTATTCTTGCTAGTTACACTAGCCATCCTTACTGCGCTTCGATTGTGTGCGTACTGCTGCAATATTGTTAATCTGAGTCTTGTAAAAACCTTCTTTTTACGTTTACTCTCGTGTTAAAAAATCTGAATTCTTCTAGAGTTCCTGATTCTGGGGCTGCGCTGATATGCGCTACCATCGACACTCCAAAGTCT
+
4444.4;>2::444<<=@B;66;;;BCC>><<6;>>@:>@=A?BBCCCCEAF;;;A6;49BB@>A=@@>?>;=9>044=;;'33333333&3::<7:::2578=@@><>?B@@BA:89=@@=;A799/..78;4>88899996.../..3338879499726606(---466<55.555555$5.515;===*=<;;;3;<=<<=;>==294999#944?:?=7;:0449:::?03.3;8838////&/////7755554=<====>9<<<;:9:::;8==8>B78
@ATNG8:04697:06897
GATGGTAGGCGACATACATACGCGCCAGAAGATCAGGAACTCTAGAAGAATTCAGATTTTTAACACGAGAGTAAACGTAAAAAGAAGGTTTTACAAGACTCGCGTTAACAATATTGCAGCAGTACGCACACAATCGAAGCGCAGTAAGGATGGCTAGTGTAACTAGCAAGAATACCACGAAAGCAAGAAAAAGAAGTACGCTATTAACTATTAACGTACCTGTCTCTTCCGAAACGAATGAGTACTGCGTCTCACTCTCGCCTACCATCGACACTCCAAAGTCT
+
//7748A>;B;96BBBBBDEBBBCC?BBB@CBBB@A4;699CC>?@:><0948?=ABCCC5C@CCCCBCCAABB9AA;;;;;';>452555&5<<6<>>ABA=BD@D?BB>BBC@CBBCCCBBCCCCBAABC@CDEE>@@BCCBBB=B>A@@=AA@;;<;<@CCDCDD@BB=??@<AA@AA<AAA??????1?B?DAAABBBBB?B?BBB@<@<??CCB?BEA@@CB?B@BBB=ABB?BBBCCDCD999A@@AACAC99;B@BCC@ECCA@@B?@@@CC=A???
@ATNG8:04654:06940
GATGGTAGTCACTGCGCACACATCCCAGAAGATCAGGAACTCTAGAAGAATTCAGATTTTTAACACGAGAGTAAAACGTAAAAAAGAAGGTTTTACAAGACTCACGTTAACAATATTGCAGCAGTACGCACACAATCGAAGCGCAGTAAGGATGGCTAGTGTAACTAGCAAGAATACCACGAAAGCAAGAAAAAAGAAGTACGCTATTAACTATTAACGTACCTGTCTCTTCCGAAAACGAATGAGTACTGTATCTATGTGTGCGCTACCATCGACACTCCAAAGTCT
+
<<AA?<==@<::;<<<=>;ABCHCC>CDC=A@ACA@<@7;;BBBBC@@@=A<@A;;9:9:'488=<494::3377*7<955555#55.5.5<<0>??:?E>CBBBBC?B@EE@BBB@CCBBBGCCBBAAABCEDA<;;B?AA@????A;A?B;;:;DCBBB?@=ABBBCD?CC?BB@7?:::>8:<B>BADDAC)BB@:99A@>>>>18166;<6=;>?BBB@BBBBBBB<A<9999*9@A3:9>?@>ABB>>>A<>>BA??<=::5656;777759;8>8>=5A977
@ATNG8:04671:06907
GATGGTAGAGTACAGTGTAGTAGACCAGAAGATCAGGAACTCTAGAAGAATTCAGATTTTTAACACGAGAGTAAACGTAAAAAGAAGGTTTTACAAGACTCACGTTAACAATATTGCAGCAGTACGCACACAATCGAAGCGCAGTAAGGATGGCTAGTGTAACTAGCAAGAATACCACGAAAGCAAGAAAAAGAAGTACGCTATTAACTATTAACGTACCTGTCTCTTCCGAAACGAATGAGTACGTGTGACGTACGTGAGCTACCATCGACACTCCAAAGTCT
+
7777;=A?ABBCBCBFCCCCBBBCC@CBC@CCCBAA>A>BBCAAAC?CC?C>AA???BBB3B?BDDDCCAABCC9>?@@@>>,;98;@JDH<CCC@CAAADDCDD@B@AB?BCC@BBBBBCCCCCCCBBBBB@CCBA?BBAAABBD?B@BBB?BCBBBBBB?BCECEB?BC@DBB<??AAA<AAA>AA@AA2AD@CBAACAB@@<@<@@@B:=8=?@??<?@AABCB@C?BBB>BBB?CBBCBCBBBBBBBABECCBAAABBCCC?BBBBC;;;AA<??8A>88
@ATNG8:04674:06940
GATACTGCGCACACATCCAGAAGATCAGGAACTCTAGAAGAATTCAGATTTTTAACACGAGAGTAAACGTAAAAAGAAAGGTTTTACAAGACTCACGTTAACAATATTGCAGCAGTACGCACACAATCGAAGCGCAGTAAGGATGGCTAGTGTAACTAGCAAGAATACCACGAAAGCAAGAAAAAGAAGTACGCTATTTAACTATTAAACGTACCTGTCTCTTCCGAAACGAATGAGTAACGAGAGAGCACACGTGTCTACCATCGACACTCCAAAGTCT
+
;?:=<@?AAABAAB;558;;;:=<>900)/5>77:=<A;?@=A45//88888$/)/88/4555<<<5<:::988'333(36<=B1@:D>898<<<:?A7>8><6::99:7757>;5559822222,255519<556:991727<@;AB@?=>=?8>9=<BB?BB?ABA8<<888(3;;433373$3;38985566222'20222:+52'22222+279799;).(.35.599288888848<888::9966669;<<255=8>=>@A>==<8(//(////
@ATNG8:04675:06935
GATGGTAGTGCGTGAGAGAGAGACCCAGAAGATCAGGAACTCTAGAAGAATTCAGATTTTTAACACGAGAGTAAACGTAAAAAGAAGGTTTTACAAGACTCACGTTAACAATATTGCAGCAGTACGCACACAATCGAAGCGCAGTAAGGATGGCTAGTGTAACTAGCAAGAATACCACGAAAGCAAGAAAAAAGAAGTACGCTATTAACTATTAACGTACCTGTCTCTTCCGAAACGAATGAGTACACACTCTCATATGACACTACCATCGACACTCCAAAGTCT
+
55>>;=B=@?;<<<ABBBCDCCCCB>CBC@BCC@@A?@?CCCBBBC@BB>@=?B::8===+C<?>>A??@A99:,:>;:994$9;242959&5<<=<BBCFCBBB?B?AA>BAB?BBBBBCCBBBBBACCCC@BDBB@CBCCDCDC?B@B@A>@CCDBDBE?CBBB::6:?:>A@;?@@@B=?><9999:::%:??>?=CCBB@@7:797;:2;5;;@@A?AA??==@4939@C9BBC?BBCCCCCABBBBBBBB@EABAABBBAA=@A?;;7938839>9>?88
@ATNG8:04676:06917
GATGGTAGCGCATATCAGCGCAGCCCAGAAGATCAGGAACTCTAGAAGAATTCAGATTTTTAACACGAGAGTAAACGTAAAAAGAAGGTTTTACTAGACTCACGTTAACAATATTGCAGCAGTACGCACACAATCGAAGCGCAGTAAGGATGGCTAGTGTAACTAGCAAGAATACCACGAAAGCAAGAAAAAGAAGTACGCTATTAACTATTAACGTACCTGTCTCTTCCGAAACGAATGAGTACCTCTCAGACGCTCGTCCTACCATCGACACTCCAAAGTCT
+
AADD@FA<<<BABC;;;BBBBB@@@;@CB?CCFAA@?@?BCCC@@@>;;8;?BCCDCCCC5D?ABDGCCCCDCC=CC;;;;;*;B=A;@@@9@CCFCCCBDCBAB?C@::9;BA=A@@ACA@@DD@@ABBBB>BBBC>A@BBBBBC?C@B@@=@AAACCCC?BBB@@@@CC@CBC@BBBBB:??A?ABBBB3BB?9::BBBCBA?B>???@=E=@@CCC@CCBAAEE?B?BCE=AAA6:;@AA@A>AAADCCCBCCCBCCC?AAA;??@BBBA@@@7>>:?BBB
@ATNG8:04681:06904
GATGGTAGCGCACACATAGATACAGTACTCATTCGTTTCGGAAGAGACAGGTACGTTAATAGTTAATAGCGTACTTCTTTTTCTTGCTTTCGTGGTATTCTTGCTAGTTACACTAGCCATCCTTACTGCGCTTCGATTGTGTGCGTACTGCTGCAATATTGTTAACGTGAGTCTTGTAAAACCTTCTTTTTACGTTTACTCTCGTGTTAAAAATCTGAGTTCTTCTAGAGTTCCTGATCTTCTGGTAGAGCGTGCATATATCTACCATCGACACTCCAAAGTCT
+
::<<:?666>=:;;<969CCECCBCB@;;<6505<<<5<=<@9:6BB?>C@CAA;5.5.4;<A?C@AA000>@;;8=====,99548:=6>=?><@>>><@6;>@@@A=ACCCECCB@BDD6;7:@BBCBBB@CCBB>AABBBA@;;:@@?A:99:9948;<39.44445;;;=9=5555&55:655555$59<@D:@?A???@999ADDDD1A@???==8<@<>:><959:?:>>>==?<==@:>?>888??>??A@@997>;:5:///>:///36<<4545:
@ATNG8:04681:06908
GATGGTAGTGTGTCTCTGAGCAGTAGTACTCATTCGTTTCGGAAGAGACAGGTACTGTTAATAGTTAATAAGCGTTACTTCTTTTTCTTGCTTTCGTGGTATTCTTGCTAGTTACACTAGCCATCCTTACTGCGCTTCGATTGTGTGCGTACTGCTGCAATATTGTTAACGTGAGTCTTGTAAAACCTTCTTTTTACGTTTACTCTCGTGTTAAAAATCTGAATTCTTCTAGAGTTCCTGATCTTCTGGAGATATCATCAGCGAGCTACCATCGACACTCCAAAGTCT
+
<<AC@B:;5:9;45555995559555<99=A;905===4==0905:9:<>=7;;666>9>9>=>;)0)//)/7-/)//;577777'/4.4<<=7?><;)///)/;4//6==>:?CCA@@<@;@@A>A?;<;BCDCC@CBBB7;;AACCCBBBCCCEBBB@CA@<;;4;=@A@00/:::6;;;AA9@<E><ABBB1AAAAC;A>@??BA;:;9@>@@,;;:@@=@=BA=AAC@@?A<A;@??@@A;@@B4999::@AAAA@:;:9>??9949@AA???>??;?B9@BAA
@ATNG8:04681:06912
GATGGTAGCGCATATCAGCGCAGCCCAGAAGATCAGGAACTCTAGAGGAATTCAGATTTTTAACACGAGAGTAAACGTAAAAAGAAGGTTTTACAAGACTCACGTTAACAATATTGCAGCAGTACGCACACAATCGAAGCGCAGTAAGGATGGCTAGTGTAACTAGCAAGAATACCACGAAAGCAAGAAAAAGAAGTACGCTATTAACTATTAACGTACCTGTCTCTTCCGAAACGAATGAGTACGTGTGCGACGTGTCTCCTACCATCGACACTCCAAAGTCT
+
CCAA>BCDCCCCCBBBCCCCDCBBB>BCD@ECCC:::;=@@BBBA@@<@>A;==?;;;;;*;=AABFFIFBBBB=BB<<<;<*;C=@5;::&9994;;;;BB<<A=@<@<89955::959>;@@@@A966BC?@000000==>>BB=>8>00)/;97</557:::;<<7<<555>9<<<==>A??878889(9?<A988@@@@?8>;=;;8.7//6///)/;//5><7:5:880843-3333333;>;;873333339977//0/)///55567784;;2////
@ATNG8:04681:06943
GATGGTAGAGAGACTGTAGCGCACCCAGAAGATCAGGAACTCTAGAAGAATTCAGATTTTTAACACGAGAGTAAACGTAAAAAGAAGGTTTTACAAGACTCACGTTAACAATATTGCAGCAGTACGCACACAATCGAAGCGCAGTAAGGATGGCTAGTGTAACTAGCAAGAATACCACGAAAGCAAGAAAAAGAAGTACGCTATTAACTATTAACGTACCTGTCTCTTCCGAAACGAATGAGTACAGAGAGTACGATATGTCTACCATCGACACTCCAAAGTCT
+
;:<>@CCCDDAABDBBBBIKCCDBC=BBB=@C<5955:39::555<7;;8;8:>:::C=C+B=@B====<;788*8=????>,>>;=9===0?@B>BICDCBCCC@C@DD<AAC?CCABBBABACDCCCBCB@CA@D?BC??@CCC?B@B@@>@CCCCCCB?CCCBBB@DH@??@>@@CFF>CBB>ABCCC2CC?CAABB@@AB;@<@A??3816=AAB?BBBBBBB?B?BGG=CCD?BBABCCCEBBBBCCB989BBBAB??==:=@@@>>>>>A=CC>CC>>
@ATNG8:04682:06921
GATGGTAGTGTCAGTGCGCGTCGTCCAGAAGATCAGGAACTCTAGAAGAATTCAGATTTTTAACACGAGAGTAAACGTAAGAAGAAGGTTTTACAAGACTCACGTTAACAATATTGCAGCAGTACGCACACAATCGAAGCGCAGTAAGGATGGCTAGTGTAACTAGCAAGAATACCACGAAGCAAGAAAAAAGAAGTACGCTATTAACTATTAACGTACCTGTCTCTTCCGAAACGAATGAGTACACATCGTCGTGTCGTGCTACCATCGACACTCCAAAGTCT
+
>>>D?B==<554995555>55566:5<<>8<<@;;92925?BBCCC=@@895:B@99999'95?73844843;>3;8452594996;.555&5;;9>999995;=8<859295929=====;?959=9?>??<999@499?BC???@C?BAA?A;;9A??@989AA>?=?B?BBB?AA>>;;<?<000000%0>://.9557>:;;;225?6?;85;=@;A@559<>::::@>6;00+00;;==>???>>?>;;;555=<;;;88177>>;;<???8><5<>@<
@ATNG8:04683:06901
GATGGTAGCTCACGTACGTCACACGTACTCATTCGTTTCGGAAGAGACAGGTACGTTAATAGTTAATAGCGTACTTCTTTTTCTTGCTTTCGTGGTATTCTTGCTAGTTACACTAGCCATCCTTACTGCGCTTCGATTGTGTGCGTACTGCTGCAATATTGTTAACGTGAGTCTTGTAAAACCTTCTTTTTACGTTTACTCTCGTGTTAAAAAATCTGAATTCTTCTAGAGTTCCTGATCTTCTGGGTGTATCAGCGAGTATCTACCATCGACACTCCAAAGTCT
+
CCCC@CBBBBBCB==?AABBBBCCCBBBBB@A=BBCD>GHAGGCCBCDED?CBBBC@D?:9;D>B?BCCCCBBBB?BBCCC2CA=AACC=ABCB@BBB?BB=98:BBB?BBBBBBBB@CBB;=:<;=<<=>><@@@@<AA???>?@@AAAA>>>@<AAA<AA=C=AA>@@A@=<8=====2==B;>>CCD/@@>>>9>A@=>=@<<<078788%8:;;A<A;;;7;A@@888=A=AA@@@B8==AA:@???@?A?>>><<=BAA@>9@@???A>>>?<@D:@<<<
@ATNG8:04687:06942
GATGGTAGCGCACACATAGATACAGTACTCATTCGTTTCGGAAGAGACAGGTACGTTAATATTTAATAGCGTACTTCTTTTTCTTGCTTTCGTGGTATTCTTGCTAGTTACACTAGCCATCCTTACTGCGCTTCGATTGTGTGCGTACTGCTGCAATATTGTTAACGTGAGTCTTGTAAAACCTTCTTTTTACGTTTACTCTCGTGTTAAAAATCTGAATTCTTCTAGAGTTCCTGATCTTCTGGTAGAGCGTGCATATATCTACCATCGACACTCCAAAGTCT
+
55;;7=666;;BBCDCCCFFICBBCC>D>666:=BCD<BB@C@CBBBHCB?CBBBB?A?@CCC<@=@A@@@BA@A?99999):@=ACDD>;;;;?BAC@CC@@A@BAA=AAA@@A?>;?BB=A>BAAAAABB<??BB@?AAAAA;;;AAAA=:::,//;6;;6?;>>>?=>=>>:==DDD5@<<599==<,<///909:8765777728CCC*7;;69082886@>>=99>;?;;::77937994::@>>>AAAA====;66;//)/6338///895@F<CBBC
@ATNG8:04691:06921
GATGGTAGTACATGATAGACGACACCAGAAGATCAGGAACTCTAGAAGAATTCAGATTTTTAACACGAGAGTAAACGTAAAAAGAAGGTTTTACAAGACTCACGTTAACAATATTGCAGCAGTACGCACACAATCGAAGCGCAGTAAGGATGGCTAGTGTAACTAGCAAGAATACCACGAAAGCAAGAAAAAGAAGTACGCTATTAACTATTAACGTACCTGTCTCTTCCGAAACGAATGAGTACGTGAGAGAGCTCTCTCTACCATCGACACTCCAAAGTCT
+
AA@C@DCBBB=CBAADGCCC9;;DC@CDG@CCCBBB?A=ADDBBBD?CB@C@CBCBB@@@0@?CBCCCCCCCDD>CCBBAAA0::6;>BBB;BCCAECCCCECCC@C@CC?CDD>AACCCCCCCCBBCBBCCACEDD?BBBCBCBC@C@CAB?ADFCCCBB?BCCCCC?CD?BBC?@C???7@@@;=????.?A?BBAABCBBB?B@BABC594:>CBA@AB;;;BB?B?;;;6;BB?AAACFAAAABBBBCBBBAA@@@BBBB@BB@@AA@=<==CC>BBBB
@ATNG8:04694:06946
GATGGTAGCTCTGCTCTGACTCTCGTACTCATTCGTTTCGGAAGAGACAGGTACGTTAATAGTTAATAGCGTACTTCTTTTTCTTGCTTTCGTGGTATTCTTGCTAGTTACACTAGCCATCCTTACTGCGCTTCGATTGTGTGCGTACTGCTGCAATATTGTTAACGTGAGTCTTGTAAAACCTTCTTTTTACGTTTACTCTCGTGTTAAAAATCTGAATTCTTCTAGAGTTCCTGATCTTCTGGTGTCGTCTATCATGTACTACCATCGACACTCCAAAGTCT
+
?@BA?@@AB:66=BBCCCCCCCCCCBBBBBBB@AAEE@ED@B?BCCCCCCAECFCB@C@CC@A?A@CCCCCCCCD=;;;;;*;C>B;;;6;>>@;A@@?BD?;;;CCC@BBBBBCCG@BCC?B?BBBBAAAA?BDBB?CBCBDBBBBAA@BBACC@CCC?BC?CACCCCCCCCF>BAAAA3@>B5;;;;;*;EEEL?CCCBCBBBBC=AAAB0A;;;@<@@BB?BBCABBB?@?@BAA@A=A;;5;@@@AC;;;ACCAA@FC@@@?@@@AA@@=>=3::/;ABB
@ATNG8:04650:06960
GATTGAGAGTGTGTACTCATTCGTTTCGGAAGAGACAGGTACGTTAATAGTTAATAGCGTACTTCTTTTTCTTGCTTTCGTGGTATTCTTGCTAGTTATACTAGCCATCCTTACTGCGCTTCGATTGTGTACGTACTGCTGCAATATTGTTAACGTGAGTCTTGTAAAACCTTCTTTTTACGTTTACTCTCGTGTTAAAAGATCTGAATTCTTCTAGAGTTCCTGATCTTCTGGAGATATCATCAGCGAGCTACAGTCTCTCTACCATCGACACTCCAAAGTCT
+
;5;:>>CDCABBBCBB@@?>5>:<;)4<7=:@==B>B>8>>;;;8<=<=??@B@CCCBBABAA<>==<<,<<;<:::59=BB@B@@;9:29=>@AA79:BA>A>>379>5>:?@BBBBBB?BBBB@AAA999?>>AB9;;A@@<@BB?@A=@?BABA@@@?A<A0000)08<*00///$/9/44/5=<=>;;999.555&555<<;;6;1669=<:////)/5<;8<<<,//<5////65=<<///9;9<BABAA???@@@@?>?277338833382881777:
@ATNG8:04653:06988
GATGGTAGGCACTGCGCACACATCCCAGAAGATCAGGAACTCTAGAAGAATTCAGATTTTTAACACGAGAGTAAACGTAAAAAGAAGGTTTTACAAGACTCACGTTAACAATTTTGCAGCAGTACGCACACAATCGAAGCGCAGTAAGGATGGCTAGTGTAACTAGCAAGAATACCACGAAAGCAAGAAAAAGAAGTACGCTATTAACTATTAACGTACCTGTCTCTTCCGAAACGAATGAGTACTGTATCTATTTGTGCGCTACCATCGACACTCCAAAGTCT
+
55<<7=AA>@:55@@@@CBDEGAA@8;;;4;>@@;;6;>@ABBABC@CB@B@CC@;9:::);<@??BCBBA:::/98;59;9(;@7<8<==0>>>=AB9;9;;59669>>;AA>56::99B>==BBABBCBB?BCCC?BBCCBECB?C@BBB?BBAA@AAA7:9CBFD@BB?999?AABDC<@@A9<9:::)7<4:776@>A=@:?2889;<@<@@AAA?@??AAAA?C?BBD>BBB??>>BBBBBBCBB???BB=;;;;?=>==5;;>==>?898=@A7>>;;
@ATNG8:04654:06971
GATGGTAGTGATACAGATCAGACACCAGAAGATCAGGAACTCTAGAAGAATTCAGATTTTTAACACGAGAGTAAACGTAAAAAGAAGGTTTTACAAGACTCACGTTAACAATATTGCAGCAGTACGCACACAATCGAAGCGCAGTAAGGATGGCTAGTGTAACTAGCAAGAATACCACGAAAGCAAGAAAAAGAAGTACGCTATTAACTATTAACGTACCTGTCTCTTCCGAAACGAATGAGTACAGAGAGTACGATATGTCTACCATCGTCACTCCAAAGTCT
+
DDBC?BBABBBBBBBCCCCCCCCCC@CCD@EBBB???A@CCCCCBB?BB?B@BAB?????.?=ABBBBBBB@@>6<>99::;*;E=A=BCC:CDCAFCCCCCC@@>@@CB@CCB@BBBCDBDDCCEEECCCB?CCCD?BBBBBBBB?D?CAA?ACCDDCCC?AACABB@BB>>>?;??@@@8A@@<@AAAB3BC?B??>CCAAA<A;?@BB;@;@ACCC?BBBAAAA?A?BBB>CBB?BBDBBCBCCCCCCCCCBABBBBBBA=?;?>>>;;;??D=DD;A:::
@ATNG8:04658:06957
GATGGTAGTATATCGCGTCGCTATCCAGAAGATCAGGAACTCTAGAAGAATTCAGATTTTTAACAACGAGAGTAAACGTAAAAAGAAGGTTTTACAAGACTCACGTTTAACAATATTGCAGCAGTACGCACACAATCGAAGCGCAGTAAGGATGGCTAGTGTAACTAGCAAGAATACCACGAAAGCAAGAAAAAGAAGTACGCTATTAACTATTAACGTACCTGTCTCTTCCGAAACGAATGAGTACTACTCTCAGAGACACACTACCATCGACACTCCAAAGTCT
+
::;;7<<=69559556=566=?=<@9;;:5449555.5.//9///=8=<7=7;?///999'7)//)/8:8:;==<44344444$5<8<<>>>2>>>96<;BCCC;;;)48<<8>>>:>>>>>>?CBAA@CBBBB@CCBB?B:::BABA@C@D;;8;AA@A>??>AACCBB>==<>A=6;::9929888=?@@A2AB@??@@@<>>A<?;?===9=9>>;:9=@B@AABC=@=???8<CC?BABBBBCCABABBBBA???;;B;<;??<>>>=?<;::<;AA:BBBB
@ATNG8:04661:06979
GATGGTAGATATATGCACGCTCTACCAGAAGATCAGGAACTCTAGAAGAATTCAGATTTTTAACACGAGAGTAAACGTAAAAAGAAGGTTTTACAAGACTCACGTTAACAATATTGCAGCAGTACGCACACAATCGAAGCGCAGTAAGGATGGCTAGTGTAACTAGCAAGAATACCACGAAAGCAAGAAAAAGAAGTACGCTATTAACTATTAACGTACCTGTCTCTTCCGAACGAATGAGTACTATAGACTATCTGAGACTACCATCGACACTCCAAAGTCT
+
CBBB@DCAABCDD:;;IECCCBB?>=AA@79;DD@@?@@BAAAAAC?BB@C@AA?99999):9??BDDAAA9::,:=;;;;;$9<393999+;;;6;A;ACCCBB=@<@@?B@@>@BECCCDCCGBBBCBBBADCCC?BBAAABCC?C@BBB?BCCCCAAA>AACCDC?CF?????CBBBE>CBB?BBDCC3AA>ABBCBCC@@;@=BB==:==B@BAA>AAAABBC@C?BB?BAA=AAAABBBBBBCBBAABABBBCBCBAAB?BCCBBBBBBB?BD>CBBB
@ATNG8:04671:06997
GATGGTAGATATATGCACGCTCTACCAGAAGATCAGGAACCTAGAAGAATTCAGATTTTTAACACGAGAGTAAACGTAAAAAGAAGGTTTTACAAGACTCACGTTAACAATATTGCAGCAGTACGCACACAATCGAAGCGCAGTAAGGATGGCTAGTGTAACTAGCAAGAATACCACGAAAGCAAGAAAAAGAAGTACGCTATTAACTTTTAACGTACCTGTCTCTTCCGAAACGAATGAGTACTGTATCTATGTGTGCGCTACCATCGACACTCCAAAGTCT
+
CCDC?BBBBCCCBBBCCEBABCCCC@CCB@CCCCBC?B@C@BBBA>AC@D@CAAAACCC3C@AAABBCCBAAD>A?87777(7>;?8;;;+7;B<@BBAACB==8=;=<8=?@;?>>=CA@@??AAA@?@A<A??A<@?===@;;8;=AAB>AAAB@@>A;AA@@@A?AB>BBC@BB@@@:??<877776+8A=AA??@BBA@:>:=?AA6A:>>ADD=A??>>>@;?:===6=AA=AAA@@@>>>@AAAAAA@>>>A@>>>AA;@>???@;;;>9;;3=9<<
@ATNG8:04672:06982
GATGGTAGCATCATGCATATCTCACCAGAAGATCAGGAACTCTAGAAGAATTCAGATTTTTAACACGAGAGTAAACGTAAAAAGAAGGTTTTACAAGACTCACGTTAACAATATTGCAGCAGTACGCACACAATCGAAGCGCAGTAAGGATGGCTAGTGTAACTAGCAAGAATACCACGAAAGCAAGATAAAGAAGTACGCTATTAACTATTAACGTACCTGTCTCTTCCGAAACGAATGAGTACAGAGAGTACGATATGTCTACCATCGACACTCCAAAGTCT
+
<<5:99CDCCCCC;9:<B@BCCAA@9;;;:==BCCC?C?ABBBCCC@BB>?;@A>>:===+=9@@@BAADBBCC<?@;;;<<*;;599>>?8@CD@@BAABCA;;9;?BD@CBB@CBBCBCCC;;;CCCCBA000//2///7/44>:?;?9905:=@BBBC@@@@0009==9?A@;A88/=7:::<00/::5:<7=>>=9599>8@499>;:>;;??;:2:<8<>=>;?=@AA;?@@??>>BBBBCCCBBBCBAAACDBBBC9:9;;=99:8552@5??8?<<8
@ATNG8:04674:06958
GATGGTAGTGTGTCTCTGAGAGTAGTACTCATTCGTTTCGGAAGAGACAGGTACATTAAAAGTTAATAGCGTACTTCTTTTTCTTGCTTTCGTGGTATTCTTGCTAGTTACACTAGCCATCCTTACTGCGCTTCGATTGTGTGCGTACTGCTGCAATATTGTTAACGTGAGTCTTGTAAAACCTTCTTTTTACGTTTACTCTCGTGTTAAAAATCTGAATTCTTCTAGAGTTCCTGATCTTCTGGGTGTATCAGCGAGTATCTACCATCGACACTCCAAAGTCT
+
<<<<?BB@B@A@@BBBBBBBBBCBCDDDCBBC?BBBB<BB?B?BCCCCCC?CDCCC<AAA7@A?B@BBCEDDDGJGAAAAA1AD?CCBB>CECB@CIC@CJ@AAAECC@CBCCCCBA?BCC?B?BBBBBBAA?BBCC?CABBBCBBBBCCCBBBB?AA<<AA<A=AA>>????A=A@???6?=A977555)5=AAC7>;>:8:A>>>=AABB/@???H=B==>:=A@A>>>=D9==AAAA7:;AD:=<<AAA@==<A>==A>>>A<@@@@>>>>>@<AD9>>99
@ATNG8:04682:06960
GATGGTAGCTCTGCTCTGACTCTCGTACTCATTCGTTTCGGAAGAGACAGGTACGTTAATAGTTAATAGCGTACTTCTTTTTCTTGCTTTCGTGGTATTCTTGCTAGTTACACTAGCCATCCTTACTGCGCTTCGATTGTGTGCGTACTGCCGCAATATTGTTAACGTGAGTCTTGTAAAACCTTCTTTTTACGTTTACTCTCGTGTTAAAAATCTGAATTCTTCTAGAGTTCCTGATCTTCTGGCGCTCTGTCACGTCTCTACCATCGACACTCCAAAGTCT
+
@??B@BB@??ABBCCDCBBCCCAACCBBAB:;4:CCD=BB?B@BAA@BBB?CCCCG@CACCBB>DABBBB;;;<<9<??>B1:;59999,9:55.59;;59.544::<9<?;;=::;265:8=4999@@BCC>;;9C?BBBCCBBCC@@@@<@@A<@@D;<;@C@BCBBAAABB:;????7B>B@BBBBB2BCDDD=C<00@<00008<<<>0<>@>?<??BD>?@BCBAC>A>ABCBBB;:;C?A@A@@DBCBBBC;;;BBBC@ABABA@?=<<6><9@A@@
@ATNG8:04683:06976
GATGGTAGATACTCGCTATACACCCAGAAGATCAGGAACTCTAGAAGAATTCAGATTTTTAACACGAGAGTAAACGTAAAAAGAAGGTTTTACAAGACTCACGTTAACAATATTGCAGCAGTACGCACACAATCGAAGCGCAGTAAGGATGGCTAGTGTAACTAGCAAGAATACCACGAAAGCAAGAAAAAGAAGTACGCTATTAACTATTAACGTACCTGTCTCTTCCGAAACGAATGAGTACTACTCTCAGAGACACACTACCATCGACACTCCAAAGTCT
+
>>>>@GD<BA=??<<@@@969;?C6CCD8;;ABA@;A=BAAABAC?@@=@@BBA@@DDD2B?AA@CAA=???=300.....)..*/2777.9<<=>AA?<=<590:?@@>@CC?:;:@BBCGGCCCBDFFC?CAAA>@??AAAAF@C@CCB@BCBBBBBB=??;;;;8;;63778?@BB@9@8939AAAB3??<;::;AA???7;7;AAA:>:=@BAA?BAAA@BA<A=>??8<BB?BBBBABBCDBBBBBAAAA><=:::8885:;5559>7776AB7>>><
@ATNG8:04683:06986
GATGGTAGCTCGCTGATGATATCTCCAGAAGATCAGGAACTCTAGAAGAATTCAGATTTTTAACACGAGAGTAAACGTAAAAAGAAGGTTTTACAAGACTCACGTTAACAATATTGCAGCAGTACGCACACAATCGAAGCGCAGTAAGGATGGCTAGTGTAACTAGCAAGAATACCACGAAAGCAAGAAAAAGAAGTACGCTATTAACTATTAACGTACCTGTCTCTTCCGAAACGAATGAGTACGAGAGAGCACACGTGTCTACCATCGACACTCCAAAGTCT
+
BACC@CCBBBCCCCCCBBBBCCCCC@CCDABBBDBB?B@DDDAAAC?CC@B?@@A99999)9<@BBBBCBCCBB<ACAABBB2AC@B@BFJ<CCB@CCCCCCCBB@C@CB?BCC@CBBBCCCEDCCBDCCCD@BBBB?@@@CFDBB?C?CCC?CCCCCBBB?BBBBCB?BC?BBD<>>999,7;;8>AAAB3BC@D:::F>>?A=A:>>@@<@=ABD@?=@BAAAFE?B?BBB>BDC?CBABBBBBBBBBBBB@@>>>AA===>>;>@A@>>>B??<@A8?877
@ATNG8:04687:06990
GATGGTAGACATATCGTACTCTCTGTACTCATTCGTTTCGGAAGAGACAGGTACGTTAATAGTTAATAGCGTACTTCTTTTTCTTGCTTTCGTGGTATTCTTGCTAGTTACACTAGCCATCCTTACTGCGCTTCGATTGTGTGCGTACTGCTGCAATATTGTTAACGTGAGTCTTGTAAAACCTTCTTTTTACGTTTACTCTCGTGTTAAAAATCTGAATTCTTCTAGAGTTCCTGATCTTCTGGGTCTACGCTCGTCGCACTACCATCGACACTCCAAAGTCT
+
>>>>?A;FAA;;==@B@;66?<<<<;;;;<;;69444)4:5:.5555;>>9>?@?@3938:==9>?AABBBBBBB>BBBBB1A?::733,33736;<:5:=5/0/89:5>B==8>>E=@AA<A<A=====>>8887A;>=@////999>@@>>>?;>>>=>>:==AADD@CCCD7;;BBB6A<A7;6==<,<::9<,//669;;=;;/////'.//.;493>>;A==99>=9>9>A@;:;4;9991:///=@==>><;;??>=>C=F?>?======<AA:A;;;
@ATNG8:04688:06991
GATGGTAGATACTCGCTGATACACCCAGAAGATCAGGAACTCTAGAAGAATTCAGATTTTTAACACGAGAGTAAACGTAAAAGGAAGGTTTTACAAGACTCACGTTAACAATATTGCAGCAGTACGCACACAATCGAAGCGCAGTAAGGATGGCTAGTGTAACTAGCAAGAATACCACGAAGCAAGAAAAAGAAGTACGCTATTAACTATTAACGTACCTGTCTCTTCCGAAACGAATGAGTACGAGAGAGCACACGTGTCTACCATCGACACTCCAAAGTCT
+
9978488:9::9;;9555>5555;;09;<.59594;8@5999>AAA?CC=;4:99:999:)3.3;==:@=:::?7/00A@@0@8=89.999&9AA@CCBBB:59A;A=AA=B@@6:;@@ABDB:99@@@@>@<;4555:<<??<<=8=9>;;7;<<<B955:<:9::86;<88885<93703;;6<===B+<?<@B>;;5555.57<855156;;CCC?@@?????=A8777)3884999;888888<=<<444;<:94229893888662225526:0=:75
@ATNG8:04690:06992
GATGGTAGGAGACACGTCGCACACGTACTCATTCGTTTCGGAAGAGACAGGTACGTTAATAGTTAATAGCGTACTTCTTTTTCTTAGCTTTCTGTGGTATTCTTGCTAGTTACACTAGCCATCCTTACTGCGCTTCGATTGTGTGCGTACTGCTGCAATATTGTTAACGTGAGTCTTGTAAAACCTTCTTTTTACGTTTACTCTCGTGTTAAAAATCTGAATTCTTCTAGAGTTCCTGATCTTCTGGATATGAGTGACTCGTGCTACCATCGACACTCAAAGTCT
+
><<A@ECB?BBCBBBBBBBCCCCBBB:99=;;2;@@@6A@;A;;;:A@@@=@A:9<;@8<9@A:>;>>?=?>=8?<37333$37,3/6981///6606683:?;:::;;A>@@@AA>>=:=@A1818>=::8888=<=>388@@??@===>;;;8985;;D5;:5:067>;;77::6777:<1<:=9:;:::):;;;>5?>==<>@@>>99=<=)5///=7=9BC:=>??====D=D?>>@@7;;=;???A@@@?@?@C>>>@A76606---36663;;=6>AAA
@ATNG8:04691:06988
GATGGTAGATATATGCACGCTCTACCAGAAGATCAGGAACTCTAGAAGAATTCAGATTTTTAACACGAGAGTAAACGTAAAAAGAAGGTTTTACAAGACTCACGTTAACAATATTGCAGCAGTACGCACACAATCGAAGCGCAGTAAGGATGGCTAGTGTAACTAGCAAGAATACCACGAAAGCAAGAAAAAGAAGTACGCTATTAACTATTAACGTACCTGTCTCTTCCGAAACGAATGAGTACTACTCTCAGAGACACACTACCATCGACACTCCAAAGTCT
+
<><=?BDDCCBBCBBBCCFGCCCCC>?;B=<BAABB?B?BBBBB@@>?B?A?@@?====?.??CCBBCCBB>??8=@;;:::':B?C@CCC;CCD@DBCBBBA;;8;>CB@CCE@GDBCCBBBABCCEAAACAGDBB@BBBDBBCC>A?A@@<@CCDBBBC?CBBGDDAAA?ADB<A==<>9>3739@>>@.@@<A999CA>>@7;7:AAA9=59:A@@=@A==99=4;6:=?8;BB<@?BBCF@?@AA@@@AA99:BCA==::939:>8:66////66.:;87
@ATNG8:04697:06987
GATGGTAGCAGACGTGACAGAGCGCCAGAAGATCAGGAACTCTAGAAGAATTCAGATTTTTAACACGAGAGTAAACGTAAAAAGAAGGTTTACAAGACTCACGTTAACAATATTGCAGCAGTACGCACACAATCGAAGCGCAGTAAGGATGGCTAGTGTAACTAGCAAGAATACCACGAAAGCAAGAAAAAGAAGTACGCTATTAACTATTAACGTACCTGTCTCTTCCGAACGAATGAGTACGAGAGTCAGAGCAGAGCTACCTTCGACACTCCAAAGTCT
+
=C>C@CB<@<@@<<<<;;@BCFDICABBA?BABB;;6;;@@A@@?@???<>6<?997;;;,>?CBBBB>?;7<<+8744444$5:5:.55)5594555555<<=:@:==;>==@C=BB@DC?CCC@@@CCC=B=5985<<;555A=@?B@@;?AA>??A?;?B?947677/333,3:9;<5977133333$3;8>;::@88=94;4;655(.(.3700*78333997;788288828:<;8<8???@@AABBBBBCBB@<<;;38188<;::6<17706///
@ATNG8:04697:06988
GATGGTAGGACGAGCGTCTGAGAGGTACTCATTCGTTTCGGAAGTGACAGGTACGTTAATAGTTAATAGCGTACTTCTTTTTCTTGCTTTCGTGGTATTCTTGCTAGTTAGCTACTAGCCATCCTTACTGCGCTTCGATTGTGTGCGTACTGCTGCAATATTGTTAACGTGAGTCTTGTAAAACCTTCTTTTTACGTTTACTCTCGTGTTAAAAATCTGAATTCTTCTAGAGTTCCTGATCTTCTGGGCAGACTCTCACACGCCTACCATCGACACTCCAAAGTCT
+
44<<8==>7666=<;<665::://)/::79<=9<;A>8>>9>:>>>;;;;49=955.59<666<@:@@=?=666<899999'9@00/;=5:=><7<6/)/:2///88:5//////--7;)//;)/)//656=<<8666>9>===>>?@?@AAA;::?299C499=@==00/;9<;=8:88::+9)0)//777'77;;=4:9944455999<=<=)66;9<8<6;;266>>99;15.5;;555.5:::0::99:::;;;;;;<<9<;;6;;@;;;<<::.44)////
@ATNG8:04697:06993
GATGGTAGTACATGATAGACGACACCAGAAGATCAGGAACTCTAGAAGAATTCAGATTTTTAACACGAGAGTAAACGTAAAAAGATGGTTTTACAAGACTCACGTTAACAATATTGCAGCAGTACGCACACAATCGAAGCGCAGTAAGGATGGCTAGTGTAACTAGCAAGAATACCACGAAAGCAAGAAAAAGAAGTACGCTATTAACTATTAACGTACCTGTCTCTTCCGAAACGAATGAGTACGATGAGATCTCGTGCTACCATCGACACTCCAAAGTCT
+
CCCC?BBCCCBCCCBBABBBBBBBB@BBB@BBCB;;198@BC?DCC@CC898:B=@@=B=+B@FCCCCBBBCCD=CCBAA@@,;;44399;1;>@<>GCGAABA@<A?;;7;BB?BCC@@ACCCCBBCCCDEABBBE@BBBBAAAB?C@HCFACFDDCCCB@FCCBBB?@@<?BB8:;CCC>AAB>ABEDD3BB?BCCC@AABC<>>>BBB?B?BBBBB?BA;:;CB<@:;;;0:AA?AAABBAAACBBBCBBABBBBCBAAC?C@?;>>=>>>19929999
@ATNG8:04648:07001
GATGGTAGCTATACGTATATCTATGTACTCATTCGTTTCGGAAGAGACAGGTACGTTAATAGTTAATAGCGTACTTCTTTTTCTTGCTTTCGTGGTATTCTTGCTAGTTACACTAGCCATCCTTACTGCGCTTCGATTGTGTGCGTACTGCTGCAATATTGTTAACGTGAGTCTTGTAAAACCTTCTTTTTACGTTTACTCTCGTGTTAAAAATCTGAATTCTTCTAGAGTTCCTGATCTTCTGGTGTATCAGCGAGTATCTACCATCGACACTCCAAAGTCT
+
BBBC@CCBCCB>BAA<CCCC<;;BBBA@@@@A;A@AA7;;?B?CCBBCA@=AB@@A?B?BCBC?C@A@ABBBBAA?:::9:)7?5@@AB>BCCD?DAB9??=???CCE9:9C???AA=ABB@B??????AAA=AD??;>>>B@???@@======A:===;@@:>:=??@AAAAA===>BB6@<@;>>???/?>=>D;A=988><>::07888(59:7=;A7;;388<<<=><>=A>98//)/663699:::??>><>>>>@@@A=A767///:>>6>>7>;;;
@ATNG8:04652:07011
GATGGTAGTATCTGCACACTCTGTCCAGAAGATCAGGAACTCTAGAAGAATTCAGATTTTTAACATCAGAGAGTAAACGATAAAAAAGAAGGTTTTACAAGACTCACGTTAACAATATTGCAGCAGTACGCACACAATCGAAGCGCAGTAAGGATGGCTAGTGTAACTAGCAAGAATACCACGAAAGCAAGAAAAAGAAGTACGCTATTAACTATTAACGTACCTGTCTCTTCCGAAACGAATGAGTACTACTCTCAGAGACACACTACCATCGACACTCCAAAGTCT
+
444:5<ADBBBC===@CCDFCDCCCACBB@CBAAA@5;5;@A9949.4838544344::;':1777///9678:==1733333333#39,/(///&///(/9//.87;=;A=@@:;;:6;556ACBB@?@DC@??B?BBBB?@AAA??;;7??BBC?BB??>>==:=A@@@@<==8888188=>>7>??:;;;::)87.5222>=89>,/*/755/5/56>9949@>@ABB?B?BDD>BAA>ACBCBCBBBBBCBBBB>>?ABCCCAAA?@@@==><==>066,:???
@ATNG8:04664:07003
GATGGTAGCTATACGTATATCTATGTACTCATTCGTTTCGGAAGAGACAGGTACGTTAATAGTTAATAGCGTACTTCTTTTTCTTGCTTTCGTGGTATTCTTGCTAGTTACACTAGCCATCCTTACTGCGCTTCGATTGTGTGCGTACTGCTGCAATATTGTTAACGTGAGTCTTGTAAAACCTTCTTTTTACGTTTGCTCTCGTGTTAAAAATCTGAATTCTTCTAGAGTTCCTGATCTTCTGGACGACGCGCACTGACACTACCATCGACACTCCAAAGTCT
+
<<<>@BBBBD?CBBBCCCCCDEFCCCBBBDCC@CCBE>BB@B@CFFCCBB=BDDCC?A?BBCC?B@CCCCAACDC?BBCCC2BBACCCC:@ACB>ABB=@@<99:A@A>B???BB@@>ABB?B?A@@?@>>>=CA@@:>=DB>>=>??@AA>::;:===<?>5:7;=>ABBBBB:>>@@@6@=A=??@AA/A@@@A:AA@???D???<????/?>>>A=B;?><AAA???A<A=@@@@@A:>>@<>>:::?@@@AAA>>=>=@<>:>@AB?@@@?@<?@:@@@@
@ATNG8:04668:07003
GATGGTAGTGTCAGTATGAGAGTGTGTACTCATTCGTTTCGGAAGAGACAGGTACGTTAATAGTTAATAGCGTACTTCTTTTTCTTTGTCTTTCGTGGTATTCTTGCTAGTTACACTAGCCATCCTTACTGCGCTTCGATTGTGTGCGTACTGCTGCAATATTGTTAACGTGAGTCTTGTAAAACCTTCTTTTTACGTTTACTCTCGTGTTAAAAATCTGAATTCATCTAGAGTTCCTGATCTTCTGGATAGCGACGCGATATACTACCATCGACACTCCAAAGTCT
+
8888794447////////59;<;;;B5555;44.4444)44.4.445;<55.559997<5::5405.5<56565;>554444$44;)499@=6<<==465<::>:>::;?B@DBBADCCD@CA@>@?BBBB;;;;5;AA@=@@AACCCCCCBBBBBCB@CBB@BCAC@CDC@@@B;;6:@AAA:B?B?BBEDD2AB;;;7;A@AAA;;:A4;:;:*:@>A?@C@CCGBBCBCCC@C?BBC;9;=@@B?BBBBBBB@@BBBBCCCCDBB?A@CCDBBAAA?AA<CCCC
@ATNG8:04671:07019
GATGGTAGTGTGTCTCTGAGAGTAGTCTCATTCGTTTCGGAAGAGACAGGTACGTTAATAGTTAATAGCGTACTTCTTTTTCTTGCTTTCGTGGTATTCTTGCTAGTTACACTAGCCATCCTTACTGCGCTTCGATTGTGTGCGTACGCTGCAATATTGTTAACGTGAGTCTTGTAAAACCTTCTTTTTACGTTTACTCTCGTGTTAAAAATCTGAATTCTTCTAGAGTTCCTGATCTTCTGGCTCGTAGACAGATACTACCATCGACACTCCAAAGTCT
+
<>BC?BCCB<<<?DCCBC@AAAA?@>@@@BD@CCCD?CC8;9<BCABCCABDEDE@D@BBBB<A<AC;;:CCCC>;;;;;*;?>>?@A9@>;;.:5525A499@CCC@CCCCCBBC@BCC@CAE;;:ECCC@CCCC>AABBBBBBAAA@000>;>AA@AC?B?@00/9<=>C?BBCCC9C@E799@@@0@CECC;::DFECBBBC@DCCC3@@;;;@C@BB@BBDD@A@@C?BBBB@@>@BC=BCB:;:BC@AACCCC;;:?AA@:;9@AAA?AC=@@BA
@ATNG8:04677:07025
GATGGTAGACATATCGTACTCTCTGTACTCATTCGTTTCGGAAGAGACAGGTACGTTAATAGTTAATAGCGTACTTCTTTTTCTTGCTTTCGTGGTATTCTTGCTAGTTACACTAGCCATCCTTACTGCGCTTCGATTGTGTGCGTACTGCTGCAATATTGTTAACGTGAGTCTTGTAAAACCTTCTTTTTACGTTTACTCTCGTGTTAAAAATCTGAATTCTTCTAGAGTTCCTGATCTTCTGGTGTCGTCTATCATGTACTACCATCGACACTCCAAAGTCT
+
CCDE>CCCCBCCCCAAACDDDCCBBCCCCCBB?BDDD=BB?B?BBDCB@@?CCCAA>B@BBBB?B?CCCBBCCBB?BBBBB1BC@BBBB>BAAA@CBB?BC<>@@BBB@BBBBB>>@:@@A;=9=AAA?;;<;@@A@9>>AA>>>>>>@AA?>>>;>>>9??;D=AAAAAAA??;?AABB5@<@<@@@@@/>><<<1=;::;;AAAA=@@??/?@@@A<A<??;?AADAA?:?<AAAAAA6<9A=>>@;;;>;=AADAA@@@<<<:@CAA;<;@>>;@A9A==;
@ATNG8:04678:07034
GATGGTAGCACGACACGACGATGTGTACTCATTCGTTTCGGAAGAGACAGGTACGTTAATAGTTAATAGCGTACTTCTTTTTCTTGCTTTCGTGGTATTCTTGCTAGTTACACTAGCCATCCTTACTGCGCTTCGATTGTGTGCGTACTGCTGCAATATTGTTAACGTGAGTCTTGTAAAACCTTCTTTTTACGTTTACTCTCGTGTTAAAAATCTGAATTCTTCTAGAGTTCCTGATCTTCTGGTATGACTAGTGTACTACTACCATCGACACTCCAAAGTCT
+
59B>@BFCCCBCCDCB@@@666BCDCCDDDBB@BEDI>CC@C@BBBCCCC@CCCCC@C?CCCC?C?CDDCCBDBB????@?.?A>AA@A;A@@??BBC?AB>??>BBB?BBBBBB@@=ABB?C?A>>>@>>><@ADD=A>????;;<AAAAA@@@<@@@<>>:=;@@AA@@@AA<>>@A@5@<@;>>@@@/?????5<<=788?::::>>=>/>?@?A=A=??;@AAA>>><A<@@A???6<9A<=;///;;;A@AA<<<AAA>=:>AA????A:868A9A>==
@ATNG8:04678:07035
GATGGTAGCTCACGTACGTCACACGTACTCATTCGTTTCGGAAGAGACAGGTACGTTAATAGTTAATAGCGTACTTCTTTTTCTTGCTTTCGTGGTATTCTTACTAGTTACACTAGCCATCCTTACTGCGCTTCGATTGTGTGCGTACTGCTGCAATATTGTTAACGTGAGTCTTGTAAAACCTTCTTTTTACGTTTACTCTCGTGTTAAAAATCTGAATTCTTCTAGAGTTCCTGATCTTCTGGCTCTCGTAGACAGATACTACCATCGACACTCCAAAGTCT
+
:<<<@BCCAA<@655<<<<695;??AABBC@A=ACBB<CC@CABBBBAA@@CC;:;:@6:9@B>@>A@AAA@@==6;;;;=.=?==:::29<584:<;69:39@>?BB?BBFBBAAA?BBA?E@A==87558399??5;9=7669:;;=;;;>==8888=AA9>:;>??A@@@A;@>@@@5?9>78////(/;99;,//878779<:5;>><.>::;@<@;AA7::==767=D<;::@@B=BAB;??=;;;///=777>>>@>==<@=====??>>;>E:B;;;
@ATNG8:04681:07029
GATGGTAGCATCATGCATATCTCACCAGAAGATCAGGAACTCTATAAGAATTCAGATTTTTAACACGAGAGTAAACGTAAAAAGAAGGTTTTACAAGACTCACGTTAACAATATTGCAGCAGTACGCACACATTCGATGCGCAGTAAGGATGGCTAGTGTAACTAGCAAGAATACCACGAAAGCAAGAAAAAGAAGTACGCTATTAACTATTAACGTACCTGTCTCTTCCGAAACGAATGAGTACGAGAGTCAGAGCAGTGCTACCATCGACACTCCAAAGTCT
+
//:;6<?A@CCCCCCBCCCCCCCCCACCC@BCCBBA>B>BCCCCCB?BB?B?A@A??@@@.??BBCCCCCAAA@8@@BCDED5BB@C@CLF;CCC@CCDCCCDDC?C@CC?CBB>BDDDCCCCCCBBBBBBCC@DDBBBBCCCBBC?C?BAC?CCBBBCBB?BBBB@@=??;?CB:??99929@@;::::9(9A?>;;;@@@@A<@8<;>><A<@@C@@=@C;;;AA?C?CDC<BBC?AAACCCBBBB@@ADDD>>>BBBBBBBB?BBBBBA<:::;>=3A@::
@ATNG8:04687:07015
GATGGTAGCGCACACATAGATACAGTACTCATTCGTTTCGGAAGAGACAGGTACGTTTAATAGTTAATAGACGTAACTTCTTTTTGCTTTGCTTTCGTGGTATTCTTGCTAGTTACACTAGCCATCCTTACTGCGCTTCGATTGTTTGCGTACTGCTGCAATATTGTTAACGTGAGTCTTGTAAAAACCTTCTTTTTACGTTTACTCTCGTGTTAAAAATCTGAATTCTTCTAGAGTTCCTGATCTTCTGGAGATACACATGATACTCTACCATCGACACTCCAAAGTCT
+
BBDD?CCCCB;;;@BACCCCB<;;<996>?==?A90/*/7)/)/////;;6<<977;)/)/:77)0+/7///9--(-;7<:<<<+//;;3:;==3:::9495:59@25666=A=@BBCCBCB?CBA=@?BBCBBBBB<A@B@;A@B:@;;:BBA==@@00+0<<8@A?C@CBB@A@CCC=A@@?@@,A=B;AABBB1AACEG8A9:5995955.4444$4445<9=:CC=9:9994?.909<<==B=??C?BBA@@CCCCCCBC@@@BBBB?BBB@990=00+0;5<@;;
@ATNG8:04687:07023
GATGGTAGCATCATGCATATCTCACCAGAAGATCAGGAACTCTAGAAGAATTCAGATTTTTAACACGAGAGTAAACGTAAAAAGAAGGTTTTACAAGACTCACGTTAACAATATTGCAGCAGTACGCACACAATCGAAGCGCAGTAAGGATGGCTAGTGTAACTAGCAAGAATACCACGAAAGCAAGAAAAAGAAGTACGCTATTAACTATTAACGTACCTGTCTCTTCCGAAACGAATGAGTACTGCGTCTCACTCTCGCCTACCATCGACACTCCAAAGTCT
+
>>CC?CBBAABCDBBBCFECCCCCC?BCC@CEDE@?>@@CBDCDAB?BB=A>???77778)9:ABBBBCCCBBB9?A9;;;;*;A=?=@@>3@;;9:CCCICCCC@C@BB@BCB?BBBBBBBCCCCBBBCBA<AC??<@ABACCBB?C@CCB?CDDCCC@@=@CCCCC@??<?A?<AB??>8:8<:>CCCC2DD?BAAABBB@A6:7;>AA:>:=AECC?BBAC@A@=@?@@@:AAA?BDBCBBCAABAAABB@@@CBBBC?CCC@CAABDECCCC<??:?C?>
@ATNG8:04697:07025
GATGGTAGTATAGAGCTCTACATAGTACTCATTCGTTTCGGAAGAGACAGGTACGTTAATAGTTAATAGCGTACTTCTTTTTCTTGCTTTCGTGGTATTCTTGCTAGTTACACTAGCCATCCTTACTGCGCTTCGATTGTGTGCGTACTGCTGCAATATTGTTAACGTGAGTCTTGTAAAACCTTCTTTTTACGTTTACTCTCGTGTTAAAAATCTGAATTCTTCTAGAGTTCCTGATCTTCTGGGTCTACGCTCGTCGCGCTACCATCGACACTCCAAAGTCT
+
BBBD@C>>CCCABBCCCBBCDDCCCCCCCDBB@BCCC=CC@C@A@ACCCC?CCCB?=?=?AAA>A>BBBBBBBCC??>???1>C?DBBB>BB@@<@AA;??:>=?CCC?BBBBB>??;?AD;?9?AAA>>>><AA?>;AAA@AAAAAAAAD?>>>;???=CA:>:?>>@AAA@@;@ABBB3@<?:::999+9=9<<7>AAAAAB>==9=DDE/C::;B=A=@@;@AAB>>><A<ABBBAA7:8>>9>==>>@A>>>===@@>>>A;@@BB@@@@>>;>B:A>>=
@ATNG8:04698:06405
GATGGTAGCATCATGCATATCTCACCAGAAGATCAGGAACTCTAGAAGAATTCAGATTTTTAACACGAGAGTAAACGTTAAAAGAAGGTTTTACAAGACTCACGTTAACAATATTGCAGCAGTACGCACACAATCGAAGCGCAGTAAGGATGGCTAGTGTAACTAGCAAGAATACCACGAAAGCAAGAAAAAGAAGTACGCTATTAACTATTAACGTACCTGTCTCTTCCGAAACGAATGAGTACTATGTAGACTCTATACTACCATCGACACTCCAATGTCT
+
;;<>?CBCCBCCCBCBDCCAABCBC@CCF?A@BBAA=B=ABBBBBB@BB?B?BA=98777$86CCBBACCCCCC;>?@<=>>0>>9=2:::*;DD@DCBCCDECC@C?CC?CBC<A@CCCBBBDCBBCBBBDACBBA?BB@??A:97;?CBB?BCCCAAAD@CCBBAB?::99BB>CCCBB577?;@ACBB3BD?CAAABBABC:=:=@CB7;7;AAAA?A@CBBBB?B?BBB=BBB?BCDBBBBABBBBBBBBB@>>>??@>>:::;>>@@A>>:>;>>877
@ATNG8:04702:06418
GATGGTAGTATATCGCGTCGCTATCCAGAAGATCAGGAACTCTAGAAGAATTCAGATTTTTAACACGAGAGTAAACGTAAAAAGAAGGTTTTACAAGACTCACGTTAACAATATTGCAGCAGTACGCACACAATCGAAGCGCAGTAAGGATGGTTAGTGTAACTAGCAAGAATACCACGAAAGCAAGAAAAAAGAAGTACGCTATTAACTATTAACGTACCTGTCTCTTCCGAAACGAATGAGTACATAGATATACGTATAGCTACCATCGACACTCCAAAGTCT
+
88:;<C??@AACCDCCBBBCECCCD@CBB@BBDBCBACACGCCBBD@CD@C@CCBBBAAB2A=ACCABACCBBB=BBBCCCC5@A?A@EDD<GAA?ABBCGCDCC@C@CC@CAA?ACCBCBBBDDCCCCBBA<@A@@=@BCDCC:99;?BBD@C?CBBCCB?CCBBAA>@A>BBB@CCCCC>@>>;9:9999%9@<>@AABB?>D1837=?@6=:=?AAA@BB@??BA>@>AAA=BBB?BCCCCBCCBBBBBBAA===??A>>>??7;=>>====:939<3<;<<
@ATNG8:04705:06438
GATGGTAGTATCTGGCACACTCTGTCCAGAAGATCAGGAACTCTAGAAGAATTCAAGATTTTTAACATCGAGAGTAAACGATAAAAAGAAAGGTTTTACAAAGACTCACGTTTAACAATATTGCAACAGTACGCACACAATCGAAGCGCAGTAAAGGATGGCTAGTGTAAACTAGCAAGAATACCACGAAAGCAAGAAAAAGAAGTACGCTATTAACTATTAACGTACCGGTCTCTTTCCGGAAAGAATGAGTACTACTCTCAGAGACACACTACCATCGGACACCTCCA
+
4:883999444945.55:<:<666>@:=<;2///-58(/)/////483895:1//)///:;;+:6:<989;43339;/33333333$333(3,333&3333(3337793222'2066.522+222+28222966699996652:0522255222'2233338...77.22)266633.33....366...'222022222$25+2255:::55.5.222249588633(.(.33...'2.5.59/86497....333367886668665779:::698--(----(,802
@ATNG8:04716:06428
GATGGTAGAGAGACTGTAGCGCACCCAGAAGATCAGGAACTCTAGAAGAATTCAGATTTTTAACACGAGAGTAAACGTAAAAAGAAGGTTTTACAAGACTCACGTTAACAATATTGCAGCAGTACGCACACAATCGAAGCGCAGTAAGGATGGCTAGTGTAACTAGCAAGAATACCACGAAAGCAAGAAAAAAGAAGTACGCTATTAACTATTAACGTACCTGTCTCTTCCGAAACGAATGAGTACGATGAGATCTCGTGTGCTACCATCGTTATCGGAAAGTCT
+
A@AC?DCCCCCCCCBBBBBCCCCCD>CAA?ACCCCC@C@CDDAAAC@BB?B>@>>:::9:)837@?897BBBBB<BECBCBC1BCADADFF;CCC@CCCCCCCCD?B?@@<@CC=A@AABCCCDDBBBB:9;>@?@@=@AACDECC@D?B;;:;ABCCBBDAAAADCC@BB?BCC=??DFF@A@@;9:9999%9>;997A?7;@><>=>>??9@<==ACC?DAB???@;@9>?A<ABC@BB@AACCBBBBBBEBA>;;;<7///8959<??A<>>::7:?7?@86
@ATNG8:04717:06442
GATGGTAGCACACGAGATCTCATCGTACTCATTCGTTTCGGAAGAGACAGGTACGTTAATAGTTAATAGCGTACTTCTTTTTCTTGCTTTCGTGGTATTCTTGCTAGTTACACTAGCCATCCTTACTGCGCTTCGATTGTGTGCGTACTGCTGCAATATTGTTAACGTGAGTCTTGTAAAACCTTCTTTTTACGTTTACTCTCGTGTTAAAAATCTGAATTCTTCTAGAGTTCCTGACTTCTGGTTTCTGATCTGTATCACTACCATCGACACTCCAAAGTCT
+
9;;;@A@ABB@<666==CBBDAA;BDC@@@@@=@>@A>AA@FADCBBCFIGDBCCC@B?BBBA;@7;<ACCEA;@8B====+BA:A798(7@@@?BBB???<:::@@B?A@@???AB>AFE@B?BB?B????<A:;:5;;;?>?;;;A@;;;>??6;;>8;;7;;>?@>>>@AA=@@@@@6@>D388DDE/?????6>=9887=87807>>?/>@@::5:9::4:=@???A<?6;;888:<::6:=///====7;;;;667///7=@<7;<;;;@=@A9>>==
@ATNG8:04722:06438
GATGGTAGCACACGAGATCTCATCGTACTCATTCGTTTCGGAAGAGACAGGTACGTTAATAGTTAATAGCGTACTTCTTTTTCTTAGCTTCGTGGTATTCTTGCTAGTTACACTAGCCATCCTTACTGCGCTTCGATTGTGTGCGTACTGCTGCAATATTGTTAACGTGAGTCTTGTAAAACCTTCTTTTTACGTTTACTCTCGTGTTAAAAATCTTGAATTTCTTCTAGAGTTCCTGACTCTTCTGGGTGCGCTACAGTCTCTCTACCATGACACTCCAAGTCT
+
BBCB@BBBBAB?;;<<<966>>;;:<55599@=BBCD?AA?B@HCECGDD@BBA@@<>;B>00)0+//9AAAAA@<00000)-8(----(-7/4.4995<A69:7<73,38::;;@A?A@@5949A=@@8885;>=?7;;BB;:8==<865777=8<<=8<>:><>>A@?@@BB<>==>>,/*/06;;<<,//77;4;---/.666846>;>)5--)--(-9.7727777:::05035...7705568-5566668666;;99>>@@<5963-----6-6/5=99
@ATNG8:04725:06407
GATGGTAGCTCACGTACGTCACACGTACTCATTCGTTTCGGAAGAGACAGGTACGTTAATAGTTAATAGCGTACTTCTTTTTTCTTGCTTTCGTGGTATTCTTGCTAGTTACACTAGCCATCCTTACTGCGCTTCGATTGTGTGCGTACTGCTGCAATATTGTTAACGTGAGTCTTGTAAAACCTTCTTTTTACGTTTAACTCTCGTGTTAAAAATCTGAATTCTTCTAGAGTTCCTGATCTTCTGGACGACGCGCACTGACACTACCATCGACACTCCAAAGTCT
+
BADD@CBBC?@@@@ABAAACBBBBCCBBB@@A?BEDJ?CC?B?<;;CBBCACCBCB?B?A@BC>B@ABBCBBAA?<878888$9::;;B=9<BAA>A@A=??<:9:A@@=ABCBBBBB?BBB@B?AAA888;;5;AAA<BCCAAAA898B???;;;:;:;8;;5;;@AAABAAAA7;;BA@-=1817<CDD/>><<<0716:///8<5818988(8788=:<:>A<AAAA<<>=A;AAAA@@<@??;?@;;;@;;;?===?;;;;;@<>>>>>>C???=CC;C><<
@ATNG8:04727:06424
GATGGTAGTGTCATATGAGAGTGTGTACTCATTCGTTTCGGAAGAGACAGGTACGTTAATAGTTAATAGCGTACTTCTTTTTCTTGCTTTCGTGGTATTCTTGCTAGTTACACTAGCCATCCTTACTGCGCTTCGATTGTGTGCGTACTGCTGCAATATTGTTAACGTGAGTCTTGTAAAACCTTCTTTTTACGTTTACTCTCGTGTTAAAAATCTGAATTCTTCTAGAGTTCCTGATCTTCTGGAGATATCATTAGCGAGCTACCATCGACACTCCAAAGTCT
+
<==>?CCBBBCBBCDFCCCCCDCCCBAAAB@@<@@@B<BB@D?DCCCCBB@BCCBB@BACDCC?B@BCCCCCDCD?BBBAA0<;4<@A@;@BBEADDD@ED@;:;JCD@CCCFDCCC@DBB?B@ECCBCBCC@BBBB@BBBADCCCCBCBCCBCC@DCC?CC?B<??BBBCCCB>B;;;;.;=A=BBCCC2BAAAA<BBCCCCCCCCADEFF5CA@AB?B?BB?BBB@@@B@B?BDDBBB?@@B=AACCCDD@@?ACCCCCCCCC@BAAA@@@@???DD>CC:;
@ATNG8:04729:06421
GATGGTAGGCGTGTGAGAGTCTGCCCAGAAGATCAGGAACTCTAGAAGAATTCAGATTTTTAACACGAGAGTAAACGTAAAAAGAAGGTTTTACAAGACTCACGTTAACAATATTGCAGCAGTACGCACACAATCGAAGCTCAGTAAGGATGGCTAGTGTAACTAGCAAGAGTACCACGAAAGCAAGAAAAAGAAGTACGCTATTAACTATTAACGTACCTGTCTCTTCCGAAACGAATGAGTACGATGAGATCTCGTGTGCTACCATCGACACTCCAAAGTCT
+
A?CD@BB=;BCCCCCBBCCBAB;:;/5BB?@@@B998;?BBBDJCB?BB=@<@@B99:9:):<?AA@A@BBFDF=A@99999)9:39;@@A9A@C?A?>?AAAAA=@???<;;::??<>>@@@CD>>><;5617>>@<=>>B@?@@<@<@>B@BBBCBBBB>BBBBBB@B==>>?<@>>>A7=@@=@BBBB3AB@B99:AA????A?AA994:9=::;;;>?>>>@?5:4;;;1;@@=@==>787??>>>==<=>>888;:;@@@<@B@@@>>>@@=@H:@???
@ATNG8:04731:06415
GATGGTAGCAGACGTGACAGAGCGCCAGAAGATCAGGAACTCTAGAAGAATTCAGATTTTTTAACACGAGAGTAAACGTAAAAAGAAGGTTTTTACAAGACTCACGTTAACAATATTGCAGCAGTACGCACACAATCGAAGCGCAGTAAGGATGGCTAGTGTAACTAGCAAGAATACCACGAAAGCAAGAAAAAAGAAGTACGCTATTAACTATTTAACGATACCTGTCTCTTTCCGAAAACGATGAGTACTATGTAGAGCTCTATACTACCATCGACACTCCAAAAGTCT
+
<<>>?CEEDCBBBCBCCCBCDCDBB?BBB@BAAA@@=@?AAA;;;C@BB?B?AAA?=<<<<&=9?AA???BBBBC>BBDDCBB3AA=?.::;;*9CC?GCCCBBBBB?BAED?BBD?BBBBDDCCCDBBBCCCC?BBCC>@@CCBBBC>A=A:;:;CCDDCBB?AAABCB?BB??>?:?????8;=>;000000%0>;000>@?>?E7;5;=888*99>:::891687:<675'232222&222269666977788=899A77>@??==<=6;:==>>>::;<@DC.=777
@ATNG8:04731:06443
GATGGTAGCATCATGCATATCTCACCAGAAGATCAGGAACTCTAGAAGAATTCAGATTTTAACACGAGACGTAAACGTAAAAGAAGGTTTTACAAGACTCACGTTAACAATATTGCAGCAGTACGCACACAATCGAAGCGCAGTAAGGATGGCTAGTGTAACTAGCAAGAATACCACGAAAGCAAGAAAAGAAGTACGCTATTAACTATTAACGTACCTGTCTCTTCCGAAACGAATGAGTACGATGAGAGAGCTCTCTCTACCATCGACACTCCAAAGTCT
+
EBCC9><<<<@@@;<>BB@<?666;5;>?166==>>;@:====<<<8440449993333&33999876-----8/55----&//(/49::/88;2888797222+2+293778,2227555;555;9;<:<056658=<4999544;:>C>>;?@>>:5504<<??B<?<;?@:6<;;;;16//(////&/64;;>7///./4>.33582756.//7)////5;<8=8<==555=8:88<=888::888=333833262222828:99925222+..'.3..
@ATNG8:04734:06418
GTGGTAGTATCTGCACCTCTGTCCAGAAGATCAGGAACTCTAGAAGAATTCAGATTTTTAACACGAGAGTAAACGTAAAAAGAAGGTTTTACAAGACTCACGTTAACAATATTGCAGCAGTACGCACACAATCGAAGCGCAGTAAGGATGGCTAGTGTAACTAGCAAGAATACCACGAAAGCAAGAAAAAGAAGTACGCTATTAACAATTAACGTACCTGTCTCTTCCGAAACGAATGAGTACGATGAGATCTCGTGTGCTACCATCTACACTCCAAAGTCT
+
BBB@CBBBCBCCDECC@CCCCCC@CCB@BBCC;;;;@CCCCCDD@DD@C@CCB????>0>=@BBBBBCCCDC>A@AGDEE3@A?@>AAB;BCFADBBBCCFCD@C@@@?@CC?BBCCCCDECBBBBBCBB?BBBB?ABABCCBB?C@BBB@BBBCCDCC?BBBBBB@A@=@@A=AABBB<AAB@BCDDC2CC?C:99CA>=B<><>@<A7;7;@CBB?BBA@@@@=@=@AB>BCC?BBBDDAAACBBBBBBD>===@@@BAAD;????@@??<=5;:/>@??
@ATNG8:04738:06437
GATGGTAGACACGTGTGCTCTCTCGTACTCATTCGTTCGGAAGAGACAGGTACGTTAATAGTTAATAGCGTACTTCTTTTTCTTGCTTTCGTGGTATTCTTGCTAGTTACACTAGCCATCCTTACTGCGCTTCGATTGTGTGCGTACTGCTGCAATATTGCTAACGTGAGTCTTGTAAAACCTTCTTTTTACGTTTACTCTCGTGTTAAAAATCTGAATTCTTCTAGAGTTCCTGATCTTCTGGGTCTCTCTCTCACGCACTACCATCGACACTCCAAAGTCT
+
BBBB@CCCABBBC@@B:;6<@<@CCCCBAA;;6;BB=BD@C@CDCC@@A@CCBBB?C@DDDD?B?BCCCBA<<<688888'7=4::;<68;;B?BBB@BB789??>?>999B@@@D@==>7;7;A>=;;//+/99957:;========C>==;;5;>>=A???<CCBEGCIHEACCCCC<C@C=A@@@@0ACCEF>AABBDCDBCC@BCCC5D@@BA>A=@@@CBBBBBB@C@CCCCAA=@?BB=BCCBBCCCBABA;;;;;::6:AA?>>??>>:>B<BBCB
@ATNG8:04740:06414
GATGGTAGTGCGTGAGAGAGAGACCCAGAAGATCAGGAACTCTAGAAGAATTCAGATTTTTAACACGAGAGTAAACGTAAAAAGAAGGTTTTACAAGACTCACGTTAACAATATTGCAGCAGTACGCACACAATCGAAGCGCAGTAAGGATGGCTAGTGTAACTAGCAAGAATACCACGAAAGCAAGAAAAAAGAAGTACGCTATTAACTATTAACGTACCTGTCTCTTCCGAAACGAATGAGTACGTGTGACGTACGTGAGCTACCATCGACACTCCAAAGTCT
+
>>>>@CDBBBCCCCBCCDDECCAAA<ABB>BCBBBB>B?BBCB@@D?CC?C?BBBBBBBB3B>??BBABABBBC9???@???,?@<?4:::4:@B@;=;CCCCCC@C@DD@@?@@DDDBBBCCCCCBBBCBB?BBBB?CBBBBC@?<@ACCC@BBBCCCCC?CCCCAA?BC@CCB<??A@A;???;99::99%9?>ABBBCCBB@<>;>>HE6;8;DBAA>AA;;:AA?A????<@CC@DCBABBAAABABABBBBB9::BBAABB@BCBBBABBCC188-9@@@
@ATNG8:04741:06422
GATGGTAGTATCTGCACACTCTGTCCAGAAGATCAGGAACTCTAGAAGAATTCAGATTTTTAACATCGAGAGTAAACGTAAAAAGAAGGTTTTACAATACTCACGTTAACAATATTGCAGCAGTACGCACACAATCGAAGCGCAGTAAGGATGGCTAGTGTAACTAGCAAGAATACCACGAAAGCAAGAAAAAAGAAGTACGCTATTAACTATTAACGTACCTGTCTCTTCCGAAACGAATGAGTACACACTCTCATATGACACTACCATCGACACTCCAAAGTCT
+
55<>;?DCCDBBBCCCCCCBBCCCC@CCCACCCBAB8;8:BD@@@C?AB=@>A>=====?,?=B:87C?><>787*7>33333$3717,333&3996;:::::777.3/7<;>?;37779CCDCBCCCECBBB?BCBB?BBBBBBA@>B@EBB?BCCCCCCC=AACACA?CC@AAB799???8?@@;::9999%9?@C?>;A@@?@7:77:@D.838DAAA?ABAAACC?B@AAA=AFC?BBDBBCCCBBBBBBBB===B???A?@?@BBBDABCBBB?AB=A9::
@ATNG8:04700:06489
GATGGTAGGCGACATACATACGCGCCAGAAGATCAGGAACTCTAGAAGAATTCAGATTTTTAACACGAGAGTAAACGTAAAAAGAAGGTTTTTCAAGACTCACGTTAACAATATTGCAGCAGTACGCACACAATCGAAGCGCAGTAAGGATGGCTAGTGTAACTAGCAAGAATACCACGAAAGCAAGAAAAAAGAAGTACGCTATTAACTATTAACGTACCTGTCTCTTCCGAAACGAATGAGTACAGAGAGTACGATATGTCTACCATCGACACTCCAAAGTCT
+
BBBC@BDC@C:<;CBCBCCCCBBBC@CDD@CCCCA@;@<?ABBBBC@CC@C?ABCCCDDD1CACCCCCAA@DDC>DB@@@@@1@C@C@CDDD3BB?ACCCCCC::9;@CCADCC@CBCDCBCCCDBBCDCCC@DCCC@C???@A?@=A@CDD@CCBBBBBC@CCCBBB@AA=AAA;?????8=??;::9999%:?<?:7:BBBBC>A>@A??2;6;AA@@>@@@CBCB?C>CCA<AAB>A@BCCBBBBBBBBBBCCCCCBB@@@AB>BB?B;<;>=?>DD@F@98
@ATNG8:04706:06467
GATGGTAGGACGAGCGTCTGAGAGGTACTCATTCGTTTCGGAAGAGACAGGTACGTTAATAGTTAATAGCGTACTTCTTTTTCTTGCTTTCGTGGTATTCTTGCTAGTTACACTAGCCATCCTTACTGCGCTTCGATTGTGTGCGTACTGCTGCAATATTGTTAACGTGAGTCTTGTAAAACCTTCTTTTTACGTTTACTCTCGTGTTAAAAATCTGAATTCTTCTAGAGTTCCTGATCTTCTGGGCAGACTCTCACACGCCTACCATCGACACTCCAAAGTCT
+
59;;9<CCACDBC@@ABBBCCDBB?BBBBCAA?ABCD>CC?B?BBBBDCE@BBCCC@C@CCCC?C@CECCECBCDABBBBB5BD?CABB=ABBC@CBB?BB9;;BHFF@CCDDCBBB@CCD@C?CCBBBBAB@DDCC?BBCCCCCCCCBBBBBBB?BBB?BC@D?CCBBBCCCCACBBBC<BAC?AACCC3CCCCC?CGCCBBBBBB@BDDD5BBBCD@C@CC?A@CCCCC@C@DCBBBB?BCDD>CCDBBBCCCBBBDCB?B;:7:AA@BACCCC?AA;CCAC
@ATNG8:04709:06450
GATGGTAGGCGTGTGAGAGTCTGCCCAGAAGATCAGGAACTCTAGAAGAATTCAGATTTTTAACACGAGAGTAAACGTAAAAAGAAGGTTTTACAAGACTCACGTTAACAATATTGCAGCAGTACGCACACAATCGAAGCGCAGTAAGGATGGCTAGTGTAACTAGCAAGAATACCACGAAAGCAAGAAAAAGAAGTACGCTATTAACTATTAACGTACCTGTCTCTTCCGAAACGAATGAGTACGATGAGATCTCGTGTGCTACATCGACACTCCAAAGTCT
+
@@FD@BAA@CCCCBBBCCCBBBCEE?BBB@CCCCBA=A?A@ABABA=AA=A>@??:;;;;);=CCDBBBCCCCD=BBAA??=.==9??BBB:B@@=AAAAAA@9949=AC?A@@<>>>??;::>>>>=>AAA<@>>>;?>>=??::7;=ABC?BAABBBBB?BBBBBB>@@=?AB<>>>BA:?=<899999(9@;A=>>>>AAB6;7;=<=06/7778>>@@@B====B=;;;6:BB?A@@@000@>>>AAAA=>>>AAAAAADA@>BBBB?99>=CC9@>>>
@ATNG8:04709:06494
GATGGTAGGCACTGCGCACACATCCCAGAAGATCAGGAACTCTAGAAGAATTCAGATTTTTAACACGAGAGTAAACGTAAAAAGAAGGTTTTACAAGACTCACGTTAACAATATTGCAGCAGTACGCACACAATCGAAGCGCAGTAAGGATGGCTAGTGTAACTAGCAAGAATACCACGAAAGCAAGAAAAAAGAAGTACGCTATTAACTATTAACGTACCTGTCTCTTCCGAAACGAATGAGTACACATCGTCGTGTCGTCTACCATCGACACTCCAAAGTCT
+
ACCD?BBC@BBBBBDCBBCCECCCC>CCC@CBBBAB@B@BBGFCBB@CC@C?BDDBBBBB0C@CCBBCBAA?@@6>@:;;;;*;D@DACEF;CIFAHBBBBAC999<@CC@CAA?BCCBDCGCBBBBBCCCC@BABC?@@@BAABB>B@CCC?BBBBBBCC?BAAAAC@CC??>?79:BBD=A>>;999999%9D<A888BAAAB6;7:;?>/818>DAA>BDAAABB?B?BDC>DBC@BBABBCCCCC?::899<@99999???@BCCG??;?@A=FD:C::9
@ATNG8:04712:06456
GATGGTAGCTCACGTACGTCACACGTACTCATTCGTTTCGGAAGAGACAGGTACGTTAATAGTTAATAGCGTACTTCTTTTTCTTGCTTTCGTGGTATTCTTGCTAGTTACTCTAGCCATCCTTACTGCGCTTCGATTGTGTGCGTACTGCTGCAATATTGTTAACGTGAGTCTTGTAAAACCTTCTTTTTACGTTTACTCTCGTGTTAAAAATCTGAATTCTTCTAGAGTTCCTGATCTTCTGGTATGACTAGTGTACTACTACCATCGACACTCCAAAGTCT
+
BBED@B=BBAB:666=<<BECCCCCBBBBBBB@BCCC?CCBDBAABCCCC@DCCCD?B?BBCB>@>@CAAACBBA?AAABA3BB@CBBC=BCCC@F??<?@>@AAEEC?BBBBBBBB?BCC?B?BC@@@;::<AADD;A>>>>>;=>AA@@@???;>>A=DD:><AA@AA@@::7;??BA5A<B9==DCD/AA<=<2<==///=<<>19898(8>>>B=B=??8<;@@B=>:=<@@@@@D:>>@<ACB@;::>AAAA==???A@@<@>>>>A@@??;?B:A>>=
@ATNG8:04712:06487
GATGGTAGTGATACAGATCAGACACCAGAAGGTCAGGAACTCTAGAAGAATTCAGATTTTTAACACGAGAGTAAACGTAAAAAGAAGGTTTTACAAGACTCACGTTAACAATATTGCAGCAGTACGCACACAATCGAAGCGCAGTAAGGTTGGCTAGTGTAACTAGCAAGAATACCACGAAAGCAAGAAAAAAGAAGTACGCTATTAACTATTAACGTACCTGTCTCTTCCGAAACGAATGAGTACTGCGTCTCACTCTCGCCTACCATCGACACTCCAAAGTCT
+
ECCC@BBCCCDCCBBCBBCCDDCEE?CCC@B@BDCD@D?CBAAACC@DC?A?ACCCCCCD3C?AAABBCCC??>;>BBBCCC3CC=A/9::*9<A>BDCBBB@@A<A<A?;?AA;?<>@AA><;@>>>>>>A;<>>C;;;=@@@=>:=<A<?:?AA@?>>D=AA>@??<@A;>??:@C>@>9?>>:888888%7:7:;:;A@@@A8;8;AAA=A<@??>>:=A@@=>><@<@A@9@BB@BBBBCBBA@@?@@@A??=BCCCC>BBB?BCCBBBB@??288*9999
@ATNG8:04715:06472
GATGGTAGGACGAGCGTCTGAGAGGTACTCATTCGTTTCGGAAGAGACAGGTACGTTTAATAGTTAATAGCGTAACTTCTTTTTCTTTGCTTTCGTGGTATTCTTGCTAGTTACACTAGCCATCCTTACTGCGCTTCGATTGTGTGCGTACTGCTGCAATATTGTTAACGTGAGTCTTGTAAAAACCTTCTTTTACGTTTACTCTCGTGTTAAAAATCTGAATTCTTCTAGAGTTCCTGATCTTCTGGGTGCGCTACAGTCTCTCTAATCGACACTCCAAAGTCT
+
CC5;26==8@A@:59655@BAABB>BAAACAA?BBBD<BA9<9;@@A@BB>AAA;::,:25=;?;@=@@:;=9916A8=BCC=*555/5>;D6??C>@BA@9=@4999=@@:@@@B@@@B?AAA<@;@;;;@@;;7<CCC@CBB@@@AAAABBCCBAA>;<;?BB@C@BBBB@BBAC=A;;;<;*;<B;AADD9AACBB;A;<:BB:;9@?@@@@1B;:9D<B>BC?@>>000@<@<@ABBBB?BABC?CCBBBBBBBDCDCCCBBD@DDCCCDBCB?BB<B;;;
@ATNG8:04717:06481
GATGGTAGAGAGACTGTAGCGCACCCAGAAGATCAGGAACTCTAGAAGAATTCAGATTTTTAAACACGAGAGTAAACGTAAAAAGAAGGTTTTACAAGAACTCACGTTAACAATATTGCAGCAGTACGCACACAATCGAAGCGCATTAAGGATGGCTAGTGTAACTAGCAAGAATACCACGAAAGCAAGAAAAAAGAAGTACGCTATTAACTATTAACGTACCTGTCTCTTCCGAAACGAATGAGTACGATGAGATCTCGTGTGCTACCATCGACACTCCAAAGTCT
+
44:<6:;?<@AAABBAAABB>>;;;4;;96;;;::;.4.44444::;>>9:>555=<<;;$34/3;;:://///:(///4;;;(55269>@@2///:00)/777:<>.5.44.444.4444599555555;;>?;>:>>449?>00*0:;*/0/6///;//4:6:8444:6772877173333(3774;;==;;%33.333:99=:=9?===>@3938A??@?CC@@ACC@B?BBA;?A@=ABACBAAAAABABBBBBBBA998><AA>BBBB@AA@@A=AB=ABDD
@ATNG8:04720:06458
GATGGTAGTATCTGCACACTCTGTCCAGAAGATCAGGAACTCTAGAAGAATTCAGATTTTTAACACGAGAGTAAACGTAAAAAGAAGGTTTTACAAGACTCACGTTAACAATATTGCAGCAGTACGCACACAATCGAAGCGCAGTAAGGATGGCTAGTGTAACTAGCAAGAATACCACGAAAGCAAGAAAAAGAAGTACGCTATTAACTATTAACGTACCTGTCTCTTCCGAAACGAATGAGTACTGTATCTATGTGTGCGCTACCATCGACACTCCAAAGTCT
+
//8;6<?AACCDBBBCCCCCCCDCC?BB@?BBBBBB?B?CBBBCCB@CB@C@CCAAACCC3C?ABACCCCACCC>?=;;;;;*;>=>5999&9@:7<CCCCCC@@?@@BCAECC@BBACCDCCCCCCCCBBB?A@@B?@@@ACC@@=@@CBC?BBCCCCCC?CCCCBB@BB@@@@@BBBCB=AAA<@@@@@2AB?CA@@ACBBA8:8;?AC7;7;CBAA@@A@BACBAC?CCC=BBB?AAACBBBBBBAAABBBBBBBBBBBB;;7;A@@@A@===<@?6B@:9
@ATNG8:04729:06488
GATGGTAGTGATACAGATCAGACACCAGAAGATCAGGAACTCTAGAAGAATTCAGATTTTTTAACACGAGAGTAAAACGTAAAAAGAAGGTTCTACAAGACTCACGTTAACAATATTGCAGCAGTACGCACACAATCGAAGCGCAGTAAGGATGGCTAGTGTAACTAGCAAGAATACCACGAAAGCAAGAAAAAAGAAGTACGCTATTTAACTATTAACGTACCTGTCTCTTCCGAAACGAATGAGTACGATGAGATCTCGTGTGCTACCTATCGACACTCCAAAGTCT
+
888:5::::=:;;666>@A@CGHCC;99@>AA::;6:>7;;BCEBC>?@>A:??@999999#31779:88;<7999&3344999'::5:8>266>>B>CA::9@@@@6929@496<:A>====<=<A000???@<BCCC?AABDCCBB=A<?;;2:=<<?9557;;<::9733.333699:::28;;,333333#/946///8892./'/6977;)/)/57796=@@AACC<@5::>5>;:8<A<?==;7777733:::9:::876877)..55556...;.33-7;<9
@ATNG8:04730:06480
GATGGTAGCGCACACATAGATACAGTACTCATTCGTTTCGGAAGAGACAGGTACGTTAATAGTTAATAGTCTGTACTTCTTTTTCTTTGTCTTTCTGTGGTATTCTTGCCTAGTTACACTAGCCATCCTTACTGCGCTTCGATTGTGTGCGTACTGCTGCAATATTGTTAACGTGAGTCTTGTAAAAACCTTCTTTTTACGTTTAACTCTCGTTGTTAAAAATCTGAATTCTTCTAGAGTTCCTGATCTTCTGGAGATATCATCAGCGAGCTACCATCGACACTCCAAAGTCT
+
;;<>@CCCBBB<666>;;;@@><<<@@?>?;:5:4//(/:)/)//////729555949.54;=5;6;=556:99;44.48888'444(4:888/6///849//(/6(//(/68:38884448838882854444888:7:::=7>>966;?==>00088::).--(-7383;<>=<9955.555555$55;5:<<<<(;<555)5.5//55--(--(-999)668//)/)//8<<>>6569>:555;<<7<:;5:::;;;==65659:9;666>9666;;<555=7::4:444
@ATNG8:04733:06450
GATGGTAGTATCTGCACACTCTGTCCAGAAGATCAGGAACTCTAGAAGAATTCAGATTTTTAACACGAGAGTAAACGTAAAAAGAAGGTTTTACAAGACTCACGTTAACAATATTGCAGCAGTACGCACACAATCGAAGCGCAGTAAGGATGGCTAGTGTAACTAGCAAGAATACCACGAAAGCAAGAAAAAAGAAGTACGCTATTAACTATTAACGTACCTGTCTCTTCCGAAACGAATGAGTACACATCGTCGTGTCGTGCTACCATCGACACTCCAAAGTCT
+
BBCC@CBBBCCCCCCCCCCCCCCCB@BCC@CCCCBB?A:;;CCCCB@CC=A?BCA99999)9?ABDCCDBBAA?6=?9:::;*;B;A5;;;6;DEADCEDDDDCC?C?CC?CCC?CCAACCCBCBCBBCBBC?ABBC?BBBBDBBB>A?A@@>ACDCCCCC@BBBBAB@BD?>>?999BBB<A@@;998888%9@<?989B?@@C7;7:??@8>;??BAA>ABA@?BB@C>AAD=BBB>BBBBBAABDDB>????AA9:9BBBBAA>ABBBAAAB:958=6@000
@ATNG8:04733:06493
GATGGTAGAGAGAGCTCTCTCATCGTACTCATTCGTTTCGGAAGAGACAGGTACGTTAATAGTTAATAGCGTACTTCTTTTTCTTGCTTTCGTGGTATTCTTGCTAGTTACACTAGCCATCCTTACTGCGCTTCGATTGTGTGCGTACTGCTGCAATATTGTTAACGTGAGTCTTGTAAAACCTTCTTTTTACGTTTACTCTCGTGTTAAAAATCTGAATTCTTCTAGAGTTCCTGATCTTCTGGTGTCGTCTATCATGTACTACCATCGACACTCCAAAGTCT
+
@;?D@EBBBBBBDCC===A@C>???=====>C?BBCC>CCADABBCCCDC?BBBBB?CACBBB@C@DAABCBBBC?ABBAB2@B?BDCC>AA@A=@994:A<???AAA>AAAABBBB@AA=<@<@AA>>>==;@A=>:>?BBAAA=>>AAA?=<<86879>@8>:>AA@@@ACC;??CBB6B:>:>>CBC/>>AAA:A;;;AAA@>>5;;;;+:888B=B;?@=DDDA?@@=C=@@@B>><>??===>D?>=>=<@@@@@<<<==;?A@@A@@>>>:=>4==>;
@ATNG8:04747:06490
GATGGTAGCACGACACGACGATGTGTACTCATTCGTTTCGGAAGAGACAGGTACGTTAATAGTTAATAGCGTACTTCTTTTTCTTGCTTTCGTGGTATTCTTGCTAGTTACACTAGCCATCCTTACTGCGCTTCGATTGTGTGCGTACTGCTGCAATATTGTTAACGTGAGTCTTGTAAAACCTTCTTTTTACGTTTACTCTCGTGTTAAAAAATCTGAATTCTTCTAGAGTTCCTGATCTTCTGGAGATACACATGATACTCTACCATCGACACTCCAAAGTCT
+
55>>?CCCCC??;ABABCDAABCBBBBCCCCD@CCCC>CC@BADCCBBBD?CBBBB?C@BBBB?B@DCBBBCBBB?BBGFE3BB?A@?@;@::8?CAA=AB???>A9959BBBCBBB?BBB>?;?>>;;:8:=@AAC<?AAA@>><@@BAAA<<>9=>?=AA<A<???AAAAAA;?9999-98>:>=CCC.>>;;929;>??@>=>=188888%8879><?:>>=???B>>>:>=BBBBAA9==><??@@@@@@>>>>>>D?@?;;7:@@A???AAA<AA9AA77
@ATNG8:04698:06501
GATGGTAGATACTCGCTGATACATCCAGAAGATCAGGAACTCTAGAAGAATTCAGATTTTTAACACGAGAGTAAACGTAAAAAGAAGGTTTTACAAGACTCACGTTAACAATATTGCAGCAGTACGCACACAATCGAAGCGCAGTAAGGATGGCTAGTGTAACTAGCAAGAATACCACGAAAGCAAGAAAAAAGAAGTACGCTATTAACTATTAACGTACCTGTCTCTTCCGAAACGAATGAGTACACATCGTCGTGTCGTGCTACCATCGACACTCCAAAGTCT
+
><>@=@@BBB?BBB@99<;BBCCCF@;;;@CA@@DC?B;;;BAAAA>??9?;?AABBCCC2@8><898AAAAA>6=;;4444$4>;<<BDC7@AA<@BBBB@@00+0900+0@A>;;:BCCDGECBBBBAAA?BC@@>@AAABCCB?B?B@A=@BDCBBDB@CBBCAA>AB>ABB999AAA;?>@;9:9999%9@;@?>?>:B@@<?=>=??5@<??BAA?ABBBBEB?B?CCC>B??<?ABBBBBBBBA???@??B???B@?>BC@CAABBBCB@@=@B9B???
@ATNG8:04702:06523
GATTAGGAGACACGTCGCACACGTACTCATTCGTTTCGGAAGAGACAGGTACGTTAATAGTTAATAGCGTACTTCTTTTTCTTGCTTTCGTGGTATTCTTGCTAGTTACACTAGCCATCCTTACTGCGCTTCGATTGTGTGCGTACTGCTGCAATATTGTTAACGTGAGTCTTGTAAAACCTTCTTTTTACGTTTACTCTCGTGTTAAAAATCTGAATTCTTCTAGAGTTCCTGATCTTCTGGGTCTACGCTCGTCGCGCTACCATCGACATTCCAAAGTCT
+
CAA?AB@CCCBBBBCCCCCCBBABCDDDBB?BCCC=CC@C@BBCCCCB?CBCCC@C@CEBB@B?BCCBBBCCC?CCCCC2DC?BBBB=BCCD?AAB@BB<98:A9:49@@@ABBB>BAC?C?AAA>>>>>;>AAA;?C==>>>>AAAAAA===:==><??=B<BAA@@@>>><???BC6@<@:>>>>>/;<7==49-----799=18787(2877:5;7?=9>8769::;?<AAAAAB7;;@@:ABC>>>>?>>>::;A=>=B=@@?A???A;A<>=6<<</
@ATNG8:04704:06502
GATGGTAGGACGAGCGTCTGAGAGGTACTCATTCGTTTCGGAAGAGACAGGTACGTTAATAGTTAATAGCGTACTTCTTTTTCTTGCTTTCGTGGTATTCTTGCTAGTTACACTAGCCATCCTTACTGCGCTTCGATTGTGTGCGTACTGCTGCAATATTGTTAACGTGAGTCTTGTAAAACCTTCTTTTTACGTTTACTCTCGTGTTAAAAATCTGAATTCTTCTAGAGTTCCTGATCTTCTGGTGTCGTCTATCATGTACTACCATCGACACTCCAAAGTCT
+
=<<=?BCG?BBCB=<<CDBBBA@@=AA@@@@A=ABCC>DC@B@CBBBBBB=BAA;<7<?BBBB@B?CGCHCCCCB@BBBBB3BA?@CCF?CBAA>CCA=ADABAADFF@CCCBBBBB@BCC@C?CCCCBBAB?CCCC@CBBCDC@@ABBBBBCCC@CBB@BB?B>AABCDCBBB?BCJFD;C?B4;;;;;*;BBEI>BCCFABBCCC?CCBB5CDFDD@B@BB?BCBB@@@?A?BBBEDD?BBD@BBCBB@;;;BBBBBBBBBAA?@CCCCBBBA@=@A9@@@@
@ATNG8:04704:06515
GATGGTAGGCACTGCGCACACATCCCAGAAGCATCAGGAACTCTAGAAGAATTCAGATTTTTAACATCGAGAGTAAACGTAAAAAGAAGGTTTTACAAGACTCACGTTTAACAATATTGCAGCAGTACGCACACAATCGAAGCGCAGTAAGGATGGCTAGTGTAACTAGCAAGAATACCACGAAAGCAAGAAAAAAGAAGTACGCTATTAACTATTAACGTACCTGTCTCTTCCGAAACGAATGAGTACTACTCTCAGAGACACACTACCATCGACACTCCAAAAGTCT
+
<;::;?>B>@A@;;5::;=AAAEHE>A><80//79;A=B?BBB:;6C<<<9@;>?994>=?,?;>?>>@?=<<778.8889===+53-3-333&3::29:887;9337(75<><>>?:=BABCCCCCDCBBBBCC@CBBB=??CBBBBB<@=@@A=ABBAABBB=??BBBB?CC??>??B@AAB>A??<99::99%9A;:;:;=:>880615977-717;?@@9@?@@@??;?=@@@<?CA<===@AABBCCCBBBCCBAA@@??;888:=@===>=<<=1888):===
@ATNG8:04711:06506
GATGGTAGGTGCACATGAGTGTATCCAGAAGATCAGGAACTCTAGAAGAATTCAGATTTTTAACACGAGAGTAAACGTAAAAAGAAGGTTTTACAAGACTCACGTTAACAATATTGCAGCAGTACGCACACAATCGAAGCGCAGTAAGGATGGCTAGTGTAACTAGCAAGAATACCACGAAAGCAAGAAAAAGAAGTACGCTATTAACTATTAACGTACCTGTCTCTTCCGAAACGAATGAGTACGTGTGCGACGTGTCTCCTACCATCGACACTCCAAAGTCT
+
;:;;?@?;;CEBBC@AABBDCCCCC@CCB?A@AA@@>@?CCCBBDE@BB@B@DBBBBBBC2B>BBCCCCDC;;;0<B;;<;<*<@;>;=99+5555;B>BBCD;;8;?@@=?CC9;;FEB@@@EFBBBCCCC?CBCB>@?@AAA@@;@?BAB@BCEEABBD@AAABBC?@@=?BB?BBCCB:A??:?@@@A2@A?????BDBBB>A>>@??<?=@>BBB>AB@@@AA@C@AAA<AAB@CBB???B99:BAAC?:99AB@AA=@@@=@AA=B?B888<BD=D???
@ATNG8:04719:06503
GATGGTAGCGCGACGAGCGTAGACCCAGAAGATCAGGAACTCTAGAAGAATTCAGATTTTTAACACGAGAGTAAACGTAGAAAGAATGGTCTTACAAGACTCACGTTAACAATATTGCAGCAGTACGCACACAATCGAAGCGCAGTAAGGATGGCTAGTGTAACTAGCAAGAATACCACGAAAGCAAGAAAAAAGAAGTACGCTATTAACTATTAACGTACCTGTCTCTTCCGAAACGAATGAGTACTATGTAGAGCTCTATAATACATCGACACTCAAAGTCT
+
ABBB?BBA??@4455555>?>?=@D49;615>=>?@<??BBBBCBD?BB?C?CDAAADDD3C?BAAABBA???A;?=;;0<7379)//)///)/==8=?==BBA<<2516>166>166=599?B@AABBBBCC>A@:95:ABBBBBC?B?A9729=:9:>AD?>>>CCC?BB?BBA>AA999+9>>;888888%8;677256798A;A;898;8<8<@CCD@ECDBBBB@C@BBC>CCC?BBDCBBCBCAAAAB>8=B@?>><6<8///=99633...7.99<<
@ATNG8:04721:06523
GATGGTAGCACGACACGACGATGTGTACTCATTCGTTTCGGAAGAGACAGGTACGTTAATAGTTAATAGCGTACTTCTTTTTCTTGCTTTCGTGGTATTCTTGCTAGTTACACTAGCCATCCTTACTGCGCTTCGATTGTGTGCGTACTGCTGCAATATTGTTAACGTGAGTCTTGTAAAACCTTCTTTTTACGTTTACTCTCGTGTTAAAAATCTGAATTCTTCTAGAGTTCCTGATCTTCTGGAGATACACATGATACTCTACCATCGACACTCCAAAGTCT
+
44:<9=CCCBB=??@@CC>666::;?:65<<@9@@BA;BA;A?CCCDCCD@CCCBA?B@BBCE?B@BBBBBDBAA=AA@@A2AB?AB@@;@;99=@@@=AA=???B??<@ACDFFBA?BBB@C@B??:9:<=7;<>>9==@@==>@??>==898>:;;;:;;5;:?A???AAAA<A????2>:=7:::::*::=>?9>@D===:;:=:8>@>,7///<7@9AA=?>>=>>>=@=AA<;;@<@BB<>><<;>>=<///<</88===9==<<;;6///49:19@??
@ATNG8:04729:06542
GATGGTAGGCGTGTGAGAGTCTGCCCAGAAGATCAGAACTCTAGAAGAATTCAGATTTTTAACACGAGAGTAGACGTAAAAAGATGGTTTTACAAGACTCACGTTAACAATATTGCAGCAGTACGCACACAATCGAAGCGCAGTAAGGATGGCTAGTGTAACTAGCAAGAATACCACGAAAGCAAGAAAAAGAAGTACGCTATTAACTATTAACGTACCTGTCTCTTCCGAAACGAATGAGTACGTGTGCGACGTGTCTCCTACCATCGACACTCCAAAGTCT
+
ABBD@CCC@CCAABDDCBABDCCCC>CCC@BBCCCDD?BBDDCCD@CC?B?BB@@ACCC3D@DECBBCCBDBBAA?;;;;;*;@@B?CCH=CCIADCDBCCC;;:;?BB?CBB@BBBBBCCCCCAABCCCCACCCB?CCBCCBBB@C@CAA>BCCCCCDE@BAAABB???=@BB?BBBBB=AA@<@@@@?2AC?B?>?BBBCC<?=?AC?;?;>=A@A=@A@@@AA@D@CCC;BBC?CCCCBBB???BBBB??999BBBA?@??;><<<<====?8@@:@???
@ATNG8:04730:06503
GATGGTAGCGCGACGAGCGTAGACCCAGAAGATCAGGAACTCTAGAAGAATTCAGATTTTTAACACGAGAGTAAACGTAAAAAGAAGGTTTTACAAGACTCACGTTAACAATATTGCAGCAGTACGCACACAATCGAAGCGCAGTAAGGATGGCTAGTGTAACTAGCAAGAATACCACGAAAGCAAGAAAAAGAAGTACGCTATTAACTATTAACGTACCTGTCTCTTCCGAAACGAATGAGTACGATGAGATCTCGTGTGCTACCATCGACACTCCAAAGTCT
+
55>>:>BBBBCCCCCCCBDCCCBBA>ACC@CCCDBB?B?BBBAB@@=?A?A>ABA@????.??ABBBBBDCCCC>??@BBBC2BC@B=BBB9BBEAGHCBBBB;;9;?A@<@;;6;C@@BEIHDCC@@ABCB@BECC?BAC@@A:97;@BAC@FCBBBBBA?@??AAA=AA<??B9>>>>?8;<<888999(7@;?9=@???@@:=7;;??;>;>C@::8:D@??AA>A?BBE>BCB?BCCBBAAAAAB??;??;;;=@?>?>::5:<9:;@@AAB<AA:A:99
@ATNG8:04733:06500
GATGGTAGTCTCAGATAGTCTATAGTACTCATTCGTTTCGGAAGAGACAGGTACGTTAATAGTTAATAGCGTACTTCTTTTTCTTGCTTTCGTGGTATTCTTGCTAGTTACACTAGCCATCCTTACTGCGCTTCGATTGTGTGCGTACTGCTGCAATATTGTTAACGTGAGTCTTGTAAAACCTTCTTTTTACGTTTACTCTCGTGTTAAAAATCTGAATTCTTCTAGAGTTCCTGATCTTCTGGTATGACTAGTGTACTACTACCTTCGACACTCCAAAGTCT
+
BCCD?C@BACCCCBBBCCCCCCBBCDDDDDBB>ACDE>DD?C@CECCDBB?BCDCC?C?CCCC?C@CCCCBBBCD@@????1AC?BBCB>BCAA?ACC@DC@CCCBBB@CBCBCCCC?CDD?B?BBBBBAAA?BBCC?BBBCCBBBCBBBBAABD@DBB?BB?C?CABBCECBCBCCCCC<C?B>;;::9*:CCFE=CCCCCCFFDC@CDDD5@AABD@C@BB@CCCBBBC?B?ABBBCB?CCCACCDC;;:CEECBBBBCCCBB>@=@CAA@AAA<??7@B;;
@ATNG8:04734:06506
GATGGTAGATACTCGCTGATACACCCAGAAGATCAGGAACTCTAGAAGAATTCAGATTTTTAACACGAGAGTAAACGTAAAAAGAAGGTTTTACAAGACTCACGTTAACAATATTGCAGCAGTACGCACACAATCGAAGCGCAGTAAGGATGGCTAGTGTAACTAGCAAGAATACCACGAAAGCAAGAAAAAAGAAGTACGCTATTAACTATTAACGTACCTGTCTCTTCCGAAACGAATGAGTACGAGAGAGCACACGTGTCTACCATCGACACTCCAAAGTCT
+
<<<<?BBBBDDDC@BADCEEDC@@@=@BC@CCCBBB>B?CCC@@@A?CC>B>BBA@@@@@.?9>?BCCBBB>>>5<?9;;;;*;C@D@CCC<CHHACCCBBAB997;@GG@FCB@BBDCCCCAAABBAACBC@BBBB@BBDC@@@C=@=B?@=@CBBBBBB?AACCCD?BB@BBB>??BBB=A=>99:9999%9>;>989AB>@@<@;>>@@<?<?AC;;8;A@AABB@C?CCC>CBB>BBAAABBBABBBBBBCCBBBBB@@<>:69??????@@@<@@9@;;:
@ATNG8:04738:06534
GATGGTAGTGTCATATGAGAGTGTGTACTCATTCGTTTCGGAAGAGACAGGTACGTTAATAGTTAATAGCGTACTTCTTTTTCTTGCTTTCGTGGTATTCTTGCTAGTTACACTAGCCATCCTTACTGCGCTTCGATTGTGTGCGTACTGCTGCAATATTGTTAACGTGAGTCTTGTAAAACCTTCTTTTTACGTTTACTCTCGTGTTAAAAATCTGAATTCTTCTAGAGTTCCTGATCTTCTGGAGATACACATGATACTCTACCATCGACACTCCAAAGTCT
+
::<=?BBDDDCCCCCCCCCCCCCBBAC@=BA@<?:>>4558=8<==BBBB@C@CCB@E@BBBC?C@CDDFDCCCB>;;;;;*;A=@@CB;A@AA=BCC@CHA;;;CDC@CCBBDCDC@BAA=@?A@CCBAAA=AA@A?CBBBCIGEECABBCCBB@BBB@BC@B@DDDBBBBBB?B@@@@7><?=;;;;;*;ABBC=BBBBBCCCDCACCEC2@@@AB>B=EC=@@AA?@@@B@BCBBCD?AAC@CCCCGFECCCCCBBBCECCC?A@?:::@?@?<A@8A@;;
@ATNG8:04740:06520
GATGGTAGAGAGAGCTCTCTCATCGTACTCATTCGTTTCGGAAGAGACAGGTACGTTAATAGTTAATAGCGTACTTCTTTTTCTTGCTTTCGTGGTATTCTTGCTAGTTACACTAGCCATCCTTACTGCGCTTCGATTGTGTGCGTACTGCTGCAATATTGTTAACGTGAGTCTTGTAAAACCTTCTTTTTACGTTTACTCTCGTGTTAAAAATCTGAATTCTTTTAGAGTTCCTGATCTTCTGGTGTCTGATCTGTATCACTACCATCGACACTCCAAAGTCT
+
BBCC@DCBBBBBBCCAA@CCCCICBBCCCECCABCCC>CG@C@BBBCDCB@BBCBB@C@BBBB?A?CCBBEABBBA>????1?B?CAAB<ACBC@CBB>AB599?B@A>BBBBBBBB?B@>;A;AA@>>>>><>BAA;AAAA>>>??>@>>@A?A<>>>;>@=@<AAA>>?@?A<@>>>>1<8=199998)9;===5>;;;=??===57677+7///<7<58999)88><=:><??A@?=:79818>?;:;>>>@BB@??AAA@@9=;;;AA>>=>;AA9?;;;
@ATNG8:04745:06529
GATGGTAGTGTGGTCTCTGAGAGTAGTACTCATTCGTTTCGGAAGAGACAGGTACGTTAATAGTTAATAGCGTACTTCTTTTTCTTGCTTTCGTGGTATTCTTGCTAGTTACACTAGCCATCCTTACTGCGCTTCGATTGTGTGCGTACTGCTGCAATATTGTTAACGTGAGTCTTGTAAAACCTTCTTTTTACGTTTACTCTCGTGTTAAAAATCTGAATTCTTCTAGAGTTCCTGATCTTCTGGACAGAGTGTGCAGATACTACCATCGACACTCCAAAGTCT
+
//77177-////)/7://555995559555;:<7<333(44.4.4==>??=7===00+0;AAAC@CACCCCHABAC>;;;;;*;;59BCD?CBCC?B@A=AC?AABGDH@BBCGEECB@B@A>A@CBBBBBBA>ABAB@CCCCBBBBCCCCBBBBB?BBC@BC@C?BBCCDBC@@=@;;;;.;=@=;<;;;*;BCCC=BBB<<;CAAB@CLEL5DABAC?BACD@CCC@@@C>B>AAA@@@=@BC?BBBCCCCGA@@AABBBCBCD?CCCDAAAA@A;AA;ABAB
@ATNG8:04745:06549
GATGGTAGGCGACATACATACGCGCCAGAAGATCAGGAACTCTAGAAGAATTCAGATTTTTAACACGAGAGTAAACGTAAAAAGAAGGTTTTACAAGCTCACGTTAACAATATTGCAGCAGTACGCACACAATCGAAGCGCAGTAAGGATGGCTAGTGTAACTAGCAAGAATACCACGAAAGCAAGAAAAAGAAGTACGCTATTAACTATTAACGTACCTGTCTCTTCCGAAACGAATGAGTACCTCTCAGACGCTCGTCCTACCATCGACACTCCAAAGTCT
+
55;>7<BB?A@CBBBDCBCCB::;B?CBBA=;<EAA?B@CCCCBBC@DD@C@CCCBBBBB2B?CCCCCCCCBBB=BBBBCDD5CE@B@BCC<CEI@CDHDCDAB=@?@@>ABC@CFDCCBBBCCCCBCBBA?CCFG>A@A@@?CC?B?BBC@CBBBBBBB?CCBBBB?BD@BBB988@A;5BAA;;?===,:949@@ACABAA@C@B@AC=A=B>>>@<@CA@:98=D=???9>BB?BBBB:::?ABBCCCCBCCBBBDD@B??<?@@@???BBB@CC;>>AA
@ATNG8:04699:06579
GATTAGTATAGAGCTCTACATAGTACTCATTCGTTTCGGAAGAGACAGGTACGTTAATAGTTAATAGCGTACTTCTTTTTCTTGCTTTCGTGGTATTCTTGCTAGTTACACTAGCCATCCTTACTGCGCTTCGATTGTGTGCGTACTGCTGCAATATTGTTAACGTGAGTCTTGTAAAACCTTCTTTTTACGTTTACTCTCGTGTTAAAAATCTGAATTCTTCTAGAGTTCCTGATCTTCTGGGTCTACGCTCGTCGCGCTACCATCGACACTCCAAAGTCT
+
@::2;B?AADCCCBBBBBDCCCCCCCCB9:9;BBB=BB@C@BCDEECC>@ACBB?B@CBCB?B@@@??CBBBB?BCCCC3BA>@AAB<BBBB@DBB?@@=>>?CAA?BBBBBBBB><;=<A<ACAA@?>>:@?@A7::B@@???@@@@A===?;@@B;@@;>=A>>>CCB@@;===DD;K<?;=====.=BAAA9A>>>>>??;;5;>>>/????B<B=AA=>>>@===<?:>=@@;:7;=>A:=>>@@@?>>>A@>>>:::?;>>>;;;>>??;<>6666/
@ATNG8:04705:06576
GATATATCGCGTCGCTATCCAGAAGATCAGGAACTCTAGAAGAATTCAGATTTTTAACACGAGAGTAAACGTAAAAAGAAGGTTTTACAAGACTCACGTTTAACAATATTGCAGCAGTACGCACACAATCGAAGCGCAGTAAGGATGGCTAGTGTAACTAGCAAGAATACCACGAAAGCAAGAAAAAAGAAGTACGCTATTAACTATTAACGTACCTGTCTCTTCCGAAACGAATGAGTACTGTATCTATGTGTGCGCTACCATCGACACTCCAAAGTCT
+
@?:::BBBBBBBCCCCCCB?BBD@AABBBB?B?@@DCBBB@CEAD@CBBBBDCC2B?AACCCBBA?>>:??@;@@@+==:=<DED9CBB@BCCA@?C<;;0;=@A@@@@>@@DBCDCBCDBBBBB@@=A@@DA???BBAAA@DABAA?AAA?????????ABC@B@=AA@000;@@8==B?BCECDD)CA7;;:;:@AAA=A<ABA@:>8<<@996:?<=@;=9::::?7?0000:@@CBABBBBBAAABABAAA>>==88188>=A>>>>@<@@8BAA@
@ATNG8:04709:06573
GATGGTAGATATATGCTCGCTCTACCAGATGATCAGGAACTCTAGAAGAATTCAGATTTTTAACACGAGAGTAAACGTAAAAAGAAGGTTTTACAAGACTCACGTTAACAATATTGCAGCAGTACGCACACAATCGAAGCGCAGTAAGGATGGCTAGTGTAACTAGCAAGAATACCACGAAAGCAAGAAAAAAGAAGTACGCTATTAACTATTAACGTACCTGTCTCTTCCGAAACGAATGAGTACACACTCTCATATGACACATCGACACTCCAAAGTCT
+
@@@><>00/:??@CBCCFFGCBBCC@D:;;CBBA;:7;;@@BCCCD@DD=?=?BBECCCC+=7BBBBBBBBBCB>BBBCBBB5BB=C7;;;6;CD@CBBCCCCBB=B?::8;BB<@@BCCCCCCCCCCBCCC@DDCC???@?@@??<@@EBB?BBBBDDDD?AAABBG?BB?AA@399999,8>>;999999%9?;=989>>CCC=?>>>??5;7;?BBB?BDBAAAC?B?BBC>BBB@BAAACCCCBAABCACBBBBBBAACBBBBBBABAA=AA<ABAA
@ATNG8:04709:06596
GATGGTAGCGCATATCAGCGCAGCCCAGAAGATCAGGAACTCTAGAAGAATTCATGATTTTTAACACGAGAGTAAACGTAAAAAGAAGGTTTTACAAGACTCACGTTTAACAATATTGCAGCAGTACGCACACAATCGAAGCGCAGTAAGGATGGCTAGTGTAACTAGCAAGAATACCACGAAAGCAAGAAAAAAGAAGTACGCTATTAACTATTAACGTACCTGTCTCTTCCGAAACGAATGAGTACGTGTGCGACGTGTCTCCTACCATCGACACTCCAAAGTCT
+
BBCC@BDCCBBBBB;99@@9:5<<<4<<<:>>>AA@>A=@EBCBBH@CC=@=>98787333$369;;:::87333(378:<<<+43-3-333&38718889777///(-0.-(---3889:<<<<=>@A<0000+0===;BCBBCCBB=>:>00+0@@@BABC@BCAA@@>@B@BBB>AA???8===8000000%099/0//:;@B<>=?=>BB?B?A<BAB?@BCBCBB@B;;<C=CAB>@@CAAAA::9999??@???AAAC?BBB788@@9996768@@8>???
@ATNG8:04710:06563
GATGGTGAGTACAGTGTAGTAGACCAGAAGATCAGGAATCTCTAGAAGAATTCAGATTTTTAACACGAGAGTAAACTGTTAAAAAGATGGTTTTACAAGGACTTCACGTTTAACAATATTGCAGCAGTACGCACACAATCGAAGCGCAGTAAGGATGGCTAGTGTAACTAGCAAGAATACCACGAAATGCAAGAAAAAAGAAGTTACGCATATTAACTATTAACTGTACCTGTCTTCTTCCGAAACGAATGAGTACGAGAGAGCACACGTGTCTACCATCGACACTCCAAAAGTCT
+
;:;57<AABCCBCBBBBBCBCBA@=@BB<B;;9>??B066;;445:7<<9=8::///:::'83////678---6/----(-555'/3384989*668(/(///(/77778(3,3743336;;;:<::::9555;;;97<955.5544999:7<8;?;490<9:///7<;<=;;7;=498:373879.88994//////#/80//(//9766//)/586775:<796:>>5;66--(--262565.6783------35586---4,,,2--.53377/5.....5976-522&2552
@ATNG8:04711:06581
GATGGTAGTATATCGCGTCGCTATCCAGAAGATCAGGAACTCTAGAAGAATTCAGATTTTTTAACATCGAGAGTAAACGTAAAAAAGAAGGTTTTACAAGACTCACGTTAACAATATTGCAGCAGTACGCACACAATCGAAGCGCAGTAAGGATGGCTAGTGTAACTAGCAAGAATACCACGAAAGCAAGAAAAAAGAAGTACGCTATTAACTATTAACGTACCTGTCTCTTCCGAAACGAATGAGTACACACTCTCATATGACACTACCATCGACACTCCAAAGTCT
+
4444.4::@==;@@;BC=?>>666@666=:66/777)/)/;:/56;7;;.5.44449:::<$:5:555<;<<<<<<(43444444#4838.333&38:5;<<;;:;3303;??8<<=888<8?CCCCCDDDBBCC@BBBB?A??>BBA@>A?C@@>@@@@DCBB?BBBBBC?CC@???5:9>@>8@AA=ACCDCC)BB@C???BBAAA3858=>>0818=B@@=@AACABB=A?ABC>CBB>AAACCCCC???BBBCB@<<??<<<98939ABBBBBBBA>CC<C>>=
@ATNG8:04713:06576
GATGGTAGGTGCACATGAGTGTATCCAGAAGATCAGGAACTCTAGAAGAATTCAGATTTTTAACACGAGAGTAAACGTAAAAAGAAGGTTTTACAAGACTCACGTTTAACAATATTGCAGCAGTACGCACACAATCGAAGCGCAGTAAGGATGGCTAGTGTAACTAGCAAGAATACCACGAAAGCAAGAAAAAAGAAGTACGCTATTAACTATTAACGTACCTGTCTCTTCCGAAACGAATGAGTACAGAGAGTACGATATGTCTAATCGACACTCCAAAGTCT
+
A@AC@CCC?BABCCB@ABBCCCCBB?BBB=A;:;@@?A?BDBCBCC?;;:;?CCC;;;;;*;=AABDCBBB<<<0;;;99>9,>@=@:CCC9BBB?BB@@>@@;;;.;<A@=B9:58ABABBDDDCCBBCBBBACCBB>BABBCCBC@B@CCC?BBCCBBCD?CCCCBB@BB@BBB?BBAAA;@==9999999%9?;?989BBBBA?C?BBBB9=:=ABBB>BBAAAAA?A?BCC=CBB>@?BCBCBBBBBBBBBBBBCBBAAABB>BBBBBB@BB@BB<B===
@ATNG8:04714:06565
GATGGTAGCATCATGCATATCTCACCAGAAGATCAGGAACTCTAGAAGAATTCAGATTTTTAACACGAGAGTAAACGTAAAAAGAAGGTTTTACAAGACTCACGTTAACAATATTGCAGCAGTACGCACACAATCGAAGCGCAGTAAGGATGGCTAGTGTAACTAGCAAGAATACCACGAAAGCAAGAAAAAAGAAGTACGCTATTAACTATTAACGTACCTGTCTCTTCCGAAACGAATGAGTAGCGTCTCACTCTCGCCTACCATCGACACTCCAAAGTCT
+
A<CC@CCCCCCBBCCCCCCCDCCCC@CCC@BBBB@@=A?BCCCCCC@CC?B@BCB?????,;<=BBCAA@@???8??BABBB5AB>A@CDD;CBB@BCCCBAB;;6;?BC@EDC?BCFCDBCBCCCCCCCCC@BBAA=AA@@ABBB?BACBC@BCCC@@@D@BBACCC@BB@AAA:>=::9,8==;99::::%:??CA?ABCCB@:>:9<??1818>AAA?AA@@?BB?B?BCD?BCB???>BBBDCCC:::CBCBBBBB?B??<>?>@??@>>>8<=4=988
@ATNG8:04716:06556
GATGGTAGATACTCGCTGATACACCCAGAAGATCAGGAACTCTAGAAGAATTCAGATTTTTAACACGAGAGTAAACGTAAAAAGAAGGTTTTACAAGACTCACGTTAACAATATTGCAGCAGTACGCACACAATCGAAGCGCAGTAAGGATGGCTAGTGTAACTAGCAAGAATACCACGAAAGCAAGAAAAAGAAGTACGCTATTAACTATTAACGATACCTGTCTCTTCCGAAACGAATGAGTACTACTCTCAGAGACACACTACCATCGACACTCCAAAAGTCT
+
:::;<??@BCDBBBBBCDDCBBCCC?DCC@DDCCBB?B?BCCA@AB?BB?B>B@@@AA@A2A?BBBBCBBBAAA<AAACCCC5CB=B=AA@9ACDDDBBBCCCBB@BACC@BBB@BBCBCCCCCCCCBBDCC?CCCC=AABBBB@A>A?CAB?ACCDCCCB?BBCCBA?BC@>>?>AA@@@:@@@;99999(9939@997::98/61///349(...25725558777274225'222+2555;;99969<<=:::=>><===8889===888=<::4;<:+==73
@ATNG8:04724:06581
GATGGTAGAGTATCATGTTATCTCCAGAAGATCAGGAACTCTAGAAGAATTCAGATTTTTAACACGAGAGTAAACGTAAAAAGAAGGTTTTACAAGACTCACGTTAACAATATTGCAGCAGTACGCACACAATCGAAGCGCAGTAAGGATGGCTAGTGTAACTAGCAAGAATACCACGAAAGCAAGAAAAAGAAGTACGCTATTAACTATTAACGTACCTGTCTCTTCCGAATCGAATGAGTACTGTATCTATGTGTGCGCTACCATCGACACTCCAAAGTCT
+
8988699<BCA?@@@;;;6;=@?A;:;68<@>>66169@>??BBC?CA?B=AAABBCCC3C?DBAABCCC:992:>@A@@B1@A=A4;;;-;BC@CCCCFCC@>;@;;;7;AB?BBDCCCCCCCCCECCCC@BBBB@BBBBCCBA?C@E;;;;AABCD@?=?CCCCC?CC?CCD@AB>>>8;;;:@@@@B2BD@CBBBBD@@A7;7;>?B=B<@@C::7;A?@?BB?B@BB>BCCC@BAACBCCCDBBBBBBBBBBBBBBBA>>8=AAADAAA@?5;;/:::;
@ATNG8:04725:06571
GATGGTAGCACACGAGATCTCATCGTACTCATTCGTTCGGAAGAGACAGGTACGTTAATAGTTAATAGCGTACTTCTTTTTCTTGCTTTCGTGGTATTCTTGCTAGTTACACTAGCCATCCTTACTGCGCTTCGATTGTGTGCGTACTGCTGCAATATTGTTAACGTGAGTCTTGTAAAACCTTCTTTTTACGTTTACTCTCGTGTTAAAAATCTGAATTCTTCTAGAGTTCCTGATCTTCTGGGTGCGCTACAGTCTCTCTACCATCGACACTCCAAAGTCT
+
BBBDABBBCCCCBBBCCCCCCCCBBBCBCD::;;CEADD?EBEBEBBBC@CDCCC??>@CCB?B?CCCCCCCAA?CCBBB1BB?BBBC>CCCC?CCB?BC<???CBB@BBBBBBBB>AA@?C?CCCAA@>>:@@AA;A>==>>>@>>>>AA>>><>>><AA=D;?>>AAAB@@<?>>FB5B8;7;BBBB/??>DD:B;;;<<@>>=5;:::*8;;:B=F<??<@????>>;>=>>>@@@;?===6;;;@@DB?@???B@@@=>><>>>?C@@;::<@D;?=::
@ATNG8:04725:06583
GATGGTAGTACATGATAGACGACACCAGAAGATCAGGAACTCTAGAAGAATTCAGATTTTTTAACACGAGAGTAAACGTAAAAAGAAGGTTTTACAAGACTCACGTTAACAATATTGCAGCAGTACGCACACAATCGAAGCGCAGTAAGGATGGCTAGTGTAACTAGCAAGAATACCACGTAAGCAAGAAAAAGAAGTACGCTATTAACTATTAACGTACCTGTCTCTTCCGAAACGAATGAGTACGAGAGTCAGAGCAGAGCTACCATCGACACTCCAAAGTCT
+
@CCD@BC<5549555<<==>>;;;<8<<<7<97///)/)/::<=AC???:>;8;9555555#5.5:<966@>@BB=AA@ABAA0:@6;4;?A7B?A?@BCCCCC;;9;@CE@FDC@BBBCCCDCBBBBBBCCD@CCCC?CCCCCDBB>B@DCC@ECCCCBBB@CBBCCC@CC@BCE999ACC>BBB@BBDDC3BB?BABCCDCBC:::8?AA1857ACBB>BB;;;BB@B?BBB>BCE@CCDBBBBBB?>>CCDC@AABBA@@B>>9>@?@@A@@@@=@@:BAAA
@ATNG8:04725:06591
GATGGTTGTGTCATATGAGAGTGTGTACTCATTCGTTTCGGAAGAGACAGGTACGTTAATAGTTAATAGCGTACTTCTTTTTTTCTTGCTTTCGTGGTATTCTTGCTAGTTTACACTAGCCATCCTTACTGCGCTTCGATTGTGTGCGTACTGCTGCAATATTGTTAACGTGAGTCTTGTAAAACCTTCTTTTTTTACGTTTACTCTCGTGTTAAAAATCTGAATTCTTCTAGAGTTCCTGATCTTCTGGTATGACTAGTGTACTACTACCATCGACACTCCAAAGTCT
+
>>>>?C?BBCBDDCC@@BFFCCCCABBDDDBB?BCCC=CC@C?CCBGBBBACHGCC?B?BDDE?E@CBCBBCBAC>;;;;;;;#<B>=@@C?@@@E@CDCADCACBBB9990;BB@ABCDAHCC?C@GJCCCBBB@CBCB@DBBBCCCCCDCCBCBBB?CCC@@@?@@CCBBCCEBB>BCCGD;C?C=;;:;;;;#;CBCB=BBCBBCGCCC?BBBB0B;;;C9;9;DACCBCGDG?G?CCBBBB@CCC?CCCCCCCCCAAACCCCCC@@>@CCCECBBAA6::-::::
@ATNG8:04733:06595
GATGGTAGTGTCAGTGCGCGTCGTCCAGAAGATCAGGAACTCTAGAAGAATTCAGATTTTTAACACGAGAGTAAACGTAAAAAGAAGGTTTTACAAGACTCACGTTAACAATATTGCAGCAGTACGCACACAATCGAAGCGCAGTAAGGATGGCTAGTGTAACTAGCAAGAATACCACGAAAGCAAGAAAAAAGAAGTACGCTATTAACTATTAACGTACCTGTCTCTTCCGAAACGAATGAGTACACATCGTCGTGTCGTGCTACCATCGACACTCCAAAGTCT
+
CCCC@BCBBCBCCBBBCBCCCCCBBACCC@BBBC@@<@?CBCCCBA?BC@C@CCC@AAAA2@?CB@@ABBCAA@:??>@@@@0?A<A<AA@9ADEADCABACC9:;;@CC@CBB?BCCDCCCCFCDCCCBBC@BCCC?BBBAAAAA>B?BBB?ACCCCCCC?CCCCCC@BB=999499???8=@@;999999%9@;@:::FCA?@7;7:>CC3858ACBC@CC@@@CB?B?BBD>CBB?BBBCBCCCCCAAAAA@@@????ABBAB>ABBBBBBA@@487)9999
@ATNG8:04739:06596
GATGGTAGGCGACATACATACGCGCCAGAAGATCAGGAACTCTAGAAGAATTCAGATTTTTAACACGAGAGTAAACGTAAAAAGAAGGTTTTTACAAGACTCACGTTTAACAATATTGCAGCAGTACGCACACAATCGAAGCGCAGTAAGGATGGCTAGTGTAACTAGCAAGAATACCACGAAAGCATGAAAAAAGAAGTACGCTATTAACTATTAACGTACCTGTCTCTTCCGAACGAATGAGTACGATGAGATCTCGTGTGCTACCATCGACACTCCAAAGTCT
+
BBHD?CCC@B9:9CBBBBBCDBB::;;CFACCFCCC@B@BDCDCBC?BB@C@BBB@@@@@0A?CEDGDABABBB<BBBBCCC5BB>@4;;;;*;BBBHECCBBC;;;.;>A@>BCC?BCCABBDA@@@@@ACCCACCCD?AABCCDCC@F>B:;:;AAABBBB?BABCCC?BD?BAB799@@@8@998?@@AA@)CA?000;@AABD?B?A@AC;;6;@B@@<@BB@A@C@L?DD?BBB@BBBAAA???BBAAB:99AA@@@???>>;>>?A;;;>===@A7A:::
@ATNG8:04704:06600
GATGGTAGCACACGAGATCTCATCGTACTCATTCGTTTCGGAAGAGACAGGTACGTTAATAGTTAATAGCGTACTTCTTTTTCTTGCTTTCGTGGTATTCTTGCTAGTTACACTAGCCATCCTTACTGCGCTTCGATTGTGTGCGTACTGCTGCAATATTGTTAACGTGAGTCTTGTAAAACCTTCTTTTTACGTTTACTCTCGTGTTAAAAATCTGAATTCTTCTAGAGTTCCTGATCTTCTGGGTGCGCTACAGTCTCTCTACCATGACACTCCAAAGTCT
+
?@AC?AA=<:95545=A>>;=<;;B>555555.969@8==9?<@CCBBCC@CDB;;:;?CBCD@B@BA@@BBA<A8@@???+@<;<AAA9@A?A>AA@=AA<??@?A@?BBBBB>>??BBC?B?BBBBBBAA=B>==58/77///:::?AB988?:===:===A>@?@A@@>>=7;;@@@2@<@<@=@@@,=///<*//6689:>::4:998)7655A;A=BB688@==<?;@<==<?==5;:::/;;<;<<====>>???;;;>;;;7<<:///16>088;;
@ATNG8:04704:06630
GATGGTAGCTCTGCTCTGACTCTCGTACTCATTCGTTTCGGAAGAGACAGGTACGTTAATAGTTAATAGCGTACTTCTTTTTTCTTGCTTTCGTGGTATTCTTGCTAGTTACACTAGCCATCCTTACTGCGCTTCGATTGTGTGCGTACTGCTGCAATATTGTTAACGTGAGTCTTGTAAAACCTTCTTTTTACGTTTACTCTCGTGTTAAAAAATCTGAATTCTTCTAGAGTTCCTGATCTTCTATATGAGTGACTCGTGCTACCATCGACACTCCAAAGTCT
+
55<>9=====>;;::<595;;<;==666====:==>>6=@;@;966??DD>?=>>>*0)/;<>7C<CDBCCB@>B<999999#4<<<?D@>==<A7A>>==B?BAAABC@BBC@@=::459@<A=BBA;;:;A=AAAA=BBB@@@@@ABA@>A@<<6000*0>6:1>>>==;@55255555058A799999(5@BAC=B9;:??BB9:499:9:$:94997;:@@;===BBBB?B;@;:@@>55:A@@DBB?AABBAA;;::>@?<ABBBBBBAAA299-8=<A
@ATNG8:04704:06644
GATGGTAGCGCACACATAGATACAGTACTCATTCGTTTCGGAAGAGACAGGTACGTTAATAGTTAATAGCGTACTTCTTTTTCTTGCTTCGTGGTATTCTTGCTAGTTACACTAGCCATCCTTACTGCGCTTCGATTGTGTGCGTACTGCTGCAATATTGTTAACGTGAGTCTTGTAAAACCTTCTTTTTACGTTTACTCTCGTGTTAAAAATCTGAATTCTTCTAGAGTTCCTGATCTTCTGGGATGTGTGCGCAGTGCCTACCATCGACACTCCAAAGTCT
+
::<<04477//////555555::99;666<<<5<:::15506:<<=>>@@:@>@>?:><;99;+/,/:::BCD?@=@AAAD1>><A9945>::7<::455.5559=98<<<;;;;;7;>?:@666=666<<5==55.5:;9;;;<<<AA?=BB@9=@B9:9<@8@ABBBB=<@8<<<@<7<=<9<<@@@,;959959:@:99@@5976@@@+?==?><>:>>8<<<====?B?@@>A9969?AB9B::;AB;:9@A>>?@?BCC?BB@?>>990067@8=.--
@ATNG8:04708:06636
GATGGTAGCTCTGCTCTGACTCTCGTACTCATTCGTTTCGGAAGAGACAGGTACGTTAATAGTTAATAGCGTACTTCTTTTTCTTGCTTTCGTGGTATTCTTGCTAGTTACACTAGCCATCCTTACTGCGCTTCGATTGTGTGCGTACTGCTGCAATATTGTTAACGTGAGTCTTGTAAATCTTCTTTTTACGTTTACTCTCGTGTTAAAAATCTGAATTCTTCTAGAGTTCCTGATCTTCGGTGTCTGATCTGTATCACTACCATCGACACTCCAAAGTCT
+
CBCC@CBCCCCBBBBBCDCDBBBBCCBBBCBB?BAAB=BD?A?BCDDCCB@DDCAA=BACCCB?CADDDBBBEBB>@@@@@1AC@CCDD>CCAB?BCD?CC;;;ADEM@CCBBCCCC@BBB?C?CCCCCCCC<A@DD=BBDD@BBCCBAACCBBB?C??>@C@C@BCCCCCCCC?CCCC=IFC@CBCCC5CC:::8;BBBEDBBBDADDDD5CBCBB@C@CC?CBCDCCC?B?BCCCCC?AA@BBBBBBBBBBBDCCBB@@@A>ACCCCCBBCB?BD?DCBB
@ATNG8:04712:06646
GATGGTAGAGTATCATGTGTATCTCCAGAAGATCAGGAACTCTAGAAGAATTCAGATTTTTAACACGAGAGTAAACGTAAAAAGAAGGTTTTACAAGACTCACGTTAACAATATTGCAGCAGTACGCACACAATCGAAGCGCAGTAAGGATGGCTAGTGTAACTAGCAAGAATACCACGAAAAGCAAGAAAAAGAAGTACGCTATTAACTATTAAACGTACCTGTCTCTTCCGAAACGAATGAGTACACATCGTCGTGTCGTGCTACCATCGACACTCCAAAGTCT
+
ABCC?BBAAB==BCCCCCECAA@CC@EDE?CBBBCC?B>@@AA@>?;;:69>=<@:::9:.;=BBBCFCCCIDG?CBBBCCC2BB?B@BCC;C;;8;B@@BBBBB<@<@@;?AA<??>>@@CCCDDD;<<ICBBBCC?AABBB@@@>B=BA@?BBBBDBBB@DCBBBC=??<?@<<=77333&79;6;>@>>,//*/::/74AAC5947=></67(6<AAA;:9559?;292999,5<>9=BBCBBBAAA@?@ABABB@@@@???BC=???A547BCB8?@:?>?>
@ATNG8:04714:06603
GATGGTAGCATCATGCATATCTCACCATAAGATCAGGAACTCTAGAAGAATTCAGATTTTTAACACGAGAGTAAACGTAAAAAGAAGGTTTTACAAGACTCACGTTAACAATATTGCAGCAGTACGCACACAATCGAAGCGCAGTAAGGATGGCTATTGTAACTAGCAAGAATACCACGAAAGCAAGAAAAAAGAAGTACGCTATTAACTATTAACGTACCTGTCTCTTCCGAAACGAATGAGTACGATGAGAGAGCTCTCTCTACCATCGACACTCCAAAGTCT
+
44::5<A<66CCC@AACCCAAACCCACCC@BAAB;;7;;?@@??>B@AA>A?BAAAACCE3D????AA@A????877;AABA5AB=@4;;;.<BB>BCAABBB@@=@?BB>BCC?BCB@AACCCCCCBBBCC@CCBB?AAA@BB@@=A<@;;7;AAA?BCH@@@@CBB?BB?BBB>@A@@?;?<<9::9999%9@<@>??DDB>><?7;;>>9=8<>B;;6;@>=?BB?B?BEE>CBB?BBBBCCBBB??@FDC?;;;;889;;@@<>>>??@A?>><?D7?888
@ATNG8:04718:06649
GATGGTAGCGCACACATAGATACAGTACTCATTCGTTTCGGAAGAGACAGGTACGTTAATAGTTAATAGCGTACTTCTTTCTCTTGCTTTCGTGGTATTCTTGCTAGTTACACTAGCCATCCTTACTGCGCTTCGATTGTGTGCGTACTGCTGCAATATTGTTAACGTGAGTCTTGTAAAACCTTCTTTTTACGTTTACTCTCGTGTTAAAAATCTGAATTCTTCTAGAGTTCCTGATCTTCTGGTAGAGCGTGCATATATCTACCATCGACACTCCAAAGTCT
+
55<<7<@<ACCBBCBBCCCCBCBBCCBBBC@@<ACBC?CC@C@BCCCCFC@CCCBD@E@BB@@;@<BBABBBBDC@BBC=BBA@=@@@@9?@@@=@CC@BA>@@@BCC@CDCCCCDC@CCCAD@CCCC@AAC@CCCC@DBBBCCCCCBCCDDC@@?ACC@DC@D?CCBAAABBB@C@@@@9@@C?AACDC3CCCCE=BBBCCECCCCACCCC5BBBCC@C@BD@BBCCCBB?B@CCCCCC>BBC>BBCCCCBBBBBCBCBBBBCF@B?@@:::ABB?CD?H;;;
@ATNG8:04720:06639
GATGGTAGAGTATCATGTGTACAGAAGATCAGGAACTCTAGAAGAAATTCAGATTTTTAACACGAGAGTAAACGTAAAAAGAAGGTTTTACAAGACTCACTTTAACAATATTGCAGCAGTACGCACACAATCGAAGCGCAGTAAGGATGGCTAGTGTAACTAGCAAGAATACCACGAAGCAAGAAAAAGAAGTACGCTATTAACTATTAACGTTACCTGTCTCTTCCGAAACGAATGAGTAACTACTCTCAGAGACACACTACCATCGACACTCCAAACTCT
+
??::055===<;;;<<;;<><>@=C@BBA@@@>B>BECCBBA=:99(78=?>33333$3:<739@@:98<<673/9;;;*//)/399:.::>7;<??BE?CEGMACD;;:B?DCBBCCCB@@@@@?<<=:775<.4/8/////496::<7:8///66617;<<>>9;;5::@589@A59:?9<>@?>,39/77=<=@A>?6>5<<<<8:900/(//(/66;55526/558.544.444844.4::334399<<<<<<<<:54464445::8886166(////
@ATNG8:04721:06629
GATGGTAGAGAGAGCTCTCTCATCGTACTCATTCGTTTCGGAAGAGACAGGTACGTTAATAGTTAATAGCGTACTTCTTTTTCTTGCTTTCGTGGTATTCTTGCTAGTTACACTAGCCATCCTTACTGCGCTTCGATTGTGTGCGTACTGCTGCAATATTGTTAACGTGAGTCTTGTAAAACCTTCTTTTTACGTTTACTCTCGTGTTAAAAATCTGAATTCTTCTAGAGTTCCTGATCTTCTGGGTGCGCTACAGTCTCTCTACATCGACACTCCAAAGTCT
+
@@A@<@A?ACCDDCCBBBGCCCCCC@@ACCCH@CCCE>CD@D@BBBCBBB=BBCCC?B?BDCC@C?BBCCCCB<?673333$7;4;BBB>CBCB?BBB?AA;99:>>@=AABBBBBB?BBA?A;ABB>?667=AA??<?>>>@??@@@AAAA=>>=B>>:>A<?;?AAAA>>>@<@AAAA5A<A;>>CCC/AA===18/////<=@D<==<<,9///=5;39:2:>>>7886857@779=8====3;;;==@>=>B@????A===;:;>?===>>;??9@A==
@ATNG8:04723:06630
GATGGTAGGACGAGGTCTGAGAGGTACTCATTCGTTTCGGAAGAGACAGGTACGTTAATAGTTAATATGCGTACTTCTTTTTTACTTGCTTTACGTAGGTTATTCTGCTAGTTACACTAGCCATCCTTACTGCGCTTCGATTGTGTGCGTACTGCTGCAATATTGTTAACGTGAGTCTTGTAAAAACCTTCTTTTTTACGTTTACCCTCGTGTTAAAAAATCTGAATTCTTCTAGAGTTCCTGATCTTCTGGGTCTACGCTCGTCGCGCTACCATCGACACTCCAAAGTCT
+
<BCC?CDC?@AABB@DCDCBBCC@DB@;;95.55==6@>:@<>B@@5557:997739)//88(/*/9;::446<>=@<<<@<'55<8<;?A8<>>0//)-0--(-///8;9:588;=;=9;68888=8==7788?A>D>==@C:896677588==?;;:4766-2916277;?>>>;;4:88887(82<3=<:::8%899@@097B7=====@188888%22999,2,2905599:<=4<6??585>16769099/..685579<87225552887<<<////039.98..
@ATNG8:04724:06614
GATGGTAGAGTACAGTGTAGTAGACCAGAAGATCAGGAACTCTAGAAGAATTCAGATTTTTAACACGAGAGTAAACGTAAAAAGAAGGTTTTACAAGACTCACGTTAACAATATTGCAGCAGTACGCACACAATCGAAGCGCAGTAAGGATGGCTAGTGTAACTAGCAAGAATACCACGAAAGCAAGAAAAAGAAGTACGCTATTAACTATTAACGTACCTGTCTCTTCCGAAACGAATGAGTACACACTCTCATATGACACTACATCGACACTCCAAAGTCT
+
:::;9@;:;???@@@@BBBBABBBB@BDBFCCCCCC@C@CCBC@<<?@@-000@??BCCC2CACC@??A@@@@>8?=;9994'9B?><ABB:BBD?CAAAABA;;5:;;:2:AC?BB@@AAABFC@AA;;;A>AABE?@@CCDCGD=@<@;;5;@BBBBCB?????>?:??=898=@@@BB<AAA@DCCCC3CC?BBBCFA>=@<A<>>::787;;A::7;A???CC@C??@=6=9939>??BCBBBC877BCBA>>ACAAABBA@@ABBBBB;<4>?8?A><
@ATNG8:04725:06644
GATGGTAGTGGTCATATGAGAGTGTGTACTCATTCGTTTCGGAGAGACAGGTACGTTAATAGTTAATAGCGTACTTCTTTTTTCTTGCTTTCGTGGTATTCTGCTAGTTACACTAGCCATCCTTACTGCGCTTCGATTGTGTGCGTACTGCTGCAATATTGTTAACGTGAGTCTTGTAAACCTTCTTTTTACGTTTACTCTCGTGTTAAAAATCTGAATTCTTCTAGAGTTCCTGATCTTCTGGGATGTGTGCGCAGTGCCTTACCATCGACACTCCAAAGTCT
+
95<<79::95.5;;;<666<<=<<<;;555;44./88:1::)//////:<9==6//294///;6<8=>=>>655;8544444#4;7;>??7=;;><<<<800//77;@<>>?>>A6626>=8>:<<;95555.55559?;<<@??6665599554.5;;9?@:=:=@==B@???;>@@@/:299==ABA0@>:::.99:9=>=9>@29999(59955.57<<8<:::9/-(-0-----9)//55)55599A;9//----8(-(/949:<:::9988.55)5544
@ATNG8:04734:06638
GATGGTAGGCGTGTGAGAGTCTGCCCAGAAGATCAGGAACTCTAGAAGAATTCAGATTTTTAACACTGAGAGTAAACGTAAAAAGAAAGGTTTTAACAAGATCTCACGTTAACAATATTTGACAGCAGTACGCACACAATCGAAGCGCAGTAAAGGATGGCTAGTGTAACTAGCAAGAATACCACGAAAGCAAGAAAAAGAAGTACGCTATTAACTATTAACGTACCTGTCTCTTCGAAACGAATGAGTAACCTCTCAGACGCTCGTCCTACCATCGACACTCCAAAGTCT
+
44:;7<CB?@@ABCCBCBB@@@>:90:@>5@BECCCAB?BCC@;;99=?29.99494<<>)52/777///:887;17:<;;;;):::2:7;??8?;AA487>;<77333,31771///6(///-555-//5578::;:7;>BB=???>==777)8:>?B?AA>>>A??;?=;;;61//(/::378AAA9>::488988(8919@@@B@===;><>AAA=B=A667;<?<=>>>>;;;7=6<//+/6---/(/39:66;@@>>=?A@??:=>A=A877>@@@AA<@@8@<=:
@ATNG8:04741:06633
GATGGTAGAGTACAGTGTAGTAGACCAGAAGATCAGGAACTCTAGAAGAATTCAGATTTTTAACACGAGAGTAAACGTAAAAAGAAGGTTTTACACGACTCACGTTAACAATATTGCAGCAGTACGCACACAATCGAAGCGCAGTAAGGATGGCTAGTGTAACTAGCAAGAATACCACGAAAGCAAGAAAAAGAAGTACGCTATTAAACTATTAAACGTACCTGTCTCTTCCGAAACGAATGAGTACAATGAGAGAGCTCTCTCTACCATCGACACTCCAAAGTCT
+
7:886779944::;;;<=<//////)//-(-///::7<6;<==><=9;>;<;9:885<<<)<4333;<::::;<,339<:::(99494999&55;<;;;<<<<;;7;:>>7<55.5555>>><<@<<54440*0:/0*/6696434297<5525;;;<<<>6;:;B=C?BB:88?6447BB6<<<7<8>>>.=@;?>?>>6669+22'2299+..'.7///69995554595333(3885;<;:::AC???@BBBBAA??9:0::00)0@;6799:973@@9?B@@
@ATNG8:04747:06617
GATGGTAGTGATACAGATCAGACACCAGAAGATCAGGAACTCTAGAAGAATTCAGATTTTTAACACGAGAGTAACGTAAAAAGAAGGTTTACAAGACTCACGTTAACAATATTGCAGCAGTACGCACACAATCGAAGCGCAGTAAGGATGGCTAGTGTAACTAGCAAGAATACCACGAAAGCAGAAAAAGAAGTACGCTATTAACTATTAACGTACCTGTCTCTTCCGAAACGAATGAGTACGATGAGATCTCGTGTGCTACCATCGACACTCCAAAGTCT
+
;5??7?C>BBBDC==BBBCBBBCAB=B<;49@>:94.4.444<<4;4::-74<B?99998)729<9;899://)/8/////$4;.4.490955.5@<AA?=BB5;4:;4;;929@A@BB@@CA;<;AA>>;@A@@<@BBABAAA5;5;;;4;AA?A@?@;@>=A>?<?>??>;4<77::2:///6666)6>6?:@88897717<;<85577:5;0/)///8<8;6;2378*7;;6=<<<?:?>>>@@AAA@?787@98:=//)/;//5<99//(/6.88//
@ATNG8:04699:06669
GATGGTAGCTCTGCTCTGACTCTCGTACTCATTCGTTTCGGAAGAGACAGGTACGTTAATAGTTAATAGCGTACTTCTTTTTCTTGCTTTCGTGGTATTCTTGCTTGTTACACTAGCCATCCTTACTGCGCTTCGATTGTGTGCGTACTGCTGCAATATTGTTAACGTGAGTCTTGTAAAACCTTCTTTTTACGTTTACTCTCGTGTTAAAAATCTGAATTCTTCTAGAGTTCCTGATCTTCTGGTATACACACTCGCTCGCTACCATCGACACTCCAAAGTCT
+
88<<?><<<<55555556=CEB;<9C@@@B6;4;@@@:@B>B@BCBCCBC@<<>00+/4:;:=:BELBCBDAA@C?CCCCC5BB@BCCC=BDAA?ABA=?@;@;;7;DADDGBBCCC@BBB@C@CBBBB:9:@AABB?CDGCCCBBCCBBCBCCC@BBB@CD@D@CCBBBBCCC@CBBBB9B@H@BCFED5CCCCC<B<;;;:@@?B?CCDC5CBBBB?A>AA=@@B@@@C>A=ACB@@@?B@B?BDCCB@BA;;<@@@ABC;;;ACCBBBABB??>?E@E@?@
@ATNG8:04700:06664
GATGGTAGTATCTGTCTACGAGAGCCAGAAGATCAGGAACTCTAGAAGAATTCAGATTTTTAACACGAGAGTAAACGTAAAAAGAAGGTTTTACAAGACTCACGTTAACAATATTGCAGCAGTACGCACACAATCGAAGCGCAGTAAGGATGGCTAGTGTAACTAGCAAGAATACCACGAAAGCAAGAAAAAGAAGTTCGCTATTAACTATTAACGTACCTGTCTCTTCCGAAACGAATGAGTACGTGTGACGTACGTGAGCATCGACACTCCAAAGTCT
+
BADC@B=CC<<<BABBAAABGGCCC=A@A=@@AAA@=A=AABABBB>BA>B?CCBAACCC3C@BB@@?BCBCBE=@@<;;;;*;B<>5:::*9A@?BFCCCEBBBGG@BB?BDE@BBADDBBBCFDCB@@@C@CC;<:;BD@@ABB?C?BBB?BBBBDDCB@CBBCCD?BB????799BBB;A?>9>AABB3BC?BB?798<?8;=<BBCD6;6:?D>>:>@;;=;:)/)/6605<A<>><@AAA>>>A??=>=??????@@DC@A;;;=@@<@D:A9::
@ATNG8:04701:06686
GATGGTAGACACGTGTGCTCTCTCGTACTCATTCGTTTCGGAAGAGACAGGTACGTTAATAGTTAATAGCGTACTTCTTTTTCTTGCTTTCGTGGTATTCTTGCTAGTTACACTAGCCATCCTTACTGCGCTTCGATTGTGTGCGTACTGCTGCAATATTGTTAACGTGAGTCTTGTAAAACCTTCTTTTTACGTTTACTCTCGTGTTAAAAATCTGAATTCTTCTAGAGTTCCTGATCTTCTGGACGACGCGCACTGACACTACCATCGACACTCCAAAGTCT
+
45<<7=B@?@@A@@B;9:<<BBCHIFBBBCCC?BBBB:BB?C@DCCCCBB?BEEA@>A>AACD@D?BBCCCCC=C=@@===+AB@BBBA8@@AA=ABB@DC?AABAB@<>>BBBBBD?B??:=:>>==AB=>:>=@B=BA;;;>?????AAA==><@??<??<?<??@A???AD<>>>DF6?:=88////(/<889*//=///=???=@@@@/9:88A;A;=>8>BA@@@B;>;>@AABB<?>=:=A???>>>AE>>>?>>>>>A=AAAAAA>>>?=;;6;66/
@ATNG8:04704:06675
GATGGTAGTGTCATATGAGAGTGTGTACTCATTCGTTTCGGAAGAGACAGGTACGTTAATAGTTAATAGCGTACTTCTTTTTCTTGCTTTCGTGGTATTCTTGCTAGTTACACTAGCCATCCTTACTGCGCTTCGATTGTGTGCGTACTGCTGCAATATTGTTAACGTGAGTCTTGTAAAACCTTCTTTTTACGTTTACTCTCGTGTTAAAATCTGAATTCTTCTAGAGTTCCTGATCTTCTGGCTCTCGTAGACAGATACTACCATCGACACTCCAAAGTCT
+
55<<9ACCEC@@@BCBCCCCCBBBBBCECBBB?AABB=DCAE@FCBBBCG@CCCCB@CACBCH?B?ACCCDCCBD>;;;::*:A=C<:;7;AAA>BDD@DD?;:;CCCACCCGGGBC@BCB@B@CCEEDCBA?ACEF@CBBBCCCCCCCBCDBBB@BBB@CC?B?BCBBBBBCC>A;;;;.;;A>;;;;;*;AAAD>BCBBBBCCCB?DEE;B:99929=;:8:DHEHII?A?ADCDCC?B@B=ABABABBBCICCBCCBBBBC@CCCDBAA@>>399/;;;:
@ATNG8:04706:06683
GATGGTAGGTGCACATGAGTGTATCCAGAAGATCAGGAACTCTAGAAGAATTCAGATTTTTAACACGAGAGTAAACGTAAAAAGAAGGTTTTACAAGACTCACGTTAACAATATTGCAGCAGTACGCACACAATCGAAGCGCAGTAAGGATGGCTAGTGTAACTAGCAAGAATACCACGAAAAGCAAGAAAAAAGAAGTACGCTATTAACTATTAACGTACCTGTCTCTTCCGAAACGAATGAGTACGATGAGATCTCGTGTGCTACCATCGACACTCCAAAGTCT
+
CCDC?BBB@@A@BBCBBBCCCCCDD@BBB@C@@@AA>A?BBBBBAB>BD@C?BA@:::::*;;A@ACBBCCCCH?ECHCCCC5CCAB@BDD;DBC@CC@@@CC:::;?BB?BAA?AAAABBCBBCCCCCCCB=@D997;ACBBBCC?C@CCD@CBBBBBBB?BBCCAA=@@=???<@A@@@@6?>??BCDCCC)AB>999?AA>=>,0,/><<*/,/ADCBACCBBBBB?A=;;;0:BB?CAABCCBBBCCCBBBB999BBBBBBBB?A@@>>>>;::177):@@A
@ATNG8:04707:06683
GATGGTAGCACGACGTCACTCATATCCACGAGATCAGGAACTCTAGAAGAATTCAGATTTTTAACATCGAGAGTAAACGTAAAAAGAAGGTTTTACAAGACTCACGTTAACAATATTGCAGCAGTACGCACACATTCGAAGCGCAGTAAGGATGGCTAGTGTAACTAGCAAGAATACCAGAAAGCAAGAAAAAGAAGTACAGCTATTAAACTATTAACGTACCTGTCTCTTCCGAAACGAATGAGTACGATGAGATCTCGTGTGCTACCATCGACACTCCAAAGTCT
+
///:39/--977///////555:::63-----599995:7<<>;;9<6//)/498///;;;$/)////888:;888.7733333$3838,333&38939<;333333,/(//3///06355??>?@=696?>@@@<966:<<<<<?;;8=:??C899>;595949448<:3880///(/9::4554888888'44.488345433;-33(333317,33<<=9=<<::43-404==7=<=8=====888837777;<337;=75577:36622255555/58/7777
@ATNG8:04716:06690
GATGGTAGCATCATGCATATCTCACCAGAAGATCAGGAACTCTAGAAGAATTCAGATTTTTAACACGAGAGTAAACGTAAAAAGAAGGTTTTACAAGACTCACGTTAACAATATTGCAGCAGTACGCACACAATCGAAGCGCAGTAAGGATGGCTAGTGTAACTAGCAAGAATACCACGAAAGCAAGAAAAAGAAGTACGCTATTAACTATTAACGTACCTGTCTCTTCCGAAACGAATGAGTACGTGTGCCGACGTGTCTCCTACCATCGACACTCCAAAGTCT
+
A=CE@CBBBBBCCHEBBBCCCCDDD@DCC@CDDCBB@B@CBCBBBC;??<?6?BBBBB==+=@BBBA@A@@=?=597;>>==0?C>@5;;;4:CC@CCCFHFCAA?A@CC@CCC@CCBDCCCBBBCCCCBBC@CCCC?BAAAA@AC@C?C@@>ABCBBCAB?ABBBAC@??=?B=8BBACF<C7769FFED3CD?BABBDCCBB@B?>;;91705<BBB?CCCBCDB<?;@?@9??=:>=@?@@B998?8937@;;;?>?:;:=@=9=888??@;;;;BB=B898
@ATNG8:04719:06661
GATGGTAGTCTCAGATAGTCTATAGTACTCATTCGTTTCGGAAGAGACAGGTACGTTAATAGTTAATAGCGTACTTCTTTTTCTTGCTTTCGTGGTATTCTTGCTAGTTACACTAGCCATCCTTACTGCGCTTCGATTGTGTGCGTACTGCTGCAATATTGTTAACGTGAGTCTTGTAAAACCTTCTTTTTACGTTTACTCTCGTGTTAAAAATCTGAATTCTTCTAGAGTTCCTGATCTTCTGGAGATATCATCAGCGAGCTACCATCGACACTCCAAAGTCT
+
ACBB@CCCCBCBDCBBBCCCCFCBCDCCBB@@?ACCC?CC?C@ABBGJFCBCCC9;7;=BB@@<@@BBBCC@;;<59====,9:24:@?8@?@B:A@A:=@-000?>B>BBCCCCCC@DBB>B>BBDCDBCB@CCCC@CBBBCCCCCBBBCCC@@=:;;?BC?C@CACBBBBBCABBCDE9B4;5<;<<;*;A;;;/;ABBBBA@A?29;9;$:99>D<D<C?;=BB@@@A>A?BEFCCD8:;F@ECCCCCDCA@ACCCCECCBB@BBBBB@==00,00+0@CC
@ATNG8:04721:06695
GATGGTAGTAGTACACTAGTCATACCAGAAGATCAGGAACTCTAGAAGAATTCAGATTTTTAACACGAGAGTAAACGTAAAAAGAAGTTTTTACAAGACTCACGTTAACAATATGCAGCAGTACGCACACAATCGAAGCGCAGTAAGGATGGCTAGTGTAACTAGCAAGAATACCACGAAAGCAAGAAAAAGAAGTACTCTATTAACTATTAACGTACCTGTCTCTTCCGAAACGAATGAGTACACATCGTCGTGTCGTGCTACCATCGACACTCCAAAGTCT
+
>>>C@BD=;665<==<<=<<<B@?@?B@A<@C>@;;9;@CCCDCEGAAA?@?BBA@@@@@0@<ABCDCABA:::/::;?===,4:66@D@G+CCC@CBBB@>@00,0;>>;CABCBBABDCHCBBEDDCCC@CBAB>@@BA@@??9?=@?@<@CCCCCDB?BBBBBB?BB=BAB7::AAA=A@@=ABBBB3BB?BBBBBB???=B<BAAA<A<BB@;:69=@@@@@<@<@AC:??@;>>>878;;>>???????=>>>??????;?;??A????B>BD>>==>
@ATNG8:04736:06668
GATGGTAGCTCTGCTCTGACTCTCGTACTCATTCGTTTCGGAAGAGACAGGTACGTTAATAGTTAATAGCGTACTTCTTTTTCTTGCTTTCGTGGTATTCTTGCTAGTTACACTAGCCATCCTTACTGCGCTTCGATTGTGTGCGTACTGCTGCAATATTGTTAACGTGAGTCTTGTAAAACCTTCTTTTTACGTTTACTCTCGTGTTAAAAATCTGAATTCTTCTAGAGTTCCTGATCTTCTGGTGTCGTCTATCATGTACTACCATCGACACTCCAAAGTCT
+
BACD@A@ACCCBBCBBCBCCCCHECCCCCC@@?ADDE?EC?B?BBBBDDD@CDCCB@B@CCBB@BADCCCDDCCC@BCCBB1BB?CBCC>CCBCACCC?A@=@@@CGF@CCDDCCBB?BBC@D@CCCCBBCB?@@BB?CCBBCBBBCCBBCBCCF@CAA>AC@D>AACBBBCDDACCCEF=IAG?BBCCC2CCBBB8;<BBBBBBBC@CBCC2BAA@@=@?BB?CCCDCCD;;;;CBCCD<@;;7;BBBB@A@B@@@@@@B@@@B?@@@BBBBB@?=?C>CC@A
@ATNG8:04737:06671
GATGGTAGTGTCATATGAGAGTGTGTACTCATTCGTTTCGGAAGAGACAGGTACGTTTAATAGTTAATAGCGTAACTTCTTTTTCTTTGCTTTCGTGGTATTCTTGCTAGTTACACTAGCCATCCTTACTGCGCTTCGATTGTGTGCGTACTGCTGCAATATTGTTAACGTGAGTCTTGTAAAAACCTTCTTTTTACGTTTACTCTCGTGTTAAAAATCTGAATTCTTCTAGAGTTCCTGATCTTCTGGGTCTCTCTCTCACGCACTACCATCGACACTCCAAAGTCT
+
<<<>@DA=;55545:<669A<<<=<<99/0/84878;+658?;956?;=B:>><999)94999:5@=9659<5515<7::<::(444)4:<@6<?B==@9;45A469A@@A@:;:A@@BB?CBB?B?;;;AA@<<7<;BB?BBBAAABA@@A>@B@AA=:;:<@C?C89:BBBCCBB<@;;;;;*;:A;@@FFE19;BA@6>9;9ABBBCCADDDC1CBBBC>A?AD?BBBABAE?@>@CCBBB?@@CE=AAAA<;;BBBBBAAABCBB>BBBCDCBA@@=@B=BC;;
@ATNG8:04738:06679
GATGGTAGCTCGCTGATGATATCTCCAGAAGATCAGAATTCTAGAAGAATTCAGATTTTTAACACGAGAGTAAACGTAAAAGAAGGTTTTACAAGACTCACGTTAACAATATTGCAGCAGTACGCACACAATCGAAGCGCAGTAAGGATGGCTAGTGTAACTAGCAAGAATACCACGAAGCAAGAAAAAGAAGTACGCTATTAACTATTAACGTACCTGTCTCTTCCGAAACGAATGAGTACGAGAGAGCACACGTTGTCTACCATCGACACTCCAAAGTCT
+
@@@@<:<?:9555;;?BBB>=<<00)///)//99555.56;<666:@@:=:==555>>>+<9<<;?AA@???=6=97733&33,33888+87717788999>?7@=<>2977376:96525555985:66155.83./.7773505795848:373>7737><;=989=887;033==7==;*/0000(//(.389577::4;5:;:;6;<?>=;;5;A>;;;A=C::;;/8<<8<;@@00/?:::?;;<99;:/0)/5579>5:8;9;?=999/55'222-
@ATNG8:04738:06695
GATGGTAGTATCTGCACACTCTGTCCAGAAGATCGGAACTCTAGAAGAATTCAGATTTTTAACACGAGAGTAAACGTAAATAGAAGGTTTTACAAGACTCACGTTAACAATATTCAGCAGTACGCACACAATCGAAGCGCAGTAAGGATGGCTAGTGTAACTAGCAAGAATACCACGAAAGCAAGAAAAAGAAGTACGCTATTAACTATTAACGTACCTGTCTCTTCCGAAACGAATGAGTACTGTATCTATGTGTGCGCTACCATCGACACTCCAAAGTCT
+
448:7:<<>>>====@;;>>>>>;;7;@C259559.55<?B>>:;4;>9<8<?=87777$34=;=BB@A@CBB>>=?@A89559.5.555&5<>:>>>>@DDDD@DABA?ACC?BBCBBBCCCCDDCCCC@BB@@=@ABBCCBD@C@B;<8;BB@@@CC@CBBBBB?BB@D??<?A@@@;@>?;?AEBC3BC@CBBBBB@A@;>;>>??7;5;>CAA=AA?A@AA?A=:;;8:AA=@99;BBABCBBBBB?@?BCCCCDBBBB?BBB;;:=;::.77)9>99
@ATNG8:04740:06690
ATGGTAGAGAGACTGTAGCGCACCCAGAAGATCAGGAACTCTAGAAGAATTCAGATTTTTAACACGAGAGTAAACGTAAAAAGAAGGTTTTACAAGACTCACGTTAACAATATTGCAGCAGTACGCACACAATCGAAGCGCAGTAAGGATGTCTAGTGTAACTAGCAAGAATACCACGAAAGCAAGAAAAAGAAGTACGCTATTAACTATTAACGTACCTGTCTCTTCCGAAACGAATGAGTACGATGAGAGAGCTCTCTCTACCATCGACACTCCAAAAGTCT
+
>>>;AEBBAA@CB@<@?;9;CBBB>BCD@BBBCCC?@=>B@000=;>?<@=BB??>CCC3B@CBAABBBBBBB<ABBBBBB2@C?A?BCC<FGHAHABACCD;;:;?CC?CBB?BCCCDCCBABBA@@ABA?BBAB?BBBBCCBB?B@DBBBBBCDCCBB>??BB??<?C?@A?>ABBCC<B@@<<<==>,?@?CB@BCCECD?C?@@@C?A?BABBB=@@AAAAA?C?BBB=BAA=@@EDFE???BCBBAABBBBC@@BA@>>:===>>>==::0888)8888
@ATNG8:04745:06691
GATGGTAGAGTATCATGTGTATCTCCAGAAATCAGGAACTCTAGAAGAATTCAGATTTTTAACACGAGAGTAAACGTAAAAAGAAGGTTTTACAAGACTCACGTTAACAATATTGCAGCAGTACGCACACAATCGAAGCGCAGTAAGGATGGCTAGTGTAACTAGCAAGAATACCACGAAAGCAAGAAAAAGAAGTACGCTATTAACTATTAACGTACCTGTCTCTTCCGAAAGAATGAGTACTATAGACTATCTGAGACTACCATCGACACTCCAAAGTCT
+
;;;<ACBBBBBBBDEBBBB996;;A:@;;@7>===9<7;>><;;B8:><?<=?<@BBBA2@?BCCCGCCBBCH?I@:;;;;*;C=@=ACC<HCFADCCCCAA00,0?B@?BCC@CCCCCBBBCCBBBCCCC@CCBC?CCCCCBBB@C@BAA>BBBCCCBB@BBCCCC@BB?AAA>AABBA>B>>8>@?@@2AC?A???CFBBB?C?BBBB??<@CCCC?CBBAAAC?C@BCC=??=??CBBBBCBB>??BBBCCCBABCBABB?BCCCBBBC??<>A9A@9:
@ATNG8:04747:06655
GATGGTAGAGAGAGCTCTCTCATCGTACTCATTCGTTTCGGAAGAGACAGGTACTTTAATAGTTAATAGCGTACTTCTTTTTCTTGCTTTCGTGGTATTCTTGCTAGTTACACTAGCCATCCTTACTGCGCTTCGATTGTGTGCGTACTGCTGCAATATTGTTAACGTGAGTCTTGTAAAACCTTCTTTTTACGTTTACTCTCGTGTTAAAAATCTGAATTCTTCTAGAGTTCCTGATCTTCTGGCGCGTATGTATGTCGCCTACCATCGACACTCCAAAGTCT
+
BBAC?BBBCCCCCDCCBBBBB=>?CCBBCCAA?AICD>CC@C@CBAAA@@<@=CC@8D:><A@@C?BABBDCCCC@CCCCC1JC?D:996;AAB@BDC@CD>AABDCC@CDDC@@@C=@@C<?<?@@?@????BBBB@BCBBBBBBBBABBB>>>=@AA>AC?B?B??@DBC?>;?AABB6A9=8;::99)9<===-87;<=<>A>>8>ACC/A===@<A><;8;AAA?>>=D<A=>=>>:>?@<@???AABBAA>>>>>><>>@<A>>>@@@@@@<AC:AA7/
@ATNG8:04747:06660
GATGGTAGTATATCGCGTCGCTATCCAGAAGATCAGGAACTCTAGAAGAATTCAGTTTTTTAACACGAGAGTAAACGTAAAAAGAAGGTTTTACAAGACTCACGTTAACAATATTGCAGCAGTACGCACACAATCGAAGCGCAGTAAGGATGGCTAGTGTAACTAGCAAGAATACCACGAAAGCAAGAAAAAGAAGTACGCTATTAACTATTAACGTACCTGTCTCTTCCGAAACGAATGAGTACACATCGTCGTGTCGTGCTACCATCGACACTCCAAAGTCT
+
BBAD@DCBBBAABCCCBBBCCCCCC=BBD@DAAABB?B?BCDDDCC?BD@C@CA::;:;:%:?CCCBCCBCBBA:@B=====,>@;@=AEE=CAB@BCFCC@@00,0?@@=DAB?BCCCCCCDDCCBBBBBB?BBBD?AA@AAAAC>C@C@A>ADCCCCCC?AAACCC?CC?AAA=@?CBB>BBB?BCCCC2CC?C@??@@DAA9>8>>AD;><>AB??=>A@@ABB@B?BCC>CAA?ABBDDBBBBBBBB;>>AA??>BBBCBB?BBBB???A==077)9999
@ATNG8:04747:06664
GATGGTAGTGCGTGAGAGAGAGACCCAGAAGATCAGGAACTCTAGAAGAATTCAGATTTTTAACACGAGAGTAAACGTAAAAAGAAGGTTTTACAAGACTCACGTTAACAATATTGCAGCAGTACGCACACAATCGAAGCGCAGTAAGGATGGCTAGTGTAACTAGCAAGAATACCACGAAAGCAAGAAAAAGAAGTACGCTATTAACTATTAACGTACCTGTCTCTTCCGAAACGAATGAGTACTATAGACTATCTGAGACTACCATCGACACTCCAAAGTCT
+
/878;?AACFBBBCBA@ACECC;;;09@A8BB@;;;@B>ACC@AAB?@@@C?@?@==<;>.=<AB:@@?@@99929@AACC>+=B=B=CCC;CCB?BCCCCCCCC@C@CC@CBB?BBBBBCCDCFBCCCCCC@CCAB>A@BBB??@AEACBB?BBBBCBBB@CABACC@BB?BBA;?????8?AD;9:999.9A?CBBBBDBB@7:8;AAA7;7;BDBB@BC@@?AA<?=?CC;CAA?AAAABBBCBBAABBABABBCCCAAABB@BBBCAA@A@@9=<3<999
@ATNG8:04747:06667
GATGGTAGATATATGCACGCTCTACCAGAAGATCAGGAACTCTAGAAGAATTCAGATTTTTAACACGAGAGTAAACGTAAAAAGAAGGTTTTACAAGACTCACGTTAACAATATTGCAGCAGTACGCACACAATCGAAGCGCAGTAAGGATGGCTAGTGTAACTAGCAAGAATACCACGAAAGCAAGAAAAATAAGTACGCTATTAACTATTAACGTACCTGTCTCTTCCGAAACGAATGAGTACGTGTGACGTACGTGAGCTACCATCGACACTCCAAAGTCT
+
DCCC@CCA?@=BCCCBA?@@CCBAB>@AA?@BAB@@<@>AAAA@@CADD>?=?A@99889)8<?AB99:AC@@@9>9;:999'9>;>8BDD9BCC@ABCCBCBAA=@?BC?BBB>BA@@@BBBEECGECCCB?CCCC>BBBCCCCC@DAC@A?ACBABCBC?BCBBCB?A@>A:7/7<777.3=;8;;==<,?@>ABDCBBABB4817;=;8>;>>B@@<@B@@99:?B?BCC>BCC@BBBBBBAABBAAACDBACCBBBBBCAA>ABBBCCAAAB?@B:BB??
@ATNG8:04747:06679
GATGTAGCGCATATCAGCGCAGCCCAGAAGATCAGGAACTCTAGAAGAATTCAGATTTTTAACACGAGAGTAAACGTAAAAAGAAGGTTTTACAAGACTCACGTTAACAATATTGCAGCAGTACGCACACAATCGAAGCGCAGTAAGGATGGCTAGTGTAACTAGCAAGAATACCACGAAAGCAAGAAAAAGAAGTACGCTATTAACTATTACGTACCTGTCTCTTCCGAAACGAATGAGTACCTCTCAGACGCTCGTCCTACCATCGACACTCCAAAGTCT
+
AABA<45555<BBBBBACB@@ACC?CCCACGCCBC@BACCDCBBB@BB@B@A@?;;:;;*;<AACECBBCHGC;BB;;:::*:B4;5;;;*:@@=;AA@BBABB@BABC?BCE@BBBBBCBBCCCDDCCCC@CC;;9;DCCBCBC@A?B00-0=>@ACCC?CCCB?@=@A?ABB@CCBBB>BBB?AAAAA2AC?C???CBBBB=?<?BBB?BA@B;;6;B;;;BB>A>ADB=ADC?CBBCCBB@BBABBBBCCBCCA??;???>???=>>=888099,8@?@
@ATNG8:04699:06724
GATGGTAGACATATCGTACTCTCTGTACTCATTCGTTTCGGAAGAGACAGGTACGTTAATAGTTAATAGCGTACTTCTTTTTCTTGCTTTCGTGGTATTCTTGCTAGTTACACTAGCCATCCTTACTGCGCTTCGATTGTGTGCGTACTGCTGCAATATTGTTAACGTGAGTCTTGTAAAACCTTCTTTTTACGTTTACTCTCGTGTTAAAAATCTGAATTCTTCTAGAGTTCCTGATCTTCTGGGTGCGCTACAGTCTCTCTACCATCGACACTTCCAAAGTCT
+
::<<7<<<BBDCEBBBCCCCCBBBCGCCCCBB@BBBG>BB?C@CBBCCCC@CBBDC=A<??@?;A?AABBBBBA@;:::9:(3A6BCDD>E999?BAA>@@9;00000*/:968=;;5;A?:><>>>>?===<AAAA:=788>@AA?=>=A;;;?:;;;8=@;@=???AAA=======DK5A8<8;@BCB/>;;;@9@@;;;@==::46666)5///96<3<<<AAA<;<>=A<@@A;;;::9:92///=::=;;;;;=;;;=<<6;//-===---/9==4=9/-
@ATNG8:04700:06709
GATGGTAGATACTCGCTGATACACCCAGAAGATCAGGAACTCTAGAAGAATTCAGATTTTTAACACGAGAGTAAACGTAAAAAGAAGGTTTTACAAGACTCACGTTAACAATATTGCAGCAGTACGCACACAATCGAAGCGCAGTAAGGATGGCCAGTTTAACTAGCAAGAATACCACGAAAGCAAGAAAAAGAAGTACGCTATTAACTATTAACGTACCTGTCTCTTCCGAAACGAATGAGTACTATAGACTATCTGAGACTACCATCGACACTCCAAAGTCT
+
<<<<?BBBBCCDDCBBBBCCGCBCC>BCC@BBCC??>?@CCCBBAB?BB?C@CBBBBAAB3B@BCBABCCCBBB:?>BCEED5CB>A4;;;.;CCAHCCICBC;:8;ACCADBB?BBCDCCCBCCGCCCCBC@CCCC@BBBBBBBB@C@CCB>B@CCDD>C@C@?@BCACC??@A?CBBBB=@?@=@BBBB3BB?BBA@BB@AA<@;??>>4:5:AAAA=?????AA?A?AA@;?@?<?BCBAAABCBBABBBCCCCCCBBBAAA?@:@@@@@AAC@CC>B876
@ATNG8:04703:06707
GATGGTAGACACGTGTGCTCTCTCGTACTCATTCGTTTCGGAAGAGACAGGTACGTTAATAGTTAATAGCGTACTTCTTTTTCTTGCTTTCGTGGTATTCTTGCTAGTTACACTAGCCATCCTTACTGCGTTTCGATTCTGTGCGTACTGCTGCAATATTGTTAACGTGAGTCTTGTAAAACCTTCTTTTTACGTTTACTCTCGTGTTAAAAATCTGAATTCTTCTAGAGTTCCTGATCTTCTGGATAGCGACGCGATATACTACCATCGACACTCAAAGTCT
+
::@D?CBBBDE@@@BBBACCCCCEFCECCCHCACDCC>BB@D@DCBBBCC@CCAAA?B>AAAD@E>AACCBBBEC??????.?><D998(8=>?<A??;?C9:99BCD?BBBBBA@B?B??<A<AAA==888*8865-5525588677<==BB@@>BBC@>>:><>B@@@AAAA<A@@@>/=1818=AAA/AA=>>8=AA>>>C>;:4::::+;=>>?;?=AA;@@@A=>>=D<>>>?=<9==><@@@@><:::>>>?A??>=//+/////-37//..'.7./
@ATNG8:04703:06720
GATGGTAGTAGTACACTAGTCATACCAGAAGATCAGGAACTCTAGAAGAATTCAGATTTTTAACACGAGAGTAAACGTAAAAAGAAGGTTTTACAAGACTCACGTTTAACAATATTGCAGCAGTACGCACACAATCGAAGCGCAGTAAGGATGGCTAGTGTAACTAGCAAGAATACCACGAAAAGCAAGAAAAAAGAATTACGCTATTAACTATTAACGTACCTGTCTCTTCCGAAACGAATGAGTACTGTATCTATGTGTTCGCTACCATCGACACTCCAAAGTCT
+
?:<D9<A<C@?@CCFE@@AD<@:@@;?@@@CBBBBCAC@CCCBB;;5;;5;:@CC???>>,<49;=;;:@?BAC<;;A<<;;*9;5:9??>7@BB?BCB@?@?;;;,:>@?=BBC=BCA5996CBB@B@@@::5:??@=AACABCBB>C=A<;6;AABDCBB?BBBBAB=99499317;3333&333,39<=BB)BB;<78@>966;*/(/<6505057>@=9==98;99271333(399288::;BB@BBCC@==<??=>;?===9:4;668//////)/>6;:89
@ATNG8:04705:06737
GATGGTAGGCACTGCGCACACATCCCAGAAGATCAGGAACTCTAGAAGAATTCAGATTTTTAACACGAGAGTAAACGTAAAAAGAAGGTTTTACAAGACTCACGTTAACAATATTGCAGCAGTACGCACACAATCGAAGCGCAGTAAGGATGGCTAGTGTAACTAGCAAGAATACCACGAAAGCAAGAAAAAAGAAGTACGCTATTAACTATTAACGTACCTGTCTCTTCCGAAACGAATGAGTACACACTCTCATATGACACTACCATCGACACTCCAAAGTCT
+
BAAB?BBB>@>555556<BJKBBBF?C@A?@ABD;;7;=BBCAAAC?A@@DADBBBAAAA,A=;;9AABCGCCC=BBCBBAA05;659BBC9CCCAGABA@DC@@?AACC@BCC@CCAABCHCCCCDCBBAA?B@@@8;:::@A??<@>B@@=@ACCBBBB@CBBAAB?BB?BBB;==@BB;;;78778899%9>;@A:=AAABA=A355BB8=:==@??=ABBAABB=@<???8>CC>AABBBBBBBCAAAB?@@@?CCBCCBBB@CBBBBCBBBC?>>7A??>
@ATNG8:04708:06713
GATGGTAGCGCGACGAGCGTAGACCAGAAGATCAGGAACTCTAGAAGAATTCAGATTTTTAAACACGAGAGTAAACGTAAAAAGAAGGTTTTACAAGACTCACGTTAACAATATTGCAGCAGTACGCACACAATCGAAGCGCAGTAAGGATGGCTAGTGTAACTAGCAAGAATACCACGAAAGCAAGAAAAAAGAAGTACGCTATTAACTATTAACGTACCTGTCTCTTCCGAAACGAATGAGTACAGAGAGTACGAATGTCTACATCGACACTCCAAAGTCT
+
:::<7==BBBB??;9:B@<>>>00+///)/<<;==9=:556555<9<<8<288833333$33(39788:=888=3;355999(9949.555&5;<65666655557=0567;>>9>>??<CCCBC@@@;@@@<?@>?<??>>@;792;<@;;5::??@@BC>A<@887;>=59//*/-888/8-/(--::::$22,----69;55656:5554848===<7;:44444-/5///)///(/889;333373;7;<<77,337773226662222..3780...3
@ATNG8:04708:06743
GATGGTAGCGCACACATAGATACAGTACTCATTCGTTTCGGCAAGAGACAGGTACGTTAATAGTTAATAGCGTACTTCTTTTTCTTGTCTTTCGTGGTATTCTTGCTAGTTACACTAGCCATCCTTACTGCGCTTCGATTGTGTGCGTACTGCTGCAATATTGTTAACGTGAGTCTTGTAAAACCTTCTTTTTAGCGTTTACTCTCGTGTTAAAAATCTGAATTCTTCTAGAGTTCCTGATCTTCTGGACAGAGTGTGCAGATACTACCATCGACACTCCAAAGTCT
+
----(--5-/499555;:://////99>>@@@;6//;377,//6:<:<<6615<<9;5949945.57=:<@@;;;>;@>:::'44.44444(489834545:9-44454=9>;<<BA@;:B@>;@4:9>@@?7949///3:66-//<///=;955493555.554;9?<:::544:5445:<.<8<6;;;;;(//////)/49;;5556616???+<<<==9=8>>96/////7)/)/:466=4954.4495555<;;;>=><=<;;=:>;;<=?==9969<3:///
@ATNG8:04709:06700
GATGGTAGTGTCATATGAGAGTGTGTACTCATTCGTTTCGGAAGAGACAGGTACGTTAATAGTTAATAGCGTACTTCTTTTTCTTGCTTTCGTGGTATTCTTGCTAGTTACACTAGCCATCCTTACTGCGCTTCGATTGTGTGCGTACTGCTGCAATATTGTTAACGTGAGTCTTGTAAAACCTTCTTTTTACGTTTACTCTCGTGTTAAGAATCTGAATTCTTCTAGAGTTCCTGATCTTCTGGTGTCTGATCTGTATCACTACCATCGACACTCCAAAGTCT
+
BBCC?CCCCCCCCCCDBCCCFDDDDBBBBDDC@BBBD>CC>B@BECDCCCAECCCJ@D@BBBC@DADBBBCCCBB=@>>>>0@B?B@@@;@AAB@CCF@CC@CCBCBB?BDDCCCCC@CCC?C@CCCCCCCC@CCDD@CBBBDBCBCCCCCBBCC@CBB?BC@C@CCCCBBBCC@CBBBB:B?C>@A@A@,@A@@@;BCABBCDHID@B@BB@CBCBCAC@CD@DCCCB;::;@DCDBCCAEAC?BCBAAAFBBBBBBAAABBAC@CCCCBBBCCB7;;0;;;;
@ATNG8:04709:06748
GATGGTAGTATCTGCACACTCTGTCCAGAAGATCAGGAACTCTAGAAGAATTCAGATTTTTAACACGAGAGTAAACGTTAAAAAGAATGGTTTTACAAGACTCACGTTTAACAATATTGCAGCAGTACGCACACAATCGAAGCGCAGTAAGGATGGCTAGTGTAACTAGCAAGAATACCACGAAAGCAAGAAAAAAGAAGTTACGCTATTAACTATTAACTGTACCTGTCTCTTCCGAAAACGATGAGTACACCGTCGTGTCGTGATCGACACTCCAAAGTCT
+
>>=B9=<55565<==B:6:@555666;BC>BCCCCB?A>;;;:;44.44.45::976:::$/*/669<8459891//0)/;;;*;;,//299;0;;@6?<696>><<=6<<??=@:;49?@=A@;;@@;;99:;9=ADBB?BBBBBBBC?C@C;;7;BBBA@@@?BBBCBC@CC>@A>8;7333(37718:::>?'9=688:<@?>:<7257699:18178885715552529380....&.3.--4--.3..(2:888884339:879888833,33(3888
@ATNG8:04718:06703
GATGGTAGAGTATCATGTGTATCTCCAGAAGATCAGGAACTCTAGAAGAATTCAGATTTTTAACACGAGAGTAAACGTAAAAAGAAGGTTTTACAAGACTCACGTTAACAATATTGCTGCAGTACGCACACAATCGAAGCGCAGTAAGGATGGCTAGTGTAACTAGCAAGAATACCACGAAAAGCAAGAAAAAGAAGTACGCTATTAACTATTAACGTACCTGTCTCTTCCGAAACGAATGAGTACGAGAGAGCACACGTGTCTACCATCGACACTCCAAAGTCT
+
4444.5<AAAB@;;;666>66555<.5555:<<<>B@B?BCCCBBB?BB?BABA@99999.9?CCAABIDGCCB;B?;;;;;*;A=>=>990;C@<@DEDEDE??<@?AA?BCC@CBBAA@BCCCBBB@@?@=ABBB?BBBBBAAA?C?CAA=BBBCBBA@>AC@:B@4>?6?;=4672222&27727:999*5707787>>===:=:=>;;5;5;>?@@<@@==;;;5;5;;>7?CC?BB??>CCBBBDBBB>>@>>=AADF>>>::99<A<<=>><>D;@;;;
@ATNG8:04720:06710
GATGGTAGCGCATATCAGCGCAGCCCAGAAGATCAGGAACTCTATGAAGAATCAGATTTTTAACACGAGAGTAAACGTAAAAAGAAGGTTTTACAAGACTCACGTTTAACAATATTGCAGCAGTACGCATACAATCGAAGCGCAGTAAGGATGGCTAGTGTAACTAGCAAGAATACCACGAAAAGCAAGAAAAAAGAAGTACGCTATTAACTATTAACGTACCTGTCTCTTCCGAAACGAATGAGTACTGCGTCTCACTCTCGCCTACCATCGACACTCCAAAGTCT
+
BBCC@B;66<<B??@BB:99??95505=A=@AAAA>=B=BBB9:0/957:+0/9:44444$57<=>AA;@CABB>BBBBCCC5BB>A=@@@3@BA?BC<;6<<555)56993445:>@AAC@@@BB@@ABCEE@DCCC@CBBCCCDD@CACDD?BCCBBACC@CAB@BB>;;:;:8-377877*8771777737#3713333;;;<>5858;;;.303;A997:D:9;@?=@?ACI?BAB<<;BCDAAA@?ABBBABDCC@@;;8;@C@BACBCBA?:91:>9@A@<
@ATNG8:04721:06742
GATGGTAGGCGAGCGAGTGTGTATACCAGAAGATCAGGAACTCTAGAAGAATTCAGATTTTTAACACGAGAGTAAACGTAAAAAGAAGGTTTTACAAGACTCACGTTAACAATATTGGCAGTACGCACACAATCGAAGCGCAGTAAGGATGGCTAGTGTAACTAGCAAGAATACCACGAAAGCAAGAAAAAGAAGTACGCTATTAACTATTAACGTACCTGTCTCTTCCGAAACGAATGAGTAACCTCTCAGACGCTCGTCCTACCATCGACACTCCAAAGTCT
+
4444.444.4;:@>?@A@AAC;;;BB>AGL@DCDB;;;;?BCBABAC@BB?B?BB=>BCBB5C@CHCCCCEC;;;6;A@??@?,?A>A>AB@4@@A=@CCCCCCCCAC@CC@CBB>A=AAABCCABACECDA::9?;:=<<==CD@C?CCD@BB?@ABDD>BAAB;>:?C<AAFAA?@BA)554.49999'9=;?@CEDDDCC>A>AAAC?B>???AA=@BAA:::?B??@@8=;;29<7://)/4:///=;;;<;;?ABC@CBC@BBBBCCCCDC?CH?GAAA
@ATNG8:04726:06710
GATGGTAGTGCGTGAGAGAGAGACCCAGAAGATCAGGAACTCTAGAAGAATTCAGATTTTTAACACGAGAGTAAACGTAAAAAAGAAGGTTTTACAAGACTCACGTTTAACAATATTGCAGCAGTACGCACACAATCGAAGCGCAGTAAGGATGGCTAGTGTAACTAGCAAGAATACCACGAAAAGCAAGAAAAAAGAAGTACGCTATTAACTATTAACGTACCTGTCTCTTCCGAAACGAATGAGTACGAGAGAGCACACGTGTCTACCATCGACACTCCAAAGTCT
+
959>9>CBB=B:95<@5;:BBB;;<05AC=@A;;;@=@5:::>>?@69:;B?;:8BC===+>:=A458<?:=A?887;::9:9#9;7;<>@@2<@<8<;6;@A@9:;)9;9929??;???AB99;CAAAAABBB@DCDCACBB@AACC@C@B@@=@AABBACB?DD@@?B???<?@?:?<::::0:00*000000%0;:<BCDB<BBB=>=555:5<8=<BAA=@?9997<9=6?A?7:5417=<877;;;:::AB???<<8=8:?@BB?B?<:8888989>A7>888
@ATNG8:04728:06716
GATGGTAGTAGTACACTAGTCATACCAGAAGATCAGGAACTCTAGAAGAATTCAGATTTTTAACATCGAGAGTAAACGTAAAAAGAAGGTTTACAAGACTCACGTTAACAATATTGCAGCAGTACGCACACAATCGAAGCGCAGTAAGGATGCTAGTGTAACTAGCAAGAATACCACGAAGCAAGAAAAAAGAAGTACGCTATTAACTATTAACGTACCTGTCTCTTCCGAAACGAATGAGTACTACTCTCAGAGACACACTACCATCGACACTCCAAAGTCT
+
-667+--8>===;:5559999:::<065;7;49555.55555555<7::.504::A>CC>):5:4444:444444(3:<<>>>+;:5:.33(3885:4445;977(-(--(---38:=<=<>666@@@@@AA:>?>?=A@?898@@3;7;;;:BBBBBBB?BBBBBC?CE>AA?;???@;?>>:=<<<=<&:;9;///:3977(/)...9494..444.48334;;7<6::<6<==7:::444B<@AB>>?BB@@@B987>==86:883/./7..(5:3?;//
@ATNG8:04728:06741
GATGGTAGTAGTACACTAGTCATACCAGAAGATCAGGAACTCTAGAAGAATTCAGATTTTTAACATCGAGAGTAAACGATAAAAAAGAGGGGTTTTACAAGACTCACGTTTAACAATATTGCAGCAGTACGCACACAATCGAAGCGCAGTAAGGATGGCTAGTGTAACTAGCAAGAATACCACGAAAGCAAGAAAAAGAAGTACGCTATTAACTATTAACGTACCTGTCTCTTCCGAAACGAATGAGTACACACTCTCATATGACACTACCATCGACACTCCAAAGTCT
+
<<94.49@@;B>;;666=<>>9444.444.499:9@9=259;555526=:@:69::5=;;'<5:>;;88878766.6////6666$6/333&333&333,38333;;333(3,33177728::;>BCDCCBBA@@@@<@AAA=@:99@@AC7;:;BA>ACAAAC??=??A@AB?BA>A??9>>AAA;A::4:>@>@2@B?B???B?>>=8>7;;AA<A<BAE::::B@@?AA?B@CBC=BBC?BBCCCBCBBBCBBBBBBAAB???AABC@DCBBBBBBBB?BD=B999
@ATNG8:04730:06748
GATGGTAGCTCTGCTCTGACTCTCGTACTCATTCGTTTCGGAAGAGACAGGTACGTTAATAGTTAATAGCGTACTTCTTTTTCTTGCTTTCGTGGTATTCTTGCTAGTTACACTAGCCATCCTTACTGCGCTTCGATTGTGTGCGTACTGCTGCAATATTGTTAACGTGAGTCTTGTAAAACCTTCTTTTTACGTTTACTCTCGTGTTAAAAATCTGAATTCTTCTAGAGTTCCTGTTCTTCTGGATACACTCATGCACCTACCATCGACACTCCAAAGTCT
+
BCCD@DCDCABBCCCCBBBCDDCCBCCCCCCC?CDDC=BB?C?CCDCAB@@DDCCCAC@CCCD@E?CBBEBCDCC?@>>>>1AC@CCCD?CCAA?ACB?BB>AAABBB@BDCCCCBB?BDD@C?CCBCCCCC?BBAB?BCCBBBCCCCBBCBB@@>BCC@CC?B?ABBCBCBBCACCCDD;D@C?CBCCC2BA;::6;BBBBBCBCA5;;;;*;BBDD@D@BC@BBBBBCC?C@BAA=@A>ABC@CECBBBBBDDDAAA?AA@?@@AC@@?CBB@BC=B@@@
@ATNG8:04734:06708
GATGGTAGTATATCGCGTCGCTATCCAGAAGATCAGGAACTCTAGAAGAATTCAGATTTTTAACACGAGAGTAAACGTAAAAAGAAGGTTTTACAAGACTCACGTTAACAATATTGCAGCAGTACGCACACAATCGAAGCGCAGTAAGGATGGCTAGTGTAACTAGCAAGAATACCACGAAAGCAAGAAAAAGAAGTACTCTATTAACTATTAACGTACCTGTCTCTTCCGAAACGAATGAGTACGAGAGAGCACACGTGTCTACCATCGACACTCCAAAGTCT
+
<<<>@BBBC?CBBBCCCDDEBBBCC@DDC?CCCCBB?B@CCEDCCB=BD@D@CBA>????0@@CCCCCCBB@@@;?AABBCB5BE=A5;;;.;CC@CECCDCCBA>B@DD@CCC?BBBCCCCCCCBBBDCCC?CCCC?BBBBBABB>C@BBB?BCCDCAAA=AAAACA?AB?@>?;???>>8?AB>BBBBB3BC@CBBCBA>>A;><>?>>=B<>>:::1769::?@<@<@@E;@??;?HB??>BBBA???=A>>>A><>==>@A<@=<=>?A@@@:<<5<999
@ATNG8:04734:06715
GATGGTAGTATCTGCACACTCTGTCCAGAAGATCAGGAACTCTAGAAGAATTCAGATTTTTAACACGAGAGTAAACGTAAAAAGAAGGTTTTACAAGACTCACGTTAACAATATTGCAGCAGTACGCACACAATCGAAGCGCAGTAAGGATGGCTAGTGTAACTAGCAAGAATACCACGAAAGCAAGAAAAAAGAAGTTCGCTATTAACTATTAACGTACCTGTCTCTTCCGAAACGAATGAGTACTGTATCTATGTGTGCGCTACCATCGACACTCCAAAGTCT
+
ABBB7<<A@;;;;?;;;@==<>>;;6;;;6;@@@BB?B<@@?>CBB?BC=@<@B?<>>>>.??CDDCEBAA>>>7>AABDDD5DC>C5;;;*;BB>@CCCBCC;;;;?BBAECC?BBBCDCCCCCBBBDBBB?BB@A>ABBCCCBB@C@CBB?BC@A@BEF@BAABBC=??=9999??99927==9@@@@@@'@A??A=@BB??:6<2?>A;4<8<888>8==;;;;?=B<?@D;AAA=@AB>=;;;;===?;;;BBB@A>=====;>>BABB?>=>:=D9A;<;
@ATNG8:04734:06745
GATGGTAGCGCACACATAGATACAGTCTCATTCGTTTCGGAAGAGACAGGTACGTTTAATAGTTAATAGACGTAACTTCTTTTTCTTTGCTTTCGTGGTATTCTTGCTAGTTACACTAGCCATCCTTACTGCGCTTCGATTGTGTGCGTACTGCTGCAATATTGTTAACGTGAGTCTTGTAAAACCTTCTTTTTACGTTTACTCTCGTGTTAAAAATCTGAATTTTCTAGAGTTCCTGATCTTCTGGTCTACTACACTGTACTCTACCATCGACACTCCAAAGTCT
+
<<=B9===555:9999999555;556<<===766/;397360-----683---//;)/)/:99)955999:=55.4>294444$4;<)4///(////)//5.5;.555599499:9@AB@?BAB?B<A??9;99C?AABB?ABBAA?BBB@@@@?B;;8;@C@BC?B@BBBBBBBBDADDDDD7;5;>;;<<;*;@@AB9<;:9;9955549:::(:5555.599+554:5554;49::6557:55.5559<<==CCCCBBB@@@AA=A@@@AACDAA>AC5::@@
@ATNG8:04737:06701
GATGGTAGCGCACACATAGATACAGTACTCATTCGTTTCGGAAGAGACAGGTACGTTAATAGTTAATAGTCGTACTTCTTTTTCTTGCTTTCGTGGTATTCTTGCTAGTTACACTAGCCATCCTTACTGCGCTTCGATTGTGTGCGTACTGCTGCAATAATTGTTAATCGTGAGTCTTGTAAAACCTTCTTTTTACGTTTACTCTCGTGTTAAAATCTGAATTCTTCTAGAGTTCCTGATCTTCTGGAGATACACATGATACTCTACCATCGACACTCCAAAGTCT
+
>;;@7;;;@;:=??96;BABBC999;;9995505??=6<A<A>BB996;=8<B=AB>B@CCCC@D?A@ECB666;<344444$44.4::<09955.55525<.55599<4999595;<8=BBAD@ECEDFCCC?C;;;>;;;BCCCBB;=;;;;??9:929<??29./000/7:<<<:=<;;;&5.5455555$45<<>3;;;;999955.555&555555;9==;@@>>@?B;?;?BA?@@?AAB9;;AAA@BAA@BBCBCBBBBB?BAA??<<=9949A9C;;;
@ATNG8:04742:06706
GATGGTAGAGAGACTGTAGCGCACCCAGAAGATCAGGAACTCTAGAAGAATTCAGATTTTTAACACGAGAGTAAACGTAAAAAGAAGGTTTTACAAGACTCACGTTAACAATATTGCAGCAGTACGCACACAATCGAAGCGCAGTAAGGATGGCTAGTGTAACTAGCAAGAATACCACGAAAGCAAGAAAAAAGAGTACGCTATTAACTATTAACGTACCTGTCTCTTCCCGAAACTAATGAGTACTGCGTCTCACTCTCGCCTACCATCGACACTCAAAGTCT
+
99@C<@=;;@<<>@====>=<9555)59:7<><;69058;455;:;7<<2503::33333$3-379;;<==BCB9=?;;;;;*;C5;5;::*:C@;5;666<<<?<@:A=7?@B?BBBBB@????>>>;>@A>BA@@=@@@CCCAA>A@B;;8;CA@AA;:6:@@@AA?BB?999<A>88829=<999:::9%937;7;;;675/5155782:299A??=A?>>?89298*7>>9BBD<>=?@>=:>888;;<;<<:;:===8=54043339;66///:2:;88
@ATNG8:04742:06749
GATGGTAGCTCACGTACGTCACACGTACTCATTCGTTTCGGAAGAGACAGGTACGTTAATAGTTAATAGCGTACTTCTTTTTCTTGCTTTTCTGTGGTATTCTTGCTAGTTTACACTAGCCATCCTTACTGCGCTTCGATTGTGTGCGTACTGCTGCAATATAGTTAACGTGAGTCTTGTAAAACCTTCTTTTTACGTTTACTCTCGTGTTAAAAATCTGAATTCTTCTAGAGTTCCTGATCTTCTGGAGATATCATCAGCGAGCTACCATCGACACTCCAAAGTCT
+
444405>B@?<@===?669==BCCBBCCBCCC?CAAA8AA=A=BCCCBAA?AECCB?C;;;BB@D@CBBDDBBBBABBCCC2A?<=////&///:;<@;?<?B==<<=99:)8::99;<=:=BB=A=;;;=>==@=BDBA<@>>>@@@??@@?@@@@@;788?CC@CBCCBCCCBCC?BAAAA7A?D?BADDC5GCCCC>BAAABBBAA@@DDDD5JBBCB>A@BB?BBBBCCC@B?AABBBC8::C?BBCCBBBBCCCCCCBBBCBB?BABABCDEBB>BB>CCBB
@ATNG8:04747:06729
GATGGTAGTGTCATATGAGAGTGTGTACTCATTCGTTTCGGAAGAGACAGGTACGTTAATAGTTAATAGCGTACTTCTTTTTCTTGCTTTCGTGGTATTCTTGCTAGTTACACTAGCCATCCTTACTGCGCTTCGATTGTGTGCGTACTGCTGCAATATTGTTAACGTGAGTCTTGTAAAACCTTCTTTTTACGTTTACTCTCGTGTTAAAAATCTGAATTCTTCTAGAGTTCCTGATCTTCTGGCTCTCGTAGACAGATACTACCATCGACACTCCAAAGTCT
+
<@>>?CCCBBBBDCCCCCCBBBDDEBBBCC@?>@BCG>CC?C@CCDCBCC?CGCFE@C?BBCC@CBDCCECCCCC?CCDDD1CC?BBCC=BAAA>BC@<AA000>A@B@CCEFFCCC?BCCAC?BBCFBCBC>BBBB@BCCCCB::;AAAFCBBB?C@@>@B?B?BBBBBBB@A?@JDDD;CAC@BBBBB0@A@@@:ABCBCCCCCB?BFDD5BBBDB?BAFC@BBBDCCC?C?CBBBCC@BBC@CBBBBBBBCCCCBBBEDCBB@BAAABB@@?A<??9@:;:
@ATNG8:04702:06750
GATGGTAGACATATCGTACTCTCTGTACTCATTCGTTTCGGAAGAGACAGGTACGTTAATAGTTAATAGCGTACTTCTTTTTCTTGCTTTCGTGGTATTCTTGCTAGTTACACTAGCCATCCTTACTGCGCTTCGATTGTGTGCGTACTGCTGCAATATTGTTAACGTGAGTCTTGTAAAAACCTTCTTTTTTACGTTTTACTCTCGTGTTAAAAAATCTGAATTCTTCTAGAGTCCTGATCTTCTGGCGCTCTGTCACGTCTGCTACCATCGACACTCCAAAGTCT
+
==AA@DCCBBBCEGCCBBBAAACFCDFBCCCC@DBBD<BB@D@CCAB:;59<>=<<>B@CBBB9=9==BBB??8;,33333$336?733,3;;=8BAB>BC<??:97908CCBB>AB=A@@<@<==<???>><>@@@<@AAAAA?>>>@;;;AAA7;;><AA=A8;<A>>?==<9<88888(84<197==@>(AA=9=;.;;=///9:;>0/////%////8484=A7;====<>>:@@@CAA8;;>=??@@;;;BBAAA;;;>AE@A<?=>=A@=>9=9=;6;///
@ATNG8:04706:06786
GATGGTAGGACGAGCGTCTGAGAGGTACTCATTCGTTTCGGAAGAGACAGGTACGTTTAATAGTTAATAGCGTACTTCTTTTTCTTTGCTTTCGTGGTATTCTTGCTAGTTACACTAGCCATCCTTACTGCGCTTCGATTGTGTGCGTACTGCTGCAATATTGTTAACGTGAGTCTTGTAAAACCTTCTTTTTACGTTTACTCTCGTGTTAAAAATCTGAATTCTTCTAGAGTTCCTGATCTTCTGGCGCTCTGTCACGTCTGCTACCATCGACACTCCAAAGTCT
+
55<<:CCC@ACCCBABCBBBBBCD@CBBBGCDADCCC<BB?C@BBBCCDD@CBB9990;5;CCC@C@CCBCC;;;D@CBCCA,;;;,9?@D7BCCC?CAA<?B?BBBBBC@CCCCDDCC?BCB@C@CBBBBBBA?ACDD@ECCBB@@@CBCACACCC@BBB?BB@A?ABDCCCCCC@CBBBB7B=A;;;;;;*;BCCD>CBB;;;AA@C>BABB0AAAABAB@CD@CCBAA@@<@;@@?ABB@BBHACCCBBBBCCBBBB@@@AA@@=@AACBBAAAB?BA<A@99
@ATNG8:04718:06765
GATGGTAGCACACGAGATCTCATCGTACTCATTCTTTTCGGAAGAGACAGGTACGTTAATAGTTAATAGCGTACTTCTTTTTCTTGCTTTCGTGGTATTCTTGCTATTTACACTAGCCATCCTTACTGCGCTTCGATTGTGTGCGTACTGCTGCAATATTGTTAACGTGAGTCTTGTAAAACCTTCTTTTTACGTTTACTCTCGTGTTAAAAATCTGAATTCTTCTAGAGTTCCTGATCTTCTGGCGCGTATGTATGTCGCCTACCATCGACACTCCAAAGTCT
+
AAAA>BF@CCCCCCCCCDCBCBCCBCCCDE@@>@FEF;DC@C@BBBCBBB?CBBBB?D=BCCC?C?CCCDDCCCC?CCDDC2BC@CCDA=CCDE@CCD@BB?CBBBBB=BBBABB??<??A8>;>AAAB99:@CCED?BBBAAA?@@@BAA@@@@:>>>=AA<@;ABBB@@@AA=@@@AB5B;?;??DDD/@@>>=6=@><===<=>;>@@@/A>>>@;@;>=:=BBB====B<A@>=>A8;;A=????@@@??@AAAAAA<@?@;?>>>AA=<6/,/919//-
@ATNG8:04719:06770
GATGGTAGCTCTGCTCTGACTCTCGTACTCATTCGTTTCGGAAGAGACAGGTACGTTAATAGTTAATAGCGTACTTCTTTTTCTTGCTTTCGTGGTATTCTTGCTAGTTACACTAGCCATCCTTACTGCGCTTCGATTGTGTGCGTACTGCTGCAATATTGTTAACGTGAGTCTTGTAAAACCTTCTTTTTACGTTTACTCTCGTGTTAAAAATCTGAATTCTTCTAGAGTTCCTGATCTTCTGGTGTCTTATCTGTATCACTACCATCGACACTCCAAAGTCT
+
CCCC?CDDDACBBBCBBBCCCCCCCCCCCCBB?BCCC;BA?C?CDDACCC@CCDCB?BADDDC@E@CCBBBCCCD?BBDEE5BB@BCDF>CCCCABCB?BD?AABCCC@DCDCCCBB?BDD@C?CBBBBBBB?BBBB?CCCCCDBCBBBBBACBB?BBB?BC?B?BBBCCCCCB>CCDDD;C@C9;;CCB0BCABB<@BBBBBBBBB?CCCD5D@@AC@C@CC?BBBECBB=@=@CCBAA?ABE?BB:;;?BBBCCCB@@@AA;:7:AAA???ABA?CD?EC;;
@ATNG8:04719:06776
GATGTAGCGAGCGAGTGTGTATACCAGAAGATCAGGAACTCTAGAAGAATTCAGATTTTTAACACGAGAGTAAACGTAAAAAGAAGGTTTTACAAGACTCACGTTAACAATATTGCAGCAGTACGCACACAATCGAAGCGCAGTAAGGATGGCTAGTGTAACTAGCAAGAATACCACGAAAGCAAGAAAAAGAAGTACGCTATTAACTATTAACGTACCTGTCTCTTCCGAAACGAATGAGTACGATGAGAGAGCTCTCTCTACATCGACACTCCAAAGTCT
+
>>HDCCDCBBBACCCCCCCBB@AAACCF@CCCCBB?B@CCCABAB?AA>A?@?A@@@AA0A=DDCCHCBBBB@;@A;;;;;*;@=A4;;;&:C@?ABBEFCCCC@C@BB?BDD?BBBCCBCBBCCABBABA?CCAA=ABA@AB:;:;@CBB@BCDCCCCC@CCCCCC@CC?ABB=??BAA<A@@;?@?@@2@A?BBBAAABBB?C>AABC?C?BBCDD@CC;;;@@<@=@AA<BBC@CCCCCDCAABBBBBCDBBB988>>>?A@@B>:;:AAC=CC>B999
@ATNG8:04725:06780
GATGGTAGGCGAGAGGTGAGACGCAGTACTCATTCGTTTCGGAAGAGACAGGTACGTTAATAGTTAATAGCGTACTTCTTTTTTCTTGCTTTCGTGGTATTCTTGCTAGTTACACTAGCCATCCTTACTGCGCTTCGATTGTGTGCGTACTGCTGCAATATTGTTAACGTGAGTCTTGTAAAACCTTCTTTTTTACGTTTACTCTCGTGTTAAAAATCTGAATTCTTCTAGAGTTCCTGATCTTCTGGTATACACACTCGCTCGCTACCATCGACTACTCCAAAGTCT
+
55<B:BC=9=900//)/77799>?@?@@@;B??9?;;;0;:9@:@BBBCCCACCBA@8@<@<@@7@8:::>==<<:6333333#33,38AD<BBBB@@@@?BB4897833,333;>AAB<??B=B>???;;;;>=@@;;7;??CEAA?=>=CD988:8<=>1785;8=?=>;=A>>7;;;>C.>:>2778899%:7;;>3<<9552::75-////'////7494884<979979:>7:88AAA=BCC:===A@@@AAB?@?B;;;=::7///9:776<>>5;;1;::6
@ATNG8:04728:06773
GATGGTAGCGCATATCAGCGCAGCCCAGAAGATCAGGAACTCTAGAAGAATTCAGATTTTTAACACGAGAGTAAACGTAAAAAGAAGGTTTTACAAGACTCACGTTAACAATATTGCAGCAGTACGCACACAATCGAAGCGCAGTAAGGATGGCTAGTGTAACTAGCAAGAATACCACGAAAGCAAGAAAAAGAAGTACGCTATTAACTATTAACGTACCTGTCTCTTCCGAAACGAATGAGTACGATGAGAGAGCTCTCTCTACCATCGACACTCCAAAGTCT
+
AAAA?B;66DEGBBBBBBCCBBBB@<@998;CCBBBAD@DCCCCBB@BC@C?BBBABCCC5B@CCCCCBBBAA@6AB;;;;;*;A=@=@@@7BDEABBABFCC;;:;?CCAABB@CCCCCCBBBCCCCBBAA?ACBDADCCC@@?B=B?CAA?ACCCCCBC?CCCCBB?BB=A@@299999.9==:?BBBB3BB@BBBAAAAAA>?>?AA@@D@CCDA@<@@;;;@A?A?BDE>CBB?BBBBEBBBCCBBBBCBBBCBBBAA@>>;>@@>??????<BE>C??;
@ATNG8:04732:06765
GATGGTAGGAGACACGTCGCACACGTACTCATTCGTTTCGGAAGAGACAGGTACGTTAATAGTTAATAGCGTACTTCTTTTTCTTGCTTTCGTGGTATTCTTGCTAGTTACACTAGCCATCCTTACTGCGCTTCGATTGTGTGCGTACTGCTGCAATATTGTTAACGTGAGTCTTGTAAAACCTTCTTTTTACGTTTACTCTCGTGTTAAAAATCTGAATTCTTCTAGAGTTCCTGATCTTCTGGATATGAGTGACTCGTGCTACCATCGACACTCCAAAGTCT
+
BCCC@CCC@AABBCCCCAC@CDCCBCDCCCCC?CAAA<AD?C@A@ADDDC@DCCDC?C?CDCC>A?BBCBDABCD@BBDAB3AA>ABBB>BFBB>ABB>BB7879D??<?ADCABAA>ABB?D=AB>>>888=B>>=<AAAB>>>??@A??>=9:5:=<<AA<?;?AAAAA@==:;;;BC;C5;5:::::*:>===6=>>?>@AA@A<????/@===D=C=>@<@A===AA=D=AAAAAA6::>:=>?>?>==<CDAA?@@@@<<8=:::?@=>==8<=5===>
@ATNG8:04733:06769
GATGGTAGAGTACAGTGTAGTAGACCAGAAGATCAGGAACTCTAGAAGAATTCAGATTTTTAACACGAGAGTAAACGTAAAAAGAAGGTTTTACAAGACTCACGTTAACAATATTGCAGCAGTACGCACACAATCGAAGCGCAGTAAGGATGGCTAGTGTAACTAGCAAGAATACCACGAAAGCAAGAAAAAGAAGTACGCATATTAACTATTAACGCTACCTGTCTCTTCCGAAAACATGAGTACTCTCTCAGAGACACACTACCATCGACACTTCCAAAAGTCT
+
5<446;<@@A<AA@@@BBBA>B>00)///)/9@@9:2:.445<<<<9;:9=699373333$3-33344999333,39:?@@@0<?;?.;;;*;99;=>><<@;;?7?;@C<@@A665;;>B>@>>>?BBBCC=@;568<;:>>A99-4.49938:::;;::8<;BC=C?BB>@73.7879929::488BBB1BB?@??@?;7988151575/(/37//-330--...79/3.3333)...35466...337666666655566663885557825,22::8)339:
@ATNG8:04734:06771
GATGGTAGCTCTGCTCTGACTCTCGTACTCATTCGTTTCGGAAGAGACAGGTACGTTAATAGTTAATAGCGTACTTCTTTTTCTTGCTTTCGTGGTATTCTTGCTAGTTACACTAGCCATCCTTACTGCGCTTCGATTGTGTGCGTACTGCTGCAATATTGTTAACGTGAGTCTTGTAAAACCTTCTTTTTACGTTTACTCTCGTGTTAAAAATCTGAATTCTTCTAGAGTTCCTGATCTTCTGGGTGCGCTACAGTCTCTCTACCATCGACACTCCAAAGTCT
+
A<?@<?>><<==B@@B?;66>?A>GBAABEEC@DCBC>CC@B@CCCBBBC@BAA>A@C@BB@B?AACCCCC;99B?ABBBB5BC?CCCC<BA<;9;BD@DDAABABBC=@BB@@@BB;?@A=A<;;;@999C?BABB?AAABCBBB@@@@BAAAA6;<A<AC?D?BCCCAABBB?=A>AA0<4>45999:*;@EFJ?DCCAA9::@>299::*;99:949;AD79:AA;:;=@=A@?AA@;9;;C=BBCCBAAAB;;;A@@@@@@?;;:BBBBBAA>BB<@@@@
@ATNG8:04734:06780
GATGGTAGTCTCAGATAGTCTATAGTACTCATTCGTTTCGGAAGAGACAGGTACGTTAATAGTTAATAGCGTACTTCTTTTTCTTGCTTTCGTGGTATTCTTGCTAGTTACACTAGCCATCCTTACTGCGCTTCGATTGTGTGCGTACTGCTGCAATATTGTTAACGTGAGTCTTGTAAAACCTTCTTTTTACGTTTACTCTCGTGTTAAAAATCTGAATTCTTCTAGAGTTCCTGATCTTCTGGTATGACTAGTGTACTACTACCATCGACACTCCAAAGTCT
+
C??@@DCCCCDDCCBBCCBBCCDBCBECCCCC?CCDD=BB=C?BDEECBB?CCDCC?C?BBAA>B@CCDBDDCDC@A@???1AC?BCDD>BBAA?BCFACC@BBBBBC?BBCCCC@@>@BB>B?BCCCCBBB@CCBB?BCCBBBCCCBBBCBBBC?CBB@BC@B?BBBBCECCC@BCCDG<CAC?BAFFH5CCAAA<ACBBCBCBBB@BDDD5B@@AB@A@BB@BBCCCBC>@>@CCCBA@CCC@DCBBAAABB@@ABBBCCC@A>AA@@@A?>>?9>;5?>:9
@ATNG8:04735:06792
GATGGTAGTACATGATAGACGACACCAGAAGATCAGGAACTCTAGAAGAATTCAGATTTTTAACACGAGAGTAAACGTAAAAAGAAGGTTTTACAAGACTCACGTTAACAATATTGCAGCAGTACGCACACAATCGAAGCGCAGTAAGGATGGCTAGTGTAACTAGCAAGAATACCACGAAAGCAAGATAAAGAAGTACGCTATTAACTATTAACGTACCTGTCTCTTCCGAAACGAATGAGTACAGAGAGTACGATATGTCTACATCGACACTCCAAAGTCT
+
CBCB9<<=C===CBBBCFDGAACBC?BBB?BDCDCC@C@DCBAAAB?BC@DABBBDDDCC1D><BBECAAABBB9AA<;;;;);?=?=@@@7BBB?BFCCCCCBB?B?99::DD@CBBBC;<;BBBBC@@AB=AA;;5;BA@ACBB@B@CCDAECCAAACC@BBBDCC@CD@B::8:ACBC>BAA>999?D=AB?BBBBBABDF@C@BBCC@C@CCCCC@DCBBA@@@C?ABD>@@@>;;:@BBCBBBBBBDAAAAABAAA@@@BBBCCBBB????BE>CCCA
@ATNG8:04736:06756
GATGGTAGCGCTCACATAGATACAGTACTCATTCGTTTCGGAAGAGACAGGTACGTTAATAGTTAATAGCGTACTTCTTTTCTTTGCTTTCGTGGTATTCTTGCTAGTTACACTAGCCATCCTTACTGCGCTTCGATTGTGTGCGTACTGCTGCAATATTGTTAACGTGAGTCTTGTAAAACCTTCTTTTTACGTTTACTCTCGTGTTAAAAATCTGAATTCTTCTAGAGTTCCTGATCTTCTGGAGATATCATCAGCGAGCTACCATCGACACTCCAAAAGTCT
+
454526>BCCA@@D;;;CCCHCBBCBCCBB:95;<;;)44.54999A@;<4;@=;9457;@CC@C@B@AAB00/;37777*///(44490:<<;7</0+/;)/05@>?<BC;;;BCD<@@B@B?BBCCCEFD<;;JDAEBBAAABBBBBA@@BBBAAA@ADD?B?@@@ADCCBB@C;;;;.;>C5;;;;;*;<@@@-000;@A@?A?29:99$9559@:B9BB=9;:;;9D<A>CCBCDC?BBF@FCCCCBBBBBBBCCDAAABB>ABBCBCA@BB5;;;.;AAA
@ATNG8:04739:06793
GATGGTAGGCGTGTGAGAGTCTGCCCAGAAGATCAGGAACTCTAGAAGAATTCAGATTTTTAACACGAGAGTAAACGTAAGAAGAAGGTTTTACAAGACTCACGTTAACAATATTGCAGCAGTACGCACACAATCGAAGCGCAGTAAGGATGGCTAGTGTAACTAGCAAGAATACCACGAAAAGCAAGAAAAAGAAGTACGCTATTAACTATTAACGTACCTGTCTCTTCCGAAACGATTGAGTACGTGTGCGACGTGTCTCCTACCATCGACACTCCAAAGTCT
+
<;<B?ABA?AA9;55<=<A?@=444)4;;6=>@BBB=B<@@BBABC<:;095>@=99999$47;;<B=<B<=<=7==BB@?>9;>5;,333&3996;;8877733.36;;64336@8<=B;8<;>@D>>>??<?A@@<@?@?????;?:>;?<?@A??@;;7;@@@BA<AA<??@;>>8888)8<==BCBBB/8808656>@???=B8;;??;?;;;;;;5;B;:;>@07.5>>5@A@==<88886;;886::766<>>?AA:=8807:9=>@===D:==18899
@ATNG8:04742:06786
GATGTAGCGCGCGAGCGTAGACCCAGAAGATCAGGAACTCTAGAAGAATTCAGATTTTTAACACGAGAGTAAACGTAAAAAGAAGGTTTTACAAGACTCACGTTAACAATATTGCAGCAGTACGCACACAATCGAAGCGCAGTAAGGATGGCTAGTGTAACTAGCAAGAATACCACGAAAGCAAGAAAAAGAAGTACGCTATTAACTATTAACGTACCTGTCTCTTCCGAAACGAATGAGTACCTCTCAGACGCTCGTCCTACCATCGACACTCCAAAGTCT
+
@@CCCCBB@@@B@@@A@@>>;;;09DDAGCCCCC?@:;;BBACC?A@;>9>>?CBCBC3B?AAAA::9AB@A8?9:;;;;*;====B>>2@A<><CBBCBBAA=@>BB?BCC?CCCBBBBCABABBACBA=AB@@=@@AAAC::6;=A@@>@AAABBBC?CCCCCC@BB?AB@;@??=?:>>?>CCCCC3BB?BCCEB@?;;5:6;>?D9=9=;@@A=ACBBAAA9;5778*7=?8?BBBAAA?BBBBCC>>>>9=///69//+/99<<;?A?=8=>4<;:;
@ATNG8:04698:06820
GATGGTAGTGTCATATGAGAGTGTGTACTCATTCGTTTCGGAAGAGACAGGTACGTTAATAGTTAATAGCGTACTTCTTTTTCTTGCTTTCTGTGGTATTCTTGCTAGTTACACTAGCCATCCTTACTGCGCTTCGATTGTGTGCGTACTGCTGCAATATTGTTAACGTGAGTCTTGTAAAACCTTCTTTTTACGTTTACTCTCGTGTTAAAAATCTGAATTCTTCTAGAGTTCCTGATCTTCTGGGTGTATCAGCGAGTATCTACCATCGACACTCCAAAGTCT
+
ABBC?BBEEA666=666>>>@>@CCC@;;B@B=?9;;65C7=7<:95555.59955.55::;;7;:BCC;;;<99.54:::(44057:;1////757//)/9)////:=8=B>?CCCB9:;C=@=ABBDBCCC?CCBB?BBABCC<;<;;;CCCBB>BBB>@A=A?CC@@@@@AB>AFDDE;C@C>A@EEH5DB@@@8A<;;@@;;;B>BBCB0BAA;;7;>BCACHCBA@B=A=@DCCCC8;;;;0;A;;;BBCCCCCCB@@@@A=ABAACA;;;;5;;0;@;;
@ATNG8:04700:06822
GATGGTAGACACGTGTGCTCTCTCGTACTCATTCGTTTCGGAAGAGACAGGTACGTTAATAGTTAATAGCGTACTTCTTTTTCTTGCTTTCGTGGTATTCTTGCTAGTTACACTAGCCATCCTTACTGCGCTTCGATTGTGTGCGTACTGCTGCAATATTGTTAACGTGAGTCTTGTAAAACCTTCTTTTTACGTTTACTCTCGTGTTAAAAATCTGAATTCTTCTAGAGTCCTGATCTTCTGGATAGCGACGCGATATACTACCATCGACACTCCAAAGTCT
+
;:<<@CCCDCCBBBBBBBCDCCCCCBCABBIGIDDDD>DD?B?BCCCDB@>BBCCC@C@BBBB@D>A@?AAAAAB?CCCCC2@B@DAA@<?@?@;@??;?A<?9:7@A8?AAABBBB@B?>=D=BBA;:;;;=AAAB=>>>BAB@??@@@@<<<=8<==:::7;<A?@?@@@AA:>>ADD;E6858=AAA/AA=<<3:;=;;;>>8918:::+;888A<@<@B<??A?;9::-//:=??<>>>=CBB@;;;=>@AAABA>>>>><>>>>D@>>;:79>5>?::
@ATNG8:04705:06838
GATGGTAGCGCACACATAGATACAGTACTCATTCGTTTCGGAAGAGACAGGTACGTTAATAGTTAATAGCGTACTTCTTTTTCTTGTCTTTCTGTGGTATTCTTGCTATTTACACTAGCCATCCTTACTGCGCTTCGATTGTGTGCGTACTGCTGCAATATTGTTAACGTGAGTCTTGTAAAACCTTCTTTTTACGTTTACTCTCGTGTTAAAAATCTGAATTCTTCTAGAGTTCCTGATCTTCTGGATAGCGACGCGATATACTACCATCGACACTCCAAAGTCT
+
488;7=;;;====>@CAA@>666;;=;;;;;;:===@7;;8=7;;;666=266;;;1605===8=:=>===>?==>ABEDD1;@;999==(4338:7::;744-388777)3;7;<BBB=@==5<<:=9977;?;?:550;<<=AA@BBBA666>><9>CC>BB4949?@@@AA;:79BBDE9B?B?BBDCD1::BCD>BBCEEEBB@C5<;;;*;BBBCAFICB@AABE;;;=A=A@BBBB?BBA8;;BAAABBBB;::BB??@BB=AABAAAAABB>BA<BB;;
@ATNG8:04706:06823
GATGTAGTATCTGCACACTCTGTCCAGAAGATCAGGAACTCTAGAAGAATTCAGATTTTTAACACGAGAGTAAACGTAAAAAGAAGGTTTTACAAGACTCACGTTAACAATATTGCAGCAGTACGCACACAATCGAAGCGCAGTAAGGATGGCTAGTGTAACTAGCAAGAATACCACGAAAGCAAGAAAAAGAAGTACGCTATTAACTATTAACGTACCTGTCTCTTCCGAAACGAATGAGTACTATAGACTATCTGAGACTACCATCGACACTCCAAAGTCT
+
<<AABBD@;;;=BBBBBBEABA@E@CCC@CCCCCCAC>BBA@@CC@CC?C?CBA?>>>>1>?CCBAACCCBBA3<<;;;;;*;><9;9990;<>:>>?CBBBBCABACC?B@@=@BCCDCBBBCCCCBBBC?CBBC?BBBB@???9@=@@A=BBCBBECB@AAABBB@BB@?@?<?????8?@><@AAAA2AD<?:99CC>>><><>@@B=A=;;@@@<@A??@BB?C?BAB=A??;?AABBBDBBBBE???B?BBCCC?>?BB?B???BBBBBB@CC>CAAA
@ATNG8:04707:06842
GATGGTAGTCTCAGATAGTCTATAGTACTCATTCGTTTCGGAAGAGACAGGTACGTTAATAGTTAATAGCGTACTTCTTTTTCTTGCTTTCGTGGTATTCTTGCTAGTTACACTAGCCATCCTTACTGCGCTTCGATTTTGTGCGTACTGCTGCAATATTGTTAACGTGAGTCTTGTAAAACCTTCTTTTTACGTTTACTCTCGTGTTAAAAATCTGAATTCTTCTAGAGTTCCTGATCTTCTCTCTCGTAGACAGATACTACCATCGACACTCCAAAGTCTA
+
55<<9>CCBBCCCCCCCCCCCCCCCCCDDC@@=@AAA=BC@CACCCCCBC@CDCBB=A@DBCC?C@BCDHBBBCD@CCDDD1A?>@BBA<BCAA?ABB?BD?A@ADED@BCCCBBBB?BBB?B@CBBACCCB?@@:99959AA@BBBDCCCCBAA>AAC?BF?B@C;;=HGBBB?CBCIE=B@BACCCCC5CCBBB<BBB@AAECDC>AAAA2A@AAC@C@BB@BBBCBBB?B@BB@A@@9=999=<=999>>:98??<??77/73333338==6>>233333
@ATNG8:04708:06829
GATGGTAGGAGACACGTCGCACACGTACTCATTCGTTTCGGAAGAGACAGGTACGTTAATAGTTAATAGCTTACTTCTTTTTCTTGCTTTCGTGGTATTCTTGCTAGTTACACTAGCCATCCTTACTGCGCTTCGATTGTGTGCGTACTGCTGCAATATTGTTAACGTGAGTCTTGTAAAACCTTCTTTTTACGTTTACTCTCGTGTTAAAAATCTGAATTCTTCTAGAGTTCCTGATCTTCTGGATACACTCATGTGCACCTACCATCGACACTCCAAAGTCT
+
:::;7<BC@CBBBCCCBBACCCCBCCCCCBBCACCCC?CCAG@::;ECBB@BBA@@<@@BBBC>A>@@CAB?BAA=::898)9?>ABBD=BCBB@CCC@CC?:9;DCC@BCCIDCCC?BBE@D?BBBD@@@B@BCCC@BBBBCCBBBCCBBBAAA?BBB@BB?B?CBBBBBBCB?ADDDG9C?C?B?>>>/==666.79:///=<=?;?DDC.A>>>A<A=??<===@;;;=A=B@@@AA8;;?<?@@@@>>>;;;@@@AA<>>><@>>=A@@@==:8@4;///
@ATNG8:04716:06825
GATGGTAGCGCACACATAGATACAGTACTCATTCGTTTTCGGAAGAGACAGGTACGTTAATAGTTAATAGCGTACTTCTTTTTCTTGCTTTCGTGGTATTCTTGCTAGTTACACTAGCCATCCTTACTGCGCTTCGATTGTGTGCGTACTGCTGCAATATTGTTAACGTGAGTCTTGTAAAACCTTCTTTTTACGTTTACTCTCGTGTTAAAAATCTGAATTCTTCTAGAGTTCCTGATCTTCTGGCTCTCGTAGACAGATACTACCATCGACACTCCAAGTCT
+
::@B;=9>>;;;;<;65/96------5525//)/////&/;6;8=@>>>@@<?====:=::944.5.59;::;;9:<49999':B>?:;;4:<<:7<65.5@159@AAB>BCCBBB;;:;CC?B@CGDEAAAB@BBECACEBBABBBBCCCCCBBB?CA@>AB@B@BB@ADDCAA>@;;;;*:;A;ACCCE1BA@?A:@BCCCCCCAA@ADDD1B;:9F@CACB@CDDA@AD@B?CBBCCC?B;<5;A;<;@@@;;;;CCABBAAA<@@?A=:::00*0+0000
@ATNG8:04719:06836
GATGGTAGACATATCGTACTCTCTGTACTCATTCGTTTCGGAAGAGACAGGTACGTTAATAGTTAATAGCGTACTTCTTTTTTCTTGCTTTCGTGGTATTCTTGCTATTTACACTAGCCATCCTTACTGCGCTTCGATTGTGTGCGTACTGCTGCAATATTGTTAACGTGAGTCTTGTAAAACCTTCTTTTTACGTTTTACTCTCGTGTTAAAAATCTGAATTCTTCTAGAGTTCCTGATCTTCTGGTATACACACTCGCTCGCTACCATCGACACTCCAAAGTCT
+
;;>F@EDBBBCAA@CCCBBBCCC><;;===BB@CCCC=BB@B@CCCCCCD@BBCBB?B@CBBB?B?BBABBBB>>9873333#3717::7(38936A??<@B@BBABCD>C>>>B@>>:>AA<A<>>>>>;;;:>???:??888@???A=>>?>>>=;;;<@A<@=A??????>=:=?ACD2C;@:>>AAA/=>9888(79=ADD@@>=/7766'2996::>=@@<??A>>@?<@=@=====8=??;????@A@@;;;B=>>@>>:=9///===@;;;=AA:AA@>
@ATNG8:04726:06835
GATGGTAGGTGCACATGAGTGTATCCAGAAGATCAGGAACTCTAGAAGAATTCAGATTTTTAACACGAGAGTAACCGTAAAAAGAAGGTTTTACAAGACTCACGTTAACAATATTGCAGCAGTACGCACACAATCGAAGCGCAGTAAGGATGGCTAGTGTAACTAGCAAGATACCACGAAAGCAAGAAAAAGAAGTACGCTATTAACTATTAACGTACCTGTCTCTTCCGAACGAATGAGTACGATGAGAGAGCTCTCTCTACCATCGACACTCCAAAGTCT
+
CECB?B@A>ABDEHECCBCCFCCBC>BBC?BDCC@@>@?BCCCCBB?BD@B@BAA:::::*:=BBCABACCCC>B>A;<<<<*;D=@5;::*9CB?BBBBCBCCC?A<::7;AC?CCBCCCCCBBBDDCBBC@CCBB@BBBBBBBC?C@CCE>BBCBBBCD@CCBBBB@BCBBA<>>898*:@?<ABBCB3BC@C???CDBBB=?<??CB;><?AB;;6;A??@AA>A?AA>ACC?BBBCCCBCBBBBDBBBBB??>A>>>BC=@>>;>>>AAD7??8?::9
@ATNG8:04739:06841
GATGGTAGTATCTGCACACTCTGTCCAGAAGATCAGGAACTCTAGAAGAATTCAGATTTTTAACACAGAAGAGTAAACGTAAAAAGAAGGTTTTACAAGACTCACGTTAACAATATTGCAGCAGTACGCACACAATCGAAGCGCAGTAAGGATGGCTAGTGTAACTAGCAAGAATACCACGAAAGCAAGAAAAAGAAGTACGCTATTAACTATTAACGTACCTGTCTCTTCCGAAACGAATGAGTACACACTCTCATATGACACTACCATCGACACTCCAAAGTCT
+
:;>>?DC966;=A@;A@B<?;;;>>:>>C?@<;=0/)/)--5--/;7:7050/////99;)805-----(-78888*/3::===+54-3-333&3996;;<;33333,34::7BBB8::7:CCCCCBBACCBBB@BA@A@CLBBBB@?3;5;;<5:@A@CBBB<?????A>BB?AB?6<<777)7>?=@@B@@,>>900/:67:55/5.269=;A;@A:;::?===>=>9>?BCC=A9:49@??@@?BB<8===8<BBABA9877778873;;:::8848=6:<<=
@ATNG8:04740:06803
GATGGTAGCGAGCGAGTGTGTATACCAGAAGATCAGGAACTCTAGAAGAATTCAGATTTTTAACACGAGAGTAATCGTAAAAAGAAGGTTTTACAAGACTCACGTTAACAATATTGCAGCAGTACGCACACAATCGAAGCGCAGTAAGGATGGCTAGTGTAACTAGCAAGAATACCACGAAAGCAAGAAAAAGAAGTACGCTACTTAACTATTAACGTACCTGTCTCTTCCGAAACGAATGAGTACGATGAGAGAGCTCTCTCTACCATCGACACTCCAAAGTCT
+
555:5;<<<AA@BBBBCCCCCEBBB?AACABBBBCC?B@BDDAA@@684047:?<@<<<:(@166<://////47777999:(9:5:3:99.:8:5;<555<===?A?AA?AAA8;8ACC;99DBBAA;:;@?AABB=@?BDB?A@8;6;BB>AAAAB???999??>C?BB<??A>B@ABB;@>>9<<A<A1:>63222877.//(/(...2/5/58<55.55;999<.5.5>=5>=>;?A@@@?@A@::;BBBCCCBBAA??>8939?@???AAAC@CC798>>
@ATNG8:04740:06821
GATGGTAGTCTCAGATAGTCTATATGTACTCATTCGTTTCGGAAGAGACAGGTACGTTAATAGTTAATAGCTGTACTTCTTTTTCTTGCTTTCGTGGTATTCTTGCTAGTTACACTAGCCATCCTTACTGCGCTTACGATTGTGTGCGTACTGCTGCAATATTGTTAATCGTTGAGTCTTGTAAAAACCTTCTTTTTACGTTTTACTCTCGTGTTAAAAATCTTGAATTCTTCTAGATTCCTGATCTTCTGGAGATATCATCAGCAGAGCTACCATCGACACTCCAAAGTCT
+
55559>>=B=<?@DAB@@;5///////99690/+/99<39<:@:>>>=655599944./)////)/)//9444555;8<<>>>+<<7;9::0439905=9300*///9/3-33933399489;287;==;8:..)--556089;;==<<==65/87886///5::)/)-7//)/899;<7555999(95;755555$555555&5/;///::9;)////$444.555:59:5:<<<:;5:7</////+//;4/5665::<:::5555;:445:5::;:9::443-33(5955
@ATNG8:04742:06838
GATGGTAGCGCGACGAGCGTAGACCCAGAAGATCAGGAACTCTAGAAGAATTCAGATTTTTAACACGAGAGTAAACGTAAAAAGAAGGTTTTACAAGACTCACGTTAACAATATTGCAGCAGTACGCACACAATCGAAGCGCAGTAAGGATGGCTAGTGTAACTAGCAAGAATACCACGAAAGCAAGAAAAAGAAGTACGCTATTAACTATTAACGTACCTGTCTCTTCCGAAACGAATGAGTACGATGAGAGAGCTCTCTCTACCATCGACACTCCAAAGTCT
+
B>CD@DCBCB@BGCBBDDFHGCBBB=BCC@BBBCCE@F?BBBBBDDABB?B?BA@99999):?BDBBCDCEAA@9>@;;::9':>;:8@AB7AAAACCCCCBBBB?B?BC@BCC@CCCCCCEDCCBBBBBBD?BBAA?ACCCCB997;ACCC?BBCDCBBB@BBBCAA>AA;???=AABBB>BBB?BABBB2BB@CBBBBA@@@;>:==??<@=>=BA@=?A:::BB?B@EBB>BBB?BDCCCCCBBBABBBBB>>;;;;:<<<<9<<=<:;:A==:=A9?;;;
@ATNG8:04698:06882
GATGGTAGTGCGTGAGAGAGAGACCCAGAAGATCAGGAACTCTAGAAGAATTCAGATTTTTAACACGAGAGTAAACGTAAAAAGAAGGTTTTACAAGACTCACGTTAACAATATTGCAGCAGTACGCACACAATCGAAGCGCAGTAAGGATGGCTAGTGTAACTAGCAAGAATACCACGAAAGCAAGAAAAAGAAGTACGCTATTAACTATTAACGTACCTGTCTCTTCCGAAACGAATGAGTACGAGAGAGCACACGTGTCTACCATCGACACTCCAAAGTCT
+
55<<9=B==DDBBBDBCCEDCC99:/;;<5:BB@>A=@=@ABBDBC?AA@C@CCBABDFH2A>CBBCCCBB???:?AABBCC5BA=@5;;;.;@A@@ABCGHDDC@B@CE?C??>A@DDCBBCFCCCBBBBB@BCCC>@@AAABCC?C@BAA?BCBBCCCC>CCCCBB?BC?BAA>AABAB=BCB?AADDC2CC?CCBBBCCAA<@8;;??6;5;?A@@=@A@BAAA=@;???9>??;@ABBCCBBBBCCBCBBB>>>ABA@=AA=<=>>===?==16607///
@ATNG8:04699:06892
GATGGTAGGCACTGCGCACACATCCCAGAAGATCAGGAACTCTAGAAGAATTCAGATTTTTAACACGAGAGTAAACGTAAAAAGAAGGTTTTACAAGACTCACGTTAACAATATTGCAGCAGTACGCACACAATCGAAGCGCAGTAAGGATGGCTAGTGTAACTAGCAAGAATACCACGAAAGCAAGAAAAAGAAGTACGCTATTAACTATTAACGTACCTGTCTCTTCCGAAACGAATGAGTACTACTCTCAGAGACACACTACCATCGACACTCCAAAGTCT
+
;<<>?BAA=>;4444;;;?ACBAAE7C@@<;;;=9929:@@BBBBD::;@C><<994::;);7@?:55599;;<3;;:::::(//)/7<<=/<=>:>:99<<=@@<A@BB?@@@AC;;9ACABBBBBDCCCEABBCA?@BBCBBBA@CACBB@BCBDBCBC@BBCCCC?BB?BBB>B=BBB;@@B?BBBBB3BA=>==AA888>5;5:<==8=7<899>;?=??@CB8=7=BB<<@@>@BBBBBBABBBBBBBBBB==;9<=:9717979567878088*9??=
@ATNG8:04701:06879
GATGGTAGCATCATGCATATCTCACCAGAAGATCAGGAACTCTAGAAGAATTCAGATTTTTAACATCGAGAGTAAACGTAAAAAAAGAGGTTTTTACAAGACTCACGTTTAACAATATTGCAGCAGTACGCACACAATCGAAGCGCAGTAAGGATGGCTAGTGTAACTAGCAAGAATACCACGAAAGCAAGAAAAAAAGAAGTACGCTATTAACTATTAACGTACCTGTCTCTTCCGAAACGAATGAGTACTGCGTCTCACTCTCGCCTACCATCGACACTCCAAAGTCT
+
88885::@>ABA@@;;<B@@AA@@<7;;?8<@@A@?29.44;;;@A?BB>A?AD=97333$327333<?;>;333(333333333"33338988'877133333;;877.6(//0....3553;;>>;A9:9BBBA>;;;B>BBCBEBCB?C?B;;9;CBAAACC?@?ACBB?BA=AB@7>>?AA:@>@;0000000#0>:00/09:CAC=?:;;AA9@;;5:99299::AAB?B?BBC<BAB<??>;=88<<<<?CC@@?>>9=:>49797<99::9888828;3:;::
@ATNG8:04708:06867
GATGGTAGTGTGTCTCTGAGAGTAGTACTCATTCGTTTCGGAAGAGACAGGTACGTTAATAGTTAATAGCGTACTTCTTTTTCTTGCTTTCGTGGTATTCTTGCTAGTTACACTAGCCATCCTTACTGCGCTTCGATTGTGTGCGTACTGCTGCAATATTGTTAACGTGAGTCTTGTAAAACCTTCTTTTTACGTTTACTCTCGTGTTAAAAATCTGAATTCTTCTAGAGTTCCTGATCTCTGGTCTACTACACTGTACTCTCCATCGACACTCCAAAGTCT
+
ECCC@CCCCBABAEEB;;9CCCHDEECCCF??>@BCE<AA?C@BBBC;;;@LDECC@CAIHCC@BABEECCCDCCACCCCG5BB>B:::69D@A?BEC?CD?;;;DDC@CCCCFFIE@BBC@B@CCCCCCCD@BBBD@GIGEEC;;;EDDECCCC@CCC?BB?C@CBBCBBB;;9;CCCC<B>B5;;;;;*;BBCD>BABBGCFBDB5;;;;*:;;:B=B?A@=@CCCCCCAD@B;;;ECBAB@@>>>000AAADCECBCCCB@CCCCCBBBBC?BA=C;;:
@ATNG8:04710:06887
GATGGTAGAGTATGCATGTGTATTCTCCAGAAGATCAGGAAACTCTAGAAGAATTCAGATTTTTAACTACGAGAGTTAAACGTAAAAGAAGGTTTTACAAGACTCACGTTAACAATATTGCAGCAGTACGCACACAATCGAAGCGCAGTAAGGATGGCTAGTGTAAACTATGCAAGTAATACCACGAAAGCAAGAAAAAAGAAGTACGCTATTAACTATTAACGTACCTGTCTCTTCCGAAACGAATGAGTACTGTATCTATGTGTAGCGCTACCATCGACACTCCAAAGTCT
+
::44.4:::;;;555555<<56616<;4://)///798.44(-8-----(-507299444444$47==66/997//)/9/77////&/55;5<?>0<;9.55555<<==9<9<;8;;;8;;;<==<<;;666<<;=:;9668<9955---(-377949<<595@@A4995:::<;55/6;;;+//<<;3;/7/733333#393333333999(/*///738333;<=75555544.4.4>>6?<<7;?@ABABAA990=0000//666;;===>4438;8333;;+22'3333
@ATNG8:04710:06890
GATGGTAGTATCTGCACACTCTGTTCAGAAGATCAGGAACTCTAGAAGAATTCAGATTTTTAACACGAGAGTAAACGTAAAAAGAAGGTTTTACAAGACTCACGTTAACAATATTGCAGCAGTACGCACACAATCGAAGCGCAGTAAGGATGGCTAGTGTAACTAGCAAGAATACCACGAAAGCAAGAAAAAGAAGTACGCTATTAACTATTAACGTACCTGTCTCTTCCGAAACGAATGAGTACTGTATCTATGTGTGCGCTACCATCGACACTCCAAAGTCT
+
55<<9=BBBCCDAAACCBBCBCCDACCCC@CCDCBB?B@BCCBBBA@CD@C@CBA??>>>.>>ACBBBBBBBBB9BABCDEE5BB?B>BBB<BCCACCCCCCCCC@C@BB?BCC?CCABCCCCCCCCCCCCB@BBBB@BBBBBBBC>C?BBB?BDDCCCCB?CBBCCC?CC?DCB;?????8?A@;::999(:?>@ABBBBA?>;>:?>AA;>;=BB@@>@AAAACD>B>BFF>BAA>ACDDCBBBBBBBBBBBBCBAABCAA;;7:@>>?>===?<@>6@:::
@ATNG8:04712:06896
GATGGTAGCTCACGTACGTCACAGTACTCATTCGTTTCGGAAGAGACAGGTACGTTAATAGTTAATAGCGTACTTCTTTTTCTTAGCTTTCTGTGGTATTCTTGCTAGTTACACTAGCCATCCTTACTGCGCTTCGATTGTGTGCGTACTGCTGCAATATTGTTAACGTGAGTCTTGTAAAACCTTCTTTTTACGTTTAACTCTCGTGTTAAAAATCTTGAATTCTTCTAGAGTTCCTGATCTTCTGGTATGACTAGTGTACTACTACCATCGACACTCCAAAGTCT
+
><::>@BBCBABDEDC:;;BBBCCFCB@A@@=@ABB;BB?B?;;:BBBB?BBA>@;@+00996=<???@A@?@D@BCBBB1?A955;==6444==7<==5<>=>?>@??9??;788BD=B?@<A======>===AAAB<>>>>>>@AAAB??>@8819::4;<8=:>A@886A;:495566(57:475555'55558'.(.533399>>:===<+763---)-(-649//5AAB<>;@AB888-//549;<@>=>@@AB@@@BC>>>>:=>>>>>>AAA<AA:A@==
@ATNG8:04721:06872
GATGGTATTGTCAGTGCGCGTCGTCCAGAAGATCAGGAACTCTAGAAGAATTCAGATTTTTAACACGAGAGTAAACGTAAAAAGAAGGTTTTACAAGACTCACGTTAACAATATTGCAGCAGTACGCACACAATCGAAGCGCAGTAAGGATGGCTAGTGTAACTAGCAAGAATACCACGAAAGCAAGAAAAAAGAAGTACGCTATTAACTATTAACGTACCTGTCTCTTCCGAAACGAATGAGTACGTGTGACGTACGTGAGCTACCATCGACACTCCAAAGTCT
+
@<AC@ED>;BBBA;;:B=CAAAAAC@DCFACACBBC?A>@BBDCBB?BC@C?A@@=>=@@.??CCAAABAAA@A:??@BBDB3CB>B>BCB7CCC@CACBDBCBD?B?BD@ECC?BBB:;;CHECBBBBDDE?CCBA?ACCCAA??=@?B@@?@CCDBBBC?CCCBA@:;;5000+00;??8?@A;>>>=>=&=?>??=@BAA@>7:78>>?;@<@>BAC=??999BB@B=@AE>DBB>AAAAABBBBBEC@@@BBCB??@CCBBA=AA???>>>=>5;:/?988
@ATNG8:04723:06851
GATGGTAGGTGCACATGAGTGTATCCAGAAGATCAGGAACTCTAGAAGAAATTCAGATTTTTAACACGAGAGTAAACGTAAAAAGAAGGTTTTACAAGACTCACGTTAACAATATTGCAGCAGTACTCACACAATCGAAGCGCAGTAAGGATGGCTAGTGTAACTAGCAAGAATACCACGAAAGCAAGAAAAAGAAGTACGCTATTAACTATTAACGTACCTGTCTCTTCCGAAACGAATGAGTACCTCTCAGACGCTCGTCCTACCATCGACACTCCAAAGTCT
+
///:6:<;:=====<@ABECC;<;B8::?7;;>>::7:7;;==<;?2955)55999:::::$/)/////<<>>??76666@@@+<<:?9<??066;7;<<::9944.4.4<5;;?9==<:;;<<<?<<;<<>==@@9505444;5557<95666;;9;;;;;8=<<=;:7:<;??>9=??<<8<::*0/>??0;;17/33>333A7=7B===8=8=355505/9:///+-3889(///)//66:;;7888:9:;3338888;6;33/39665555555;;16///
@ATNG8:04725:06864
GATGGTAGGAGACACGTCGCACACGTACTCATTCGTTTCGGAAGAGACAGGTACGTTAATAGTTAATAGCGTACTTCTTTTCTTGCTTTCGTGGTATTCTTGCTAGTTACACTAGCCATCCTTACTGCGCTTCGATTGTGTGCGTACTGCTGCAATATTGTTAACGTGAGTCTTGTAAAACCTTCTTTTTACGTTTACTCTCGTGTTAAAAATCTGAATTCTTCTAGAGTTCCTGATCTTCTGGCTCTCGTAGGACAGATACTACCCATTCGATACCTCGAGTCT
+
A??@<;==;==<<<AAA@B@C?=944555;55.5559)6<9>9@AACDDE@BB@@@>@5;949.438:<@BBCB@>9:99-394;999(3:::7<;<6<@-00=>:=;=998:??A9>?B=<588@A@===:>>BB<@@A@;;<>>A@A>:;:9+///49=3<7;9:=92226-228;;&2,2.55666(68;<<05299;99;9:/6686$2552626/5727795558;A;>;;;==:=BD<?>;;<>>AA<A@@@;;6<::9<1//)/76-//598===>;8
@ATNG8:04729:06891
GATGGTAGCAGACGTGACAGAGCGCCAGAAGATCAGGAACTCTAGAAGAATTCAGATTTTTAACACGAGAGTAAACGTAAAAAGAAGGTTTTACAAGACTCACGTTAACAATATTGCAGCAGTGCGCACTCAATCGAAGCGCAGTAAGGATGGCTAGTGTAACTAGCAAGAACACCACGAAAGCAAGAAAAAGAAGTACGCTATTAACTATTAACGTACCTGTCTCTTCCGAAACGAATGAGTACCTCTCAGACGCTCGTCCTACCATCGACACTCCAAAGTCT
+
99CC@DCCCCCCCCCCBCBBDDDEC=BBC?DDDD??>?@BBDBBAA@AC=A?BCA88878)8;@BCDCCCCBBB=AA@AAAA2AC?C?BBB<BCFACCDCDDDBB?B@BB?BCC@BB??@BCCDCCCBBBCC@BCDD@CBBBBABB<?<?@A>ACCDDCCC?BBBBCC@BB?889799ABB=BBC?BCCCC3DB?BBBBBFC@@<>;>>?A:=:>@BBB@BBBBBCB@C?AAA<ABB@BBCCCCC?AAACCCCCAAA@@@A;=<<9<>@@@@@@@A<A@9@99:
@ATNG8:04734:06873
GATGGTAGGCGTGTGAGAGTCTGCCCAGAAGATCAGGAACTCTAGAAGAATTCAGATTTTTAACACGAGAGTAAACGTAAAAAGAAGGTTTTACAAGACTCACGTTAACAATATTGCAGCAGTACGCACACAATCGAAGCGCAGTAAGGATGGCTAGTGTAACTAGCAAGAATACCGCGAAAGCAAGAAAAAGAAGTACGCTATTAACTATTAACGTACCTGTCTCTTCCGAAACGAATGAGTACATGAGATCTCGTGTGCTACCATCGACACTCCAAAGTCT
+
;;;@@BDB?@@>::;>BBBBBBB<>6>BC@CCBB;;:;?B@CCBA@=@@=A@BBA@ACCC1A=@AB;99@A@AC9@?99999'83/38778.8<96:@:@BB?@?@B@BB?B@A<@@==?>===AAA@88895:<>A5;;;BAA==:=:>=@>ABBBCCCC?BBBBAA=AB?BBC@CBBBC:@=>899999(9939AA>BBBBD;>;>>AA<A=A?<8:5:=A>???;>;>AD:@AB?CDBB???AAACBBBB@@AA@;;;@@@<@@@>AA?>??=AA9??B>
@ATNG8:04740:06852
GATGGTAGTGTGTCTCTGAGAGTAGTACTCATTCGTTTCGGAAGAGACAGGTACGTTAATAGTTAATAGCGTACTTCTTTTTCTTGCTTTCGTGGTATTCTTGCTAGTTACACTAGCCATCCTTACTGCGCTTCGATTGTGTGCGTACTGCTGCAATATTGTTACGTGAGTCTTGTAAAACCTTCTTTTTACGTTTACTCTCGTGTTAAAAATCTGAATTCTTCTAGAGTTCCTGATCTTCTGGAGATATCATCAGCGAGCTACCATCGACACTCCAAAGTCT
+
454;7<<BCCA@@D@@@BABBBCBCDDCCBBC?BBBD>CC@C?BBBBBBB?CCCBB?CAFCCC@C@BCCDECCCCADDDDD0DD@CBCC?DCCC?BCD@CCACBBBBDACBBBBBA@?AHEAD@CBCBCBBB@BCEF@CCCCCCBBBCCCCCBBB?@@@=@@;@B@@ACCFFD?CCCDH<D?B?<;;;<*;BBBB>CCCBCCAABB@DDCD5CBBCE@D@CB?CBBBCCC@B@BBCDCC?BAC?AAABBBBBBCCCBCCBBCBB@A@@CAA@CCC?BB>BBBB
@ATNG8:04740:06898
GATGGTAGAGGAGAGCTCTCTCATCGTACTCATTCGTTTCGGAAGAGACAGGTACGTTAATAGTTAATAGCGTACTTCTTTTTCTTGCTTTCGTGGTATTCTTGCTAGTTACACTAGCCATCCTTACTGCGCTTCGATTGTGTGCGTACTGCTGCAATATTGTTAACGTGAGTCTTGTAAAACCTTCTTTTTACGTTTACTCTCGTGTTAAAATCTGAATTCTTCTAGAGTTCCTGATCTTCTGGATACACTCATGTGCACCTACCATCGACACTCCAAAGTCT
+
8:44./99//)/-68--/-5688-//99:9;;?266>>6>>:>8;;;;;;>7;@??B6;26@>>7?7;;::>B;;;9=??==+887<888189>?=ACD=@A888=@?@?B>>>ABAB<>?;>E<@@@>>>>=<?@8808=;;;>@BB;;;==>>>188>:??;@=;;;;;::<<8;9>=C.>:=7;;ABB/@@???8?A<776::9<0888)27777074;D;>;8////4849>>A??<<;;<?AAAC==>ABA???BE<>==8=:;;@?>>>@;>>9>@?@
@ATNG8:04741:06879
GATGGTAGCTCTGCTCTGACTCTCGTACTCATTCGTTTCGGAAGAGACAGGTACGTTAATAGTTAATAGCGTACTTCTTTTTTCTTTGCTTTTCGTGGTATTCTTGCTAGTTACACTAGCCATCCTTACTGCGCTTCGATTGTGTGCGTACTGCTGCAATATTGTTAACGTGAGTCTTGTAAAACCTTCTTTTTACGTTTACTCTCGTGTTAAAAATCTGAATTCTTCTAGAGTTCCTGATCTTCTGGATATGAGTGACTCGTGCTACCATCGACACTCCAAAGTCT
+
BBBB?BCCCCCCCDDBDCCCBBBBBBBEEH@@<@??@;@B?B@CCCCCCD@DFDAA?A?B@A@=A?BACA?000>:00////#///)44555&4:;<8>>>9>C8<@@@DD?BBBBBBBC@BBB@C?BBCBBBBB?BBBB@CBCCCCBBBBBBDDDBB?BBB?A@>A?CCC::;ECC@DCBBB<C?C?B@AAA0@BDDF?CBAABABBBE@DHED5B;;;D@B>BC@BBBCAAA>A?AAABBB@BBC@EFFEDAA@D@@@@AA@AA::5:@??ACBBAA?AD>DC??
@ATNG8:04746:06859
GATGGTAGTGCGTGAGAGAGAGACCCAGAGATCAGGAACTCTAGAAGAATTCAGATTTTTAACATCGAGAGTAAACGTAAAAAGAAGGTTTTACAAGACTCACGTTAACAATATTGCAGCAGTACGCACACAATCGAAGCGCAGTAAGGATGGCTAGTGTAACTAGCAAGAATACCACGAAAGCAAGAAAAAGAAGTACGCTATTAACTATTAACGTACCTGTCTCTTCCGAAACGAATGAGTACTATAGACTATCTGAGACTACCATCGACACTCCAAAGTCT
+
;<::;?<BABA@:;<959>=BA;;:)55<<B>>==?C>BBC;99<7::9<>;:0:6667'6380//76899333(378::::'33-3,333&333,3:;8889//(/0684//328858=?>>CCGCGA@AB@BBBC?CCCCCC??<@=@??<@BCCCCCC?DCCBBC?BB?CBB?BB???8>@@?BCCCC3CC?CAAABCBAA3638?AA=A=B@B;;7;AAAABB@CACCC?AA@=@???BBBBBBCBBBACCBBBBBCBBBB?BBAA???BAC@CD?BB??
@ATNG8:04698:06947
GATGGTAGGACGAGCGTCTGAGAGGTACTATTCGTTTCGGAAGAGACAGGTACGTTAATAGTTAATAGCGTACTTCTTTTTCTTGCTTTCGTGGTATTCTTGCTAGTTACACTAGCCATCCTTACTGCGCTTCGATTGTGTGCGTACTGCTGCAATATTGTTAACGTGAGTCTTGTAAAACCTTCTTTTTACGTTTACTCTCGTGTTAATAATCTGAATTCTTCTAGAGTTCCTGATCTTCTGGGTCTACGCTCGTCGCGCTACCATCGACACTCCAAAGTCT
+
55<<9>CD?BAABBBBBBAABCCC?BCCEBB?BCCC=CD@G@G@@@CCC@BCCCC?C?CCCC@C?C@A@CCCCC@BBBBB2AB?C??>:?DCC@DDC@CC9::@BCC@BBBCCBBA>@@A>A>BBBBB>:::?@@@<@>>>AA?>?AAA@>>>A<AAA<AA;@;?AAA?@@@B8>=CDD5A;@<@@@>>.>A888.668///>99><A=AA=CA@>?;@;A?<AADAA@@<@<>>@A@@<@@@@:>==AAA@?@A::8@>>A??:=<<A:::@?A<AB9????
@ATNG8:04709:06902
GATGGTAGCGCACACATAGATACAGTACTCATTCGTTTCGGAAGAGACAGGTACGTTAATAGTTAATAGCGTACTTCTTTTTCTTGCTTTCGTGGTATTCTTGCTAGTTACACTAGCCATCCTTACTGCGCTTCGATTGTGTGCGTACTGCTGCAATATTGTTAACGTGAGTCTTGTAAAACCTTCTTTTTACGTTTACTCTCGTGTTAAAAAATCTGAATTCTTCTAGAGTTCCTGATCTTCTGGTCTACTACACTGTACTCTACCATCGACACTCCAAAGTCT
+
@A@@>ACCCCDD;;;FCCCCCBCBCCCCBBBB?BBCC?DD@C@CCCDFJDBBBBCD@C@BACB7;::CCDCBBDC@CCCCD5BB@CCDC>CBBCACFLAGE@BABBBC@CCCCCCBB>AAB?B?CDCDBBBC=@@CC@CCCCBBBCCCCCBBBBB?BBB@CC@E@BBBBBBBCCACBBBB9B?C?BAEDD3DDCCC>AABBBBAAAB5;;;;;%;@?CC@C?BB@BBBCBBB?B>AAABBB?BBB?CBAA@BABBCCCCCBBBB;;6;A@@@AA@??@DC>ECAA
@ATNG8:04709:06932
GATGGTAGTGATACAGATCAGACACCAGAAGATCAGGAACTCTAGAAGAATTCAGATTTTTAACACGAGAGTAAACGTAAAAAGAAGGTTTTACAAGACTCACGTTAACAATATTGCAGCAGTACGCACACAATCGAAGCGCAGTAAGGATGGCTAGTGTAACTAGCAAGAATACCACGAAAGCAAGAAAAAAGAAGTACGCTATTAACTATTAACGTACCTGTCTCTTCCGAAACGAATGAGTACGATGAGATCTCGTTGCTACCATCGACACTCCAAAGTCT
+
>ADD9CCCCBBBBCCBBBECCCCCC@CCC@CCCCAB>AAECCBBCC?BB?C?BBCCCCCC3B@BBBBCCCDBBB<BBBBECD5BC?A<@@B7@CC@CCCCCCCBA=B@DD?BBC?CBBBBCBBCFBBBBBBB?CCBB?B@BACCCB?B?C@@<@BBBCCBB@AAAAAA?CD?BBB?AAAAA;@>>;::9989%9@<@@AAB>;;A:>:=?AA9@<>>BBB@BBAAABB?A?A@A<ABE@DBDBBBBCBBBBBBCC>>=A=A@=::178A???===@=AD:>><;
@ATNG8:04713:06915
GATGGTAGCAGACGTGACAGAGCGCCAGAAGATCAGGAACTCTAGAAGAATTCAGATTTTTAACACGAGAGTAAACGTAAAAAGAAGGTTTTACAAGACTCACGTTAACAATATTGCAGCAGTACGCACACAATCGAAGCGCAGTAAGGATGGCTAGTGTAACTAGCAAGAATACCACGAAAGCAAGAAAAAGAAGTACGCTATTAACTATTAACGTACCTGTCTCTTCCGAAACGAATGAGTACCTCTCAGACGCTCGTCCTACCATCGACACTCCAAAGTCT
+
:?AC;CCBBBCCBBBDDDDBCCBBB@CCC@CCCCAB?B@CCCBCCD@AA>B?BCCBBBBB3B?D@@@BBDCAA@8>?9::::*;A>C<AAA9BCIACCCCCCCCC?C?BB?CCC?BBBCCCCCDDBBBBBBB?BCCD?AAABBBBB>A>AA@>ACCCCCCC?CCCBCC?BB?BBB@BBBBC>BBA?CCCCB1CC>A??@CAA>>;>;>>AA7<8;ACBA?BBAAABA?C?CAC=ABB?CCCBBBB?AAACAAAAABDBA>>8=:949????????A<AA9A<::
@ATNG8:04715:06912
GATGGTAGTGTCAGTGCGCGTCGTCCAGAAGATCAGGACTCTAGAAGAATTCAGATTTTTAACACGAGAGTAAACGTAAAAAGAAGGTTTTACAAGACTCACGTTAACAATATTGCAGCAGTACGCACACAATCGAAGCGCAGTAAGGATGGCTAGTGTAACTAGCAAGAATACCACGAAAGCAAGAAAAAGAAGTACGCTATTAACTATTAACGTACCTGTCTCTTCCGAAACGAATGAGTACGAGAGAGCACACGTGTCTACCATCGACACTCCAAAGTCT
+
@@AC?BBBCDBBBBB;;5@@:969D:BBB@BDBBBC@BBCBCCDD@DD?B@B@>99999)9;AABBBCDDBBB=AA@@@@@1@C@GACCC<CCC@CCCCDCCBB?B?CB@BBB@CCBCBCCCCCCCCCBBB?CCCC?BACBBBAD>A>ABB?BBBCCBBB?BBCCCD?BB?????@BBBB>BCC@CCDDC3BB?BBA=BBBAA:>:>@@@<@<@AB??=?ABCCCC?B>ADD>CCC?BBBBBBBBBBBCAADAABBBBB@@====?>>>@BA>==<AE:A>>=
@ATNG8:04725:06911
GATGGTAGAGTACAGTGTAGTAGACCAGAAGATCAGGAACTCTAGAAGAATTCAGATTTTTAACACGAGAGTAAACGTAAAAAGAAGGTTTTACAAGACTCACGTTAACAATATTGCAGCAGTACGCACACAATCGAAGCGCAGTAAGGATGGCTAGTGTAACTAGCAAGAATACCACGAAAGCAAGAAAAAGAAGTACGCTATTAACTATTAACGTACCTGTCTCTTCCGAAACGAATGAGTACTATAGACTATCTGAGACTACCATCGACACTCCAAAGTCT
+
<<;;>BBBBBBCDCCBBBCCCCCBB>BBB?BBCD@B=@?BEEBCCB@BB@B>?=?89999)9>ABBACCCB988)7=9;;;;*;A@B@CIF:DCCACCCBCCDBB?B@@@=@BB?BCCCDBCCFFBBBBBBB?BBBB?BBBB@>>?>B@CAA?ACCCCBBB?AAABBB?CC@AAB=?@CCF>BBB>ACDDD3BB?ABBBCBBBA<A;@ABB8;8;ADAA?BAAAAAC?B@BDC>BAB>ABFCCCBBBBB????ABBBAABCBB??=?DECAAABBF@??8AA9:
@ATNG8:04733:06910
GATGGTAGGCGTGTGAGAGTCTGCCCAGAAGATCAGGAACTCTAGAAGAATTCAGATTTTAACACTGAGAGTAAACGTAAAAAGAAGGTTTTACAAGACTCACGTTAACAATATTGCAGCAGTACGCACACAATCGAAGCGCAGTAAGGATGGCTAGTGTAACTAGCAAGAATACCACGAAAGCAAGAAAAAGAAGTACGACTATTAACTATTAACGTACCTGTCTCTTCCGAAACGAATGAGTAACGAGAGTCAGAGCAGAGCTACCATCGACACTCCAAAGTCT
+
7899<AAA@DB@@@@?AAAABA;;;)5>>?AC9;;C?C@BBBCBBB>@@<@>CA@;<<<.0:<=0/0<<<<@9;5:000666'//)/)///&//9383339:99:7;6:=788?=A=?@@@>=>=>@??@@A<??>>9=>=>>?;;8<=??E?BAAABBAA?AAAAAA=A@<???:??@@@9@?>8?@@@@2@B?@:;:?>888=9>9==;;5;:>=;;;5;A@@@@@<><>AC:C994:B=<88/7<;;?ABBBBB@@<>877;9;6;<???A???@9=<6:///
@ATNG8:04735:06936
GATGGTAGCGCGACGAGCGTAGACCCAGAAGATCAGGAACTCTAGAAGAATTCAGATTTTTAACACGAGAGTAAACGTAAAAAGAAGGTTTTACAAGACTCACGTTAACAATATTGCAGCAGTACGCACACAATCGAAGCGCAGTAAGGATGGCTAGTGTAACTAGCAAGAATACCACGAAAGCAAGAAAAAGAAGTACGCTATTAACTATTAACGTACCTGTCTCTTCCGAAACGAATGAGTACGATGAGATCTCGTGTGCTACCATCGACACTCCAAAGTCT
+
::>>@CBCDCCCBB@@ABBFCB;:;)9BB=@AABBB7:7;BB@@AC@CC=?=???ABCBB3B>@ACCCDCC:99,9@;;;;;*;C>@5;;;*:AA>CEDDCCCCC@E@@?>?CD?A@CCDDCCCCBBBCCBC?CCCC?BBBBBBBB?B?BCB?BDDCBBBB?BBBCCD@BB=??B>B=BBB<B@?8899:9(:A?CAAAA@>>=<@7:;=@=@;?>BBA>AAAAACA=A<:::59CC?BBBBBAB:9:AA==;;;>=A@;;;???=BBB;;;?A=<:=C7A999
@ATNG8:04735:06944
GATGGTAGCACGACACGACGATGTGTACTCATTCGTTTCGGAAGAGACAGGTACGTTAATAGTTAATAGCGGTACTTCTTTTTGTTCTTTCGTTGGTATTCTTGCTAGTTACACTAGCCATCCTTACTGCGCTTCGATTGTGTGCGTACTGCTGCAATATTGTTAACGTGAGTCTTTGTAAAACCTTCTTTTTACGTTTACTCTCGTGTTAAAAAATCTGAATTCTTCTAGAGTTCCTGATCTTCTGGTAGAGCGTGCATATATCTACCATCGACACTCCAAAGTCT
+
CCAA?BCB=55555:9777/////<<<;;>99.9:;:)9>9>4?===9>>9=>=;<9=*0///)/7;;=BB?@>?=:33333$3:6:<<3733,343332;=27937::6:BBE>>BB?AA@?B>B==<>>@@;AAAA=A>>>>===???>=97//(...(.93<49==<799522'26666+616288999*5559=,222229777;487777%7../9595:969988822,20622255.5572::;95588888;:88;=?8:4:@>>>?;;;;5;<4===>
@ATNG8:04698:06974
GATGGTAGATACTCGCTGATACACCCAGAAGATCAGGAACTCTAGAAGAATTCAGATTTTTAACACGAGAGTAAACGTAAAAAGAAGGTTTTACAAGACTCACGTTAACAATATTGCAGCAGTACGCACACAATCGAAGCGCAGTAAGGATGGCTAGTGTAACTAGCAAGAATACCACGAAAGCAAGAAAAAGAAGTACGCTATTAACTATTAACGTACCTGTCTCTTCCGAAACGAATGAGTACTACTCTCAGAGACACACTACCATCGACACTCCAAAGTCT
+
<<<<@CCBCFCCC@AACCDCBBBDC>CCC?BCCCAA?A@CBCCCCC@CB>A>@A??@@@?2?>BCCBBBBB><;3<=9:;;;*;A=B@BII<FCCACCFCFDDCC?B?BC@CCC=BBCDCCCCCCC@@@BBC@CCBB@BBCBBBCC>B>ABB@CCAAACCC=AABCCC?BB@BBA499??>8?AB?BDDDD3BA?BBBBB@AAA<@<???B<A<A@B;;8:@???BB@C?BBC>CCC?BBBBBBCBBBBBBBBBBBBBC@@@???<?A===??;;;<??8BA@@
@ATNG8:04700:06993
GATTATCGTACTCTCTGTACTCATTCGTTTCGGAAGAGACAGGGTACGTTAATAGTTAATAGCGTACTTCTTTTTCTTTGCTTTCGTGGTATTCTTGCTAGTTACACTAGCCATCCTTACTGCGCTTCGATTGTGTGCGTACTGCTGCAATATTGTTAACGTGAGTCTTGTTAAAACCTTCTTTTTACGTTTACTCTCGTGTTAAAAATCTGAATTCTTCATAGTAGTTCCTGATCTTCTGGATATGAGTGACTCGTGCTACCATCGACACTCCAAGTCT
+
>>>?55655:<>@@<<;;;@>>>@;===?054.4.4444:444(488:;-3-//665:+///:9;5668=<<<<+;;<08:9:(7>;<6:7:5//)//66650556///773888-3-383333331777828<88788>>//../.9;.622388+2.5765;68--)--(-77+813..2222$27277(7=<;<;37361:=??+==:;?9?;::49//:////95:+//8:77+//:2////-,---,,,,,-6699=85544::///8*0*/9//
@ATNG8:04701:06961
GATGGTAGGCACTGCGCACACATCCCAGAAGATCAGGAACTCTAGAAGAATTCAGATTTTTAACACGAGAGTAAACGTAAAAAGAAGGTTTTACAAGACTCACGTTAACAATATTGCAGCAGTACGCACACAATCGAAGCGCAGTAAGGATGGCTAGTGTAACTAGCTAGAATACCACGAAAGCAAGAAAAAGAAGTACGCTATTAACTATTAACGTACCTGTCTCTTCCGAAACGAATGAGTACTGTATCTATGTGTGCGCTACCATCGACACTCCAAAGTCT
+
555=7<AC?BBBABB;;;CDDGCCC?CCC?BBCCCC@C?CCDDCBB?BB@D?CB@?@BBB0@=@AAAAABBAAA<AACCDCD5CD>B5;<<.<EDAGCCCCBCBC?C?CC@CCC@CBBBCCCCCDDEBBBCC?BB;;8;CBBCCCC?C@CCC@CABACBBB?ABBCCBBBB@BBB>BB@@?9@@@=ABKED3AA??BA???B@@<?<>>>?9=9==AAA?ABBBAAA<@=???8?AA?BBBCCDCCABCCCBACABBCAA>>?@@<@AB>><>@==.68*9998
@ATNG8:04703:06955
GATGGTAGCGCATATCAGCGCAGCCCAGAAGATCAGGAACTCTAGAAGAATTCAGATTTTTAACACGAGAGTAAACGTAAAAAGAAGGTTTTACAAGACTCACGTTAACAATATTGCAGCAGTACGCACACAATCGAAGCGCAGTAAGGATGGCTAGTGTAACTAGCAAGAATACCACGAAAGCAATAAAAAAGAAGTACGACTATTAACTATTAACGTACCTGTCTCTTCCGAAAACGAATGAGTACGATGAGAGAGCTCTCTCTACCATCGACACTCCAAAAGTCT
+
BAAA@A@?AABBBCCCCA@@BA;;;7;BC?BCBCBB@BACHCCBDC@CC?A?ABCCFEDD1;9;BBACCBBBBB9AA;;;;;*;9444555&5994;@=99:CCC@B@@@=ABE?BBBBBBCBBBCCCBBBB>BBBC?BBCDCBBB@E@CCC@BBCCC@AA=@CCBCC?BC@AAA8::AAA=A@@<99::::%9=;9?6:///<>=<=544==7=6<;BB@;?>;;=?=9=;0000*00/(//85722295576622278:55/8665-//77;;>775-///&-3--
@ATNG8:04706:06978
GATGGTAGAGTACAGTGTAGTAGACCAGAAGATCAGGAACTCTAGAAGAATTCAGATTTTTAACACGAGAGTAAACGTAAAAGAAGGTTTTACAAGACTCACGTTAACAATATTGCAGCAGTACGCACACAATCGAAGCGCAGTAAGGATGGCTAGTGTAACTAGCAAGAATACCACGAAGCAAGAAAAAAGAAGTACGCTATTAACTATTAACGTACCTGTCTCTTCCGAAACGAATGAGTACACATCGTCGTGTCGTGACTACCATCGACACTCCAAGTCT
+
::::97//////:>===CCB?A>A@8<00)/:9=99493:?BAA<E?AA=?9?A::8BBA.A<<878=>=9377)7<;;99*5<49.555&555.5;;;=B@>C?B@CC?CBA?AAAABCCECC;:9B:;9@DCBC?CBCAA:::?B?C;;9;ABAABBB?BBBAAA=?>;?@=8>77703;;6337788%9<;<=<?@;???<@;<<EE<@<>;@::3:998A<?:=6:=?4>//*//>>>@?<=?>/////9;778<333333699943/8533(.(//..
@ATNG8:04706:06991
GATGGTAGAGAGACTGTAGCGCACCCAGAAGATCAGGAACTCTAGAAGAATTCAGATTTTTAACACGAGAGTAAACGTAAAAAGAAGGTTTTACAAGACTCACGTTAACAATATTGCAGCAGTACGCACACAATCGAAGCGCATTAAGGATGGCTAGTGTAACTAGCAAGAATACCACGAAAGCAAGAAAAAGAAGTACGCTATTAACTATTAACGTACCTGTCTCTTCTGAAACGAATGAGTACGAGAGTCAGAGCAGAGCTACCATCGACACTCCAAAGTCT
+
:::;@AC?BCBBB@@;<<;>995;;3;BD@DBB9:68<:>BB5;5@;:=7=:=>99:;;<+A>@A@BCDDC???8875=>>>+;@7;:B@@7BBB@BCAAACCCC@B@BB@CCC?BCCBCBCCCBBBCCCCC@FC::9<CBBBD?B?B?BBC?BCCCBBCB?BCBB?@>@C@DCC?BBBA@:@A?:78=>?.>B?CCCBBBBBB=?<?ABB@C?CDDBB?BB@?@A@>BBBBC<BBB>BCBCBAACCCCCBB@?@BBCB??@BBC=@@AAA@@BBB?B@9A=>>
@ATNG8:04708:06955
GATGGTAGCTATACGTATATCTATGTACTCATTCGTTTCGGAAGAGACAGGTACGTTAATAGTTAATAGCGTACTTCTTTTTCTTGCTTTCGTGGTATTCTTGCTAGTTACATAGCCATCCTTACTGCGCTTCGATTGTGTGCGTACTGCTGCAATATTGTTAGCGTGAGTCTTGTAAAACCTTCTTTTTACGTTTACTCTCGTGTTAAAAAATCTGAATTCTTCTAGTAGTTCCTGATCTTCTGGGTCTCTCTCTCACGCACTACCATCGACACTCCAAAGTCT
+
@??C@FDCBBACCBBBBCCCGCCCCAAAECGJACCDD>ABAC@BBBBCBA>AADCC@F>BBBB?B?:;9@>:?<?7>>998'=948=BB<BCBB?BEC?BB?CBCBCB@CCCBBCC:9:F@C@CCCCB??:5;?AA==>>>@B@@@BB????>>:>==:=?<@C@>>===@>?:<<<<<3=:A9;;;::+;AABC:;;:?==8888187865#565551628848978=6//-.4699:;::>>>;.6/////889;:8>>??@??;>===AAA<;;=AC:==>D
@ATNG8:04708:06981
GATGGTAGATACTCGCTGATACACCCAGAAGATCAGGAACTCTAGAAGAATTCAGATTTTTAACACGAGAGTAAACGTAAAAAGAAGGTTTTACAAGACTCACGTTAACTATATTGCAGCAGTACGCACACAATCGAAGCGCAGTAAGGATGGCTAGTGTAACTAGCAAGAATACCACGAAAGCAAGAAAAAGAATTACGCTATTAACTATTAACGTACCTGTCTCTTCCGAAACGAATGAGTACACACTCTCATATGACACTACCATCGACACTCCAAAGTCT
+
55;;8=BAB@@;B@AABCGECBBCC=BBC?@@BCBB?B;<;BDDAA?AC@D@CB@@@AAA2A?CCBBAABBBFF>?>>>===,9:69;@@B9BCC@CBBBDFCFCAC@CC;;;A?BCCDDCCAABCBBBBBA=@?::49A??99:C?B?BBB?BB???BBC?CAAA:817>9<?=1569;;1:==:>AAAA/??=A599??>>?5;5;=?A;@=>>B@@=@A@@@AA?A?CAC=9:9?BBBBBBBBBBBECCBBBGDB:::AA??<?BBBBBCBBB>CC>BBAA
@ATNG8:04710:06978
GATGGTAGTGTCATATGAGAGTGTGTACTCATTCGTTTCGGAAGAGACAGGTACGTTAATAGTTAATAGCGTACTTCTTTTTCTTGCTTTCGTGGTATTCTTGCTAGTTACACTAGCCATCCTTACTGCGCTTCGATTGTGTGCGTACTGCTGCAATATTGTTAACGTGAGTCTTGTAAAACCTTCTTTTACGTTTACTCTCGTGTTAAAAATCTGAATTCTTCTAGAGTTCCTGATCTTCTGGGATGTGTGCGCAGTGCCTACCATCGACACTCCAAAGTCT
+
88::58///9779555<<<@@@B969=<@>49.4444)44.47<<???>@:>>=;;6;5;;;:7<:>>?>>=<;;;99999):;:>>DD>BB;;69==999.59999=959995999496<9B@DCBBCBEF@BBA@=@000@@>?@@@@@@@CC@CDC:BB696;@A?@@@AB=@;;;;6;=C4;;;;.9>@@@6::BAABCGCC@CDCC2B@@A<==@>F?C@@@@?@=B?BBABCC?B@@@;@:::AA@@C@@@AA?=@BB?@A?@@A@CCB?CC;@;::
@ATNG8:04710:06982
GATGGTAGTATAGAGCTCTACATAGTACTCATTCGTTTCGGAAGAGACAGGTACGTTAATAGTTAATAGCGTACTTCTTTTTTCTTGCTTTCGTGGTATTCTTGCTAGTTACACTAGCCATCCTTACTGCGCTTCGATTGTGTGCGTACTGCTGCAATATTGTTAACGTGAGTCTTGTAAAACCTTCTTTTTTACGTTTTACTCTCGTGTTAAAAAATCTGAATTCTTCTAGAGTTCCTGATCTTCTGGGTGCGCTACAGTCTCTCTACCATCGACACTCCAAAGTCT
+
BCCC:BCCAA=BBBBCCCCDHCCCBBCDCCCC=@9994;A?BAGDBCBAA@BBBBB?@<@@994:=A@BBBAB?C<?<??<<&?;<<BBB@BBBB?BBB?BB=999@AA??@@?BAAA<?>><>=A@@AA==>=B==>:>=@AAAA;;;BAAA>>?<>==;;;7;=CBA@@?@==7;8:8:(6/61556667%8>////'/88//.99=A:???==%9222;6@5>>3;;AAA::6:5<<:?<=:>AAB:;;;BAAA;;<@AAA@AB@@<::::@AA??@:==7=@@@
@ATNG8:04714:06995
GATGGTAGAGTACAGTGTAGTAGACCAGAAGATCAGGAACTCTAGAAGAATTCAGATTTTTAACACGAGAGTAAACGTAAAAAGAAGGTTTTACAAGACTCACGTTAACAATATTGCAGCAGTACGCACACAATCGAAGCGCAGTAAGGATGGCTAGTGTAACTAGCAAGAATACCACGAAAGCAAGAAAAAGAAGTACGCTATTAACTATTAACGTACCTGTCTCTTCCGAAACGAATGAGTACTATAGACTATCTGAGACTACCATCGACACTCCAAAGTCT
+
<><<>ACDBB@DDCBCCCCCCDBBB@BDC@CDCBAB9;8;CEDBBD@CB=?=?CC@AB@@/?599ABBAAA99:,9>;;;;;*;A=@<ADG<CCHAECBBBBCCB@CABB?BCC>@@BBBBCCCCCCDBBBB?BCAA>AAA@AAAA=A?B@@?@CCCBADD>DBBBBB?BB?BBB<?>CCC=AAA?CDDDD2BB?BCCAAAAAA=A:>>@@=@<@@BAA?AAAAABB;?9???8>@A<@AAABBCBBBB@@@A@@BBBBBBBBBB@DCCBBBBB?;7:A5A???
@ATNG8:04715:06950
GATGGTAGTATATCGCGTCGCTATCCAGAAGATCAGGAACTCTAGAAGAATTCAGATTTTTAACACGAGAGTAAACGTAAAAAGAAGGTTTTACAAGACTCACGTTAACAATATTGCAGCAGTACGCACACAATCGAAGCGCAGTAAGGATGGCTAGTGTAACTAGCAAGAATACCACGAAAGCAAGAAAAAGAAGTACGCTATTAACTATTAACGTACCTGTCTCTTCCGAAACGAATGAGTACGAGAGAGCACACGTGTCTACCATCGACACTCCAAAGTCT
+
BBBB@CBCCCDCCBBCCABAABACC@B@@=@A@::57@6;BB9:6C=<=8;80000/999'718;;;<><<;??8??ABBBC1@@=@:@@A8ACCACCDCFCCCC?B?BC@BBA@CCCBDCCECCCCCCC??>@BCA?BBAAACBB?B?BAA?ACCCBCAA>ACBBBC?BB?BBB>AAACC;AAA=A@AAA2AA@CBB>@@A?><><>?BC=A=A@BAA=A???@BB?B?ABB=ABB>?@?BBBFCBBAC;;@BBBABA<===7818<==?>>F==:=D:A>>>
@ATNG8:04719:06974
GATGGTAGCAGACGTGACAGAGCGCCAGAAGATCAGGAACTCTAGAAGAATTCAGATTTTTAACACGAGAGTAAACGTAAAAAGAAGGTTTTACAAGACTCACGTTAACAATATTGCAGCAGTACGCACACAATCGAAGCGCAGTAAGGACTGGCTAGTGTAACTAGCAAGAATACCACGAAAGCAAGGAAAAAGAAGTACGCTATTAACTATTAACGTACCTGTCTCTTCCGAAACGAATGAGTACCTCTCAGACGCTCGTCCTACCATCGACACTCCAAAGTCT
+
555<9=BCDAAAECAA:66<BBFGEABBA@JCCDA@?@?BBD;<:B@BC@C?A@?77999$83733::9?=88;3;;;:::9$:;;;2555&5;<6<@?==?=:@;@<@@<@@><?@@ABCBCBCBBA@@@A=A;:;=A;::C??;?B@000<9<>?<<=4817=94548==88886333/8.///(/(/999)7:17;;;;57774947777-5-57<<=277:=99:49699:2:<<8:::<;;;/34<??:A?>>>=>::398818>==86775549C;:555
@ATNG8:04719:06982
GATGGTAGGCGTGTGAGAGTCTTCCCAGAAGATCAGGAACTCTAGAAGAATTCAGATTTTTAACACGAGAGTAAACGTAAAAAGAAGGTTTTACAAGACTCACGTTAACAATATTGCAGCAGTACGCACACAATCGAAGCGCAGTAAGGATGGCTAGTGTAACTAGCAAGAATACCACGAAAGTAAGAAAAAGAAGTACGCTATTAACTATTAACGTACCTGTCTCTTCCGAAACGAATGAGTACCTCTCAGACGCTCGTCCTACCATCGACACTCCAAAGTCT
+
CBBB@BCB?BCBCBCBBBBBBB@BC:@BB=BBCBA><>90009>//,6>:>9>CCAAAAA)93:A????C??>D9A=88999'9;28:8>=1<A>8=A8=8?A>:7;<AA7@:;6;;=====??>?>>>?;;7;=AA<;;;;@;;;<@;??B?BBBBBCCD<A<=>BB?BB@BBB=A?88829>><999:9)9=:=@AAAAA?>9=<;=;;*0*0;;:?;?@@999A>B?@AA:=9959A@@ABB?BBBBBFCABA=>>AA>A8838DBBBBBCAB?BE=A9:9
@ATNG8:04720:06998
GATGGTAGAGTATCATGTGTATCTCCAGAAGATCAGGAACTCTAGAAGAATTCAGATTTTTAACACGAGAGTAAACGTAAAAAGAAGGTTTTACAAGACTCACGTTAACAATATTGCAGCAGTACGCACACAATCGAAGCGCAGTAAGGATGGCTAGTGTAACTAGCAAGAATACCACGAAAGCAAGAAAAAGAAGTACGCTATTAACTATTAACGTACCTGTCTCTTCCGAAACGAAATAGTACATAGATATACGTATAGCTACCATCGACACTCCAAAGTCT
+
;;<<9>BCBCCC>>B=BBEBB;;;A;@;?9AB>D?@?@ADCBABCC?@@>A?ABA;;;;;*;=ACAAABCCAA@;AA;;;;;*<C594999+?CC@CCCBBDDAA?B@BC?BBC?CCCCCCCCBBBCBBCED?BBBD?BBBBCCCC?C@C@@>@CCCCCCC@CCCCBA>BB>BBB@BBBBB:A@@;<<<<=.<A<@@AABBCCC>A>ABBA<A<ABD@@<@@@A@BB?C@BCB<BFFD;<;@@@CCBCCBBCCCBBBBBBBBCBA?A@BAAA<>==8@@:A???
@ATNG8:04725:06950
GATGGTAGTGTGTCTCTGAGAGTAGTACTCATTCGTTTCGGAAGAGACAGGTACGTTAATAGTTAATAGCGTACTTCTTTTTCTTGCTTTCGTGGTATTCTTGCTAGTTACACTAGCCATCCTTACTGCGCTTCGATTGTGTGCGTACTGCTGCAATATTGTTAACGTGAGTCTTGTAAAACCTTCTTTTTACGTTTACTCTCGTGTTAAAAATCTGAATTCTTCTAGAGTTCCTGATCTTCTGGCTCTCGTAGACAGATACTACCATCGACACTCCAAAGTCT
+
AACC@CCCCC@ABBBCCCCCCCCCBDCCDCBA=ABCC<AA=A?BBCCCCC@CCCCC?C?CCCC?B?CCFDEEEBB=@>>@@0@A?BBCB=CDBC@CCC@CD?A@@CAB?CBECDDBD@CCD@C?BBDCCCAA<AAAC@CCCCCCCCCBBBCBCCD@CCC?BB@B?BCCBCCCCC@CBBBB;B@D@CCDDD2DDCCC<BBCHCCCBBB@CECD5DDCDC@B@BC?BBCGMCB@C?BBABBB>@@CADDBBBCBBBBCCBBBBBBBB>BABDCBBABB@BB<AB??
@ATNG8:04728:06978
GATGGTAGGCGAGAGTGAGACGCAGTACTCATTCGTTTCGGAAGAGACAGGTACGTTAATAGTTAATAGCGTACTTCTTTTTCTTGCTTTCTTGGTATTCTTGCTAGTTACACTAGCCATCCTTACTGCGCTTCGATTGTGTGCGTACTGCTGCAATATTGTTAACGTGAGTCTTGTAAAACCTTCTTTTTACGTTTACTCTCGTGTTAAAAATCTGAATTCTTCTAGAGTTCCTGATCTTCTGGCGCTCTGTCACGTCTGCTACCATCGACACTCCAAAGTCT
+
??BB:>BB?BBBCCCCDBBBBAABCFCCCCBB@BEED>CC@D@DBBBBBB?CCC??<?@DDCB?B?BBBBBBBBB?BCCCC3BB?BCAA=AA>A=@@B=??<999A@@<<>>A@ABB?BBA<@<@@@AAAAA<AC>>:?>AAAA???AAA@A???:>>A=@@=@<AA?A?>?@@<@@AA@.:5>5=>===*:999;3:555:<<:9:1:985'5::9>3=;AD=D???@AB=B<A???CB=:::<@AA@::;@AAAA677>>>@B<@?>DAAA@??;@D9@@88
@ATNG8:04729:06964
GATGGTAGCAGACGTGACAGAGCGCCAGAAGATCAGGAACTCTAGAAGAATTCAGATTTTTAACACGAGAGTAAACGTAAAAAGAAGGTTTTACAAGACTCACGTTAACAATATTGCAGCAGTACGCACACAATCGAAGCGCAGTAAGGATGGCTAGTGTAACTAGCAAGAATACCACGAAAGCAAGAAAAAGAAGTACGCTATTAACTATTAACGTACCTGCCTCTTCCGAAACGAATGAGTACGTGTGCGACGTGTCTCCTACCATCGACACTCCAAAGTCT
+
@@::7<=@@@@@54555=;;;CDBC?B@@<A@A@@?4;49@A@ABC>AA@D@BAABCCCC197:CB???A?><>+78:9===(9;49.955&5>>?ACDCDCBBBGEABBACBC?A@@@ACCCCCAAB@@C@;@@00,0>00/BCC?B@BCC@BAAALCCB?BBBB@A=@@<898198<<<779=989999(7?8978<988=?<?;=<::699>=ECD@A?A>BBB?C?CCE?B??9:::99BAAAB?>?A==96565;=8?@A=@@?@>@@@;;7@C>BBBB
@ATNG8:04732:06987
GATGGTAGTACATGATAGACGACACCAGAAGATCAGGAACTCTAGAAGAATTCAGATTTTTAACACGAGAGTAAACGTAAAAAGAAGGTTTTACAAGACTCACGTTAACAATATTGCAGCAGTACGCACACAATCGAAGCGCAGTAAGGATGGCTAGTGTAACTAGCAAGAATACCACGAAAGCAAGAAAAAGAAGTACGCTATTAACTATTAACGTACCTGTCTCTTCCGAAACGAATGAGTACGTGTGCGACGTGTCTCCTACCATCGACACTCCAAAGTCT
+
DDCC?CCCDBABBCCBBCEC9;;BB>BCC@CCCCA@?@@CCCCBBB?BB@CA??B;;;;;*;=ABAGCCDCBCC=A@;;;;;*;?5:5555&5<>8=BABCCCAA?A@CC?BCC@CC@@@BCBBBBBBBCCCBBBBB@BDCCCCCC?C?B9979BBCCCCD?BBCCCC@CC@CCC>AACDC>BAA>ADDED3BB?BBBBDABAC?C?AABB?B?B?BBA>@@@AABB@B?BBD>CCC?AACBBBBBBBBBBBBBBBBBBBA>@@@=@ABBBB=:::;AA;A???
@ATNG8:04733:06986
GATGGTAGACATATCGTACTCTCTGTACTCATTCGTTTCGGAAGAGACAGGTACGTTAATAGTTAATAGCGTACTTCTTTTTCTTGCTTTCGTGGTATTCTTGCTAGTTACACTAGCCATCCTTACTGCGCTTCGATTGTGTGCGTACTGCTGCAATATTGTTAACGTGAGTCTTGTAAAACCTTCTTTTTACGTTTACTCTCGTGTTAAAAATCTGAATTCTTCTAGAGTTCCTGATCTTCTGGGTCTACGCTCGTCGCGCTACCATCGACACTCCAAAAGTCT
+
ECCC?BBBAC@@ACCCBCDC=???=A>=@A9:49CD>>6:<;@BBCBBCC?BBA@@5:89BBBAD?BAABABB??;?@@>A1B@?CBBB>B>?>>BBB???;9:9AAB<>>ACB???;>==:=<@AA@AA@@7;;>>6;;@???;<;?B@@>?>B=;;;<@@<@<??;:;>@@@<><<<=2<;A:>?ABB/A@A@C3;:;;<>>>>D<@@@@/@???@;>7;;=B>==BBE<?<?@A;::5::=>6>????>>;;;;;;A@?>>@=???>>>>BAA5666-6;7/
@ATNG8:04741:06992
GATGGTAGATACTCGCTGATACACCCAGAAGATCAGGAACTCTAGAAGAATTCAGATTTTTAACACGAGAGTAAACGTAAAAAGAAGGTTTTACAAGACTCACGTTAACAATATTGCAGCAGTACGCACACAATCGAAGCGCAGTAAGGATGGCTAGTGTAACTAGCAAGAATACCACGAAAGCAAGAAAAAGAAAGTACGCTATTAACTATTAACGTACCTGTCTCTTCCGAAACGAATGAGTACTACTCTCAGAGACACACTAATCGACACTCCAAAGTCT
+
CBCB@DDBB@A?C>@;;6><>CBBB>CFI@BBBC;;9<?BAECCDB@BE=?=?AAAAAAA3B?B@998@@@@BA9>;99999'9:495@@@0@9986CBBCCBBB@D@CD@BBB@BDECCCCGFCCAA@BBE@CCCC>AACAAACC<@>@BB@CCBBCDCD?BBABDD?90+00/(//8892:;=688;;<,383)37;=A=?==:><BAAA<@<?=A@@<?@AAAAA@C?CCC>BAA>ACCCBBBC???CCCFC????;;;???;@@:;:<=;;1::19999
@ATNG8:04744:06986
GATGGTAGTAGTACACTAGTCATACCAGAAGATCAGGAACTCTAGAAGAATTCAGATTTTTAACACGAGAGTAAACGTAAAAAGAAGGTTTTACAAGACTCACGTTAACAATATTGCAGCAGTACGCACACAATCGAAGTGCAGTAAGGATGGCTAGTGTAACTAGCAAGAATACCACGAAAGCAAGAAAAAGAAGTACGCTATTAACTATTAACGTACCTGTCTCTTCCGAAACGAATGAGTACTGTTTCTATGTGTGCGCTACCATCGACACTCCAAAGTCT
+
CCBB?BBBBCCCCBBCCCCDD@B;;2:?@49;;;;;497@@AAACE@DB?B?CBCBAAAA0@<@BBABACCCBG<??A<===*;>:;8@@B8BCCAFCCCBBA@@>A@DF@CCD?CBBBDEFCCBBBCECBB@BC@@<@@??ACAA=A>A;;9;CCCCCCC?BCCCBB?BB?BBB?A@@??9;<<::@@@B0@@<0009:D<==<@7;;>>=F<>?A:9188=<=?B?B7BBB<=BB?@B@@A@BAAAB=BBBAAABA==;;;=>:=C@@::;>995;=6;///
@ATNG8:04701:07003
GATGGTAGTGCGTGAGAGAGAGACCCAGAATATCAGGAACTCTAGAAGAATTCAGATTTTTTACACGAGAGTAAACGTAAAAAGAAGGTTTTACAAGACTCACGTTAACAATATTGCAGCAGTACGCACACAATCGAAGCGCAGTAAGGATGGCTAGTGTAACTAGCAAGAATACCACGAAAGCAAGAAAAAGAAGTACGCTATTAACTATTAACGTACCTGTCTCTTCCGAAACGAATGAGTACGTGTGACGTACGTGAGCTACCATCGACACTCCAAAGTCT
+
;;:;=AB=BBB?@<DC;@@@@BBAB::;9@CCBC99:;?BBCCCCC?BB@D@AAABBBBBB)BBC???BBB::92:@ACCCC1@@;=5:;;*:B@?B=:;CFCCC@B>BBADBB@BBBCBBBCCBBBCBBBE@CCBB@B@@@BBBF?B?B@@>ACCCCCCC?BBACBB?BB>AAA999BBA9B?>;>BCCC3BB?BAAACEBAA<@<@A@B=A=A?A@@<@B??@CE?C@CBB>BCC>ABBBBCBACCBBBBBBBBCDBBCBBA@=@@?????BDD5::0????
@ATNG8:04718:07020
GATGGTAGCGCACATAGATACAGTACTCATTCGTTTCGGAAGAGACAGGTACGTTAATAGTTAATAGCGTACTTCTTTTTCTTGCTTTCGTGGTATTCTTGCTAGTTACACTAGCCATCCTTACTGCGCTTCGATTGTGTGCGTACTGCTGCAATATTGTTAACGTGAGTCTTGTAAAACCTTCTTTTTACGTTTACTCTCGTGTTAAAAATCTGAATTCTTCTAGAGTTCCTGATCTTCTGGGTCTCTCTCTCACGCACCTACCATCGACACTCCAAAGTCT
+
;<;@<;<@=;0//779<==BCCC;;99?99.9994/5@??;==<0///)//955.549:99.969>@==666<8<=@??+;@<>:=?8>:@<7;<:7<@,///7794999944495::<8=7<<999<:?;?BCC?CCBBBB@@@A;;;<::A=A@@<>@;=;@995566<<495555&549455555$5<555)5<<<@;9994.4444$44459.9.99249=::4424388;<<<7;;<:10/000;;<>999;<00*00.).00//88833-33(3338
@ATNG8:04722:07013
GATGGTAGAGAGAGCTCTCTCATCGTACTCATTCGTTTCGGAAGAGACAGGTACGTTAATAGTTAATAGCGTACTTCTTTTTCTTGCTTTCGTGGTATTCTTGCTAGTTACACTAGCCATCCTTACTGCGCTTCGATTGTGTGCGTACTGCTGCAATATTGTTAACGTGAGTCTTGTAAAACCTTCTTTTTACGTTTACTCTCGTGTTAAAAGAATTCTTCTAGAGTTCCTGATCTTCTGGTGAGATATGCATGATGCTACCATCGATTCGAGGAAGTCT
+
@?@C?CBABBBCCCCCBBBCCBBCBBBBCCBB?BDDD>DD@D?AABBDCC?BDBBB?C@CABA?C@DDCBBAB?B<99999'9;<?>@A=ACCB?BCC?A@<779CBB@BBBBBBBA>AAA:@:??@>>88:<AAAA:>?AA<>=???A@@@?=?:>>>:>A<@<@AAA@@@;;5;<===/=8=7==>??/?@@@@9@@@;;;@@@A<ACB5>>:<9<A8>==:;;;5;:==@=;:4:::5;>>A;;;>AAA@@@AA?====CBBB??:?AAA<@;>>>>
@ATNG8:04722:07029
GATGGTAGTATACGTATATCTATGTATCATTCGTTTCGGAAGAGACAGGTACGTTAATAGTTAATAGCGTACTTCTTTTTCTTGCTTTCGTGGTATTCTTGCTAGTTACACTAGCCATCCTTACTGCGCTTCGATTGTGTGCGTACTGCTGCAATATTGTTAACGTGAGTCTTGTAAAACCTTCTTTTTACGTTTACTCTCGTGTTAAAAAATCTGAATTCTTCTAGAGTTCCTGATCTTCTGGGTCTCTCTCTCACGCACTACCATCGACACTCCAAAGTCT
+
55;>;>BABBBF@@ACCCCCCCCCCCCCBB@ACCF=@B?C?CCBBCCC?BBCCC?C@CDBB<A?BACDECBAA=@===?.=@>B???8?B@A?ACBAAA>A@@BBB>AABBFBAB?BBC@B@BB?@A=??<?AAA;@@A@@@@;;;AAA<==?<>>>>??<?<@@@@@ABBA=>>>CC5B6868@HHD/BB>>>9>@CCBC>;//)/////$/68;C=C;AA<>>>B;8;<A=AAAB@?;?AAD9??@?@?@@@A@@???>>>A<@>>>>>?;;;7;B:B@=>
@ATNG8:04723:07016
GATGGTAGATATATGCACGCTCTACCAGAAGATCAGGAACTCTAGAAGAATTCAGATTTTTAACACGAGAGTAAACGTAAAAAGAAGGTTTTACAAGACTCACGTTAACAATATTGCAGCAGTACGCACACAATCGAAGCGCAGTAAGGATGGCTAGTGTAACTAGCAAGAATACCCCGAAAGCAAGAAAAAGAAGTACGCTATTAACTATTAACGTACCTGTCTCTTCCGAAACGAATGAGTACACATCGTCGTGTCGTGCTACCATCGACACTCCAAAGTCT
+
CCCC?CCECCCBBBCCCABBBBBCC@BCC@DCCCBB@BFCCCCCBB@BB?B?A??88888)9<?BC@BEBC??=3<?:;;;;';<444555&5<<9===BDDDCC@C@@@?@CD@CCCCBBCDCCEEEBCCC?CAAA?BBBABCCB<@<?@@<ABBCCCCC?BCBCCB?DB;<>@??1@BC>BBA???==<,<?;?CFFBBBCB@B?BBCB@C?BBBBB?==<A>>=<A=BDE9?@@=@CBBBB@@AAAAAABBCBAAABBCCBB=BBBBCCCBAA<>>7>>>?
@ATNG8:04724:07016
GATGGTAGTGTCAGTGCGCGTCGTCCAGAAGATCAGGAACTCTAGAAGAATTCAGATTTTTAACACGAGAGTAAACGTAAAAAGAAGGTTTTACAAGACTCACGTTAACAATTTTGCAGCAGTACGCACACAATCGAAGCGCAGTAAGGATGGCTAGTGTAACTAGCAAGAATACCACGAAAGCAAGAAAAAGAAGTACGCTATTAACTATTAACGTACCTGTCTCTTCCGAAACGAATGAGTACACATCGTCGTGTCGTGCTACCATCGACACTCCAAAGTCT
+
BB??=@CBBECCCBBCCCCCCCIBB?BBCACDDDBB@B?@ADCBCB@FF@C>A@@99999)::A?9;9ABA9:9,9@;;;;;*;B5;5;;;&9A<=>ACCDEDCC@E?BB=@@@5ABBCDCCCCCCBBBCCD@CCCC?BBBBBBBB?B?B??=?CDCCCAA?BBBBBB@BB?BBB>ACBBB=BBB?BBBBB3BC@C>=>@AD994::=<=B:>:>AB??<?A@?@CC?C?CCC;@AC?BBCCCCBBBCBC?>CBAA????AA@9:5:AA@A>=;:;188)9988
@ATNG8:04730:07006
GATGGTAGTCTCAGATAGTCTATAGTACTCATTCGTTTCGGAAGAGACAGGTACGTTAATAGTTAATAGCGTACTTCTTTTTCTTGCTTTCGTGGTATTCTTGCCTAGTTACACTAGCCATCCTTACTGCGCTTCGATTGTGTGCGTACTGCTGCAATATTGTTAACGTGAGTCTTGTAAAACCTTCTTTTTACGTTTACTCTCGTGTTAAAAATCTGAATTCTTCTAGAGTTCCTGATCTTCTGGACGACGCGCACTGACACTACCATCGACTACTCCAAAGTCT
+
55<>9>?<?BCCCC@=====CC969EC>CDBC?@@@@8@@9A;@@AA@@D@@@;@;7;<;>==9><>696?CBAB=@@A@@,9;69BDC>F?AA=B@A=@B6;;6;BBCACCBBBBAB7;;B?B?BBBABC;;:;CCC?CBBBCCA;;;@@@AAAE@A@??CC5:69?>@BBBCC@CBBBC4B;A<<AFGF1BBB@@8A:;:A?B@AA?BCBC1B::9B?B?CC?BBBB@@@=@=@;:;CA?ACC@CCB;;;BAAADBBBBB@@;;6;;>>=000?==:=@9A@00
@ATNG8:04731:07009
GATGGTAGTATCTGCACACTCTGTCCAGAAGATCAGGAACTCTAGAAGAATTCAGATTTTTAACACGAGAGTAAACGTAAAAAGAAGGTTTTACAAGACTCACGTTAACAATATTGCAGCAGTACGCACACAATCGAAGGCAGTAAGGATGGCTAGTGTAACTAGCAAGAATACCACGAAAGCAAGAAAAAGAAGTACGCTATTAACTATTAACGTACCTGTCTCTTCCGAAACGAATGAGTACGTGTGACGTACGTGAGCTACCATCGTCACTCCAAAGTCT
+
CBBC?CBBBBBBBABDCCBBBECCCACCC@CBBB:::;@BBECDED@BD?B@BB?88888)9>?BCBBCCCBBB>BABBBBB0A@;@5;;;*;BA?CCECCCE@?:?<??<@CC@BBACCCCCCCCDDBBBC?CCCC=@=@AA@D?B@BBA>BCBBBFCB@BABBGC?BB@@@?>AA:::59@@?@AAAA2AC?BBAACCFDC>=:>AA@<?=?@CAA=AA???BA:?<999,8?=:?@BBBBBBBAAACBBBBCBCBBCBABC@CBBB@?AA@@399+9@??
@ATNG8:04732:07035
GATGGTAGTATCTGTCTACGAGAGCCAGAAGATCAGGAACTCTAGACGAATTCAGATTTTAACACGAGAGTAAACGTAAAAGAAGGTTTTACAAGACTCACGTTAACAATATTGCAGCAGTACGCACACAATCTAAGCGCAGTAAGGATGGCTAGTGTAACTAGCAAGAATACCACGAAAGCAAGAAAAAGAAGTACGCTATTTAACTATTAACGTACCTGTCTCTTCCGAAACGAATGAGTACACATCGTCGTGTCGTGCTTCCATCGACACTCCAAAGTCT
+
4448399AB===BBBCDCCBBBCCD?BBB?@@BC;;:;?AABBA=??::.45::93333&32899:98;>879)8;::::*4<3<5<<<2<=?A@=BBCBA<@<DA@@9@A<8<C?A@BB@?@@@@AAA@@CCBB=@;;:>=?@;A;@>>7;B=@BBBC?@@A@:93993:@?;>=877)7;;5;BCCC1>?7444:<88377)78;;9;5;;A;A@B<@59955<7<8<?C<A@@5:98;777B====445?9==>??>@:8C>BBB777=<;;5;<3<<=<
@ATNG8:04734:07024
GATGGTAGGCACTGCGCACACATCCCAGAAGATCAGGAACTCTAGAAGAATTCAGATTTTTAACACGAGAGTAAACGTAAAAAGAAGGTTTTACAAGACTCACGTTAACAATATTGCAGCAGTACGCACACATTCGAAGCGCAGTAAGGATGGCTAGTGTAACTAGCAAGAATACCACGAAAGCAAGAAAAAGAAGTACGCTATTAACTATTAACGTACCTGTCTCTTCCGAAACGAATGAGTACACATCGTCGTGTCGTGCTACCATCGACACTCCAAAGTCT
+
;9557<<<8<<::;;;?;@CCBABC=;;:?BABA@@:@;;?@@B@B<AA<@;?C@;;;;;);=BB?;:9A>>?A;??@BBBB1<B8;4;AA7CBB=B;;;@@BCC?C@BB@BCCADCBBCFGCCBCCDDCCBB@BBB>@??BB?@@@C@C;;8;BBA???D?B??@CD?AB>>><07899927>?=BCDCC2CC?AAAAA@A@A<?;>>?A<@;??A@@=@CCBBBB?B@CCC>B??;?ABABBCCC@9667;=>@>>>A=;;<<9>CCB@8:<//(/8.:0//
@ATNG8:04745:07024
GATGGTAGGAGACACGTCGCACACGTACTCATTCGTTTCGGAAGAGACAGGTACGTTAATAGTTAATAGCGTACTTCTTTTTCTTGCTTTCGTTATTCTTGCTAGTTACACTAGCCATCCTTACTGCGCTTCGATTGTGTGCGTACTGCTGCAATATTGTTAACGTGAGTCTTGTAAAACCTTCTTTTTACGTTTACTCTCGTGTTAAAAATCTGAATTCTTCTAGAGTTCCTGATCTTCTGGTATACACACTCGCTCGCTACCATCGACACTCCAAAGTCT
+
<<?B?BCC?ABBDDCCCD@AACC@@@DECCBC@CCCC>CCAC@DCCCABA?CCCDD?B?BCBC@D@CBCBBBA;=9=B===+@@<ABBA9BBB?BCACC=@??ABB?BEBBBCBA?ACC?B?BBBBBBBB?AB??<?EAAAA@@@@@BC???@;?@E>??;>;>AACCAA6518=;99+93=6>>:::*:99>;17799>>>>==1:997(5;=:@7B=BB>BBBBBBB?A?B:88AA>?AA=BBBBBBBCCA==AADA?AAA<>>>@===@@@=AA7==A@
@ATNG8:04749:06417
GATGGTAGCACACGAGATCTCATCGTACTCATTCGTTTCGGAAGAGACAGGTACGTTAATAGTTAATAGCGTACTTCTTTTTCTTGCTTTCGTGGTATTCTTGCTAGTTACACTAGCCATCCTTACTGCGCTTCGATTGTGTGCGTACTGCTGCAATATTGTTAACGTGAGTCTTGTAAAACCTTCTTTTTACGTTTACTCTCGTGTTAAAAGTCTGAATTCTTCTAGAGTTCCTGATCTTCTGGATACACTCATGTGCACCTACCATCGACACTCCAAAGTCT
+
AB@@=?<A@CA@AA@CECCAAB<<BBBBBDDG@CCCF>CBAIAICCCCCC@CCBBB?B@BBEF@C@BBBBCCBBAABBBCB3CC?BBAA=ACDD@BAB@BB????BCC?BBAAAABB@CBB?B?CBBA=888=???B=AAA>==;;;@B@@@??>6:;;:>D:>:=@BBBCAAA<>>?AA6@<@<?<<;;,:99;;-//76;<<;;;;;;;*/////95;6>>;@@BDAAA=A<BBB;;;:==@;???>==@@;;;?@>>>:>=A>;;;;AAAAAA<=@6=<//
@ATNG8:04754:06407
GATGGTAGCGCATATCAGCGCAGCCCAGAAGATCAGGAACTCTAGAAGAATTCAGATTTTTAACACGAGAGTAAACGTAAAAAGAAGGTTTTACAAGACTCACGTTAACAATATTGCAGCAGTACGCACACAATCGAAGCGCAGTAAGGATGGCTAGTGTAACTAGCAAGAATACCACGAAAGCAAGAAAAAGAAGTACGCTATTAACTATTAACGTACCTGTCTCTTCCGAAACGAATGAGTACGATGAGAGAGCTCTCTCTACCATCGACACTCCAAAGTCT
+
BCCC@B;66ACCBBBCBBCBBBBDE=B@C@CCCCBB?B@CBBBBBC@CC?A@CBB@@@@@1@?CCCCDCBBCCC;BB:::::*:C>C=CCB;BCKFJCCCCGCBB?B@CB?CAA>BCBBCBCBBBBDDCCCC@CIGC?BBCCBBBB@B@CBB?ACCDDCCC?ABCCCC@BB@AAB=??>==5?>>;>@@@@2@B?BAAADCCCC?B?BBBB7:79@BBC>@@@@@BB?A?ACC>CCC@CCBBDBBAABBBBCBBBB@B@@<==@@=@===>=>B@@<BC>C@>:
@ATNG8:04754:06412
GATGGTAGCGCATATCAGCGCAGCCCAGAAGATCAGGAACTCTAGAAGAATTCAGATTTTTAACACGAGAGTAAACGTTAAAAGAAGGTTTTACAAGACTCACGTTAACAATATTGCAGCAGTACGCACACAATCGAAGCGCAGTAAGGATGGCTAGTGTAACTAGCAAGAATACCACGAAAGCAAGAAAAAAGAAGTACGCTATTAACTATTAACGTACCTGTCTCTTCCGAAACGAATGAGTACAGAGAGTACGATATGTCTACCATCGACACTCCAAAGTCT
+
//;;6<0//BCCCCCCBBCBBBCDC?CCC@CCCCCC?A?ADDCBBB?@@=@?ABBBCCCC2B>CBCCCCCABBI?FCB@BEG;CB>B5;;;6;DD@KCBDCCCCD@B?CE@CAB?BDBBBCBBBCBBBCCCC@CBDE?BBDCCCCB>B@CBB@CCBCBBBBACCDDCC?CC@BBB@BCA@@9==@;999999%:>;>:7:B@BBC>A>?>BC:?>?CB@@?@BAAABB?A@@@@;@AC?BBBCBCBBBCCBBBBCBA@?B?===8828?@@9:9AA?;BB>B@AA
@ATNG8:04759:06419
GATGGTAGTGATACAGATCAGACACCAGAAGATCAGGATCTCTAGAAGAATTCAGATTTTTAACACGAGAGTAAACGTAAAAAGAAGGTTTTACAAGACTCACGTTAACAATATTGCAGCAGTACGCACACAATCTAAGCGCAGTAAGGATGGCTAGTGTAACTAGCAAGAATACCACGAAAGCAAGAAAAAAGAAGTACGCTATTAACTATTAACGTACCTGTCTCTTCCGAAACGAATGAGTACGTGTGCGACGTGTCTCCTACCATCGACACTCCAAAGTCT
+
CCCC?CBBBDBBCBBBCCCDCCCCCADCB?BBCBAB@CDBBBBBCC?B@@C?AACCCCCC2C?ABBBBBBBBBB>AAABCBB2;;5;;???5AAA>ACBBBDCAA?AADDACCC@CBBBBBBCBCCCCCABBBCCDC?BACDDDAA?C@CBC@BBBBCCCB?CCCCBB?AA>ABB?BB???:<>><99999:%9@;?999CDABB>A>AABB=?<?@BBB@BBBBBBC@C?BCC=BBB?BCCBBBBBBBBBCBBBBBCBCB@:???<9@AB;<<>>@;BA=A998
@ATNG8:04765:06424
GATGGTAGTGCGTGAGAGAGAGACCCAGAAGATCAGGAACTCTAGAAGAATTCAGATTTTTAACACGAGAGTAAACGTAAAAAGAAGGTTTTACAAGACTCACGTTAACAATATTGCAGCAGTACGCACACAATCGAAGCGCAGTAAGGATGGCTAGTGTAACTAGCAAGAATACCACGAAAGCAAGAAAAAAGAAGTACGCTATTAACTATTAACGTACCTGTCTCTTCCGAAACGAATGAGTACTACTCTCAGAGACACACTACCATCGACACTCCAAAGTCT
+
44;;7<BDCBC@@@CCCCCCECCCE>BAA;ABBCBC?@?@BB@@@C@@@>@?@@@9::9:.:<@AB@A@@????5=@;<;;;*;><=<@AA3BA@<@BAAACBBB@BADG@CBC@CCCCCCDCCCBBBB@@A@BBBB@BBCDDCBB?B?BAB>BBBBCCDB?ABBBCC?AA?BBB?BAAAB<=<><99::99%9>9>=>?BB>>A<A:>=@@:=8<>A@@=@@@ABBB?B?CBG=CDB?BBBCDEDBBBBBCBCE@??BBB=>>@?=AAA;::<=794:>5AA?<
@ATNG8:04766:06445
GATGGTAGTGTCATATGAGAGTGTGTACTCATTCGTTTCGGAAGAGACAGGTACGTTAATAGTTAATAGCGTACTTCTTTTTCTTGCTTTCGTGGTATTCTTGCTAGTTACACTAGCCATCCTTACTGCGCTTCGATTGTGTGCGTACTGCTGCAATATTGTTAACGTGAGTCTTGTAAAACCTTCTTTTTACGTTTACTCTCGTGTTAAAAATCTGAATTCTTCTAGAGTTCCTGATCTTCTGGGTGTATCAGCGAGTATCTACCATCGACACTCCAAAGTCT
+
=B@C?C@@ACCCAA@DIABADCCCBB@@AAA@>BBBB>BC@DACA@@;;=6;;666:@<@ACC?A?BCCA@ABAB<;;;;;*<@<=9;;,;9=@=B>B?BC?AAABBGAGGCCCCCC<@>@:@<AAACCEDE@BBCC@CAABCCBBBCECCCCAA=ABB>AA:;8;AAA@A@BDACBBEE;C@B<@@A@A0@CCCE=AAAACCAAAA=BBBC2BBBCC>B?BC?BBCBBBFAC@CDCBBB@BBBI=<;=CGCCHCBBCDABCC;;8;BAICBBAAB5;;6;AAB
@ATNG8:04767:06443
GATGGTAGCGCACACATAGATACAGTACTCATTCGTTTCGGAAGAGACAGGTACGTTAATAGTTAATAGCGTACTTCTTTTTCTTGCTTTCGTGGTATTCTTGCTAGTTACACTAGCCATCCTTACTGCGCTTCGATTGTGTGCGTACTGCTGCAATATTGTTAACGTGAGTCTTGTAAAACCTTCTTTTTACGTTTACTCTCGTGTTAAAAATCTGAATTCTTCTAGAGTTCCTGATCTTCTGGAGATATCATCAGCGAGCTAATCGACACTCCAAAGTCT
+
@@AD?CCA?ACCCCCCDCCC@@@DECDEEC99;9GGD>CC=B?BECCCEC@CCHBB@B@DDDB?B@BDDDCBBBC?CDDEF1@?>@CCC>BBCC@CCC@CC?;:;DBC@CDDDDDCC?B@@>@ACCCBBBBC@CCCC?CCCCCCDCDBBBBBBBB?BBD@CC?C?AADCCCCCC?BBBBB9A=B;;;:::*:BBBD>DBCCCCCAAA?BBBB5BBBCB?B@FD?CCBABAC@D@CCCBBB?AAC?BBCCCDCBCCDDBBAAAGC@CBBBCBBBB@CE>C:;:
@ATNG8:04781:06448
GATGGTAGCTCGCTGATGATATCTCCAGAAGATCAGGAACTCTAGAAGAATTCAGATTTTTAACACGAGAGTAAACGTAAAAAGAAGGTTTTACAAGACTCACGTTAACAATATTGCAGCAGTACGCACACAATCGAAGCGCAGTAAGGATGGCTAGTGTAACTAGCAAGAATACCACGAAAGCAAGAAAAAAGAAGTACGCTATTAACTATTAACGTACCTGTCTCTTCCGAAACGAATGAGTACTACTCTCAGAGACACACTACCATCGACACTCCAAAGTCT
+
>>CC?CCCCCCBBAA@CCDCBCECC@CCD=ABCCBB?C@CCCCCCB@BB?B>B??77777)7=ACCACB@@877)7=9;;;;*;D<@?AGE<GDD@CCCCCCEBB@B@CB@CCC@CAAACBCCCEBBBBBCB@BCCA<A@DBCCBB>C@BBB@BCCCDCCC?BBBBBB?BC??>??BCBBB=A@@;:99999%9@<<?=?CA@@@<B:??BB;?<?AC@@>?BBBBBB?C?BBB=BBB@CCCABBBBBBCBBBBBBBBB==>@@@@<AA????>>>@5:90??=?
@ATNG8:04787:06420
GATGGTAGAGTACAGTGTAGTAGACCAGAAGATCAGGAACTCTAGAAGAATTCAGATTTTTAACACGAGAGTAAACGTAAAAAGAAGGTTTTACAAGACTCACGTTAACAATATTGCAGCAGTACGCACACAATCGAAGCGCAGTAAGGATGGCTAGTGTAACTAGCAAGAATACCACGAAAGCAAGAAAAAGAAGTACGCTATTAACTATTAACGTACCTGTCTCTTCCGAAACGAATGAGTACACACTCTCATATGACACTACCATCGACACTCCAAAGTCT
+
::5405=@AB@C@CCCCCDBBBCCB>BDJ@AB@@@?:@:=>@>@>@=@@<@?@???>@@C2A?BBBAA@A?;??8?@CBBBB0BA=A5;;;.;A@;AAAAACCDDGH@AA@ACC@CCCBBCCCBBB@@@CCC@CDDC>AABBCBBB?B>AAF@CCAAAAAC@BBBBCC@BB@CBA?A=>??8<<<9===>=.?C?BABADB@@?<A:>>BB<@<>=@@@799@@ABC?B?CCE>CBB@A???BBBBBBCCBB>>>AA?>??BBBB?CBB===?==D=DE:CAAA
@ATNG8:04788:06409
GATGGTAGCGCATATCAGCGCAGCCCAGAAGATCAGGAACTCTAGAAGAATTCAGATTTTTAACACGAGAGTAAACGTAAAAAGAAGGTTTTACAAGACTCACGTTAACAATATTGCAGCAGTACGCACACAATCGAAGCGCAGTAAGGATGGCTAGTGTAACTAGCAAGAATACCACGAAAGCAAGAAAAAGAAGTACGCTATTAACTATTAACGTACCTGTCTCTTCCGAAACGAATGAGTACAGAGAGTACGATTGTCTACCATCGACACTCCAAAGTCT
+
CCDD?CBBBEBCBCBCCCCCDCCCC=CDD@DCCBCB@B?BBBBC@@=@A>A>A@A@CCCC3C?CBB;<<CCCED=CA;;<;<*;A<?<@CC;CCC@DCCCCBBBC?C?;;:;CC@BCAAACCEBCCBBBBBBBCCCC@BBCCCCBB?B?B@@=ABBABCCE?BBBCCC@BB@BBC@CBBDC>B??<?CCCC3CC?BBAACCBBA?C?BAAB?C?CACBB@BBBBBBB@@000=5=00-0@@@BDBBBBBBBA@@@9:39::>==8?@@@AAA@>>7>C;???;
@ATNG8:04791:06418
GATGGTAGGCGAGAGTGAGACGCAGTACTCATTCGTTTCGGAAGATAGGTACGTTAATAGTTAATAGCGTACTTCTTTTTCTTGCTTTCGTGGTATTCTTGCTAGTTACACTAGCCATCCTTACTGCGCTTCGATTGTGTGCGTACTGCTGCAATATTGTTAACGTGAGTCTTGTAAAACCTTCTTTTTACGTTTACTCTCGTGTTAAAAATCTGAATTCTTCTAGAGTTCCTGATCTTCTGGGTCTACGCTCGTCGCGCTACCATCGACACTCCAAAGTCT
+
AABC@DBB@CBBCBBBBBBBBACAECCCCCCC@CCDC>BB?C???@@@<@CCBB?B@CDBC@D?BBCCCCCCHACCCCB5BD?BAAA>BCCD@BCC?BB9;:;AAB?BCBBCCBB?BCC?B?BCBCC>>?@CCCC?CDD@@@BBCCDCBBAAA?B>A;@D=C;?@@@C>>>A=AAADD5@<?8;;;;;+;>>==5=<>;:;A==><ABBB/A===A<A;>><A@@@=>><@<>>??A@<@@@D;@??==>??@A>>>@A@@??=CBAAB>>>??<@D;A>>:
@ATNG8:04793:06404
GATGGTAGAGTACAGTGTAGTAGACCAGAAGATCAGGAACTCTAGAAGAATTCAGATTTTTAACACGAGAGTAAACGTAAAAAAGAAGGTTTTACAAGACTCACGTTAACAATATTGCAGCAGTACGCACACAATCGAAGCGCAGTAAGGATGGCTAGTGTAACTAGCAAGATTACCACGAAAAGCAAGAAAAAGAAGTACGCTATTAACTATTAACGTACCTGTCTCTTCCGAAACGAATGAGTACTATAGACTATCTGAGACTACCATACGACACTCCAAAGTCT
+
99;;<?006<;;;=@@>>>C><<<=8=AB>@;55993939998;>?=@?=A>>>9:7777$7-37733373333(37455555#5:494;==0<<<69@;@@@B>@;?<@A::;C?B@@@AABBBBBBBDBBB@BBCB:;;AAAAAC?B>BAC?A@@????A?BBBBBB?BBC@>8179////&///(/>?@@0=@:@@@;;;9AA68288999==@?BA@<:98>><B@B>BBF:??A;?==?@@@??@B667<768>?;8;==6609/////6977828:28:;/
@ATNG8:04793:06426
GATGGTAGCACGAGTCACTCATATCCAGAAGATCAGGAACTCTAGAAGATTTCAGATTTTTAACACGAGAGTAAACGTAAAAAGAAGGTTTTACAAGACTCACGTTAACAATATTGCAGCAGTACGCACACAATCGAAGCGCAGTAAGGATGGCTAGTGTAACTAGCAAGAATACCACGAAAGCAAGAAAAAGAAGTACGCTATTAACTATTAACGTACCTGTCTCTTCCGAAACGAATGAGTACGAGAGTCAGAGCAGAGCTAATCGACACTCCAAAGTCT
+
ACCC@BA;;;956>>@@@?CC@??C<BBB@CDCBBB?C@BBBBA@A@BDED>DEC@@@@@,?9@?@AAA???BA9?<;;;;;';;4525==0>C@:>A6;9B@AB@BACC@BBC?BBC@AABCCCBAACDCD@CCCC?BBBBCBBB@C@CBB?@@@AAABB@BBAB??:??=@@@=B>><A7<<B>BBCCC3BB?C???B???A<A<BAAA:>;>CCCC@A@???CC@B@BCB<AAE>?@BBCCCCCDAABBCDBBBBBBBA@A;??;;;???@;>>7=:::
@ATNG8:04795:06447
GATGGTAGTGTCAGTGCGCGTCGTCCAGAAGATCAGGAACTCTAGAAGAATTCAGAATTTTTAACACGAGAGTAAACGTAAAAAGAAGGTTTTACAAGACTCACGTTAACAATATTGCAGCAGTACGCACACAATCGAAGCGCAGTAAGGATGGCTAGTGTAACTAGCAAGAATACCACGAAAGCAAGAAAAAGAAGTACGCTATTAACTATTAACGTACCTGTCTCTTCCGAAACGAATGAGTACGTGTGACGTACGTGAGCTACCATCGAACACTCCAAAGTCT
+
;<ADAEE>965;:99;5559;556<8<=??BBBBBB7;5;A@;;9=888.9.4433-3888'96::;;558998;,335====+;;49.555&5<<7;666;=<<<8=;99299;4;BB:;;BA?@@>>B@@@?BCCC@CCC?@???:<:000*000>>?BB?BAABBB>BB8B@:.33333(3;949::::+:@>B<B:@855=7=5;99749469<;<9<;989//)/169929::7<>?>@?<=;;<<;<<::@B=:::<;::8;98//(/;7784>;3<<<8
@ATNG8:04796:06413
GATGGTAGGAGACACGTCGCACACGTACTCATTCGTTTCGGAAGAGACAGGTACGTTAATAGTTAATAGCGTACTTCTTTTTCTTGCTTTTCGTGGTATTCTTGCTAGTTACACTAGCCATCCTTACTGCGCCTCGATTGTGTGCGTACTGCTGCAATATTGTTAACGTGAGTCTTGTAAAACCTTCTTTTTACGTTTACTCTCGTGTTAAAAATCTGAATTCTTCTAGAGTTCCTGATCTTCTGGGCTGCGCTGATATGCGCTACCATCGACACTCCAAAGTCT
+
A@DD@EBB?BCCCCABBBBBCCCCCCCCCC;;:;CCC=BB?C=A?@A<DC?CBBBBAE>@ABB?B@BBBBCCBAB9ADCCC3;@8<7877&3;;?:BAB?CC@==>AAA>BABABBBB?BAB=B=A@@::;;5;A?@@<ABBA>>>;;;@??;;;;:;;;6;>:?=?>>@@BBBB;??BBB3=:>:==BCB/>>>AA6;;A===>>>>;>DED/C;;;A=B=BC<???B=>=;>;?>@@AA=>;;;2;///;;;;@===>>>@ABD<?@ABBA>>>A<AA9A>=>
@ATNG8:04797:06412
GATGGTAGCAGACGTGACAGAGCGCCAGAAGATCAGGAACTCTAGAAGAATTCAGATTTTTAACACGAGAGTAAACGTAAAAAGAAGGTTTTACAAGACTCACGTTAACAATATTGCAGCAGTACGCACACAATCGAAGCGCAGTAAGGATGGCTAGTGTAACTAGCAAGAATACCACGAAAGCAAGAAAAAGAAGTACGCTATTAACTATTAACGTACCTGTCTCTTCCGAAACGAATGAGTACGTGTGCGACGTGTCTCCTACCATCGACACTCCAAAGTCT
+
66>>;@CBBBCCDBBCBCCCCCGCB?BBB@BCDCCD?B@BCBBBCB?BB@C@BABBBCCC3B?AAADCCCCABB:??9;;;;*;A=B?CIJ;CCE@CBBBDCCBA=B?CC@CBB?CBBBCCDEDBBBBBBCB@CBBB?BBBBCBBA?C@CCD?AAADDBBB?BCCCAA?BE??>?999BBB>BCC?BBBBB3BB?CAABC>>>A<?7;;>>6;7:@BBB?BCAAABB?B@CCC>CCC?BBCCBBAAACBBBB@==@@@@@@=??@=?@????>>??<?>6>888
@ATNG8:04749:06457
GATGGTAGTGTGTCTCTGAGAGTAGTACTCATTCGTTTCGGAAGAGACAGGTACGTTAATAGTTAATAGCGTACTTCTTTTTCTTGCTTTCGTGGTATTCTTGCTAGTTACACTAGCCATCCTTACTGCGCTTCGATTGTGTGCGTACTGCTGCAATATTGTTAACGTGAGTCTTGTAAAAACCTTCTTTTTACGTTTACTCTCGTGTTAAAAATCTGAATTCTTCTAGAGTTCCTGATCTTCTGGGATGTGTGCGCAGTGCCTACCATCGACACTCCAAAGTCT
+
555<>BB><<696?<<<@AAAACB@BBBACBA>B@@?9@C?C@CDDCBBBACBB999;AECEC@C?CFEDDAAAC>;;;;;*;@<@CEE>BBBC@CBB@CD>AA@BAC?CCCCCCCC@CBB?B?BBBBBB::;:BDD@CBCBDFCCBBBBCCCBC?CCC@BB@B@BECDCCCCB>B;;;;;*;=C;<::::*:AAAC>BBCCCCCCBB@DDDD1DDEBB>B?BB@CCBBBBD@C?CCCCBA@BBBB=C:;:GCCCD:;;C@@<@BB>BBBBBAAAAF@GE>CBBB
@ATNG8:04749:06480
GATCGAGAGTGAGACGCAGTACTCATTCGTTTCGGAAGAGACAGTTACGTTAATTAGTTAATAGCGTACTTACTTTTTCTTAGCTTTCGTGGTATTCTTGCTAGTTACACTAGCCATCCTTACTGCGCTTCGATTGTGTGCGTACTGCTGCAATATTGTTAACGCTGAAGTCTTGTAAAACCGTTCTTTTTACGTTTAACTCTCGTGTTAAAATCTTGAATTCTTCTAGAGTTCCTGATCTTCTGCGCGTATGTATGTCGCCTACCATCGCACTCCAAAGTCT
+
@<@<::::555<::;=<<<@==<@>B>B;99)99.5.55599555.57//)/)/)/77496:8778//-8+--77:7$-/38989=8;<<<8<@>4:0+00;0/0)/6::7333488<8>6=;7////-6=;89*./775555557785555.222+29+2,.333..(.655)-.988)3(...33333$..357/82886722259+222&222+2;/505:288887672626;;556<99:?@@@A?@??A:::9=B8==@;888A>>==9066.6///
@ATNG8:04749:06483
GATGTAGAGTATCATGTGTATCTCCAGAAGATCAGGAACTCTAGAAGAATTCAGATTTTTAACACGAAAGTAAACGTAAAAAGAAGGTTTTACAAGACTCACGTTTAACAATATTGCAGCAGTACGCACACAATCGAAGCGCAGTAAGGATGGCTAGTGTAACTAGCAAGAATACCACGAAAGCAAGAAAAAAGAAGTACGCTATTAACTATTAACGTACCTGTCTCTTCCGAAACGAATGAGTACTGTATCTATGTGTGCGCTACCATCGACACTCCAAAGTCT
+
BBCCBBBCBBBBCCCCBDCCCCCB?BBC?BBBB@@>@?CCCCCCB?CC?CACCBCCCCC1C@B@B9::/;@@?3ACBCCCC1CD@CACCC=CCD@CCCCBBB9990;=A@=@@@;?BBBCCCCCCCCCCCBB?BCBC?BBBCBBBC@C@CBC@BCBBBCCC?AABDDD?AB?BBB=AAAAA<ABB?BBBBBB(??9?9:9CDBBB??<>@@@<><>BCBB@ACCAAAB?C?BBD=BBC>AACCBBBCCABABBBBBBBBBBBBBBC<;;@@AAA>>>:>=5A@::
@ATNG8:04750:06469
GATGGTAGGTGCACATGAGTGTATCCAGAAGATCAGGAACTCTAGAAGAATTCAGATTTTTAACACGAGAGAAACGTAAAAAGAAGGTTTTACAAGACTCACGTTAACAATATTGCAGCAGTACGCACACGATCGAAGCGCAGTAAGGATGGCTAGTGTAACTAGCAAGAATACCACGAAAGCAAGAAAAAGAAGTACGCTATTAACTATTAACGTACCTGTCTCTTCCGAAACGAATGAGTACCTCTCAGACGCTCGTCCTACCATCGACACTCCAAAGTCT
+
884404993:;55>>696@AAB;69@CBB?BB??;<>A=A@@?>44.55.56;;<9::::):9>?@>BC>CC>9<B95959$5B9?4??@0@@B?BBB=B@?>@:=;00+0>>;<=?BBCCCBCCCHCCCCBCBCC?B;;;ABAA6;7;AA>BB@@@BAA=@??@=@<9848?=044=8=3888:=B===+8858888=<::=6:6::8838055@@@;@D:9999<A=@A@<?@A=@?????B?BBBBA?>>??><<<?9::?70//5555755-77)7776
@ATNG8:04757:06482
GATGGTAGTACATGATAGACGACACCAGAAGATCAGGAACTCTAGAAGAATTCAGATTTTTAACACGAGAGTAAACGTAAAAAGAAGGTTTTACAAGACTCACGTTAACAATATTGCAGCAGTACGCACACAATCGAAGCGCAGTAAGGATGGCTAGTGTAACTAGCAAGAATACCACGAAAGCAAGAAAAAGAAGTACGCTATTAACTATTAACGTACCTGTCTCTTCCGAAACGAATGAGTACGTGTGCGACGTGTCTCCTACCATCGACACTCCAAAGTCT
+
<CCC@CCC@=;?;6;B@A>@000==49=@<AEDBBCAC@CCCBBBC?BB?B?BCECCCCC5CACDCCCCCCCDD>B>:;;;;*:D>B=CCC;CCF@CBBCCCC997;?BB@DBB?DCCBAABCCCCBBBBBB@ECCC@CBCBBB??<A?BAA?ACCCCBBB@CBBBBB?BB?BBB<???>=5?@@;@BBBB3BD@DAAACCBBB?B>AABE=@>@BCBB@BC@@@BB?C@BBB>BCC?BBDCCBB???CBAAAAAA@@@00+000*00./0//./74;;5;:88
@ATNG8:04760:06467
GATGGTAGACACGTGTGCTCTCTCGTACTCATTCGTTTCGGAAGAGACAGGTACGTTAATAGTTAATAGCGTACTTCTTTTTCTTGCTTTCGTGGTATTTCTTGCTTAGTTACACTAGCCATCCTTACTGCGCTTCGATTGTGTGCGTACTGCTGCAATATTGTTAACGTGAGTCTTGTAAAACCTTCTTTTTACGTTTACTCTCGTGTTAAAAATCTGAATTCTTCTAGAGTTCCTGATCTTCTGGTATGACTAGTGTACTACTACCATCGACACTCCAAAGTCT
+
///:6???@A@@<<<666<>;;;<>@<@?B??7ABDF@CC@B?@@@@@=?296;;:8A455:9.9:<898@?>9?6=@AAA2:A>CCB@>ABBA59:::,:=9999,377,38:::8==8252:=:>BB>;;;=<><;;6;>??AA@=>=BAA==9:5:;;=BC:=:>AA;;;A@?:?;;;;/:7<7::::;+;;BBB:AAA;<;??AA=====,=///;697AA<AAAA@??<?=??@A>><>>><@@@@===???@A@@@A@>9949<==>>B@@>=CD:@@==
@ATNG8:04768:06478
GATGTAGAGTACAGTGTAGTAGACCAGAAGATCAGGAACTCTAGAAGAATTCAGATTTTTAACACGAGAGTAAACGTAAAAAGAAGGTTTTACAAGACTCACGTTAACAATATTGCAGCAGTACGCACACAATCGAAGCGCAGTAAGGATGGCTAGTGTAACTAGCAAGAATACCACGAAAGCAAGAAAAAGAAGTACGCTATTAACTATTAACGTACCTGTCTCTTCCGAAACGAATGAGTACTACTCTCAGAGACACACTACCATCGACACTCCAAAGTCT
+
CC@@ABCCCCCCAABCCCCCCBBB?CCD@CCCC@@?@@BBCBBCCABB?B>@?A99999)8?CAA@BCCCBBB9?=:::::*:@;B?BFF<ECC@CCCCCBCCC@D?CC?BCC?CCCBBCCCCCBBBECBB@BCBB@CBCBCBBB?C@BBB@AAADAAAC?AAACCC?BB@BBB>?@BBB>BCC?BBBBB2DD?C?>?CAAAA;@;@@DE7;7;?CAB?BBBBBBB?C?BBC=BCC?AAABBBCCBBBBBBBBA@AAA>@@DDD:??BA==>>=A;><5A99:
@ATNG8:04777:06461
GATGGTAGTACATGATAGACGACACCAGAAGATCAGGAACTCTAGAAGAATTCAGATTTTTAACACGAGAGTAAACGTAAAAAGAAGGTTTTACAAGACTCACGTTAACAATATTGCAGCAGTACGCACACAATCGAAGCGCAGTAAGGATGGCTAGTGTAACTAGCAAGAATACCACGAAAGCAAGAAAAAGAAGTACGCTATTAACTATTAACGTACCTGTCTCTTCCGAAACGAATGAGTACTGCGTCTCACTCTCGCCTACCATCGACACTCCAAAGTCT
+
CBBB@BBBA966=B@@BAB@@@@;;299@;@B@:;69=:@C@;?=<8;;7;=:>;==@?@+?9<AAABBBDBBB;>@;;;;;$;;;:5955&555.5@@>CFCBB?B@CB?ACC?CCCCCCABCDCBBBB;::<DCCACBCBEDBB@CACAA?ACBBBCBB?CCCCCDABC????<@A:::598929?AAA3BB@BBAABBCBB?B@BBBB@C@BBCCC@CDA@@BB@B@CBB>BCD?BBBBBDBBBBABBBB;;;CCCCC@BCC?BCDDCBBB@?=?C;B@@@
@ATNG8:04778:06457
GATGGTAGTGATACAGATCAGACACCAGAAGATCAGGAACTCTAGAAGAATTCAGATTTTTAACACGAGAGTAAACTGTTAAAAATGAAGGTTTTACAAGACTCACGTTAACAATATTGCAGCAGTACGCACACAATCGAAGCGCAGTAAGGATGGCTAGTGTAACTAGCAAGAATTCCAACGAAAGCAAGAAAAAGAAGTACGCTATTAACTATTAACGTACCTAGTCTCTTCCGAAACGAATGAGTACCTCTCAGACGCTCGTCCTACCATCGACACTCCAAAGTCT
+
>>>>@CBA=CCC>DBCBAAA@CCAA@BBB6;;CCAB?B?BAAAAAD?AA?A=A@;;;===+<<:::?@@=:;:93////(////$/9;39399:.;<=:>>;;;954;.5.5>9>??<@@@@AA?@BCBBBCBAA=ABBB>AABB;;;C?C@CBA=AA@@A999>@?@@9955?=>7<07,7777)333,/6666'693///7;=<=<7=7==BA5:497>>>80/0<000@4:29@A:BBC@BBBBBBB>??BBAAB????A@@>499::?AABAA=A??;AB=A990
@ATNG8:04780:06456
GATGGTAGCACGAGTCACTCATATCCAGAAGATCAGGAACTCTAGAAGAATTCAGATTTTTAACACGAGAGTAAACGTAAAAAGAAGGTTTTACAAGACTCACGTTAACAATATTGCAGCAGTACGCACACAATCGAAGCGCAGTAAGGATGGCTAGTGTAACTAGCAAGAATACCACGAAAGCAAGAAAAAGAAGTACGCTATTAACTATTAACGTACCTGTCTCTTCCGAAACGAATGAGTACTAGTAGAGCTCTATACTAATCGACACTCCAAAGTCT
+
BBBB?BCBBB@@;ECCCBBBCBBBD@DBA?BDDDCC@C@CBDCCCC@BB?B@CCDCCCCC3C@CAABCCBCBAA8?>9:;;;*;B>C<AAA7ACEAFCCCCCCCC?C?CC?CCC?CCCCCCCCEBBBBDBBB?BBBD?BBBBBBAB>C@CCC?BCDCCCAA=AAACCC?AA?BBB@BCBBB>BBB<:9998(9?<AA@@BA@@A=A8=>AB:>;>CBAA?AC???BB?C@AAA<ABB@DBBBBBBBCCCCBBBBCCBBBBBCC?BBEBBCB?B<BB=BBB>
@ATNG8:04785:06486
GATGGTAGCTCACGTACGTCACACGTACTCATTCGTTTCGGAAGAGACAGGTACGTTAATAGTTAATAGCGTACTTCTTTTTCTTGCTTTCGTGGTATTCTTGCTAGTTACACTAGCCATCCTTACTGCGCTTCGATTGTGTGCGTACTGCTGCAATATTGTTAACGTGAGTCTTGTAAAACCTTCTTTTTACGTTTACTCTCGTGTTAAAAATCTGAATTCTTCTAGAGTTCCTGATCTTCTGGGATGTGTGCGCAGTGCCTACCATCGACACTCCAAAGTCTT
+
?@CC?CCBBBAB:;6?ABBBBCCDCBBCCCDC@CCCD?CC@C@CBBBBBC@CBBBB@B@CCBC@CAAAACBBBCD@BBBAA2AA=AA@@;@AA@=A@A;AA<::7>@@?BCCDCBBB>BAC@C?BAAAAAAA<A668<@@@@>>>A@@@A>6666)//73795>:@>>@@>>9>9777>>.>-/,//===,633794-///.33.25/7;;<.9888C;A555.5<9:9?@<?;=@///97;9<=6<///899==98=>//-/897===@>>>B@?8==4==66/
@ATNG8:04791:06485
GATGTAGGCGAGAGTGAGACGCAGTACTCATTGTTTCGGAAGAGACAGGTACGTTAATAGTTAATAGCGTACTTCTTTTTCTTGCTTTCGTGGTATTCTTGCTAGTTACACTAGCCATCCTTACTGCGCTTCGATTGTGTGCGTACTGCTGCAATATTGTTAACGTGAGTCTTGTAAAACCTTCTTTTTACGTTTACTCTCGTGTTAAAAAATCTGAATTCTTCTAGAGTTCCTGATCTTCTGGGTCTACGCTCGTCGCGCTACCATCGACACTCCAAAGTCT
+
;;?A@<>9<ABBBCBDDDBA@CAAACCBC;;5;;;)9?<A<@@BCBBB@BDBBA@BBCCCCAB@BCBBBDBBA?;;;;;*:B=@@?B>CDCC@CCC?BB:;;ABAB?BCBCB?>>@BCC?B>BCBBBAAA@BBBB?BB??9::===>?A>>;;5;<>4:8/7/5=99<;>;?::7;;;2;;A5<<??>/<====4<7;756;969-55556$577974849;6;;7;<8>8>4>?<;66*///91777///6669>===;::9<8>@@@@AA?;;6;>4=;;;
@ATNG8:04793:06458
GATGGTAGCGCATATCAGCGCAGCCCAGAAGATCAGGAACTCTAGAAGAATTCAGATTTTTAACACGAGAGTAAACGTAAAAAGAAGGTTTTACAAGACTCACGTTAACAATATTGCAGCAGTACGCACACAATCGAAGCGCAGTAAGGATGGCTAGTGTAACTAGCAAGAATACCACGAAAGCAAGAAAAAGAAGTACGCTATTAACTATTAACGTACCTGTCTCTTCCGAAACGAATGAGTACGATGAGAGAGCTCTCTCTACCATCGACACTCCAAAGTCT
+
?@@@<@@?@BCCGCBCCBCBBBBCD>BBB@DCCDDD@D?BCCBBBC?BD@D@CAA;;;;;*;=CCCGC<;;BC@8@C::::;*;@=>>BBB7CCC@CCCCCCCCC@A?AC@CDD?BBCCBBBCBDDBBBCBC?CDCC?BBCCBBAC@C?CBB@BCCCCCCC@BBBBAA>AD@CCA=AABCB>A??;?@@@A2BB?BA@@CBBBB?B?BBBB<?>??CCD@CC@@ACD@C@CDD>BCB@CCCCDDB???BBCCCBBAAABB@ABBB?AA??>>>@@A<BB>B>>:
@ATNG8:04756:06508
GATGGTAGCATCATGCATATCTCACCAGAAGATCAGGAACTCTAGAAGAATTCAGATTTTTAACACGAGAGTAAACGTAAAAAGAAGGTTTTACAAGACTCACGTTAACAATATTGCAGCAGTACGCACACAATCGAAGCGCAGTAAGGATGGCTAGTGTATTTAGCAAGAATACCACGAAAGCAAGAAAAAGAAGTACGCTATTAACTATTAACGTACCTGTCTCTTCCGAAACGAATGAGTACGATGAGAGAGCTCTCTCTACCATCGACACTCCAAAGTCT
+
AACC?CCCCBBBBBBACBECCCBCC?CBB?BBCEAA?B@DCCCCDD?BB?B?BBBBACCC3C?CCBBBBBBBBB=A@:;;;;*;C@C@DII;DCF?CBBBBAA997;@CD@CBB@CCCCCBBBEDDBA@BBB?CCBD>A@CBCA::6;?AAB@BCCDDDEDDD<@@CC@CC?CBB?BBBBB>BBA=:9998(9<9?CCBBBBBC?B=@@A@?A=AABBC>AA:::@?<@<@AA<ADC@CC@@@BBBA???BAAAEC???@BBBBC?DBBB???CBB?@@:@>>>
@ATNG8:04758:06547
GATGGTAGCGAGCGAGTGTGTATACCAGAAGATCAGGAACTCTAGAAGAATTCAGATTTTTAACACGAGAGTAAACGTAAAAAGAAGGTTTTACAAGACTCACGTTAACAATATTGCAGCAGTACGCACACAATCGAAGCGCAGTAAGGATGGCTAGTGTAACTAGCAAGAATACCACGAAAGCAAGAAAAAAGAAGTACGCTATTAACTATTAACGTACCTGTCTCTTCCGAAACGAATGAGTCAGAGAGTACGATATGTCTACCATCGACACTCCAAAGTCT
+
::8:>@<<BBBA@ACCCBBB;;;CC:?<;7;==@<=:B9ABCAAAC?@?=@?AA@ABBBB1A=ACCCDCBBCCC=CCCCCCC3CD@D?CCC9CCCACCCCCCC@@>A@DC@CBB?BBBDBBBCCCC@@@DDDACBCD?CCBBBCCC?C@CCC?BDDEBBBB@BBBBDD@AB>AAA;=?999/9>>9989898%8>;=847=<A><;8789=>0717>B@B?BB@?@CB@B?ABB<BBD?AABBCCBBACCCBBBCCDCBBBBA??<>@AA???BBB?BB=BA@@
@ATNG8:04759:06539
GATGGTAGGTGCACATGAGTGTATCCAGAAGATCAGGAACTCTAGAAGAATTTCAGATTTTTAACACGAGAGTAAACGTAAAAAAGAAGGTTTTACAAGACTCACGTTTAACAATATTGCAGCAGTACGCACACAATCGAAGCGCAGTAAGGATGGCTAGTGTAACTAGCAAGAATACCACGAAAGCAAGAAAAAAGAAGTACGCTATTAACTATTAACGTACCTGTCTCTTCCGAAACGAATGAGTACAGAGAGTACGATATGTCTACATCGACACTCCAAAGTCT
+
<::@7=<A>@=@@@@CECCAAACA@9>@?9@@<?=?4;44=444;?:9925?6995::<<=+=9;>999:55999095555555#5<7<.66605==:?C>BBCC:9:0;>BB?AAA@BBBBBA@AEECCCCCCB@CBCC?BBBCCBAA?CACBB?ACCCBABB?CAAACB?BB>BBB=??>==7=>>;999999%9@9>>?>BBAAB<?<?BAB;><>?BBC@BBBCBCC@C?BBC>AAC>@?BBCC??>B????BA???BB@@@A999@?>@>><>C@CF>C>>>
@ATNG8:04768:06530
GATGGTAGCATCATGCATATCTCACAGAAGATCAGGAACTCTAGAAGAATTCAGATTTTTGACACGAGAGTAAACGTAAAAAGAAGGTTTTACAAGACTCACGTTAACAATATTGCAGCAGTACGCACACAATCGAAGCGCAGTAAGGATGGCTAGTGTAACTAGCAAGAATACCACGAAAAGCAAGAAAAAAGAAGTACGCTATTAACTATTAACGTACCTGTCTCTTCCGAAAACGAATGAGTACTGCGTCTCACTCTCGCCTACCATCGACACTCCAAAGTCT
+
<<AC@CCCCBBBCDDBCCCCCDCBBCBB@BBBDBB?B?BBACBBD@CC?A=AAAACCCC3AABBBBBBCB><<7=;>@BBB0?@=@<BDD;DGDACCBBBFD;;;;@DE@CCB@CCBBBEEBBABBCCCCCACCBB?BBCCD@@@?B@BEE@CCCCBBBD?CCABAB?995:A@3999999+:===?FEFDD)BA?@:79@?==>,0+/;8:0616BBBB@BBAAA;;59;9998*8>=;@BBBCBBBBB>@ABBAAAB??@C@BCAACDEBBB???C?BB>B???
@ATNG8:04772:06529
GATGGTAGTACATGATAGACGACACCAGAAGATCAGGAACTCTAGAAGAATTCAGATTTTTTAACACGAGAGTAAACGTAAAAAGAAGGTTTTACAAGACTCACGTTAACAATATTGCAGCAGTACGCACACAATCGAAGCGCAGTAAGGATGGCTAGTGTAACTAGCAAGAATACCACGAAAGCAAGAAAAAAGAAGTACGCTATTAACTATTAACGTACCTGTCTCTTCCGAAACGAATGAGTACTGCGTCTCACTCTCGCCTACCATCGACACTCCAAAGTCT
+
//::8;;<<666=;;?BBB<995//)///)/99/555949;4444:5::.4.389555555#55:;<>>==<=@C49595;;;'99395:::&555.5<655==55057<;:@?:.444444899:;==@B@B?B;;:?B@@@@;:57A4>95.5<:555==5:::::;7<<7:::285---(---(------#-5033399:888494933318286<<=:;;;=<<<*.(-.-(---(-9969:;:;;<>;;;;><:<<94.44:5:;;;554::;-//(////
@ATNG8:04775:06507
GATGGTAGCACGAGTCACTCATATCCAGAAGATCAGGAACTCTAGAAGAATTCAGATTTTTAACACGAGAGTAAACGTAAAAAGAAGGTTTTACAAGACTCACGTTAACAATATTGCAGCAGTACGCACACAATCGAAGCGCAGTAAGGATGGCTAGTGTAACTAGCAAGAATACCACGAAAGCAAGAAAAAGAAGTACGCTATTAACTATTAACGTACCTGTCTCTTCCGAAACGAATGAGTACCTCTCAGACGCTCGTCCTACCATCGACACTCCAAAGTCT
+
444505CCCBA?<@?CB=BCB?;55.54;69ABCA@8;6;BBAAAE@CC@B>??;;:;;;);9@@@A?=@?8:9/::94999(9<6;5;;9+99=;>AABCCBBB@B@DE@CCC@DBAACDECCCBBBCCCC@BBCB@BCCBCCBB@B?B@A=@CC@@@BB?AABBBB?AA=A?>;>BCCC>BBB<?>CCC3CB???@CBB@@B=A:==??<@<@A@@@>AAAAAAB@B?ACC>CCC<??CDC?@=??>ABCAB@@;;;;:4:8807==>>>B>==:=A7A>;;
@ATNG8:04775:06542
GATGGTAGTGCGTGAGAGAGAGACCCAGAAGATCAGGAACTCTAGAAGAATTCAGATTTTTAACACGAGAGTAAACGTAAAAAGAAGGTTTTACAAGACTCACGTTAACAATATTGCAGCAGTACGCACACAATCGAAGCGCAGTAAGGATGGCTAGTGTAACTAGCAAGAATACCACGAAAGCAAGAAAAAGAAGTACGCTATTAACTATTAACGTACCTGTCTCTTCCGAAACGAATGAGTACGTGTGACGTACGTGAGCTACCATCGACCTCTAGAAGTCT
+
;6BB9>B=B=CAACBCDCCCCCCEE?CCCBHFDBA@?@?BDJCCCC@CC@B?BB=<<<<<+;8A;4:8>?8=B<7=8;4444$4;:;2999*9BA@DBAAACB;;6;>BC@DDB@DCC;;;BBCBCCDDBBB?CBBB@BBBCFBBB>A=AAB?CCCCCCDD>ABCBBA?AA=ACC;>>BBB=?==899::9(9@?ACACCDBBB5839@@@<?=B@CCC@BA@:::@;=????:?AA>B@??CFBBBBBBBCCBBBBDCBBBBBB?BBA@AB???;==C<>>>>
@ATNG8:04780:06521
GATAGAGAGAGCTCTCTCATCGTACTCATTCGTTTGGAAGAGACAGGTACGTTAATAGTTAATAGCGTACTTCTTTTTCTTGCTTTCGTGGTATTCTTGCTAGTTACACTAGCCATCCTTGCTGCGCTTCGATTGTGTGCGTACTGCTGCAATATTGTTAACGTGAGTCTTGTAAAACCTTCTTTTTACGTTTACTCTCGTGTTAAAAATCTGAATTCTTCTAGAGTTCCTGATCTTCTGGTATACACACTCGCTCGCTACCATCGACACTCCAAAGTCT
+
?;;=BEHFA@ACB;;6B@@DC====>DDCAJCCC?C>C@CCCBBBB@DDCBB?C?BBBB?B>ABCCBBCBC?BBAAA2?B?BBBB6BCBB?BBE?BC>@??BAA>BCCBBBCC?A@A?C?@?>>?AAA:?@AA;>>>?BB???;;;?>>>A<@@A<@?<?<@@AB@>>:<6;;=@@,///9=====,=@777+--7---7:7;4<<=<.8:::@5>5==:==9??AA<@7=>>;88-//82898??AA@:::<99:@@?AA<>>=??ABDBB<AB:B>>>
@ATNG8:04782:06538
GTGGTAGTGTCAGTGCGCGTCGTCCAGAAGATCAGGAACTCTAGAAGAATTCAGATTTTTAACACGAGAGTAACGTAAAAAGAAGGTTTTACAAGACTCACGTTAACAATATTGCAGCAGTACGCACACAATCGAAGCGCAGTAAGGATGGCTAGTGTAACTAGCAAGAATACCACGAAAGCAAGAAAAAGAAGTACGCTATTAACTATTAACGTACCTGTCTCTTCCGAAACGAATGAGTACTATAGACTATCTGAGACTACCATCGACACTCCAAAGTCT
+
;:><@@?@@;@CDCEDBBBGCBAA@BBC?ABAABB?B?;;;BBBB@CC>@;?@?88888)9198>>;9>000*///////$4<.5.555&555.59555<=55269==9=BB:BA:99CBBBB;;;AA@@<@@@D>@@BBC@@??B?BBC@AAACA;::?BBCBCB???799@<>>=BB9;<<877889(7@;=>?AB?;;=>E<=>>=:=9::@;;5;A@@?@?3:39==6=9929@@AA>>?BBCCB977ABBBBBBBBBB@@AABAAABBB?AD>DFC>
@ATNG8:04784:06511
GATGGTAGTCTCAGATAGTCTATAGTACTCATTCGTTTCGGAAGAGACAGGTACGTTAATAGTTAATAGCGTACTTCTTTTTCTTGCTTTCGTGGTATTCTTGCTAGTTACACTAGCCATCCTTACTGCGCTTCGATTGTGTGCGTACTGCTGCAATATTGTTAACGTGAGTCTTGTAAAACCTTCTTTTTACGTTTACTCTCGTGTTAAAAATCTGAATTCTTCTAGAGTTCCTATCTTCTGATAGCGACGCGATATACTACCATCGACACTCCAAAGTCT
+
<@>>>@AAACBBBBBCCCCCCCC99;CCDDBA@BCCC?CC@C@DCCCCBB>BCCBB@B@BEDD?B?CCBBCCCBD=@@BAA,;;6;@BD=CCDB?BBC?BE?@@AB@A?ACLDCBBC?BBD@C@CDCCCCBB?AACC?BBBBCCCBBBBBCBBBB?BCC@DC@C?C?@@CCCEEACAAAA7C>B>A@@@@0ABCCC=CCCBBBCBBBACBCB3CBBBB@B@CC@CBBBDCC@D?BCBBB>@@BBBBCBBBAABBCCCCBBBCC?BBBBBBBBAC<?>8@A??
@ATNG8:04788:06522
GATGGTAGTATATCGCGTCGCTATCCAGAAGATCAGGAATCTCTAGAAGAATTCAGATTTTTAACACGAGAGTAAACTGTTAAAAAGAAGGTTTTACAAGACTCACGTTTAACAATATTGCAGCAGTACGCACACAATCGAAGCGCAGTAAGGATGGCTAGTGTAACTAGCAAGAATACCACGAAAGCAAGAAAAAAGAAGTACGCTATTAACTATTAACGTACCTGTCTCTTCCGAAACGAATGAGTACGAGAGAGCACACGTGTCTACCATCGACACTCCAAAGTCT
+
BCDD@CCCC=::55595559;<>?@6;>>.49::@B=B799;<666?7;<:>9A@555555$479:::=;:///7.////)/777'/3-3-333&3::)/////6/333(31776;8858========CB<;;BBB=BC@@>@BCCBCCC@D?CAA=AAA@@@@@>AADCCD?AA8::<:>ABBC9<==<777799%8898<8?==BB=@?922??;?:>AA@@<@AAAAAA=@>?CG>ECC9::AAA@BBBBBBBA???BB???CBBBB?BAA??;;>>@5;;1;=;;
@ATNG8:04791:06513
GATGGTAGCTCTGCTCTGACTCTCGTACTCATTCGTTTCGGAAGAGACAGGTACGTTAATAGTTAATAGCGTACTTCTTTTTCTTGCTTTCGTGGTATTCTTGCTAGTTACACTAGCCACCTTACTGCGCTTCGATTGTGTGCGTACTGCTGCAATATTGTTAACGTGAGTCTTGTAAAACCTTCTTTTTACGTTTACTCTCGTGTTAAAAATCTGAATTCTTCTAGAGTTCCTGATCTTCTGGTATACACACTCGCTCGCTACCATCGACACTCCAAAGTCT
+
65>C9=CCA@;ABAB@@AAAACCCBAB@@@A@<@ABB=CD@C@GCCBBBD@ECB::1:>BBD?;J@BCCBBAA@A>BCDDE1>B9CBGE>BBDB?AAA=@A=;;;?DD@CBBCECBB?BB>B@DEFE:;;C@BCBD?CCCCDCBB;;;ABAA:;8;AA=@?<?=AABC@>>9929====+=7<=BFFFD1CBCCD;@:;:99@BBB?AEEF19::@@<@=@A?CBBBBCC@C=999?@C=AAG@BCBCBBBB;;;ABA@AAB??=?BBBBBBBBB?CC>BBAC
@ATNG8:04793:06519
GATGGTATCTCACGTACGTCACACGTACTCATTCGTTTCGGAAGAGACAGGTACGTTAATAGTTAATAGCGTACTTCTTTTTCTTGCTTTCGTGGTATTCTTGCTAGTTACACTAGCCATCCTTACTGCGCTTCGATTGTGTGCGTACTGCTGCAATATTGTTAACGTGAGTCTTGTAAAACCTTCTTTTTACGTTTACTCTCGTGTTAAAAATCTGAATTCTTCTAGAGTTCCTGATCTTCTGGAGATACACATGATACTCTACCATCGACACTCCTAAGTCT
+
;;;?<??==>CCCFDDBDCCCCCBCCECCCCCABCCC>BB@C@DCBBBBC@BBBBB?B@CBCD@D>AACCCBCBB?CCCCC2BA<AAAA;ACCC?AAB?BC599?CBC?BBBBA@@B>B>A<A=AAAA@>;>:<AAB:<;>>?>><A@@>AA@@@=@==:>?<A<A?>?BBD>>:???DD;D=B;===<<+=>:::*//6///=;9<08786(2665A;A;AA=AAAA>??=D<@????A7;;B;???BABA?@?@A>>>@===><@@>BAA=====@@<@>>>
@ATNG8:04793:06546
GATGGTAGAGAGACTGTAGGCACCCAGAAGATCAGGAACTCTAGAAGAATTCAGATTTTTAACACGAGAGTAAACGTAAAAAGAAGGTTTTACAAGACTCACATTAACAATATTGCAGCAGTACGCACACAATCGAAGCGCAGTAAGGATGGCTAGTGTAACTAGCAAGAATACCACGAAAGCAAGAAAAAGAAGTACGCTATTAACTATTAACGTACCTGTCTCTTCCGAAACGAATGAGTACTGCGTCTCACTCTCGCCTACCATCGACACTCCAATGTCT
+
A<>CADBBBBBBCDBBBBD=BBDD9GGD@@@BBCD@C?CCCBBBC?CC?C?CCCCCCCC3B?BBAABDCBAAA<ADCCCCC2CC?D?BBB9ABB?BAABBBAAA<A=>@;>@>:@@>@AAAA@@<<<>>AA:>>AA;>>@@>@6538=AAB?CB@@AAA@;AAA=@@=AB>BBB=?>;;;3>;;6<@?>>/9:5:@A@@@@@A;A;AA@A;C;>>556:?AAA>>=<A<ABB:@BB?BBAA:::A>>>===?;;:@?@?@<@@@<@????@@@@@=@5<>:::
@ATNG8:04751:06597
GATGGTAGCTCATATCAGCGAGCCCAGAAAATCAGGAACTCTAGAAGAATTCAGATTTTTAACACGAGAGTAAACGTAAAAAGAAGGTTTTACAAGACTCACGTTAACAATATTGCAGCAGTACGCACACAATCGAAGCGCAGTAAGGATGGCTAGTGTAACTAGCAAGAATACCACGAAAGCAAGAAAAAGAAGTACGCTATTAACTATTAACGTACCTGTCTCTTCCGAAACGAATGAGTACTGCGTCTCACTCTCGCCTACCATCGACACTCCAAAGTCT
+
@?@@=?DEECCDBBBBCCCCCCCC=B@@@@6@@CE@C@CDCBBBC@BB?B>ABDBBBBA2A?AA@AA998BDE>CC99889(9A<A?CDC9BBB?BAB>?AAAA;A;??<677<A::;??>>>A>>>=<<=:>@BB=@???@@@A<A<>>>=CAAAA???<AAA@?A>AD?BBC;??888*9@A?@AAAA/8838@@BAAAAA=D;@@>>7;7;@?@?<AB@@@??;?:==<4=9939AAA99:BAA:98A@@@AB@A@A7;;?;>>AA@;;;BB=AA:>>>>
@ATNG8:04754:06577
GATGGTAGAGAGAGCTCTCTATCGTACTCATTCGTTTCGGAAGAGACAGGTACGTTAATAGTTAATAGCGTACTTCTTTTTCTTGCTTTCTGTGGTATTCTTGCTAGTTACACTAGCCATCCTTACTGCGCTTCGATTGTGTGCGTACTGCTGCAATATTGTTAACGTGAGTCTTGTAAAACCTTCTTTTTACGTTTAACTCTCGTGTTAAAAATCTGAATTCTTCTAGAGTTCCTGATCTTCTGGATATGAGTGACTCGTGCTACCATCGACACTCCAAAGTCT
+
??BE@EBABBBBDCDCCCCCCHCB@AA<>BC@ECCC=CC?B@BCCBBBC@BBBCC?B89;AB=A?BBCBBBCBB?BBCBB1B;6@7::2977>A:?8B>A@;;;;@0/*/989==>><??B=A<=<<<:888>B???;??A@>>>???AAAD:::::;;8=A<A<ABAAAAA==8=;;::/:4:4:7777)6<;;8)/(///88;A@@<<<><+8///>496>=:=?CC???<?<@???@@8<=><>>>BAA>>>>>B@@@@@?>>:>@==>@@@@@=AA:===>
@ATNG8:04756:06582
GATGGTAGAGTATCATGTGTATCTCCAGAAGATCAGGAACTCTAGAAGAATTCAGATTTTTAACACGAGAGTAAACGTAAAAAGAAGGTTTTACAAGACTCACGTTTAACAATATTGCAGCAGTACGCACACAATCGAAGCGCAGTAAGGATGGCTAGTGTAACTAGCAAGAATACCACGAAAGCAAGAAAAAAGAAGTACGCTATTAACTATTAACGTACCTGTCTCTTCCGAAACGAATGAGTACGTGTGACGTACGTGAGCTACCATCGACACTCCAAAGTCT
+
<<<<@CC>CCCCCCC:99>666@DD@A@@=@?A>?@=@?CBCCCDC@BB@BACAB;;;;;*;@ACBBGAAAAAA;ABBDCDC2BB?<@DGA2BBBACCBBBBB;;;70?>>?@00+0<;;AAA@@ACAABCCC@CEDD>@@CB@AAA=B>BBB>BBCCBCBC@CCCBBB@BB?AAA799?@@;BBB???????'?A????ABBBFE@B@BBBD@B=@>CAA<AB@;;;B?B?BBD>BBB?BCBBBCBBBBBBBBBBAC@?@CBCC@?=?AABABACAA;??8?9:9
@ATNG8:04760:06550
GATGGTAGGCGACATACATACGCGCCAGAAGATCAGGAACTCTAGAAGAATTCAGATTTTTAACACGAGAGTAAACGTAAAAAGAAGGTTTTACAAGACTCACGTTAACAATATTGCAGCAGTACGCACACAATCAAGGCGCAGTAAGGATGGCTAGTGTAACTAGCAAGAATACCACGAAAGCAAGAAAAAAGAAGTACGCTATTAACTATTAACGTACCTGTCTCTTCCGAAACGAATGAGTACCTCTCAGACGCTCGTCCTACCATCGACACTCCAAAGTCT
+
9:BC:BBC@C@@@DDDDCCDCBB@@<@BC@CCCCCC@C?CBDBBAA?CC@C@BBBABBBB2B@DECCCCCB@@>6>@:::::*:D?C@CCC;CDFBEBBBBBCDD@B?BC?BBB?BBBDDDCCBBBBBBDCC@CBB?B@CBB@CCC?C@CBB?BDBBBCCC?CCCCCC@??<?CC;>@999+9>>;::9:99%9?;????CBBBC<><>?BA<A===A@A=A@@@@AA?C@BCB>BCC@BBCCCBB?BBBC>>>DCBBBBBA=A>>;9@@A>>=?@?=DD>B>::
@ATNG8:04760:06579
GATGGTAGCAGACGTGACAGAGCGCCAGAAGATCAGGAACTCTAGAAGAATTCAGATTTTTAACACGAGAGTGAACGTAAAGAGAAGGTTTTACAAGACTCACGTTAACAATATTGCAGCAGTACGCACACAATCGAAGCGCAGTAAGGATGGCTAGTGTAACTAGCAAGAATACCACGAAAGCAAGAAAAAGAAGTACGCTATTAACTATTAACGTACCTGTCTCTTCCGAAACGAATGAGTACAGAGAGTACGATATGTCTACCATCGACACTCCAAAGTCT
+
=>>>?ABDCC@@?BDD::;CCCICC@BED?BBBBBC?B@BBCABAC@BB@D@CAA9:::9)9?AABBCCAA@BC@CCBBB<BBA@3<2999&9;<8=AA==CDCD@D@CD?BBB@BDCCDBBBBBBDCCCCEACCBB@BCBBBC@@>A?BBA>BC@A@BBD@DDCCCB?AA>ACD@BBAAA<AAC@CCCCC3CC?C@>@BBBBB@B>AAEA7;7;?BBC@CBCBBBB@D@;;:6;BB?CCEDCAAACCCCCBBBAAABCC???>?;?BAB???A@B=AA<A???
@ATNG8:04760:06599
GATTCTACGAGAGCCAGAAGATCAGGAACTCTAGAAGAATTCAGATTTTAACACGAGAGTAAACGTAAAAAGAAGGTTTTACAAGACTCATCGTTAACAATATTGCGGCATGTACGCACACAATCGAAGCGCAGTAAGGATGGCTAGTGTAACTAGCAAGAATACCACGAAAGCAAGAAAAAGAAGTACGACTATTTAACTATTTAAACGTACCTGTTCTCTTCCGAAACTGAATGAGTACACATCGTCGTGTCGTGCTACCATCGACACTCCAAAGTCT
+
>;;>:<<<??@BBB9CCC@B@AAAA?AABBBB@@@>@@<?>@@9;999*45:;<==<A00/</9954444$49392444&4=945559>666@@:?:><8@<>>>==80////;79666C?@<@C@B?;;;;;BAA;?9:9939:=?@@?A?AAABBC@CC9;;;7<<@AC>BCB=??===,9;49::??944444)4.48444(44(440/:5://)/666176;;;2///6(//6;333:87554445::556555955.59;<=@??>@4;;.9<>>
@ATNG8:04765:06582
GATGGTAGCTCTGCTCTGGACTCTCGTACTCATTCGTTTCGGAAGAGACAGGTACGTTAATTAGTTAATAGCGTACTTCTTTTTCTTGCTTTCGTGGTATTCTTGCTAGTTACACTAGCCATCCTTACTGCGCTTCGATTGCGTGCGTACTGCTGCAATATTGTTAACGTGAGTCTTGTAAAACCTTCTTTTTACGTTTACTCTCGTGTTAAAAATCTGAATTCTTCTAGAGTTCCTGATCTTCTGGCGCGTATGTATGTCGCCTACCATCGACACTCCAAAGTCT
+
555>7<<::::45/////)////;<;;666?>>8=995/5:5<:=;;;=<<7<995505(-(---(/)59555<;<<754444$495>:;?5::;9.555.6<9=>===:7</////::6<<=:=:;;;5544439::;9>>>966C>=:?95554;3::;5::5:7<<=B;<<<<:>>>@@2>9>:>>>>>+;9999)///55:555=7<<<<):::9<6949;,///:78:5:5:534::5:<?:>>@666<;:4//////)//71588///////)//(4444
@ATNG8:04774:06572
GATGGTAGAGTACAGTGTAGTAGACCAGAAGATCAGGAACTCTAGAAGAATTCAGATTTTTTAACACGAGAGTAAACGTAAAAAAGAAGGTTTTACAAGACTCACGTTAACAATATTGCAGCAGTACGCACACAATCGAAGCGCAGTAATGATGGCTAGTGTAACTAGCAAGAATACCACGAAAGCAAGAAAAAGAAGTACGCTATTAACTATTAACGTACCTGTCTCTTCCGAAACGAATGAGTACGTGTGACGTACGTGAGCTACCATCGACACTCCAAAGTCT
+
>>>>?CCBBCCCCBCCDDCCCCCCC@CCB@BDGBBB?A=@CCBBBD?BD@C?BB??@FEFF)B>BBBCBBBCCCC8@?;;;;;:%:B;?9@@@8@DE;CCCEBBBCC?B?AA>ABB?BBABBDCCCCCCCCBAB@ABBG@BBAAABBB@BBBAA>ACBBBBCC?BABDCC?BB?BBB?B?;;;3:?@<@BCDD/@@;@;;;A@@??:<9=?@@<?=BBC@@=@A@??@?@F?BAB>BBB?BBCBBAAABBBBAAACCCBBBB@AB??<>CBBAA@CBB=??8@889
@ATNG8:04778:06578
GATGGTAGTGTATATGAGAGTGTGTACTCATTCGTTTCGGAAGAGACAGGTACGTTAATAGTTAATAGCGTACTTCTTTTTCTTGCTTTCGTGGTATTCTTGCTAGTTACACTAGCCATCCTTACTGCGCTTCGATTGTGTGCGTACTGCTGCAATATTGTTAACGTGAGTCTTGTAAAACCTTCTTTTTACGTTTACTCTCGTGTTAAAAATCTGAATTCTTCTAGATTCCTGATCTTCTGGGTGTATCAGCGAGTATCTACCATCGACACTCCAAAGTCT
+
::5546<=BBBCC>>>>?@==BDAA>@@99;5>>@A<AG:;;9BBCBBB?BCCCC795:C@@=A>AB@AABB==7A@===+@:<>><<7=ABB=??B?AB@BBBBBB?BBAAAB?;7;?C8=8=;;::88818??A:==???A;<<;ABB===>7;;><??<><>BBBA@@AA<@===</=4:4:=<<<.<AAAB7==??AAAAAA;>>>>/>>>>D=B=??:==@BBA;>;>A>>>A=A@@@::::>@@A:;;>>>>AAB==6;;;;?@@???=AA:@===
@ATNG8:04779:06581
GATGGTAGTGTGTCTCTGAGAGTAGTACTCATTCGTTTCGGAAGAGACAGGTACGTTAATAGTTAATAGCGTACTTCTTTTTCTTGCTTTCGTGGTATTCTTGCTAGTTACACTAGCCATCCTTACTGCGCTTCGATTGTGTGCGTACTGCTGCAATATTGTTAAGTGAGTCTTGTAAAACCTTCTTTTTACGTTTACTCTCGTGTTAAAAATCTGAATTCTTCTAGAGTTCCTGATCTTCTGGGTCTCTCTCTCACGCACTACCATCGACACTCCAAAGTCT
+
CCDD>B@CDCCCBBB@=B;;;GECCBBBAA@C?CCDG>AA?A@CB@@@BB?@@@@>6;6;B@B=B?BCBBCCCCC@BBBBB0;@;@BBD=BA@><=?@;>@;@BBCCCACCCCCC;;7;AB5;7;DBCCC@A?@@CCACDCGCCBBBBBBCBBBE@CCB?CB@C?BBCBABDDBGCCCC;C?B>@@BBA0A@@@B=AAAB@@@??A8?=<<,7899@=A?BB?BCBB????B?BBCDBB=?>?A;@>:;;==???@;;;@::;?38888?>><8/+/919///
@ATNG8:04782:06550
GATGTAGTACATGATAGACGACACCAGAAGATCAGGAACTCTAGAAGAATTCAGATTTTTAACACGAGAGTAAACGTAAAAAGAAGGTTTTACAAGACTCACGTTAACAATATTGCAGCAGTACGCACACAATCGAAGCGCAGTAAGGATGGCTAGTGTAACTAGCAAGAATACCACGAAAGCAAGAAAAAGAAGTACGCTATTAACTATTAACGTACCTGTCTCTTCCGAAACGAATGAGTACGTGTGCGACGTGTCTCCTACCATCGACACTCCAAAGTCT
+
CCCCCBAB<<CCCABBCGCA@@CC@CDE@;=<DBB@B@DCC;:;@8::;@=@>@;;;;;*;;A=>C<>A9559)5=@@=B=0@@240999+><B?BCCEEDBBB@C>BB?BBB?BCCA@@BDDCAAA000B>ACFC@CCCBCCCE@B?B;::;CCCFDA@>@BDBBB@CC?CBC?BBBCC>C??9?@@@@2>C?BABBBBB@B>B<AAAA@C?AABBB>AA@@@BC@B?BCC@BBC?AABBAAA???@@@999?@ABAAA<@:959BCBBB@@@@<BB>CBBB
@ATNG8:04784:06564
GATGGTAGCAGACGTGACAGAGCGCCAGAAGATCAGGAACTCTAGAAGAATTCAGATTTTTAACACGAGAGTAAACGTAAAAAGAAGGTTTTACAAGACTCACGTTAACAATATTGCAGCAGTACGCACACAATCGAAGCGCAGTAAGGATGGCTAGTGTAACTAGCAAGAATACCACGAAAGCAAGAAAAAGAAGTACGCTATTAACTATTAACGTACCTGTCTCTTCCGAAACGAATGAGTACGATGAGATCTCGTGTGCTATCGACACTCCAATGTCT
+
DDCC@CC==BJDBBBC@<@CCDMCB@CCC@@@@B;;9;?CBBACCD@BC?B=??@::999):<@ABBBAAA?B@9>>:9999.9?=C;@@@8ACC@CCCABACDB<@=@@=@CC@CBCBBFCEECEDDCCCC?CBBB?BBBBBBBB?B@B;;:<CCECBBA@EBCBBC?BF?BBC>@?>??5<==9::999(9>;>ABBDF@@@:=8=>>><>=@@BBC?C@:99BB<B@BBA=AA@=A?>?CDDAA@BBCCCCB>>=A@@@CAAAAA?>>AA=A<A@889
@ATNG8:04786:06573
GATGGTAGCTCACGTACGTCACACGTACTCATTCGTTTCGGAAGAGACAGGTACGTTAATAGTTAATAGCGTACTTCTCTTTCTTGCTTTCGTGGGTATTCTTGCTAGTTACACTAGCCATCCTTACTGCGCTTCGATTGTGTGCGTACTGCTGCAATATTGTTAACGTGAGTCTTGTAAAACCTTCTTTTTACGTTTACTCTCGTGTTAAAAATCTGAATTCTTCTAGAGTTCCTGATCTTCTGGGATGTGTGCGCAGTGCCTACCATCGACACTCCAAAGTCT
+
AACC@DCBABB;66<<<=BGBBBBCCCDCCCCACCCC>CCBDAA@@CDCC@DCCBB?B=@@AB?D?BBBBCCCCC?ECBBC>CC?BCDC>DCDCD>DAB>BC=?@BBBB>BACCCCAA=A@C?A<ACBBCB8:8:>BA<?<>AAA>>>A>>>@A??:==?<@@;>:==@@?>=>B=B@A@A6@<@<@AAAA/==9@@6;::///6::======,=///@5:5>@<@@AA;;;=F=DAAAAA:;;;A8?888=>>;;;;@@@A=A==9;;;==??>@@<??9?=>=
@ATNG8:04790:06579
GATGGTAGCATCATGCATATCTCACCAGAAGATCAGGAACTCTAGAAGAATTCAGATTTTTAACACGAGAGTAAACGTAAAAAGAAGGTTTTACAAGACTCACGTTAACAATATTGCAGCAGTACGCACACAATCGAAGCGCAGTAAGGATGGCTAGTGTAACTAGCAAGAATACCACGAAAGCCAAGAAAAAGAAGTACGCTATTAACTATTAACGTACCTGTCTCTTCCGAAACGAATGAGTACAGAGAGTACGATATGTCTACATCGACACTCCAAAGTCT
+
555;9;;;>BA@A;56;C<9:966F:CCC@BB;95:7:066<BABB@BB?A?AAA@@@@@2@?BBC>??BC:99,:>;;::9$9<8:<;@@2>@=:>C>DDCCCB?B?@@<A;;6;BCCDBBBDDCACA@@A?BA;;:;CCCCBBB6;7;;;59B@9;9@@?BABABG>AA@AB@>B?=;>7/0(/6;;@@@,@@<:99CCB@A@5;5:9:>:?;@;A@C?CBBA@@B@C@CCC<??@=?????AAAABB???A???B???AAA::8;;><;<==<8@@;A>?=
@ATNG8:04749:06617
GATGGTAGCTATACGTATATCTATGTACTCATTTGTTTCGGAAGAGACAGGTACGTTAATAGTTAATAGCGTACTCCTTTTTCTTGCTTTCGTGGTATTCTTGCTAGTTACACTAGCCATCCTTACTGCGCTTCGATTGTGTGCGTACTGCTGCAATATTGTTAACGTGAGTCTTGTAAAACCTTCTTTTTACGTTTACTCTCGTGTTAAAAATCTGAATTCTTCTAGAGTTCCTGATCTTCTGGTAGAGCGTGCATATATCTACCATCGACACTCCAAAGTCT
+
<;;;?@CBBCBBCDDCCCDCGCCBCCB@@@999)5AA)99::5;=BBDBB?AAAAA@C@CBCB>B7;969>>==@@5;;;:*;B>BABB=B=BB?BAA=@@;;:;ABB>???::;CE@CBB?B?BAAA@99:>B????CEEB>>>=>>BBBA;;:88565:<2828@9;;9>=?:><>>>3=9=48////(/::=<-/.55555;;;59899*5//-7,2)..49;;/22:::2;;;7662---+-8;?=>><<<7666:<;887,//;;779///3==8=?>?
@ATNG8:04758:06646
GATGGTAGCTCTGCTCTGACTCTCGCTCATTCGTTTCGGAAGAGACAGGTACGTTAATAGTTAATTAGCGTACTTCTTTTTCTTGCTTTCTGTGGTATTCTTGCTAGTTACACTAGCCATCCTTACTGCGCTTCGATTGTGTGCGTACTGCTGCAATATTGTTAACGTGAGTCTTGTAAAAACCTTCTTTTTTACGTTTTACTCTCGTGTTAAAAATCTTGAATTTCTTCTAGAGTTCCTGATCTTCTGGATACACTCATGTGCACCTACCATCGACACTCCAAAGTCT
+
<<:;7;>>=<<<666=?@@ABBC:99?A;;4:A@D;@@<?7>@AA@@@@A@@CD@A@@@@@<>+0)0=;034=B?BADDD3=B6<:;;3333:=4889353,---5--(-33.229:158A=C<A==;;;;;:>>;;7:?>?;;;??CABB==<<485637@:?;>>>6525..(.55555$.(..388888%.23333)333...7756+2222$255.33(..'..057767..(..377788-..7266;><<;====>@?>?;7770---39=96::677.7,,,
@ATNG8:04759:06624
GATGGTAGACACGTGTGCTCTCTCGTGCTCATTCGTTTCGGAAGAGACAGGTACGTTTAATAGTTAATAGCGTACTTCTTTTTCTTGCTTTCGTGGTATTCTTGCTAGTTACACTAGCCATCCTTACTGCGCTTCGATTGTGTGCGTACTGCTGCAATATTGTTAACGTGAGTCTTGTAAAACCTTCTTTTTACGTTTACTCTCGTGTTAAAAATCTGAATTCTTCTAGAGTTCCTGATCTTCTGGGTGTATCAGCGAGTATCATCGACACTCCAAAGTCT
+
;5;:7<=BBBCCDBB;;;BBCCCCCCCBBCCD?BCBB>BBFL@CCCC;;<@DBB@@@5@695:<7<9=<BAB?>:>6/////$/0(////*/<<<8=@<8<?,/0<;8;9:?>?AA?>9?=>:>=@AAAB<;;=?>>?388>>;;:;;:??A>==@<A@A:>>=B<???@@>>>B;???>>/=7<78////(/;<>>-//::::;<:<18786'2897?;A:;;7;=::///065;;=>>@:==>A9ACAA>>>>@>==?>@;;;AABBB>>><BB9>;;;
@ATNG8:04761:06617
GATGGTAGGCGAGAGTGAGACGCAGTACTCATTCGTTTCGGAAGAGACAGGTACGTTAATAGTTAATAGCGTACTTCTTTTTCTTGCTTTCTGTGGTATTCTTGCTAGTTACACTAGCCATCCTTACTGCGCTTCGATTGTGTGCGTACTGCTGCAATATTGTTAACGTGAGTCTTGTAAAACCTTCTTTTTACGTTTACTCTCGTGTTAAAAAATCTGAATTCTTCTAGAGTTCCTGATCTTCTGGTGAGATATGCATGATGCTACCATCGACACTCCAAAGTCT
+
;>>>@CCC@CB;;6;;BBCC>>CCCCCBBBCB?BBCE?BC=@=;;9@>@?:>@95;=B7;9:<7;9<CBBB@?:C<?@@@@.@>:9666.///8;)0/?:A@<;:;@0/*/96677<<8<>>:>:>>>=;;;;<@@AB8==DD@@===AABB===B====;>>:>=?BC@@@AAA<AAACD2@<@999999.9AABA9A???AAAA>=//////%////95:5=?<?@@@??>=A=AAAAAA<?>>7;A??>@>>@@@??A??>?AA;@9<<DD@?>><>A9A=>=
@ATNG8:04762:06611
GATGGTAGTACATGATAGACGACACCAGAAGATCAGGAACTCTAGAAGAATTCAGATTTTTAACACGAGAGTAAACGTAAAAAGAAGGTTTTACAAGACTCACGTTAACAATATTGCAGCAGTACGCACACAATCGAAGCGCAGTAAGGATGGCTAGTGTAACTAGCAAGAATACCACGAAAGCAAGAAAAAGAAGTACGCTATTAACTATTAACGTACCTGTCTCTTCCGAAACGAATGAGTACGATGAGATCTCGTGTGCTACCATCGACACTCCAAAGTCT
+
ECCC?BCBCCCBAAABBBCFBBBCC@CBC@CABB:;7;?BACCBAB>@?=@@CAC@@@@@0@=BABCCCCCBCG>CB@@@@@,?B4;5;@@3@CE@ECCCCCC@@?@@CC@CCD@BBBCCBBBCCCCBBBCC@CCBB?BBCCCCBC?C@CAA>ADBBBDDC@BBBBBC@BB?BAC=@ACCD<??>888887(9=<?AABBCBBB7879BCC?C@CCC;;6;@;;;@@?C@BBD=BCC@CCCCCBAAABAAABBBAAABCCBABBC??;;======A;>=5@???
@ATNG8:04763:06611
GATGGTAGCAGACGTGACAGAGCGCCAGAAGATCAGGAACTCTAGAAGAATTCAGATTTTTAACACGAGAGTAAACGTAAAAGGAAGGTTTTACAAGACTCACGTTAACAATATTGCAGCAGTACGCACACAATCGAAGCGCAGTAAGGATGGCTAGTGTAACTAGCAAGAATACCACGAAAGCAAGAAAAAGAAGTACGCTATTAACTATTAACGTACTTGTCTCTTCCGAAACGAATGAGTACGTGTGCGACGTGTCTCCTACCATCGACACTCCAAAGTCT
+
:;>>@EBBABBBCBBCCBBBCCCCC?CCD@CBCBBA<@=AAA:;9C@BD=@=?A@AAAAA2A=ABC9:9CCCCC>CCBBCC9CAD@B>BBB9BCCBCCCCCCD@@>@ACC?BCD@CCBBBBBBCCCBBCCCC?BBBD>@@CCBBBB@C@CBA?ACCCDDDC?@@ABFE@AA>ABB?ABA@@<><<999::9(9@<9::BEB>>><A<@@AA=@=@@CBCCAC?@?BC?D?CCC=DDD@CCBAAA???AABBBAABB@??=<6<7717=AC;;;AAA>DD:A898
@ATNG8:04764:06641
GATGGTAGTGATACAGATCAGACACCAGAAGATCAGGAACTCTAGAAGAATTCAGATTTTTAACACGAGAGTAAACGTAAAAAGAAGGTTTTACAAGACTCACGTTTAACAATATTGCAGCAGTACGCACACAATCGAAGCGCAGTAAGGATGGCTAGTGTAACTAGCAAGAATACCACGAAAGCAAGAAAAAAGAAGTACGCTATTAACTATTACGTACCTGTCTCTTCCGAAACGAATGATACGTGTGCGACGTGTCTCCTACCATCGACACTCCAAAGTCT
+
CBBA;:6=A>BCC>CCCDBBCCCCC@CHF@BBBB;;4:=?@>;;0>;@>,0+0;99A?;;)94338@@@AA???:?@BACCC5CB@C:CCC:BBB?CCCCCCC;;;9;?BA?D;;9:@A@ABABAA:;;@AB@=@CBE?BABCCCCDAFABA@?@CCBBBBB?@??A??;?A?999<??ABA<BAA=>>>>>>'>@<000>=?@@A?>;>>=>6:;=A@@=@@@@@BC?B@BCA9A::59@?987CCB>=>A>>??@ABBB@BB@<887>>>A><=4??9?@@?
@ATNG8:04767:06645
GATGGTAGTATAGAGCTCTACATAGTACTCATTCGTTTCGGAAGAGACAGGTACGTTAATAGTTAATAGCGTACTTCTTTTTTCTTGCTTTCGTGGTATTCTTGCTAGTTACACTAGCCATCCTTACTGCGCTTCGATTGTGTGCGTACTGCTGCAATATTGTTAACGTGAGTCTTGTAAAACCTTCTTTTTACGTTTTACTCTCGTGTTAAAAATCTGAATTCTTCTAGAGTTCCTGATCTTTCTGGATATGAGTGACTCTGCTACCATCGACACTCCAAAGTCT
+
AAAC@C:6;BAABBBBBBBCCABABCCFLFCC?AA@A;@B?C@BCCCCCB?CB@AA>A?B????B=AB?=====<6333333#374;:;<5<==B>BBB?AA589@@8838>ABDB>><8887;5;A;;;:@@;?@A@5;;>;;;>?@?===:::><;:;<??9?===>====99357755)7+5-55566(596556&55::999:77-5655$2575=6C;=A:@@>;999461688////(/3348;/..7577===<=>AAAB<AAAA>===@@=KE7;;99
@ATNG8:04769:06615
GATGGTAGCGCGACGAGCGTAGACCCAGAAGATCAGGAACTCTAGAAGAATTCAGATTTTTAACACGAGAGTAAACGTAAAAAGAAGGTTTTACAAGACTCACGTTAACAATATTGCAGCAGTACGCACACAATCGAAGCGCAGTAAGGATGGCTAGTGTAACTAGCAAGAATACCACGAAAGCAAGAAAAAGAAGTACGCTATTAACTATTAACGTACCTGTCTCTTCCGAAACGAATGAGTACTATGTAGAGCTCTATACTAATCGACACTCCAAAGTCT
+
BCBB?CCCBAABCBFCCCBCCCCDD>BBB@CCCBBB@B?BBDCCCC@BB<A?ABBBAAAA1?=?BBBBBAB???5<>::::;*;I=A5;;;6;HEBFCBBBDDCB?C@DD@CCC?BBBBBCCCCCCCCBBBC@CBBC@BBBAAA@@>B@BBC@CCBBBCBB?BBBBBB@BB?AAA?BCBBB>A@>;:9999(:??CCABABCBA7:7;=>=9=:=ACBC?BBBBCCC?C?BBC>CBB?BEDEBBBAAAAACBBAB???AA@@>><?AAAA???A<AD;@;;;
@ATNG8:04776:06616
GATGGTAGGCGACATACATACGCGCCAGAAGATCAGGAACTCTAGAAGAATTCAGATTTTTAACACGAGAGTAAACGTAAAAAGAAGGTTTTACAAGACTCACGTTAACAATATTGCAGCAGTACGCACACAATCGAAGCGCAGTAAGGATGGCTAGTGTAACTAGCAAGAATACCACGAAAGCAAGAAAAAGAAGTACGCTATTAACTATTAACGTACCTGTCTCTTCCGAAACGAATGAGTACGAGAGTCAGAGCAGAGCTACCATCGACACTCCAAAGTCT
+
:::<?BBC?A966@A?@>CC;;;AA=@BC@<;;=@@2945;;=<<<8::3854349999='525@?;AB=BBBF>D@;;;;;*;A=A=AAA7ADC@CDCBCCC@?>@?BD@CCC?CBBBBDDCCCCBBBBBCADDDD?DCCDCDBB@C@BBB=BCCBBBBB?BBBCCC@AA?BCE>AABCB=BAB>@@?@@2AB?BBBBBBBBB?A?AAAA?B?B@CCC@BBAA@BBAE?CCC>CBB?BBDBBBBBCCBBBBAAABBCCAAABBB@BCCB>>>??@:?=5A@@@
@ATNG8:04780:06614
GATGGTAGACACGTGTGCTCTCTCGTACTCATTCGTTTCGGAAGAGACAGGTACGTTAATAGTTAATAGCGTACTTCTTTTTCTTGCTTTCGTGGTATTTCTTGCTTAGTTACACTAGCCATCCTTACTGCGCTTCGATTGTGTGCGTACTGCTGCAATATTGTTAACGTGAGTCTTGTAAAACCTTTCTTTTTACGTTTAACTCTCGTGTTTAAAAATCTTGTATTCTTACTAGAGTTCCTGATCTTCTGGAAGAGTTGGTGCAGATACTACCATCGACCACTCCAAAAGTCTT
+
:::;>BBBBBC;;5>666;;<<<<=;;;=BCCBCCCC?CE=@=@A??>>?.955558>54599.99>>@@B??::7;:?;?+:A7BBBB=ABBD8:9@?9==9998,3>?6?@@@=<=B><:8:>;?AC;;9:<6<=::6;=;AAA>>>>@A@=8876:9:4:<4;59A::8@A>>9<CDCD.:.66(6;==>/@@<<=07169///:</78(8::9)8660///;59848>?>>@?A<=77//-33-///56065--(-(-6677>=><><>288;88849666)///)/;;;3
@ATNG8:04782:06637
GATGGTAGCACGACACGACGATGTGTACTCATTCGTTTCGGAAGAGACAGGTACGTTAATAGTTAATAGCGTACTTCTTTTTCTTGCTTTCGTGGTATTCTTGCTAGTTACACTAGCCATCCTTACTGCGCTTCGATTGTGTGCGTACTGCTGCAATATTGTTAACGTGAGTCTTGTAAAACCTTCTTTTTACGTTTACTCTCGTGTTAAAAATCTGAATTCTTCTAGAGTTCCTGATCTTCTGGTAGAGCGTGCATATATCTATCGACACTCCAAAGTCT
+
BCBB@CBBBDBB=CCCBBB;;;DDECCCBCBB@BCEE>DD@B@BCCCCBB?BCCCC=C=BCCC?C?CCCCBABBC@A@@@@2?C@BBBC=BBCB?CBC?BB798>A??;?BBCCBBB?BBB?C?AAAA>;;;<@@@A<AAAD;;:8;A@@@>===<=::7;@<@<ABAAABB??<>>???2>9=8==<<<.=CCCB:?;;;>>>==>08777(8::;>;?<==:=>ABDAC=C=C>=>>><??@=A@?@@>==>B:::888???=>>==BA@@<??9?===
@ATNG8:04785:06629
GTGGTAGCGAGCGAGTGGTATACCAGAAGATCAGGAACTCTAGAAGAATTCAGATTTTTAACACGAGAGTAAACGTAAAAAGAAGGTTTTACAAGACTCACGTTAACAATATTGCAGCAGTACGCACACAATCGAAGCGCAGTAAGGATGGCTAGTGTAACTAGCAAGAATACCACGAAAGCAAGAAAAAGAAGTACGCTATTAACTATTAACGTACCTGTCTCTTCCGAAACGAATGAGTACGATGAGATCTCGTGTGCTACCATCGACACTCCAAAGTCT
+
>::5:555A==BBCCCC@CBBBB?BBB@BCCBAA@BICCCA@@@=;;8;?A@@;;;;;):9;?=?A@BCA@@9==;9994$9=9;7@FG;DHD@CCBBBCC@@<@?@@=@BB?BCECCCECFHCBBBCCC@BBAC?BBBDCBBB?C@CCC@AAACCBAA>ACBBBB?BB@BBB>BACCB=A@@;::999(:A?BBADDBA@@<@:=>>A<A<AACAA>@@?????<??BAC>C::9:BBBCCCBBBBCDBA==??FA@@>?>A=B@>>>>>>=>089-9==>
@ATNG8:04786:06622
GATGGTAGAGAGACTGTAGCGCACCCAGAAGATCAGGAACTCTAGAAGAATTCAGATTTTTAACACGAGAGTAAACGTAAAAAGAAGGTTTTACAAGACTCACGTTAACAATATTGCAGCAGTACGCACACAATCGAAGCGCAGTAAGGATGGCTAGTGTAACTAGCAAGAATACCACGAAAGCAAGAAAAAGAAGTACGCTATTAACTATTAACGTACCTGTCTCTTCCGAAACGAATGAGTACGATGAGATCTCGTGTGCTACCATCGACACTCCAAAGTCT
+
@@ECAEBBBBDCCC@AABDCCCBAC>CCC@CCCBBB?B?AADCCCC@BB?B?BBACCCCC3C?BBBBBBBB>=;3;7:;999$9<;:299:*:AA?BJHCCCF;:7;@BC@CBB@BCBCCCCCCCDBBBBCC@CCCC>??BBCCBB?C@CAB?ACCCCCCC?A@@CCC@CC?AAB>ABBBA<@>?;99998(:?<=?>BCB@@D<A:=>AB=B<@@B@@<@A@@@AA?B@BBB>BBB@BBCBDBBCBBBBBBAA=>?A:;;@ABA=BB;;;;;===:>=4@A99
@ATNG8:04789:06603
GATGGTAGATATATGCATGCTCTACCAGAAGATCAGGACTCTAGAAGAATTCAGATTTTTAACACGAGAGTTAACGTAAAAAGAAAGGTTTTACAAGACTCACGTTAACAATATTGCAGCAGTACGCACACAATCGAAGCGCAGTAAGGATGGCTAGTGTAACTAGCAAGAATACCACGAAAGCAAGAAAAAAGAAGTACGCTATTAACTATTAACGTACCTGTCTCTTCCGAAACGAATGAGTACACATCGTCGTGTCGTGCTACCATCGACACTCCAAAGTCT
+
;<::059B@AA<@>9999//////9497@>@BA=>@<C>B>>?@@<0/)/599===BAB,?9>?>>>=969258A:;9=@<,499)45:<=1;;<9=666<<99929.5=;@B?9>>@??AAA;;;AA;;;;59@?>:?@?@BBCDGB@A0000A@@CACC@CBBBCC???;:::49;8880333-333333#38499=B==BA==::88?B?D@BBBCCACBBAACC@C@BCD=A@@>@AAACAA@??>778BBBCBBCBBAB@A?AAAABBBBBB?BB=B:::
@ATNG8:04792:06624
GATGGTAGCACACGAGATCTCATCGTACTCATTCGTTTCGGAAGAGACAGGTACGTTAATAGTTAATAGCGTACTTCTTTTTCTTGCTTTCGTGGTATTCTTGCTAGTTACACTAGCCATCCTTACTGCGCTTCGATTGTGTGCGTACTGCTGCAATATTGTTAACGTGAGTCTTGTAAAACCTTCTTTTTACGTTTAACTCTCGTGTTAAAAATCTTGAATTCTTCTAGAGTTCCTGATCTTCTTGGCGCTCTGTCACGTCTGCTACCATCACACTCCAAAGTCT
+
@@CC@C@<;=CB;;6;<:<66666::666?>?7;ABB9@@29.555:;<<8<<<<<:@:;<;=:>266:;;;544688;;;$336:99;3;>>>:>>;9<@9;<>=>?9>AA?AA??;>A@=A?BBBA::885;;AA:>=AA@A>>>>>?AA88/17//*/;7@5;>@///988)..999.<.3)./888'////.'.(.86/25778.5775(56627;;?;?A;?<=8;//*/4:::;::,//5:7//8;66///799=<=>>==B<<>?677>==/78)/9//
@ATNG8:04748:06667
GATGGTAGTCTCAGATAGTCTATAGTACTCATTCGTTCGGAAGAGACAGGTACGTTAATAGTTAATAGCGTACTTCTTTTTCTTGCTTTCGTGGTATTCTTGCTAGTTACACTAGCCATCCTTACTGCGCTTCGATTGTGTGCGTACTGCTGCAATATTGTTAACGTGAGTCTTGTAAAACCTTCTTTTTACGTTTACTCTCGTGTTAAAAATCTGAATTCTTCTAGAGTTCCTGATCTTCTGGACGACGCGCACTGACACTACCATCGACACTCCAAAGTCT
+
;:<<:AC;ACDCDCDCCCCCCCCCCCBB@B;:6;CC@CD?D?DCEBCBD@DBBBB?B@DCCC?B?CCCCCCCCD?BBCCC3BB?BCCC=CCBB>BCD@BB;;;@CCE@BBBEEDBB@CBC@C@CBCBBB??;?@@@<BCECDCCCBBBBCCBBB?BCC?CA@C?CABBBBBBBBCCCDD;DBF>CBCCC5CCBBB=BBBBDCDCBD?CCCC5DA@AB>A>BC>BACCC@A>A>ACDB@@=@?B=BBBBBBBBBBBBCAAACDCC?CBBB::9C9979A9@??@
@ATNG8:04751:06669
GATGGTAGAGAGAGCTCTCTCATCGTACTCATTCGTTTCGGAAGAGACAGGTACGTTAATAGTTAATAGCGTACTTCTTTTTCTTGCTTTCGTGGTATTCTTGCTAGTTACACTAGCCATCCTTACTGCGCTTGATTGTGTGCGTACTGCTGCAATATTGTTAACGTGAGTCTTGTAAAACCTTCTTTTTACGTTTACTCTCGTGTTAAAAAATCTTGAATTCTTCTAGAAGTTCCTGATCTTCTGGTGAGATATGCATGATGCTACCATGACACTCAAA
+
AABC@BC>CCCB@@?;;;==>>@?>>===@CC@CCCE?CE@C@BEB==BC?BCABB@C>A?@:385::>?AA@:<679999'334;333,3<::7;5834?378<<3703=?=AA?>1738696???AA;5508<>7;;BA>>>>>@@@B;;<A=@@@;@@6;7;===>>>;;6;;=A@5A3918=>>?.>>==>1<:9///3335+.....#...(.34;5::;835/.).86=4<><>>>:===:>?===>==>>?B@@@;;;;;5;;6667-,,(((
@ATNG8:04753:06686
GATGGTAGCATCATGCATATCTCACCAGAAGATCAGGAACTCTAGAAGAATTCAGATTTTTAACACGAGAGTAAACGTAAAAAGAAGGTTTTACAAGACTCACGTTAACAATATTGCAGCAGTACGCACACAATCGAAGCGCAGTAAGGATGGCTAGTGTAACTAGCAAGAATACCACGAAAGCAAGAAAAAAGAAGTACGCTATTAACTATTAACGTACCTGTCTCTTCCGAAACGAATGAGTACAGAGAGACGATATGTCTACCATCGACACTCCAAAGTCT
+
@EBC?CBB:99<ABAABCCBBBB@@=@BB?BBBC@@>@@CBBBCCD?BA?B?A@?97777$3188=BBCCC88728>>@AB@0A@894959&5::8>B@ACB@9;:9@BA?CA@=@BBABDCCA;;:BBBCC?C@@@=?BCBBACD@E@CBB@CDBBA@AA?CBAC?@=?C@CCC>?=333.39;16666:9%9>;/0/==:??989/55::/806=>>>;><<<>==9?8ABC<BBB>AABBA@AC@???BBBCAAACAAABDE=;;;;;@;:;A8AA<AAA@
@ATNG8:04755:06666
GATGGTAGCGAGCGAGTGTGTATACCAGAAGATCAGGAACTCTAGAAGAATTCAGATTTTTAACACGAGAGTAAACGTAAAAAGAAGGTTTTACAAGACTCACGTTTAACAATATTGCAGCAGTACGCACACAATCGAAGCGCAGTAAGGATGGCTAGTGTAACTAGCAAGAATACCACGAAAGCAAGAAAAAGAAGTACGCTATTAACTATTAACGTACCTGTCTCTTCCGAAACGAATGAGTACGTGTGCGACGTGTCTCCTACCATCGACACTCCAAAGTCT
+
;;<<?B;6:==?@ACDDBB@B@;:<=AAB@BBCC;;7:=AABCBBB>AA@B?A?@;;;;;*;9AAABBBCBBBC0;;<<<<<';:<=??@@2?B=?BCCAA@C;;;8;@CC?DDC?BBBCCCCBCBBCCCBBBBBAAC@CCCBBA@@>A>B;;8;BBCDCCD@CBBBBA>AA?A@C<??@??9>:929?@?@2?B?BBCABBAAA7979BBB?B?ABBAA?BECBCBB@D?BBD=BBB?@@CABAAAAABAABB???C::9C?B9979AAAABC888=EG@B>>>
@ATNG8:04757:06663
GATGGTAGCTCGCTGATGATATCTCCAGAAGATCAGGAACTCTAGAAGAATTCAGATTTTTAACACGAGAGTAAACGTAAAAAGAAGGTTTTACAAGACTCACGTTTAACAATATTGCAGCAGTACGCACACAATCGAAGCGCAGTAAGGATGGCTAGTGTAACTAGCAAGAATACCACGAAAGCAAGAAAAAGAAGTACGCTATTAACTATTAACGTACCTGTCTCTTCCGAAACGAATGAGTACTGTATCTATGTGTGCGCTACCATCGACACTCCAAAGTCT
+
55<>;?B<AABBCCCBBACDDDDBB@CCC?BBBBCDAC?ABDDEBB?AB@C@CBBBBCCC3B=??BCCBBACCC>CB@@@@@,@@<@?CCD;CCC@C;;<BBA;;;,;4:929>?5;>>=>BBCCECCBBBA@?@HEE?B@@@BCCA?B@CBC@CCCCCCCC?CAABCC?982:?=8==999,7<=8==??@.=A=B=>>DFCAA7;5:::94937;B;;6;A@??AA>A>ADC>CAB>AABBCCBCCCBBBBBFAABBBBBBBBB;@@BB?>=<==5::/;;00
@ATNG8:04765:06653
GATGGTAGAGTACAGTGTAGTAGACCAGAAGATCAGGAACTCTAGAAGAATTCAGATTTTTAACACTAGAGTAAACGTAAAAAGAAGGTTTTACAAGACTCACGTTAACAATATTGCAGCAGTACGCACACAATCGAAGCGCAGTAAGGATGGCTAGTGTAACTAGCAAGAATACCACGAAAGCAAGAAAAAAGAAGTACGCTATTAACTATTAACGTACCTGTCTCTTCCGAAACGAATGAGTACTACTCTCAGAGACACACTACCATCGACACTCCAAAGTCT
+
8:;;>AEEDDCABBCCCFBBBCCAA?BIG?BBBBBC@D@BBBCCBB?BA?B?BBDBBDDG2B?BCBBBAAAABC=9:;BAAA26;89:CCC9CBB@BIGCBCC;;::@CCACCB?CBCBBBCDJFAAACCCB@AA@@>@BDBCCAA?CACBB@CCBBBBBB@BDDCBB@BE?CBB<>>@?C>A@@<::9989%9?;>@@BBB???5:579>=.818@B;;:;AAAABC?@=???9???;>BBBCCBBBCCCCBBB?>>BBB>888;6<<>>:::>>?6==5@A@?
@ATNG8:04765:06679
GATGGTAGGCACTGGCGCACACATCCCAGAAAGCATCAGGAACTCTAAGAAGAATTCAAGATTTTTTAACACGAGAGTAAACGTAAAAAAGAAGGTTTTACAAGACTCACGTTAACAATATTGCAGCAGTACGCACACAATCGAAGCGCAGTAAGGATGGCTAGTGTAACTAGCAAGAAATACCACGAAAGCAAGAAAAAAGAAGTACGCTATTAACTATTGACGTACCTGTCTCTTCCGAAACGAATGAGTACTATAGCTATCTGAGACTACCATCGACACTCCAAAGTCT
+
4444.4972799//)///5///////)////)5555555.5.555;;65605;272//)/77::::#/)/43444:::;:088444444#55.5.5<<06669><<<@:59?8::??;@BB?B@@ACDBBBCCCAA?;;:==<<9<<<;<;<>9=:=<<7;<;;;:4403:::37,333(3794;:88817883//////#/6(//99;9:52.517:<=.55556=<9<@@@44403799=798303337;=788@@@<<<==<<<:9553949998;;737708?8A989
@ATNG8:04767:06686
GATGGTAGATACTGCGCTGATACACCCAGAAGATCAGGAACTCTAGAAGAATTCAGATTTTTAACACGAGAGTAAACGTAAAAAGAAGGTTTTACAAGACTCACGTTAACAATATTGCAGCAGTACGCACAACAATCGAAGCGCAGTAAGGATGGCTAGTGTAACTAGCAAGAATACCACGAAAGCAAGAAAAAAGAAGTACGCTATTAACTATTAACGTACCTGTCTCTTCCGAAACGAATGAGTACGTGTGACGTACGTGAGCTACCATCGACACTCCAAAGTCT
+
:4445;<5//:;/////77;<<:///)///)/7799:3:5:<<<;<;7;;7<4:::::<==+=8?B888:;:::928755555$59498<>>2>B@:;99599??@<A=@@;@:944<?=?A?@99/;;//)/6055//+/:::;=<;7:;00/69667:5558<;;<<<8=?84448==??=6=3308====='72.2::>998:5687222805058=><9::///77478;;;29//)//6977893338;;:::8:333=333=488:::433;<255-8:::
@ATNG8:04778:06698
GATGGTAGTGTCATATGAGAGTGTGTACTCATTCGTTTCGGAAGAGACAGGTACGTTAATAGTTAATAGCGTACTTCTTTTTCTTGCTTTCGTGGTATTCTTGCTAGTTACACTAGCCATCCTTACTGCGCTTCGATTGTGTGCGTACTGCTGCAATATTGTTAACGTGAGTCTTGTAAAACCTTCTTTTTACGTTTACTCTCGTGTTAAAAATCTGAATTCTTCTAGAGTTCCTGATCTTCTGGGATGTGTGCGCAGTGCCTACCATCGACACTCCAAAGTCT
+
8889>BGADDDDCCCBCCCFCABBCGDCCCCB?BBCE>CC?C?BBCIDCC@CGGCC@B?BCAB?B@BCBCBCCCC@CCCCC5AB=ABBC=BB@@=@@B>BC:;;AFCCACCEJGCCB?BCFAC=CECFCCCC?BBCB@BBBBCCCCCCCCBBBCC@CBB?CD@D@CBCCCBBBA@G;;;;.;>B8;;DFD5DBBBB=BCCFDBBDFIACCCD5CCCCEAE@CB@BBBBCBB@C@CCCCDDACBBB<BBAAACBBCDDCCBC>A;;6;BAABCCCCB@DD>E;;;
@ATNG8:04786:06669
GATGGTAGTAGTATCGCGTCGCTATCCAGAAGATCAGGAACTCTAGAAGAATTCAGATTTTTAACACGAGAGTAAACGTAAAAAGAAGTTTTTACAAGACTCACGTTAACAATATTGCAGCAGTACGCACACAATCGAAGCGCAGTAAGGATGGCTAGTGTAACTAGCAAGAATACCACGAAAGCAAGAAAAAAGAAGTACGACTATTAACTATTAACGTACCTGTCTCTTCCGAAAACGAATGAGTACTGTATCTATGTGTGCGCTACCATCGACACTCCAAAAGTCT
+
58:;:<>@<///9>>@BB@AA;AA::.5=@5:;9599169<<@<<<C@CC?C@CC;;9BBB3B@CCCCCA@;;=<-3349999(9<5<<===+;;<?BAAA@@@9905=@B>B<;69@?><EDCCCBCCB;;::==9945?>>AC8879=B@@?@CBB@@>D@CBABBC>AA=?@:6@@BBB87738777788%7=<;>?@//.:87-2-2222.5.56:=>7<;8=776263..//'///(/../=:575:95857888<568@==<?8:755557555+222&3978
@ATNG8:04787:06686
GATGGTAGCTCACGTACGTACACGTACTCATTCGTTTCGGAAGAGACAGGTACGTTAATAGTTAATAGCGTACTTCTTTTTTCTTGCTTTCGTGGTATTCTTGCTAGTTACACTAGCCATCCTTACTGCGCTTCGATTGTGTGCGTACTGCTGCAAATTGTTAACGTGAGTCTTGTAAAACCTTCTTTTTACGTTTACTCTCGTGTTAAAAAATCTGAATTCTTCTGGAGTTCCTGATCTTCTGGAGATACACATGATACTCTACCATCGACACTCCAAAGTCT
+
;;;>?CDBCB=B======DCCCECCDCCCBB@C;;;7<F?B?BBBB;;;5:=?9;5:49:>@0945?CBAA<<=:99::::%9;;;;BB=B>>C9A;B?BC????AAA=@AABBBBB?BDC?D?BB?B>>>>>B?@?<???>>>888DDBB;;;==8=<BB:=:>>>>?>CCE@DB@@@7@=@=AAAAA0ABAAA;@@AB@A@@AA5;:;::$9<:>9;;6/0+/-:6/001;3=;A<8757?><<===@;;<676ADCBCBBA@>????AC>>>B?BC?C@@@
@ATNG8:04790:06664
GATGGTAGTACATGATAGACTACACCAGAAGATCAGGAACTCTAGAAGAATTCAGATTTTTAACACGAGAGTAAACGTAAAAAGAAGGTTTTACAAGACTCACGTTAACAATATTGCAGCAGTACGCACACAATCGAAGCGCAGTAAGGATGGCTAGTGTAACTAGCAAGAATACCACGAAAGCAAGAAAAAAGAAGTACGCTATTAACTATTAACGTACCTGTCTCTTCCGAAACGAATGAGTACGATGAGATCTCGTGTGCTACCATCGACACTCCAAAAGTCT
+
CCCCACCA@<=CCCCBEDBCCBCCC>AACACCBBBB>@>ACCBAAD@DC=A?BBCCCDCC5D@BCCCCCCCDCC>AADDDDC5CC@C@BBB9B@A?ABCA@>@00+0<@@<AAB@BCCA??DCCCBBBCCBB?@ABB>BBCCCCCC@F@CAA>ACBBBCDD>@@CCED@??=@BC=@@:::/8??<9999::%:>?897BBBBC@:;::>==,0,0>@000;CBBBCB@E@BCB=B;;8:AACBBCBBBBCCC?>>@?@?@@ACBB?BA88988><<1888)::::
@ATNG8:04791:06683
GATGGTAGTGTCATATGAGAGTGTGTACTCATTCGTTTCGGAAGAGACAGGTACGTTAATAGTTAATAGACGTACTTCTTTTTCTTGCTTTCGTGGTATTCTTGCTAGTTACACTAGCCATCCTTACTGCGCTTCGATTGTGTGCGTACTGCTGCAATATTGTTAACGTGAGTCTTGTAAAACCTTCTTTTTACGTTTACTCTCGTGTTAAAAATCTGAATTCTTCTAGAGTTCCTGATCTTCTGGACAGAGTGTGCAGATACTACCATCGACACTCCAAAGTCT
+
::;;@AAABBBCBCBCCEDCCDBBBBCBBC;:5;;;;.;:.43545<>@@8;;955.559;=B=A9=A0//<//-<677777'//)//;;1555505<=7=C899?@BB>BFCCCDDC?CCEADADDBCBCCB@BBBB?BCDDFCCCC;;;LCBBB@CCC@CC?B@BA@@BB;;;@CCBBB9B9;9;CCCC0AA;;;0;BBCCCKECC5<<<;*;AAAB@C?CC@BBCFCCD@D?BBBBCC@AAA@GCECC;:;CCCCCDCCB;;;>@@@BBBB;;;?BC>BBBA
@ATNG8:04792:06668
GATGGTAGCGCATATCAGCGCAGCCCAGAAGATCAGGAACTCTAGAAGAATTCAGATTTTTAACACGAGAGTAAACGTAAAAGAAGGTTTTACAAGACTCACGTTAACAATATTGCAGCAGTACGCACACAATCGAAGCGCAGTAAGGATGGCTAGTGTAACTAGCAAGAATACCACGAAAGCAAGAAAAAAGAAGTACGCTATTAACTATTAACGTACCTGTCTCTTCCGAAACGAATGAGTACGTTGCGACGTGTCTCCTACCATCGACACTCCAAAGTCT
+
CCDB?B;66CCCBBBCCBBCDBBBD=CCD@DDJA@@8:6;@DDBCC@BB@C?BAAAAAAA0B?BBBCBCB;<;A8A;;949&4;6;.555&5::7<>AAABB;;;;@CC@DBB@BBCFCBDBCCCBCBBBB?BBBB?BAGEDECC?C@CCCACBBBBBCC@CCCCCC@CC@AAA?B???A<@@@;::9:99%:;97<8=88?@;;:;99??4>;>CCBB@BB@@@BB>B@ABA=A;;6;A@BBBDCB>ABDEA@@?BBBC>BBD@?>?BB??===9AB<B;;:
@ATNG8:04795:06687
GATGGTAGCTATACTTATATCTATGTACTCATTCGTTTCGGAAGAGACAGGTACGTTAATTAGTTAATAGCGTACTTCTTTTTCTTAGCTTTCTGTGGTATTCTTGCTAGTTACACTAGCCATCCTTACTGCGCTTCGATTGTGTGCGTACTGCTGCAATATTGTTAACGTGAGTCTTGTAAAACCTTCTTTTTACGTTTACTCTCGTGTTAAAAATCTTGAATTCTTCTAGAGTTCCTGATCTTCTGGTATGACTAGTGTACTACTACCATCGACACTCCAAAGTTT
+
<=>>?BCCCDAA??@459>AADCCECCBAB;;4;A@<4/0,0400/777727;5554=.5.455.47;99>?5448544444$33598333(3337828884980//;=--(,,,,--8927>>=C<;::;////56666-258;99899<>==<<==1869397:=79;///.556.35889+503.33888)----9'-,,,,--.5827888(77505:7>47849///=<<5=7;;=<A>4:::3:::;>>>?????;;;;77//+/:9::337//)--(-7;4
@ATNG8:04796:06665
GATGGTAGCACGACACGACGATGTGTACTCATTCGTTTCGGAAGAGACAGGTACGTTAATAGTTAATAGCGTACTTCTTTTTCTTGCTTTCGTGGTATTCTTGCTAGTTACACTAGCCATCCTTACTGCGCTTCGATTGTGTGCGTACTGCTGCAATATTGTTAACGTGAGTCTTGTAAAACCTTCTTTTTACGTTTACTCTCGTGTTAAAAATCTGAATTCTTCTAGAGTTCCTGATCTTCTGGACAGAGTGTGCAGATACTACCATCGACACTCCAATGTCT
+
<<=>@CBBCBBBBBCBBBB;69BBCCCCCCCC@BCEF>CC@C?CCCDCBB@CCDBB?B?CCCC?C?BBBBBBCBA>BCDCC3BB?A>>?7?AAA?BBC?BB???>AAB?BBBBBBBC>BAB>B?>@@>A?=>:>B@@9@A@@<<<?AAAAA@@>>:===:<=;A<AA???>??A=>??AA5@<@:>>DDC/D@99;1:66///99:>:>>>>/===>C;?;>>:=@@E;::=B=???B@?:>>@<>>>A?=>>>@@?@>CB??;:7:AAA===???<D?CCBBB
@ATNG8:04767:06735
GATGGTAGAGTATCATGTGTATCTCCAGAAGATCAGGAACTCTAGAAGAATTCAGATTTTTAACACGAGAGTAAACGTAAAAAGAAGGTTTTACAAGACTCACGTTAACAATATTGCAGCAGTACGCACACAATCGAAGCGCAGTAAGGATGGCTAGTGTAACTAGCAAGAATACCACGAAAAGCAAGAAAAAGAAGTACGCTATTAACTATTAACGTACCTGTCTCTTCCGAAACGAATAGTACATAGATATACGTTTAGCTACCATCGACACTCCAAAGTCT
+
<>>>@CC=BBCCDDCAAACBCACCD@BBD@CB@@DD@D?BBAAAAA>;;9;=BBAAA@@@';5;BACCCCCBBB=AA;;;;;*;C>B4<;;*;BA?CCDCCCBBB@CABB?BCC@DAAACCB@@@CFCCCBBACCBB?BCDDD?@@?B?BBB@B@@@CCCC@BBBBA@<::6:@<8=?8999*9<<8;A@AB3=B>B:@ABC?<>7959@A=5;5;;AAB=@@@@@?@<?=AAB=ACD?BABBBCBBBBBBBA@@>?>7>??A9937=?@???@??;?B;B???
@ATNG8:04775:06748
GATGGTAGCACGACACGACGATGTGTACTCATTCGTTTCGGAAGAGACAGGTACGTTAATAGTTAATAGACGTACTTCTTTTTCTTGCTTTCGTGGTATTCTTGCTAGTTACACTAGCCTATCCTTACTGCGCTTCGATTGTGTGCGTACTGCTGCAATATTGTTAACGTGAGTCTTGTAAAACCTTCTTTTTACGTTTACTCTCGTGTTAAAAATCTGAATTCTTCTAGAGTTCCTGATCTTCTGGTATGACTAGTGTACTACTACCATCGACACTCAAAGTCT
+
55<>;?DBD@A@@CBBBCAA<ABCDCDCCCCC@9;:B9<<4:.599<<>>5;@;;;8@<A:;9??=AA0-.666-.*-9999$//)3333(3444.3884:?=<ABBAA>B???@@@@000:?<?<==<;;77>:=A@@5::<:9:;;;AC?>885<499<77758:>AAAABB>>6:;===/;4:9:::::+;=>AA8>?>=;;;>>>9>>>>/>;;;>:?;9958<<===>;><>BABBB<>>>;>BBA=>>@A===;;;=?>;;5;;;;;7<;///818;;9
@ATNG8:04778:06726
GATTAGCGAGCGAGTGTGTATACCAGAAGATCAGGAACTCTAGAAGAATTCAGATTTTTAACACGAGAGTAAACGTAAAAGAAGGTTTTACAAGACTCACGTTAACAATATTGCAGCAGTACGCACACAATCGAAGCGCAGTAAGGATGGCTAGTGTAACTAGCAAGAATACCACGAAAGCAAGAAAAAGAAGTACGCTATTAACTATTAACGTACCTGTCTCTTCCGAAACGAATGAGTACAGAGAGTACGATATGTCTACCATCGACACTCCAAAGTCT
+
A@?>@BABA;:;GEFCBBEDDAA?ACC?BCBB::6;?AABAACB@BA?A@BAC@ABAA0@>BCICBB@C;;;)9@==>>09B2:.959&5<@==CBBCCCCC?B?BB?BCB@CDCCCCCBABBDDBB997:B@@=A@CCCFCC@C@BAA<ABCCCDCB?BCCCCB?BC@CBB>@@9993:@@;99999(9>;ABBBBBDDC?C?BBBB>A>ADBBB?AA@@@BD?B?ACD?CCC?CCCCDACCCCCBBABBBBBBBB@==>B>BBBBBBA@@B=@?8@998
@ATNG8:04787:06721
GATAGGCACTGCGCACACATCCCAGAAGATCAGGAACTCTAGAAGAATTCAGATTTTTAACACGAGAGTAAACGTAAAAAGAATGGTTTTACAAGACTCACGTTAACAATATTGCAGCAGTACGCACACAATCGAAGCGCAGTAAGGATGGCTAGTGTAACTAGCAAGAATACCACGAAAGCAAGAAAAAAGAAGTACGCTATTAACTATTAACGTACCTGTCTCTTCCGAAACGAATGAGTACACATCGTCGTGTCGTGCTACCATCGACACTCCAAAGTCT
+
CCBBC?@AACCDDBBBBBDCCC=BAA>ABA@@@5;4;BBBBA@>@D@C@BCCBBBBC5B@A@@CBB@;000+00.-888'88,--1:<<.99<4;;6;9=;00,/39::@>@::;559B>>>=9959::95:>:<9<====<@A9B?AAA=A@@@A;99499?@BA?BA;>?>:>@ABC8=;;8000000%/95///86559949022:92<8::@9968?@>@>A30+000*000)0:;;@?@BB<>=8787>><<=?>@@@A>ABAA???A;;7;C:CCA@
@ATNG8:04793:06744
GATGGTAGGCGACATACATACGCGCCAGAAGATCAGGAACTCTAGAAGAATTCAGATTTTTAACACGAGAGTAAACGTAAAAAGAAGGTTTTACAAGACTCACGTTAACAATATTGCAGCAGTACGCACACAATCGAAGCGCAGTAAGGATGGCTAGTGTAACTAGCAAGAATACCACGAAAGCAAGAAAAAGAAGTACGCTATTAACTATTAACGTACCTGTCTCTTCCGAAACGAATGAGTACGTGTGCGACGTGTCTCCTACCATCGACACTCCAAAGTCT
+
55<>9=@A>@CDDCCCBBBDDCBBC>BBCACCCCBB>B=A@ECCDC@CC@C@DCBBDDDD0D?DBCFC@A>@@@8@?::;;;*;C=A>BBB:BDMADCDCDCBBC?B?AB?BCC?BBBCABBCCBCBCCCCCACCCC?CCCCBBBB?C@CBB@BDECCCBB?BDDDDD@AA=AAA;??AAA=BBB?BBBBB3BB@BAABBBBCD?B>AACC?@<@AC@@>@BBDCCC@CACCC>BBA?AAAABBBAAABBBB999AABBBA>A>?;??A=:;;;;A=BE?C999
@ATNG8:04795:06736
GATGGTAGTATATCGCGTCGTATCCAGAAGATAGGAACTCTAGAAGAATTCAGATTTTTAACACGAGAGTAAACGTAAAAAAGAAGGTTTTACAAGACTCACGTTAACAATATTGCAGCAGTACGCACACAATCGAAGCGCAGTAAAGGATGGCTAGTGTAACTAGCAAGAATACCACGAAAAGCAAAGAAAAAAGAAGTACGCTATTAACTATTAACGTACCTGTCTCTTCCGAAAACGAATGAGTACTGTATCTATGTGTGCGCTACCATCGACACTCCAAAGTCT
+
>>>>?BBCBBBCCCCCCBBBBBBB>BBC?BBCCC@C?BBBBABB@CBAG@CCB<<<;;*;59A@@A@?@;00+/</00000%00,/:999.:996;@<A<?>?A>A=AA@CBB@BBBABBCCBAA@;>>AA<A@@@<@@@A=>766-6<?ACADBBBBBBB?CCBBCC@BC@CCB?B=9:::-9999*8?=??B(BB?BB=BB??@>2737=??<B<????A?BBBB?;;;@:8888(8A@=ABAA:99AAAAABBBBCBBBCBCBCBB?BBA@AA@@@@499+9===
@ATNG8:04750:06779
GATGGTAGAGAGACTGTAGCGCACCCAGAAGATCAGGAACTCTAGATGAATTCAGATTTTTAACACGAGAGTAAACGTAAAAAGAAGGTTTTACAAGACTCACGTTAACAATATTGCAGCAGTACGCACATAATCGAAGCGCAGTAAGGATGGCTAGTGTAACTAGCAAGAATACCACGAAAGCAAGAAAAAAGAAGTACGCTATTAACTATTAACGTACCTGTCTCTTCCGAAACGAATGAGTACTGCGTCTCACTCTCGCCTACCATCGACACTCCAAAGTCT
+
;?DE@BBBBCCCBBBCCCCCCCBBD=CCC@CBBBDC@C?BBDDCCBBAD?CACCBBBCCC3C?CC@AACCC@A?6<<9;;;;*;C?CADEE;ECD@CCCCDCC999;@CB@CAA>@BBBBBBCJDCCCCCAA<AA@@=AABBAAAB?B@CBB?BCCCCCBC?CCACBB@BB????<?????:>?@<99::99%:=;<:7:B@ACA7:888BB8>;>@B@@=@B@@AAA>A?BCB=BBC?BBCCCBBBBBBAAAA???BAAAB?BBB@BBCABBBAAA>A@9A:::
@ATNG8:04753:06778
GATGGTAGCATCATGCATATCTCACCAGAAGATCAGGAACTCTAGAAGAATTCAGATTTTTAACACGAGAGTAAACGTAAAAAGAAGGTTTTACAAGACTCACGTTAACAATATTGCAGCAGTACGCACACAATCGAAGCGCAGTAAGGATGGCTAGTTTAACTAGCAAGAATACCACGAAAGCAAGAAAAAGAAGTACGCTATTAACTATTAACGTACCTGTCTCTTCCGAAACGAATGAGTACGTGTGCGACGTGTCTCCTACCATCGACACTCCAAAGTCT
+
BBBBACBBBBCCC@AACBBABBBCCACDC@BBBBBB?B@CCCCCCC@BB?B@CCA>?>??,;=@BBBCCAB99828<?@ABB2A?>?5;::&9B@=BCCCGCIA@<@?@@=@BB?CBCCCFCBCCCCCBABB=@@996;AACBBBB?A@C;;:<CBBBD=B?BCBBAC@CC?BAA>ACCDD=BBC????>>1>C?CDCBBBBBB?B?BCBB?B>AABBC?AA?>>???B?BBB>BBC@BCCBAA@BC@@@DBA:::BCBBB?CBB?BBBBBBBBBB?BB>B>@@
@ATNG8:04756:06762
GATGGTAGGCGAGAGTGAGACGCAGTACTCATTCGTTTCGGAAGAGACAGGTACGTTAATTTAATAGCGTACTTCTTTTTTCTTGCTTTCGTGGTATTCTTCTAGTTACACTAGCCATCCTTACTGCGCTTCGATTGCTGTGCGTACTGCTGCAATATTGTTAACGTGAGTCTTTGTAAAAACCTTCTTTTTTACGTTTTACTCTCGTGTTAAAAAAATCTTGAATTCTTCTAGAGTTCCTGATCTTCTTGGCGCTCTGTCACGTCTCTGCTACATCGACACTCAAAGTCT
+
::4:549@<@::556<<<<=>>?>??=>>@@@=A:;;09B29055:<=<<7:;;=;2;)0/(/)/:76687//)//;;;;&//+/<=;299=9+//959:+34<:;6;==<<:BB<=???B<?::8@;;;6<>;>5/////67778896./.55)..=49@;<7967//.....'.57:85'5.5.222222#292222&2222555559+222222"255.7717388.3388888(/(///7;<28827373////////3-,,,,,,,2,,-988777622..'.99.
@ATNG8:04759:06793
GATGGTAGTAGTACTACTAGTCATACCAGAAGATCAGGAACGATCTAGAAGAATTCAGAATTTTTAACAATTCAGAGAGTAAACTGATTAAAAAAGAAGGTTTTACAAGACTCACGTTTAACAATATTGCAGCAGTACGCACACAATCGAAGCGCAGTAAGGATGGCTAGTGTAACTAGCAAGAATACCACGAAAGCAAGAAAAAGAAGTACGCTATTAACTATTAACGTACCTGTCTCTTCCGAAACGAATGAGTACACATCGTCGTTTCGTGCTACCATCGACACTCCAAAGTCT
+
BCAA><=@@0//;/////7//5:9//)/772/44-58383,,,,5,,,60<<8<6<<6505555'50--(-(----/44444(38844.44444#3:696::9+900)/668/33783(34;;.44:6:<BBCBCBBBBB???BB@CBBE?BBBABBCC>A=AAB=A@AAA999?BBCCDE@AA=@?:4:8;;;5;>C;>>>>>*9922228::;7737599773748790/)/===;;;5;4:;;.;>=9:::987?88397779444)4::;;:::8;;;<:8;978/8=8?AA?
@ATNG8:04760:06782
GATGGTAGCGCACACATAGATACAGTACTCATTCGTTTCGGAAGAGACAGGTACGTTAATAGTTAATAGCGTACTTCTTTTTCTTGCTTTCGTGGTATTCTTGCTAGTTACACTAGCCATCCTTACTGCGCTTCGATTGTGTGCGTACTGCTGCAATATTGTTAACGTGAGTCTTGTAAAACCTTCTTTTTTACGTTTACTCTCGTGTTAAAAATCTGAATTCTTCTAGAGTTCCTGATCTTCTGGACGACGCGCACTGACACTACCATCGACATTCCAAAGTCT
+
AACC?BC@>=BCBBBBDEBCBCBBCCCBA@00)0000)/98=7<==BDBC>?<::>,0,/;;A<E@CCCCBA@?C@CCCCC5=A;A>:=0>=>9:?@A=BD;99BCB@>CCBBBABB?ABB=A?AACDCBAB?ABCC@GGGGCCBBBDCFBDDCC7;;;8;C@C=A@@@@9:9;?>==@@05.55599999$9<559065<<@<66667<>?C+?>>BB:B?B@=@B;;9??;>=AA::;C=ABA?BA;;;<<CBB@@ABAAA;;;?BCCBBBBB;@5;;0;??B
@ATNG8:04764:06753
GATGGGTAGCGCGACGAGCGTAGACCCAGAAGATCAGGAACTCTAGAAGAATTCAGATTTTTAACACGAGAGTAAACGTAAAAAGAAGGTTTTACTAGACTCACGTTAACAATATTGCAGCAGTACGCACACAATCGAAGCGCAGTAAGGATGGCTAGTGTAACTAGCAAGAATACCACGAAAGCAAGGAAAAAGAAGTACGCTATTAACTATTAACGTACCTGTCTCTTCCGAAACGAATGAGTACGATGAGATCTCGTGTGCTACCATCGACACTCCAAAGTCT
+
::@A<<<<BC@@@@@?AB=>>B@9;;4;AB;@@BB@B=@?ACBBBAA@CC?B@CCA98889)9<AAAAA@??;>>87796@@@+>=59.55506>?DB=BCCBBBB@B@DEB;<;>ACBBBD<;9CBBBBBBA=@@;;5:<<?>@::3<=A;:2:9@<@@@B;@>><<<>BB?BBB=@@B?@7<;;*0)0000(0@<@9?>><<7;576?5852646599@;@=<;<??<>@BBC>BBB?899CABBBBBBBBBBBBBBBB@@@@@@;;;;>?>;:6617>8AFCC
@ATNG8:04769:06791
GATGGTAGCATCATGCATATCTCACCAGAAGATCAGGAACTCTAGAAGAATTCAGATTTTTAACACGAGAGTAAACGTAAAAGAAGGTTTTACAAGACTCACGTTAACAATATTGCAGCAGTACGCACACAATCGAAGCGCAGTAAGGATGGCTAGTGTAACTAGCAAGAATACCACGAAAGCAAGAAAAAGAAGTACGCTATTAACTATTAACGTACCTGTCTCTTCCGAAACGAATGAGTACCTCTCAGACGCTCGTCCTACCATCGACACTCCAAAGTCT
+
<<>>AEAA@@@BBBCCCCCCCCCCB@CCC@CBAAAC?CACCCBBBC@BB?C?BA=98778$94@:<BBAA?799,97;444&4<.4.555&5:<6<<@;;<<9;99=@A?C@@?@CBBBDDCCC;;;DBBB@BCCC?AACCCABA=A=@@@?B@@@CCBB?@@CDBB?BC?B?>393;;;3==<=@B@?A/9:4::9@@@@AA>>:===><A=A>B;;6;?@@=<=391899.9<;6;;88=3317?AAABBBB@>9957188818=>>===8886==6>;::
@ATNG8:04772:06781
GATGGTAGGCACTGCGCACACATCCCAGAAGATCAGGAACTCTAGAAGAATTCAGATTTTTAACACGAGAGTAAACGTAAAAAGAAGGTTTTACAAGACTCACGTTAACAATATTGCAGCAGTACGCACACAATCGAAGCGCAGTAAGGATGGCTAGTGTAACTAGCAAGAATACCACGAAAGCAAGAAAAAGAAGTACGCTATTAACTATTAACGTACCTGTCTCTTCCGAAACGAATGAGTACACACTCTCATATGACACTACCATCGACACTCCAAAGTCT
+
<>>>@BCG@DAB;;5:9<@;;:>CG>CCD@CABAA@<A:CCC;;6D@CC?C@AA996BCC3C@BBBBCCCBBBB>BBBC?CC1BB?@=BBB9BBCACABBBBCCD@C?CC?BBB?CB?@ADEDCCBBBBCCC@CC@@=@CCDBBBA?B@C@@=@CCCBCBC?ADDACD?AA>AA?:@>88827<<9<>???1?B@B@@AA@@@A<?:==?@5;5;>A??=?B:::@?=A>BBC>BAB?BBCAABCBB???>:???AAA89999@@?BAAAAAA??;3::/?999
@ATNG8:04773:06758
GATGGTAGCACGAGTCACTCATATCCAGAAGATCAGGAACTCTAGAAGAATTCAGATTTTTAACACGGAGAGTAAACGTAAAAAGAAGGTTTTACAAGACTCACGTTAACAATATTGCAGCAGTACGCACACAATCGAAGCGCAGTAAGGATGGCTAGTGTAACTAGCAAGAATACCACGAAAGCAAGAAAAAAGAAGTACGCTATTAACTATTAACGTACCTGTCTCTTCCGAAACGAATGAGTACAGAGAGTACGATATGTCTACCATCGACACTCCAAAGTCT
+
AABC?BBCC@@;=996>=@@?;;==:BBC?BBBB;;6::??BCCDC@CA@E00000?>?>08177//)/7/////(39>:<<<*<>7;9;FF9CCDACCCDCCC@@?@?CB@B@@=@BBBBCCICCCCDDDCB?A@@A=AABBBCBB@C@CBB@BDDCCBCC?BBBCCC@BC?BBA=@AAAA<?>>;99::99%9@;:99:BA?>>=B;>>AA:=:==AAA>A@??@@A;?;?@@9>??4:9AABBBBBBBAACBBAAACCCBBB==9<???>>>>>><CE>C???
@ATNG8:04773:06782
GATGGTAGTGATACAGATCAGACACCAGAAGATCAGGAACTCTAGAAGAATTCAGATTTTTAACACGAGAGTAAACGTAAAAAGAAGGTTTTACAAGACTCACGTTATCAATATTGCAGCAGTACGCACACAATCGAAGCGCAGTAAGGATGGCTAGTGTAACTAGCAAGAATACCACGAAAAGCAAGAAAAAAGAAGTACGCTATTAACTATTAACGTACCTGTCTCTTCCGAAACGAATGAGTACGATGAGATCTCGTGTGCTACCATCGACACTCCAAAGTCT
+
<@@B@CBBBBBDCBCBBCCCCCC<A?AEC=B@@@A@;@<;>===BC=CA8:28<:::?>>+=8<<;ABBB>>?@8=;;9444$9;.4.5==0=<<8<@<@@@D;;=;CB@?C@@=@AABBBDCFCABAAA?=?999D<@@BBCCCF?C?C@@<@@A@BCCC@CCCBBB?::38<;5;73333&3883//////$096///6:::;=>9988<<3><A9?>>:99:??=?=@=AAC;CAD9:9=BBBBBBBBBBCBABABB@??>>;616//////:::4:D6??BA
@ATNG8:04774:06783
GATGGTAGTGCGTGAGAGAGAGACCAGAAGATCAGGAACTCTATGAAGAATTCAGATTTTTAACACGAGAGTAAACGTAAAAAGAAGGTTTTACAAGACTCACGTTAACAATATTGCAGCAGTACGCACACAATCGAAGCGCAGTAAGGATGGCTAGTGTAACTAGCAAGAATACCACGAAAGCAAGAAAAGAAGTACGCTATTAACTATTAGCGTACCTGTCTCTTCCGAAACGAATGAGTACGAGAGAGCACACGTGTCTACCATCGACACTCCAAAGTCT
+
@<:;25=@@;==DCEC;;;=>>00,/<<7<DDCBB@B:;0@B0//94:>,0-5?@>CCCC2B?ABB::9CA?;<49>:::::':<24449:.:C@<>BBBBFIED=A?A@=ACC@CCCBBBFBBBCBBCCCB@BAAA@BBC;;<BC>B?;;;6;CBBCCEE@A@@ACC@CC?A??<??AAA;B9:5:BBB:BC@BADDCCCCC>A=AAA>:>>@A@??9:>888==8=7:;B;@@@=>>>>AABBABB?@?>>@@AAAB:::?@<?BB>>>>>>@<?D9>666
@ATNG8:04777:06793
GATGGTAGGACGAGCGTCTGAGAGGTACTCATTCGTTTCGGAAGAGACAGGTACGTTAATATGTTAATAGCGTACTTCTTTTTTCTTTGCTTTCGTGGTATTCTTGCTAGTTACACTAGCCATCCTTACTGCGCTTCGATTGTGTGCGTACTGCTGCAATAATTGTTAACGTTGAGTCTTGTAAATACCTTCTTTTTACGTTTTACTCTTCGTGTTAAAAATCTGAATTCTTCTAGAGTTCCTGATCTTCTGGGTGCGCTAACAGTCTCTCTACCATCGACACTCCAAAGTCT
+
<8@@9:5<.4445<<>>C?BA@@@<@@??B9926<<<4;;7<7::<=;;;9<<=<<4947///:695=::665::<.555555#5<>2>>?@6;6557<5525=25555:;7<<<;>;;;.55939399===@99.9>>>4995559977999-----3--(-0//)/)///)//79:=8666=4///)/)//;;;$//////&54955.55//<8<;;;$/////2959949999<<<7<7<<<6555;;>>6===5555.55999<<99555.555556;;9<8<;.////
@ATNG8:04778:06789
GATGGTAGCGCGACGAGCGTAGACCCAGAAGATCAGGAACTCTAGAAGAATTCAGATTTTTAACACGAGAGTAAACGTAATAAGAAGGTTTTACAAGACTCACGTTAACAATATTGCAGCAGTACGCACACAATCGAAGCGCAGTAAGTATGGCTAGTGTAACCAGCAAGAATACCACGAAAGCAAGAAAAAGAAGTACGCTATTAACTATTAACGTACCTGTCTCTTCCGAAACGAATGAGTACGTGTGCGACGTGTCTCCTACCATCGACACTCCAAATTCT
+
AABC?>A=BBBCBCCCCDCCCDCCC>CCC@CCCC@@>?@BBBBBAA>AC@C?CCA???==,@=ABBECCCA@@D>CB@@=;:29=996;AA166=9<<<==A?:;99@BC?C;;:;DCCCCHCCCDCCBBBA<@@996;CCCCCBB@BCC:99:AADCCCC?D>AACC@BB?@??=A@???88:<8;;<<<,8:29???BCBDC>A>@?AB=@>@AA@@=@A>>>@A?B?BCC=BCC?ABBBBBBBB>=>CB@>??AAAAC@CBB?BBBAB>>@?@<@@:@8;;
@ATNG8:04784:06768
GATGGTAGGCGAGAGTGAGACGCAGTACTCATTCGTTTCGGAAGAGACAGGTACGTTAATAGTTAATAGCGTACTTCTTTTTCTTGCTTTCGTGGTATTCTTGCTAGTTACACTAGCCATCCTTACTGCGCTTCGATTGTGTGCGTACTGCTGCAATATTGTTAACGTGAGTCTTGTAAAACCTTCTTTTTACGTTTACTCTCGTGTTAAAAATCTGAATTCTTCTAGAGTTCCTGATCTTCTGGTGTCGTCTATCATGTACTACCATCGACACTCCAAAGTCT
+
///:68886<A?@666@>?>>>666CB=CCBB>BBDB>BB@C@CCABACC@DCCBE?B?BBCE@C?@@BBB=>;;8;====+;:4:888.8>7958=>=?A=?B@>>?797?@CABB?BBD:=8=?=;;:>><??A@;>>;;;;@@??@?@@>>><@??=88188=:;;:::=B=<::9:*6/6387888(//:88055;;AA@@@A;>>?>/>=>=?=A=AA;??@@BAA=A=AAA@==:=CB=@@===:::;;;@@;;;@@>><>@AAA<<<--+-7)--77
@ATNG8:04789:06762
GATGGTAGCAGACGTGACAGAGCGCCAGAAGATCAGGAACTCTAGAGAATTCAGATTTTAACACGAGAGTAAACGTAAAAAGAAGGTTTTACAAGACTCACGTTAACAATATTGCAGCAGTACGCACACAATCGAAGCGCAGTAAGGATGGCTAGTGTAACTAGCAAGAATACCACGAAAGCAAGAAAAAGAAGTACGCTATTAACTATTAACGTACCTGTCTCTTCCGAAACGAATGAGTACGATGAGAGAGCTCTCTCTACCATCGACACTCCAAAGTCT
+
CBDD?B@ABHEEB@AABCCCCCCCC@EED@CBBBBB@B@DBAACBBBB@C@BBBBBDE9B?BBBBBCDDCCC>BBCCBBB2BA>B@CFE<CCC@CCCDCCCCC?C?CB@BBB?BBBBDDCCAAADDBCBC@CCAA>ACBBBCBB>C?BBB?CCBBACCCACCBBBB???<?BB>AB@@A:@@@@BBCCC3CC?BBBBBAAAA<@:>=BB7;5;=@@@<@A@AABB?B@BCC>BBB?BCBBBCBAAABBBBBBA>>>>>=@@>>:>B@???@@AA6::0;::;
@ATNG8:04789:06783
GATGGTAGTGCGTGAGAGAGAGACCCAGAAGATCAGGAACTCTAGAAGAATTCAGATTTTTAACACGAGAGTAAACGTAAAAAGAAGGTTTTACAAGACTCACGTTAACAATATTGCAGCAGTACGCACACAATCGAAGCGCAGTAAGGATGGCTAGTGTAACTAGCAAGAATACCACGAAAGCAAGAAAAAAGAAGTACGCTATTAACTATTAACGTACCTGTCTCTTCCGAAACGAATGAGTACATAGATATACGTATAGCTACCATCGACACTCCAAAGTCT
+
4::;7@CCCCBA<>C;69B@=><;9)6<B:BC>C669:=BA@;;5<7::7:?AA:98<<<+<::>:<;=;;373(3744444$49397<==2>?CABBBCCCCCC@CABB@BCC?CBBABBCCFGGCCCBCC@BB@@>@@CCBCCC?B?BBB?BBDECCCC@BBBAAA=A@=AA@:??989239;<778899%9><;?8???ABB?>;>>CB;B<?>B;;6;@AA@AA>A?BDD>B@@>?DEDBABAACAABCCBAA?BBAAA@??;>;;;@@@888<@@6>;;8
@ATNG8:04790:06753
GATGGTAGTATAGAGCTCTACATAGTACTCATTCGTTTCGGAAGAGACAGGTACGTTAATAGTTAATAGCGTACTTCTTTTTCTTGCTTTCGTGGTATTCTTGCTAGTTACACTAGCCATCCTTACTGCGCTTCGATTGTGTGCGTACTGCTGCAATATTGTTAACGTGAGTCTTGTAAAACCTTCTTTTTACGTTTACTCTCGTGTTTAAAAATCTTGAATTCTTCTAGAGTTCCTGATCTTCTGGATATGAGTGACTCGTGCTACCATCGACACTCCAAAGTCGT
+
==>C?BACCDD:9;B<>CCA<<?@AGCCCC;;5;;;;0:A9>;@@@ACBC?CCCCB?B@BBCC@B?BBBBAA@:@7@B<<<+?@<??BB6=BDC=A??:?@<::9BCC=AABBB>@@<@BB=@=;888???@;??BC=BA??>>>>B;;;>>>>?;>>@=AA<A=888?;;;;?:???>?2>4<9<<>>>+79656,5A;<::76255(/./.$.//(/;4;4@@5AA;<<8>;@8===;;;-//<6<<<<=<///99:::==>===<??>A;;;;:<4;:1;=;:;
@ATNG8:04795:06787
GATGGTAGTGTCATATGAGAGTGTGTACTCATTCGTTTCGGAAGAGACAGGTACGTTAATAGTTAATAGCGTACTTCTTTTTTCTTGCTTTCGTGGTATTCTTGCTAGTTACACTAGCCATCCTTACTGCGCTTCGATTGTGTGCGTACTGCTGCAATATTGTTAACGTGAGTCTTGTAAAACCTTCTTTTTACGTTTACTCTCGTGTTAAAAATCTGAATTCTTCTAGAGTTCCTGATCTTCTGGCTCTCGTAGACAGATACTACCATCGACACTCCAAAGTCT
+
<<=>@CCC@<<CCF@@AD=?CCBDEECDDBBB8;9AA9>?5;8=@CD@>@<<<<;>:@666??;@@BBDCCCB@@<;;;;;;%;<445EG=?<>C?BBEACC@CDBMCCABBDBDC;;7;AA=A>ADDCCICB?BCCC@BBCCCCBBBDGEFAAAC@A@@@BBADADDBBBBBBB@BCCCC;C?C>@AA@A,ABCBC>CCCCKCCBCCAGJKF5CAABI@C@CC@BBCCCCD@CACAA@BB>A@A=AC<<<DBBBCBBBBA@@AAA<@@@@BBCCCC?DD=B;;;
@ATNG8:04752:06832
GATGGTAGTTATCGCGCGCTATCCAGAAGATCAGGAACTCTAGAAGAATTCAGATTTTTAACACGAGAGTAAACGTAAAAAGAAGGTTTTACAAGACTCACGTTAACAATATTGCAGCAGTACGCACACAATCGAAGCGCAGTAAGGATGGCTAGTGTAACTAGCAAGAATACCACGAAAGCAAGAAAAAGAAGTACGCTATTAACTATTAACGTACCAGTCTCTTCCGAAACGAATGAGTACACACTCTCATATGACACTATCATCGACACTCCAAAGTCT
+
BBCD?BBCC9BACDDBB@@BDED?AACACBCCBB@B@CCBBCCC@BB?B@CBCBCBBB3B?BBAAABBBBBC?BBBB@@@/9939=AAB9BAC?DBCBAA=::5;;??<@@@=>==>A@=>>@@?@@@>>;>B??;?===>@AA<A=AAC=B@????>=<>@@@CC@BB?BBB=AA999+9@@=ADDDD/CA:>>@???BBB<><>@@@<@<??AAA<@@;::;::>:=>>7>CF@DC@AABB???B?@@AAAA778BBBBABAA@CA@A8::@<?B:A@??
@ATNG8:04753:06804
GATGGTAGCGCATATCAGCGCAGCCCAGAAGATCAGGAACTCTAGAAGAATTCAGATTTTTAACACGAGAGTAAACGTAAAAAGAAGGTTTTACAAGACTCACGTTAACAATATTGCAGCAGTACCACACAATCGAAGCGCAGTAAGGATGGCTAGTGTAACTAGCAAGAATACCACGAAAGCAAGAAAAAGAAGTACGCTATTAACTATTAACGTACCTGTCTCTTCCGAAACGAATGAGTACGTGTGCGACGTGTCTCCTACCATCACTCCAAAGTCT
+
BBBC@B;66;=AABBBABCCDCBCC>CCC@CCBBBB@C@CBBBBBC@CC@C@BBBBCBCC5C@CCCCICBCCCC;A@:::;;*;C?DADDD9BCC@CCDCCCDBB?B?DC@CCE>AABCCCCDCC?CCCBB?BCCCBCCCCBBBD?B?BCD=@ACDBBBC@CBBBCC?BB?BCK@FBBBA=A??=?BBBC3??=@?@@CAAAD>@>@BBB@B?BBFCC?BB???BA?C?DCD=BBB?BBCCC@@@DCCBABCBBBABBBB>BBB>BAAABBB>BC>BBBB
@ATNG8:04763:06806
GATGGTAGCTCACGTACGTCACACGTACTCATTCGTTTCGGAAGAGACAGGTACGTTAATAGTTAATAGCGTACTTCTTTTCCTTGCTTTCGTGGTATTCTTGCTAGTTACACTAGCCATCCTTACTGCGCTTCGATTGTGTGCGTACTGCTGCAATATTGTTTAACGTGAGTCTTGTAAAACCTTCTTTTTACGTTTACTCTCGTGTTAAAAATCTGAATTCTTCTAGAGTTCCTGATCTTCTGGGTGTATCAGCTAGTATCTACCATCGACACTCCAAAGTCT
+
899;@??@BCBBB@@:56;;@@BB@@@CBCCC@AAAG>AA?B>BBBBBBB?BBAA@5<5;?>>2:248444:;9>9=>>>3?=@=A@@A=BCAA<???;?@3::?;;@;>>BBAABA<@9959@D=>887::59<<=<>>@@@>>=>>BB>>===5:::7888(64::>A===?A:<2222)249777777(5:<<A6=7;==@;=9:/5555'277592;5>>8>>>888?;C;C>?;>>:==@A9;;;A?>>>><=;;;==BAB8=;;;;;;>::188-8;77
@ATNG8:04769:06816
GATGGTAGGAGACACGTCGCACACGTACTCATTCGTTTCGGAAGAGACAGGTACGTTAATAGTTAATAGCGTACTTCTTTTTCTTGCTTTCGTGGTATTCTTGCTAGTTACACTAGCCATCCTTACTGCGCTTCGATTGTGTGCGTACTGCTGCAATATTGTTAACGTGAGTCTTGTAAAACCTTCTTTTTACGTTTACTCTCGTTTTAAAAATCTGAATTCTTCTAGAGTTCCTGATCTTCTGGTGTCTGATCTGTATCACTACCATCGACACTCCAAAGTCT
+
BBCC?BCD?BBADBBBC@@ACBBBDDCCCDBB?BCDC=CCAD@CBBBBBB@CDCBC?C?CCCC?B?BBBBBAAAA?AAAAA1DA?ABBB;BBBB>AAC@BB>778BBC@ABBBBBAA>AAA>A:@@??>===:@@AA7==?A=<<;AAAAA@>>>=:;:;@D<A<AAAAA>>>?<?@?BB;B<@;:::::+:>=>>7>>;;;=::::/::::*:;>=D:?;>@<@BBAB??=?;>?@@=<8==<6<A666=A@?>ACAA???AAA;>>>===>>?@7;;6;;9;
@ATNG8:04774:06831
GATGGTAGCGCACACATAGATACAGTACTCATTCGTTTCGGAAGAGACAGGTACGTTAATAGTTAATAGCGTACTTCTTTTTCTTGCTTTCGTGGTATTCTTGCTAGTTACACTAGCCATCCTTACTGCGCTTCGATTGTGTGCGTACTGCTGCAATATTGTTAACGTGAGTCTTGTAAAACCTTCTTTTTACGTTTACTCTCGTGTTAAAAATCTGAATTCTTCTAGAGTTCCTGATCTTCTGGACGACGCGCACTGACACTACCATCGACACTCCAAAGTCT
+
CBCB@CBBBCCCCCBBCCCCBBBDCCCCCC@@>@BBB>BB@D@CCCCCCC@CDBBC@C?CBBB@DABBBBBBBBC?AAAAA0@@<@BHE=BBBB?BCC?CC:;;;CBCACCCCCCCF@DBB?B@CDCCCCBC?BBCC?CDDCCCBBBBBBDBBBC@DCB=BC@F@BBBBBBCCC@CDDDF9C@DABBBBB2BBCCC>CCBCDCCCCC?CDDD2CAABC@C@CC?BBABBDD@D?CBBBCB?A@@=B@9:9CCCDD@@ABBBCCCD@CCDDABBABB?AA<BB@@
@ATNG8:04779:06824
GATGGTAGCACACGAGATCTCTTCGTACTCATTCGTTTCGGAAGAGACAGGTACGTTAATAGTTAATAGCGTACTTCTTTTTCTTGCTTTCGTGGTATTCTTGCTAGTTACACTAGCCATCCTTACTGCGCTTCGATTGTGTGCGTACTGCTGCAATATTGTTAACGTGAGTCTTGTAAAACCTTCTTTTTACGTTTACTCTCGTGTTAAAAATCTGAATTCTTCTAGAGTTCCTGATCTTCTGGGCAGACTCTCACACGCCTATCGACACTCCAAAGTCT
+
@@@C@DBBBCCCCDDCBBBBBCBCCBBBCF@@?@CCC>EC@CACBBBBBD@CBBCB@C@BBCG?B@BCCCCCBBB?BDCCC3CD?B89919CCB@BDD?CB7:::CCD>BBBCBBBB?ABB?C?BB@CC;;;:=>>>:>@A=>;;;AAAA@@;;;===>=??;?;@@AABCB??;===BA5A<A<@@@@A/@@@@B8>;;888==;;5;???.>>??D;D<;;7;BCB====A<A>>>AA7;;@E;?>>>@ACBAAAAAAA:>>@DAAAA<<=<@B9@??=
@ATNG8:04785:06844
GATGGTAGGACGAGCGTCTGAGAGGTACTCATTCGTTTCGGAAGAGACAGGTACGTTAATAGTTAATAGCATACTTCTTTTTCTTGCTTTCGTGGTATTCTTGCTAGTTACACTAGCCATCCTTACTGCGCTTCGATTGTGTGCGTACTGCTGCAATATTGTTAACGTGAGTCTTGTAAAACCTTCTTTTTACGTTTACTCTCGTGTTAAAAATCTGAATTCTTCTAGAGTTCCTGATCTTCTGGCGCGTATGTATGTCGCCTACCATCGACACTCCAAAGTCT
+
//::8<?<:BBAB@@@ABBBBBCE@CBBBCBB?CBBE=CB?B?BBCEDCC@CCCCC>CADCCC=B@CDCCAA@BA=>==>@0@?=B;;;7;A@@=@BC@CC>;;;CCEECCCCBBBE@CBB@B@BBBBCCBD?BBCC?CBCCCCCBBBBBBDDCC?BBB?CC?C?CCBBBCCCD?BCCCC<CAD?BBBBB2BBEDF>CBDCCBBBAA?@DDD5DBBBD@B@BB?BCBBBBB@E@CCBB@@=@@C>CAA;;;BBB@@@;;;B@CEEABCBCA@@CBC@DG?C<<;
@ATNG8:04789:06845
GATGGTAGCTATACGTATATCTATGTACTCATTCGTTTCGGAAGAGACAGGTACGTTAATAGTTAATAGCGTACTTCTTTTTCTTGCTTTCGTGGTATTCTTGCTGTTACACCAGCCATCCTTACTGCGCTTCGATTGTGTGCGTACTGCTGCAATATTGTTAACGTGAGTCTTGTAAAACCTTCTTTTTACGTTTACTCTCGTGTTAAAAATCTGAATTCTTCTAGAGTTCCTGATCTTCTGGGTCTCTCTCTCACGCACTACCATCGACACTCCAAAGTCT
+
CCED@CBBBBBBBCCCDCDDDGGCCBCCBCBB?BCCC>BBAF@CCCCCCC?CBBCC?C@CCAA=A?CCCAACCCB?BBBBB1BB@CBBB=BCCC@@@A@CC<???CD@BBBB?BBB>BBB>A>AABAA@7746@@@?>>?BBA@??AA>>>AAA=@>>;>A<A<A????AAAA<A?@@?6?<@>????@/?B@@@:@?????CB>>9====+9<=7=2==7836A@@ABB<@<@=>>@@=@@@A:???A@@@D<;<>A>>>>>?;>>>>>>>>::4996<>@@
@ATNG8:04792:06842
GATGGTAGTAGTACACTAGTCATACCAGAAGATCAGGAACTCTAGAAGAATTCAGATTTTTAACACGAGAGTAAACGTAAAAAGAAGGTTTTACAAGACTCACGTTAACAATATTGCAGCAGTACGCACACAATCGAAGCGCAGTAAGGATGGCTAGTGTAACTAGCAAGAATACCACGAAAGCAAGAAAAAGAAGTACGCTATTAACTATTAATGTACCTGTCTCTTCCGAAACGAATGAGTACACACTCTCATATGACACTACCATCGACACTCCAATGTCT
+
:::;7<BDCCB@=>CCCDECCABBBACCC?BABB??=A?BBBBBBB@BB@C@AA?:;;;;*:?ACCCDCCC;99.8@;;;;;*;@<??DDD9AAHADCCCCCDBB?B@BB@CBB?BCCCDCCCCCBBBC@@AACCBB?BBCBCCBB?C@BBB?BCCCCBCC>AACCAC=BB?BBB?BCCEC=BAB?BBBBB3BB?BAAADBBBA;?;@@@A<@<???@@<@@AA>>><@<??@9@AA<???AAA@@@>>>A@???AAC???CCFE>AAABCCCC>><>:?B==>
@ATNG8:04754:06889
GATGGTAGTGTCAGTGCGCGTCGTCCAGAAGATCAGGAACTCTAGAAGAATTCAGATTTTTAACACGAGAGTAAACGTAAAAAGAAGGTTTTACAAGACTCACGTTAACAATATTGCAGCAGTACGCACACAATCGAAGCGCAGTAAGGATGGCTAGTGTAACTAGCAAGAATACCACGAAAGCAAGAAAAAGAAGTACGCTATTAACTATTAACGTACCTGTCTCTTCCGAAACGAATGAGTACGTGTGACGTACGTGAGCTACCATCGACACTCCAAAGTCT
+
<<<<?BCBBBBCC>CBB@BA9666;7;CDACC;;;C@B9;;C;<9A?BB@C?BCABBCDD3E9::BCCCBA???8?ADCCDC5CD@C>AAA7ABB?CCDBBBBA@?A@CD@BBB@CCDCCBBBABBA@@BBB?BBAA8;:BBDDFF>A=@AA>ABC@?@?B?BBBBCD?@@;???9?ABBB>BCC?BBBBB2BC@CCCAABAAA<A9==BA=B>B@B9:8:A@>=@@;?;?AB=BBB????BCBBCB@@?CCBCBCCBBBAAA9949AAAA?888=8=<4>?;;
@ATNG8:04755:06871
GATGGTAGCTCGCTGATGATATCTCCAGAAGATCAGGAACTCTAGAAGAATTCAGATTTTTAACACGAGAGTAAACGTAAAAAGAAGGTTTTACAAGACTCACGTTAACAATATTGCAGCAGTACGCACACAATCGAAGCGCAGTAAGGATGGCTAGTGTAACTAGCAAGAATACCACGAAAGCAAGAAAAAGAAGTACGCTATTAACTATTAACGTACCTGTCTCTTCCGAAACGAATGAGTACTACTCTCAGAGACACACTACCATCGACACTCCAAAGTCT
+
>>>D@CCBBCBCEBBBCCCCCCCCC@CCC?CCCCBC@B@CCBDCCC?BB?C@CCC@@@@@2@=ACBCBBBBBB@8>>9;;;;*;B@B?CCC:CCDACBCBCCCDD?C<BB@CAB>ABBBCBCDCCCCCCCCC@BBBB?BCFC@@@@<A>BBB@BADDDDAA>ABBCCC@BB@AAA>AABCB>CBB?BCCCC3BB?B?>?CC@?@7:7;???;><>@CAA?ABAAABA>A>AAB=BCE@CCCCBBBCBBBBBBBBBBBCAA=>>>@=BABB@A@===188):=::
@ATNG8:04756:06888
GATGGTAGTGTGTCTCTGAGAGTAGTACTCATTCGTTTCGGAAGAGACAGGTACGTTAATAGTTAATAGCGTACTTCTTTTCTTGCTTTCGTGGTATTCTTGCTAGTTACACTAGCCATCCTTACTGCGCTTCGATTGTGTGCGTACTGCTGCAATATTGTTAACGTGAGTCTTGTAAAACCTTCTTTTTACGTTTACTCTCGTGTTAAAAAATCTGAATTCTTCTAGAGTTCCTGATCTTCTGGGTGTATCAGCGAGTATCTACCATCGACACTCCAAAGTCT
+
<>BC?B@:::544::;;@:999999@CABC;<6;?@@9AB;@=@BBBBBB@CCBBB?B?BBAA<A@BBA@@@@:;29===09@7<=>>4;>@@9=59.9@99:9@?B=C@<;>>>>9===<B<@@BC@@@A@AAAB:;<BCBBBC;;;@@;;;A;@?B=BB?A=@;9:@@A@@;=9999*9<A<99999(9@@@D=CBAAAA@@>>299595#599<=8=96626;==>@C<C;B<<AB==:@?<8<?99:DA@@@@@ABEBBBC<?????@@@@@5::5:@AC
@ATNG8:04758:06855
GATGGTAGCAGACGTGACAGAGCGCCAGTAGATCAGGAACTTCTAGAAGAATTCAGATTTTTAACACGAGAGTAAACGTAAAAAGAATGGTTTTACAAGACTCACGTTTAACAATATTGCAGCAGTACGCACACAATCGAAGCGCAGTAAGGATGGCTAGTGTAACTAGCAAGAATACCACGAAAGCAAGAAAAAAGAAGTTACGCTATTAACTATTAACGATACCTGTCTCTTCCGAAAACGATGAGTACTGGCGTCTCACTCTCGCCTACCATCGACACTCCAAAGTCT
+
8:5405=<<<<<<<<>><BBBDDBB>AA@A999A<<:=849.4444:5:;7<?=<<:::::$/(/55///88:;;2:7;5==;(<:.55.555&5998<>>@@B@59905<@<9>6645@@>@@ABAA;;9B:::@BBBC?BBBDDBBB@H@C@A>@@@@BBAA????ABC?CC?CBB;=;877)3876=ABBBB)BD<>><??BBB>?>E=???@<@:=<===<6::::::<6;75566'555555222555.55:<<=:;>AA?==;??>;?ABABBBB@@;??8??::
@ATNG8:04759:06879
GATGGTAGTGATACAGATCAGACACCAGAAGATCAGGAACTCTAGAAGAATTCAGATTTTTAACACGAGAGTAAACGTAAAAAGAAGGTTTTACAAGACTCACGTTAACAATATTGCAGCAGTACGCACACAATCGAAGCGCAGTAAGGATGGCTAGTGTAACTAGCAAGAATACCACGAAAGCAAGAAAAAGAAGTACGCTATTAACTATTAACGTACCTGTCTCTTCCGAAACGAATGAGTACCTCTCAGACGCTCGTCCTACCATCGACACTCCAAAGTCT
+
CBCC@CDCCCBBBAAADGCBB@ACA=ABC@GCBCCC@B@BBBBBCA?AA?A?BBDAA@@@2@>ABBBBCCCA@>6<;9;;<;);@=<<???8@BD@BCCCCCCA@?AABC@D@@?ABBBBBCCCCCCCCBBB@DB@@?@ADCBBBC?B@BAB?BBBCCCCC?AAAACC?BB?BBB?BCDCC=BAA>ADDDC2BB?B>>>BCCCC;=8=>BB;?;@BFBA>AC@@???@B@BBB=BBF>AAABCBE@BBAABBCBBAA>=>>:;;;:=?BB?=>888=AD9A>88
@ATNG8:04760:06873
GATGGTAGCTCACGTACGTCACACGTACTCATTCGTTTCGGAAGAGACAGGTACGTTAATAGTTAATAGCGTACTTCTTTTTCTTGCTTTCTGTGGTATTCTTGCTAGTTACACTAGCCATCCTTACTGCGCTTCGATTGTGTGCGTACTGCTGCAATATTGTTAACGTGAGTCTTGTAAAACCTTCTTTTTACGTTTAACTCTCGTGTTAAAAATCTTGAATTCTTCTAGAGTTCCTGATCTTCTGGTAGAGCGTGCATATATCTACCATCGACACTCCAAAGTCT
+
899;;>009@;?<<=C;6;CBCDDBBBCDDDC@CCCD>CC>B?BBBABBB?BBA@@@E<<;BC>B@CBBBBAAA@??====)992/8892///;;57788CE>@??A??:?==888>>8=>@;?<;;;;>;;;;?B=>:=AAAAAAAAA?:;:///)///*/<6>6>>@675577152255'56;49<>>>.:9<=A.5.5<<<<;::=18888(78817:4748A<A>>=>??9=:=@?;;;1///6:<>B==///8;==::::99:8<96577----2<<4=999
@ATNG8:04762:06890
GATGGTAGACACGTGTGCTCTCTTGTACTCATTCGTTTCGGAAGAGACAGGTACGTTAATAGTTAATAGCGTACTTCTTTTTCTTGCTTTCGTGGTATTCTTGCTAGTTACACTAGCCATCCTTACTGCGCTTCGATTGTGTGCGTACTGCTGCAATATTGTTAACGTGAGTCTTGTAAAACCTTCTTTTTACGTTTACTCTCGTGTTAAAAATCTGAATTCTTCTAGAGTTCCTGATCTTCTGGTCTACTACACTGTACTCTACCATCGACACTCCAAAGTCT
+
AABB@CCCCBBBCDCBBBBBBAB?ACCBDCCC@CCCD=BB@D@CCDDDDD@AABBC@D?CCCC?C@BAAABBCAA>A===C+BB?AA@?;?????AAA?AA?999CCC@BBBBAAAB?BDD?A<ABA=====:=??@<?AAA@@@>>>A@@@===::;;;AA:<9=BBB????@;>>>>>5>=B;>>DDD.==???:?@@@AA@@@B5;:::+;::;B=?=?A=@A@B>>><A<??AA@@;???<AA>??AA=>=?>>>AAAAAC:=<;=<???=>;>?5>A::
@ATNG8:04766:06853
GATGGTAGCATCTGCATATCTCACCAGAAGATCAGGAACTCTAGAAGAATTCAGATTTTTAACACGAGAGTAAACGTAAAAAGAAGGTTTTACAAGACTCACGTTAACAATATTGCAGCTGTACGCACACAATCGAAGCGCAGTAAGGATGGCTAGTGTAACTAGCAAGAATACCACGAAAGCAAGAAAAAGAAGTACGCTATTAACTATTAACGTACCTGTCTCTTCCGAAACGAATGAGTACGTGTGACGTACGTGAGCTACCATCGACACTCCAAAGTCT
+
54::7<@<B@;:9BBBBCAAACBB?B@A<@@BABA?B@EEC=;:C?CC@C@@@@@>AAA0A>@??B@?AB>??7<<9;999'9?=?;@@@3A;;7;BCCCBCCCAD@CB@BBBADDBBBBBBCCCCCABAD@DCCE@BBAA@CBF?A>AFE>AAABBCCC?BBAABB@BD?BBB?BDBBB>BCB=::@AA2BC?BBDBCBB?@=>;@@@A=@=@AABB?BD???BB?B?CEC>A::6;AAA@@@C@@@??BBCDCCCACDCCAA>>>>BBBBBBC?BB>BAAA
@ATNG8:04768:06858
GATGGTAGCTCGCTGATGATATCTCCAGAAGATCAGGAACTCTAGAAGAATTCAGATTTTTAACACGAGAGTAAACGTAAAAAGAAGGTTTTACAAGACTCACGTTAACAATATTGCAGCAGTACGCACACAATCGAAGCGCAGTAAGGATGGCTAGTGTAACTAGCAAGAATACCACGAAAGCAAGAAAAAGAAGTACGCTATTAACTATTAACGTACCTGTCTCTTCCGAAACGAATGAGTACACATCGTCGTGTCGTGCTACCATCGACACTCCAAAGTCT
+
:::;9=====>;:;;;:;;=>=;??155A.66699;6:,//999>>:>>8<04377;;;<'817>;<;977388/8944444$44.57=>?2>>@266<<::99;5:7<=9>>><<<A<BCBBCBBCCCBAA=;:9?=:9:99A<B?C<?990544<@::949===9948;*//9+--699*--:177;;;+78588888;8551745525/5/55>::)0/////3498<<=85447:::;866///9/3333:9333888:==7:::::8333;4770<<>:
@ATNG8:04778:06865
GATGGTAGAGTATCATGTGTATCTCCAGAAGATCAGGAACTCTAGAAGAATTCAGATTTTTAACACGAGAGTAAACGTAAAAAGAAGGTTTTACAAGACTCACGTTAACAATATTGCAGCAGTACGCACACAATCGAAGCGCAGTAAGGATGGCTAGTGTAACTAGCAAGAATACCACGAAAGCAAGAAAAAAGAAGTACGCTATTAACTATTAACGTACCTGTCTCTTCCGAAACGAATGAGTACTGTATCTATGTGTGCGCTACCATCGACACTCCAAAGTCT
+
;5485:=<<<?;;;==>;;;<;99;.54:5;;<=BA=A>@@@AA@?=@D@C@BBBBBGEE5C7@@@;96<666>2::55555$59494;;;+;5516<<<ACBAB?AABB?CBB9>BB>?@CBCBBBCCCCC?BA@@;?@@@@BCC@D?B;;:;DCC;;;D?BBBBBB?BA=ACA=??BBC=????BBCBCC)?@?BBACDCCB@7;7:00/3858=CBB?@A@CCAA;?:<==3:<>-00???BBBBCB???@?>><<?==>BCC@874=;::@7=9?D6@@CC
@ATNG8:04779:06891
GATGGTAGAGAGAGCTCTCTCATCGTACTCATTCGTTTCGGAAGAGACAGGTACGTTAATAGTTAATAGCGTACTTCTTTTTCTTGCTTTCGTGGTATTCTTGCTAGTTACACTAGCCATCCTTACTGCGCTTCGATTGTGTGCGTACTGCTGCAATATTGTTAACGTGAGTCTTGTAAAACCTTCTTTTTACGTTTACTCTCGTGTTAAAAATCTGAATTCTTCTAGAGTTCCTGATCTTCTGGGCAGACTCTCACACGCCTACCATCGACACTCCAAAGTCT
+
===>@BCBCCAABDE@@;>CC>C@CC@CCCBB@BCCC=CC@C@CCCDCCD@CCBBB?C?BBCCAC@CBBBC>??C@CBBBB3AA>ABBB>BB@@<@00+0;6000/;=6;BCBBBBB?AA><?<?EC::;=><@@@@<A@@@ABB?>>AA@A>??::::8=<6<9=>>AA???B<?????3?=A<>>AAA/ABBBB7;;?>?>BAA@=====,=///@9=9AC<AACA====A<@??@HD:==>@8>9::==>>>?EA@@@:>=A<?===@@===?:==7=:::
@ATNG8:04784:06852
GATGGTAGACACGTGTGCTCTCTCGTACTCATTCGTTTCGGAAGAGACAGGTACGTTAATAGTTAATAGCGTACTTCTTTTTCTTGCTTTCGTGGTATTCTTGCTAGTTACACTAGCCATCCTTACTGCGCTTCGATTGTGTGCGTACTGCTGCAATATTGTTAACGTGAGTCTTGTAAAACCTTCTTTTTACGTTTACTCTCGTGTTAAAAATCTGAATTCTTCTAGAGTTCCTGATCTTCTGGACGAGCGCACTGACACTACCATCGACACTCCAAAGTCT
+
<<BB9A@CCCC;;6=<<<<<;;;>>=;;;=;A7AGDD>DD?C?B@@ACCC?BBCBB@C?ABAA?B>@ABAAAA??753===+=@;@889(7=>?=A@86..*..-66618:<;@BBB?A<=8=5;:B>>>BB8;;?>8====>>=BA@@@@????<??A<==:=;?@@???@??8;;BEE5>;?=@@@@@/@;;;D:>>>@===>==1;;;;+:=>=>::066,//<777;7;7;@@;<<8887:995//-----77558;88948///;666-/(/5.59=3
@ATNG8:04787:06890
GATGGTTGTATATCGCGTCGCTATCCAGAAGATCAGGAACTCTAGAAGAATTCAGATTTTTAACACGAAGAGTAAACGTAAAAAGAAGGTTTTACAAGTACTCACGTTAACAATATTGCAGCAGTACGCACACAATCGAAGCGCAGTAAGGATGGACTAGTGTAACTAGCCAAGAATACCACGAAGCAAGAAAAAGAAGTACGCTATTAACTATTAACGTACCTGTCTCTTCCGAAACGAATGAGTACGAGAGAGCACACGTGTCTACCATCGACACTCCAAAGTCT
+
:<<A<@6B?:5559999;99<9566497;)/--6--(/5:79<;;>9<<9@8?>=;<<;9$45::<54.44433919944444$594947::+9.-(-------/546;64505==74544555995//////-37-//)/77674447:4://)//:///743-//://)/6995:87166//(/665;;;;;+::5:///7-..549389==68.33///18::555<:>9;<=1333,3377:::<=::888:>733<==<:9AC;?55597778>9=A29567
@ATNG8:04788:06855
GATGGTAGAGTATCATGTGTATCTCCAGAAGATCAGGAACTCTAGAAGAATTCAGATTTTTAACACGAGAGTAAACGTAAAAAGAAGGTTTTACAAGACTCACGTTAACAATATTGCAGCAGTACGCACACAATCGAAGCGCAGTAAGGATGGCTAGTGTAACTAGCAAGAATACCACGAAAGCAAGAAAAAGAAGTACGCTATTAACTATTAACGTACCTGTCTCTTCCGAAACGAATGTGTACTATAGACTATCTGAGACTACCATCGACACTCCAAAGTCT
+
////)/77::<455<955555555:.54439::>>>@C?BCBCB@@<AA5;6;ACAABC=+@?CBBBBCCCCCG?CB;;;;;.<A><8999&9A@8=AAABCCBC?B?AA?ACC@BB@A000AAABCCDCCB@BCCC@BABCCCCC@D@C;;<;DDDCGGC?CCCDAA>BB@BBB?AA>>>7????ABABB2AB?BAAACBBBB?B@BBB@:=:=>BBB@BB;;;AB>B?ABC>CCD@@@?BBCCCBBBCB???BCCCCCBAAAB?AAAAAAAABB?BC>C@??
@ATNG8:04792:06885
GATGGTAGTGTGTCTCTGAGAGTAGTACTCATTCGTTTCGGAAGAGACAGGTACGTTAATAGTTAATAGCGTACTTCTTTTTCTTGCTTTCGTGGTATTCTTGCTAGTTACACTAGCCATCCTTACTGCGCTTCGATTGTGTGCGTACTGCTGCAATATTGTTAACGTGAGTCTTGTAAAACCTTCTTCTTACGTTTACTCTCGTGTTAAAAATCTGAATTCTTCTAGAGTTCCTGATCTTCTGGACGACGCGCACTGACACTACCATCGACACTCCAAAGTCT
+
448<8=BBBBBBBBCBCCCCCAAACCCCCC;;:;CCC>DC@C@BBBCBCD?BBCCC@C?CCDC@B@CDCCCCCCD@AAA@B0@B=@@AB<BABC@CCC?BB:;;CBCD@BBBDCBBB?AAC=@=ACBBAA@@=@BEF@EDDCCCBBBBBBCDCBB?BCC?CB@C>A@CCCDBBB@CAAAA9A@D?AB@CCACCFCD?DDCCCCCCBB5;;;;*;AABB@BADD>BBGC@@@=@=@CBCCD?BBFADB;;;CBCBC;;;CBCCCBB?BBBBBAA@CD@CC<CDCD
@ATNG8:04795:06852
GATGGTAGGCACTGCGCACACATCCCAGAAGATCAGGAACTCTAGAAGAATTCAGATTTTTAACACGAGAGTAAACGTAAAAAGAAGGTTTTACAAGACTCACGTTAACAATATTGCAGCAGTACGCACACAATCGAAGCGCAGTAAGGATGGCTAGTGTAACTAGCAAGAATACCACGAAAGCAAGAAAAAGAAGTACGCTATTAACTATTAACGTACCTGTCTCTTCCGAAACGAATGAGTACGAGAGAGCACACGTGTCTACCATCGACACTCCAAAGTCT
+
@ABB?BCC?C?AA@BBBCCBCDCCC=CBD?BBBBCC@C@BBCCEBB>BEAG@BBCAAAAA2A@CCBCCA??998.8?:;;;;*;D=@;@@?0?BB@CCEDCCBBB?B@CC?BBB?BCCCCCFDDCCBBBBCC@BBBC?BBBBBABB=A=A@@>ACBDCBBB?BBBAAA?BB????=??BBF@CBA?BCCCC3CC?B===AAAAA<@9==AA<B<BBC??=?@@@A?><>@BBB=BDC=??AAABAABCBBAACBBBBBB===>>><>@@@@@@@>>;AD;D>>>
@ATNG8:04797:06872
GATGGTAGCTCGCTGATGATATCTCCAGAAGATCAGGAACTCTAGAAGAATTCAGATTTTTAACACGAGAGTAAACGTAAAAAGAAGGTTTTACAAGACTCACGTTAACAATATTGCAGCAGTACGCACACAATCGAAGCGCAGTAAGGATGGCTAGTGTAACTAGCAAGAATACCACGAATGCAAGAAAAAGAAGTACGCTATTAACTATTAACGTACCTGTCTCTTCCGAAACGAATGAGTACTACTCTCAGAGACACACTACCATCGACACTCCAAAGTCT
+
<<AA?BCCBB==BBCCBA;;;@@BB>@?A89;BBCC@C@BBAEGCC<@@@C@AB99;DBD3C?DBAAA??<?AB;:9;BBBB5BB>@,000)000*0>AAAB?AB<A?;;6;AA=AAA;;;CCCGAAAEBCB?CBAA>AAAACAAA@C@C;;9:@@?ABBD@BAA@@A?CC9<?>;?A@@<???><9999:(8@<ACCCFB??D;?<?@@A<A<>>@;;6;A@BBCB@C99:A<@?A?>>>BBBBCBBBBBBBCBBABCCBAAAA9?>>>??@A@@<@C:EBBA
@ATNG8:04749:06907
GATGGTAGGCGACATACATACGCGCCAGAAGACAGGAACTCTAGAAGAATTCAGATTTTTAACACGAGAGTAAACGTAAAAAGAAGGTTTTACAAGACTCACGTTAACAATATTGCAGCAGTACGCACACAATCGAAGCGCAGTAAGGATGGCTAGTGTAACTAGCAAGAATACCACGAAAGCAAGAAAAAGAAGTACGCTATTAACTATTAACGTACCTGTCTCTTCCGAAACGAATGAGTACCTCTCAGACGCTCGTCCTACCATCGACACTCCAAAGTCT
+
55<>;ABB?B?@@ECCCBBCBCABB@BCGACBCCCAC=BBDDCBB?@?>@@CCBBBBBB2AAABBAAABDCCC>CA@@@@@,@A=B@BCC<CFF@CCBBBCCBB?B@CD@CBB?BBBBCCDCBBBBBBBBB?BBBC>AABCBBBB?B@DCB?ACBDCDBB?BAAAAA=AB?BBC>AAAAA<ACC?BBBBB2BF@A;;;AA???<@7::==8=;>AAAA>AA????@AF@BBB=BCB?BBBBBBC?BBAAAAAABB?;;;@9=87/6877ABA:;;<@>5><;:
@ATNG8:04750:06923
GATGGTAGACACGTGTGCTCTCTCGTACTCATTCGTTTCGGAAGAGACAGGTACGTTAATAGTTAATAGCGTACTTCTTTTTCTTGCTTTCGTGGTATTCTTGCTAGTTACACTAGCCATCCTTACTGCGCTTCGATTGTGTGCGTACTGCTGCAATATTTGTTAACGTGAGTCTTTGTAAAACCTTCTTTTTACGTTTACTCTCGTGTTAAAAAATCTGAATTCTTCTAGAGTTCCTGATCTTCTGGTAGTGCGTGCATATATCGACACTCCAAAGTCT
+
BBBC?@AABBBBBB=966<;559555555;<@=BBCC=;;;;@DBD@A@D>@@CBA=A6:9@?;@8;?>AABB=B?BCCCC1<;38333(3;3305;9<>A;897??A9?<>=AA@@<==?;?=??AA>=>==FAAA588@@<<<;;;;>>888=18787(699C;AAA><77222'22255'246426555'5755=1998766965755>>>=%;2229495>>9>>>>?>@;@;A??::;5:<=:;;:>AB988@A?>;:;======<=:>?7?:::
@ATNG8:04751:06927
GATGGTAGCGAGCGAGTGTGTATACCAGAAGATCAGGAACTCTAGAAGAATTCAGATTTTTAACACGAGAGTAAACGTAAAAGAAGGTTTTACAAGACTCACGTTAACAATATTGCAGCAGTACGCACACAATCGAAGCGCAGTAAGGATGGCTAGTGTAACTAGCAAGAATACCACGAAAGCAAGAAAAAGAAGTTACGCTATTTAACTATTAACGTACCTGTCTCTTCCGAAACGATGAGTACTGCGTCTCACTCTCGCCTACCATCGATAACCTCGAGTCT
+
@A:;96<556@A@BBBABB@BABBC@CCG@BBAA;:29.4>;<>BB@CC>A=@<A;9555$5.59<@<;A9;99)5:9499*4;5:5<<;+<59.5@9;5=:::494998===259AAA@<@>=99599959>?=B49:AAA@AC5;5<;;5;ABBCBBB?BBB<;;@BC?BBB>AA@@@:?<>;?ABAA/>@>9949AA@>:9:*9<>>;<7<;B=BBF@C@@:;9>:?;@BB0:::7777=888BCADB@@?@AABCCC>@@><<000///6;7?BBA:???
@ATNG8:04752:06918
GATGGTAGTGTCATATGAGAGTGTGTACTCATTCGTTTCGGGAGAGACAGGTATGTTAATAGTTAATAGCGTAACTTCTTTTTCTTTGCTTTCTGTGGTATTCTTGCTAGTTACACTAGCCATCCTTACTGCGCTTCGATTGTGTGCGTACTGCTGCAATATTGTTAACGTGAGTCCTGTAAAACCTTCTTTTTACGTTTACTCTCGTGTTAAAAATCTGAATTCTTCTAGAGTTCCTGATCTTCTGGTATGACTAGTGTACTACTACCATCGACACTCCAAAGTCT
+
CCCC@CCCC<;;>><<BB=>?>;;<=<<<=44.4444)494)4:::9;9;.55<55.56;?;@;A?BBB;;//)/9577777'7993?9<;3//0::38.0*/936/44:=9>@@@??CC6:;@5;5;BABBBBB>BAAA<@CCBBBCBBCCAAAB@@<AAB>BB?B?BCAAAABA=@@;;;;.:=A=@@CCC1;:?AA8A;;:?=9955.5555$9999516:@G?AA@:;9=2929=:@<>759A<@@AAA@@;9:=>@A999@9949CA@@?9:9@299,9995
@ATNG8:04758:06908
GATGGTAGCTATACGTATATCTATGTACTCATTCGTTTCGGAAGAGACAGGTACGTTAATAGTTAATAGCGTACTTCTTTTTCTTGCTTTCGTGGTATTCTTGCTAGTTACACTAGCCATCCTTACTGCGCTTCGATTGTGTGCGTACTGCTGCAATATTGTTAACGTGAGTCTTGTAAAACCTTCTTTTTACGTTTACTCTCGTGTTAAAAAATCTGAATTCTTCTAGAGTTCCTGATCTTCTGGGGTATCAGCGAGTATCTACCATCGACACTCCAAAGTCT
+
DDDD9>>CBCCCCAABCBCCCCCDBBBECCBB@BCCD?CC?C@DCCCCBC?CCDBB>@<ABBB@B@BACBBBCCD@AABBB2AC?BBBC?BBBB?BBC?AA=???CBB?AABBAA@@>BBB<@<@A@@888>;>?@@<>>>>>>>BBA@????AA=A>>:>B<A=AA@@???AB<B???@6?<A:;;:::+:@7770667///>;8>187867#579=@=A9?>;@@@A>>>;?<?A@???:=;;;;1;AAAA@A@@@@@@AA==:>BA>>>AA@@<@A9@@>>
@ATNG8:04762:06919
GATGGTAGTCTCAGATAGTCTATAGTACTCATTCGTTTCGGAAGAGACAGGTACGTTAATAGTTAATAGCGTACTTCTTTTTCTTGCTTTCGTGGTATTCTTGCTAGTTACACTAGCCATCCTTACTGCGCTTCGATTGTGTGCGTACTGCTGCAATATTGTTAACGTGAGTCTTGTAAAACCTTCTTTTTACGTTTACTCTCGTGTTAAAAATCTGAATTCTTCTAGAGTTCCTGATCTTCTGGGTCTCTCTCTCACGCACTACCATCGACACTCCAAAGTCT
+
CAAA@DBBBCDCBBBCCCABCDCAAADFCCBB?ABBD>DD?D@CCCDDCC=BBCCC@B?ABBF@F?BBBBDDDCC@;;;::)::2;ABC=CCCD@CCE@CC:;;;D@@=@@CCCCCB?BBB?B@CCBAAB@@>@CCC?CBBBDCBBBBBB@?@AA@:;;=@A>A?DABCCCCGFBBBBCG<EAC>;<<;;*;BCDC=BBBAAACBBC5;;;;*;;<;A?B?DC@DCBBEBA?AABBBCCC@DBCC>D@@@@@@BB@A@;;<AMFD@CCCCBC@@@B@CE>CBCB
@ATNG8:04773:06924
GATGGTAGGCGTGTGAGAGTTGCCCAGAAGATCAGGAACTCTAGAAGAATTCAGATTTTTAACACGAGAGTAAACGTAAAAAGAAGGTTTTACAAGACTCACGTTAACAATATTGCAGCAGTACGCACACAATCGAAGCGCAGTAAGGATGGCTAGTGTAACTAGCAAGAATACCACGAAAGCAAGAAAAAGAGTACGCTATTAACTATTAACGTACCTGTCTCTTCCGAAACGAATGAGTACGATGAGAGAGCTCTCTCTACCATCGACACTCCAAAGTCT
+
@;;<9A>B@C<66@@=BB@A::;9)5@<8<>C@A@?@?BB@??AA>A>;C;A@<@CDDD+@9BBB885===B=<=<::?<>,93,31778.8::28<443;;??=A><?<@@@=;;;>>>@@@AAAA==<?5::<=5;:;888;;5;:==A@???BCDCB?B?>???<?A????:>===>299@<>>>==,000:??CC;;:<@<@@@A;?:=====;>AAA>>><?=ABA:>9949>?@::9C???BC????>;;;;=D@@@<>>;;;A888B=CE8>>?@
@ATNG8:04775:06935
GATGGTAGCTCGCTGATGATATCTCCAGAAGATCAGGAACTCTAGAAGAATTCAGATTTTTAACACGAGAGTAAACGTAAAAAGAAGGTTTTACAAGACTCACGTTAACAATATTGCAGCAGTACGCACACAATCGAAGCGCAGTAAGGATGGCTAGTGTAACTAGCAAGAATACCACGAAAGCAAGAAAAAAGAAGTACGCTATTAACTATTAACGTACCTGTCTCTTCCGAAACGAATGAGTACGAGAGAGCACACGTGTCTACCATCGACACTCCAAAGTCT
+
@:CCALABBBBDD::;CC;:;ABA@:;;B:?@BBAA=@=@ABAB@C?@@<@=@@<<;;;<,=;@@?A@@@=;<<5<7:4444$4;5:7<==0=;96;<6:9@<@@=@=AA=AAA>ABBBBBBBCCA@@AAAA>@A@@;>@CA@@>B>B?BBA=AAA?@;::=ABBBCC?CF@>?>;><;<A;;;;8/00000%066///69999;6;3888;3:5:595:59;?>?>D=?<=CD=?==:<??A@A9:9ABCCAAACCDCBBB??@@=>>>>>??@?@7;;3;;;;
@ATNG8:04776:06922
GATGGTAGGACGAGCGTCTGAGAGGTACTCATTCGTTTCGGAAGAGACAGGTACGTTAATAGTTAATAGCGTACTTCTTTTTCTTGCTTTCGTGGTATTCTTGCTAGTTACACTAGCCATCCTTACTGCGCTTCGATTGTGTGCGTACTGCTGCAATATTGTTAACGTGAGTCTTGTAAAACCTTCTTTTTACGTTTACTCTCGTGTTAAAAATCTGAATTCTTCTAGAGTTCCTGATCTTCTGGTGTCTGATCTGTATCACTACCATCGACACTCCAAAGTCT
+
@<AA@DGC@CBBA@9;;AABBCBC@EBBBB;;5;:::5;B?C@DDCBCCD@CCC::8;ABBBB@CACFFIC;;0B?<<<<<,/0*/:<<3?@A<>ACD?BB?@@A@BB@BDCDDBCC@CBB@B@B@@@@@BB@BBCC@DCCCD@@@B@@ACCACC@BBB@CC@C?@@@BBABAA5;;;;;.;>B>BBCCC5CCCCC9;<CAAAB@@@<@@@@0>>@@A=@=@A@;<;@@AA?A>@@:::@8>::5;;;;@@CCFIBBBBAAA;;;?A@@A@@@?AAADD=BBCC
@ATNG8:04778:06935
GATGGTAGTGTCATATGAGAGTGTGTACTCATTCGTTTCGGAAGAGACAGGTACGTTAATAGTTAATAGCGTACTTCTTTTTCTTGCTTTCGTGGTATTCTTGCTAGTTACACTAGCCATCCTTACTGCGCTTCGATTGTGTGCGTACTGCTGCAATATTGTTAACGTGAGTCTTGTAAAACCTTCTTTTTACGTTTACTTTCGTGTTAAAAATCTGAATTCTTCTAGAGTTCCTGATCTTCTGGTAGAGCGTGCATATATCTACCATCGACACTCCAAAGTCT
+
<<@??BB=?;@BCBBBCABBFCCHFBCBBB;;6;AA@<AB@E@DDCCBBB?BCC:;;;@CCA??AACCCDDCBBB>@@@>>,?>;@DCB=BCAB@BBB>BD?ABCCCD@CCGCCCEC@CCC<A<A@BBB@@A>ACCF@DCCCCCCCBDDDDBBBB?BDD?CC?C?BBBBBCBCC?BCDDD;A=@;;;:::*:@CCF=BBAA<@@B00-0AAA0A>@BB?B?BB?BCCCAA@@C@CBABBB=A@C@BCCBBBA@@BBABCCCCCCB?BBBBBBC:::?DD>C@A@
@ATNG8:04782:06903
ATGGTAGCTCGCTGATGATATCTCCAGAAGATCAGGAACTCTAGAAGAATTCAGATTTTTAACACGAGAGTAAACGTAAAAAGAAGGTTTTACAAGACTCACGTTAACAATATTGCAGCAGTACGCACACAATCGAAGCGCAGTAAGGATGGCTAGTGTAACTAGCAAGAATACCACGAAAGCAAGAAAAAAGAAGTACGCTATTAACTATTAACGTACCTGTCTCTTCCGAAAACGAATGAGTACGTGTGACGTACGTGAGCTACCATCGACACTCCAAAGTCT
+
>>>8=A@;:::::;;;?@?@CC::159>99=;9:68A9DBB;;5A9=@?C?;9773888)78;=:<=<<::::673;?===0>A==9BBB8CAA?A=;;CCCBB?B?BB>BBB<@@BBBBBADE;;:BC@A=@@@A?BBDCAAAA9@<@;;6;DCBB@?@?BCAAAC@AA=???<@@@@A8==>9<<===>&=>9794ABA@@@<B7;;@?:>8=9;:>;???=<=;17/7778*8<<6<==:@<BBBB@@BBBBBA????=;?8849@@A>::;;=198-9?;;
@ATNG8:04794:06920
GATGGTAGCGCATATCAGCGCAGCCCAGAAGATCAGGAACTCTAGAAGAATTCAGATTTTTAACACGAGAGTAAACGTAAAAAGAAGGTTTTACAAGACTCACGTTAACAATATTGCAGCAGTACGCACACAATCGAAGCGCAGTAAGGATGGCTAGTGTAACTAGCAAGAATACCACGAAAGCAAGAAAAAAGAAGTACGCTATTAACTATTAACGTACCTGTCTCTTTCCGAAAACGAATTAGTACTGCGTCTCACTCTCGCCTACCATCGACACTCCAAAGTCT
+
;;::5:666==BCBDAAAB@@>555)5995566=;;7;=@B966AB=??=@899CCDDDD5A=@A000///7;;4;;????A+;;5:5==;0;@A=@@B@:;6;<8<:@@9<>A9=BBCB@@@@AA;;;@@A;ABCC=@@AAAAAB>B>CBB?A@@@@@@A;A999AD=??:B==8:::<;4=<<8777777$39499:9988883848///(/063955.444<:444)484444&48:59-338888334:555::99=<<<9<;;9><;<;3338;6;<6====
@ATNG8:04795:06938
GATGGTAGTAGTACACTAGTCATACCAGAAGATCAGGAACGTCTAGAAGAAGTTCAGATTTTTAACACGAGAGTAAACGTAAAAAGAAGGTTTTACAAGACTCACGTTAACAATATTGCAGCAGTACGCACACAATCGAAGCGCAGTAAGGATGGCTAGTGTAACTAGCAAGAATACCACGAAAGCAAGAAAAAGAAGTACGCTATTAACTATTAACGTACCTGTCTCCTCCGAAACGAATGAGTACGTGTGACGTACGTGAGCTACCATCGACACTCCAAAGTCT
+
?:9904<?A@;;;;BCCCCCC==<<8<BA>BC@<<@+0+0//;779<6;;455655555999(95<<;;:<:9999)449====+:>39.999&9@A@BCCCBBC@@>@?BC@CCB@CDDABBBCBDFCC@@@D?A@@@<@@@?CCBC?B?BBD@CCCCCADD?BBBCCB?CC?BBB>AABBD>BBB?AA@A@2@C@BBBCC@=<<=D=DA?@;@=??B@@=@ABB;;6;?=?AC=BBB?BBBBBBBAAAB:;:BDCCBABBAAC::49A@@@@@@00,0=5=:;;
@ATNG8:04797:06915
GATGGTAGATATATGCACGCTCTACCAGAAGATCAGGAACTCTAGAAGAATTCAGATTTTTAACACGAGAGTAACGTAAAAGAAGGTTTACAAGACTCACGTTAACAATATTGCAGCAGTACGCACACAATCGAAGCGCAGTAAGGATGGCTAGTGTAACTAGCAAGAATACCACGAAAGCAAGAAAAAGAAGTACGCTATTAACTATTAACGTACCTGTCTCTTCCGAAACGAATTAGTACATAGATATACGTATAGCTACCATCGACACTCCAAAGTCT
+
<::;9=<<<C@=@@5555555=;>@>A@=89///79)/,/=<555=7;;9<8==474=;;';,73389;;933,334444&4<.4.55)555.599>;?>?C=@;:;5;A@=AA;;;CB@?AAAA@B;;5;A@@=@@BAAAAB;@<@;;7;BBAA@@@?BABAAA>9:3999;>A@AA<A@@;==?==.>A:??BBBDB??<A8;;@A<A<AA@:;6;@@@ABB@B@BBB=AAB>A>AFFAAABBBCDCBBB?>>?;?CA==8<888;;B:;:<BB=BBAA
@ATNG8:04748:06980
GATGGTAGAGTATCATGTGTATCTCCAGAAGATCAGGAACTCTAGAAGAATTCAGATTTTTAACACGAGAGTAAACGTAAAAAGAAGGTTTTACAAGACTCACGTTAACAATATTGCAGCAGTACGCACACAATCGAAGCGCAGTAAGGATGGCTAGTGTAACTAGCAAGAATACCACGAAAGCAAGAAAAAGAAGTACGCTATTAACTATTAACGTACCTGTCTCTTCCGAAACGAATGAGTACTGTATCTATGTGTGCGCTACCATCGACACTCCAAAGTCT
+
;;<>ACCCBBCCB;;6CAABCCC;;6;::<:94<@@5;6;AABAA@<;;5;=?@@;;;:;$;4>;=B=?ECCGG>BABBFFF3CC=A=A@=2BCEABBBCCBB;;:;@BA?B:;9:CBBBCCDBBBBBCCCC@CDBB@BBBBBBBE@B?BCD@CCCCAABC?CCBBBC?994:??;??CCC=B?>8<<<<<,=>9>??CCBBBB?B?BBB?7;5;>C;;7;ABCA@@=@<@BB=BCB?CBCAABBBBAAABBAABBBBBBAAA??;>CB@AAA>;;5::/@@;;
@ATNG8:04754:06969
GATGGTAGAGTATCATGTGTATCTCCAGAAGATCAGGAACTCTAGAAGAATTCAGATTTTTAACACGAGAGTAAACGTAAAAAGAAGGTTTTACAAGACTCACGTTAACAATATTGCAGCAGTACGCACACAATCGAAGCGCAGTAAGGATGGCTAGTGTAACTAGCAAGAATACCACGAAAGCAAGAAAAAGAAGTACGCTATTAACTATTAACGTACCTGTCTCTTCCGAAACGAATGAGTACGAGAGAGCACACGTGTCTACCATCGACACTCCAAAGTCT
+
/7//+/?ABC;96@@;AA>96555=29497:;;>?>@D?BBDDCBB?BC@C@BA?;;;;;*;6C@?D=?CCCB@;AC;;;;;*;B=@<ACC9CECACCB@@ACBB@B@CC?ACC@CBCABBBBCCCCCCCCC@CCA@<A@@@ABBC?C@BBB@BCCDCCBB?BBBCCB?BB@BCC999A@?9B?><>CCCC3BB?BAAACBBBC?B>AA@@:>:=<BBB>AA@A@AB?A@CCC>CCB?CCBBBCCBBBBBBABBA@@@BB>>>BB?BBBB>?>AAA18829??;
@ATNG8:04760:06992
GATGGTAGCATCATGCATATCTCACCAGAAGATCAGGAACTCTAGAAGAATTCAGATTTTTAACACGAGAGTAAACGTAAAAAGAAGGTTTTACAAGACTCACGTTAACAATATTGCAGCAGTACGCACACAATCGAAGCGCAGTAAGGATGGCTAGTGTAACTAGCAAGAATACCACGAAAGCAAGAAAAAGAAGTACGCTATTAACTATTAACGTACCTGTCTCTTCCGAAACGAATGAGTACGATGAGAGAGCTCTCTCTACCATCGACACTCCAAAGTCT
+
CCCC?CDDDB@BCCCCBBBBDC@@@@DCC=BBBDCC?C?BBCCCCA?BB?B@BBA?????.>@BBB=>?AA>>=3<>99::;*;E>C6;;;7;CDGDBCBDDEB@=B?DE@DA@?BCC@?@DCCCCCCCBBB@CC??>ABBAAC@?<@?AAB@CCCCDCCC=AACCBB@BB?BAB=AA:::58@@>ABBBA2@A?BAAABCA??:>:=>AC3858>BAB?BB;::AA=?>@FD>CBB?BAABBBBEBBAABCEBB>;::=>==>?;?@@A>>>A>>;>=6=888
@ATNG8:04763:06953
GATGGTAGTATATCGCGTCGCTATCCAGAAGATCAGGAACTCTAGAAGAATTCAGATTTTTAACACGAGAGTAAACGTAAAAAGAAGGTTTTACAAGACTCACGTTAACAATATTCAGCAGTACGCACACAATCGAAGCGCAGTAAGGATGGCTAGTGTAACTAGCAAGAATACCACGAAAGCAAGAAAAAGAAGTACGCTATTAACTATTAACGTACCTGTCTCTTCCGAAACGAATGAGTACACATCGTCGTGTCGTGCTACCATCGACACTCCAAAGTCT
+
CCBC@BCDDBBBCCBBBDDCCCDAB>B@@<@AAA@@=A?BBCDFBB@BGAC@DCC:::::.:?BCCCCDBC@>=5;>;;;;;*;@495:BA3BAA?AGCBBGJDC?B?@@=@BC@CBBBCCCCCCBCBBBC@BBBD?BAABABBB>A?B@@=@CCCCBBB@AAACCB?BA?B??<?BCCD>BAA>ACDDC3BB?CAA===BAA;?:=>CD=D<BBB??=:::@@BB<?>?CC>BBB?BBBBCDCCCD??;=BABE???@@@A997:CAA??;===:>?6A>;;
@ATNG8:04767:06962
GATGGTAGTGTGTCTCTGAGAGTAGTACTCATTCGTTTCGGAAGAGACAGGTACGTTAATAGTTAATAGCGTACTTCTTTTTCTTGCTTTCGTGGTATTCTTGCTAGTTACACTAGCCATCCTTACTGCGCTTCGATTGTGTGCGTACTGCTGCAATATTGTTAACGTGAGTCTTGTAAAACCTTCTTTTTACGTTTACTCTCGTGTTAAAATCTGAATTCTTCTAGAGTTCCTGATCTTCTGGAGATACACATGATACTCTACCATCGACACTCCAAAGTCT
+
BB=C7;:555565=>=@BAAAABCCBCBBDCC@DBBB=@@=??BBBBCBC965=;;6;6;><=9=:@<<<>CCAA;;:::9':?=?:;;/;555.555.5;5555945.5555=;:=800/4:)//<<55557<<;=06666>?@?BBBBB???C@CBB?BC7;:;BBABBBCC@@A<==2=:C:>CCC@,@@999,5599;AECCC@CCC9B@>>B4949C<?@BB???<?;@B???C:<@>466<@@?@@<;;<=<<<><9949444343===7==6====
@ATNG8:04769:06990
GATGGTAGGCGTGTGAGAGTCTGCCCAGAAGATCAGGAACTCTAGAAGAATTCAGATTTTTAACACGAGAGTAAACGTAAAAGAAGGTTTTACAAGACTCACGTTAACAATATTGCAGCAGTACGCACACAATCGAAGCGCAGTAAGGATGGCTAGTGTAACTAGCAAGAATACCACGAAAGCAAGAAAAAGAAGTACGCTATTAACTATTAACGTACCTGTCTCTTCCGAAACGAATGAGTACGTGTGCGACGTGTCTCCTACCATCGACACTCCAAAGTCT
+
=<AC@DC<9ACCCCBBD@@?<<A<<4<:949DFDBB?B?BBBDCDD@CC@B@ABC;;;;;*;=BBCCBCB@???9@?ABCD6??4:29?A2>8B>?@ABBBBBB?C@BB?>>>=BC=>>>>>ABAA==>@A<;::@:==>=>>;;5;:?>C@CBCBBBCB@BBAAAA?AA>ABB<??BBB=B==99:9::(:918>?>A@@>>:><?CBB:=8<=778;?AB???@:=8===4=??9?AAA>>>D>>>BAA@@@@>99=A<?::5;=:;;@@???198-7>=>
@ATNG8:04779:06985
GATTAGTATAGAGCTCTACATAGTACTCATTCGTTTCGGAAGAGACAGGTACGTTAATAGTTAATAGCGTACTTCTTTTTCTTGCTTTCGTGGTATTCTTGCTAGTTACACTAGCCATCCTTACTGCGCTTCGATTGTGTGCGTACTGCTGCAATATTGTTAACGTGAGTCTTGTAAAACCTTCTTTTTACGTTTACTCTCGTGTTAAAAATCTGAATTCTTCTAGAGTTCCTGATCTTCTGGCGCTCTGTCACGTCTGCTACCATCTACACTCCAAAGTCT
+
BA@>@C@AACCCBBBDDCCCCCCCCCCCCC@CCCC=CC@C@DBBBBBB@BCCBB?B?ABAB?B>@@BBCBBBB?AAAAA2?C@BACC=CCCC?ABC@BB;>>ABBC?BBBBBBB>:???:>;@@A??>>><@AAA<AAAA;;<=??AAA>==>=A@@:??=C<>>>@@@AAA<B@AA@5@=B=@@@@@/@?;;;0678///;;<@9====.<???@;?;?@=?@@ABBB;?;?BBA@@<>>><???A:::AA@@@@:8:AA@@<@<<<AAAAAA<@A:A===
@ATNG8:04788:06985
GATGGTAGCGCATATCAGCGCAGCCCAGAAGATCAGGAACTCTAGAAGAATTCAGATTTTTAACACGAGAGTAAACGTAAAAGAAGGTTTTACAAGACTCACGTTAACAATATTGCAGCAGTACGCACACAATCGAATCGCAGTAAGGATGGCTAGTGTAACTAGCAAGAATACCACGAAAGCAAGAAAAAGAAGTACGCTATTAACTATTAACGTACCTGTCTCTTCCGAAACGAATGAGTACGTGTGCGACGTGTCTCCTACCATCGACACTCCAAAGTCT
+
B=CD:?;;;>?CCAABBBBAAA@@@=@BC@CIBBBC@C>@@BA@ADGBB@B?AABCBBBB2B@CBBDCBBB;;;0;C;;<<.:D<A4;;;*;AA=@ABBBBBBC@B?CB?BBB@CBAABBBBBCCBABA;;7<;;E@AAACBBBB=A=@;;7<CDCCBCB@BBCCCF@DD?CBC@BBBAB=A?=:==>=@.@A?AA@?????C=A>ABCC@C@??BDC@BCCBBBB@C@CDC=BBB>@@@@@?ABCCCCCAAA???999B????=AAABAABBBB?BC>C:::
@ATNG8:04790:06951
GATGGTAGTAGTACACTAGTCATACCAGAAGATCAGGAACTCTAGAAGAATTCAGATTTTTAACATCGAGAGTAAACGTAAAAAAGAAGGTTTTTACAAGACTCACGTTAACAATATTGCAGCAGTACGCACACAATCGAAGCGCAGTAAGGATGGCTAGTGTAACTAGCAAGAATACCACGAAAGCAAGAAAAAGAAGTACGCTATTAACTATTAACGTACCTGTCTCTTCCGAAACGAATGAGTACACACTCTCATATGACACTACCATCGACACTCCAAAGTCT
+
///:6<ACBDA@<@>>?=>@@C;;;8@A@;?A;;;A4;4995555505<9>96:9;6>=>)A;?:94<::::433(38444444#4:59-3333$3994:<:98;833.3:@A=AAA>ABBDGEHCBBCBABC??=@BAA>BBBBABBB>A=A@@=@CBBBBBB?BBBAAA?CFABAA>ABBDD>B??:?@>>@.?@=>:;;@B@@@<?;?>@A<?;>AA:979A?????=?;?AA9@??;?ABBCDCCBBBBBB>>>ABB999AAAA?BEB????@>>289*9@>;
@ATNG8:04790:06985
GATGGTAGCTCGCTGATGATATCTCCAGAAGATCAGTAACTCTAGAAGAATTCAGATTTTTAACACGAGAGTAAACGTAAAAGAAGGTTTTACAAGACTCACGTTAACAATATTGCAGCAGTACGCACACAATCGAAGCGCAGTAAGGATGGCTAGTGTAACTAGCAAGAATACCACGAAAGCAAGAAAAAGAAGTACGCTATTAACTATTAACGTACCTGTCTCTTCCGAAACGAATGAGTACACACTCTCATATGACACTACCATCGACACTCCAAAGTCT
+
44485:?;:ABB>B@@?ABBBBBCCACBB?BBCBBBCC@BBCCCCC?BD?C?AAD??@@@,>>ABBBBCCCBBB<AC;;;;.;B>B4<;;*;CC>BBAA@AAAA@C@CC@CCC?B@@@B@@@BDCDCBAAB>>>>@000@>>=@@;@=A@?<@CCCBBBE?CCCDCB?@@;?:918?=>@9==>8=?@>?,??;?ACBC??@A>A@CDCB=@=89;AA>AB;::>@;?<=@A;ABC?BBBCBBBBABBBCBBBBBAA:::AA9878>><@@A@AB?CD>DBB?
@ATNG8:04792:06975
GATGGTAGTGTCATATGAGAGTGTGTACTATTCGTTTCGGAAGAGACAGGTACGTTAATAGTTAATAGCGTACTTCTTTTTCTTGCTTTCGTGGTATTCTTGCTAGTTACACTAGCCATCCTTACTGCGCTTCGATTGTGTGCGTACTGCTGCAATATTGTTAACGTGAGTCTTGTAAAACCTTCTTTTTACGTTTACTCTCGTGTTAAAAATCTGAATTCTTCTAGAGTTCCTGATCTTCTGGGATGTGTGCGCAGTGCCTACCATCGACACTCCAAAGTCT
+
<<@B@B@<;;5565<===BCDHCCBB?;;<?7<@@B<BB?><>>ABBAA>ABAA@?B?BA>@<A5:99;;@@@@:9;;;;*;C<?@@@8@?;;4:@@>BC8:;BCCFACCCCCBCC?@@B?B?CCCCCCBB>@@BB?CCCBCCBDCCBCCCBBB?BBB?BC@C@BD@@@@;;;=@;;;;-;<D4;::99(9??=@499@?C@AA@C@CDDD1B:99@494:C=AAB@?@B@B@CAACCC@BBCC=CCAAACCCBAA;;;A<A;;5;BAAABDBBB?BC>BBCC
@ATNG8:04793:06976
GATGGTAGCTATACGTATATCTATGTACTCATTCGTTTCGGAATGAGACATGTACGTTAATAGTTAATAGCGTACTTCTTTTTCTTGCTTTCGTGGTATTCTTGCTAGTTACACTAGCCATCCTTACTGCGCTTCGATTGTGTGCGTACTGCTGCAATATTGTTAACGTGAGTCTTGTAAAACCTTCTTTTTACGTTTACTCTCGTGTTAAAAATCTGAATTCTTCTAGAGTTCCTGATCTTCTGGGATGTGTGCGCAGTGCCTACCATCGACACTCCAAAGTCT
+
8<<<?B@??;;=<===GGCBAAAAAA@@@C;;5<:;?6?C29.5559:<<<ABCBBB?B?DDCC?C?BBAAABCCBABBCCC5BC?A@@?;@C;;6;AA?CB@BCCDFCACCCJCCCEACCC@C?BABCCCCC?CBCF@CCCABBCCCCBBBCCBB@BBCACD?B?BCCCCBBCB@C@AAA7A=A=;;;;;*;AABK=BBCBCCEDGD?CCCC0ABCBC?C?BE@BBCCDDC@C@CCBCCC@A;;;/;;;;<;AA@A@@A;;4:::4:ABBCEB@@?5:9,9>@@
@ATNG8:04750:07019
GATGGTAGTCTCAGATAGTCTATAGTACTCATTCGTTTCGGAAGAGACAGGTACGTTAATAGTTAATAGCGTACTTCTTTTTCTTGCTTTCGTGGTATTCTTGCTAGTTACACTAGCCATCCTTACTGCGCTTCGATTGTGTGCGTACTGCTGCAATATTGTTAACGTGAGTCTTGTAAAACCTTCTTTTTACGTTTACTCTCGTGTTAAAAATCTGAATTCTTCTAGAGTTCCTGATCTTCTGGTCTACTACACTGTACTCTACCATCGACACTCCAAAGTCT
+
@@@?9C966?@@GCDBBBCICCBBBHCCB@CC?BHJM?CCAB@=>?@>CC@CBDEE@C@CCCC@C@CBBB@BBA@?BCDFD3CC?BAAA<AACC@CBB?BD8;;;@@C>@B@BBABB@BBB?C@CDCCCB;;7;AAA=AADBCCEEGBBBBCD@@?ADE@CB@C?C@ABCD;;<=@;<<<.;4;=;:;;;*;B?>?,:;@====00/27779'77:;<:=9>>:>BBBA@@494:??AAC?ABB=BA;;;BC@@ACCBBBBBBBB?AABAA???AA<??9?AAB
@ATNG8:04752:07021
GATGGTAGCACGACACGACGATGTGTACTCATTCGTTTCGGAAGAGACAGGTACGTTATAGTTAATAGCGTACTTCTTTTTCTTGCTTTCGTGGTATTCTTGCTAGTTACACTAGCCATCCTTACTGCGCTTCGATTGTGTGCGTACTGCTGCAATATTGTTAACGTGAGTCTTGTAAAACCTCTTTTTACGTTTACTCTCGTGTTAAAAATCTTGAATTCTTCTAGAGTTCCTGATCTTCTGGTAGAGCGTGCATATATCTACCATCGACACTCCAAAGTCT
+
;;>>@CCBBBAB<<@<AA;;;;CBBB@B@CBB@BDHJ?DFACADCFHCCCABBBCB=@@@@A<@?ACCCBCC>=:73333$9?39973(3<:;4::;9=@87:7;3717BBAAA@@=@@@?@:==AA=888<???@=@@>=;;888==C?>>@?<>>?=8818188@885;55.235;;.;-...999)77888)......333958999*7//(.73739<9???@??B=D<@A;::?6::A<ABA;;;A;;;;?????AAAA=?>==@;;:=@:BC=A;<;
@ATNG8:04754:07010
GATGGTAGCGCGACGAGCGTAGACCCAGAAGATCAGGAACTCTAGAAGAATTCAGATTTTTAACACGAGAGTAAACGTAAAAAGAAGGTTTTACAAGACTCACGTTAACAATATTGCAGCAGTACGCACACAATCGAAGCGCAGTAAGGATGGCTAGTGTAACTAGCAAGAATACCACGAAAGCAAGAAAAAGAAGTACGCTATTAACTATTAACGTACCTGTCTCTTCCGAAACGAATGAGTACTGCGTCTCACTCTGCCTACCATCGACACTCCAAAGTCT
+
55<>:?C==C;;9BDBBBCCCFCDC?CCB?BB;;;C?B?CCCCAAA@CC?B?BD??@BBB/C=AAAAABBBBBC>BBA@@@@,@@;@5;;;-;CC?CDCGCDDA@?@@BC@BAD@BDBCCEGCCBCCCC@A@=AB;;7;@@@BAAA?B?BBB?BAAAAABB?BBBABA>??;>B@;??<>=8;;;8>BBAB2AA>ABB???AAA=D;>>?D<A=A@B?@=@BBDEBB?C?BBB=AAB?BBBCCBBBBBBA@@AB???BAA=@@@=AABBBBBBBC=AA8?>>?
@ATNG8:04759:07005
GATGGTAGCGCGACGAGCGTAGACCCAGAAGATCAGGAACTCTAGAAGAATTCAGATTTTTAACACGAGAGTAAACGTAAAAAGAAGGTTTTACAAGACTCACGTTAACAATATTGCAGCAGTACGCACACAATCGAAGCGCAGTAAGGATGGCTAGTGTAACTAGCAAGAATACCACGAAAGCAAGAAAAAGAAGTACGCTATTAACTATTAACGTACCTGTCTCTTCCGAAACGAATGAGTACTGCTTCTCACTCTCGCCTACCATCGACACTCCAAAGTCT
+
55>>@BBBBCAACBCCCCBBBC;;;8;CD@BBBCBB@B@BBB@@AB?BB>B@CCAAAAA@2A?BBCCCCBBBB@6??;;;;;*;C5;5;A@3ACDACCCCD@@@@=@@CC?CBB?BCEBCCCCBBBBB??@B?BBCB@BBAAACBB@C?CAA?ACCGCCBB?BBCCCC?BB?BBB?CBBAA;@90*0;;;;,00,0@@<?=@@A<A888896<6<<AAC@BBBBAAA=@=:::59AB@BBABBBBBBBC?BBBBBBBC@<<8:;;:=AAD@@@???=BB9A;;;
@ATNG8:04759:07013
GATGGTAGTCTCAGATAGTCTATAGTACTCATTCGTTTCGGAAGAGACAGGTACGTTAATAGTTAATAGTCGTACTTCTTTTTCTTGTCTTTCTGTGGTATTCTTGCTAGTTACACTAGCCATCCTTACTGCGCTTCGATTGTGTGCGTACTGCTGCAATATTGTTAACGTGAGTCTTGTAAAACCTTCTTTTTACGTTTACTCTCGTGTTAAAAATCTGAATTCTTCTAGAGTTCCTGATCTTCTGGGATGTGTGCGCAGTGCCTACCATCGACACTCCAAAGTCT
+
::;:9C>BB<@@?@996>C=?=@?@===;;;=8=;;;89<.5.55;555515=><=:B>?;=C?C?BB;;9>==;;344444$4=:9::<>6788?B<?;=7:@;887>>B?A@?@@@9969BB?C@CCDBCCCC<;;CB@CCCCCBAAABECBCCBB?B@@>@DAEACBBBBBB@A>ABEDH9A=B=BABCB0BA@@A;B@AABAAA?A;@@@@0@CCGF@E@CCABCBBCBB=@<@BABBC@CBCJ<A;;<AACA@@@BBBA=@@@<@@AA@@@@@@<@D<A;;;
@ATNG8:04764:07032
GATGGTAGTCTCAGATAGTCTATAGTACTCATTCGTTTCGGAAGAGACAGGTACGTTAATAGTTAATTAGCTGTACTTCTTTTTCTTGCTTTCGTGGTATTCTTAGTTACACTAGCCATCCTTACTGCGCTTCGATTGTGTGCGTACTGCTGCTAATAATTGTTAATCGTTGAGTCTTGTAAAAACCTTCTTTTACGTTTACTCTCGTGTTAAAAATCTGAATTCTTCTAGAGTTCCTGATCTTCTGGGTGTATCAGCAGAGTATCTACCATCGCACACTCCAAAGTCT
+
@@;;;>>CCC@?@?BBBBBBBB@666=<=>@@7;=B@>@D=C@CCHCB<<466>;;5:2:44/)/)/)/9///>?>>7;:<<<)::455<>24555.4<;3997;88.48:>>9<<85559=9=?=>?:<<9>@@A<@@::9;;;77933..---(--(-28737(-...(.786664444444$4.459888+99;<<4<==<666<::)////$-----(-(-6169555;=7;8<<=::969344)44448;;4444433:::5558:333333387757;.8899
@ATNG8:04767:07037
GATGGTAGCGCACACATAGATACAGTACTCATTCGTTTCGGAAGAGACAGGTACGTTAATAGTTAATAGCGTACTTCTTTTTCTTGCTTTCGTGGTATTCTTGCTAGTTACACTAGCCATCCTTACTGCGCTTCGATTGTGTGCGTACTGCTGCAATATTGTTAACGTGAGTCTTGTAAAACCTTCTTTTTACGTTTACTCTCGTGTTAAAAATCTGAATTCTTCTAGAGTTCCTGATCTTCTGGAGATACACATGATACTCTACCATCGACACTCCAAAGTCT
+
::BC?BBBBACDCCBCCBBCCC@@ACCCDB;:6;BBB;AA<@=@@@CDCB?B>>==:=:?><@9B>ABBCCCCCC@BBBBB2BB@@@@A<AA@B>BBB>BD:;;BDEEACBBCBBBD@CCC@B@BCCBBBBA=AABC?CBCCDCBBBDDBCA@AB@DBB@BC?B?BBBBBDCCD@DCCCC<C@D@CCCCC2BB@@@:A@ABCCCBBB?BBBB2B@@AB?BACC@CCCBBBB?B?ACC@@@>BAB?AABBA@ABABBBBBEBBCCB?BBBBBBBB9:79D>DCBB
@ATNG8:04774:07002
GATGGTAGCACACGAGATCTCATCGTACTCATTCGTTTCGGAAGAGACAGGTACGTTAATAGTTAATAGCGTACTTCTTTTTCTTGCTTTCGTGGTATTCTTGCTAGTTACACTAGCCATCCTTACTGCGCTTCGATTGTGTGCGTACTGCTGCAATATTGTTAACGTGAGTCTTGTAAAACCTTCTTTTTACGTTTACTCTCGTGTTAAAAATCTTGAATTCTTCTAGAAGTTCCTGATCTTCTGGCGCTCTTGTCACGTCTGCTACCATCGACACTCCAAAGTCAT
+
4444.444449:455<;;;;;;<665:<<<<A8@@AA696169<<===@@;?==9;7;6;;@@8<:>B>BBB554788888';:5>>::5:>>>:<<<:BB=>???;==@@@997=?=;=<7<78;2379<949>9:2:;AAB@AA?@??=>=8818;::=:160///9;99><462222&227355555'555==/778555:57525555'5./)/>6<6AA766=//-/=6=6==;;;@79::39666//(/7879;>888A<890//.9999>??;>=095555
@ATNG8:04774:07014
GATGGTAGCTATACGTATATCTATGTACTCATTCGTTTCGGAAGAGACAGGTACGTTAATAGTTAATAGCTTACTTCTTTTTCTTGCTTTCGTGGTATTCTTGCTAGTTACACTAGCCATCCTTACTGCGCTTCGATTTGTGTGCGTACTGCTGCAATATTGTTAACGTGAGTCTTGTAAAAACCTTTCTTTTTACGTTTTACTCTCGTGTTAAAAATCTGAATTCTTCTAGAGTTCCTGATCTTCTGGCTCTCGTAGACAGATACTACCATCGACACTCCAAAGTCTT
+
=:::655A;54=<556=>>=??C>?=A@BC<;9;CCD>BB?B?BCCCFDC@BBA<@7?7:<<<7<8<A@<<9544688999)8;7<8<818=>A;>>C?BB?@@@@BC@CCA??@95.4:<7<:=======<:?=777(33998;899::977877/33;2887=6:::::;<<=6;:9988'8,33(32222$252222&25559::99925555(5...64<5??<@?><<;;472888689-./9589865533...7..55222545555579==>355.57..)
@ATNG8:04774:07016
GATGGTAGGCGTGTGAGAGTCTGCCCAGAAGATCAGGAACTCTAGAAGAATTCAGATTTTTAACACGAGAGTAAACGTAAAAAGAAAGGTTTTACAAGACTCACGTTAACAATATTGCAGCAGTACGCACACAATCGAAGCGACAGTAAGGATGGCTAGTGTAACTAGCAAGAATACCACGAAAGCAAGAAAAAGAAGTACGCTATTAACTATTAACGTACCTGTCTCTTCCGAAACGAATGAGTACCTCTCAGACGCTCGTCCTACCATCGACACTCCAAAGTCT
+
55;<7<AC@CBB===BBCCB@=;;;4:>>86;6BAA:A@C;9;@A?=@@;@8?@@;;;;;':5?:@B=BB<<AC8@:??===,989(71737&77758<>8<>@99078<=6;//)/66667///8886566716=A=*/////>=:94=<><=9:00/6>;=8?8<8<=7<<5988/77<;;3787>BBABB178/7755879<<5>=B???=?;>>;;;188=>=<>;=;;;<6<@@:@=>=>>>:@@@??>ACCBB>>AA==?>8==???BBBBB@@@7@;//
@ATNG8:04779:07023
GATGGTAGTATAGAGCTCTACATAGTACTCATTCGTTTCGGAAGAGACAGGTACGTTAATAGTTAATAGCGTACTTCTTTTTCTTGCTTTCGTGGTATTCTTGCTAGTTACACTAGCCATCCTTACTGCGCTTCGATTGTGTGCGTACTGCTGCAATATTGTTAACGTGAGTCTTGTAAAACCTTCTTTTTACGTTTACTCTCGTGTTAAAAATCTGAATTCTTCTAGAGTTCCTGATCTTCTGGCGCGTATGTATGTCGCCTACCATCGACACTCCAAAGTCT
+
CCCC?BABBBCAACCCBBBEJBCBDCBCCCBB>BBBB=BB@B@BBBBCBB@BBBBD@C@BBBB?A>BBBBABBDD?><>>>.=A=A<<<:>BAC?BBC?CC<?>?BAA?BBBBB??A7==@8<8<AAA@===<AAAA<>===>@@AA?CCCD>>>;687=EF<=:=@@@AAAAA4;;@BB;B;?8<<CCD/>@@@@9?;::@@>>>@=DDDD/?;;;E=A;??=ABBB@@@<A=>>>@AD:>=?=AA>>>>>>?@@@@@@@<>>>=@>>>AAA@?>;?D:A:;:
@ATNG8:04781:07004
GATGGTAGCTCGCTGATGATATCTCCAGAAGATCAGGAACTCTATAAGAATTCAGATTTTTAACACGAGAGTAAACGTAAAAAGAAGGTTTTACAAGACTCACGTTAACAATATTGCAGCAGTACGCACACAATCGAAGCGCAGTAAGGATGGCTAGTGTAACTGCAAGAATACCACGAAAGCAAGAAAAAGAAGTACGCTATTAACTATTAACGTACCTGTCTCTTCCGAAACGAATGAGTACACACTCTCATATGACACTACCATCGACACTCCAAAGTCT
+
;<<<?BBBBABB;@@BBBBBBAABD?BFD?AABB;;7;=AA@A@BB@CC@B?AA?98898)8><??BBBAB:99+9?;;;;;$;<<<4555&5996;C@GDDEBB=A=BB@DBB?BBBBBCCCCBAACCBBB?BA@@=@AAAAA994;=AAA?AACDBCAA>ADBBD@BB?ACA;>>99938?C?BBCCC2CB?BCBBBBAAB<?;?ABA;?<?BB@@=?????BB@E?BEE?:9:>??CDCBBBBBBBB@>>>@@B???BC@?=B==<???8773;A:ABBA
@ATNG8:04781:07019
GATGGTAGACATATCGTACTCTCTGTACTTTCGTTTCGGAAGAGACAGGTACGTTAATAGTTAATAGCGTACTTCTTTTTCTTGCTTTCGTGGTATTCTTGCTAGTTACACTAGCCATCCTTACTGCGCTTCGATTGTGTGCGTACTGCTGCAATATTGTTAACGTGAGTCTGTAAAAACCTTCTTTTTTACGTTTTACTCTCGTGTTAAAAAATCTGAATTCTTCTAGAGTTCCTGATCTTCTGGGTGCGCTACAGTCTCTCTACCATCGACACTCCAAAAGTCT
+
CCBA=BCDDCCCCC@CBBDCCCFEGBBAA@8@;;;09B9?;ADDCCBC?CCBBC>A>BABA;@<ABBBBCBBB?BBBBB5AA?B:::5:CAA?CCB?BB;@@@BBB@BBBBDCAC>C@@=@@CBBBBA@A?BB@@=BCA>>@A;<=B>>>=<=;<;;8;;5;=BBBBB>==<<88889(81:4888888%8@8887(677655A><<9=@@?@(@:8;A5:4:>:>AA>;;;6;6;ABB??<?AAA:===BAABAA?@@>>>@>AA;C888@@A@=:////(/66/
@ATNG8:04782:07010
GATGGTAGTATATCGCGTCGCTATCCAGAAGATCAGGAACTCTAAGAAGAATTGCAGATTTTTTAAACACGAAGAGTAAACGTAAAAAGAAGGTTTTACAAGTACTACACGTTAACAATATTGCAGCAGTACGCACACAATCGAAGCGCAGTAAGGATGCTAGTGTAACTAGCAAGAATACCACGAAAGCAAGAAAAAGAAGTACGCTATTAACTATTAACGTACCTGTCTCTTCCGAAACGAATGAGTACACATCGTCGTGTCGTCGCTACCATCGACACTCCAAAGTCT
+
<<AB?B=@55555;;<=;;9<5556.59<0449;//)/2/////)/:7>@7<04494444444#44(48844.4888<<5<566>@>+==:>:<<?00002////////4885:9;<8===9<BA8:9BBBAABB999>>;95525<<<BBBB?A=A00/88::;<=4777///69=5:;:6;:99:2887377;;;,<@>997==:=:;5868===:@<@?BBA?A@???BC>?::::3:00*0;@?BBC@;883333377778-------05569<;;422055-8;;;
@ATNG8:04782:07020
GATGGTAGCTCACGTACGTCACACGTACTCATTCGTTTCGGAATGAGACAGGTACGTTAGTGTTAATAGCGTACTTCTTTTTCTTGCTTTCGTGGTATTCTTCTAGTTACACTAGCCATCCTTACTGCGCTTCGATTGTGTGCGTACTGTTGCAATATTGTTAACGTGAGTCTTGTAAAACCTTCTTTTTACGTTTACTCTCGTGTTAAAAATCTTGAATTCTTCTAGAGTTCCTGATCTTCTGGAGATATCATCAGCGAGCTACCATCGACACTCCAAAGTCT
+
44<<7=CB@@;:55555555<@>??A@BBB;;6;AAA3>A*0)//::<<@@:;@<CC@CBCAA;>;>?@AABBAA>;;;;;*;;599:@;BA@A<ABB9::=BBB@A=@BA;;;@@?BBB?A@CCCA;000;@@@@:CAABBBBBBBAAA@CBB@CDD@BB?BACCCCDDC@@=@@@BC9B>B=A@@@@,=A@@@;@@BA@ACCBA@@DA@,<00*0>:><@B?CBAAA@@<@>BCCBBE?A@A?AABBABBBBDDCCCBBBFFF@CCBBCECCAA?BE?CBBB
@ATNG8:04783:07023
GATGGTAGGCACTGCGCACACATCCCAGAAGATCAGGAACTCTAGAAGAATTCAGATTTTTAACACGAGAGTAAACGTAAAAAGAAGGTTTTACAAGACTCACGTTAACAATATTGCAGCAGTACGCACACAATCGAAGCGCAGTAAGGATGGCTAGTGTAACTAGCAAGAATACCACGAAAGCAAGAAAAAGAAGTACGCTATTAACTATTAACGTACCTGTCTCTTCCGAAACGAATGAGACTGTATCTATGTGTGCGCTACCATCGACACTCCAAAGTCT
+
55<@7<@@=<<=;?<ACCDCCCBCB<CDB@CDBBAA?A?CCCBBBC@CC?C?CCBBBBBA2C?ABBDDCBCAAA9>@:;;;;*;B>B5;;;7;JGFJCCCCDBBC@C@BB?A@@;@AA@BBCCBBBBDHCCB?CCBB@BAAABBBB?B@CCB?AACCBBBA@EBBB??<?B?CDB:>>CBB>BBA=@@AAA2AD@BAAABA@@?<?:==BB3838>AAA?DBBBABA=A=@@@9>?>;@AABBCCCDDBCBB@ABBAA@@@A??588@@???@@@<AA:B@?>
@ATNG8:04785:07029
GATGGGTAAACGCATATCAGCGCAGCCCCAGAAGATCAGGAACTCTAGAAGAATTCAGATTTTTTTTAACACGAGAGTAAAACGTAAAAAAAGAAAGGTTTTTACAAGACTCACGTTAACAATATTGCAGCAGTACGCACACAATCGAAGCGCAGTAAAGGATGGCTAGTGTAACTAGCAAGAATACCACGAAAAGCAAAGAAAAAAGAAGTACGCTATTAACTATTAACGTACCTGTCTCTTCCGAAACGAATGAGTACGATGAGATCTCGTGTGCTACCATCGACACTCCAAAGTCT
+
<:44:(444)4;:@@@AAACCGEGAA>>3@00-/;8:..*-(-88:944.44.427><88989887"3-399;AB=C@<::1:::@BBBAA#979(:39393'337179<;79;=>18159199;3:>>??B>>>AAA>??66167//)/<<;=>888-/5;//+/=<<@@@@<@===A@<00,0>=9==:::9+:988(6A=AAA'=>8>:::@?::;,/,/@=<9@====>><>?<=::99>:???8?AA>AA???ABBB>>>B@>>>>>BA@@@@AA=A;<;>>==<;088-9>>>
@ATNG8:04798:06439
GATGGTAGTGATACAGATCAGACACCAGAAGATCAGGAACTCTAGAAGAATTCAGATTTTTAACACGAGAGTAAACGTAAAAAGAAGGTTTTACAAGACTCACGTTAACAATATTGCAGCAGTACGCACACAATCGAAGCGCAGTAAGGATGGCTAGTGTAACTAGCAAGAATACCACGAAAGCAAGAAAAAGAAGTACGCTATTAACTATTAACGTACCTGTCTCTTCCGAAACGAATGAGTACTGCGTCTCACTCTCGCCTACCATCGACACTCCAAAGTCT
+
CCDC?CCCCCCCBBBCCCCBCCCCC?CCC?CBCD???A@BBBCBCD@BA?A?BDBCCDDD1?<?BAAABEBBBB<BBBCEED5BB?C?ALJ;CCD@CCBBBFGDC?D@CC@DBB@BCCCCCBBCCHCCCBBB@CDBB>A@BCCCA?=B@CBB?BBBBEBBB?BCCCCC=AA?CCD>??BCB>CBA>@DDDC/CC>B?@@BBB?A9=:>=AA:=:=ACBB@@@@??CA=A?ABB>BCC@CCCCCBBAAAAA@@@???AAAAB@BBD?CCCCBBABBB?BA<AA9:
@ATNG8:04799:06444
GATGGTAGTATATCGGTCGCTATCCAGAAGATCAGGAACTCTAGAAGAATTCAGATTTTTAACACGAGAGTAAACGTAAAAAGAAGGTTTTACAAGACTCACGTTAACAATATTGCAGCAGTACGCACACAATCGAAGCGCAGTAAGGATGGCTAGTGTAACTAGCAAGAATACCACGAAAGCAAGAAAAAGAAGTACGCTATTAACTATTAACGTACCTGTCTCTTCCGAAACGAATGAGTACTCTCTCAGAGACACACTACCATCGACACTCCAAAAGTCT
+
55<<?=CBCCCCCCD@BBBBABB@=A@@<@@@CBC?B@CCBBBBB?BB>B>BDCBBBBB1@=@CCCCBBBBBD=@@ACFFG5AA=A?BBB7BA@=ABBCCCBBA>B?BB?B@@>@CBBCBBBCCCDDBBBC>BBCD?BBBBBBBB>C@CBC@AAABBBBB@BBBBBB?BC@BBB?AA???8>AB?BADDD3B@<@@@@@A>>><?<??@@:=8<<A??<?A@@A??;?@BAA=A:999CCECBCBCA==CAA>>>@@@BA888:>>==>=@:::1888)9??>
@ATNG8:04800:06424
GATGGTAGGCGTGTGAGAGTCTGCCCAGAAGATCAGGAACTCTAGAATGAATTCAGATTTTAACACGAGAGTAAACGTAAAAGAAGGTTTTACAAGACTCACGTTAACAATATTGCAGCAGTACGCACACAATCGAAGCGCAGTAAGGATGGCTAGTGTAACTAGCAAGAATACCACGAAAGCAAGAAAAAGAAGTACGCTATTAACTATTAACGTACCTGTCTCTTCCGAAACGAATGAGTACAGAGAGTACGATATGTCTACCATCGACACTCCAAAGTCT
+
88774888)55:666>>>AAB>:>935958@AABAA9A5::@>:::*--5(-(-8;=>>@2=9;A@=;.....:-8---88&-/(/(///&/3;4988887777172874888388<586AA@@?===;;;8=;;;:;67-----(-(-/;7<ABBBA<C>BC@@AB@BB?BCE?BB99929@@>BBEEF3AA=;;=====;;1819@>?<?=>>>@@<@A@@??A>D>>>>9>BB?BBAA??@BCBBAA>@???A???@@@??:877?:;:B@@<@B:A?88
@ATNG8:04803:06444
GATGGTAGTACATGATAGACGACACCAGAAGATCAGGAACTCTAGAAGAATTCAGATTTTTTAACACGAGAGTAAACGTAAAAAAGAAGGTTTTACAAGACTCACGTTAACAATATTGCAGCAGTACGCACACAATCGAAGCGCAGTAAGGATGGCTAGTGTAACTAGCAAGAATACCACGAAAGCAAGAAAAAGAAGTACGCTATTAACTATTAACGTACCTGTCTCTTCCGAAACGAATGAGTACAGAGAGTACGATATGTTACCATCGACACTCCAAAGTCT
+
BBBA=@A?<66CCCCDBBBB9;;BB?CAB?ADECCDAB@BCAAA;:49;5::??;559:;;%;.;9<B>>CCDCE:@@;:;;::%;;<9<;==0>C@<?CCCCDAA@?@@BB?BCC@BGBBBCBBBCDBBBDCC@CCBC>BBCCBCCB@C>BBB?BBGCDDED@BBBCCC?BB@CCF=??A@?8AAA>ABCBB3BB?>@@CBBBBB?B?BBDC>A>A@ICC>BCCDAA@@C?CDD=CAC?CBBBBBBBBDAAABBABCCD>>>?BC?BACCBBBCBB?AB<BBAA
@ATNG8:04810:06405
GATGGTAGTAGTACACTAGTCATACCAGAAGATCAGGAACTTAGAAGAATTCAGATTTTTAACACGAGAGTAAACGTAAAAAGAAGGTTTTACAAGACTCACGTTAACAATATTGCAGCAGTACGCACACAATCGAAGCGCAGTAAGGATGGCTAGTGTAACTAGCAAGAATACCACGAAAGCAAGAAAAAGAAGTACGCTATTAACTATTAACGTACCTGCCTCTTCCGAAACGAATGAGTACGAGAGAGCACACGTGTCTACCATCGACACTCCAAAGTCT
+
::<<?CBBBBBA===?DCBCCCBCD@BCC@BBCBDC@C?CB?A@A?BA<@:B@@A>A@@(:49ABBBBCCDCA9@@00000)00,/::;;/:??6<?;>ABB997:>BA@DCB?BBBBBBBB@@@A???@@<@??A:::;>>>>><?<@>A>AAAABBCC?CAABAA?9979AA9?????8??@;99999(9A:??BBCDCCC=@=?A>>181:<<:;5;=@=AAA?B@BCC=BAA=????998CCBBACCCB???CBBBBBBB?BBAAA@==>?;?C9@@:7
@ATNG8:04812:06417
GATGGTAGACATATCGTACTCTCTGTACTCATTCGTTTCGGAAGAGACAGGTACGTTAATAGTTAATAGCGTACTTCTTTTTCTTGCTTTCTGTGGTATTCTTGCTAGTTACACTAGCCATCCTTACTCGCGCTTCGATTGTGTGCGTACTGCTGCAATATTGTTAACGTGAGTCTTGTAAAACCTTCTTTTTTACGTTTAACTCTCGTGTTAAAAATCTTGAATTTCTTCTAGAGTTCCTGATCTTCTGGGTGCGCTACAGTCTCTCTACCATCGACACTCCAAAGTAT
+
AACD?CBABDGCBCBB:66B@<>C>>?B?C@@;@@@=09;.9.5@@@?AB?BB:88-3-349:8;8?B><<>@:=999888'370/99:1/////(..:.775686:791622252556;:;4;.3......55/589C=DA@@>>788<<===---+--/698383=>AD@@@==898878)6/6*/-99;9'66677(-).5...35;8-2555'58717717937919785=/-+-4---93728;;=388/.-88--.9888>>>?>:??><<66//-299-9,,-
@ATNG8:04812:06419
GATGGTAGCACGACACGACGATGTGTACTCATTCGTTTCGGAAGAGACAGGTACGTTAATAGTTAATAGCGTACTTCTTTTTCTTGCTTTCGTGGTATTCTTGCTAGTTACACTAGCCATCCTTACTGCGCTTCGATTGTGTGCGTACTGCTGCAATATTGTTAACGTGAGTCTTGTAAAACCTTCTTTTTACGTTTACTCTCGTGTTAAAAATCTGAATTCTTCTAGTTCCTGATCTTCTGGTGATATCATCAGCGAGCTACCATCGACACTCCAAAGTCT
+
::<>@CBC@A666==<@B@<<655>;<<=CBB>BBAC;AC?D@DCCCCCC@CCCDC@C@CBDD@D?AACCBBB??:>?<<<+:>6@900(/00/39//+5A<@BBBBB>A???DBAA=ACC@@;@AA?????:==??;>>>>==>;;;@AC=>>@<==><??<A<AAA@@@?BB<C;;;;2;=B<?>DDD/???AC69;@888=A>><>ABC/A=>=?;?=AB=AABCD:=8=AAABA=B;:5:=<<<==>=@BB=>>>=>=@;?:;;?>;;;>=AB9@@AA
@ATNG8:04813:06401
GATGGTAGGCGACATACATACGCGCCAGAAGATCAGGAACTCTAGAAGAATTCAGATTTTTAACACGAGAGTAAACGTAAAAAGAAGGTTTTACAAGACTCACGTTAACAATATTGCAGCAGTACGCACACAATCGAAGCGCAGTAAGGATGGCTAGTGTAACTAGCAAGAATACCACGAAAGCAAGAAAAAAGAAGTACGCTATTAACTATTAACGTACCTGTCTCTTCCGAAACGAATGAGTACCTCTCAGACGCTCGTCCTACCATCGACACTCCAAAGTCT
+
66>>;?BB@B@@ABDDDDCCCBBBD@CCC@CCIDCC?B>@@BBCBB>@@=@?@@<<<=@B1C@CCCGDCA:;;;0;@;;999$9:494999+9996;B>BBCCEC@C@BB?BBB=@@AAAABBCCBBBBBBB?CCBB@BBCCCCCC?E@CBB>BBAABCBB@BBBBCC@BB>AAB?AABBA=@@@;9:9999%9@;998@CDCCB?B?BBBB?>;??BBC@BBBA@AD@C@AAA=ACC>@?ADEBB?BBBBBBBBCCBA@A@>@@A?AABA;;;@<<7@@8>0//
@ATNG8:04815:06440
GATGGTAGATATATGCACGCTCTACCAGAAGATCAGGAACTCTAGAAGAATTCAGATTTTTAACACGAGAGTAAACGTAAAAAGAAGGTTTTACAAGACTCACGTTAACAATATTGCAGCAGTACGCACACAATCGAAGCGCAGTAAGGATGTCTAGTGTAACTAGCAAGAAATACCACGAAAGCAAGAAAAAGAAGTACGCTATTAATATTAACGTACCTAGTCTCTTCCGAAACGAATGAGTACGTATCTATGATGTGCGCTACCATCGACACTCCAAAGTCT
+
44:;5999:4459555;;>>><<<<,//92779944.4.44<<;:;2449>9?>BBBCCC3B@A>==>9778;;6346;=<<'44.4.5;;&555.555<<<6657<:;;9?DDAJGEB;;;B@A;:6AA@@??@?A=@A::9;9=:A=AA@955:554<;633333313//(///(//69;(338278889)781775444::9395888./)//9772//////9:282444/4<<7:88=======876:8//////;7622205586666...(.8.:797
@ATNG8:04818:06440
GATGGTAGTGTCATATGAGAGTGTGTACTCATTCGTTTCGGAAGAGACAGGTACGTTAATAGTTAATAGCGTACTTCTTTTTCTTGCTTTCGTGGTATTCTTGCTAGTTACACTAGCCATCCTTACTGCGCTTCGATTGTGTGCGTACTGCTGCAATATTGTTAACGTGAGTCTTGTAAAACCTTCTTTTTACGTTTACTCTCGTGTTAAAAATCTGAATTCTTCTAGAGTTCCTGATCTTCTGGACAGAGTGTGCAGATACTAATCGACACTCCAAAGTCT
+
BBCC@CFCDA;;DLBBBCCCCCBBCBBBBB;;8;CBC?CD@C@CBBBHCCABCB:926:>>>?:C@CCAB;;:>?<99444$4:5:49;,;?@A>BBB?CC:;<:CCC@DDCCCCCC?AAC@B>BCCCCCBE@CCEG@BBBCGHB;=;A@CCDDC?BCD@CC?C@DBBBBBBBBGBBBBB7A=@=ABBBA2BBBBD=C@@AAABB@@<@?A?,;;;BA>B?BC@CCBCC@A=@?B@@ABD@BBEADCBCCCAAABBBBBB@A@@=@AAABBBAA@EE>CBBB
@ATNG8:04818:06445
GATGGTAGTAGTACACTAGTCATACCAGAAGATCAGGAACTCTAGAAGAATTCAGATTTTTAACACGAGAGTAAACGTAAAAAGAAGGTTTTACAAGACTCACGTTAACAATATTGCAGCAGTACGCACACAATCGAAGCGCAGTAAGGATGGCTATTGTAACTAGCAAGAATACCACGAAAGCAAGAAAAAGAAGTACGCTATTAACTATTAACGTACCTGTCTCTTCCGAAACGAATGAGTACTATAGACTATCTGAGACTACCATCGACACTCCAAAGTCT
+
?<AEACCBBBBB==>CCCCCCCBCC@BCB<CBBB;;9;>CDGGBBCABB?B@CCBBBJJC5B@BCCCECCC:::59?;;;;;*9C=B:AAA9ACC@CBBBCCCCC?B?BD@CCC?CCBBCABBBBCBBBBBB@BBBC8;;CBBBCC>B?BAA>AA@??BBB?AAC@=?;>?9?CA273887.88848>>>C1BB?B>@@@AA>?6;7;?@@<@;>>CBB@BBBA?<>=A>ABC>DAA>ACB??@CDCBBAABBG9::CBB???AA@CCCBCBBBB>;>B;A@>>
@ATNG8:04821:06419
GATGGTAGAGTACAGTGTAGTAGACCAGAAGATCAGGAACTCTAGAAGAATTCAGATTTTTAACACGAGAGTAAACGTAAAAAGAAGGTTTTACAAGACTCACGTTAACAATATTGCAGCAGTACGCACACAATCGAAGCGCAGTAAGGATGGCTAGTGTAACTAGCAAGAATACCACGAAAGCAAGAAAAAGAAGTACGCTATTAACTATTAACGTACCTGTCTCTTCCGAAACGAATGAGTACACATCGTCGTGTCGTGCTACCATCGACACTCCAAAGTCT
+
@@@C@CBBCBCCBBADCCDCDCBBB@CCC@BBBBBB@C?BBCCCCB@CC=A=BCCBCBBB3B?BCAAABCCBBB:A@@@@@@,AB<A?CKE;DDG@CCEEDBBBC@C@CC?CDD?CBBBCDDCCBBBCCBBB?BBCC?BBBBBBBB?C?BBB?CCCCCCCC?AADACC=AA?BBB@BB@@@<@@A?BBBBB3@@>>?><A??@A<A=AAAD:>:>ECBB>AAAAADC?B?BBB=BBB?BBBBBBBBBFBB?=A@@B:::?@@?@A?BDBBBBB@<=177.;00/
@ATNG8:04829:06448
GATGGTAGTGATACAGATCAGACACCAGAAGATCAGGACTCTAGAAGAATTCAGATTTTTAACACGAGAGTATACGTAAAAAGAAGGTTTTACAAGACTCACGTTAACAATATTGCAGCAGTACGCACACAATCGAAGCGCAGTAAGGATGGCTAGTGTAACTAGCAAGAATACCACGAAAGCAAGAAAAAGAAGTACGCTATTAACTATTAACGTACCTGTCTCTTCCGAAACGAATGAGTACCTCTCAGACGCTCGTCCTACCATCGACACTCCAATGTCT
+
BBBB?BCDBCCD?ABDECCBGCCCC>AAC=ABAA@B@BBCCBCBC@AA>@?===98777$73<9ACBAAB??==<<88878'9><??BCC5??D?BBBB999AC>A>AB?B>C=@@@@CBBBBDCDBBBCD@CCBB?BCCBBCCC>BBD:::;BABABBB>BBBBCC@BE@FCC=AABBB=B?>>>DDDD2BA?CCCBBBBCC?B?BBBB<;6;>AAA?B@;;;CC@C@ABA>ACD?CBBBAAA>AABBBBBBBBBBAAA=:9:>9:9;;;;:::1:39A999
@ATNG8:04831:06419
GATGGTAGCAGACGTGACAGAGCGCCAGAAGATCAGGAACTCTAGAAGAATTCAGATTTTTAACACTAGAGTAAACGTAAAAAGAAGGTTTTACAAGACTCACGTTAACAATATTGCAGCAGTACGCACACAATCGAAGCGCAGTAAGGATGGCTAGTGTAACTAGCAAGAATACCACGAAAGCAAGAAAAAGAAGTACGCTATTAACTATTAACGTACCTGTCTCTTCCGAAACGAATGAGTACGATGAGAGAGCTCTCTCTACCATCGACACTCCAAAGTCT
+
CCCB?@?;<AABBB@@@CCCEBBCD@CCCABBB@@@AG@CBBBBBC@CB?B?AACCCCCC3B=AA???AA@99:,:?;;;;;*;A<=9>==+=@@>ADABBDBCC@D@BB?BCC@BBBCCCCCAA@BBB@@@>ADED?CBBCCBAA?A?B;;8;BBAAABB@AAABAA>AB>ABB=ABBBB=B==<>DDDD3:949???CCAAA=D<AA@@<@=B;@@B?BABABBB?B<?@B=BBB>AABBBBBABB???CBCAAABBA===DD<@>>>>==C>>;>?5==@;
@ATNG8:04833:06429
GATGGTAGTGATACAGATCAGACACCAGAAGATCAGGAACTCTAGAAGAATTCAGATTTTTAACACGGAGAGTAAACGTAAAAAGAAGGTTTTACAAGACTCACGTTAACAATATTGCAGCAGTACGCACACAATCGAAGCGCAGTAAGGATGGCTAGTGTAACTAGCAAGAATACCACGAAAGCAAGAAAAAGAAGTACGCTATTAACTATTAACGTACCTGTCTCTTCCGAAACGAATGAGTACTGCGTCTCACTCTCGCCTACCATCGACACTCCAAAGTCT
+
8=>>5:;=<<<655<<;;;;;;;;D=?@A755@>;;.47;445:::7<=8=843333333$349938.7<?>:BC>BCBBBBA0AA>@=ACA4A:949;@A@@=;;4;;@A?B@@<@BB:;;CB996<<<666:@@<A?A@@@@@::5:>A;;7:@A=@@??487<<4804;6;;;6:343=3933,33333$3?<BBB@?3322+5-55>A;A;;7?:92997379;6<4::;2::86::;8444<<=:<<;9=833388<134;7;:<:866///5;;59944
@ATNG8:04835:06443
GATGGTAGGCACTGCGCACACATCCCAGAAGATCAGGAACTCTAGAAGAATTCAGATTTTTTAACACGAGAGTAAACGTAAAAAGAAGGTTTTACAAGACTCACGTTAACAATATTGCAGCAGTACGCACACAATCGAAGCGCAGTAAGGATGGCTAGTGTAACTAGCAAGAATACCACGAAAAGCAAGAAAAAGAAGTACGCTATTAACTATTAACGTACCTGTCTCTTCCGAAACGAATGAGTACTGTATCTATGTGTGCGCTACCATCGACACTCCATAGTCT
+
<<BC@CCEADBBBC;;;BBBAB<<<4<AB?BCBBBC?A=ACC;;:C@CD@E?@B;;9:::9#47?:;A<<A<<BB>CCC?@@@+=B?B@CDD;FGFACCCCCEEDD@C@CC@CCC@EA@?BBCC@@@BBBBBB@CCCC@BB999CBB?C@CCC?BBBBBCAA>ACBBBB?BB?BBA;?>8889(88819AAAB2AA?>>>?A>@>?:<:<<>>=?<?@BBD?CCAAAAA@C????8???=ACCDCCCCB???C???AB?==<<=;<>:?A;888;;::052@A>;5
@ATNG8:04841:06443
GATGGTAGTCTCAGATAGTCTATAGTACTCATTCGTTTCGGAAGAGACAGGTACGTTAATAGTTAATAGCTGTACTTCTTTTTCTTGCTTTCGTGGTATTCTTGCTAGTTACACTAGCCATCCTTACTGCGCTTCGATTGTGTGCGTACTGCTGCAATATTGTTAATCGTGAGTCTTGTAAAAACCTTCTTTTTACGTTTACTCTCGTGTTAAAAATCTGAATTCTTCTAGAGTTCCTGATCTTCTGGACAGAGTGTGCAGATACTACCATCGACACTCCAAAGTCT
+
A;;59==GDCBBBCCBBBAAAA@?AA?;=<??<@=??6?C<A>ACCBDBB@AADCC>B=@A<;667<:;///<900)/:::;);<8<;@@8@99969C=6:=--.-858-44?==99;139?8?9@BBBCCBB@BBBB@CBBBBBC>>>><...880..-)//17)-//////4886955555$56<755555$5599;1;;;666655:6;=;;+;00//393:@<@@BB999@B@CCBBBC?AAB?;;;;AA@B@9:9>::<=<>>9<<>>=<AAAB>B>6B999
@ATNG8:04842:06416
GATGGTAGTGTGTCTCTGAGAGTAGTACTCATTCGTTTCGGAAGAGACAGGTACGTTAATAGTTAATAGCGTACTTCTTTTTCTTGCTTTCGTGGTATTCTTGCTAGTTACACTAGCCATCCTTACTGCGCTTCGATTGTGTGCGTACTGCTGCAATATTGTTAACGTGAGTCTTGTAAAACCTTCTTTTTACGTTTACTCTCGTGTTAAAAATCTGAATTCTTCTAGAGTTCCTGATCTTCTAGGATGTGTGCGCAGTGCCTACCATCGACACTCCAAAGTCT
+
:<;;><555<595=<<<@;;>?999A;9:B??:>=>>7???C?AABB;;;@CBBBD@C@CCDD@B@CBBCB;99A<=>==>,9@;@AAB;B;;9799C@CD@CBCA@A@CA@A@A@B=A@A=A>BBBBCCCF@BBBC@EGCBBCBBBAABECCCC@BAA>@C?B?BBBBBBBBB?ABBDD9C7946<@@@0@@>??:>999@BAA=@<C@CC1@999>;?=BC>BBBCA@@<@=AA@BBB@BCCB>A;::@@@@ABBABBC@CCD@BBBBAAAAAA@EC>D9:9
@ATNG8:04846:06420
GATGGTAGAGTATCATGTGTATCTCCAGAAGATCAGGAACTCTAGAAGAATTCAGATTTTTAACACGAGAGTAAACGTAAAAAGAAGGTTTTACAAGACTCACGTTAACAATATTGCAGCAGTACGCACACAATCGAAGCGCAGTAAGGATGGCTAGTGTAACTAGCTAGAATACCACGAAAGCAAGAAAAAGAAGTACGCTATTAACTATTAACGTACCTGTCTCTTCCGAAACGAATGAGTACTACTCTCAGAGACACACTACCATCGACACTCCAAACTCT
+
55<>;CCCCCCCBBCCCCCCCCCCC?BBD@CBBB@@>AACEGCCBB@BB?B?@@B9::::*;=BBCBBCCCEDD=BB:::::*:E>C@CDD;ECB?BFCCCCCBB?B@AA?BBC@CBBABBCDCCBBBCCBB@BBBD?BBCCCCCC?C?B@@>@BBDDBBA?ADDCDCCCC?CCC>AACCC>B?@=@BFGD2BB?CAABBBBBB>C>ACB><><?BBAA?ABBBBCC@B@BBB>CDD@CBCCCBAACABACCCD>?>CBBBBBBB?CDCBBBAABC<@@8<@@A
@ATNG8:04846:06443
GATGGTAGCTCTGCTCTGACTCTCGTACTCATTCGTTTCGGAAGAGACAGGTACGTTAATAGTTAATAGCGTACTTCTTTTTCTTGCTTTCGTGGTATTCTTGCTAGTTACACTAGCCATCCTTACTGCGCTTCGATTGTGTGCGTACTGCTGCAATATTGTTAACGTGAGTCTTGTAAAACCTTCTTTTTACGTTTACTCTCGTGTTAAAAATCTGAATTCTTCTAGAGTTCCTGATCTTCTGGTGTCGTCTATCATGTACTACCATCGACACTCCAAAGTCT
+
CBBC@BA?;;;9;:BBBBFCBDBBBBAB=<<B7?;;>8>>@CAC@A@CBC>AABCC>B?@A;@8B>BCCGCCABA?@AAAA04;29@<@4ABCA>ABC=BB?B@ABBC8;;BBBABB?BBB>A>BB;;;CBB@BBBA?CBDEEEBAAAGFCBBCC@CCC?AA>A?@@ACBBCGJADCCCC7B9?9;;;;<*;AABD>CAAAA@AA@@29:::*;:9>?<@?BC?CABAA@A=B:;8BBCB?BAB7;9?@><000;;><==A@@@A899BCCB@;00*00*0<@@
@ATNG8:04800:06473
GATGGTAGATACTCGCTGATACACCCAGAAGATCAGGAACTCTAGAAGAATTCAGATTTTTAACACGAGAGTAAACGTAAAAAGAAGGTTTTACAAGACTCACGTTAACAATATTGCAGCAGTACGCACACAATCGAAGCGCAGTAAGGATGGCTAGTGTAACTAGCAAGAATACCACGAAAGCAAGAAAAAAGAAGTACGCTATTAACTATTAACAATACCTGTCTCTTCCGAAACGAATGAGTACACATCGTCGTATCGTGCTACCATCGACACTCCAAAGTCT
+
BCAB?@@;;;;AA@@;;@@;@@;;;,9@B49;A?;;4;;?@?@@>C@CC?C@AA@99888(99=?A987><8;;19994444$4925.5<=0666:<>>><<<?@;><AA<?@@;::;BCAABGCBBBCCBB?AAAC@DCCCDCBB>A?C;;7;AAAC@??=?898AA>BB?CB=8<888=5;33/7899::%9;:8@<>85B@><>==8:<5<1//*/:<7<>>>99928057;3;77177<<==???98::=@AAB>>997;=>>:==BBB?BB7505A;A898
@ATNG8:04802:06470
GATGGTAGCGCACACATAGATACAGTACTCATTCGTTTCGGAAGAGACAGGTACGTTAATAGTTAATAGCGTACTTCTTTTTCTTGCTTTCGTGGTATTCTTGCTAGTTACACTAGCCATCCTTACTGCGCTTCGATTGTGTGCGTACTGCTGCAATATTGTTAACGTGAGTCTTGTAAAACCTTCTTTTTACGTTTACTCTCGTGTTAAAAATCTGAATTCTTCTAGAGTTCCTGATCTTCTGGACAGAGTGTGCAGATACTACCATCGACACTCCAAAGTCT
+
55<<9;A;9;9MEDDBBBCCCCAAACCCBBBBACCCD>CB?A?@BBBB<<499:9915:><=B:;9;BA@C@@=>:00000'//)//77.:>>?:>>B=;A;@ABCCGAGCCCCDBB?@@@?B?BBA@?A;;5;;A@?BBBCDDCCEHEDBBBAA>BCC@BB@B@CCDDAAAAA>A;;;;.;=@=??AAA0@BCCD=A;;;ABBA@CAFGGF199?@?=A?DD>@AABBBC@B?ABB>@@<@@BACDDCABABB;;;BBBAB;;;<@AA@@AA;00=AJ9>000
@ATNG8:04803:06455
GATGGTAGCTCTGCTCTGACTCTCGTACTCATTCGTTTCGGAAGAGACAGGTACGTTAATAGTTAATAGCGTACTTCTTTTTCTTGCTTTCGTGGTATTCTTGCTAGTTACACTAGCCATCCTTACTGCGCTTCGATTGTGTGCGTACTGCTGCAATATTGTTAACGTGAGTCTTGTAAAACCTTCTTTTTACGTTTACTCTCGTGTTAAAAATCTGAATTCTTCTAGAGTTCCTGATCTTCTGGATATGAGTGACTCGTGCTACCATCGACACTCCAAAGTCT
+
AAA<AC@<?;DCBBCCGABACCDDDCAABDAA?@@@@<BA?B@CBBBDDD?AAC;;9;?CBBB>EACCEEFAA@C@CFFGE5@@=ABCB=@ABCADEFADD@AA@BFD@CCCCBBCB>BBB@B@A@@CCBBB<@@AB?CBBBBBBBBBBBCDCCC@CCC?BB@D@BCBBBBBDDAECCEG<E@I?;<;;;*;CCBC?CCCBBBB;;;?BBBB3DBB@@=B>BC@BCCDBCB?A?ACBABA8;;C@CCCCCDCBBBCCC@@@AAAA=@:::??BBBB?BA;AA::
@ATNG8:04811:06472
GATGGTAGCAGACGTGACAGAGCGCCAGAAGATCAGGAACTCTAGAAGAATTCAGATTTTTAACACGAGAGTAAACGTAAAAAGAAGGTTTTACAATACTCACGTTAACAATATTGCAGCAGTACGCACACAATCGAAGCGCAGTAAGGATGGCTAGTGTAACTAGCAAGAATACCACGAAAGCAAGAAAAAGAAGTACGCTATTAACTATTAACGTACCTGTCTCTTCCGAAACGAATGAGTACGATGAGATCTCGTGTGCTACCATCGACACTCCAAAGTCT
+
55:=9>BBABBDCCCCABBCCBBCC?AAC@BCCCBB@B?DBC;;;C?BC@B?BBABAFDE3A?BBBBBA?=999,9>@AABB1B?9=7;;;0;?B?ACGEBCBCB@B@CB@F@@>@ACBCCGCCBBBCDCCB@CCDD=@>BBBBBB?C?BCC@BAAAA@AA=@@BBBC@BB?AAB?B@??D=CBA<99::9(9>;=??;@@@?@<?:==AA:=:=BAAA=AAABABB?B?BBC>CAA>BBBBECBBBBBBBB>>;;;@@AAAAAA;??@>???>==8==4@???
@ATNG8:04814:06456
GATGGTAGTATAGAGCTCTACATAGTACTCATTCGTTTCGGAAGAGACAGGTACGTTAATAGTTAATAGCGTACTTCTTTTTCTTGCTTTCGTGGTATTCTTGCTAGTTACACTAGCCATCCTTACTGCGCTTCGATTGTGTGCGTACTGCTGCAATATTGTTAACGTGAGTCTTGTAAAACCTTCTTTTTACGTTTACTCTCGTGTTAAAAATCTGAATTCTTCTAGAGTTCCTGATCTTCTGGTATACACACTCGCTCGCTACCATCGACACTCCAAAGTCT
+
::<<9AABB<==C>===?CC>CA<<@<<:@:9.59<<8<A8@8@@@@BAA@CBBBB@C@CCBE?B?ABABB@:::177777'7828;B=5@ABC@BBC?AA=999ABB?B999C====BBB:=:=>=::88819;::58<<@@>=;<<>>>=>>E<???<AE:=:=;;;@@BBB<888BB5C6;5;>=>=/>>>>>9>AAA@>>><<1////(////>6>6AA<AAAAAAA<@<@>>9:@-//:6::>BBB888==;///767:91///:;;;@??:>>7==<<
@ATNG8:04815:06499
GATGGTAGGACGAGCGTCTGAGAGGTACTCATTCGTTTCGGAAGAGACAGGTACGTTAATAGTTAATAGCGTACTTCTTTTTCTTGCTTTCGTGGTATTCTTGCTAGTTACACTAGCCATCCTTATTGCGCTTCGATTGTGTGCGTACTGCTGCAATATTGTTAACGTGAGTCTTGTAAAACCTTCTTTTTACGTTTACTCTCGTGTTAAAAATCTGAATTCTTCTAGAGTCCTGATCTTCTGGCGCGTATGTATGTCGCCTACCATCGACACTCCAAAGTCT
+
55<>9>CC@C;;9BABABBABBBC@DCCCCDD@BBBC<AB?B@BDCCBCC@DCCDCACACBBB@DACCCCCCCCC@CDDDD2BC?BBBB=ACAA?BBB?CD@A@@C@A=BCCCBDBB?B@@>@@DC@CCBAB@CCBA>BBBBEBBCAAACCCCCC@CAA>ADAE?ABCCDBBCC?BBBBB3B?B@BBMGE5CCCCC>BAA@CCCB;;:<DED5CBBBB@BADD@BAAACBBD?BADA;959@A?BBC;;;CBBBBAAAAA?ACC@BBBCBBBBBC?BB=B???
@ATNG8:04830:06459
GATGGTAGTATCTGCACCTCTGTCAGAAGATCAGGAACTCTAGAAGAATTCAGATTTTTAACACGAGAGTAAACGTAAAAAGAAGGTTTTACAAGACTCACGTTAACAATATTGCAGCAGTACGCACACAATCGAAGCGCAGTAAGGATGGCTAGTGTAACTAGCAAGAATACCACGAAAGCAAGAAAAAGAAGTACGCTATTAACTATTAACGTACCTGTCTCTTCCGAAACGAATGAGTACGAGAGTCAGAGCAGAGCTACCATCGATTCGAGGAAGTCT
+
ACCC?CCDBBBBBBBCD@DCBBBBBBF?CCCB@@<@?CCCCBCC@CD?B@CCC@@@@A2@@CBCBBAAA;99.8@?@@@@0@B@B5;;;.;AB>BCCCICBBC@C?CC@DBB@BBBBBBCCCCCCCCBBB?BBB?;===0000@<D@BCC?BDDDDBAA?CCGACC?BB?BBB?BBAA@;@?>9=@@@@2@B?AAACCAAAA;A;??AB;@;@ABBB?BB???AA@B?BBD=BBB?BBBABBBBBBB?@?BBBBCBBAA>;;;<@AABAA<@>>><A:?777
@ATNG8:04831:06491
GATGGTAGTATCTGTCTACGAGAGCCAGAAGATCAGGAACTCTAGAAGAATTCAGATTTTTAACATCGAGAGTAAACGTAAAAAGAAGGTTTTACAAGACTCACGTTAACAATATTGCAGCAGTACGCACACAATCGAAGCGCAGTAAGGATGGCTAGTGTAACTAGCAAGAATACCACCTAAAGCAAGAAAAAGAAGTACGCTATTAACTATTAACGTACCTGTCTCTTCCGAAACGAATGAGTACACATCGTCGTGTCGTGCTACCATCGACACTCCAAAGTCT
+
;::<?BB@B=A@@@ABBCCBBBBBB?CCB=A@00/:)0*/<:89:;<;?8;=?><98998'98@@?AD=<<<899*7=9;;;;)//(/0666*667288::::985.5477155546779CCCCCCCCCBCBB?BCCC?BBBBBBBC>B?BAB?ADCCCAAC?BBBBBC@BB????=::4:CC=BAB=AABBB3BC@EAA>@@B??7;8;ACD;>;>BEBB@BAAABCC?B?CDD=BAC?BBBBBBBCBBAAAA@@BB?@?ABBB9:9:BBBBBBA@=5;:/?99:
@ATNG8:04835:06465
GATGGTAGCTCGCTGATGATATCTCCAGAAGATCAGGAACTCTAGAAGAATTCAGATTTTTAACACGAGAGTAAACGTAAAAAGAAGGTTTTACAAGACTCACGTTAACAATATTGCAGCAGTACGCACACAATCGAAGCGCAGTAAGGATGGCTAGTGTAACTAGCAAGAATACCACGAAAGCAAGAAAAAAGAAGTACGCTATTAACTATTAACGTACCTGTCTCTTCCGAAACGAATGAGTACTGTATCTATGTGTGCGCTACCATCGACACTCCAAAGTCT
+
55<>9=BCCCCCDBBBDCCCCBCBCACCCACCCEBB?B@CBBBCBB?BB?B?AAACCCCC3C?BBBCDDCB99828=>?@@@,?A>A=BCC<DCC@CFCCCCB:96;@AA>A@@@CCBCDEGGGBCBBCCDC@BCBC?BBCBBBBB?B?BBB@BBDDDDCC?BBBCCC?BB>@@A5::BBA;A=>99:9999%:>;>?=?A<>BD<A<><=@9=9=AB@@>?BAAABB=A>BBC>BCC????BCCDCAABBDCAA@CCBEBB??@A;??@@@@@>=>:>=4@?99
@ATNG8:04837:06482
GATGGTAGTATATCGCGTCGCTATCCAGAAGATCAGGAACTCTAGAAGAATTCAGATTTTTTAACACGAGAGTAAACGTAAAAAAGAAGGTTTTACAAGACTCACGTTAACAATATTGCAGCAGTACGCACACAATCGAAGCGCAGTAAGGATGGCTAGTGTAACTAGCAAGAATACCACGAAAGCAAGAAAAAGAAGTACGCTATTAACTATTAACGTACCTGTCTCTTCCGAAACGAATGAGTACTGTATCTATGTGTGCGCTACCATCGACACTCCAAAGTCT
+
;;@B?B@B@<666BCBBABCCBB;;:9BEADCCCCC?A?ACCAA@A=@B?A>AAA<:;;;:#95?:>C<<A<=CF=@@;::;;;$;==?@@@@2@C@;6<6CDDICD?B?BC@BBB>BABBBCCDCCCBBAAAB@CCBB?BBBBBBBC?B@BAB>ABBBCAAC?CAAACC@AA=AAA499???8>@@;::999(9@>BBA==EBAA<>8;;BC=B=AABA@=@A@AABA=@???<8?::49B@@@@@???@@AABBBCCC?<=AAAA;??AB?<9///477.;.00
@ATNG8:04842:06487
GATGGTATGTGCACATGAGTGTATCCAGAAGATCAGGAACTCTAGAAGAATTCAGATTTTTAACACGAGAGTAAACGTAAAAAGAAGGTTTTACAAGACTCACGTTAACAATATTGCAGCAGTACGCACACAATCGAAGCGCAGTAAGGATGGCTAGTGTAACTAGCAAGAATACCACGAAAGCAAGAAAAAGAAGTACGCTATTAACTATTAACGTACCTGTCTCTTCCGAAACGAATGAGTACGATGAGATCTCGTGTGCTACCATCGACACTCCAAAGTCT
+
;<>?=@=BBBECBBDCBBCBBBBBC@CFDACDDBBB?B>AAAA@@@?BC@C@CCBCCCCD5C>BBCAAADBBBG;AC<<;<;*;C>B4;;;*;AC?BCCCCCCAC@C@BA?AAA>AAAACCCDBBBCCCCA@=ABBB@CBCDCDCC?C@CBB@BCBBBBBBACDCCAA?BB@CBB=@@?==5<??;9999:(9>?ABBBBAA@B9?:?;;;9=<@AC;;7;A;;;AA=@>@CD=CBB?B:99BC?@?BBEFBBBAA?????AA??<;;CC;;;;:;188)9?::
@ATNG8:04845:06485
GATGGTAGGCGTGTGAGAGTCTGCCCAGAAGATCAGGAACTCTAGAAGAATTCAGATTTTTTAACACGAGAGTAAACGTAAAAAAGAAGGTTTTTACAAGACTCACGTTTAACAATATTTGCAGCAGTACGCACACAATCGAAGCGCAGTAAGGATGGCTAGTGTAACTAGCAAGAATACCACGAAAGCAAGAAAAAAGAAGTACGACTATTAACTATTAAACGTACCTGTCTCTTCCGTAACGAATGAGTACAGAGAGTACGATATGTCTACCATCGACACTCCAAAAGTCT
+
<<<@?B@?;@C@@@CCBBCBBCCCB=C@@;@BBBBBAD=;;9==9:69A8B:BA>000000%0)0888;<@<<??8>9000000$0/)/6::::+:6718?:9;=<377(36;;49288'5797:>@@@@AAAA???<@?>?:<<==;;8818:@@C?BBBBBBBB?BBBBBB@CC>AA@<>?999,:9939=====&===>@8</..:/.)2158880//(////54855797;6949>>8=>=5::???@A??::8@@@===?@?@@@>@@<@A>@=><:8:0888)8=<<
@ATNG8:04846:06469
GATGGTAGCTATACGTATATCTATGTACTCATTCGTTTCGGAAGAGACAGGTACGTTAATAGTTAACAGCGTACTTCTTTTCTTGCTTTCGTGGTATTCTTGCTAGTTACACTAGCCATCCTTACTGCGCTTCGATTGTGTGCGTACTGCTGCAATATTGTTAACGTGAGTCTTGTAAAACCTTCTTTTTACGTTTACTCTCGTGTTAAAAATCTGAATTCTTCTAGAGTTCCTGATCTTCTGGACGACGCGCACTGACACTACCATCGACACTCCAAAGTCT
+
:::<7=BCBB<==BCB?CCCCCBA<<==CCFIBCCCC>BB@CACBBBCBB>BCCBB@A@@@@B@C?AACCAADCA<9999&7:6<ABB=BBBB@BA?=986:?ACCE@BBBBBBBB@BBB?C?A>>=@@7737???7;;>B==>=@@@B>>>AA8<;;6;==C=AACCBB@;;69;>;>2=6<688:::*:>888-8;=>@@==>A;=@>@,9///9697BB<A?>>@?@<?<@==>==776@7///9::<<@=///<//8===9??;;;<::/-+,2-2,,,
@ATNG8:04802:06508
GATGGTAGCACACGAGATCTCATCGTACTCATTCGTTTCGGAAGAGACAGGTACGTGAATAGTTAATAGCGTACTTCTTTTTCTTGCTTTCGTGGTATTCTTGCTAGTTACACTAGCCATCCTTACTGCGCTTCGATTGTGTGCGTACTGCTGCAATATTGTTAACGTGAGTCTTGTAAAACCTTCTTTTTACGTTTACTCTCGAGTTAAAAATCTGAATTCTTCTAGAGTTCCTGATCTTCTGGACGACGCGCACTGACACTACCATCGACACTCCAAAGTCT
+
55;;7<CBCCCC;;9@CCDCCCB>BCBBBA@A?BABD>CC?A=ABBCCBB@BGDECCB@BBAA8;96DBBBCBBC=@@><<.8?5@8:923B>=2:8>8<A?@@?=??9?????@AA>ADC?C?BAA;;;;@<@ADD=B@@@>>>>>=@@?====:<<=;==:><@BB??>ABC=@===</<5:5:?AAA/A@@@A:AA@@?@@@=>:>BBC.;;>>>:><?@<@A?ADAA:@<@A??@?;=;<=AA:::??AA??>>;;;=@@C;???BAA???A;AC:@;::
@ATNG8:04802:06525
GATGGTAGGACGAGCGTCTGAGAGGTACTCATTCGTTTCGGAAGAGACAGGTACGTTAATAGTTAATAGCGTACTTCTTTTTCTTGCTTTCGTGGTATTCTTGCTAGTTACACTAGCCATCCTTACTGCGCTTCGATTGTGTGCGTACTGCTGCAATATTGTTAACGTGAGTCTTGTAAAACCTTCTTTTTACGTTTACTCTCGTGTTAAAAAATCTGAATTCTTCTAGAGTTCCTGATCTTCTGGGTGCGCTACAGTCTCTCTACCATCGACACTCCAAAGTCT
+
CCCC?BBB@DCBBBACCCB@BABB?CCDDBDD=CBDD<@??C?CCCCBBC@CCCCC?C@CCCB?C@CCCCBBBCC@BBBBB5BC@CBBB=BDBB>BAA<AC<@@ABBC@CDDCCBBC?CCC@C@CBBAB@??<@A::9;CCCCCCCCBBBDCCCC?BBB@BD?C?BBDDBBBBBBDAAAA7A?C?BBDEE5DCCCC?CDCCCCCC@@4;;;;;%;?>BD@D?BB?BBCDCCC?C?AAADBB>AABB<BCBBBBCCCCBBBBBBBCC?BBBBBCCBBA@CF>FB::
@ATNG8:04808:06545
GATGGTAGCAGACGTGACAGAGCGCCATAAGATCAGGAACTCTAGAAGAATTCAGATTTTTAACACGAGAGTAAACGTAAAAAGAAGGTTTTACAAGACTCACGTTAACAATATTGCAGCAGTACGCACACAATCGAAGCGCAGTAAGGATGGCTAGTGTAACTAGCAAGAATACCACGAAAGCAAGAAAAAGAAGTACGCTATTAACTATTAACGTACCTGTCTCTTCCGAAACGAATGAGTACGTGTGCGACGTGTCTCCTACCATCGACACTCCAAAGTCT
+
44::5::?A@;:5555=ECCBACAA000@;>>@@AA@D>A@BAA@?=???D?FC@@?CDD3C>@?ABA?>?999+7344444$5<.5.555&555.5>99@>;>A;@;;;5;<;4;AB@AAAABCCCB@@@B=@ACD@FCCCCBAA=A>A@@:@@@@A@?A?BBBBBB???<>BB>AC@@@:???=@BBBB3BB?ABA??:::;8=5;;><8;89>@@??ACAA?@@<>:>DD>CBB=@@B@AAA???AAAAA=;:9@:::<===:866;667:::;@@9?;;;
@ATNG8:04810:06522
GATGGTAGAGAGAGCTCTCTCATCGTACTCATTCGTTTCGGAAGAGACAGGTACGTTAATAGTTAATAGCGTACTTCTTTTTCTTGCTTTCGTGGTATTCTTGCTAGTTACACTAGCCATCCTTACTGCGCTTCGATTGTGTGCGTACTGCTGCAATATTGTTAACGTGAGTCTTGTAAAACCTTCTTTTTACGTTTACTCTCGTGTTAAAAATCTGAATTCTTCTAGAGTTCCTGATCTTCTGGGCTGCGCTGATATGCGCTACCATCGACACTCCAAAGTCT
+
ABBB9BCCGDBBCCC@;<=C@>@?==?<;<=>:>CD@>C>:C:BCADFBB@BAB;;26255>>9=666><<==<<8<====)==6<<==5==<<8<<=8=B<787AAA=A>==BCBB?BCB<C<BAA>>>>>=BAA@=@??@@BA???BBB>>>>;867<AA=@=@AA;::CBA=?=<;;276=499@@@,//;9;155;;AA@@@?4:977)555296=6;;5;===97737499;;994799919///999;:999;===:@@;@>?>>>@???=BB:@>;:
@ATNG8:04810:06541
GATGGTAGCGAGCGAGTGTGTATACCAGAAGATCAGGAACTCTAGAAGAATTCAGATTTTTAACACGAGAGTAAACGTAAAAAGAAGGTTTTACAAGACTCACGTTAACAATATTGCAGCAGTACGCACACAATCGAAGCGCAGTAAGGATGGCTAGTGTAACTAGCAAGAATACCACGAAAGCAAGAAAAAAGAAGTACGCTATTAACTATTAACGTACCTTTCTCTTCCGAAACGAATGAGTACTATGTAGAGCTCTATACTACCATCGACACTCCAAAGTCT
+
;;BB@BBCCCD@@ABBBG@@@CCCC@CCC?BBBCB@>A@BBCCCAA<AB>@>@C<<<?>B1C@BCGCCBAA;:90;@@?ABB2AA6:49==+>9;7;BBBGGCCB?B?@@>@CC@CCBBBBBCDDCCCCCCCACCBB@BBBBCCCB?E@BBB@BCDGDCCC@CBBBCD@CB?AAA>AA:::58=?2989899%9><@A@ACBBBB>=<8=BB@B?B>B@@5;;0;?AA<@=@@@;@CB@C@@@BCBABC?@@CCCDCCCCBAABBB@BACDA@@ABB@BD>C>98
@ATNG8:04812:06522
GATGGTAGTAGTACACTAGTCATACCAGAAGATCAGGAACTCTAGAAGAATTCAGATTTTTAACACGAGAGTAAACGTAAAAAGAAGGTTTTACAAGACTCACGTTAACAATATTGCAGCAGTACGCACACAATCGAAGCGCAGTAAGGATGGCTAGTGTAACTAGCAAGAATACCACGAAAGCAAGAAAAAGAAGTACGCTATTAACTATTAACGTACCTGTCTCTTCCGAAACGAATGAGTACGAGAGAGCACACGTGTCTACCATCGACACTCCAAAGTCT
+
@@@@;?BCCCBB===@?CBA<?<;?7?CC?CC@@@B6;7;ED@A@B?AA=@?ABA@@@@A1=?BCC>CCBBABA<999====+;?:C8@@A7@AABBBAGGCBBA5;5;<5;AA=AACCABBCBBCCBBABB?BAAA=@@AABBCCAD?BBB?BBBCBBBB?BBBBBB>AA>BBB>AABBE>BBB?BBCCC3CC?BCCCBA@??;>;>@??<?=B?CBB?BBAAAAA?A?BBB>BBB????BBBBEBBBCCBB@@>>>@@>=::;:?:::?>A>;;8:D;B;;;
@ATNG8:04816:06524
GATGGTAGCGAGCGAGTGTGTATACCAGAAGATCAGGAACTCTAGAAGAATTCAGATTTTTAACACGAGAGTAAACGTAAAAAGAAGGTTTTACAAGACTCACGTTAACAATATTGCAGCAGTACGCACACAATCGAAGCGCAGTAAGGATGGCTAGTGTAACTAGCAAGAATACCACGAAAGCAAGAAAAAAGAAGTACGCTATTAACTATTAACGTACCTGTCTCTTCCGAAACGAATGAGTACTGCGTCTCACTCTCGCCTACCATCGACACTCCAAAGTCT
+
55<<9=>>DDD=CBBBCDCFCCBBCBCCC@CBBBA@=@@CFCCCCC?CC?A?CCBBCFFD5B@CGGCCCCCCCC9>@;;;;;*;@>B<@@@8@ED@CCBCBBB@@>@@CC@BBB>A@BBDCACCBBBBBBBBADHCC@BBBBBCBB>A?AAA?ABBCBCCC@CECCBB@@@=?BB?AA:::57>>:9899:9%9;<<@<B=:@@>,/,/9>>9><>AC@@=@B;;;;;7;?AAD@DCC?CCABBBBBBBBBBDCABACCBBD?B@@>@ABABABCDD>AA:AB;:
@ATNG8:04820:06501
GATGGTAGCGCACACATAGATACCAGTACTCATTCGTTTCGGAAGAGACAGGTACGTTAATAGTTAATAGCGTACTTCTTTTTCTTGCTTTCGTGGTATTCTTGCTAGTTACACTAGCCATCCTTACTGCGCTTCGATTGTGTGCGTACTGCTGCAATATTGTTAACGTGAGTCTTGTAAAACCTTCTTTTTACGTTTACTCTCGTGTTAAAAATCTGAATTCTTCTAGAGTTCCTGATCTTCTGGAATACACATGATACTCTACCATCGACACTCCAAAGTCT
+
;;;<?BCCB@@@@ABCEEAAA00,/<<9:=C;;;;AAD:@>5>85:6C@HCACFF@@>@AGCCB?C@CEEEC@@AC<;9944$4:5:499,45;;8=<;:;A499?@AB?BBBCBBBC@CCC@C?CB;;;;;;@CBBB@BCCBBBB;;;AACBCBB@BBB@DD?D@BBC@@@;;;@CGGEF;C@C>;;;;;*;;BCD>ICCCCCCBBA=@@A@,@AABD@C@BCABBBDECC@A?AAAABB?A@B>B>BCCCDAA@BBBEBBCBB?A:::BBB???>BB=BBBC
@ATNG8:04820:06534
GATGGTAGGCACTGCGCACACATCCCAGAAGATCAGAACTCTAGAAGAATTCAGATTTTTAACACGAGAGTAAACGTAAAAAGAAGGTTTACAAGACTCACGTTAACAATATTGCAGCAGTACGCACACAATCGAAGCGCAGTAAGGATGGCTAGTGTAACTAGCAAGAATACCACGAAAGCAAGAAAAAGAAGTACGCTATTAACTATTAACGTACCTGTCTCTTCCGAAACGAATGAGTACGTGTGACGTACGTGAGCTACCATCGACACTCCAAAGTCT
+
<<:>=;<B@BCBCBBBA@@A;;9BA3;>@255@BBBA=ABB:;5@4557:59<:44444$45<;=A>;9=799/99;;999$55./)//)///)/:779<@>>:>:;@;@@C;??BBCECCCBBBBBBBB?@AAC?A@:00000+06<0:24<;;<<<=7;:99871773377:=<BBC;=<<6<<<>>.;A;97;;9677?:>==55559)//>00+.:0//794;6377(388288::::;<=<<7=BBBA?;3338789:43328955555+22'2666
@ATNG8:04832:06537
GATGGTAGCTCACGTACGTCACACGTACTCATTCGTTTCGGAAGAGACAGGTACGTTAATAGTTAATAGCGTACTTCTTTTTCTTGCTTTCGTGGTATTCTTGCTAGTTACACTAGCCATCCTTACTGCGCTTCGATTGTGTGCGTACTGCTGCAATATTGTTAACGTGAGTCTTGTAAAACCTTCTTTTTACGTTTACTCTCGTGTTAAAAATCTGAATTCTTCTAGTGTTCCTGATCTTCTGGACGACGCGCACTTGACACTACCATCGACACTCCAAAGTCT
+
55<=9>?@ADECBBBCDCDCCBBBBBBCCC;:;;CCD?CC@C@BBBDCCC?CCCCC?B?BBDD?C?BBBCCCCCC?@@@@@2A@?BBCC=BBCB?BBA<??398:@@@=ABBBBBBC>AAB?B?ADD>>>;;5;>==:>@@BBBA@A@AB@@@>>;>?>9>=7=8===C@@@@A=>>>AA;D<C=>>>>>/==888188;///98:=8====+=;;;>>D<@@<@A??===<>=@@@DDC9==B<@@>>>>@<;;//*/9::=??A<>>=A@@@@>959=6=///
@ATNG8:04833:06536
GATGGTAGGTGCACATGAGTGTATCCAGAAGATCAGGAACTCTAGAAGAATTCAGATTTTTAACACGAGAGTAAACGTAAAAAGAAGGTTTTACAAGACTCACGTTAACAATATTGCAGCAGTACGCACACAATCGAAGCGCAGTAAGGATGGCTAGTGTAACTAGCAAGAATACCACGAAAGCAAGAAAAAGAAGTACGCTATTAACTATTAACGTACCTGTCTCTTCCGAAAACGAATGAGTACGAGAGTCAGAGCAGAGCTACCATACGACACTCCAAAGTCT
+
44:<7=??7;;997////:::;<6615<=8<<;>:?2924894449377)/)/7///999$-(---///77799)/6===<=+66269>@@2=<<:555<555;<6<344.3347<BBBBBBCCDFCAABAA<@B@@<@C@>?@>?9A9>9924:::=?AA9;;<;9949949<;6;;:9=6=;>;?ADDD3AA=999??=;;>*0).553/5365995499444543:7:>>>155<7;;;;<:88:3334433898;;?966//(/69//77;555,5=9@@A?
@ATNG8:04834:06505
GATGGTAGTAGTCATATGAGAGTGTGTACTCATTCGTTTCGGAAGAGACAGGTACGTTAATAGTTAATAGCGTACTTCTTTTTCTTGCTTTCGTGGTATTCTTGCTAGTTACACTAGCCATCCTTACTGCGCTTCGATTGTGTGCGTACTGCTGCAATATTGTTAACGTGAGTCTTGTAAAACCTTCTTTTTACGTTTACTCTCGTGTTAAAAATCTGAATTCTTCTAGAGTTCCTGATCTTCTGGGATGTGTGCGCAGTGCCTACCATCGACACTCAAAGCTCT
+
458;5:B>0/////55666;;;;<<>===BB=>;;;;>455.439555<<<5<<6667<:>;;;8>266<@=;;;>:>BBBB3AA>@:;;/;=::255;4::,//77794555555594955.56;<;;;<=B@DA=B?999ABBBB??@>@@B9905;;8<<8<:?B<<<ABBD<<5555&57<695999':????:@>==?@>?9925@@@0?@@BCAD=A@@CBBBA@@<@;??=>>@::;9D49:99A000/0//97727<;6544///------(-----
@ATNG8:04836:06514
GATGGTAGTGCGTGAGAGAGAGACCCAGAATATCAGGAACTCTAGAAGAATTCAGATTTTTAACATCGAGAGTAAACGTAAAAAGAAGGTTTTACAAGACTCACGTTAACAATATTGCAGCAGTACGCACACAATCGAAGCGCAGTAAGGATGGCTAGTGTAACTAGCAAGAGTACCACGAAAGCAAGAAAAAGAAGTACGCTATTAACTATTAACGTACCTGTCTCTTCCAAACAATGAGTACTATAGACTATCTGAGACTACCATCGACACTCCAAAGTCT
+
8:::<@@?BBABCBCCCCCA@E9::)55;5:;AA;;4;.49;595>?BC@B?:;0?;A@B0@<>0//9<98;>?;38966666'//(/(///&/9;39:88788//(/(/606350569:>?>DCCCBA@CBB@CDBB@BBBBCC@@=@?A?@=@BBBCBBB?AAACBB?BA??>?;??BBB=BA@;99999(8>;@?ABBB??B<@=@@@@<@=??BA@=@@@A@@B6:3:@99:6:ABAAACCCBCCC@@?BKD??@???@A>ABAA???A@A<??8?A9:
@ATNG8:04836:06530
GATGGTAGCATCATGCATATCTCACCAGAAGATCAGGAACTCTAGAAGAATTCAGATTTTTTAACACGAGAGTAAACGTAAAAAGAAGGTTTTACAAGACTCACGTTAACAATATTGCAGCAGTACGCACACAATCGAAGCGCAGTAGGATGGCTAGTGTAACTAGCAAGAATACCACGAAAGCAAGAAAAAAGAAGTACGCTATTAACTATTAACGTACCTGTCTCTTCCGAAACGAATGAGTACTGCGTCTCACTCTCGCCTACCATCGACACTCCAAAGTCT
+
;<<<?CBBBBBDEBBBECFCDDCCD>BBC@CBBC@@?@@CCCBBBC@CC?C???>998777#34>;=B=<BBBCC8@?;;;;;*9;5;8DCC;DEC@CBBBDDCDC@C?CE@CBC>CCBBBDFCCCCDDCBBC@CD998:@CCFCCCD@DAA?ACCCCCCC?BAABCC?A@;???:??@@@9>==9::999:%9A;A:9:BB?>@7;7;;BC=B=BBBBB?BCAAA??9=<99:5:AD?BBCDEBBBBBBBBBA@AAB???B>AAA?BBBBBBA@@@499,9=:9
@ATNG8:04838:06521
GATGGTAGTGATACAGATCAGACACCAGAAGATCAGGAACTCTAGAAGAATTCAGATTTTTAACACGAGAGTAAACGTAAAAAGAAGGTTTTACAAGACTCACGTTAACAATATTGCAGCAGTACGCACACAATCGAAGCGCAGTAAGGATGGCTAGTGTAACTAGCAAGAATACCACGAAAGCAAGAAAAAAGAAGTACGCTATTAACTATTAACGTACCTGTCTCTTCCGAAACGAATGAGTACTGCGTCTCACTCTCGCCTACCATCGACACTCCAAAGTCT
+
DCCC?CCCBBBCCCCCCCCCCCCCB?BBCBCCBBBC?C?BACACDD@AA?B?CCBBBBBB3B?BCBBBBBB>>>:>@ADDFD5BB>B>BBB;CCCACCCCCCCCB?B@DEABBA?BEEBBBCCCCCCCBCBD@CCCC?BBAAABBC>B?BBB?BCBCBBBB?BCCDBB?BB????<??AA@9>=>9::9999%:?;>:7:CBA??7:78>BB:><>ABAA?AC@?@BA=@????9?BB?CBCCDDCDBB?@@@AAAABAA@A>AAB@BBECBABA??<?B=C:9:
@ATNG8:04817:06582
GATGGTAGGCGTGTGAGAGTCTGCCCAGAAGATCAGGAACTCTAGAAGAATTCAGATTTTTAACACGAGAGTAAACGTAAAAGAAGGTTTTACAAGACTCACGTTAACAATATTGCAGCAGTACGCACACAATCGAAGCGCAGTAAGGATGGCTAGTGTAACTAGCAAGAATACCACGAAAGCAAGAAAAAGAAGTACGCTATTAACTATTAACGTACCTGTCTCTTCCGAAACGAATGAGCTAACGAGAGTCAGAGCAGAGCTACCATCGACACTCCAAAGTCT
+
:<;:<?<A?AB@@;=BA<@=99444)4<>>AA@A00*0+//765575//)/)/::44444$45:8:;;:99337(499===1<:275;;;(7394:888;=9;;6;8=857./).33689>@>==B@@@BA<>>??;::;>8888:>:>AD@CBBCCCBB?BAA@@@<:93:::28?998(7>>8<?===.=?;?@AAB>8889><?<<<3616/--3-3--/8895@;=;;357/)///////(/6668888833///........359::::<=:57707...
@ATNG8:04820:06592
GATGGTAGCACGAGTCACTCATATCCAGAAGATCAGGAACTCTAGAAGAATTCAGATTTTTAACACGAGAGTAAACGTAAAAAGAAGGTTTTACAAGACTCACGTTAACAATATTGCAGCAGTACGCACACAATCGAAGCGCAGTAAGGATGGCTAGTGTAACTAGCAAGAATACCACGAAAGCAAGAAAAAAGAAGTACGCTATTAACTATTAACGATACCTGTCTCTTCCGAAACGAATGAGTACGATGAGATCTCGTGTGCTACCATCGACACTCCAAAGTCT
+
:<00)/7<;789<AB@@;<=A?;;@:>DE@@ABBBB@B@CDBBAAC@CCACABB;;;CCC3C>@AABBAA@9::/99;?>>>0>A<?:@@@7@CC@AABDBA@;;:;@BB@CCC?BBAABBBCCCCBBC@@@?AAAB?BBBBCCCC@D@CBB@BCAAABBB?BCCCBB???;?B?:>?99927=>98999::%:A?BEABABA@?9<9558>;B8=8888806:9=<99171555(255.5222226666=;555:5558:853---)--7777877:.55)399;
@ATNG8:04825:06590
GATGGTAGCGCGACGAGCGTAGACCCAGAAGATCAGGAACTCTAGAAGAATTCAGATTTTTAACACGAGAGTAAACGTAAAAAGAAGGTTTTACAAGACTCACGTTAACAATATTGCAGCAGTACGCACACAATCGAAGCGCAGTAAGGATGGCTAGTGTAACTAGCAAGAATACCACGAAAGCAAGAAAAAAGAAGTACGCTATTAACTATTAACGTACCTGTCTCTTCCGAAACGAATGAGTACGTGTGCGACGTGTCTCCTACCATCGACACTCCAAAGTCT
+
CBBB@B@<=B@@@BBBBCCCCCAAA>@CB@BBBBBC@B?BEC@@AB@BB?A?BB::9DDD3CAAABBCCAAABC8@@@@@AA,AA=@:ACC9CBA?BJCCCCCBB>B@BB@CCC?BBCBCCCCCCBB@@@AA@BABD>;9:BBBBD@B?BAA?ADCCCBBB?AAACBB?BB?BBB?C@@AB<A=<889::99%9?9?9;=D@@=>:=5;;;@<@:==B@?<?A??@AC@B?BCG>C??;?A@???AAAB=;;99///889;>:<::5;<<<<;>;;;9@@9@=>>
@ATNG8:04829:06583
GATGGTAGAGTATCATGTGTATCTCCAGAAGATCAGGAACTCTAGAAGAATTCAGATTTTTAACACGAGAGTAAACGTAAAAAGAAGGTTTTACAAGACTCACGTTAACAATATTGCAGCAGTACGCACACAATCGAAGCGCAGTAAGGATGGCTAGTGTAACTAGCAAGAATACCACGAAAGCAAGAAAAAAGAAGTACGCTATTAACTATTAACGTACCTGTCTCTTCCGAAACGAATGAGTACTGTATCTATGTGTGCGCTACCATCGACACTCCAAAAGTCT
+
@>@>045<;55;<<<?@@>CC@>@B9;997::;<:?;@@CBCBBCB?BD6;6;A@BBCCD1@<??;=A=B:;:@6@@99555$5<.5.6>>0<<;:>BBBA@?=@:>:>:8??:7;<??ABBBCDAAACBBBFBBBC?A@CEDCCC@F@BBB@BBCCBCEE?AABBBC?BC?BBC@CBBBB<A@A;:999:9%9<;7:39;;;<8?=>;375.5.5;>@@?AB@@@AA?B>@@C=?@?;>>=??BBBDAAAAAAACBA???BBBCC99:BKGEB@<<1988(;:;;
@ATNG8:04829:06589
GATGGTAGTATCTGCACACTCTGTCCAGAAGATCAGGAACTCTAGAAGAATTCAGATTTTTAACATCGAGAGTAAACGTAAAAAGAAGGTTTTTACAAGACTCACGTTTAACAATATTGCAGCAGTACGCACACAATCGAAGCGCAGTAAGGATGGCTAGTGTAACTAGCAAGAATACCACGAAAGCAAGAAAAAGAAGTACGCTATTAACTATTAACGTACCTGTCTCTTCCGAAACGAATGAGTACGAGAGAGCACACGTGTCTACCATCGACACTCCAAAGTCT
+
5;;<?B9:9<<A:;;<996=?B@AA:?AA590..-8(-(-7:/45=8::7:=:;998DDF3B@BBA@?8833333(3899999)33-317778'7995:<888;9333(38==<?<<48:6:===CCFCCCBBBB?BBBB>BABBBCAA?D@D?@=@BCBBCBB>ABBBBB?BD?A@A?B@?>D>B?@<?BBBB3BB?AAABBAAA@<@:>=??<@<@ACCC?BBBAAAB@B?BAC>CCC=??B???BBBBBCCCBAAABAAABBBBB?@>>?A@@A@@;>>5>===
@ATNG8:04842:06557
GATGGTAGGTGCCATGAGTGTATCCAGAAGATCAGGAACTCTAGAAGAATTCAGATTTTTAAACACGAAGAGTAAACGTAAAAAGAAAGGTTTTACAAGACTCACGTTAAACAATATTGCAGCAGTACGCACACAATCGAAGCGCAGTAAGGATGGCTAGTGTAACTAGCAAGAATACCACGAAAGCAAGAAAAAGAAGTACGCTATTAACTATTAACGTACCTGTCTACTTCCGAAACGAATGAGTAACGTGTCTACGTGTCTCCTACCATCGACACTCCAAAGTCT
+
>>;;8==B>?;?:=B=BBBCC>?@:@@>:>=B9;6;>:==::?9905B==7??893:::$33(/66//(/9666616977777'777.76;;=0=885:<@=B=55;+58(6817::4;>?@AA;;;??A>>=AD=D@@@<>=<?=>=<6;9780+0///589?=A@A@BB?BB?@AA:==999,::/)/9999*//(////;=6651717565177==88638=<7555;7>;@A@7>?>9=99>//*/:98968769><<<>>;>>=:>AAA@>>>>@;?@8>>=:
@ATNG8:04846:06562
GATGGTAGCAGACGTGACAGAGCGCCAGAAGATCAGGAACTCTAGAAGAATTCAGATTTTTAACACGAGAGTAAACGTAAAAAGAAGGTTTTACAAGACTCACGTTAACAATATTGCAGCAGTACGCACACAATCGAAGCGCAGTTAGGATGGCTAGTGTAACTAGCAAGAATACCACGAAAGCAAGAAAAAGAAGTACGCTATTAACTATTAACGTACCTGTCTCTTCCGAAACGAATGAGTACTGTATCTATGTGTGCGCTACCATCGACACTCCAAAGTCT
+
@<AA?BCCCCCCBA@BBCBCCCDDD>AAD?BACBBB?C@CCBBBBC?BC?D@BA<79999)9<AABABBBBBBB:??;;;;;*;A;@<ABA9BEEFGCCCCCCBA=A?CC?CCC@CCCABCCFCCCCCBCCC?ABCD?BBBB??>>>?<?AA?ACBCBCCC?AAACCC?AA?BBB<??AAA;@BA?@A@@@2AD?BBBBB>>=A:>:>>BD7;8;@A@@<?@???CB@F@BBB=BBC@CCCBBBCCBBBBBBBBBBAAABBCB>>:>@BB?@?A==188)9=:9
@ATNG8:04799:06609
GATGGTAGCGCACACATAGATACAGTACTCATTCGTTTCGGAAGAGACAGGTACGTTAATAGTTAATAGCGTACTTCTTTTTCTTGCTTTCGTGGTATTCTTGCTAGTTACACTAGCCATCCTTACTGCGCTTCGATTGTGTGCGTACTGCTGCAATATTGTTAACGTGAGTCTTGTAAAACCTTCTTTTTACGTTTACTCTCGTGTTAAAAATCTGAATTCTTCTAGAGTTCCTGATCTTCTGGACGACGCGCACTGACACTACCATCGACACTCCAAAGTCT
+
>?=<7:;666A==<ADDCCHCAAABBA@CCBB?BEGE;@@=?;?==BDFFACEDDC@D@CCCC@B@CCCBBBCBB>BBBBB5BC=A:;:0:@;;6;BC>DC?;<;BCIBFEDCDCCB?A@C?C@CGBAAA;;9;BBB?BAABBB;;;BAAABBBB@BBB@BC@B@BAAACBBCC@HCCCD;GAB?BCCCB0AA;;;0;@@ABCCBBCACCCC5CAABC@C@DD@BCCCB@@<@<@AACBB?BCC>BB;<<CCCCDAABDAA@B@@=@@BBBBBBBB?AA9AB;;
@ATNG8:04800:06642
GATGGTAGTATATCGCGTCGCTATCCAGCAAGATCAGGAACTCTAGAAGAATTCAGATTTTTAACATCGAGAGTAAAACGATAAAAAAGAAAGGGTTTTTACAAAGACTCACGTTTAACAATATTGCAGCAGTACGCACACAATCGAAGCGCAGTAAGGATGGCTAGTGTAACTAGCAAGAATACCACGAAAGCAAGAAAAAGAAGTACGCTATTAACTATTAACGTACCTGTCTCTTCCGAAACGAATGAGTACTGTATCTATGTGTGCGCTACCATCGACACTCCAAAGTCT
+
///;<@A;@A=<;555655;;<<<<590//)/557//)/5;:<==<<5554924:777887'73///////444444&433338888$333(33(3;;;'3333(3333399333,35;;878728::=CBFDJHBBA;;;@=ABBB>AAAA??891:;?;;5;@@@BCAA>AAAA??9=?<=>>299888+88818<<<<,=>99999AA?>><><@=>==B=@@B<<:;BBAAAC@C?CCD>AAA?CBCBBC:::A???AA???>C>=;?=;;8=99<:988//*/:6@0::
@ATNG8:04802:06626
GATGTAGGCGACATACATACGCGCCAGAAGATCAGGAACTCTAGAAGAATTCAGATTTTTAACACGAGAGTAAACGTAAAAAGAAGGTTCTACAAGACTCACGTTAACAATATTGCAGCAGTACGCACACAATCGAAGCGCAGTAAGGATGGCTAGTGTAACTAGCAAGAATACCACGAAAGCAAGAAAAAGAAGTACGCTATTAACTATTAACGTACCTGTCTCTTCCGAAACGAATGAGTACGATGAGATCTCGTGTGCTACCATCGACACTCCAAAGTCT
+
BBBCBBB?BAABCCCCCBBAA?@@>BBGADDFCCC@C@CCCCBBB?CC?B?BBBAABBB2BACCCCDCCBBCC7@@9:9:9*:A=@=A<@DECC@CBCCBCCCC@C@BB?ACC@CCCCBBBCCCCCCCBBD@DDDD<??BCBBBD?C=BCC?CCCCBBBC?CCDDCB>BB?BBB?BBBBB>A@@:>>===.?A?B>>>CBBBA?C?AACA:>;?@CAB>BB@@@BB?B@BBB=BDD@CBBDCB@@AABBCBABAA@B@@ACCBB?BCBB>>@>==5;:1@A??
@ATNG8:04805:06634
GATGGTAGCTCTGCTCTGACTCTCGTACTCATTCGTTTCGGAAGAGACAGGTACGTTAATAGTTAATAGCGTACTTCTTTTTCTTGCTTTCGTGGTATTCTTGCTAGTTACACTAGCCATCCTTACTGCGCTTCGATTGTGTGCGTACTGCTGCAATATTGTTAACGTGAGTCTTGTAAAACCTTCTTTTTACGTTTACTCTCGTGTTAAAAATCTGAATTCTTCTAGAGTTCCTGATCTTCTGGCGCGTATGTATGTCGCCTACCTTCGACACTCCAAAGTCT
+
;;<A9=>==<==@>>A@ACCCGCCCBBBAB@@=AAAC=AB@B>ACA@@ABACCGGFABACBBC@F@CCCCCA@;=7;;>=@*::5:<<;3::<<7<:;655155@=AC@ECC;:9@A:?@B;@<;;;BCAAB;;;?@?BAAABBBBCA@ACBCCC>AAMACA>A@CCCBBBCCC>A9999*:;A=@AAAA0BHDGH?ICCCB;;;==9===>,>>?@@=@?BB=BB@@@BC@C@CCBBBC?AAEACCBEFC;;;AA@@@BD?<<:@C@BBAAAAAA@DD>CA@@
@ATNG8:04806:06614
GATGGTAGCTATACGTATATCTATGTACTCATTCGTTTCGGAAGAGACAGGTACGTTAATAGTTAATAGCGTACTTCTTTTTCTTGCTTTCGTGGTATTCTTGCTAGTTACACTAGCCATCCTTACTGCGCTTCGATTGTGTGCGTACTGCTGCAATATTGTTAACGTGAGTCTTGTAAAACCTTCTTTTTACGTTTACTCTCGTGTTAAAAATCTGAATTCTTCTAGAGTTCCTGATCTTCTGGAGATACACATGATACTCTACCATCGACACTCCAAAGTCT
+
@??@7;CCDDDCCBBADCBCJEFCCCBABDAA>AAAC>CCACABBBCDBB@BCCBB?B<?@@A?B@CCBBAABBC?97888)7?=ABBD=BDCC?ABB@BB??=?A994:BCCDBBA?BCC>B?BBAA>>>>=AA>>;>@???A?===AAAC@>>:===:>>;>:>AABAA?AA<A===>2=;A;??@@@/@AABA368BC=;;;>@=ADED.=;:;B=A<@B=CCBD=>=<A:==BDAA:>>@<:;;??AAA>=>ABBB???;;7;??C>>>===5;;3;A@=
@ATNG8:04811:06627
GATGGTAGAGTATCATGTGTATCTCCAGAAGATCAGGAACTCTAGAAGAATTCAGATTTTTAACACGAGAGTAAACGTAAAAAGAAGGTTTTACAAGACTCACGTTAACAATATTGCAGCAGTACGCACACAATCGAAGCGCAGTAAGGATGGCTAGTGTAACTAGCAAGAATACCACGAAAGCAAGAAAAAGAAGTACGCTATTAACTATTAACGTACCTATCTCTTCCGAAACGAATGAGTACGTGTGACGTACGTGAGCTACCATCGACACTCCAAAGTCT
+
88:::::@@@<=@=BBCCCEHCCCB@BCC?@@@AAA=A?BBCBBBA@BC?CAA;;;DCCC1;6:=99;;;<DDF=B;;;DDG5EDAE@BBB:BBB@CC@@@BBBB@A@CC@CCC?BCBCFBBABGCCCJGICACBBC@BBBCCBBB?B?BBB@CCDCCCCC@CCCDDD@BB????<??8884:BB?ABBBB2BB?9::FBBBBD?B=AAEC@B7;;BBB?@A@@@@@@D?@@@;@AB?AA@@ABBACC:99BAAAA:9:BBBCBB>999@??????@DE>DB@?
@ATNG8:04814:06615
GATGGTAGTATATCGCGTCGCTATCCAGAAGATCAGGAACTCTAGAAGAATTCAGATTTTTAACACGAGAGTAAACGTAAAAAGAAGGTTTTACAAGACTCACGTTAACAATATTGCAGCAGTACGCACACAATCGAAGCGCAGTAAGGATGGCTAGTGTAACTAGCAAGAATACCACGAAAGCAAGAAAAAGAAGTACGCTATTAACTATTAACGTACCTGTCTCTTCCGAAACGAATGAGTACGAGAGAGCACACGTGTCTACCATCGACACTCCAAAGTCT
+
::<<@CBBBCCC666<666>CCCEC@BBC@BBCCBB@B?CCB;;;C?BB?B@BA@@>AAB0A<@@BABADCDCC9:99CCAC16;697@@B;CFJFDECCBBBBB@B@BB?BBB@AA@DCCCCCCFCBBBBB?AAAC>@@CAAACC@C@C@@>@CBBBDDB?ABBBBB?CC?AAB?BBA@@=BBB?BCDDD/CC?CBB@A@@@A:=:=>>>5;5;=@@@>AB???CC?B>BEH>CBB>ABBBBBBBBBBBB>BABA@@A@888==:=@@A>>>AAA=@B:???@
@ATNG8:04815:06642
GATGGTTGTACATGATAGACGACACCAGAAGATCAGGAACTCTAGAAGAATTCAGATTTTTAACACGAGAGTAAACGTAAATAGAAGGTTTTACAAGACTCACGTTAACAATATTGCAGCAGTACGCACACAATCGAAGCGCAGTAAGGATGGCTAGTGTAACTAGCAAGAATACCACGAAAGCAAGAAAAAAGAAGTACGCTATTAACTATTAACGTACCTGTCTCTTCCGAAACGATGAGTACAGAGAGTACGATATGTCTACCATCGACACTCCAAAGTCT
+
CCCC@C?B@AB@@@?CCABB;;;CC@CCG@EBCB;;8;@C@@ABBC@BB@B@AABBBIFE5DACB::9BCCCCE?CCBBB<AB@@=A5;;;.;:B=@BBCCCD;:5;=@A>BBF@CCCDDBCAAADCCCCBB?BCCC@CCBCCBDB@DACBB@CBCEBBCA@BBBDBB?BC?@::3:9999+9>>9998888$8;83848=:AAF?@?:A==1818>BCA>AC;;;@@?A@AAA<A000>??A@AAC???BBBB@@@BDC??@CB?B?????>@?=9=?;@??@
@ATNG8:04824:06612
GATGGTAGATACTCGCTGATACACCCAGAAGATCAGGAACTCTAAGAAAGAATTCAGATTTTTAACACGAGAGTAAACGTAAAAAGAAGGTTTTACAAGACTCACGTTAACAATATTGCAGCAGTACGCACACAATCGAAGCGCAGTAAGGATGGCTAGTGTAACTAGCAAGAATACCACGAAAGCAAGAAAAAAGAAGTTACGCATATTAACTATTAACGTACCTAGTCTCTTCCGAAACGAATGAGTACGAGAGAGCACACGTGTCTACCATCGACACTCCAAAGTCT
+
555:7<A594:99555<9;9@@AA@9@9;55944;<39./////)///(//38599833333$3,33:;9773333(37::=>>+<<7:.55505999666=<::55059<:5<<<5::<;<<=<<;;;;;;><5:;//+/8:;>;??:>>A9989AA?A??>>B888BB?BB?B@:.33333(3;;,//66::%:>;/0(0;83522=9=6::;8494758::)-----8/5,21668/2..26....66::8999967655.68///63-3-//////66055.5..-
@ATNG8:04826:06615
GATGGTAGCTATACGTATATCTATGTACTCATTCGTTTCGGAAGAGACAGGTACGTTAATAGTTAATAGCGTACTTCTTTTTCTTGCTTTCGTGGTATTCTTGCTAGTTACACTAGCCATCCTTACTGCGCTTCGATTGTGTGCGTACTGCTGCAATATTGTTAACGTGAGTCTTGTAAAACCTTCTTTTTACGTTTACTCTCGTGTTAAAAATCTGAATTCTTCTAGAGTTCCTGATCTTCTGGAGATACACATGATACTCTACCATCGACACTCCAAAGTCT
+
;;>>@DCCCCBBBBBBFBCCCCCCCCCCCDBB>ACCC>CC@C@CBCCCDC?CCCCC?C=AACC?C?BBABABCCC?BBBBB2BB@CCCA;ABBA=??@?CC>@AABA@=ABBBBBBB@BBC>A>=@@@=;:;=A@??<AAAA>>>@@@?==@@@@9>>==AA;=9===@AD@@@7=;:;:/;<A<@?AAA/??==<5<>>==>??>=4::::+::;;A:=:>A=A@@@@@@<A;@@@A@@;?>A;>>>>>>>AA>>>>>??AA>>9>=>?@>>?>?=AA9AA??
@ATNG8:04827:06636
GATGGTAGCACACGAGATCTCATCGTACTCATTCGTTTCGGAAGAGACAGGTACGTTAATAGTTAATAGCGTACTTCTTTTTCTTGCTTTCGTGGTATTCTTGCTAGTTACACTAGCCATCCTTACTGCGCTTCGATTGTGTGCGTACTGCTGCAATATTGTTAACGTGAGTCTTGTAAAACCTTCTTTTTACGTTTACTCTCGTGTTAAAAATCTGAATTCTTCTAGAGTTCCTCTTCTGGGCTGCGCTGATATGCGCTATCATCGACACTCCAAAGTCT
+
ABDD=BBCDDCC@@ACCCCCCCCCCCCCCDBB@BCDD>CBAEACCCCCCC@BCBBA?C?ABCC@C@CCCCABBCB?AABBB1A<?<??@<?CCC@CCC@BB=:9:CAA=ABBBBBBB?AAC?C?CA?BA>=<9<>=?;==>>@???>?B>>>=??<A>>;>?=B<???BBA?>>5:::::-88=39:>>>/>>>>>7?===?AA;::18888(8<=>C=A<AA=BB@===>=A=>==<=;;;49///998==AAAAAA??>>>@@D@@@<<<A<AD:@<<=
@ATNG8:04828:06602
GATGGTAGGCGTGTGAGAGTCTGCCCACGAAGATCAGGAACTCTTGAAGAATTCAGATTTTTAAACACGAGAGTAAACGTAAAAAGAAGGTTTTACAAGACTCACGTTAACAATATTGCAGCAGTACGCACACAATCGAAGCGCAGTAAGGATGGCTAGTGTAACTAGCAAGAATACCACGAAAGCAAGAAAAAGAAGTACGACTATTAACTATTAACGTACCTGTCTCTTCCGAAACGAATGAGTAACGATGAGAGAGCTCTCTCTACCATCGACACTCCAAAGTCT
+
;;@B?BCC>B@====<<<<55599:1455;5555955.5.555;644.44.438;;<<;;;$33(399::;;<<;=3<93/000(0;5:5:>>*0//(//338877825/5:5:<>:>>;;;;:;>;;;CBA==:=>>@;;:;;98887;6=>C?CCCCCABB?>@;:99299/887,3AB=>6===>>>???.>??BBB?;;;AAA;@:=;;;5;5:888;5;>>;;;?<A;@@A388?8<::://)/>=<=@B@@;?;;8;:????@;>;;;>988==:>?9==;;
@ATNG8:04834:06625
GATGGTAGTATAGAGCTCTACATAGTACTCATTCGTTTCGGAAGAGACAGGTACGTTAATAGTTAATAGCGTACTTCTTTTTCTTGCTTTCGTGGTATTCTTGCTAGTTACACTAGCCATCCTTACTGCGCTTCGATTGTGTGCGTACTGCTGCAATATTGTTAACGTGAGTCTTGTAAAACCTTCTTTTTACGTTTACTCTCGTGTTAAAAATCTGAATTCTTCTAGAGTTCCTGATCTTCTGGGCAGACTCTGCACACGCCTACCATCGACACTCCAAAGTCT
+
AAAF@BBBCCC@@BCBBCBCCHDCBCCCCCCD@CCCC>CB@C>@ACCGBB?BCCCC?A<??AC?C<@@BBCCCCB?AAAAA2AA?BBBB=ACAB>>?C?BB?AAABCD?BBBBB>>>;>@@;?;???=>>@?=AAAA;::;D@@@???AAA@?:;8;=>>AA=A=AA?@@A@@@=?>>>>2=9<877676(7=@AB;BAAA?AA??>5;:::+:<;9?<><>C=BBAA>>>=C<AAAAAA<A<<<6<<<<<;A:<;@B@@@D<?@@;@>>>>>===@;??:?BAA
@ATNG8:04835:06608
GATGGTAGCACGACACGACGATGTGTACTCATTCGATTCGGAAGAGACAGGTACGTTAATAGTTAATAGCGTACTTCTTTTTCTTGCTTTCTGTGGTATTCTTGCTAGTTACACTAGCCATCCTTACTGCTGCTTCGATTGTGTGCGTACTGCTGCAATATTGTTAACGTGAGTCTTGTAAAACCTTCTTTTTACGTTTAACTCTTCGTGTTTAAAATCTGAATTCTTAACTAGATTTCCTGATCCTTCTGGAGATATCATCAGCGAGCTACCACTCGACACTCCAAAGTCT
+
55<>:>DCCBAA;<DBBBB966>AABBBCCBB@BCCG@CB?B7965==<<<AA=@A:B>A@B?;>9?@?;;;:::679999':9</0/92/----(--959=1<==;//(.5..22224;5505/536----22055--(----39:777;;;:7;;:?@@:=;9>9??@@@@?AA=A???>2>1938AHED/BA>>>6=3:;8818>>898)///)///-9090--(-(-66699;0:6:955538389:455553...7999<??@=9::6///;;;>A>@9055.3///
@ATNG8:04839:06603
GATGGTAGTTATACAGATCAGACACCAGAAGATCAGGAACTCTAGAAGAATTCAGATTTTTAACACGAGAGTAAACGTAAAAAGAAGGTTTTACAAGACTCACGTTAACAATATTGCAGCAGTACGCACACAATCGAAGCGCAGTAAGGATGGCTAGTGTAACTAGCAAGAATACCACGAAAGCAAGAAAAAGAAGTACGCTATTAACTATCAACGTACCTGTCTCTTCCGAAACGAATGAGTACCTCTCAGACGCTCGTCCTACCATCGACACTCCAAAGTCT
+
BCBB@BCCC:CCCC@@@CCCCDCBB?BCC@CBCCCC@C?ABBBBDDADE?B?AAA?@@?@0@?CGBABCDBBBB<A?>??>>,>?;A?BCB:CBB?BBBCCCCCB?B@BF@CCC?CCCCCBBBECCCCBBBB@DCBB?BBBCBBBB>C@CAA>@CCDCABB>CCAAAA?BC@AAA<>>BCC>BBB?BCCCC3CC?BBABBBEDD:=:=<==7618<;<=:>?>>=>=<A<@@@9@AA=BAA@@@A<@@@@>@???>>>??A:>;;7;;AA;<;??A:>=7;777
@ATNG8:04840:06643
GATGGTAGTGCGTGAGAGAGAGACCCAGAAGATCAGGAACTCTAGAAGAATTCAGATTTTTAACACGAGAGTAAACGTAAAAAGAAGGTTTTACAAGACTCACGTTTAACAATATTGCAGCAGTACGCACACAATCGAAGCGCAGTAAGGATGGCTAGTGTAACTAGCAAGAATACCACGAAAGCAAGAAAAAAGAAGTACGCTATTAACTATTAACGTACCTGTCTCTTCCGTAACGAATGAGTACGTGTGACGTACGTGAGCTACCATCGACACTCCAAAGTCT
+
<><B?BC>>>BBA@@BB;;;CC<;;,9A@49=9;95497?B@BBCC@CC@C?CCDAAAAA2A?BBAABBBECCD>B?@;???1@C?B8A@@7BCCADCFDCBB;;;7;?CD@CAA>@AB?BBBBBBBAAA@@@@AA@@=@ABBBBCB?C@A@A@CDCDDDBB?BCCBAA>?>9?AB9??@@@9=79299::9:%:?>8:7ABB??@<@=AABA<?<>=A::5:@@???B@C=A@B?CCC?BBBBBB99:C@??BB:::?????BC::9:CCCDABBBB?CB=BBBB
@ATNG8:04841:06612
GATGGTAGGCGAGAGTGAGACGCAGTACTCATTCGTTTCGGAAGAGACAGGTACGTTAATAGTTAATAGCGTACTTCTTTTTCTTGATTTCTGTGGTATTCTTGCTAGTTACACTAGCCATCCTTACTGCGCTTCGATTGTGTGCGTACTGCTGCAATATTGTTAACGTGAGTCTTGTAAAACCTTCTTTTTACGTTTAACTCTCGTGTTAAAAATCTTGAATTCTTACTAGAGTTCCTGATCTTCTGGGCTGCGCTGATATGCGCTACCATCGACACTCCAAAGTCT
+
55<>8>@@=@BBBBDEAA@@0//<<<CBCDCB@CBBC>BC@C@;;:A@AA<ABA@B<>-0/8;6;:;:=BB??9<538999)83899992///==8;;=8@A5333;;8055=88899699>8805=8//./-04522(...37778:::7:775;:=<=:=?;?;??===<::;59?A?A2?6<888888(8@<=;5<399><<=???;<=;<,<//+/=-3-7=,/.898855054999988---69.5--/657;>>@>==>>@AB=AA>>>@AAAA<AB:B:::
@ATNG8:04841:06638
GATGGTAGGACGAGCGTCTGAGAGGTACTCATTCGTTTCGGAAGAGACAGGTACGTTAATAGTTAATAGCGTACTTCTTTTTCTTGCTTTCGTGGTATTCTTGCTAGTTACACTAGCCATCCTTACTGCGCTTCGATTGTGTGCGTACTGCTTCAATATTGTTAACGTGAGTCTTGTAAAACCTTCTTTTTACGTTTACTCTCGTGTTAAAAATCTGAATTCTTCTAGAGTTCCTGATCTTCTGGTGTCTGATCTGTATCACTACCATCGACACTCCAAAGTCT
+
>>>A?BB><A@?BA?<A?@@C@@@?CCBCCBB?BCCD>AA=B@CCBABCD@DDDBC@BACCBB@DBFCCBBBCCB=@>>>>0@D@BABB<AAAA?ACE@A@?AABCCDACCCCCCCC@CCC?C@CCCCBBBB@BBCD=BBDDBBBBCBBBCC?CD@CBB???>??CCDCCCCBB@BDGHH<CACACCCCC5CCCCJ;;;CCCBCBBA?BBAB2AAA@@=@?AA?CBBCBCC@C?BBBBCC@C@A?ABBAABBBAAABBBBBBBBB@BBCCC@??CB<@@;@ABB
@ATNG8:04842:06604
GATGGTAGAGTACAGTGTAGTAGACCAGAAGATCAGGAACTCTAGAAGAATTCAGATTTTTAACACGAGAGTAAACGTAAAAAGAAGGTTTTACAAGACTCACGTTAACAATATTGCAGCAGTACGCACACAATCGAAGCGCAGTAAGGATGGCTAGTGTAACTAGCAAGAATACCACGAAAGCAAGAAAAAGAAGTACGCTATTAACTATTAACGTACCTGTCTCTTCCGAAACGAATGAGTACTATAGACTATCTGAGACTACCATCGACACTCCAAAGTCT
+
<<<<?BCCBBBCCBBBCCCCCCDBB@BCCACCCCBCAC@CCGCCCC?CC?C@A??89999)9<@ACDDCCA89:,:>:;;;;*;A=A=CBC:BCHBEBCBDFCBB=B@CD?CCC?CCCBDDDEBCCBBBDAB?BDCC=@ACBBBBB>C@BBB?BBBBAACA?AAACBB?BC@BAC>??AAA<AAA?BBBBB3BB?B@>?BAA==:=:>=BB;><?@B@?=?A???BB@C?BBB=BAB?BBBBCCCCCCBBB@@@?BBBFCAAABB?ACABAAAAAC;>>8?999
@ATNG8:04844:06634
GATGGTAGTAGTACACTAGTCATACCAGAAGATCAGGAACTCTAGAAGAATTCAGAATTTTTAACATCAGAGAGTAAACGATTAAAAAAGAAGGTTTTACAAGACTCACGTTTAACAATATTGCAGCAGTACGCACACAATCGAAGCGCAGTAAGGATGGCTAGTGTAACTAGCAAGAATACCACGAAAGCAAGAAAAAGAAGTACGCTATTAACTATTAACGTACCTGTCTCTTCCGAAACGAATGAGTACACACTCTCATATGACACTACCATCGACACTCCAAAGTCT
+
/78:+//;CC;?;=;;;;9994444.449.49955:.5.//7///9277272995504<<<'5.4444//////66:16//3177777$7;17,333&333,3:;;9=>:99,9;??:;:;8=>@@CBBB@@@BC??@B?BCCD?>>>BBAAB>A>ABB?BDDCAAAC?CBB???<@E8::;677ADD:???<:::::+:=8;:;>@@?AA:=9=;;;1818ACCB@AAAAAAA?A?ABB<BBE?BBAAABBBBBBBBAAADBBBBBAAAAB?BBCBCBBBBB?AA;B?99
@ATNG8:04798:06650
GATGGTAGGTGCACATGAGTGTATCCAGAAGATCAGGAACTCTAGAAGAATTCAGATTTTTAACACGAGAGTAAACGTAAAAAGAAGGTTTTACAAGACTCACGTTAACAATATTGCAGCAGTACGCACACAATCGAAGCGCAGTAAGGATGGCTAGTGTAACTAGCAAGAATACCACGAAAAGCAAGAAAAAAGAAGTACGCTATTAACTATTAACGTACCTGTCTCTTCCGAAACGAATGAGTACAGAGAGTACGATATGTCTACCCATCGACACTCCAAAGTCT
+
A>>C@CBB>A<@@@@ABBCJFGDCC@BCD@CBCAAA>@=@@AA;;;?AD7;69?>>=>>>,?4::@BA@CBCBC=AAA@CCC5CKAF;AAA9ABB@C@@@:9900+/48;;?=A<>?A@@@@@ABCCCCBBB>BCBA>@@BBCBBB@D@BCB@BCBBBBBB@AAAAA@?::59??:<<7777(8;<8999999%93/333:;::@<=;=;:?92<699@::4;@;;;9@>C;?@E<??@;@>>?@@@@A@AAACCB@@?EBAAAB:::,:>A@?>?998=A@9A???
@ATNG8:04799:06665
GATGGTAGCGCGACGACGAGACCCAGAAGATCAGGCTCTAGAAGAATTCAGATTTTTAACACGAGAGTAATCGTAAAAAGAAGGTTTTACAAGACTCACGTTAACAATATTGCAGCAGTACGCACACAATCGAAGCGCAGTAAGGATGGCTAGTGTAACTAGCAAGAATACCACGAAAGCTAGAAAAAGAAGTACGCTATTAACTATTAACGTACCTGTCTCTTCCGAAACGAATGAGTACGATGAGATCTCGTGTGCTACCATCGACACTCCAAAGTCT
+
::<<256<<<;555555==;;;>6<@<86559993944455:5;<9>:>>>>@AAE+?@ABB=@@@BAA?B666@@?C1;?6?6?==0=5515<<==<<;:5>:;;7::9-43;8==>=>>9959=99.4955:>>BBCFDD9;:9BB;ABB;;;;;59:::AA>AB?B@@=@777F<B@A989CCC3CC?CBBAA@AA@=A@BBBBAD@D;;;@@;:9@@??=A>@@>9>9929=<???>BBABBB>>>>=@@B@@<;8727752...//5/590>AA>
@ATNG8:04800:06672
GATGGTAGCGCACACATAGATACAGTACTCATTCGTTTCGGAAGAGACAGGTACGTTAATAGTTAATAGCGTACTTCTTTTTCTTGCTTTCGTGGTATTCTTGCTAGTTACACTAGCCGTCCTTACTGCGCTTCGATTGTGTGCGTACTGCTGCAATATTGTTAACGTGAGTCTTGTAAAACCTTCTTTTTACGTTTACTCTCGTGTTAAAAATCTGAATTCTTCTAGAGTTCCTGATCTTCTGGTAGAGCGTGCATATATCTACCATCGACACTCCAAAGTCT
+
55;>8=<<<BCCCDCCCCCCCBBBFCCBBCBB>A@@@;@C@DABBBDBCCAD>><@;>8;>??<@@CCBBBBBBA=AAAA@,@@6<;DB;BB;;7;BB?BJACCBDDDAECCCBBBB>BCC?B@BCCCCBBC@CCCC@BCCCCCCCBBBBCCCCC@CBC@CD@C?CAA@BCBBFACCCDD<D@F?AABBC0BC;;;9;BBBCGEJCC=AAAA0BBCBB@CADD@CCBBCCC?B?CBBCCC@BBC@AABBEECCCCBBBBBCCBBB@BBBBCCCBBB?BC=CAA@
@ATNG8:04802:06671
GATGGTAGAGTATCATGTGTATCTCCAGAAGATCAGGAACTCTAGAAGAATTCAGATTTTTAACACGAGAGTAAACGTAAAAAGAAGGTTTTACAAGACTCACGTTAACAATATTGCAGCAGTACGCACACAATCGAAGCGCAGTAAGGATGGCTAGTGTAACTAGCAAGAATACCACGAAAGCAAGAAAAAGAAGTACGCTATTAACTATTAACGTACCTGTCTCTTCCGAAACGAATGAGTACTACTCTCAGAGACACACTACCATCGACACTCCAAAGTCT
+
55;;9<B@BBBCBBBAAACIDCCBA>BBDADBBBBB?B?BBCCCDD?CC?C@B@@>>>=@0@>BBDDCCCCCCD=BC;::::*;B>C5;::09A=9>CCBCBCBB@B@CC@CBB?BCCCCCCCABABCCCCC@CCBB?AADEDDAA?C@CBB?BBBCCCCC@BBCDDC???<?@@:=?99929@@>CBCCD3BB?BBBBCCBAB<><?AAC3818>C;;7;B@@@@A@C@CCG?C@@?@C@@?CBB999BABBBAAABBBBBBCC?CBB????::=4:9.?;;;
@ATNG8:04804:06694
GATGGTAGTGTCATATGAGAGTGTGTACTCATTCGTTTCGGAAGAGACAGGTACGTTTAATAGTTAATAGACGTAACTTCATTTTTCTTTGCTTTCTGTGGTATTTCTTGCTAGTTACACTAGCCATCCTTACTGCGCTTCGATTGTGTGCGTACTGCTGCAATATTGTTAACGTGAGTCTTGTAAAAACCTTCTTTTTACGTTTACTCTCGTGTTAAAAATCTGAATTCTTCTAGAGTTCCTGATCTTCTGGATAGCGACGCGATATACTACCATCGACACTCCAAAGTCT
+
5<<>AE<<<=665><<<<;;;;9999555954.4:9:3;:6:2///////)599555)5499>>05.5999;=<<4::)//////$//9)/-99/////939/44)48.4454;=:?===CBBC?BAA?B>AAB@BB<@7@99949??455;;<<>>??>>D?:;9?@B>C6<;?485::=7<:::88'838389999$4488807/0//////949999(9555:7;8>B:999965B4929@@969799A<AAAAA?;9;AAAABAAACAA<ABBA@>>@00-0@9@ABA
@ATNG8:04816:06690
GATGGTAGGAGACTACGTCGCACACGTACTCCATTCGTTTCGGAAGAGACAGGTACGTTAATAGTTAAATAGCGTACTTCTTTTTTCTTGCTTTTCGTGGTATTCTTGCTAGTTTACACTAGCCATCCTTACTGCGCTTCGATTGTGTGCGTACTGCTGCAATATTTGTTAACGTTGAGCTTGTAAAAACCTTCTTTTTTACGTTTTACTCTCGTGTTAAAAAATCTGAATTTCTTTCTAGAGTTCCTGATCTTTCTGGATATGAGTGACTCGTGCTACCATCGACACTCCAAAGTCT
+
CCCD?BBB@?@@0//<<>>;;CCBCCEBB;;6;@=@;<;0:C?CACBBCCCD@DBD@@7;79=CC244(4<<:;<<994333333#38393333&3<;;8<<<8<=8887@99929@>@BC??>@CC?@<@A?@>>>>:>A>>:>?===?>>>>>>B>==?5;888)8:1:7<;;5:?;882722222$24=3999999%8:6556'69=557==<=<AAAAA'=66//)//)///)/>=>???:=:<>>>888-8:9699///==A>>>;;;AAA@==7:///66<<9=866.67--
@ATNG8:04817:06684
GATGGTAGGCGTGTGAGAGTCTGCCCAGAAGATCAGGAACTCTAGAAGAATTCAGATTTTTAACACGAGAGTAAACGTAAAAAGAAGGTTTTACAAGATCTCACGTTAACAATATTTGCAGCAGTACGCACACAATCGAAGCGCAGTAAAGGATGGCTAGTGTAACTAGCAAGAATACCACGAAAGCAAGAAAAAGAAGTAACGACTATTAACTATTAACGTTAACCTGTCTCTTCCGAAACGAATGAGTAACGATGAGATCTCGTGTGCTACCATCGACACTCCAAAGTCT
+
DCCC@B>>:BB@@;=@BBD;99:94)4>>>BCCC;;9;?BBCBBBA?@@?@=AB@;;;;;);:A94:::@:;??1=8<::::,0/*/9;;;(0/838//33;988?8=:=?=855<)..22-------78667649=;:1687:=;688(7157@>@?@??9:9=9:9@@@:??:<>=6;=:::3888133333$/835..(.333:55.5379:91816//)/(//555588;:@585>.866*//882618----8886685555222775/59=A>;<9;<49C26;;<
@ATNG8:04818:06697
GATGGTAGCGCATATCAGCGCAGCCCAGAAGATCAGGAACTCTAGAAGAATTCAGATTTTTAACACGAGAGTAAACGTAAAAAGAAGGTTTTACAAGACTCACGTTAACAATATTGCAGCAGTACGCACACAATCGAAGCGCAGTAAGGATGGCTAGTGTAACTAGCAAGAATACCACGAAAGCAAGAAAAAGAAGTACGCTATTAACTATTAACGTACCTGTCTCTTCCGAAACGAATGAGTACTATGTAGAGCTCTATACTAATCGACACTCCAAAGTCT
+
A@@@=A955<@BBBCCCCCBBBA@@=BBC@ECBB::6;?AA@@ACC@CC?B?BCB@@@@@0@=BFCBABACCCC?CA@ACCC5CE@C@CCC;ECC@C;=;ACC;;69:??;:::<@@?BB:9;A@@@CBCCC@CHAA=A@BA@@@C?CAC;;;=GCCCCCDAEBBB;;8;C?>@@699=>>/998199998(7>8<?BBBBB?@=@:00/=9=9=8FBB@BBBBA@A?B@CBB<A;;69@@@ABBBAAACCBBBBBBBBBBB>?=A@@@A?::;7;D;@;;;
@ATNG8:04827:06690
GATGGTAGGCGACATACATACGCGCCAGAAGATCAGGAACTCTAGAAGAATTCAGATTTTTAACACGAGAGTAAACGTGAAAAGAAGGTTTTACAAGACTCACGTTAACAATATTGCAGCAGTACGCACACAATCGAAGCGCAGTAAGGATGGCTAGTGTAACTAGCAAGAATACCACGAAAGCAAGAAAAAAGAAGTACGCTATTAACTATTAACGTACCTGTCTCTTCCGAAACTAATGAGTACAGAGAGTACGATATGTCTACCATCGACACTCCAAAGTCT
+
CCCD?CCC?CABBABBCCCCBAABB@DCC?CBDCCC?C?CCCDDBB?BD@D?AACCCCCC1C@CCCCCCCCCBB=BECBBBB7BB8:8;CC9CCC@BCBBBBB@@<@?BB?BDE@CCCBBBCDDCDCCBCCB@BCCE>A???BBBC?C?C??>@CCCCCDD?@AACCC@AB>BBB=@@??>8?@@;999999%9?998:ABACCD?B?@A??7:27>CAB?AC;;;@@@C?BCC<A@C>@@BBBBAAA@AABBCCCA@@BB>><>>;;??A>>>???@CC=B::9
@ATNG8:04834:06669
GATGGTAGGTGCAATGAGTGTATCCAGAAGATCAGGAACTCTAGAAGAATTCAGATTTTTAACACGAGAGTAAACGTAAAAAGAAGGTTTTACAAGACTCACGTTAACAATATTGCAGCAGTACGCACACAATCGAAGCGCAGTAAGGATGGCTAGTGTAACTAGCAAGAATACCACGAAAGCAAGAAAAAGAAGTACGCTATTAACTATTAACGTACCTGTCTCTTCCGAAACGAATGGGTACGATGAGAGAGCTCTCTCTACCATCGACACTCCAAAGTCT
+
BBBB?BBB@BBCC@CCCCCCCCCC@CBB=CDBBBB?B>BBCCBBB@BB?C@CCBBBBBB3B@AABBBBCCCCC>BBBBBBB39939:???5?AA?BBBCCBAAD:=:?@<=>><???@?AAAAAAAC><<=;AAAA;=>>@>???=A=A;?=@AD@>@=?:=A>>AA>BB?B@@<@BBBC<B<829;;;<.<A<A>>>AA@A@<@<>:8:6<6<>668=AA>>===:=:=AA9?BB?AAB<ABB???AA>>>AAA;::@@AA:;8;BBB>??@>><>A:?:88
@ATNG8:04839:06658
GATGTAGAGAGACTGTAGCGCACCCAGAAGATCAGGAACTCTAGAAGAATTCAGATTTTTAACACGAGAGTAAACGTAAAAAGAAGGTTTTACAAGACTCACGTTAACAATATTGCAGCAGTACGCACACAATCGAAGCGCAGTAAGGATGGCTAGTGTAACTAGCAAGAATACCACGAAAAGCAAGAAAAAAGAAGTACGCTATTAACTATTAACGTACCTGTCTCTTCCGAAACGAATGAGTACGATGAGATCTCGTGTGCTACCATCGACACTCCAAAGTCT
+
44444:>@?BCC@A;<>BB:<9@@7@@@>;;9>?;:C@BCCBC;;99A=A?CCC@FA?;+/*/9878888887.7944444$9949.55506>?:>CCCA@@BB?B?BA?BA@9<<<<BBBC>><<@@@AA>BBBB?CCBBBABB@E@CBA?ABBBCBBBABBBBCC?C@:==8*//////&//34;;;<<<&<717888:::>74735588)/)/9>00*7<773:;::488=5<::/333;;:?@C@@@@?77866///5557:6555:55587:+22,3;;8
@ATNG8:04842:06687
GATGGTAGAGTACAGTGTAGTAGACCAGAAGATCAGGAACTCTAGAAGAATTCAGATTTTTAACACGAGAGCAAACGTAAAAAGAAGGTTTTACAAGACTCACGTTAACAATATTGCAGCAGTACGCACACAATCGAAGCGCAGTAAGGATGGCTAGTGTAACTAGCAAGAATACCACGAAAGCAAGAAAAAAAAGTACGCTATTAACTATTAACGTACCTGTCTCTTCCGAAACGAATGAGTACAACATCGTCGTGTCGTGCTACCATCGACACTCCAAAGTCT
+
;5<<8<<<@A<<<<<<;;;<;??@=9@<@8@<>>>:5:7<<;;;>>:==8;8;;;;;>>=+;766///;:;:<<5///6;;;+//6;6:::.:9934449555=<.5.55.5669>@@=<<<=699CCCCCC@CCCC@CFBBB;;;?C?CBB@BBBCCCCC@CDCCCC?BA?BDC>AABAA9@9929=======";>@@@A0006<*/7=?6<:=??AA=777@<<=9=9777.5;@8>==;:933.39<<<?==444::;AB???8773;;;333<8<<3;777
@ATNG8:04842:06693
GATGGGTAGCGCACACATAGATACAGTACTCATTCGTTTCGGAAGAGACAGGTACGTTAATAGTTAATAGCGTACTTCTTTTTCTTGCTTTCGTGGTATTCTTGCTAGTTACACTAGCCATCCTTACTGCGCTTCGATTGTGTGCGTACTGCTGCAATATTGTTAACGTGAGTCTTGTAAAACCTTCTTTTTACGTTTACTCTCGTGTTAAAAATCTGAATTCTTCTAGAGTTCCTGATCTTCTGGATAGCGACGCGATATACTACCATCGACACTCCAAAGTCT
+
BAAAC>CBBBBBB@AAGDDECCBBBBBBB@AAA=BBBC?CB@M@BBBAACC>BBDA@=@<@BBC@CADBBBBBCCC?BBDDD5CB=A;;;0;@;;9;BD@CCA;=;CBC@CCBBDGCC@AAC@D@CCGCC@@@>@@;:6;;CDCCCBBA@@CDCBA@CCC?CB@C@CEBBCCBBD@EEFFF;E@C?BBFEF2CB;;;0<;BACBBA@C=@@A@,@AA;;9;?CB@BBBDCBB:;;;CCCBB?BAB?CCCCHCAABFBBBBBCBBBD@:::???A:::=AB=BB<<
@ATNG8:04847:06694
GATGGTAGGCGTGTGAGAGTCTGCCCAGAAGATCAGGAACTCTAGAAGAATTCAGATTTTTAACACGAGAGTAAACGTAAAAAGAAGGTTTACAAGACTCACGTTAACAATATTGCAGCAGTACGCACACAATCGAAGCGCAGTAAAGGATGGCTAGTGTAACTAGCAAGAATACCACGAAGCAAGAAAAAGAAGTACGCTATTAACTAATTAACGTACCTGTCTCTTCCGAAACGAATGAGTACGATGAGATCTCGTGTGCCTACCATCGACACTCCAAAGTCT
+
:::>7;:=7:554999=>=?==444)4994><666>:=8=B966=@=::26:=A=AACD>+A695;?<;@@BBA9?333878'8;17233(37718::?@<ACD=@799<<>A=<;:@@@=@??8659977155551666666222'20558788888::=7;:::9928;,338(/---(---368888)8;6>565997791326./*.27477855166662224:3555)2336<:99///6///788:88:7557..).<</56:>><><65-5=,528;
@ATNG8:04801:06702
GATGGTAGTATCTGCACACTCTGTCCAGAAGATCAGGAACTCTAGAAGAATTCAGATTTTTAACACGAGAGTAAACGTAAAAAGAAGGTTTTACAAGACTCACGTTAACAATATTGCAGCAGTACGCACACAATCGAAGCGCAGTAAGGATGGCTAGTGTAACTAGCAAGAATACCACGAAAGCAAGAAAAAAGAAGTACGCTATTAACTATTAACGTACCTGTCTCTTCCGAAACGAATGAGTACTGTATCTATTTGTGCGCTACCATCGACACTCCAAAGTCT
+
;;;?<@BCB>CDBBBBCCDDDDCCCACBA>BAABA@=@?BBBAAAC@BB?B@BBAAACCC2A?ACBBCBBBCBB8@?;;;;;*;C?C>BBA9BBB?BCCCDDF::9;@CC?BBB@BDDCDCCCCCECCDBBB?CCBB?BBBB@@@C?E@BBB?BCCCCCDD?AAABCF@?><?AA>BBBBB>A@>;::9999%9>;AB?ACCC==1815:>>0;7;AC;;8;B@?@BB@C?CDG>BBB?BCBBBBEAABBBBBBBB>BBBBCCB@?<@@BB?>===@=DD:A887
@ATNG8:04801:06708
GATGGTAGTGTGTCTCTGAGAGTAGTACTCATTCGTTTCGGAAGAGACAGGTACGTTAATAGTTAATAGCGTACTTCTTTTTCTTGCTTTCGTGGTATTCTTGCTAGTTACACTAGCCATCCTTACTGCGCTTCGATTGTGTGCGTACTGCTGCAATATTGTTAACGTGAGTCTTGTAAAACCTTCTTTTTACGTTTACTCTCGTGTTAAAAATCTGAATTCTTCTAGAGTTCCTGATCTTCTGGGATGTGTGCGCAGTGCCTACCATCGACACTCCAAAGTCT
+
:88<?B<ABA;;5<<@>AABBBBAACBBBCDC?BBCD>CC?B?BCCCBBB?CBBBC?CBFFBB>B@CCCCBCCDD@AAAAA2BC@CCCD>DEBB?BCCBHE@AA@BBDBDDDCCCBB@BED?B?BCCCCDCD?BBBB?BAAADCCCCCCCCBBBB?CCC@BB?B@CCBBBCBBBACBBBC9A;A;;;:::*:B@A@<ABCBCCEEBB?BDEE3DBBCC@B?BB>ABBBBBB@B@BCCCCC@BABC>BCAAABBCCEEAAAD?BAB?ABBABBBBBB@EE>D@A@
@ATNG8:04807:06715
GATGGTAGTATATCGCGTCGCTATCCAGAAGATCAGGAACTCTAGAAGAATTCAGATTTTTAACACGAGAGTAAACGTAAAAAGAAGGTTTTACAAGACTCACGTTAACAATATTGCAGCAGTACGCACACAATCAAAGCGCAGTAAGGATGGCTAGTGTAACTAGCAAGAATACCACGAAAGCAAGAAAAAAGAAGTACGCTATTAACTATTAACGTACCTGTCTCTTCCGAAACGAATGAGTACACATCGTCGTGTCGTGCTACCATCGACACTCCAAAGTCT
+
:::>@CCCCDCCCCCCCBCCCCCCC?BAA>CDECBA>B@CCCBBBD@DE?B@BCCDDCDC5C@BBCBBBCCDDD>ABBCEDD5BDAL@CCC;BBC@CDBAB@@00,0;=@;A0;8:ABBBCCCCCCBBBCCC?BBBB=BBBBCCBB@C?B??>@CCCCCCB?BBBCBB@BB?@@@499?>>8?@@;999999%9@=B??>BBA>><>;===>;>:>AB@@=@B???AA?B?BBF=BAA<??BBBBDCCA???@A::99::@BBC??<?A@@:::A>>=9>6A000
@ATNG8:04808:06709
GATGGTAGAGTATCATGTGTATCTCCAGAAGATCAGGAACTCTAGAAGAATTCAGATTTTTAACACGAGAGTAAACGTAAAAAGAAGGTTTTACAAGACTCACGTTTAACAATATTGCAGCAGTACGCACACAATCGAAGCGCAGTAAGGATGGCTAGTGTGACTAGCAAGAATACCACGAAAGCAAGAAAAAGAAGTACGCTATTAACTATTAACGTACCTGTCTCTTCCGAAACGAATGAGTACTACTCTCAGAGACACACTACCATCGACACTCCTAAGTCT
+
B?@@:CCCAABCCCCBBCCCCCC@@?@DC@BBBCBB?B?@ABBBDGGDC?B?CEEDCBCC5D@CCAAABCBBBB9A=99999(:B@EACCC8BCCACBC@@@?;;;,;=BB?AAB?BBCCCBBBBBBDCCBCCACBBB?BCCBCCCB>B>B@@>@DCCCCCCCCCCCCD@897:CC?ABBBB>BCC?CCCCC3DC?AABBBBBBB?B>AACB=A=?>C;;9;CBC;;;@C?BBC=A@@=@BBBCBBCBBBBBBBBBBBBB@@ABBD@CBBB@@@::;5;>:>;;;
@ATNG8:04811:06718
GATAGTGTGTCTCTGAGAGTAGTACTCATTCGTTTCGGAAGAGACAGGTACGTTAATAGTTAATAGCGTACTTCTTTTTCTTGCTTTCGTGGTATTCTTGCTAGTTACACTAGCCATCCTTACTGCGCTTCGATTGTGTGCGTACTGCTGCAATATTGTTAACGTGAGTCTTGTAAAACCTTCTTTTTACGTTTACTCTCGTGTTAAAAATCTGAATTCTTCTAGAGTTCCTGATCTTCTGGGTGTATCAGCGAGTATCTACCATCGACACTCCAAAGTT
+
@BCBBCAAACCCCCDCCCCCCDDDBBCBC?CCBB<@@?C?CCCCCBB?CCC@A?A@CCGC@CACCCCCCCCB?BBBBB2B@=AABA<ADAB@CDF?CC?AAABCCACCCCDGCC>BBB@C@CCCDDCBC?BCCC?BCCCCCCBBBAAEBBBB?CCC@BB@B@BBBBCECCC@B@@@@7@;@<@AECC2BBAAA<ACBBBCCCCD@CCCD5EA@BC@CACD@BBAAA@@;@=@@BB@@=@ACC>AAAABAA;;;CCCCDDBAA=@BBB@@@D;;7;C<AB@
@ATNG8:04814:06722
GATGGTAGTATATCGCGTCGCTATCCAGAAGATCAGGAACTCTAGAAGAATTCAGATTTTTAACACGAGAGTAAACGTAATAAGAAGGTTTTACAAGACTCACGTTAACAATATTGCAGCAGTACGCACACAATCGAAGCGCAGTAAGGATGGCTAGTGTAACTAGCAAGAATACCACGAAAGCAAGAAAAAGAAGTACGCTGTTAACTATTAACGTACCTGTCTCTTCCGAAACGAATGGTACATAGATATACGTATAGCTACCATCGACACTCCAAAGTCT
+
:<>>@CBBB=DCCCBCCCCC;=:C><@CI?BBBCAA>B>;99BDDDACC@B?ABB;<<;;*9?ABDDG;;;@AA=?@AC@DC?BB=B=BDC9CDB@CBCCCDCCB?B?AA?ACC@BBBCBEDECCCCDCCBB>@A@@=@BBCCBBB@C@CBB?BDDCCCBB?BBBA@@>>>;?BA;>>CCF?BBB?CBDCC2BB?A;;<<;ACE=@;???B=B:==@@@<>>??897;?<???9=>=;>><>>AAAAAD==>@?>>>>????;;5;>?888@?>><>E:@>>>
@ATNG8:04815:06726
GATGGTAGCTCTGCTCTTGACTCTCGTACTCATTCGTTTCGGAAGAGACAGGTACGTTAATAGTTAATTGCGTACTTCTTTTTCTTGCTTTCGTGGTATTCTTGCTAGTTACACTAGCCATCCTTACTGCGCTTCGATTGTGTGCGTACTGCTGCAATATTGTTAACGTGAGTCTTGTAAAACCTTCTTTTTACGTTTACTCTCGTGTTAAAAATCTGAATTCTTCTAGAGTTCCTGATCTTCTGGTGTCTGATCTGTATCACTACCATCGACACTCCAAAGTCTT
+
CCEC>BBCCDBBA@@00,0@AA@BCCCC;:;CC?BBBB<AA694;CDAAAB?BBBBB4;69<==8B@C;::CCC@A>BBBBB0?A9@>?A<@CBB9::A=BA=;;9BCC@CCCCDDBB?CCC?B?DCDB:;;@<@ACC?B@@AD@@@@A@@CBCCC9;;E@CE?A?ACCCC@@>?>ABBFF7A=@:=>>>>,?>@BB:@><000000>*0000'0??>@<?;@@?BBBDDBC?B?DBBAAA>ABC@CCA@AACCCCCCBA@>000<=<@@BBBBGCC?A@9@;;92
@ATNG8:04828:06703
GATGGTAGTATAGAGCTCTACATAGTACTCATTCGTTTCGGAAGAGACAGGTACGTTAATAGTTAATAGCGTACTTCTTTTTCTTGCTTTCGTGGTATTCTTGCTAGTTACACTAGCCATCCTTACTGCGCTTCGATTGTGTGCGTACTGCTGCAATATTGTTAACGTGAGTCTTGTAAAACCTTCTTTTTTACGTTTACTCTCGTGTTAAAAATCTGAATTCTTCTAGAGTTCCTGATCTTCTGGATACACTCATGTGCACCTACCATCGACACTCCAAAGTCT
+
55>>;@CCCCCBBCCCCCCBDCCCCCCCCGCB>BBBB>CC@C?@@ACCCB?BCCBB?B<??BB@B@BBBBBBBBB?BBCBC3BB=A?>>7?BAA>ABC?AB?><>B@A=AEBAA=@@<@?B<A<>>>==;:;=BC@@;@AAAAA???AAAAA@@@:<=?;::6:<@@AAAAA@@<@>=></<4:48/////%/<666+--6---6<;>9>AAA/@:;;D>E=@@;??@@@@?=A;AADB>>:>=?:>AA?>?AAAAA???@@<@@@<@:::???=::6:>5>9:5
@ATNG8:04837:06749
GATGGTAGACATATCGTACTCTCTGTACTCATTCGTTTCGGAAGAGACAGGTACGTTAATAGTTAATAGCGTACTTCTTTTTCTTGCTTTCGTTGGTATTCTTGCTAGTTACACTAGCCATCCTTACTGCGCTTCGATTGTGTGCGTACTGCTGCAATATTGTTAACGTGAGTCTTGTAAAACCTTCTTTTTACGTTTACTCTCGTGTTAAAAATCTGAATTCTTACTAGAGTTCCTGATCTTCTGGGTGCGCTACAGTCTCTCTACCATCGACACTCCAAAGTCT
+
:;;=?CCDBBBBCDCCBBBABBDCCCEDBB;;0:9==7>C@C?CABBCBC@BA@A?>A?BBBB@B@AAABAA@@A>BBCCD3CC=?@@@7?00(/)0//(33.3;????=????:;:;7:AA=E<>??;;8:@<@@??;??BBBB?;;;@@?<=<=9;;;===9=;==>BBBDAA:>;;;;/;8=8=====.==<==189:///9:9?=@AAA/A==>?9=9>=586????>>:>9==@>@@;:;;;3;;;BBCB>??AA>::;@<=7=:;;==>;;;5;>4;;;;
@ATNG8:04840:06745
GATGGTAGATATATGCACGCTCTACCAGAAGATCAGGAACTCTAGAAGAATTCAGATTTTAACACGAGAGTAAACGTAAAAAGAAGGTTTTACAAGACTCACGTTAACAATATTGCAGCAGTACGCACACAATCAAGCGCAGTAAGGATGGCTAGTGTAACTAGCAAGAATACCACGAAAGCAAGAAAAAGAAGTACGCTATTAACTATTAACGTACCTGTCTCTTCCGAAACGAATGAGTACACACTCTCATATGACACTACCATCGACACTCCAAAGTCT
+
<<>>;>=66555;55995555<99>;5668<@?A;;298==>?>:@6873938?ABBDD9C?BBB9999839:2>:@A>>=+:@8=.999*:995:000/////)5.44.4::8=::565<<<AAACCCCCABB@=?>>>>>?>8<8<00*///9>:<<6::94447994::9,33333(3774::?>=+<<7443:<855A,5+2222+2.585557<;555==7;899:33336444<::;;66----87557===<==8848433;;>33317;396//
@ATNG8:04844:06701
GATGGTAGCTCTGCTCTGACTCTCGTACTCATTCGTTTCGGAAGAGACAGGTACGTTAATAGTTAATAGCGTACTTCTTTTTCTTGCTTTCGTGGTATTCTTGCTAGTTACACTAGCCATCCTTACTGCGCTTCGATTGTGTGCGTACTGCTGCAATATTGTTAACGTGAGTCTTGTAAAACCTTCTTTTTACGTTTACTCTCGTGTTAAAAATCTGAATTCTTCTAGAGTTCCTGATCTTCTGGGTGCGCTACAGTCTCTCTACATCGACACTCCAAAGTCT
+
BAAB@CCCCBCCCCCCCDECCCDCCCCBBBDC>BACC>BC@C?BCDEGBB@CEGCCAB@BCCC?B@CDCCBCCCD=::999'9??CCCD=BBAA>ACC>BB?A@AEEDACBBBCCBB@BBC@C?CCCCBBBC?BBCC?BBC:;:BBBABBBBBCF@CBC?AB>A=@CDCCHIDC?BCCCC7CAEEGCEFD5EE<<;7;;BBCBCCBC7;;;;*;@@@@=@?BE@BBBBBBB@C?BBCBCB@B@@A9;;CCBBBBBCCCBBABBBBBBEBCCCBBB8;;0;;;<
@ATNG8:04810:06760
GATGGTAGCGAGCGAGTGTGTATACCAGAAGATCAGGAACTCTAGAAGAATTCAGATTTTTAACACGAGAGTAAACGTAAAAAGAAGGTTTACAAGACTCACGTTAACAATATTGCAGCAGTACGCACGCAATCGAAGCGCAGTAAGGATGGCTAGTGTAACTAGCAAGAATACCACGAAAGCAAGAAAAAGAAGTACGCTATTAACTATTAACGTACCTGTCTCTTCCGAAACGAATGAGTACGATGAGATCTCGTGTGCTACCATCGACACTCCAAAGTCT
+
;;<<:BCBCCCCBBCCCCCCCCCCCACFFACCDD@@?@@CCCCCDC?BB?B>A?B;;;;;*;>CJCCCCCCBBA9@@;;;;;*;?<=;>@5@CC@BCCCCCCCC@C@CC?BBC@DCCCCBBBBBBBBBCBCACCBB@CBBBCCBD?C@CBB@CDCCCBBC@CDCCCB@BB?A@@=??9893:@A?BBEEC3CC?CBABBBBEC>A>ACCE?B?BBB;;7;B@@@AB=@?AEE?BBC@CCBCCAACCCCCBBBB>>>BBABCCCC?DCB?::::::8<;1A@99
@ATNG8:04811:06789
GATGGTAGCGCATATCAGCGCAGCCCAGAAGATCAGGAACTCTAGAAGAATTCAGATTTTTAACACGAGAGTAAACGTAAAAAGAAGGTTTTACAAGACTCACGTTAACAATATTGCAGCAGTGCGCACACAATCGAAGCGCAGTAAGGATGGCTAGTGTAACTAGCAAGAATACCACGAAAGCAAGAAAAAGAAGTACGCTATTAACTATTAACGTACCTGTCTCTTCCGAAACGAATGAGTACGATGAGAGAGCTCTCTCTACCATCGACACTCCAAAGTCT
+
CBEEAC;66<?ABCBCCBBBDDCCB=CCD@CCECBB:;;;BCCCBD>AA>A>@A@A@AAA0A=B@A>>>>000<3<=00///$/:.4.599+;==7<A<?>AA;;:;?BB@BCB@CC@A@BABBBBBBBBBB@BCCCACCBCCEEE>B>B@B>BBBBCCCC@BADCCC@BA?A@?=?DBCD?B@?=?CDDD3AB??>??BBBBB?C?BB?@<??BACBB?BBB@@AB=@?ABG?EDC?BCCCCBBBBBBBBBBBBB??>A@??8949@@@??;@@@;A@;@9:9
@ATNG8:04814:06760
GATGGTAGTATATCGCGTCGCTATCCAGAAGATCAGGAACTCTAGAAGAATTCAGATTTTTAACACGAGAGTAAACGTAAAAAGAAGGTTTTACAAGACTCACGTTAACAATATTGCAGCAGTACGCACACAATCGAAGCGCAGTAAGGATGGCTAGTGTAACTAGCAAGAATACCACGAAAAGCAAGAAAAAAGAAGTACGCTATTAACTATTAACGTACCTGTCTCTTCCGAAACGAATGAGTACTGTATCTATGTGTGCGCTACCATCGACACTCCAAAGTCT
+
CCCC?BDDABBCCBBBCCCDDBBBC@CBB?CCECBC@C@CCHDDBB?BC@C@CCCAAAAA5AADCBCCBCB@@@8?AAAAAA2BA=B>BBB:BCCACCCECBCCD@D?AB?BBB?BBCCDDCECCCCCCCCC@CCAA>AAA@BBBB?C?CAB?BCCCBBBC=ABCCBB?AA<??<1999999+9>?<AADDDC)CC?B?>;BEK>>;>7;;AB=A<@@B::8:A@@?@??B?BBB>BBB@CCCBBCBBBBBBBBBBCCCCAAAB@;;7:?????>;;;8=<4@9::
@ATNG8:04816:06784
GATGGTAGGACGAGGTGCGTCTGAGAGGTACTCGATTCTGTTTTCGGGAAAGAGACAGGTACGTTTAATAGTTAATAGCGTACTTCTTTTTTCTTGCTTTCGTGGTATTCTTGCTAGTTACACTAGCCATCCTTACTGCGCTTCGATTGTGTGCGTACTGCTGCAATATTGTTAACGTGAGTCTTGTAAAACCTTCTTTTTACGTTTACTCTCGTGTTAAAAATCTGAATTCTTCTAGAGTTCCTGATCTTCTGGTGAGATTTGCATGATGCTACCATCGACACTCCAAAGTCT
+
444:544/)--5--(--552://////299995559.////;;&//:/9;39/44:442///777(/)/8894:7;?=B::87=:==?;;;$//)/9:;5=<=>9B;;:;@459BBBD@BAGCBBBC@BBB?B@BBBCBBBD?BBCD@CFCCCBBBBBBBBCBCC@@@A@CC@C@BBCCCCCCIFDBBBA3A5<5;ABBC2BBCCC>C;;;CAAAAB4;;;;*;@@;;9;?BA?BBBBAAB=@=@ADBBB@CCCACBAA;;;7;ACBCBCCCEBB@CBBCBBBCAA>@@<A000
@ATNG8:04817:06774
GATGGTAGTATCTGCACACTCTGTCCAGAAGATCAGGAACTCTAGAAGAATTCAGATTTTTAACACGAGAGTAAACGTAAAAAGAAGGTTTTACAAGACTCACGTTAACAATATTGCAGCAGTACGCACACAATCGAAGCGCAAGTAAGGATGGCTAGTGTAACTAGCAAGAATACCACGAAAGCAAGAAAAAGAAGTACGCTATTAACTATTAACGTACCTGTCTCTTCCGAAACGAATGAGTACACACTCTCATATGACACTACATCGACACTCCAAAGGTCT
+
;;>C@CBBBCCBB><@;ABB<666?9>9676;;;=>:>466>;;;>:>>9;7::<77888'98>>BB@??7777)7;=9:<:(<<5;5;=A4@AB@BDCDCDDAA?@@BB?BBB?BCAABCCCDBBBCAAAB@CD@?9<>@00+000:;5/0/48:888;<<84988>>8<A;>?=5==BBB9B>=8;<<<>.?B?CFD??;A??<?;>>@D:=:=B@@?>AA???BA<@=999,8==8?@CCBBBBBBBAAAAABD;??????@ADBBAAAA@=9/66)/(///
@ATNG8:04821:06759
GATGGTAGGCACTGCGCACACATCCAGAAGATCAGGAACTCTAGAAGAATTCAGATTTTTAACACGAGAGTAAACGTAAAAAGAAGGTTTTACAAGACTCACGTTAACAATATTGCAGCAGTACGCACACTATCGAATCGCAGTAAGGATGGCTAGTGTAACTAGCAAGAATACCACGAAGCAAGAAAAAAGAAGTACGCTATTAACTATTAACGTACCTGTCTCTTCCGAAACGAATGAGTACTACTCTCAGAGACACACTACCATCGACACTCCAAAGTCT
+
BEBB?A44.4444:44499::///)/7:5;=>=;;7;8<<=5555.44495:>@<>>B>+>7<??9;9::777*7<<;;;;(//)/2799.<<<@@=B==A=CB<A=;:7:AA=BBBABBB@>@@@@@@@BB@@@@<@?@ABBAA=@=A;;4:@>>@A>@=@?=8889=?=A93./9//(/894------$/86///9878<:;:>:9>=6D:?;@@@=@CAAC@@9>9?AA9@?>9=AA>>>>C?>>988ABC>>:@?00/662688777555:1991=A?:
@ATNG8:04822:06783
GATGGTAGACATATCGTACTCTCTGTACTCATTCGTTTCGGAAGAGACAGGTACGTTAATAGTTAATAGCGTACTTCTTTTTCTTGCTTTCGTGGTATTCTTGCTAGTTACACTAGCCATCCTTACTGCGCTTCTATTGTGTGCGTACTGCTGCAATATTGTTAACGTGAGTCTTGTAAAACCTTCTTTTTACGTTTACTCTCGTGTTAAAAATCTGAATTCTTCTAGAGTTCCTGATCTTCTGGCGCGTATGTATGTCGCCTACCATCGACACTCCAAAGTCT
+
CCDC?CCCCCCCCBBBBBDGFCCCCCCCCBA@?@CCC>CC@D?BBBBBBB?BCBBB?B>BBBC?B=?ABCDCCCB>@@@@@1?A=@>>>:?BBB?BDD@BB=A@BCBB?BCCB==<<8<??;A;>===>>>>;@?AA=AAA@?>?=??ADA>?@@=<<<4::8==CBDD@@>>><>>>BB5B>E<==<<<.==<<<5==>;;;@@@@<AAAA/A;:;B=D<A><AAAAA>>;>=A?AAAA:>=@<?@@>>>??AA>??AAA;>==:?>@@AAA><<<;=46663
@ATNG8:04822:06798
GATGGTAGCACACGAGATCTCATCGTACTCATTCTTTTCGGAAGAGACAGGTACGTTAATAGTTAATAGCGTACTTCTTTTTCTTGCTTTCGTGGTATTCTTGCTAGTTACACTAGCCATCCTTACTGCGCTTCGATTGTGTGCGTACTGCTGCAATATTGTTAACGTGAGTCTTGTAAAAACCTTCTTTTTTACGTTTTACTCTCGTGTTTAAAAAATCTTGAATTCTTCTAGAGTTCCTGATCTTCTGGATATGAGTGACTCGTGCTACCATCGACACTCCAAAGTCT
+
@ACB?BEEBB?@@DCCBBBBBBBCBCCCCCCC@BBBB9CE@C@BBBBBCC@CCBBB@C99<BB@B?CBBBBBCBB@CC@@@+AB?A@@@;?DCDADBD?CC>@@@C;;7;CB???BB?ABB?B@BBBAAAAA@CBBA?BCFA>;;:=<A===;:;8<8818;5:<@@@@@@@>=7:68888(81:1655555$5;8555&29:88889255'/////$.//(/7(/(5<39;;9C:;88087=>?@:>>?=B?>>?A;;;B>>>BB>>>==8<<<<=>=?==:=A:==>@
@ATNG8:04824:06766
GATGTAGCGAGCGAGTGTGTATACCAGAAGATCAGGAACTCTAGAAAGAATTTCAGATTTTTAACACGAGAGTATACGTAAAAAGAAGGTTTTACAAGACTCACGTTAACAATATTGCAGCAGTACGCACACAATCGAAGCGCAGTAAGGATGGCTAGTGTAACTAGCAAGAATACCACGAAGCAAGAAAAAGAAGTACGCTATTAACTATTAAACGTACCTGTCTCTTCCAAACGAATGAGTACTGCGTCTCACTCTCGCCTACCATCGACACTCCAAAGTCT
+
/77/////5555:;;<=<<@?/0/27//,5====<9<:=<::8333(33-33(38:::<<<$5.59999=6559;94444444$497;.444&4::5:::<=9989)/)//)///59:7:;>>;;;BBC>?;;7>>55.388445:=7=7;;;7:;<;<:;:9======7<;588:49<77/33849;<<=+32285557222516/55::49919:><<8;;;;<>?7;99<3;77)///7//334477///::556<<<5555.4445<<<<<<-33(4944
@ATNG8:04825:06767
GATGGTAGTGTCATATGAGAGTGTGTACTCATTCGTTTCGGAAGAGACAGGTACGTTAATAGTTAATAGCGTACTTCTTTTTCTTGCTTTCGTGGTATTCTTGCTAGTTACACTAGCCATCCTTACTGCGCTTCGATTATGTGCGTACTGCTGCAATATTGTTAACGTGAGTCTTGTAAAACCTTCTTTTTACGTTTACTCTCGTGTTAAAAATCTGAATTCTTCTAGAGTTCCTGATCTTCTGGACAGAGTGTGCAGATACTACCATCGACACTCCAAAGTCT
+
;:<>:BCBCCCC=<<@EGDICCCCBBAAAECB?BAAA<BB?C@CCCDCBB?BBCCA?A?CCBA?B?BBBCBBBBD?;::::*::2;;CC?DCCG?BAD@BB@AAABBC@CCCCCFCC?BCC@C?CCCDIBBB@CBAB>BBCCCCCCCCCCCABCC?DCB?CC@C?BBBDCBBBB>BABBB9A>A=@@AAA0AABCC>CCBBCBCCCE?BBBB2CBBCCAC@CC@CDDCBBA=@=@AAAAA=@@B?BBBCAAA;;;BBBBCCDDCC>;;;@BBBAAA?BB=CAAB
@ATNG8:04831:06775
GATGGTAGGAGACACGTCGCACACGTACTCATTCGTTTCGGAAGAGACAGGTACGTTAATAGTTAATAGCGTACTTCTTTTTCTTGCTTTCGTGGTATTCTTGCTAGTTACACTAGCCATCCTTACTGCGCTTCGATTGTGTGCGTACTGCTGCAATATTGTTAACGTGAGTCTTGTAAAACCTTCTTTTTACGTTTACTCTCGTGTTAAAAAATCTGAATTCTTCTAGAGTTCCTGATCTTCTGGTGTCTGATCTGTATCACTACCATCGACACTCCAAAGTCT
+
<>>>?CCC?CCCBBBCCCCBBB@A@BBBCCAA?ACCC=CC>B?BCBBC@@>@CB@@@@@BCCC@D?ABBBBBBBB?CCCCC3BB?BBBB=BBBB?AAC?CC>?>?B??;?BB??>BB?BBB@@=@??>>>>?<A@@@<AAAAAA>>>>>A>>???;:;;<@?=A<???>>>???5;;===2=:>5;;:::):==<=4=;;;9==>=>188888%9788:;;7>><>@AB@??:?<AAABAB7;;@<@?>==>>=??::;>>>A@AA<???@>>>???8==6====
@ATNG8:04834:06777
GATGGTAGTAGTACACTAGTCATACCAGAAGATCAGGAACTCTAGAAGAATTCAGATTTTTAACACGAGAGTAAACGTAAAAAGAAGGTTTTACAAGACTCACGTTAACAATATTGCAGCAGTACGCACACAATCGAAGCGCAGTAAGGATGGCTAGTGTAACTAGCAAGAATACCACGAAAGCAAGAAAAAAGAAGTACGCTATTAACTATTAACGTACCTGTCTCTTCCGAAACGAATGAGTACTACTCTCAGAGACACACTACCATCGACACTCAAAGTCT
+
555<5:8B;;44445;<<5658844.4>>8=>995;6;.65;<559.55.49666C>???+>25555888<333(3349999(9<.5.5;;+;;;:;BC:66@==<B@@@=?A<?BBBA;;<;;;AB@A@@@?;;:@;???AABBC?C<@@@;?>??BBBB?CBAAA@,00<000=;;;>?8;;;5878777$7<95627:8>??;>899=<6=:==@::6:?=?@@?8;6;<<57736888=>==BCBC===C=:77669777985:553/./7..55'3999
@ATNG8:04840:06780
GATGGTAGCTATACGTATATCTATGTACTCATTCGTTTCTGAAGAGACAGGTACGTTTAATAGTTAATAGACGTAACTTCTTTTTCTTTGCTTTCTGTGGTATTCTTGCTAGTTACACTAGCCATCCTTACTGCGCTTCGATTGTGTGCGTACTGCTGCAATATTGTTAACGTGAGTCTTGTAAAAACCTTCTTTTTACGTTTACTTCTCGTGTTAAAAATCTGAATTCTTCTAGAGTTCCTGATCTTCTGGACATAGTGTGCAGATACTACCATCGACACTCCAAAGTCT
+
>>><ACB@;;;AA@A;69@A@@D966>>>;?<9BCED>BBBC?;;:?>44.48:88:3949:33-4389333833-39-33999):;<4<8891---,206,/*/:3//33896;;665999.55<9>8?B?=??==2:9>=9>@@BBABBBBBBAAA;;4:A@;@@=B?A;;;A@ABB8=99999$9.9.5;===*::544)//-(------7)////$/9955168;96;<<;99<.4.4::55549>A499@@B:9:BBAAB:::??@@6;;@CAAAB@@=@A<@;;;
@ATNG8:04841:06755
GATGTAGTAGTACACTTAGTCATACCAGAAGATCAGGAACTCTAGAAGAATTCAGATTTTTAACACGAGAGTAAACGTAAAAAGAAGGTTTTACAAGACTCACGTTAACAATATTGCAGCAGTACGCACACAATCGAAGCGCAGTAAGGATGGCTAGTGTAACTAGCAAGAATACACGAAAGCAAGAAAAAGAAGTACGCTATTTAACTATTAACGTACCTGTCTCTTTCCGAAACGAATGAGTACGTGTGACGTACGTGAGCTACCATCGACACTCCAAGTCTT
+
73344488:///////)////:4445999.55449?.5.6?;?>>><<=9<7;;==BBBB1A:>:495599<>>5<;:;;99(995;7;>>0<;;45555:::77)/)//)/77188:;;;;;;<<<;665=:=9994/--98--/4847==9:?:88:33-3/96//(-605--/888;2833/38=;=+8848557666655.50----(-2226/3-33333333(33899.779,3333::;888:6;333399///;;;;>8::95533333(.(.6662
@ATNG8:04843:06758
GATGGTAGGCGAGAGTGAGACGCAGTACTCATTCGTTTCGGAAGAGACAGGTACGTTAATAGTTAATAGCGTACTTCTTTTTCTTGCTTTCGTGGTATTCTTGCTAGTTACACTAGCCATCCTTACTGCGCTTCGATTGTGTGCGTACTGCTGCAATATTGTTAACGTGAGTCTTGTAAAACCTTCTTTTTACGTTTACTCTCGTGTTAAAAATCTTGAATTCTTCTAGAGTTCCTGATCTTCTGGTGAGATATGCATGATGCTACCATCGACACTCCAAAGTCT
+
9;;;<A0/+5>995;;;<>@A<;66>A=BB<<4;BB@9>?492944::<<8<@44:5?:><<=:><?@><<@=3:39??@>2>A>?:::29:9:6><B?A@=?>????=B???>;;;57652:5:=?==<<=9>=8818<==?@@?=<<<7///;7<<@;@@:>:=>BB@@@>>:>>BBB5B<>:>=AAA/>>=>>1:;=886::8906566(588-8><A:==<@@@@>==;>:==:;;;9>==8=>;;;?=>=>A>>>AAB76606----7777>:>>7>??<
@ATNG8:04843:06795
GATGGTAGACATATCGTACTCTCTATACTCATTCGTTTCGGAAGAGACAGGTACGTTAATAGTTAATAGCGTACTTCTTTTTCTTGCTTTCGTGGTATTCTTGCTAGTTACACTAGCCATCCTTACTGCGCTTCGATTGTGTGCGTACTGCTGCAATATTGTTAACGTGAGTCTTGTAAAACCTTCTTTTTACGTTTACTCTCGTGTTAAAAATCTGAATTCTTCTAGAGTTCCTGATCTTCTGGGTCTACGCTCGTCGCGCTACCATCGACACTCCAAAGGTCT
+
CCCF?CBA?ABCCCCDCBBBBCCCCCBBBFBB?@@@B=BB@B@@@@CCCD@DBB::196<8:?8B?BB???CA@A;@@@@@29?<A>>?8?8<87BBB>BB98:8C@A?BBCB?>7708:;9=;:;;>>===<@???;?>===???@?>>>@==>588;<8838;>>@@@??881579;<2<9@487888(7>988*6:;866>;:;8:9:9+8///;7=7@B<AAAABAA:>:>>>?>>7;;>@8???<<<;:;;===?>>>;;7:AA??@<;6=79=+-)---
@ATNG8:04807:06841
GATAGTATAGAGCTCTACATAGTACTCATTCGTTTCGGAAGAGACAGGTACGTTAATAGTTAATAGCGTACTTCTTTTTCTTGCTTTCGTGGTATTCTTGCTAGTTACACTAGCCATCCTTACTGCGCTTCGATTGTGTGCGTACTGCTGCAATATTGTTAACGTGAGTCTTGTAAAACCTTCTTTTTACGTTTACTCTCGTGTTAAAAATCTGAATTCTTCTAGAGTTCCTGATCTTCTGGCGCGTATGTTTGTCACCTACCATCGACACTCCAAAGTCT
+
BBCBBCCCDDCCBBBCDCECCCCCCCDBB?BBDD>CC@C>BBCCCBB?BBBCD@D>AABA>A@CBCACABBD??????.=@<A999(3<===AAA=@=399:ABB?BBBBBCBB<=;=<A<AABB@>=<8<=<=8=>A???@@AAA@@@???=888=@A<@;??BBC>>>?<;;;DE5E7;7;??>?/?>::<0776///776:/7765$2555:5:6::6:<8888728;<><>>@6::A<A=====;;;@:@?>?C>EAA===========5::1;>::
@ATNG8:04809:06805
GATGGTAGCACGAGTCACTCATATCCAGAAGATCAGGAACTCTAGAAGAATTCAGATTTTTAACACGAGAGTAAACGTAAAAAGAAGGTTTTACAAGACTCACGTTAACAATATTGCAGCAGTACGCACACAATCGAAGCGCAGTAAGGATGGCTAGTGTAACTAGCAAGAATACCACGAAAGCAAGAAAAAGAAGTACGCTATTAACTATTAACGTACCTGTCTCTTCCGAAACGAATGAGTACTGCGTCTCACTCTCGCCTACCATCGACACTCCAAAGTCT
+
56>>:BCBBCA@<>CDBBBECCCBC@BBC@CCBCBB?C@CCCCCCC?DD?C?BBBCCCCC2C@CCAABACCAAA<ABBCEGC2;;:;?BCD<BBG@CCCCCCCCC@C?CC@CBB?BCCCCDDDBBBCBBBBC?BBCE?BBBABCBC?C@CBB?BCCCCADC?CCCCDC?AA?BCC?BBBBB>BBB@BBBBB3BC?C>>>BBAA?=C:A@@A:>:=?CAA>AABAAAC@EACBB=CBD=A@DDDCC@??@@@@A???DBBBB@CCC@BCBCBBCBBC<??8?:9:
@ATNG8:04813:06834
GATGGTAGTATAGAGCTCTACATAGTACTCATTCGTTTCGGAAGAGACAGGTACGTTAATAGTTAATAGCGTACTTCTTTTTCTTGCTTTCGTGGTATTCTTGCTAGTTACACTAGCCATCCTTACTGCGCTTCGATTGTGTGCGTACTGCTGCAATATTGTTAACGTGAGTCTTGTAAAACCTTCTTTTTACGTTTAACTCTCTTGTTAAAAATCTGAATTTCTTCTAGAGTTCCTGATCTTCTGGGTCTACGCTCGTCGCGCTACCATCGACACTCCAAAGTCT
+
=<><?BBBBBDDBCBEDGCCCCCAACBABBBB@CBCH?DC@C@;;:BBAA=AAA@?<?=ABCC@B=A?AAABBBB?BBBBB3B<<9333,3<;=7;;?>@A9999A??<?AC9:8A@<??D<A<@?>=;9796=?BD=A;;;?A>>>>B===>==5;;;6;?=@;??@===><<597<<=/<8=4:;=>=/;;:;:19357889>38816666(62227/55,22,2553844(,(,,,**60--/>4;956:>@<=>????;;;@C=@@@===>>>B<AA9AA?@
@ATNG8:04816:06825
GATGGTAGGCGTGTGAGAGTCTGCCCAGAAGATCAGGAACTCTAGAAGAATTCAGATTTTTAACACGAGAGTAAACGTAAAAAGAAGGTTTTACAAGACTCACGTTAACAATATTGCAGCAGTACGCACACAATCGAAGCGCAGTAAGGATGGCTAGTGTAACTAGCAAGAATACCACGAAAGCAAGAAAAAGAAGTACGCTATTAACTATTAACGTACCTGTCTCTTCCGAAACGAATGGTACCTCTCAGAGACACACTACCATCGACACTCCAAAGTCT
+
<@AC@DCD@BBBBBCHCBC@AABCC>DCD?@BBA;;4;?BBDDAAA?@@=@?BBB;;;;;*;<BCECABBBAA@9>@99888)9<;<;?:;1;B=8>B=BBBBBB?B@BB?>AB<@@:;:???CA???@<<=:=>??<@@@@@>>><@<=;A>AABBCBBB?CCBAAA>@B?BBB?BCBBB=A?>998888(8@=ACBABB?>?7;5;?>?9=:=>>>A<@@@A@@@9@<@@@9>A@?CC?BBB?BBCCBBBBBBB>AABBA<@@>>>?A@@@<AA:==::
@ATNG8:04829:06847
GATGGTAGCTATACGTATATCTATGTACTCATTCGTTTCGGAAGAGACAGGTACGTTAATAGTTAATAGCGTACTTCTTTTTCTTGCTTTCGTGGTATTCTTGCTAGTTACACTAGCCATCCTTACTGCGCTTCGATTGTGTGCGTACTGCTGCAATATTGTTAACGTGAGTCTTGTAAAACCTTCTTTTTACGTTTACTCTCGTGTTAAAAATCTGAATTCTTCTAGAGTTCCTGATCTTCTGGGATGTGTGCGCAGTGCCTACCATCGACACTCCAAAGTCT
+
5>>>@CCBBBCBBCCBBACDCDBBECCCCCCC?BAAA<AB?C@;;;CBBCABCFED@D@BBBC@E@B@@@A@@;B8BBCBC2BA?C::919@@<=A:937>277797828@BABBBB?BBB?B?@B======:=ABB:>==<<:::::@@@AAAD=;;:;>>:>;??@???A;;7:=AAB2A<A7;;EHF/766;<6<///:<<;;;==@@@,@///@9=9>?;?:::///6:6:=?A@@<:9:@6=///::>;;;;=;;;:>==:=<==>;;://,/<6<=6:
@ATNG8:04832:06819
GATGGTAGTATATCGCGTCGCTATCCAGAAGATCAGGAACTCTAGAAGAATTCAGATTTTTAACACGAGAGTAAACGTAAAAAGAAGGTTTTACAAGACTCACGTTAACAATATTGCAGCAGTACGCACACAATCGAAGCGCAGTAAGGATGGCTAGTGTAACTAGCAAGAATACCACGAAAGCAAGAAAAAGAAGTACGCTATTAACTATTAACGTACCTGTCTCTTCCGAAACGAATGATACACATCGTCGTGTCGTGCTACCATCGACACTCCAAAGTCT
+
@<BC?BA:/0///779666==>>>>:;;;9555://)/)/////5549;5:5::999999'8.55===;;;9<;*///////$/:5:.555&5<<7;;999554;39344.5==8==>BBBCAAABB@@@?@7:9>@?CBBAA?99198=995:@@AABBB<?>BBBB?@?:@98/8<778*9<<989999(9<8;75895553.3(...5(.(.598:6=:555;;6;6;;;5;==7=<:??@==;>877999;4438=5222.55666675555::3:::9
@ATNG8:04839:06817
GATGGTAGCTATACGTATATCTATGTACTCATTCGTTTCGGAAGAGACAGGTACGTTAATAGTTAATAGCGTACTTCTTTTTCTTGCTTTCGTGGTATTCTTGCTAGTTACACTAGCCATCCTTACTGCGCTTGATTGTGTGCGTACTGCTGCAATATTGTTAACGTGAGTCTTGTAAAACCTTCTTTTTACGTTTACTCTCGTGTTAAAAATCTTGAATTCTTCTAGAGTTCCTGATCTTCTGGTCTACTACACTGTACTCTACCATCGACACTCAAAGTCT
+
@@@@>@ABBA<<B9;5<<@@C<;6?>;;ABBB>BCCC>CC@C@CCDDDCB?CDGDC:B?BBB=7;5:B@?>?=::4::=>>+;<:><<;5;>A?:=<;7:>3489=:>=@@CAAAAA>B??<???>>>>>>B:>=@8;;A@@??@AAAB@@78888889<=8=8==??=<<66128;<<.<)/(//787)78666.676522797779999+9//(/6161:>:@877===<@<@CA999,//6069<?@A>>=>==?>AAA=::3:766<===;677.7///
@ATNG8:04845:06814
GATGGTAGATATATCACGCTCTACCAGAAGATCAGGAACTCTAGAAGAATTCAGATTTTTAACACGAGAGTAAACGTAAAAAGAAGGTTTTACAAGACTCACGTTAACAATATTGCAGCAGTACGCACACAATCGAAGCGCAGTAAGGATGGCTAGTGTAACTAGCAAGAATACCACGAAAGCAAGAAAAAGAAGTACGCTATTAACTATTAACGTACCTGTCTCTTCCGAAACGAATGAGTACACATCGTCGTGTCGTGCTACCATCGACACTCCAAAGTCT
+
AABB><;?B=<<<<@?;A995=BC=@AB?BCCC@A>A=A@BAC::69=6<9>>BBACCC1B<@A@@@?>?778*7=94444$4;395;<<0<6696BBCCCBBC@C@A@?@AD>@@@ABBBCCGCCCCBBB@@@@@=@CAABDCD@D?CBB?A@CCCEEG?AABBA@89959A?;BBBBB>C@B?BBCCB3BB?B@AAC?;;D1805596+2+2588:054444;<7=79==69==8>>?A@AAB??8779<AABA999773784>B>??B=<788:<3@998
@ATNG8:04846:06811
GATGGTAGGTGCACATGAGTGTATCCAGAAGATCAGGAACTCTAGAAGAATTCAGATTTTTAACACGAGAGTAAACGTAAAAAGAAGGTTTTACAAGACTCACGTTAACAATATTGCAGCAGTACGCACACAATCGAAGCGCAGTAAGGATGGCTAGTGTAACTAGCAAGAATACCACGAAAGCAAGAAAAAGAAGTACGCTATTAACTATTAACGTACCTGTCTCTTCCGAAACGAATGAGTACGATGAGATCTCGTGTGCTACCATCGACACTCCAAAGTCT
+
<<@@<@@B<?;CBBCCBBBCCBBAC@CFD?BBCCAA?A@ECBBBCC@;;;;@CDC@@@@@0?;@CCAABGIGDF<AA;;;;;*;A>A4;;;*;CC@CCCBBBBCD?B?BC?BBB?BBBBBCBCBCCDFCCCB@BBBB?BBCCCCBA?B@CCC@BBBBBC:::<CCCCC@BA=@??9?@@AA<AAA;99999(9?>@BABDBBBD?@:>>AA<@=?AC@@=@A;;;@@?B<@@B<AAB?BBBBCBBBCCBBBBBBBBBBBBBB@@@<>>A@:::>==5:9.=?99
@ATNG8:04799:06878
GATGGTAGTATAGAGCTCTACATAGTACTCATTCGTTTCGGAAGAGACAGGTACGTTAATAGTTAATAGCGTACTTCTTTTTCTTGCTTTCGTGGTATTCTTGCTAGTTACACTAGCCATCCTTACTGCGCTTCGATTGTGTGCGTACTGCTGCAATATTGTTAACGTGAGTCTTGTAAAACCTTCTTTTTACGTTTACTCTCGTGTTAAAAATCTGAATTCTTCTAGAGTTCCTGATCTTCTGGATATGAGTGACTCGTGCTACCATCGACACTCCAAAGTTCT
+
:::<9=DDCCCDDBBBCCBCCCCDBBBCCCCC>@@BE>CC@B@BBACCAA>ADCCB?A=??CC@C>AA???B@BB?AAAAA1=<>BBBB=BBCC?BBC?A@=AAABBC?CBBBB===;>@A<A<?@@??>>><AABA=???A@@@:;:=>=A::;::;;;??<?=@@@@@AB??;>>DDD;D=E7;;<<;+<<<@B9;;;;?>>>===BADD/B888A<><>?=C@@?@@A=@=AAB>?><???<@AAAA?@@AA@@@AA@@@@@<@@9::><<6606=66616>
@ATNG8:04801:06860
GATGGTAGCTATACGTATATCTATGTACTCATTCGTTTCGGAAGAGACAGGTACGTTAATAGTTAATAGCGTACTTCTTTTTCTTGCTTTCGTGGTATTCTTGCTAGTTACACTAGCCATCCTTACTGCGCTTCGATTGTGTGCGTACTGCTGCAATATTGTTAACGTGAGTCTTGTAAAACCTTCTTTTTACGTTTACTCTCGTGTTAAAAATCTGAATTCTTCTAGAGTTCCTGATCTTCTGGAGATATCATCAGCGAGCTACCATCGACACTCCTAAGTCT
+
55<>:@BBBB>CCCCBCCFCCCDCCCBBBDCC@CBBB<CC@GACCCDBBC?CCDCB?B?CBAA?C@ECCBABDDD?BBBBB3BB@BBBB>BCCB?ABB?AA>BABDCC>@@BA@BBB>BBB?B>BA@@@>>>=A@@><AAAA>?>@@AAAA>>>>;::;<@@<?;?CCAAACAA<@????3?;?;?AAAA/AAADD:A666>>>>@@:>>>>/>@@@B<A<AA:@@AA???;@;@AAA@@:??A:<<<>>>>@@@@>?????@>>9>>>?AAAAAA<AB=>:::
@ATNG8:04802:06897
GATGGTAGTACATGATAGACGACACCAGAAGATCAGGAACTCTAGAAGAATTCAGATTTTTAACACGAGAGTAAACGTAAAAAGAAGGTTTTACAAGACTCACGTTAACAATATTGCAGTAGTACGCACACAATCGAAGCGCAGTAAGGATGGCTAGTGTAACTAGCAAGAATACCACGAAAAGCAAGAAAAAGAAGTACGCTATTAACTATTAACGTACCTGTCTCTTCCGAAACGAATGAGTACAGAGAGTACGATATGTCTACCATCGACACTCCAAAGTCT
+
BBCE@CC?A?<BCBBCDCCD@@@A@;?BB@GCCCBB@B@DECCBBB@CC@B?BBBBBBBB2D?CBCCCCCCCCD?DC99999*9@<@4;;;7;EE@CDBBCCECC@C@CC@BBB@BBDCBB@@@CBBBBBAA?BBBB?ADDBBBAA>A?BBB@BBBBBBBB?BCAA??;?A=:;B<A@8895&255.5:===*772;;==??@?@1718>>A<?=?AB==:==>:677)/)/--)-00*/999788=<A<BACCGCDCCAD@@=::7:@@@>=<@@@<AD9??>>
@ATNG8:04803:06878
GATGGTAGCACGAGTCACTCATATCCAGAAGATCAGGAACTCTAGAAGAATTTCAGATTTTTAACACGAGAGTAAACGTAAAAAGAAGGTTTTACAAGACTCACGTTAACAATATTGCAGCAGTACGCACACAATCGAAGCGCAGTAAGGATGGCTAGTGTAACTAGCAAGAATACCACGAAAGCAAGGAAAAAGAAGTACGCTATTAACTATTAACGTACCTGTCTCTTTCCGAAGCGAATGAGTACGTGTGCGACGTGTCTCCTACCATCGACACTCCAAAGTCT
+
::@@;??DCCAAACCCAAA0////07@DC?CCDDBB9B:@C>>?>>9==055/5>>>>>>>+=9=656>BBEBBB@BBBBCCC5BC@A<@AA9ACC@ECCCBCCCC?C@CC?CBB?BCCBBBBBEFDE@@@BB=@CAA>BCBABCBB?C@C@A>@BBCDCCC?AAADDD?CC?BB=7===;;2888(/(/9;;,??:=8BCBB@>D<A:@AAA9>9>>BAA=@=;;=9::-9<==;>BAB@BBBCCAAAA???AA>??CCAABF@CBB?BCBCBBCA;;7:A7A@AA
@ATNG8:04803:06885
GATGGTAGCAGACGTGACAGAGCGCCAGAAGATCAGGAACTCTAGAAGAATTCAGATTTTTAACACGAGAGTAAACGTAAAAAGAAGGTTTTACAAGACTCACGTTAACAATATTGCAGCAGTACGCACACAATCGAAGCGCAGTAAGGATGGCTAGTGTAACTAGCAAGAATACCACGAAAGCAAGAAAAAGAAGTACGCTATTAACTATTAACGTACCTGTCTCTTCCGAAACGAATGAGTACCTCTCATACGCTCGTCCTACCATCGACACTCCAAAGTCT
+
:5559===666<<:9;=;566@@@@<@@?:;@?A@?8<9=>>BB;;9;>?B????8::::):8??CBBBAA9:929?AAADA0AA>@=ABA7B;;8;BBBBBEBB=A=<<5<<;5;BAABCCHCBA@@000A@@B;;8;AACBBBE@HAC@A=@CBBBBBB@AAAABF?BB?BBB>AADCD>???9===??1?C?BBBBB@?@D=D7;;=A1818BBBB?BBBBBBD?B?BBC=???>ABBCCBB?BBBBB?@@@F>===>:=;;6;?@A@>>;;;=CD;>;88
@ATNG8:04804:06890
GATGGTAGGTGCACATGAGTGTATCCAGAAGATCAGGAACTCTAGAAGAATTCAGATTTTTAACACGAGAGTAAACGTAAAAAGAAGGTTTTACAAGACTCACGTTAACAATATTGCAGCAGTACGCACACAATCGAAGCGCAGTAAGGATGGCTAGTGTAACTAGCAAGAATACCACGAAAGCAAGAAAAAGAAGTACGCTATTAACTATTAACGTACCTGTCTCTTCCGAAACGAATGAGTACGATGAGATCTCGTGTGCTACCATCGACACTCCAAAGTCT
+
55<<7<<<59556ABCBBCAAACBB@B@@=@AAA@@>@>@@BBBCC@CCAC@BAB<;;;;*;>BB@AACCCCGD;BB;;;;;*;B>A@@@@+99515===>??;?@C?CC?CAA=??CCCCECCCAAABBA@=@@;;7;ABCDCAA?B@CBB@CCDFDCCC@CCCCDD>AA@BBB@B@@@@7000*00000(0=:@?A::9==?8>>@=;B<@<??BBB?B;;;;;B@C@CBB>BAA@A@@000@@@ABBBBBB???BBDCDBBA<@=888=====8=>4@A??
@ATNG8:04805:06894
GATGGTAGGCGACATACATACGCGCCAGAAGATCAGGAACTCTAGAAGAATTCAGATTTTTAACACGAGAGTAAACGTAAAAGAAGGTTTTACAAGACTCACGTTAACAATATTGCAGCAGTACGCACACAATCGAAGCGCAGTAAGGATGGCTAGTGTAACTAGCAAGAATACCACGAAAGCAAGAAAAAGAAGTACGCTATTAACTATTAACGTACCTGTCTCTTCCGAAACGAATGAGTACGTGTGCGACGTGTCTCCTACCATCGACACTCCAAAGTCT
+
55<>;?CB?BBBBCDBBBCCCBCCC>BBC@CFDCCC@C@CBBBBBB@CC?C?A>A;;::;*;=ABCCCBBBA@@8@A;;;;.9@;@.;::&9@E=>?CBBBBA@<@@CC?BCC?CCCCABBCFCBBBBCCC@CCBB?BBBBCBBBAF?A@@?@DCCCCDC?BCCCCD?BB?A?@=@?BAB;A@?;9:999(9A?CBBBDDBDC?C?BBB@<@=AA@@A?BBBBBDD@B@BBC=BBB?BCHFAAABBBCBB>999AAAA??:?9949?>>;;;;;;;BA=A:::
@ATNG8:04811:06875
GATGGTAGAGTACAGTGTTGTAGACCAGAAGATCAGGAACTCTAGAAGAATTCAGATTTTTAACACGAGAGTAAACGTAAAAAGAAGGTTTTACAAGACTCACGTTAACAATATTGCAGCAGTACGCACACAATCGAAGCGCAGTAAGGATGGCTAGTGTAACTAGCAAGAATACCACGAAAGCAAGAAAAAGAAGTACGCTATTAACTATTAACGTACCTGTCTCTTCCGAAACGAATGGGTACACATCGTCGTGTCGTGCACCATCGACACTTCCAAAGTGT
+
===A:===BB?<6666669CC>C>=8<6696=AC@@<@@C;99?:A=9858=??>?;<<=,=:<=;?@>=>777)7345555$5:.5.599+556=>BBCCCB@@=@>@@;@@@:@@@ABCDCCBBBBCCCC@CDCC?@A@CCA??<@>@@@?CCCBBABA????BBB<???BBA>A<;;=7877878999(7@<?<>BBAAAC=B8<;?@;@<??CBB?B?@?=<=;>299A9??@;@@?8?;;;<=;;77376696///333(2222566..(..22,2---
@ATNG8:04815:06860
GATTAGTATAGAGCTCTACTTAGTACTCATTCGTTTCGGAAGAGACAGGTACGTTAATAGTTAATAGCGTACTTCTTTTTCTTGCTTTCGTGGTATTCTTGCTAGTTACACTAGCCATCCTTACTGCGCTTCGATTGTGTGCGTACTGCTGCAATATTGTTAACGTGAGTCTTGTAAAACCTTCTTTTTACGTTTACTCTCGTGTTAAAAATCTGAATTCTTCTAGAGTTCCTGATCTTCTGGGTCTACGCTCGTCGCGCTACCATCGATGGATCTGAGTCT
+
@;;2;A@ABBDCCCBBBCCC@CCCCCCCCD@BBBC>DD?D>@@CBDCC@CCCCC=A?A@@@@D@BBBCDAAAA=ACCCC2BB?B>?>:?BBB@BBB?AA599?A@A>CBBBCCCD>A<=9?<@AAA@>>>7;:AA<<>=@667AAAAAA@@@@<788=AC<A;AAAAAAABC;??@A@5@;?6;7<<<,77<<<+//6///:==A<A@@@.>9:8?<?=AB=@@??====F=@?@AAA7;;BB:===BAA>>>@>=>>B<;;B=A@??>>><AAAAAAC>?@
@ATNG8:04816:06860
GATTAGCGCGACGAGCGTAGACCCAGAAGATCAGGAACTCTAGAAGAATTCAGATTTTTAACACGAGAGTAAACGTAAAAAGAAGGTTTTACAAGACTCACGTTAACAATATTGCAGCAGTACGCACACAATCGAAGCGCAGTAAGGATGGCTAGTGTAACTAGCAAGAATACCACGAAAGCAAGAAAAAGAAGTACGCTATTAACTATTAACGTACCTGTCTCTTCCGAAACGAATGAGTACGATGAGATCTCGTGTGCTACCATCGACACTCCAAAGTCT
+
<;<7<556?;;@CEDCCGCCBAA=BCC@CCCCBBAB@CCDCCDDADD?@=@AECCDCD2B?BC:::BBBBBA8@@;;;;;*;@==;???4BBB?CBBBBCCBB?B@DD@BBC?CDBBCBDCCDCCC;;;C@BBCC>A@???AAB@C@CAC@CCBBBCCC@ABACAB@BB@BE>?@==BC543;;78999(:@=>;;;ACAAA<@7;;>>:>=?=A@?=@BBBBCC@C?BAC>CCC@BBBBBBBBBBBBAAAA??>BA>?>AAA;??B@@@;:;A=AA9B99:
@ATNG8:04821:06866
GATGGTAGATATATGCACGCTCTACCAGAAGATCAGGAACTCTAGAAGAATTCAGATTTTTAACACGAGAGTAAACGTAAAAAGAAGGTTTTACAAGACTCACGTTAACAATATTGCAGCAGTACGCACACAATCGAAGCGCAGTAAGGATGGCTAGTGTAACTAGCAAGAATACCACGAAAGCAAGAAAAAGAAGTACGCTATTAACTATTAACGTACCTGTCTCTTCCGAAACGAATGAGTACACACTCTCATATGACACTACCATCGACACTCCAAAGTCT
+
>>BB=ACCCCCCCCBBCCCCCDDCC?BCCACCBBBB?C@BBECCBC?BD?C?CCCBBBBB3B?CBBBCA@A99929??@@@A0@A=@5:99&9==:;CCCJCCBB@B?CC?CBB?BCCCBBBDBCCCC@@@C@CCCD=@@BBBBBC@C@BBB@BCCCDCCB?BEDCBB?BC@BBC?BA???8?@A;::999(:<:?BBBCB???<A;>>@@;?=?AB@@<@A?@?BB?B?BBB=BBB>BABBBBBBCCBCBBB>=?@B?@?CBBB?BBCB???BBB?BB=B???
@ATNG8:04823:06897
GATGGTAGCGCACACATAGATACAGTACTCATTCGTTTCGGAAGAGACAGGTACGTTAATAGTTAATAGCGTACTTCTTTTTCTTGCTTTCGTGGTTTTCTTGCTAGTTACACTAGCCATCCTTACTGCGCTTCGATTGTGTGCGTACTGCTGCAATATTGTTAACGTGAGTCTTGTAAAACCTTCTTTTTACGTTTACTCTCGTGTTAAAAATCTGAATTCTTCTAGAGTTCCTGATCTTCTGGTCTACTACACTGTACTCTACCATCGACACTCCAAAGTCT
+
BCBB?B96:CDEDDBBCCBBCCCBDCB?=@?B:CBBB>BB@B?C@CCCCC@C@C>B:A><BCC?C@BBBBCCCBB?A@@@@1?B?BCCC>CC;;5;;;.;C>;;;BCB?CBBBCCAA?BED?A>ACCBBBBB<>>BB?CCCBCCBBBCCBCBCAA>BCCADE@D@CCCBBCGCC@CBBBB4B=B>BCFFF5CFCBB>BAAACBBA@?5;;;;*;BBBD@CACB?CCBBAAA?A?@@?BAB=@@C@CCCBDBBBBCBBBBBBCC;;8;BCBCBBAAA?BD>BB??
@ATNG8:04825:06891
GATGGTAGGAGACACGTCGCACACGTACTCATTCGTTTCGGAAGAGACAGGTACGTTAATAGTTAATAGCGTACTTCTTTTTCTTGCTTTCGTGGTATTCTTGCTAGTTACACTAGCCATCCTTACTGCGCTTCGATTGTGTGCGTACTGCTGCAATATTGTTAACGTGAGTCTTGTAAAACCTTCTTTTTACGTTTACTCTCGTGTTAAAAATCTGAATTCTTCTAGAGTTCCTGATCTTCTGGGTGCGCTACAGTCTCTCTACATCGACACTCCAAAGTCT
+
:9CC?CCD?BBBBBDCCAABDEBCCCBBBCCE@CCCC>CC@B?BCCCCBB?BDBBB?C=CCCC?C?BABBBBBCC?BBBBC3BD@BA@B=BBBB?BBA=8879?@BBB@BBBBBBBC?CCC?C?CB?B?><>=B?>>;>@@????<<<AAAA=AA<A>@;@A<?;????B>>>@<@AADB5A<A:=>AAA/??===6</////=76;8====+9==<@<@<AA<AAAB>>>7;6;>>>>><@>>>7<==@???@?==>>=>>DD>=<>>>AA><<5990::::
@ATNG8:04826:06875
GATGGTAGCTATACGTATATCTATGTACTCATTGTTTCGGAAGAGACAGGTACGTTAATTAGTTAATAGCGTACTTCTTTTTCTTGCTTTCGTGGTATTCTTGCTAGTTACACTAGCCATCCTTACTGCGCTTCGATTGTGGCGTACTGCTGCAATATTGTTAACGTGAGTCTTGTAAAACCTTCTTTTTACGTTTAACTCTCGTGTTAAAAATCTTGAATTCTTCTAGAGTTCCTGATACTTCTGGGTGTTATCAGCTGAGTATCTACCATCGACACTCCAAAGTCT
+
<>>B@CCCBB<<>=@B==@B;;?=<</0/9;>55;9)5:5:8=;;??@?=@@@AA+0+0)//72727/5569AAB<>?>>>+>>9<544/4==>8<<=544.4:9=<;174=487BB>BBB@B?AA???::99>A@A=B??9>;665==:88886:;;>?:6@=???774;=B>==BBB:A=@990000(//;;>)0,/97869>A;68;8:(8//(.5(/(5:;A@@>>==6;4<<>222=289?>3=7/)////----6---88<9>9>>><<=;;;A<BC:A8::
@ATNG8:04828:06857
GATGGTAGTATAGAGCTCTACATAGTACTCATTCGTTTCGGAAGAGACAGGTACGTTAATAGTTAATAGCGTACTTCTTTTTCTTGCTTCGTGGTATTCTTGCTAGTTACACTAGCCATCCTTACTGCGCTTCGATTGTGTGCGTACTGCTGCAATATTGTTAACTTGAGTCTTGTAAAACCTTCTTTTTACGTTTACTCTCGTGTTAAAAATCTGAATTCTTCTAGAGTTCCTGATCTTCTGGATATGAGTGACTCGTGCTACCATCGAATGAGGTTAGTCT
+
CCCC@CDDBBCBBCC=CECDDAAAB@A?@AA@?@CCC?CDAE?ABACCCD@CBA;9398<??C?C@ABBBAAB>?:;9989);;6;//(/66<6;<@?BC799>AAA>???A@<=@<@?B<A<@@===8888==?A<A@@@@@@???AAAA;;;5;;;6;A=A=AA=AAACCC?AACCC:C?C>;;;;;*;BCCC=@@@@@??@@@=ABAB2B;;:A@C@BB?BBBBCCC?C?BBBAAA<>?A?ABBBCBBBBC???A;;;@@A=AA>>?:??@@<A:>>A?;
@ATNG8:04834:06893
GATGGGTAGCGCACACATAGATACAGTACTCATTCGTTTCGGAAGAGACAGGTACGTTAATAGTTAATAGCGTACTTCTTTTTCTTGCTTTCGTGGTATTCTTGCTAGTTACACTAGCCATCCTTACTGCGCTTCGATTGTGTGCGTACTGCTGCAATATTGTTAACGTGAGTCTTGTTAAACCTTCTTTTTACGCTTACTCTCGTGTTAAAAATCTGAATTCTTCTAGAGTTCCTGATCTTCTGGACAGAGTGTGCAGATACTACCATCGACACTCCAAAGTCT
+
?@>BC?CCCBBBCCDBCCCCCCCCBCCCCCBBB@BBBB=BD@C?CBBCDCC@CGCCC?C@BBBC?C?CDDECBBCB?A@AAA5BC@FBCB=BB@A?ADC?BB?AAACCHACBBBCCDD@CBB?B?CCCCDCCB@CCBB@BCCCCCBBDCCCCCBBB?C@@?@C@CADCBBBBBDCFEE?BB>A=@>@AABA0@BCBA:<;BBBCCCDD@CCCC5CDCCI@D@DD?BBGAAAB@B@BBBD@@=@@C@CBDCIGDCCBBBBCCCBBCC@CC@@@@@AAB?CJ?D;;;
@ATNG8:04836:06852
GATGGTAGTGATACAGATCAGACACCAGAAGATCAGGAACTCTAGAAGAATTCAGATTTTTAACACGAGAGTAAACGTAAAAAGAAGGTTTTACAAGACTCACGTTAACAATATTGCAGCAGTACGCACACAATCGAAGCGCAGTAAGGATGGCTAGTGTAACTAGCAAGAATACCACGAAAGCAAGAAAAAGAAGTACGCTATTAACTATTAACGTACCTGTCTCTTCCGAAACGAATGAGTACGATGAGAGAGCTCTCTCTACCATCGACACTCCAAAGTCT
+
BBBB?@CBCBBBBBBCCDCCBCEBCABCB@BBBBBB=A<:99<CAA>AC<?<>A<<=BBB+=@BC??@BAAABC9>=;9494$9;242559&595259999@<;>:>;9949BB?BAA@CCDCCCCBBDCBB?::;@<@B@@@DEG?C?BBC@CLBABAAF@BBCCBB@CC@BBE>@?BCB>BBB@ADCCC2CC>@@ACCD@@@=A8;;AA<?<@BFCC?C@???@A=A?BBB>BBA?AB???AABBAAACBBB>>>???;:;==7:;;=;;;==B=@A:A===
@ATNG8:04839:06867
GATGGTAGTACATGATAGACGACACCAGAAGATCAGGAACTCTAGAAGAATTCAGATTTTTAACACGAGAGTAAACGTAAAAAGAAGGTTTTACAAGACTCACGTTAACAATATTGCAGCAGTACGCACACAATCGAAGCGCAGTAAGGATGGCTAGTGTAACTAGCAAGAATACCACGAAAGCAAGAAAAAGAAGTACGCTATTAACTATTAACGTACCTGTCTCTTCCGAAACGAATGGTACGATGAGAGAGCTCTCTCTACCATCGACACTCCAAAGTCT
+
BBCD@CC>@?;<@BACCCCC:;;BB@CCCACDDC;;9;>BBDDCCC?CC?C@A>C;;;;;*;;DB?BAAAAHHG=BA:;;;;';94445990>B@<?CCEDCBCI@E@CCACBB?BCCCCCCCCBCCDCCCC@CCCD@CCCCBBBB<A=ACD@CCCCCCCC@BABCCC>AA?ABB=?@BBC=BA@;99898(8>9@>??AAAAD@B>AACC?C?DBCA@=@A@@;;;@C@CCC>CCC?BCADD??@BBAAAABBBBBAA@BB>>;>A@@???BCA9BB=AB@@
@ATNG8:04844:06880
GATGGTAGATACTCGCTGATACACCAGAAGATCAGGAACTCTAGAAGAATTCAGATTTTTAACACGAGAGTAAACGTAAAAAGAAGGTTTTACAAGACTCACGTTAACAATATTGCAGCAGTACGCACACAATCGAAGCGCAGTAAGGATGGCTAGTGTAACTAGCAAGAATACCACGAAAGCAAGAAAAAAGAAGTACGCTATTAACTATTAACGTACCTGTCTCTTCCGAAACGAATGAGTACAGAGAGTACGATATGTCTACCATCGACACTCCAAAGTCT
+
9::;@AACBBC@96666?@>>A00,//727:CBAB@C@BBCAAAC@CD?C@A@?78788)8<?@BBBBAC998*8>;;;;;*;@<=9>>@7@CCABBBICCEBB?B@CC@B@B@DDCCCBCCCBBBBBBCC@CC??>ACCBDDBA>B@CCC?BBCCCCBC?BBBBBB@BB?BBB9>>99957>><899:9:%:<9<ACDBA>>A37356>=,715=B;:4:??<=?A291899+7>>;@@BBBAAABCCBBBBEBBBBBCCB>?>;>::79669762:<9;<<8
@ATNG8:04803:06918
GATGGTAGTGATACAGATCAGACACCAGAAGATCAGGAACTCTAGAAGAATTCAGATTTTTAACACGAGAGTAAACGTAAAAAGAAGGTTTTACAAGACTCACGTTAACAATATTGCAGCAGTACGCACACAATCGAAGCGCAGTAAGGATGGCTAGTGTAACTAGCAAGAATACCACGAAAGCAAGAAAAAAGAAGTACGCTATTAACTATTAACGTACCTGTCTCTTCCGAAAACGAATGAGTACGATGAGAGAGCTCTCTCTACCATCGACACTCCAAAGTCT
+
::;<:>>@===BBBBBCC;;6>><<8<@;<?BBBBB@D>?ADBCBB@BB?B?CBBAAAAA.343>=;>CBCBBB>BBBCFED0AA5;4;@@0ABB?C;;;BBBBB@CACD@CCD@CBBABCCCDCBBCCCCC@BB@A>@CCCCCDC7;:;AB?BBCBACCC?BBBBBB?BB?BB<4==78823;;3778899%9>;=>:?<8>=<9;:;;BA3=8;=A;;6;B???BA<?;8999*8<<8=B@?@B@A989A@@@@7//5---78--*-8973337..).;.53./
@ATNG8:04803:06943
GATGGTAGAGAGAGCTCTCTCATCGTACTCATTCGTTTCGGAAGAGACAGGTACGTTAATAGTTAATAGCGTACTTCTTTTTCTTGCTTTCGTGGTATTCTTGCTAGTTACACTAGCCATCCTTACTGCGCTTCGATTGTGTGCGTACTGCTGCAATATTGTTAACGTGAGTCTTGTAAAACCTTCTTTTTACGTTTACTCTCGTGTTAAAAATCTGAATTCTTACTAGAGTTCCTGATCTTCTGGGTCTACGCTCGTCGCGCTACCATCGACACTCCAAAGTCT
+
BBBC?BBBBCCCCBCBBDCCCCDGCBCCDCBA?AHFC?CJ@B@BBBBBBB@BCBBB>@?@BBC@D@CCBBBCCBB??????1??>A???:>=BB<??B@GF@?>?B?>9?BAAABAA>BDD=D<AAA888;;>H???=>>>BAA@@@@@@@?::;5::::;;5;<???A@@@?A<AAACD5D:>7;7@@@,>@;;;---9---9=8?98<==,=///7474;=///====>><>8;:AB@@<>>??9=>=>@@???=>=>@A@@AA<AAAA:;;A@@<@A:>>><
@ATNG8:04809:06930
GATGGTAGGACGAGCGTCTGAGAGGTACTCATTCGTTTCGGAAGAGACAGGTACGTTAATAGTTAATAGCGTACTTCTTTTTCTTGCTTTCGTGGTATTCTTGCTAGTTACACTAGCCATCCTTACTGCGCTTCGATTGTGTGCGTACTGCTGCAATATTGTTAACGTGAGTCTTGTAAAACCTTCTTTTTACGTTTATTCTCGTGTTAAAAATCTGAATTCTTCTAGAGTTCCTGATCTTCTGGCGCTCTGTCACGTCTGCTACCATCGACACTCCAAAGTCT
+
::<<:BCE@CAAAA@@BBBCCAAA?CCCCCCC@CBBD<@@?C?BBBCBBC?BCCDC@C@CDDC@C@CCCCBCBBB=AAAAA1AA?BABB=BCCC@CFDAGC?@@@CBC@CCDEHBBC?BCD@C?CDCCC@@@@BBCC?CCCDDBBBCBBBBBBBB?B??>@C?C@CCCCCCCCC?CBBAB7C?C?CADDC5CCCCC?CD@CCBBBBB?BCCG5BBBBB?B?AB?BAAADCC@C?BBBCBC@;;;@CDDBBCBABCCAAAAAABA@?AAAAEDBBAB?BC>B??>
@ATNG8:04811:06925
ATGGTAGCGCATATCAGCGCAGCCCAGAAGATCAGGAACTCTAGAAGAATTCAGATTTTTAACACGAGAGTAAACGTAAAAAGAAGGTTTTACAAGACTCACGTTAACAATATTGCAGCAGTACGCACACAATCGAAGCGCAGTAAGGATGGCTAGTGTAACTAGCAAGAATACCACGAAAGCAAGAAAAAAGAAGTACGCTATTAACTATTAACGTACCTGTCTCTTCCGAAACGAATGAGTACAGAGAGTACGATATGTCTACCATCGACACTCCAAAGTCT
+
9:96;//6=CCCCCCCDGBAA:;;8;BB?BCECCC?A?BCDDCCB@DB@C@DCCCBBBB0A=ABBDEGDICCC>BB??@??,?C6;:;DD;CDD@FDCCBBBBB@BACC?AAA@DDCCCAABBCCBBBCBB@BCBD?BBBBCCEE>B>B::8;CCCCCCC@BBBBBC?CC@C??<??@@@<@@A;999989%9@<997??>BBB>B>AAAB?B?A>C;;8;B;;<;;5;4:AA9@@C>@ABBBBCBBABBBCBBA>>>?@AABCC?BBAA:::?;?9A@;A:::
@ATNG8:04815:06937
GATGGTAGTCTCAGATAGTCTATAGTACTCATTCGTTTCGGAAGAGACAGGTACGTTAATAGTTAATATCGTACTTCTTTTTCTTGCTTTCGTGGTATTCTTGCTAGCTACACTAGCCATCCTTACTGCGCTTCGATTGTGTGCGTACTGCTGCAATATTGTTACGTGAGTCTTGTAAAACCTTCTTTTTACGTTTACTCTCGTGTTAAAAATCTGAATTCTTCTAGAGTTCCTGATCTTCTGGAGATACACATGATACTCTACCATCGACACTCCAAAGTCT
+
B@@@:C>CBABBBCCCCDBAAA;6;6>>@@AA>ABBC:BB@B?CCAAABB?BBCBA<B?@@@C?B?AAA<;;;==8:::88'44.4;<<4;5668<<>:==76995=<<596CBBBB?BBB>A>BACBCA;;5;@;;7;BBCBCBBB;;;@@@CC>BBC??@=000=066=>>9?>>>C2=8;755555$9<<<B=BA@@;99>>?2:;;;);>>@@?B?BB?ABBA@??7:7:BACCC>@@D:;;BBBBBBCCCBAABCCCCC?BBBAA9:7>>?FC>CCCC
@ATNG8:04818:06949
GATGGTAGGCGAGAGTGAGACGCAGTACTCATTCGTTTCGGAAGAGACAGGTACGTTAATAGTTAATAGCGTACTTCTTTTTCTTGCTTTCGTGGTATTCTTGCTAGTTACACTAGCCATCCTTACTGCGCTTCGATTGTGTGCGTACTGCTGCAATATTGTTAACGTGAGTCTTGTAAAACCTTCTTTTTGCGTTTACTCTCGTGTTAAAAATCTGAATTCTTCTAGAGTTCCTGATCTTCTGGTGTCTGATCTGTATCACTACCATCGACACTCCAAAGTCT
+
?::<?BBB@CDA@BB<=DCCBBCCCCBBBE;;:;BBD?CCAE@BBCBBCC@CCBBC@C@CCCC=B?AABBBBCCA=88989)8A=BBBB=BDCC?CAC?CD799BBCB?BBBBBBBB?BB@<@=@@@AA>>><@@??;@BAA???AAAA?@@99<49:>8=><@<@AAAAA@@@:==@@@5@=A<?@@@@/:::EE7;;@@@>>???;<@@@,=///;7;+88:=BBA@@@<A=??>>>C7<;A<@A>>>@@@;;;@A;;;AA;:7;A@??@@===:=A8===>
@ATNG8:04828:06936
GATGGTAGCGCGACGAGCGTAGACCCAGAAGATCAGGAACTCTAGAAGAATTCAGATTTTTAACACGAGAGTAAACGTAAAAAGAAGGTTTTACAAGACTCACGTTAACAATATTGCAGCAGTACGCACACAATCGAAGCGCAGTAAGGATGGCTAGTGTAACTAGCAAGAATACCACGAAAGCAAGAAAAAGAAGTACGCTATTAACTATTAACGTACCTGTCTCTTCCGAAACGAATGAGTACGTGTGCGACGTGTCTCCATCGACACTCCAAAGTCT
+
A?AA>AA@@@BBBDCEBBCFHBBAC>CEDADC99;D@C@CCBBBBB?AB6:5:??>?@@?1?>AA>?>@A744=99955555$9<992995&5@=??CBBB;:;C>B>BB?BCEABBBCCAAACA@@BCBAB?B;;;?CAAB:::B>B>B;;8;BBBCCCC?CCCCBC?BC?BBA599BBB=@??:====?.?@?BAC>???AA<A9=>AB:>:<>@::8:AAAABB?B?BBD>B>=;777CCBBCCCCAAAAA@@@@;::8<><=====@@<@?8?:;;
@ATNG8:04831:06905
GATGGTAGCACGACACGACGATGTGTACTCATTCGTTTCGGAAGAGACAGGTACGTTAATAGTTAATAGCGTACTTACTTTTTCTTGCTTTCGTGGTATTCTTGCTAGTTACACTAGCCATCCTTACTGCGCTTCGATTGTGTGCGTACTGCTGCTAATATTGTTAACGTGAGTCTTGATAAAACCTTCTTTTTACGTTTAACTCTCGATGTTAAAATCTTGAATTTCTTAACTCGAGTTCCTGATACTTCTGGTCTTACTACACTGTACTCTACCATCACACTCCAAAGTCGT
+
BABB@C656==5565;<=;;;><555666<@D@;<:C;;;6:<C?:9599455554.4.44445:.444444433-333333$336888>5;:8717//*/6)/0/:9848?=;==00*00;5;9AA>BA:8717A?A<ABB;;:>==;8///8////657255-.(....777..(.22555)73:+22222$27777-71566..../.7.333)355,2538909949377:6622,2.55....3(...29:;599777588>>@@AAB>>;>;;;>====8=>7?=>==
@ATNG8:04831:06909
GATGGTAGGCGTGTGAGAGTCTGCCCAGAAGATCAGGAACTCTAGAAGAATTCATATTTTAACACGAGAGTAAACGTAAAAAGAAGGTTTACAAGACTCACGTTAACTATATTGCAGCAGTACGCACACAATCGAAGCGCAGTAAGGATGGCTAGTGTAACTAGCAAGAATACCACGAAAGCAAGAAAAGAGTACGCTATTAACTATTAACGTACCTGTCTCTTCCGAAACGAATGAGTACGATGAGATCTCGTGTGCTACCATCGTAATTGCGAAGTCT
+
35;<7<>>9@BBA<<BBBBA@;444)444.5><<55.5.5<>@<9927:+0*0>>9444&43884444334;<19833333$3:69499299948<9>998;;5;6;88<:;7<;<;8::>=@???;;8D99998322222866/5/79@=ABB??>BC?BBCA::69:29??8<@:::29@?<BBBA69:9=96987771817788:>9>=<A@<<==<6551715//(.;>*/-:6-//68888;833256222225575:;><<?;?9<=@?:=?98
@ATNG8:04842:06903
GATGGTAGACATATCGTACTCTCTGTACTCATTCTTTTCGGAAGAGACAGGTACGTTAATAGTTAATAGCGTACTTCTTTTTCTTGCTTTTCTTGGTATTCTTGCTAGTTACACTAGCCATCCTTACTGCGCTTCGATTGTGTGCGTACTGCTGCAATATTGTTAACGTGAGTCTTGTAAAACCTTCTTTTTACGTTTACTCTCGTGTTAAAAAATCTTGAATTCTTCTAGAGTTCCTGATCTTCTGGTGTCGTCTATCATGTACTGACCATCGACACTCCAAAGTCT
+
>>BB@CBBBBCCCBBBCCCCCBDDCCCBBB@@=@CCC9CC?D<:96<<<>@CBBBBAB:;;BC@C@CC@@@BA;=<99989)9?<?9:::&33,34=;;48?:???@@@=BBBBB@BB?BCC>B><>>A@>>?;><>B;==;;;=>>>>====>@@7:6=9><+/,/::9=??>=:=????6?<C8<====.=>?AC;>;85799=>@<?BBBB':8;2>A7;78<78@?@??@:?<?875AA39;A;95529::///9897688///86;;@@===?CC<??9=8:8
@ATNG8:04843:06930
GATGGTAGTGATACAGATCAGACACCAGAAGATCAGGAACTCTAGAAGAATTCAGATTTTTAACACGAGAGTAAACGTAAAAAGAAGGTTTTACAAGACTCACGTTAACAATATTGCAGCAGTACGCACACAATCGAATCGCAGTAAGGATGGCTAGTGTAACTAGCAAGAATACCACGAAAGCAAGAAAAAGAAGTACGCTATTAACTATTAACGTACCTGTCTCTTCCGAAACGAATGAGTACCTCTCAGACGCTCGTCCTACCATCGACACTCCAAAGTCT
+
::::<@@AACDDCBBCCCCCCBCCC@CCC@CDCC@??@@BBCCCCC?BB>B?BBB?????.??CAAABCBB???5<?:;;;<$;<895955&5=96;CCCCCFCC>B>AB?ABC@CCCDDBBBECCCC@@@B?BCCC@CCBABBBD@B?B@@?@DDCCCCC?BCCCCC?BB>AAA?AAAAC>?>?>@@@A@2AB?BBBBCBBBB?B?BBBD;?;?ACCC@CCBBBCC@B@BBB>BAA>ABCDDBB?CBBBAAABCBBBBBA=<9929<<<=>>@??;BD>B???
@ATNG8:04845:06902
GATGGTAGTGTCATATGAGAGTGTGTACTCATTCGTTTCGGAAGAGACAGGTACGTTAATAGTTAATAGCGTACTTCTTTTTCTTGCTTTCGTGGTATTCTTGCTAGTTACACTAGCCATCCTTACTGCGCTTCGATTGTGTGCGTACTGCTGCAATATTGTTAACGTGAGTCTTGTAAAACCTTCTTTTTACGTTTACTCTCGTGTTAAAAATCTGAATTCTTCTAGAGTTCCTGATCTTCTGGCTCTCGTAGACAGATACTACCATCGACACTCCAAAGTCT
+
54::5:;@AB<665<56666><>>=6666===<>BBD>CC@B?BBABBA>8>>>00*/27;<CAEACCCCCCCCB?@A@@?,;;5;999,;AA@=@<@;9;4<AABCC@CHGABABB>A@A=@?CBC;;;BA>@@@C?BBCCCDCFDBBCEBA@D@JJE;;;@C@BBBBBBCDDABBBDD;B?D4::;:;*:>=>@8>BBA:99995.5555$5<955169<<9===B969:?8>>>:95;<?>7>?9:9@:::AAABBCAC99:<?AABAA@:99>AB=CBBB
@ATNG8:04845:06914
GATGGTAGCATCATGCATATCTCACCAGAAGATCAGGAACTCTAGAAGAATTCAGATTTTTAACACGAGAGTAAACGTAAAAAGAAGGTTTTACAAGACTCACGTTAACAATATTGCAGCAGTACGCACACAATCGAAGCGCAGTAAGGATGGCTAGTGTAACTAGCAAGAATACCACGAAAGCAAGAAAAAGAAGTACGCTATTAACTATTAACGTACCTGTCTCTTCCGAAACGAATGAGTACAGAGAGTACGATATGTCTACCATCGACACTCCAAAGTCT
+
==CC?BB666?CHCCCCCCCBBCDCACCC?BBBBBA?B=@@AAABC@BC?C@BAA??>>=,==?AAB@@?>99:,:@:;;;;*;>545:99&9=9:;BCCICBBB@C@BB@CBC>@@DCCCCCCCCCC:::B@BBBC@A@@CCCCC?D@CBB@BBBCBBBCA@@@BDC@CD?EBB=@ADDF>AAA@CCBCB3BB?B@??CBB??<A;??AB8<7;CD@@>@CAABAB>A@CAA<A??<?AACCCDAABCBCBCCCBBB@AADBA=:<?>>;;;=>=<BB>B99:
@ATNG8:04798:06973
GATGGTAGTATCTGCACACTCTGTCCAGAAGATCAGGAACTCTAGAAGAATTCAGATTTTTAACACGAGAGTAAACGTAAAAAGAAGGTTTTACAAGACTCACGTTAACAATATTGCAGCAGTACGCACACAATCGAAGCGCAGTAAGGATGGCTAGTGTAACTAGCAAGAATACCACGAAAAGCAAGAAAAAGAAGTACGCTATTAACTATTAACGTACCTGTCTCTTCCGAAACGAATGAGTACACATCGTCGTGTCGTGCTACCATCGACACTCCAAAGTCT
+
==CC?CA<<BBC;;9BBCDCCGECC@BBC?BBA>>@<@<@@CDCDC@CC@C?CCABBBBB3C?CAAACCCBABA9?8::999'9?:;7@@@7BBB@BDJDDCBBB@C@BB?BBB@BCCCCCCEFDCCCCCBB@BEBB>ACCAAABC?C@BBB?BDCCCCAA>ACCCBB?BB?BB?8==7788(9<<9ABDDD3@A>ACBBBAB=>7;6;=>@7;7;ACBB@BBAAAAA>A?BBB>BCB?BB999BBCCCAAB>BAAB:9:?@>>>@>ABBBBBBA>>188-:@:9
@ATNG8:04803:06952
GATGGTAGACATATCGTACTCTCTGTACTCATTCGTTTCGGAAGAGACAGGTACGTTAATAGTTAATAGCGTACTTCTTTTTCTTGCTTTCGTGGTATTCTTGCTAGTTACACTAGCCATCCTTACTGCGCTTCGATTGTGTGCGTACTGCTGCAATATTGTTAACGTGAGTCTTGTAAAACCTTCTTTTTACGTTTACTCTCGTGTTAAAAATCTGAATTCTTCTAGAGTTCCTGATCTTCTGGGTGCGCTACAGTCTCTCTATCGACACTCCAAAGTCT
+
BBCC?CABACCCCCBBBBBCCCCEFCCBA@;;6;AAB>BM@C@BCCBBBC@BBABD?C?A@BB>B?DBCAA?=8>6;>?>?1=B=C??>:?BBB@CDC?BB<???BBE?BAABA>>>9@>A=?;????@@??;?@??<?AA?>>>AB???CB>>>>888=AA8=:==>==AA==:>=>AA2>:=8<<===+::776)//////;::=19997)5AAAA;C5==<AA??====B<@??>?>188==5=?>@>>=>>>>>AAABA???A@@@???=AA:A>>>
@ATNG8:04803:06961
GATGGTAGGTAGCGAGCATGAGTGTCATACCAGAAGAGATCAGGAACTCTAGAAGAATTTCAGATTTTTAACACGAGAGTAAACGTAAAAAGAAGGTTTTACAAGACTCACGTTAACAATATTGCAGCAGTACGCACACAATCGAAGCGCAGTAAGGATGGCTAGTGTAACTAGCAAGAATACCACGAAAGCAAGAAAAAAGAAGTACGCTATTAACTATTAACGTACCTGTCTCTTCCGAAACGAATGAGTACGAGAGTCAGAGCAGAGCTACCATCGACACTCCAAAGTCT
+
::4444<:2////////::><<<<//////,//759////::<7>6;;55597277277.////////$/5/44<;4949==59@@@@?@/9949-333&3993333:;;:AB>B?BD@C??=>>=>BCAAAC??@BBBB@EB?><???@@@??;??ABB@CBBBBB>>8?A@???=>:4::9077:9:07::6666555#294555898888.2.28883949;>@>:?C966?><@<@BB<BAC?CBBBBBBBBBBBBBCC???BBBBBBBB?BBAABB???B?@@:CCCC
@ATNG8:04811:06982
GATGGTAGCTCTGCTCTGACTCTCGTACTCATTCGTTTCGGATGAGACAGGTACGTTAATAGTTAATAGCGTACTTCTTTTTCTTGCTTTCGTGGTATTCTTCTAGTTACACTAGCCATCCTTACTGCGCTTCGATTGTGTGCGTACTGCTGCAATATTGTTAACGTGAGTCTTTAAAACCTTCTTTTTACGTTTACTCTCGTGTTAAAAATCTGAATTCTTCTAGAGTTCCTGATCTTCTGGTGTGTCTATCATGTACTACCATCGACACTCCAAAGTCT
+
BBBB?BCB@BACDBBBBCCCCCCCBCDBBBBB?CCCE=CC?CBCBBBCDD@CBBBCACACCCC?B?BBBCC;;;C@CCCBB05;66B>>6CCBB?BCC@BA@ABCEC@CBCCDCBB?AA@=@>ABBCCAAA@BBBC?BBBBBCBBBBAAABCBB?BCC?CC@D=AACCCCFCCC=DDG<J?B>;;;;;*;@@@@;@BBBDDBBBC5<;;<*<@AB@<@=@D@BCBBBAC@C?CCBBBC@BBB?BBBCBAAACBC???BAAAB?A@AA@ABABB>AC>B??>
@ATNG8:04818:06988
GATGGTAGCTCTGCTCTGACTCTCTTACTCATTCGTTTCGAAGAGACAGGTACGTTAATAGTTAATAGCGTACTTCTTTTTCTTGCTTTCGTGGTATTCTTGCTAGTTACACTAGCCATCCTTACTGCGCTTCGATTGTGTGCGTACTGCTGCAATATTGTTAACGTGAGTCTTGTAAAACCTTCTTTTTACGTTTACTCTCGTGTTAAAAATCTGAATTCTTCTAGAGTTCCTGATCTTCTGGGTCTACGCTCGTCGCGCTACCATCGACACTCCAAAGTCT
+
55<<:ACDBC<ABBBCCBBCCCCCC@CCCBBB?ABBB=BCC@CDCCCBB@DEGAA?A@CCBB@C@CCCCC@A@D?@@A@@,@@=@BBC>CBCB@BCC@DC@@@@BCC@CBE?@?BE@BBCADABBBBCBBB@BBDC@CBBBDDCCC@@@DCCCA@CCC@DE=?=@@BAABCGD@CAAAA9AAD@BBCCC5CCCCD>CBBBBCF@AA5<<;;*;@@@B@B@CC@BBBCDCB?B?BBBBBB?BBCD=BCBCCCC@???@@ABBBBC?BBBBBBBBBA?BE>D@::
@ATNG8:04834:06959
GATGGTAGGAGACACGTCGCACACGTACTCATTCGTTTCGGAAGAGACAGGTACGTTAATAGTTAATAGCGTACTTCTTTTTCTTGCTTTCGTTGTATTCTTGCTAGTTACACTAGCCATCCTTACTGCGCTTCGATTGTGTGCGTACTGCTGCAATATTGTTAACGTGAGTCTTGTAAAACCTTCTTTTTACGTTTACTCTCGTGTTAAAAAATCTGAATTCTTCTAGAGTTCCTGATCTTCTGGGCTGCGCTGATATGCGCTACCATCGACACTCCAAAGTCT
+
A@@C@DCD@CABBCCCBBCDCCC;;;B@@@;;:=DDJ?JF==:;BCCCBB@BBABB=A@@CCC@B>A@CCBB==B6?><<<+BB><<==6B??=?A@A=@@899;:=A6@=>?BCBB>@AC<;7;BC>??;;5;<==<>>CAB@AA888>=====188?:?B:=:======?AA8;;;=>/<4:4:<<<=+===>A7>=;;;=;::<087876#25578395::6888::9>9>;@@A>@>39778)8:::?;;;B??;;;?===>;@@@AA????A6;;7;??B
@ATNG8:04837:06981
GATGTAGGCGACATACATACGCGCAGAAGATCAGGAACTCTAGAAGAATTCAGATTTTTAACACGAGAGTAAACGTAAAAGAAGGTTTTACAAGACTCACGTTAACAATATTGCAGCAGTACGCACACAATCGAAGCGCAGTAAGGATGGCTAGTGTAACTAGCAAGAATACCACGAAAGCAAGAAAAAGAAGTACTCTATTAACTATTAACGTACCTGTCTCTTCCGAAACGAATGAGTACGAGAGTCAGAGCAGAGCTACCATCGACACTCCAAAGTCT
+
BDBBBA?>@BCBCCDBCCCCCBBBBBC@DHCBBB?B?BCCCCCC@CC?C?@?A;::::*;=BCCCCBBB@@A8@?:;;;.9A;?.;;;4;BB?CCCDBCCDC@C@@@>@@@?CCCCCBBBCCBBBCCAA>ACBC@CCCBCCCC?B?B@@?@BCEDDBB?BCCCDD@BB@BBB>AABBC=A99299999(9A=CAA@BBAAA?C?BAAB?C>CCBA@=888<<==3:3?@@;=?>;?BB;;;BDDD@==<CAAA@@=>>=<=@<@@>>>@>@DD=DD8@8::
@ATNG8:04839:06983
GATGGTAGTAGACGTGACAGAGCGCCAGAAGATCAGGAACTCTAGAAGAATTCAGATTTTTAACACGAGAGTAAACGTAAAAAGAAGGTTTTACAAGACTCACGTTAACAATATTGCAGCAGTACGCACACAATCGAAGCGCAGTAAGGATGGCTAGTGTAACTAGCAAGAATACCACGAAAGCAAGAAAAAGAAGTACGCTATTAACTATTAACGTGCCTGTCCCTTCCGAAACGAATGAGTACGTGTCGACGTGTCTCCTACCATCGACACTCCAAAGTCT
+
@@DD@CCBB=CCDCCCCDCDCCCCB?BBB=ABDCBB@B@BBB@A@E?BA?C@CAA:9::9)9>@@ABABA@>?=5=@:;;;;*;?=<.555&9@B>>CCCCCD;;6;>AB?BCDADCC@BBDDCCBA@@BAA>CCCD@CAADCCCC=@<@@@<@CBA@A??<?@AABB@BC?BBC?A@@BD;@>><?CCCC3CD????CC@@@B:>:>A@A;?:>>BBD?BBAAC>B@C?BBE>BBB????BB@??CCCBBBB>>>?C@@;?;;5886?AA???@<BC=BEDB
@ATNG8:04839:06985
GATGGTAGTGTCAGTGCGCGTCGTCCAGAAGATCAGGAACTCTTGAAGAATTCAGATTTTTAACACGAGAGTAAACGTAAAAAGAAGGTTTTACAAGACTCACGTTAACAATATTGCAGCAGTACGCACACAATCGAAGCGCAGTAAGGATGGCTAGTGTAACTAGCAAGAATACCACGAAAGCAAGAAAAAGAAGTACGCTATTAACTATTAACGTACCTGTCTCTTCCGAAACGAATGAGTACACATCATCGTGTCGTGCTACCATCGACACTCCAAAGTCT
+
BCAA?BA@BBBBC@@@DCBBBECBB@BBB?BA;;;B>BACBCM@CB?BDAC@BBA@??@?0?@BCBBBA?A;::0:?;;;;;':?;=>AAA7ACC<CCBCBCDCC@D@BB@BBD@A@ABBBCCBBCCBBA@@=@ABB>AAAAABBG?B?B@@>@BCCCBBB?AAABCB@CC@BBB=??CCE>BAB?AA@AB2AC@BAAABBC:;7:188??<?=AAC::5:@@@ABB?A>???8?@@=ABBBCCCDCBBB@@BBBA????@@@BB@BCBBBBBA:;6:@,000/
@ATNG8:04842:06994
GATGGTAGTGTGTCTCTGAGAGTAGTACTCATTCGTTTCGCAAGAGACAGGTACGTTAATAGTTAATAGCGTACTTCTTTTTCTTGCTTTCGTGGTATTCTTGCTAGTTACACTAGCCATCCTTACTGCGCTTCGATTGTGTGCGTACTGCTGCAATATTGTTAACGTGAGTCTTGTAAAACCTTCTTTTTACGTTTACTCTCGTGTTAAAAATCTGAATTCTTCTAGAGTTCCTGATCTTCTGGTATGACTAGTGTACTACTACCATCGACACTCCAAAGTCT
+
AABA@BBBCCAAACBDCCCBCCABBC;;;BBB?BBBF@BBBB@CDEDBBB@CCC;;::@CCCC?A?ACCCCICCC?CBBBB5BCABCCE>BBBB?BBG@CGABBBBBC@CCBBBBBC@CCC@C@CCCBBBBC?ABAA>BCCCCCCCBCBCDCCBB>BBB?CC@C@BBCBCBBCB>AA@@@3@>B?BBCCC5CBBCJ>CBAABACAAA?AAAA0A;;;@?A@CC@;;;BBBD?C@DCDCBB?BBD@CCCBAAAADBBBBBBAAA;;6;AAAABBB@@<??9@A@@
@ATNG8:04806:07018
GATGGTAGCACGACACGACGTGTGTACTCATTCGTTTCGGAAGAGACAGGTACGTTAATAGTTAATAGCGTACTTCTTTTTCTTGCTTTCGTGGTATTCTTGCTAGTTACACTAGTCATCCTTACTGCGCTTCGATTGTGTGCGTACTGCTGCAATATTGTTAACGTGAGTCTTGTAAAACCTTCTTTTTACGTTTTAACTCTCGTGTTAAAAATCTGAATTCTTCTAGAGTTCCTGATCTTCTGGTAGAGCGTGCATATATCTACCATCGACACTCCAAAGTCT
+
;;::7;>@@<======5555:;99655<@@@=A@AA;>B?B@000?AAA>ABCCC@B@BBBB@E@CBBAAAA:959AAAB1AA?CCDC<;;???AAB>BB????BBB?BBCBBBDC??>B?B?BBB@@@9929??@<ABBCBBBBA@>:9;;;:-:9929=2929A@@<<<99.55555&55<8<?@@?*:9////&0)/7:?;=>:9.4444$4::55459=C7;?AACBD?B>AA@CBB8::B@BBCCDAA@BCCBCBBBBBBC@C??????@@@<AB=A;<<
@ATNG8:04812:07017
GATGGTAGCGCACACATAGATACAGTACTCATTCGTTTCGGAAGAGACAGGTACGTTAATAGTTAATAGCGTACTTCTTTTTCTTGCTTTCGTGGTATTCTTGCTAGTTACACTAGCCATCCTTACTGCGCTTCGATTGTGTGCGTACTGCTGCAATATTGTTAACGTGAGTCTTGTAAAACCTTCTTTTTACGTTTACTCTCGTGTTAAAAATCTGAATTCTTCTAGAGTTCCTGATCTTCTGGATAGCGACGCGATATACTACCATCGACACTCCAAAGTCT
+
<<<<<66DCBDDCCGCCBBBCCBBFDCCCGDD?BBCC?DF:;::CC<>?I:>>@?B:B@A@B@,0+00/::====<=CCCC2:;5989=0?>=>9>>@>@B;@ACCBB?BDBBBCBB?BAA=A=A@@CAAABAJCCB?CCEDDCCCBBDCCBA@@=@AA?@@<@>BABCCCCCCACDEEH=C?B=@AAAB0BBBDB?CCCCCIFBAB>BBBB0ABA;;:;?CE@D@AA@@@=A=@DBBCB>B@A?BCCBCIBBBBA@@BBCBBBB?BAAABBCBAA@CC?DCCB
@ATNG8:04815:07000
GATGGTAGTACGATGGATAGGATGACACCAGAAGATCAGGAACTCTAGAAGAATTCAGATTTTTAACACGAGAGTAAACGTAAAAAGAAGGTTTTACAAGACTCACGTTAACAATATTGCAGCAGTACGCACACAATCGAAGCGCAGTAAGGATGGCTAGTGTAACTAGCAAGAATACCACGAAAAGCAAGAAAAAGAAGTACGCTATTAACTATTAACGTACCTGTCTCTTCCGAAACGAATGAGTACAGAGAGTACGATATGTCTACATCGACACTCCAAAGTCT
+
8844./77///////)/8--(----688066<,//65@;)/)/77/45439;.4./////;;;+;677999///999(////777'//)/3:::/99>9=666665555:55526;;:>>>>9:9B:99>655<<9==>>:965::<<<7<9=5505:98555;54457653--(---058/333&38;633333$394933333333(.(..66.3.35>:87::///996:7;<:4<7728><><<;;;779?=A?=>@73//99./.33375555:6==5<833
@ATNG8:04817:07014
GATGGTAGCTCACGTACGTCACACGTACTCATTCGTTTCGGAAGAGACAGGTACGTTAATAGTTAATAGCGTACTTCTTTTTCTTGCTTTCGTGGTATTCTTGCTAGTTACACTAGCCATCCTTACTGCGCTTCGATTGTGTGCGTACTGCTGCAATATTGTTAACGTGAGTCTTGTAAAACCTTCTTTTACGTTTACTCTCGTGTTAAAAATCTGAATTCTTCTAGAGTTCCTGATCTTCTGGCTCTCGTAGACAGATACTACCATCGACACTCCAAAGTCT
+
<<=<@CCCAB=B@@;>AABDBCCCAA@BCCBDABCCI>BB@B?ABACBBBACBCBL@B@BBBC?B@BBCAAAC??:98999):<<=>@?8?BA@=@::3:@=??@BAB?BBBBBEAA>A??:?:?>>?>@@B;?>@B<@??988?;;;;AAA@==8=;;5;>;?=AAB@>>>>>9<8888'76=6<===/;:=>>388>>>>886;18888(8=<=<:=:>@=AA??;8:5:///@@@@:>>B=BB?>=>=?;;;@A>>?;;;=<A;:;>=====;>>8>;;;
@ATNG8:04822:07031
GATGGTAGTCTCAGATAGTCTATAGTACTCATTCGTTTCGGAAGAGACAGGTACGTTAATAGTTAATAGCGTACTTCTTTTTCTTGCTTTCGTGGTATTCTTGCTAGTTACACTAGCCATCCTTACTGCGCTTCGATTGTGTGCGTACTGCTGCAATATTGTTAATCGTGAGTCTTGTAAAACCTTCTTTTTACGTTTACTCTCGTGTTAAAAATCTGAATTCTTCTAGAGTTCCTGATCTTCTGGTATGACTAGTGTACTACTACCATCGACACTCCAAAGTCT
+
B:;57<<BBBBBDDCCBCBBCGH;=:B<>BBC@BCCC>CCAD@CCHFCCD@BBDBB?A;@?;;55.44::==>6646>>>C16:89ADC=BB9979@@;@B<@@?A;;49=@>@ABB>BBB@C@CCCCCBCB@BB@@=BBBBCCC;;;@@000>>;000;<<68)-////99;<=8;;;<<0<8<:@CDDC*?>599,5>@999ABB@8>=<;,<000/,/3:@?BBBCCCC<@<@98;BB@CCCABBABDDDCCDCBBBBBBBBB?BAAABA@???;?@:AB??
@ATNG8:04841:07036
GATGGTAGGACGAGCGTCTGAGAGGTACTCATTCGTTTCGGAAGAGACAGGTACGTTAATAGTTAATAGCGTACTTCTTTTTCTTGCTTTCGTGGTATTCTTGCTAGTACACTAGCCATCCTTACTGCGCTTCGATTGTGTGCGTACTGCTGCAATATTGTTAACGTGAGTCTTGTAAAACCTTCTTTTTACGTTTACTCTCGTGTTAAAAATCTGAATTCTTCTAGAGTTCCTGATCTTCTGGGTCTACGCTCGTCGCGCTACCATCGACACTCCAAAGTCT
+
55<>7:@;7;;:;;:===AAAB@A=ABAAB::2:::9(9<2:29@@@@@@@CBBBCBDGCCBB@B@CDBBACC=<899999*:=:>>>D>B9967<:=1658;;;<<==<;@@B;;6;BA<B@CCBBBCCD@CCBB?CCC;;;;BAAAAA??::2944.4:8>8<<;;;=<<<=<<<<<0;4949999=(99999,5999<=55/5(----$----50206:6///::886:8>556<;9::;>3;;;;;9;45994<;;555B>BCBBBA?7776<;3>???
@ATNG8:04845:07033
GATGGTAGTATCTGCACACTCTGTCCAGAAGATCAGGAACTCTAGAAGAATTCAGATTTTTAACACGAGAGTAAACGTAAAAAGAAGGTTTTACAAGACTCACGTTAACAATATTGCAGCAGTACGCACACAATCGAAGCGCAGTAAGGATGGCTAGTGTAACTAGCAAGAATACCACGAAAGCAAGAAAAAGAAGTACGCTATTAACTATTAACGTACCTGTCTCTTCCGAAACGAATGAGTACACACTCTCATATGACACTACCATCGACACTCCAAAGTCT
+
--58380--@AA@BBBBBCBB>>CC@CBB>BBBBBB?B>AACAB@A?@B@C@BB?99:::)9=CCCCCBB?8:9/:@;;;;;$9<7<:;;;1;C@<@C>CCCCCC?B@BB?BBB@BBBCBBBCCCDCCCCBA<@C::7;BA@AAAB>B@CBB?BDDECCBB?BBBFCC?BB?BBB:::BEE>AAA@BBCCC3BB@C???BB@;:5::=?>?5;59=B;:8:A@@ABB?A@AAB>BBB@BBEBBBCBBAABBBCAAAAB@??AAAA?B999BBBBBB>CF?B::9
@ATNG8:04852:06424
GATGGTAGCAGACGTGACAGAGCGCCAGAAGATCAGGAACTCTAGAAGAATTCAGATTTTTAACACGAGAGTAAACGTAAGAAGAAGGTTTTACAAGACTCACGTTAACAATATTGCATCAGTACGCACACAATCGAAGCGCAGTAAGGATGGCTAGTGTATCTAGCAAGAATACCACGAAAGCAAGAAAAAGAAGTACGCTATTAACTATTAACGTACCTGTCTCTTCCGAAATGAATGAGTACAGAGAGTACGATATGTCTACCATCGAGGTTGTAAAGTCT
+
BBBD@DBCBBBBBBBBCDCCCDCCB?BCC@DDBBBD?B?BBCCCCC=BB?C>BBBBBBBB3B@CBBACCCCCCD>BBBB@DC@CC@D@CCC<CCC@DCCCCDDCC?C@CC@CDDAAAABBDCCCCECCCCBB?BCDD?BBBBBCDA?A=BBC?BBBBABBBAABBBBB>BC?BBB@BBBBB>B?<9:9889)::4:@@EDCCCC?B?BCCC@C?BACCC@CCCBBBE@D@DDD=@@@@DCCBEEFCCCCCCCBAAACCCB@@@BB?BAAABB?A?A>>>:>BAB
@ATNG8:04854:06418
GATGGTAGGAGACACGTCGCACACGTACTCATTCGTTTCGGAAGAGACAGGTACGTTAATAGTTAATAGCGTACTTCTTTTTCTTGCTTTCGTGGTATTCTTGCTAGTTACACTAGCCATCCTTACTGCGCTTCGATTGTGTGCGTACTGCTGCAATATTGTTAACGTGAGTCTTGTAAAACCTTCTTTTTACGTTTACTCTCGTGTTAAAAATCTGAATTCTTACTAGAGTTCCTGATCTTCTGGTGTCGTCTATCATGTACTACCATCGACACTCCAAAGTCT
+
<<@@ACB@<BBA:;6?>===BC@C>=B@=@994;AAB<BB6:49@>@BBB@BCBBA=@=@BAB?A?AB=====>=8::999)8949333,3;:=4>:>9>??BBBBBB?CBAAABBB?BAA>=:>?B::8:>:=A@@<??????@@@@AA>;;8818;;===:=;>>?>==??A<@???>/=5;6;>BCC/@@>==6=?A;;;=:::;>ACA/AAA:;8:8=>688@D@@??<A<CDDD==:=BB=>>=<<:::=<A9::88///:5:===?@@B>?;;=6777/
@ATNG8:04855:06427
GATGGTAGGAGACACGTCGCACACGTACTCATTCGTTTCGGAAGAGACAGGTACGTTAATAGTTAATAGCGTACTTCTTTTTCTTGCTTTCGTGGTATTCTTGCTAGTTACACTAGCCATCCTTACTGCGCTTCGATTGTGTGCGTACTGCTGCAATATTGTTAACGTGAGTCTTGTAAAACCTTCTTTTTACGTTTACTCTCGTGTTAAAAATCTGAATTCTTCTAGAGTCCTGATCTTCTGGTGTCTGATCTGTATCACTACCATCGACACTCCAAAGTCT
+
BB@@=?CC@CBDCBBBCCBCFCCC@?@BBBBCACCCC>CC@D@CBBBBBB@BBCCB@B@BABA@D?CBBAABBBA>9:999)93,3997/4CCD?BBB@CD@889BBB?ADDCCCAA>ACC@C;ABBB?;;;<@FBB;?==>>>=@@@AA?::::3:;>:@@=A=A@A@B?===8<=>>>/>18189999*9<///)///.8579>>6?AAA/=::9=8=98838??AAAAB<>?;;;@;?>@<>????>>=??@@@@??>>>B<@?@@>>>>=>6::3;<<<
@ATNG8:04858:06423
GATGGTAGCACACGAGATCTCATCGTACTCATTCGTTTCGGAAGAGATAGGTACGTTAATAGTTAATAGCGTACTTCTTTTTCTTGCTTTCGTGGTATTCTTGCTAGTTACACTAGCCATCCTTACCGCGCTTCGATTGTGTGCGTACTGCTGCAATATTGTTAACGTGAGTCTTGTAAAACCTTCTTTTTACGTTTACTCTCGTGTTAAAAATCTGAATTCTTCTAGAGTTCCTGATCTTCTGGTATACACACTCGCTCGCTACCATCGACACTCCAAAGTCT
+
@@@B@BCBBBBCCCCDBCCCCB??CC?BB=?@7@AAC>CEAFBCCBBBA@=@A@@A7;5;BAA=B?CDBBAA?::8<?CCC1ACABBBB>BBBB?BBA?AB8::@BBD?BCBBBABB@CBB?B?B>;>>8888=@@>:>878A>>?@@???@@@@<@@@7;;=B;>>@??>==A=ACCCC2@:>9>==>>.>>>>:3:75559998817555'5997;6A9;>7>?AB@>@:@:>???AA;>9818>>?>>>AA===///@@=:>:=>???>>>AA5::3:===
@ATNG8:04859:06444
GATGGTAGAGAGACTGTAGCGCACCCAGAAGTTCAGGAACTCTAGAAGAATTCAGATTTTTAACACGAGAGTAAACGTAAAAAGAAGGTTTTACAAGACTCACGTTAAAAATATTGCAGCAGTACGCACACAATCGAAGCGCAGTAAGGATGGCTAGTGTAACTAGCAAGAATACCACGAAAGCAAGAAAAAGAAGTACGCTATTAACTATTAACGTACCTGTCTCTTCCGAAACGAATGATTACGTGTGCGACGTGTCTCCTACCATCGACACTCCAAAGTCT
+
55<>9=BBBCCCCCCCCCCCCBA>@;@BA>BC;;;C?B?BBBBAAB?BB?B?BB@;;;;:$95<:;B;;@==@?9>8;;@>>,98273733&3;<6>A@@BBBCC9::::.:?@>D@@??@AAAAAAA???A;AAAA<AA<<<AAA=A<AAA<???A>>>><AABA??<?A>AAA>CBBBC>BBB?@@@@@.=<8=?@@@>==A:>8>@::7:<A<<<=8<>@@>>><@<@AD8?AB?DCDC:88@@AAAB>;;<>>>>BA=A;;7;A@BCAACAA<AA9@:::
@ATNG8:04859:06448
GATGGTAGACATATCGTACTCTCTGTACTCATTCGTTTCGGAAGAGACAGGTACGTTAATAGTTAATAGCGTACTTCTTTTTCTTGCTTTCGTGGTATTCTTGCTAGTTACACTAGCCATCCTTACTGCGCTTCGATTGTGTGCGTACTGCTGCAATATTGTTAACGTGAGTCTTGTAAAACCTTCTTTTTACGTTTACTCTCGTGTTAAAAATCTGAATTCTTCTAGAGTTCCTGATCTTCTGGTATACACACTCGCTCGCTACCATCGACACTCCAAAGTCT
+
55<<9=CDCCBCCCCCBCCCDCCCBBBDCCCC@CBBB9@@>A>B@AAACC?CABAC?C?CAAB?A?CCBBBBB9:74;<<=+:@:@?;:.:00/5=::7<C?AAACCC?AACCAC<<7>@D<@<@>><<;:;;@@@@<AAAA@@?<==AABA@??<>>><@B:?:?BDA@@@@@=?????3?;?:<=:<:/<@@@B9??AA@@@AAA8=<<<.==>=A<A<AA9??ABAAA<A<@??AAA<>>>;>@?A@>@@@@@@@D>??AAB<>:;:???=>>=AA:A>>>
@ATNG8:04861:06433
GATGGTAGTGTGTCTCTGAGAGTAGTACTCATTCGTTTCGGAAGAGACAGGTACGTTAATAGTTAATAGCGTACTTCTTTTTCTTTGCTTTCGTGGTATTCTTGCTAGTTACACTAGCCATCCTTACTGCGCTTCGATTGTGTGCGTACTGCTGCAATATTGTTAACGTGAGTCTTGTAAAAACCTTCTTTTTACGTTTACTCTCGTGTTAAAAATCTGAATTCTTCTAGAGTTCCTGATCTTCTGGGTGTATCAGCGAGTATCTACCATCGACACTCCAAAGTCT
+
<<<C@CAB;65<<@@?@BBBICBBBBBAABA@<@@@A<AA@C>ABB@@@B@CAB;;79=BA??;A?ABBBA00/=47<777$/0/)5=9<0;;@:5;5925:29:::@@@AAABBBAC=@@@=@?AA@@A@@@6;;AA=BBBBB@@@@@@@?AA;;6;BB=AA@D?;;;BBBBBA>@:;;;;*;2;2;9@@@0@BBAA:B:;9995959.5555$54455.57=@>999??>@;?;@A@>>?;>?@@;@;;;BAABBA@@DDCEC;;7;;;;BBBCCC6;;6;BBB
@ATNG8:04882:06445
GAAGGTAGACACGTGTGCTCTCTCGTACTCATTCGTTTCGGAAGAGACAGGTACGTTAATAGTTAATAGCGTACTTCTTTTTCTTGCTTTCGTGGTATTCTTGCTAGTTACACTAGCCATCCTTACTGCGCTTCGATTGTGTGCGTACTGCTGCAATATTGTTAACGTGAGTCTTGTAAAACCTTCTTTTTACGTTTACTCTCGTGTTAAAAATCTGAATTCTTCTAGAGTTCCTGATCTTCTGGGTGTATCAGCGAGTATCTACCATCGAATGAGGTTAGTCT
+
AA?C@CCCCCCCCCCABBCCCCCCDABABCAA=A@@@<BB?B@BCDCCCC?CCCCB?B?BBDD@C?CAABBBCBB>BBBCB3BB>B===:?CCB?ABF?A@;999A@@=ABBDA@@B>B>B;@:?=<;<@AA<AAAA<===A@>>;==@AAA??>;???=@@<@<???AB@@@B<?>===2=:>8==@@A/==999.6-----9<6;8;CBB/A:::A:@9>=<>A@@>>>;?<??@@@@7;;AC;>>>?>>>@B@@???B>?994:<==>=@@@A<A<AA:::
@ATNG8:04884:06433
GATGGTAGACATATCGTACTCTCTGTACTCATTCGTTTCGGAAGAGACAGGTACGTTAATAGTTAATAGCGTACTTCTTTTTCTTGCTTTCGTGGTATTCTTGCTAGTTACACTAGCCATCCTTACTGCGCTTCGATTGTGTGCGTACTGCTGCAATATTGTTAACGTGAGTCTTGTAAAACCTTCTTTTTACGTTTACTCTCGTGTTAAAAATCTGAATTCTTCTAGAGTTCCTGATCTTCTGGTCTACTACACTGTACTCTACCATCGCAATTGCCTAGTCT
+
<CCC@BBBBCCCCDBBBBBBFGCCCCBCBBA@<>@AA8AA=A=BBBDCDC?BBCBB?B@CB??=?@BBBCB?@AB?@?@@@2@@?A>>><?CCC@DBC@AA4:99A?>8>@AA;;;C:=>><@:======8818>>>388@@@@==>???>>>BA389>;?A<@:>>?AA<===999<<;,71728<CFC/A=>=A1957799775;499;9(67758392;;:>=>9::@;A;A=7779277<5;;;@@A???;;;>>;;;:9959///9909033-333=77
@ATNG8:04890:06440
GATGGTAGTATCTGCACACTCTGTCCAGAAGATCAGGAACTCTAGAAGAATTCAGATTTTTAACATCGAGAGTAAACGTAAAAAGAAGGTTTTACAAGACTCACGTTAACAATATTGCAGCAGTACGCACACAATCGAAGCGCAGTAAGGATGGCTAGTGTAACTAGCAAGAATACCACGAAAGCAAGAAAAAGAAGTACGCTATTAACTATTAACGTACCTGTCTCTTCCGAAACGAATGAGTACGAGAGAGCACACGTGTCTACCATCGACACTCCAAAGTCT
+
;;;;7@;;;;6==<<=<==A@;66679;9159>A::295><;;;/0+/:6;6;C999;;;)?+/0//668999:9/33:;;:;)//)/)///&/88178888998828488133327866;;;<=B?@@@CDC@BBCC@AA?AB?@?<B>BBBACCBCBCAA>ABBB??>??:?@=889333(39;6;====+=B>BBB>=8:>>9?055ED;@<99?:;6;A@@AAA?A?ABB=BBD?B@??AABA@@@999:??=?>><=@9B>:>>;;;>=;>;=BB;B==:
@ATNG8:04895:06440
GATGGTAGCACGAGTCACTCATATCCAGAAGATCAGGAACTCTAGAAGAATTCAGATTTTTAACACGAGAGTAAACGTAAAAAGAAGGTTTTACAAGACTCACGTTAACAATATTGCAGCAGTACGCACACAATCGAAGCGCAGTAAGGATGGCTAGTGTAACTAGCAAGAATACCACGAAAGCAAGAAAAAAGAAGTACGCTATTAACTATTAACGTACCTGTCTCTTCCGAAACGAATGAGTACGATGAGAGAGCTCTCTCTACCATCGACACTCCAAAGTCT
+
BBBC?CCGCBCB?CBBBBBCBBBDD@CDD?CBBB998;?CCJCCBC?CC@C@BAA;;;;;);:>@CBBDBB???7??@@?@?,?A=@=ADD;CCEACCCCCCC;;;;AGE@BBB?CCCBCCCDDCCAA@CCB?BBAA?BAAACGBB?C@CBA?BCBBDCBC@BBBBCE@BB?CB@9>>777.3884377899%9>;>A@BB@BAD:=:99==1;5;>AAA>AC???AB@B?ABD=CBA?ACCCCBBBBAAAAAA???@@=>=A@::5:;;=;:;>>?;?@9@888
@ATNG8:04849:06481
GATGGTAGCACGACACGACGATGTGTACTCATTCGTTTCGGAAGAGACAGGTACGTTAATAGTTAATAGCGTACTTCTTTTTCTTGCTTTCGTGGTATTCTTGCTATTTACACTAGCCATCCTTACTGCGCTTCGATTGTGTGCGTACTGCTGCAATATTGTTAACGTGAGTCTTGTAAAACCTTCTTTTTACGTTTACTCTCGTGTTAAAAATCTGAATTCTTCTAGAGTTCCTGATCTTCTGGATACACTCATGTGCACCTACCATCGACACTCCAAAGTCT
+
??@A?BCCCBB966>BCCB966>CLECCCBAA?AFFE?CC@D@CDFDBBB?CCBBB?C?CCCC?D?CA@ABCCCB?BCCCC3CC@CBBB<@@@@?BDD?CC?BBBBBB:BBBBCBBB?BBB@C?D>>>A;;;<@@AA;@???@@>>>>@@@==>><???=??;?<AA???BB@@<@@@BB6B:=:>AAAA/AA<<=7=>AAAAAA>>::=;<,<///@9@9AA;@@@@=>>=D<@??@AC=A==:AAA===@A=>>BA<<=289A6<<<8:::///16>6=6;;
@ATNG8:04851:06473
GATGGTAGTGTGTCTCTGATAGTAGTACTCATTCGTTTCGGAAGAGACAGGTACGTTAATAGTTAATAGCGTACTTCTTTTTCTTTGCTTTCGTGGTATTCTTGCTAGTTACACTAGCCATCCTTACTGCGCTTCGATGTGTGCGTACTGCTGCAATATTGTTAACGTGAGTCTTGTAAAACCTTCTTTTTACGTTTACTCTCGTGTTAAAAATCTGAATTCTTCTAGAGTTCCTGATCTTCTGGCTCTCGTAGACAGATACTACCATCGACACTCCAAAGTCT
+
88::5<>:::<<:;;;;<;;;;C;;;@?<=00)0/:8/8:;@@CCBB@@A@C@@;9968>@?B:A@AA?@@;95<755555$555)545>055;9.559.556999;4615:9A:9:@;?::49:@99:@@@>;>>000>><=???@BBB@@@9949>>:>C?A?AA@@;99=A:>>ADB4929;99::;*;@@BC;A;;9:599=@.9999$9449;:@:B=?ABCBBBB7;6;BB?@@8:;C=CA;;;;@@;;;;AAABBBBB@CCC998?@@B@BD>B999
@ATNG8:04855:06469
GATGGTAGCGCACACATAGATACAGTACTCATTCGTTTCGGAAGAGACAGGTACGTTAATAGTTAATAGCGTACTTCTTTTTCTTGCTTTCGTGGTATTCTTGCTAGTTACACTAGCCATCCTTACTGCGCTTCGATTGTGTGCGTACTGCTGCAATATTGTTAACGTGAGTCTTGTAAAACCTTCTTTTTACGTTTACTCTCGTGTTAAAAATCTGAATTCTTCTAGAGTTCCTGATCTTCTGGGTCTCTCTCTCACGCACTACCATCGACACTCCAAAGTCT
+
99@C:>BACBBCEDDCCBCCCCBBDCBBAB;;6;BBB=CC@C@BCFDEEC@CGCCB@C@DJDC@A?ACDCCCEBB@;;;;;*;;4;?AB=BABB?CCCACG@;;;BBCACCCCBCCBABA@?@@CDCCCCCC>AABB?CCCCCC@@@CCCCCBBC@DBB@BG?B@BAAACCCCC?BCCFD:C@C?AAAAA0@BCFF>CBCCCCCCBB@CDFE3C@@BEAC@BCABCCCBBC@D@BBBBBC?BBCC?CBBB@@@BBBABCBABB@@=@BCCBC@??B@CC>CBBB
@ATNG8:04856:06499
GATGGTAGCATCATGCATATCTCACCAGAAGATCAGGAACTCTAGAAGAATTCAGATTTTTAACACGAGAGTAAACGTAAAAAGAAGGTTTTACAAGACTCACGTTAACAATATTGCAGCAGTACGCACACAATCGAAGCGCAGTAAGGATGGCTAGTGTAACTAGCAAGAATACCACGAAAGCAAGAAAAAGAAGTACGCTATTAACTATTAACGTACCTGTCTCTTCCGAAACGAATGAGTACTATGTAGAGCTCTATACTAATCGACACTCCAAAGTCT
+
<<?@7;=<<@DCCBBBBC=;:CD;;69@>4;BCCAB?B:66>>>CC@CC=?<@@997333$3;;@@BB??>CCD;>>;;;;;*;A<=5999&995.5=9>@@@@@=@=AC=AA@?BBCBCBBKCBABAAA@B=ABBC>BAAACCCC@C@C@@=@B@@ACCC@BBEGCB>AA>A?>;>BBBC>A>?98999:(8>;?>?@AA?==8=8=;;9:@:==A;;6;AA@ABC@B?BBC>B@@<?BBBBBBBCCCBBBBC=::;>=<=;?=>>>8888==:?C:@:::
@ATNG8:04858:06470
GATGTAGCGCACACATAGATACAGTACTCATTCGTTTCGGAAGAGACAGGTACGTTAATAGTTAATAGCGTACTTCTTTTTCTTGCTTTCGTGGTATTCTTGCTAGTTACACTAGCCATCCTTACTGCGCTTCGATTGTGTGCGTACTGCTGCAATATTGTTAACGTGAGTCTTGTAAAACCTTCTTTTTACGTTTACTCTCGTGTTAAAAATCTGAATTCTTCTAGATTTCCTGATCTTCTGGACGACGCGCACTGGACACTACCATCGACACTCCAAAGTCT
+
65<<>>>======?CCCGICBB@A;:9;<59.;;94)4@8>;?=@B@CC=;96;95;7:99=096:BA;55<<<9<<A??+;:3849:)9:@<=?>>955.55999969;99555:5:44.45;;=B=?@@;>=::5;999A@@@@@@AA?;?C?CCB>A@@D@CAA@BA@@@459999*9;A<:9:9:*:BBBB=A?@@999@<<5:::>'954<>7<9<=7;;>=:<</5.4:8//0)///)/7;666>::97//)/////594944444444:5991555:
@ATNG8:04861:06461
GATGGTAGTATATCGCGTCGCTATCCAGAAGATCAGGAACTCTAGAAGAATTCAGATTTTTAACACGAGAGTAAACGTAAAAAGAAGGTTTTACAAGACTCACGTTAACAATATTGCAGCAGTACGCACACAATCGAAGCGCAGTAAGGATGGCTAGTGTAACTAGCAAGAATACCACGAAAGCAAGAAAAAAGAAGTACGCTATTAACTATTAACGTACCTGTCTCTTCCGAAACGAATGAGTACGAGAGAGCACACGTGTCTACCATCGACACTCCAAAGTCT
+
<<4526====;;;=BCCCCCEBBBB969@8=@BBBC?B?BAA;;9C?BB@B@@@>?=@@@,@<@@@ACBAA?@=6>@;;:99'9@9>;@DD;BBBAABAAACACB@C@CC@CBB?CBAABBCCBCBA;;;AA>BBBC>ABBBBCBC@C@BBC?BCBA??BB?BCBBBB?CC@??>>AA@AA;=<=;99::99%9@;9988AAA?@:>:>?@@<@<?>A::6:???@BA?B?BEF>CCB<??@@AA???BBA>>B>>>A@@@>>>AA<@AA@;<;A??<?A:=888
@ATNG8:04863:06495
GATGGTAGCATCATGCATATCTCACCAGAAGATCAGGAACTCTAGAAGAATTCAGATTTTTAACACGAGAGTAAACGTAAAAAGAAGGTTTTACAAGACTCACGTTAACAATATTGCAGCAGTACGCACACAATCGAAGCGCAGTAAGGATGGCTAGTGTAACTAGCAAGAATACCATGAAAAGCAAGAAAAAAGGAGTACGCTATTAACTATTAACGTACCTGTCTCTTCCGAAACGAATGAGTACAGAGAGTACGATATTCTACCATCGACACTCCAAAGTCT
+
<>BC@B=BCBDBCBDCCCEDDCCAA>BFG@BBCCBB@B@BCCCCCC?AA?C?CCCCCCCC+B6@:BCBBBA??=7>DLFDDD3CB>?<@>>4@BC@BBCCCCCA@?A@BB@BCE@CBCCCCCBBCCAA@BAA>BCBC@CBBBCBCB@D@C@@>ACBCBBBD@BBBBAA>AA?BB>8=>7777(7994788999$96@?88A<@A;A:;79=><8<59;A@@=@AAAAAA?B?BBC<AAA=@A@@>>?AACAA@?>BBAAAD?AAAB?B@ACAAAB@@7::0;<77
@ATNG8:04872:06473
GATGGTAGCTTTACGTATATCTATGTACTCATTCGTTTCGGAAGAGACAGGTACGTTAATAGTTAATAGCGTACTTCTTTTTCTTGCTTTCGTGGTATTCTTGCTAGTTACACTAGCCATCCTTACTGCGCTTCGATTGTGTGCGTACTGCTGCAATATTGTTAACGTGAGTCTTGTAAAACCTTCTTTTTACGTTTACTCTCGTGTTAAAATCTGAATTCTTCTAGAGTTCCTGATCTTCTGGATAGCGACGCGATATACTACCATCGACACTCCAAAGTCT
+
@AAA>AAC@?<8?CC>>?==>C@A@@;99BCCBCGFJ?CC@C@BBBCCCC@EDBBB?B?CCCC?C@CC@@@BBAB?AAAAA1@B?BBB@9@DDD@CBB@BC9:::A??<?BBBBCBB?BCC=@=@AAA=888:>A@><>>?>>>>;>>@@??=>>;><<9==9==A@@>?@@BB<@>>>>2?:>;?@@@@/@AAAA:B>>:;;A=>=/666(8;<>B;A;?C:??AA>>><?=?@?@AA7;:?<?@>@@;;;>>AB?@@>>>=>9=?>;;;>?8819:/:;;;
@ATNG8:04874:06498
GATGGTAGTGATACAGATCAGACACCAGAAGATCAGGAACTCTAGAAGAATTCAGATTTTTAACATCGAGAGTAAACGTAAAAAGAAGGTTTTACAAGACTCACGTTAACAATATTGCAGCAGTACGCACACAATCGAAGCGCAGTAAGGATGGCTAGTGTAACTAGCAAGAATACCACGAAAGCAAGAAAAAGAAGTACGCTATTAACTATTAACGTACCTGTCTCTTCCGAAACGAATGAGTACAGAGAGTACGATATGTCTACCATCGACACTCCAAAGTCT
+
599@54556;6CCDD;;;A;;;;;;6;;;9=B=5555:39::;>><8<=17177399::;):6:444=?8<8<A;18889999'//(/(///&/89,33;:888=<690//(...25533;=>>=>;;=@@;;5<A@@@CBBAAB::3;4;?A?BBBA@@AB=AABBBB>@@6;;;/3/66>)///(/9999'9:18888B:77=9=9888@:A:=>BCC@CC@@???<?>BDC9A99497;<@@BBBBBBBB>>?BBBBAAACCB?@@;:::;==>:BB=BBBB
@ATNG8:04879:06461
GATGGTAGGCGTGTGAGAGTCTGCCCAGAAGATCAGGAACTCTAGAAGAATTCAGATTTTTAACACGAGAGTAAACGTAAAAAGAAGGTTTTACAAGACTCACGTTAACAATATTGCAGCAGTACGCACACAATCGAAGCGCAGTAAGGATGGCTAGTGTAACTAGCAAGAATACCACGAAAGCAAGAAAAAGAAGTACGCTATTAACTATTAACGTACCTGTCTCTTCCGAAACGAATGAGTACGATGAGATCTCGTGTGCTACCATCGACACTCCAAAGTCT
+
BA@A?@?@@CCDECBCBBA@@;455/5>@@BBBCAA=A?@@CCBBB@BB?A=@B@;;;;;*;:@CBAA@@BBBF>AA99999)9B=B?BDD9BCD@?879BBAAB?B=9928::4;====>???A;;:AA::7;@>=<:788>@8837:>>B?BBBAAABB>AAAAAB?BA?A8849?@AA9A992:::::(:929@=?=<<<<<=:==8818:;;;;<5:7;////4805794=AA@B=::///>??>BB999=?@>?????;;6;@B??@A>=C=DD:A>>>
@ATNG8:04887:06464
GATGGTAGCTCACGTACGTCACACGTACTCATTCGTTTCGGAAGAGACAGGTACGTTAATAGTTAATAGCGTACTTCTTTTTCTTGCTTTCGTGGTATTCTTGCTAGTTACACTAGCCATCCTTACTGCGCTTCGATTGTGTGCGTACTGCTGCAATATTGTTAACGTGAGTCTTGTAAAACCTTCTTTTTACGTTTACTCTCGTGTTAAAAAATCTTGAATTCTTCTAGAGTTCCTGATTTCTGGTAGAGCGTGCATATATCTACCATCGACACTCCAAAGTCT
+
DBB>@CDCBB<@;@;<>>CCCBBCCCCCCCCC?BACC=CC@C@CCCCCBB@BBBBB?B<@@AA=A>ABBCBBFEF>AACBB3CB?BCCC>CCCC?BBA>AA=?=?@:939??@@AAB?BBB?C@@;;:?888=@@@A=A??????A>>>;::>>=5;;;6;A=B=::9///;;;6;<<>>3<9>167778(7:<:D:A8;:88:<:://////$///(/8484<<;>>DA>@@9@9@>>>@9>@>:>>@@A??>>>>>=====>AA=>;;;@@??@A<::2;://
@ATNG8:04890:06467
GATGGTAGGCACTGCGCACACATCCCAGAAGATCAGGAACTCTAGAAGAATTCAGATTTTTAACACGAGAGTAAACGTAAAAAGAAGGTTTTACAAGACTCACGTTAACAATATTGCAGCAGTACGCACACAATCGAAGCGCAGTAAGGATGGCTAGTGTAACTAGCAAGAATACCACGAAAGCAAGAAAAAGAAGTACGCTATTAACTATTAACGTACCTGTCTCTTCCGAAACGAATGAGTACTATAGACTATCTGAGACTACATCGACACTCCAAAGTCT
+
BBBB?BCD@CCBBBCCCCDBCCCCC>CCC?DDCCBB?B@CCDDBCB@BC@D@DCCBBBBC3B@BBBCCCBBBBB;@@:;;;;*;C?C@CCC<CCCADCCCCCC@@?A@CC@CDD?BACACCFCCBBBCCBBB?BBBC@BBBBBBAA?C?CCC>BCACCCCC?AACCCC?DD@AAA;??@@A;@@@;=?=??.=A>?;;;CAAAA<>:>=BB;><?>ABB?BBBBBBC@D@BBB>BBB?BBBCBCCCCB??????ABBBBBBBAAABFFBAA@A=<8<=5A999
@ATNG8:04892:06451
GATGGTAGCTCTGCTCTGACTCTCGTACTCATTCGTTTCGGAAGAGACAGGTACGTTAATAGTTAATAGCGTACTTCTTTTTCTTGCTTTCGTGGTATTCTTGCTAGTTACACTAGCCATCCTTACTGCGCTTCGATTGTGTGCGTACTGCTGCAATATTGTTAACGTGAGTCTTGTAAAACCTTCTTTTTACGTTTACTCTCGTGTTAAAAATCTGAATTCTTCTAGAGTTCCTGATCTTCTGGTGTCTGATCTGTATCACTACCATCGACACTCCAAAGTCT
+
ABBA@BB;;6@B;:;@@@CCCCCCCCCA@=00-0>>><@C?B@DCDBBBC@CCCAB?A@CCCC@C@CCCCBBABB?ABBBB2AA>BCCC?CABB@ABA?BA>@@@BDC?BCBA@?CC@BBC@D@CCCBB;;;?BBBC;=;BBBCCBCCBB@@@@@=@@D@BD?B?A;;;B@CBC@BBCCC9C>A=?@A@@0ACBGK>CAABEEA@AB5;;;;*;;;;B@B@CC>A@BABAA?A=@@CCBD@C;;7;BAB@@GFIFDCCCB;;;@@=AAAAAAC?@@>BA<BBAA
@ATNG8:04892:06475
GATGGTAGCTCACGTACGTCACACGTACTCATTCGTTTCGGAAGAGACAGGTACGTTAATAGTTAATTGCGTACTTCTTTTTCTTGCTTTCGTGGTATTCTTGCTAGTTACACTAGCCATCCTTACTGCGCTTCGATTGTGTGCGTACTGCTGCAATATTGTTAACGTGAGTCTTGTAAAACCTTCTTTTTACGTTTACTCTCGTGTTAAAAATCTGAATTCTTCTAGAGTTCCTGATCTTCTGGACAGAGTGTGCAGATACTACCATCGACACTCCAAAGTCT
+
>>CD?BBBBBCC:;9BBBBCDBBBCCDDCCBB@BDDC?CCAC@BBCCCCD@CBBBB?B?BCCC?B?C?BBCCCAA>ABDCD3BB?CCCB=BB?>:>@@8?B58:BCDE?AAABCCBC>AAC?B?BDBBBAAA>AABB?BBB@?AAB??>=>>@>>:=>>;AA<?<?A>?>@@@@;>AACD;D<B=>?>>>/>?;::3:;;:@@@>?@17778(5::;@<A<AD?CCCCBBB?E@DA@A??789A?BBBBBB?@?BBBBABBBCBB?BCCCBBBA??;??:@ABB
@ATNG8:04850:06525
GATGGTAGTATCTGTCTACGAGAGCCAGAAGATCAGGAACTCTAGAAGAATTCAGATTTTTAACACGAGAGTAAACGTAAAAAGAAGGTTTTACAAGACTCACGTTAACAATATTGCAGCAGTACGCACACAATCGAAGCGCAGTAAGGATGGCTAGTGTAACTAGCAAGAATACCACGAAAGCAAGAAAAAGAAGTACGCTATTAACTATTAACGTACCTGTCTCTTCCGAAACGAATGAGTACTACTCTCAGAGACACACTACCATCGACACTCCAAAGTCT
+
55;<9>BDBBBBBCCCCCFECCCBB@BCD@CC@@AC?B?ACC:::C@CC@D???::7@>@.@=AA@BBAAA799,9>@@>??0?A=@=BBB9BBCACCCCCBCCC?B?BD?BBB?BBCCCDDDCCCCBBBCC?BCAA?ABCCC@@A?D?CAB?BBCCCCCA?AAAAAC?DD?AAA=@@???:?BB?BCBAB2AA@BBBBBAA@D7;8;=CB:>:=AA::89B???CC?B@BCC>DBC?BBCCDBAABBCCBBBB>??BB@@????=CA??;;:?>=5;:1?@??
@ATNG8:04853:06543
GATGGTAGGAGACACGTCGCACACGTACTCATTCGTTTCGGAAGAGACAGGTACGTTAATAGTTAATAGCGTACTTCTTTTTCTTGCTTTTCGTGGTATTCTTGCTAGTTACACTAGCCATCCTTACTGCGCTTCGATTGTGTGCGTACTGCTGCAATATTGTTAACGTGAGTCTTGTAAAACCTTCTTTTTACGTTTACTCTTCGTGTTTAAAAATCTGAATTCTTACTAGAGTTCCTGATCTTCTGGTGTCGTCTATCATGTACTACCATCGACACTCCAAAGTCT
+
<<<>@CCC?BB@@@>??A?CCBBBB@@@ACCC@BCAA8AA5;5655;===7;;@@B?B=@@AA?A>AA@@@ABBB?BBBBB2A@<>7;87+;:3819=@<@B@CBBBBB<??BBCBCB?@CC?D=AA>;;:::=??>?<?>>BBBA;;;>@?>>>>:;;:7;;5;:>A@???AAA<?===<.<+/+/7===,99999,//966/5:=577(8<></:;;:>:>98838>>?@A??<?:>>AC>?;>@@=???@A==<@>>>>><<<=<<:>>>>@=;;//-/;6;<<9
@ATNG8:04869:06510
GATGGTAGTCTCAGATAGTCTATAGTATCATTCGTTTCGGAAGAGACAGGTACGTTAATAGTTAATAGCGTACTTCTTTTTCTTGCTTTCGTGGTATTCTTGCTAGTTACACTAGCCATCCTTACTGCGCTTCGATTGTGTGCGTACTGCTGCAATATTGTTAACGTGAGTCTTGTAAAACCTTCTTTTTACGTTTACTCTCGTGTTAAAAATCTGAATTCTTCTAGAGTTCCTGATCTTCTGGGTGTATCAGCGAGTATCTACCATCGACACTCCAAAGTCT
+
>BBB@DCCACBBBBBBBCBBCCCCCGCCC996;ABB=BDAC@CCCCCCD@CCCCC?B>ADCC?C?DDBBBBBBA>@????,@>9@ABA=BBCC@CCC@CD;;;@BBCACCBBBCCD?BBC?C?BCCCCBBB?BCCC?CBCBCDCBBAAACCBBB@BBB@CB?B?BCCBBCFGC@BCGGG9C?A=;;;;;*<BCCD9;;A;;;BBCC?CCDC5C@@@A=A=AA>;;;A@@B=@=@BCBBB<@:;;0;@@@DBFBCBBDCBFFC@@?@@@BBAAAAA@BD>D@??
@ATNG8:04870:06510
GATGGTAGCACACGAGATCTCATCGTACTATTCGTTTCGGAAGAGACAGGTACGTTAATAGTTAATAGCGTACTTCTTTTTCTTGCTTTCGTGGTATTCTTGCTAGTTACACTAGCCATCCTTACTGCGCTTCGATTGTGTGCGTACTGCTGCAATATTGTTAACGTGAGTCTTGTAAAACCTTCTTTTTTACGTTTACTCTCGTGTTAAAAAATCTGAATTCTTCTAGAGTTCCTGATCTTCTGGTATACACACTCGCTCGCTACCATCGACACGTCCAAAGTCT
+
DBBB@CCCBBB====A@ACCBBAA@BBB@@@7A;;;09B=@>BCBBBCC?AC@@@>B>AA@A?B?CAAAAC@@A?CDEEG5AB>A;:;6:=>D::695:<8;@?>=C?BBBAAAAA>ABD?D?@??@??AB?AABB<??B@@@>888A:9;://+/::5693949;;9:8<99675556'57:4677788%8;;=?:@A@@>>=<<;088898%799:98:=@@:=>A@@7<5<9@>>A@@<??C=>>>>::;;;>=>?A;;;GAA<??@=:::///8*--(,---
@ATNG8:04873:06534
GATGGTAGGCACTGCGCACACATCCCAGAAGATCAGAGAACTCTAGAAGAATTCAGATTTTTAACACGAGAGTAAACGTAAAAAGAAGGTTTTACAAGACTCACGTTTAACAATATTGCAGCAGTACGCACACAATCGAAGCGCAGTAAGGATGGCTAGTGTAACTAGCAAGAATACCACGAAAGCAAGAAAAAAGAAGTACGCTATTAACTATTAACGTACCTGTCTCTTCCGAAACGAATGAGTACTATAGACTATCTGAGACTACCATCGACACTCCAAAGTCT
+
;<;>@C??:?A;;95:9;<CDCCCC?CBC@B>==<<@AA?ABD@@ACABB@B@BA@;;;;;*:>ABEGGBAACDE>CBBBDDD2DC@D?CCC:CBD@CECC@@B999/;>DC@BBB?CCBBBDCCBBCCCCCCCAECDD?BBBBBBBB?@=BAA?BEEDCCBB?BCCCCD@BB?@@@488===8@==9888888%9@>@?>?DBABB@B?B@BB<?<?@BBA>AB@@@BB=A?AAA<ADC@CCBCBBBBBBBBBBBBCCCBBCBBAAA?BBCCBBBBAA;>=7?999
@ATNG8:04876:06530
GATTAGGCGTGTGAGATTCTGCCAGAAGATCAGGAACTCTAGAAGAATTCAGATTTTTAACACGAGAGTAAACGTAAAAAGAAGGTTTTACAAGACTCACGTTAACAATATTGCAGCAGTACGCACACAATCGAAGCGCAGTAAGGATGGCTAGTGTAACTAGCAAGAATACCACGAAAAGCAAGAAAAAGAAGTACGCTATTAACTATTAACGTACCTGTCTCTTCCGAAACGATGAGTACAGAGAGTACGATATGTCTACCATCGACACTCCAAAGTCT
+
;5:9A>7;;;@=BBBCCAECCC@BBB>??@BCHACFCABACCB@ED9;9:@>??@@@0??;;;@@;;;::A9@@@?@@@1@A?C@BDC6<<><?CCCCBA??<?<@@?A995:>>=>>;;888=:;:>><@===;998<88:>=A9=;C?BCBBBCCB?CCCCBB?AB79:A<@@::::*9==9;<;<;.;><@779998=>:==B>==<A<AAA>>:=@>;;;=8;9<881800///>9;<@<<888BB?@@@>>>@B>?><??A>>>?;;;:==5=A88
@ATNG8:04877:06506
GATGGTAGCTCGCTGATGATATCTCCAGAAGATCAGGAACTCTAGAAGAATTCAGATTTTTAACACGAGAGTAAACGTAAAAAGAAGGTTTTACAAGACTCACGTTAACAATATTGCAGCAGTACGCACACAATCGAAGCGCAGTAAGGATGGCTAGTGTAACTAGCAAGAATACCACGAAAGCAAGAAAAAAGAAGTACGCTATTAACTATTAACGTACCTGTCTCTTCCGAAACGAATGATACTACTCTCAGAGACACACTACCATCGACACTCCAAAGTCT
+
BBDD?CCCCBBBBCCBBBCCCBCCC@CCC@CCCECB?B?BBCCACC?CA?C?CBBBBBBB3B@CB@AACBB@@@;@BCBEEG5AA?A?BDD=ECCACCCBCCC998;?CBACCC?CCCCCCDCEBBCCCCAA>@D?@>ABCABB??<@AECC@CCCCCCCC?CCCCBB?BB????5:9???8?@B<999999%0><@000A=AAC8;8:9DD5;7;@B@@>?BA@ABB?B?BCC>BBB@CBBBCCCAAABBCCCAAABBBBBBAB@FFBBBBA>=><@=5B999
@ATNG8:04880:06519
GATGGTAGGTGCACATGAGTGTATCCAGAAGATCAGGAACTCTAGAAGAATTCAGATTTTTAACACGAGAGTAAACGTAAAAAGAAGGTTTTACAAGACTCACGTTAACAATATTGCAGCAGTACGCACACAATCGAAGCGCAGTAAGGATGGCTAGTGTAACTAGCAAGAATACCACGAAAGCAAGAAAAAGAAGTACGCTATTAACTATTAACGTACCTGTCTCTTCCGAAACGAATGAGTACGAGAGTCAGAGCAGAGCTACCATCGACACTCCAAAGTCT
+
<==>?CCD?@BACDDCCBBDECBBB?BBEAAA@CDD@B@CCCCCBB?CD?B?ACBBBCCC1C?CBBBCCCCCDD>A@:::::*9E=C?BBB<BCC@CBBCBBFA@>A?CC?AAC?CCCCCBBBBAACCCCBC@CDBC?CBA@@@??;A?BAB@BCCCCCCC?CCABBD@??=?BB<@@9882:A@=@A@@@2@B?B???BDEDE>?=;=>>1837ABBB@@@@@@BB@C@CCC>CCC>AADCBBBBBBAAAACCBBBCCAAABBB?BBBA>>>=;;6;;1@?@@
@ATNG8:04882:06534
GATGGTAGTCTCAGATAGTCTATAGTACTCATTCGTTTCGGAAGAGACAGGTACGTTAATAGTTAATAGCGTACTTCTTTTTCTTGCTTTCGTGGTATTCTTGCTAGTTACACTAGCCATCCTTACTGCGCTTCGATTGTGTGCGTACTGCTGCAATATTGTTAACGTGAGTCTTGTAAAAACCTTCTTTTTACGTTTACTCTCGTGTTAAAAATCTGAATTCTTCTAGAGTTCCTGATCTTCTGGACGACGCGCACTGACACTACCATCGACACTCCAAAGTCT
+
458859559BBBCCCBBBCDCCCCCCBB>@00)0<<=3=@@C@CCFCCCC@CC@9;79?CCCC?C@CCCDCAAAB>BACBB,49.48:?6?@<9499:;BA6:;@@@B?ACCB@@@C>BBB?B?CCBAAA;;6;ABB@DAAACA@@CBBBCCC@@>;;;?AA=@=@@BBBCGEE>C;;;;;(:6A;;9999(6@B@D799B>>@@@;??B???+?B@<<7;=@B@BCBBAAA=@=@BABBC?AAC@BBBBBAABADAABC@@@BCB?BBBBDDCBAB?CD=CB<<
@ATNG8:04883:06509
GATGGTAGAGTATCATGTGTATCTCCAGAAGATCAGGAACTCTAGAAGAATTCAGATTTTTTAACACGAGAGTAAACGTAAAAAGAAGGTTTTACAAGACTCACGTTAACAATATTGCAGCAGTACGCACACAATCGAAGCGCAGTAAGGATGGCTAGTGTAACTAGCAAGAATACCACGAAAGCAAGAAAAAAGAAGTACGCTATTAACTATTAACGTACCTGTCTCTTCCGAAACGAATGAGTACTACTCTCAGAGACACACTACCATCGACACTCCAAAGTCT
+
55>>:>CA?A;A@@BCA@AAA;:;C?BAA:BBBBBA?B@BBBCCCDA;;;;>CB<;;;:;:#95:99966E<<:G>E::9D@F+>E@C:AAA9ACD@CA;;;@@0000<@@?@@B>ABB?@@BBBBBBBCCBB?B@@@=ABBBCB@A>A@CBB@BDCCBCCC@BBBBAA?BB@BBB?BAAAC>B@@;9:9999%:>;=97:BCDCC?B>@@BA9<6;=B:;6;AAAABB@C@CCC>CBB?BBBCCCCBBBBBBBBB>>>>>@@BBBC?CCCCA>>?>>4:80@@@@
@ATNG8:04884:06500
GATGGTAGTGCGTGAGAGAGAGACCCAGAAGATCAGGAACTCTAGAAGAATTCAGATTTTTAACACGAGAGTAAACGTAAAAAGAAGGTTTTACAAGACTCACGTTAACAATATTGCAGCAGTACGCACACAATCGAAGCGCAGTAAGGATGGCTAGTGTAACTAGCAAGAATACCACGAAAGCAAGAAAAAAGAAGTACTATTAACTATTAACGTACCTGTCTCTTCCGAAACGAATGAGTACACATCGTCGTGTCGTGCTACCATCGACACTCCAAAGTCT
+
99CC;CBCCCCBBBCCCCDCCCCCC>CBC@CCDDBA>B@CBDBBBA?CC?C@CDCBBCCC3B?CAAABBCCBBB9??9;;;;*;A?C@CEC;CCC@CCCCCCCBB?B?CD@CDD=AAAABCCCCCCCCCBBB?DCCC?BBBA@@?>9>?A@A?BBCCBAAA?CCCCCC?BB>BBB7::BBA;@@@;::9999%9@;>:8:BB>:>:@BCD<@:>=@?>:>>888FD>D=>>>8?DD<@@A==>??@>999AA@BDAA@@CCCAA<AABBBB@BBB>BC<CB=8
@ATNG8:04890:06539
GATGGTAGAGTATCATGTGTATTCCAGAAGATCAGGAACTCTAGAAGAATTCAGATTTTTAACACGAGAGTAAACGTAAAAAGAAGGTTTTACAAGACTCACGTTAACAATATTGCAGCAGTACGCACACAATCGAAGCGCAGTAAGGATGGCTAGTGTAACTAGCAAGAATACCACGAAAGCAAGAAAAAAGAAGTACGCTATTAACTATTAACGTACCTGTCTCTTCCGAAACGAATGAGTACTGTATCTATGTGTGCGCTACCATCGACACTCCAAAGTCT
+
@@=>@CBCBBBC;;=BC@GCCC@B>ABA:>DCCCC?B?AAAAAAA?BA?A?:9773777'758?;:@@=BBCD>@B=@>==+59./)///&///)/7777;<6966:>C@BBB@CCCCCDCCCBBBCECCB?AB@@=@BBBBBBB?B?BAA?A;;;CBBD?BBBDDD?BB?BCC>A@@AC>C>=999:999%9@=AA@BB:AA;1513699)/*/5<><:??:::;:483373)3772888=B@@@@899@>>>@@CBBB@A=>>:>8<7;79:77,55(7<73
@ATNG8:04894:06522
GATGGTAGTACATGATAGACGACACCAGAAGATCAGGAACTCTAGAAGAATTCAGATTTTTAACACGAGAGTAAACGTAAAAAGAAGGTTTTACAAGACTCACGTTAACAATATTGCAGCAGTACGCACACAATCGAAGCGCAGTAAGGATGGCTAGTGTAACTAGCAAGAATACCACGAAAGCAAGAAAAAAGAAGTACGCTATTAACTATTAACGTACCTGTCTCTTCCGAAAGAATGAGTACGTGTGCGACGTGTCTCCTACCATCGACACTCCAAAGTCT
+
CCCC=CCCCCBBBCCBBDCC???DD@DCC?CCCCBB@B@EDDBBBB@BB?B@CBCCCCBB5C@CCCGCBBBCCC=BB:::::*:G@G@DDD;CCC@DCBBCCC999;?BB@CCC@CBBCBACCCCBBBCBCC@CCCC?BBB@BB??<A@CCC@BDDCBBCD?CBBBBC@BB?BBB=???>>7>==99:9:9:%:=;<:7:CCCFC?B?@ACF?B?B@C@@=@BBBBCB@C?CBC>CD?AABBBCBAAABCCB>>>BBBBBB@BAA?AAAAB?>>>@<BB>B788
@ATNG8:04896:06514
GATGGTAGACACGTGTGCTCTCTCGTACTCATTCGTTTCGGAAGAGACAGGTACGTTAATAGTTAATAGCGTACTTCTTTTTCTTGCTTTCGTGGTATTCTTGCTAGTTACACTAGCCATCCTTACTGCGCTTCGATTGTGTGCGTACTGCTGCAATATTGTTAACGTGAGTCTTGTAAAACCTTCTTTTTACGTTTACTCTCGTGTTAAAAATCTTGAATTCTTCTAGAGTTCCTGATCTTCTGGATAGCGACGCGATATACTACCATCGACACTCCAAAGTCT
+
;;>>@CBBBBC;;5=<<<>@CBBBCAAABBCC@CBBD=@@<@=@ABABBB=@ABCD?B?BB@@=@?CAAABBBAA??>;;;.=?;????7?B?@;A00+/>5000/33,3?A788AB?>;:=A=ABA88888;A@@@<>>>AA>>;;;AA@@===8=8818=8>=AAAA@CAAA:??AAA5A:=48////(/:===-//::99<@@@<=@@@,=//-/>6;6?@=A@AAA@@<@:====--+---296:>??==>A??>>>>>@@@<@@????;;;=5;;1;?88
@ATNG8:04896:06537
GATGGTAGTATCTGCACACTCTGTCCAGAAGATCAGGAACTCTAGAAGAATTCAGATTTTTAACACGAGAGTAAACGTAAAAAGAAGGTTTTACAAGACTCACGTTAACAATATTGCAGCAGTACGCACACAATCGAAGCGCAGTAAGGATGGCTAGTGTAACTAGCAAGAATACCACGAAAGCAAGAAAAAAGAAGTACGCTATTAACTATTAACTTACCTGTCTCTTCCGAAACGAATGAGTACTGTATCTATGTGTGCGCTACCATCGACACTCCAAAGTCT
+
9:@A9=CBBBBBABBCBCCDDCCCC@BBC@CCCBBC@C?BBCBBBB?BB@A@B@>98999)8<?ABBECCBBBD>BABCCCC5DC@C@ECC<BBD@GBAABA@00,0;@@;A>@=@BCBBCCCHCCBBBCDC@DCBB?BBCBBBAA>B@BCB@DDCCCBBB?BBCCBB@BB????@EBABA<@?@=@@AABB)BD?B::9CA===;?376=>4:4:=4::4:<:;;>?:>9;;;35=?;@>>===???A=>>>@@CBBBBBBBBBB?AABB?:8;>@=CC:@>==
@ATNG8:04862:06590
GATGGTAGTATATCGCGTCGCTATCCAGAAGATCAGGAACTCTAGAAGAATTCAGATTTTTAACACGAGAGTAAACGTAAAAAGAAGGTTTTACAAGACTCACGTTAACAATATTGCAGCAGTACGCACACAATCGAAGCGCAGTAAGGATGGCTAGTGTAACTAGCAAGAATACCACGAAAGCAAGAAAAAGAAGTACGCTATTAACTATTAACGTACCTGTCTCTTCCGAAACGAATGAGTACGAGAGAGCACACGTGTCTACCATCGACACTCCAAAGTCT
+
:;;;>BDEC<ABBDCCCDBBBCCCF@BAB@BBB@@@<A<@CD;;;D@CD@C@BCCBBGDG5B@CCCBDBAB;99/9=;;::9'9B=A?CCC<CCJACBBACCCBB>B@CC@CCC@CCCABCDFCCCCCBBCC@BBAD?CCBACCCC>A?ABB?ADDDBAAB>AAACAC?AC??>?>AACBB>BCC@BBBBB3BC?CAAACAA@@7:6;=>>5;5;=A@A>AA?A@CB?C?CCD=DBB?BBBBBAAABBBBBBCBA=>>BBA=>@A<>>@@===A>>9<<5=;;;
@ATNG8:04865:06592
GATGGTAGCTCTGCTCTGACTCTCGTACTCATTCGTTTCGGAAGAGACAGGTACGTTAATAGTTAATAGCGTACTTCTTTTTCTTGCTTTCGTGGTATTCTTGCTAGTTACACTAGCCATCCTTACTGCGCTTCGATTGTGTGCGTACTGCTGCAATATTGTTAACGTGAGTCTTGTAAAACCTTCTTTTTACGTTTACTCTCGTGTTAAAAATCTGAATTCTTCTAGAGTTCCTGATCTTCTGGCGCTCTGTCACGTCTGCTACCATCGACACTCCAAAGTCT
+
CCDD?CCDCBBBABB;;;?BECCCCCCCDBCB?BBCE?BB?B?BBBBBCC?BCIBB?B?BBBB?GACBDECBAAG@CBDCC5CB@CCDD<BB<;7<A@=@B=@A@BBBACCCCCCCC?BBC@C?CCCCA@@A?BAAA>BBBCCBBBCCDDCBABB?BBB?AD@D@BBBBABBFJ@CCCCC<GAD?BBBBB2BCCCC=C;:;AACCBC<AAAA,ABBCB@B?CC@CCCAAAC@C?BBBEEC?AAB>@@@B@@ACCCCDBBAA@BCD@CBABCDCCDB?BB>BBBA
@ATNG8:04868:06596
GATGGTAGCATCATGCATATCTCACCAGAAGATCAGGAACTCTAGAAGAATTCAGATTTTTAATCACGAGAGTAAACGTAAAAAGAAGGTTTTACAAGACTCACTTTAACAATATTGCAGCAGTACGCACACAATCGAAGCGCAGTAAGGATGGCTAGTGTAACTAGCAAGAATACCACGAAAGCAAGAAAAAGAAGTACGCTATTAACTATTAACGTACCTGTCTCTTCCGAAACGAATGAGTACAGAGAGTACGATATGTCTACCATCGACACTCCAAAGTCT
+
<@BB@DCDABBB=BCCAA?;666;;5;;>8<@@@BB?B?B>:995;7:;8<8?>9/0000$0)////89<A@:99)8>;;994$49.4.499+555.5999;999<1@800)/=>*00?BA:9;:?>>??:>B@AACD=@@B?@>@B;@=@?@=@AACBB??<>=?<<<9<E?BBC99:CCC=?@>;99:99(9<9<A??><AAA;?;?A??;?=@=>00)/>=558>3839880894.444=995<<BBBCBBBAAABBBBBBBB?BBBBBC???>5;;1;=;;
@ATNG8:04869:06569
GATGGTAGTATATCGCGTCGCTATCCAGAAGATCAGGAACTCTAGAAGAATTCAGATTTTTAACACAGAGAGTAAACGTAAAAAGAAGGTTTTACAAGACTCACGTTAACAATATTGCAGCAGTACGCACACAATCGAAGCGCAGTAAGGATGGCTAGTGTAACTAGCAAGAATACCACGAAAGCAAGAAAAAGAAGTACGCTATTAACTATTAACGTACCTGTCTCTTCCGAAACGAATGAGTACGAGAGAGCACACGTGTCTACCATCGACACTCCAAAGTCT
+
44::7<@<;@;C?=;;;;;9666<<9;>@;@@@@DCACACGC;;6A166:=:;=///;;;+9166-//77:;;==03344444$4:5:.333&333-3:3348889287<A;@AB;8=BBCCCCBBB<BCBBB=AB@@<?>>?>:::6;=B@A=@?CBBBBB>B?;???;?A?<@<8::::;2999488A@B1BB?A?AA@7779-5-2577+2,25::@7>>4449=998:?@<<BC@@??B=B@@@B@@@@000>;;=8777;53=888>>=997499.9555
@ATNG8:04869:06585
GATGGTAGTAGTACACTAGTCATACCAGAAGATCAGGAACTCTAGAAGAATTCAGATTTTTAACACGAGAGTAAACGTAAAAAGAAGGTTTTACAAGACTCACGTTAACAATATTGCAGCAGTACGCACACAATCGAAGCGCAGTAAGGATGGCTAGTTTAACTAGCAAGAATACCACGAAAGCAAGAAAAAGAAGTACGCTATTAACTATTAACGTACCTGTCTCTTCCGAAACGAATGAGTACGAGAGAGCACACGTGTCTACCATCTACACTCCAAAGTCT
+
ABBC@CDABBC?CCCBBBBBCDBBA>BBD@CCCC999:?BBCCCCCAAA?AAEEDCCCCC5C?CCCCCCCC99979BDEDDD3CC@C@CCC<CCIACCCCCGE@@?@?BB@BBB@CBBBBBCCCCBBBCCBB?CCCC<A@BBBBBB?C?B@@?@CCCCB;?=ACCCBB?BB?BBB@BBBED>BAA===<<<.<><A>>>BDBCB@C>AABB>B>AABBD@BB>>>A@?A@BBD>DCD@CCBC@A@BBBBBBBBCBBBBBBBBBBB@BAAABBBBBB>BB<BB==
@ATNG8:04872:06554
GATGGTAGGCACTGCGCACACATCCCAGAAATCAGGAACTCTAGAAGAATTCAGATTTTTAACACGAGAGTAAACGTAAAAAGAAGGTTTTACAAGACTCACGTTAACAATATTGCAGCAGTACGCACACAATCGAAGCGCAGTAAGGATGGCTAGTGTAACTAGCAAGAATACCACGAAAGCAAGAAAAAGAAGTACGCTATTAACTATTAACGTACCTGTCTCTTCCGAAACGAATGAGTACTGTATCTATGTGTGCGCTACCATCGACACTCCAAAGTCT
+
55A=:>CC?BBB;;:HCCABBBBBC=CBBB=BAAB?BACCAA@CC?AB?A@BAC;;;;;*<>AAAAABCCCCD>CA::999)994:?DDC9:9DAE:99@@???9?<=@;@9948===??@BB???@DE??;???A:::;;==>?<?<@AB@DABBBBBB?BBBBAB?BB>@AA<>>999,9@>:00000(00+0=@>???@@;?:?@9819:A?;;=8===;;;;:>:>AA4>::8:@@@000;:;>ABBBBBB???AAAABB>BABAAA@???:??8?@==
@ATNG8:04876:06598
GATGGTAGTGTCATATGAGAGTGTGTACTCATTCGTTTCGGAAGAGACAGGTACGTTAATAGTTAATAGCGTACTTCTTTTTCTTGCTTTCGTGGTATTCTTGCTAGTTACACTAGCCATCCTTACTGCGCTTCGATTGTGTGCGTACTGCTGCAATATTGTTAACGTGAGTCTTGTAAAACCTTCTTTTTACGTTTACTCTCGTGTTAAAAATCTGAATTCTTCTAGAGTTCCTGATCTTCTGGAGATACACATGATACTCTACATCGACACTCCAAAGTCT
+
BBBC:B==B==;@@CAABBBGGCCCCDDCD;;8<BBB<BD>B>ABCBA@A?CCCCD@I@ECCC@CACCCCBBDCC@BB@@@2@@=@CCC8;<A@<@@B>BD9;<DBBB@CCGGCCCB?AAFAD@DDCBBDAA?ACCC@BABBCBBBCBCCBBBCC@CCC?BA6:6;A?@@BBBB=@@AAA7@;@=;;;;;*;=:;;/;AAABBEBCC4;;;;*;?>;<6;ACB?BCBB;;;5;7<BBCCCABBB@BBCCBBBB;;;DAA@@@@@AAAAACBA@>@299*:::9
@ATNG8:04882:06576
GATGGTAGCACGACACGACGATGTGTACTCATTCGTTTCGGAAGAGACAGGTACGTTAATAGTTAATAGCGTACTTCTTTTTCTTGCTTTCGTGGTATTCTTGCTAGTTACACTAGCCATCCTTACTGCGCTTCGATTGTGTGCGTACTGCTGCAGTATTGTTAACGTGAGTCTTGTAAAACCTTCTTTTTACGTTTAACTCTCGTGTTTAAAAATCTGAATTCTTACTAGAGTTCCTGATCTTCTGGAGATACACATGATACTCTACCATCGACACTCCAAAGTCT
+
55<<9>BBCBBB=<97//////99;>@@;;;@=BBAC>CDBC>AABBDDDACBBCB?C@BBFM@C?BCCCABBBB?BBCCC1BB>@@@@;?4984>:?>BD@AA???>9?;==?B>><=CC?D?CA>888;:7<>;;5;>AAA@>>;;;>>=888887;8<=9=<>>>>>>@@A:>9;;;-;*/+/9::;,99999.<5::///888;<3<=<</=:;:9497=>28:977;88288=:9A::5:;:776///789::;@@AA>>>?@;==:9:A?>>>;>>7>>>;
@ATNG8:04885:06573
GATGGTAGATACTCGCTGATACACCCAGAAGATCAGGAACTCTAGAAGAATTCAGATTTTTAACACGAGAGTAAACGTAAAAAGAAGGTTTTACAAGACTCACGTTAACAATATTGCAGCAGTACGCACACAATCGAAGCGCAGTAAGGATGGCTAGTGTAACTAGCAAGAATACCACGAAAGCAAGAAAAAGAAGTACGCTATTAACTATTAACGTACCTGTCTCTTCCGAAACGAATGAGTACATAGATATACGTATAGCTACCATCGACACTCCAAAGTCT
+
:::;<A?ADCDCCBBBDDCFCCCCC=BCC@CBBB@@=@?BCCDCCC?CC?C=AAAAAAAA2C?AAAABBBB@@@8??99999*9A<A5;;;6;CDACCICCCCAB>BABA?B@A=@BCABBBCCCCCCCCBB?A@@@<@BAAAC??=@@DCC@BCCBBCCB?BBBBBB@CC?999@CBAAA;AAA>AEEHD2BB?B@@?BBABB:=:=A@@:>:=AA@@>@C::9AB?B?BCD=BBA?CBBBCCCCCCCCCCCAAA>>>A@@@@?:?AAA;;;>;;5:>6>;;:
@ATNG8:04886:06567
GATAGGCGACATACATACGCGCCAGAAGATCAGGAACTCTAGAAGAATTCAGATTTTTAACACGAGAGTAAACGTAAAAAGAAGGTTTTACAAGACTCACGTTAACAATATTGCAGCAGTACGCACACAATCGAAGCGCAGTAAGGATGGCTAGTGTAACTAGCAAGAATACCTCGAAAGCAAGAAAAAAGAAGTACGCTATTAACTATTAACGTACCTGTCTCTTCCGAAACGAATGAGTACGATGAGATCTCGTGTGCTACCATCGACACTCCAAAGTCT
+
@@<>>7@;66CDCCCCCCBBBC@BBD@CCCC:;7;?BABBDBB?AD>@=?CCCBBBB5B?CCBBBB@@>@B=B;;;BBB0@B?A?CCC9CCB@CGCCBBB;;5;<@@=@CE@BBCABBEDCCCBBBBBB@CGJD@BBBBBBCC?C@ABA@CCCBBBCC@CCCBAA@BB>@??>BBBBC8??>;999988$78383338;99;0303;;:5::>=CBB?B@??@?@=?;?AC=ABB????BBDBBBAAABBCFBBAACC?>>==:=>FD@@?>>>=@@9C;::
@ATNG8:04890:06591
GATGGTAGGGAGAGTGAGACGCAGTACTCATTCGTTTCGGAAGAGACAGGTACGTTAATAGTTAATAGCGTACTTCTTTTTCTTGCTTTCGTGGTATTCTTGCTAGTTACACTAGCCATCCTTACTGCGCTTCGATTGTGTGCGTACTGCTGCAATATTGTTAACGTGAGTCTTGTAAAACCTTCTTTTTACGTTTACTCTCGTGTAAAAATCTGAATTCTTCTAGAGTTCCTGATCTTCTGGACGACGCGCACTGACACTACCATCGTTCCTTCTGAGTCT
+
9@<<?B@BB>BEDFBBBCCBBCBBECCBB;;9;DCD>CB@CAEECCFCCACCBBBAC>BBCC@D@CBBBCCCCC@CCCCC3BB>AAAA9@A@@<@AB?AB=???C??=@AAABBBD>AAB@B?BAA88:?;=A===<??@@@??>>>@@@=<<?;6879=>5:7;AABBAABB:>;;;;/;:=8====<.=>@AF9>>@???@@?=====.<?>==:>=@C>DA@@>>>=B;>>@C??:==A=A@566@@>:;:=::///<<<7?@ABC=@;@<AAAAAABB
@ATNG8:04890:06593
GATGGTAGGCGTGTGAGAGTCTGCCAGAAGATCAGGAACTCTAGAAGAATTCAGATTTTTAACACGAGAGTAAACGTAAAAGAAGGTTTTACAAGACTCACGTTAACAATATTGCAGCAGTACGCACACGATCGAAGCGCAGTAAGGATGGCTAGTGTAACTAGCAAGAATACCACGAAAGCAAGAAAAAGAAGTACGCTATTAACTATTAACGTACCTGTCTCTTCCGAAACGAATGAGTACGAGAGTCAGAGCAGAGCTACCATCGACACTCCAAAGTCT
+
;:::7??@=@DFCDCCA@@>><00)/:::BBAACD@C?BBBB@A@?AA=@<@A@;;;;;':6?:<CBABBBBB<A?9999-:<8<3999*93>8>:@???@9939;:948;;5;;>>?>>=@:;:@===A>;:??<?B???@@BAH@CBB?BAAAB>>>=A??>??;?A<@??;???DD@B>:6/////(//)/7:;==>;:5::=>98189<::8918>@;8888<8=?>6>9928?<<877A??@BC>>>AACAB?@AB>>;?@BB>??CCC?AC=A>>>
@ATNG8:04891:06592
GATGGTAGTATATCGCGTCGCTATCCAGAAGATCAGGAACTCTAGAAGAATTCAGATTTTTAACACGAGAGTAAACGTAAAAAGAAGGTTTTACAAGACTCACGTTAACAATATTCAGCAGTACGCACACAATCGAAGCGCAGTAAGGATGGCTAGTGTAACTAGCAAGAATACCACGAAAGCAAGAAAAAGAAGTACGCTATTAACTATTAACGTACCTGTCTCTTCCGAAACGAATGAGTACTGTATCTATTTGTGCGCTACCATCGACACTCCAAAGTCT
+
955<?A@@?<BCCBBCCBBCBDCDC=@@C?AA@@@>6;49BD:;9G@CC@B?;;;;4:9:'9=@A<<<<>==BB9<;94444$59499CDE;CCGACCCCCCC;;6;=AA=BECACCDCCGCCCBBBBBBB@BBBD?BBBBBBBB?B@C@@>@DBBBCCC?CCCCBA?CC?@??=??CCC=A@?;99999(9A?B???A>>>A<A7:;BC:=9=>@@@;@A???CC?B?BBC>AAA?BCCBBBBBBBBBCCCDD>A@AABCF??:>>AAA?????<@?8?CBB
@ATNG8:04895:06590
GATGGTAGATACTCGCTGATACACCCAGATATCAGGAACTCTAGAAGAATTCAGATTTTTAACACGAGAGTAAACGTAAAAAGAAGGTTTTACAAGACTCACGTTAACAATATTGCAGCAGTACGCACACAATCGTAGCGCAGTAAGGATGGCTAGTGTAACTAGCAAGAATACCACGAAAGCAAGAAAAAGAAGTACGCTATTAACTATTAACGTACCTGTCTCTTCCGAAACGAATGAGTACGTGTGACGTACGTGAGCTATCGACACTCCAAAGTCT
+
B@AC8?;;;==<;@@BBD<<=BCCC>BBB@@@@@@>B?ACEEAAA@CC?C?BBB@>?@?1=>@>=>==?<BBB9?>;;;;;*:>=A?CCC9CBB?BBCCCCBBB?C@@@>@CD@ABA;;;@@@@@@@C:;;?@@@BBABA@@BBC@E@C;;<:EFCCC@A=@BB??@@BB?BBA399999+9=?8?BFED2AB<>;;;;AAAB=B:==>>5;5;BBBB@AAAAA?@<?>AAC>C@?=?BDCCBBCBBBBBBCCBBBBECBBCCBBABBBDB@<@B:C:::
@ATNG8:04849:06623
GATGGTAGTGTGTCTCTGAGAGTAGTACTCATTCGTTTCGGAAGAGACAGGTACGTTAATAGTTAAATAGTCGTACTTCTTTTTCTTGCTTTCGTGGTATTCTTGCTAGTTACACTAGCCATCCTTACTGCGCTTCGATTGTGTGCGTACTGCTGCAATATTGTTAACGTGAGTCTTGTAAAACCTTCTTTTTACGTTTACTCTCGTGTTAAAAATCTGAATTCTTCTAGAGTTCCTGATCTTCTGGTATGACTAGTGTACTACTACCATCGACACTCCAAAGTCT
+
?;AA9<<<==<BACFBBBBCBBA@;99>;;9909:==<@@@E?===>>D>?@@@>A-0-0>>@+00)/////999<>759955$5@=@CIJ?C@AB>A;??>@?AA@BCC?CCCCCC;;9;;C?C?ABBCAAAB=;;;B?BCCCDCBBCCCDAA@BB@BDC@@@>@<@AB;;;@@?9=;;;;.;>C4::???,>>@@C=CBBBAAA@@=9===@0@??BD7;4;A6;;BDAA@=@=@DCDCC?BBC@HHGGCCCCDBBBBC;;;@;;5;BBBECCBBB@BC>BB@@
@ATNG8:04850:06649
GATGGTAGGCACTGCGCACACATCCCTGAAGATCAGGAACTCTAGAAGAATTCAGATTTTTAACACGAGAGTAAACGTAAAAAGAAGGTTTTACAAGACTCACGTTAACAATATTGCAGCAGTACGCACACAATCGAAGCGCAGTAAGGATGGCTAGTGTAACTAGCAAGAATACCACGAAAGCAAGAAAAAAGAAGTTACGCTATTAACTATTAACGTACCTGTCTCTTCCGAAACGAATGAGTACGTGTGACGTACGTGAGCTACCATCGACACTCCAAAGTCT
+
AAAB?@@A<@@A<<CBCB;99>=>>7?CC@CCCB@@<@?@@@CBBB@CCAC@C@@99889)9;>>987>:>=:;39999:::*:C@C@CCC;CCC@CCD;;;B@@@C@@@<@@@>AAAACC<;:B@@@DBBB@BAAA:;:AAAAAA=A>A;;9;BBBCCBB@AAABBB>BB:>>>000AAA8=>@<@>@?>@&==875.5=AA>>><@<@?>>9>:==>9839?@@@@A?B=@BD=B8718?789?@??>@=??>BBBBBBBBBB>?;?AA885===@;@B:A;;;
@ATNG8:04851:06606
GATGGTAGCTCTGCTCTGACTCTCGTACTCATTCGTTTCGGAAGAGACAGGTACGTTAATAGTTAATAGCGTACTTCTTTTTCTTGCTTTCGTGGTATTCTTGCTAGTTACACTAGCCATCCTTACTGCGCTTCGATTGTGTGCGTACTGCTGCAATATTGTTAACGTGAGTCTTGTAAAACCTTCTTTTTACGTTTACTCTCGTGTTAAAAATCTGAATTCTTCTAGAGTTCCTGATCTTCTGGGCAGACTCTCACACGCCTACCATCGACACTCCAAAGTCT
+
CCCC@BBBBBCBBCDCCBBBCEDDBCDCCCBB@BCDD>CC?C@CBCBCBB@CCCCB@B@CCBB@C@CCCDDDDBC@BCBBC5DB?BABA<@@BC?CA@=AB?@@ADCD@CCCCCBBB?BBC?B?BBBCCCCB?CCCC?CCBBBCAABCCCCCDBC?BBB?AB@D?BBBCBBBDDBFCCCC<IAH?BADCC5BCCCI?CCCCCCCDBC=@@@@0@ABAB@B?BB@BBBBFCC?B?BBBDBC?CCCC>CCCCBBCCDBAAACC@BBC?BBBBBBAACC?CC<CB@@
@ATNG8:04851:06612
GATGGTAGCTCACGTACGTCACACGTACTCATTCGTTTCGGAAGAGACAGGTACGTTAATAGTTAATAGCGTACTTCTTTTTCTTGCTTTCGTGGTATTCTTGCTAGTTACACTAGCCATCCTTACTGCGCTTCGATTGTGTGCGTACTGCTGCAATATTGTTAACGTGAGTCTTGTAAAACCTTCTTTTTACGTTTACTCTCGTGTTAAAAATCTGAATTCTTCTAGAGTTCCTGATCTTTGGGTCTCTCTCTCACGCACTACCATCGACACTCCAAAGTCT
+
:??>=<BCAA<A;@;=>CDCBBCDCBBBBDCC@CCCC>CC@CACBBCCCD@CCCBA?A9;;BB=@>@BCCBBAAA?CBBBB2AB@BCCD=AABC@CCC???8:9ABBB@CCBBBBAA;?>>2755A?AA@::6:B<=:=?@B>>>@@@ABBB>>><>>A=AB;@<@AA>>>A>>:>???>3>=A;?>DDE.;;>?>4>=;;;>@>>>89:9:+9////*/5==:>>A@@@?=C=CDD>>>D9AA9@@>>:::BAA@@@@@>>>>:>A===>>>@@<AA:A===
@ATNG8:04853:06610
GATGGTAGCGCGACGAGCGTAGACCCAGAAGATCAGGAACTCTAGAAGAATTCAGATTTTTAACACGAGAGTAAACGTAAAAAGAAGGTTTTACAAGACTCACGTTAACAATATTGCAGCAGTACGCACACAATCGAAGCGCAGTAAGGATGGCTAGTGTAACTAGCAAGAATACCACGAAAGCAAGAAAAAGAAGTACGCTATTAACTATTAACGTACCTGTCTCTTCCGAAACGAATGAGTACGTGTGCGACGTGTCTCCTACCATCGACACTCCAAAGTCT
+
:>//)/9978;=====>;;555555)5998==;;97272///////6;;8=9=;;?C===)433777;<==BBB;=<===<<*<@==;>DD7A9969A?:9;@?@0646=:=AA7;;BBCCCD;00@0009<69<>>:><<<<=:>9>;><<3444344<B9B<<===7=A<@@=/37>=<6=;<8=@?@@.?A;A<>8=887:6<-5552/2::>BBA;??888=;8<6;;;3333,33377333777887555889666322202226662228/55-522.
@ATNG8:04856:06607
GATGGTAGACATATCGTACTCTCTGTACTCATTCGTTTCGGAAGAGACTGGTACGTTAATAGTTAATAGCGTACTTCTTTTTCTTGCTTTCGTGGTATTCTTGCTAGTTACACTAGCCATCCTTACTGCGCTTCGATTGTGTGCGTACTGCTGCAATATTGTTAACGTGAGTCTTGTAAAACCTTCTTTTTACGTTTATTCTCGTGTTAAAAATCTGAATTCTTCTAGAGTTCCTGATCTTCTGGTGTCGTCTATCATGTACTACCATCGACACTCCAAAGTCT
+
;;;B@GDCBBBBBCCFEDCAAACCDCDCCC;;7;BBB<BB?B?BAAACCC?CBBBC@C@@?@B?C@D:9:BBBBA;::999'996;CCC=BBCC?BBB>BB;=<?AAA?BBCED@@>;???<A<AA>??>>>:?=<<6:::>?@A>==A@A@;::<@@@<AA=C:??A>?>AAD=AAADD5B=@:;;:::+;>=<<1889;;;>>==5;;;;+9>>=><A:>><>>BB>===B<A@>>>C7;;@=B====6///@=<@BA>>>>>=@@CA@@>===;??8:99;
@ATNG8:04856:06623
GATGGTAGTATCTGTCTACGAGAGCCAGAATATCAGGAACTCTAGAAGAATTCAGATTTTTAACACGAGAGTAAACGTAAAAAGAAGGTTTTACAAGACTCACGTTAACAATATTGCAGCAGTACGCACACAATCGAAGCGCAGTAAGGATGGCTAGTGTAACTAGCAAGAATACCACGAAAGCAAGAAAAAGAAGTACGCTATTAACTATTAACGTACCTGTCTCTTCCGAAACGAATGAGTACACATCGTCGTGTCGTGCTACATCGACACTCCAAAGTCT
+
A?AB=A@C@@;=BBBCCBBCCCCCCACCC@BBBC@A?A>A@BBBCB?BB?C?CBC>>>>>1??BBBABCCBBBA;@@9;::;*;A=@<@@@7@BD?CCCCCCC@@=@@CC@CCG?BBCCCCCCCCCCCBBBC@CBBB?CAABCBBA?C?CBB?BCBBABBB@BABCCC?BB?BBB?BBCCC:??A>ABCCC3BB@B?>>B>ABA<A;@@AA;@<@EBCB@BBBBABB?B?BCC>DBB=@@BBCCCCCBBACAAACA???BBED@??BBBBBBBAA=AA7A???
@ATNG8:04859:06609
GATGGTAGTACATGATAGACGACACCAGAAGATCAGGAACTCTAGAAGAATTCAGATTTTTAACACGAGAGTAAACGTAAAAAGAAGGTTTTACAAGACTCACGTTAACAATATTGCAGCAGTACGCACACAATCGAAGCGCAGTAAGGATGGCTAGTGTAACTAGCAAGAATACCACGAAAGCAAGAAAAAGAAGTACGCTATTAATTATTAACGTACCTGTCTCTTCCGAAACGAATGAGTACTGCGTCTCACTCTCGCCTACCATCGTCACTCCAAAGTCT
+
AABD@CCACCDCABBBBBCC:;;CD@CDC@CCCCDD=A=ACCCCDD???<@@CCA@@@@@,A?DCCCCEC;;=C;CC<<;;;';;892555&5<=9>CCCEDD:99;@CC@BBC@CBBBCBBBCCCBBCBBB@CDDD@BBCBBBBD@CACAB>BBCBBCCC?BBCCCC?CC?BBC@CCAA@:AA@>ABBBB3BB?B?>>CBBBB?B?B@BC?B@BBCBB@BDBCBBB@C@CCC=BCC?ABBBBBBBBBB@@@C?@?CABBB@C@@>@BAACBBCCC@CC>CC@@
@ATNG8:04860:06605
GATGGTAGTATCTGCACACTCTGTCCAGAAGATCAGGAACTCTAGAAGAATTCAGATTTTTAACATCGAGAGTAAACGATAAAAAGAAGGTTTTTACAAGACTCACGTTAACAATATTGCAGCAGTACGCACACAATCGAAGCGCAGTAAGGATGGCTAGTGTAACTAGCAAGAATACCACGAAAGCAAGAAAAAGAAGTACGCTATTAACTATTAACGTACCTGTCTCTTCCGAAACGAATGAGTACACACTCTCATATGACACTACCATCGACACTCCAAAGTCT
+
55<>:>CCABBBCBBCCCCCCCDCC@BBAADDBBAB=@<ABB<;;C?BD@C@@??@?AAA.@>AAAAA??==@@>5:///////$/607,3333$333,3987798..(.355.//56;;:9CBCCCEDDCBBBC@CCBA?BBBBBBBB?C?BA@>ACCCCAAA?CCCAAC?BB?BBC>AAAAA<AAA;99887(9>=??>>B>>=;:;<@@CB:?<?ABAA?ABAAABB@D@BBB=BBB@CBBCDCCBBBB>>>BBBBBA?>?@@BB?BDCBBBAAAF@BA<A?99
@ATNG8:04862:06617
GATGGTAGCACGAGTCACTCATATCCAGAAGATCAGGAACTCTAGAAGAATTCAGATTTTTAACACGAGAGTAAACGTAAAAAGAAGGTTTTACAAGACTCACGTTAACATTATTGCAGCAGTACGCACACAATCGAAGCGCAGTAAGGATGGCTAGTGTAACTAGCAAGAATACCACGAAAGCAAGAAAAAGAAGTACGCTATTAACTATTAACGTACCTGTCTCTTCCGAAACGAATGAGTACGATGAGATCTCGTGTGCTACCATCGACACTCCAAAGTCT
+
55=>:>CGCB<;6>?BBBCCBBBBC@CCC?CBBBBB?B>BBCCCCD?CC?C?CBBABAAA0A=@A@@BCBBBBB<?>>@??@,@@;@=BCC<DCCACCCDCCCBC@CAECC?BD@CCBABBCCCCCCDBBCC@FDAA?BBBBBABB@C@BCC@CCCCCCCC>AACCCC?BB@AAB>BBBBD>CBB???>>>1>A?CA@@@A@@>7>:>=AA<?=?AB;;8:A:::BB@C@BBB=BDE?BBBBCBBAAAEFBB>>;;:?ABBCB>><?A===@===?5;:/=99:
@ATNG8:04872:06606
GATGGTAGTGATACAGATCAGACACCAGAAGATCAGGAACTCTAGAAGAATTCAGATTTTTAACACGAGAGTAAACGTAAAAAGAAGGTTTTACAAGACTCACGTTAACAATATTGCAGCAGTACGCACACAATCGAAGCGCAGTAAGGATGGCTAGTGTAACTAGCAAGAATACCACGAAAGCAAGAAAAAGAAGTACGCTATTAACTATTAACGTACCTGTCTCTTCCGAAACGAATGAGTACGATGAGATCTCGTGTGCTACCATCGTTCTCCTTAAGTCT
+
DCBB=CBBB@@@BBBBCCCCCAABE@CBC@BCBBAB?B?DCCCCCC@CC?C?BBB??==>.?=BDA@ABCCBA@8?79:::9$9<7<;>>>2>C@:?CCCBAA00,0@@@<BAC@CCCBCCCCCCBBCCBBC?BCCC@BABAABCC@C@C?@>@BCCCCCC@BBB???@BB?BCC>??CBB=@??<?EFED2BB?BAAABBCBA:=:=@@A<@<A=BAC@AAABB??=??BAA=BAA?BBBBBDBBBABCBBBBAA>@@C;;;?D=@@AAB=;;><@;@<@;:;
@ATNG8:04872:06617
GATGGTAGATACTCGCTGATACACCCAGAAGATCAGGAACTCTAGAAGAATTCAGATTTTTAACACGAGAGTAAACGTAAAAAGAAGGTTTTACAAGACTCACGTTAACAATATTGCAGCAGTACGCACACAATCGAAGCGCAGTAAGGATGGCTAGTGTAACTAGCAAGAATACCACGAAAGCAAGAAAAAAGAAGTACGCTATTAACTATTAACGTACCTGTCTCTTCCGAAACGAATGAGTACTGTATCTATGTGTGCGCTACCATCGACACTCCAAAAGTCT
+
69BC;>CAABCCDBBBBBCCCCBBB>BCC@DCDCA@>A?AACAABD@BC?B?BBCBBBBB1B@BBB@@@CC98848?ABCCB5BEAC@BCC<CFCACEEHCCB;:8;@BB?CBB?BCCCCCCCCCBBACCBB@BCBC>@@BBCBBB?B@BBC@CCCAACCC?BBBCBB=A@;>>?9==999,7?=:>@@@@@(@@=000;@?AAB<A:>>BB<>;??B@@<?AAABBE?B?CCE=BBB?BBBFCCCAAACCCBAABBDCAAAAB??588>>>?>=;<0888(9<98
@ATNG8:04874:06647
GATGGTAGTGCCATGAGTGTATCCAGAAGATCAGGAACTCTAGAAGAATTCAGATTTTTAGCACGAGAGTAAACGTAAAAAGAAGGTTTTACAAGACTCACGTTAACAATATTGCAGCAGTACGCACACAATCGAAGCGCAGTAAGGATGGCTAGTGTAACTAGCAAGAATACCACGAAAGCAAGAAAAAAGAAATACGCTATTAACTATTAACGTACCTGTCTCTTCCGAAACGAATGAGACGTGTGCGACGTGTCTCCTACCATCGACACTCCAAAGTCT
+
;;;:;@?0///)/::@@BB==?>:>>>8<??>AA;A694449==8<<38347373999'8565<<<;<<?CD=990?>>>0/0,/8@@@0@?A=@999>?;>@>B@BC@CCC?BBB9;;CBBCCBCBBBB>AA;;8<BBBBBCB?C?A;<5;;;@@@@A>ACBBBB@BC>AAB?CAAA@:=??;99::9:%:@@8?@@BBBAA4:78=<=7=8;7?A>==>>????;?;899.8?=9;<??777?@?===@000::::>;99:57789;<D;;;9BB=B777
@ATNG8:04877:06602
GATGGTAGTATATCGCGTCGCTATCCAGAAGATCAGGAACTCTAGAAGAATTCAGATTTTTAACACGAGAGTAAACGTAAAAAGAAGGTTTTACAAGACTCACGTTAACAATATTGCAGCAGTACGCACACAATCGAAGCGCAGTAAGGATGGCTAGTGTAACTAGCAAGAATACCACGAAAGCAAGAAAAAGAAGTACGCTATTAACTATTAACGTACCTGTCTCTTCCGAAACGAATGAGTACGAGAGAGCACACGTGTCTACCATCGACACTCCAAAGTCT
+
:::<?BBCB=@@@CBBBBBAAAEFG?A@D@BA@ACC@C@CGLBBBC?BAGE@BCBBBBCC5B?AACCCBBB@??9?ABCBBB2@@?A@DDD9BBE@CCCDDCDBB>B?CC@CCC?CBACCCDCCCBBBBDCC@BAAC>AACBBBAA<@=@@@>@BBCCCDC?AAAACC?CC?BBC=@?CBE>BAA=@@@@@2AD@C??;AB@@<7<5:9:;+/+/<>=><@??CCCC@C?AAA<@BC>@A???BADDDEBB>A@@999?A;;;AA=A>>>>>>AAA=DD;D<;;
@ATNG8:04877:06618
GATGGTAGCGCGACGAGCGTAGACCCAGAAGATCAGGAACTCTAGAAGAATTCAGATTTTTAACACGAGAGTAAACGTAAAAAGAAGGTTTTACAAGACTCACGTTAACAATATTGCAGCAGTACGCACACAATCGAAGCGCAGTAAGGATGGCTAGTGTAACTAGCAAGAATACCACGAAAGCAAGAAAAAGATGTACGCTATTAACTATTAACGTACCTGTCTCTTCCGAAACGAATGAGTACTATGTAGAGCTCTATACTACCATCGACACTCCAAAGTCT
+
55;>:?CCDDAABCCDECEHCCCCC>BCCABBBCBB?B?BDBBBCDACC@C@CCA99999):?BBBBBBBCDDD<BABAAA?,5;799BFJ;GCD?CCCCDCDAB?B@CC@CCC?CCCACCDCCBBBCCDCC>BCDD?BBCCBBBC@C@BBB?BCCCAAAA?CCCCAA?BB@BBB?CBCBC;@??9>>==<.?A==>@;;;BAC?C@C??@@C???@;;8;AAABBB@C@BBB=BBB@CCCCCCBA@ACCABBAA:::D>;;;//,/===:;;???:?=7A?9:
@ATNG8:04877:06622
GATGGTAGATATATGCACGCTCTACCAGAAGATCAGGAACTCTAGAAGAATTCAGATTTTTAACACGAGAGTAAACGTAAAAAGAAGGTTTTACAAGACTCACGTTAACAATATTGCAGCAGTACGCACACAATCGAAGCGCAGTAAGGATGGCTAGTGTAACTAGCAAGAATACCACGAAAGCAAGAAAAAGAAGTACGCTATTAACTATTAACGTACCTGTCTCTTCCGAAACGAATGAGTACTATAGACTATCTGAGACTACCATCGACACTCCAAAGTCT
+
4444.4<@B<66<<<<ACDCBEEBB>AAA:@B@@AA;@8665>>C>;;;8;9==BCCCCC1B=@A@CBBBB;::3:799BBB3BC@C@GEC;BBB@AABCCCCBB=A=A@9>>:5:==;<<@666>==;???;>DAB=@ABBCBBA<@=A;;5;B;:;BAA=A@885B8<=7:::6?:::;933349:@AA2AB=A@ABB@@:<*/*/99<6>558?@?=A?555<;6:799919;:6:::=>>=;;8737;;;7??=<;>>??:<:BBBBAABCC?DC>BBB@
@ATNG8:04878:06613
GATGGTAGTGTCATATGAGAGTGTGTACTCATTCGTTTCGGAAGAGACAGGTACGTTAATAGTTAATAGCGTACTTCTTTTTCTTGCTTTCGTGGTATTCTTGCTAGTTACACTAGCCATCCTTACTGCGCTTCGATTGTGTGCGTACTGCTGCAATATTGTTAACGTGAGTCTTTAAAACCTTCTTTTTACGTTTACTCTCGTGTTAAAAATCTGAATTCTTCTAGAGTTCCTGATCTTCTGGTATGACTAGTGTACTACTACCATCGACACTCCAAAGTCT
+
:::;<<<9665<======?@C@AAA0//;:/4.4==<749.4.4555;;?:;@A9;.:9=9=:5@=;655@@=5944;?<@1@A=???A7@;5505;<76626;<;55.5<9566<>6;;=5;49<:0////)//:=:>===666??;;695999:>>B?@B=B45444499999)555&549.55555$5;;;;4;;;655;999.4444$5<<>><@<>>:====@<<05.949@@B=B@@:?>@?:89AAAAA@A:::?@@5:999==999929A3;;<=
@ATNG8:04888:06627
GATGGTAGTACATGATAGACGACACCAGAAGATCAGGAACTCTAGAAGAATTCAGATTTTTAACACGAGAGTAAACGTAAAAAGAAGGTTTTACAAGACTCACGTTAACAATATTGCAGCAGTACGCACACAACCGAAGCGCAGTAAGGATGGCTAGTGTAACTAGCAAGAATACCACGAAAGCAAGAAAAAGAAGTACGCTATTAACTATTAACGTACCTGTCTCTTCCGAAACGAATGAGTACGATGAGATCTCGTGTGCTACCATCGACACTCCAAAGTCT
+
B=BD@DABBCCCBCBDDDBBBBBBC@CCCADHCCCD@C@BBCDCCB?A@>AADCCBBBBA0B>AAACBBB=BBE?BA@@@@@0@A>B?CCC;BCC@CCDFDBA;:6;>AB?BCD@CCCABBCBBCBCCCCBB?B?BB>BBCCCDDC@D@EBB@AAACBBBD@FCDC@C>?C?<<A>ABBBC>BCD@@?@@A2@@?B?@AB@@@A=@=@BCB>A>A:::@;?@???DC<?<?AA;@BA?;;;@@@@DFBBABCCBB???>>?@A??;?AAB???ABC?BC>CBBA
@ATNG8:04888:06634
GATGGTAGCGCGACGAGCGTAGACCCAGAAGATCAGGAACTTCTAGAAGAATTCAGATTTTTAACACGAGAGTAAACGTAAAAAGAAGGTTTTACAAGACTCACGTTTAACAATATTGCAGCAGTACGCACACAATCGAAGCGCAGTAAGGATGGCTAGTGTAACTAGCAAGAATACCACGAAAGCAAGAAAAAAGAAGTTACGCTATTAACTATTAACGTACCTGTCTCTTCCGAAACGAATGAGTACGTGTGCGACGTGTCTCCTAACCATCGACACTCCAAAAGTCT
+
:4458>>??@;555<<<<=666<==4<<<7;>@@00*0500)0<88>+53-7133373333$3-399;8=733?>37345555$59497<?@2>>@<@C=@99=000*0:00*/9838:<566<;999:9==99:494;5555<==AA?B>@@?>@>@@@>>?=@@>>>B?>=;77778====6=33,//////$/>)//*/;==5259=3;58539155:9<6445:9:<8=6<:=788848:88<?:<88<<@<==<::?A8915717-7575775555+222&2555
@ATNG8:04894:06640
GATGGTAGCGCATATCAGCGCAGCCCAGAAGATCAGGAACTCTAGAAGAATTCAGATTTTTAACACGAGAGTAAACGTAAAAAGAAGGTTTTACAAGACTCACGTTAACAATATTGCAGCAGTACGCACACAATCGAAGCGCAGTAAGGATGGCTAGTGTAACTAGCAAGAATACCACGAAAGCAAGAAAAAGAAGTACGCTATTAACTATTAACGTACCTGTCTCTTCCGAAACGAATGAGTACCTCTCAGACGCTCGTCCTACCATCGACACTCCAAAGTCT
+
CCDD?C??ABBBCCCCBBCCBBBCC>CCC?CECCBB=B=BBCDCCC?BB?C@BCBBBBBB5B?CCCCCCBCCCD>BCBBBBB5CC@C@CCC;CCCACBBCCCGBB?B@CC@BDD?BBBCCBCBCCCAAACDD?CCCC>BACCCCDC?DBCBA>ADDCCCCC=AABBBC?CC?BBC>BBBBB<B>><>CCCB1BB>B@?@BBBBA>B>@@DD?B?BBCAA=AA@@@BB@C@CCC=BBB?BBCBBBC?AAACBBBBBBB@@BB>A>>;=B>>???>==6?=6?===
@ATNG8:04895:06608
GATGGTAGACACGTGTGCTCTCTCGTACTCATTCGTTTCGGAAGAGACAGGTACGTTAATAGTTAATAGCGTACTTCTTTTTCTTGCTTTCGTGGTATTCTTGCTAGTTACACTAGCCATCCTTACTGCGCTTCGATTGTGTGCGTACTGCTGCAATATTGTTAACGTGAGTCTTGTAAAACCTTCTTTTTACGTTTACTCTCGTGTTAAAAATCTGAATTCTTCTAGAGTTCCTGATCTTCTGGATAGCGACGCGATATACTACCATCGACACTCCAAAGTCT
+
;;<<?BCCBBC@@;=@>?;>C>>CCCCCCCDB@CCEG?CC@CACDCBBBB7;::9:@D@BBBC@C?BBBBBBBCC@BBBBB3BC@CAAA=ACCA=A982:A=::9<>>;?AAABBBC?>>><B=AAA;;<;<=@@@@;>>@@@@@>>>>AA;;;=9;;;=BB;><>>>>>>>AA=@====2<:>:;;;;;.;@ABB:BA===AA>>>8====.=898><><AA<AA???>><>=@A@@@A<>>>=BBA@@@AA??;::@????AA=>>>?AAC>87189/:>88
@ATNG8:04897:06601
GATGGTAGGCGAGAGTGAGACGCAGTACTCATTCGTTTCGGAAGAGACAGGTACGTTAATAGTTAATAGCGTACTTCTTTTTCTTGCTTTCGTGGTATTCTTGCTAGTTACACTAGCCATCCTTACTGCGCTTCGATTGTGTGCGTACTGCTGCAATATTGTTAACGTGAGTCTTGTAAAACCTTCTTTTTACGTTTACTCTCGTGTTAAAAATCTGAATTCTTCTAGAGTTCCTGATCTTCTGTGCTGCGCTGATATGCGCTACCATCGACACTCCAAAGTCT
+
55;>9=@@>@BDBCBCCCCCCCABAIGCCIBB@BCBD<BB>A?ABBCCDC@CCCBB>B@DDCC?B?BBBCCCBAB>DDAAA1BB?BBBB>CDAA>ABB=@@=99:@??:?>??BC??<?BA=A=AAA;;;;;<@@=>:=@@A:;<;;<BAA<<::3:=<9>=:>;>@@@@@@@@:>;;;;/;:?6;<AAA/A::;@8?>@@@B>>?@<@BBB/B;;;@<@=@@<@???B@@<?;???>>>;>BA@@@A>>=@@@@>><==DD@@>:ABBB??@@@@:==5===;
@ATNG8:04848:06698
GATGGTAGCACGACACGACGATGTGTACTCATTCGTTTCGGAAGAGACAGGTACGTTAATAGTTAATAGCGTACTTCTTTTTCTTGCTTTCGTGGTATTCTTGCTAGTTACACTAGCCTTCCTTACTGCGCTTCGATTGTGTGCGTACTGCTGCAATATTGTTAACGTGAGTCTTGTAAAACCTTCTTTTTACGTTTACTCTCGTGTTAAAAATCTGAATTCTTCTAGAGTTCCTGATCTTCTGGTCTACTACACTGTACTCTACCATCGACACTCCAAAGTCT
+
<<;;?BB@BBCB=B@@ACA@;B@ABBBBBABC@BCDH?HH@CAHCDBCCC>BABAA?C8:9A@?BABBBBBB>@???????,=@;<997(38886;=:500,/0/::>5=<BBA@AA;@:?9>;?AAAC;;;8=A8819;>>???@@@B@?=>8838AB=AA<A<???A@A@@@;?====3=<@<@AAAA/>>>AA7=66666/.-7(----$---..4925515:885553939555;:59>A:=<;;888;:9A???@@===?;?978@@????<??5><==
@ATNG8:04851:06690
GATGGTAGCGAGCGAGTGTGTATACCAGAAGATCAGGAACTCTAGAAGAATTCAGATTTTTAACACGAGAGTAAACGTAAAAAGAAGGTTTTACAAGACTCACGTTAACAATATTGCAGCAGTACGCACACAATCGAAGCGCAGTAAGGATGGCTAGTGTAACTAGCAAGAATACCACGAAAGCAAGAAAAAGAAGTACGCTATTAACTATTAACGTACCTGTCTCTTCCGAAACGAATGAGTACAGAGAGTACGATATGTCTACCATCGACACTCCAAAGTCT
+
>>BB?BBCCCB@@ABBCCDC@AABB@CCB?CFED@A?A@BBCBABC@BB?B?DCDDCCCC3E@CCCECDCCBBB<AC@@@A@1AD?B?BBB:BCCACCECCCEBB>C@CC@CCC@CCCCCCCCCC@@@CCCC@CCB@8;:@@BBCC@C@CGFABBBCDDCC?BBBBDDABB@AAA=??BBA<BBB?BDDDD2BB?B?>?BBABB=A>AAAC5949>BA@?@C;;;AAAC@CBD=BBK@@@@BBBBBBBBBBBCCBBBDBBBABBB>@B?@>?>A@?<BC>B999
@ATNG8:04855:06689
GATGGTAGTCTCAGATAGTCTATAGTACTCATTCTTCGGAAGAGACAGATACGTTAATAGTTAATAGCGTACTTCTTTTTCTTGCCTTCGTGGTATTCTTGCTAGTTACACTAGCCATCCTTACTGCGCTTCGATTGTGTGCGTACTGCTTGCAATATTGTTAACGTGAGTCTTGTAAAACCTTCTTTTTACGTTTACTCTCGTGTTAAAAATCTGAATTCTTCTAGAGTTCCTGATCTTCTGGGATGTGTGCGCAGTGCCTACCATCGACACTCCAAAGTCT
+
::=@;@@?DDBBBB=??===?@==B====CA@>@B<;:1515===?<<;;:<8837166//)/)//7:;;;;?166=<<(55.5:.5.5;44.4;;7;=2666??D>@@CCAAAB?CAC@C?DCCCBDGC?BCCC@CCCCCCCC@000..+.880...0<<:<6;656;;=?@<;<;??,5.4355555$44:::)549595<595.5555$5999<.6.5:59;;;@=@<A<A@@BBB?CAA@<?000>009@@>;?@<:;;=8@@@@ABBBBC?BB=9:99
@ATNG8:04857:06669
GATGGTAGCTCACGTACGTCACACGTACTCATTCGTTTTCGGAAGAGACAGGTACGTTAATAGTTAATAGCGTACTTCTTTTTTCTTGCTTTTCTGTGGTATTCTTGCTAGTTTACACTAGCCATCCTTACTGCGCTTCGATTGTGTGCGTACTGCTGCAAATATTTGTTAACGTGAGTCTTTGTAAAAAACCCTTTCTTTTTTTACGTTTTACTCTCGTGTTTAAAAAAATCTTGAAATTTCTTCTAGAGTTCCTGATCTTTCTGGGACGACGCTCTACTGACACTACCATCGACACTCCAAAAGTCTT
+
//8869?AAA<:555<=>BCBD;;;BAAB@>@;A;;;<&9<8A9?C@<;@>855;::9>294445:.454;;=:;;>ABBAAA'49173333&33337493:3>@?747BBBD?@;;///63,2--)-(-442522.(.6..).<::>>>;;;D>><9///)///8.880608A@=;8<522'2777888%78)88)8766666#693333-------5879:'556565"255.222'28.8849998999*-+--79;;;05225)2:6779<=///89:<99/--603337::;=>>:=BB2===93
@ATNG8:04858:06660
GATGGTAGTGTCAGTGCGCGTCGTCCAGAAGATCAGGAACTCTAGAAGAATTCAGATTTTTAACACGAGAGTAAAACGTAAAAAGAAGGTTTTACAAGACTCACGTTTAACAATATTGCAGCAGTACGCACACAATCGAAGCGCAGTAAGGATGGCTAGTGTAACTAGCAAGAATACCACGAAAAGCAAGAAAAAAGAAGTACGCTATTAACTATTAACGTACCTGTCTCTTCCGAAAACGAATGAGTACTGTATCTATGTGTGCGCTACCATCGACACTCCAAAGTCT
+
95:C7<AAA;>CBABC@@B<;6;?;?DBB>CBAAAC@C>BBBBBBF@CC@B?@@??@?@?1??CCA@?>==:999*9@;;::9'5?6?.999*5>?9B<<AA@?:;:,:<@A<A@C@DCBABBDCBBBBBBBDFAGGAA?BDCBBB@@;A=AAA>ADCBCBBD@CAABCD?9959B>1999999*9>>>BBCDDD)BB?BB@BB;;<<1715:991::=:AAA>AB:::@?:=:9:::+9@@<@AABBBBCBBBCAAAABBBBBBB@@@@:>=@?@;;:>>5;;1;@00
@ATNG8:04858:06671
GATGGTAGCATCATGCATATCTCACCAGAAGATCTGGAACTCTAGAAGAATTCAGATTTTTAACACGAGAGTAAACGTAAAAAGAAGGTTTTACAAGACTCACGTTAACAATATTGCAGCAGTACGCACACAATCGAAGCGAGTAAGGATGGCTAGTGTAACTAGCAAGAATACCACGGAAGCAAGAAAAAAGAAGTACGCTATTAACTATTAACGTACCTGTCTCTTCCGAAACGAATGAGTACTGCGTCTCACTCTCGCCTACCATCGACACTCCAAAGTCT
+
>>>A@CCCCCCBBBBBCCGDDDBBB?BBC?CCCCCC?B?BBCCDCD@CC=?=?CBBACCC3B?CBBBBCCBBBC>BBBCCCC5CD?D@GDC:CCF?BBBFCCC999;@BB?CBB?BBBCCBBCCDDCDDBBB?BBAB=A@CCCBC?D?AAD@DCACCCBC@BBBBBB@DD@@??999B?B?A>?;999999%9@;?:7:A>?>?:=79:?>1918<A:;9;B@@AA@=@@BGE>BBB?BBCFECBBBBB@@@@???BABBB>AAC@BBBBBBBABC?AA9A999
@ATNG8:04861:06675
GATGGTAGCGCATATCAGCGCAGCCCAGAAGATCAGGAACTCTAGAAGAATTCAGATTTTTAACACGAGAGTAAACGTAAAAAGAAGGTTTTACAAGACTCACGTTAACAATATTGCAGCAGTACGCACACAATCGAAGCGCAGTAAGGATGGCTAGTGTAACTAGCAAGAATACCACGAAAGCAAGAAAAAAGAAGTACGCTATTAACTATTAACGTACCTGTCTCTTCCGAAACGAATGAGTACGTGTGCGACGTGTCTCCTACCATCGACACTCCAAAGTCT
+
@@;>8=9666=BCBA@@CA;;9@CC>BBB@DEAA;;6;9=?AA@BC<?@<B688BCCCCC1;:;BCCCCAAAAD<A@ABAAA0AB>B>ACC6:;B899FDDCDA@<@=AC?BCC>@@BBBBCCCDCCBBCDCD;;;H@BBBAB?BC>B?B<;:;CCDCDCE<;<CBBA@B@<???+0-:::/:.0)00////#/:47888:::;:5:58889(/*////<:@@==<==5:5:;;6<>>:==<>??A999@?A@BABCBA999?BAB<??AABC@@>><BB>BDBB
@ATNG8:04865:06696
GATGGTAGTATATCGCGTCGCTATCCAGAAGATCAGGAACTCTAGAAGAATTCAGATTTTTAACACGAGAGTAAACGTAAAAAGAAGGTTTTACAAGACTCACGTTAACAATATTGCAGCAGTACGCACACAATCGAAGCGCAGTAAGGATGGCTAGTGTAACTAGCAAGAATACCACGAAGGCAAGAAAAAAGAAGTACGCTATTAACTATTAACGTACCTGTCTCTTCCGAAACGAATGAGTACGAGAGAGCACACGTGTCTACCATCGACACTCCAAAGTCT
+
<>>>:>>@;;<===BKEA@ABBGCC?BCB=ABBAAAAI?ABFBB@C@CC?CABBBABAAA0A=@@BBBABA:9:/:>:9444$5>;?2999&9>B=?CAAAACCD@DABC@BBF?BB@AABGGFHEDDCBBB?AC;:5;;:9:AAB?D?BBB@BCCCBBBC>A@AA??8>?9=A;,33330338;3377778%8=<@BA==AAA=,/*.588(/(..000+9?==>@A@B=@AD>BBB>>>?:99CBBCBCC?A9999:@@888==8=?@>==;:6:6::29//-
@ATNG8:04868:06662
GATGGTAGTGCGTGAGAGAGAGACCCAGAAGATCAGGAACTCTAGAAGAATTCAGATTTTTAACACGAGAGTAAACGTAAAAAAGAAGGTTTTACAAGACTCACGTTTAACAATATTGCAGCAGTACGCACACAATCGAAGCGCAGTAAGGATGGCTAGTGTAACTAGCAAGAATACCACGAAAAGCAAGAAAAAAGAAGTACGCTATTAACTATTAACGTACCTGTCTCTTCCGAAACGAATGATACGTGTGACGTACGTGAGCTACCATCGACACTCCAAAGTCT
+
;;AA<@?AB<A9;5??=BCBCBCCK?HBD@CCBBCCAC?CCBBBBA?BB>A>@@@><==>,9?<BABBBBBBBC:=;;99999#4;7=:@@@2=B>:=;6;BCC;;;0;=AA>B@@=?BBBBBBBCGCCCCBBB@BA@@=@ABBBBBA>B@CCC@CBBCCBBC?BBBA@@<::69=<9>=8999+9?@<9:::::%9>9@>>>BBCB@6;59;881717>A;;6;B@@?BA?C@BBC=B??=>BBBCBCEB@?@BAAABBBB?@>BBB?BBBB???@?;5?=5????
@ATNG8:04870:06675
GATGGTAGAGAGACTGTAGCGCACCCAGAAGATCAGGAACTCTAGAAGAATTCAGATTTTTAACACGAGAGTAAACGTAAAAAGAAGGTTTTACAAGACTCACGTTAACAATATTGCAGCAGTACGCACACAATCGAAGCGCAGTAAGGATGGCTAGTGTAACTAGCAAGAATACCACGAAAGCAAGAAAAAAGAAGTACGCTATTAACTATTAACGTACCTGTCTCTTCCGAAACGAATGAGTACGATGAGATCTCGTGTGCTACCATCGACACTCCAAAGTCT
+
BBBC@CAABBAAACCDCCCCFDCBB>BBB@@@@B;;5;=ABBCBBF@BB?B?@>????=?.A<AAB??@BBBDD@CA;;;;;*:@?CAFEJ;CCE>BCCBB@@00+0:;;6>@A=@A@@ABBAABCBBBBBB@BBBA8;:??A@AD?@<@00-0@@@ABCB?CCCBBB?BB?BBB578BCC>@@?899::9:%:A@?A@A96<<9:;<>ABC7=:=@B::8:BAAADD=?=?BE>CBB????BBCBBBBCDEC>>;;;;;;@A@AA;>>@@;;;===8==4A9:9
@ATNG8:04870:06682
GATGGTAGTACATGATAGACGACACCTGAAGATCAGGAACTCTAGAAGAATTCAGATTTTTAACACGAGAGTAAACGTAAAAAGAAGGTTTTACAAGACTCACGTTAACAATATTGCAGCAGTACGCACACAATCGAAGCGCAGTAAGGATGGCTAGTGTAACTAGCAAGAATACCACGAAAGCAAGAAAAAAGATGTACTCTATTAACTATTAACGTACCTGTCTCTTCCGAAACGAATGAGTACCTCTCAGACGCTCGTCCTACCATCGACACTCCAAAGTCT
+
<<<<@BBDDC<BBBBJCCCCCCBBB@CCD?BBCAAA>A?ACCCCCC@CC@C@BB>DDDDD3B?BCCCBDDFCCC9@@99:::*9C>C?CCC;CCDADBBBBA@0000<@@=AAC?BCBCCAABDDBBBBDCC@CDCC@CBBBCCCC?C@CAA?ACCCDDDC@CBBBBB???<>BB<??A@?8><<8898989%9?@>@ABBBBBB@D?BA@@?A;>:A@@>>@;;:>=;C;AAA9>>>;>>>>A@A<??;==AAAAA>=>AA;=8868=AC>?==995991;///
@ATNG8:04871:06658
GATGGTAGCACACGAGATCTCATCGTACTCATTCGTTTCGGAAGAGACAGGTACGTTATAGTTAATAGCGTACTTCTTTTTCTTGCTTTCGTGGTATTCTTGCTAGTTACACTAGCCATCCTTACTGCGCTTCGATTGTGTGCGTACTGCTGCAATATTGTTAACGTGAGTCTTGTAAAACCTTCTTTTTACGTTTACTCTCGTGTTAAAAATCTGAATTCTTCTAGAGTTCCTGATCTTCTGGGTGCGCTACAGTCTCTCTACCATCGACACTCCAAAGTCT
+
ACCD@EDCBBBC@@ACCCBCCDCCCCCBEDBB@BBCC>CCIHACBBBCCD@C????,0/999;A;=?CBCBBBB?BACCC3BC?BBBB>BCBC@BBB?AA<989A9949BBAA@BC?CAA<A>CC=@=:::=@@@@;@AAA???@A@??@A;::8<;:7;@<@=@@@@@A@@B8==CCC;A=A8<<CDD/@>>>A5=889??BC?>1////(////:6;6>>=A@@@B@A7;7;A???A;>>>?9?@@AAAAAA>>>==<C=;;49///;==969336.67-,
@ATNG8:04873:06677
GATGGTAGCAGACGTGACAGAGCGCCAGAATATCAGGAACTCTAGAAGAATTCAGATTTTTAACACGAGAGTAAACGTAAAAAGAAGGTTTTACAAGACTCACGTTAACAATATTGCAGCAGTACGCACACAATCGAAGCGCAGTAAGGATGGCTAGTGTAACTAGCAAGAATACCACGAAAGCAAGAAAAAAGAAGTACGCTATTAACTATTAACGTACCTGTCTCTTCCGAAACGAATGAGTACAGAGAGTACGATATGTCTACCATCGACACTCCAAAGTCT
+
44::7=CDBC<C>===955=>669C:AA;?BBCC;;6;;>>:494:5;;7;7:;884?>?'727737;699988(//77777'/5.5.555&5557=;;;<<=5945=@?;>AA>@@@ABBBBCBCBBCBCB?BB;;7;@A?@@?DAMADBB@BC@@@BBB=@AB>>><?>;@@:6:=:::23333333377$7=:<?@@?97//(.(.655(.).7:8<854548::0523;;1:88.3399?ABBBBBBBBAAABBBB@::89818:<:976666-8>9@773
@ATNG8:04873:06697
TATGTAGGCACTGCGCACACATCCCAGAAGATCAGGAACTCTAGAAGAATTCAGATTTTTAACACGAGAGTAAACGTAAAAAGAAGGTTTTACAAGACTCACGTTAACAATATTGCAGCAGTACGCACACAATCGAAGCGCAGTAAGGATGGCTAGTGTAACTAGCAAGAATACCACGAAAGCAAGAAAAAGAAGTACGCTATTAACTATTAACGTACCTGTCTCTTCCTAAACGAATGAGTACTGTATCTATGTGTGCGCTACCATCGACACTCCAAAGTCT
+
CCBBBCC?BC??@CAAACBCCCCC>CDC@BBBCBB?B@CCBBBBB@BB?B@@@@9::::*:>BB@AACCCCCB;AA;::::*:A=@?CCC;CFD@CCBBBCC??<??BA@CBB?BBBA@@@BBCCBBBBAA>@BBB>BBCCCCCC?C@C@@>@CCDDDBB?ABBBAB?BC@???<<=@@@9B>><>BCCC3BB?B???AC>?>>A@CCCA=A>@@B@@<@AAA@AB?B?BBE>BBB@BBBBCDCCBABCBC999CBBBBDCBAA>AABBBBBBBB@BB=BCAA
@ATNG8:04874:06669
GATGGTAGTATCTGCACACTCTGTCCAGAAGATCAGGAACTCTAGAAGAATTCAGATTTTTAACATCGAGAGTAAACGTAAAAAGAAGGTTTTACAAGACTCACGTTAACAATATTGCAGCAGTACGCACACAATCGAAGCGCAGTAAGGATGGCTAGTGTAACTAGCAAGAATACCACGAAAGCAAGAAAAAGAAGTACGCTATTAACTATTAACGTACCTGTCTCTTCCGAAACGAATGAGTACACACTCTCATATGACACTACCATCGACACTCCAAAGTCT
+
//7748A??BCBBABABBCDDDDED?CCEACBCCDB9;8;AA::9?<?@7@<::9?>DCC1B@BA@><=773337)3733333$33,3,333&377288;;:::87178<<8>??8:7;:CCCCDDDCCBBBC?CBBB>AA@@BBCB>C@BBB?CBDDBABC?CCAABC?BB@AAA999CCD>BBB>@A@@A3AB?BBABBABAA:>:=?BB:>:=BAAA>AAAAAAA>A?AAA<ABA?BBCCCBBABBEDCCAAA@?BBCCBCCB?BDDCBBB@@@?CF?BBAA
@ATNG8:04875:06663
GATGGTAGTATATCGCGTCGCTATCCAGAAGATCAGGAACTCTAGAAGAATTCAGATTTTTAACATCGAGAGTAAACGTAAAAAAGAAGGTTTTACAAGACTCACGTTAACAATATTGCAGCAGTACGCACACAATCGAAGCGCAGTAAGGATGGCTAGTGTAACTAGCAAGAATACCACGAAAGCAAGAAAAAGAAGTACGCTATTAACTATTAACGTACCTGTCTCTTCCGAAACGAATGAGTACTACTCTCAGAGACACACTACCATCGACACTCCAAAGTCT
+
44885;BBBCDBBBCC;:9BCCBBC=@@A=>@>@A@=B>BCC<;:BACB@C@;;:;5@;='@;??;;>>>BBCCB;<<444444#4<5:.333&3997;<<=;::3707<@@=BBB?BBDCCCCJCCCBBBBBB>BC@@>ABBBBBBD?B@BCC?ADDDCAAB?AABBBC?AA?BCC=@A???8>>>;?DCFC3CC?BBBBB@BCB:=:>?@B;>;?@CAA=AC:::?@@C?BAC=BBB?BBBBBBCCBBAABDCCAAAAA>>A@@@=AB><;;@?==5;:/=:::
@ATNG8:04875:06671
GATGGTAGGACGAGCGTCTGAGAGGTACTCATTCGTTTCGGAAGAGACAGGTACGTTAATAGTTAATAGCGTACTTCTTTTTCTTGCTTTCGTGGTATTCTTGCTAGTTACACTAGCCATCCTTACTGCGCTTCGATTGTGTGCGTACTGCTGCAATATTGTTAACGTGAGTCTTGTAAAACCTTCTTTTTACGTTTACTCTCGTGTTAAAAATCTGAATTCTTCTAGAGTTCCTGATCTTCTGGGTGCGCTACAGTCTCTCTACCATCGACACTCCAAAGTCT
+
BBBC@DCC?BBBBBABBBB@BCBB?BDCCCBB?CBBB=BB?B@BCCDCCC@CCCAA>A@CCCE@C?CCDFCBBBC@CCDCC5BB?BBCB=CCAA?BEC@FE?AABCDC@BBDBCCCE>B@@=@?CBBBBCCC?AACD@CCCCCBBBCCCCCCCAA=CCC@AA?@?CCCBBBCDD@CCCCC;D@E;;9999(9BBBC?BCCCCCCCCC@CCCC5BBCBB>B@CBADDBBBAA>@@ABBCCC?BBCC>BCCCCCCCCCCCBBBBBCB@CBBECBBBAA?CE>D@@@
@ATNG8:04880:06662
GATGGTAGTAGTGTCTCTGGAGAGTAGTACTCATTCGTTTCGGAAGAGACAGGTAACGTTTAATAGTTAATAGCGTACTTCTTTTTTCTTTGCTTTCGTGGTATTCTTGCTAGTTACACTAGCCATCCTTACTGCGCTTCGATTGTGTGCGTACTGCTGCAATATTGTTAACGTGAGTCTTGTAAAAACCTTCTTTTTACGTTTACTCTCGTGTTAAAAATCTGAATTCTTCTAGAGTTCCTGATCCTTCTGGTAGAGCGTGCATATATCTACCATCGACACTCCAAAGTCT
+
/777)///44////--5--(///7;:5555////)/666.78.4.44444;>855.5555)5.55595:5;665<<5554555555#555)5;;<)55566;;;.55.5;;945.5559595>:CB@:>9=@@999@@=::9B=BBAABA@>@:;999==>>9952658=8<<:;;;><<<:55559$55@.95555$55@;<)/////////5.5<<<(;556;9:4::6///:99:6=8<;;55258=<>8>><;;;B565;;;>@@@?>;:<00/0666694;=4=665
@ATNG8:04883:06684
GATGGTAGAGTACAGTGTAGTAGACCAGAAGATCAGGAACTCTAGAAGAATTCAGATTTTTAACACGAGAGTAAACGTAAAAAGAAGGTTTTACAAGACTCACGTTAACAATATTGCAGCAGTACGCACACAATCGAAGCGCAGTAAGGATGGCTAGTGTAACTAGCAAGAATACCACGAAAGCAAGAAAAAAGAAGTACGCTATTAACTATTAACGTACCTGTCTCTTCCGAAACGAATGAGTACTACTCTCAGAGACACACTACCATCGACAGCTCCAATGTCT
+
>>;;<@@;:::<<@@@A@<A>CC;;49657:>=999.57<<BBB<C?>::=:<=993888'848=773888377)7======,=@=@=@BB7::;;A;9;BABBC@C@CC@BBA>@;:;;;@??@?996>>><@@@C?ABBB>>?B?B@DBA?ABBBFDCD>AABBAB?@@=?A>077;;<7=??<9:9999%:>;>@;<7778588;89>>5>269?>>9>A>:><?:<:=BE<A@C?BBBBBDBBAA??:99AAAA>:96----)--9366/./33.2,22...
@ATNG8:04886:06658
GATGGTAGCATCATGCATATCTCACCAGAAGATCAGGAACTCTAGAAGAATTCAGATTTTTTAACACGAGAGTAAACGTAAAAAGAAGGTTTTACAAGACTCACGTTAACAATATTGCAGCAGTACGCACACAATCGAAGCGCAGTAAGGATGGCTAGTGTACTAGCAAGAATACCACGAAAGCAAGAAAAAGAAGTACGCTATTAACTATTAACGTACCTGTCTCTTCCGAAAACGAATGAGTACGAGAGTCAGAGCAGAGCTACCATCGACACTCCAAAGTCT
+
??C>@DA;696;@@;@D@@DCBBBD<B>C>;;@A;;4:.445554<9::=@<993733333#3-33733333333(33;;;;;'44.439::0<<=96666>;;@D?C?BB?;;;?@@@ABACCABBCFCCDC@BA;:4;;@;;:??<@?B;;69?>:@A995==848?BC>AA?;877>?8>@B?ABBBB3AC>ABAAAAB@=8=5;;;73959>A@@<@>>>?=;6;67778*8<=6;<A774@BBBBBAB774:>??877CCC?>;6-----23,590??A;
@ATNG8:04889:06680
GATGTAGAGAGACTGTAGCGCACCCAGAAGATCAGGAACTCTAGAAGAATTCAGATTTTTAACACGAGAGTAAACGTAAAAAGAAGGTTTTACAAGACTCACGTTAACAATATTGCAGCAGTACGCACACAATCGAAGCGCAGTAAGGATGGCTAGTGTAACTAGCAAGAATACCACGAAAGCAAGGAAAAGAAGTACGCTATTAACTATTAACGTACCTGTCTCTTCCGAAACGAATGAGTACTATGTAGAGCTCTATACTACCATCGACACTCCAAAGTCT
+
CCBBBBCCCCCBCBCCCCCCCBCC=CCC@BBCCBA?A?CCDDDBA?AB@B??>?89988)9@@BBCCCCCBBB=@@?@?@?,@@=>;@@@9AJFIFCCCCCDCC@B?CC@CBB?BDCCCBBBCCCCCCBBC?BBBB?BBBBBBBB?C?CAA?ACBBBBAA?BCCBCB?BB?BBA=@A???8;;;8<8???5?C@CCCCA>??A;A;>>AA<@<@@DBB?BB:::AA?B?BBB>BCC@BDBCCCCBAABCCAAAA>>?AAA@??@8;;>>AAAABA<>=5@99:
@ATNG8:04890:06654
GATGGTAGTATCTGCACACTCTGTCCAGAAGATCAGGAACTCTAGAAGAATTCAGATTTTTAACACGAGAGTAAACGTAAAAAGAAGGTTTTACAAGACTCACGTTAACAATATTGCAGCAGTACGCACACAATCGAAGCGCAGTAAGGATGGCTAGTGTAACTAGCAAGAATACCACGAAAGCAAGAAAAAGAAGTACGCTATTAACTATTAACGTACCTGTCTCTTCCGAAACGAATGAGTACTGTATCTATGTGTGCGCTACCATCGACACTCCAAAGTCT
+
55:>9>BBB=BBCBBBCBBBDEECC?CCC@BBBC@B<@=@@BAABB?CB?B@CAAACFFF1?=?BBBCBBBBBB<BA@AA@@,;:4;;BBB:CBC@BCCCCBCBB@C?CC@DCB?AAACCCCCCDCCCD@AB@DBCC@B???????<B@DCC@BBCDBBBB?BBBBBB?>>;?AB499BCC>BBB?CCCCC2CC@BBBBBA==B7<6=>>>8=8=?BBB@BB???A@=@=@@@9AAA>BCBBAAFECBAAABBBBBBBBBBB@==:<>A>;;;:::4::/;000
@ATNG8:04890:06656
GATGGTAGCTCTGCTCTGACTCTCGTACTCATTCGTTTCGGAAGAGACAGGTACGTTAATAGTTAATAGCGTAACTTCTTTTTCTTTGCTTTCGTGGTATTCTTGCTAGTTACACTAGCCATCCTTACTGCGCTTCGATTGTGTGCGTACTGCTGCAATATTGTTAACGTGAGTCTTGTAAAACCTTCTTTTTACGTTTACTCTCGTGTTAAAAATCTGAATTCTTCTAGAGTTCCTGATCTTCTGGATATGAGTGACTCGTGCTACCATCGACACTCCAAAGTCT
+
;;<<9<<@BB=BA@@BBBCCCDAAABBBDCA?>@CCC=CB>B>BDBBCCA>AAA00-/6>>?C@CACBBA@00,0@:=>?><,/00)9?=D:?@HC?C;;79D69:?BCCACCCCDCBB?D@@=@@CCBBAA@@<@AAB@CCCBBBBABBBAAACDC@A@@@CD@C?BBBCCCGBB?B;<;;6<@C>;<<<<*;CCCC=BAABAABBBB?BBBB3B@@@B@CACEACBBA@;;6;<@B@ABC=AAC?ABBBCCCBD@@AA@BBBCBB@BBBCC???AB?CD>CB??
@ATNG8:04891:06699
GATGGTAGAGAGAGCTCTCTCATCGTACTCATTCGTTTCGGAAGAGACAGGTACGTTAATAGTTAATAGCGTACTTCTTTTTCTTGCTTTCGTGGTATTCTTGCTAGTTACACTAGCCATCCTTACTGCGCTTCGATTGTGTGCGTACTGCTGCAATATTGTTAACGTGAGTCTTGTAAAACCTTCTTTTTACGTTTAACTCTCGTGTTTAAAAATCTTGAATTCTTCTAGAGTTCCTGATCTTCTGGGCAGCTCTCACACGCCTACCATCGACACTCCAAAGTCT
+
555>;@BCCCA?@@>;;;===>ACCBABACCFACCCC>A@=A>ACBBBBB>ABBBB@C@BBBB@C?AACBB@?@A:79878'9>?ACDC988CC?B::69>:=:977;28??:?ABB?BB><?=B@@;;;>==@@@@<@@@@>>>>>>CC?=>::4:;;:==:>=C@@@@@???:<<<<=-=8=:>@FDE/??===-818?===>>=<<*8888(6==8=A:>8>A=??A>=9:1808=<===:;;;=5=;;;;;;A@AA@>=7<7707>>A>>====:>@9=>>@
@ATNG8:04894:06698
GATGGTAGATACTCGCTGATACACCCGAAGATCAGGAACTCTAGAAGAATTCAGATTTTTAACACGAGAGTAAACGTAAAAAGAAGGTTTTACAAGACTCACGTTAACAATATTGCAGCAGTACGCACACAATCGAAGCGCAGTAAGGATGGCTAGTGTAACTAGCAAGAATACCACGAAAGCAAGAAAAAGAAGTACGCTATTAACTATTAACGTACCTGTCTCTTCCGAAAACGAATGAGTACTACTCTCAGAGACACACTACCATCGACACTCCAAAGTCT
+
::99>ACACCCCCBBBBBBCCDCCD7:;;9:4?9906:??@BCBC?@?=?<?@@:99::(9;@@CAAACB@AA9@>A@@@@,@@<>;@@@4@BB?ABCDDECCD@D?BB@BCD?AACCCDEGCCBBCCCCD@BA@@<@A@ABBBC?C@CBB@BBBCCBCB?BBCCCC?BB?BBB>@@?BB<:@@>BBBBB3BC@AAACCBBBB:>:>>BB=A<??;;:?BA???CD;>999::+:>>;ABBBCCDCAAABBEBB@??@@@AA===<@A@>;:;<=A=BD;?:::
@ATNG8:04849:06728
GATGGTAGCACACGAGATCTCATCGTACTCATTCGTTTTCGGAAGAGACAGGTACGTTAATAGTTAATAGCGTACTTCTTTTTCTTGCTTTCGTGGTATTCTTGCTAGTTACACTAGCCATCCTTACTGCGCTTCGATTGTGTGCGTACTGCTGCAATATTGTTAACGTGAGTCTTGTAAAACCTTCTTTTTACGTTTACTCTCGTGTTAAAAATCTTGAATTCTTCTAGAGTTCCTGATCTTCTGGCGCTCTGTCACGTCTGCTACCATCGACACTCCAAAGTCT
+
9;;;9==@>BBCCC==A=BC=<<<;;=>==@@7@;;;;&5<6;7><>CBBB@CCE@?7;9<<>B?B?BBBBBBA<B9BB<<<+@?9?BBB>CCDF@AAA=??:?@???B?BBBBAA>=9?@@<A>B@A<;:;<:=>AA;?>BB@>>>==<==;;;;5;==;??<@>888?===?>:>=>>=/=5;5;====.=?BBB8>>===?===>=ABAC/::669>*/,/;7;;;??76163:>A:;;=@@?<=====>>===A=====>>=>8=;;;;;D;;;8==4:777
@ATNG8:04857:06717
GATGGTAGATATATGCACGCTCTACCAGAAGATCAGGAACTCTAGAAGAATTCAGATTTTTAACACGAGAGTAAACGTAAAAAGAGGGTTTTACAAGACTCACGTTAACAATATTGCAGCAGTACGCACACAATCGAAGCGCAGTAAGGATGGCTAGTGTAACTAGCAAGAATACCACGAAAGCAAGAAAAAAGAAGTACGCTATTAACTATTAACGTACCTGTCTCTTCCGAAACGAATGAGTACTGTATCTATGTGTGCGCTACCATCGACACTCCAAAGTCT
+
;AAA>@BBBABBBCCCBBDCCCCBB@BBBACCCCCB@B@BBCBBCC?BB?C@CBB@A@@@2@?BBBBBBCCBBB=B@BBDEE5BCBB>CDI;CDD@BBCBCAA00+0:=<;@>@=?BEBBBDCCCCBBCBBB@CCCC?BABBBBBD@D?BBB@BBBCCECC?BBBCCC@BB@>>?<??EDF>BA@<<=<<=>'>A?A99:CBBB@=C;>>@A<@<A?BA@>@C@@@CC@C?CCD>BBB>AACBBBAAABDDCAAABCCBBBB???>:==AAAA@?>>8=<4>::9
@ATNG8:04858:06715
GATGGTAGCTCACGTACGTCACACGTTCTCATTCGTTTCGGAAGAGACAGGTACGTTAATAGTTAATAGCTTACTTCTTTTTCTTGCTTTCGTGGTATTCTCGCTAGTTACACTAGCCATCCTTACTGCGCTTCGATTGTGTGCGTACTGCTGCAATATTGTTAACGTGAGTCTTGTAAAACCTTCTTTTTACGTTTACTCTCGTGTTAAAAATCTGAATTCTTCTAGAGTTCCTGATCTTCTGGGATGTGTGCGCAGTGCCTACCATCGACACTCCAAAGTCT
+
45;>9<;;<=>>>CGGBCBBBDDDCCABBBA@?ACCD>CCAC?BBBBBBB@BCCCC?C@CCDC?B?BBBBD?BBB@BBBB@2??9?>==8?A@@;@@@<<0000===A=BBBBBBFEBCBB@C@CBBB@@<;7;BBB?CCCBBBCBBAB@@@@00,0@@;BC?B?BDEGCCCCCAAAAGG0<4949=A?A,@C;;;7:@@ABCBBCC?CBBB2A;;;B?B?DC@BFFECBD@B@CAAA;;6;ACC=B;;;BABBBCBCDDC?BBD@@A@EBCBBBB?BB=A@;;
@ATNG8:04859:06729
GATGGTAGGAGACACGTCGCACACGTACTCATTCGTTTCGGAAGAGACAGGTACGTTAATAGTTAATAGCGTACTTCTTTTTCTTGCTTTCGTGGTATTCTTGCTAGTTACACTAGCCATCCTTACTGCGCTTCGATTGCTGTGCTTACTGCTGCAATATTGTTAACGTGAGTCTTGTAAAACCTTCTTTTTACGTTTACTCTCGTGTTAAAAATCTGAATTCTTCTAGAGTTCCTGATCTTCTGGCGCTCTGTCACGTCTGCTACCATCGACACTCCAAAGTCT
+
::<>;>BB?BBDDBC;;;59=>:;;<?>;;;=8BBCC?CB?B9:96@@CD:BBBCC?A7;94924.4:::<@<77-33333$33,3788/9B9:5:==:::5:@@AAA=@<<>A@@A978D??:?=;////.3///73/./5558=37777676..*...49;0515999:==;;46;=;;,8.5.28;8=.>>9<<1999//.788<8<DDD.AAA@@;@<@B;>>@B@@@<A;AAAAAA;??A<;;;>>=?B?=====<;;;>>:>>>?>BBBAA<AA9>==;
@ATNG8:04860:06724
GATGGTAGCGTATATCAGCGCAGCCCAGAAGATCAGGAACTCTAGAAGAATTCAGATTTTTTAACACGAGAGTAAACGTAAAAAAGAAGGTTTTACAAGACTCACGTTTAACAATATTGCAGCAGTACGCACACAATCGAAGCGCAGTAAGGATGGCTAGTGTAACTAGCAAGAATACCACGAAAAGCAAGAAAAAAGAAGTTACGCTATTAACTATTAACGTACCTGTCTCTTCCGAAACGAATGAGTACTGGCGTCTCACTCTCGCCTACCATCGACACTCCAAAAGTCCT
+
CD@A<A;?596=:;;97>>00/:993;;=?BCBABB=@;@AAAAAA?BB>A<=98777773#76;888;<>8379+99;59999$5516:@@@2???7;A<A@A@;;:):;@B?CBB9=>B<BBCCCBBABA;;;>;;;B?ABBCDEBG@E?A@@<?@A@>>>C>AABB??<992773,377789+99:588C>CC'?>875,5996788:@59;99499;798819;;;?7979@FDE>C??<<@?=;89//(/883344439:==?=@<87<;8;;77333,///&---(-
@ATNG8:04865:06710
GATGGTAGCACACGAGATCTCATCGTACTCATTCGTTTCGGAAGAGACAGGTACGTTAATAGTTAATAGCGTACTTCTTTTTCTTGCTTTCGTGGTATTCTTGCTAGTTACACTAGCCATCCTTACTGCGCTTCGATTGTGTGCGTACTGCTGCAATATTGTTAACGTGAGTCTTGTAAAACCTTCTTTTTACGTTTACTCTCGTGTTAAAAATCTTGAATTCTTCTAGAGTTCCTGATCTTCTGGTGTCTGATCTGTATCACTACCATCGACACTCCAAAGTCT
+
BCCC?BBBCCCC@@ABBCCBCBGCCAA@CC@@=@@@B>CCAE@CBCCCCC@BBBBB>@?ACCB?B9ABCBBBB=C9BA===+=B:EAAA<ACAB@BCC=AA7::?A9959BBBBBBC@AAA?B?BB@B@???<@@@@<AA@@?>?AA@@?AAAA?:@@A=;;8;<@BAAAAA>>:>?BBB6B=A188===.=A@@A:@???AB>==C=@@@@,<//*/94:4>@<AAA@?>>;>>A>:666*//96:::>>>>>>===>@;;;B=>:>@?@A@A888=BC8>;;;
@ATNG8:04875:06746
GATGGTAGCTCTGCTCTGACTCTCGTACTCATTCGTTTCGGAAGAGACAGGTACGTTAATAGTTAATAGCGTACTTCTTTTTCTTGCTTTCGTGGTATTCTTGCTAGTTACACTAGCCATCCTTACTGCGCTTCGATTGTGTGCGTACTGCTGCAATATTGTTAACGTGAGTCTTGTAAAACCTTCTTTTTACGTTTACCCTCGTGTTAAAAATCTGAATTCTTCTAGAGTTCCTGATCTTCTGGCGCGTATGTATGTCGCCTACCATCGACACTCCAAAGTCT
+
@<A>:>>>>;;;;@@CCCBCCC;;:A@@BA;@@BABC>BC@CA@A@CCCCAHCC<;5925;==9@ACBBCB;95<799999'44.4444)49>9999;69?29:99>A=ABBA?;?C699C8:5:B;;;CCB@CBAA>B;;;BBCA@@AACCCCC>@@A>A@>A>;;;;;CBBBACC>GG9E?B>=ABBB1CEBBB=BBD6;:9:9949>C?1=@@=B:C?BB?@?==4446;9;<;;==.4947;9:;;=>=AA959=;;699:9>>>::<<;;B>AB=B???
@ATNG8:04877:06706
GATGGTAGGCGAGAGTGAGACGCAGTACTCATTCGTTTCGGAAGAGACAGGTACGTTAATAGTTAATAGCGTACTTCTTTTTCTTGCTTTCGTGGTATTCTTGCTAGTTACACTAGCCATCCTTACTGCGCTTCGATTGTGTGCGTACTGCTGCAATATTGTTAACGTGAGTCTTGTAAAACCTTCTTTTTACGTTTAACTCTCGTGTTAAAAATCTGAATTCTTCTAGAGTTCCTGATCTTCTGGTGAGATATGCATGATGCTACCATGACACTCAAAGTC
+
;<<<@?<<8<<44445;9;;;=>?>CCCABAB=AABB?BD@DA@A@BB@@<@B@?@>A5;4:;.405<;?ABB<B8CCCDC18>>CBCC<@B?@8:9C?AA=??<BAB?BBBABAAA?B??=A<AAA>>888>G??>=??????@@>>>>>>?><57//)/61758;@@>>;;;888A=A.A08275889+99:=>+/+/<///;>8865>>>+9///82628>:>>?>>9<4<5<=>><=:===<===@@>>>AAAAAA???C@@<?@;;799/-,,),))
@ATNG8:04880:06739
GATGGTAGCGCACACATAGATACAGTACTCATTCGTTTCGGAAGAGACAGGTACGTTAATAGTTAATAGCGTACTTCTTTTTCTTGCTTTCGTGGTATTCTTGCTAGTTACACTAGCCATCCTTACTGCGCTTCGATTGTGTGCGTACTGCTGCAATATTGTTAACGTGAGTCTTGTAAAACCTTCTTTTTACGTTTACTCTCGTGTTAAAAATCTGAATTCTTCTAGAGTTCCTGATCTTCTGGAGATACACATGATACTCTACCATCGACACTCCAAAGTCT
+
AA@@<:=@@@BBCCCCDDDGBAABBA;?@B@B?ACCE>CDGH?ABBBABC@CCDBB@B=@@<=9B?CECBBDCCD?BBCA@,9;5:@?@9ABBB?AAE>BB>;;;@BC@CCCBBBCD?BBB?B?CCCCCCBB?BBDD@BBBCCCCCDCCBBBBBC=@AB@BC@B?BB@@@CCBB??;;;;.;>B>BCCBB2BCCGG>CCCBBBB;;;5;;;;*;@A;;9;?BB?BBCBCCC@C@BCBBBB>@AE?CBBBCCBCBBDBCBCCCBCC>AABBEE???B@CF>BAA@
@ATNG8:04882:06702
GATGGTAGTGCGTGAGAGAGAGACCCAGAAGACAGGAACTCTAGAAGAATTCAGATTTTTAACACGAGAGTAAACGTAAAAAGAAGGTTTTACAAGACTCACGTTAACAATATTGCAGCAGTACGCACACAATCGAAGCGCAGTAAGGATGGCTAGTGTAACTAGCAAGAATACCACGAAAGCAAGAAAAAGAAGTACGCTATTAACTATTAACGTACCTGTCTCTTCCGAAACGAATGAGTACTACTCTCAGAGACACACTACCATCGACACTCCAAAGTCT
+
448:7;EDDDCABABCCCCDBBAAA<ACCALBBBCGD@BBGBB??>AB@B@BBB:;::;)::@?BBBACCBBA9=>87888(9=;93333&39??BBBBBBB@@==<AA=C@A:==@@@?A>>>>>>===A;@>>@;>>?BA=>=<?=AAC?CACAAA?>;@@@AAA>AB?BBB;=?888*9>>;:;:::*:=8=AABAAA@A;>:>>>?;?;>>>==<>@??>==<A<AAB:AAA=ADDD??@D???AA@@BBBBBBBCBBBA?BCCBA@@AAA=AA9AA>>
@ATNG8:04882:06723
GATGGTAGGACGAGCGTCTGAGAGGTACTCATTCGTTTCGGAAGAGACAGGTACGTTAATAGTTAATAGCGTACTTCTTTTTCTTGCTTTCGTGGTATTCTTGCTAGTTACACTAGCCATCCTTACTGCGCTTCGATTGTGTGCGTACTGCTGCAATATTGTTAACGTGAGTCTTGTAAAACCTTCTTTTTACGTTTACTCTCGTGTTAAAAATCTGAATTCTTCTAGAGTTCCTGATTTCGGGCAGACTCTCACACGCCTACCATCGACACTCCAAAGTCT
+
45::7:CC@ABBCB@AECCCBBBB@CCCCCBB>BABC=CB@C@BBBBLCB?BC;;<@B@CCCE@C@CDDCBBBBB@CBHEG5A@<@<;;0;BAA?AFI=A@8;;@CCD@CBBBCCBB:;;B?B?BCBBBBCC?BACC?CBBBCBCBBBBBCCCCB@CBC?CC@C@BBBCCCCCDBGEHHE<G@C?A@@@@0ACCDD>DBBBBBBAA@5;;;;*;@C;;7;?BB@DCCBAAA@C@CCCCE>CCC?CDCACBAAABCBBDEABBB@@??BCCCAAA@CG?CBBB
@ATNG8:04891:06714
GATGGTAGTCTCAGATAGTCTATAGTACTCATTCGTTTCGGAAGAGACAGGTACGTTAATAGTTAATAGCGTACTTCTTTTTCTTTGCTTTCGTGGTATTCTTGCTAGTTACACTAGCCATCCTTACTGCGCTTCGATTGTGTGCGTACTGCTTGCAATAATTGTTAATCGTTGAGTCTTGTAAAAACCTTCTTTTTAACGTTTACTCTCGTGTTAAAAATCTTGAATTCTCTAGAGTTCCTGATCTTCTGGACTAGCGACGCGATATACTACCATCGACACTCCAAAGTCT
+
>9559==BA<;65==<99:66999665599993555;2<<2626>FB;@;9AA<@@;;6<;/.)-(--7/-/9::+//;::'///(/9<<2556616;<.55.54/://)/7977799.45<7<8===CB<A@;:>9>:?>>>@@;4944444.4==7==8<854.454444.4::3334666AAA+>2/,/::::$/)///;)6/<//////83=888'9//)//5;2745499::<9<9><???:0//960/0>9>>?9;;5559=<<<>@<==>>;;;;;:6::19:::
@ATNG8:04892:06730
GATGGTAGGACGAGCGTCTGAGAGGTACTCATTCGTTTCGGAAGAGACAGGTACGTTAATAGTTAATAGCGTACTTCTTTTTCTTGCTTTCGTGGTATTCTTGCTAGTTACACTAGCCATCCTTACTGCGCTTCGATTGTGTGCGTACTGCTGCAATATTGTTAACGTGAGTCTTGTAAAACCTTCTTTTTACGTTTACTCTCGTGTTAAAAATCTTAATTCTTCTAGAGTTCCTGATCTTCTGGTATACACACTCGCTCGCTACCATCGACACTCCAAAGTCT
+
69>>;ADC?BBBCBABBBBABBBB@BCCCCBB?CDDD<@@?C@CBABBCC@CCCDG?C=BDCB=B?ECCEBCCCC@CCCCC5CC?CCCE?CCCC@CCC@CC?@@@DCC@CBCDCCBB?BCC@C@DCCCBBBB@BBCC?CBBBDCCCCBBBCCCBB?CBB?BB>@>ACEDCCCCB>B;;;;.;>A>;;;;;*;EBBB?BCGECCCDCD5;;;;*;@@>A@C?CD>A@CCCBB?B@CCBCBC@CBC@CDCCBBACCBCBBBBC@@@B>BBBBBBBBBB?BB<CBAA
@ATNG8:04893:06713
GATGGTAGGTGCACATGAGTGTATCCAGAAGATCAGGAACTCTAGAAGAATTCAGATTTTTAACACGAGAGTAAACGTAAAAAGAAGGTTTTACAAGACTCACGTTAACAATATTGCAGCAGTACGCACACAATCGAAGCGCAGTAAGGATGGCTAGTGTAACTAGCAAGAATACCACGAAAGCAAGAAAAAGAAGTACGCTATTAACTATTAACGTACCTGTCTCTTCCGAAACGAATGAGTACCTCTCAGACGCTCGTCCTACCATCGACACTCCAAAGTCT
+
@@?A@C@@=A?@ACCCCBCDDCCBB?BCC@CBBB@@>A>AACCBBA@CC@C@DDB99999*9>ABCBCECCCC@8@C9:999*:C>B<A@A4@;:49CCCCCDBC?C@@@>@BB@BCCBAABBCDBBBCBCC@CCCC<A@DDCCCC?C@C@@>?CCBBBCC?CAAABC?BB?BBC@BBBBB=BBB?BCCCC3CB?@B@BBBBBB?C=AA==<><>@CBA>AA@@@BA?B?CCC>CCD?BBCCBBB@AAABBBBBBBBCBBB@???=@A>>888>>>:@A;@>?>
@ATNG8:04896:06732
GATGGTAGGCGTGTGAGAGTCTGCCCAGAAGATCAGGAACTCTAGAAGAATTCAGATTTTTAACACGAGAGTAAACGTAAAAAGAAGGTTTTACAAGATCTCACGTTAACAATATTTGACAGCATGCACGCACACAATCGAAGCGCAGTAAGGATGGCTAGTGTAACTAGCAAGAATACCACGAAGGCAAGAAAAAGAAGTACGACTATTAACTATTAACGTACCTGTCTCTTCCGAAACGAATGAGTAACCTCTCAGACGCTCGTCCTACCATCGACACTCCAAAGTCT
+
;;>C?BDD@CBCCBC;;;B@>>@@909;90:CCCBB?B=@ABBBBC@CB8;4;@?;;;;;*;9>=>::=BBBBD<BAB?@@@0@=:=<@@@+0/9(///33;>;882747715333'--,,,,,,,,---56=:55269<>:>>>A????<?=@@B@B?<;;>>><A==>BD@BA;>==<A@??5:5;=5;;>>?/?B=E@@>889C>>8=9=;:;5:5;888<9<888;;=8=8<=>5>>=5;;9777275=9::@AA@@@>>>@@7;;A=@@@A@>>=;;4::1:>;;
@ATNG8:04849:06760
GATGGTAGGCGTGTGAGAGTCTGCCCAGAAGATCAGGAACTCTAGAAGAATTCAGATTTTTAACACGAGAGTAAACGTAAAAAGAAGGTTTTACAAGACTCACGTTAACAATATTGCAGCAGTACGCACACAATCGAAGCGCAGTAAGGATGGCTAGTGTAACTAGCAAGAATACCACGAAAGCAAGAAAAAGAAGTACGCTATTAACTATTAACGTACCTGTCTCTTCCGAAACGAATGAGTACCTCTCAGACGCTCGTCCTACCATCGACACTCCAAAGTCT
+
55<>;CBB?BBBCDCCBBCDCC;;:46BD@CBCCCD@B?BBCDCCC@BB?B?B@@::999*:>BCDCABACCCA9?@88777)8A;?:AA@1@AB@BBCBBBBBB>B>BB>>>><@=>>>>===><<=AA>>9=@@@;99=AAA::8;<@@B?BBBCCBBA?CCCAAA<CC?DBB?AA@@@;@??;99999(9=:?BBBB@@>D7:6;@>@7=79779::>A@@===:>;>@A:ACC>BBBB9::;?@@ACBBBBE>>>A=9=@@<@ABB==>ACC?CD=B<<>
@ATNG8:04855:06782
GTTGGTAGGACGAGCGTCTGAGAGGTACTCATTCGTTTCGGAAGAGACAGGTACGTTAATAGTTAATAGCGTACTTCTTTTTCTTTGCTTTCGTGGTATTCTTGCTAGTTACACTAGCCATCCTTACTGCGCTTCGATTGTGTGCGTACTGCTGCAATATTGTTAACGTGAGTCTTGTAAAACCTTCTTTTTACGTTTACTCTCGTGTTAAAAATCTGAATTCTTCTAGAGTTCCTGATCTTCTGGGTGCGCTACAGTCTCTTTACCATCGACACTCCAAAGTCT
+
5<7<7555:>::;594?@998@@@=AAABC<;:;CCC>BA?BAEFCCCCC@DDDCG?A?ACCB80-0000==A?D@CBCA<(444)4<<>6A:;9=A@B=@?<?CBBBB>@@BABB@A>AGE@C@D@@@A;;;=@@@A>B;;;CBBBBBBBCCCCC?BBA?;;6;?AABCBABDC?C:;;;-;4;4;;;;;*<B;;;6;BAABB@@@@:>@@@0;:9A@=@;@?6:;@@@?@5:7:??@@@8:9BD<BBCBABB;;:A;;;BB=CD?BBBC9::CAB@DE=BBBA
@ATNG8:04855:06790
GATGGTAGATACTCGCTGATACACCCAGAAGATCAGGAACTCTAGAAGAATTCAGATTTTTAACACGAGAGTAAACGTAAAAAGAAGGTTTTACAAGACTCACGTTAACAATATTGCAGCAGTACGCACACAATCGAAGCGCAGTAAGGATGGCTAGTGTAACTAGCAAGAATACCACGAAAGCAAGAAAAAGAAGTACGCTATTAACTATTAACGTACCTGTCTCTTCCGAAACGAATGAGTACGAGAGAGCACACGTGTCTACCATCGACACTCCAAAGTCT
+
<<AD@BBBBBBCCCBCCCCCBBCCC?CCD@BBCCCC@C@CBCDCCCACC?C?CCAA@@@@2@?BBBBB>>>BBB9A@;;;;;*;C=B?BCC<CDH?CCF;;;C@@>@?BB@BCD@ECCBCCCCCCCDCCCBB@BBBB>AABA@@AA=@=A::::ECDDCBB?ABBCBB?BB=AA@499@AA<BAA>ADDDD2BB?B??;AAAA@<>7;;A@=A<==AAA=A???@AC;?>?BC>CED=@?BBBBCBBBBEA@BBBAAABB??@@@<@;;;???@@@<AA:@888
@ATNG8:04855:06797
GATGGTAGCTCGCTGATGATATCTCCAGAAGATCAGGAACTCTAGAAGAATTCAGATTTTTTAACACGAGAGTAAACGTAAAAAGAAGGTTTTACAAGACTCACGTTTAACAATATTTGCAGCAGTACGCACACAATCGAAGCGCAGTAAGGATGGCTAGTGTAACTTAGCAAGAATACCACGAAAAGCAAGAAAAAAGAAGTTACGCTATTAACTATTAACGATACCTGTCTCTTTCCGAAACGAATGAGTACACACTCTCATATGACACTACCATCGACACTCCAAAGTCT
+
//;;6<<<>==;:;;;;==><///<6<<<49@A:99?C8BBA;:::7?@=@<>??::9:::%:;:77?>>AA<@A:@@A@@@@09@99.955&5>B:G>>B>>;599,:8=9:>99;)4:?>@BAAABA@@B@@@<@BBC?BBBBBBBB>B?A@@>@CCDDD@@700+0>::5:?488;3883333&333,///000%0>5//*09;7@<>8=4<5:78=9:65//5.......66.60...'..50444...7988...557555888333;=6===::9:9550590?788
@ATNG8:04856:06790
GATGGTAGCTCACGTACGTCACACGTACTCATTCGTTTCGGAAGAGACAGGTACGTTAATAGTTAATAGCGTACTTCTTTTTCTTGCTTTCGTGGTATTCTTGCTAGTTACACTAGCCATCCTTACTGCGCTTCGATTGTGTGCGTACTGCTGCAATATTGTTAACGTGAGTCTTGTAAAACCTTCTTTTTACGTTTACTCTCGTGTTAAAAATCTTGAATTCTTCTAGAGTTCCTGATCTTCTGGGTCTCTCTCTCACGCACTACCATCGACACTCCAAAGTCT
+
<A@@<@;?<<B>///7///=9;9?A@AAB@@A;:9<;09B4:29A@@@BB@BBCBB>A>AAAB=A9@<<??=:::6::;;;+/0+/6693677:*0//3896:>?;;=133?@>>?@:==B<@;<>>=====9===?188B????;;;@@A?;;;<>>A=;;7;:>=;;;A@BB<A>>=<1</6.5@AAA/>>???5?==::8;999-////$.//(/739.884975;/./59-//8<<?:>?=@3;<<:;;;;;;D>?===::7----;---6;:6::19:</
@ATNG8:04857:06773
GATGGTAGCACACGAGATCTCATCGTACTCATTCGTTTCGGAAGAGACAGGTACGTTAATAGTTAATAGCGTACTTCTTTTTCTTGCTTTCGTGGTATTCTTGCTAGTTACACTAGCCATCCTTACTGCGCTTCGATTGTGTGCGTACTGCTGCAATATTGTTAACGTGAGTCTTGTAAAACCTTCTTTTTACGTTTACTCTCGTGTTAAAAATCTGAATTCTTCTAGAGTTCCTGATCTTCTGGGTGCGCTACAGTCTCTCTACATCGACACTCCAAAGTCT
+
@@BE@FDCBBBCBBBCCCCCCCCCCCCCCCCB@BCCF>CCAEAEDCCCCC@CECCC@B?BC@@7@<;;@C@A?CC?CCCCC198?BBBB=BDCC?:;:?BB=??@BCB?BBBA@@@@599B?B@BB?B??>>:>>==:>>>>>>>>=BCBB@@;;5;;>9=@:=:>=;97:8883888::.>5>6@@AAA.>????3;;=;77///638888*5555?6A;AA<>>>>=>>:>9??@@@@===>>9>BBB;;;=;;;;A==///@:;;<>>=;;;7:;1::<-
@ATNG8:04857:06793
GATGGTAGGCACTGCGCACACATCCCAGAAGATCAGGAACTCTAGAAGAATTCAGATTTTTTAACATCGAGAGTAAACGATAAAAAAGAAGGTTTTTACAAGACTCACGTTTAACAATATTGCAGCAGTACGCACACAATCGAAGCGCAGTAAGGATGGCTAGTGTAACTAGCAAGAATACCACGAAAGCAAGAAAAAGAAGTACGCTATTAACTATTAACGTACCTGTCTCTTCCGAAACGAATGAGTACACACTCTCATATGACACTACCATCGACACTCCAAAGTCT
+
BBBB@CB=:<<955<9:;;;9<;;;3;<<5;;<<;;7<:>AC@?;?8@<8=8===99:::9$9.93:;555/779:19////6666$6618-3333$38868888887333(337718886;;67=CCBBCCCA@@@@=@CBB;::??AA??;@=@AA>ABDBCE@?=?ABBAA>><6:..)--:::4?099:BEDH3@?<885>==<<<5;5;===;?:=AB;;8:A999?@;?;>@@;@AA>AABB???BBBABBB@@=<9?;;;;788<?>BBB??833.3;3;<88
@ATNG8:04858:06760
GATGGGTAGTGTCAGTGCGCGTCGTCCAGAAGATCAGGAACTCTAGAAGAATTCAGATTTTTAACACGAGAGTAAACGTAAAAAGAAGGTTTTACAAGACTCACGTTAACAATATTGCAGCAGTACGCACACAATCGAAGCGCAGTAAGGATGGCTAGTGTAACTAGCAAGAATACCACGAAAGCAAGAAAAAAGAAGTACGCTATTACTATTAACGTACCTGTCTCTTCCGAAACGAATGAGTACGTGTGACGTACGTGAGCTACCATCGACACTCCAAAGTCT
+
BBBCD?CB@ACCCBBBCCBCCBCAAA6>CD?C@B@@@=@?AAA@ACMACD@C?BAA?====,=:=????CBBBCC9=<;99::*;=4949@@7@AC>BCCBB@C;;8;@AB?BBA>AA;;;BCCAA@@@A@@@=@BBFAAAABCB::6;=@;;6;CCCDD::8:???@A=@A<@>;7>>AAC9A992999999%9717<79<;>>?<?A??=:><=694829>>=?>?=@>ABD>CBB9:9DCCCCCCBBBBBBCBBBAA@?=@8929@?>:@@?=>:>>9BA88
@ATNG8:04858:06792
GATGGTAGGACGTGCGTCTGAGAGGTACTCATTCGTTTCGGAAGAGACAGGTACGTTTAATAGTTAATAGACGTAACTTCTTTTTCTTTGCTTTCGTGGTATTCTTGCTAGTTACACTAGCCATCCTTACTGCGCTTCGATTGTGTGCGTACTGCTGCAATATTGTAACGTGAGTCTTGTAAAAACCTTCTTTTTACGTTTACTCTCGTGTTAAAAATCTGAATTCTTCTAGAGTTCCTGGTCTTCTGGGTCTACGCTCGTCGCGCTACCATCGACACTCAAAGTCT
+
>??>7<<B=@@??:?;@@AAB@@@:555==<<9<<;;387)/)/////:;6:<<99;)/)/7//)9;:9555=AA:??;>;<<<)55=4<<<=3::<;5;55.5925544;<79;;<999>:>>?:>5>999@?9929@99299959544<<<<>>>>B@???<@?>:>>@>@?@@@;:59999(9<B496@@@+66C>A3;695995554.4444$499995939@:90/00/:17)//48994:>@>=@9:9@@A@CBBAAACCCBB>ABBBBA@@000:5;@??
@ATNG8:04861:06792
GATGGTAGGCGAGAGTGAGACGCAGTACTCATTCGTTTCGGAAGAGACAGGTACGTTAATAGTTAATAGCGTACTTCTTTTTCTTGCTTTCGTGGTATTCTTGCTAGTTACACTAGCCATCCTTACTGCGCTTCGATTGTGTGCGTACTGCTGCAATATTGTTAACGTGAGTCTTGTAAAACCTTCTTTTTACGTTTACTCTCGTGTTAAAAATCTGAATTCTTCTAGAGTTCCTGATCTTCTGGTGAGATATGCATGATCTACCATCGACACTCCAAAGTCT
+
CCCC@@B<:@<;9655<==666?>>CFBCCDD?B;;;0;A>B?CDBBCDG@CAAAA?A?AAAC@C?CBA@AAB?A=????>.;=6BBBB=<<<C>BBB???:999;;?>ABBBBBBA?B9:7::>=DAA<<<<AABA;=>>AA;;:>@A@@@>==:=9818=1808=>A878@@<??@AB3:4;188888(7=888-7:886@>>=>18888(7>><B<:5::,//6666;<@=B?@@@D6;;D=CAA??=>>@@===@BAA:;7;888=>>;;;;@A99899
@ATNG8:04863:06778
GATGGTAGCACACGAGATCTCATCGTACTCATTCGTTTCGGAAGAGACAGGTACGTTAATAGTTAATAGCGTACTTCTTTTTCTTGCTTTCTGTGGTATTCTTGCTAGTTACACTAGCCATCCTTACTGCGCTTCGATTGTGTGCGTACTGCTGCAATATTGTTAACGTGAGTCTTGTAAAACCTTCTTTTTACGTTTATTCTCGTGTTAAAAATCTTGAATTCTTCTAGAGTTCCTGATCTTCTGGGCAGACTCTCACACGCCTACCATCGACACTCCAAAGTCT
+
;;;;<??@BABB;;6BBBBAAA<>@B;;;AAB@BCCC=BB7;4:BAAAA@=ABA@>?A00/<;7<@CBAAAC@:>8@@AAA1??<<9::2489AC<A@B=AB?9:9B9949@;9859;49AF:>;888;;;;>;?>AB=@@@@ABA>>>@@@@>==8:;;5;=7=:>AAAA@@@B<??@@@5@<A6;;@@@/>====4==5:;>?AAA<@@@?/>;;4;>5716<7///@<;@=D;??@@BB:;;;B9@@A;;;;::B@@AAA=A==:;669///::=9AF;>===
@ATNG8:04863:06795
GATGGTAGAGTATCATGTGTATCTCCAGAAGATCAGGAACTCTAGAAGAATTCAGATTTTTAACACGAGAGTAAACGTAAAAAGAAGGTTTTACAAGACTCACGTTAACAATATTGCAGCAGTACGCACACAATCGAAGCGCAGTAAGGATGGCTAGTGTAACTAGCAAGAATACCACGAAAGCAAGAAAAAGAAGTACGACTATTAACTATTAACGTACCTGTCTCTTCCGAAAACGATGAGTACTGTATCTATGTGTGCGCTACCATCGACACTCCAAAAGTCT
+
@?@A=?:66@<=>=B=>>>999BBD=B@@?@BCBCC@C?CCDDBA@>@B?B?@?@;9999'5;:>A;@?B969A7=?55555$9DADACCC9CBB?AACABBBBD?A@AA>AAA>AAAAB@@@BBBBBCCCB@BCBB?@@GBBBBDAJ@AAA@BABBBBBB@ABBBBB=AA?AAA<>>BBD=@8929<<<<.;A>@?@@000@@@;A7<><949497>>>;@@@BAAA<@:8888)8::9;:;A5569=;5528;558789?<<;A376><:::676-665&4:33
@ATNG8:04867:06759
GATGGTAGGCGACATACATACGCGCCAGAAGATCAGGAACTCTAGAAGAATTCAGATTTTTAACACGAGAGTTAACGTAAAAAGAAGGTTTTACAAGACTCACGTTAACAATATTGCAGCAGTACGCACACAATCGAAGCGCAGTAAGGATGGCTAGTGTAACTAGCAAGAATACCACGAAAGCAAGAAAAAAGAAGTACGCTATTAACTATTAACGTACCTGTCTCTTCCGAAACGAATGAGTACTATGTAGAGCTCTATACTAATCGACACTCCAAAGTCT
+
BBAB?BDD?C?@@CCCBBBECBBDD?CBB@CCDDCC?B?BCCCBAB?CC?C?@@ADDCCD1C?CCDCCBABC@C?BBDCCCC2BC>A?AFF;CCC@CCEHFEE::8;@@@<ABB?CCCAACCCCC@@ABCCC@CBBC?BBBCDCCC?CAC@@>@CCCCBBB?BCCDBA>BC?C@A=?>@@@<A@>;000000%0=:00/;>@BBB@B@BBB>8>=A>BAA=@A@@@A@=?=?AD=BAC?BCCDBBBDDDCAAABB???BB@@@@@<AAD>>>??@;>=8>778
@ATNG8:04877:06766
GATGGTAGACATATCGTACTCTCTGTTCTCATTCGTTTCGGAAGAGACAGGTACGTTAATAGTTAATAGCGTACTTCTTTTTCTTGCTTTCGTGGTATTCTTGCTAGTTACACTAGCCATCCTTACTGCGCTTCGATTGTGTGCGTACTGCTGCAATATTTTTAACGTGAGTCTTGTAAAACCTTCTTTTTACGTTTACTCTCGTGTTAAAAATCTGAATTCTTCTAGAGTTCCTGATCTTCTGGGTCTACGCTCGTCGCGCTACCATCGACACTCCAAAGTCT
+
::;B?BDCBC;;:BB@?;@AA>>>?>9<@CBC@B;;;6<B@B?BBCBBAC?AA@:927:7334032883373333,39;;;+;=5886:18///16885:=7<<<?>><@@>==///(.86285>:?AA>>=<>>>C<>>>>>>>>@A@@@???<7>87777'67=<=>@:AAA;@5559&95:5?=>>>1BBBDG=@@BCC;<?>>::?::'88855047:=7=>;>0//393868888179992:;;;;?5557776<98966.68<:555;;<:AC59<96
@ATNG8:04880:06754
GATGGTAGCACACGAGATCTCATCGTACTCATTCGTTTCGGAAGAGACAGGTACGTTAATTAGTTAATAGCGTACTTCTTTTTCTTAGCTTTCTGTGGTATTCTTGCTAGTTACACTAGCCATCCTTACTGCGCTTCGATTGTGTGCGTACTGCTGCAATATTGTTAACGTGAGTCTTGTAAAACCTTCTTTTTACGTTTAACTCTCGTGTTAAAAATCTTGAATTCTTCTAGAGTTCCTGATACTTCTGGGCAGACTCTCACACGCCTACCATGACACTCCAAAGTCT
+
<>:@;?=@>@?<>>;;;=@CCCCCBB?@@CCC?BBGD>CB=A;695:;9919<<@?;A6;.94:.406BBBB@?9:433333$33133333(3888928881765:;;>00*0=8/659:49@?;@====;;:==<A>>><@A@@@>>>??@@=<;;:5:9939959=A@A@?<>>A888AAC5A<@38/<;;*66666)/(/88778;:;-////'///(/>0518>=???@AAA=A7;7:///=7333=497-----2388;;8848;;4777:5555906606-,(
@ATNG8:04884:06757
GATGGTAGATACTCGCTGATACACCCAGAAGATCAGGAACTCTAGAAGAATTCAGATTTTTAACACGAGAGTAAACGTAAAAAAGAAGGTTTTACAAGACTCACGTTAACAATATTGCAGCAGTACGCACACAATCGAAGCGCAGTAAGGATGGCTAGTGTAACTAGCAAGAAATACCACGAAAGCAAGAAAAAAGAAGTACGGCTATTAAACTATTAACGTACCTGTCTCTTCCGAAACGAATGAGTTACATAGAGTATACGTATAGCTACCATCGACA
+
@@;@7<A6:6<<A;666<666@BAD>C@B965?@>>7?8<>????B>??<@:??>37888$7177:::;;;;:=1834999=='>A=B;?>>+9=949969:=<;>::8;?7?CC7;;<>==<>>>566=;;;9<<<=9<<;=A998;A=A::5:B??@;00+0/99/3,333(3886:;<==6:883//////#//4987/.).899+25'5222494:ACBB?B?>888:4848:=5=<<7;;;3708?>>;=0///69//4:9999877+22-----
@ATNG8:04887:06772
GATGGTAGGACGAGCGTCTGAGAGGTACTCATCGTTTCGGAAGAGACAGGTACGTTTAATAGTTAATAGACGTACTTCTTTTTCTTTGCTTTCGTGGTATTCTTGCTAGTTACACTAGCCATCCTTACTGCGCTTCGATTGTGTGCGTACTGCTGCAATATTGTTAACGTGAGTCTTGTAAAACCTTCTTTTTACGTTTACTCTCGTGTTAAAAATCTGAATTCTTCTAGAGTTCCTGATCTTCTGGTGTCTGATCTGTATCACTACCATCGACACTCCAAAGTCT
+
<;AA<?<A=BB@?@ABA@@A:;:?;@?==<00////(/;7;75//77/0)/9:///)57<<552/5/0/--7---72/////$///)4;;<2:96616<95<<,//::9=9==B=@???499439399==:99=:??9949@:><@9:9@?@@?:>>;@>?=?@:@+000/9;<=>>=>>>=0<49455599(9A@@C>BAA@@999?<.4999'9@@@@>@@CC@CCA@@@@=A7;9=A?>;>=A;B;:::===>@?995===4545>>>::><99:054)5;<;
@ATNG8:04887:06788
GATGGTAGCGCACACATAGATACAGTACTCATTCGTTTCGGAAGAGACAGGTACGTTAATAGTTAATAGCGTACTTCTTTTTCTTGCTTTCGTGGTATTCTTGCTAGTTACACTAGCCATCCTTACTGCGCTTCGATTGTGTGCGTACTGCTGCAATATTGTTAACGTGAGTCTTGTAAAACCTTCTTTTTACGTTTACTCTCGTGTTAAAAATCTGAATTCTTCTAGAGTTCCTGATCTTCTGGAGATACACATGATACTCTACCATCGACACTCCAAAGTCT
+
CBBB?CC>BBBBCDCDBAACCABACHBBBCCB@BCDC>BB?B?CCCCFCCACBCBD@DABC@A>B@DECCDDD@@<@@A@@2AD?CABC>BCCCBCCI@CC@;;;CAB@CCBBBB@@?ABD@C?CFJC@AAB>ABCC@CCDCCCCBCCBCCCCBB>BAC<:9;:@CBBBCCC;;5;@@A@7@=A=;<<<<*;BAAB>CCCCFDCECC>ABAA2B@@AC@DACH@DCCBBAA6:7:AAADD;;;C>BAAABCCCCCCBBBCBCD9999@@DABBBBB?BB=CCBC
@ATNG8:04888:06772
GATGGTAGATACTCGCTGATACACCCAGAAGATCAGGAACTCTAGAAGAATTCAGATTTTTAACACGAGAGTAAACGTAAAAAGAAGGTCTTACAAGACTCACGTTAACAATATTGCAGCAGTACGCACACAATCGAAGCGCAGTAAGGATGGCTAGTGTAACTAGCAAGAATACCACGAAAGCAAGAAAAAGAAGTACGCTATTAACTATTAACGTACCTGTCTCTTCCGAAACGAATGAGTACGAGAGAGCACACGTGTCTACCATCGACACTCAAAGTCT
+
;;<B@CC@AB@AA;99@55555555)59>8==CCAC@B@CDDCAAA?AC?B?BBBBBBBB3B@@??BBBBBBBC>BABBDDD5DC?B5;55.555.6?<==>>CC@D@DDACCB?BBBBBCCHCCBCCCCCC?BCCD@CBAAABBB>B@CCC?BBCCCCCC?CBBCCC?BB?BBB>AAA@@<??>;::999(:?;9::?A97797=-5522.5066=;;7;>;::<<2525==7==>9;A@@BBAA??99:::AA???AA@AA??;?A?66988///6.6333
@ATNG8:04890:06771
GATGGTAGCACGACACGACGATGTGTACTCATTCGTTTCGGAAGAGACAGGTACGTTAATAGTTAATAGCGTACTTCTTTTTCTTGCTTTCGTGGTATTCTTGCTAGTTACACTAGCCATCCTTACTGCGCTTCGATTGTGTGCGTACTGCTGCAATATTGTTAACGTGAGTCTTGTAAAACCTTCTTTTTACGTTTACTCTCGTGTTAAAAATCTGAATTCTTCTAGAGTTCCTGATCTTCTGGACAGAGTGTGCAGATACTACCATCGACACTCCAAAGTCT
+
::<<><CCECBC=CBABBAA@BBBCFCCCCBB?BCGJ=CCAEABBBCCCC@ECBBB@C@C??@=A=AAAABBCDC?DBCCC3BB?BA@@;@A@@>AA@?AA<?>AABB?BABBBCAA<AAA>A:@@C==>>><@@??=??>>:::@AAAAAA???<<==<AA;A<AAAAA@??B=B????5?<>5::::8):=:;;3:>>>>>CA=>57777)6///>6=7??<@BBB;;;=A<@@@A??;===<>>>@A???AAAAAB@??=<=:>>>@@??@@@<CC>CB@?
@ATNG8:04890:06794
GATGGTAGTATATCGCGTCGCTATCCAGAAGATCAGGAACTCTAGAAGAATTCAGATTTTTAACACGAGAGTAAACGTAAAAAGAAGGTTTTACAAGACTCACGTTAACAATATTGCAGCAGTACGCACACAATCGAAGCGCAGTAAGGTTGGCTAGTGTAACTAGCAAGAATACCACGAAAAGCAAGAAAATGAAGTACGCTATTAACTATTAACGTACCTGTCTCTTCCGAAACGAATGAGTACGTGTGACGTACGTGAGCTACCATCGACACTCCAAAGTCT
+
;;::<A>>A<<CCIFBBBCCBCEIFACCC?@ABB@A>A@CCCBDCC@CC@D@CCBBBEFD5B?BCDCCCCCBAA=CBDCCCC29;798AAB;CFKACCCCCBCCC@C@BB@BBC?CCAABBBCCDCCCDBBB@BBBC?BBBBBBAA>A5;5;<@ABAABBC?BCBBBB?BB=??@2977778(9<<8@CCC1=::6:454=<8567;<@@AA>A?BAA:98:A?@???<?<?BA;D;;8;@@@000<>@@@AAABBBBBB???B??;?A@@@A999B?@@8@;00
@ATNG8:04891:06785
GTGGTAGGACGAGCGTCTGAGAGGTACTCATTCGTTTCGGAAGAGACAGGTACGTTAATAGTTAATAGCGTACTTCTTTTTCTTGCTTTCGTGGTATTCTTGCTAGTTACACTAGCCATCCTTACTGCGCTTCGATTGTGTGCGTACTGCTGCAATATTGTTAACGTGAGTCTTGTAAAACCTTCTTTTTACGTTTACTCTCGTGTTAAAAATCTGAATTCTTCTAGAGTTCCTGATCTTCTGGCGCTCTGTCACGTCTGCTACCATCGACACTCCAAAGTCT
+
BBB@CCC@CBCB@@AECDBBBBB>ACCCF@A<ACCD=BB?B?BBBACCC@CCCAB@BAECCC@C?CCDECABBC?@@@>@0@@>ACDC?DEBC@BCC@CC@BBBCCC@CCCCBBBC?CCC?C?CCBCBAAA?CBBB?CCCCBBBBDBBBCCCBB?BCC?AA?B?BCCCCCCEC@CCDDD;C@C;A@AAA0ABCCE=CAAABBBCAC5;;;;*;BC@B?@?BB@BBBCDCC>@=@CBCCC?@AC@CCCB@@@BBBCC@@@BCA@A>ACBCCAAAAA?CD>C@@A
@ATNG8:04895:06766
GATGGTAGTCTCAGATAGTCTATAGTACTCATTCGTTTCGGAAGAGACAGGTACGTTAATAGTTAATAGCTGTTACTTCTTTTTCTTGTCTTTCGTGGTATTCTTGCTAGTTACACTAGCCATCCTTACTGCGCTTCGATTGTGTGCGTACTGCTGCAATATTGTTAACGTGAGTCTTGTAAAACCTTCTTTTTACGTTTACTCTCGTGTTAAAAATCTGAATTCTTCTAGAGTTCCTGATCTTCTGGTCTACTACACTGTACTCTACCATCGACACTCCAAAGTCT
+
=@@?9==AB>BAAABBBBBABCCBECCCCCCC?CCDD>CC@CADBBBCCF@CCCCC@D@BBBB@B?@@@....+.99099666',-(---591:9<;8::637:)---6695883433;<044=282;555@<>>?BB==?BCC::9DB@D@>;;:=>9>9929>.5.59;;8:444388:::.839744444$488::(///4994459.5555$599//)/277499==955.5.5::@@A69:?=@A;;;CBCCCCBCCCDEC;;7;<;;BBAA@A5;;0;B;;
@ATNG8:04895:06768
GATGGTAGAGAGAGCTCTCTCATCGTACTCATTCGTTTCGGAAGAGACAGGTACGTTAATAGTTAATAGCGTACTTCTTTTTCTTGCTTTCGTGGTATTCTTGCTAGTTACACTAGCCATCCTTACTGCGCTTCGATTGTGTGCGTACTGCTGCAATATTGTTAACGTGAGTCTTGTAAAACCTTCTTTTTACGTTTACTCTCGTGTTAAAAATCTGAATTCTTCTAGAGTTCCTGATCTTCTGGGTCTACGCTCGTCGCGCTACCATCGACACTCCAAAGTCT
+
CCCC?CBBACCCDDD@AACFHECCCCBCCCBA?CDDD?CC@C?CBBBCBB@DCCBB?B@BBBC@C@C@@@CCCCA?BBBBB1BB@BBBA=BCDD@D?>9?A2999BBC@BBBBBBBB>BCA;@;@AAA@===<@@AA;??A?>>>AAA@@@A=<==DBA:AA<A=>>>CAA@@@<AAAAA5A=B:88787+8==>D388>88/:///7=@@@,;6::>=C<@?;AAAA>>><@<@@BBBB5::AD;@>??@@@;;;:::A==<=?;?@@@AAA@>958=6;666
@ATNG8:04897:06755
GATGTAGTATCTGCACACTCTGTCCAGAAGATCAGGAACTCTAGAAGAATTCAGATTTTTAACACGAAGAGTAAACGTAAAAAGAAGGTTTTACAAGACTCACGTTAACAATATTGCAGCAGTACGCACACAATCGAAGCGCAGTAAGGATGGCTAGTGTAACTGGCAAGAATACCACGAAAGCAAGAAAAAGAAGTTACGCTATTTAACTATTAACGTACCTGTCTCTTCCGAAACGAATGAGACACACTCTCATATGACACTAATCATCGACACTCCAAAGTCTA
+
88454:::44545;;;;;B=BBCCACBB8:9BAAA9@9:;;AA@CABB?B>??AAABAA3A680@00+0:==??4;<44444$49.5.555&5::4;;;;=>?AD@D<CB?B@@<@ACCCAAAEB:;999:=>=>??:>@@?@@@@;@=A;<7::BAB;;:9<;=:;;:>@<5957;><==8<<<8::==@,580--(--56;333(317733,3179<;;7;;99999484::?8>>>577BCB<;?BBBB@<<7755577633....3226.....055.666//
@ATNG8:04849:06843
GATGGTAGCACGACACGACGATGTGTACTCATTCGTTTCGGAAGAGACAGGTACGTTAATAGTTAATAGCGTACTTCTTTTTCTTGCTTTCGTGGTATTCTTGCTAGTTACACTAGCCATCCTTACTGCGCTTCGATTGTGTGCGTACTGCTGCAATATTGTTAACGTGAGTCTTGTAAAACCTTCTTTTTACGTTTACTCTCGTGTTAGAAATCTGAATTCTTCTAGAGTTCCTGATCTTCTGGGTGTATCAGCGAGTATCTACCATCGACACTCCAAAGTCT
+
>>>>@CCCBCBC==>BCC;<9CDECDCCCCBB@BCCC?CFBD@CCDCCBBABGGDC?B@BCCC@B@BBBBBBBBB?CCDFE3??9?9:9(3>??=ADD?AA=::9BBB@CCAABBBB??>?@B?@BA@@>>>:>B>><>>B@@@A@@???@@??E<???<??<@=A@@?BAAAA=AA@@@5@<A=::999)9<9990666///9:6;7;@AG:??@AA:>:>@<@B>??BB=B7;;B>>><??AA:A@@???AAAA@@@?@?@@@=???????@;:7:B3:;>>
@ATNG8:04851:06808
GATGGTAGCGCATATCAGCGCAGCCCAGAAGATCAGGAACTCTAGAAGAATTCAGATTTTTAACACGAGAGTAAACGTAAAAAGAAGGTTTTACAAGACTCACGTTAACAATATTGCAGCAGTACGCACACAATCGAAGCGCAGTAAGGATGGCTAGTGTAACTAGCAAGAATACCACGAAAGCAAGAAAAAGAAGTACGCTATTAACTATTAACGTACCTGTCTCTTCCGAAACGAATGAGTACGTGTGCGACGTGTCTCCTACCATCGACACTCCAAATTCT
+
<ABC@D969?B@@CDCDC@A@BEED>CAA?BBBABB6:8;BCCBBB?;;::ACBBCBCCC3C@BBACCCCBAAC=A@@@AA@,@@5;6;B?3B@?=@:999==9949544.5<;.56555<>>@<@;>>9:9=:;9=99954<<<A9B@CAA?ACBABBBC@BCBAAB@BB?A??<?@@AC>>>>>@AABB3BB?BCBBBBAAA:?<::9B?B?==B@@<?@@;;:@=A=A@A;?871738999<:437:><;777:=>?@=A??:?<77988::?<BC>B@BB
@ATNG8:04856:06840
GATGGTAGGCGAGAGTGAGACGCAGTACTCATTCGTTTCGGAAGAGACAGGTACGTTAATAGTTAATAGCGTACTTCTTTTTCTTGCTTTCGTGGTATTCTTGCTAGTTACACTAGCCATCCTTACTGCGCTTCGATTGTGTGCGTACTGCTGCAATATTGTTAACGTGAGTCTTGTAAAACCTTCTTTTTACGTTTACTCTCGTGTTAAAAAATCTGAATTCTTCTAGAGTTCCTGATCTTCTGGTGTCGTCTATCATGTACTACCATCGACACTCCAAAGTCT
+
955>@CCC@CC@?;;6BBCCDCBABCBBBBBB>A;;;0;B?B@CCBCDDD?BBCCC@D@CCAA=@=@ABBBBBAA>97778'7>;>>??8<A@A?CBB?AB?A@@CBB?BBBBCCA@>ACD<A<???@788?<A?=>:>AAA>??@@ADAA???@<>>>=A@<?;?AAA>>>@B=B====2=9<8:9888):=;;;5<><<=>>???;?DDDD)A>>>D<C<@A=ABBA@@@;?=BBDA??;?@D=A@@@@@::;BCCC>>>@C>=:=C==>>>A@@;?D;D>=>
@ATNG8:04864:06843
GATGGTAGTGATACAGATCAGACACCAGAAGATCAGGAACTCTAGAAGAATTCAGATTTTTAACACGAGAGTAAACGTAAAAAGAAGGTTTTACTAGACTCACGTTAACAATATTGCAGCAGTACGCACACAATCGAAGCGCAGTAAGGATGGCTAGTGTAACTAGCAAGAATACCACGAAAGCAAGAAAAAGAAGTACGCTATTAACTATTAACGTACCTGTCTCTTCCGAAACGAATGAGTACCTCTCAGACGCTCGTCCTACCATCGACACTCCAAAGTCT
+
CCBC?BCCC<BABB<<<<>A=B>CC?BBC?B@@@@@=@?ABCBA;<7>>:>;@A894:::'718:888<====B9>><;;;;,00*/2777.9:===?<<BBCCC@B@CC@BBDACCCGCBBCCBAAACB;;;<DEC>AA@?@BCC?BABBB>A@@@CDBB?BAAA@@=?B=??88<<777)377288===+=B8B@BAB?<<>:>699=>8>;>ACBC?BB;;::;@C>AAB>BBB?BBABBBC?:::AABB?>@AABAA>:::3:887878@@A=CD>B;88
@ATNG8:04865:06828
GATGTAGAGAGACTGTAGCGCACCCAAGAAGATCAGGAACTCTAGAAGAATTCAGATTTTTAACACGAGAGTAAACGTAAAAAGAAGGTTTTACAAGACCCACGTTAACAATATTGCAGCAGTACGCACACAATCGAAGCGCATTAAGGATGGCTAGTGTAACTAGCAAGAATACCACGAAAGCAAGAAAAAGAAGTACGCTATTAACTATTAACGTACCTGTCTCTTCCGAAACGAATGAGTACAGAGAGTACGATATGTCTACCATCGACACTCCAAAGTCT
+
;;<:;;<<>?@>@>>BBACCB@BC0;16<9<=@A;;6;<@@CCBBB?DD?CAEBAABBBB1?;>A787=>=BBC;;?@=@GF1@@>;?CCC:CCC6;;99,:@9;2;;;;2::;4;B;:;CCCBBBCCBCDC999A@;?44993-37<<BBA:>=AABABB?BDBBBB@BC@CCC=@>:99(9=;-48==<,8838;:=>@?77075;<<=8>;@?99939@A???@=@=:??379905777///<<::;;;;<;;;<<@:==8804???CBB@@?:>>:>AAA
@ATNG8:04869:06836
GATGGTAGCACGAGTCACTCATATCCAGAAGATCAGAACTCTAGAAGAATTCAGATTTTTAACACGAGAGTAAACGTAAAAAGAAGGTTTTACAAGACTCACGTTAACAATATTGCAGCAGTACGCACACAATCGAAGCGCAGTAAGGATGGCTAGTGTAACTAGCAAGAATACCACGAAAGCAAGAAAAAGAAGTACGCTATTAACTTATTAACGTACCTGTCTCTTCCGAAAACGAATGAGTACGTGTGCGACGTGTCTCCTACCATCGACACTCCAAAAGTCT
+
AABB?BBAB?;:99;555554:<<<8<<<7:95/0//)//;<:<=;==9=:<<@@@@@@0@;A989?9?8888(3344444$595:.555&5<<9696;996??<@9AA@ABC?CCBBBCCCCBCCBCDDC@CBBB@BBB@@A9949:?=>455:8=;664////9:033,333,3339929;;433333$3<3>;72/6.--(-(--(-3.3.33:9;8<=<<<<:3943333&3883888;:::<88855655588:;<>8>>;58////././9-577(7655
@ATNG8:04875:06809
GATGGTAGTATCTGTCTACGAGAGCCAGAAGATCAGGAACTCTAGAAGAATTCAGATTTTTAACACGAGAGTAAACGTAAAAAGAAGGTTTTACAAGACTCACGTTTAACAATATTGCAGCAGTACGCACACAATCGAAGCGCAGTAAGGATGGCTAGTGTAACTAGCAAGAATACCACGAAAGCAAGAAAAAAGAAGTTACGCTATTAACTATTAACGTACCTGTCTCTTCCGAAACGAATGAGTACACATCGTCGTGTCGTGATCGACACTCCAAAGTCT
+
CCCC@GECC@@?ABCBBCCCCCCBG@BBB?AAA@??;@=@ABBFCC@BB?B@DA?99999(9;@AABBAA@??=5=:;9999(9>0526>=0>9949C9;9<<99:)9<@@=B:;49>@?BB@BCC;;;@@A@<@ABB:;<DFECBB?C>B@@=@BBBBBBB=?@@CCB?BB>AA@8=;88818<<7====BB(@@<7809??9?AA=B9?>;867:<:?>=68888;9=9>7<@C=BBC:<<@<><?@@>@776C@AA999@?@?A@@@@??@?AB=B@AA
@ATNG8:04883:06840
GATGGTAGTATCTGCACACTCTGTCCAGAAGATCAGGAACTCTAGAAGAATTCAGATTTTTAACACGAGAGTAAACGTAAAAAGAAGGTTTTACAAGACTCACGTTAACAATATTGCAGCAGTACGCACACAATCGAAGCGCAGTAAGGATGGCTAGTGTAACTAGCAAGAATACCACGAAAGCAAGAAAAAAGAAGTACGCTATTAACTATTAACGTACCTGTCTCTTCCGAAACGAATGAGTACACACTCTCATATGACACTACCATCGACACTCCAAAGTCT
+
555=8=CCBBBG;;9A;@<CDFDJIEABA?A@@BBB?B=@AC;<;A=@A=@=99885==>+=8;;:=?=A=388*88:=999(9?9=.999&9:>ADGGCBBBCD@D=AB@CBD?BDCCDCCDCBCDCBCCC@CCCC?BCCBBBBB>B?ACC@BBCCCAAA?BBBCAA>??:=:707>??@9;:<8889999%9>;>979A?;;:=A<<<??5:6:?CA@=@@:::CC?B@BBB>CDC?BBBBCBBABBCCAB??@@AC:9:BAAA?BCAB>>?>><1:;1>897
@ATNG8:04885:06825
GATGTAGAGTATCATGTGTATCTCCAGAAGATCAGGAACTCTAGAAGAATTCAGATTTTTAACACGAGAGTAAACGTAAAAAGAAGGTTTTACAAGACTCACGTTAACAATATTGCAGCAGTACGCACACAATCGAAGCGCAGTAAGGATGGCTAGTGTAACTAGCAAGAATACCACGAAAGCAAGAAAAAAGAAGTACGCTATTAACTATTAACGTACCTGTCTCTTCCGAAACGAATGAGTACGAGAGAGCACACGTGTCTACCATCGACACTCCAAAGTCT
+
ABCCCCBBCCCCCCCCCCDCCBBB@CCC?BBBBCB?C?BBECCBB?BFAC@BAC;;;;;*;<@ABCCCEJDDE>CB;;:;:*:E;B=CCB8BBB>ADDA@AFDD@C@CC@AAA@CCDDDBBDBBBAAADDD@CCBB?BCBCCCCB@B?BBB?BDCCBBA@>ADEDCB?BB=AA@6:9>=>7=B@;:9:9:9%9><>?<?BBCEC=>>=@=D=A<@@CBB=@@AAADD>A>@@@;@CC@CBBBCDBBBBBAAACBBAAABBBBBAA>ABBBBA@@9719?9A@>:
@ATNG8:04885:06840
GATGGTAGTGATACAGATCAGACACCAGAAGATCAGGAACTCTAGAAGAATTCAGATTTTTAACACGAGAGTAAACGTAAAAAGAAGGTTTTACAAGACTCACGTTAACAATATTGCAGCAGTACGCACACAATCGAAGCGCAGTAAGGATGGCTAGTGTAACTAGCAAGAATACCACGAAAGCAAGAAAAAAGAAGTACGCTATTAACTATTAACGTACCTGTCTCTTCCGAAACGAATGAGTACGATGAGAGAGCTCTCTCTACCATCGACACTCCAAAGTCT
+
CBBB?BC??ACCBBCCBBBABAGCC@CCF?BBBBBB@B?CCBCBBC@BB@C=??CAAAAA2A599ABBC@??AA8=9<4444$4;393;<<0<=?9=BCCCBB;;8:=@D?CCC?BAAACBBBCCCBBCB;;9;@@C=A@BBAABB?B?B@@=@BBBBCCB@CBAACC@CE?A?85=====6:884377899%9?;>?=@DBAAB<@<;:;A<A=CBCCC@CCBBAAA?C@BBB<BAB>AAB:::BBACBB??@CA@@887?@?@@=>>>@>==A??<?A:>>??
@ATNG8:04888:06827
GATGGTAGTGATACAGATCAGACACCAGAAGATCAGGAACTCTAGAAGAATTCAGATTTTAACACGAGAGTAAACGTAAAAAGAAGGTTTTACAAGACTCACGTTAACAATATTGCAGCAGTACGCACACAATCGAAGCGCAGTAAGGATGGCTAGTGTAACTAGCAAGAATACCACGAAAGCAAGAAAAAAGAAGTACGCTATTAACTATTAACGTACCTGTCTCTTCCGAAACGAATGAGTACGATGAGAGAGCTCTCTCTACCATCGACACTCCAAAGTCT
+
=<A=@BBBBBCCDECDBBBB==?@C@CCC@CCCA@@<A0//;??AC>A@>@>ABAAACC6A>>?>CCEC>>?D=@@@????,?@<@<@DD;DCC?CCDDCCCA@<@?;;:;CD@CCCCBAAACCCCCCCCC?CCCC>AABB???>9?;?;;7;CAACFBA>ABBBCC@EF?B??;?@@?A=><<8899999%9>;<979BB??>=@<<<>A:@<A@BAA>A@???AA>@?>??<>BB@BBBBBBBBBBCBBBBB??;;;;;=;:;:=BB@;;;@>=8==4=;;;
@ATNG8:04848:06884
GATGGTAGCGCATATCAGCGCAGCCCAGAAGATCAGGAACTCTAGAAGAATTCAGATTCTTAACACGAGAGTAAACGTAAAAAGAAGGTTTTACAAGACTCACGTTAACAATATTGCAGCAGTACGCACACAATCGAAGCGCAGTAAGGATGGCTAGTGTAACTAGCAAGAATACCACGAAAGCAAGAAGAAGTACGCTATTAACTATTAACGTACCTGTCTCTTCCGAAACGAATGAGTACGATGAGATCTCGTGTGCTACCATCGACACTCCAAAAATCT
+
=<<<?A;59?@@BBCFBBCGCD@AA=ACC@CBBBAA<@=CABBBBB>BB@C@CDECCA;;;;?CCCBCCED;;;0;A;;;;;*;C994555&4;<8?A=A=>BCC@C?BB@AAAAAA@CCCCCDJDCDCCAA?@DCB@BCCDBCBA=B>ABB?BFCCBBBC@CCCAAA?BC?A8959A???8???=?B>ABABBBBAAAB>;><@@@@=B;=<A:<5<AAA@@@8;9;EH@CBD@CDBBDBCCCBBBBBBBBBBBBAAA@::5:?BAAA>:66(////'///
@ATNG8:04848:06892
GATGGTAGCGAGCGAGTGTGTATACCAGAAATCAGGAACTCTAGAAGAATTCAGATTTTTAACACGAGAGTAAACGTAAAAAGAAGGTTTTACAAGACTCACGTTAACAATATTGCAGCAGTACGCACACAATCGAAGCGCAGTAAGGATGGCTAGTGTAACTAGCAAGAATACCACGAAAGCAAGAAAAAGAAGTACGCTATTAACTATTAACGTACCTGTCTCTTCCGAAACGAATGAGTACTATGTAGAGCTCTATACTACCATCGACACTCCAAAGTCT
+
45<>9>@;;AB@@@BBCCCCBB;;<;ACCD?DA@@?B?BBBBCBA?AB?B>@@:97878'7<?DCBCCBBAA@9==;;::9':B=B>CHF=EEJAEDCCFEJBA>B>AA>ACC>ACDCFDCCCCCCBBA@@=@AAA?BABBBAAA>B>ACC@CCBDDDCC>ABBBBC>??;????A@@AA<===878999.9G@B@@@@@>>>7;8;ABC>D<>>BAA=ABBAABC>A>ABD>CCC@BBBAAA????BCA>>=>8::>>DBAAA:=;????A888:>A7A>?>
@ATNG8:04850:06889
GATGGTAGACACGTGTGCTCTCTCGTACTCATTCGTTTCGGAAGAGACAGGTACGTTAATAGTTAATAGCGTACTTCTTTTTCTTGCTTTCGTGGTATTCTTGCTAGTTACACTAGCCATCCTTACTGCGCTTCGATTGTGTGCGTACTGCTGCAATATTGTTAACGTGAGTCTTGTAAAACCTTCTTTTTACGTTTACTCTCGTGTTAAAAATCTGAATTCTTCTAGAGTTCCTGATCTTCTGGTAGAGCGTGCATATATCTACCATCGACACTCCAAAGGCT
+
55;>:BBCBCB?;;<<;;;<;;9<<666;=>@>BBBC>BB>B?@@@DD;;7:6=@B=B6:5@@7??B???BAA@@<33333$379988818<:;6;//+/>5/00;BC?CCC???BA<@=>5;5;>A:9888<AABB;>>@@@AA>>>B???@@?4:;;5;=8=9=A???AA@@799=<=/=:?38/@@@,<==@@///87799?>>:;===,=///85;5@B<@@@?7797:8<A<=>@:>>@<@@AAA@>==>>>>>@@@???:==>@??>?>>:BE;A=AA
@ATNG8:04851:06875
GATGGTAGGACGAGCGTCTGAGAGGTACTCATCGTTTCGGAAGAGACAGGTACGTTAATAGTTAATAGCGTACTTCTTTTTCTTGCTTTCGTGGTATTCTTGCTAGTTACACTAGCCATCCTTACTGCGCTTCGATTGTGTGCGTACTGCTGCAATATTGTTAACGTGAGTCTTGTAAAACCTTCTTTTTACGTTTACTCTCGTGTTAAAAAATCTGAATTCTTCTAGAGTTCCTGATCTTCTGGATACACTCATGTGCACCTACCATCGACACTCCAAAGTCT
+
<<<>?CCC?BA966BBBBBBBBBB>ABCCCCCGAAA<@@=A?@@ACCBB@BBB<<9:=BBCC@DABAA@@C@>C99:EEF5CC?CBCC;@B00*0==:<@<;;9@5516==<>C5949>>:>=@@9:;BCC?BB@@=ABBBCB;;;AABBBCCC?B;;;:D@B@@:;9>?B@BABCDDD;HAE>;;;<<*;AEEI>BBFCBBAA@A5;;;;;%;>>AA@B=@@8=::;@>A=B=@>8;:898=@4><B@@@A@@;::@@AA?BBA<???<:99:::?DE>A?@?
@ATNG8:04860:06886
GATGGTAGGAGACACGTCGCACACGTACTCATTCGTTTCGGAAGAGACAGGTACGTTAATAGTTAATAGCGTACTTCTTTTTCTTGGCTTTTCGTGGTATTCTTGCTAGTTACACTAGCCATCCTTACTCGCTGCTTCGATTGTGTGCGTACTGCTGCAATATTGTTAATCGTGAGTCTTGTAAAACCTTCTTTTTACGTTTAACTCTTCGTGTTTAAAAATCTGAATTCTTACTAGAGTTCCTGATCTTCTGGTGTCTGATCTGTATCACTACCATCGACACTCCAAAGTCT
+
:;;<@BCC?BBCCAAA>0//;;;<<;@@BA>@::90A8AA,0)///779<:=??BC=@6;999;><>=:84433828;;;<+==:D@;:::.344:.333-3:599:;>@;?333;=77/3;:5:58;--,,,,-,,26,,(---453555;887665519:<78818177;;;;9<9;497979,70902////'/9877(/(.6..(.7:255'5222$2558646322,266:>>9;6;0858;764<55.67::9:;=>;;;@@====;:3:;;;<;<:77+22'2779
@ATNG8:04860:06893
GATGGTAGCACACGAGATCTCATCGTACTCATTCGTTTCGGAAGAGACAGGTACGTTATAGTTAATAGCGTACTTCTTTTTCTTGCTTTCGTGGTATTCTTGCTAGTTACACTAGCCATCCTTACTGCGCTTCGATTGTGTGCGTACTGCTGCAATATTGTTAACGTGAGTCTTGTAAAACCTTCTTTTTACGTTTACTCTCGTGTTAAAAATCTGAATTCTTCTAGAGTTCCTGATCTTCTGGTGTCGTCTATCATGTACTACCATCGACACTCCAAAGTCT
+
55:<9=BBBBBCAAACDCCCCCDCCCCBBCBB@CCCC>CC@C@CCCCCCC@CCCCB?CCBCB?B@CCCBABCCC@AAAAA2A<>BBAD=CCCC?CBB?CC>@@ABCC>AABABC>=<>BB@B?BCABB@??:?@AA<A??8::@@@@@@>>>@@<=>>=AA<@<A===BAAAA<>>?@@3?<?<@ADDD/?>>>@1;;:888:9;>5;;;;+9>>>@<A<??=BB>>>??=B<AA@@@A:>>A=>::==8///=<;>>>?@?@?<@@@A@@@@@@<AA:B>>:
@ATNG8:04860:06897
GATGGTAGATACTCGCTGATACACCCAGAAGATCAGGAACTCTAGAAGAATTCAGATTTTTAACACGAGAGTAAACGTAAAAAGTAGGTTTTACAAGACTCACGTTAACAATATTGCAGCAGTACGCACACAATCGAAGCGCAGTAAGGATGGCTAGTGTAACTAGCAAGAATACCACGAAAGCGAGAAAAAGAAGTACGCTATTAACTATTAACGTACCTGTCTCTTCCGAAACGAATGAGTACGTGTGACGTACGTGAGCTACCATCGACACTCCAAAGTCT
+
444:7<<@AA;56=;>>@B<<ABAD8BBCBABBCBB>C@BBBCAAA<@@=@?A@::8???1@=@BBBBBBBBBB<ABCCCCC1CAA@:DDD;DDGACBBACBAA@5;5;@=ABC@B@CCCDCDCCBGBBCCB?BB;;79@>?@BBD@F@BAA>@AAABBBC?BAABCD???:>93.3=;;<6888;:>=??.@@=@998;=BAB?C::<@D?C@B?@@?90000000:?:99934==6:8888<???B@@@@985??AA=99;0/)/0//=>=?@@=BB=BA>>
@ATNG8:04869:06870
GATCTCTGCTCTGACTCTCGTACTCATTCGTTTCGGAAGAGACAGGTACGTTTAATAGTTAATAGCGTAACTTCTTTTTCTTTGCTTTCGTGGTATTCTTGCTAGTTACACTAGCCATCCTTACTGCGCTTCGATTGTGTGCGTACTGCTGCAATATTGTTAACGTGAGTCTTGTAAAACCTTCTTTTTACGTTTACTCTCGTGTTAAAAATCTGAATTCTTCTAGAGTTCCTGATCTTCTGGGCTGCGCTGATATGCGCTACCATCGACACTCCAAAGTCT
+
@:;<<<BCAABBBBBBB;:;<;:BB@@>@CDC5>>2;449555??:><<;:;);45::;067:A@;9//,/<7<==;;(///(4;;<2=@A@7@CB=>C;9;AC@@>@@BBDCCC@BBA?B?BBBB@AAB?BA@@=ACBABDDCBBBBBA@@@>BBC@CD?B@C@@ACCCBB>C:;;;-;>C>;;;;;*<BCGD?CGCBCAA;:949:9:):A@AD@C?BB@BBCBBCC@C?BBB@@@>@?FF?CB@A@CCCCCCCCCEAAAC?@A@CCBB@@@?BB<B;;:
@ATNG8:04877:06880
GATGGGTAGGTGCACATGAGTGTATCCAGAAGATCAGGAACTCTAGAAGAATTCAGATTTTTAACACGAGAGTAAACGTAAAAAGAAGGTTTTACAAGACTCACGTTAACAATATTGCAGCAGTACGCACACAATCGAAGCGCAGTAAGGATGGCTAGTGTAACTAGCAAGAATACCACGAAAGCAAGAAAAAAGAAGTACGCTATTAACTATTAACGTACCTGTCTCTTCCGAAACGAATGAGTACCTCTCAGACGCTCGTCCTACCATCGACACTCCAAAGTCT
+
0/788/98>;9=BB=@@@B@AAABBC?CBB@BBEDED?A8;;A;;;C?BB@D@B@?;;;;;*;<BACBBBAAABB9BA<;;<;(;>;;4555&599.55;>@ABA@=A<;;6;@@<@BB:<;?@@BBBBCCBA@BBBBACCCCCBAA?B?B;;7;BCBDBBA?BCCBBC?BB?BAA?@@9::27>>;000000%0;:/0/<8;>7303285673;:>>BDD@CCAABBB?@@CA@9@00-0>@@BBB@B:::BCCCBBBBBA@?BBA>BB>==;:;666@@70000
@ATNG8:04878:06860
GATGGTAGCGCACACATAGATACAGTACTCATTCGTTTCGGAAGAGACAGGTACGTTAATAGTTAATAGCGTACTTCTTTTTCTTGCTTTCGTGGTATTCTTGCTAGTTACACTAGCCATCCTTACTGCGCTTCGATTGTGTGCGTACTGCTGCAATATTGTTAACGTGAGTCTTGTAAAACCTTCTTTTTACGTTTACTCTCGTGTTAAAAAATCTGAATTCTTCTAGAGTTCCTGATCTTCTGGGTGTATCAGCGAGTATCTACCATCGACACTCCAAAGTCT
+
@@AB@DAABBCCCCCBBBCCDCBBCBCBBCBC@BBCL?DD@C@BBCCECB@CCDBC?B@CCBB?C@DDCCB@BCC@CCCCC5GC@A?@@;@A@B?CBC?BC?AA@CCCACCCCCCBB@CCE@C?CCCCCBBB?BBDD?CBBBBBBBBBBACCBB@?DCD?BB?B?CCCCABBBB@DCCCC<C@C@CCCCC5CCBBB>DBCCCCBBBB4;;:;:%;BBBC@B@BC@CBCCCCC@C@CCCCBC@CBBB>DBBBCBBBAA@CCCCCCBB@BCBBBBBBAA<??9?@::
@ATNG8:04879:06874
GATGGTAGATACTCGCTGATACACCCAGAAGATCAGGAACTCTAGAAGAATTCAGATTTTTAACACGAGAGTAAACGTAAAAAGAAGGTTTTACAAGACTCACGTTAACAATATTGCAGCAGTACGCACACAATCGAAGCGCTGTAAGGATGGCTAGTGTAACTAGCAAGAATACCACGAAAGCAAGAAAAAGAAGTACGCTATTAACTATTAACGTACCTGTCTCTTCCGAAACGAATGAGTACTGTATCTATGTGTGCGCTACCATCGACACTCCAAAGTCT
+
55<<7=BBCBBABBBAAACCFCCCC?CDC@BBBC@@>A?BBCA@@C@BC?B????=>===,>=@ABBCBAB:9929@AAAAA2@C=A6;;;.;BB?BCCCCDDCDAD@@A>AEE@CCCABCCJDDBBBBCCB@BBAA>ACBBBBBB@B@C::::CCCBCCC?DDCCCC?CC@B9858???B>B?>999:99(:A?BBACBC???<@:==AA<B=>>B??=?BAAACC8:99BB>CCC?BBBBCCEA@ABBBA???BBB??>@?:;7;@AA>>;;;>5;:1?:::
@ATNG8:04884:06851
GATGGTAGAGAGACTGTAGCGCACCAGAAGATCAGGAACTCTAGAAGAATTCAGATTTTTAACTCGAGAGTAAACGTAAAAGAAGGTTTTACAAGACTCACGTTAACAATATTGCAGCAGTACGCACACAATCGAAGCGCAGTAAGGATGGCTAGTGTAACTAGCAAGAATACCACGAAAGCAAGAAAAAGAAGTACGCTATTAACTATTAACGTACCTGTCTCTTCCGAAACGAATGAGTACTGCGTCTCACTCTCGCCTACCATCGACACTCCAAAGTCT
+
8:@@7;<CGEDCCCCBA@A?@<6916@A=@AAA@?2:.4988;<<9<<8;9<9;33377$349788;9<7339*9<;555&5;.5.555&55525;;;>>=<A;?;;<7;BC?BB@AACIGHDCGB@@@B>AB@@8;:ACECBC@B?B00+/9:///::::==<:86;;1///*/;;>>5===6====B1BC?B@>>>=?BB>D:>?@@=C;==@??;:::@AAB@C?BCC=ABB?BBBBB@A???BBBBBBBA?????<?FD?BAAAA@@??>6>?8?999
@ATNG8:04887:06887
GATGGTAGGCGAGAGTGAGACGCAGTACTCATTCGTTTCGGAAGAGACAGGTACGTTAATAGTTAATAGCGTACTTCTTTTTCTTGCTTTCGTGGTTTTCTTGCTAGTTACACTAGCCATCCTTACTGCGCTTCGATTGTGTGCGTACTGCTGCAATATTGTTAACGTGAGTCTTGTAAAACCTTTCTTTTTACGTTTACTCTCGTGTTTAAAAAATCTGAATTCTTCTAGAGTTCCTGATCTTCTGGTGTCTGATCTGTATCACTACCATCGACACTCCAAAGTCT
+
////39886<;;;=======>=;;;>=<<>>C@CCCB:BB7@7?@@?9:;?BCBB@8?5:<::398=559A843;433333$3948373(3:8;29::+:;7383933,3:::888;3333,339788:88879;>?0//==8:82226776655/22245505,22:555822+22222&2+22'269==*222:=-55855522255'.....#.../96;17738/////6071777733,37837333::=;<<=?==878<=;5;;><8344?:5:;3999;
@ATNG8:04889:06898
GATGGTAGCTCACGTACGTCACACGTACTCATTCGTTTCGGAAGAGACAGGTACGTTAATAGTTAATAGCGTACTTCTTTTTCTTGCTTTCGTGGTATTCTTGCTAGTTACACTAGCCATCCTTACTGCGCTTCGATTGTGTGCGTACTGCTGCAATATTGTTAACGTGAGTCTTGTAAAACCTTCTTTTTACGTTTACTCTCGTGTTAAAAATCTGAATTCTTCTAGAGTTCCTGATCTTCTGGACAGAGTGTGCAGATACTACCATCGACACTCCAAAGTCT
+
>>AA?CCCDBBBA@;@AABCDEECBBBCCDBB=A;;;7<B?C@CDBBBCB@CCCBB?B?ABBC@C@BCCCCBA<=:BB===+BB>B@A@5@BAA?BAB=AC???@CBB@BBBBBBBC?CBB?B?CAAAAA??:>AAA5;=A?<<::;;;A@D???;>?><@A=A=A??>AA@@?:>>ACA;A=D:>>AAB/AA<<=5==<<=<A8;:;@@@@/@@@@@=@:>><???F@??;>;>???AA<???:>>?=>AAAA?AAAAAAAAAA<AA@@<;;@@@<BE>F@@@
@ATNG8:04890:06866
GATGGTAGCGCACACATAGATACAGTACTCATTCGTTTCGGAAGAGACAGGTACGTTAATAGTTAATAGCGTACTTCTTTTTCTTGTCTTTCGTGGTATTCTTGCTAGTTACACTAGCCATCCTTACTGCGCTTCGATTGTGTGCGTACTGCTGCAATATTGTTAACGTGAGTCTTGTAAAACCTTCTTTTTACGTTTACTCTCGTGTTAAAAATCTGAATTCTTCTAGAGTTCCTGATCTTCTGGAGATATCATCAGCGAGCTACCATCGACACTCCAAAGTCT
+
55:>9BBBBBCCBBBBBBCHDCBBBDCBBGFD?CBBB=DB?B?BBBBBAA8<<BBA<C@BBBD9:8;DB<<==<?;?<:>>,9;6::;BC;>:=<7::;7;B<>>>AACADECCCDCC@CCE?B?CCDFEGBB?BACD@BCCFECCCDCCCCCDB@?ADD@BB=B@CCBABCCCC@BBBDC:B=A=ABAAA2ABABB>BCDCCBCCCB=AAAA0ABBBC@CGED@CCCBAAA<@<@CCBBB>BBC@BCCCCCCCCDCCCCBBBCBA=ABBBCCCBCC?BB=CC@@
@ATNG8:04892:06866
GATGGTAGCGCGACGAGCGTAGACCCAGAAGATCAGGAACTCTAGAAGAATTCAGATTTTTAACACGAGAGTAAACGTAAAAAGAAGGTTTACAAGACTCACGTTAACAATATTGCAGCAGTACGCACACAATCGAAGCGCAGTAAGGATGGCTAGTGTAACTAGCAAGAATACCACGAAAGCAAGAAAAAGAAGTACGCTATTAACTATTAACGTACCTGTCTCTTCCGAAACGAATGAGTACCTCTCAGACGCTCGTCCTACCATCGACACTCCAAAGTCT
+
55:>9>CBBBB@@@;99955<<9;;)5;:.59DB@@=@5;<@>><@488;>5<<773337$72;;?AADBBA@>8>=;;:::'9999.55)555.5;=9;;>;@=@@CD@CCE@AAA:;<?@@@@@@@9955:99:;?>??AA>?;@>B;;6;AA@AC>?<>@@@=C>BA?BB=8:::::3344588CCD3>@=A@>>>@>==;>:=>@@<A<AA???>A@@B<;;7;7;BB<B=A>@ABCCCC=@?BB@;<:@>;=@5607::4:===>>?@;;7;D:A888
@ATNG8:04894:06864
GATGGTAGACATATCGTACTCTCTGTACTCATTCGTTTCGGAAGAGACAGGTACGTTAATAGTTAATAGCGTACTTCTTTTTCTTGCTTTCGTGGTATTCTTGCTAGTTACACTAGCCATCCTTACTGCGCTTCGATTGTGTGCGTACTGCTGCAATATTGTTAACGTGAGTCTTGTAAAACCTTCTTTTTACGTTTACTCTCGTGTTAAAAAATCTGAATTCTTCTAGAGTTCCTGATCTTCTGGATACACTCATGTGCACCTACCATCGACACTCCAAAGTCT
+
55>>:?DBBBBCCCAADDDDCCCCCCCCCCAA=???A<BB?BACCCBBBC@CCCBA?B?CBBB?B@BBBBBBC?><>DC?C+@@=>889.::99?CBC?BB=AAABBB?BBAA?@@@:???:?;AAA==99:<AAA><ADAA>>>???@BBB;::;?>>;>A=A<BAAA???@@;?@DDD5>;><AADCC/>>AAA9@>>>>@>===078777%8<<=B>D;>><@@@@@??=D=DA??@A:>>A=A@@===AAAAA???AA<AAA<>>>=A@@???<@B:>>;;
@ATNG8:04896:06872
GATGGTAGCATCATGCATATCTCACCAGAAGATCAGGAACTCTAGAAGAATTCAGATTTTTAACACGAGAGTAAACGTAAAAAGAAGGTTTTACAAGACTCACGTTTAACAATATTGCAGCTGTACGCACACAATCGAAGCGCAGTAAGGATGGCTAGTGTAACTAGCAAGAATACCACGAAAGCAAGAAAAAGAAGTAACGCTTATTAACTATTAACGTACCTGTACTCTTCCGAAACGAATGAGTACGTGTGCGACGTGTCTCCACATCGACACTCCAAAGTCT
+
CCBB?BCBBBDCC@AAACACCDCBB@BDD?BABB996;>@@>;;5<<A@?B@BBBBCDEH+B6==8A@?AA988*7=9;;;<);<::8=??0<;;7;C;@>@@;;;/;=A@>BAB<??C:;:9:AA9:996===AC@@=@@AAABAB?B=@@C89;@AA@AB@B@@@BC=@@=99:=AAABE:AAC?=BCCC3BB?BBC6::992:>7??==<<>B?@<><:8<=978=??00008:-8..(-,,,,///////898///:688=<@:CBCBBAC????AB=BBB@
@ATNG8:04896:06896
GATGGTAGAGAGAGCTCTCTCATCGTACTCATTCGTTTCGGAAGAGACAGGTACGTTAATAGTTAATAGCGTACTTCTTTTTCTTGCTTTCGTGGTATTCTTGCTAGTTACTCTAGCCATCCTTACTGCGCTTCGATTGTGTGCGTACTGCTGCAATATTGTTAACGTGAGTCTTGTAAAACCTTCTTTTTACGTTTACTCTCGTGTTAAAAATCTTGAATTCTTCTAGAGTTCCTGATCTTCTGGATACACTCATGTGCACCTACCATCGACACTTCCAAAGTCT
+
BCBB@CCBBBBBCCBCBBBCCAA<CD@@>@@CABCCF>BB@B?BACCCCC@BBBCB@C;:<CC;B@CCCBBBBCB?AA???1@B=;:::5:>>?8;;?8?C>9::BAA=AAA???AB??@@@B?CAB<;<;;=B?>>=BCCAA???@@AAAA;;;<>>><?A:=:>A@==>A>><>@BBB5B;?8:::::*:<>>=4;99979@@AA<ABBB/>88/8=3:4:=<ABCC;;;;>;>>>>>>:>=A>@@@???@@@@@???==:=>B<=>=<99://+/9==6==@>
@ATNG8:04897:06867
GATGGTAGCTCGCTGATGATATCTCCAGAAGATCAGGAACTCTAGAAGAATTCAGATTTTTAACACGAGAGTAAACGTAAAAAGAAGGTTTTACAAGACTCACGTTAACAATATTGCAGCAGTACGCACACAATCGAAGCGCAGTAAGGATGGCTAGTGTAACTAGCAAGAATACCACGAAAGCAAGAAAAAGAAGTACGCTATTAACTATTAACGTACCTGTCTCTTCCGAAACGAATGAGTACACATCGTCGTGTCGTGCTACCATCGACACTCCAAAGTCT
+
AABB@BEBCBBCCCBBCCCBCCCCD@CCC@CDCDAA>A?BCBBCCFAAA?A?@A?<????.??ABBABBCD?>=3<<;;;;;*;A=@5;;;*;BB@CCFBEGCBB?B@CC@CBB?BCABBCCCCCCCCDCBB?BBCA?@@@ABCCC?C@CBC?BCCDCCCC?BBBCCC?CC?BAA>AA@@@:<<;;ABBBB3BB@BAAABAAAA<A:>?BB<B<??BBB???@AABA?A?@@@:@AA?BBCCCBBBA@@00/;;;A999A?>>8939@AA???;<@<@E;D@@@
@ATNG8:04849:06948
TATGGTAGGTGCACATGAGTGTATCCATAAGATCAGGAACTCTAGAAGAATTCAGATTTTTAACACGAGAGTAAACGTAAAAATAAGGTTTTACAAGACTCACGTTAACAATATTGCAGCGGTACGCACACAATCGAAGCGCAGTAAGGATGGCTAGTGTAACTAGCAAGAATACCACGAAAGCAAGAAAAAGAAGTACGCTATTAACTATTAACGTACCTGTCTCTTCCGAAACGAATGAGTACGAGAGTCAGAGCAGAGCTACCATCGACACTCCAAAAGTCT
+
BCCD>BBC@CBBBBBBBABACBBBC=ABC@BCBCBB@B@CCBDDCC?CC?C@CCDBBBBB1BAEFCCCCDDBB@;?B:::::';939.4;4-4=@=@HEBCBBAB>B@CB>BBB>BA@@BE?CCBBBCCCAA?@DDF@CB@@ABBB@B@BBC?BBBBBBBC?CCCCBB?BB@BBB?BECCC>B><899999(9@?B@BBC?>>C<><?BCC@C<?@BCC>BB??????><>>=6>:99:CBBBAAAABBBBBCDCAAACAA??AA>BBBB@@@B==;?A@2A8::
@ATNG8:04850:06932
GATGGTAGGCACTGCGCACACATCCCAGAAGATCAGGAACTCTAGAAGAATTCAGATTTTTAACACGAGAGTAAACGTAAAAAGAAGGTTTTACAAGACTCACGTTAACAATATTGCAGCAGTACGCACACAATCGAAGCGCAGTAAGGATGGCTAGTGTAACTAGCAAGAATACCACGAAAGCAAGAAAAAGAAGTACGCTATTAACTATTAACGTACCTGTCTCTTCCGAAACGAATGAGTACTACTCTCAGAGACACACTACCATCGACACTCCAAAGTCT
+
?;?@;@CC?CCC@@@@A@;;;CEHD?HBA>BBCC;;==@CCCBBBB@BC?B?AA@;;;;;*;?CCDCCCBA:98-8?;;;;:';B>B>CCC<CCCAHCCDDCCCB?B?BB@BCE@CCCDCCCBBBBBBCCCC@BBBC@BBBBBBBC?C@BBB@BBBBBCCC?ABBCBB?BB????<??BCB>BBB@CCCCC3CC?C@>@AAA@?;>6<=DD;><>AB9:9:CAAACB@B?CCC<AAB@DDDCBCBBBBBBBBBB>?:??????AA=AAC@988;;>9==4@99:
@ATNG8:04850:06933
GATGGTAGGACGAGCGTCTGAGAGGTACTCATTCGTTTCGGAAGAGACAGGTACGTTAATAGTTAATAGCGTACTTCTTTTTCTTGCTTTCGTGGTATTCTTGCTAGTTACACTAGCCATCCTTACTGCGCTTCGTTTGTGTGCGTACTGCTGCAATATTGTTAACGTGAGTCTTGTAAAACCTTCTTTTTACGTTTACTCTCGTGTTAAAAATCTGAATTCTTCTAGAGTCCTGATCTTCTGGCGCTCTGTCACGTCTGCTACCATCGACACTCCAAAGTCT
+
55<>;@CC?BBBC@AACBBBBBBB?BCCCCBB>ABBB=BB@D?CCCCBBB?CDDBB@E@CDCC?A?BICFCDDEC?BBABB0@?<@BBB=BBBB>BA@=@B8;;BCDD@BB@@@C@A?@DD@D@DBBBCBBC?CCCC=BACCCBBBABBBBBB@@?CCB=BC?C@ABCDBBCCCBCBBCB:B@C@BBDDD2CCCCD=BBCBCCCCCC@CCCC5CBBCF@C@BA@BBCCCCCC?ABBEBB=??B@BBBB@@@CDBDCBA@@BB@@=@BBABCBBAA?A@;AC99
@ATNG8:04850:06944
GATGGTAGATACTCGCTGATACACCCAGAAGATCAGGAATCTCTAGAAGAATTCAGATTTTTAACACGAGAGTAAACTGTTAAAAAAGATGGTTTTACAAGACTTCACGTTTAACAATATTGCAGCAGTACGCACACAATCGAAGCACAGTAAGGATGGCTAGTGTAACTAGCAAGAATACCACGAAAGCAAGAAAAAGAAGTACGCATATTAACTATTAACGTACCTGTCTCTTCCGAAACGAATGAGTACATAGATATACGTATAGCTACCATCGACACTCCAATGTCT
+
;4::05:@@B966666<<=<B@A@B;@@>:=@<<;=8<+//::99<=:>>?@<??555<<<);744499::445=28877,33333#333349;;./--(----(-8/337(3,38378848<<<=B>===555995516@=>;?>CCCCCC@C@BBB@B@@@B;;;@CCCCBB?BB;@??7:4???3873,/////'/;4///87/////*/8:==:.7/7578833/////9060-//(//.(--4--.5555:882528888877::7737///---766)-(-7/..
@ATNG8:04854:06931
GATGGTAGAGTATCATGTGTATCTCCAGAAGATCAGGAACTCTAGAAGAATTCAGATTTTTAACACGAGAGTAAACGTAAAAAGAAGGTTTTACAAGACTCACGTTAACAATATTGCAGCAGTACGCACACAATCGAAGCGCAGTAAGGATGGCTAGTGTAACTAGCAAGAATACCACGAAAGCAAGAAAAAGAAGTACGCTATTAACTATTAACGTACCTGTCTCTTCCGAAACGAATGAGTACACATCGTCGTGTCGTGCTACCATCGACACTCCAAAGTCT
+
CCCC?BCCCCCCBBBBBBDCCCCCC?BBC@DBBB??=??BBDCCCC@CC?B?CEDCCCCC1B@CCB@BDEECBB8@@:9999*9C;A;CBB9BCC@CBBBCCCCC?C?AA=ACC?A???CCCC@BBCCCCBB@CCCD?BBBBBBBC?C@BBB?BCCDCCCC=AACCCC;?@>BBB>??>;;7?AA>ABBBB3BC?DAAACDBBB?B>AAFE<@<@AC@@>@B@@@BB?A?ACC>CBB?BCCCCABBCC>>>>@@AB:99?AAA9979@@@@A@@@@8><5>999
@ATNG8:04856:06941
GATGGTAGAGAGAGCTCTCTCATCGTACTCATTCGTTTCGGAAGAGACAGGTACGTTAATAGTTAATAGCGTACTTCTTTTTCTTGCTTTCGTGGTATTCTTGCTAGTTACACTAGCCATCCTTACTGCGCTTCGATGTGTGCGTACTGCTGCAATATTGTTACGTGAGTCTTGTAAAACCTCCTTTTACGTTTACTCTCGTGTTAAAAATCTGAATTCTTCTAGAGTTTCCTGATCTTCTGGGCTCTACGCTCGTCGCGCTACCATCGGACACTCCAAAGTCT
+
54545;:<ABABABB;566=<<;;555:<:9929CD?6>>:><@@@??CC@CAA994;5;94:5>7:@@AAAA@?@CCCCC2BA>A@@A8@@@C8::C=AA=?@?;;>;??=>B9:7?<>72759<=<>?AA=A>=====<>775==;;:755728>C<==15555::7522,25989.9(/.(...&.559;1=77789>888;ABCB/=6879465>>:>>999552'538733..(.588.77955///999<<<;;;9996;=//,/;;6667;;.7,,)
@ATNG8:04857:06915
GATGGTAGAGAGAGCTCTCTCATCGTACTCATTCGTTTCGGAAGAGACAGGTACGTTAATAGTTAATAGCGTACTTCTTTTTCTTGCTTTCGTGGTATTCTTGCTAGTTACACTAGCCATCCTTACTGCGCTTCGATTGTGTGCGTACTGCTGCAATATTGTTAACGTGAGTCTTGTAAAACCTTCTTTTTACGTTTACTCTCGTGTTAAAAATCTGAATTCTTCTAGAGTTCCTGATCTTCTGGCGCTCTGTCACGTCTGCTACCATCGACACTCCAAAGTCT
+
BABC@CDDDDCCDCB@@@BBBBCCCBCBCCCC@CCCF?CC?B?BBBBBCC@BBCEF?B?BBBB?B@DDDCBBBCB=@@@AA2@A?C>>=:?CCB@BBB?AC799?BBB@BCABABBB?BBB@B?BAAA><<<=ACAA9>=@?>>>>=@EA@@@@@:==><>><A<AAAAAAAAA<@@AAA6@=B8<<<<<.<AAAD7=677<<AA@@:?DDD/?;;;C=B=@@<AAAA???=A;A>@@AA8;:>:>>@??@@AA@??;;:>?A@A;>>AAAA@@@@<AB:A;;;
@ATNG8:04858:06921
GATGGTAGCGCGACGAGCGTAGACCCAGAAGATCAGGAACTCTAGAAGAATTCAGATTTTTAACACGAGAGTAAACGTAAAAAGAAGGTTTTACAAGACTCACGTTAACAATATTGCAGCAGTACGCACACAATCGAAGCGCAGTAAGGATGGCTAGTGTAACTAGCAAGAATACCACGAAAGCAAGAAAATGAAGTACGCTATTAACTATTAACGTACCTGTCTCTTCCGAAACGAATGAGTACTATGTAGAGCTCTATACTACCATCGACACTCCAAAGTCT
+
<<<>?C=?BBB@@ACDCECCCCBBB>BCCACCCCCC>B@CCBBCBB?BB?BABB@?===>,=;@@BBA@?@999+9<;;;;;';@=<2999&9@@=@CBCCBCBC@B@BB@BDD@CAACCDCCCCBBBBBBC@CCCD?BBBB??>B=A=B@@>@CCDCCDD?CCCCCC?AB>BBB?BBBCD=BBB@????5??B@BBCBB>ABC@D?@?AB>B?BBCAA>ABBBBBC?C?BBB>BBB@BBBBBBBBBBAA???AAAAAAAA>>;:5:;;;=>;;;>;>G:B???
@ATNG8:04863:06927
GATGGTAGGCGAGAGTGAGACGCAGTACTCATTCGTTTCGGAAGAGACAGGTACGTTAATAGTTAATAGCGTACTTCTTTTTCTTGCTTTCGTGGTATTCTTGCTAGTTACACTAGCCATCCTTACTGCGCTTCGATTGTGTGCGTACTGCTGCAATATTGTTAACGTGAGTCTTGTAAAACCTTCTTTTTACGTTTACTCTCGTGTTAAAAATCTGAATTCTTCTAGAGTTCCTGATCTTCTGTGTCTGATCTGTATCACTACCATCGACACTCCAAAGTCT
+
<=CB?ACC@CAAABBBFDDCBBCCCGCCCCAA>ABBB=BB>B@CCCCDBB@BB@@A=?>@CCC@C?BBCCBBBCB?AAAAA2AC@DBBB=BCBB>??A@CC>@AABBB?BBBB@B@@<ABB@C??@?@<<<<8:<<<;@?@@@A??>===?===>;>@@<>>=A<@===A@A@A;>>>BA5A:=8==<=<+=><==8=???AA>>>@;@DDD/A<==A<A<AA=AAA@??B<A====??A;?AAA@@??;;;>>@@@AA>>>@@<>>=AA??988=AA:@@==
@ATNG8:04864:06908
GATGGTAGCTCTGCTCTGACTCTCGTACTCATTCGTTTCGGAAGAGACAGGTACGTTAATAGTTAATAGCGTACTTCTTTTTCTTGCTTTCGTGGTATTCTTGCTAGTTACACTAGCCATCCTTACTGCGCTTCGATTGTGTGCGTACTGCTGCAATATTGTTAACGTGAGTCTTGTATAACCTTCTTTTTACGTTTACTCTCGTGTTAATAATCTGAATTCTTCTAGAGTTCCTGATCTTCTGGGTGCGCTACAGTCTCTCTACCATCGACACTTCAAAGTCT
+
BCDC@CCCCB@A;??@@BCCBBBECCEBBB@@=@@@@;AE@E@CCBBCDEACCCC>:=@CC?C@H@CCMFDBA?B=@?>>=,9?8=@>?6@9>=9=<:;>?69:9@A>:CCCAA@BC@CBB?C@HEBBBBBA=AAAA@BBBCCB@@@C@@<;;AD>A@@=@B?B@CBBBBBDCEAECCCC@C?B5;;;;;*;CBCC=@BA;;;:::@;>8?A;?>@BB?B@CC?CBBBBBB?B?BBABA@;?9;;0;A?@@BBBBBBD<<<CBBC?BCBABCBCB?@@@7;<AB
@ATNG8:04866:06937
GATGGTAGGCGACATACATACGCGCCAGAAGATCAGGAACTCTAGAAGAATTCAGATTTTTAACACGAGAGTAAACGTAAAAAGAAGGTTTTACAAGACTCACTTTAACAATATTGCAGCAATACGCACACAATCGAAGCGCAGTAAGGATGGCTAGTGTAACTAGCAAGAATACCACGAAGCAAGAAAAGACGTACGCTATTAACTATTAACGTACCTGTCTCTTCCGAAACGATGAGTACGTGTGACGTACGTGAGCTACCATCGACACTCCAAAGTCT
+
<<BC@BBB>;@CCBC@@@:69ABAA@BCCACCCC;;8;=@@A:;5>::@:>88<;55555$55555655<<555)5:45555$5;49.555&555.59999<777)/)//)/77399>>;:7:994=;99:<9<B<B65543::7704:>???CC::9A==4873;;;747-7378<>>A;>>@:?=;;-..-----38;:83856755/34///3505778888051559..///<779>>><><>666;<<<<><<65558?95599999=:=;3;@@@
@ATNG8:04873:06907
GATGGTAGCGCATATCAGCGCAGCCCAGAAGATCAGGAACTCTAGAAGAATTCAGATTTTTAACACGAGAGTAAACGTAAAAAGAATGGTTTTACAAGTACTCACGTTTAACAATATTGCAGCAGTACGCACACAATCGAAGCGCAGTAAGGATGGCTAGTGTAACTAGCAAGAATACCACGAAAAGCAAGTAAAAAGAAGTACGCTAATTAACTATTAAACGTACCTGTCTCTTCCGAAACGAATGAGTACGATGAGATCTCGTGTCTACCATCGACACTCCAAAGTCT
+
BCCC?BAABBBBDCBBBBBA@@;;;.:;=;@@AAAA>B?=@@?>>=84924388<>>>@C1C@<A<@><AACCA6@@;:;;;'4<.447999.///7///=A>><555)58><:A6626=@5;;?=0000/97776;;;>8<<<CCBBB;A9>;;4:A@ACD?@<@@=??@<@A=AAC=?:@?;;.///+/:;;;;+996:333733317,3.3999,37(3355<9:<6566=:?:BBE=??;25599A>??B???@@@@@@AA@??@@@<??@9978<::5BB:@??@
@ATNG8:04878:06927
GATGGTAGGCGTGTGAGAGTCTGCCCAGAAGATCAGGAACTCTAGAAGAATTCAGATTTTTAACACGAGAGTAAACGTAAAAAGAAGGTTTTACAAGACTCACGTTAACAATATTGCAGCAGTACGCACACAATCGAAGCGCAGTAAGGATGGCTAGTGTAACTAGCAAGAATACCACGAAAAGCAAGAAAAAGAAGTACGCTATTAACTATTAACGTACCTGTCTCTTCCGAATCGAATGAGTACGATGAGAGAGCTCTCTCTACCATCGACACTCCAAAGTCT
+
BABC@BBB@CCBBBCCCDCDBCBCC=CCD@BCCCCC@CACCCBBBB@BB@B=A@B;;;<<);:?<@@@?BDBCB;@?::999)97;=9;;8.88;7=B=BBBAAA:?:>?=A<=:=>>?A@???AA@@@D@@:>>@B<>>??;:;@=B=C?B>AABDCCBB?BAAABC@CC@BBB;@@:998&77717=888)7728855ABBBA<B<AA>><><::;CA=?@?A>>><@=@A=@@@@>@CCCCBBABBCC??@A@@@>>>@@>:;7;CAB;;;A=>:=D:@@::
@ATNG8:04878:06934
GATGGTAGTGTCATATGAGAGTGTGTACTCATTCGTTTCGGAAGAGACAGGTACGTTAATAGTTAATAGCGTACTTTTTTTCTTGCTTTCGTGGTATTCTTGCTAGTTACACTAGCCATCCTTACTGCGCTTCGATTGTGTGCGTACTGCTGCAATATTGTTAACGTGAGTCTTGTAAAACCTTCTTTTTACGTTTACTCTCGTGTTAAAAATCTGAATTCTTCTAGAGTTCCTGATCTTCTGGCTCTCGTAGACAGATACTACCATCGACACTCCAAAGTCT
+
@?AB@CCCCCBBCBCCBBBCBCCCCAAACCBC?BABB=BC?D?BFDCCCC@CCCCB?B@CDCD@CBCCCCC?@@@@@?>>#00,0000)0==>;<@@7@C?@@@BAA=????AC>>>@DD?B?BBB@AAAA?AAAC?BBB@??>>>@BA@>>>>;===<=>:><A>>>>>ABB<?====2==B<??@@?/?A@@@7;:BAAAA=??7>CDC/B>>;;7:<@A=BABB;;;<A<@@AA??;?AA<AA===<>@@>>=??>@@@@A=>?>>>@@AAA<AD9?=::
@ATNG8:04880:06927
GATGGTAGCGCACACATAGATACAGTACATTCGTTTCGGAAGAGACAGGTACGTTAATAGTTAATGGCGTACTTCTTTTCTTGCTTTCGTGGCATTCTTGCTAGTTACACTAGCCATCCTTACTGCGCTTCGATTGTGTGCGTACTGCTGCAATATTGTTAACGTGAGTCTTGTAAACCTTCTTTTACGTTTACTCTCGTGTTAAAAATCTTGAATTCTTCTAGAGTTCCTGATCTTCTGGAGATATCATCAGCGAGCTACCATCGACACTCCAAAGTCT
+
;;<<=AB;@@BBCCCCHBDDCCCCFCCC9::;BBC;AA7;7;A@CBBB?BCB@?=@=?AAB=A>@=8======8A;;;1:939373(39996<;<68>037898;;???;=:8?25584<3<@@AA@@A:>>AA;??C@;;:>@@AC@@@??4=:A758-74>>>>BCCBB>BBB=5;6?;=9>>06::??174:;B=@>>?19999'833,38286<=7==BBBBB>A=>;??BB?A>A?BBAA>?@???@@@;;8>@??<===?BA@;;;9==5=;:;
@ATNG8:04881:06948
GATGGTAGTATCTGCACACTCTGTCCAGAAGATCAGGAACTCTAGAAGAATTCAGATTTTTAACACGAGAGTAAACGTAAAATGAAGGTTTTACAAGACTCACGTTAACAATATTGCAGCAGTACGCACACAATCGAAGCGCAGTAAGGATGGCTAGTGTAACTAGCAAGAATACCACGAAAGCAAGAAAAAGAAGTACGCTATTAACTATTAACGTACCTGTCTCTTCCGAAACGAATGAGTACACATCGTCGTGTCGTGCTACCATCGACACTCCAAAGTCT
+
@@AA@BCCBBBCCBCCDC>CCCCCB@BCC@CCCD::;;@CBDCCCC@CC?B?BCA=====.=<BBBBBCCDCCC=AACCCC;BAA4:49@@4@BC@BBB?>CCDI@B?BB?@CC@CCBCCCCCCCCBDBCBB?BDBB?BBBB@???9>:>>?<@CCACBAA>ACCEBA?BC>AAB;??@>>8>::3:::::.9A?B???B??@?;?;??AA;>;>?CAA=@B@@@BC?B@???9?@@=ABCCEDDBBBBBBBCCCFBBABCCC:979AAAABBBCA>AD=D>99
@ATNG8:04884:06941
GATGGTAGATACCGCTGATACACCCAGAAGATCAGGAACTCTAGAAGAATTCAGATTTTAACACGAGAGTAAACGTAAAAGAAGGTTTTACAAGACTCACGTTAACAATATTGCAGCAGTACGCACACAATCGAAGCGCAGTAAGGATGGCTAGTGTAACTAGCAAGAATACCACGAAAGCAAGAAAAGAAGTACGCTATTAACTATTAACGTACCTGTCTCTTCCGAAACGAATGAGTACTATAGTCTATCCTGAGACTACCATCGACACTCCAAAGTCT
+
88<<@CBBBB@@;@C==<;;;655)6==9>=BAAC7;6;A>?@BB?BC@D@BBAABBA9B@AAAABCAB99959BBCCC9A@393:9:(93;588B==CA>?;@=EE=@;:188===B>==ABCBA@@@<AAAA<>>==<<=>5:5;=A=A?;?B===<A===AB=AA>???;@B:::+9>>9??>>267.7AB@???AA<A<AA::596;<<997:@A?>@?0818::/;??:?BA????BBBB>>>>@>><>HFBB998@;==ABCB@@>>;>?8>>>>
@ATNG8:04884:06945
GATGGTAGTCTCAGATAGTCTATAGTACTCATTCGTTTCGGAAGAGACAGGTACGTTAATAGTTAATAGCGTACCTCTTTTTCTTGCTTTCGTGGTATTCTTGCTAGTTACACTAGCCATCCTTACTGCGCTTCGATTGTGTGCGTACTGCTGCAATATTGTTAACGTGAGTCTTGTAAAACCTTCTTTTTACGTTTACTCTCGTGTTAAAAATCTGAATTCTTCTAGAGTTCCTGATCTTCTGGATAGCGACGCGATATACTACCATCGACACTCCAAAGTCT
+
;<<<ACDCBCBBBCDBBBBBDCCBCCCCBDA@=ADCC=BC>B@BCCBBBB@BBC@@=@=@CCCAD@BBBB==>>:>:>?@@1?C?BBBB<ACAB=B;;5;@;;;;ABB>ABCBBA@A>@BB?C?CCCEDCBB?CCBB@FCCBABCEDC:;;@@CD@;<<@CC>A>A:;9@BBCHAABACC4@:>999::;*;9@AB;BAAAAABDCC4;;;;*;@@AB@D@CD@CCDBBBB@C@CDCDCD?@AC@CDDDDCDCBBCCDBCCDDAA?ABBDBCBBAA=@@:ABCB
@ATNG8:04890:06903
GATGGTACGCACACGAGATCTCATCGTACTCATTCGTTTCGGAAGAGACAGGTACGTTAATAGTTAATAGCGTACTTCTTTTTCTTTCGTGGTATTCTTGCTAGTTACACTAGCCATCCTTACTGCGCTTCGATTGTGTGCGTACTGCTGCAATATTGTTAACGTGAGTCTTGTAAAACCTTCTTTTTACGTTTACTCTCGTGTTAAAAATCTGAATTCTTCTAGAGTTCCTGATCTTCTGGGCAGACTCTACACACGCCTACCATCGACACTCCAAAGTCT
+
?<<A:;555@@>C;;:565;<<;<<BBBBBBBB=BBBB;BE7<8<ACCCDC?CCCCD@C@CCBC9B9;?BCCAA<=9<<=>=+555458==8===637,33379;6=====::;6///6:6///883336<:::6?B@AABBE?=B=>>>>9499;6;A=A38585855..(.....&.395:====*778::/22;;77>::::AAAA/=877<18-8?9=??@@>@:=:994?=?247?C@BA<===B744<<=@DD?BBB=@?BCCB999B?BC>???B
@ATNG8:04893:06913
GATGGTAGCACACGAGATCTCATCGTACTCATTCGTTTCGGAAGAGACAGGTACGTTAATAGTTAATAGCGTACTTCTTTTTCTTGCTTTCTGTGGTATTCTTGCTAGTTACACTAGCCATCCTTACTGCGCTTCGATTGTGTGCGTACTGCTGCAATATTGTTAACGTGAGTCTTGTAAAACCTTCTTTTTACGTTTACTCTCGTGTTAAAAATCTTGAATTCTTCTAGAGTTCCTGATCTTCTGGCGCTCTGTCACGTCTGCTACCATCGACACTCCAAAGTCT
+
??BB:>>BBBB>666=<@@:99<<<955<=>@:@BBA9AA4;.9@9=9==4=95597@6;6>?:@9;;@BBC;5:7:9::;+;A@BAB=6444==6<>>:<=89:7;>>;8989857905>?<A<8::??555;A>=>7;;=????>>>FAA;663)---)-64;5;AAAB>>99155577*75:28;BBB/<<665.555...553958888+8//+/<48/7717999<=><>:>=9;77-56<4;;:::=>AAAAA;;;;;==>8888::<;<<=8==49;9/
@ATNG8:04893:06918
GATGGTAGCGCACACATAGATACAGTACTCATTCGTTTCGGAAGAGACAGGTACGTTAATAGTTAATAGCGTACTTCTTTTTCTTTGCTTTCGTGGTATTCTTGCTAGTTACACTAGCCATCCTTACTGCGCTTCGATTGTGTGCGTACTGCTGCAATATTGTTAACGTGAGTCTTGTAAAAACCTTCTTTTTACGTTTACTCTCGTGTTAAAAATCTGAATTCTTCTAGAGTTCCTGATCTTCTGGATAGCGACGCGATATACTACCATCGACACTCCTAAGTCT
+
:::;?B@@@EDCCCBAABC<<;A@<;6@9;9;.9>@?6@@<@<@BBCCCD:@B=66055::;;8=8@@@:9955=7<<=;;$444)444;0::==9=66.5949<;;;><>=BDAAAC@@@@?A=BB;:;==>4:9BA=CC@A@?>=:9;::?<??<999:A>8=7;696?<>>B<955555$549755555$5:;;<4<665<<5555.5555$55555159>=9;99///9)/)/885565::;6;;666=;;;>666>=BBBDD?@AA>>==?==9==9?989
@ATNG8:04894:06901
GATGGTAGTGTGTCTCTGAGAGTAGTACTCATTCGTTTCGGAAGAGACAGGTACGTTAATAGTTAATAGCGTACTTCTTTTTCTTGCTTTCGTGGTATTCTTGCTAGTTACACTAGCCATCCTTACTGCGCTTCGATTGTGTGCGTACTGCTGCAATATTGTTAACGTGAGTCTTGTAAAACCTTCTTTTTACGTTTACTCTCGTGTTAAAAATCTGAATTCTTCTAGAGTTCCTGATCTTCTGGAGATATCATCAGCGAGCTACCATCGACACTCCAAAGTCT
+
///:6878<@<;5<<<@BBCAACBCDECCDBB=@?=?7?@?A=ABBBBBC@CDCCDAJABBBD@C@CCCECBABC?BBBBB5BD@CCCE>CCBC?C;;7;C<@@BBBCBCCCDCDDC@CEE@C?BBCDCBBA=AA@?;@AAAAABBEBCBBBB;;8;AA>BB?C@BCDEHAAAC?BABAA7A?D?BCCCC2BCBBB?BCCGCDCCBD?AABA,AAAAA?B?AB>BDGBBBA8;6;;;CCD?;;<?AAABBCCBBBBCCCAA@A;;7;AACCCAA;;7;B<CBBB
@ATNG8:04897:06930
GATGGTAGTACATGATAGACGACACCAGAAGATCAGGAACTCTAGAAGAATTCAGATTTTTAACACGAGAGTAAACGTAAAAGAAGGTTTTACAAGACTCACGTTAACAATATTGCAGCAGTACGCACACAATCGAAGCGCAGTAAGGATGGCTAGTGTAACTAGCAAGAATACCACGAAGCAAGAAAAAGAAGTACGCTATTAACTATTAACGTACCTGTCTCTTCCGAAACGAATGAGTACGTGTGCGACGTGTCTCCTACCATCGACACTCCAAAGTCT
+
<@BC?BCCB>>CCCCCBBBB;;;DD?BCC<;;CC;;49:@DDAAAA<?<5:59>A;;;;;*;=A;9<B@BBBBC<AA;;;<.9;493=9=0;=>:==999BABA6;6;A>BGC@CCA@@@BCDAA@DCCBB@DAAAABBBBBBAA=A=B;;7;B@@@B@@<@BBBAA?BB?ABB;;;00-0;;90/0/0'9=9<@CCBBBBB?B=>>CC@B?A@C;;8;D;;<AE@C@@LG<@00+0::>A??>AA>@@@@000?@@>B>ACB?BBBBB>=;881:A9@:::
@ATNG8:04849:06962
GATGGTAGCACGACACGACGATGTGTACTCATTCGTTTCGGAAGAGACAGGTACGTTAATAGTTAATAGCGTACTTCTTTTTCTTGCTTTCGTGGTATTCTTGCTAGTTACACTAGCCATCCTTACTGCGCTTCGATTGTGTGCGTACTGCTGCAATATTGTTAACGTGAGTCTTGTAAAACCTTCTTTTTACGTTTACTCTCGTGTTAAAAATCTTGAATTCTTCTAGAGTTCCTGATCTTCTGGTCTACTACACTGTACTCTACCATCGACACTCAAAGTCT
+
CDCC?AB@:;4;5559<:566<<<:<;;666?9=?BG>CB?BACCCBBCB@C@@@@<@@BBBB@B?BCBAA@?::6:<===+::48877.7443498:533044;;;=444==A@?@<8<;8=8;;<:////(/88:3/625:967<89985///)//>=@@<>;>9<<52225+22888+816055555'55555-5998887925.5ACA.8:;8:A;C8=>5;;??:8:=D<@?@???<???=?=;;;B???<;;A??>>7769///6=;<9:::@279>@
@ATNG8:04850:06983
GATGGTAGTACATGATAGACGACACCAGAAGATCAGGAACTCTAGAAGAATTCAGATTTTTTAACACGAGAGTAAACGTAAAAAGAAGGTTTTACAAGACTCACGTTAACAATATTGCAGCAGTACGCACACAATCGAAGCGCAGTAAGGATGGCTAGTGTAACTAGCAAGAATACCACGAAAGCAAGAAAAAGAAGTACGCTATTAACTATTAACGTACCTGTCTCTTCCGAAACGAATGAGTACTATGTAGAGCTCTATACTACCATCGACACTCCAAAGTCT
+
//77178?@@@A0//;;<>CCCBBA;B:;59=95554;69==;:@A=;;59.43///////#/)/:///=>>BCB<BB;;;;;*:;2;4;;;-;AB>@AAABCC@@=B@A@=ADC@CCCDCCCBBBBBBBCAB=AGBB?BCEBBBBB@CACCCABBBBCEBC?CBBCCB@CE@AA@9<<988-9??=@BBBB3BB?BBBBBBBBC9999ADA4959>C;;:;B:::99?C@BBB=BCD@CCCCCBB??@BBBABBB???BA@>>8819:;==>??>=3:;1?@??
@ATNG8:04862:06993
GATGGTAGTGTCATATGAGAGTGTGTACTCATTCGTTTCGGAAGAGACAGGTACGTTAATAGTTAATAGCGTACTTCTTTTTTCTTGCTTTCGTGGTATTCTTGCTAGTTACACTAGCCATCCTTACTGCGCTTCGATTGTGTGCGTACTGCTGCAATATTGTTAACGTGAGTCTTGTAAGACCTTCTTTTTACGTTTACTCTCGTGTTAAAAATCTGAATTCTTCTAGAGTTCCTGATCTTCTGGACAGAGTGTGCAGATACTACATCGACACTCCAAAGTCT
+
<<BD?CB=BC969CD;;;BCCCCCBB@@@A;;09@BA:@<9B9===BBCEABCCBB?B?BBBC?D@BCBCB=;9@<944444#4;3:;=@6=<<@<@AB?CC<966=BB@AAABBBAB=B;;49;AA9::CCB>BBCB@BCDCAAAABBCCBB@AEA;;;@BB?B@BCCC<;;DE@C><8000*08/0000(//:@@8@=AA>;?999.5555$59955169=C?@;@@===9=9=<<<??<?@B@BBBBBBAAABBBC;;;BBCCCBCBBBBBCC@FG?B<;;
@ATNG8:04866:06962
GATGGTAGCACGACACGACGATGTGTACTCATTCGTTTCGGAAGAGAACAGGTACGTTAATAGTTAATAGCGTACTTCTTTTTCTTGCTTTCTGTGGTATTCTTGCTAGTTACACTAGCCATCCTTACTGCGCTTCGATTGTGTGCGTACTGCTGCAATATTGTTAACGTGAGTCTTGTAAAACCTTCTTTTTACGTTTACTCTCGTGTTAAAAATCTGAATTCTTCTAGAGTTCCTGATCTTCTGGGTGTATCAGGCGAGTATCTACCATCGACACTCCAAAGTCT
+
:;;9>;;@CC;95:///9///7099===99=@:@BCC>CCAC@CCBB@BBB?BBBBB?B@ECDB@C>@ABBBAA<=833333$38693//(/////4:88*39:787@:@:@AA888::<7::<?<==>?>>>@<???@:==>===>>>?A@@@:;:1///9<<7=9@>>>=>?CE:=>>>>2>5;6;@@??/?====1;:>=?=>>=;/////(////:395=A:====@?@=?;@?AAAA9<=AA:?@<<:9//)/;7668=???A<@>=>>>>==@7==4;---
@ATNG8:04866:06978
GATGGTAGGCGACATACATACGCGCCAGAAGATCAGGAACTCTAGAAGAATTCAGATTTTTAACACGAGAGTAAACGTAAAAAGAAGGTTTTACAAGACTCACGTTAACAATATTGCAGCAGTACGCACACAATCGAAGCGCAGTAAGGATGGCTAGTGTAACTAGCAAGAATACCACGAAAGCAAGAAAAAGAAGTACGCTATTAACTATTAACGTACCTGTCTCTTCCGAAACGAATGAGTACGTGTGCGACGTGTCTCCTACCATCGACACTCCAAAGTCT
+
45<>9>CC?CBBBBCBCCCCCBCCC@BBC@CECCCC@CBCC@?ACD@DD?B?BBBBCCCC5C@CCCBCCBBCCB6?@::;;;*;B>B<@@@8@CDABCCCCDDDC?C@BB?BCD?BAADCCBBBBBBCDCCC@CDBA>BABABBBC@C@CBB@BCCCCBBB?BCCCBB?BB>AAA<??@??:@>>;99999(9@>@AAADBBAB>A=A@DA9?;;=CAB>BB;;;CC@B@BCC>BCB@CCCCBBB>??CDCB???BCCAAA?@??;?:==>@>>===DD?B>?>
@ATNG8:04872:06998
GATGGTAGTATCTGCACACTCTGTCCAGAAGATCAGGAACTCTAGAAGAATTCAGATTTTTAACATCGAGAGTAAACGATAAAAAGAAGGTTTTTACAAAGACTCACGTTAACAATATTGCAGCAGTACGCACACAATCGAAGCGCAGTAAGGATGGCTAATGTAACTAGCAAGAATACCACGAAAGCAAGAAAAAGAAGTACGCTATTAACTATTAACGTACCTGTCTCTTCCGAAACGAATGAGTACACACTCTCATATGACACTACCATCGACACTCCAAAGTCT
+
--9938==?G===BCBBBBBB@?BA7;AD?:<:BAA;@?BABCBBA>AA=@:@A@99999'92=;=BB;:;:>=?383///:::'//(/(/::;)//381798888977175;5/7;916779=@EBA@@BCCA@@=@BBB?C::8?@@@=A>BBA>ACD?BCBB?BCDCCC?BB?BBC=@AA@@;@994:@@@@/??;????CCA==5:3:>==8=8=?B;;:;ABABBA@CABBC>C@@>?BBBBBCBBBBBBECC?;;@??@A>>=>BBAA@>><<;8@C:?@CB
@ATNG8:04876:06975
GATGGTAGTGTCAGTGCGCGTCGTCCAGAAGATCAGGAACCTAGAAGAATTCAGATTTTTAACACGAGAGTAAACGTAAAAGAAGGTTTACAAGACTCACGTTAACAATATTGCAGCAGTACGCACACAATCGAAGCGCAGTAAGGATGGCTAGTGTAACTAGCAAGAATACCACGAAAGCAAGAAAAGAAGTACGACTATTAACTATTAACGTACCTGTCTCTTCCGAAACGAATGAGTACTACTCTCAGAGACACACTACCATCGACACTCCAAAGTCT
+
//7718<AABBDCBBBBBCDCAAAB?CAA=AC<;;A<A=@=@AAA?;;69=A@?;;::9$93<:::989:333(3::<==1==596;=7;:A>BBCCAAACC@D?>>;9:74:A=>?A===???@>>>?<>>>A:>=>AA>>>:=:=:?;?A@@AC9999AAA:999A>A>>;>AAAA<@>?:9888*9:29AB>878=;?8?7?=>><@<>:;;=:=@AA@>><>===>8>BB?B???887A?@@BAABBBBBBCBBBBAA>ACDBBBCEAA>AB=?@;;
@ATNG8:04879:06957
GATGGTAGCGCATATCAGCGCAGCCCAGAAGATCAGGAACTCTAGAAGAATTCAGATTTTTAACACTAGAGTAAACGTAAAAAGAAGGTTTTACAAGACTCACGTTAACAATATTGCAGCAGTACGCACACAATCGAAGCGCAGTAAGGATGGCTAGTGTAACTAGCAAGAATACCACGAAAGCAAGAAAAAGAAGTACGCTATTAACTATTAACGTACCTGTCTCTTCCGAAACGAATGAGTACGATGAGAGAGCTCTCTCTACCATCGACACTCCAAAGTCT
+
CCBA?@:5:@@@BCCECABBBBBCC>CBD?CDDGBB>A>BBBBBBC@CC?BADAC;:999*9>@BCCDCCCBBB6AC99999*:C>C=BBA7BBB@BCCCCCCCC@C@@@?@CC@CCCCAAABCCCB@@CCD@EDCC>BBDA@@??;@?CAB@BDFDEDBB>BBBBBB?BC@BBC=??BBA=A==889888.8A?CBAABBCCD?D;??CC7879AA@@=@ABBBBB?B?CBB=B@@=@CCBCCDBBBBBBBBCCCCAAAABBBB?BCAA@@@@>?:BC<C==8
@ATNG8:04885:06963
GATGGTAGGACGAGCGTCTGAGAGGTACTCATTCGTTTCGGAAGAGACAGGTACGTTAATAGTTAATAGCGTACTTCTTTTTCTTGCTTTCGTGGTATTCTTGCTAGTTACACTAGCCATCCTTACTGCGCTTCGATTGTGTGCGTACTGCTGCAATATTGTTAACGTGAGTCTTGTAAAACCTTCTTTTTACGTTTACTCTCGTGTTAAAAATCTGAATTCTTCTAGAGTTCCTGATCTTCTGGTGAGATATGCATGATGCTACCATCGATACTCCAAAGTCT
+
BCCC?CFE@@@@?9;9BBBCBBBB@CBBCCCC@CBCC=BB@B@BBCCBBBBBCCCC@C?BBBC@CBBBBJCDCA@>ADEGD5CB@CBCC=BBBB>B;;7;B=::;BBC@DDCCBBBD@BBC@D=BBCCBCBB@BBBB@CCCBBBCCCBAACDCBB@BBB@BD@C?AABCDECCC?C;;;;6;>C?BBBBB0BCBBB>BCICCCGCBA<@@?@,@@@@CAB?CC@DCBAA@@<@?BBBDBB@BCC@CCBBCCDDCBBBBBBCBBCB@CCCBBBBBBB@BB>CC@@
@ATNG8:04885:06972
GATGGTAGGCGAGAGTGAGACGCAGTACTCATTCGTTTCGGAAGAGACGGGTACGTTAATAGTTAATAGCGTACTTCTTTTTCTTGCTTTCGTGGTATTCTTGCTAGTTACACTAGCCATCCTTACTGCGCTTCGATTGTGTGCGTACTGCTGCAATATTGTTAACGTGAGTCTTGTAAAACCTTCTTTTTACGTTTACTCTCGTGTTAAAAATCTGAATTCTTCTAGAGTTCCTGATCTTCTGGGCTGCGCTGATATGCGCTACATCGACACTCCAAAGTCT
+
CCBB?BDD@CCCCCBBBDCCC;:;BBCCDGHC?CBBB=BB?B@BBCCDDD>A??BB?C<@ACC@CACBBBDCDCC?CCCCC1CCAGCCC7C::9?BBD=AB89;;C@@;@CCBBEBB?BDD@B=BCCCBAAA@BBCB?BBBCBBAABBDCCBBBB@AAA@BC@B?BAAAB?BBB:>=DDD;C;A8==DDD.=>::;1667///<==A<CABB/>:::@=B:8838>>>:;;<@;??>===188??9>>==@@=>=AA@AA>>>??>>>@AAA===<AA:?;:9
@ATNG8:04894:06974
GATGGTAGCTCGCTGATGATATCTCCAGAAGATCAGGAACTCTAGAAGAATTCAGATTTTTAACACGAGAGTAAACGTAAAAAGAAGGTTTTACAAGACTCACGTTAACAATATTGCAGCAGTACGCACACAATCGAAGCGCAGTAAGGATGGCTAGTGTAACTAGCAAGAATACCACGAAAGCAAGAAAAAGAAGTACGCTATTAACTATTAACGTACCTGTCTCTTCCGAAACGAATGAGTACGAGAGAGCACACGTGTCTACCATCGACACTCCAAAGTCT
+
<BAA?BBABBCBCCCBCCCCCDCCC>BCD@CCCCA@=@>ABCBBBB@CC@C@BBA:9999)9<A=?BBBCBBCC8@@;;;;;*;=99;<<<2=>@<>CECCCCCC@C?CC?CBC@CBBBBBBCCCCCCBBBC@CCBB>AAA@@ABB?B@BBB@CCCCCCCCACCCBBB@BB?AAA=@@:::28??>@AAAA2AC?CBBBCCA??<@<@ACC;><>?B@@>@????CD>A=A@A;ABB?BBBBCBBBCB???BBCBAABBBDAA@@<>>;;;@@@==:9<6<://
@ATNG8:04896:06964
GATGGTATGCGTGAGAGAGAGACCCAGAAGGCAGGAACTCTAGAAGAATTCAGATTTTTAACACGAGAGTAAACGTAAAAAGAAGGTTTTACAAGACTCACGTTAACAATATTGCAGCAGTACGCACACAATCGAAGCGCAGTAAGGATGGCTAGTGTAACTAGCAAGAATACCACGTAAGCAAGAAAAAGAAAGTACGCTATTAACTATTAACGTACCTGTCTCTTCCGAAACGATGAGTACACATTGTCGGTCGTGCTACCATCGACACTCCAAAGTCT
+
CC@@?BCBCC@@ACBBBBCCBCAG>DBC@C?ACC@C@CD;;:CC?BB@B=AGC;;;;<*;<<BCCCCCBBBB=B@@@?==,==2929@A6AAB=7748=;;::594882;:A;;;A??;;;>??>??===;===?=;;;=;;8818;??E@AAABBCCB?AAACBB?BD=??B?@@???;>@A>??<<<,800*000/9:6;>7=9=??@;@<?999?<@@@@@??:?>@@@;@???;@@00/=::>?@@AA?BBAAA>?>B?BABBBAAAAA=AA;@@A@
@ATNG8:04896:06965
GATGGTAGATACTCGCTGATACACCCAGAAGATCAGGAACTCTAGAAGAATTCAGATTTTTAACACGAGAGTAAACGTAAAAAGAAGGTTTTACAAGACTCACGTTAACAATATTGCAGCAGTACGCACACAATCGAAGCGCAGTAAGGATGGCTAGTGTAACTAGCAAGAATACCACGAAAGCAAGAAAAAGAAGTACGCTATTAACTATTAACGTACCTGTCTCTTCCGAAACGAATGAGTACATAGATATACGTATAGCTACCATCGACACTCCAAAGTCT
+
:;<=?BDDCCCCCBBBCBBCCBDDD=@BC@DCCB??<??BCCCCCC?AA?C?DCC99997)8>?ABBBBBABBC9@@;;;;;';><<4555&5A>:>C>CCCDBB?B?DB?BBB@CCCABBDCBBBCCCCCC?@@994;@@@@@::5;?B@@?@DCDCBBB?BBBBBB@BB>BBA=AA@@@;@@A>BBBBB3BE?B@??DAAAD:=:>>BD7;8;ACBB?BB???@@;==?@A;ABB@ABAECCCCCCBBBCA@@@@@@A???AA=A>>>======8<:3<787
@ATNG8:04852:07025
GATGGTAGTGTCATATGAGAGTGTGTACTCATTCGTTTCGGAAGAGACAGGTACGTTAATAGTTAATAGCGTAACTTCTTTTTCTTTGCTTTCGTGGTATTTCTTTGCTAGTTACACTAGCCATCCTTACTGCGCTTCGATTGTGTGCGTACTGCTGCAATATTGTTAACGTGAGTCTTGTAAAACCTTCTTTTTTATTACTCTCGTGTTTAAAAATCTGAATTCTTTCTAGAGTTCCTGATCTTCTGGGATGTGTGCGCAGTGCCCCACCATCGACACTCCAAAGTCT
+
DBBC?ABBB;;;;BBBBCCCCBBBBB@BB@;4.4444/6=8=:?@@A@BC=BFC:;5549>5;4;>BBB>>00)/727=;;;+;991:444)4:::5:9990559)5555<=9>>C@>ABB@BDF<@=AA@ABB;;5;@@@;BBBBABCCCCCBBBBBBA;;;?;;6:<BBCBBBB@@>@AADD8?:>9999955#59.9@=>>;99555)5555$59>=A=@=;;;,:?BBBBB@C>AA?BBA=@@@@:@AAACBBBBBBBBBBAA7;;8;AADAAAB::5;A;A;;;
@ATNG8:04853:07000
GATGGTAGTGCGTGAGAGAGAGACCCAGAAGATCTGGAACTCTAGAAGAATTCAGATTTTTAACACGAGAGTAAACGTAAAAAGAAGGTTTTACAAGACTCACGTTAACAATATTGCAGCAGTACGCACACAATCGAAGCGCAGTAAGGATGGCTAGTGTAACTAGCAAGAATACCACGAAAGCAAGAAAAGAAGTACGACTATTAACTATTAACGTACCTGTCTCTTCCGAAAACGAATGAGTACACATCGTCGTGTCGTGCTACCATCGACACTCCTAAGTCT
+
:5:<8=BABCF@@@A@CCCC@@<;<)5;<49@AA==495:<<CC@C@B@?A?<=<88888$76>;:A==B@<?=5=@;;::9$4;7;.555&59<9=@<BCCBBC>B@BB?BBB?BBC@@@BBBBB;;9@<?<@?9:69<::<<9719<>:945:=:@;;?;?;@;=B>BB?AA@;;8<8;3;>>8==>?5>A?AA@@000=9;)/)///.26357:?B6=<88855-5.2222&225-5<==?@><969653/--7---899;884888733396;388:8999
@ATNG8:04866:07019
GATGGTAGGACTGGCACACATCCAGAAGATCAGGAACTCTAGAAGAATTCAGATTTTTAACACGAGAGTAAACGTAAAAGAAGGTTTTACAAGACTCACGTTAACAATATTGCAGCAGTACGCACACAATCGAAGCGCAGTAAGGATGGCTAGTGTAACTAGCAAGAATACCACGAAAGCAAGAAAAAGGAGTACGCTATTAATTATTAACGTACCTGTCTCTTCCGAAACGAATGAGTACTGTATCTATGTGTGCGCTACCATCGACACTCCAAAGTCT
+
55:<7=?>5@>>:7;BBBDDAB>@B?6@ABBA@;@6;;9=<<<8<=:=:=D?@?@@@.:59A????BBAAB9?==??>2<@8=/99:+7<?8@@@@@ABBB?C@CB=A==:=B???@@>>>@@???6617??A=>>><<=?>:=:<<A=ACCBBBBA?BA;<?C?BB?BBB@BBBBC=A?@<99999(9;=>?BBBC??@<A<?<?A<A=CBC?>;>C=>=>>9?>?BB=BBB?BBAAA???@AAABBCCAAABBBBBCAA>ABBA@@A:;;<?D8>=;:
@ATNG8:04871:07024
GATGGTAGTAGTACACTAGTCATACCAGAAGATCAGGAACTCTAGAAGAATTCAGATTTTAACACGAGAGTAACGTAAAAGAAGGTTTTACAAGACTCACGTTAACAATATTGCAGCAGTACGCACACAATCGAAGCGCAGTAAGGATGGCTAGTGTAACTAGCAAGAATACCACGAAAGCAAGAAAAAGAAGTACGCTATTAACTATTAACGTACCTGTCTCTTCCGAAACGAATGAGTACACACTCTCATATGACACTACCATCTACACTCCAAAGTCT
+
BBCC?CDBB@@;?<A=@BBCBAA<;7;BC?CCDB@@<A=ABDBCCC?BC@D@DCC@@@@5@>AAAB@>>@00,/8////&5>6@.999&5;<9;;B@=666@<A=:;7;CD@CDCCBBBCCEDCDCBBB@CCBB?BBBBCCBC?B?B@@=@C@@@CBC?BBBCBB?A@<??>9?@AAC:@<<<>>CCD3CC?CBC@@?>;;1808<<<5;5:>@@?<@B:99AA>@?BCC>CCC?BBBBBAA?????A>==<>>A:::@@?=6=>;;;8=922,5@0???:
@ATNG8:04877:07032
GATGGTAGTGATACAGATCAGACACCAGAAGATCAGGAACTCTAGAAGAATTCAGATTTTTTAACACGAGAGTAAACGTAAAAGAAGGTTTTACAAGACTCACGTTAACAATATTGCAGCAGTACGCACACAATCGAAGCGCAGTGAGGATGGCTAGTGTAACTAGCAAGAATACCACGAAAGCAAGAAAAGAAGTACGCTATTAACTATTAACGTACCTGTCTCTTCCGAAACGAATGAGTACGTGTGCGACGTGTCTCCTACCCATCGACACTCCAAAGTCT
+
CC@@>@B=@AA@B=DCBBCCCCCAA?ABB@BBBB?@>A?BBCBDBB?AA>@<=??889993#36;=::<=;;999299;;BC;BE=A5;;;.9AA=BCCCIEGCB>B@@?;@A@?BBCCCCCCCCCCCBCDC?CCCC<A@CC@@?BBB?A??=?CBBBBBB@BBBBBB>BB?887?@AAA=3=8818<<</::5;888CCCBA<B:;;8819;?>A@@<@@@@=::69;@AA9A?>30/>/0/>=?900::///8:97//)////)/:8887778>9AC=>55/
@ATNG8:04903:06401
GATGGTAGTGTCATATGAGAGTGTGTACTCATTCGTTTCGGAAGAGACAGGTACGTTTAATAGTTAATAGCGTACTTCTTTTTCTTGCTTTCGTGGTATTCTTGCTAGTTACACTAGCCATCCTTACTGCGCTTCGATTGTGTGCGTACTGCTGCAATATTGTTAACGTGAGTCTTGTAAAACCTTCTTTTTACGTTTACTCTCGTGTTAAAAATCTGAATTCTTCTAGAGTTCCTGATCTTCTGGTCTACTACACTGTACTCTACCATCGACACTCCAAAGTCT
+
@<<<8=;:5544459;;9;;;669@CBB@A@A;;:6>8>B?C?C=;:6>>9<<<595)57<954.5.5<<<59555499999(44.5<==6>@@<8@?99;>166=???<<<<<;;;<.5555;5;;@AB?A?>BBBD>@ABCBCBB;;;@@B@@@?BBA?AB=@<A@?>@>?@D;>;:::*9;?9=>@>@0AABBD>CCCBBB:;9==@@@@(=7/0/)/27759999944.4.4<><<=9;;C8@@999@@995999999CCAA>ABBBAACB>>4::,:?BB
@ATNG8:04907:06437
GATGTAGCACACGAGATCTCATCGTACTCATTCGTTTCGGAAGAGACAGGTACGTTAATAGTTAATAGCGTACTTCTTTTTCTTGCTTTCGTGGTATTCTTGCTAGTTACACTAGCCATCCTTACTGCGCTTCGATTGTGTGCGTACTGCTGCAATATTGTTAACGTGAGTCTTGTAAAACCTTCTTTTTACGTTTACTCTCGTGTTAAAAATCTGAATTCTTCTAGAGTTCCTGATCTTCTGGCGCTCTGTCTCGTCTGCTACCATCGACACTCCAAAGTCT
+
@>00/89=;?DCCDCC?CC>>@@B966@?<A:BBBD>BDAEACCCCDCD@DCC;;795>?<A?C9<A@@AB==<8A====+;?7@<CC6@BCC@C::6:B=AAABBB?BBBBBB@@=@@A:?;?A?A>?>>:=ACC38888??A=>===?;;;A<@??<??<?<A@AAAAB??<???BB;B=B7;;AAA/@>>>>-88=88/9///5===<+99@66067@@7;;@?>>>=C<@????F:>=@<@@@>;::>>=;;;;;;@@??;?EBBA==>AA8==6=??@
@ATNG8:04908:06449
GATGGTAGCACGACACGACGATGTGTACTCATTCGTTTCGGAAGAGACAGGTACGTTAATAGTTAATAGCGTACTTCTTTTTCTTGCTTTCGTGGTATTCTTGCTAGTTACACTAGCCATCCTTACTGCGCTTCGATTGTGTGCGTACTGCTGCAATATTGTTAACGTGAGTCTTGTAAAACCTTCTTTTTACGTTTACTCTCGTGTTAAAAATCTGAATTCTTCTAGAGTTCCTGATCTTCTGGTCTACTACACTGTACTCTACCATCGACACTCCAAAGTCT
+
====?BDCCCDC==;;?>666;BBBBCFDCDB@CCCC>ABGIBAABACCCACBBBF@D@DBDD@C@CCDCBB>=<799988'894=;:6.:000:===:@@=>>?CAA>??BACCBB?ABB?A=AAA>?>>><AAAA<AA>>??@@@@AAAAA@@:??@=@@<@<AAA=>>AAD=A@@@@6@=@:>>AAA/AA<<<7<<@@@??@@@6<<<<.=CCAD<A<AA<???A>>><>=AA@@@A8>>A<AA@@@@@@@>>>???@@@AA<@@@@>>>@A@<@@8@?::
@ATNG8:04910:06425
GATGGTAGGACGAGCGTCTGAGAGGTACTCATTCGTTTTCGGAAGAGACAGGTACGTTAATAGTTAATAGCGTACTTCTTTTTCTTGCTTTCGTGGTATTCTTGCTAGTTACACTAGCCATCCTTACTGCGCTTCGATTGTGTGCGTACTGCTGCAATATTGTTAACGTGAGTCTTGTAAAACCTTCTTTTTACGTTTACTCTCGTGTTAAAAATCTGAATTCTTCTAGAGTTCCTGATCTTCTGGCGCTCTGTCACGTCTGCTACCATCGACACTCCAAAGTCT
+
A@AE@CCB?A@AC9;6BA=CCB@@=AAA@A@A>B;;;;&9;7<:>>BCBBB?BDDCC?B@CCDE@FABBBDDHHCC?;;;;;*9C>BCCI>CCAA?ADG@CC@;;;BBC@CDCCCCCDABBB@B@CCDDCDBB<@@;;8;CCDDBBBDDDDFFEBC@CII?AA@E@;:;FFCCCE?A@@@A3A=B?BBBBC2CCCCH?CBBBBCBBBB@DCDC2CCCCD@FABC@BCBBCBA?A=:;:CCD>@@AABAAACCBBAAAB@@@BDA@A@DEDCBBBBBBAEF=AAAA
@ATNG8:04910:06446
GATGGTAGAGAGAGCTCTCTCATCGTACTCATTCGTTTCGGAAGAGACAGGTACGTTAATAGTTAATAGCGTACTTCTTTTTCTTGCTTTCGTGGTATTCTTGCTAGTTACACTAGCCATCCTTACTGCGCTTCGATTGTGTGCGTACTGCTGCAATATTGTTAACGTGAGTCTTGTAAAACCTTCTTTTTACGTTTACTACTCGTGTTAAAAATCTTGAATTCTTCTAGAGTTCCTGATCTTCTGGTGTCTGATCTGTATCACTACCATCGACACTCCAAAGTCT
+
A:558>5;5?=>>;55559;<:9;;5565=<<7@@@<)655:59;;<<@A;?9944.58<<>D9A9<CB??:;::533333$33,3777.8988499828</37378828=::@BBB?B?;7;;=<:98//.(.3882977755522556>766>7::95;9*.*.998@;;88255:::.@273/////(----7.77---76<::::=CCA/866,/8384--(----67606)---2292...0553376222555:;555/--0---663355549939887
@ATNG8:04915:06438
GATGGTAGCGCACACATAGATACAGTACTCATTCGTTTCGGAAGAGACAGGTACGTTAATAGTTAATAGCGTACTTCTTTTTCTTGCTTTCGTGGTATTCTTGCTAGTTACACTAGCCATCCTTACTGCGCTTCGATTGTGTGCGTACTGCTGCAATATTGTTAACGTGAGTCTTGTAAAACCTTCTTTTTACGTTTACTCTCGTGTTAAAAATCTGAATTCTTCTAGAGTTCCTGATCTTCTGGACGACGCGCACTGACACTACCATCGACACTCCAAAGTCT
+
69>>;ABBBBBCDCCCCCDCCBBBCIHECCBC:BCCE>BC?B?BBCB<<<;C>BBB?@<@@00+0*/::<>=AAB@BBMED3BC?C@@@9@BAA?ABC>AA?AABCBC@CCBBCAAA@CCB@C@DBB@A@00+00<<9BDCDECDDDCCCCC;;;=@BA?BC?B@BBB@@ABBC@CCBCC<C@D@BBCCC5CCCCH>CAACCCJBBB<AAAA,A@@BB?B@BGACCBBBEK;;;;BBABB>A@B?C;<;BC;;;C;;;BAABCBB@BBBBAA@@A@@CC?D@AB
@ATNG8:04916:06443
GATGGTAGGACGAGCGTCTGAGAGGTACTCATTCGTTTCGGAAGAGACAGGTACGTTAATAGTTAATAGCGTACTTCTTTTTTCTTTGCTTTCGTGGTATTCTTGCTAGTTACACTAGCCATCCTTACTGCGCTTCGATTGTGTGCGTACTGCTGCAATATTGTTAACGTGAGTCTTGTAAAACCTTCTTTTTACGTTTACTCTCGTGTTAAAAATCTGAATTCTTCTAGAGTTCCTGATCTTCTGGTGTCTGATCTGTATCACTACCATCGACACTCCAAAGTCT
+
<;:;>?:@>:656695ABBBABBB?BABAB;;6:???9::59;@@CBBBAAAB@00+0+0@@C@CACCBBB;;:B<999999#444)9:::3;;?A9B9625@;9:9A@A8:;ACDDDDADCC@C@CCCCBBBE@BBBC?BBBB;;;CDBBBIBCBB?BAA>BA>A@CECBBBBBC@C<<<<+0+0+00AAA0AAAAA;BBCBBCCBA@4;;;;*;A@BB?B?BB@@@AA=<<,0,0==@@@=@@B=BCCBBCCCCAAAABA@@@0000@@@@@@?;;6;B<@@AC
@ATNG8:04917:06439
GATGGTAGTGTGTCTCTGAGAGTAGTACTCATTCGTTTCGGAAGAGACAGGTACGTTAATAGTTAATAGCGTACTTCTTTTTCTTGCTTTCGTGGTATTCTTGCTAGTTACACTAGCCATCCTTACTGCGCTTCGATTGTGTGCGTACTGCTGCAATATTGTTAACGTGAGTCTTGTAAACCTTCTTTTTACGTTTACTCTCGTGTTAAAAATCTGAATTCTTCTAGAGTTCCTGATCTTCTGGAGATATCATCAGCGAGCTACCATCGACACTCCAAAGTCT
+
??@@<A>>BCBDDDAB;=;CGEBBCCA@ACBB?BBBD>CC@C@CDDBBCB@BBBCF@C?BCCD@D@CCCCECCECGBBBBB0BB?BCCC>BBBB@BBCICB?AABCDC@FDBBBCBB?@@C?B@CBBDELDC;;;EC@CCCCGCAABBBBDBBBC@@ABFCC@C?AADCBBB@@;=999,9;@<ABBBB2BCCEF>CCECCDBBDD@CDDD5B@AAB@B@HE@BBCBBBC@C@DDCBCD>@@C?AABBBAAB@@@BBBAAABCC@BBCBBBBCCC@CC>CBBB
@ATNG8:04927:06408
GATGTGTCATATGAGAGTGTGTACTCATTCGTTTCGGAAGAGACAGGTACGTTAATAGTTAATAGCGTACTTCTTTTTCTTGCTTTCGTGGTATTCTTGCTAGTTACACTAGCCATCCTTACTGCGCTTCGATTGTGTGCGTACTGCTGCAATATTGTTAACGTGAGTCTTGTAAAACCTTCTTTTTACGTTTACTCTCGTGTTAAAAATCTGAATTCTTCTAGAGTTCCTGATCTTCTGGGATGTGTGCGCAGTGCCTACCATCGACACTCCAAAGTCT
+
<AA@===BBBB<::BBCCCFBCBABB@@<@CCB<CB@B@BCCBCCC>A@A;:6:;?AAC@B@BCAAABBBF<>>===+BB>BBDD>AABC?A@?9>@49:>>?A@BBBBBBAA8;:A9<:>>><=<//,/;;;17888;;;>B@A???@@B=>>>;?D=A=A?>@@@@??<?@@@@5@<B=AAACD/B>=>>4===;;;==<<4:;;;+9=>>A<@<@D<CAA===C<C=CB?=;:/--==4=---=====>;;99;3///3666;>>><<<=DD;@633
@ATNG8:04927:06448
GATGGTAGAGTACAGTGTAGTAGACCAGAAGATCAGGAACTCTAGAAGAATTCAGATTTTTAACACGAGAGTAAACGTAAAAAGAAGGTTTTACAAGACTCACGTTAACAATATTGCAGCAGTACGCACACAATCGAAGCGCAGTAAGGATGGCTAGTGTAACTAGCAAGAATACCACGAAAGCAAGAAAAAAGAAGTACGCTATTAACTATTAACGTACCTGTCTCTTCCGAAACGAATGAGTACACACTCTCATATGACACTACCATCGACACTCCAAAGTCT
+
::>>>ABBB@==BBBCBB@996=;;7;?C@;;;B@@=@?BBCCBCB@BA?A?DBBBBBBB3B?>?????CBBBB>BBCCCBB19;898@@B;CCCFCDCBCBA;;7;;@?<BCC?BBAAAGCFCCC;;;@@@?B@@@?AACBCBBC@C@CCC@CCCCBCCC?BBCCCC?CC???@>ABAAF>B@?;:::999%:>;=ABA?=<<;,/,.5884>39=@::39><<==@3939?C;BBA?BBBBB@AAA>??BB@@?>A?::9?AA@6@@:888===:6AD9B=<<
@ATNG8:04928:06438
GATGGTAGTATATCGCGTCGCTATCCAGATGATCAGGAACTCTAGAAGAATTCAGATTTTTAACACGAGAGTAAACGTAAAAAGAAGGTTTTACAAGACTCACGTTAACAATATTGCAGCAGTACGCACACAATCGAAGCGCAGTAAGGATGGCTAGTGTAACTAGCAAGAATACCACGAAAGCAAGAAAAAGAAGTACGCTATTAACTATTAAACGTACCTGTCTCTTCCGAAACGAATGAGTACACATCGTCGTGTCGTCTACCATCGACACTCCAAAGTCT
+
555<:=CCDEBBCBBBCBCECCBBB@DCCCCABBBA?A?CCCCBBB?BB?B?@@@AABAB5A?AAA@@?AC>??6<<;:999'9B=@9@>>0@@A=ADCCBBDA@=A@@@=ABB?BCCBBCEEJCCBBBCCC@CCBB?BBCBCCBB@C@D9:9:CCBCCDC?CAABCC?BB?BCC<??BAA=A@A>BBBBB3BC?CDCCB@@BB3858<==178(7<;;:<?@>>>??<@;?@?:?BB;==CCBBBBBAB99788=?888>>>???BBA@??:99=8=A;B?99
@ATNG8:04938:06408
GATGGTAGACATATCGTACTCTCTGTACTCATTCGTTTCGGAAGAGACAGGTACGTTAATAGTTAATAGCGTACTTCTTTTTCTTGCTTTCGTGGTATTCTTGCTAGTTACACTAGCCATCCTTACTGCGCTTCGATTGTGTGCGTACTGCTGCAATATTGTTAACGTGAGTCTTGTAAAACCTTCTTTTTACGTTTACTCTCGTGTTAAAAATCTGAATTCTTCTAGAGTTCCTGATCTTCTGGGCAGACTCTCACACGCCTACCATCGACACTCCAAAGTCT
+
BBBD@CC>BBBDCCCCCCCCCECCCCFDBBBB>BCDC=BB@E@BDBCBDD@CCAAA@C@BAABDD?BBBBBBBAB>@AAAB1BB?BBBF>C9:78?>?<>><>??A994:BBA??@@<@AA<A=A@@>>;;;=BB@@;@AAAAA????B@@>>>=;<;;87617<@@@AAAAA>:>@ADC5A<?777776(8=?>A7@>==AAA???<AA?A.A88;A<A<AC<AAAA>>=;?;@ADA@>:>>994955///999>A???D:??@<<9:::;;AAA=AD;A<<=
@ATNG8:04938:06411
GATGGTAGACACGTGTGCTCTCTCGTACTCATTCGTTTCGGAAGAGACAGGTACGTTATAGTTAATAGCGTACTTCTTTTTCTTGCTTTCGTGGTATTCTTGCTAGTTACACTAGCCATCCTTACTGCGCTTCGATTGTGTGCGTACTGCTGCAATATTGTTAACGTGAGTCTTGTAAAACCTTCTTTTTACGTTTACTCTCGTGTTAAAAATCTTGAATTCTTCTAGAGTTCCTGATCTTCTGGAGATACACATTGATACTCTACCATCGACACTCCAAAGTCT
+
CBBA=<<<AA@9955555<?>>BCBBBB@;99=BBBB:@@;@<@@@@@@@;:55>B=AAABC?C@B::9BBABA>??=>=.=D9A997,3?<?498=8<A:9:7??A;BBBBBBCC?8885;:>====977288:<>>>>?=====@>??B?;;7;;;:==:>:==BA>==>>69:AAA2>8=8=>@@@/>>>@B:BBB888<<;A<BBBB/;8807>4;5;=:=?@>;;;=B=BB@@>>6;;?;>>>BB?@=//,/<77<///::5:;;;??>>>?<BB:A@>7
@ATNG8:04941:06420
GATGGTAGGCGTGTGAGAGTCTGCCCAGAAGATCAGGAACTCTAGAAGAATTCAGATTTTTAACACTGAGAGTAAACGTAAAAGAAAGGTTTTAACAAGATCTCACGTTAACAATATTTGACCAGCATGTACGCACACAATCGAAGCGCAGTAAAGGATGGCTAGTGTAACTAGCAAGAATACCACGAAAGCAAGAAAAAGAAGTACGCTATTAACTATTAACGTAACCTGTCTCTTCCGAAACGAATGAGTAACGAGAGTCAGAGCAGAGCTACCATCGACACTCCAAAGTCT
+
:::;>A=B;@A9;555<;;999444)4;;7@C:;:C>B<@@:5495<9904379//////$/)---////;:999+/33333&333(3-333&339939888;8;8887=7==78:9;.-,,(**5****,,,.5@ABA7;;@@;;;;;<;677'5499:,//./>:9=:=@AA@@<>>:>=96:=667,8=@:?@@??/7929==A>>=>>:><>?CC:=9=>;;4;5:8866666<49;;3;66-5587//).:9896::@888==?>?>?>>6;;>>@;;:??:==4<888
@ATNG8:04941:06442
GATGGTAGTGTCATATGAGAGTGTGTACTCATTCGTTTCGGAAGAGACAGGTACGTTAATAGTTAATAGCGTACTTCTTTTTCTTGCTTTCGTGGTATTCTTGCTAGTTACACTAGCCATCCTTACTGCGCTTCGATTGTGTGCGTACTGCTGCAATATTGTTAACGTGAGTCTTGTAAAACCTTCTTTTTACGTTTACTCTCGTGTTAAAAATCTGAATTCTTCTAGAGTTCCTGATCTTCTGGTAGAGCGTGCATATATCTACCATCGACACTCCAAAGTCT
+
CDCE@DDDA@ACCBBBCCDJFDABACCBBC@A?@CCE>CB@C@CCCBBED?BCCCC?B?BCCC?C?B@@A@BBBC@CCCBA2@@>ABDE>CCBB>BBB>BD@CCBCCD@CCCCCCAA>ACC@C?CCEDCAAA@CCDC@DBCCDCBBBBBBBBCCCACBB@BB?B@BCCCCCCCC@BBCCD;C?B<@@@@@0@ABCC?CBBBDECCCC@CEFF5C;;;CAC@DC?A@CCCBD?A>ACCCBC?BBB?BAAACCAAACCCEEBAABBC@BBAAABBCBB?CJ?CAAA
@ATNG8:04902:06496
GATGGTAGTGTCAGTGCGCGTCGTCCAGAAGATCAGGAACTCTAGAAGAATTCAGATTTTTAACACGAGAGTAAACGTAAAAAGAAGGTTTTACAAGACTCACGTTAACAATATTGCAGCAGTACGCACACAATCGAAGCGCAGTAAGGATGGCTAGTGTAACTAGCAAGAATACCACGAAAGCAAGAAAAAAGAAGTACGCTATTAACTATTAACGTACCTGTCTCTTCCGAAACGAATGAGTACTATAGACTATCTGAGACTACCATCGACACTCCAAAGTCT
+
;;;<?BECCCCCDBBBCBBBCFGCC@BCC@CCABBCAC@CBBBCCD@CC@CADB?88888)8>ADD?ABCF?><7;?;;:::*:C=C?BBB<BCCACCCCCCC99;;@CB@CBC@BCCCCCCFCCDBBBCBA=AC@@>ACCCBB?>:@?BAB?BCCCCCAA=ACACCC@BB?999999BBB=A>>;999989%9B;A998BBBBE:>:<<>>8>;>ACBB@BA???AA>A@DCC?BBB?BBBBCCCBBBCA>>>@BCCBBBAAABB@BAAAAAABAA>=D:D999
@ATNG8:04904:06477
GATGGTAGCTCTGCTCTGACTCTCGTACTCATTCGTTTCGGAAGAGACAGGTACGTTAATAGTTAATAGCTGTACTTCTTTTTTCTTGCTTTCGTGGTATTCTTGCTAGTTACACTAGCCATCCTTACTGCGCTTCGATTGTGTGCGTACTGCTGCAATATTGTTAACGTGAGATCTTGTAAAACCTTCTTTTACGTTTAACTCTCGTGTTAAAAATCTGAATTCTTCTAGAGTTCCTGATCTTCTGGGCAGACTCTCACACGCCTACCATCGACACTCCAAAGTCT
+
>BBCADDBAA<CCCBBB@AACCCCCBA@@B@@9<55;3<>9=:=CCCFEC@ABABB=B>A@<A=B>ABB::9C;55.599::;$:9399990::7739//)//)//5<<=9>=;::;<;7;??9@=@@@AB9::?BBBC@CBBECCCDDFACACBA@?@@@<@C?B>A;;;;:::992555<=0><>:@AGA0<;555)56555;:5555.5<==*666<<8<:=A<<<<@<<?9B@996>BB;A::;6;BBBBCBBBBBBACC@BBC@<<;B;;;?AB>AA<BB@@
@ATNG8:04906:06457
GATGGTAGCACACGAGATCTCATCGTACTCATTCGTTTCGGAAGAGACAGGTACGTTAATAGTTAATAGCGTACTTCTTTTTCTTGCTTTCGTGGTATTCTTGCTAGTTACACTAGCCATCCTTACTGCGCTTCGATTGTGTGCGTACTGCTGCAATATTGTTAACGTGAGTCTTGTAAAACCTTCTTTTTACGTTTACTCTCGTGTTAAAAATTGAATTCTTCTAGAGTTCCTGATCTTCTGGTGTCTGATCTGTATCACTACCATCGACACTCCAAAGTCT
+
CCFC?CCCCCBB=>>CIDDCCACABC=ABBCDACCCC=BB?A?ACBBBCC@BCCCB@D;;;@=7;>?BCCCCAAA?CDDDD3AA>ABBE=AABB@CCC?BB9:8?A??;?BBBCBBB?CCC?B?BC>B<558:?@?>;>A@AAAB@@?????;;:;?8817=:=:>??BAA???;@ABAB6A<?:=:@@@,767==.------696:4::::+;9<=8=:=B==::///<7<9=@=;;676//+/:;:?>>===@>>>CBBB@@<@A@??>>>==8=<6=???
@ATNG8:04908:06483
GATTACATGATAGACGACACCAGAAGATCAGGAACTCTAGAAGAATTCAGATTTTTAACACGAGAGTAAACGTAAAAAGAAGGTTTTACAAGACTCACGTTAACAATATTGCAGCAGTACGCACACAATCGAAGCGCAGTAAGGATGGCTAGTGTAACTAGCAAGAATACCACGAAGCAAGAAAAAGAAGTACGCTATTAACTATTAACGTACCTGTCTCTTCCGAAACCGAATGAGTACGTGTGCGACGTGTCTCCTACCATCGACCACTCCAAAGTCT
+
8::5555::9:<:955556<7;;?:666=?>:?<@@AB@A@?BB6;6;?@999:9)78;=?=?>B@BB=3:?ABDDD1878=88>?1<<<577;?;=255-5-594758;;99=;;:8=?::98A::4///5)./588;995:48<@6@:999;66157=?BB?BB?B??8<<9939??=ABBBB3==;:;9>>==><<A;;;<>:=;;8://)/8///9<49:?A@6=5?=87777/;//////688-..337=@;A>>98555//(.666(..'2776
@ATNG8:04924:06452
GATGGTAGTCTCAGATAGTCTATAGTACTCATTCGTTTCGGAAGAGACAGGTACGTTAATAGTTAATAGCGTACTTCTTTTTCTTGCTTTCGTGGTATTCTTGCTAGTTACACTAGCCATCCTTACTGCGCTTCGATTGTGTGCGTACTGCTGCAATATTGTTAACGTGAGTCTTGTAAAACCTTCTTTTTACGTTTACTCTCGTGTTAAAAATCTGAATTCTTCTAGAGTCCTGATCTTCTGGAGATACACATGATACTCTACCATCGACACTCCAAAGTCT
+
D99::C>CBDBBBCBBBDBBCCCCCCBABA;;7;CBC=CD?C@CBCBCCDACCCCC?B;?@;;6;?BBCC=B=CC89:DCE29;::BBD>BBCCACDC?CD;;;;BBB?@@DBBABB=@@D>B@BDCCD@@@@CCDB@CBBBDCCCCBBB;;;AA>@@A?CC=@=@;;:@=CBB>@?>>?*92999::;;*;;;;E=CCCCDDDCCB?BHIK5C<<;C?C=AA@DBBAAAAA>A@@AAA?AAB?BB@B@CDEBBBCCCCBBBCC?CCBB???BBB?BB=BCAA
@ATNG8:04925:06477
GATGGTAGCACACGAGATCTCATCGTACTCATTCGTTTCGGAAGAGACAGGTACGTTAATAGTTAATAGCGTACTTCTTTTTCTTGCTTTCGTGGTATTCTTGCTAGTTACACTAGCCATCCTTACTGCGCTTCGATTGTGTGCGTACTGCTGCAATATTGTTAACGTGAGTCTTGTAAAACCTTCTTTTTACGTTTACTCTCGTGTTAAAAATCTGAATTCTTCTAGAGTTCCTGATCTTCTGGGCAGACTCTCACACGCCTACATCGACACTCCAAAGTCT
+
CCBB?CCCBAABCCCCCCCCCCCCCCCCCDBB@BCCC>CE?EACBBBBBD@ECC@@>@@CBED@G?BCABCCAAA?CDCCC2AA?AACC>BBBB?ABB@BB=A@?A8749?AAAFAA>ABD@B?BB?B?>>><>A@@:<;@ADD?<<<AAA@>>=8===<@A<A<AAAAA???A;@@AAA6A<@:>>CDC.>>>AA7?@>>>@?@@D<@@@@/A=<=A=A=AA<@@@A???<A9<<AAA@5;;>C6<<@:::???<<<><=:<@@A:::>??@AA<AA9A=::
@ATNG8:04928:06478
GATGGTAGGCGAGAGTGAGACGCAGTACTCATTCGTTTCGGAAGAGACAGGTACGTTAATATTTAATAGCGTACTTCTTTTTCTTGCTTTCGTGGTATTCTTGCTAGTTACACTAGCCATCCTTACTGCGCTTCGATTGTGTGCGTACTGCTGCAATATTGTTAACGTGAGTCTTGTAAAACCTTCTTTTTATGTTTACTCTCGTGTTAAAAATCTGAATTCTTCTAGAGTTCCTGATCTTCTGGGTGCGCTACAGTCTCTCTACCATCGACACTCCAAAGTCT
+
55<<9>BB?BCBBCCBBBBBCCCCCCCCCCCC?BBDD<@@@D@DBCCB@?<@AA@@=A=B;;;6;>ACAB@????=?BBBB1BB>AABA<ACBB>BBA?AA=@@BC@A?BCCBCEBB?BBB>A@AAAAC:9:@BBBC?BCBBBBBBBBCBBA>>?;??A>AC?C?CBBBCBAAA<??>DH5@;?;??AAA/;::;:3:>>>@@AA@?5;;;;+;889?;?;>><>>>=@@@:=:>FB@??:>;;:1:::=BAAAA;<;????>>>;==>@??==;;66@1999/
@ATNG8:04934:06497
GATGGTAGCTCGCTGATGATATCTCCAGAAGATCAGGAACTCTAGAAGAATTCAGATTTTTAACACGAGAGTAAACGTAAAAAGAAGGTTTTACAAGACTCACGTTTAACAATATTGCAGCAGTACGCACACAATCGAAGCGCAGTAAGGATGGCTAGTGTAACTAGCAAGAATACCACGAAAGCAAGAAAAAAGAAGTACGCTATTAACTATTAACGTACCTGTCTCTTCCGAAACGAATGAGTACGAGAGAGCACACGTGTCTACCATCGACACTCCAAAGTCT
+
A;>B:>>@<<<<<656AAAA@;9;B699B=@BBBA@=@@A@A;;;:;?B=A;@?00/?;>+;:0////999333(7<B@?A@0@A=<7<<<4@AB?CBAA?99594)9:@A?D@?9<AADCCCC:;:@>>@@A?CCCC?BAABBAAA=A>A;<7;BBABAAA?:::BBB:@A<000<;::??*7878/00000$/96////8588===799AD8>:=>B::59?@@AAB?C>AAD>BBC9:9??>???ABBABBFBBBBBBB@A;::<>??=>==:;:4;?6=888
@ATNG8:04903:06546
GATGGTAGCAGACGTGACATAGCGCCAGAAGATCAGGAACTCTAGAAGAATTCAGATTTTTAACACGAGAGTAAACGTAAAAAGAAGGTTTTACAAGACTCACGTTAACAATATTGCAGCAGTACGCACACAATCGAAGCGCAGTAAGGATGGCTAGTGTAACTAGCAAGAATACCACGAAAGCAAGAAAAAAGAAGTACGCTATTAAACTATTAAACGTACCTGTCTCTTCCGAAACGATGAGTACAGAGAGTACGATATGTCTACCATCGACACTCCAAAGTCT
+
::44.499:4449955556==666B8==C@C@@000)/5::;><;;7;<>A?BAAA@AAA3A?BB:99AAA=??:?BBCCCC5CC?B;>>=0?AA=ACCAAACCB?B?BB?BAA=@AA;;;CCCCCBAAC;;8;@<?>:98>>>9:9>;C>>:<@@<::9:499=;;;68;6;:9,33777.788,377777$73,3;;966652-25'5798+25'27::9283339::68699=36///886333;::888:9;<6///663.22/755382----(-94:::8
@ATNG8:04904:06544
GATGGTAGGACGAGCGTCTGAGAGGTACTCATTCGTTTCGGAAGAGACAGGTACGTTAATAGTTAATAGCGTACTTCTTTTTCTTGCTTTCGTGGTATTCTTGCTAGTTACACTAGCCATCCTTACTGCGCTTCGATTGTGTGCGTACTGCTGCAATATTGTTAACGTGAGTCTTGTAAAACCTTCTTTTTACGTTTACTCTCGTGTTAAAAATCTGAATTCTTCTAGAGTTCCTGATCTTCTGGATACACTCATGTGCACCTACCATCGACACTCCAAAGTCT
+
;5<>:BBE@@;6:=A?@A@AACBEGDGBBCCC?B;;;0:A>A?BBBBBCC@BB@CC:=;;DDD@C@DCDEBBBAA=@A@@@0@B@BBCC?CCAA@ACF>BA0000@@B@CBBBCCBB?CBB?B?BBDCBCCD@BBBB@CCCCBBCCCBBCDDCCB?BBD@BB?B@CDCCBBBFGACCBBB9B?C?CCECC.<<<;;0;BBBBB@@=?4;:;:*;>>@==@?BB?BBBB;:;;@;@@?B@@=@BC@CCBBBCCCC;;;@@??=?@??;;;@AAA???=AA;A::;
@ATNG8:04909:06531
GATGGTAGTGCGTGAGAGAGAGACCAGAAGATCAGGAACTCTAGAAGAATTCAGATTTTTAACACGAGAGTAAACGTAAAAAGAAGGTTTTACAAGACTCACGTTTAACAATATTGCAGCAGTACGCACACAATCGAAGCGCAGTAAGGATGGCTAGTGTAACTAGCAAGAATACCACGAAAGCAAGAAAAAAGAAGTACGCTATTAACTATTAACGTACCTGTCTCTTCCGAAACGAATGAGTACTGTATCTATGTGTGCGCTACCATCGACACTCCAAAGTCT
+
BBAB?BA<<A@@555=>BBAA@00*/7727<@A;;29.4;45<AB@CE@C?A@B?==?@,@<@ABBBCC?@?D>?9;6<;;'>:::8==>9CDDACEBBCDC;;;/;4;;4:=?;@AB=DABBCCBBBA@BB?BBBG@CBCBCCCA>C>A;;7<BCCBBCE@;::CDC?CC;??@<@@?<<5<9920:;;;;%:>;00/==>:<=:<9<;77376<595<5@98884?:?>BBB<BBB587<8<>?@BBBBACABBAAABABA>88198AAAA?>8939?7BAAA
@ATNG8:04916:06525
GATGGTAGTATATCGCGTCGCTATCCAGAAGATCAGGAACTCTAGAAGAATTCAGATTTTTAACACGAGAGTAAACGTAAAAAGAAGGTTTTACAAGACTCACGTTAACAATATTGCAGCAGTACGCACACAATCGAAGCGCAGTAAGGATGGCTTGTGTAACTAGCAAGAATACCACGAAAGCAAGAAAAAAGAAGTACGCTATTAACTATTAACGTACCTGTCTCTTCCGAAACGAATGAGTACGTGTGACGTACGTGAGCTACCATCGACACTCCAAAGTCT
+
;<>>:>>AB<=666=>666<<<;;;6;:>5;?BBBB@D@CBB;;9D@CC@E?BB994>>?,>=;;99:9<;::=9556????+?B:B8A@@4BBC?B:;;:@=00+/27:6;=B<@@:9;@AB@ABBCC@@@=@;:;9?@@@@BAA=B=?@?<?B?BBBCC@CCAA@A=9949@96<<@==543?8778899%9=9793;86;<<47579<<,717<>7849?>??GC?C?AAA:?A>288>>A@AAA@@998????999>;=>8849>>>AA<<<<8<=4@;::
@ATNG8:04923:06541
GATGGTAGTAGTACACTAGTCATACCAGAAGATCAGGAACTCTAGAAGAATTCAGATTTTTAACACGAGAGTAAACGTAAAAAGAAGGTTTTACAAGACTCACGTTAACAATATTGCAGCAGTACGCACACAATCGAAGCGCAGTAAGGATGGCTAGTGTAACTAGCAAGAATACCACGAAAAGCAAGAAAAAGAAGTACGCTATTAACTATTAACGTACCTGTCTCTTCCGAAACGAATGAGTACGAGAGAGCACACGTGTCTACCATCGACACTCCAAAGTCT
+
DDCC?BBCBCA@;@CCCBBBAB;::.5:=5:CAA@@=A=CAEDDBB@BJ@F?@ACBBBDD2A=ACBCBBCCCCC>?=>9999(;A9C:CCC;CDDACCCBBAB;;6;?AA=AAA=ACBACCHCBBBCCCCAA>@AAC>AACCCBBB?B?BAA?ABBBBCBB?AABCCC?9959A>8=77333&3998<?@@@2>B?BBB@BBB>?18166>=1735=AAA?AA999BC<?<@CC>BBB?BBBABCBBBBCA@@BBAAABB@;;;>>:=::::::>?@;??9?==9
@ATNG8:04927:06523
GATAGCTATACGTATATCTATGTACTCATTCGTTTCGGAAGAGACAGGTACGTTAATAGTTAATAGCGTACTTCTTTTTCTTGCTTTCGTGGTATTCTTGCTAGTTACACTAGCCATCCTTACTGCGCTTCGATTGTGTGCGTACTGCTGCAATATTGTTAACGTGAGTCTTGTAAAACCTTCTTTTTTACGTTTACTCGCGTGTTAAAAATCTGAATTCTTCTAGAGTTCCTGATCTTCTGGATAGCGACCGCGATATACTACCATCGACACTCCAAAAGTCT
+
CBBBCBBCBBCCBCBBBBBCDCCBCBCBB@ADEE>FG@C=BBBBCCB?CECBC@B?BBBC@B@DCCCCDC>C?CCBBB1=B>BBBB>BCDC?CCC@BB??>?CBB?BBBBBA@A>AAA>A>ACA@B???;AAAD8>>@@@@@@AAAA>??@@<<<<=CC=>;???ABAAAA<?=>>=3=<A;==<<<;':>///)/99/..8:99+2222$295226;499=?@@@@@@<@<??A>;;7;=A;>>???AAA<AA???ADAAA@@;@@@@::77::-566(7:::
@ATNG8:04929:06502
GATGGTAGCAGACGTGACAGAGCGCCAGAAGATCAGGAACTCTAGAAGAATTCAGATTTTTAACACGAGAGTAAACGTAAAAAGAAGGTTTTACAAGACTCACGTTAACAATATTGCAGCAGTACGCACACAATCGAAGCGCAGTAAGGATGGCTAGTGTAACTAGCAAGAATACCACGAAAGCAAGAAAAAAGAAGTACTCTATTAACTATTAACGTACCTGTCTCTTCCGAAACGAATGAGTACGTGTGCGACGTGTCTCCTACCATCGACACTCCAAAGTCT
+
9:DD?CCDCCCBBBDCBBBDDCCCB@CCC@CCCCBB?B?BBCBBBB?BC?C??@ABCCCC3B>BB@ABBCC>=<7;?>AAAA0AB=B=AAB9BCGAECCCCCE@??@@ED@CAA>ABCCCCCCCCCBBBCCB?BCDD<@?BCBB@@<A=AAB@ADCCCBCB?BCCCCC?DC?>>?>@?BBB<A?>;999988%9B<@99:@AAAA:=:>AAA=A;<==<<:>>777==;?<>>>9>@@=@BABA??>>=>>>>;>;>>;<;;7;7949==><=<=@@;?=8>676
@ATNG8:04933:06521
GATGGTAGCTCGGCTGATGATATCTCCAGAAGATCAGGAACTCTAGAAGAATTCAGATTTTTAACACGAGAGTAAACGTAAAAAGAAGGTTTTACAAGACTCACGTTAACAATATTGCAGCAGTACGCACACAATCGAAGCGCAGTAAGGATGGCTAGTGTAACTAGCAAGAATACCACGAAAGCAAGAAAAAAGAAGTACGCTATTAACTATTAACGTACCTGTCTCTTCCGAAACGAATGAGTACGAGAGAGCACACGTGTCTACCATCGACACTCCAAAAGTCT
+
955<8<@:;;//)///4=;;@C:9:C:>@D<A;=;CC@D@@@@BB@@>@C@CABBBBBCCC3C=??@??A@A???8??@@AAA2BB?C9BBB7B@@=@B<;;BBCC@C?CC@CBB?BA@@@@AAABAAACDFEAD;;;@CCCCDA@??A5;;;4:=?>@???@CBBBBC?BB?898;@?>??8=??;999999%9?<<?=@=:=;978;;8<<5=8<;@:;5998?:99?B:=>B=AAB:<<;=<?999??AAAAAB???@987=;;5:::>;;7769/776'6525
@ATNG8:04933:06537
GATGGTAGCACGACACGACGATGTGTACTCATTCGTTTCGGAAGAGACAGGTACGTTAATAGTTAATAGCGTACTTCTTTTTCTTGCTTTCGTGGTATTCTTGCTAGTTACACTAGCCATCCTTACTGCGCTTCGATTGTGTGCGTACTGCTGCAATATTGTTAACGTGAGTCTTGTAAAACCTTCTTTTTACGTTTACTCTCTTGTTAAAAAATCTGAATTCTTCTAGAGTTCCTGATCTTCTGGGTGTATCAGCGAGTATCTACCATCGACACTCCAAAGTCT
+
::99>BA@CCDC?C>BBC;:666:BBCCBCCC@ECCC=CDAC?BBGDCBB>BCC@@>AADCCC@C?BBBBBBA>?:>?<<A+9>5@999(7::7<>=>;@@=@@@@??:>@AABBBB?BBB?C?BBB==>;;5;>>?:=>BA@@???@@@BAA??668A=AA:=9;;;888BBB<>>ABB5B9=:=@HKF.;;===1;9@==>B:==086755$56::;4<6//)-63--.92829;77?@8999=1:7==A?????>>>=>AA;;7;=<=A?>=;;177-7<;:
@ATNG8:04941:06507
GATGGTAGACATATCGTACTCTCTGTACTCATTCGTTTCGGAAGAGACAGGTACGTTAATAGTTAATAGCGTACTTCTTTTTCTTGCTTTCGTGGTATTCTTGCTAGTTACACTAGCCATCCTTACTGCGCTTCGATTGTGTGCGTACTGCTGCAATATTGTTAACGTGAGTCTTGTAAAACCTTCTTTTTACGTTTACTCTCGTGTTAAAAATCTGAATTCTTCTAGAGTTCCTGATCTTCTGGGTGCGCTACAGTCTCTCTACCATCGACACTCCAAAGTCT
+
CCCC:CCCCBBBBDCCCCCCCDCDCCCCFCBB@BCDF>BB?B?BGCBB@@>@DCAB?B?BBBC?BADCCCBB@88133333$395@BC=6B::9?B??=?@=@@ACAA<?@BA@@>>:>@@=D;@A>;==>>:>>@@<@>>>@@@@@@AAA@@@A<AAA<>>:><AA?????@@<@?@??5?>E=@@@@@/@>>>D;@;;:==99:>;?@@@/@>>>@=B<AA<B@@@@;;7;;>>;;;A<A===8=@@B@@@??==<///<==A<A??>AAA:::=BB:A>>;
@ATNG8:04944:06518
GATGGTAGTAGTACACTAGTCATACCAGAAGATCAGGAACTCTAGAAGAATTCAGATTTTTAACACGAGAGTAAACGTAAAAAGAAGGTTTTACAAGACTCACGTTAACAATATTGCAGCAGTACGCACACAATCGAAGCGCAGTAAGGATGGCTAGTGTAACTAGCAAGAATACCACGAAAGCAAGAAAAAAGAAGTACGCTATTAACTATTAACGTACCTGTCTCTTCCGAAACGAATGAGTACGAGAGAGCACACGTGTCTACCATCGACACTCCAAAGTCT
+
<<AB?BA;:5;::<>669CB=?@@B8@BB>@@;;;;6;>BBB;;6CADE@E@BB<<9DDD2C?@@??@==8788.98;5999(9>495;<@4@>B=A:::@<700*/3996;?B@BBCCAA<ACCCCCB@@@ABAAC8;:AA@@AA;<6>00+0<<::=?A?BBCCBC?A@>B:707;;;C<<;=<7799:9%:@;??>BD@@@B<@;>>@B7;5;>:::;?@>??>>8=;:::36>>*0/?::=A???@=;:?AABBBC=;;////6557779;<<6<A3;;::
@ATNG8:04898:06587
GATGGTAGACATATCGTACTCTCTGTACTCATTCGTTTCGGAAGAGACAGGTACGTTAATAGTTAATAGCGTACTTCTTTTTCTTGCTTTCGTGGTATTCTTGCTAGTTACACTAGCCATCCTTACTGCGCTTCGATTGTGTGCGTACTGCTGCAATATTGTTAACGTGAGTCTTGTAAAACCTTCTTTTTACGTTTACTCTCGTGTTAAAAATCTGAATTCTTCTAGAGTTCCTGATCTTCTGGTATACACACTCGCTCGCTACCATCGACACTCCAAAGTCT
+
?@CD@CCCBB@@;<<@;;;CDJMAABCCCBBB@BDCD<AA=@=@@BBAAA?CCBDD?C????D?D=?AAABB===6A====+:=3=773(33336>>>8CC>???DAA=BBBB>A@@;?AA<A=AAA?@@@@<A@@@<AAA???@A@@@@@?>;;6;===@@<A=AAAA@@@??;?====2=;?<?ADDD/B@9::2::;///===B<A@@A.=>>>@=D<;;7<AAA@;;7;<@>?>;;5;;;9?C>>=???BAA@@;;;=>>>:??>>>;;;>@=DD7?>@?
@ATNG8:04899:06596
GATGGTAGAGTACAGTGTAGTAGACCAGAAGATCAGGAACTCTAGAAGAATTCAGATTTTTTAACACGAGAGTAAACGTAAAAAGAAGGTTTTACAAGACTCACGTTAACAATATTGCAGCAGTACGCACACAATCGAAGCGCAGTAAGGATGGCTAGTGTAACTAGCAAGAATACCACGAAAGCAAGAAAAAGAAGTACGCTATTAACTATTAAACGTACCTGTCTCTTCCGAAACGAATGAGTACTATAGACTATCTGAGACTACCATCGACACTCCAAAGTCT
+
7///)////7777555<<<666<=>9<<<<>???>=0605:9445<2547<7443888888$82799333888;;33345555$55.5.555&5<>7><A@;;=:=3<600)/7:4>;AABCBB@AB@AAA@@=@A@@?@@?????BAE=A;;6:CAABACC@BCBAAA?BB?AAA598CCC>>><;99999(7?<BCCA@>>8=:>5999:.55'56:9??994:988271777.7994<88=<BBB744892229BCCCB>?8=;<>?///=:78?=?>8<<:/
@ATNG8:04907:06569
GATGGTAGATACTCGCTGATACACCCAGAAGATCAGGAACTCTAGAAGAATTCAGATTTTCAACACGAGAGTAAACGTAAAAAGAAGGTTTTACAAGACTCACGTTAACAATATTGCAGCAGTACGCACACAATCGAAGCGCAGTAAGGATGGCTAGTGTAACTAGCAAGAATACCACGAAAAGCAAGAAAAAAGAAGTACGCTATTAACTATTAACGTACCTGTCTCTTCCGAAACGAATGAGTACTACTCTCAGAGACACACTACCATCGACACTCCAAAGTCT
+
88>>9<<<==<<<==@?@;<<;99;056==B@BBBB?A=@@AAABC?BC?B@BBBCBFE8AA?CBBBA@@>998*8=>>@@@2@C?C@B>>2=??<;BCDCCCCC?B?<;7;B@=BBCCCCBCBCCCCBCCCGCAAA?@@BA@A;;79<A>@9@CC=>>6929@?@AB;98133328;3333&3771333333#33,389;===B=5878:77/3>99@A@;??>:;:;5::<?@<<;;8===:>8377;;>=>A@777?A>>774<7=C858;:>>A<AD;CCAA
@ATNG8:04907:06595
GATGGTAGTGTCATATGAGAGTGTGTACTCATTCGTTTCGGAAGAGACAGGTACGTTAATAGTTAATAGCGTACTTCTTTTTCTTGCTTTCGTGGTATTCTTGCTAGTTACACTAGCCATCCTTACTGCGCTTCGATTGTGTGCGTACTGCTTCAATATTGTTAACGTGAGTCTTGTAAAACCTTCTTTTTACGTTTACTCTCGTGTTAAAAATCTGAATTCTTCTAGAGTTCCTGATCTTCTGGTCTACTACACTGTACTCTACCATCGACACTCCAAAGTCT
+
@?AC?A@;;=666=>;;6666<<;>959C>9909@AA=CC@C?CCCCBBB<C@CCC>B=BB?A?BECFCDCCCBA=:::::*;@>??BA<A;9;5;@>9>D89;BBCC@CCCBBBBB8;;B>B?BB;;;;BB=AABB?ABBA@BBB@BBBBC@BB?BCC@BB@D?CC<;<DDEK@CCBEH:C>B;;;III5BCCCD;B@@ABBDACA5;;;<*;CA;<;;BEEACCBBBCD@B?BDB;;;?BAB>;;<;;AABCBBCCCCBAB;;5;A???>?>::2:?;A@A@
@ATNG8:04912:06593
GATGGTAGTATATCGCGTCGCTATCCAGAAGATCAGGAACTCTAGAAGAATTCAGATTTTTAACACGAGAGTAAACGTAAAAAGAAGGTTTTACAAGACTCACGTTAACAATATTGCAGCAGTACGCACACAATCGAAGCGCAGTAAGGATGGCTAGTGTAACTAGCAAGAATACCACGAAAGCAAGAAAAAGAAGTACGCTATTAACTATTAACGTACCTGTCTCTTCCGAAACGAATGAGTACACATCGTCGTGTCGTGCTACCATCGACACTCCAAAGTCT
+
BBBD?BBBCCBBBCDCDCCCCCBBB?AAC@BADD;;9;?CCCCKBB@BC@D@DFCBBBBB5A>ABBBBCA@999-9?9:;;;*;C>@<@@@7AFDBECBCBCC;;6;?AA=ACC@CCBBCBCCCCDDBCBCB?BBBB?BBABBBBB@C@CAA?ADCCBBBB?BCCCCD>@@?BCC>AACCC>BBB?BCCCC3CC?BAA=AAAAA=A=ADDD6738>AAB?BBBBBBB@C>AAC>CBB?BBBBBBCDEEB@?;AAAAAAAAA@@>?=?BCC@?????:==5@999
@ATNG8:04922:06583
GATGGTAGGTGCACATGAGTGTATCCAGAAGATCAGGAACTCTAGAAGAATTCAGATTTTTAACACGAGAGTAAACGTAAAAAGAAGGTTTTACAAGACTCACGTTAACAATATTGCAGCAGTACGCACACAATCGAAGCGCAGTAAGTATGGCTAGTGTAACTAGCAAGAATACCACGAAAAGCAAGAAAAAGAAGTACGCTATTAACTATTAACGTACCTGTCTCTTCCGAAACGAATGAGTACGATGAGAGAGCTCTCTCTACCATCGACACTCCAAAGTCT
+
BCCC?BBD@BBBBCCCCCCCCCDDEA@@A?BBB@@@@B?BCCAAAC@CC@D@BDDBCEEE5B>BB:;;AAA;;;0;C;;;;;(;@>@@BED2CA@>;D@AACCDC?C@CD@AAA?BBBBBBCBDCCCCCBCB@C@@A@@A@BBCBB=BB@@A=@CCDF@@@?BBDBBB@BA=@??2999999*9>>9<>???1=B?B=>@>>A>C5958<DD;>;>?CBB@CBBB@@@?B?ABB=BBCGCBBAAAACCBBBBCBCBBAA@@999AA?@?;;==;;;?=CC>B??;
@ATNG8:04931:06585
GATGTAGCAGACGTGACAGAGCGCCAGAAGATCAGGAACTCTAGAAGAATTCAGATTTTTAACACGAGAGTAAACGTAAAAAGAAGGTTTTACAAGACTCACGTTAACAATATTGCAGCAGTACGCACACAATCGAAGCGCAGTAAGGATGGACTAGTGTAACTAGCAAGAATACCACGAAGCAAGAAAAAGAAGTACGCTATTAACTATTAACGTACCTGTCTCTTCCGAAACGAATGAGTACGATGAGATCTCGTGTGCTACCCATCGACACTCCCAAAGTCT
+
;;556>::9554999:999:555949::49555//4:7:///8886<<9<8;?;77877$3,33888:::;;;37744444$595:5:<<0<<>A=CBCCB;:929.9>:@9904:88556>>?;@D<<;:59:883:8888889-/)//0*/088///43499444<8::6:<;4876606//(/999=+??<BBB747;986;.5229-5+5588;7;<;;;::694999(333,3;;<=====8889888222955582222'29222555222'25'3388
@ATNG8:04931:06592
GATGGTAGCTCACGTACGTCACACGTACTCATTCGTTTCGGAAGAGACAGGTACGTTAATAGTTAATAGCGTACTTCTTTTTCTTGCTTTCGTGGTATTCTTGCTAGTTACACTAGCCATCCTTACTGCGCTTCGATTGTGTGCGTACTGCTGCAATATTGTTAACTTGAGTCTTGTAAAGCCTTCTTTTTACGTTTACTCTCGTGTTAAAAATCTGAATTCTTCTAGAGTTCCTGATCTTCTGGAGATACACATGATACTCTACCATCGACACTCCAAAGTCT
+
7788@AA?CC?C@@;;@<BBBBCBCBECCB::;:CCC>II?A?BFCCCCB?CBBDB@C?ABBC?A@CCDA@@BBB?AAAAA2AB@BBAC=A>>=>BBB=AA;:8:@9:39?@>??AA?BBB?B?@@?>>8888=CAB====???A>=>C>>>???<;;<=BC<?<??;?;;ACC?BACD?AB=>:00000*0/:::,//<==>>>>>:>@@@+;5544.56<=:>BBBB=@<><886<@A@ECC?BBCBBBBCBCCFDC@@@B@@<?@ABBBBDBB?CH@CDBB
@ATNG8:04946:06553
GATGGTAGTACATGATAGACGACACCAGAAGATCAGGAACTCTAGAAGAATTCATAGATTTTTAACACGTGAGTAAACGTAAAAAAGAGGTTTTACAAGACTCACGTTAACAATATTGCAGCAGTACGCACACAATCGAAGCGCAGTAAGGATGGCTAGTGTAACTAGCAAGAATACCACGAAAGCAAGAAAAAGAAGTACGCTATTAACTATTAACGTACCTGTCTCTTCCGAAACGAATGAGTACAGAGAGTACGATATGTCTACCATCGACACTCCAAAGTCT
+
:::<9==>B=<=<=BB@@@@;;;AA8@CC?BBB;;5159>==;@@><>@::9:=0///////$/3798::444:==6<=8;8888$333-333&388288888@?@@6:7@@7;::688<8;>@<ABBBDABBC@BB;;:;CCCBB;;8;@CCC@CCDDD@BB?CBBBCC@@?=?CC=??BAA8@99299999(8?;@BBBAAAA@5:49@A>4948=BBB>BD@@@BB@B?AA@9???=@AAACBBB@@>BBCABBB??>@<<<BB?BBCB?@;00/6;>8?988
@ATNG8:04899:06646
GATGGTAGAGAGACTGTAGCGCACCAGAAGATCAGGAACTCTAGAAGAATTCAGATTTTTAACACGAGAGTAAACGTAAAAAGAAGGTTTTACAAGACTCACGTTAACAATATTGCAGCAGTACGCACACAATCGAAGCGCAGTAAGGATGGCTAGTGTAACTAGCAAGAATACCACGAAAGCAAGAAAAAAGAAGTACGCTATTAACTATTAACGTACCTGTCTCTTCCGAAACGAATGAGTACGATGAGATCTCGTGTGCTACCATCGACACTCCAAAAGTCT
+
<==C9===CBCCCB@@?B@????>6;BC?AACC@@=@=A<;:;9@:??<@9?A8:8@??)9378<<>;;88;;377;>;;;(59.5.555&5995<;A;>B=AE@C@;;8;BB<@@CCCAAAABBBBDDGI@BCCB?BAABBCDD?C@CBA?BCCBBBDC:::DDBA?BC?BBB>C888=9;9=5;;<<==&>?98:7>9:<<;<>655==2:59=A9838<344;<8=8;AA<;==7<<:=BB=>=BAAAB667AAA@@AA@;737872226669+556(9998
@ATNG8:04902:06623
GATGGTAGTGTCAGTGCGCGTCGTCCAGAAGATCAGGAACTCTAGAAGAATTCAGATTTTTAACACGAGAGTAAACGTAAAAAGAAGGTTTTACAAGACTCACGTTAACAATATTGCAGCAGTACGCACACAATCGAAGCGCAGTAAGGATGGCTAGTGTAACTAGCAAGAATACCACGAAAGCAAGAAAAAGAAGTACGCTATTAACTATTAACGTACCTGTCTCTTCCGAAACGAATGAGTACGAGAGAGCACACGTGTCTACCATCGACACTCCAAAGTCT
+
???B?BCBBCCBBCCFIDDECCBBA;DCC@GFCCCC@C?BBBBBBB>AA@C@BB@99999):8?>AABA@?89:+:>;9;;;*;B;;2999&9@>9>C?CBBC;;8;@AA>BBA>ABCBCCCBBB;;;BBBB@BBAA@BBCBBBBC?C?B:;8;CBABCAA>ABBBBA@CD?>>?<?BCCF>B??<?DDDD3BB@:::AAA@@?=D<@@>>7;5;=AAA>BBBCBBB?A?BBB=BCD<??B???999BBCE=AABBBCCB@@@>=:=???>>?>BA<??8><<:
@ATNG8:04909:06607
GATGGTAGATACTCGCTGATACACCCAGAAGATCAGGAACTCTAGAAGAATTCAGATTTTTTAACACGAGAGTAAAACGTAAAAAAGAAAGGTTTTTACAAAGACTCACGTTAACAATATTGCAGCAGTACGCACACAATCGAAGCGCAGTAAGGATGGCTAGTGTAACTAGCAAGAATACCACGAAAGCAAGAAAAAGAAGTACGCTATTAACTATTAACGTACCTGTCTCTTCCGAAACGAATGAGTACGTGTGACGTACGTGAGCTACCATCGACACTCCAAAGTCT
+
>==<?BCBBBCBBBBBCCDCCC;;:/;AA?@@??;;6;6:ABCBBB>::6:<@>@ABA@@@&0*/>>AAAB?>??=2=>:;;;;;%:;;);25555$5555)5A<<;:8..*-(--(--/)/><<==>CCBCBCBB;;4<C<;5;A@@AB::6;?AAC@CDBABACC@CBBCCC?994:A9.77>>>6:<=>BBCCC3BB?CBBBBB@>=4:5;::;5;5;=A@@=@A:::BB?B?BBB=BBB>AACBBBBBBBBDBAAA??>>?A@@@00,0@>=@@@=//)/91=;00
@ATNG8:04913:06614
GATGGTAGCTCGCTGATGATATCTCCAGAAGATCAGGAACTCTAGAAGAATTCAGATTTTTAACACGAGAGTAAACGTAAAAAGAAGGTTTTACAAGAGCTCACGTTAACAATATTGCAGCAGTACGCACACAATCGAAGCGCAGTAAGGATGGCTAGTGTAACTAGCAAGAATACCACGAAAGCAAGAAAAAGAAGTACAGCTATTAACTATTAACGTACCTGTCTCTTCCGAAACGATGAGTACACATCGTCGTGTCGTGCTACCATCGACACTCCAAAGTCT
+
4:88.55:<<===;544:55<<?BB:A9;8;B@@>>:>5:>?CAAA;?>:>298?98888$72733@98<8378(7<:4444$4;7;8=>=199<7<0/0977799.4.44.444.4::;@@@@>>=BBBDBC>@?:?8@??@BABA?C?BBB?AA;;;BDE?BBA??>>A?;?><)00000)00919AAAA3??8;8///.3325.2.5:5505598==<9<<885<<7968:>89///6667888873338989:8333;;9::6::888==<99/57.7877
@ATNG8:04915:06610
GATTAGTATAGAGCTCTACATAGTACTCATTCGTTTCGGAAGAGACAGGTACGTTAATAGTTAATAGCTTACTTCTTTTTCTTGCTTTCGTGGTATTCTTGCTAGTTACACTAGCCATCCTTACTGCGCTTCGATTGTGTGCGTACTGCTGCAATATTGTTAACGTGAGTCTTGTAAAACCTTCTTTTTACGTTTACTCTCGTGTTAAAAATCTGAATTCTTCTACGAGTTCCTGATCTTCTGGTGAGATATGCATGATGCCTACCATCGACACTCCAAAGTCT
+
BCC?CBBCCCCCBBBC;;6AAA?A;A>A;;4;@@@8@B<@<@@@@BBB?BAB;:5;<??AC@C>@;B>>68==6:?:>:1=@<@@AA<AABC?CCD@BB?;:;B@@<@@ABAC;;:9@C@DACA@@A@@@@CBCC>AAAAAAAA@@@?99999=>>?<@@8<6<>?<>8=@@;?:>>>1=8<855556'6=>=B7;8<8<8588;5<>>>)5///8272>>:<>==>99A49.5555996;=>:>>;66/////5336///)/7:5;6:8;@?:9;.67(7896
@ATNG8:04915:06630
GATGGTAGTGCGTGAGAGAGAGACCCAGAAGATCAGGAACTCTAGAAGAATTCAGATTTTTAACACGAGAGTAAACGTAAAAAGAAGGTTTTACAAGACTCACGTTAACAATATTGCAGCAGTACGCACACAATCGAAGCGCAGTAAGGATGGCTAGTGTAACTAGCAAGAATACCACGAAAGCAAGAAAAAAGAAGTACGCTATTAACTATTAACGTACCTGTCTCTTCCGAAACGAATGAGTACGAGAGAGCACACGTGTCTACCATCGACACTCCAAAGTCT
+
::<>@CCCE>BB;;;MCBBBGFCDD<AAB=ACCCCC@C@CBBBB@C@BB?A>AB?79::9)9;>=?A@A@@998+7:;9444$4;7=;?@@2>@;6;@?BBBD;;9;?AB?CCB?CDIDBBBFDCCBBBBBB?CBCD@CBCBBCBB?B=A@@=@BBBCBBA?ABBCAA=AA>???;????A;=<<9889999%9?;897ACBAAA=@<????<@;=AA;;6;@@AABB@C@CCF=BBB=@A@AAAAA???AAAAA@A@??=??8:89==>;:89///38>.777:
@ATNG8:04917:06634
GATGGTAGCAGACGTGACAGAGCGCCAGAAGATCAGGAACTCTAGAAGAATTCAGATTTTTAACACGAGAGTGAACGTAAAAAGAAGGTTTTACAAGACTCACGTTAACAATATTGCAGCAGTACGCACACAATCGAAGCGCAGTAAGGATGGCTAGTGTAACTAGCAAGAATACCACGAAAGCAAGAAAAAGAAGTACGCTATTAACTATTAACGTACCTGTCTCTTCCGAAACGAATGAGTACAGAGAGTACGATATGTCTACCATCGACACTCCAAAGTCT
+
;::;<AA?CCCBCCBCCCCCCCCCC@CCC@CCBBBC?C@BBCCCCB?BB?C?CCBBBBBB3B?CCCCCDCA@9;6;@===??.?B@A?BBA8BCB@BCDCBBC999;@CEGDBB?BDCCCBBBCCCCCBBBCAEDBB?BCCCDC@@=A>BBB?CCCCCCCC?BBCCCC?CA?AAA@CEBBB=BA@=@AABB3AD@A?>?BBCCC?B>A@BB=@<<ABBA>AAAAABC@B?BCC=BCC>??BBBCBBBBBBBBBBBBBBBA@@?8858AAA999??;=CC?BAAA
@ATNG8:04922:06635
GATGTAGAGAGACTGTAGCGCACCCAGAAGATCAGGAACTCTAGAAGAATTCAGATTTTTAACACGAGAGTAAACGTAAAAAGAAGGTTTTACAAGACTCACGTTAACAATATTGCAGCAGTACGCACACAATCGAAGCGCAGTAAGGATGGCTAGTGTAACTAGCAAGAATACCACGAAAGCAAGAAAAAAGAAGTACGCTATTAACTATTAACGTACCTGTCTCTTCCGAAACGAATGAGTGCAGAGAGTACGATATGTCTACCATCGACACTCCAAAGTCT
+
A@@;65A@>@:9:ABBBFBCCCCC>CCC@@AAACB>B@CCCCB@@<??<?>ABAAACBB2A>ABCBBBBBA@@<@ABBEEE5BB?BAFDD;CCC@CCBCCCC::8;@BB@CBC@CCBBCBFCBBCCCBCBE@CB??=@AAACC@?=@@CBB?BDCCCAAA?BBDBBB?AA>AA@?BA>>>8;<<99899::%:<9<?=?BABBB<A:>=@C8=:;;@AA>ABBAABA?A::992:AC?CBDBBBDBBBBBCBBDBBBBBDA:::>:=??A>>888;=BD>E:::
@ATNG8:04936:06615
GATGGTAGTACATGATAGACGACACCAGAAGATCAGGAACTCTAGAAGAATTCAGATTTTTTAACACGAGAGTAAACGTAAAAAGAAGGTTTTACAAGACTCACGTTAACAATATTGCAGCAGTACGCACACAATCGAAGCGCAGTAAGGATGGCTAGTGTAACTAGCAAGAATACCACGAAAGCAAGAAAAAGAAGTACGCTATTAACTATTAACGTACCTGTCTCTTCCGAAACGAATGAGTACTGCGTCTCACTCTCGCCTACCATCGACACTCCAAAGTCT
+
BC:989@ECCCCCBCDBBCB;99>:55554999955.5.5;;:7--(--(-3-/4555555#5.5;;9:<=00/:1://////$/;7;5;;;0;=>6;@9:9AC55058;;6?99.4498>A<<<A;:9B@A@?CDBB?A@BBCCBB>B?CAA=BBCBC@@@@BBBEDC@CE?BAA<?=>?A337=8==>>B1<B>B@A@BBCBB?B?BBBA@DAB?C;;8;CBABBB?B>A@C=BAA=????ABBBDC?A@@A@@@@CABB>AAB?DBBBCBB?::8:C=CBAA
@ATNG8:04900:06696
GATGGTAGGCGTGTGAGAGTCTGCCCAGAAGATCAGGAACTCTAGAAGAATTCAGATTTTTAACACGAGAGTAAACGTAAAAAGAAGGTTTTACAAGACTCACGTTAACAATATTGCAGCAGTACGCACACAATCGAAGCGCAGTAAGGATGGCTAGTGTAACTAGCAAGAATACCACGAAAGCAAGAAAAAGAAGTACGACTATTAACTATTAACGTACCTGTCTCTTCCGAACGAATGAGTACCTCTCAGACGCTCGTCCTACCATCGACACTCCAAAGTCT
+
<<@B?CCC>@AAABABBBBAB@??;3;;?7?>BC;;7;>;;:;955.5>497;<<AAEDF1?=;?>ABBAA@@?9;777888'7789/333&3886=;:??773;.703;4=25.289;>?:::6///89//)66/73//.5785:68;BBC?AAAA@@::49AA@@@:>?<7878;;777(3??6BBBCB1@@<==;:///:;96>;>??A<B====;;5;>>;;;=<A<@?9=9929::;///5<<</77;;;<777;;;;<<9>ABC@@?BBA>BB=@@?>
@ATNG8:04907:06650
GATGGTAGCTCACGTACGTCACACGTACTCATTCGTTTCGGAAGAGACAGGTACGTTAATAGTTAATAGCGTACTTCTTTTTCTTGCTTTCGTGGTATTCTTGCTAGTTACACTAGCCATCCTTACTGCGCTTCGATTGTGTGCGTACTGCTGCAATATTGTTAACGTGAGTCTTGTAAAACCTTCTTTTTACGTTTACTCTCGTGTTAAAAATCTGAATTCTTCTAGAGTTCCTGATCTTCTGGAGATATCATCAGCGAGCTACCATCGACACTCCAAAGTCT
+
444405<@@@=CB=?=@<@CBCCCCCDCCBBB?BCCC?CC@C@CCCCCFD?CCCBB?B@BBCC@C?BBCDBBBCC?CAAAC2CD?A???:?CCC@BBB@BB?A@@AA@=AAAABBBB?AAA?B@DGD==;;;=AAAA<>>>@@?>>>@>>=A???<;;;>DD<@;@@@@@@AAA;??AAA5A:>:>>DDD/AA@@@:@@@@AAC===<AAAA/B;:;D=C=@?=CCCF>>><C=BAAAAC:;;=6///;;;;==A@@@AA@@>>>=A@@@AAA?;;;CC9A>>>
@ATNG8:04910:06682
GATGGTAGCGCACACATAGATACAGTACTCATTCGTTTCGGAAGAGACAGGTACGTTAATAGTTAATAGCGTACTTCTTTTTCTTGCTTTCGTGGTATTCTTGCTAGTTACACTAGCCATCCTTACTGCGCTTCGATTGTGTGCGTACTGCTGCAATATTGTTAACGTGAGTCTTGTAAAACCTTCTTTTTACGTTTACTCTCGTGTTAAAAATCTGAATTCTTCTAGAGTTTGATCTTCTGGAGATACACATGATACTCTACCATCGACACTCCAAAGTCT
+
DDCC@CCABCCCDCBBCBBCDCBBCCCCCC99;;BCD?BB@B?BCCCDCC@CILBB@B@CEBB>B@DDBBBCCCC?99999.9B?B@AA<@BCC@BCC?BD?BBBCCC@CCDDCBBD@CBB?B@FEDDC999?BBCC@DECCCCCCBDCCCCB@@<@BB?BC@B@BBDECDCCB>ABBBB<B>C>;;;;;*;CABB>CDGFCFICCC@CIIH3C@@AG@FACB?CCBDBBBE=CCBBB@CCD@BBCCBABACCCBAACCBCAC?BBBBBBA@@A9>=7@A?@
@ATNG8:04933:06656
GATGGTAGTGTGTCTCTGAGAGTAGTACTCATTCGTTTCGGAAGAGACAGGTACGTTAATAGTTAATAGCGTAACTTCTTTTTCTTGCTTTCGTGGTATTCTTGCTAGTTACACTAGCCATCCTTACTGCGCTTCGATTGTGTGCGTACTGCTGCAATATTGTTAACGTGAGTCTTGTAAAACCTTCTTTTTACGTTTACTCTCGTGTTAAAAATCTGAATTCTTCTAGAGTTCCTGATCTTCTGGACGACGCGCACTGACACTACCATCGACACTCCAAAGTCT
+
444<7<AEB@@@:<@<=A@GJ;;9;@BB@BCB?BCDD=AA=@=@@@CDCC@BDDCC?C@CABA@B@B;;0@00)/:499:99(//)5455)59AD@CBC@DC@CBBBDD@CBCCCCDDABCD@B?BCCA@@;;5;;AB=BCCBBBBC@AABBBBBB>@@A>BC?B?BCBBBCCBB?BBBCC<C?B?BBBBB5BCCCG<C;;:;9?=>@29;:;*;>?AB>B?CC@BBBAA;;6;=ABCBBC@CBDAICABBCCAA@@@ADCCAAAEACBCBA@@AAB6::5;BAA
@ATNG8:04935:06657
GATGGTAGCTATACGTATATCTATGTACTCATCGTTTCGGAAGAGACAGGTACGTTAATAGTTAATAGCGTACTTCTTTTTCTTGCTTTCGTGGTATTCTTGCTAGTTACACTAGCCATCCTTACTGCGCTTCGATTGTGTGCGTACTGCTGCAATATTGTTAACGTGAGTCTTGTAAAACCTTCTTTTTACGTTTACTCTCGTGTTAAAAATCTGAATTCTTCTAGAGTTCCTGATCTTCTGGGTCTCTCTCTCACGCACTACCATCGACACTCCAAAGTCT
+
@@AD@DCCCCBBBBBBFCCCCBB;;6ACCCCCCBBB>@A?B@BBBDCBC@BFDCB?B@CCBB?B@BCCCCCBBE@BBBCB3BD?AAAB<BEBB?ABC?BF?:89@??:?@@AAAAB?CAA>A?A?@;;8885;>=?;???@???@@??@@@?==7;;:4:<8=:>>BBA??>A<AADBD5?;?;;;:99.9@@BC:A>>;:;?@@A=AABB/C;;;D>E<>><??AA@AA<B<A???AA=A;;;3;>=====>>@ABA>>>>>?<?@@@??@;;;<>B7A:99
@ATNG8:04936:06668
GATGGTAGCAGACGTGACAGAGCGCCAGAAGATCAGGAACTCTAGAAGAATTCAGATTTTTAACACGAGAGTAAACGTAAAAAGAAGGTTTTACAAGACTCACGTTAACAATATTGCAGCAGTACGCACACAATCGAAGCGCAGTAAGGATGGCTAGTGTAACTAGCAAGAATACCACGAAAGCAAGAAAAAGAAGTACGCTATTAACTATTAACGTACCTGTCTCTTCCGAAACGAATGAGTACAGAGAGTACGATATGTCTACCATCGACACTCCAAAGTCT
+
;;::;?A=BA@@@A9;;66>BCCCB>BBC9:;AC;;:<@BBCBAAA@CC>A=@@@99999)9?ABBBBABA999*:=@?>>=,>>9=2955&9@@>BCBBBDBBB@E@CB@BBB?CBBBCBCFBFCCDCBBA>AC@@=@AABCCCC?B?B;;:;CCCCABB@CBBBBE?BB?BBA9@<778)8=><ABBBB3BB?BBBBA>>CE;>:>>??<@<;<ABB@CBBBBBBAC=@AB;A??5::ABBBEBBBBCBBBBBBCCDEBB>:959:;?@A>===:AA<B?>?
@ATNG8:04938:06672
GATGGTAGACATATCGTACTCTCTTTACTCATTCGTTTCGGAAGAGACAGGTACGTTAATAGTTAATAGCGTACTTCTTTTTCTTGCTTTCGTGGTATTCTTGCTAGTTACACTAGCCATCCTTACTGCGCTTCGATTGTGTGCGTACTGCTGCAATATTGTTAACGTGAGTCTTGTAAAACCTTCTTTTTACGTTTACTCTCGTGTTAAAAAATCTGTATTCTTCTAGAGTTCCTGATCTTCTATATGAGTGACTCGTGCTACCATCGACACTCCAAAGTCT
+
:<<>@DCDABBCC@AABCBCGJICC?BBCCDC>BBBL>CB@C?CCCCDBB?CCCBB>A=AB@@=@@CBBBBBBBCACBBBB1BA?BCBC7?@CC?AC@=@?0000@?@<ABAAB@@B?CCA;A<A>>>;;;A:==?@<=>>@>>>??@AAAA::;7:;><??7;6;BA;;8A>>8<=>>@3@=A5;;;;;+;@???3;:<:;:==>=088887$555778>5@?9>=;;A??<?8;=?AAA=@@B>;;=///===@DBB>>;;;<???A>=>B??;<@6<<:6
@ATNG8:04940:06654
GTGGTAGACACGTGTGCTCTCTCGTACTCATTCGTTTCGGAAGAGACAGGTACGTTAATAGTTAATAGCGTACTTCTTTTTCTTGCTTCGTGGTATTCTTGCTAGTTACACTAGCCATCCTTACTGCGCTTCGATTGTGTGCGTACTGCTGCAATATTGTTAACGTGAGTCTTGTAAAACCTTCTTTTTACGTTTACTCTCGTGTTAAAAATCTGAATTCTTCTAGAGTCCTGATCTTCTGGAGATATCATCAGCGAGCTACCATCGACACTCCAAAGTCT
+
:>>7?;C9<;@@;9;>A?A@BCBBBDBABFGAEBBB>AA?C?BBBA@AB@BBAAA5;5;54;8>055;;99:<<78;<;<'//48//*///48:995//(///:6:18<<@ABA@?A9818:=<888888;?::;=;;:;::==??>>>:87;765649;19/55;9;;;796989==,/*/499999,999990999<<;9;75/5999(...364;68826...377745..-55----(---6:;9==>???::8>@??<????AA;;;79@@6=///
@ATNG8:04942:06685
GATGGTAGCGCGACGAGCGTAGACCCAGAAGATCAGGAACTCTAGAAGAATTCAGATTTTTAACACGAGAGTAAACGTAAAAAGAAGGTTTTACAAGACTCACGTTAACAATATTGCAGCAGTACGCACACAATCGAAGCGCAGTAAGGATGGCTAGTGTAACTAGCAAGAATACCACGAAAGCAAGAAAAAGAAGTACGCTATTAACTATTAACGTACCTGTCTCTTCCGAAACGAATGAGTACGATGAGATCTCGTGTGCTACCATCGACACTCCAAAGTCT
+
:>;@37;900/::::?CGCGCCAAA<ACB@BBBGA@?A?CDCBBBC@BB@B???@BBDCC3C?BB??@CBAABC8<=::::;';B=@5;;;-:?D;AABBBCDDDAE@CB@CBB>CBBACCFCCDCDDCCCC@BBBB?AAA@AA:97;@BAA@CCCCDBAA@CCBAAA?AA>AD=6?8737.3996:@?@A2AA?BAAAA@AA;38578:=+/+/<=<=:???;;<B=?6<>>7<BA>BBBB?@@CBCCBA===;;;=?H???@>:>>==::;?>?8==4@::9
@ATNG8:04943:06666
GATGGTAGAGTACAGTGTAGTAGACCAGAAGATCAGGAACTCTAGAAGAATTCAGATTTTTTAACACGAGAGTAAACGTAAAAAAGAAGGTTTTACAAGACTCACGTTAACAATATTGCAGCAGTACGCACACAATCGAAGCGCAGTAAGGATGGCTAGTGTAACTAGCAAGAATACCACGAAAGCAAGAAAAAAGAAGTACGCTATTAACTATTAACGTACCTGTCTCTTCCGAAACGAATGAGTACGTGTGACGTACGTGAGCTACCATCGACACGTCCAAAGTCT
+
87771777999:4555559;><555.55549::===7<79555;;<:==9=6998733333#359::<:=B::>=68899;;;;%;9<9455506A<:>A<BCBC@@>A?BCACBB?BCCABBBCCCGCDDCBB?BB@@<@AACBCCG@C?CBB?BCCCCCCA=BBBCBB?BB>AA@499@AA=@?@<9:9999%9@;?988ACA@@<B7<;AA7;6;>A?@>@A?@?BB>A>ABC>BBBACCBBAA::9@@@?>?@@?ABBBA@@8818@@@@8:///95::5://6
@ATNG8:04944:06663
GATGGTAGGCGACATACATACGCGCCAGAAGATCAGGAACTCTAGAAGAATTCAGATTTTTAACACGAGAGTAAACGTAAAAAGAATGGTTTTACAAGTACTCACGTTTAACAATATTGCAGCAGTACGCACACAATCGAAGCGCAGTAAGGATGGCTAGTGTAACTAGCAAGAATACCACGAAAGCAAGAAAAAAGAAGTTACGCTATTAACTATTAACGTAACCTGTCTCTTCCGAAACGAATGAGTACTGCGTCTCACTCTCGCCTACCATCGACACTCCAAAGTCT
+
55>>;@CC?B;66AABBBBCCC@@@>AAB?BBCCCC@C@FDC@=<;755447;<;;;>>=+>:666;<<==@@@8?995:99'9@656:ADD0>>><0//<:@@>444)4<CC:D;?<;CB>@@AB;;;;9@@@@>BBBD>BBADDCBB>B?B;;8;AABCBAB=;;:@AA?BC@ECC=?????8;>?;99:9::%9?;994:@AAABB?B@BBBB>:59700+0+0==ABAC@C?CCC?CBB>BBC>>8?9:99;;AAAAA@@@AB=@@A9;:BBBB@@@B=?>6@:89
@ATNG8:04945:06685
GATGGTAGTGTCATATGAGAGTGTGTACTCATTCGTTTCGGAAGAGACAGGTACGTTAATAGTTAATAGCGTACTTCTTTTTCTTGCTTTCGTGGTATTCTTGCTAGTTACACTAGCCATCCTTACTGCGCTTCGATTGTGTGCGTACTGCTGCAATATTGTTAACGTGAGTCTTGTAAAACCTTCTTTTTTACGTTTACTCTCGTGTTAAAAAATCTGAATTCTTCTAGAGTTCCTGATCTTCTGGGATGTGTGCGCAGTGCCTACCATCGACACTCCAAAGTCT
+
<>>A?BBEBBBCCDBBBCCCCDCCCCCCCCCB@BABG>BC?BABBCCCCCACBCAA=@=BB@A=A?BCCCBBBAA<ABBBB2A@>@BCG?BBCD@BBBADD;;:BBBB>BBCBBBBB<A;;6;?CDCCCBCB?BB;;6;BBBCCCCBCCCDDC@@<@@@=@B?B@BCCCCCC@@<AAB@A3@<@=;;;;;;%;?99;,9:?@D@@@B@29;9:9$9<<BC>C9C?:@BBBBBB?C@BBBCCC@CCDK>C;;;GECCDAABCBF@DDD@BBCBBBBBBB@DD?CAA@
@ATNG8:04906:06724
GATGGTAGCGAGCGAGTGTGTATACCAGAAGATCAGGAACTCTAGAAGAATTCAGATTTTTATCACGAGAGTAAACGTAAAAAGAAGGTTTTACAATACTCACGTTAACATATTGCAGCAGTACGCACACAATTGAAGCGCAGTAAGGATGGCTAGTGTAACTAGCAAGAATACCACGAAAGCAAGAAGAAGAAGTACGCTATTAACTATTAACGTACCTGTCTCTTCCGAAACGAATGAGTACCTCTCAGACGCTCGTCCTACCATCGACACTCCAAAGTCT
+
55>>:>BBBCDBBBBDDCCCCCBBC@CCC@CCCGBB?B?BBABCCB@BB?B?BBBBBCCC5CCCCCBCCCCA@>8@C;;;;;';<:;5555&5=;7;HCCCCCCC?B?CBBBB@BBBBBBCCCFDCDDBBB?B?BCBCCCCCBBB@F@DBA?ABCBEAAA?CBBBBB?AA>ABB@CCAAA;A@@=@@<A@=@A?BBBBBACCE@C@BADC?B>;;;BC?BCAA@BB?A?AAA<ADD?AACBBBB?BBCCBBBBAAABBBC=A9858<==?A><<<;CB>B>>>
@ATNG8:04911:06707
GATGGTAGCTCACGTACGTCACACGTACTCATTCGTTTCGGAAGAGACAGGTACGTTAATAGTTAATAGCGTACTTCTTTTTCTTGCTTTCGTGGTATTCTTGCTAGTTACACTAGCCATCCTTACTGCGCTTCGATTGTGTGCGTACTGCTGCAATATTGTTAACGTGAGTCTTGTAAAACCTTCTTTTACGTTTACTCTCGTGTTAAAAATCTTGAATTCTTCTAGAGTTCCTGATCTTCTGGCTCTCGTAGACAGATACTACCATCGACACTCCAAAGTCT
+
:;<>@DDCCB==666=666====BCBBAAA@@<@BBB=BB?B?AA@BBBB@BCCCCAC@AACB@C@BBBCCBBA@<99999):<>AABB>B>??7?;?<?@9@AABBC@BBBCCA??;?BC>B?B>>:;:8808@??=?@BBBB?>>>@???;:;9===<??<A=???CAAACB;?;;;;/;:A5;7==2<>666+--7---7:8:36666)6//+/@6:6>B=A@@@@AC=D=>>>A>><>??;@=;<;?CAA@@@BA@@@@@>;;:;==>????<@@:@@;;
@ATNG8:04912:06731
GATGGTGCGCACACATAGATACAGTACTCATTCGTTTCGTAAGAGACAGGTACGTTAATAGTTAATAGCGTACTTCTTTTTCTTGCTTTCGTGGTATTCTTGCTAGTTACACTAGCCATCCTTCTGCGCTTCGATTGTGTGCGTACTGCTGCAATATTGTTAACGTGAGTCTTGTAAAACCTTCTTTTTACGTTTACTCTCGTGTTAAAAATCTGAATTCTTCTAGAGTTCCTGATCTCTGGGATGTGTGCGCAGTGCCTACCATCGACACTCCAAAGTCT
+
::9:6;=??BC@ABBCBCCBBBBCLIBA@00*0;;73=CCC?>966;9949<5568=7=;54.55445<555>>8<<>>>+<A9A<=C9;59;7<<<7<@459@??@:?@@@>===8==>:?;?>==9:89?CCE>BCBBBB@@@@@?ABABE?BBC@BA=A=AACCCCCCC>@@@@B4B=B>;;;;;*;C<<;9;HFCDDBBA@5;;;;*;@@;;7;@CC@DDAAACC@D?@@?ABCA@AF=C;;;;@BA@@@9:9@<??C>9:9BAAA997199,9@??
@ATNG8:04915:06721
GATGGTAGCGGCACACATAGATTCAGTACTCATTCGTTTCGGAAGAGACGAGGTACGTTAATAGTTAATAGCGTACTTCTTTTTTCTTGCTTTCGTGTATTCTTGCTAGTTACACTAGCCATCCTTACTGCGCTTCGATTGTGTGCGTACTGCTGCAATATTGTTAACGTGAGTCTTGTAAAACCTTCTTTTTACGTTTGACTCTCGTGTTAAAAATCTGAATTCTTCTAGAGTTCCTGATCTTCTGGGATGTGTGCGCAGTGCCTACCATCGACACTCCAAGTCT
+
///:4557//)///9966/;;;)///////555.59773975:0.--5---609:=04.439=<<9=:;;;===;;;6444444#485::<:3:9/////)/:49;556@466@;;;<<8<==9>9=6545444.4:::8>>>?=AACC999?96:C?A@@;>>5:055:<>=///5;/555&57<455555$5/;;;)////55<655:.5555$4<<//)/3//)/799:88.4.48354<6<4//)/////::7755599:5:::8<<;98:7///)/27//5
@ATNG8:04927:06712
GATGGTAGTGTGTCTCTGAGAGTAGTACTCATTCGTTTCGGAAGAGACAGGTACGTTAATAGTTAATAGCGTCTTCTTTTTCTTGCTTTCGTGGTATTCTTGCTAGTTACACTAGCCATCCTTACTGCGCTTCGATTGTGTGCGTACTGCTGCAGTATTGTTAACGTGAGTCTTGTAAAACCTTCTTTTTACGTTTACTCTCGTGTTAAAAATCTGAATTCTTCTAGAGTTCCTGATCTTCTGGGATGTGTGCGCAGTGCCTACATCGACACTCCAAAGTCT
+
<AAB@CBBC<ABBBBBBCCCCCCECCAA@CBA>BA@B<CE@D?CCFCB@@>@BBBC?A?ACBB?B?B;;6CCCC?>BFEE1552599:,;BBB@CCG@CGABABCCDBCCBCCDCC@BBB?B@BBBBCBCC@BCBC@CAAABBBBCBBCECCCBBCCC@BB@CBCCDDBAA@B>@@@@@7@>C8;;CCC5CELMK>BBBBCBCAAA5;;;;*;CABDAD@CD@;;;;;<E@E@BBCCBB@BCCE>AA<<<BCBCBB<;;EACCCCFEBBBEAAA?BE=C;;;
@ATNG8:04928:06741
GATGGTAGGCGAGAGTGAGACGCAGTACTCATTCGTTTCGGAAGAGACAGGTACGTTAATAGTTAATAGCGTACTTCTTTTTCTTGCTTTCGTGGTATTCTTGCTAGTTACACTAGCCATCCTTACTGCGCTTCGATTGTGTGCGTACTGCTGCAATATTGTTAACGTGAGTCTTGTAAAACCTTCTTTTTACGTTTACTCTCGTGTTAAAAATCTGAATTCTTCTAGAGTTCCTGATCTTCTGGGCAGACTCTCACACGCCTACCATTCGACACTCCAAAGTCT
+
99?@7;>>8AB<;6<<BBBB<<>>CCCCCHCA?ACDC=BB8;9:@@BDCC?BBCBB>B7;5:;7;9<<<CBBA;;8??<<<+336>37927:9=6>>=?>?;>???AA?AAA??>??;>AA=A=C@@>?>==;@@=>:=>>;;;@@C>>>?@;;;=888===7=8888=<<@AC=A==;<-6(/(/.:8;+98999087;775576949>>>.=<<<<9=<AA=BBC@@??;=97///::9===H;A;;;:;>;:;@===9-3370--*--776:6839:1///6
@ATNG8:04933:06746
GATGGTAGACATATCGTACTCTCTGTACTCATTCGTTTCGGAAGAGACAGGTACGTTAATAGTTAATAGCGTACTTCTTTTTCTTGCTTTCGTGGTATTCTTGCTAGTTACACTAGCCATCCTTACTGCGCTTCGATTGTGTGCGTACTGCTGCAATATTGTTAACGTGAGTCTTGTAAAACCTTCTTTTTTACGTTTTACTCTCGTGTAAAAATCTGAATTCTTCTAGAGTTCCTGATCTTCTGGCGCTCTGTCACGTCTGCTACCATCGACACTCCAAAAGTCT
+
CCBB?BCCBBBCCCCCBBBCECDAABCCCCBC?BAAA=ABAD?CCCCCCC@CCBBB>A>ABCC>A>ABBBBBCBB?BAA@A2AB?ABBB>B@>@@CBB@BB@>>>B@@=ABBB@>AA:@@C7;7>>=>>?>>;?=>=:>>>=AA><>>>>@AA@@6::>:>A<@=@@@@@@@>=8>9888)8181889889%8>////)/<8//.93-//.//'.888<4:4//*/:9;@@@<@=A???A@<>>>====@>>>?>>=?9667@@BC=@@@@@@A=;;/666)/<;/
@ATNG8:04944:06714
GATGGTAGCTATACGTATATCTATGTACTCATTCGTTTCGGAAGAGACAGGTACGTTAATAGTTAATAGCGTACTTCTTTTTCTTGCTTTCGTGGTATTCTTGCTAGTTACACTAGCCATCCTTACTGCGCTTCGATTGTGTGCGTACTGCTGCAATATTGTTAACGTGAGTCTTGTAAAACCTTCTTTTTACGTTTACTCTCGTGTTAAAAAATCTGAATTCTTCTAGAGTTCCTGATCTTCTGGAGATACACATGATACTCTACCATCGACACTCCAAAGTCT
+
:<CC?BBDCCBBBBCBIDBBBCCCCCBBBC;;8;BBB=BD?C@BBBBJJF?AAFCB?B@DCBC?B?BBCBBBBAA?89999)8>?BBBB=BBBB@CCC@BB>889CCD?CBBBB??@>BBA?C?C@@@A>=><@@@A=AAAAAA???@@A@@>>><>??=AA<A<>>>AAAA@@;?888818:@988776(6>?AA9A@>;:;==;=187878%8;==A>D<>><>==A@@@<A<???B>>:>>B=???B@@@?@?????>AAAAA=AAAA>>>>>><@?8=<::
@ATNG8:04944:06746
GATGGTAGTATAGAGCTCTACATAGTACTCATTCGTTTCGGAAGAGACAGGTACGTTAATAGTTAATAGCGTACTTCTTTTTCTTGCTTTCGTGGTATTCTTGCTAGTTACACTAGCCATCCTTACTGCGCTTCGATTGTGTGCGTACTGCTGCAATATTGTTAACGTGAGTCTTGTAAAACCTTCTTTTTACGTTTACTCTCGTGTTAAAAATCTGAATTCTTCTAGAGTTCCTGATCTTTCTGGCGCGTATGTATGTCGCCTACCATCGACACTCCAAAGTCT
+
BDAA>BCBBCBBBCDDCCBCCCCCDCCCCBBC@CCBB<BC=@>@CBBAAA@BBBCD?C????A?A>ABAACCCCC?BBCCC3BB?BBBF@BBBB@BBB?BB<879CAB?ABBCC>>=:AAA:?;?A@@@:::<@@@?=@@@A>?????AAAAAAA;@@A:>><?<??AAAAA>=:=@@CB5@<@<=====+=>:9:1:67///=67;8===<.9AA@@<@=;;7;BAB?>>=A>E=>=>@B:@@A<@@@???????BB@>>><A@@<@===@??A>>;=A9@8::
@ATNG8:04946:06709
GATGGTAGCGCATATCAGCGCAGCCCAGAAGATCAGGAACTCTAGAAGAATTCAGATTTTAACACGAGAGTAAACGTAAAAAGAAGGTTTTACAAGACTCACGTTAACAATATTGCAGCAGTACGCACACAATCGAAGCGCAGTAAGGATGGCTAGTGTAACTAGCAAGAATACCACGAAAGCAAGAAAAAGAAGTACGCTATAAACTATTAACGTACCTGTCTCTTCCGAAACGAATGAGTACCTCTCAGACGCTCGTCCTACCATCGACACTCCAAAGTCT
+
BBA@<@:66;BBBCCCBBCBBB:::7;CC>BBCCAA?A@BBDCCBB?BB@B@CCCBBAB8B?CCCCCCCCBBB8AB;:;;;*;A<>5:9:&:BB@>CCCCBBBA?A?@@>ABB?BCCCCAAABCDBBBBBDADCBC>BBCCBBCC>B>BBB>BBBCBCCC@BBBBBE@BB?BAA>ABCCC>BA@;<=<<<.=A?BBBCBBBBBBB=BBBB@B?A>B@@<@A;;;BB@B@CCC>BBB?BBBBCBB?BBBBBBBBBBBAA>=8===8;<?<9=<A>?8@@:???<
@ATNG8:04946:06733
GATGGTAGGCACTGCGCACACATCCCAGAAGATCAGGAACTCTAGAAGAATTCAGATTTTTAACACGAGAGTAAACGTAAAAAGAAGGTTTTACAAGACTCACGTTAACAATATTGCAGCAGTACGCACACAATCGAAGCGCAGTAAGGATGGCTAGTGTAACTAGCAAGAATACCACGAAAGCAAGAAAAAAGAAGTACGCTATTAACTATTAACGTACCTGTCTCTTCCGAAACGAATGAGTACTGTATCTATGTGTGCGCTACCAATCGTACACTCCAAAGTCT
+
8:8;7<;;755=596===CA@A:99)5<<5;@B>CC>A9ABB?AAA<AA6949@>?>>:='=.9345;<<=:9917///;;;$//,/7;<=/?>=7;;;;;?>;?>?@CB@C;:79?>?CECCB@?@@@@;;59@<<<;99;;0007:9<;>9<9:9;4447;:7669(//(/6606;778,3394333333#294555555:552538755/5266;;:6:933333,3,333(39;2333;=::;;:987------28882222+2+2222222522+22'3777
@ATNG8:04947:06724
GATGGTAGCGCATATCAGCGCAGCCCAGAAGATCAGGAACTCTAGAAGAATTCAGATTTTTAACACGAGAGTAAACGTAAAAAGAAGGTTTTACAAGACTCACGTTAACAATATTGCGGCAGTACGCACACAATCGAAGCGCAGTAAGGATGGCTAGTGTAACTAGCAAGAATACCACGAAAAGCAAGAAAAAGAAGTACGCTATTAACTATTAACGTACCTGTCTCTTCCGAAACGAATGAGTACTGCGTCTCACTCTCGCCTACCATCGACACTCCAAAGTCT
+
BBAA?A@;@@@@ABBCBBBAAA@@@=AEE@CCCCDC@CACCCBBBB?BB?C?BBB@@@@@1@@DCCABACCCBB=::;BEFD5DE?A>ACC;DCE@CCCCCCBAB>B@CE@CBC@BBB@BBBCD@?@BBBCB?B@AA>ACBBB@@?9>;>BB@BBBCCCAA>BBBBBB?AA=ABA;?>9997&22.(.7999)./)/566;;A@@6:7;>AA;?<>>>@@<@BAA6668<:;;:1;::6:@>A997@@@?ABBBBBBBBB>A<@@@<@@A<=>=@??<@@:@@>>
@ATNG8:04908:06782
TATGGTAGTGGTGTCTCTGAGAGTAGTATCATTCGTTTCGGAAGAGACAGGTACGTTAATAGTTAATAGCGTACTTCTTTTTCTTGCTTTCGTGGTATTCTTGCTAGTTACACTAGCCATCCTTACTGCGCTTCGATTGTGTGCGTACTGCTGCAATATCGTTAACGTGAGTCTTGTAAAACCTTCTTTTTACGTTTACTCTCGTGTTAAAAATCTGAATTCTTCTAGAGTTCCTGATCTTCTGGATAGCGACGCGATATACTACCATCGACACTCCAAAGTCT
+
88/.)--.--(-78:56:>>:::9;;;;;<<:49333(3:284:;;:9//4::0//27279>B4:49<@@>@<>D>BAAAA0AB@BCHFIDB;;7;@<800*/////<9666><;;;8<AA<@>ABBCBCBBACBBD@DB;;<CCCBBCCCCB@@=@@@@@>4:49:BAAA:;9244444&5494;>>>?+;:;<<4:;;;::::55.6=@=+=696;7;9>>8<<;;;;@8@5?669=>9=BB<C>>AAA@??>999>:556;;9==<;;998?<8<=4==69
@ATNG8:04921:06762
GATGGTAGGCACTGCGCACACATCCCAGAAGATCAGGAACTCTAGAAGAATTCAGATTTTTAACACGAGAGTAAACGTAAAAAGAAGGTTTTACAAGACTCACGTTAACAATATTGCAGCAGTACGCACACAATCGAAGCGCAGTAAGGATGGCTAGTGTAACTAGCAAGAATACCACGAAAGCAAGAAAAAGAAGTACGCTATTAACTATTAACGTACCTGTCTCTTCCGAAACGAATGAGTACGAGAGTCAGAGCAGAGCTACCATCGTAATTGCGAAGTCT
+
ACDD@CAB?BCCCDBBBBCDCCCEF=CCC?BBBCBB?B?BBBBCDD@BB?B=@;<;9DDD+B?BAACDCCB9::.9?;;;;;*:A49.999*99:49B@@>BB@@?@?BB?CAA?AABBDCCBBBCCBDBBB?CCDC?AABBBBBC?C?BBC@BBBCCBBB?AAABBB@DD>AAA<A?CCC<A;;89999:(8>4;:::???AA=B7;:==1718?B::9:DCAABB>A>ABB=BBA>AAAAA999B===CBCBB===?>>>?@@;>::96715;BB@A=??<<
@ATNG8:04921:06777
GATGGTAGGCGACATACATACGCGCCAGAAGATCAGGAACTCTAGAAGAATTCAGATTTTTAACACGAGAGTAAACGTAAAAAGAAGGTTTTACAAGACTCACGTTAACAATATTGCAGCAGTACGCACACAATCAAGCGCAGTAAGGATGGCTAGTGTAACAAGCAAGAATACCACGAAAGCAAGAAAAAGAAGTACGCTATTAACTATTAACGTACCTGTCTCTTCCGAAACGAATGAGTACTATGTAGAGCTCTATACTAATCGACACTCCAAAGTCT
+
A@ACAFBB?BACBDCCCCCCCBCBB@CCC@CCCCCD@D?BBBBBBC@B@?B>@?A@@>@>0@?CBCCGBBBCCF>CA::99:*:D<B?BDD;CCEABBECCCCBB>@?DD@CAB=BCBBBCCCBBBCBCCCC@CDD@CBBBBDBB?C@CCD@CCCCCCBB@BB@CBB?AA>ABB?@@?=<6=9:39@@@@2AB?BBBBG??AD?B?@AEEAD=@ADCC?AA:::???C?BDD=B<<:;BBABCBBACBBCCCCCBBBFDCC::9;CCAABAAB599.999:
@ATNG8:04922:06785
GATGGTAGTGTCAGTGCGCGTCGTCCAGAAGATCAGGAACTCTAGAAGAATTCAGATTTTTAACACGAGAGTAAACGTAAAAAGAAGGTTTTACAAGACTCACGTTAACAATATTGCAGCAGTACGCACACAATCGAAGCGCAGTAAGGATGGCTAGTGTAACTAGCAAGAATACCACGAAAGCAGGAAAAAGAAGTACGCTATTAACTATTAACTTACCTGTCTCTTCCGAAACGAATGAGTACTACTCTCAGAGACACACTAATCGACACTCCAAAGTCT
+
CCECADA;A@@ECBBCCCCCHC;;99BCC@CHHC;;8;8;;ABCBB?BB@B@BDCCAAAA3C@D??@@@AA=>>5<?:9:99'9>992999&95516BBABAA@@5;4;A>ABB@BCBCGFIDEBBBBC;;<HBBCD?AA???@BC@D@CCC?BBDBBCBB?@?@CCC@BB?BBB?B@BBA:>???:@@@@.@A=A@@@@;;;>1818;>=5:5:;1983;>=;:;=9=4777058A9@;;888;///===96@?AABBBBBBB?BBBBBBA@A39929@@@
@ATNG8:04924:06798
GATGGTAGCACACGAGATCTCATCGTACTCATTCGTTTCGGAAGAGACAGGTACGTTAATAGTTAATAGCGTACTTCTTTTTCTTGCTTTCGTGGTATTCTTGCTAGTTACACTAGCCATCCTTACTGCGCTTCGATTGTGTGCGTTCTGCTGCAATATTGTTAACGTGAGTCTTGTAAAACCTTCTTTTTACGTTTACTCTCGTGTTAAAAATCTGAATTCTTCTAGAGTTCCTGATCTTCTGGGCAGACTCTGCACACGCCTACCATCGACACTCCAAAGTCT
+
CBBC?CDBBBCC99:BBBBBCBBBDBBBCCBB@BCCG?DF@B@BCCCCCC?CCCCC?C?BBBB?B@BBBCCDBBB@BBCCC3AA=@???8>ACD>@?B???=???AAA?BBBBBB??>?CC@C?CB@B?;::=ADC>9>?A>>>@@<??A@@@??<:;:<AA<>;>B@@@@AAA:>>CCC;C=A6<<CDC/>?>AB6>>>>>@@>>><AA?@/>888>:>;@@;??BC899<@<@??@DD==<>A:><<<<<<9;;===>>D>B@@<>;;;;;;>==8==5=;;;
@ATNG8:04929:06751
GATGGTAGTGTGTCTCTGAGAGTAGTACTCATTCGTTTCGGAAGAGACAGGTACGTTAATAGTTAATAGCGTACTTCTTTTTCTTGCTTTCGTGGTATTCTTGCTAGTTACACTAGCCATCCTTACTGCGCTTCGATTGTGTGCGTACTGCTGCAATATTGTTAATCGTGAGTCTTGTAAAACCTTCTTTTTACGTTTACTCTCGTGTTAAAAATCTGAATTCTTCTAGAGTTCCTGATCTTCTGGGATGTGTGCGCAGTGCCTACCATCGACACTCCAAAGTCT
+
;;;<@B@BAA<;5@::9:5;<<A@CCBBBCDC@CAAA<AC?B?CBBBDCC@BBBAA?A@AAAC@>:>@666>>>>9====A05:6:BCC=BA;;6:@B=BC?AABDCGACCCFCAAAABCB@C@CBBBCAAA=AA@@;ACCCBBBBB@@@DBBAB>;;;<@B@C:;;AAAAAAAB@C;;;;.;=A=;;;;;*;CCCC:;;ACCCDGCCABDGG5DCB@A7;7;D?BCBBCCD?B?BCCCCB?A?@A:AB@AACBAB@@@@@A>B@@=@BBA@@@AAA@CE?CBAA
@ATNG8:04929:06765
GATTAGCACGAGTCACTCATATCCAGAAGATCAGGAACTCTAGAAGAATTCAGATTTTTAACACGAGAGTAAACGTAAAAAGAAGGTTTTACAAGACTCACGTTAACAATATTGCAGCAGTACGCACACAATCGAAGCGCAGTAAGGATGGCTAGTGTAACTAGCAAGAATACCACGAAAAGCAAGAAAAAAGAAGTACGCTATTAACTATTAACGTACCTGTCTCTTCCGAAACGAATGAGTACGATGAGAGAGCTCTCTCTACCATCGACACTCCAAAGTCT
+
A<B?CB:9544999;5;;AAAAA8<AC=A@CDDCAC?;<<AAAB@BB@B=AC@<;;;<*;9@<>@@@CB>BB<?AAB@@@1:@:>5@@@8ABCAE;<<CDC;;:9@DB?B;;6:?>>@:99AB>BAACCC@BBAB?AAEB@@?D@GAECC@BBBBBBCC@:9897829927A;,333333&3883377777$7;49?>>=888999:9:AA6A<@>BAA=@>=987;6;8=??:>@?;@BB8==??BA898B@??????>:;;;;5;;656<<9=>=AD7;:::
@ATNG8:04931:06761
GTTGGTAGTGCGTGAGAGAGAGACCCAGAAGATCAGGAACTCTAGAAGAATTCAGATTTTTAACACGAGAGTAAACGTAAAAAGAAGGTTTTACAAGACTCACGTTAACAATATTGCAGCAGTACGCACACAATCGAAGCGCAGTAAGGATGGCTAGTGTAACTAGCAAGAATACCACGAAAGCAAGAAAAAGAAGTACGCTATTAACTATTAACGTACCTGTCTCTTCCGAAACGAATGAGTACGAGAGAGCACACGTGTCTACCATCGACACTCCAAAGTCT
+
CC@C@DCCCCDBAAAEEDCCC@AAA>ACCBIAAABB9<:=DBBCCB@BC@C?B@?99999$96A=:BABBBBBB=BCCCCCC5BC@B@BEE;CCC@CCCCCCCBB@B@CC?BBB@DCABBCCCCCCCCCBBC?BCBB@CCAAAACB?C@CBB?BBBACCCB?A@ACCC?BB>A@A:??@@@;@@@>ACCCC3BB?BBBBBB??@<@<@@BB:=:=AB;;8;BBABCB?B?BCF>CBC>ABABBDBBBACCCCCAAAAAA@AA=?;5:==>>>>A??;>>8>>>>
@ATNG8:04936:06799
GATGGTAGAGTATCATGTGTATCTCCAGAAGATCAGGAACTCTAGAAGAATTCAGATTTTTAACACGAGAGTAAACGTAAAAAGAAGGTTTTACAAGACTCACGTTAACAATATTGCAGCAGTACGCACACAATCGAAGCGCTGTAAGGATGGCTAGTGTAACTAGCAAGAATACCACGAAAGCAAGAAAAAGAAGTACGCTATTAACTATTAACGTACCTGTCTCTTCCGAAACGAATGAGTACACATCGTCGTGTCGTGCTACCATCGACACTCCAAAGTCT
+
CCDC?CCCBBCCCBBCDCCCCCDCC?CBC@DBCB@@=@?BBCDCCB?CC@C@DCBAAAAA2B?CBBBCCCCBBB;AB;:;;;*:E;A;AAA3@BA?BCBBBBB@?<@?AA?BCC@CBBAAACCCCBBBCCCCABBBC@CBB@?@BC@C@CCB?BCCCCCBB?BDBB@@=@?;@@@;??AAA=B??<?CCCC2CC?B???CECCB?B?CBAA<A<@=BBB@BFBBBBC@B?BDD>CCE?BBCCCBBBCBBBBAAACC???BCAA:978AA@@A@A@@7::3::00
@ATNG8:04937:06780
GATGGTAGCATCATGCATATCTCACCAGAAGATCAGGAACTCTAGAAGAATTCAGATTTTTAACACGAGAGTAAACGTAAAAAGAAGGTTTTACAAGACTCACGTTAACAATATTGCAGCAGTACGCACACAATCGAAGCGCAGTAAGGATGGCTAGTGTAACTAGCAAGAATACCACGAAAGCAAGAAAAAGAAGTACGCTATTAACTATTAACGTACCTGTCTCTTCCGAAACGAATGAGTACTGCGTCTCACTCTCGCCTACCATCGACACTCCAAAGTCT
+
ABDD=ABCCCBBBDBBCCCCCCCCC?BBC@CCDD998:?BBDBCCC@BB?B@BBA::999.9?ABBABBCCCCD>A9;:9::'::3:5;@@2?CC@CCBABECA@?@?BB@CDD@FAB@CCDCCCCCCBBBD@DCBB@AAADCCCC@C@BBB@CBCCABAB?BBCBCC?999:B@<?=8<<78:;>BBBBB3AA?BBBBBA?CC=C9>??A;@<@ABCB?AB@??::6:=@@A<BAA<??BBBBB???@@@@@?@@@AAAA=AA@>ABBBBABBCC?DE>D?:9
@ATNG8:04941:06756
GATGGTAGTATCTGTCTACGAGAGCCAGAAGATCAGGAACTCTAGAAGAATTCAGATTTTTAACACGAGAGTAAACGTAAAAAGAAGGTTTTACAAGACTCACGTTAACAATATTGCAGCAGTACGCACACAATCGAATCGCAGTAAGGATGGCTAGTGTAACTAGCAAGAATACCACGAAAGCAAGAAAAAGAAGTACGCTATTAACTATTAACGTACCTGTCTCTTCCGAAACGAATGAGTACACATCGTCGTGTCGTGCTACCATCGACACTCCAAAAGTCT
+
;<<>?BDCCDCBBCBCCDDEDCCBB?BCC@CBA@AC@B?CBBAA>?<?<9;9887=8=>=+=6==;;<>=A777.7>><<<<*<<5:4;990??B?ACCCCCCBC@C@BB?BBC@BAACCCCCDDCCCAAAB@BEAA>ABBBCCCD?C@CBB?BDECBBAA>ACBBBB=??;?@?;?AAAA=A>?<@EHED/CC@C???DFCBB?B???@@:=8<AB;;:;A@@?A@<@>???:?BC?BBC@@?BBA@ABBBAAAA????AA@AB?BBBBBBA@@@3::9+:=:9
@ATNG8:04941:06791
GATGGTAGCGCGACGAGCGTAGACCCAGAAGATCAGGAACTCTAGAAGAATTCAGATTTTTAACACGAGAGTAAACGTAAAAAGAAGGTTTTACAAGACTCACGTTAACAATATTGCAGCAGTACGCACACAATCGAAGCGCAGTAAGGATGGCTAGTGTAACTAGCAAGAATACCACGAAAGCAAGAAAAAGAAGTACGCTATTAACTATTAACGTACCTGTCTCTTCCGAAACGAATGAGTACTATGTAGAGCTCTATACTACCATCGACACTCCAAAGTCT
+
<<>>9=<::5:99;<55;AA@@:;;)5@@9@BCEAA?@>BABB;:;>AD?C?AAAABBBB3B?AA??>@AA???8>@@<<<<*<@=@=@@@4:;999;CCCCD@A>@@BB@BCCADDDABBGDDCCBD;;<B8;;CC@BBAACCCC@D@BBB@CDBBCCBB=ABBAAB?BB@BB?:=<877)7878=>>@@2:B>B9>><977>:@:>>>B=C=;;A?A=@BAAABB?B@BBB>BB@?BBAACCBBBCABAA@:;;;AA===@//+/633://...(.5.8;87
@ATNG8:04946:06751
GATGGTAGTAGTACACTAGTCATACCAGAAGATCAGGAACTCTAGAAGAATTCAGATTTTTAACACGAGAGTAAACGTAAAAAGAAGGTTTTACAAGACTCACGTTAACTATATTGCAGCAGTACGCACACAATCGAAGCGCAGTAAGGATGGCTAGTGTAACTAGCAAGAATACCACGAAAGCAAGAAAAAGAAGTACGCTATTAACTATTAACGTACCTGTCTCTTCCGAAACGAATGAGTACGAGAGAGCACACGTGTCTACCATCGACACTCCAAAGTCT
+
BBBB@BCFBB@B<@CCCCCFGCAA@@BBBAECBBBB@B?CCDEDDC@CB?B@CCCCCBBB1@>ACBCFCCBBBB=BBDDCDD5CD@CABDG<CCC@CCCCBBBBB?A@BBCCBA?AC??ACBAA@DCCBABB?BBBB?BBBBBABC<?<@==<>BBBCCCC?BBBAAB=;;5;;;188>??7@;;7;BBBB/??;?888?AA@@<@<?=::5947=BAA?AA???@A=A>BBC>DCB>BBCDCCAAABBBBBBBB>>>BAA>>>>:=>=<===@@@<@A:A;;;
@ATNG8:04900:06811
GATGGTAGACACGTGTGCTCTCTCGTACTCATTCGTTTCGGAAGAGACAGGTACGTTAATAGTTAATAGCGTACTTCTTTTTTCTTGCTTTCGTGGTATTCTTGCTTGTTACACTAGCCATCCTTACTGCGCTTCGATTGTGTGCGTACTGCTGCAATATTGTTAACGTGAGTCTTGTAAAACCTTCTTTTTACGTTTACTCTCGTGTTAAAAATTCTGAATTCTCTAGAGTCCTTGATCTTCTGGGATGTTGTGCGCAGTGCCTACCATCGACACTCCAAAGTCT
+
>@@@>@AA@@@?@;CAAACCICCCCBBACCAA<A@>@;AB?C@@AABCCB?CCB@@=@=@BAB>A?AC?????894379798$9898@@B=BBBB@CBB999<998.7?6?B@BBCCC?BAB<@589?==888;>?<<056AA@@?;::<=?>>>@=8897//*/69:??AA???<A>>>>5>9>:8////(/989=1///6768855.5<<<)/-/88<590///5588689*/(/69//).226.68//(.6778:57557076;779:888;===8>=4=A;;
@ATNG8:04901:06831
GATGGTAGCGCATATCAGCGCAGCCCAGAAGATCAGGAACTCTAGAAGAATTCAGATTTTTAACACGAGAGTAAACGTAAAAAGAAGGTTTTACAAGACTCACGTTAACAATATTGCAGCAGTACGCACACAATCGAAGCGCAGTAAGGATGGCTAGTGTAACTAGCAAGAATACCACGAAAGCAAGAAAAAAGAAGTACGCTATTAACTATTAACGTACCTGTCTCTTCCGAAACGAATGAGTACGATGAGAGAGCTCTCTCTACCATCGACACTCCAAAGTCT
+
BDBB:B96;CDCBBACBCCCBBBCC>CCC@CCCCBB?B@DDDDCBB?BB?B@CBBBBDDD3F?BBECECCCCCC=BA>>>>>0@A?B?CCB:BBB@CCCCCECBB@B@CC@CBB@@@@CCBBBBCBBBBCBC@CCCC?AADDDCCC@C@CA@?@FEDDCCC?AABDCC?BB>BAA>AA@@A=A>>9887878%8B9:89ACCBAB?C?BABB?B@B>BBB>ABAAABB?A>@@@;@CC@ECBBBB?>?BBBBBCCBA@@>>==>@@>@@@@????>>:BB<ABA?
@ATNG8:04902:06824
ATGGTAGCTCGTGCTCTGACTCTCGTACTCATTCGTTTCGGAAGAGACAGGTAGTTAATAGTTAATAGCGTACTTCTTTTTCTTGCTTTCGTGGTATTCTTGCTAGTTACACTAGCCATCCTTACTGCGCTTCGATTGTGTGCGTACTGCTGCAATATTGTTAACGTGAGATCTTGTAAAACCTTCTTTTTACGTTTAACTCTCGTGTTAAAAATCTGAATTCTTCTAGAGTTCCTGATCTTCTGGTATACACACTCGCTCGCTACCATCGACACTCCAAAGTCT
+
//:)/0>@:4444:44455555999;://///)/7:<3<=;>9;<@>>>>7;;;;6949<55.43955599://)/7777'9<8<=>?6666:.55-(--(---78<9::::///97;88184///:/55=7::<<5;;>>@@@@AA?@@@::;<@A@?BB?B@C@@A000000*//5>>&5.5.55555$59;;;)/)/799:65558;<=<*::/--(-(-5(-/77/4438.45565>8<5616;;99;554;::::::<;;:7:9444=997;,33(4433
@ATNG8:04902:06839
GATGGTAGCACACGAGATCTCATCGTACTCATTCGTTTCTGAAGAGACAGGTACGTTAATAGTTAATAGCGTACTTCTTTTTCTTGCTTTCGTGGTATTCTTGCTAGTTACACTAGCCATCCTTACTGCGCTTCGATTGTGTGCGTACTGCTGCAATATTGTTAACGTGAGTCTTGTAAAACCTTCTTTTTACGTTTACTCTCGTGTTAAAAATCTGAATTCTTCTAGAGTTCCTGATCTTCTGGCGCTCTGTCACGTCTGCTACCATCGACACTCCAAAGTCT
+
55>>:@AABBCD;;6@CCCABA;;<?555=55.9555)555;9>>???DD@CBCCC?C?CDCC?C?BBBCCCCCC=A?CDD3AA>ABCF>BDAB@ACIAHD?BAACBCACCCCFCCC@CCC?C=CCCCA@@@?BBCC?CBCCECCBBCBBDBBBB@CCC=AA@D@BBBBBCCCC?B;;;;6;>C>BBBBB2AECCC>CCB;;;CBBC?BBBB2C@ABE@EABB@BCCFCCC@D@CDCCCC?@@A7<;C;;;;;BAAA<><000<>;>@A?<<<;;<8<<4;;55
@ATNG8:04907:06815
GATGGTAGACACGTGTGCTCTCTCGTACTCATTCGTTTCGGAAGAGACAGGTACGTTAATAGTTAATAGCGTACTTCTTTTTCTTGCTTCGTGGTATTCTTGCTAGTTACACTAGCCATCCTTACTGCGCTTCGATTGTGTGCGTACTGCTGCAATATTGTTAACGTGAGTCTTGTAAAACCTTCTTTTTACGTTTAACTCTCGTGTTAAAAATCTTGAATTCTTCTAGAGTTCCTGATACTTCTGGATAGCGACGCGATATACTACCATCGACACTCCTAAAGTCT
+
@??A<==A@>>00/>0//<<99?@BB;::BBB>CBCF>CC@C@DCBBCBB;;;CBE@C@CBBB?A?B???A??99777777'774933,398859//)/8(////3749?>><<?A=A==<?<?AA878;;5;>;;5:=<<<9?>>>>AAA==<5;9<6<A<?<?@A995538*.-777*706)..888)55589.50685556855.3333'3/-(,6(,(--2222777<5;-//735584---47--....66:222:87778;4655...---7(//5-3666
@ATNG8:04908:06828
GATGGTAGCACACGAGATCTCATCGTACTCATTCGTTTCGGAAGAGACAGGTACGTTAATAGTTAATAGCGTACTTCTTTTTCTTGCTTTCGTGGTATTCTTGCTAGTTACACTAGCCATCCTTACTGCGCTTCGATTGTGTGCGTACTGCTGCAATATTGTTAACGTGAGTCTTGTAAAACCTTCTTTTTACGTTTACTCTCGTGTTAAAAATCTGAATTCTTCTAGTTCCTTATCTTCTGTGTCTGATCTGTATCACTACCATCGTACACTCCAAGTCT
+
;448.44::455<<A566>;;;<<<<:99955.5555)5;6;8>=<AAAA:?>99:,/,/;;:;A;9;?AABB@@<>>?>?.;@<@889,3555:>=<8@@5885:9;6777<>??B?CCC?B?BA>A;;:B:>===6;:<===89///99///91755/52-2+2777766..(.----&-05(--777(77777.682227777;6CCCC*88555/539949::::5;6=6>883-3----6-/58899;;7:?;=?:?<A@753.///66,3-...7
@ATNG8:04916:06805
GATGGTAGCGCGACGAGCGTAGACCCAGAAGATCAGGAACTCTAGAAGAATTCAGATTTTTAACACGAGAGTAAACGTAAAAAGAAGGTTTTACAAGACTCACGTTAACAATATTGCAGCAGTACGCACACAATCGAAGCGCAGTAAGGATGGCTAGTGTAACTAGCAAGAATACCACGAAAGCAAGAAAAAAGAAGTACGCTATTAACTATTAACGTACCTGTCTCTTCCGAAACGAATGAGTACGTGTGCGACGTGTCTCCTACCATCGACACTCCAAAGTCT
+
>>>C?BBBD??@CCCCCBCCCDCCB=BCD@CBBBBB@C@CCCCCCC?BB?B?BBBBBDDD2A>ADBBBBBBBBC>EBBCCBC0BC?B>BCC<CEE@CCCCCDCBC@C@BB@BCC@CCCACCCCCCCBBBBBB?CCCC?BBBBBCBC?B@BAA>ACB???CC@CCCCAA?BE@BAA;>>>??8;>>98899::%9=:;=;=AAAAA=B:==@@=A<??BAA?ABAAABB@C@BCB=BBB?BBBBBBCBBB@@@=;;;?@ABAA<>>>7;;ACC@A;;;5;:3;===
@ATNG8:04916:06841
GATGGTAGCAGACGTGACAGAGCGCCAGAAGATCAGGAACTCTAGAAGAATTCAGATTTTTAACACGAAGAGTAAACGTAAAAAGAAGGTTTTACAAGACTCACGTTAACAATATTGCAGCAGTACGCACACAATCGAAGCGCAGTAAGGATGGCTAGTGGAACTAGCAAGAATACCACGAAAAGCAAGAAAAAGAAGTACGCTATTAACTATTAACGTACCTGTCTCTTCCGAAACGAATGAGTACAGAGAGTACGATATGTCTACCATCGACACTCCAAAGTCT
+
B?;?;C=BB>>===>>B==>CBBDB?BBE?@@AA;;6;>?@>::4713317=>>>>BA??+7/3<888/7;333=3::95555$5?;@:CCC;CHIACGBB@B@CC9;;;C@CLD?BA:;;A;99B@<<=AAA?B;;;>;:9???BC?B?B;;69>>=>B8B=??B===>==>=>?<>;7999+:;;877333$3;4:93738<9318<@@BB?C?ECBBB=AAA?;?B=B>ACD>ACB?BDAA@A@@@?DCBBAABBBB??>DDBB<>>DCCBBBB>:=>7><<<
@ATNG8:04917:06802
GATGGTAGTGTCAGTGCGCGTCGTCCAGAAGATCAGGAACTCTAGAAGAATTCAGATTTTTAACACGAGAGTAAACGTAAAAAGAAGGTTTTACAAGACTCACGTTAACAATATTGCAGCAGTACGCACACAATCGAAGCGCAGTAAGGATGGCTAGTGTAACTAGCAAGAATACCACGAAAGCAAGAAAAAGAAGTACGCTATTAACTATTAACGTACCTGTCTCTTCCGAAACGAATGAGTACGAGAGAGCACACGTGTCTACCATCGACACTCCAAATTCT
+
@ACC?CCCBCCCCBABDBBBCCCCD?BCC@C@BA@@>B>BBCCCDD@CC@C@FCC?>>>>.>?CCCACCFFAA>6<?:;:::*;C=@=AAA3ABB?BCBCBCCBB?B@CC@CCC?CCBBBECFDDBBBBBBB=BCCD?BABBBBBB>B@B@@>@CCBBACC>AAAABC>BB>A@A<>?AA@<BA@<@@@@@2AD?B>==CAAAC=A9=>AA:>:=DB??=???AABB?B?BBC>CCC?BABBBBBBBBB@@@A@@>??==<<=>>:>?@@@@@BAA<AA:A:=>
@ATNG8:04933:06840
GATGGTAGAGTACAGTGTAGTAGACAGAAGATCAGGAACTCTAGAAGAATTCAGATTTTTAACATCAGAGAGTAAACGATTAAAAAAAGAAGGGTTTTTACAAGACTCACGTTAACAATATTGCAGCAGTACGCACACAATCGAAGCGCAGTAAGGATGGCTAGTGTAACTAGCAAGATACCACGAAAAGCAAGAAAAAGAAGTACGCTATTAAACTATTAAACGTACCTGTCTCTTCCGAAACGAATGAGTACATAGATATACGTATAGCTACCATCGACACTCCAAAGTCT
+
/877688=:?:;<<;;;<>///////::4:@<5965:59<<555<798482/0///889'838---/////3333(3333,333333"37177.7777$322+325555222+2+260655/5555>@@?>>@@?<?89/5:67.2:::;;55.7<>=?;?AA=;>;;79>?=<=8;;9:94965255&566455777'560622255565(..'....(..'.5:885:::;:::8<8:::5:==9===BBBBBBAAABAA??;;BBBAAA8838@B>>>>>>?;>=5>888
@ATNG8:04939:06803
GATGGTAGTGATACAGATCAGACACCAGAGGATCAGGCTCTAGAAGAATTCAGATTTTTAACACGAGAGTAAACGTAAAAAGAAGGTTTTACAAGACTCACGTTAACAATATTGCAGCAGTACGCACACAATCGAAGCGCAGTAAGGATGGCTAGTGTAACTAGCAAGAATACCACGAAAAGCAAGAAAAAGAAGTACGCTATTAACTATTAACGTACCTGTCTCTTCCGAAACGAATGAGTACCTCTCAGACGCTCGTCCTACCATCGACACTCCAAAGTCT
+
>BBB@BEE<;6CDBBBBCCCCCC>F><966:>BBBB>A==A@AC?BD@C@B@@::::9)918>?CCBA?BBC=@@99787.7A?E?AA=1===7==<<<<8880:65?;A>>:=;A:::>==@@?;;://*/98968////..848287>:>@A@A@@@=@??@BB@BB?BB@;??9999(577325252$22+278:;;>>;4747=88181:665<;?AAA;;;=A>ABB:@BB?BBBBBCD?AA===>>>?>>>@?>:>8818=AABB>??@<A@7>;;;
@ATNG8:04944:06815
GATGGTAGATACTCGCTGATACACCCAGAAGATCAGGAACTCTAGAAGAATTCAGATTTTTAACACGAGAGTAAACGTAAAAAGAAGGTTTTACAAGACTCACGTTAACAATATTGCAGCAGTACGCACACAATCGAAGCGCAGTAAGGATGGCTAGTGTAACTAGCAAGAATACCACGAAAGCAAGAAAAAGAAGTACGCTATTAACTATTAACGTACCTGTCTCTTCCGAAACGAATGAGTACTATAGACTATCTGAGACTACCATCGACACTCCAAAGTCT
+
;;;>9BB696=>CDCCBCCHDCBBB=BBDABABB@@<@=A@@?A??<?C?A?AA993=<<)3.3=3338333;737844444$4;.5.6==0=>>9666;655==8=:<<8;;;7;;><==>@<@@BBAB;;7;A@@?BAA@:99?<@=AAB899@BA?<=>BAAA<@;;;6;?=8>?A@C>CBB?>>???1?B?BBB>>8<:849;979A2;/57A8738=333::9;:8>?9A>>;?>>>?@A??;;555597C===BB?@?:/73?7;33332+25,7333
@ATNG8:04946:06825
GATGGTAGCACGAGTCACTCATATCCAGAAGATCAGGAACTCTAGAAGAATTCAGATTTTTAACACGAGAGTAAACGTAAAAAGAAGGTTTTACAAGACTCACGTTAACAATATTGCAGCAGTACGCACACAATCGAAGCGCAGTAAGGATGGCTAGTGTAACTAGCAAGAATACCACGAAAGCAAGAAAAAAGAAGTACGCTATTAACTATTAACGTACCTGTCTCTTCCGAAACGAATGAGTACAGAGAGTACGATATGTCTACCATCGACACTCCAAAGTCT
+
9;?>;8@==>0//:<ABCCBCCBCF@CDC@BACCAA?ABCCBBB@@=@B?A>@@@AAAAC1B@AAACDCAABCC>DB;;;;;*9D?C?CCD<CKJ@CDCBCCFCC?C@CC@BBC?BBBBCBCCBBBBBCBBC@BBBC?BBBBBCBB?B@BBC@BCCCBBBB?BDCCCC@CC@???;??ABB<@>><::9999%9A<=?=;@@A@@7;7:>==8=9=ABBC?BECCBCB<?:?@@8@@@5::BBBBBBCCCC>BBBBBDCBB<<<6716>?>@H@>>>7??:?ACA
@ATNG8:04947:06800
GATGGTAGTATATCGCGTCGCTATCCAGAAGATCAGGAACTCTAGAAGAATTCAGATTTTTAACATCGAGAGTAAACGATTAAAAAGAAGGTTTTACAAGACTCACGTTTAACATATTGCAGCAGTACGCACACAATCGAAGCGCAGTAAGGATGGCTAGTGTAGCTAGCAAGAATACCACGAAAGCAAGAAAAAGAAGTACGCTATTAACTATTAACGTACCTGTCTCTTCCGAAACGAATGAGTACACACTCTCATATGACACTACCATCGACACTCCAAAGTCT
+
//8;:;??B>DDCBBBCDDCDCCBC;:<C>AA@;;9;A:>AD00/E@@A<@<@A00/<<<,<:=00/99999877/6-.-(-777'--(/)333&333,3:877;9377(/60////59;;8>CCCCCCCCCCAA?ACAA=A>>>AABC?B@B@@>@DDBBBCCBCBBBCC?BA???@=AAABB=BDF@BBCAB2AA>BBBCCBBBC:;8:?@@<?;?@AAC?CCAAABA=@=@@@<BDDACBBBBBBBBBCDCBA@ABCD@??CDBC?BBBBBBABAA:??8?@::
@ATNG8:04899:06858
GATGGTAGGCGTGTGAGAGTCTGCCCATAAGATCAGGAACTCTAGAAGAATTCAGATTTTTAACACGAGAGTAAACGTAAAAAGAAGGTTTTACAAGACTCACGTTAACAATATTGCAGCAGTACGCACACAATCGAAGCGCAGTAAGGATGGCTAGTGTAACTAGCAAGAATACCACGAAAGCAAGAAAAAGAAGTACGCTATTAACTATTAACGTACCTGTCTCTTCCGAAACGAATGAGTTCGTGTGCGACCGTGTCTCCTACCATCGACACTCCAAAGTCT
+
@;;>@CCC@C@ABCCCCCCCBC??@:ABA>BBEDGD?D>CCCDBBB@DD?B@BBB:::9:*:>?BCC@@?FCB@9?B99999)9=;<;???1@BB8=B=AB@@@A=@=AC@CAA<@@AAAA<9<AAA?AAAA=@?AA<@@@AA???<@=@@A?BDDAAAAA>AAABBB>BB>BBB>@@>>>:???<>>>?>1>C@CCBAA>?@D9?;@@AA=>:<=>:969>>>><<=D=@@@8?BB?BBBBA>???A@AAA9949??A?AB<A>><>???@@@A>>;>E:@?>>
@ATNG8:04899:06880
GATGGTAGTGTCATATGAGAGTGTGTACTCATTCGTTGGAAGAGACAGGTACGTTAATAGTTAATAGCGTACTTCTTTTTCTTGCTTTCGTGGTATTCTTGCTAGTTACACTAGCCATCCTTACTGCGCTTCGATTGTGTGCGTACTGCTGCAATATTGTTAACGTGAGTCTTGTAAAACCTTCTTTTTACGTTTACTCTCGTGTTAAAAATCTGAATTCTTCTATAGTTCCTGATCTTCTGGAGATACACATGATACTCTACCATCGACACTCCAAAGTCT
+
?CCC?BBDDCCCBBCCCCFGFHCCCCBBBCCB@BBB@C>?>@CDBBBCAFEABB@C@CCDD@CACCCCCCCBC@BBFFD3CD@CCCC6;;;;6;>@=BB6::9@@A=CBBBAAAB@BEF@B@BBBB;;;A>BBCC@CCECCCBBCA@ABCCCC@CBB=@C6:6;@ABBCBGL@C@@@@7@=A>;;;;;*;ABCC?GCBAAACBBD?BBBB2BCBAA?AAGFADBBA;;;5;5;?@AAC>BAB?BBCCAABCCCBCCCBBAAAA?AA??@AAB9979D=CB@@
@ATNG8:04905:06854
GATGGTAGTGTCAGTGCGCGTCGTCCAGAAGATCAGGAACTCTAGAAGAATTCAGATTTTTAACACGAGAGTAAACGTAAAAAGAAGGTTTTACAAGACTCACGTTAACAATATTGCAGCAGTACGCACACAATCGAAGCGCAGTAAGGATGGCTAGTGTAACTAGCAAGAATACCACGAAAGCAAGAAAAAGAAGTACGCTATTAACTATTAACGTACCTGTCTCTTCCGAAACGAATGAGTACTATAGACTATCTGAGACTACCATCGACACTCCAAAGTCT
+
;;>>;CCCABBCB@@@B@CCACACC@CCC@CCAAAB@B>BBCCCCD?CC@C@@@?9::::)9<@ABBBAA@=>?5=<;;;;;*;B=@=AAA3ABB?CCCCDCCCCAD@BB@CAA?BBBBBCFDCCCCCDCBB@BDAA>ABBBBBBB?B?C@@=@CFCBCCC?BBCBBB?CC@BBB>@?BFK>BBC?BBBBB3BB?BBAAAACAA<A;AAAA=A<@?AAA=AAAAABB?A?BBB=BCB@BBCBBCBBBB@@AAA@>BBBBBBAAAA>ACFEBAAA?B=BC:B9::
@ATNG8:04906:06873
GATGGTAGTGTCATATGAGAGTGTGTACTCATTCGTTTCGGAAGAGACAGGTACGTTAATAGTTAATAGCGTACTTCTTTTTCTTGCTTTCGTGGTATTCTTGCTAGTTACACTAGCAATCCTTACTGCGCTTCGATTGTGTGCGTACTGCTGCAATATTGTTAACGTGAGTCTTGTAAAACCTTCTTTTTACGTTTACTCTCGTGTTAAAAATCTGAATTCTTCTGGAGTTCCTGATCTTCTGGTATGACTAGTGTACTACTACCATCGACACTCCAAAGTCT
+
5<<>@CDCBAACCCDCCCBBBBAABABAAA;;5;;;:)9;8>7;@BA@AC@CCCBB@E@EIED@C?CBBBCDDCC=AABBA0BC>AAAA8;<BB@BBBAEH?AAAA@A?BBECCBCCC@CC:;8;B;;;AAC@CCCC@CBBBABABCCCDDDDBB@CCC@BB?B@CBB@@@CCC@BCJEG;B@BACCDCC0A@;;;0:@@A@AABBB?BBBB2BB@@A?B=AA?;;;<BBD>A>B;;;?@=@@A?CECCAAACCCBAAA@@@A@@=;;;CBCCC;:6:=6;;;A
@ATNG8:04909:06889
GATGGTAGCTCACGTACGTCACACGTACTCATTCGTTCGGAAGAGACAGGTACGTTAATAGTTAATAGCGTACTTCTTTTTCTTGCTTTCGTGGTATTCTTGCTATTTACACTAGCCATCCTTACTGCGCTTCGATTGTGTGCGTACTGCTGCAATATTGTTAACGTGAGTCTTGTAAAACCTTCTTTTTACGTTTACCCTCGTGTTAAAAATCTGAATTCTTCTAGAGTTCCTGATCTTCTGGACAGAGTGTGCAGATACTACCATCGACACTCCAAAGTCT
+
BBAB?BCBBCBCAA@CCCDCDBBBBBBABB::9;BB@DCAIAICCCDCC@CCBBB?B?BBBD@C<;<CCCFCA@>ABBBB3BC?AABC=BBCC@CCC?BB?A@@CCC>BBBA@ACC?B@A?C?BBBBA988;>>AA=A>?>=>=>>AAAAA???;>>><@@<B<B@@?AAACC:?>@DD;D=A=@@@@@/??BGE;>>=8=>>>>@<AAAA.;:===:><@C====///@9=17;;6:;9///7===B>>?@@>>===B@A@AA;>>AC??????<AA:@@>>
@ATNG8:04911:06877
GATGGTAGCTCTGCTCTGACTCTCGTACTCATTCGTTTCGGAAGAGACAGGTACTTAATAGTTAATAGCGTACTTCTTTTTCTTGCTTTCGTGGTATTCTTGCTAGTTACACTAGCCATCCTTACTGCGCTTCGATTGTGTGCGTACTGCTGCAATATTGTTAACGTTAGTCTTGTAAAACCTTCTTTTTACGTTTACTCTCGTGTTAAAAATCTGAATTCTTCTAGAGTTCCTGATCTTCTGGATACACTCATGTGCACCTACCATGACACTCAAAGTCT
+
@:5965=BBCDDCCCBBBCDCCCCCCCDDBBB?@@BD=BB?CACCCDCCC@CCCGACABCBC>B>ABCBBCCBA=::;:;*5B>B@@?6;CDCACCC@A@=;;;DBB>BBBAAABB@GBB?B>BABBB>>>?BBBB?BBBBBBAABBDBBBABB?>=<;:;6;<@>@<?888A8;;;>>/=:=188>=>+==>==175777559<<15556'3///:/619:39;;=<>><>=CBA>??7;;B=@?@;;;===;;;;;;>8===5;7:63-----7.7935
@ATNG8:04915:06851
GATGGTAGTATCTGCACACTCTGTCCAGAAGATCAGGAACTCTAGAAGAATTCAGATTTTTATCACGAGAGTAAACGTAAAAAGAAGGTTTTACAAGACTCACGTTAACAATATTGCAGCAGTACGCACACAATCGAAGCGCAGTAAGGATGGCTAGTGTAACTAGCAAGAATACCACGAAAGCAAGAAAAAGAAGTACGCTATTAACTATTAACGTACCTGTCTCTTCCGAAACGAATGAGTACACATCGTCGTGTCGTGCTACCATCGACACTCCAAAGTCT
+
CCDD?CCCBBCBBBBBCCCCCGC:9:<CCACCECA@=@?AAABBBA?BB?B?@??99999)9@@ABAA@CCBAA9>@;;;;;*;@=?=BFF;BBC@BDCCCBBBB>B@BB?BCC@CCCBBBDCCCCCCBBBC@BCCD?AABAACAC>C@C9:;;DFEDCCC?CAAABBADD?CBB<??:9927>?=BBBBB3BE?AAABB???A<@<??AB<A;??CCC@AA???BB?B@BBB=BBB?BCBBBBCCCCA??9:9AA9:9?BAABB?CCBBBBBA::177.;000
@ATNG8:04915:06896
GATGGTAGCGCATATCAGCGCAGCCCAGAAGATCAGGAACTCTAGAAGAATTCAGATTTTTTAACACGAGAGTAAACGTAAAAAGAAGGTTTTACAAGACTCACGTTAACAGTATTGCAGCAGTACGCACACAATCGAAGCGCAGTAAGGATGGCTAGTGTAACTAGCAAGTATACCACGAAAGCAAGAAAAAGAAGTACGCTATTAACCATTAACGTACCTGTCTCTTCCGAAACGAATGAGTACGATGAGAGAGCTCTCTCTACCATCGACACTCCAAAGTCT
+
CBBA?@;6;@ABDCCCCCDB@BBCE=CCC@CCBCBC?B>AAA@@@C?BB@C@A?B;;::::%;7BABCDCC><BA>@@@@@AA1AA>B4:::.:CCADCCCCDCCC@C@B9;;CD?BBBACCCCCCA@@CACC=AAAB=BBB@;;7709;@@@=AABBBBBB?BBA@AB>A@@AAA9:;;<:1<::489988(/<7:///==BAC=A=A=??<?<?ACAA?ACCDBDC@C@BDC?B;;;;DCCCBBBCABAACBBBBBBBBBBBCC?BBABB@@?>><CC>CBBA
@ATNG8:04916:06878
GATGGTAGAGTATCATGTGTATCTCCAGAAGATCAGGAACTCTAGAAGAATTCAGATTTTTAACACGAGAGTAAACGTAAAAAGAAGGTTTTACAAGACTCACGTTAACAATATTGCAGCAGTACGCACACAATCGAAGCGCAGTAAGGATGGCTAGTGTAACTAGCAAGAATACCACGAAAGCAAGAAAAAGAAGTACGCTATTAACTATTAACGTACCTGTCTCTTCCGAAACGAATGTGTACTACTCTCAGAGACACACTACCATCGACACTCCAAAGTCT
+
<;@A?CCBBBBCDCC;;=ABCCCBA=A;:8;BBA;;8;?BDCDDBB>AA=AADCCCCCDD5D@BBCCCCCCBBB>BCAABBB2BB>B5;;;*;;;69BCCCCBCC6:6;@=@BB?CBAABBBBBBCECCCCD@BCCC@BBBBBBCC?B@B@@?ACBBCD<;;;CDCCB?CB?BBB?AA999+7>>9>@@@A2@B?AAACBBGEF>A>AB?>;?<::@@@=@DBAABB>A>AAB>CDE@CAABBBBBBBBBBCBBAAAABBBBDCC=999BA==?>?:?>8BBBB
@ATNG8:04920:06875
GATGGTAGTCTCAGATAGTCTATAGTACTCATTCGTTTCGGAAGAGACAGGTACGTTAATAGTTAATAGCGTACTTCTTTTTCTTGCTTTCGTGGTATTCTTGCTAGTTACACTAGCCATCCTTACTGCGCTTCGATTGTGTGCGTACTGCTGCAATATTGTTAACGTGAGTCTTGTAAAACCTTCTTTTTACGTTTACTCTCGTGTTAAAAATCTGAATTCTTCTAGAGTTCCTGATCTTCTGGACAGAGTGTGCAGATACTACCATCGACACTCCAAAGTCT
+
4::<055?@<@<A@B@@:66;>>=AA@999::2:9@D=CC:DABBCCBBB8;9=;;7;:C>@A=A?BAAA;@?==68<<<<,/0)///0(49;:5:::.99;9>>>?B?BBCC@@?B=@@C?A=A@BBBABB?BBAB@BBB;;;A@@@@@000=>:000;<<;?+56<==>?<;795555'5474/////$0/99;3?@B@@;C@CB:CCB@1@>>>>8=8::29:@?@AA?B?C??@AA=@AB>;99@@>>@@@@A@?>@@???;?AA@AABBBC?CD?CAA@
@ATNG8:04929:06856
GATGGTAGCACGAGTCACTCATATCCAGAAGATCAGGAACTCTAGAAGAATTCAGATTTTTAACACGAGAGTAAACGTAAAAAGAAGGTTTTACAAGACTCACGTTAACAATATTGCAGCAGTACGCACACAATCGAAGCGCAGTAAGGGTGCTAGTGTAACTAGCAAGAATACCACGAAAAGCAAGAAAAAAGAAGTAACGCTATTAACTATTAACGTACCTGTCTCTTCCGAAACGAATGAGTAACGATGAGAGAGCTCTCTCTACCATCGACACTCCAAAGTCT
+
55<C;DC@A;66<@@@9559445:;5;BB@BCCCAB?BACBCCCCB?BC@C@CCBCCCCC3D?ADCCCAAADCD>CBBBBBB2@@=@@DCD<CCIACCCBBBBDC@C@CC?BCC@CCCCDCCCCCCCCCCCC?BBAB?BBBBBBA=9>@9000@<<<?>>9>;?;;;8::67:6(//////&/7733/////#/838//)/6669;8@=@<<A=@;<;<<;8=<>>>>>8<:;=>7>@@=?=;;//)/999;<999:::333::9=><9>@A>?=====>BB<B@::
@ATNG8:04929:06878
GATGGTAGCTATACGTATATCTATGTACTCATTCGTTTCGGAAGAGACAGGTACGTTAATAGTTAATAGCGTACTTCTTTTTCTTGCTTTCGTGGTATTCTTGCTAGTTACACTAGCCATCCTTACTGCGCTTCGATTGTGTGCGTACTGCTGCAATATTGTTAACGTGAGTCTTGTAAAACCTTCTTTTTACGTTTACTCTCGTGTTAAAAATCTGAATTCTTCTAGAGTTCCTGATCTTCTGGTCTACTACACTGTACTCTACCATCGACACTCCAAAGTCT
+
D@@@?CCCABBCCAAAFDDCCCCCCCBCCCCCACDDD>CC?C@CCBBBCD@BBCBB@B@CCCD?C=ACCCBBBBB?CCDDD3BB?BBBB>BDBA>A??9?@>@AADBB?AABBBAAA?BBB?B?AA@=====<@AAA=???A>>>@@A@@@?>>>:==@=DD;?;@AA??>DBB=B;;;;1;:>;?@CCA/@@AAA9A@@@AAA<<;3898:+;>@@A=C=AA=?@@A@??;?>D@@?AA<AAA<@@@>@@@:;;:;@AAAAAAA=?:::AA<<<<9<>5><=:
@ATNG8:04929:06897
GATGGTAGCGAGCGAGTGTGTATACCAGAAGATCAGGAACTCTAGAAGAATTCAGATTTTTAACACGAGAGTAAACGTAAAAGAAGGTTTACAAGACTCACGTTAACAATATTGCAGCAGTACGCACACAATCGAAGCGCAGTAAGGATGGCTAGTGTAACTAGCAAGAATACCACGAAAGCAAGAAAAAGAAGTACGCTATTAACTATTAACGTACCTGTCTCTTCCGAAACGAATGAGTACTCTCAGACGCTCGTCCTACCATCGACACTCCAAAGTCT
+
3444.4::9:;<<@@@BBBCBCCCE<AAA;>A@>?@?B8=>=555;4::8<8445==;9;*;9><>BB9;:?DA49955<:+::7?295,5<<.96@>=@=99.9;99.4:@8:;;BBC@AADDECECAA?CBBB=AABBBCBB?C?B;;:;DCC@@@B>BCDBBA@CD@BBB???987*333,37778'7>;??BBBBBBB?C?CC99178<<@??<?CCCBDD?B?CCC>C@@=?AAAA@????????A???BA@@=ABA=AB=<>@A>=><BB>BBA@
@ATNG8:04933:06855
GATGGTAGCTATACGTATATCTATGTACTCATTCGTTTCGGAAGAGACAGGTACGTTAATAGTTAATAGCGTACTTCTTTTTCTTGCTTTCGTGGTATTCTTGCTAGTTACACTAGCCATCCTTACTGCGCTTCGATTGTGTGCGTACTGCTGCAATATTGTTAACGTGAGTCTTGTAAAACCTTCTTTTTACGTTTACTCTCGTGTTAAAAATCTGAATTCTTCTAGAGTTCCTGATCTTCTGGGTGTACAGCGAGTATCTCCATCGACACTCCAAAGTCT
+
BA@@>BBBCCCBBBBBBDCDCCCCCCCCCFAB?BCCC>CDAD@CBBBCBB>BCCCD@B?BCBB?B@DDC@@ABCB=?@@@@.@A>A98929AAA@EBB?985999?<?6?>>@BCBC?BBB?B>>@@;=>>><A@@@<AABB@@===BCC?====8===:;;7;<@@AABB?==:<=?@@5@<@:==DED/::777.6-----;7693::::(777@>;@;::6:>>>@AA>D<?=>>>>;??CD8==??>>>A==;<///667<??A;;;::;;@@8>>>B
@ATNG8:04938:06851
GATGGTAGCATCATGCATATCTCACCAGAAGATCAGGAACTCTAGAAGAATTCAGATTTTTAACACAAGAGTAAACGTAAAAAGAAGGTTTTACAAGACTCACGTTAACAATATTGCAGCAGTACGCACACAATCGAAGCGCAGTAAGGATGGCTAGTGTAACTAGCAAGAATACCACGAAAGCAAGAAAAAGAAGTACGCTATTAACTATTAACGTACCTGTCTCTTCGAAACGAATGAGTACGATGAGATCTCGTGTGCTACCATCGACACTCCAAAGTCT
+
::<<8ABA9<5=@:6;CCCCCBC;;15@@6;@BAAB?B?B@;;;=B?BB?C?BA9:7333$71833:8BBBABE=A=99999(:9171788&3374;325;7555056::5>;=7;;?AB@>>?;;;>>?=>:>;::8=<=>=877;@;@@A=AAA?AACA;?<<<>>;?=9=9939??@@<=>>888888(8989>:;:>@AA:;:;AAA1818==:;5::::;;;:>ABB6:>B@AA>=00/68558B@@@@667:857<8718888AA;;:@<@B:A868
@ATNG8:04938:06873
GATGGTAGCTCTGCTCTGACTCTCGTACTCATTCGTTTCGGAAGAGACAGGTACGTTAATAGTTAATAGCGTACTTCTTTTTCTTGCTTTCGTGGTATTCTTGCTAGTTACACTAGCCATCCTTACTGCGCTTCGATTGTGTGCGTACTGCTGCAATATTGTTAACGTGAGTCTTGTAAAACCTTCTTTTTACGTTTTACTCTCGTGTTAAAAATCTGAATTCTTCTAGAGTTCCTGATCTTCTGGTGTCGTCTATCATGTACTACCATCGACACTCCAAAGTCT
+
555:3::;;;;====><@;;;;;;;;===A@@=ACB>8==:B@???<==>:>;6668<6<=55068<<;;;;99:444444$4<7;9::3;;;@;??D=;;6;?>?@A?BCAA@B;?<?CC?A=>>000<00*9<<<==BDBBBCCBB@<:<>00+0=>;@@@C@BBBBB@@BC966@@@2>9=:@@DDF1<;5555&5555::555=8=>A?+:88//,/477+//=<<<A2839@A;::=A9;:;CBAA@;;:?@A@?@@BAAA?@@@@@@9988=A?9??;:
@ATNG8:04939:06858
GATGGTAGTATAGAGCTCTACATAGTCTCATTCGTTTCGGAAGAGACAGGTACGTTAATAGTTAATAGCGTACTTCTTTTTCTTGCTTTCGTGGTATTCTTGCTAGTTACACTAGCCATCCTTACTGCGCTTCGATTGTGTGCGTACTGCTGCAATATTGTTAACGTGAGTCTTGTAAAACCTTCTTTTTACGTTTAACTCTCGTGTTAAAAATCTGAATTCTTACTAGAGTTCCTGATCTTCTGGATACACTCATGTGCACCTACCATCGACACTCCAAAGTCT
+
::;<?BBBABB;;6CCBBBFCBCBB:9:BCH@BCCM=BB=@=@AABB@@=@C@@@>@8::?C?C?BBAAACBBB@BBBBB1>?@BB==6C===>BBC@BB??=>CB@>BBBAAA@?<@BC<?<?>?;:;;;>DAAA<AAABB@@???AA>==?>8:;;5;?<@=AA>>>@@BB;>;;;:1;<A8==@@@/>>?AA6<8<=<<=>>>>18998(8888?<A<@@688BBB@??<A;AAAAAB;@@A<???=>>@??A@??>==8::A;::;>?>>==96:<6<666
@ATNG8:04899:06944
GATGGTAGAGAGAGCTCTCTCATCGTACTCATTCGTTTCGGAAGAGACAGGTACGTTAATAGTTAATAGCGTACTTCTTTTTCTTGCTTTCGTGGTATTCTTGCTAGTTACACTAGCCATCCTTACTGCGCTTCGATTGTGTGCGTACTGCTGCAATATTGTTAACGTGAGTCTTGTAAAACCTTCTTTTTACGTTTACTCTCGTGTTAAAAATCTGAATTCTTCTAGAGTTCCTGATCTTCTGGATATGATTGACTCGTGCTACCATCGACACTCCAAGTCT
+
BBAA>ABBBBBCCCC@CAFCCCDCCDDCCC99;;CCC>CC?B?BCCCBBB@DCCCC@C??@AB9B@BBCCCCCCD@@@A@@2?@=ABBB>BDCB>BBB?AB<779A??;?BBBCCBC?BB@<@<@@@@A::;<@@AA=A==>>>>@??@ACB><<8<;:5;@<A=BBAA???>><?@@BA5A<?<?AAAA/AA???8?>9:;<<=>B=BDDD/>888D<B<??;@CBA=>=<A<A?@@BC:==@<@@@@A@?<==<AADDA>>@A;>>;@>=<<<<6;6;:::
@ATNG8:04901:06905
GATGGTAGTGTATATGAATGTGTACTCATCGTTTCGGAAGAGACAGGTACGTTAATAGTTAATAGCGTACTTCTTTTTCTTGCTTTCGTGGTATTCTTGCTAGTTACACTAGCCATCCTTACTGCGCTTCGATTGTGTGCGTACTGCTGCAATATTGTTTAACGTGAGTCTTGTAAAACCTTCTTTTTACGTTTACTCTCGTGTTAAAAATCTGAATTCTTCTAGAGTTCCTGATCTTCTGTGTGTATCAGCGAGTATCTTCCATCGACACTCCAAAGTCT
+
=<@B@BCBCCGCA@ABB?@AACCCB@=000===3>B=B=ACCCGFFABBAAA>A;@@@@=@=@?@>??<9?:>?>>>1?C<?@AA5ABBB?@=<600)/0>>>?6>>>=;;@@=??A=@?BA>>>@AB?BCCB<A@>888;==::67766515224555,54;==553...233377.74A478887+7=<==297=;9;;:8:19787(7:;>A;A;AA6=>==<=>:>;===?;=1////<==><7///66;>A=;::8<9===<:::<<=:>>5:633
@ATNG8:04909:06921
GATGGTAGCTCTGCTCTGACTCTCGTACTCATTCGTTTCGGAAGAGACAGGTACGTTAATAGTTAATAGCGTACTTCTTTCTCTTGCTTTCGTGGTATTCTTGCTAGTTACACTAGCCATCCTTACTGCGCTTCGATTGTGTGCGTACTGCTGCAATATTGTTAACGTGAGTCTTGTAAAACCTTCTTTTTACGTTTACTCTCGTGTTAAAAATCTGAATTCTTCTAGAGTTCCTGATCTTCTGGGCAGACTCTCACACGCCTACCATCGACACTCCAAAGTCT
+
=>>>?CDCBBBBCBDCCBBBBFGAABCBBBCC?BCCE>BB?B?CCDDBBB@CCCCC@C@CCDC?C@CDEFCCCBB?BCD=CCCE>?ABB=AB;;:;BB?AB>@@@BCKACCCDCCCB?CEE@B?CCCCBBBB?BBCC@CCBBCCBBBCCCDCBBB?BBB@CC?A?ABCCBCBCC>BAAAB7B@C?BBECC5CCICC?BDCCCCDCCB<@@@@,@@A@C@C@BC@@@@BBBB?B?BBBCBB@BBCC>CBBAA@BBA@@@BBA?BBB?AAACBBABAB?BB>BBCC
@ATNG8:04914:06934
GATGGTAGGAGACACGTCGCACACGTACTCATTCGTTTCGGAAGAGACAGGTACGTTAATAGTTAATAGCGTACTTCTTTTTCTTGCTTTTCGTGGTATTCTTGCTAGTTACACTAGCCATCCTTACTGCGCTTCGATTGTGTGCGTACTGCTGCAATATTGTTAACGTGAGTCTTGTAAAACCTTCTTTTTACGTTTACTCTCGTGTTAAAAATCTGAATTCTTCTAGAGTTCCTGATCTTCTGGTGTCGTCTATCATGTACTACCATCGACACTCCAAAGTCT
+
=>>B?BBB?BBBCBBBBDEECCBCBCCBBBBC>A;<<0:E9A=ACCBBBD?A@C@@<@>BAAB?D?AACDBBBAC>BCCCC1CB=?9999&7;8?;?BB?CC@BBBBBB@BBBBCBAA=BBBAD?BB@B>=>>=BA>><>??A@@>>=?A?>==;;6:==:==9>:>@A>==BBG<?>>>>2?:=:=@DDD/A>AAC:AA@677BAAA9==<=.=<<==:=<?@=?@@@AAA=A=>>>AAA;A@@<:::>==;;=@AA>>>>>???<?AA@;66@//,/919666
@ATNG8:04915:06947
GATGGTAGTGCGTGAGAGAGAGACCCAGAAGATCAGGAACTCTAGAAGAATTCAGATTTTTAACACGAGAGTAAACGTAAAAAGAAGGTTTACAAGACTCACGTTAACAATATTGCAGCAGTACGCACACAATCGAAGCGCAGTAAGGATGGCTAGTGTAACTAGCAAGAATACCACGAAAGCAAGAAAAAGAAGTACGCTATTAACTATTAACGTACCTGTCTCTTCCGAAACGAATGAGTACTGTATCTATGTGTGCGCTACCATCGACACTCCAAAGTCT
+
::;;05::@=95666;;?===BC@C>CCC@CCCC;;4;.9:::@??<;D;C?AA883888'829<;@;ABA>?=5>=;9944$4;7;.55)5<<5<<=BB@B;;9;?BB?BBC?CBCCCCBCDCBCCCCA@?ABBC>@@BBB@;:3;5;@@<@AA@;:9@=@<??9:4:C?9:9?A@@AA8=87/7<??@1AD@BAAABBA>>:?7;;AA:>6;;A;;9;E:::BD?A>:::/9<=8?@@@@ABBCBBBBBBAABB???CCD;;7;==<;977//)/80;:>;
@ATNG8:04927:06945
GATGGTAGTATAGAGCTCTACATAGTACTCATTCGTTTCGGAAGAGACAGGTACGTTAATAGTTAATAGCGTACTTCTTTTTCTTGCTTTCGTGGTATTCTTGCTATTTACACTAGCCATCCTTACTGCGCTTCGATTGTGTGCGTACTGCTGCAATATTGTTAACGTGAGTCTTGTAAAACCTTCTTTTTACGTTTACTCTCGTGTTAAAAATCTGAATTCTTCTAGAGTTCCTGATCTTCTGGATACACTCATGTGCACCTACCATCGACACTCCAAAGTCT
+
55<>9>BBCCBCCBCDCCCBBBCCCDCBCCCD@BBCC<@@@B?CBBDBBB?BBCBB?B?B@AB?C?BBBAABBAA;99999$9717BBB>BCBB>BAB=AB>?@@>>>:?BBBBCBB?>>>;?:?@@AA<===AA>><>??<===@??@?AD???;???=DD<A:??AAAAAAA=@@???6?<A;<<<<<.<>9990668///<;9<:=AAA/A???A=C=;;7;===>>=<?<??>>>>:>>A<???;::>>>==D@>>=;@@A=;;;;>;;8//*/6.6666
@ATNG8:04931:06901
GATGGTAGCGAGCGAGTGTGTATACCAGAAGATCAGGAACTCTAGAAGAATTCAGATTTTTAACACGAGAGTAAACGTAAAAGAAGGTTTTACAAGACTCACGTTAACAATATTGCAGCAGTACGCACACAATCGAAGCGCAGTAAGGATGGCTAGTGTAACTAGCAAGAATACCACGAAAGCTAGAAAAAGAAGTACGCTATTAACTATTAACGTACCTGTCTCTTCCGAAACGAATGAGTACGATGAGAGAGCTCTCTCTACCATCGACACTCCAAAGTCT
+
BCAA?ABCBCCAABBCCDCCDECBB?CGE@CCCCCD@B@BDBBBCA?AA>A@A?A;;;;;*;<CCAABCDD;;;7;AAAAA7?C<A4;;;&9<@=?CCCCCCBE@D@BB@BCC@CBDBBBBABCCCBBBCC@CECC?BBBC?>@B6;5;;;7;CBCBDA@?@AACBB?BB@BCD@BCBBB=ACA@@A@A@2AC?BBBBABCDD:;;;CBB?@=@BCBB@BBBBBCC@B@BCG?BBB?BBBBBBBBB@@ABBBBBABCBA@@@8979ACC>?;>>@:BB=A@@>
@ATNG8:04932:06944
GATGGTAGAGTACAGTGTAGTAGACAGAAGATCAGGAACTCTAGAAGAATTCAGATTTTTTTAACACGAGAGTAAACGTAAAAAGAAGGTTTTTACAAGACTCACGTTAACAATATTGCAGCAGTACGCACACAATCGAAGCGCAGTAAGGATGGCTAGTGTAACTGCAAGAATACCACGAAAGCAAGAAGAAGAAGTACGCTATTAACTATTAACGTACCTGTCTCTTCCGAAACGAATGAGTACACACTCTCATATGACACTACCATCGACACTCCAAAGTCT
+
;;99;=@?BCCCCCCBBBBCCDCCCBCCADDDBBB@B@CBDBAAC@CC=B>BBA==;;;<<#@8C>=BBBB?<?>8<>=@@@@0@B?C;AAAA0@CC@HCCBECBCC@D?@@>ACC@BBBBCCCCCBDDBBBCB?BCCC?BBBBA?895;?BDD@CCCCACCC?BABCD@AA>ACE@CBBCC>B?@=?C?BB?BC?BBAA@?@:;6;=?>::59=??AAA=@=7777849:AAD=AAC?BBABBBCDBABACBB@@A?BA@?A@994:AAA???A994:C>CCAB
@ATNG8:04935:06933
GATGGTAGTCTCAGATAGTCTATAGTACTCATTCGTTTCGGAAGAGACAGGTACGTTAATAGTTAATAGACGTACTTCTTTTTTCTTTGCTTTCGTGGTATTCTTGCTAGTTACACTAGCCATCCTTACTGCGCTTCGATTGTGTGCGTACTGCTGCAATATTGTTAACGTGAGTCTTGTAAAACCTTCTTTTACGTTTTACTCTCGTGTTAAAAATCTGAATTCTTCTAGAGTTCCTGATCTTCTGGAGATATCATCAGCGAGCTACCATCGACACTCCAAAGTCT
+
CABA@CCBB<BDCBBCBBABADBA>6559954.4=<;3:9,/+00/79:839==0/)/)/97:59;=>0//7///4.444444#4::2:444)4:5516><8:@4995;==8<AACBBBB@BBB9;6;BABCC;;:;BBA=AA@@BA@@@@@ABBBAA?;;9;==8<8<>@996=99495555&54945555&555555&5;;555555:.4444$44455.48<=8===9:4=.9.9==AB><<@EBCBCBBCBBBBB;;;A@ACBC@CCCCCB@@00-0@8BCCC
@ATNG8:04940:06927
GATGGTAGCGCGACGAGCGTAGACCCAGAAGATCAGGAACTCTAGAAGAATTCAGATTTTAACACGAGAGTAAACGTAAAAAGAAGGTTTACAAGACTCACGTTAACAATATTGCAGCAGTACGCACACAATCGAAGCGCAGTAAGGATGGCTAGTGTAACTAGCAAGAATACCACGAAAGCAAGAAAAAGAAGTACGCTATTAACTATTAACGTACCTGTCTCTTCCGAAACGAATGATTACAGAGAGTACGATATGTCTACCATCGACACTCCAAAGTCT
+
<<;;?BCBB;;;BDCCCCCECC;;;,:CC>CCBCAA=@=@BCBBAA?ABAD@FCB????6?=ACCBBBBA999+9@;;;;;$:><>26626>A:AC>CDHH@@;?=::6;BB@CCCBCCFCCCBCBCCBB@BDCB?@A@@@@@A=A?B@@>AFDAAD?A=?@@A??;?B?BBC<>>@@@9<<<899::9(9>;@??;BBB>?:>=CD@@8;5;>@996:@@@@BB?B?BDD>B??<>BBC>BB???CFCCBAABBCBB??>??9>@A@AAABBB@CC>BAAA
@ATNG8:04946:06900
GATGGTAGTGTGTCTCTGAGAGTAGTACTCATTCGTTTCGGAAGAGACAGGTACGTTAATAGTTAATAGCGTACTTCTTTTTCTTGCTTTCGTGGTATTCTTGCTAGTTACACTAGCCATCCTTACTGCGCTTCGATTGTGTGCGTACTGCTGCAATATTGTTAACTTGAGTCTTGTAAAACCTTCTTTTTACGTTTACTCTCGTGTTAAAAATCTGAATTCTTCTAGAGTTCCTGATCTTCTGGCTCTCGTAGACAGATATACCATCGACACTCCAAAGTCT
+
B<BB?BBBBBA@?BBBABACCCGDCCCCBCA@;A9995;B?B?BEDCCCC@CCCDD?DAEFBB?B@CCCCCCCEB=99999':B?ABBC<AC;;9;BB?BB@BBBLFF@CCCECCBB>ABC<@>ACCD@@@@>@BCE@DEEDDDBAACBDCBBBD@CCC?BB?B?BB@CCAGHD?B;;;;.;<B=;;;;;';=??A8?@@995<<><.9949$3::<;><8::6:B:===B>B=@@>>>?;>>C?C>>@?;>>>?CBCB?====;;;;A@@;;;>=BB9>>>>
@ATNG8:04906:06962
GATGGTAGACACGTGTGCTCTCTCGTACTCATTCGTTTCGGAAGAGACAGGTACGTTAATAGTTAATAGCGTACTTCTTTTTCTTGCTTTCGTGGTATTCTTGCTAGTTACACTAGCCATCCTTACTGCGCTTCGATTGTGTGCGTACTGCTGCAATATTGTTAACGTGAGTCTTGTAAAGCCTTCTTTTTACGTTTACTCTCGTGTTAAAAATCTGAATTCTTCTAGAGTTCCTGATCTTCTGGAGATACACATGATACTCTACCATCGACACTCCAAAGTCT
+
55>>:>CCABBA@>=966<<<>?=>>?C@C;;7;@AB;BB4:69>>>=CC@CCDBB?B:;;AC@C@BBBBBBBA@>@BBBB3BA<????1>BBB@CEC?AA799:A>?7???AAAAA?BBD;A;@@@@;>;;59978-//;<>?;;;>@@A=>==8<;:5;@;@=@=>>B>?>?;>?@@:@A=A988888(88::;1;>A886AA>=3::9:(9:99:563996///;;9>=A;B==>@?:<<<5;7?A@A???@A@@@A@<;;?;;;;????;;;;?B:@@@@
@ATNG8:04912:06983
GATGGTAGTGATACAGATCAGACACCAGAAGATCAGGAACTCTAGAAGAATTCAGATTTTAACACGAGAGTAAACGTAAAAGAAGGTTTACAAGACTCACGTTAACAATATTGCAGCAGTACGCACACAATCGAAGCGCAGTAAGGATGGCTAGTGTAACTAGCAAGAATACCACGAAAGCAAGATAAAGAAGTACGCTATTAACTATTAACGTACCTGTCTCTTCCGAAACGAATGAGTACGTGTGCGACGTGTCTCCTACCATCGACACTCCAAAGTCT
+
BB@A9<>=B=CLBCBBBCCCCCGCB@BCG@CCBAAA=A=;;9BAAA?@@<?<@AB????6><@BBBBAAAABB=BCCCEE;BB=@5;;09BB9@AAAABBCC@D@A@<@BB>@@CDDBBBBCBCCCCCC=CCCD=AACCCCBB>A>ABC?CCCCCBBB?BBBCBB?AA=@?>9>@@@C<@??::::AB=BC;??A>::BBB@C@BBCC@D?BBB;;8;BBBA???C?AA@=@::6:?CACBB::9CBB999@?@@B;>7://+/88;<;::6;4=@8;///
@ATNG8:04913:06954
GATGGTAGACACGTGTGCTCTCTCGTACTCATTCGTTTCGGAAGAGACAGGTACGTTAATAGTTAATAGCGTACTTCTTTTTCTTGCTTTCGTGGTATTCTTGCTAGTTACACTAGCCATCCTTACTGCGCTTCGATTGTGTGCGTACTGCTGCAATATTGTTAACGTGAGTCTTGTAAAACCTTCTTTTTACGTTTACTCTCGTGTTAAAAATCTGAATTCTTCTAGAGTTCCTGATCTTCTGGTGTATCAGCGAGTATCTACCATCGACACTCCAAAGTCT
+
55;;7<BA@BBA@<<666<A>?>@@@<<<?CB>BAAB<AB@B@DCCBA@@;@>BAA?B?BCDD@F?AABB??:==:BCBBB+?86=<=<1=A=?:?@A?CC;>9877;.37>>BBAA>@>=8>;>>>>>>>A=@BBB;===@@A?>=====///5(/.8255087=9999999>4:5668'76=19:;<<.=AA@A7AA@>>;:;;>=@@@@,:///=7;6>>:>>A@@@A<A<ABAA=@6://+/7369:///6<776;;::>:>=9;:=;AA=6==6=///
@ATNG8:04925:06982
GATGGTAGATATATGCACGCTCTACCAGAAGATCAGGAACTCTAGAAGAATTCAGATTTTTTAACACGAGAGTAAACGTAAAAGAAGGTTTTACAAGACTCACGTTAACAATATTGCAGCAGTACGCACACAATCGAAGCGCAGTAAGGATGGCTAGTGTAACTAGCAAGAATACCACGAAAGCAAGAAAAAGAAGTACGCTATTAACTATTAACGTACCTGTCTCTTCCGAAACGATGAGTACGTGTGACGTACGTGAGCTACATCGACACTCCAAAGTCT
+
>>>>8:5;;@BCCCCCCCGJCBB@@7;?D9CCDCCCAC@CCBBBBC@CE>A=>@=999998#75;78>8;?98;;3=>ABBB:BG>A5;;;.;<<8<=0009=;DBC@BB@A@@?BBC@?@BBCCCFCCBBB@CCAA>@@EEDCCB?C?BAB8;;;BAA@@>::;DEC@CE?CBC?BCCDF>A99300000(0=900/:>>>//,/366//-/9>@C@@=@A>999?9?=AAA9?:897???@@@@@@A???AABBBAA@0000/:::;998//(/8.;000
@ATNG8:04934:06965
GATGGTAGAGAGACTGTAGCGCACCCCAGAAGATCAGGAACTCTAGAAGAATTCAGATTTTTAACACGAGAGTAAACGAAAAGAAGGTTTTACAAGACTCACGTTAACAATATTGCAGCAGTACGCACACAATCGAAGCGCAGTAAGGATGGCTAGTGTAACTAGCAAGGATACCACGAAAAGCAAGAAAATAAGTACGCTATTAACTATTAACGTACCTGTCTCTTCCCGAAACGAATGAGTACGAGAGTCAGAGCAGAGCTACCATCGACACTCCAAAGTCT
+
555:5;?AABBBCCCCCDCCAA;;;;&9;@;@CD;;;@B@CEFCBBC?@?<?>?????BBC2A>ABCDCCBBBBB>BBBBB1A>/72999+8<?8@A@BBBBCC?B>??7@=86:BAAAAC@@>>>>>>@@:>@A?;?A?><>=<6;7;:>;?AAACDCC=A=AACC8<5:AAA===6778&67722525&27.;A@BBBBBB?B@BBBB?B?B@==><>9<<877098(7=>6<??<?BBCBA>>@@>>>@AA@>>>A>>>@@@:>699@<;;7718=4=;;;
@ATNG8:04942:06953
GATGGTAGGACGAGCGTCTGAGAGGTACTCATTCGTTTCGGAAGAGACAGGTACGTTAATAGTTAATAGCGTACTTCTTTCTTGCTTCGTGGTATTCTTGCTAGTTACACTAGCCATCCTTACTGCGCTTCGATTGTGTGCGTACTGCTGCAATATTGTTAACGTGAGTCTTGTAAAACCTTCTTTTTACGTTTACTCTCGTGTTAAAATTTGAATTCTTCTAGAGTTCCTGATCTTCTGGGTGCGCTACAGTCTCTCTACCATCGACACTCCAAAGTCT
+
BCCD@BA@<A@AB@AAB@BBBDCC?BCBBC995;:;;0;B>B@AA@DBBB@CCCBCAB@BCCB@CACBBBBCAA@=;::/;@=@:;89@@A=BCC@CD@A@BB@A=AACCBB@@=@?@5;7;BCCBBBC@BBDC@ECECCBCBCBBBBBAAC@CBBAA@?@@CCCDCCCBA;A;;;:.;5;5;;;;;*;CCCGIBCCCCCCB@A9>=?3>?6@@=@?BC?BBBBCCB=A<==;<00,0000+;??>?BBA?@?::9==;992999<@@ABBB@CD=BBCC
@ATNG8:04950:06445
GATGGTAGGACGAGCGTCTGAGAGGTACTCATTCGTTTCGGAAGAGACAGGTACGTTTAATAGTTAATAGCGTACTTCTTTTTCTTTGCTTTCGTGGTATTCTTGCTAGTTACACTAGCCATCCTTACTGCGCTTCGATTGTGTGCGTACTGCTGCAATATTGTTAACGTGAGTCTTAAAACCTTCTTTTACGTTTACTCTCGTGTTAAAATCTGAATTCTTCTAGAGTTCCTGATCTTCTGGGCTGCGCTGATATGCGCTACCATCGACACTCCAAAGTCT
+
ABBC?BCD@CDBBC>@@>>@@999:>@?:;;C?E@@@;@C?C@CCD;;;C?C;:;994:?BBBC@C@C;99?:55:799999(444)4455)4455.55/)/9)//999=:;;;><<<>04492929>>><=>>*0//0)/9;9><<A<B==;;:<A7??A;??<@=@A@@@AABC@EAA3<+0*0=:>&0/777.//5<<<<<<;7<;;,////9)5.5=6;<=<;;;:=8::;655.5544)4:<556><<<=<<<<;;;:;;<<:::6:00*0;3;;00
@ATNG8:04954:06445
GATGGTAGTACATGATAGACTACACCAGAAGATCAGGAACTCTAGAAGAATTCAGATTTTTAACACGAGAGTAAACGTAAAAAGAAGGTTTTACAAGACTCACGTTAACAATATTGCAGCAGTACGCACACAATCGAAGCGCAGTAAGGATGGCTAGTGTAACTAGCAAGAATACCACGAAAGCAAGAAAAAGAAGTACGCTATTAACTATTAACGTACCTGTCTCTTCCGAAACGAATGAGTACAGAGAGTACGATATGTCTAATCGACACTCCAAAGTCT
+
ABBA?BBDD>>CCCCCBCCC@ABCB@ICC@CECDDC?B?BBDCCCF@889:?B@BCCBBC5BFHGCCCBBBBBF>DBBBBBB3AA=A<@@@7@AB@CBAABCC:::;@CCAEBB@BBB@@@CCCCCCCCCCC@CCCD>@@BBDCCC<@:?998;DCCCCCC@DCCC??=?D@CBC<??CDD>A8838?>??2@@>ABBBCCCDD?B>AABB?B@CA@A@>AABBBBB?A?BDC>C;;::ABCBBCBBCCBAACC?AAACAB?@A@B@@AA@@<>;<?9?@88
@ATNG8:04955:06406
GATGGTAGCAGACGTGACATAGCGCCAGAAGATCAGGAACTCTAGAAGAATTCAGATTTTTAACACGAGAGTAAACGTAAAAAGAAGGTTTTACAGACTCACGTTAACAATATTGCAGCAGTACGCACACAATCGAAGCGCAGTAAGGACTGGCTAGTGTAACTAGCAAGAATACCACGAAAGCAAGAAAAAGAAGTTACGCTATTAACTATTAACGTACCTGTCTCTTCCGAAATGAGTACCTCTCAGACGCTCGTCCTACCATCGACCAACTCCAAAGTCT
+
<CCF???@@00/7977;;BBCEDBEABAA@C@@B00)/)///:::97;;0839@888773$3,33:33388333(3899999(9<./)/77+7///7777<544.4.492999.5<<566;9;:555:944.4988055<;?=80)0*0///)/8999=<<7333333,391779,33333(333167;;;+;;6//*/57922215/59;==C=A@9557:;;585:8=6:<>5888888>>B@BBA@B<57<77554722+5.-2--(-(-560==2;=::
@ATNG8:04955:06422
GTGGTAGAGAGAGCTCTCTCATCGTACTCATTCGTTTCGGAAGAGACAGGTACTTTAATAGTTAATAGCGTACTTCTTTTTCTTGCTTTCGTGGTATTCTTGCTAGTTACACTAGCCATCCTTACTGCGCTTCGATTGTGTGCGTACTGCTGCAATATTGTTAACGTGAGTCTTGTAAAACCTTCTTTTTACGTTTACTCTCGTGTTAAAAATCTGAATTCTTCTAGAGTTCCTGATCTTCTGGCGCTCTGTCACGTCTGCTACCATCGACACTCCATAGTCT
+
;;;5;;;CBBCCBA@=666>==<=655;;//)//;;)/6:><DC?DBBC@BBB=>4;265::-30445<<==>?::::::):;:@A@D>CBBC>AAB@BD@AAABCC>BBCCCCBB>BBB>AAB@AAA9888?BCC>B@CCBBBBB@=><777<:<???@B?B>BB==;:///)/;;;=086A8<=@@?/>A>??387<<::;>==18888(8=>AA8=8<=8;::6</-(-(---..50555.5652222226667....59:38892225722,2558888
@ATNG8:04957:06400
GATGGTAGACATATCGTACTCTCTGTACTCATTCGTTTCGGAAGAGACAGGTACGTTAATAGTTAATAGCGTACTTCTTTTTCTTGCTTTCGTGGTATTCTTGCTAGTTACACTAGCCATCCTTACTGCGCTTCGATTGTGTGCGTACTGCTGCAATATTGTTAACGTGAGTCTTGTAAAACCTTCTTTTTACGTTTACTCTCGTGTTAAAAAATCTGAATTCTTCTAGAGTTCCTGATCTTCTGGGTCTACGCTCGTCGCGCTACCATCGACACTCCAAAGTCT
+
BCDC?BBCBBCBBBBBBCCCCCCCCA@ACECB@CCBC=BB@C@CCCBCBB>AACBD@C>@@BB?B?BABBBCCCC?BBCCC2CC?CABA<BBBB?BBB?BB@>>>C997:BBBA@??;@AA;?:??@>=;;;;@@@@7>>@@==<>>>>AA?@@@;:;:<@D=C=AA>>?AAAA<???CC5A<A:<<<<<.<A>>>9>A@@@ABA>>178776%7:::A<@=@@=AAAAAAB<A;>?AAAD:??>>9@>>@A>>888;;=AA?>??;<<=?@A@???;77.77--
@ATNG8:04959:06415
GATGGTAGTGTCAGTGCGCGTCGTCCAGAAGATCAGGAACTCTAGAAGAATTCAGATTTTTAACACGAGAGTAAACGTAAAAAGTAGGTTTTACAAGACTCACGTTTAACAATATTGCAGCAGTACGCACACAATCGAAGCGCAGTAAGGATGGCTAGTGTAACTAGCAAGAATACCACGAAAGCAAGAAAAAGAAGTACGCTATTAACTATTAACGTACCTGTCTCTTCCGAAACGAATGAGTACGAGAGAGCACACGTGTCTACCATCGACACTCCAAAGTCT
+
BBDF?BABBBBBACBC@AACDCBBB@BGCAGCCCBB@B@BCCCBCB@BB@C?BA?99999):>DBAAAADCCDE>B@@@@?@,>BCB?CCC<CIGBFBBBCCC;:;0;>??<@BB@BBBCDCCCCBBB@@@BA=AA::5;?BB?@@D@G@BBB?CCCECCCC?AAADCD?AB@BCB=A?899+7775;=@@A2AC@EDA==>ADD=D8>>@@<A<?ABAA>ACBBBBB=><>CE>BBB?BCBBBBBCCBBBB>BB???AAA@>>>A<>>BAAA@@@@<@A:AAB=
@ATNG8:04965:06449
GATGGGTAGCTCTGCTCTGACTCTCGTACTCATTCGTTTCGGAAGAGACAGGTACGTTAATAGTTAATAGCGTAACTTCTTTTTCTTGCTTTCGTGGTATTCTTGCTAGTTACACTAGCCATCCTTACTGCGCTTCGATTGTGTGCGTACTGCTGCAATATTGTTAACGTGAGTCTTGTAAAACCTTCTTTTTACGTTTACTCTCTTGTTAAAAATCTGAATTCTTCTAGAGTTCCTGACTTCTGGCGCGTATGTATGTCGCCTACCATCGACACTCCAAAGTCT
+
778<<98;>?554:;99:555599556;;;?=@<ACBA:@A;@=@A@@DDD6<;599495:5557<8<>977//)--0-----$--(//:;)456949::.5549:994549>@@AABC>@AC@C@BB>=000@;>>@A=BBB@@@B===><00/7:10//6<A9>7;:;666>=>7<5999*5.5.55555$95;<A)666665=8=>5::::(99955155<;6;<5599@:=:@>@>?9>>B?BA;:;@;999@:::::::>;7:43383333328808333
@ATNG8:04967:06438
ATGGTAGTATCTGCACACTCTGTCCAGAAGATCAGGAACTCTAGAAGAATTCAGATTTTTAACACGAGAGTAAACGTAAAAAGAAGGTTTTACAAGACTCACGTTAACAATATTGCAGCAGTACGCACACAATCGAAGCGCAGTAAGGATGGCTAGTGTAACTAGCAAGAATACCACGAAAGCAAGAAAAAAGAAGTACGCTATTAACTATTAACGTACCTGTCTCTTCCGAAACGAATGAGTACACACTCTCATATGACACTACCATCGACACTCCAAAGTCT
+
>>>:>DB@?55555==>BA;?6666;=A9>BBA>@>@+00;//5;7;>;>:;:488?<=,=-889544;;887.7744444$49.5.5;;+=<<8<B;>=><00*/5//)/9>6@B?ABCCCCCAAA@@AA>BBBC?CCCBBCCC@E@CA@>@CCBBCBB?ABBBBB@BB@BBB<>><<<78==8?>??@@'??=00/@?BAAA:=:99<;3:5::=992998;<>?181777*379,33:477BBBA==<@=8566A7773;;;/4343:::8887:=3:443
@ATNG8:04971:06407
GATGGTAGCGAGCGAGTGTGTATACCAGAAGATCAGGAACTCTAGAAGAATTCAGATTTTTAACACGAGAGTAAACGTAAAAAGAAGGTTTTACAAGACTCACGTTTAACAATATTGCAGCAGTACGCACACAATCGAAGCGCAGTAAGGATGGCTAGTGTAACTAGCAAGAATACCACGAAAGCAAGAAAAAGAAGTACGCTATTAACTATTAACGTACCTGTCTCTTCCGAAACGAATGAGTACTATGTAGAGCTCTATACTACCATCGACACTCCAAAGTCT
+
ABBE@DCDDBBABBBCCBBCCCCAA>BBB>BCCCBB>A>BBAACCB@BC?B?BBCCBDBB1A>AHJLGCCCA@?:=?>=>??0@B@G=BAA9BBB?BDCCBBC999.;>DG?BBB?ABB@@ACBC@@@CDBBB@BBBC@CBDBBBBC@C@ECC@BCDCCBAA@CDCCBB?CC@BBC999BA?9@?<8<=<=?.?A?BCBBCBBBA?D<?>CC?C?CBEAA?ABBBBBB@C?CDD>DBB?BBBBBBD?>?BBBBBBB??>CBBBB??<?@@AAAAA@B<>>7A?::
@ATNG8:04973:06402
GATGGTAGACACGTGTGCTCTCTCGTACTCATTCGTTTCGGAAGAGACAGGTACGTTAATAGTTAATAGCGTACTTCTTTTTCTTGCTTTCGTGGTATTCTTGCTAGTTACACTAGCCATCCTTACTGCGCTTCGATTGTGTGCGTACTGCTGCAATATTGTTAACGCGAGTCTTGTAAAACCTTCTTTTTACGTTTACTCTCGTGTTAAAAATCTGAATTCTTCTAGAGTTCCTGATCTTCTGGGTGTATCAGCGAGTATCTACCATCGACACTCCAAAGTCT
+
44:<056CAA<555<5555555559////7775=>=B:@A5;5;;:;>>?8@>>=A?B?BAAA@B889A@@??971;<777'7;<<===6?=9816//)/936///33,3387333825676;6::=786<<8====8;;:>8::>===A9995.(/./(./(/(.888=:766272222&206055===*55578/88::555222+2222$26666376>=:>>?A>8<:>;A:58>>7=;;;7::9?A@;;;>>?AA>;;;;5;9<<///:9:5=>4>???
@ATNG8:04974:06401
GATGGTAGGAGACACGTCGCACACGTACTCATTCGTTTCGGAAGGAGACAGGTACGTTAATAGTTAATAGCGTACTTCTTTTTCTTGCTTTCGTGGTATTCTTGCTAGTTACACTAGCCATCCTTACTGCCGCTTCGATTGTGTGCGTACTGCTGCAATATTGTTAACGTGAGTCTTGTAAAACCTTTCTTTTCACGTTTACTCTCGTGTTAAAAATCTGAATTCTTCTAGAGTTCCTGATCTTCTGGCGCTCTGTCACGTCTGCTACCATCGACACTCCAAAGTCT
+
45;;7<A=7444455==>>@CC@@?@>===:;2;:>>8<<87)/)/7999>7;;;?A=B>BABB@C;99BBAAB<A8AB===+=B7?773.3?=?;@>?9<@<===;7917;=?@ABB??A<:=7:>=77.5:<9;?>?;?>>>?@@788AA;:;;;4///)//)/366//.68682689=9&2+22'2:==2AA::8?,55:252566839AAA*:56.85;7//*/:<7:;;6;5;@@;;;:967)/-----789<999666<=>>9>>A@@@@@@@=BB:@;;;
@ATNG8:04974:06412
GATGGTAGCTCACGTACGTCACACGTACTCATTCGTTTCGGAAGAGACAGGTACGTTAATAGTTAATAGCGTACTTCTTTTTCTTGCTTTCGTGGTATTCTTGCTAGTTACACTAGCCATCCTTACTGCGCTTCGATTGTGTGCGTACTGCTGCAATATTGTTAACGTGAGTCTTGTAAAACCTTCTTTTACGTTTACTCTCGTGTTAAAAATCTGAATTCTTCTAGAGTTCCTGATCTTCTGGACGACGCGCACTGACACTACCATCGACACTCCAAAGTCT
+
>??B7<<<:::<;;;=<<;;666=@BA@@@;;2;::9)9>7=?A@>A>:979@A@A6;79@@>@E9;9A994989433333$336;;=>2:>992978177-773777,33333888389>2;65699<<7729===8=A887?<<<<<;<75581655499-5,57=777975.52525&22747577,22777.669...8967+2222$255596;5::67557...4943353330...05566577889.....7877805///::888>566.666-
@ATNG8:04976:06408
GATGGTAGTATCTGCACACTCTGTCCAGAAGATCAGGAACTCTAGAAGAATTCAGATTTTTAACACGGAGAGTAAACGTAAAAAGAAGGTTTTACAAGACTCACGTTAACAATATTGCAGCAGTACGCACACAATCGAAGCGCAGTAAGGATGGACTAGTTGTAACTAGCAAGAATAACCACGAAAGCAAGAAAAAGAAGTACGCTATTAACTATTAACGTACCTGTCTCTTCCGAAACGAATGAGTACACATCGTCGTGTCGTGCTACCATCGACACTCCAAAGTCT
+
<<::5:4444544==;@;>>=>>AB9@AA?>@BBA@2:254445<<7<<9<9<:999999)85::34-3883333(37=9;;;(//)/39;</;;A@><;;<<59549344.4558>>;;@BBCBBBBB@@@BACBBB>@@ACDDBC@C==94.4444:<7<>>9===;;9465)--)-)--:=?7==B?B<===+888====<<9::;A;88899>;@@BA@=A:99?BA:=:999/9@?;=@=///;;;;;888?;??7::>///6616@::?=<<88:7;3?=;;
@ATNG8:04978:06435
GATGGTGTGTGTCTCTGAGAGTAGTACTCATTCGTTTCGGAAGAGACAGGTACGTTAATAGTTAATAGCGTAACTTCTTTTTCTTTGCTTTCGTGGTATTCTTGCTAGTTACACTAGCCATCCTTACTAGCGCTTCGATTGTGTGCGTACTGCTGCAATATTGTTAACGTGAGTCTTGTAAAAACCTTCTTTTTACGTTTACTCTCGTGTTAAAAAATCTGATTCTTCTAGCAGTTCCTGATCTTCTGGAGATATCATCAGCGAGCTACCATCGACACTCCAAAGTCT
+
4444399:=9777//////://////////46:444(48372796---8,--8<<49299//)/)///7955.59455555$555)4:<<)545;4;>>7<<9;;665<7<?@@@CCC@CBB?A=A<55555;;.55<;6;<56597;7////////)//=7;=5:5:;<<<665:7<55959$5.5.56???+=666A266<;555559.55555#44//::)/-(----///73868///98)//:39<556<;;:@>@<;;>>>>;;>////66833-3;3<=>:
@ATNG8:04979:06405
GATGGTAGTACATGATAGACGACACCAGAAGATCAGGAACTCTAGAAGAATTCATATTTTTAACACGAGAGTAAACGTAAAAAGAAGGTTTTACAAGACTCACGTTAACAATATTGCAGCAGTACGCACACAATCGAAGCGCAGTAAGGATGGCTAGTGTAACTAGCAAGAATACCACGAAAGCAAGAAAAAGAAGTACGCTATTAACTATTAACGTACCTGTCTCTTCCGAAACGTATGAGTACGTGTGCGACGTGTCTCCTACCATCGACACTCCAAAGTCT
+
AAAB?BCBBCCCBBADCBBBBBBCB@CCC?CCCCCC@D?BBCCBBB@BB@B?BBAADDDE2B?BBBBBBCCCCC;B=78888)8@<A?CBC:CCD@C@@BDDB999;@CEBDCC@CCCBBBCDDBBBBBCCC@CCCC?BBCCBBBD?C@CCC@CBDDDCCC?BBBDDD@CA?@BB>AABBC>BAA<====>1=@?@AAACBBBB@B>AABC?C?B?C;;7;AA@ABB=@=@AA<BCBBBDCCBGAAAA@@@?>>>AABC@@=@>>9>AAAB??@AB<CC>B888
@ATNG8:04980:06445
GATGGTAGTGGATACAGATCAGACACCAGAAGATCAGGAACTCTAGAAGAATTCATGATTTTTAACACGAGAGTAAACGTAAAAAGAAGGTTTTACAAGACTCACGTTAACAATATTGCAGCAGTACGCACACAATCGAAGCGCAGTAAGGATGGCTAGTGTAACTAGCAAGAATACCACGAAAGCAAGAAAAAGAAGTACGCTATTAAACTATTAACGTACCTGTCTCTTCCGAAACGAATGAGTACGTGTGCGACGTGTCTCCTACCATCGACACTCCAAAGTCT
+
AAAA>>0/00)/::7;;AAABCAAAFACFCABBBB:;7;@AAAACDD@@@=><;0//66667)6488373>99///(////<=<*==///6@@0==<7;;==<@ADD@B?BB?989:>C@>@@B>>><<@BCBA>AB@A=<;;AAAAB?C@CCCAEBB;;:<:;00000/6==7===588=;=3:8;5;<==?,=A>9:9BA?===088-7==A=A6@:BBA?:>:<8846:7:??5;?=6;<<;:997738899///>.//?A<<=;9555998855559?7>>>@
@ATNG8:04986:06408
GATGTAGAGAGACTGTAGCGCACCCAGAAGACAGGAACTCTAGAAGAATTCAGATTTTTAACACGAGAGTAAACGTAAAAAGAAGGTTTTACAAGACTCACGTTAACAATATTGCAGCAGTACGCACACAATCGAAGCGCAGTAAGGATGGCTAGTGTAACTAGCAAGAATACCACGAAAGCAAGAAAAAGAAGTACGCTATTAACTATTAACGTACCTGTCTCTTCCGAAACGAATGAGTACTGCGTCTCACTCTCATAGAACACCATCGACACTCCAAAGTCT
+
AAABBBCCCDBBBDCDCCCCCCCC>CICACBBBDAC?BCCCBCB@BB@C?BBCCCCCC3C@ABABBCCAAAB>CB@@>??1?B>B@BCC8BBB=@AA@@BB??<??A?;@AA<>>>>=>=>ACCE?>>>><@A@><@:;:>>>C<?<@>B?BBBBBBAB?BCAABB=@B@CB@;??88929??;@A@@@.?;5;@FAAABCB<@<>>>A<@=AA??@<@?@@@@@=A<AAB:A9999B@@???AAAFEB??????>>>@@@@=>?>:@AAAA@@>>=;AA7@;;;
@ATNG8:04987:06401
GATGGTATATCTGTCTACGAGAGCCAGAAGATCAGGAACTCTAGAAGAATTCAGATTTTTTAACACGAGAGTAAACGTAAAAAAGAAGGTTTTACAAGACTCACGTTAACAATATTGCAGCAGTACGCACACAATCGAAGCGCGGTAAGGATGGCTAGTGTAACTAGCAAGAATACCACGAAAGCAAGAAAAAAGAAGTACGCTATTAACTATTAACGTACCTGTCTCTTCCGAAACGAATGAGTACTGTATCTATGTGTGCGCTACCATCGACACTCCAAAGTCT
+
AACC@BB=>AA<@;;99955555515==9?=000>+0+----//;6;;8;6333337333#3177888==:::?8;;;:9999#:999999;0;?>:>F@CCCC;;6;?AA=BBB>CBDECEDCCBCBBBBBB@CCCC=@@@?@=AC?C@BBB?BCAAABBB?BBBBCB?BB>9995::BAA;A??<?BBBBB)CD>A>>=A@>>?1718>>=0818>A9:7:CAABBC@E?BBB=BBB?BBBBBBBBBBBBCBBBB??;>>@=;;;5;:=>D=><;<4::0;A>=
@ATNG8:04987:06406
GATGGTAGTAGTACACTAGTCATACCAGAAGATCAGGAACTCTAGAAGAATTCAGATTTTTAACACGAGAGTAAACGTAAAAAGAAGGTTTTACAAGACTCACGTTAACAATATTGCAGCAGTACGCACACAATCGAAGCGCAGTAAGGATGGCTAGTGTAACTAGCAAGAATACCACGAAAGCAAGAAAAAGAAGTACGCTATTAACTATTAACGTACCTGTCTCTTCCGAAACGAATGAGTACGAGAGAGCACACGTGTCTACCATCGACACTCCAAAGTCT
+
::@A:::<@<<<<==;@@<>>??@B@;;;?A@;;;B7;7<BBBBBB@CC@D>B;;:BBAB5B@ABCCB@??>9:2:<@====+==7<.999&9>?=AAB@AA?:;5:8:;29??9>@AABCCAABCB;;;@@@CDAB?AAAA@@=?20+000,0@A@A?AB?BBC@AA?BB?A?>9>@@@A<BBB?BCCCD2CE@@888====>:=;A>==:=:=<@::3:9===<=0703<=3;33.378333;8<<B><9@@BAA@@:::<::5;?==::;8854;=3=8//
@ATNG8:04989:06427
GATGGTAGCGCATATCAGCGCAGCCCAGAAGATCAGGAACTCTAGAAGAATTCAGATTTTTAACACGAGAGTAAACGTAAAAAGAAGGTTTTACAAGACTCACGTTAACAATATTGCAGCAGTACGCACACAATCGAAGCGCAGTAAGGATGGCTAGTGTAACTAGCAAGAATACCACGAAAGCAAGAAAAAAGAAGTACGCTATTAACTATTAACGTACCTGTCTCTTCCGAAACGAATGAGTACTGCGTCTCACTCTCGCCTACCATCGACACTCCAAAGTCT
+
CCBB?BA@ABBBCBCCCCBBBCCCB>C@@<ACDB;;9;>BCCCCFEACC?@?AAB;;;;;*;9@@BBBAJA>AA6@9;;;;;';?=?5999&5;<7=C>BBB@@@=@@AA>;;;?BBBCCCCBCCCBBBCCC?C@997;AA@@@@@<A=AA@>AECCBCBB?;;<BCC@CD?AAA5::9::5:AA<999999%9?<>A?ACCCBB?B@BBBB?B?B@CBB@CCCCB??60-0>@6@00-0@@;??BDA@ABBBBBBDCAABC=@@@=AA@A:::BBB=AA;@@@@
@ATNG8:04948:06451
GATGGTAGGAGACACGTCGCACACGTACTCATTCGTTTCGGAAGAGACAGGTACGTTAATAGTTAATAGCGTACTTCTTTTTCTTGCTTTCGTGGTATTCTTGCTAGTTACACTAGCCATCCTTACTGCGCTTCGATTGTGTGCGTACTGCTGCAATATTGTTAACGTGAGTCTTGTAAAACCTTCTTTTTACGTTTACTCTCGTGTTAAAAATCTGAATTCTTCTAGAGTTCCTGATCTTCTGGCGCTCTGTCACGTCTGCTACCATCGACACTCCAAAGTCT
+
BBAB?AED@CBBBCDDCCCCCDCBBBCDBB;;=;DDD>BB@C@CBBCCBB@CCC@?>??AACB@C?BBBBBBAABABBBBB3BB?BBBC?BCBB?BAA=>><>>?AAB?BBBBBB@@?@B>9>:>>>AAA::8:@BB:<=AC?>?=?@AAA=;;A;AAA:>><@=??AAAAAAA:@>ADD5A<A;@?AAA.A>>>@7><;899A<:959?=>/?>>>B=A<?@<?@@?@@@<A=AAA???<:8:<>>>?==AAD@@@>>=<>>>>;>AAAAAAA>>;>>8?@>>
@ATNG8:04949:06499
GATGGTAGGCGACATACATACGCGCCAGAAGATCAGGAACTCTAGAAGAATTCAGATTTTTAACACGAGAGTAAACGTAAAAAGAAGGTTTTACAAGACTCACGTTAACAATATTGCAGCAGTACGCACACAATCGAAGCGCAGTAAGGATGGCTAGTGTAACTAGCAAGGATACCACGAAAGCAAGAAAAAGAAGTACGCTATTAACTATTAACGTACCTGTCTCTTCCGAAACGAATGAGTACAGAGAGTACGAATATGTCTACCATCGACACTCCAAAGTCT
+
CCCC?CCG@DAA@DDCCBCFDCCBB>BBC@BBCCCC@B@BBEBBBB?CC@D@BBB:;;;;.;?CBBBGAA@BCA;?A:;;;;*;C>@5999&9BGADCBCCDC@?<@?BB@CCC@CCCBCBBCCCDBBBCCC@CEBB>BBGDEC@@>A@C::;;CEECBBC@CCCCCB@B?BBBB@BA???8???;?BDDE3AA?BBBBBE@@A0000>>:+/-/ABBB@BBA@ABB@CABCC=AAA=@@ABBCCCCBAABDCD??<@BBBB>>>B>@BBB??????<AA<A999
@ATNG8:04950:06457
GATGGTAGCGCACACATAGATACAGTACTCATTCGTTTCGGAAGAGACAGGTACGTTAATAGTTAATAGCGTACTTCTTTTTCTTTGTCTTTCTGTGGTATTCTTGCTAGTTACACTAGCCATCCTTACTGCGCTTCGATTGTGTGCGTACTGCTGCAATATTGTTAACGTGAGTCTTGTAAACCTTCTTTTTACGTTTACTCTCGTGTTAAAAATCTGAATTCTTCTAGAGTTCCTGATCTTCTGGATAGCGACGCGATATACTACCATCGACACTCCAAAGTCT
+
8899;?>A::666==>>?@@E@;;;<555959.444;1::39.55599BA;=@90/)/27;;B<B=@@B555::;.4////$///(//-69(---/:4::<7;;.33988?=BBBBCCBB?@AA6:69BBA;::B?BBCC@CCCCDCCCEFCCEBBBC@CBB?AC?C@CAA;;999@<@9:949<?7@@@@@1@AA?B9A9;99=995949999(9:555.5.5@:?@==6555:59;;555.4495><99969@@@999@@B>@??@C;;;B@=:77177*000/
@ATNG8:04951:06467
GATGGTAGTATCTGCACACTCTGTCCAGAAGATCAGGAACTCTAGAAGAATTCAGATTTTTAACACGAGAGTAAACGTAAAAAGAAGGTTTTACAAGACTCACGTTAACAATATTGCAGCAGTACGCACACAATCGAAGCGCAGTAAGGATGGCTAGTGTAACTAGCAAGAATACCACGAAAGCAAGAAAAAAGAAGTACGCTATTAACTATTAACGTACCTGTCTCTTCCGAAACGAATGAGTACTGTATCTATGTGTGCGCTACCATCGACACTCCAAAGTCT
+
99CC;>BBC=BBCCCCCCCDDCBCC@CCC@CAAABB>A?CBCBBBD?BB?C?CD???DFE3B>@?>AAAAA??>5>;;9444$4<7;5;;;0;9;:?ABABCB;;:;?BC@CCC?BBBBBCDCCBBBCCCCC@DDCC=@@CBCCBB>C@CBB?BBBBCCBB=??DCCC@CC<99:@BBBDD=ABD???????&>A?@?>?DDEED<>:99==5>:==B;;6:??@AAA>A<>??:>BC@CBBCCCCBBBBBA?>?BBBBBBBAA?>;?>===>====188)::::
@ATNG8:04954:06478
GATGGTAGACACGTGTGCTCTCTCGTACTCATTCGTTTCGGAAGAGACAGGTACGTTAATAGTTAATAGCGTACTTCTTTTTCTTGCTTTCGTGGTATTCTTGCTAGTTACACTAGCCATCCTTACTGCGCTTCGATTGTGTGCGTACTGCTGCAATATTGTTAACGTGAGTCTTGTAAAACCTTCTTTTTACGTTTACTCTCGTGTTAAAAATCTGAATTCTTCTAGAGTTCCTGATCTTCTGGGATGTGTGCGCAGTGCCTACCATCGACACTCCAAAGTCT
+
99BC?CDDDCC999CA?@BBA;ABBCCBBA;:7;BBB;BB?B?BBBBBBB@BBBCC@D?CCDD>A>ABCBCBCBB?BAAAB2BC@DBBB=BBBB>AAB?AA?99:>9949@??ABBB?B??<?=CC>>>><<6<?@@<@@@>>>@@AAAAAA88:578>=AA<@;???CAABAC:>>ADD5A=@6;;===.=>>CF7:;?=>>BCAA<=@@@,=///=6<7@A=BB@??>?=D=?>????<::9;2;///:;;?@@>>>AA<@@A:==?@?@@B@A<@@9@=99
@ATNG8:04957:06481
GATGGTAGCTCTGTCTGACTCTCGTACTCATTTTCGGAAGGGACAGGTACGTTAATAGTTAATAGCGTACTTCTTTTTCTTGCTTTCGTGGTATTCTTGCTAGTTACACTAGCCATCCTTACTGCGCTTCGATTGTGTGCGTACTGCTGCAATATTGTTAACGTGAGTCTTGTAAAACCTTCTTTTTACGTTTACTCTCGTGTTAAAAAATCTGAATTCTTCTAGAGTTCCTGATCTTCTGGGTCTACGCTCGTCGCGCTACCATCGACACTCCAAAGTCT
+
66>>;>CDBB=CCDDCDCDCCCAABCCBDAAAA9AC?B?BB=BDCC@BCEBC@C@CCBC@C@CBBBAB@CC:9999:):B=@;9:8:DAC=??A=@?499?BBB@AAAAAAAA>ABB@C?C@@@CCCA=ABCC?AAACCAAACC>@??AA@:??>=BB3638=<<?AA:;7:@@@@6@<>:>ADDC/A=>?C;AAA@?@@>>>188998%8559<><8BB>BBBBBBB@B@BBCABA=@@AA;AA@@A???AA??>BCBB9;9:BAA@B@>>?=AA<A???
@ATNG8:04960:06469
GATGGTAGCGCGACGAGCGTAGACCCAGAAGATCAGGAACTCTAGAAGAATTCAGATTTTTAACACGAGAGTAAACGTAAAAAGAAGGTTTTACAAGACTCACGTTTAACAATATTGCAGCAGTACGCACACAATCGAAGCGCAGTAAGGATGGCTAGTGTAACTAGCAAGAATACCACGAAAGCAAGAAAAAGAAGTACGCTATTAACTATTAACGTACCTGTCTCTTCCGAAACGAATGAGTACGATGAGATCTCGTGTGCTACCATCGACACTCCAAAGTCT
+
:>BC?BCCDCBBBCCD;;;CEF999)5>@;@BCB@A=A=@BBBDCC@BB?B?A?>9:::9):8=>>?>AB?;>=5=>95555$5<.5.555&5@<?CCFCCBB;;;0;=@B@BBA?BCCCBBACCCDECBC@@<@A@@=ADCBBBCC=@<@@@<@BA@ABBA=ABA@@A>AA?CBB@BCA??8?7718ABBB3BC?B?@@A@@@D3818<<96;=A>B@?>@AAAACC<?<??D;BBB>AABBBBBABBEAA=>>>=>>==BB@;;7;ABD>=>=BB=A@9BBCB
@ATNG8:04960:06489
GATGGTAGAGAGAGCTCTCTCATCGTACTCATTCGTTTCGGAAGAGACAGGTACGTTAATAGTTAATAGCGTACTTCTTTTTCTTGCTTTCGTGGTATTCTTGCTAGTTACACTAGCCATCCTTACTGCGCTTCGATTGTGTGCGTACTGCTGCAATATTGTTAACGTGAGTCTTGTAAAACCTTCTTTTTACGTTTACTCTCGTGTTAAAAATCTGAATTCTTCTAGAGTTCCTGATCTTCTGGTGTCTGATCTGTATCACTACCATCGACACTCCAAAAGTCT
+
AAAC@CCCCBBBBCD@ABCFCCCGCBBBCCCCACICC>CC:;:;CDCCCD?BBBCC@C@CCBB@B@BCBBBBC??=?CECC3BB?B<>=:>CBB@BBB=@>8=;>@??;?AAABBBB@BB><<;ABA>>:::=BAAA<@@@@@?@???A?A???A5;<@<AD;A;A@@@@@@@A=A????5?<@7;;AA?/AA<<<7====A@@>>=08877(8678B=@<@B<AAB<<//-/9<<<;<;=@>?;;;;?988@@@BAABB>>=>=:==>>>>>>==1788)8;:6
@ATNG8:04962:06474
GATAGAGTATCATGTGTATCTCCAGAAGATTAGGAACTCTAGAAGAATTCAGATTTTTAACACGAGAGTAAACGTAAAAAGAAGGTTTTACAAGACTCACCTTAACAATATTGCAGCAGTACGCACACAATCGAAGCGCAGTAAGGATGGCTAGTGTAACTAGCAAGAATACCACGAAAGCAAGAAAAAGAAGTACGCTATTAACTATTAACGTACCTGTCTCTTCCGAAACGAATGAGTACATAGATATACGTATAGCTACCATCGACACTCCAAAGTCT
+
BBCCCCAAACCCCCCCCCBCBB@BCD?BBA?@@>@?BBECBAB>;;5:49>=99::;.;>BBDCCCBAABC9;;;9CCC0BB9999DD;DDC;;;BBABC=@=@?AA=AAC?CBBCCBBBBAABBCBBB?AAAD>AAB????>?B?CBC?ABBBBBBB@BBBB@A=AA=@@A?@AAAB=B?;500000(//)/756@@BFA:=:=@@B<A=AA@>>:<=9:9;;8=9=A@68992998=777<<<@BBB@ABDBBB?@?A==9=:?>BBBBA@=CC:>>>?
@ATNG8:04967:06496
GATGGTAGTATCTGCACACTCTGTCCAGAAGATCAGGAACTCTAGAAGAATTCAGATTTTTAACACGAGAGTAAACGTAAAAAGAAGGTTTTACAAGACTCACGTTAACAATATTGCAGCAGTACGCACACAATCGAAGCGCAGTAAGGATGGCTAGTGTAACTAGCAAGAATACCACGAAAGCAAGAAAAAAGAAGTACGCTATTAACTATTAACGTACCTGTCTCTTCCGAAACGAATGAGTACGTGTGACGTACGTGAGCTACATCGACACTCCAAAGTCT
+
@;@D@BB<=<:@00/::BAEDDDBB@BCGACBBBBB@C?DCBBDCB?BC?B?DEDCCCCC3B?BCDAAAEBBBB=AABDEIK5@@?A@DMF9AADACCCGCCC;;8:?BC@CCD@BBBCBCCCCCDCCBCCC@CCBB@BCDAAABB@C@BBB?BAAAAABB?CBBBBD?BB?BB@6;;789+3883377788%8><;>==B9>AA;>9=8;;,5,29AAA?BCCBBBB?C?BDC=BCC?BBBBBBAAABBBBCCCCCBAABBBB??????ABB@>><>>5A999
@ATNG8:04968:06455
GATGGTAGATACTCGCTGATACACCCAGAAGATCAGGAACTCTAGAAGAATTCAGATTTTTAACACGAGAGTAAACGTAAAAAGAAGGTTTTACAAGACTCACGTTTAACAATATTGCAGCAGTACGCACACAATCGAAGCGCAGTAAGGATGGCTAGTGTAACTAGCAAGAATACCACGAAAGCAAGAAAAAAGAAGTACGCTATTAACTATTAACGTACCTGTCTCTTCCGAAACGAATGAGTACGAGAGAGCACACGTGTCTACCATCGACACTCCAAAGTCT
+
?DCE:CCBBCCCCBBBCCCCBBBBB=BDF@DDCD@@<@>BACBBBB@BC=?<?=?99999(9399BFCCBB???5=@;;;;;*;?4949==+995.6A;A=B@;;;.;=AB?CCC@BBBBCCCCCCBCCBBAC@CCAA?ACEDABAD>A=@@@<@BBCCCCC?BBBBBA?BB?BBB?BBBBC>A<<99:9999%9A;997?C@;;;=A==:;;9@;?BC;;7:CC::9G?B?BCD<BAB>BBBBBB@??CCDBBBBB>>>BBA=>>><>E@>?>@???<@E9@==8
@ATNG8:04972:06471
GATGGTAGCAGACGTGACAGAGCGCAGAAGATCAGGAACTCTAGAAGAATTCAGATTTTTAACACGAGAGTAAACGTAAAAAGAAGGTTTTACAAGACTCACGTTAACAATATTGCAGCAGTACGCACACAATCGAAGCGCAGTAAGGATGGCTAGTGTAACTAGCAAGAATACCACGAAAGCAAGAAAAAGAAGTACGCTATTAACTATTACGTACCTGTCTCTTCCGAAACGAATGAGTACGTGTGCGACGTGTCTCCTACCATCGACACTCCAAAGTCT
+
55<<9>ABBBCDCCCCBCBCCCCCCCCC@BBBCBB@B?BAAADCC@BB>A>ABBBBBCB3B?BBCCCBCB@?>6<=:;;;;*;B>B@CCC<CCCACCCBFCC@@>A@CC?BCC?CCCBBBCEBBBBBBCCC?CCBB>AABBBBAB>C?CBB@BCCCCCCC?AAACCC?AA?BBE>?@BBA<BBB@BBBBB3BC?CAAACBAAA:>:==AC<>>@BBA?BC???AA=@????:?BB?BBBCBBBBBCCCBBA=>@AB@>=8=9949=>><=>>>A<AF:?===
@ATNG8:04972:06493
GATGGTAGCACACGAGATCTCATCGTACTCATTCGTTTCGAAGAGACAGGTACGTTAATAGTTAATAGCGTACTTCTTTTTCTTGCTTTCGTGGTATTTTGCTAGTTACATCTAGCCATCCTTACTGCGCCTCGATTGTGTGCGTACTGCTGCAATATTGTTAACGTGAGTCTTGTAAAACCTTCTTTTTACGTTTACTCTCGTGTTAAAAAATCTTGAATTCTTCTAGAGTTCCTGATCTTCTGGCAGACTCTCACACGCCTACCATCGACACTCCAAAGTCT
+
BCCC@CD@BABBCDDCCCGGCCCBBCBBBBAA?@DCD>CBCACDCCBBD@DDBBB?B?BBCB@B?BBBCCBBBC?CCCCC2BB@BAAA<BDDD?ABAAA3:99=?<9:@789D>??<A@A?B?BBAA?;;8773336333=855=557555955,22649>:;:>?AA<<>AA9=6677'23:.22222$256<=2<=A>==;::<0/////$/..(/8683/3.3>@ABCC@D=?@BBBB<@AB@BBBB8=8888:::;<9>?A;>><<>B@@@B?AA;A;;;
@ATNG8:04982:06451
GATGGTAGTGATACAGATCAGACACCAGAAGATCAGGAACTCTAGAAGAATTCAGATTTTTAACACGAGAGTAAACGTAAAAAGAAGGTTTTACAAGACTCACGTTAACAATATTGCAGCAGTACGCACACAATCGAAGCGCAGTAAGGATGGCTAGTGTAACTAGCAAGAATACCACGAAAGCAAGAAAAAGAAGTACGCTATTAACTATTAACGTACCTGTCTCTTCCGAAACGAATGAGTACCTCTCAGACGCTCGTCCTACCATCGACACTCCAAAAGTCT
+
>>>>@CCAA?BCB==>996;<>>@>:>CCACCDCCC@C@DBA<@BB@BC@C>A@A@@???.=4@AAAABCCBBC:@>;;;;;*;@;=5:9:&5994;BB@BBCBC@CABB?BCC?BBFCBBDCBCDBBBBCB@CB;;;<CCBCCBB?C@C<;:;CA?B@@><?AAA>?;??:?@?7>>@@@:?AA=@AABA2BB?BBBCCBAA@6:17799+/+/<>>>;@@@@@AA>A>@AA<>>=?BBBBBBB?BAAACCDE===AA@@<888;===@@>=99:0888)8<<<
@ATNG8:04989:06457
GATGGTAGTGTCATATGAGAGTGTGTACTCATTCGTTTCGGAAGAGACAGGTACGTTAATAGTTAATAGCGTACTTCTTTTTCTTGCTTTCGTGGTATTCTTGCTAGTTACACTAGCCATCCTTACTGCGCTTCGATTGTGTGCGTACTGCTGCAATATTGTTAACGTGAGTCTTGTAAAACCTTCTTTTTACGTTTACTCTCGTGTTAAAAATCTGAATTCTTCTAGAGTTCCTGATCTTCTGGAGATATCATCAGCGAGCTAATCGACACTCCAAAGTCT
+
CCAA?BCCBCBBBBCCDDCCCCCDDDDCCC;:<;DEE>BB@E@BBBBCCC@CCAABACACCBC?CACDCCBCBBD@AAAAA0A@=@CCE=BBCD?BBG@CCA;<;ECD@CCIHECDD@CCC?B?CDDCB;:;?B:;;?ABBBCCCDBBBCCCCBB?;;;?BC@C@DABBGCDDCACCCCC;B@B<;;;;;*;;;;E:;;CCCCDCIC5;;;;*;B>@A?C?CB@CCDCD@A?A@BBBCEE?BBCABBCCCBDCCIBBBCCDCBB@BDEDBBB@@>@C<BB;;
@ATNG8:04990:06459
GATGGTAGACACGTGTGCTCTCTCGTACTCATTCGTTTCGGAAGAGACAGGTACGTTAATAGTTAATAGCGTACTTCTTTTTCTTGCTTTCGTGGTATTCTTGCTAGTTACACTAGCCATCCTTACTGCGCTTCGATTGTGTGCGTACTGCTGCAATATTGTTAACGTGAGTCTTGTAAAACCTTCTTTTTACGTTTACTCTCGTGTTAAAAATCTTGAATTCTTCTAGAGTTCCTGATCTTCTGGATAGCGACGCGATATACTACCATCGACACTCCAAAGTCT
+
<<@B@BBBCBB;;6?=666<@;;;@B>?BB<;9;DHJ?BB?CADC@@@BE?BABB@=@<@A::4;=@@@ADAAAB>AAAA@2>B<AABD>FDA@7;0.*.:68..-6838=BBABBC@@??:>:=?>:9;;=;A;;;<?===;;;=::;>BB@??;=;;5;C:?;>@>>>>>@A<>>@AA5A3858>AAB.;:9==066;///9;7;47787'7//(/;383<?<@ABFA>><>7;;@?>>====<AA??;;;;;;>>?@?>>?;;7;>>>BBFA==5::1;;::
@ATNG8:04992:06497
GATGGTAGCGCGACGAGCGTAGACCCAGAAGATCAGGAACTCTAGAAGAATTCAGATTTTTAACACGAGAGTAAACGTAAAAAGAAGGTTTTACAAGACTCACGTTAACAATATTGCAGCAGTACGCACACAATCGAAGCGCAGTAAGGATGGCTAGTGTAACTAGCAAGAATACCACGAAAGCAAGAAAAAAGAAGTACGCTATTAACTATTAACGTACCTGTCTCTTCCGAAACGAATGAGTACGTGTGCGACGTGTCTCCTACCATCGACACTCCAAAGTCT
+
AACC@EBBBBB@@@CBCCCDDCCCD=CDC@CBBBBA<@=@BBCCCB@CC?CADCCAA@??.@<@ABBBBCCCCC?BB@@@>@,>@;C=AAB;BJIEGAABECC;:;<?CG@BBC@BBBCCCCBCCCDDBBBB?BDCC?CBCCBBBD>@>@A?=@BACBCCC?ABBCCE?AA=@A>577CCC>@=>;::9999%9@;=><>C??>>8=8<;@A2;6;>@@A=AABBBEK?B?BBB=BBC?AAABBBBCBAB==>:;;>??>>=9=8818>@@???A??;@D;C88/
@ATNG8:04996:06483
GATGGTAGCGAGCGAGTGTGTATACCAGAAGATCAGGAACTCTAGAAGAATTCAGATTTTTAACACGAGAGTAAACGTAAAAAGAAGGTTTTACAAGACTCACGTTAACAATATTGCAGCAGTACGCACACAATCGAAGCGCAGTAATGATGGCTAGTGTAACTAGCAAGAATACCACGAAAGCAAGAAAAAGAAGTACGCTATTAACTATTAACGTACCTGTCTCTTCCGAAACGAATGAGTACGATGAGATCTCGTGTGCTACCATCGACACTCCAAAGTCT
+
55<<9>BBBDCCCBBBDCBBBDCCCAHCB@BCBAA@:?<@?BCDDC>A@>A?CBCCCCCC5F@GCCCCCCCCBD>DBBBCCC1CC?B<BBB9ACD@CBBBBBC;;:;@DD@CCE?BBBBACCCCCCBBCCCC@CCBB?BCCCCCBB?BCCBB?BCBCBBBB?CCCCCC?BB@BBC;???=<5=993:::::(:??A858A@A=<:=:==>@1808>A;;6;@@@@BB@B?AAA<ACH@CDACCCCAAACCCBBBAAABBBBCDB>;>AA@??;;;?177,:99:
@ATNG8:04949:06527
GATGGTAGCGCACACATAGATACAGTACTCATTCGTTTCGGAAGAGACAGGTACGTTAATAGTTAATAGCGTAACTTCTTTTTCTTTGCTTTCGTGGTATTCTTGCTAGTTACACTAGCCATCCTTACTGCGCTTCGATTGTGTGCGTACTGCTGCAATATTGTTAACGTGAGTCTTGTAAAAACCTTCTTTTTACGTTTACTCTCGTGTTAAAAATCTGAATTCTTCTAGAGTTCCTGATCTTCTGGTATGACTAGTGTACTACTACCATCGACACTCCAAAGTCT
+
55;?5<A:;;6=@=CBCCGGCA@;;6656<<@<AAAB<B@:>8<<<B@BA;99://,/8;;=C?CBCBB9:54.5<9=>???+===6556>6;?B@:@A?<A@?BBCCCI@CCCDCCBC@CBB>B@DCBBBBBC@BAAA@CGIBBBAAABBBCBBCB@CCC@CC@C?BCBCBBA;;5;;;;;;';9A.96AGA+<BE?>0//0/99<79949;9;*9<?;;7;@BB?A@@BBBB?B>ABA@@@:;;DBGGCCCCCCCCCCAA@ABB;;7;;;<@@;;::6:A;B@;;
@ATNG8:04959:06528
GATGGTAGCATCATGCATATCTCACCAGAAGATCAGGAACTCTAGAAGAATTCAGATTTTTAACACGAGAGTAAACGTAAAAAGAAGGTTTTACAAGACTCACGTTAACAATATTGCAGCAGTACGCACACAATCGAAGCGCAGTAAGGATGGCTAGTGTAACTAGCAAGAATACCACGAAAGCAAGAAAAAGAAGTACGCTATTAACTATTAACGTACCTGTCTCTTCCGAAACGAATGAGTACGTGTGCGACGTGTCTCCTACCATCGACACTCCAAAGTCT
+
DCBB?BDCBCBCDDDBCCGGCCCBB>ABB=@@CCBE@C@CCBBBBCACD>@>ADDCBBBB1<:>AACCCBBBBB;@@;;;;;*;C>C5;;;*:==<?CCCCEC;:6;?BC?CCC?BBECDCBBBCEAA@DDC?BBCD=@?BBBA@?<@>A@@=@BB@@@DD?ABBBBB>??;?@@<@@>??8<@A?BBCCC3BB?BBBBBBAA@<@:==BB<B=AAB;;7;AAABBE@EGBAB=BCF?BBB@??AA:9:A@@@AA=<<<::5:8818:9;<;@<<95:;39<9<
@ATNG8:04964:06511
GATGGTAGCTCGCTGATGATATCTCCAGAAGATCAGGAACTCTAGAAGAATTCAGATTTTTAACACGAGAGTAAACGTAAAAAGAAGGTTTTACAAGACTCACGTTAACAATATTGCAGCAGTACGCACACAATCGAAGCGCAGTAAGGATGGCTAGTGTAACTAGCAAGAATACCACGAAAGCAAGAAAAAAGAAGTACGCTATTAACTATTAACGTACCTGTCTCTTCCGAAACGAATGAGTACGAGAGAGCACACGTGTCTACCATCGACACTCCAAAGTCT
+
@?CD@CBBBBCCBBBBBBCBDBBBA?A@A9==?@@A4;29>>?>?A?BB?B?CBAAAAAA2A?AAB@@??A???8=@;;;;;*;C;@<@BB:BCCEFEFCBCC;;8:?AB?B;;;:CCCCBCDDE;;;@BDC?BAAA9;;@AAA??;A>A@@<@AA;;;CD@CBBBBB@BB>AA@59:BCD>BBA;999999%9?;:99?BA>>?=D6;;AA<@<@@C@@=?B??@BBAD?BBC>CAA=@AA9::BBAABBAA@B>@?BCD;;;>>;>A>>;:;?>?;:>19///
@ATNG8:04969:06539
GATGGTAGGCGTGTGAGAGTCTGCCCCAGAAGATCAGGAACTCTAGAAGAATTCAGATTTTTTAACACGAGAGTTAAACGTAAAAAGAAGGTTTACAAGACTCACGTTAACAATATTTGCAGCAGTACGCACACAATCGAAGCGCAGTAAGGATGGCTAGTGTAACTAGCAAGAATACCACGAATAAGAAAAAGAAGTACGCTATTAACTATTAACGTACCTGTCTCTTCCGAAACGAATGAGTACCTCTCAGACGCTCGTCCTACATCGACACTCCAAAGTCT
+
77//)///)/-////////;@<<A<<.?;945;;B@@=B=:;9@;;5;??9>3=>>9:9999#48<<>?989//)/6.69::;;;+:=:B>BC9BBC?B???@=<<?29277/65//'.57//.356555358//)/7787;;;<;AAA:=99<@,0000=>=;5;88.--(--)-57389::277633777$7;5;BAAA>@CA=D<?;;;9=9=DB@@<@@>>=88185;?@9??B<AA>>>AB=@?;;;@AB@@;;;7717///9>BDBBBBB?BD=AABB
@ATNG8:04973:06507
GATGGTAGACACGTGTGCTCTCTCGTACTCATTCGTTTCGGAAGAGACAGGTACGTTAATAGTTAATAGCGTACTTCTTTTTTCTTGCTTTCGTGGTATTCTTGCTAGTTACACTAGCCATCCTTACTGCGCTTCGATTGTGTGCGTACTGCTGCAATATTGTTAACGTGAGTCTTGTAAAACCTTCTTTTTTACGTTTAACTCTCGTGTTAAAAATCTTGAATTTCTTCTAGAGTTCCTGATCTTCTGGATAGCGACGCGATATACTACCATCGACACTCCAAAGTCT
+
45<<9=BCBBB@@;<?;;C696>>>><?ACAA=ACCC;;;5;4;A@DCBB899@@A=A=@?;;5;=B=?????9<6787777#8;49:::,8=<?<A::27?8897733,/;;///66067717179;67///38;995=;:9<99:9<<>><666*//849=0:7:AA@@@A@@:;9:;;1;9>::77777%7999;*/)/;6769??=3:;9;):<>:>=087-8;9>=<==//*/7::6;:A7;;>>@@@>>=??>?;;;??=====8;;;?A>>:88189*8<=:
@ATNG8:04979:06510
GATGGTAGGCGTGTGAGAGTCTGCCCAGAAGATCAGGAACTCTAGAAGAATTCAGATTTTTAACACGAGAGTAAACGTAAAAAGAAGGTTTTACAAGACTCACGTTAACAATATTGCAGCAGTACGCACACAATCGGAGCGCAGTAAGGATGGCTAGTGTAACTAGCAAGAATACCACGAAAGCAAGAAAAAGAAGTACGCTATTAACTATTAACGTACCTGTCTCTTCCGAAACGAATGAGTACGATGAGATCTCGTGTGCTACCATCGACACTCCAAAGTCT
+
B=AA?BCC@CCCBBBCBBBCCCCCC>CCD@BBBCBCAC@BBBCCCC?CC@B@BBG;::;;);?AABCBCBCCBB9@@:9999):<9;9<<<0;>>;@CCBBBA@@>B@BB?>AA<>>@@@@@@@?A@A@A??9>>>:?>???@>??=A=<<@?CCCA??AA>ACA@@@>BC>BBB;??899+99939::9:(9=9??@@A>>>>=A<@A@@<@:===;<9<A<>9;<8=8=@@:@BB?BBBBBBBBBCBBBC@==>>@@???AAA;@>BB@@AAAF;>?9>:::
@ATNG8:04983:06512
GATGGTAGTATATCGCGTCGCTATCCAGAAGATCAGGAACTCTAGAAGAATTCAGATTTTTAACACGAGAGTAAACGTAAAAAGAAGGTTTTACAAGACTCACGTTAACAATATTGCAGCAGTACGCACACAATCGAAGCGCAGTAAGGATGGCTAGTGTAACTAGCAAGAATACCACGAAAGCAAGAAAAAGAAGTACGCTATTAACTATTAACGTACCTGTCTCTTCCGAAACGAATGAGTACACACTCTCATATGACACTACCATCTACACTCCAAAGTCT
+
A@FF@BABDDCCCBBBCCCBBCCCC?BBB?BCCCBB@BACCCCCCC?CD@D@BCBBBBBB5A@CEBCBBBBCBB=BCCDDDD2BC?D=AAA7BBC?CAABEBC@@@AAGG@BBA?CCCCBBCCCCCCCCBBB@BBBC?BBBBBBBB?B@BBC?CCCCAABC?CCBBBB???;?BA8>>>??8=>?;:9::9(9A@C<:;A@@?A:=:==@@:=:<>B@@<??AABBA@D?BCD=BCC?BBBBBCC???BB@;;;???BBCBBBBB?BBBBBBB@>?8==4@?99
@ATNG8:04984:06505
GATGGTAGTCGCTGATGATATCTCCAGAAGATCAGGAACTCTAGAAGAAATTCAGATTTTTAACATCGAGAGTAAAACGATAAAAAAGAAAGGGTTTTTACAAAGACTCACGTTTAACAATATTGCAGCAGTACGCACACAATCGAAGCGCAGTAAGGATGGCTAGTGTAACTAGCAAGAATACCACGAAAGCAAGAAAAGAAGTACGCTATTAACTATTAACGTACCTGTCTCTTCCGAAACGAATGAGTACTACTCTCAGAGACACACTACCATCGAACACTCCAAAGTCT
+
<>BCACCA555:::>@AA?@@@@>?@@C9:95999.5.59;444;7444(4544455===+<85439883333333&373338888$333(33(3777'7///(/:///96///(.(.326662799=@CCCCCBBABBBB?B:::?A???@@@@9>;>::5;AA@@AAB?BBBBBA?BD>@>?9=>999,99929<<<2;=<@00/556994:076:84:987:?>:>A?????1837<;6==<9???>??@???A???@AD999ABB>==91/----(--///(6=4>?@:
@ATNG8:04988:06532
GATGGTAGAGTATCATGTGTATCTCCAGAAGATCAGGAACTCTAGAAGAATTCAGATTTTTAACACGAGAGTAAACGTAAAAGAAGGTTTTACAAGACTCACGTTAACAATATTGCAGCAGTACGCACACAATCGAAGCGCAGTAAGGATGGCTAGTGTAACTAGCAAGAATACCACGAAAGCAAGAAAAAGAAGTACGCTATTAACTATTAACGTACCTGTCTCTTCCGAAACGAATGAGTACTATAGACTATCTGAGACTACCTTCGACACTCCAAAGTCT
+
@:BC@CFBBBBBBAA;;<BBABABB>BAA>BBAC;;:;@ABBCBAA>;;5:9==<;;;:;$;5@9;B<>CBBBD=AA;;;;.5B;B2;;;&9;<<=BBBBBBBB?A?@@>@CC?AACCCBBBCFBBCCGCC@BCDD@BBBBBB@@=A>BBC@BCBBCEBC?BCBCCB???>?A?;@A999277>8@ABBB3BB????BCCA?;00,0>=9)/)/5<<>;BA:9:@?>B>:::65==7<888?@@>>>?;?=987@@@@@@:97;6;8=888?877>AD=B888
@ATNG8:04991:06515
GATGGTAGTATCTGCACACTCTGTCCAGAAGATCAGGAACTCTAGAAGAATTCAGATTTTTAACACGAGAGTAAACGTAAAAAGAAGGTTTTACAAGACTCACGTTAACAATATTGCAGCAGTACGCACACAATCGAAGCGCAGTAAGGATGGCTAGTGTAACTAGCAAGAATACCACGAAAGCAAGAAAAAAGAAGTACGCTATTAACTATTAACGTACCTGTCTCTTCCGAAACGAATGAGTACACACTCTCATATGACACTACCATCGACACTCCAAAGTCT
+
;?>E:BBBDBCBABABBBCDFIDCB@CCD@CBBBBB@B@BBB;;9E<?@>@=?@984@?@/@;995;<<====>5449;?>>+=A:=<@AC9BBB@DDDBBBB00-0;@@<AAC@CCBBBCGFGCBBBEBBA>BB@@<@@CABBCC?C@DA@>ABBBCCCB?BCCCBB@BB?CBB?AA>>>:<AA;@@BABB)BB?AAAACB@@@;?;>===7;5:>@;;6;B@@ABC@C?BBD>BCB>AABBBBBAABCBBBB>>??B999AAAA@BBBBAAAB=C>CC>CC?=
@ATNG8:04994:06540
GATGGTAGTGCGTGAGAGAGAGACCCAGAAGATCAGGAACTCTAGAAGAATTCAGATTTTTAACACGAGAGTAAACGTAAAAAGAAGGTTTTACAAGACTCACGTTAACAATATTGCAGCAGTACGCACACAATCGAAGCGCAGTGAGGATGGCTAGTGTAACTAGCAAGAATACCACGAAAGCAAGAAAAAAGAAGTACGCTATTAACTATTAACGTACCTGTCTCTTCCGAAACGAATGAGTACTGTATCTATGTGTGCGCTACCATCGACACTCCAAAGTCT
+
B>CC@CBCCCCBB@BBCCCCBE999:;BEBCCCCCC<@>@BBCCCB=AC@C?AAAABCCC2A?AAAAAAACBBB<BBBBCCC5CB?B>BBB:BCC@CBBBCCC999;ACC@BCC?CCCCCCDDBBBCCCCAB?ABBB>AABBBBBCBB>ABB>BAAAAAAA?ACCCCC?BB?>>>499A>=3===9::::::&:<7=888@@?>?;><><AB3938D@;;9;AAAABAAC@BBB<AACACCCBBBCCCBBBBA@BBBCA@ABBBB>;>AAA@@?>>>5;9.=999
@ATNG8:04997:06525
GATGGTAGTGTCAGTGCGCGTCGTCCAGAAGATCAGGAACTCTAGAAGAATTCAGATTTTTAACACGAGAGTAAACGTAAAAAGAAGGTTTTACAAGACTCACGTTAACAATATTGCAGCAGTACGCACACAATCGAAGCGCAGTAAGGATGGCTAGTGTAACTAGCAAGAATACCACGAAAGCAAGAAAAAAGAAGTACGCTATTAACTATTAACGTACCTGTCTCTTCCGAAACGAATGAGTACACATCGTCGTGTCGTGCTACCATCGACACTCCAAAAGTCT
+
CBBB?BBBCCCBBABBCCCBBCCCC@CCD@GECCCB=A<@@CCCBB?BB@C@CECBBBBB2B@BBBBBBBCCCC;CCBBBBB5BD@C@CCC;CEC@CBBCFDC998;@AA?ADD@BBBABBDCCCCCCBBBC?CCCC?BBAAA?AA=A=B?@=@CCCCCCC?BBBCCC?AA=???>AACCH>A>>;998888%8A;B>?>CBA>><>;>?AA:>:=?B;:7:AAAACC@C@CBB>BCE?BBBBDDCCCFBAA;??BDAAACBBB@?<?BBBAA@>>=1777)999:
@ATNG8:04952:06554
GATGGTAGACACGTGTGCTCTCTCGTACTCATTCGTTTCGGAAGAGACAGGTACGTTAATAGTTAATAGCGTACTTCTTTTTCTTGCTTTCGTGGTATTTCTTGCTAGTTACACTAGCCATCCTTACTGCGCTTCGATTGTGTGCGTACTGCTGCAATATTGTTAACGTGAGTCTTGTAAAACCTTCTTTTTACGTTTACTCTCGTGTTAAAAATCTGAATTCTTCTAGAGTTCCTGATCTTCTGGATAGCGACGCGATATACTACCATCGACACTCCAAAGTCT
+
A@<B@BBBBBB;;6=@;;>@C>=>CAA@>AA@>CBBB>BD@D@DDBBBCC>@ABCC@C=AA@B?B@BABACBBBC@AAAAA2AA?CAAA=AC??:<888/9@;::94;=6=B@@BBBB??;;=@=AA???>>><AAAA<;;;A@@@==>AAB>>>>;>?><@@<@<@@D@?@ACB8=::;:/:4:4;>BBC/AA@@@:@@>===A=;;5;=<=+=889?<?>BC<AABB>>><@<@@AA;;7;@@<A???;;:?A@888@@@@@AA=>>>@@@@===<@A:@@@@
@ATNG8:04953:06599
GATGGTAGTGATACAGATCAGACACCAGAAGATCAGGAACTCTAGAAGAATTCAGATTTTTAACACGAGAGTAAACGTAAAAAGAAGGTTTTACAAGACTCACGTTAACAATATTGCAGCAGTACGCACACAATCGAAGCGCAGTAAGGATGGCTAGTGTAACTAAGCAAGAATACCACGAAAGCAAGAAAAAAGAAGTACGCTATTAACTATTAACGTACCTGTCTCTTCCGAAACGAATGAGTACGATGAGATCTCGTGTGCTACCATCGACACTCCAAAGTCT
+
55<<8=>=<<<=:555<<@BB;;;>.56615;<;?;:?7;655;;<7;;9=9<;;99???)=7A<=>:??444>6=======+=><@7?;9+=@@=ABBAC@<00+/)//)/:<:==<;?DDFFGCA;;;BB@CCCC:::A::9::49=9958<;;;;>=:6://)/663883666(/////(/6;1778777$79688888;;32.2/5567375>>CCC?BB??>??;?=ABC>CCC@D:::BBB:::BBCB??:98==86/==<+/////9>==>9?C9=887
@ATNG8:04958:06598
GATGGTAGTATCTGTCTACGAGAGCCAGAAGATCAGGAACTCTAGAAGAATTCAGATTTTTAACACGAGAGTAAACGTAAAAAGAAGGTTTTACAAGACTCACGTTAACAATATTGCAGCAGTACGCACACAATCGATGCGCAGTAAGGATGGCTAGTTGTAACTAGCAAGAATAACCACGAGAGCAAGAAAAAGAAGTACGCTATTAGCTATTAACGTACCTGTCTCTTCCGAAACGAATGAGTACACATCGTCGTGTCGTGCTACCATCGACACTCCAAAGTCT
+
445405=?@;;;@<<00/777:9?@99:54544>9=3=299488880458<6?:==>===+B8<<7737;3733(3344;;;(45.5.555&5::5<;;;=9:55.4544.4446:?999@ABBB;;::9AA=ABB:;:BCCCAAA;@:@00+//6//)/::67=844/5:70--)-)..8::@88502./..$..(...:9556;6;<<666:?:?9:9@49494<<>8;6=<<6?@@8??A897ACC>777B>=?A989?=>>8817AAABA????;?A9A:::
@ATNG8:04965:06554
GATGGTAGCGCATATCAGCGCAGCCCAGAAGATCAGGAACTCTAGAAGAATTCAGATTTTTAACACGAGAGTAAACGTAAAAAGAAGGTTTTACATGACTCACGTTAACAATATTGCAGCAGTACGCACACAATCGAAGCGCAGTAAGGATGGCTAGTGTAACTAGCAAGAATACCACGAAAGCAAGAAAAAGAAGTACGCTATTAACTATTAACGTACCTGTCTCTTCCGAAACGAATGAGTACAGAGAGTACGATATGTCTACCATCGACACTCCAAAGTCT
+
66>>;?;66=CECCCCABBCBCCCD?CBB@AACCCB?C;;;ECCBB@AA?A@CCCCCDDL5D@;;:BCCICCCC?;;;CBBB5@@<>4;;;*;C@BB@??BCC::9;?AA?ABB?DBCBBBBCCCCCCBABC?BBAA=@@BADAAA=B?B;;8;CBCCDBB@BCBBBA?CC?CCD?BBBA@:?997:CCCC3BB@BBBAAABAB?B<???:3;5:@DBB>BBCA@@D@C@A@@;@CC?BAAACCBBBBAA@BAABBBBBBBBBBB@BBBFAAABAA>AA;A999
@ATNG8:04968:06554
GATGGTAGTATCTGCACACTCTGTCCAGAAGATCAGGAACTCTAGAAGAATTCAGATTTTTAACACGAGAGTAAACGTAAAAAGAAGGTTTTACAAGACTCACGTTAACAATATTGCAGCAGTACGCACACAATCGAAGCGCAGTAAGGATGGCTAGTGTAACTAGCAAGAATACCACGAAAAGCAAGAAAAAAGAAGTACGCTATTAACTATTAACGTACCTGTCTCTTCCGAAACGAATGAGTACTGTATCTATGTGTGCGCTACCATCGACACTCCAAAGTCT
+
=BBD@BA<B>95995<BCBAAACCC@CAA=CBBABB<@=AAA:;9C>@@?@=>@>?:??A1@9@?8::=C<;;=388:<:::)558<:@@@0CCC@C::96<559:C?BB?BCE@;<;;;;DCCBCCCDBBB?BA;<7;@?=AABA>C@CBC@BBBCCDBA>BBB?=?;9947C=3993333&3771///000%0:6/0//;9999;:655::2:279@9948:888>??D=>@B=A?@<@BBBCCCCCAABB:9:CBBBBCC@>@@8=555666555/59.;777
@ATNG8:04968:06571
GATGGTAGATACTCGCTGATACACCCAAGAAGATCAGGAACTCTAGAAGAATTCAGATTTTTAACACGAGAGTAAACGTAAAAAGAAGGTTTTACAAGACTCACGTTAACAATATTGCAGCAGTACGCACACAATCGAAGCGCAGTAAGGATGGCTAGTGTAACTAGCAAGAATACCACGAAAGCAAGAAAAAAGAAGTACGCTATTAACTATTAACGTACCTGTCTCTTCCGAAACGAATGAGTACTACTCTCAGAGACACACTACCATCGACACTCCAAAGTCT
+
>>>>?BBBBBDCC@AABCGGCCCCF:;6;C@AAACBB?B?BAAABBC@BB?B?@@=8:9:9(9=ABBABCDB799,9>;;999$9;<;2555&5<A:>BBCFFDA@>@@BB?BBC@CCCCDDDDCEBBCBCCC?BBBC?BABBCC>>:@=A@A@AECCCCCC=AAAACC@AA=ABA=A@@@@<=>>;99::99%9A:@@BBBBEBB9=:=>@@:=8<=B::69A???AA@C?CAA;AAA@AAADGCCBAA@@ABBC>>>BB>>@>===BG@>;;;?>A8<;5@99:
@ATNG8:04968:06586
GATGGTAGCGCGACGAGCGTAGACCCAGAAGATCAGGAACTCTAGAAGAATTCAGATTTTAACACGAGAGTAACGTAAAAGAAGGTTTTACAAGACTCACGTTAACAATATTGCAGCAGTACGCACACAATCGAAGCGCAGTAAAGATGGCTAGTGTAACTAGCAAGAATACCACGAAAGCAAGAAAAAAGAAGTACGCTATTAACTATTAACGTACCTGTCTCTTCCGAAACGAATGAGTACGATGAGATCTCGTGTGCTACCATCGACACTCCAAAGTCT
+
::A@<A@BBB;;9ABBBCCCCCCDC>BB@;@@:;::49=AABBB?A>@B@C?BA@?>?>5=9=?BBBACB?>9;89555&5549.559&9>>9>;?==>:/0,/6997==?<?C:9:@;??C@@@CBBC>@@;;69@?AB?AAD>DDBB?CCBBBAAA?CBBBAB>AA=@@?>?????8:::8>?@ABB)AC?>?=BA@>>=:8776;;07399???9=?A>?>>?B?BBC>CBB?BCCDCD???BBBBB==>@@:::><99;59;9999=<>>;AD9BB>=
@ATNG8:04970:06566
GATGGTAGTATATCGCGTCGCTATCCAGAAGATCAGGAACTCTAGAAGAATTCAGATTTTTAACACGAGAGTAAACGTAAAAAGAAGGTTTTACAAGACTCACGTTAACAATATTGCAGCAGTACGCACACAATCGAAGCGCAGTAAGGATGGCTAGTGTAACTAGCAAGAATACCACGAAAGCAAGAAAAAGAAGTACGCTATTAACTATTAACGTACCTGTCTCTTCCGAAACGAATGAGTACGAGAGAGCACACGTGTCTACCATCGACACTCCAAAGTCT
+
AABA?BBBC=CCCCCDCCCCDACAB=ABC>BBECDC@C?CAAABBC@CE@C@BA;;;BAB0A=@@ACDBBB;9:/9=;;999'9???<CCB;CEG@CCDBA==00,0<@@=AAB?BEDCCCCCCCBBBBCCC@BBBB@BCDDBBBB>B@BBB?BDCCCBBB>AABBBC@CC?99:@BBBBB=B>><?DDDE3BB?BCBBB>>AA<A8;;??:=8==B;;6:@@@CBB?B@BBB>BBB?BBCCBCAAAAACDCBBBBBBBBA>>9969>>>>=;@AD;??9><88
@ATNG8:04970:06581
GATGGTAGCACGACACGACGATGTGTACTCATTCGTTTCGGAAGAGACAGGTACGTTAATAGTTAATAGCGTACTTCTTTTTCTTGCTTTCGTGGTATTCTTGCTAGTTACACTAGCCATCCTTACTGCGCCTCGATTGTGTGCGTACTGCTGCAATATTGTTAACGTGAGTCTTGTAAAACCTTCTTTTTACGTTTACTCTCGTGTTAAAAATCTGAATTCTTCTAGAGTTCCTGATCTTCTGGACGACGCGCACTGACACTACATCGACACTCCAAAGTCT
+
ABAC@CCCCCBBBDBBBC;:6ACGHCCCEC;:=;CCC=FEACACCBBD@@>ADGDE@C?CBBEAD?BBCBAA==C?AA@?@2@B<A99:,9A@A>BBB?A@<999AAA=BBBBCCBB@BBB>>:>DAAAAA<AB???;A@@@@@@@???ABB@??;@@B=>><><@@???A@@?=?@@AD;A;A;ADBBB.;;:::)//;///=<;>18887(5=>AA<A=>?;>@@B898=B=AAAB>>:>>A=AE;;;>>>AB;;;;??>>>?>>>>>CB;;;=DD;BA>=
@ATNG8:04972:06576
GATGGTAGTGTCATATGAGAGTGTGTACTCATTCGTTTCGGAAGAGACAGGTACGTTAATAGTTAATAGCGTACTTCTTTTTCTTGCTTTCGTGGTATTCTTGCTAGTTACACTAGCCATCCTTACTGCGCTTCGATTGTGTGCGTACTGCTGCAATATTGTTAACGTTAGTCTTGTAAAACCTTCTTTTTACGTTTACTCTCGTGTTAAAAATCTGAATTCTTCTATAGTTCCTGATCTTCTGGGTCTCTCTCTCACGCACATCGACACTCCAAAGTCT
+
BBBB?BCCCBBCCCCCCDCCCBBBBCCBBB@@>ADEH=BB?A@CCDDDCC@CCGCC@B@CCBB@KABBBCC;;;D::;BBA0=A:?@@A8AC;;;;HE?DI;;<:CAB?CCDGDCCC?A@C@C@CEDBBBBB@BBBB@BBCCC;;;CBBBCDDA@>ABB?BB?B?BBB@CCCDEADBBBB7B8<9;CEED1;;CGI>CCBBCCBBAA5;;99$::<BC@>:BC;CBCBAAA@D@CCE@AA@CBBC=BBBBBCCCBBBBBBCBBBBCCCBBBC=@@;@BBC
@ATNG8:04974:06598
GATGGTAGTATATCGCGTCGCTATCCAGAAGATCAGGAACTCTAGAAGAATTCAGATTTTTAACACGAGAGTAAACGTAAAAAGAAGGTTTTACAAGACTCACGTTAACAATATTGCAGCAGTACGCACACAATCGAAGCGCAGTAAGGATTGCTAGTGTAACTAGCAAGAATACCACGAAAGCAAGAAAAAAGAAGTACGCTATTAACTATTAACGTACCTGTCTCTTCCGAAACGAATTAGTACTACTCTCAGAGACACACTACCATCGACACTCCAAAGTCT
+
//8869A?BC@CBBBBBBBFCGCCC@GCC@BBBBBC?A=ABBAB;;7;A>A;@@A;:;::':.:9<BAAB>587*9?99444$4:5:4;;;0;>C?BDCGCCCAA=@=@C@A@@ACBBBCCDCCCBBBBCDC@@@::8;CCCCDDC?D@CF?@@CBCDBBB?BBCBBA?AA=AB@8?@A@@:<==99999::%9>;=@@BCABBA:=:;<@@4>;=AB;;;:BBBBFDAD?BBB=BDC@C<@?BBBBBBDBBBBB@@@B>>>>=>>:>@;::<<>:<6==4@AAA
@ATNG8:04975:06583
GATGGTAGCGCACACATAGATACAGTTCTCATTCGTTTCGGAAGAGACAGGTACGTTAATTGTTAATAGTCGTACTTCTTTTTCTTGCTTTCGTGGTATTCTTGCTAGTTACACTAGCCATCCTTACTGCGCTTCGATTGTGTGCGTACTGCTGCAATATTGTTAACGTGAGTCTTGTAAAACCTTCTTTTTACGTTTACTCTCGTGTTATAAATCTGAATTCTTCTAGAGTTCCTGATCTTCTGGAGATATCATCAGTGAGCTACCATCGACACTCCAAAGTCT
+
55<<9>BBBCBCCCBCDABBDDCCCC@CBBAB?BBBC>DC@D?@ABBACC?CCCBB@B@EACB@C@AA000??@A?<<<>==09;6;;A@9?;;;7;>>=>C>9:;CAB>BDCCBBCH?BCC@D@CCCCD@@@@CBBB@CCCCCBBBCCCCBBBCC@@@@?BB@B?CAAABBBCMFGBBBB7A=A=BACCC0BBAA@;ABBBBCABAB?B@@@;AAABB@B@EE@BBBBB@@=@?BBBBBB?BBG@CBC@@@CCBBBCCBCCCDA@<AAECCCCBCB?BB<ACCB
@ATNG8:04976:06597
GATGGTAGTGATACAGATCAGACACCAGAAGATCAGGAACTCTAGAAGAATTCAGATTTTTAACACGAGAGTAAACGTAAAAAGAAGGTTTTACAAGACTCACGTTAACAATATTGCAGCAGTACGCACACAATCGAAGCGCAGTAAGGATGGCTAGTGTAACTAGCAAGAATACCACGAAAGCAAGAAAAAAGAAGTACGCTATTAACTATTAACGTACCTGTCTCTTCCGAAACTAATGAGTACTATGTAGAGCTCTATACTACCATCGACACTTCCAAAGTCT
+
::8834449::<=>>@>>@>>??>>9===<@@@?:=8=265;;;<>:==8=8<<======+=58=BCCC@A777.8>=9:::)9:5:2555&5>>9?=<;;<;;;7;=AB?CCB@BBBA9::BBCBCBBC;;5;A@@=@AAABBBB?C@BDC?B@@@A?;??>>>???:??077;.33===6<<>9899999%9=87;;@=8=:==A888;A6A<55:@>:?A>>>A@=A=???:>?A<>;777;=<@CCCBB??;???A>=555=6<;77777..(..33,8-//
@ATNG8:04981:06554
GATGGTAGCGCACACATAGATACAGTACTCATTCGTTTCGGAAGAGACAGGTACGTTAATAGTTAATAGCGTACTTCTTTTTCTTGCTTTCGTGGTATTCTTGCTGTTACACTAGCCATCCTTACTGCGCTTCGATTGTGTGCGTACTGCTGCAATATTGTTAACGTGAGTCTTGTAAAACCTTCTTTTTACGTTTACTCTCGTGTTAAAAATCTGATTCTTCTAGAGTTCCTGATCTTCTGGTAGAGCGTGCATATATCTACCATCGACACTCCAAAGTCT
+
554404:::===><<@FCCBCBBBBD====@;7;<>>6>?8A>=669>@@9==<<@7<:B?;?@C<CCC@AAA;;5<@@@?,?@=@BCB<BA@@;@?A??BAA@BBB>BA@<=@00*0>>:?=<?>>>=<=9>=;;2:;BBBA@A?@?@@A::9;@BB?BC?B=@@BBBDCCC7;;;;;-;;A5;;;;;*;@CCD>A;;:B@9999.5555$544556:==:@===@<;24.555@=>?>?A?BCCCCA@@A;;;CCBC@@AC@@@@@AA?BCD?GG>C;;;
@ATNG8:04985:06592
GATGGTAGAGTACTGTGTAGTAGACCAGAAGATCAGGAACTCTAGAAGAATTCAGATTTTTAACACGAGAGTAAACGTAAAAAGAAGGTTTTACAAGACTCACTTTAACAATATTGCAGCAGTACGCACACAATCGAAGCGCAGTAAGGATGGCTAGTGTAACTAGCAAGAATACCACGAAAGCAAGAAAAAGAAGTACGCTATTATCTATTAACGTACCTGTCTCTTCCGAAACGAATGAGTACACATCGTCGTGTCGTGCTACCATCGACACTCCAAAGTCT
+
CCCB?CCCCCCBCCBBBDCCCGDCC?BCC@CCCBBB<A<ABCCCBB?BB?B@CDCBBBBB3B?BBBBCCBB>==;=CCDEED2BB>B5;;;.;AA=BBABECCBD>B>BCACBB?BCBBBCBBAA@AAAAAA?A?@@?BBCCBCBB?B@CAA>ACBBBBBB?BCCBBB@CB?BCC???998.9==;?CCCC3AB>ACCBBB@@@:899@?A=A?AAABB?A;;;;;;9=:===4=;;7;BBAAA@@CD;;;;;;CCA@ABCCCCC@CCCCBBA@?A;?=7>?>>
@ATNG8:04988:06576
GATGGTAGCGCACACATAGATACAGTACTCATTCGTTTCGGAAGAGACAGGTACGTTAATAGTTAATAGCGTACTTCTTTTTCTTGCTTTCGTGGTATTCTTGCTAGTTACACTAGCCATCCTTACTGCGCTTCGATTGTGTGCGTACTGCTGCAATATTGTTAACGTGAGTCTTGTAAAACCTTCTTTTTACGTTTACTCTCGTGTTAAAAATCTGAATTCTTCTAGAGTTCCTGATCTTCTGGTAGAGCGTGCATATATCTACCATCGACACTCCAAAGTCT
+
55<<:>?@ACBBBDDBBBCECCCCECCCCDCB@BBDE?DD?C@DCCCCCCACCCCC@C@DCBB@CBDCBBA;:;B@BDBBB2AD?ABCC>BBEC@CHHBJC?;;;BCC@CEFBCBBD@CCC@C@DBBB@@@@@CCDC@DCCBBBBCCCCCBBBBB@BBC?CD@D?BBBBBBCBCACCCCC<C@C=BACCC2BCFDH>GCCCCCCECDADDDD5CBBBC@C@CC?BBCCCCB?B?BBCCBB?BCC@DCCCCCCCCCBBAAA@@@AB?A@@????AAB?CC=CA;;
@ATNG8:04989:06555
GATGGTAGCTATACGTATATCTATGTACTTCGTTTCGGAAGAGACAGGTACGTTAATAGTTAATAGCGTACTTCTTTTTCTTAGCTTTCTGTGGTATTCTTGCTAGTTACACTAGCCATCCTTACTGCGCTTCTATTGTGTGCGTACTGCTGCAATATTGTTAACGTGAGTCTTGTAAAACCTTCTTTTTACGTTTAACTCTCGTGTTAAAAATCTTGAATTCTTCTAGAGTTCCTGATACTTCTGGGCTGCGCTGATATGCGCTACCATCGACACTCCAAAGTCT
+
@@BC9CC?@?=BAB@AABBBBBBA>00..*---8/::6>:BCCBABB@CC<;;?C6;9>?;@>BCCCCAB?A>00000*0;+//99;5//5=>9?@?;?@-000=00,/6668=BB>BAB?B?@@@???;;:>>==:=?>A@>=>>>@??>=;:497819=:?9>>?::8=?A25599;-806-//>>@,////7.6257588;;::49999(553,--(-(-646999=9?;A8=98/./8/565;19:958885888<877799<9;555>>9;>99@@6@/-,
@ATNG8:04989:06582
GATGGTAGCTCACGTACGTCACACGTACTCATTCGTTTCGGAAGAGACAGGTACGTTAATAGTTAATAGCGTACTTCTTTTTCTTAGCTTTCTGTGGTATTCTTGCTAGTTACACTAGCCATCCTTACTGCGCTTCGATTGTGTGCGTACTGCTGCAATATTGTTAACGTGAGTCTTGTAAAAACCTTCTTTTTACGTTTACTCTCGTGTTAAAAATCTTGAATTCTTCTAGAGTTCCTGATCTTCTGGACGACGCGCACTTGACACTACCATCGACACTCCAAAGTCT
+
44:;7<=D;955559<=<<>A@@@@CB@@@CC@CDCC<CC?B=<;;BA@@?BB@@@;>-00/:4849;@<BA@@@<77777$78-33888/3338<6;:94<>2783<78/7596;==>;>@@<A=>===;;;?;>A@@=@DDAAAAACCB??>7//)////695;5@>@@@>>>=89/////(//6(/////(/9///)/8;67;>A==/////(///(/:39)877<<9;:88:<<=><AAA:666/6///6697>?9:7;==>?=<<9:///:<<:6:67;4--,,
@ATNG8:04991:06566
GATGGTAGAGTACAGTGTAGTAGACCAGAAGATCAGGAACTCTAGAAGAATTCAGATTTTTAACACGAGAGTAAACGTAAAAAGAAGGTTTTACAAGACTCACGTTAACAATATTGCAGCAGTACGCACACAATCGAAGCGCAGTAAGGATGGCTAGTGTAACTAGCAAGAATACCACGAAAGCAAGAAAAAGAAGTACGCTATTAACTATTAACGTACCTGTCTCTTCCGAAACGAATGAGTACACATCGTCTTGTCGTGCTACCATCGACACTCCAAAGTCT
+
>ACC?<<<>===<666=>>>6:6?>6;<@9BCAAAB@C@BBCCAAA?::6:=@@@:9999)91973739>;333)779;;;:';@==5955&5;;5<@@A@>>9:2;2::29@A7@<BBBBCCCDCCBBB;;7;;;;<@?ABBCBB?B?A;;5:?>>?@@@?:9983>68848::4:;;;;3<::6<=BCC3BD?@@@>>====9=9::9:+/*/;?==:@>88747>A<@A@9;3717?@BCBBBB>:97689>A@@?@877?><??;<75599=1792>998
@ATNG8:04993:06599
GATTAGATACTCGCTGATACACCCAGAAGATCAGGAACTCTAGAAGAATTCAGATTTTTAACAGAGAGTAAACGTAAAAAGAAGGTTTTACAAGACTCACGTTAACAATATTGCAGCAGTACGCACACAATCGAAGCGCAGTAAGGATGGCTAGTGTAACTAGCAAGAATACCACGAAGCAAGAAAAGAAGTACGCTATTAACTATTAACGTACCTGTCTCTTCCGAAACGAATGAGTAACTACTCTCAGAGACACACTACCATCGACACTCCAAAGTCT
+
:;?9ABC@A@@A@@>?;<<<@@@:ABB?BCCCB@=A7;9@555<75424799384:::'::77373778<=,339?<<<'73,3,333&38838733=555;-8127178;058??A>==>>DDA;;8=7::;A;A???;99;597?@@;B688?9;;7;///==9=?:=@>8<>77038>8?@CC99927787==A?A9>188;;5;5::88818=<=::8<>;AAA7>>;6;<877=8=>@888A@=@989>>B@000>,0/====BBB@<@@9>>>9
@ATNG8:04995:06571
GATGGTAGTATATCGCGTCGCTATCCAGAAGATCAGGAACTCTAGAAGAATTCAGATTTTTAACACGAGAGTAAACGTAAAAAGAAGGTTTTACAAGACTCACGTTAACAATATTGCAGCAGTACGCACACAATCGAAGCGCAGTAAGGATGGCTAGTGTAACTAGCAAGAATACCTCGAAAGCAAGAAAAAAGAAGTACGCTATTAACTATTAACGTACCTGTCTCTTCCGAAACGAATGAGTACGTGTGACGTACGTGAGCTACCATCGACACTCCAAAGTCT
+
;;;>?CCBABBBCBCCAAADCCCCC=AA@=>@@@@@>B=@GI00/=;:=;>;9:9=9???*;5:;4445<<;;;399@@===+<B?B;DED;CCDBEDCBCBA;;:;@CC@CBB?BC@@ACGCCCDCCCCBB=@A@@;@?DBAA@C?D@CAA?ACCCCCCC?BBCBBB?AA>AAA@BCBBB>BAA;99::99%:??ABBB@>A>>:>7;:??<@;>>A::6:A::9BA>A>A@@:AAB?BBBBBBBBBC>@??@EAAAAA@AAB9979>>>;;;@@A8<;1;688
@ATNG8:04996:06582
GATGGTAGGAGACACGTCGCACACGTACTCATTCGTTTCGGAAGAGACAGGTACGTTAATAGTTAATAGCGTACTTCTTTTCTTGCTTTCGTGGTATTCTTGCTAGTTACACTAGCCATCCTTACTGCGCTTCGATTGTGTGCGTACTGCTGCAATATTGTTAACGTGAGTCTTGTAAAACCTTCTTTTTACGTTTACTCTCGTGTTAAAAATCTGAATTCTTCTAGAGTTCCTGATCTTCTGGTGTCTGATCTGTATCACTACCATCGACACTCCAAAGTCT
+
:;;<@BCC?A@@AA@CBBBCBCBCCCDCCC@@=?ACC?CCFHACBBBBBE@CCBBB?B@BBBB@B@BCBBBBBBB?BBBB:BC?AACC>BBBB?CCB?BB????BBB?BAA@BB=><?CD@B?B>>>=;;;:???><>?BAA@>>>A=<=DDBB;>>><@A<@<@@AAABBAA;@;;;;/;:>5;;>>?/>>>BD9A?@?>>?>>>:>?>>/?;;;@=B<AA=AAAA====B=>>>BBB<==><??>==;;;888==@???@@@=;;;?>@@>=><AA:AAAB
@ATNG8:04950:06619
GATGGTAGACACGTGTGCTCTCTCGTACTCATTCGTTTCGGAAGAGACAGGTACGTTAATAGTTAATAGCGTACTTCTTTTTCTTGCTTTCGTGGTATTCTTGCTAGTTACACTAGCCATCCTCACTGCGCTTCGATTGTGTGCGTACTGCTGCAATATTGTTAACGTGAGTCTTGTAAAACCTTCTTTTTACGTTTACTCTCGTGTTAAAAATCTTGAATTCTTCTAGAGTTCCTGATCTTCTGGAGATATCATCAGCGAGCTACCATCGAATCACGAAAGTCT
+
@@BC@FBBBBDCBBB:;;@ICFCCCCCBAAAB>BBCD>BBACACB@@ACC@AA?;:5:5;?@A;@;889BBB=<;6A====+B=7@BBC;DCCD>ABA>BB4997833,33;;>@@D557<;>=>>888===:>>BB<@@D??;;;>>BBAA;;;8=<<9=>;@=>>>AA??AC:87799.<<@<@@AAC/A====6=>>>A==66669;;;(---)/:5;3;;;AA@=;9=8=6==@@@@;>>B;@988==;;;;;;>===>7772------3669666.///6
@ATNG8:04952:06622
GATGGTAGCACACGAGATCTCATCGTACTCATTCGTTTCGGAAGAGACAGGTACGTTAATAGTTAATAGCGTACTTCTTTTTCTTGCTTTCGTGGTATTCTTGCTAGTTACACTAGCCATCCTTACTGCGCTTCGATTGTGTGCGTACTGCTGCAATATTGTTAACGTGAGTCTTGTAAAACCTTCTTTTTACGTTTACTCTCGATGTTAAAAATCTGAATTCTTACTAGAGTTCCTGATCTTCTGGGTGCGCTACAGTCTCTCTACATCGACACTCAAAGTCT
+
CCCC?ABBBBCCAAACCCDCCBCBCBBBCDBB>BCCC>CA=@>:;<@ABB@CDCBC@B?BABB@B@CDBAAABBE@BBBBB3?A<A>??7?FBC?@@??@@;::7=>?;?BBCBBBB<>?B?B?BB>@A<:;6;???<>>??A@@???AA@==8/)///)/:6:6:?????AAE588?>>/>:>5;6:::,:<<<<+//3337-//5;/7777'56666).(-5(-----56728288888:16666/68<<@@@@@<;;B@??=999///:777-//=6=>66
@ATNG8:04952:06626
GATGGTAGCTATACGTATATCTATGTACTCATTCGTTTCGGAAGAGACAGGTACGTTAATAGTTAATAGCGTACTTCTTTTTCTTGCTTTCGTGGTATTCTTGCTAGTTACACTAGCCATCCTTACTGCGCTTCGATTGTGTGCGTACTGCTGCAATATTGTTAACGTGAGTCTTGTAAAACCTTCTTTTTACGTTTACTCTCGTGTTAAAAATCTGAATTCTTCTAGAGTTCCTGATCTTCTGGGTGTATCAGCGAGTATCTACCATCGACACTCCAAAGTCT
+
;;;;<?A?BCECDCCBBDDECCC:<;BB@BAA?ADFG>CD?@?@BBCCBB@BBBBB@C@BBBB?B@CCCCCCCBA<=;<>>.??=?<==<=CCD@AA@=>>3:9:@@A=AAAA?>>>;??C?C?B@@A@A;;8:AAA:>>:::?::;>AA???@@;;;;:??9>:>@@@@?@BB9=<ADD3@<@:>>BBB/>>?AA:AA?=>=888<07776'5897A6?9@@<@@AA>>@<A<AA??@B6;;=<6<??A@>??>@B==>@@@>?5:::698///=9==6::>?
@ATNG8:04952:06641
GATGGTAGAGAGACTGTAGCGCACCCAGAAGATCAGGAACTCTAGAAGAATTCAGATTTTTAACACGAGAGTAAACGTAAAAAGAAGGTTTTACAAGACTCACGTTAACAATATTGCAGCAGTACGCACACAATCGAAGCGCAGTAAGGATGGCTAGTGTAACTAGCAAGAATACCACGAAAGCAAGAAAAAGAAGTACGCTATTAACTATTAACGTACCTGTCTCTTCCGAAACGAATGAGTACGATGAGAGAGCTCTCTCTACCATCGACACTCCAAAGTCT
+
//7748<<CCCD@@ACCCAAAC;;;4;BB@BBB;;;>B>AAA000C@@A<A<A@=97:::):9??@BBAA?9::,:@@?>@>0>C?C@CCC<CCIAHCBCBEE@@?AACC@CCC@BBBBCDDCCCBBBBCCB@BBBB>AADCBBBB>A>B@@>@FCCBCCC>AAACDD?BB@BBB>ABBBB<AAA>ABAAA2AC?>??BABDAA<A;???B<@<>>C??9>@???AB@C@CCC<ABD@BBBAAB@??BBBBB?>>====B877>>:=>>8888D>><>D;?878
@ATNG8:04954:06632
GATGGTAGTGCGTGAGAGAGAGACCCAGAAGATCAGGAACTCTAGAAGAATTCAGATTTTTAACACGAGAGTAAACGTAAAAAGAAGGTTTTACAAGACTCACGTTAACAATATTGCAGCAGTACGCACACAATCGAAGCGCAGTAAGGATGGCTAGTGTAACTAGCAAGAATACCACGAAAGCAAGAAAAAAGAAGTACGCTATTAACTTATTAACGTACCCTGTCTCTTCCGAAAACGAATGAGTACACATTCGTCGTGTCGTCGACTACCATCGACACTCCAAAGTCT
+
AA@A?ACBABCB===@@?>BBA995)59949@ACBB>B?BBAB@@??CC?C??@BBBBBB3B?AAABBA@A@A@;?<@====0>@?C@CDD;CCC@CCFDBBBBB@C@BB@BDE?CCCCA@CBCCCCDCBBA?;;<@?CCCCC;<:?B@D@@<@@AAAABC@CBBBCC>AB=??A8=>99929@@;:99988%9?;894?<=@=448(--(-6062-.4444(4<<435:5:63333&3996;>===;;98--(---//::88;666/////0666788;;:95:;3::<<
@ATNG8:04955:06648
GATGGTAGCACACGAGATCTCATCGTACTCATTCGTTTCGGAAGAGACAGGTACGTTAATAGTTAATAGCGTACTTCTTTTTCTTGCTTTCGTGGTATTCTTGCTAGTTACACTAGCCATCCTTACTGCGCTTCGATTGTGTGCGTACTGCTGCAATATTGTTAACGTGAGTCTTGTAAAACCTTCTTTTTACGTTTACTCTCGTGTTAAAAATCTGAATTCTTCTAGAGTTCCTGATCTTCTGGTGTCTGATCTGTATCACTACCATCGACACTCCAAAGTCT
+
ECCC?BB=CBCCC@A;CBBAAB@@CDBBBC;;9;BBB>CB@CICBBCBBB>BB@@@>@?CCCC?D@BCCFBCBBB?@@A@A2AB@CDCC=BBBB?BBB@BB<??BCBB@AAABCBBA?BCC?B?BB@C@@@@<@@@@9==>>>>@@@AAAA@???<>>>=??:=:>CC@@@AAA<@>>>>2>:>5;;???/@??@@388=>=B>>>?57777+6///>395==;>====>>=?=BCAAA@<>>@<AA??????>>>@@@@@@@??:>=BB>>>888=AA9@>>=
@ATNG8:04956:06609
GATGGTAGAGTATCATGTGTATCTCCAGAAGATCAGGAACTCTAGAAGAATTCAGATTTTTAACACGAGAGTAAACGTAAAAAGAAGGTTTTACAAGACTCACGTTAACAATATTGCAGCAGTACGCACACAATCGAAGCGCAGTAAGGATGGCTAGTGTAACTAGCAAGAATACCACGAAAGCAAGAAAAAGAAGTACGCTATTAACTATTAACGTACCTGTCTCTTCCGAAACGAATGAGTACACTCTCAGAGACACACTACCATCGACACTCCAAAGTCT
+
56>>;ACCCCDCCCAABCCCBBBBB?BBB@CBBB<;;;@CBDCCCB?BC>B=@??:;;;;*;9@>@CDCEHCCC9@@:;;:;*:F>E;AAA7ABB>BBBBBBC:::;@CCACCC?BBBBBBCCCCCD@BBED?DCCC?BCBBBBBB<A=ABB@BCCCCCCC?BAAABB?BB?BBB>AABBB>BBA>AAAAB2AB@CA@ACDDDD?B?BA?>7;5;>C;;9;C@@ABB@D@CCC<BBC@CCCCCCC?>>BA?>CAAABBBBAAAB@B@@A;;;==>5:90?A??
@ATNG8:04964:06633
GATGGTAGTACATGATAGACGACACCATAAGATCAGGAACTCTAGAAGAATTCAGATTTTTAACACGAGAGTAAACGTAAAAAGAAGGTTTTACAAGACTCACGTTAACAATATTGCAGCAGTACGCACACAATCGAAGCGCAGTAAGGATGGCTAGTGTAACTAGCAAGAATACCACGAAAGCAAGAAAAAAGAAGTACGCTATTAACTATTAACGTACCTGTCTCTTCCGAAACGAATGAGTACGTGTGCGACGTGTCTCCTACCATCGACACTCCAAAGTCT
+
CDBB=ADCCDDB@@ACCCCDAAABC@CCC@CECCAA@B?BBDBBBC?CC@C?BBJBBBBB2B@BBBBBBBCBB@8?=:::::*:F?EADDD<CCC@CBBBCED@@<A=@A?BDC?BBBBCCCBCBCDDDBBB?CCCC<@@CCBBBB?C@CAA?ACCCDCA@>ABBBBB?BC>BBB<>>BBB=A<<8888888%9@<@?>?CCBBD;>:=<??9=:=BC@@>@B@@ACC@C?BBC=BBC?BBBCCBBBBBBBBBAAABC>>>A<@?@=ABCAA@@:::5?A9A???
@ATNG8:04968:06623
GATGGTAGCAGACGTGACAGAGCGCCAGAAGATCAGGAACTTCTAGAAGAATTCAGATTTTTAACACGAGAGTAAACGTAAAAGAAGGTTTTACAAGTACTCACGTTTAACAATATTGCAGCAGTACGCCACACAATCGAAGCGCAGTAAGGATGGCTAGTGTAACTAGCAAGAATACCACGAAAGCAAGAAAAAACGAAGTTACGTCTATTAACTATTAACTGATACCTGTCTCTTCCGAACGAATGAGTACTGCGTCTCACTCTCGCCTACATCGACATTCAAAGTCT
+
BBAB@BB@?;<<<==B@?;==659=.555599;=//)/2/0)/87776AA=A=?;;77887$3499933388333(334444&5;5<8;==/9996//////;<544)46;;8=<<7<<@?;;<A00//)/7///6=>>>455;<<<@;8A8=00)//////683-/////3:<4333.339:9397717;;;;;%//;5:959>7228587;5//.6(.(...77880/-----349.38058728:22.38...8355955255><;07----999922+522'2888
@ATNG8:04973:06612
GATGGTAGTATCTGCACACTCTGTCCAGAAGATCAGGAACTCTAGAAGAATTCAGATTTTTAACACGAGAGTAAACGTAAAAAGAAGGTTTTACAAGACTCACGTTAACAATATTGCAGCAGTACGCACACAATCGAAGCGCAGTAAGGATGGCTAGTGTAACTAGCAAGAATCCACGAAAGCAAGAAAAAGAAGTACGCTATTAACTATTAACGTACCTGTCTCTTCCGAAACGAATGAGTACACATCGTCGTGTCGTGCTACCATCGACACTCCAAAGTCT
+
44885::>=<ABBB=?>===>>>>=:==>:>>666:5<065<==::7;<9<9>;;33333$3-33=445<;:::3:8::===*:939.555&5==9>CCCBA@@@986..).--388:;B===>>CBB;;;@=<;;C>:::?@@@C=B?BAA=AAA@@@@?9;<<<771771;74:888:188828;;;;+886::??@<><<5:39=:72869=A@@<@@=>===6;67//)/::5000:::???<;735777B??@B<<84317CA;BB==8=7<=0>=:9
@ATNG8:04975:06636
GATGGTAGGCGCGTGCGCTCACATCCCAGAAGATCAGGAACTCTAGAAGAATTCAGATTTTTAACATCGAGAGTAAACGTAAAAAGAAGGTTTTACAAGACTCACGTTAACAATATTGCAGCAGTACGCACACAATCGAAGCGCAGTAAGGATGGCTAGTGTAACTAGCAAGAATACCACGAAAGCAAAAAAAGAAGTACGCTATTAACTATTAACGTACCTGTCTCTTCCGAAACGAATGAGTACACACTCTCATATGACACTACCATCGACACTCCAAAGTCT
+
BB@A>@@90,,,,,6668BCDBCBDD>CCD@C>CCCB:A6=>@;;5@<BB9@<?@@@?CCC2A=@:88<???B@@?<?@:;;;;+::4:8<<<1:8=7===<@@?8713<AA?AAA?BBACCCCDCCDBBBCCC@BBAA>ABBAAC997;?BCC@CCCCADDC?ABABBB@BC?AAA@CC>??8=<<=>=<<#993:AA=?A;??=A=@>B>1817=>:;5;?==>AA=A8==G;@BB@>@@@887=>>AAB??@@@@@@CBBB><<>>BCBBBBBC>BB<@B??
@ATNG8:04977:06639
GATGGTAGCTCACGTACGTCACACGTACTCATTCGTTTCGGAAGAGACAGGTACGTTAATAGTTAATAGCGTACTTCTTTTTCTTGCTTTCGTGGTATTCTTGCTAGTTACACTAGCCATCCTTACTGCGCTTCGATTGTGTGCGTACTGCTGCAATATTGTTAACGTGAGTCTTGTAAAACCTTCTTTTTACGTTTACTCTCGTGTTAAAAATCTGAATTCTTCTAGAGTTCCTGATCTTCTGGGTCTCTCTCTCACGCACTACCATCGTTCACTCCAAAGTCT
+
?ABB?CCBCCBB@@;<<=BBCEBBBCBB@@00+0<>>5>C@C@CCCBCDD@DDCCC?B?BBAA@B@CCBBBBCDC=:::::.:@<A9995:CCC?BBD?:95::878?7BBBAAA??;?AB?B?BB>>>?;;5;=;=:>>>>>>>>>@@@AAB@@;??@=>><?=@???A>?CC;999::.:3=7=8888,8;9;;*//////;@@@;@DCC*998883939;3;;;@@@D:>9=?<999199<>3>????;;;A>>>AA>>===9<;://*/::;;7=@6=///
@ATNG8:04982:06600
GATGGTAGATATATGCACGCTCTACCTGAAGATCAGGAACTCTAGAAGAATTCACGATTTTTTAACACGAAGAGTTAAACGTAAAAAGAAGGTTTTACAAGACTCACGTTAACAATATTGCAGCAGTACTCACACAATCGAAGCGCAGTAAGGATGGCTAGTGTAACTAGCAAGAATACCACGAAAGCAAGAAAAAGAAGTTCGCTATTAACTATTAACGTACCTGTCTCTTCCGAAACGAATGAGTACACATCGTCGTGTCGTGCTACATCGACACTCCAAAGTCT
+
859>7;>@@@?:;5;;BCGCBBB:;.69:55@@@>?;>499>>:9>6:=8=49773//6666#/(///66466/3.3;1;733333$3713-///&/88(//788:://*/6;=7;:>6334=><=<;;<<=BBDC<;;9B=AA;;;BAA>B?CAA?BEDCCCA@>@CDBBC?A@@CCB?AABBA;@??;?@BBB3DB?BC?CBBBBB?B???@D?B?BCAAA?CCBAABB?C<??B>CCC?AAAAAAAAAA????AAABAAABACDAAACBBBCAABC>BB>BBBB
@ATNG8:04987:06617
GATGGTAGGCGAGAGTGAGACGCAGTACTCATTCGTTTCGGAAGAGACAGGTACGTTAATAGTTAATAGCGTACTTCTTTTTCTTGCTTTCGTGGTATTCTTGCTAGTTACACTAGCCATCCTTACTGCGCTTCGATTGTGTGCGTACTGCTGCAATATTGTTAACGTGAGTCTTGTAAAACCTTCTTTTTACGTTTACTCTCGTGTTAAAAATCTGAATTCTTCTAGAGTTCCTGATCTTCTGGATATGAGTGACTCGTGCTACCATCGACACTCAAAGTCT
+
BBCD@BB>:>D9:;?;BCBBBCCCCCCCCCA?;?9990;A=B?BCCCDDC?CCCCC?C?BBBB@B>@@CCCCC@?<999:9$73-3998,3CCA?BFC?A@<??@ABB?BBAAACB@=BBB?B@AB@@@@AA<@>>>9>>>@AAAA=@@AA>?AA8<>A<>><><???@===AA9>8888)89>988888(8@>>>8==@;;;>>8818888(89>?@=B=>><>>?>B==:>=@@CA@@;>>><@@@@D???@A><>>>>>@>>:>??@@==>///=6<<<<
@ATNG8:04996:06648
GATGGTAGCACGACACGACGATGTGTACTCATTCGTTTCGGAAGAGACAGGTACGTTAATAGTTAATAGCGTACTTCTTTTTCTTGCTTTCGTTGTATTCTTGCTAGTTACACTAGCCATCCTTACTGCGCTTCGATTGTGTGCGTACTGCTGCAATATTGTTAACGTTAGTCTTGTAAAACCTTCTTTTTACGTTTACTCTCGTGTTAAAAATCTGAATTCTTCTAGAGTTCCTGATCTTCTGGCTCTCGTAGACAGATACTACCATCGACACTCCAAAGTCT
+
:;>>:CB?BBCB?;;BBBBBBCCCCCBBAAAB=AACF>CB?CGCGEECDC@CBCCBGEAGFAA>@?BB@@@C@=?233888'8<;9::9)844.5><?8BD<??ABBB?CCBBBB>><?CD?B?A@<>9;;;;@@@@<@???AB@@@@A>>>>>>;:;;:;;5;9==D;>>>>><>BCDD;D=D<?<<<<,<===@///<9999AAB<====,:///=5;6>B=BB@@==>=B:=>>=@A<@??=A@>=;:;@@==>>@@@@@>=9>ABC@??@@;7;;1;/--
@ATNG8:04950:06665
GATGGTAGTGATACAGATCAGACACCAGAAGATCAGGAACTCTAGAAGAATTCAGATTTTTAACACGAGAGTAAACGTAAAAAGAAGGTTTTACAAGACTCACGTTAACAATATTGCAGCAGTACGCACACAATCGAAGCGCAGTAAGTATGGCTAGTGTAACTAGCAAGAATACCATGAAAGCAAGAAAAAGAAGTACGCTATTAACTATTAACGTACCTGTCTCTTCCGAAACGAATGAGTACAGAGAGTACGATATGTCTCCATCGACACTCCAAAGTCT
+
BA@@;>::@::>@;@@B@A?;@BBB?BCC@A@@C;;4;5:<:BB;;68?8?>BC@@ABBB1B8CBCCCBBBA@?6=>;;;;<';94445::+:9616B>DCGBBB@C?BB?BBB>BCB@BAC;;;;;BBA@A@DAAA?BAA;;:@>=>@@@?<ABA@@BCCABBAAAA=AA?ABB?BBBBB=A>>9>AAAB3BB?BBBBBBB@@<@;AABB;@;==BDD@CCAA?A@?C?BBC>BAB?AA@@AA???FCAAA???@A???ABBA?BB?AAA@A??:?@;ABBB
@ATNG8:04950:06676
GATGGTAGTGCGTGAGAGAGAGACCCAGAAGATCAGGAACTCTAGAAGAATTCAGATTTTTAATCACGAGAGTAAACGTAAAAAGAAGGATTTACAAGACTCACGTTAACAATATTGCAGCAGTACGCACACAATCGAAGCGCAGTAAGGATGGCTAGTGTAACTAGCAAGAATACCACGAAGCAAGAAAAAGAAGTACGCTATTAACTATTAACGTACCTGTCTCTTCCGAAACGAATGAGTACACACTCTCATATGACACTACCATCGACACTCCAAAGTCT
+
::::7<<<<<<;;;=;;;==@@@@A7@@@666==@<8<8:995444.483748,,,,666'6(,,,-89997;78.7790000$//5;*/0/)///)/:::5955=4=9><95969<BABCCBBBB@AAAB@B?@;::49999?999?A7@9;299>9>:<<7;;=;::9==8;:916---(---(-----$/94;===>>4447=1225>39058A@>:>=555:97;8<<<5<::4:;?777?@?B====BCB:@???8858<688333::::=5:92=833
@ATNG8:04954:06664
GATGGTAGAGAGAGCTCTCCATCGTACTCATTCGTTTCGGAAGAGACAGGTACGTTAATAGTTAATAGCGTACTTCTTTTTCTTGCTTTCGTGGTATTCTTGCTAGTTACACTAGCCATCCTTACTGCGCTTCGATTGTGTGCGTACTGCTGCAATATTGTTAACGTGAGTCTTGTAAAACCTTCTTTTTACGTTTACTCTCGTGTTAAAAAATCTTGAATTCTTCTAGAGTTCCTGATCTTCTGGGCTGCGCTGATATGCGCTACCATCGACACTCCAAAGTCT
+
<<<<?BB;:96>A@AB<<>:@=B@A@@BCBB@BCCJ?CC@B?AAABBAB=ABCCC?C:;;;98@8<A<A@B<<A<;;999$336;;<B<A>;;7:<@045258:BBC@AABBBC>=;>??;?;?A@>??AB?@;;;=A;;;@@@@@@@@@A>>>7;;?:?@;>;>@@@A@A@@:::9?>1?<@<@AAAA/==<;;1978777775:278877$722,281616;2552998=28.55777836678.6...999;?>976------0336>@@@???5;;1;;;;
@ATNG8:04954:06682
GATGGTAGAGAGACTGTAGCGCACCCAGAAGATCAGGAACTCTAGAAGAATTCAGATTTTTAACACGAGAGTAAACTTAAAAAGAAGGTTTTACAAGACTCACGTTAACAATATTGCAGCAGTACGCACACAATCGAAGCGCAGTAAGGATGGCTAGTGTAACTAGCAAGAATACCACGAAAGCAAGAAAAAGAAGTACGACTATTTAAACTATTAACGTACCTGTCTCTTCCGAAACGATGAGTAACTGCGTCTCACTCTCGCCTACCATCGACACTCCAAAGTCT
+
<;<>:BCBCCCC@ABECGCCCCA@@;@AA>BCBBBB?B=A@B@@AC@BB@D?BAAAAA@@.@<A???BBBBACD>CC?BA@@,9917,778(93888::99;;394789=2@;>:>B@@@AAA????A:7795::;;:>>?=====<@<@AB@BBC???BA=AAAA;;5;>8886675775,55702@@==.28.77<698::878(//(/6//(/(/9=>=799<;8789>9=;948///665.2,288896///55<;A==<6;;;7;?AAACCAAA:AA7AADA
@ATNG8:04954:06695
GATGGTAGCACACGAGATCTCATCGTACTCATTCGTTTCGGAAGAGACAGGTACGTTAATAGTTAATAGCGTACTTCTTTTTCTTGCTTTCGTGGTATTCTTGCTAGTTACACTAGCCATCCTTACTGCGCTTCGATTGTGTGCGTACTGCTGCAATATTGTTAACGTGAGTCTTGTAAAACCTTCTTTTTACGTTTACTCTCGTGTTAAAAAATCTTGAATTCTTCTAGAGTTCCTGATCTTCTGGTGAGATATGCATGATGCTACCATCGACACTCCAAAGTCTT
+
55=>8>A;;<<<<==?BCCCHA<<===@@A9;.9595)/;4<400/<<=:8:>5:;6:;AABB@C@DBBAABC?A<97333$9989733(3<5948BB?CD@;:9B?@>A?@@@????AAB?B?BC>B>878<ABAA;@@AA:;:@@@AAB>???<A@@<@@=A=A@;;;>>@@<AAAAA5A=B6:;DDD/@???A6:;BA@?==::39<<;;&99917;6;;@@;?@>:::?;@:>>@@@A:>>@=???AA;;;???GA??==:==9=///7779;>9>?1;7771
@ATNG8:04959:06683
GATGGTAGAGAGAGCTCTCTCACGTACTCATTCGTTTCGGAAGAGACAGGTACGTTAATTAGTTAATAGCGTACTTACTTTTTTCTTAGCTTTTCGTGGTATTCTTGCTAGTTACACTAGCCATCCTTACTGCGCTTCGATTGTGTGCGTACTGCTGCAATATTGTTAACGTGAGTCTTGTAAAACCTTCTTTTTACGTTTAACTCTCGTGTTAAAAATCTTGAATTCTTCTAGAGTTCCTGATCTTCTTGGATACACTGCATTGTGACACCTTCCATCGTACATCCAAAATCTTCA
+
88:9.499=@?>>9=//////:555565<994666>5=@29299595::5;;::95>.9.448.4.4:8::@?:=+///////#/6(/3=??>1=B??9=>?;?A=989@;;5;;7:9778,3>>894;=>888884:8883:><>AA=;;7<<76///5//749717159///6888357?AA2A3816<==>.;<<<;1;9==8857999-///.'///(/64849>9>>>>?>>;>=;;;===7//,/7=<77:9///33,2------2727233377775..(.55+4660--
@ATNG8:04960:06670
GATGGTAGCGCATATCAGCGCAGCCCAGAAGATCAGGAACTCTAGAAGAATTCAGATTTTTAACACGAGAGTAAACGTAAAAAGAAGGTTTACAAGACTCACGTTAACAATATTGCAGCAGTACGCACACAATCGAAGCGCAGTAAGGATGGCTAGTGTAACTAGCAAGAATACCACGAAAGCAAGAAAAAGAAGTACGCTATTAACTAATAACGTACCTGTCTCTTCCGAAACGAATGAGTACGATGAGAGAGCTCTCTCTACCATCGACACTCCAAAGTCT
+
<<=>46666>>?>?;;5449999;<6;;;:<<;;;=8=8==<:;;;5::9<8;;:95555$5.5=99<959995,5544444$4:39.55)5<<9<<>>C666=8@<B=?B??7?>A?A@@@?>>C@999C@B966465=;>9955969;;6;<;;;;<<;@=>@9:45>;=?@?>;>CC<877833333$7788<8///::;6;633448=6;:<55.59=9@BB?B>AAD=@@B?@@@AA@@@A:9:@C???@@@@988<<:5:///975//53:92??//
@ATNG8:04973:06652
GATGGTAGCTCGCTGATGATATCTCCAGAAGATCAGGAACTCTAGAAGAATTCAGATTTTTAACACGAGAGTAAACGTAAAAAGAAGGTTTTACAAGACTCACGTTAACAATATTGCAGCAGTACGCACACAATCGAAGCGCAGTAAGGATGGCTAGTGTAACTAGCAAGAATACCACGAAAGCAAGAAAAAAGAAGTACGCTATTAACTATTAACGTACCTGTCTCTTCCGAAACGAATGAGTACTGTATCTATGTGTGCGCTACCATCGACACTCCAAAGTCT
+
55<<9=BCGC@@?DBBBC@AABCCCACIHADCCA@@>A=ABB<<;FADC@C@AA@99887'96=?A@??DA9:9,9?>@@@?,?A=>;@CC9CBA?AGCBBCCA@>@@DD@BBC@CBBBCCCCCCBBBCCBB?BCCB=@@CCBCBB@C?BAB?ABFCBBCD?AAABBC?AB@CBB=?@CCC>CBB>AAA@@@'@C=:99BB@???<A<@??C<B<??B;;6:@==@@@=A=ABD=AAA=@BBBBBBBBBCEBBBBBBCBBBB@@>><>ACA@@??=A4;;1<<99
@ATNG8:04977:06656
GATGGTAGCTCGCTGATGATATCTCCAGAAGATCAGGAACTCTAGAAGAATTCAGATTTTTAACACGAGAGTAAACGTAAAAAGAAGGTTTTACAAGACTCACGTTAACAATATTGCAGCAGTACGCACACAATCGAAGCGCAGTAAGGATGGCTAGTGTAACTAGCAAGAATACCACGAAAGCAAGAAAAAGAAGTACGCTATTAACTATTAACGTACCTGTCTCTTCCGAAACGAATGAGTACTACTCTCAGAGACACACTACCATCGACACTCCAAAGTCT
+
;;;?=@CC?@;;<<<99595595554;996;;;;@@;@059??@?E@CC@C@?=>:9999):19<9984<=<<<5;;44444$49554>@A2BCC@CCCBBBBBB?C@CC@BBB?CAAADBCABBBBCCBBC?CBAA?BBBCBBBD=A=A;:5;B@@@FCC@AAABBB?BC?AA@<@@BBC<==B:>=EFE1???@?@BBAA@@<@<>>@?;?8==A;;6:B@?ACC@B?BBC>CCB?AAACCBBC@????AAAAAA@;:;?::;=BAAA<;;??@<@B;BB??
@ATNG8:04977:06658
GATGGTAGAGTATCATGTGTATCTCCAGAAGATCAGGAACTCTAGAAGAATTCAGATTTTTAACACGAGAGTAAACGTAAAAAGAAGGTTTTACAAGACTCACGTTAACAATATTGCAGCAGTACGCACACAATCGAAGCGCAGTAAGGATGGCTAGTGTAACTAGCAAGAATACCACGAAAGCAAGAAAAAGAAGTACACTATTAACTATTAACGTACCTGTCTCTTCCGAAACGAATGAGTACTACTCTCAGAGACACACTACCATCGACACTCCAAAGTCT
+
59CB:BBBBBCCCCBBCGEGCCCCD@DCDABBBCCC@B?CCCDCCC@BB>B>AA@;;;;;';5A@=C=?CCCC@8AA:;;;;(;D<<596609D?<@BBCCCB??<@=@C?CBA?BCDBBBBCBBBCCEBBB@CCCC?BBBBBBCC?C?BBB@BDDDCCBB?BCCDFE@??=@BB?BCBAA:??B?BDCCC3BB>AABBB???B595:BAA<A>AAACC?CC==<?;371899,9:818AAA@@@;;;>??>@BBBAA=?>A@@A9>>?>@>?>;>:??9?A??
@ATNG8:04979:06698
GATGGTAGTATCTGTCTACGAGAGCCAGAAGATCAGGAACTCTAGAAGAATTCAGATTTTTAACACGAGAGTAAACGTAAAAAGAAGGTTTTACAAGACTCACGTTAACAATATTGCAGCAGTACGCACACAATCGAAGCGCAGTAAGGATGGCTAGTGTAACTAGCAAGAATACCACGAAAGCAAGAAAAAGAAGTACGCTATTAACTATTAACGTACCTGTCTCTTCCGAAACGAATGAGTACTACTCTCAGAGACACACTACCATCGACACTCCAAAGTCT
+
44;;8=BBBBBCBBBBBBED??=AC@BCG@CCBBBD>A=@CB@??A>AA@C@CBAABCDC3C?BBCBBBAA???5>>;;;;;*;@<><>>=0>CC@CCCCBCC@@?@?BB?CCD@BBBBCFEHCCCFCCBAB@BBBB:;;CBBBCC?D@CCD@DAAADDCC@CCBBDC?BB?BBC?B>>=B8?@B;>=DDD2@@?BBBBCBAAA=A<@;;;<A=@>A;;8:A::;CE@C=AAD>BBB?ABBBCCAA???BBBBBBBBB?;;@@?;27:;;<<<<9=088*9<<=
@ATNG8:04987:06661
GATGGTAGCAGACGTGACAGAGCGCCAGAAGATCAGGAACTCTAGAAGAATTCAGATTTTTAACACGAGAGTAAACCTAAAAAGAAGGTTTTACATGACTCACGTTAACAATATTGCAGCAGTACGCACACAATCGAAGCGCAGTAAGGATGGCTAGTGTAACTAGCAAGAATACCACGAAAGCAAGAAAAAAGAAGTACGCTATTAAACTATTCACGTACCTGTCTCTTCCGAAAACGAATGAGTACGATGAGAGAGCTCTCTCTACCATCGACACTCCAAAGTCT
+
>AAA9<FFDC@A<=@>B>@=BBBCC@CCC?BA@@@@;@?BBBBBBC?BDAC?B@?89999)9<>@@CBBB@BBD>B?BBDCC3BB?B=@AA5?>@@ABBCCAA>>1815=:???;?;:;??A>?886;;?>D=AAAA<@A@AA;:;<A=@BDABBB????;5;>>=<=8=?4:9=7::867(555+225255$5515=8:85>>=189)8977.5999<=A;@><>>A@4:16787'6::6;=<>A>8::;==AA>=>@@@;;;>>;;6;=>A;;;=88/7=3=977
@ATNG8:04987:06671
GATGGTAGGCGACATACATACGCGCCAGAAGATCAGGAACTCTAGAAGAATTCAGATTTTTAACACGAGAGTAAACGTAAAAAGAAGGTTTTACAGACTCACGTTAACAATATTGCAGCAGTACGCACACAATCGAAGCGCAGTAAGGATGGCTAGTGTAACTAGCAAGAATACCACGAAAGCAAGAAAAAGAAGTACGCTATTAACTATTAACGTACCTGTCTCTTCCGAAACGAATGGTACCTCTCAGACGCTCGTCCTACCATCGACACTCCAAAGTCT
+
89BB9BD>:>ACCCCDCCCCDCCBB?BCC@EBBBAA<@?BBBBBCC@BB@C?BCCCCDDD2E?CCCCCCDBBBC;B@@@AAA,@A=A>BBB7BCBBCCCDDCCC@D?BB?BCC?AAAABBABDECCCCCCC@CBCB?CBBBBCCC?D@C@@>@BBCCCCC?AACCCC=::59=;6=>>??;@@B?BBBBB3BC?B@??BCCBB@D@@??=:=9=@DCB>@A@A@AA@C@ABA=???>BB?BCB?BBCBBBBB???BBBB?B8858???;;;?;;7?B>BAAA
@ATNG8:04992:06671
GATGGTAGCACGAGTCACTCATATCCAGAAGATCAGGAACTCTAGAAGAATTCAGATTTTTAACACGAGAGTAAACGTAAAAAGAAGGTTTTACAAGACTCACGTTAACAATATTGCAGCAGTACGCACACAATCGAAGCGCAGTAAGGATGGCTAGTGTAACTAGCAAGAATACCACGAAAGCAAGAAAAAAGAAGTACGCTATTAACTATTAACGTACCTGTCTCTTCCGAAACGAATGAGTACGTGTGCGACGTGTCTCCTACCATCGACACTCCAAAGTCT
+
<<;;=BBA?@:96CCDBBBCBBBCB@CCB:9;BBAA<A;ABBBCCCACD?C?CECBBBAA2A=@?BCDCCB:::/99;9444$5;8=9>DD;CCGAFFCBCBB;;7;?BA>BFD@DBBBCCDCBABCBCDEE@@@@A8;9ABBCBC>B?BAA?AC@@ACCB?BBBABB?AA?>?;6;;>>>8<<<8889999%9>;<:5<?>??@=A;??AA:><?@BBB?ACB@@@A@D?BBD>CBB?BECCCBBBBBA>>B@AA@???>>:;;;5;@:9:>>;;;;AA:;::=
@ATNG8:04953:06708
GATGGTAGGTGCACATGAGTGTATCCAGAAGATCAGGAACTCTAGAAGAATTCAGATTTTTAACACGAGAGTAAACGTAAAAAGAAGGTTTTACAAGACTCACGTTAACAATATTGCAGCAGTACGCACACAATCGAAGCGCAGTAAGGATGGCTAGTGTAACTAGCAAGAATACCACGAAAGCAAGAAAAAGAAGTACGCTATTAAACTGTTAACGTACCTGTCTCTTCCGAAACGAATGAGTACGATGAGAGAGCTCTCTCTACCATCGACACTCCAAAGTCT
+
@ACA?95589945599<<>@BBCA@=@;;79::>:?;?<??CC>BB@;;;;?BBB;;;;;*;=@>>CBBCCCCE;C9;99:9(:C;@=ABA4@@@<;;;BBBBCC@C@EC>???<?@A@A@@@@ABCCCBC@:>>>E?BB?@>::@;@@C@A?@CBBBB;;8:@@A@A>::89A>8<7737)39;6====B18=7B=BBB@><<,73(277:-5.58>::05544444385::>4<;;7:::9?B@<<>?=;878===>???>?<;6=777::7798;A?9@<86
@ATNG8:04953:06719
GATGGTAGCACGACACGACGATGTGTACTCATTCGTTTCGGAAGAGACAGGTACGTTAATAGTTAATAGCGTACTTCTTTTTCTTGCTTTCGTGGTATTCTTGCTAGTTACACTAGCCATCCTTACTGCGCTTCGATTGTGTGCGTACTGCTGCAATATTGTTAACGTGAGTCTTGTAAAACCTTCTTTTTACGTTTACTCCCGTGTTAAAAAATCTGAATTCTTCTGAGTTCCTGATCTTCTGGTAGAGCGTGCATATATCTACCATCGACACTCCAAAGTCT
+
CCCD>CCCDBBBCCCCCCCAABMDCCCCCC@@?ACCE=CC?D?CC@@BCB@EDD??<@;@BBB?B?BAAAA@??B??????.=@:>899.9@@??CCA?:95::@ABB?BCCBBB@@<@CC:=<>@???>>><>>@@=DDAA;<=@@@???BAAA:AAD=<<:>=A@A@@@@@C=A=>>>3=<B<@@BBB/>>===69///91///;)88888%8::<<;><@@<AAA====@;>><;;?<===<>>?@AAAA???ABBAAAA::7:ACAAA?@@?;??6;<::
@ATNG8:04956:06733
GATGGTAGATACTCGCTGATACACCCAGAAGATCAGGAACTCTAGAAGAATTCAGATTTTTAACACGAGAGTAAACGTAAAAAGAAGGTTTTACAAGACTCACGTTAACAATATTGCAGCAGTACGCACACAATCGAAGCGCAGTAAGGATGGCTAGTGTAACTAGCAAGTATACCACGAAAGCAAGAAAAAGAAGTACGCTATTAACTATTAACGTACCTGTCTCTTCCGAAACGAATGAGTACTATAGACTATCTGAGACTACATCGACACTCCAAAGTCT
+
LCCC?BBBCBBBCABBBACCAA;;;,:AD@DDBB@@>@?BCCCDAB?BC@C>AACBBBBB3C@D??>BCCABBA9@?:;;;;*;A;A=ACB9CBB@CCCCDCCBC@BABB?BBD@CCCCCDDCCCBBBBCCC@BBCC?BCBB@@@B?D@DAA?BCCCCCCC?BBCCAA>BBBBBB<?<@AA;???;99:::.9A?BBBBB???D=C=@@??;?=??B@@=?A@@AAA=A?BAB>BBD?BCBBBCCBBBCAA=??@BCCCCBBBBCCCCCCCBBBC?BB=B>>?
@ATNG8:04958:06746
GATGGTAGCGCATATCAGCGCAGCCCAGAAGATCAGGAACTCTAGAAGAATTCAGATTTTTAACACGAGAGTAAACGTAAAAAGAAGGTTTTACAAGACTCTCGTTAACAATATTGCAGCAGTAGCACACAATCGAAGCGCAGTAAGGATGGCTAGTGTAACTAGCAAGAATACCACGAAAGCAAGAAAAAGAAGTACGCTATTAACTATTAACGTACCTGTCTCTTCCGAAACGAATGAGTAGTGTGCGACGTGTCTCCTACCATCGACACTCCAAAGTCT
+
BBDE@CA<@BBBABBBBBCCBCBCC>CCC@CCC@@A=@<@BBBBBB@CC@C?AAA:;:;;*;?CCCCCCCCCC@;@C:::::*;C=A?BCC;CDD@BBBFCCCBCAC?DC@CCC?BBBCCBBABBCCCCBB>BBCC@CBCBBBCB?B@CCC@CCBDBBBC@CCCBCC@CC?BBB?ABBBB>@>?=9:999)993:@ABCCCDD?B?BACC@F=???BB=@A>>898@C?CDF?B;;;<CCCDCCCCBBBB@>??ABBDD?BBB>B=>>B@ABBB?BD>B988
@ATNG8:04961:06705
GATGGTAGTATATCGCGTCGCTATCCAGAAGATCAGGAACTCTAAGAAGAATTCAGATTTTTAACACGAGAGTAAACGTAAAAAGAAGGTTTTACAAGACTCACGTTAACAATATTGCAGCAGTACGCACACAATCGAAGCGCAGTAAGGATGGCTAGTGTAACTAGCAAGAATACCACGAAAAGCAAGAAAAAAGAAGTACGCTATTAACTATTAACGTACCTGTCTCTTCCGAAACGAATGAGTACTGTATCTATGTGTGCGCTACCATCGACACTCCAAAGTCT
+
@:?C8BBBA;;==;;;;;;;;669D4;?>.44:=>>8A=9@@/0,/<496383/0///;:;':+/555::<:433(3844444$4:5:4999+9999=;595==<<:=:=>;>BC?BB@@AAACBBDA;;;@@<@BCB>@ABBBBBB@C@B@@>ACCAA@::5:@>@?@8==/7774993333&333,/?;???%?:5///88;;;;49255773<478@:>58889=;><=:;==7<?=>BBB@BBBBBABBB99:BBBBBCC>>>@<@>77;9?5552991=@@;
@ATNG8:04970:06703
GATGGTAGCGCACACATAGATACAGTACTCATTCGTTTCGGAAGAGACAGGTACGTTAATAGTTAATAGCGTACTTCTTTTTCTTGCTTTCGTGGTATTCTTGCTAGTTACACTAGCCATCCTTACTGCGCTTCGATTGTGTGCGTACTGCTGCAATATTGTTAACGTGAGTCTTGTAAAAACCTTCTTTTTACGTTTACTCTCGTGTTAAAAATCTGAATTCTTCTAGAGTTCCTGATCTTCTGGTCTACTACACTGTACTCTACCATCGACACTCCAAAGTCT
+
AB@B:>;;?AAB@ABBCGIIGFCCCCBBBBBB<CCCC?CD@C@CCCCCFGACBBCJ@D@BAA@4;5:@>=>99/>3/////$//)//77.9:59.5<<;;A<@BABAB?AAA>BC@@>ABC@C;;;BBA@@A>CBBB?CCBCAGCCCCBBB@@AB@@@@>@@=@@BABA@CACC@C:;;;;';;A9A@BBC1BBFDG>C@AA@BAA<?@?@@D1C;:6><D@CC@CCBBBBB?B>ACBBBB?A@CAECBBDCCBCCEDAAB;;;;;7;ACBBAA;::5:A9AA::
@ATNG8:04970:06735
GATGGTAGCGCGACGAGCGTAGACCCAGAAGATCAGGAACTCTAGAAGAATTCAGATTTTACACGAGAGTAAACGTAAAAAGAAGGTTTTACAAGACTCACGTTAACAATATTGCAGCAGTACGCACACAATCGAAGCGCAGTAAGGATGGCTAGTGTAACTAGCAAGAATACCACGAAAGCAAGAAAAAGAAGTACGCTATTAACTATTAACGTACCTGTCTCTTCCGAAACGAATGAGTACGATGAGATCTCGTGTGCTACCATCGACACTCCAAAGTCT
+
55::7:=BBA@@DCCBBBBBC@;;;,:BC=CBBBA@?@@CCDBBBC@CC?B@B@@;;;;,0/<>A?A?>333)7@;;;;;';@;@9??9+9>?;ACBBBDCAA<A<00,0<<9<ACBDDFCCCCBBBABB@BCFE?BAABBBBC?C@B@@?@BBBBBBB?CCBB9949@;@@B<>>B@C;C?><9999:(:=9788;888CB<@<>;;;.8/7:=995:@???AA>A>@AA<@BA<AABBAABB>@?@@?;;;;;:88599=<<>>=@???;;949;/>==;
@ATNG8:04974:06727
GATGGTAGCAGACGTGACAGAGCGCCAGAAGATCAGGAACTCTAGAAGAATTCAGATTTTTAACACGAGAGTAACGTAAAAAGAAGGTTTTACAAGACTCACGTTAACAATATTGCAGCAGTACGCACACAATCGAAGCGCAGTAAGGATGGCTAGTGTAACTAGCAAGAATACCACGAAAGCAAGAAAAAAGAAGTACGCTATTAACTATTAACGTACCTGTCTCTTCCGAAACGTATGAGTACGTGTGCGACGTGTCTCCTACCATCGACACTCCAAAGTCT
+
9:>>;CCBB99;BB=CBBBBCABAA9:9B?BCJFCB?B=A?@;;:A?BB@EDBA@@?CFE3C<????@>>>00+////9::*<?7;7<>>0=<<6;A9<:DC:;;9?BB@BBA>@@AABBBBBBA@@BBBB@BBBB?AABCCBAA=A?A@@=@CCBBAAA9::ABBC?CC;>>?9?>@>>9;;;8::;;;;&;=90//69><==:=:=>>B>E=>>A??9?:::??B>B>AAB=BBB999A@@@?????>?=====;@>:;6;;::=>=??=?9666<<1;///
@ATNG8:04976:06740
GATGGTAGTGATACAGATCAGACACCAGAAGATCAGGAACTCTAGAAGAATTCAGATTTTTAACACGAGAGTAAACGTAAAAAGAAGGTTTTACAAGACTCACGTTAACAATATTGCAGCAGTACGCACACAATCGAAGCGCAGTAAGGATGGCTAGTGTAACTAGCAAGAATACCACGAAAGCAAGAAAAAGAAGTACGCTATTAACTATTAACGTACCTGTCTCTTCCGAAACGAATGAGTACGATGAGATCTCGTGTGCTACCATCGACACTCCAAAGTCT
+
>ADC?CBBBCCCCAAACCDDAAAFCACDD@CDBBBB?B@DECCBAB@CC?B?BBGABBBB2A>BBBBBBBBCCC<BB@AAA@2AC@F@CCC;CCC@DBCCCCCBB@B?BB@BCB@BCCBBBCCCCCCCCDCC?BDBC@BBBBBCCB?C?CBB?BCCCCCCA=AAABCB@BB>BAB<??BBB=BBB?AABBB2BC@CAABCC@>>:><>>BB<@<@@C@@=@C???CC@B?BBB>BBB?CBCFCCBBBBBBBBB@888A@??@???<@A@@;;;===8=<4@?9:
@ATNG8:04977:06706
GATGGTAGCACACGAGATCTCATCGTACTCATTCGTTTCGGAAGAGACAGGTACGTTAATAGTTAATAGCGTACTTCTTTTTCTTGCTTTCGTGGTATTCTTGCTAGTTACTCTAGCCATCCTTACTGCGCTTCGATTGTGTGCGTACTGCTGCAATATTGTTAACGTGAGTCTTGTAAAACCTTCTTTTTACGTTTACTCTCGTGTTAAAAATCTGAATTCTTCTAGAGTTCCTGATCTTCTGGTGTCTGATCTGTATCACTACCATCGACACTCCAAAGTCT
+
CBCC@CCCAABCC@AACCCCCCCCCCDCCDCC@CCCC>CC?C@CCCCCCB@BBBBCAE?A@@@<B>BCCCCCCCC@BBCBC3BC<?999,7@?A?BBB>AA@?@?CCC@AAAABACC?BAA>A@CC@B?>>?=AAAA<@A>>>?>>>??A>>>??:>;;5;?:>;>@AAAA@??;?<===2=<B7;;@@@/@A>>>9>A@@>>>A==08888(6:::A<A<;;7;>>@>>>=A=;;;?==5;;A;AA=>>A@?>>>@@B:;;>;;188?ABA>>==:>>8>B@@
@ATNG8:04983:06731
GATGGTAGACACGTGTGCTCTCTCGTACTCATTCGTTTCGGAAGAGACAGGTACGTTAATAGTTAATAGCGTACTTACTTTTTCTTAGCTTTCGTGGTATTCTTGCTAGTTACACTAGCCATCCTTACTGCGCTTCGATTGTGTGCGTACTGCTGCAATATTGTTAACGTGAGTCTTGTAAAACCTTCTTTTTACGTTTAACTCTCGTGTTAAAATCTTGAATTCTTCTAGAGTTCCTGATCTTCTGGATAGCGACGCGATATACTACCATCGACACTCCAAAGTCT
+
@@CC@DDGBBB::59655=>;;ADAC996@CGACAAA;AC7;6;A>?=::29499>7?7@@::45=@A::::93:-//////$//(/////(/9886;::37?3338:;;8=BBA???@6;99495<9:;=:;:3;:>?8=>>>>@B;;;?@>>>>C:>;;6;?;?;????;:;?>05/878+85;,/-999+33377)-(/88///:::-566'278.7?497>A;A><8;8?;?:==<@?@7;;;=AA=>>?;;;BBA>>>>>>@D;;;;=<9:://,/;6;;</
@ATNG8:04988:06724
GATGGTAGGTGCACATGAGTGTATCCAGAAGATCAGGAACTCTAGAAGAATTCAGATTTTTAACACGAGAGTAAACGTAAAAAGAAGGTTTTACAAGACTCACGTTAACAATATTGCAGCAGTACGCACACAATCGAAGCGCAGTAAGGATGGCTAGTGTAACTAGCAAGAATACCACGAAAGCAAGAAAAAGAAGTACGCTATTAACTATTAACGTACCTGTCTCTTCCGAAACGAATGAGTACCTCTCAGACGCTCGTCCTACCATCGACACTCCAAAGTCT
+
AABE@DCB?BABCCDCCAAAJCBBB?BAB>BBBBAA>A>ABCBBCG@CC@B>AA@;;;;;*;@BCBBCCBBAAA8AA;<<<;(;>9>;=;;+9:57;BBDEDECA?A?BB@DCC?CCDCBBBBBGCCCCCCCA:9:B?BBA@@BAB?B?CCD@BBCCCCCC?CDBBA@=>;6<89499AAA=A?=99:9:9(9@=AAABCCCCC?B?@A@@<@<A>B@@<@B@@@BB?C@BCD>CBB?CCC@??D@BBAADCCB???AAAA?A::58;=====>>A;AA<A9:8
@ATNG8:04997:06745
GATGGTAGCGCACACATAGATACAGTACTCATTCGTTTCGGAAGAGACAGGTACGTTAATAGTTAATAGCGTACTTCTTTTTTCTTGCTTTCGTGGTATTCTTGCTAGTTACACTAGCCATCCTACTGCGCTTCGATTGTGTGCGTACTGCTGCAATATTGTTAACGTGAGTCTTGTAAAACCTTCTTTTTACGTTTACTCTCGTGTTAAAAATCTGATTCTTCTAGAGTTCCTGATCTTCTGGACGACGCGCACTGACACTACCATCGACACTCCAAAGTCT
+
DBBB?B<<AA@@BA;:;;66<=;;;666;;;:7;;=@8;;:@<;;;=///8999;:6<055::5;8;::;555::89::999$9858<=<)4455.559455.5559::7<==<66/<6::<,//<::<=?>9=@:;2::997770//665---/)/::39;:>:>==;;;;;97555;;0;9=9@<@@@,9999:1;655>;9955499>;,=@@6968;:5;>==BAB??000;//0;=;<A?>666;9979///78//---3--/9777/--(-8/--/7
@ATNG8:04949:06778
GATGGTAGTGCGTGAGAGAGAGACCCAGAAGATCAGGAACTCTAGAAGAATTCAGATTTTTTAACACGAGAGTAAAACGTAAAAAGAAGGTTTTACAAGACTCACGTTAACAATATTGCAGCAGTACGCACACAATCGAAGCGCAGTAAGGATGGCTAGTGTAACTAGCAAGAATACCACGAAAAGCAAGAAAAAGAAGTACGCTATTAACTATTAACGTACCTGTCTCTTCCGAAAACGAATGAGTACACATCGTCGTGTCGTGCTACCATCGACACTCAAAGTCT
+
55;;7<@@;99@6;6BDBABB<555)55549:@BBA8@5:??995<7;;7;8;;;337773#3-399;:7773333&3344999'44.4.555&5>>:==B>;;;55048::7;;??BBCCDBBBCDHBBBCBB?BA@A?CCCCECBC@C?C;;7:AAAAA<B9B==::;5//*///4:;3333&333,3<<<=+7759///7688828266:78;777?@@;@=477;;6;67778&3;;49<<<::=;::<:=9=<==447>>88//)0;;=?:00./..'///8
@ATNG8:04951:06757
GATGGTAGTATCTGCACACTCTGTCCAGAAGATCAGGAACTCTAGAAGAATTCAGATTTTTAACACGAGAGTAAACGTAAAAAGAAGGTTTTACAAGACTCACGTTAACAATATTGCAGCAGTACGCACACAATCGAAGCGCAGTAAGGATGGCTAGTGTAACTAGCAAGAATACCACGAAGGCAAGAAAAAAGAAGTACGCTATTAACTATTAACGTACCTGTCTCTTCCGAAACGAATGAGTACTGTATCTATGTGTGCGCTACCATCGACACTCCAAAGTCT
+
==:;55<C@45//77////////;;45554999955154;:=695<8><:>4597:8888'8(----8989///(///::::*//)5.555&59949996;@;=B:D=?>::;<=ABAABBAA@B;;959?@:>666;>>>==ABC>B=A::69B@?AC9:7:DA?>?>@?9>97,3933,35;<8788999%783889::555=39488996;588:::5=?889>C=@<>@@6=//(//9/33333776/////66/333....(..53387222/56/8666
@ATNG8:04957:06781
GATGTAGGACGAGCGTCTGAGAGGTACTCATTCGTTTCGGAAGAGACAGGTACGTTAATAGTTAATAGCGTACTTCTTTTTCTTGCTTTCGTGGTATTCTTGCTAGTTACACTAGCCATCCTTACTGCGCTTCGATTGTGTGCGTACTGCTGCAATATTGTTAACGTGAGTCTTGTAAAACCTTCTTTTTACGTTTACTCTCGTGTTAAAAATCTGAATTCTTCTAGAGTTCCTGATCTTCTGGATACACTCATGTGCACCTACCATCGACACTCCAAAGTCT
+
BCAAA@@=A0//=;?ABBABBBC?BCCDCBC?CCCD=AA>B@CDDABCD?CCCBB?BAFFBB?CBDCCCCCCCD@DDDDD0DDAD?A@=?D@C@CCC?BB>::;CCD@CBBBCCCD?BBB?B@CCCCCB@A?CCBA?BBBBCBBCCBBBCCCCC?CBC?CC>@>@CCCCCCDG>B;;;;.;>C>;;;;;*;CCCC?CDBBHJICBB>AABB2BBBCD@C@CC@CCDCBBB?C?CCCCDC?BAE@CCD@@@CCBAAACDCC@BCC@BBBADBBBBB>AA<@A@@
@ATNG8:04958:06773
GATGGTAGCGCACACATAGATACAGTACTCATTCGTTTCGGAAGAGACAGGTACGTTTAATAGTTAATAGCGTAACTTCTTTTTCTTTGCTTTCGTGGTATTCTTGCTAGTTACACTAGCCATCCTTACTGCGCTTCGATTGTGTGCGTACTGCTGCAATATTGTTAACGTGAGTCTTGTAAAACCTTCTTTTTACGTTCACTCTCGTGTTAAAAATCTGAATTCTTCTAGAGTTCCTGATCTTCTGGGTGTTCAGCGAGTATCTACCATCGACACTCCAAAGTCT
+
<:@;;C=BB<=CCCCCCCAAAC;;9C<<<=?@7?@?@999095;;;=>DH?@?B::9)47<9:@7A?BBBC>:909?:>;?>>+:::3889<)4455.555.5:.55;;<>9=<<<C?CF999B<?;BBBBBAAB8;;@@=ABBBDBBBB@A@DDDDD@@@A>@C?B8;<B@@@CCDBCCCGC;C@C@CCCCC1AABB>CBECCGEHBBB=A@@@,@@?;;9;?BD=@@@@@@@?B@CCBBBC>C;;;.;:;;A@:;;DDCDDA@==299===:::33-77(9<?<
@ATNG8:04958:06780
GATGGTAGCACACGAGATCTCATCGTACTCATTCGTTTCGGAAGAGACAGGTACGTTAATAGTTAATAGCGTACTTCTTTTTCTTGCTTTCGTGGTATTCTTGCTAGTTACACTAGCCATCCTTACTGCGCTTCGATTGTGTGCGTACTGCTGCAATATTGTTAACGTGAGTCTTGTAAAACCTTCTTTTTACGTTTACTCTCGTGTTAAAAATCTGAATTCTTCTAGAGTTCCTGATCTTCTGGGCAGACTCTCACACGCCTACCATCGACACTCCAAAGTCT
+
>A>>?CBBBBBC@@ACCECBBB@ACB=BBB@@:@BBA:AC>B?CBBCCAA?ACCCE@D?BBBB=A?BBCBCCBBB?9999:)9?>A@BB;AC@@=@AA=AD@BBBBBB<>@BBCA>>;?AA>B?BC@B>>>><>>>D=@@@??>==?@@CBA=>><>>>=>=:>=@@@AAAA>=9<<<<<1<9>9;;;;;+;=>AA8>=@@BBC>==;@CCF/B888A<?=?B=A=>>;;;<@<AAA@>><>>AA:A;;;>>?BBBBA?=<8;::3::::?@?@;;7;A:A>>>
@ATNG8:04962:06760
GATGGTAGTATCTGCACACTCTGTCCAGAAGATCAGGAACTCTAGAAGAATTCAGATTTTTAACACGAGAGTAAACGTAAAAAGAAGGTTTTACAAGACTCACGTTAACAATATTGCAGCAGTACGCACACAATCGAAGCGCAGTAAGGATGGCTAGTGTAACTAGCAAGAATACCACGAAAGCAAGAAAAAGAAGTACGCTATTAACTATTAACGTACCTGTCTCTTCCGAAACGAATGAGTACTGTATCTATGTGTGCGCTACCATCGACACTCCAAAGTCT
+
:;A@9=CCCCBBBBBCCCABBCCCC?CBCACCCC@@<@?BBCCCCC?CD?B=@@?AAAA?1C>AACBBBBBBBB=AABDDDD2BB?C?CDC;CBC@BCCCCCCCB?B@CF@CBB?BBCCDCCCCCBBBCCDD?BBCG?@@ABBBBB>C@BBB?BDDCCBAC?BBABBB?CD@BBC:::ECC>CBA;>?AAA3BB?BAAADAAA?;A<????<@=AAC@@=?@@@AAA?B?BCC?BBB?CBBBBCCBBBCCC@@@DCBBACCAA=>:=???>>>>>><@?7B::9
@ATNG8:04968:06793
GATGGTAGCATCATGCATATCTCACCAGAAGATCAGGAACTCTAGAAGAATTCAGATTTTTAACACGAGAGTAAACGTAAAAGAAGGTTTACAAGACTCACGTTAACAATATTGCAGCAGTACGCACACAATCGAAGCGCAGTAAGGATGGCTAGTGTAACTAGCAAGAATACCACGAAAGCAAGAAAAAGAAGTACGCTATTAACTATTAACGTACCTGTCTCTTCCGAAACGAATGAGTACGAGAGTCAGAGCAGAGCTACCATCGACACTCCAAAGTCT
+
55<<9=><<<<<<AABCCHBBAA@@=@@@99:9@CC?C;=B;;;>>9;;7:533333333$369::43377733(7;>>@@4<?8=2;;09AB2:969;>>CC?D=:;49>@;@BD=BBB>C@BBBBBBD>BBAA><???A@@?=B=9969<<<<<><<244339848849;8289777,339488989)7828::88889>;A552226=389999.9<;8=??6;6;;;6;;=077?A?>:AA778>>@BBBB?>>A>=880797;65658:.77.==;;
@ATNG8:04973:06756
GATGGTAGACATATCGTACTCTCTGTACTCATTCGTTTCGGAAGAGACAGGTACGTTAATAGTTAATAGCGTACTTCTTTTTCTTGCTTTCGTGGTATTCTTGCTAGTTACACTAGCCATCCTTACTGCGCTTCGATTGTGTGCGTACTGCTGCAATATTGTTAACGTGAGTCTTGTAAAACCTTCTTTTTACGTTTACTCTCGTGTTAAAAATCTGAATTCTTCTAGAGTTCCTGATCTTCTGGCGCTCTGTCACGTTCTGCTACCATCGACACTCCAAAGTCT
+
4;:<7;;;@=:96@;;=>CAAACCBBBFGCDD?CCCE<BA?C?CCBBBBB@CAA?>9?9>??A>B9=BCBCBB8=58=>>=+::6;333/3:9=7B><6/0*/0;;<?:=BB@<;//+/;;6:7>>;;::::5;===9==BC=>>>>>?AA@@>>;>??<@?=A<@@@AAAAAA:>>AAA6A<A<>>>>>/<>99:1:8:///776:08888'2775;3:5<?49;;;>>?;A:?@>55525574/--3---886<//)/67;99957779552;;=;AC9888=
@ATNG8:04977:06771
GATGGTAGTATCTGCACACTCTGTCCAGAAGATCAGGAACTCTAGAAGAATTCAGATTTTTAACACGAGAGTAAACGTAAAAAGAAGGTTTTACAAGACTCACGTTAACAATATTGCAGCAGTACGCACACAATCGAAGCGCAGTAAGGATGGCTAGTGTAACTAGCAAGAATACCACGAAAGCAAGAAAAAGAAGTACGCTATTAACTATTAACGTACCTGTCTCTTCCGAACGAATGAGTACTGTATCTATGTGTGCGCTACCATCGACACTCCAAAGTCT
+
:<5:45=A;96<;55;;;>>666>>:;<;:>=;A@A=B?C;;9@??:@C<?<?B:00000)0,00///4;533=188::999(49.58==>2===9=<@B@@>@A<@<;;7;BB?BDCCCDCCCCCCCCC@@?ABBBACBCCCBBB>A?A;;7;ABBA;89=?A<A;?=78433;39344=6888633777'3<4733<<8778)/).333(.).8@?><=?>98:8)/)//(/8939;;;;@<@>888888<==>>=<<<222;999555885505=3=444
@ATNG8:04978:06791
GATGGTAGTATCTGCACACTCTGTCCAGAAGATCAGGAACTCTAGAAGAATTCAGATTTTTAACACGAGAGTAAACGTAAAAAGAAGGTTTTACAAGACTCACGTTAACAATATTGCAGCAGTACGCACACAATCGAAGCGCAGTAAGGATGGCTAGTGTAACTAGCAAGAATACCACGAAAGCAAGAAAAAGAAGTACGCTATTAACTATTAACGTACCTGTCTCTTCCGAAACGAATGAGTACTGTATCTATGTGTGCGCTACCATCGACACTCCAAAGTCT
+
55:;9;C>B>?@00/:::<>>??BDABBB::9@BA@=@=@@@@@>A=@?=@>@>?>BCCC1D<@@<>=8;=787)7<><@=<(;?45.5;;+<;A7<??A=@=;;89<@A?CA@>@BAABBBCCC;;;;;:A?BBBC@CCCCBBBB@C?@@@?@@@CBBBC>?@BAAB>:94:?=6;::::298717;;=>.<A?BBBBB;::==A:><@A=?;?8;9?:???898A>A?>>?8;??7>=@BCBBBC???CCFDBBBBA>>AA>><=555??=9994<=4@@<<
@ATNG8:04983:06782
GATGGTAGCTCGCTGATGATATCTCCAGAAGATCAGGAACTCTAGAAGAATTCAGATTTTTAACACGAGAGTAAACGTAAAAAGAAGGTTTTACAAGACTCACGTTAACAATATTGCAGCAGTACGCACACAATCGAAGCGCAGTAAGGATGGCTAGTGTAACTAGCAAGAATACCACGAAAGCAAGAAAAAGAAGTACGCTATTAACTATTAACGTACCTGTCTCTTCCGAAACGAATGAGTACGAGAGAGCACACGTGTCTACCATCGACACTCCAAAGTCT
+
?@CC@DCDCCCBBBCBCDDEDBBCB?BCDBCCCCBB@C?CBBCBAA?CC=B>BBB?@@@@2@@CCAABBBB?>?5==;;;;;*;B;B>BEC7D;<:;ECCCFDBB@B@BB@BBB?CCCCCCCCCBBBBBCCC@BABB@CA@@BBBB?DAB:::;AADABBB>AABBBC?CC?B?=4;?>>?;<?C?CCCCC3CC?C>==@@@A@<A:>=>><><>ABBB=@@DBBAB<?=?BF>????BBAAAA???AA?>>BBBA@AA>;;;:;5:>>>===>==:=A7=<::
@ATNG8:04985:06773
GATGGTAGACACGTGTGCTCTCTCGTACTCATTCGTTTCGGAAGAGACAGGTACGTTAATAGTTAATAGCGTACTTCTTTTTCTTGCTTTCGTGGTATTCTTGCTAGTTACACTAGCCATCCTTACTGCGCTTCGATTGTGTGCGTACTGCTGCAATATTGTTAACGTGAGTCTTGTAAAACCTTCTTTTTACGTTTACTCTCGTGTTAAAAATCTTGAATTCTCTAGAGTTCCTGATCTTCTGGTAGAGCGTGCATATATCTACCATCGACACTCCAAAGTCT
+
;;>>@CCCBBB@@;;966<>C>CCD;99@ABB@CCCJ?BB8;7;AAAA@@7;;BCCAD@BBBC@C@BA@AAAA;?8??:::+@B@DCCC?BB::6:00+0>:00//7717?==??@A>?;;=B=BE>>=;;;;@==>;>>?@AA?????CD==:;6;>?:?A3838AA?===>A=@==>=2=7=8=>>>>/>BAAA:A@A888?>=?57777)7//)/7179AA????===:>:>>>=AB=;<<<???>>>:;;B;;;>>==A@?<>>>BAA><>><CD=CB;;
@ATNG8:04987:06765
GATGGTAGCGCACACATAGATACAGTACTCATTCGTTTCGGAAGAGACAGGTACGTTAATAGTTAATAGCGTACTTCTTTTTCTTGCTTTCGTGGTATTCTTGCTAGTTACACTAGCCATCCTTACTGCGCTTCGATTGTGTGCGTACTGCTGCAATATTGTTAACGTGAGTCTTGTAAAACCTTCTTTTTACGTTTACTCTCGTGTTAAAAATCTGAATTCTTCTAGAGTTCCTGATCTTCTGGTCTACTACACTGTACTCTACCATCGACACTCCAAAGTCT
+
69B>:>B<?ABCCCCCCCCCBDBBBBBBDDDD?BBBD=CC?B?CDCCCCC@CDDCC@C@AAAA@D@DCCBBBCCC?AABBB1BD@BBBB<@@?@;@A?9?@;@@@BCFACCCCBBBD@CCC?C?CFCBAAAA?BBCC@DDDCCBBBBBBBDEBBA>BCC@CC@C@ABBBCCBBD@B;:;:.:>B>BCDDD5DCCDC>CBBBCCCBBB<@@@@0@@@AB>B?BB@CCCDCCC?B?BCCCBB?B@CACBBCCDDBBBBCCCBBBC??<??@CDCCCAA<>=5??99
@ATNG8:04988:06757
GATGGTAGCGCGACGAGCTAGACCCAGAAGATCTGGAACTCTAGAAGAATTCAGATTTTTAACACGAGAGTAAACGTAAAAAGGAAGGTTTTACAAGACTCACGTTAACAATATTGCAGCAGTACGCACACAATCGAAGCGCAGTAAGGATGGCTAGTGTAACTAGCAAGAATACCACGAAAGCAAGAAAAAAGAAGTACGCTATTAACTATTAACGTACCTGTCTCTTCCGAAAACGAATGAGTTACGTGTGCGACGTGTCTCCTACCATCGAACACTCCAAAAGTCT
+
<<<B?CCA?ADDDCDDCCBAA;;;,:AA;@@BB;9299>=@@B=C<CCAD?BBB;:::;);>BCDDA@>@899.0>0000/$/)/)/)/::+<<<6;;;;;?=BA?B@A@?@DD@CCCBCBCBBBBBBBBBB@AAAC@BBBBCBBB?B?B;;;;GFEEDBB?BBBBBB?A@<@?=199@@@:<=>99999::%89:9:8?;;=:759899=B;B;@:>>@=99877375733777(773//;9//(/9;9222522252228772...3---..(.3339(...&2555
@ATNG8:04992:06754
GATGGTAGTATCTGCACACTCTGTCCAGAAGATCAGGAACTCTAGAAGAATTCAGATTTTTAACACGAGAGTAAACGTAAAAAGAAGGTTTTACAATACTCACGTTAACAATATTGCAGCAGTACGCACACAATCGAAGCGCAGTAAGGATGGCTAGTGTAACTAGCAAGAATACCACGAAAGCAAGAAAAAAGAAGTACGCTATTAACTATTAACGTACCTGTCTCTTCCGAAACGAATGAGTACTGTATCTATGTGTGCGCTACCATCGACACTCCAAAGTCT
+
@ABC<@?BB@<AA@?@;B=BBCEGDACBD?BBABAB?B8;;AA@@@<@@=A?;;:AACCG3B@BBB@@@BC<@@9==;;@@@+==9>.555&555.6>@@BB==B@C?AA?A;;5:@AACCBB@C:;9@BCB?CB;;8;BACCBAA>@=@;;6;CDA@ABB?AABAAA?A@<@97/7999=5:993337798%7313?9<89??=;>755==0:5:>BAA=??@@@@A=A>ADC@DCC<>>>A@779>?BBCCBCCCC966A:97:5;666889966/57.7=73
@ATNG8:04993:06756
GATGGTAGTGTGGTCTCTGAGAGTAGTACTCATTCGTTTCGGAAGAGACAGGTACGTTAATAGTTAATAGCGTACTTCTTTTTCTTGCTTTCGTGGTATTCTTGCTAGTTACACTAGCCATCCTTACTGCGCTTCGATTGTGTGCGTACTGCTGCAATATTGTTAACGTGAGTCTTGTAAAACCTTCTTTTTACGTTTACTCTCGTGTTAAAAATCTGAATTCTTCTAGAGTTCCTGATCTTCTGGATAGCGACGCGATATACTACCATCGACACTCCAAAGTCT
+
5:<<8=<::9//)/9777;999;666<<<<<<:7;344,44385;<<>@>>8>=@;;4569@>A7:99@@BC=;0@:00000'/0)/::<5>BAA>ABE?CC?AA@ABB?BCBBBBBC@BBB>A=BBBBBBCG@CCBB@CCDCCBBBCCCCCCC@@=@BA=AC?C@BACBDCCBC@BDDDD<G@C?BBJMJ5CCCCC>CAAABBB@@@<@@@@,@@AA@?@@DB?@@@;<;A<@=@BBBCB@BBI?CBCCCDBBABADDCCDDCCD?CBBDBBBDAA>AA<BBBA
@ATNG8:04957:06804
GATGGTAGAGAGACTGTAGCGCACCCAGAAGATCAGGAACTCTAGAAGAATTCAGATTTTTAACACGAGAGTAAACGTAAAAAGAAGGTTTTACAAGACTCACGTTAACAATATTGCAGCAGTACGCACACAATCGAAGCGCAGTAAGGATGGCTAGTGTAACTAGCAAGAATACCACGAAAGCAAGAAAAAGAAGTACGCTATTAACTATTAACGTACCTGTCTCTTCCGAAACGAATGAGTACGAGAGTCAGAGCAGAGCTACCATCGACACTCCAAAGTCT
+
<<<>@B@BBDCCBCCCCCCCCBBBF>BBBBC@@BBB>A?BBB;<:C@CD?C????=<==>,==BCBBBBEB???5==;;;;;*;A<@5;;;*;AB?CCCCDGCBC@B@CC@CDD?AACCCCDCCCCBBBBBC?CBCB@@AAACBCD?B?BBB@AAACDCCB=AABBCC@BB????;??@AB<BCC@CCCCC2CC?C===???>>9<5:;>?5;5;=???=??@??AA?A?AAA<@BC@CCAAACBBBBA>BCCBBBBCDBABA;;7:?>A====<=188)::::
@ATNG8:04957:06826
GATGGTAGCGCGACGAGCGTAGACCCAGAAGATCAGGAACTCTAGAAGAATTCAGATTTTTAACACGAGAGTAAACGTAAAAAGAAGGTTTTACAAGACTCACGTTAACAATATTGCAGCAGTACTCACACAATCGAAGCGCAGTAAGGATGGCTAGTGTAACTAGCAAGAATACCACGAAAGCAAGAAAAAAGAAGTACGCTATTAACTATTAACGTACCTGTCTCTTCCGAAACGAATGAGTACGATGAGAGAGCTCTCTCTACCATCGACACTCCAAAGTCT
+
BB@@>?BBBCBBBDCBDDB@>?::;7;DB@CBBC@@>@@@@@;;9@=?=>@=?>=98999):8=?@???AB???8=>00000'00+/4<;</<<A<<A<C@<?;;9:=AA;@@@<@A@?@ACAABBBBCBBBAAAAB>??BBBBCC?B?B@@=@CCCCBCC?AAACDC@BB>>>?<?@???8;?><000000%0>;00/;?BBBD<A:?@BB<>;>@B??<?@A???B=A=ACC:??B=@AA???::9@=;;;>>==;;;@>>>AA<??>>>>>;;;;??7;;;>
@ATNG8:04957:06837
GATTAGTGTGTCTCTGAGAGTAGTACTCATTCGTTTCGGAAGAGACAGGTACGTTAATAGTTAATAGCGTACTTCTTTTTCTTGCTTTCGTGGTATTCTTGCTAGTTACACTAGCCATCCTTACTGCGCTTCGATTGTGTGCGTACTGCTGCAATATTGTTAACGTGAGTCTTGTAAAACCTTCTTTTTACGTTTACTCTCGTGTTAAAAATCTGAATTCTTCTAGAGTTCCTGATCTTCTGGATAGCGACGCGATATACTACCATCGACACTCCAAAGTCT
+
CCC?CBBBBBBBB@@ABCCCCCBCCBBA@@<?9:;9;D@C@CDCDCCC>@ABCDAC@CCDC@CAEDCBCCGCC@CBCCC3BB=B;;;0;A@@=ABB@CB?BBBBBC@CCCBB@@A@CDD@D@CCCBBBBB?BBBB>AAFDCBBB@@@@@@@BB@CEFACC?BABCBBCBCJKGCAAAA7@>B=AACCC2BBBBB;B;;<;;AA@@5;;;;*;@ABB@C?A@ABBBDGCC?A?@AAD@@?@BC@BC;;;CC@A@;;;<<CCBAB>@:::AAABBB@FD>BABB
@ATNG8:04957:06847
GATGGTAGCACACGAGATCTCATCGTACTCATTCGTTTCGGAAGAGACAGGTACGTTAATAGTTAATAGCGTACTTCTTTTTCTTGCTTTCGTGGTATTCTTGCTAGTTACACTAGCCATCCTTACTGCGCTTCGATTGTGTGCGTACTGCTGCAATATTGTTAACGTGAGTCTTGTAAAACCTTCTTTTTACGTTTACTCTCGTGTTAAAAATCTGAATTCTTCTAGAGTTCCTGATCTTCTGGGTGCGCTACAGTCTCTCTACCATCGACACTCCAAAGTCT
+
BCDD?BBBBDDDAAACCDCBEBCCDCCCCBBB@BCCD=BCAD?BBBCCCC@EDDBA>B?BCED?C@CCCBACCDC?AACCC2CC?C???9?AAA>AAB@BB<???BBB?BBBBBAAB>ABA?B?AB>B?8::=@A@@<@A@A:::@ABBA??@?@=@@@<>>;><>>>@@@AAA<@@AAA5A<A;>>DDD/==>AD8=::678A;==5;;;;+9AAAB=A<CC<CAAA>?>7;7;?@@AA:==AA:@@A@>>>??>>=A>>>AAA<@:::AAA<=>:=@8@=>;
@ATNG8:04961:06838
GATGGTAGCACGAGTCACTCATATCCAGAAGATCAGGAACTCTAGAAGAATTCAGATTTTTAACACGAGAGTAAACGTAAAAAGAAGGTTTTACAAGACTCACGTTAACAATATTGCAGCAGTACGCACACAATCGAAGCGCAGTAAGGATGGCTAGTGTAACTAGCAAGAATACCACGAAAGCAAGAAAAAGAAGTACGCTATTAACTATTAACGTACCTGTCTCTTCCGAAACGAATGAGTACGATGAGAGAGCTCTCTCTACCATCGACACTCCAAAGTCT
+
;;CC@DDCCBBB=EDCBBCCBBBCC?CCD?DCCC@@?AACCCCCCC@CD?C@CAA:::::):?ACCCDDCA:98*7=9;;;;*;A<@;@@A7AFJICCCCCCCCC?C?BC?CCC=ABCCBBBCECDDDCBBB@CCCC<??CCBBBB>B?BCC@CCBBBBAA>ABCBBC?CD?@??>AA???8=AA>@AAAA2@C@CA@=ABB@@;@9=>AD:>:=@BAA?AA@@@CC@C?BBB=BBB?BBBECBBBAAACBAAA;<:<<>665<=:<<===<<@=>:>C;B==9
@ATNG8:04965:06820
GATGGTAGCACGACACGACGATGTGTACTCATTCGTTTCGGAAGAGACAGGTACGTTAATAGTTAATAGCGTACTTCTTTTTCTTGCTTTCTGTGGTATTCTTGCTAGTTACACTAGCCATCCTTACTGCGCTTCGATTGTGTGCGTACTGCTGCAATATTGTTAACGTGAGTCTTGTAAAAACCTTCTTTTTACGTTTACTCTCGTGTTAAAAAATCTGAATTCTTCTAGAGTTCCTGATCTTCTGGCTCTCGTAGACAGATACTACCATCGACACTCCAAAGTCT
+
55<<:@CCCCBC>;@==95559;=@@BBBBCC@CCFE>FCAD@CAAAABB=>==<=;C7?;<<8<9>CBBBBB=B><;===+:>;=987(333336;;>;?@=::9AAB??>?<<=;:5;?>7;8:888;:;>;@@@@<???A???B@@@@@@>==48889=C=C=AA@886A;:4955566'618499969(6=<6607797:>9<=>1/////%///-3-30//)/555A;A;A;@88:==5:;?:?A>>=?ABB>>=?@@@E>=>:;;;@@AA@@A<AB:B@=<
@ATNG8:04966:06831
GATGGTAGTATCTGCACACTCTGTCCAGAAGATCAGGAACTCTAGAAGAATTCAGATTTTTAACATCGAGAGTAAACGATTAAAAAGAAGGTTTTACAAGACTCACGTTTAACAATATTGCAGCAGTACGCACACAATCGAAGCGCAGTAAGGATGGCTAGTGTAACTAGCAAGAATACCACGAAAAGCAAGAAAAAAGAAGTACGCTATTAACTATTAACGTACCTGTCTCTTCCGAAACGAATGAGTACACACTCTCATATGACACTACCATCGACACTCCAAAGTCT
+
////+/A?BA@@@@;BCECCCCCCIAGCC@CBFAAAAD?BCC;;9C<?@<A=>=<97999)8;==<79==77:::/8---(-666'--(/0777+77717:33398222'2+25.5556:===?CDDDHCCCBCBB@BBBB?@ABACBBC<@=@BB?BBDBBABC?DAACCC?CC@C>?9>=::::+:??;:99999%9?;=A<>==>BA=A;=>BD;>;>ABBB?AAAA@AA=?=?BB=BCC>??BBBAAACC???A@A@=?BABBBBBB?B@@@@CBBBC=B@;@998
@ATNG8:04968:06830
GATGGTAGCTCACGTACGTCACACGTACTCATTCGTTTCGGAAGAGACAGGTACGTTAATAGTTAATAGCGTACTTCTTTTTCTTGCTTTCGTGGTATTCTTGCTAGTTACACTAGCCATCCTTACTGCGCTTCGATTGTGTGCGTACTGCTGCAATATTGTTAACGTGAGTCTTGTAAAACCTTCTTTTTACGTTTACTCTCGTGTTAAAAATCTGAATTCTTCTAGAGGTTCCTGATCTTCTGGCTCTCGTAGACAGATACTACATCGACACTCCAAAGTCT
+
?ADD@CBBBCECBBCGBCCBBDDCBABCCCBA>BDJJ>CC?EADDBBBBB@DDA@@?D@BBBB@B@BBCCCACCC?DDCCC3BB?BCCC<AACC>BBC@BB>889BCB@AAAAACCC?CAA>A>AAAAC===9>A@@<==>>==<>@AAAA<=<?<@?@<;;8<=CAAAAACAA;@@@AF;D;?;?@@@@/@>;99(//////;;9>4:::;+7>@@A<A<@@;@@@B??<?=A=@@?@AA7;:B<AAB=>>>AAAA===@ADAAA<<<@@@@@A?9<<7=@?@
@ATNG8:04968:06837
GATGGTAGGCACTGCGCACACATCCCAGAAGATCAGGAACTCTAGAAGAATTCAGATTTTTAACACGAGAGTAAACGTAAAAAGAAGGTTTTACAAGACTCACGTTAACAATATTGCAGCAGTACGCACACAATCGAAGCGCAGTAAGGATGGCTAGTGTAACTAGCAAGAATACCACGAAAGCAAGAAAAAGAAGTACGCTATTAACTATTAACGTACCTGTCTCTTCCGAAACGAATGAGTACTGTATCTATGTGTGCGCTTCCATCGACACTCCAAAGTCT
+
:5;;9ACC@DCCCDDCBBBCCCCCHFIBB@BCCBBB?CGDDDBBBC?CC@C@ECB:;;;;);=ACCCCBBB:::5:@?BBBC2BC=@=AAA7ACGAGDCBBBCBB?B???;?CC>A@CCCCCCCCCCCCCCC@AAAC?A@ABB@@A?B?BBB?BCBCCCCC?BBBCCC@GD?CBB>@?>>>:8BB@BDDED3??=A>>>@@A@@<@:>=AA:=:=ABAA>BCBBBCC?D?AAA<ABB@BBBBBCBE?@?BBBAAAC;;;@@BB:>:==@>>>A=<=088*9999
@ATNG8:04978:06848
GATGGTAGTATCTGTCTACGAGAGCCAGAAGATCAGGAACTCTAGAAGAACTTCAGATTTTTAACACGAGAGTAAACGTAAAAAAGAAGGTTTTACAAGACTCACGTTAACAATATTGCAGCAGTACGCACACAATCGAAGCGCAGTAAGGATGGCTAGTGTAACTAGCAAGAATACCACGAAAGCAAGAAAAAAGAAGTTACGCTATTAACTATTAACGTACCTGTCTCTTCCGAAACGAATGAGTACTACTCTCAGAGACTCACTACCATCGACACTCCAAAGTCT
+
55>>;ACCBA===B@@BCCCCBCCB@BCB?:;9BAA>B2000/--8355+--366333999$3,33339///998(////////#/;7;.444&4::.55<:98;//+/48836/3.3;;;>;;;;A;;;BAA@>@ACL@DCCAAA??@C@C;;;;BDDE:888A::55348=6=B=6::333.7<<8::;;;;&;=;00,0/;>:8836;A@AA:;9;<ACA=ABA::8A9?9=BA:A@@<?>?=<<<@<@?@@BBBBBAAB77588;5;><<;:975719>3@AA7
@ATNG8:04980:06820
GATGGTAGTGTCATATGAGAGTGTGTACTCATTCGTTTCGGAAGAGACAGGTACGTTAATAGTTAATAGCGTACTTCTTTTTCTTTGCTTTCGTGGTATTCTTGCTAGTTACACTAGCCATCCTTACTGCGCTTCGATTGTGTGCTTACTGCTGCAATATTGTTAACGTGAGTCTTGTAAAACCTTCTTTTTACGTTTACTCTCGTGTTAAAAATCTGAATTCTTCTAGAGTTCTGATCTTCTGGTATGACTAGTGTACTACTACCATCGACACTCCAAAGTCT
+
89;;+//:@?<665=<666@@@??;995554439<<>6;;:=54:5;9=@9?B<>=;?9AABA2;5:@>7:///<///=;;*///+5::<4<=5626AA29949999;B>BCCCDBBB@CEDAC@DC;;;;;C?BBBB?BCC:;9B@C::;CCBBD@<;:?CEAG@BBBBBA;;;;A;;;;.9;>49;@@@(99=@D)699555555:5::<<(:;99;:;=@@;@@@@<<<*0/<899=09:C@BBBAAAAAABCBB==<=<00+0<<>@@@><<188*999>
@ATNG8:04991:06813
TATGGTAGAGTACAGTGTAGTAGACCAGAAGATCAGGAACTCTAGAAGAATTCAGATTTTTAACACGAGAGTAAACGTAAAAGAAGGTTTTACAAGACTCACGTTAACAATATTGCAGCAGTACGCACACAATCGAAGCGCAGTAAGGATGGCTAGTGTAACTAGCAAGAATACCACGAAAGCAAGAAAAAGAAGTACGCTATTAACTATTAACGTACCTGTCTCTTCCGAAACGAATGAGTACTATAGACTATCTGAGACTACCATCGACACTCCAAAGTCT
+
;;<A>BBBB@@@EHBBBHCCC@@@B?BDD@BAAB;:599==BCCCD?BB:<6;BB?@@@@0@?@?;B?@CCCCI?CB;;;;.9B=A2555&55<7556<?B@CC=@=@A=@@D@BABABBBB@@ABCCCBB?A@CC>;;<GBDBC>B>B;;6;AA;;:?@<@CCEBC?CC@BCB=?@BAD;A9979ABBB1???BAAABBBAB=@788::<A:>=CCC@DCB?@>A4:4:?B;?;;49::@ABBCBBBA@>??>@@AAAA@AA@798A;737>>=8>>20000
@ATNG8:04994:06818
GATGGTAGCGCACACATAGATACAGTACTCATTCGTTTCGGAAGAGACAGGTACGTTAATAGTTAATAGCGTACTTCTTTTTCTTTGCTTTCGTGGTATTCTTGCTAGTTACACTAGCCATCCTTACTGCGCTTCGATTGTGTGCGTACTGCTGCAATATTGTTAACGTGAGTCTTGTAAAACCTTCTTTTTACGTTTACACTCGTGTTAAAAATCTGAATTCTTCTAGAGTTCCTGATCTTCTGGAGATACACATGATACTCTACCATCGACACTCCAAAGTCT
+
69>D@DBCBBBBCBCDCCCCCCBBCCD@CBAA>A@?@8@A<B?BBABD;<7:C>CL@D@B@??7@<@BCBB:96>8=<=<<'494(4:>>4@?B<9A@@=>>;9;9@AE@CCCCCBBBAA@@?@=ABB;;;BC=@ADD@CIJHGFDBBBBDAACCC?DCB?BA?A>@@@@@ACCC@B;;;;.;>B<AACCC2BBCCF?EAA;;;?:999=>>>0@??;<?C;@@<::9???@@B@CB=>CC>@???B@999BB@?ACC@>????@A?BAAAAAA?@@<AA<ACBA
@ATNG8:04949:06879
GATGGTAGGACGAGCGTCTGAGAGGTACTCTATTCTGTTTCGGAAGAGACAGGTACGTTAATAGTTAATAGCGTACTTCTTTTTCTTTGCTTTCGTGGTATTCTTGCTAGTTACACTAGCCATCCTTACTGCGCTTCGATTGTGTGCGTACTGCTGCAATATTTTAACGTGAGTCTTGTAAAACCTTCTTTTACGTTTACTCTCGTGTTAAAAATCTGAATTCTTCTAGAGTTCCTGATCTTCTGGTATACACACTCGCTCGCTACCATCGACACTCCAAAGTCT
+
56>F;CBB?BCCDCABBBBBBBBB@BBAD:000+000<<5<=696<?CCCC?@@@@00-0=A@AF>B?AA@@@00/;6::;;:)///(39::2;?A<8<A@7<A759AAAC@CBBCJEDC>BBE@C?CCBABA@@<@BBB?BCBAAA@@ABBBEDB@@<?A@@@.<5;A@@@?FCC;99DDD9D@B<???</@?A@D<AAA@AA?A??<?B?A1B8:9B?C???=>BDCBBB?B?BBBCCG=??B@BA???C>>=>===>>>>A??<>>=??A>:::5@@8?@@@
@ATNG8:04950:06854
GATGGTAGCGCACACATAGATACAGTACTCATTCGTTTCGGAAGAGACAGGTACGTTAATAGTTAATAGCGTACTTCTTTTTCTTGCTTTCGTGGTATTCTTGCTAGTTACACTAGCCATCCTTACTGCGCTTCGATTGTGTGCGTACTGCTGCAATATTGTTAACGTGAGTCTTGTAAAACCTTCTTTTTACGTTTACTCTCGTGTTAAAAATCTGAATTCTTCTAGAGTTCCTGATCTTCTGGGATGTGTGCGCAGTGCCTACCATCGACACTCCAAAGTCT
+
C@@@?B669BCBBCCBBBCCCCCDCBBBBC@@>@BBB=CC@B@CCBCCED?CCCCC@C?BBCC?B?BCDBBBBFC?>?>==,??;@CCC=BBBB@CCC@CC;;;ACCG@ECCCCCCC@CBB@B?CBBBDCBB?BCCC@CCCCCCCCBBBBDDCBB?ABB@CC@C?CCCCCCCCC@CCCDD;D@C?BBBBB2BBCCG>BBCCCJDBB@@CDDD1D@?AD?C@CD@CBBCCCC?B?BBBCCC?CBCB=C9:9BCEDDBBBBBA=A@@>@CCC:::A?@=AA<BBBB
@ATNG8:04950:06894
GATGTAGAGAGACTGTAGCGCACCCAGAAGATCAGGAACTCTAGAAGAATTCAGATTTTTAACACGAGAGTAAACGTAAAAAGAAGGTTTTACAAGACTCACGTTAACAATATTGCAGCAGTACGCACACAATCGAAGCGCAGTAAGGATGGCTAGTGTAACTAGCAAGAATACCACGAAAGCAAGAAAAAGAAGTACGCTATTAACTATTAACGTACCTGTCTCTTCCGAAACGAATGAGTACGAGAGTCAGAGCAGAGCTACCATCGACACTCCAAAGTCT
+
BCBCBBBBCCDCCCCCCBB::;CC?BCC@BBBCBB@B@DCCCCAA?@D@C?BBC?@@@@.==BBBBBECBCBB8B@;:9:9*:C>B?BBB9BEC@CCCDCCCCC?C?BB?BBB@BCCCCCCCECFCBBB??>@CCCADCBACAAD?B?B999:CCCBDBB?BBBBAA>AB?BBB=??BBD=???9?>???1?C?CAAAC>>>A<A<@@??8;8;ABBC@ABABAEE?B?BBB=BBB?BAAACCDFABAAAAAACCBBAA??BAA=@??@@AA=>><>>7BAAA
@ATNG8:04952:06861
GATGGTAGTGTGTCTCTGAGAGTAGTACTCATTCGTTTGGAAGAGACAGGTACGTTAATAGTTAATAGCGTACTTCTTTTTTCTTGCTTTCGTGGTATTCTTGCTAGTTACACTGAGCCATCCTTACTGCGCTTCGATTGTGTGCGTACTGCTGCAATATTGTTAACGTGAGTCTTGTAAAACCTTCTTTTTTACGTTTACTCTCGTGTTAAAAATCTGAATTCTTCTAGAGTTCCTGATCTTCTGGGATATCATCAGCGAGCTACCATCGACGATAGAAGTCT
+
:55<7:@@B655:;CBBCCCCBABBBA?ACAA;?9;;09;=>:;?=>B??AABBB>B@CCCC=@=ABCCCCCBB=;;;;;;$9>49:<@6==<;79<;459.55<>=CA@B@9954::3:;B?C=AA@;;:;:299@@<BBB;;;AAA@CCB@@@@=A@B?CC=A<A@AABBA@@=@@@@@7=;@=9:::::$:5559)59;=>><<9969;<<+///<<7<:;=:=@@@BBB?C?C?>?@C;?@CC?ECCBBBBCCCCCCCCBCC@CA@@BD;;;@AA=BBBB
@ATNG8:04958:06882
GATGGTAGCAGATGTGACAGAGCGCCAGAAGATCAGGAACTCTAGAAGAATTCAGATTTTTAACACGAGAGTAAACGTAAAAAGAAGGTTTTACAAGACTCACGTTAACAATATTGCAGCAGTACGCACACAATCGAAGCGCAGTAAGGATGGCTAGTGTAACTAGCAAGAATACCACGAAAGCAAGAAAAAGAAGTACGCTATTAACTATTAACGTACCTGTCTCTTCCGAAACGAATGAGTACCTCTCAGACGCTCGTCCTACCATCGACACTCCAAAGTCT
+
ABBB@BC@@BDDBBCCCDCCCBBCD@CCCACCBBBC@C@CDBBCBC@BC@B=??@99999)9>?99:BBAB???5=A;;;;;*;C=B<A@A7@CD@CCEIBBBCC?B??@=@BC?BBBCCCCCCCAA@;;;B?BCCD>AAA@@@??9A>BBB?ACCCCD@?=?AAA??<?A=AA@7;<===7;<<888999(:@;AABBBCA??;?=B@@@;><>?BBB?BBBBABD?B@BBB>CBB?ACCBBBC?AAAEBCB@@CD???F<@;;7:;@>>>B>>>;@C:B>::
@ATNG8:04959:06884
GATGGTAGTATAGAGCTCTACATAGTACTCATTCGTTTCGGAAGAGACAGGTACGTTAATAGTTAATAGCGTACTTCTTTTTCTTGCTTTCGTGGTATTCTTCTAGTTACACTAGCCATCCTTACTGCGCTTCGATTTGTGCGTACTGCTGCAATATTGTTAACGTGAGTCTTGTAAAACCTTCTTTTTACGTATACTCTCGTGTTAAAAATCTGAATTCTTCTAGAGTTCCTGATCTTCTGGGCTGCGCTGATATGCGCTACCATCGACACTCCAAAGTCT
+
<<BC?CFCC>C;;6==<BBC>E?BBBB@>D6929AAA<BC?A?BC@@@AA?BBBBA>A488=?9?9<ACB>>8=?6<:>>>+@;>BDDC;>?@D<?>A?BB>ABA??478@@AA9A;8855:777999:880599>C7>>>>==<<A>??>7715@A8>=;A<A@@AAC>;9497888*8/8/6788:):==778557;;;>=::18786(7>><=:><AG<?@@::7:3;095557529;;C9A@;858;;>@@@BBB@A@<699@@@A??@A6;;6;@>@
@ATNG8:04960:06871
GATGGTAGGCGAGAGTGAGACGCAGTACTCATTCGTTTCGGAAGAGACAGGTACGTTAATAGTTAATAGCGTACTTCTTTTTCTTGCTTTCGTGGTATTCTTGCTAGTTACACTAGCCATCCTTACTGCGCTTCGATTGTGTGCGTACTGCTGCAATATTGTTAACTTGAGTCTTGTAAAACCTTCTTTTTACGTTTACTCTCGTGTTAAAAATCTGAATTCTTCTAGAGTTCCTGATCTTCTGGATACACTCATGGCACCTACCATCGACACTCCAAAGTCT
+
55<<9>@?>ACBCDBBBCCCCCECECCCCC9:;;CCF>CC@C@CCCCCCC@BBBBD@B>@@BC@CACCCAAABCC?BBBBB3BB>B??@<ABBB@CBB?A@=<<<AAA?BBBBBBBB@B>>;@<AAAAA??=5<<@@:@@>><<>??@@AA???A=D@?;?A<A<BA;??@CDD@CCCCC<C?A>;;;;;*;ABCF>BBBBBACBAB?AAAA2ABBAA6;59=;???CBBB?C?BBBBBB?BBB?BCD>?>BBBBA<A@@<@>=:=B>=>A@@>><>B9>>@@
@ATNG8:04961:06863
GATGGTAGAGTACAGTGTAGTAGACCAGAAGATCAGGACTCTAGAAGAATTCAGATTTTTAACACGAGAGTAAACGTAAAAGAAGGTTTTACAAGACTCACGTTAACAATATTGCAGCAGTACGCACACAATCGAAGCGCAGTAAGGATGGCTAGTGTAACTAGCAAGAATACCACGAAAGCAAGAAAAAGAAGTACGCTATTAACTATTAACGTACCTGTCTCTTCCGAAACGAATGAGTACACATCGTCGTGTCGTGCTACCATCGACACTCCAAAGTCT
+
AB@A>BBCACBFDDDBBBCCDCCA?=@A@=ACB@BB@CBBCCEAA>@A?C?A??99999)::@?ABBAAA8:8*8>:;;;.5@9=.:::&:<@=@?CCBICDC@C@BB@AAA@BCCCDBBBCCCBBBBBD@CDCC?AAAABEGD>A>@@@<@ABBBBBB@BCCCBB?BC????<?ACCF=BBB?BBBBB3BC?BBA?B>>>D;>;>>@@<@=@AC9:8:AAABFC?B>BBD>DDD<??CBBBDBBBB?;;???A???A><=0000AAAAA==7818@4@?88
@ATNG8:04963:06890
GATGGTAGTGATACAGATCAGACACCAGAAGATCAGGAACTCTAGAAGAATTCAGATTTTTAACACGAGAGTAAACGTAAAAAGAAGGTTTTACAAGACTCACGTTAACAATACTGCAGCAGTACGCACACAATCGAAGCGCAGTAAGGATGGCTAGTGTAACTAGCAAGAATACCACGAAAGCAAGAAAAAGAAGTACTCTATTAACTATTAACGTACCTGTCTCTTCCGAAACGAATGAGTACGTGTGCGACGTGTCTCCTACCATCGACACTCCAAAGTCT
+
<:::?B<<<CCEB>>CCBBA<A;;CACCF@BBBBBB@C;?CCCB==?BB9=9=;?99888'84;:<@<@C><;:19944444$4;7;.555&5:<7>>>CCCDCCAC@CC?BBC@AACEC@?@@AABAB@::9:BCC?BABABBCC9;9;BB>BHHBBB;;8;ABBDC>??;@@@;=;;;;+00:500/0/'-649///8//3=6;6=@;?>@?557>>8=657=<>9?4:9<39<<9>><<=<?;;;>787;97775=9>;@AA368=:7:>@;606>19///
@ATNG8:04980:06858
GATGGTAGCGCATATCAGCGCAGCCCAGAAGATCAGGAACTCTAGAAGAATTCAGATTTTTAACACGAGAGTAAACGTAAAAAGAAGGTTTTACAAGACTCACGTTTAACAATATTGCAGCAGTACGCACACAATCGAAGCGCAGTAAGGATGGCTAGTGTAACTAGCAAGAATACCACGAAAGCAAGAAAAAGAAGTACGCTATTAACTATTAACGTACCTGTCTCTTCCGAAACGAATGAGTACTGCGTCTCACTCTCGCCTACCATCGACACTCCAAAGTCT
+
BBBD@BBB@>665<<<===ACBCCC=BAB?CCCCCC?B>BBB@A@C?AA>@=?A?9;;;;*;2;9;BB@?9559)9544444$4;39.555&5<<49@@>>?@999)45::8=>>7;665<<<ABBBAAB;;;4;A@A=@B;;:>>>8>;B::49AB?@?BB@BBCCCC@A@3:98189=<<5;77/78>;>+8;288888:;==8>7:::;8;0/.==920944///)/)/99/8776:<==B;@=>9?=>>:::;B@A;:4::92:;99//////(/;1:;;5
@ATNG8:04985:06876
GATGGTAGTACATGATAGACGACACCAGAAGATCAGGAACTCTAGAAGAATTCAGATTTTTAACACGAGAGTAAACGTAAAAAGAAGGTTTTACAAGACTCACGTTAACAATATTGCAGCAGTACGCACACAATCGAAGCGCAGTAAGGATGGCTAGTGTAACTAGCAAGAATACCACGAAAGCAAGAAAAAGAAGTACGCTATTAACTATTAACGTACCTGTCTCTTCCGAAACGAATGAGTACGTGTGCGACGTGTCTCCTACCATCGACACTCCAAAGTCT
+
ABCC@BBBB>>BBCDB???B@@@BB@BCCACCBBAA?A@ABCCCDD=AA?A?BBEBBBBA2B?CCCECCDGCB@6@@;;;;;*;C<==@@@0@CB:BBBCCCCCC@D@BB?BBB@BBBDDCCCBBABBDCCC@CCCC@CBBABBBC;?:?9:8;CCCCBBB@BBBCDD?CB@AA@;?@9982:@@=@AAAA2AC?B???CFCBB?B?BCBB?B?>AA;;7;CBBBCCAC@CCC?CDC?AABCBBA>>?@AAAAAAABBB?=9=9:39@>>>?;;7<6@@7@000
@ATNG8:04991:06872
GATGGTAGTCTCAGATAGTCTATAGTACTCATTGTTTCGGAAGAGACAGGTACGTTAATAGTTTAATAGCGTACTTCTTTTTTTCTTTGCTTTCGTGGTATTTCTTGCTAGTTACACTAGCCATCCTTTACTGCGCTTCGATTGTGTGCGTACTGCTGCAATATTGTTAACTGTGAGTCTTGTAAAACCTTCTTTTTACGTTTACTCTCGTGTTAAAATCTGAATTCTTCTAGAGTTCCTGATCTTCTGGCTCTCGTAGACAGATACTACCATCGACACTCCAAAGTCT
+
59::9>ABBCCBCEDBBBAACAA;BCBBBC@@<@A@6?=7;7;DCCBBB@@A@AA?A=@@A@<5A49/77/0/;:5///////"333(3333,3??@<A900)00*00/66;6;>===999?<;;2791:=>>@@>><>AAA=>>>=@A===>;;;===D6::@=CB<?:787<<A887?:888AA.;.6/55555'5:7871////..5/.2+222&26677,2,272775A<7727.5677<<399949<;6669///99;9>>B@==8;;;9=AAB??:>=6=?>?
@ATNG8:04956:06921
GATGGTAGACACGTGTGCTCTCTCGTACTCATTCGTTTTCGGAAGAGACAGGTACGTTAATAGTTAATAGCGTACTTTCTTTTTTCTTGCTTTCGTGGTATTTCTTGCTAGTTACACTAGCCATCCTTACTGCGCTTCGATTGTGTGCGTACTGCTGCAATATTGTTATCGTGAGTCTTGTAAAACCTTCTTTTTACGTTTACTCTCGTGTTAAAAATCTGAATTCTTCTAGAGTTTCCTGATCTCTGGGTGTATCAGCGAGTATCTACCATCGACACTCAAGTCT
+
44883:@?A@A966>==<@G??BBCB:55<99.9::;;&9<5:7=>CBCDC?BBC@@9?@C<??7;7;@BB@=?494/8C====%7353::A6>AAA>@;::300*/998;;8=BBBBB??<?>>:><>@BCBA>>;?@@B=BBBAAA;;;@>;:8A==1659:<>;>?AB?@>>??>9<=<@@2>;>:>>>>>/>AABB7>>@>:9----)----(-/9;<:?;;=7=?===687)708>>>:88/76.6///;;<::=>888>;;;>:=777//-=6-/,/767
@ATNG8:04963:06929
GATGGTAGTGATACAGATCAGACACCAGAAGATCAGGAACTCTAGAAGAATTCAGATTTTAACACGAGAGTAACGTAAAAGAAGGTTTTACAAGACTCACGTTAACAATATTGCAGCAGTACGCACACAATCGAAGCGCAGTAAGGATGGCTAGTGTAACTAGCAAGAATACCACGAAAGCAAGAAAAGAAGTACGCTATTAACTATTAACGTACCTGTCTCTTCCGAAACGAATGAGTACGAGAGTCAGAGCAGAGCTACCATCGACACTCCAAAGTCT
+
9:::<@C=B>>?===666><=AECGACCC@BBBBAB@B?BCB;;5:7;<9<9:::===</;753359:88//(/6////&4939.555&555.5===<><;;5975946<<:@>>>?CBBBACCBBB@@<A;;<?BABBAAA@3;5;;<54>>:@<;;7;;;;<B9BB>BB@?@@CEE>@@?:?<==2<?9>ABBBBBB>:=8=888595:=@A@ADB>>>??9<::::3:00,0@@ACCCC???ABBBBBBBBBBBCCB?<?=<<888:77/8C9BCBB
@ATNG8:04999:06427
GATGGTAGTGCGTGAGAGAGAGACCCAGAAGATCAGGAACTCTAGAAGAATTCAGATTTTTAACACGAGAGTAAACGTAAAAAGAAGGTTTTACAAGACTCACGTTAACAATATTGCAGCAGTACGCACACAATCGAAGCGCAGTAAGGATGGCTAGTGTAACTAGCAAGAATACCACGAAAAGCAAGAAAAAAGAAGTACGCTATTAACTATTAACGTACCTGTCTCTTCCGAAACGAATGAGTACGAGAGAGCACACGTGTCTACCATCGACACTCCAAAGTCT
+
<<9929==ABCDCCCCGCCCCCCGC?CCCACC>>?C@B?BCCCBAD?CC@C@CAAACCCC3C@CCBBBAAACFD=?9::;;;*<;59<>>?2@9696AABHCBBB@I@CB@CCC?BAACCCCCABBCCCC@@;@B@@=@CCBCC:99;@BBB?CCEDCCCC?ADBCBB?@?<?C?/777777(8<<8999:::%:;8;A=BBBA?9///.9>>)/+.7><<8>>:99;<9=9??=8:=;688;>?BABBBBBAAAABAAACBBBBBB?A???;;;AA?5991:<<=
@ATNG8:05002:06401
GATGGTAGCGCGACGAGCGTAGACCCAGAAGATCAGGAACTCTAGAAGAATTCAGATTTTTAACACGAGAGTAAACGTAAAAAGAAGGTTTTACAAGACTCACGTTAACAATATTGCAGCAGTACGCACACAATCGAAGCGCAGTAAGGATGGCTAGTGTAACTAGCAAGAATACCACGAAAGCAAGAAAAAAGAAGTACGCTATTAACTATTAACGTACCTGTCTCTTCCGAAACGAATGAGTACTATGTAGAGCTCTATACTACCATCGACACTCCAATGTCT
+
@@AC?<66=DABBCDDCCCBBA<;;,:?D=CCCC@@>@?BCDDAAA@CD@C?BBCBBBBB3B>AAAAABBBBBC>BBBCCDC5;;5:2;;;6<BCBIFCCBBB@@<@?BB?ACC@CCCBCCCBBBDDDBBAC@BBBA?BBA@AB??<@@BAA?BCBBBBBB?BBBCCC@BB=AA?288?AA;=<<999::::%:><9858A=<<;,/+.6::.505;A@@=@?>>;=?:<6==;3;/0*/99>BBDDDH>>>>>===?>??>>>>?8=<=:::??@@<?;?B888
@ATNG8:05003:06415
GATGGTAGTCTCAGATAGTCTATAGTACTCATTCTGTTTCGGAAGAGACAGGTACGTTAATAGTTAATAGCGTACTTCTTTTTTCTTGCTTTCGTGGTATTCTTGCTTGTTACACTAGCCATCCTTACTGCGCTTCGATTGTGTGCGTACTGCTGCAATATTGTTAACGTTGAGTCTTGTAAAAACCTTCTTTTCACGTTTACTCTCGTGTTAAAAATCTGAATTCTTCTAGAGTTCCTGATCTTCTGGGTCTCTCTCTCACGCACTACCATCGACACTCCAAAGTCT
+
@@BC465<<<566=@ABB;96AA000A99=?@;0//9;3::6?;;:97988-44;:<88(0///)/)///333377,333333#33,3;;;.8855.5;;4550555=@B?CA???944055:7:844554:==074::6<@@?@@@@@@@??@?@@=@@@899<@8945.57////)//5555$55;59<::+7/////)/59566>?=>5;;;9(954657<9;;9;>>>5593<8<884447:879.7/////9::455;;:<;;;9=;:::88833-3808:<;
@ATNG8:05008:06408
GATGGTAGAGAGAGCTCTCTCATCGTACTCATTCGTTTCGGAAGAGACAGGTACGTTAATAGTTAATAGCGTACTTCTTTTTCTTGCTTTCGTGGTATTCTTGCTAGTTACACTAGCCATCCTTACTGCGCTTCGATTGTGTGCGTACTGCTGCAATATTGTTAACGTGAGTCTTGTAAAACCTTCTTTTTACGTTTACTCTCGTGTTAAAAATCTGAATTCTTCTAGAGTTCCTGATCTTCTGGGTGCGCTACAGTCTCTCTACATCGACACTCCAAAGTCT
+
CBBC@CCCCCCCCDD@AABFFCCHCCGCCCCC@CCCC>CC?C?BDCCCDD?BBBBC@C@DCBC?C;A@AAA@B=B@BCBBB3<B=BCBB<BBBB?AAB?BC8:99A@@>BBBACCBB?AA>=A=AAAA???@<A?::5;=====>>>>>@D===>:=AA=@@;@=AB@???@@D=>>>DD6@;?5:::::)6<<<<07///;;;>==4:::9+5;?@A:@;@A<ABBB;;;<?;?@;;;A<??@B:;;;B>>==>@@@@AAAAA?@>>>?;=<9949=79669
@ATNG8:05008:06412
GATGGTAGAGTATCATGTGTATCTCCAGAAGATCAGGAACTCTAGAAGAATTCAGATTTTTAACACGAGAGTAAACGTAAAAAGAAGGTTTTACAAGACTCACGTTAACAATATTGCAGCAGTACGCACACAATCGAAGCGCAGTAAGGATGGCTAGTGTAACTAGCAAGAATACCACGAAAAGCAAGAAAAAGAAGTACGCTATTAACTATTAACGTACCTGTCTCTTCCGAAACGAATGAGTACTGTATCTATGTGTGCGCTACCATCGACACTCCAAAGTCT
+
;;;;@A=;66:;;==?==ACBA@;;.544.4::777*0)/>>>>@E:A<9<;>@?::999'5<9@><ABCCAAA<?ACCCCC0;;5;2;;;4;@A?BBCCCCA@@<@<@@>BBB=@@A@AABAABCBBBCAA8;;BB?BBBA;::@>B>BB@<@C@AB??A@CBCCBB?::68?;:==7878(977/7?==>1:=8888==8;8=7<:=BB96C8:8A:;6;A959BB@C?CDC=@::49=;<?>>>??AA@@ABBB@@?>;733848=<;:88...38;.;;==
@ATNG8:05020:06409
GATGGTAGCACGAGTCACTCATATCCAGAAGATCAGGACTCTAGAAGAATTCAGATTTTTAACACGAGAGTAAACGTAAAAAGAAGGTTTTACAAGACTCACGTTAACAATATTGCAGCAGTACGCACACAATCGAAGCGCAGTAAGGATGGCTAGTGTAACTAGCAAGAATACCACGAAAGCAAGAAAAAGAAGTACGCTATTAACTATTAACGTACCTGTCTCTTCCGAAACGAATGAGTACGATGAGAGAGCTCTCTCTACCATCGACACTCCAAAGTCT
+
::<>@EDDD@BB=EECCCCCBBCCC@BBC?BBBBCC@CCDDBBBC?CC?C?BBBBBEDE3B?BACDDCCCCCC>@?;;;;;*;@<@?CCC=CCE@CCCCCCD:;;;ADE@CCC?CCCACCCCCCCCCCCCC@CC??=@BCA@A987;?BBB?BCCCCDDD?CBCCCC?BB@BBC>AACFB>B??;?@@@@2AB?BCCAAAAAA5768=>A1837>AAA?BABBABB?B?BCC@CBB?BABBCCDDCAA@BAAA;:;@@@998;=6<===>>>BBB7::3;;;;
@ATNG8:05021:06420
GATGGTAGATACTCGCTGATACACCCAGAAGATCAGGAACTCTAGAAGAATTCAGATTTTTAACACGAGAGTAAACTTTAAAAAGAAGGTTTTACAAGACTCACGTTAACAATATTGCAGCAGTACGCACACAATCGAAGCGCCAGTAAGGATGGCTAGTGTAACTAGCAAGAAATACCACGAAAGCAAGAAAAAGAAGTACGCTATTAACTATTAACGTACCTGTCTCTTCCTAAACGAATGAGTACACATGTCGTGTCGTGCTACCATCGACACTCCAAAGTCT
+
CCBB?BDDCC=BB@;A?A@BCCBBC=CGC@BA@AAC?D@BAA@AAA=AC>A>ABCDDBBA2C?BBBABBBBCA>)733(3333$33,3,333&3994:;::66922-239857572555::<888975627::9>@@@:;<//(/333.34=:=5859;<98837AA@::3225'255+22555,5:6267977(./).353>>>;<>E=B>??=@=BB???<?@@@>>>:=:>@>6>9738?ABAD@@==998;==>>>>==>@@A>DAAAA??BAB=BB:A;88
@ATNG8:05029:06447
GATGGTAGAGAGAGCTCTCTCATCGTACTCATTCGTTTCGGAAGAGACAGGTACGTTAATTAGTTAATAGCGTACTTACTTTTTCTTAGCTTTTCGTGGTATTCTTGCTAGTTACACTAGCCATCCTTACTGCGCTTCGATTGTGTGCGTACTGCTGCAATATTGTTAACGTGAGTCTTGTAAAACCTTCTTTTTACGTTTAACTCTCGTGTTAAAAATCTTGAATTCTTCTAGAGTTCCTGATACTTCTGGCGCTCTGTCACGTCTGCTACCATCGACACTCCAAAGTCT
+
<<<@>@9;6@<AACBBCCCBCGC;56565==>@AAAC6B@?@:;:6@;=@8<<=><:=+0)0//3869@@;;==88)//6666'6938<7777&38884:<?=BC7:9?@7807?@>?>AB=A?;5;8=====;;;9=???<>>>>E???@@@???;;;;===;@@:=:====>>>?A15/555)55;+/-888(33377'-(.33355:::-////'///)/>595>C=@@@@@@A=A=>>=;::=4:;;:A>6555666977788999995:99999@8//7<=6<///
@ATNG8:05034:06434
GATGGTAGTGCGTGAGAGAGAGACCCAGAAGATCAGGAACTCTAGAAGAATTCAGATTTTTAACACGAGAGTAAACTTAAAAAGAAGGTTTTACAAGACTCACGTTAACAATATTGCAGCAGTACGCACACAATCGAAGCGCAGTAAGGATGGCTAGTGTAACTAGCAAGAATACCACGAAGCAAGAAAAAGAAGTACGCTATTAACTTATTAACGTACCTGTCTCTTCCGAAACGAATGAGTACACACTCTCATATGACACTACCATCGACACTAAAGTCT
+
55<>9><<;>DCCCCCAAAEBD<<;06AB=BBBB;:259::;<<AA?CB>@>?BBBCCCC3B?898>@@=>??;377,3778(39,91??>/8;;6;<<::;;37.7537,373,2666=>=;;=>>>=>>@=@AAA<>>>>?>;;6:9>;?<=?>=@;;;79=8633.353..-274--).77268999'22+22226555548...(.5.3.5;878/5//.8=;5=7577,533.3:9:;:;;@A;;;?@@=>=@@BB?@@@<@@BBBBAAACC>A???
@ATNG8:05036:06439
GATTAGTATAGAGCTCTACATAGTACTCATTCGTTTCGGAAGAGACAGGTACGTTAATAGTTAATAGCGTACTTCTTTTTCTTGCTTTCGTGGTATTCTTGCTAGTTACACTAGCCATCCTTACTGCGCTTCGATTGTGTGCGTACTGCTGCAATATTGTTAACGTGAGTCTTGTAAAACCTTCTTTTTACGTTTACTCTCGTGTTAAAAATCTGAATTCTTCTAGAGTTCCTGATCTTCTGGTGTCTGATCTGTATCACTACCATCGACACTCCAAAGTCT
+
BBC@CBBBCBBBCBBBBBBBCGDDCBCC9:7;@@@;AA?B?BECBBBB?CBBBD?C?AAAB?B?BBDAACABA=BBDDA2DE@B>>>:?AAB>ABB?BA?>>?CBC@BBBBBAAA7?=D:>:?@@B@===>CB>><>>>>>>>@@;;;B??>@<;<;>DD<A<ADA>>>@@B=A????5@>E<>>>>=/=?9991:;:///776;7;DEF/@<<<B=B:>><A@@?;;;=A=AA@@@B7;;?=AA????>>=>>@@AA@<;;A=AAB>>>=;;;9==5=>==
@ATNG8:04999:06457
GATGGTAGATACTCGCTGATACACCCAGAAGATCAGGAACTCTAGAAGAATTCAGATTTTTAACACGAGAGTAAACGTAAAAAAGAAGGTTTTACAAGACTCACGTTAACAATATTGCAGCAGTACGCACACAATCGAAGCGCAGTAAGGATGGCTAGTGTAACTAGCAAGAATACCACGAAAAGCAAGAAAAAAGAAGTACGCTATTAACTATTAACGTACCTGTCTCTTCCGAAAGAATGATTACACATCGTCGTGTCGTGCTACCATCGACACTCCAAAGTCT
+
CCBB?CCBBCCCCDCBCCDCBBDDD>DCC@CBBA@@=@>BABBBCD?AA>C?BDC?????1??BBBBC@AACDD8@@;;;;;;%;9<9?>?@2>C>:>C>CDFDBB?B@BB?ABC?BBCCCCCCCCCCDDDBC?BCAA>AACB?AAA>B?BBB@BCCCCCBC>AABCBC?BB<>>>3::::::+:@@;999999%9<9;949CC@@>88858AA2:7:?BCB?CBBABBB;?;===5??=?BCD??@?BBAAABAABC999BBBBBB>A=EB>>==>@=AD9?>;;
@ATNG8:05001:06481
GATGGTAGGCGACATACATACGCGCCAGAAGATCAGGAACTCTAGAAGAATTCAGATTTTTAACACGAGAGTAAACGTAAAAAGAAGGTTTTACAAGACTCACGTTAACAATATTGCAGCAGTACGCACACAATCGAAGCGCAGTAAGGATGGCTAGTGTAACTAGCAAGAATACCACGAAAGCAAGAAAAAAGAAGTACGCTATTAACTATTAACGTACCTGTCTCTTCCGAAACAATGAGTACCTCTCAGACGCTCGTCCTACCATCGACACTCCAAAGTCT
+
:>88:9=@=;:5><<ABCFGDBBCC8;;B>BBBBBC?B>A@CBBAA7;:5:=???=====':29>@@@@B??@B6>>:::::$:<<=?>@?169<9;A;@A=@00-0;@@<@AC>@@CCCCA@@@BBB;;;A+0000+/=<9<@9949<@997:@@@BC?@>@CCCCC@CG@A??<?>==A=>==9000000%0;:/0/?;:<>=?A574>>5:=?@CCEABBBBBABAC@CEE?AA6::@>>@@:??::9AAC???BA?=9/0/)///788<;994==6=<<7
@ATNG8:05004:06473
GATGGTAGCGAGCGAGTGTGTATACCAGAAGATCAGGAACTCTAGAAGAATTCAGATTTTTAACACGAGAGTAAACGTAAAAAGAAGGTTTTACAAGACTCACGTTAACAATATTGCAGCAGTACGCACACAATCGAAGCGCAGTAAGGATGGCTAGTGTAACTAGCAAGAATACCACGAAAGCAAGAAAAAGAAGTACGCTATTAACTATTAACGTACCTGTCTCTTCCGAAACGAATGAGTACAGAGAGTACGATATGTCTACCATCGACACTCCAAAGTCT
+
<<<<?B??DBA@?ABBBBBDBCBBB>BCC@BBBB;;6:;@>CABAA>AC?B?BBB@@@@@1AACCEECDDHBB@8>?:::::*;?=:595509D@<@CCCCBB992;<?@=ABE@DCBCCCBBBBCBBBBDFACCBC@BBBCCC@?>AACCC@CCCBCCCC?BBCCCC@AB?BCC?BBB@A;A??;?AABB3BC@BCB@@AFFD>A>A@AA;>;?>CAA>AA@@@@A@C?BCD>CBB?C@@@CBBCCBBBBBBBBBBCBBB<<<?;?@999??==>=DF>BBBB
@ATNG8:05012:06469
GATGGTAGATATATGCACGCTCTACCAGAAGATCAGGAACTCTAGAAGAATTCAGATTTTTAACACGAGAGTAAACGTAAAAAGAAGGTTTTACAAGACTCACGTTAACAATATTGCAGCAGTACGCACACAATCGAAGCGCAGTAAGGATGGCTAGTGTAACTAGCAAGAATACCACGAAAGCAAGAAAAAAGAAGTACGCTATTAACTATTAACGTACCTGTCTCTTCCGAAACGAATGAGTACGTGTGACGTACGTGAGCTACCATCGACACTCCAAAAGTCT
+
>>CE@CBBBBCDDCCCCCCEBCCCE@;;;@BCCCBB@B=@@A@@@F@BB?B?A@@=<<<<,<8?ACBBBCCCCC>CBBBCCC5BB?A;@@@9@CC@CCCJHCC;:6;?AA?CCC@DBBCCBCCCIBBBBCCC@CBBB?BABCCCCB?C@C@A>ABBBDECB@AAABBB?CC?BBB<?????8=?@<>@@@@@&@@<000>@A>>A1837;@@5;6;=B@@=@B@?@BCAC?DDK>B??<?BAABBBAAAAC???BBBAAABABB??;?AA????===0777)999:
@ATNG8:05016:06482
GATGGTAGCACACGAGATCTCATCGTACTCATTCGTTTCGGAAGAGACAGGTACGTTAATAGTTAATAGCGTACTTCTTTTTCTTGCTTTCGTGGTATTCTTGCTAGTTCACTAGCCATCCTTACTGCGCTTCGATTGTGTGCGTACTGCTGCAATATTGTTAACGTGAGTCTTGTAAAACCTTCTTTTTACGTTTACTCTCGTGTTAAAAAATCTGAATTCTTCTAGAGTTCCTGATCTTCTGGTGTCTGATCTGTATACTACCATCGACACTCCAAAGTCT
+
A@CC@DCABBBBBBBDBBCCBCCCBBABBCCC@DCDC>CC@C@CCCCCBD?BBBCC?C>BBCC@B@BCCCCCABB=?????.A?=????9ABBB>CCD@BB>A?@B?><?BDBBBB?BBC?B>ABBBCBBB<?@BB?B@@>@>>B>D;:<A<<>9AAC;@@8<8<<>>AAAAA<>>>CC2@<@;<<9<9.<AAAA7AA>>>=<:<<188898%8;;<<:>8=?:>@@AAAA==7=///::5:<B=A@@>>>A:::>B@@@>@<<8<==C>>>===9>A7@<<=
@ATNG8:05017:06488
GATGGTAGTACATGATAGACGACACCAGAAGATCAGGAACTCTAGAAGAATTCAGATTTTTAACACGAGAGTAAACGTAAAAAGAAGGTTTTACAAGACTCACGTTAACAATATTGCAGCAGTACGCACACAATCGAAGCGCAGTAAGGATGGCTAGTGTAACTAGCAAGAATACCACGAAAGCAAGAAAAAGAAGTACGCTATTAACTATTAACGTACCTGTCTCTTCCGAAACGAATGAGTACGTGTGCGACGTGTCTCCTACCATCGACACTCCAAAGTCT
+
ABBC?BBDC>>CCCCCBBBA;;;BB?CCD@CBBBBB@CADEDDCCB<@A@C@BBBABBBB0B?BCCCCCCB;;;0;A;;<;<*;C@C@DDD;CEC@DCCBBBC:::;ACC@CBB@BCCCBCCCCAABBBCCC@DCCC>@@BBBABB;@;B:96;BBBBDDC?BBBCCC@DC@B@@999ACA;D>=:=CCDC3BB?BBBBCCBBB<><?BCC<?<?>B@@?@CBBBBB?B?CCC=CCC@???CDDCAAABCBE888@CCA8707;=8>@@>??;;:@>FD>A999
@ATNG8:05023:06470
GATGGTAGCACACGAGATCTCATCGTACTCATTCGTTTCGGAAGAGACAGGTACGTTAATAGTTAATAGCGTTCTTCTTTTTCTTGCTTTCGTGGTATTCTTGCTAGTTACACTAGCCATCCTTACTGCGCTTCGATTGTGTGCGTACTGCTGCAATATTGTTAACGTGAGTCTTGTAAAACCTTCTTTTTACGTTTACTCTCGTGTTAAAAATCTGAATTCTTCTAGAGTTCCTGATCTTCTGGGCAGACTCTCACACGCCTACCATCGACACTCCAAAGTCT
+
CCBB?BBBBBBC?@ACCCDDDCCCCCAA@BBB@BCCC>CCAC@CBBCDDD@CCCCC@B?CDDD@D>BACCCC@BB@BAAAA2@@=AABB=BCCC?ABB?BB<?=?A994:BBBBBBB<AAD>A<@>>==>==;?A??;==>A>>>=>@@AA>==?<AA?;A@:A<A>>>AAAAA<AAAAA5B<A8::999.9ABBA9A>>?@AB@==:=ABC/B99:A=D<@>:@AAA;:::>=DAA@@@6:8>@7@88566=<=AA>>>;5;9948///999A@;69919///
@ATNG8:05030:06461
GATGGTATTACATGATAGACGACACCAGAAGATCAGGAACTCTAGAAGAATTCAGATTTTTAACACGAGAGTAAACGTAAAAAGAAGGTTTTACAAGACTCACGTTAACAATATTGCAGCAGTACGCACACAATCGAAGCGCAGTAAGGATGGCTAGTGTAACTAGCAAGAATACCACGAAAGCAAGAAAAAGAAGTACGCTATTAACTATTAACGTACCTGTCTCTTCCGAAACGAATGAGTACTGCGTCTCACTCTCGCCATCGACACTCCAAAGTCT
+
ABBB@BBC@BCCDCCACCBB9::CCADCC@CCDCBB>B=BBDABAB?BB@B@CCC:::::.:@CDCCCBBB@@>6=@9::::*;C>?<@@@7ADF@CCCCB@B994;>AA?BCC@CECBBACCCCBBBBBBB@CCCD@CBBCCCCB@C@CA@>@CCCDCBB?BBCCCC?BB@BBC>@@?==7?9929@@@@2AA>ABAACFCFC=A>ABCC?B???B;;7;A@@@BB?C@BCB<BBA?BCCCBCC@???@@@BBBA@??@?;?AA@ABBBBB@CB>BB??
@ATNG8:05032:06486
GATGGTAGATACTCGCTGATACACCCAGAAGATCAGGAACTCTAGAAGAATTCAGATTTTTAACACGAGAGTAAACGTAAAAAGAAGGTTTTACAAGACTCACGTTAACAATATTGCAGCAGTACGCACACAATCGAAGCGCAGTAAGGATGGCTAGTGTAACTAGCAAGAATACCACGAAAAGCAAGAAAAAAGAAGTACGCTATTAACTATTAACGTACCTGTCTCTTCCGAAACGAATGAGTACACATCGTCGTGTCGTGCTACCATCGACACTCCAAAGTCT
+
CEEE>CCDCCCBBBCCCCCBBCCDD>CBB=BCCDAA?A@CBBBDCB@BC>A<?AA>>=>=.>>ABCCCCABBBG=@@;;;;;*;C=A5;;;6;BB?BCCCCCD;:;;@CC@BBC@CBAABCCDDECBBBBCC?CBCC>@@ABCCBB>C@BAB?AECCBBBC@BBBBAB???;?B?5<<9999*9<<99:9999%9@;@A@ACCAAC5836;==1818@B@@=@A@?@BC@C?BBD>BBB?BBBBBBCBCB>???????@@AABA@AA?BDAB???A>?188)::::
@ATNG8:05036:06477
GATGGTAGCTCACGTACGTCACACGTACTCATTCGTTTCGGAAGAGACAGGTACGTTAATAGTTAATAGCGTACTTCTTTTTCTTGCTTTCGTGGTATTCTTGCTAGTTACACTAGCCATCCTTACTGCGCTTCGATTGTGTGCGTACTGCTGCAATATTGTTAACGTGAGTCTTGTAAAACCTTCTTTTTACATTTACTCTCGTGTTAAAAATCTGAATTCTTCTAGAGTTCCTGATCTTCTGGATAGCGACGCGATATACTACCATCGACACTCCAAAGTCT
+
>><=?BBBAB=B696?===CCDFBBBCCCBBB?BABA<AC?C@CCDCCCB@EHCCC>A>ACCB@C@BBBCC??>B>BBCCC3CB?C???:>CAC@GCB?BB?@@AAAA?BBBBBCCD@BBB=<6<>?<<>??<AAAA===;>=>==>=>?<<>6616?>;?A=B<>>>@@B???<???AA5A<A:>>AAA/AAAAB:@@@A???===4:::;+;=>?>;@<;;7;AB>>>@<A<AAAAAA:===:=???:;:==<888=>>===>=A>>>ADB;8858D8A>==
@ATNG8:05036:06482
GATGTAGAGAGAGCTCTCTCATCGTACTCATTCGTTTCGGAAGAGACAGGTACGTTAATAGTTAATAGCGTACTTCTTTTTCTTGCTTTCGTGGTATTCTTGCTAGTTACACTAGCCATCCTTACTGCGCTTCGATTGTGTGCGTACTGCTGCAATATTGTTAACGTGAGTCTTGTAAAACCTTCTTTTTACGTTTACTCTCGTGTTAAAAATCTGAATTCTTCTAGAGTTCCTGATCTTCTGGGTGCGCTACAGTCTCTCTACCATCGACACTCCAAAGTCT
+
@?@?<CGCDDDDCB=;;;@@<<>@@@CBCAA?ACCC>CF@B@BBCCCCC@CCCBB?B?BC;:6;855CBBFDCB?BCCBC3BB=@?>?7?BDBABBA?A@599?BCC?CBBBBBBB?BB@=A;@@AA??>>;>AAA<??@@@AABBD?=>====:>==8=?;?=AB@@@@:97699969+60815>CCD/>>666,57:9;;==<<4:::9(55;>?6?;AB<:::=;:<8=:>AAAAD:>;;:3:@@AAB@??;;;====99:696///::77;8:<6<<//
@ATNG8:05039:06460
GATGGTAGCTCTGCTCTGACTCTCGTACTCATTCGTTTCGGAAGAGACAGGTACGTTAATAGTTAATAGCGTACTTCTTTTTTCTTGCTTTCGTGGTATTCTTGCTAGTTACACTAGCCATCCTTACTGCGCTTCGATTGTGTGCGTACTGCTGCAATATTGTTAACGTGAGTCTTGTAAAACCTTCTTTTTACGTTTACTCTCGTGTTAAAAATCTGAATTCTTCTAGAGTTCCTGATCTTCTGGGCTGCGCTGATATGCGCTACCATCGACACTCCAAAGTCT
+
:8<B?;65:99;;495556<?>EEBA@@C?;?:BBB?7<?>?@ABBBBBB?AACCC@C9:6DD@D?@=BCCDD@@<>?AA@A&;955:?D9C<<;7?>===@99:@BCDABBBBB????AAA<@=@AA@A@@@=@@@B?BBBBDEDFEDBBA@@AA?;;;=@B>A>AABBBBCEC>@5555'56;.55@@@1ACCBD=?99999;>@<@?@@@+=B;?;8=<@@<@@@@@?A9@<??=@@@?CACC?CC;;;A@BCBBBCCCBBBB@;;;BC;;;;:4::6:A??
@ATNG8:05042:06463
GATGGTAGTATCTGCACACTCTGTCCAGAAGATCAGGAACTCTAGAAGAATTCAGATTTTTAACACGAGAGTAAACGTAAAAAAGAAGGTTTTACAAGACTCACGTTAACAATATTGCAGCAGTACGCACACAATCGAAGCGCAGTAAGGATGGCTAGTGTAACTAGCAAGAATACCACGAAAGCAAGAAAAAAGAAGTACGCTATTAACTATTAACGTACCTGTCTCTTCCGAAACGAATGAGTACACATCGTCGTGTCGTGACTACCATCGACACTCCAAAGTCT
+
B@BC9;;;=<<<C?BA?;;<<<=>@:=BC@A@B@@@>A;A;;9ABB<<<7:043;88878'76AA=@;@BBBCC2770/////#//)/7<<=.<<?:>@@C99900,0;00)099289<<CC@CCCCCDCCBB@BBAE?BA@?@AAA=A>A<;7;@AAA?>>?C?>?BB?BCA@?@<>>@><6;77/7;=>@B(BB>=BBB<7;;;;<=A@??;?=@@BCB?A???AA@=@=A@@;?993:98;;;@@?77/6.////8333333333388888==2226==3=<42
@ATNG8:05046:06498
GATGGTAGCGCACACATAGATACAGTACTCATTCGTTTCGGAAGAGACAGGTACGTTAATAGTTAATAGCGTACTTCTTTTTCTTGCTTTTCGTGGTATTCTTGCTAGTTACACTAGCCATCCTTACTGCGCTTCGATTGTGTGCGTACTGCTGCAATATTGTTAACGTGAGTCTTGTAAAAACCTTCTTTTTACGTTTTACTCTCGTGTTAAAAAATCTGAATTCTTCTAGAGTTCCTGATCTTCTGGATAGCGACGCGATATACTACCATCGACACTCCAAAAGTCT
+
;<5566=BBBBCCCAAAEEGCHCBAABBBCBC?A@AA;@B==9<<<699@7<@;>;8A69;00)/)/777:;99>655B<B'49244444&4:<>9<<<96516;;@BC@CFCDCCBBACGI?B?BA@@ABBA>AA;;:;CCCAAABBBBAAAC@@=B;;7;B?B@BBBDCDC@@;@;;;;;*;9A9A???A,=A;;;;-;@A@CA:;99459595$5>=9=8=?BA=ABBBBBB>A>@BBB@@=@AB?BCBBBBABABCCCCGGDCBB?CCBB?@?>>>3::9-;;;;
@ATNG8:04999:06543
GATGGTAGCAGACGTGACAGAGCGCCAGAAGATCAGGAACTCTAGAAGAATTCAGATTTTTTAACACGAGAGTAAACGTAAAAAGAAGGTTTTACAAGACTCACGTTTAACAATATTGCAGCAGTACGCACACAATCGAAGCGCAGTAAGGATGGCTAGTGTAACTAGCAAGAATACCACGAAAGCAAGAAAGATGAAGTACGCTATTAACTATTAACGTACCTGTCTCTTCCGAAACGAATGAGTACTATGTAGAGCTCTATACTACCATCGACACTCCAAAGTCT
+
><<A?CBBCCBBCB@@@BCDCCCAA=@@@9=>@A@@;@=ACA;;9?;>A?C?@>=8799:9%98AA@A@9:37;;37344444$55.58>>>2>CCBDCBBBEB;;;0;@AC?CDC@BCCBCCDEFEAAACBBB?AB;;8;CBABC@@=A@B@@?@CCDBDBC?CCCFB@=00,00/499/33(333,39>6>873749>;88BA@;;?<;;;@:?=@@@@A=@@::::<7=758988AA5?@B>>?BB@CAB999@<556@<99A55.7A@9<=?=;;7<A9BAA@
@ATNG8:05004:06541
GATGGTAGCACACGAGATCTCATCGTACTCATTCTTTCGGAAGAGACAGGTACGTTAATAGTTAATAGCGTACTTCTTTTTCTTGCTTTCGTGGTATTCTTGCTAGTTACACTAGCCATCCTTACTGCGCTTCGATTGTGTGCGTACTGCTGCAATATTGTTAACGTGAGTCTTGTAAAACCTTCTTTTTACGTTTACTCTCGTGTTAAAAATCTGAATTCTTCTAGTGTTCCTGATCTTCTGGTATACACACTCGCTCGCTACCATCGACACTCCAAAGTCT
+
;:;;7<<<<;;;==>>?BBA;;665<;>?<>B>;;;)9;7<5??@@ABC>@@BBB=C:;:BD=B>AA?BB@@?C5:=<<:(::;;;<<5<=;;7;;;8=<+-.58..(-66/45:=8<BB?B>ABB98:??<>9898===9777:::;??878>4;::49=6<5;>>>>>>@@<@?@AA5A=B=AABBB.;;==>7??=>>@@@;;67<<;+;///9596<>8><9;?>?:>9<<99<A6;;<=C>>>>===>=>????B>=::6///688:;<<:??8?D??
@ATNG8:05005:06523
GATGGTAGTGATACAGATCAGACACCAGAAGATCAGGAACTCTAGAAGAATTCAGATTTTTAACACGAGAGTAAACGTAAAAAGAAGGTTTTACAAGACTCACGTTAACAATATTGCAGCAGTACGCACACAATCGAAGCGCAGTAAGGATGGCTAGTGTAACTAGCAAGAATACCACGAAAGCAAGAAAAAGAAGTACGCTATTAACTATTAACGTACCTGTCTCTTCCGAAACGAATGAGTACGATGATAGAGCTCTCTCTACCATCGACACTCCAAAGTCT
+
BBBB?BCBCBBBBBBCDDDDDBCCCADCC@CCDCBB@B@CCCCCA@=@@=A=ACDCCCCC3B?BCBBBDBBBBA9=<:<<<<*<C@C5;;;.;AA?BCCCCEB@@:@=@@<@CC@DCCCBCDCCBABCCBBB?CCCC?BBBBBBAC?D?BBB?BDDDDDCC?AAACBB@BB?AAA<??AAA9@::39:999(9A;A???CBBAD<A:>>BB<?<?AC::8:BA@ABB?C?ACC>CAA>ABBBBBCBBBBBBBCDBB==>@:99::79@AB===@@D<AA9@:;:
@ATNG8:05006:06539
GATGGTAGCACACGAGATCTCATCGTACTCATTCGTTTCGGAAGAGACAGGTACGTTAATAGTTAATAGCGTACTTCTTTTTCTTGCTTTCGTGGTATTCTTGCTAGTTACACTAGCCATCCTTACTGCGCTTCGATTGTGTGCGTACTGCTGCAATATTGTTAACGTGAGTCTTGTAAAACCTTCTTTTTACGTTTACTCTCGTGTTAAAAATCTGAATTCTTCTAGAGTTCCTGATCTTCTGGCGCTCTGTCACGTCTGCTACCATCGACACTCCAAAGTCT
+
55<>9>CBBBBDABBCDCCBCBB>@@<@<B@@?AADD>DC@CBCCCCCCC@CCCCC@B?AB>><?>A@ABBAA@B?AA@@@2@?=@???:?CCC?BBB?BB@?>?A993:@@???BD@BBB>AAB@@;::::;???@=AAAABB;;;@@???;;;5;:;8=?9=:>C>?>AB;;88:BDD6A:=:=>@?@/=;;;=-85;=<<<AAA==@@@,=///;496>A;>>DAAA=9=7///99@5///166:>>>??@AAAB;;;@AA@=?>>@>>>>?>=CB:A?>?
@ATNG8:05009:06531
GATGGTAGCACGACACGACGATGTGTACTCATTCGTTTCGGAAGAGACAGGTACGTTAATAGTTAATAGCGTACTTCTTTTTCTTGCTTTCGTGGTATTCTTGCTAGTTACACTAGCCATCCTTACTGCGCTTCGTTTGTGTGCGTACTGCTGCAATATTGTTAATCGTGAGTCTTTGTAAAACCTTCTTTTTTACGTTTAACTCTTCGTGTTTAAAAATCTGATTCTTCTAGAGATTCCTGATCTTCTGGACAGAGTGTGCAGATACTACCATCGACACTCCAAAGTCT
+
;:<>:BB==@>@::555<>>>><<<;;;<;;;8666=4<<7<6???;;CC@BA@@@;A7<9<C?C?BB::89333-39;<<+::7>799,3493-38:59:6:>=777,33333333,33;6=6:85222551678:-55222222558::8855/5553571505A;@AA?8888-58AAA.A494555555$55557-7,2278,226222'2:88'5222220672855592222626659--(,,2,,,-..2222333...88799055222366..(/7.79/4
@ATNG8:05012:06526
GATGGTAGCGCACACATAGATACAGTACTCATTCGTTTCGGAGAGACAGGTACGTTAATAGTTAATAGCGTACTTCTTTTTCTTGCTTTCGTGGTATTCTTGCTAGTTACACTAGCCATCCTTACTGCGCTTCGATTGTGTGCGTACTGCTGCAATATTGTTAACGTGAGTCTTGTAAAACCTTCTTTTTACGTTTACTCTCGTGTTAAAAATCTGAATTCTTCTAGAGTTCCTGATCTTCTGGTCTACTACACTGTACTCTACCATCGACACTCCAAAGTCT
+
55<<59:700/7799=BDBCCCAAABBBAACB@A@@@<@@@DDCCCCCC>BBBAA<@=@;;9?B?BCCCCBBBA=;;;;;*9B=BBBC=BBBB?AAC>BB>;;:@DC?A@@>==:9699B;A=CBB@AAA@?BCBD@CCCCCBAABDCCBBDDD>@@C@CB>A=@DCCBCDDC@B0000)0*0*0/000(//555,55@@>BB@<@29555$5956=8<8<A=A9::9@A=A?@@@BCB?B@A000A@>>@@@@ABBBBC@@@C>;<;BB@@@AA@DC=A@?@
@ATNG8:05015:06528
GATGGTAGCACGACACGACGATGTGTACTCATTCGTTTCGGAAGAGACAGGTACGTTAATAGTTAATAGCGTACTTCTTTTTCTTGCTTTCGTGGTATTCTTGCTAGTTACACTAGCCATCCTTACTGCGCTTCGATTGTGTGCGTACTGCTGCAATATTGTTAACGTGAGTCTTGTAAAACCTTCTTTTTACGTTTACTCTCGTGTTAAAAAATCTGAATTCTTCTAGAGTTCCTGATCTTCTGGGTGTATCAGCGAGTATCTACCATCGACACTCCAAAGTCT
+
==>A@CCBBCCDDC@<<<=<;ABBCCBBCCBB@BCCC=CD@B@BCCCCCC?CCCCC?C@CCAA?A?AABBBBBBB@BBAAA2BB@BCCD>B:9:>AAA=AB????B??;?BBBBCAA?AAC?C=A@>>>>=<<>@@@;A==>A@@999AAA>>>>9=>=:>A:=9?AAA>>?AA;@>CCD5A<@:=>AAA/@@@AA9>>>>>??BA>188788%8:;;A<@<?A8>>AC>>><A<@@@B??;=;;@9?>9<<:99:==;:;AA@@@=@==>>??@@@<@B:B;;;
@ATNG8:05023:06510
GATGGTAGCATCATGCATATCTCACCAGAAGATCAGGAACTCTAGAAGAATTCAGATTTTTAACACGAGAGTAAACGTAAAAAGAAGGTTTTACAAGACTCACGTTAACAATATTGCAGCAGTACGCACACAATCGAAGCGCAGTAAGGATGGCTAGTGTAACTAGCAAGAATACCACGAAAGCAAGAAAAAAGAAGTACGCTATTAACTATTAACGTACCTGTCTCTTCCGAAACGAATGAGTACAGAGAGTACGATATGTCTACCATCGACACTCCAAAGTCT
+
BCBB?BB>CCBBACCCDCDCBDDDF?BBC?CCCBBB:;:;CCDCAA?CC@E@CAA?>?>>.?=BBBBBBCBBBB=B?@@AAA2AA;A4;;;6;CC@DCCDCCDBB?B@CC?BCD?CCBABCDDBBBCCBBBB?CCBB?BABBAA?>:@=A@A?CCCECBBA?CCCDCC@??<?AA499AAA;?<<9::::99%:>;=@@ABB@A@7;78>?@8>;?BC@@=@B??@BD?B????9?BB=?@?BBBBAAACBAAACCCCAABBBB@@<>>>C>>>===;BB=BF??
@ATNG8:05023:06530
GATGGTAGGCGACATACATACGCGCCAGAAGATCAGGAACTCTAGAAGAATTCAGATTTTTAACACGAGAGTAAACGTAAAAAGAAGGTTTTACAAGACTCACGTTAACAATATTGCAGCAGTACGCACACAATCGAAGCGCAGTAAGGATGGCTAGTGTAACTAGCAAGAATACCACGAAAGCAAGAAAAAAGAAGTTACGCTATTAACTATTAACGTACCTGTCTCTTCCGAAACGAATGAGTACCTCTCAGACGCTCGTCCTACCATCGACACTCCAAAGCTCT
+
=BB>;A>>:<@?@?CCBBCFCBBCC@BAA?CEFCAA?AACCBBBBBABB?B@AABBBDDD5D?BADBBBBA@@@8@@@@DDE1AB>=<@@@2<;;6;;<<<==>@;?<@A=AAA>AA@;;;AD@@;;9?BBB@AB@C@BBBBAAAB50,000+0@<<>?AB=@@@BCB?BB?BBB?BAACD>C@@<;;;;;;&:=900)0009@@?=B<@<=949377AAA>ACBBCBB@B>ABE=AA@<A??787;6=@>?>CDAA>>88794:::3766<655<<<7AB;75577
@ATNG8:05023:06537
GATGGTAGCTATACGTATATCTATGTACTCATTCGTTTCGGAAGAGACAGGTACGTTAATAGTTAATAGCGTACTTCTTTTTTCTTGCTTTCGTGGTATTCTTGCTAGTTACACTAGCCATCCTTACTGCGCTTCGATTGTGTGCGTACTGCTGCAATATTGTTAACGTGAGTCTTGTAAAACCTTCTTTTTTACGTTTAACTCTCGTGTTAAAAAATCTGAATTCTTCTAGAGTTTCCTGATCTTCTGGATAGCGGACGCGATATACTACCATCGACACTCCAAAAGTCT
+
:?9955<B?A<CCCCBBCCCCECCCCABACEC?B999,;B;A<ABBCGCC@BDBBA@C?BA994;4:BA@BC@>>>::9999$::<9<>>7?AAC?BBA??>598?@9949999CBBB?B9:39:?==@@>>==BA@@;@@@DDD?==>A@@>>==:;::5;=8=8==BBDA???566?>?,=4<47/////%/899<)/,/889779:7-////.$..//5/5377-55;99899*/,/==>;;7;;;;=<:9//*/==://8B>>=;;;:>======:::1888)7=<<
@ATNG8:05028:06544
GATGGTAGACATATCGTACTCTCTGTACTCATTCGTTTCGGAAGAGACAGGTACGTTAATAGTTAATAGCGTACTTCTTTTTCTTGCTTCGTGGTATTCTTGCTAGTTACACTAGCCATCCTTACTGCGCTTCGATTGTGTGCGTACTGCTGCAATATTGTTAACGTGAGTCTTGTAAAACCTTCTTTTTTACGTTTACTCTCGTGTTAAAAATCTTGATTTCTTCTAGAGTTCCTGATCTTCTGGTGTCGTCTATCATGTACTACCATCGACACTCCAAAGTCT
+
BBBC?BCCCCCBBBBBBECCCCHGCCBBBC;;8;AAB=A@>@@DCABBAA?ABBBB?B>AA??<?9?=BBBAAAB<;;877';<;?8818@@@8??A;??49:@AAA>BACCD@@@=A66073:==<<==>;>AAA:>==A::;>>@@@@@???<>>A<AB=A<AAAAA???B:===<<-;8=9::::::&::79:.998//.555857777)7./-.;<>1;=:A==?AAA<B;?>AABC688@;>=>====>?AAC@???AA==:>@@@@><<9939909?@@
@ATNG8:05033:06506
GATGGTAGTGATACAGATCAGACACCAGAAGATCAGGAACTCTAGAAGAATTCAGATTTTTAACACGAGAGTAAACGTAAAAAGAAGGTTTTACAAGACTCACGTTAACAATATTGCAGCAGTTCGCACACAATCGAAGCGCAGTAAGGATGGCTAGTGTAACTAGCAAGAATACCACGAAAAGCAAGAAAAAGAAGTACGCTATTAACTATTAACGTACCTGTCTCTTCCGAAACGAATGAGTACTGCGTCTCACTCTCGCCTACCATCGACACTCCAAAGTCT
+
BCCD@BBD;9:A@@DCFFDCCCCCB?BA@>ACDD?@@A@BCCCCDD@BA<A@DBCBBCCC3C?CBBBB@@@BBB;@@BDDDD2BB@C@BBB;BCCADBBCCBC;;8;?CB@CCC@CCCDEDCCAABADFDEF@CCCD@CC??@BBB?C?AAE@BBBCBBBC?BA999?;??<?DA3989:::&8;;::@@A@2?B?BAAACBBCC999:=>>*0,0;;@@;@@BBBBB@C?BBC>CCD@CAAA@@@@@@???AAAB?>?CA?:?9959@@CBBBA@@;<>7?B@@
@ATNG8:05033:06528
GATGGTAGTGATACAGATCAGACACCAGAAGATCAGGAACTCTAGAAGAATTCAGATTTTTAACACGAGAGTAAACGTAAAAAGAAGGTTTTACAAGACTCACGTTAACAATATTGCAGCAGTACGGACACAATCGAAGCGCAGTAAGGATGGCTAGTGTAACTAGCAAGAATACCACGAAAGCAAGAAAAAGAAGTTACGCTATTAACTATTAACGTACCTGTCTCTTCCGAAACGAATGAGTACTATGTAGAGCTCTATACTAATCGACACTCCAAAGTCT
+
==@>8=66555<?<<==@@CBCEDD?AAC<;?:99<8<8=<<<<<<9;<8<6555=>>>=+=588=<<:=>===5:944444$4:3939<<066?:@>=<<;<<@<A8A?9B==:===<=9566657:77//)////5=<844443-59==?<>===;;;=:>555;<2458;;=8:::98/833.3;===+;@673,////7-/(/59855).(25<8<3843333:7:6:;;29//+/;;;?===<===B;@<888>99////(/88//8==@;@A7=777
@ATNG8:05035:06502
GATGGTAGCGCACACATAGATACAGTACTCATTCGTTTCGGGAAGAGACAGGTACGTTAATAGTTAATAGCGTACTTCTTTTTCTTGCTTTCGTGGTATTCTTGCTAGTTACACTAGCCATCCTTACTGCGCTTCGATTGTGTGCGTACTGCTGCAATATTGTTAACGTGAGTCTTGTAAAACCTTCTTTTTACGTTTACTCTCGTGTTAAAAATCTGAATTCTTCTAGAGTTCCTGATCTTCTGGAGATACACATGATACTCTACCATCGTTCCTTCTGAGTCT
+
ADBD@CBBCBBBBCBBBBCCCBBBCCCAAAGC?CBCB>BBE>D@DDECCCD@CCBCF@D@CBBB?B@BCBBBCCBB=;;<<<*<:59?@@8@@@A=ABG@CC@BBACBI@AABDCCCC@CAA>A>BBBBB;;;>BBBC@FCCCCBBBBDCCDDCCC?DCC?@@=@?ABBFBBBCC?BBDJF:B=@<@AAAB0BBCCD;;;BBCBBA@@5;;;;*;@@AA=A@CC@BDBBBCC@C@CBBB@@<@@B@CFCDCBBBBBCBCCCBBBAA>A???C@C?C@BBBBBB??
@ATNG8:05036:06510
GATGGTAGTGTCAGTGCGCGTCGTCCAGAAGATCAGGAACTCTAGAAGAATTCAGATTTTTAACACGAGAGTAAACGTAAAAAGAATGGTTTTACAAGACTCACGTTTAACAATATTGCAGCAGTACGCACACAATCGAAGCGCAGTAAGGATGCTAGTGTAACTAGCAAGAATACCACGAAGCAAGAAAAAAGAAGTTACGTCATATTAACTATTAACTGTACCTGATCTCTTCCGAAACGATGAGTACTATAGACTATCTGAGACTACCATCGACACTCAAAGTCT
+
<>>C?CEDC==@@<=<<>D966;;;6;>C69<CBBA=B=;;9995:7:A<@=@:98?A?A18130/00/66///(/3/////$/;,//7<<</99<4;;655;;555)45::5<::.44:455555>666=@@@<;??C<??@BAAAB>A<@000<<<<<@?4889<=?18939<>4;333,3896======%==6::676/////773522527176555555.3...6577).).39.7..--5-..53355955588898888;:994//////64...3,3565
@ATNG8:05038:06546
GATGGTAGCTATACGTATATCTGTACTCATTCGTTTCGGAAGAGACAGGTACGTTAATAGTTAATAGCGTACTTCTTTTTCTTGCTTTCTTGGTATTCTTGCTAGTTACACTAGCCATCCTTACTGCGCTTCGATTGTGTGCGTACTGCTGCAATATTGTTAACGTGAGTCTTGTAAAACCTTCTTTTTACGTTTACTCTCGTGTTAAAAATCTGAATTCTTCTAGAGTTCCTGATCTTCTGGGTCTACGCTCGTCGCGCTACCATCGACGAATAGAAGTCT
+
BDCC?CCBBBBBBDDDBBBCCFCCBBBEBB>ADDE?CC@C@CCCCCCC@CCCCC@C@CCCC@C?BBCBBCDCC?AAAA@2@A?C?>><?C?C?ABB@BB=989ABB?BBBBBBBB?BBB?A?BBCCCAAA?CD@@<=>>?@=>>@A>=?AC??:AAA;::7:=A??A==?>>9>>>>>6>=D=CAAAA/AAAAA7A;7797;9==4:;:7(569;?2<437/3?;?BAA7?<@///@@=>>AB>BBBB@A@@@@877@@@@>A>ACCC@@?B?BA>>:>>;;
@ATNG8:05010:06579
GATGGTAGCGCGACGAGCGTAGACCCAGAAGATCAGGAACTCTAGAAGAATTCAGATTTTTAACGCGAGAGTAAACGTAAAAAGAAGGTTTTACAAGACTCACGTTAACAATATTGCAGCAGTACGCACACAATCGAAGCGCAGTAAGGATGGCTAGTGTAACTAGCAAGAATACCACGAAAGCAAGAAAAAAGAAGTACGCTATTAACTATTAACGTACCTGTCTCTTCCGAAACGAATGAGTACTGCGTCTCACTCTCGCCTACCATCGACACTCCAAAGTCT
+
;@DC@DCCCC@A@@CCBBBDCEBBB>AAC@CCCBCB@C?CCCB@@@ACC?B?AA=:9999)9<@AACCA@@999,9>;:995$5>49.555&5;;7<B<A@DD;;:;=AC=BCC?BBBBCCECDCCBBBBCC@DDDD=A@CCBB@@>B@CCC@BAABCAAA?CBCCCB@BC@??>?CB@BB=>=><8899::%:@;<===>>A?@8=699>>8=:=@C??=?AAAABA@C@BBB>BDE?BBBDCBB9:9BBCBCBBBBBBAA?BBB?CDEDBBAAAB?AA=B???
@ATNG8:05010:06590
GATGGTAGCAGACGTGACAGAGCGCCAGAAGATCAGGAACTCTAGAAGAATTCAGATTTTTAACACGAGAGTAAACGTAAAAAGAAGGTTTTACAAGACTCACGTTAACAATATTGCAGCAGTACGCACACAATCGAAGCGCAGTAAGGATGGCTAGTGTAACTAGCAAGAATACCACGAAAGCAAGAAAAAAGAAGTACGCTATTAACTATTAACGTACCTGTCTCTTCCGAAACGAATGAGTACTATGTAGAGCTCTATACTAATCGACACTCCAAAGTCT
+
CCBB?BC=BCDBCBBDBABCCFDFC@DDD>BBCC997;<@@BAAABACCACABBBBBAA@2@=@ABCBA?@:99+9=>@A@@0@?=<266606BB?CBBCCDCBB>B?BB?BED?B@BBBCIDFCDCBCBCD@CCBB@BBBBBCBB>B@BAA>ACCCCCBB>BBBBCC@BB@:9:?B@???:>=>;99::99%:??C?>;>=???<?<?=?B:>;>?????BB@@@CB?B?BEE>CBC?BDBBBCCCBA>??@@BB>>>>>@@AA<A?==>@???<AB:>888
@ATNG8:05014:06587
GATGGTAGTGTGTCTCTGAGAGTAGTACTCATTCGTTTCGGAAGAGACAGGTACGTTAATAGTTAATAGCGTACTTCTTTTTCTTGCTTTCGTGGTATTCTTGCTAGTTACACTAGCCATCCTTACTGCGCTTCGATTGTGTGCGTACTGCTGCAATATTGTAACGTGAGTCTTGTAAAACCTTCTTTTTACGTTTACTCTCGTGTTAAAAATCTGAATTCTTCTAGAGTTCCTGATCTTCTGGTATGACTAGTGTACTACTACCATCGACACTCCAAAGTCT
+
@@EK@BABBEAABBBABBBBAAAACCCDBBBC@CDCC<BB@DAC;<;BBC@BBCCH@C@BCCB<A=ACCACCDCC?A@@@@0@C?BBBC?CBBB@BBC@AB?ABBCCD@BBCCBDBB?CBE@D@BBBCB@@A@CBBB@CCCCDCCBBBBBBBBBC?C@@>@ED?B@@@BBBBD@CBBBB:B?C><<;<;*;AABB<CBBBBBBB@@?@CCC3BBCBCACADC?BCCCCCB@C@BBAEDD?ABDBGBBBAAABBBBBCDCBBB;;6;A@@@A;99:6:=9@A@?
@ATNG8:05020:06570
GATGGTAGTGATACAGATCAGACACCAGAAGATCAGGAACTCTAGAAGAATTCAGATTTTTAACACGAGAGTAAACGTAAAAAGAAGGTTTTACAAGACTCACGTTAACAATATTGCAGCAGTACGCACACAATCGAAGCGCAGTAAGGATGGCTAGTGTAACTAGCAAGAATACCACGAAAGCAAGAAAAAAGAAGTACGCTATTAACTATTAACGTACCTGTCTCTTCCGAAACGAATGAGTACAGAGAGTACGATATGTCTACCATCGACACTCCAAAGTCT
+
<<<>?CBBBBBBCBCCBBBCBFCEB>BCB=@@BBBB?B@DBB??@C@CFAC?>==99:99):2:8<B=BCB><<3;=@AAA?,??<=4:::*;CCACCCCCCC;:9;@CC@CDG?BBAABCCCCCDCCCBCC@CCAA>AAAABBCB>A?AAB?BCBBBCEC=????FE@BB@@??;??AAA;?@@;:99999%9@;?ACAA@BBB:>:<<=>/818=@@@?BBBBBFC?B>:::,9>><@@BBBBBCBBBCBBBCBBBBC>>>@8948AAA>>>>?A;A@:A999
@ATNG8:05031:06595
GATGTAGTATCTGTCTACGAGAGCCAGAAGATCAGGAACTCTAGAAGAATTCAGATTTTTTAACACGAGAGTAAACGTAAAAAAGAAGGTTTTACAAGACTCACGTTAACAATATTGCAGCAGTACGCACACAATCGATGCGCAGTAAGGATGGCTAGTGTAACTAGCAAGAATACCACGAAAGCAAGAAAAAAGAAGTACGCTATTAACTATTAACGTACCTGTCTCTTCCGAAACGAATGAGTACACACTCTCATATGACACTACCATCGACACTCCAAAGTCT
+
BB@@@A@@44449555@@??:;66:@@D:DCDC@@?A?BBCDCBB?BB?B@BBA:9999:%9?CCCCBBBBBBD;?>;;;;;;%:A9@5:::*5CB9DE@EDDBBB?B?BC@BBB@DDCCCCCCCCCCCBBBC?BBBC@@?BBBBBB?C?BBB@BBBCCCCCABBBAAA@BC?BBB>??BBA9B:979CCCCB)CB=;888?D@==:>=B???<?<?BCBB?BB@@@BA??=>>>9???<?CBECCCABBCBBBBBBBAAABBBABB?BBDAABBBBB?BB=B?9:
@ATNG8:05033:06581
GATGGTAGTGTGGCTCTGAGAGTAGTACTCATTCGTTTCGGAAGAGACAGGTACGTTAATAGTTAATAGCGTACTTCTTTTTCTTGCTTTCGTGGTATTCTTGCTAGTTACACTAGCCATCCTTACTGCGCTTCGATTGTGTGCGTACTGCTGCAATATTGTTAACGTGAGTCTTGTAAAACCTTCTTTTTACGTTTACTCTCGTGTTAAAAAATCTGAATTCTTCTAGAGTTCCTGATCTTCTGGGATGTGTGCGCAGTGCCTACCATCGACACTCCAAAGTCT
+
<<BB?BBCCD9925>>??ACCCCCBCDDDGA@?@CBC>AA?B@BBBCCCC?CCCCCAF@ECCC@B?CCCFCCCDC<99999'9@;ABCC>CCBF@CCF@BB@A@@BCC@CCCCCCCC@DBB@B@BCCCCC@@>@BCC@CCCCCCCCCCCCBBBCC?CCB?BB?B@BBCBBCCCCACDEEF<I?B=;;;;;*;CCDF?BBCEDECC@B5;;;;;%;??BB@B>BC@BCBCCBB?B@CCBBBC?CDDF?C;::@CBBBBBBBCC@CAA>ABCCBA@BBC@DC>CAA@
@ATNG8:05045:06595
GATGGTAGCACGACACGACGATGTGTACTCATTCGTTTCGGAAGAGACAGGTACGTTAATAGTTAATAGCGTACTTCTTTTTCTTGCTTTCGTGGTATTCTTGCTAGTTACACTAGCCATCCTTACTGCGCTTCGATTGTGTGCGTACTGCTGCAATATTGTTAACGTGAGTCTTGTAAAACCTTCTTTTTACGTTTACTCTCGTGTTAAAAAATCTGAATTCTTCTAGAGTTCCTGATCTTCTGGGTGTATCAGCGAGTATCTACCATCGACACTCCAAAGTCT
+
99;;=@@ABBCB=CBCBC966;BCCCCECCCC@DCCC=CCBCB:;;CEDC@FCCCC@D@CBBB@B;;<CBDDB;=577333$9949997(39:5:BCC??@>@BABAB<?@AACC@A?BCC<@<>B@A====:>?=>:>CCA>>>???@?@@>>><==>=AA:=:>AAA@@AAB=A====2=:>:88676(6=>BD9@@@@@@?==>187878%8::=C<A<AA<>>>>?>>=C=DCCAAA;??A@9???@AA=<=<>::;ABAAA:>>>>>@@B??:?D:A???
@ATNG8:05001:06643
GATGGTAGTCTCAGATAGTCTATAGTACTCATTCGTTTCGGAAGAGACAGGTACGTTAATAGTTAATAGCGTACTTCTTTTTCTTGCTTTCGTGGTATTCTTGCTAGTTACACTAGCCATCCTTACTGCGCTTCGATTGTGTGCGTACTGCTGCAATATTGTTAACGTGAGTCTTGTAAAACCTTCTTTTTACGTTTACTCTCGTGTTAAAAAATCTGAATTCTTCTAGAGTTCCTGATCTTCTGGAGATACACTGATACTCTACCATCGACACTCCAAAGTCT
+
B@@@9<=BCEBBBBBCCCCCCBAAAAA@ACCE@CBBB>BB?B@BBCCCBC@CCCCB?B@CB@@@E@CBBCBBCBB@BCFEE3@A>ACFE>ABBC?BAB=BB@@@@BAC=@ACCDBBB?CBC@C@CCBCD<;<?DBBB?B;;;BCDBCBBABBB@@=@BB?CC@C?C@ACDCBBBACCCCC:B?B:;;DDF5BBBBB<BBB@@@@@@@4;;;;;%;>9;9=@5:?<<?@AAAE?B>AAACCC@BAB=@?@@@BBCBBBBACBCCBC@@@?C???B??<@D=B@;;
@ATNG8:05002:06631
GATGGTAGCACGACACGACGATGTGTACTCATTCGTTTCGGAAGAGACAGGTACGTTAATAGTTAATAGCGTACTTCTTTTTCTTGCTTTCGTGGTATTCTTGCTAGTTACACTAGCCATCCTTACTGCGCTTCGATTGTGTGCGTACTGCTGCAATATTGTTAACGTGAGTCTTGTAAAACCTTCTTTTTACGTTTACTCTCGTGTTAAAAAATCTGAATTCTTCTAGAGTTCCTGATCTTCTGGGATGTGTGCGCAGTGCCTACCATCGACACTCCAAAGTCT
+
@@CC@CCCCBAAACCCCDBCBCBCCDCCDCAA?ACCC>CCAFACCCCCDD@BBCDC@C?BBBC@C?BBCCCBB=B9BB===+BC?C??>1<BBD@CBBAA@=???BCD?BBBBBBAB>BCC<=<:@@<<>::7;>BB=@>>???A???AAAA<<<=AAC=AA;A;<<<@@ABBB=@>>>>5>=A:==DDD/@@>==5======>>>>188888%9<<>@=A<>><>@@A===7;7;@CCDC:>>DD:A888?BBBAA???@@;??B=>>>>>>>@@@=AD:@:;;
@ATNG8:05003:06601
GATGGTAGAGAGAGCTCTCTCATCGTACTCATTCGTTTCGGAAGAGACAGGTACGTTAATAGTTAATAGCGTACTTCTTTTTCTTGCTTTCGTGGTATTCTTGCTAGTTACACTAGCCATCCTTACTGCGCTTCGATTGTGTGCGTACTGCTGCAATATTGTTAACGTGAGTCTTGTAAAACCTTCTTTTTACGTTTACTCTCGTGTTAAAAATCTGAATTCTTCTAGAGTTCCTGATCTTCTGGCGCGTATGTATGTCGCCTACCATCGACACTCCAAAGTCT
+
8;DE@CAABBBBCBCBBBCCCCCCBCCCCCCC@CCBB<AA=B?BCCDCBB?BBBCC@B>ACCC@C@CCCCBAAAC?@????.@B8=9:9,8@@B?BBC?BB>>?>?>?=@AAAAA>?;?AC;?<;@@??>==;?=8838@@BA@@AAA@??AAAA;:;;5;>;?<@AA@@@@@@<@>>>>5>;>=@@A@@/@@@@E8==?;;;A@DD=DCBB/B888@<@:::9;///9897?=@@@@BC8;;?<?@@@A?>>>BB@>>>B7;;?;?:;;===;:6679-9,,,
@ATNG8:05009:06613
GATGGTAGCTCTGCTCTGACTCTCGTACTCATTCGTTTCGGAAGAGACAGGTACGTTAATAGTTAATAGCGTACTTCTTTTTCTTGCTTTCGTGGTATTCTTGCTAGTTACACTAGCCATCCTTACTGCGCTTCGATTGTGTGCGTACTGCTGCAATATTGTTAACGTGAGTCTTGTAAAAAACCTTCTTTTTTTACGTTTTACTCTCGTGTTAAAAAAATCTGAATTCTTCTAGAGTTCCTGATCTTCTGGGGTCTACGCTCGTCGCGCTACCATCGACACTCCAAAAGTCT
+
59DD;>BBBBBECCBBBBCCEDCBBCCCBB@@<>;;;.;?=B@CCCCCBA=ACBAA?A?DC;;6;>BBBCDBB9:99CEEE5DC@@@@A6@?;;5;>@<;;5;;;ABB?CCCBBABB@BBB@C?BDDBABBB>AABB?BBBCCBBBBCCDCBBBB?BBA>AC?B?BBAAAABCC>A;;;;;;%;.:.9555559"5@@<A>769A?@><;0/*/77777#77799.4.94.4<??989288;;;@9:29;===4>@@@@BBCBAAAAA@@@??=?CBBBBA>@@3:9:+;A@@
@ATNG8:05015:06635
GATGGTAGAGAGAGCTCTCTCATCGTACTCATTCGTTTCGGAAGAGACAGGTACGTTAATAGTTAATAGCGTACTTACTTTTTCTTAGCTTTCGATGGTATTCTTGCTAGTTACACTAGCCATCCTTACTGCGCTTCGATTGTCGTGCGTACTGCTGCAATATTGTTAACGTGAGTCTTGTAAAAACCTTCTTTTTACGTTTACTCTCGTGTTAAAAATCTTGAATTCTTCTAGAGTTCCTGTACTCTTCTGGATGTTCTGGATCTGTAATCACTACCATCGACACTCCAAAGTCT
+
955<7:::;AAAAA@:;;<<;;;<<;;;<<;=4=;55)55.54999>;CB=BC=00*0+0-6506<00/;::@:=3333333$3;69@@;;3;543829995:=67:3933,38<>=;8<7:@@?A9;<<88577952265:55555558888=<>;9958887;A;A9:89//..33(..2222$2+2+22666'55668/87777555693;><<)527155/3.37)..39333.3.2---,,66)--626333.55616322---(-,,-...33336755555.55,5222
@ATNG8:05026:06642
GATGGTAGTACATGATAGACGACACCAGAAGATCAGGAACTCTAGAAGAATTCAGATTTTTAACACGAGAGTAAACGTAAAAAGAAGGTTTTACAAGACTCACGTTAACAATATTGCAGCAGTACGCACACAATCGAAGCGCAGTAAGGATGGCTAGTGTAACTAGCAAGAATACCACGAAAGCAAGAAAAAGAAGTACGCTATTAACTATTAACGTACCTGTCTCTTCCGAAACGAATGAGTACTGCGTCTCACTCTCGCCTACCATCGACACTCCAAAGTCT
+
98:<85554449454999455::<<9;;;8<666<;495;;;===>?9969;<<>55599'599?B;BCCCCC?=<@AGGGG5@A?@?@FF9CCC>@AAACCCCCAD?CB@C@@=@@@CBAABBBBDCCCCC@DBCC?A@BBDBBB?B=B;;9;@ABECBB?@@@BCB?CCABAA<ACBCC=@8859CCCE3BB?BAAACBB9:99@BBDC?B?C=BDC?BA@@;;;?A?BDD<ABB@BDBBBBBBCBBA@@DB@AABCMEDDAA?@??BAAABBB=BB=ABBB
@ATNG8:05034:06626
GATGGTAGTACATGATAGACGACACCAGAAGATCAGGAACTCTAGAAGAATTCAGATTTTTAACACGAGAGTAAACGTAAAAAGAAGGTTTTACAAGACTCACGTTAACAATATTGCAGCAGTACGCACACAATCGAAGCGCAGTAAGGATGGCTAGTGTAACTAGCAAGAATACCACGAAAGCAAGAAAAAGAAGTACGCTATTAACTATTAACGTACCTGTCTCTTCCGAAACGAATGAGTACTATGTAGAGCTCTATACTAATCGACACTCCAAAGTCT
+
ACCC?ACCCCBBBCBECBCC<;;CC@CCC@BBCC;;9;@BCCBCBC@BB@CHCBB@AABA0A>@CA;;9B;;?B<A@@@@@@09;:;ALJE:BBB?BA;<;;:;;6;>BB?BBB?CBBBB@AADDBABBBAA?CBBB:;;CBCCCD@A>A00-0A@@AABC@BBBEAA>AC?AAC?BBBAA9@9939>>>@2AA?BBBCBBB@@<A>???C>A>B>CBBABBBBABB@C@BCC>BBC@CBABACBDBBBBBBBBCCCBBBB@;;7;=>AB@@@@<@A:@>>=
@ATNG8:05034:06648
GATGGTAGCGCACACATAGATACAGTACTCATTCGTTTCGGAAGAGACAGGTACGTTAATAGTTAATAGCGTACTTCTTTTTCTTGCTTTCGTGGTATTCTTGCTAGTTACACTAGCCATCCTTACTGCGCTTCGATTGTGTGCGTACTGCTGCAATATTGTTAACGTGAGTCTTGTAAAACCTTCTTTTTACGTTTACTCTCGTGTTAAAAATCTGAATTCTTCTAGAGTTCCTGATCTTCTGGTAGAGCGTGCATATATCTACCATCGACACTCCAAAGTCT
+
?@BB?BCCBBBDBBBBCDDCCBCBCHCCB?BB<BCCC=BD?@?CCBCCHCAGCBBBAC@CCCC@C@CBBBBCBBC@BBAAA0@@<@@CB=CADD@DCCFHE@=;;CCB@BDCCCCDD@BBB?B@DCCCC@@@@BBBB?CCCBCDDCCEBBCCBBA?B@@?@B?B?CBBBBCCCHAECCBC:B>B><;<;;*;CDDG<;;CCCCCB@@<@CBB2BBBBB@B@CB@BBBBBBD@C?CDCCBB?BAB?CCBBBDBBAA@CCCCBCBCC@BCBBCDF9::?CD=ICAA
@ATNG8:05035:06602
GATGGTAGCACGACACGACGATGTGTACTCATTCGTTTCGGAAGAGACAGGTACGTTAATAGTTAATAGCGTACTTCTTTTTCTTGCTTTCGTTGTATTCTTGCTAGTTACACTAGCCATCCTTACTGCGCTTCGATTGTGTGCGTACTGCTGCAATATTGTTAACGTGAGTCTTGTAAAACCTTCTTTTTACGTTTACTCTCGTGTTAAAAATCTGAATTCTTCTAGAGTTCCTGATCTTCTGGGTGTATCAGCGAGTATCTACCATCGACACTCCAAAGTCT
+
88;;=G?ABBBB=GBBBBAA;ABCCBCCCCCC?CCCD=CCAFAAAACCCC@CDCBB?C@CCCC@C@BCCBBB=<<733333$3:59773,3BB?BCCD???8::?ABC@B@AACBBB>BBB>A>=A@@@@@@=A@@>9@AAA>==>>??AAA@=>:<=<=AA=A:AAB@@@A@@<@BBBA5A=A;AACCC/AA@@@9@>>==;A=>><@@@@/@@@@A=@<>><>??????<C;??>>>C<>>>>9>>>AAA@@>>>>??A@A@B;>>@@@AAAAA=AC8??@@
@ATNG8:05036:06621
GATGGTAGCTCACGTACGTCACACGTACTCATTCGTTTCGGAAGAGACAGGTACGTTAATAGTTAATCGTACTTCTTTTTCTTGCTTTCGTGGTATTCTTGCTAGATACACTAGCCATCCTTACTGCGCTTCGATTGTGTGCGTACTGCTGCAATATTGTTAACGTGAGTCTTGTAAAACCTTCTTTTTACGTTTACTCTCGTGTTAAAAAATCTTGAATTCTTCTAGAGTTCCTGATCTTCTGGATAGCACGCGATATACTACCATCGACACTCCAAAGTCT
+
:;;;<???BBBA?;;<;;@CBCBBBBBBBB;;7;AAC<CC?A=BBACCDC@CHDBC@B@CCCC@J@A@BBA@@:;;;;;':::::?<5<BBB>AAA>AB<??AAB=BBBB=BBBB>;@@?B@BBBCB9948BA;;:>@@;;;A@>>????B@?<>==;;;6;:?A?@?@@>>;>BABC5B;A687656'689<=2=>>???;:7:-76655#255.7<8:88828?<>?AA?A988@@@?577B6:?=8=?AAA>==;>?AA>A>BB@BBB>>>=<@@9@>>=
@ATNG8:05036:06640
GATGGTAGGCGTGTGAGAGTCTGCCCAGAAGATCAGGAACTCTAGAAGAATTCAGATTTTTAACACTGAGAGTAAACGTAAAAAGAAAGGTTTTAACAAGATCTCACGTTAACAAATATTTGACAGCATGTACGCACACAATCGAAGCGCAGTAAGGATGGCTAGTGTAACTAGCAAGAATACCACGAAAGCAAGAAAAAGAAGTACGACTATTAACTATTAACGTACCTGTCTCTTCCGAAACGAATGAGTAACGAGAGTCAGAGCAGAGCTACCATCGACACTCCAAAGTCT
+
<<>>?BBB@BB@@@DCBCBBAA;;;4:DD?DC99<C?B=AACCBB@=AA=@?AB@@@BBB*0+0@0000/>>@AA:@=78888'988(7<??A5:18;-738;<<>883,31333(3///(---,25,,,,-688:ABAA7==@A=>==@??886;<A@B@BB;>;@DD<A@@@A@<?@<@@@8<<<<<3<::5;ACCB/8868?>>888???:?:?::;<A;>=;;;8=A@@???<><?BB:@@B<?;;;8808::9A@A>>>?@CBB?====><??@@;::@::3:9.::88
@ATNG8:05038:06609
GATGGTAGCTCACGTACGTCACACGTACTCATTCGTTTCGGAAGAGACAGGTACGTTAATAGTTAATAGCGTACTTCTTTTTCTTGCTTTCGTGGTATTCTTGCTAGTTACACTAGCCATCCTTACTGCGCTTCGATTGTGTGCGTACTGCTGCAATATTGTTAACGTGAGTCTTGTAAAACCTTCTTTTTACGTTTACTCTCGTGTTAAAAACTGAATTCTTCTAGAGTTCCTGATCTTCTGGTAGAGCGTGCATATATCTACCATCGACACTCCAAAGTCT
+
BABB?CCEGBBCB@ACCGDCCB@@@CBBCCBB>BBBB;BB>B?BBBCGBB?BCCCE@C>@@BD@C?BAAAAABBA<99:::):><@:8959CCC?CCC@AA<989BCC@CCBBCBAA>A@C?B@?@@@>>>==AAAA;@@AAA@@@AA???@?>>;>@@=@@<@<A?>>AAADD=@@@@@6@=@<@@@A@/><7990::=678AB>>:>DDD/>??A=@=@A=BABB?>><@<ABB???;>>>=A@@=====>>AAD???AA==9>BCB;;;====CC?DB@@
@ATNG8:05042:06617
GATGGTAGTATCTGCACACTCTGTCCAGAAGATCAGGAACTCTAAGAAGAATTCAGAATTTTTTAACATCAGAGAGTAAACGATTAAAAAAAGAAGGTTTTTACAGACTCACGTTTAACAATATTGCAGCAGTACGCACACAATCGAAGCGCAGTAAGGATGGCTAGTGTAACTAGCAAGAATACCACGAAAGCAAGAAAAAGAAGTACGCTATTAACTATTAACGTACCTGTCTCTTCCGAAACGAATGAGTACATAGATATACGTATAGCTACCATCGACACTCCTAAGTCT
+
588::>>@@@@?554:;=<B<>=>>;CBB>@?::9=.92/99//)/9277171////)/////#/)/99/3333333;;1933/(/66666#69(-*-999)----866375266'64::1222+2666?BBBBBBBB??>C?BBBC?>>>EA=;;7?>AAB=@;@@>>>@<@B@A??=?A<888588AAD:AAA>;;;;;+9=67555==?@@<?<????<@:<?C;;8:CAABBC?D?BCC>CCCACAA@BBBCCBCA@@@DCB??AAA>>?A=A???A@?AAA=@@9?>>>
@ATNG8:05043:06600
GATGGTAGGCGTGTGAGAGTCTGCCCAGAAGATCAGGAACTCTAGAAGAATTCAGATTTTTAACACGAGAGTAAACGTAAAAGAAGGTTTTACAAGACTCACGTTAACAATATTGCAGCAGTACGCACACAATCGAAGCGCAGTAAGGATGGCTAGTGTAACTAGCAAGAATACCACGAAGCAAGAAAAGAAGTACGCTATTAACTATTAACGTACCTGTCTCTTCCGAAACGAATGAGTACGATGAGATCTCGTGTGCTACCATCGACACTCCAAAGTCT
+
88;<9<::7554;;9?9449999::3:<<7555;//)/2///;;//,6>5;59>=99::9$96=<<=A=B=<AB<BBBBFD5<<183:9:(83;4;333::737>?;@B585>786799;=>>857<<<5516>?>;::8?>;;::>8==A=:99===<=077????;?<144;6;>77,379288A?1777<8;;?=>>><@<@>>><@;=887808==9999)/(/88169918????@A?>>?>>A>?;?>;:////786;=@AAAA?;;<>D:A:::
@ATNG8:05046:06622
GATGGTAGCGCACACATAGATACAGTACTCATTCGTTTCGGAAGAGACAGGTACGTTAATAGTTAATAGCGTAACTTCTTTTTCTTTGCTTTCGTGGTATTCTTGCTAGTTACACTAGCCATCCTTACTGCGCTTCGATTGTGTGCGTACTGCTGCAATATTGTTAACGTGAGTCTTGTAAAACCTTCTTTTTACGTTTACTCTCGTGTTAAAAATCTGAATTCTTCTAGAGTTCCTGATCTTCTGGTATGACTAGTGTACTACTACCATCGACACTCCAAAGTCT
+
55>>:>CCBCBBBBCCCCCCBABBBB<>>;>>5>>>>19;5925;:::BB;9955515:=A?>9=9<<:@@00)/;7;<;;;+9993::??669EC@E:::9D<@AA@BEABBCDBBBC@BBC?B@CBBABBAA=ABBB?CCBBBBBAABAA;;;@@@CDE=A@8;5:BA::9B@<8=>>>>2>;>:>AGGG1ABBBD8B:;:@@AAAB=AAAA0A;;;;4;9@A=ABCGCCC?@=@BBCBC@DBC?AABBCEFEEDCCCCCAAABB?BEBBBBAAAC@HG>BB@@
@ATNG8:04998:06691
GATGGTAGACACGTGTGCTCTCTCGTACTCATTCGTTTCGGAAGAGACAGGTACGTTAATAGTTAATAGCGTACTTCTTTTTCTTGCTTTCGTGGTATTTCTTGCTAGTTACACTAGCCATCCTTACTGCGCTTCGATTGTGTGCGTACTGCTGCAATATTGTTAACGTGAGTCTTGTAAAACCTTCTTTTTACGTTTACTCTCGTGTTAAAAATCTTAATTCTTCTAGAGTTCCTGATCTTCTGGTATGACTAGTGTACTACTACCATCGACACTCCAAAGTCT
+
>><>?CCBBBB@@;?@@ACCAAACCBAAABCCADKFL=BB?CACCCBBBA7;;AA@;@:>>@@:@<@?CBBBBAA>??;;;.8A<A:99.8A?@<@9::*9>9<99333,3@@>?@@B?@>=;><>B@==<;;=B===;?@@@@??==>?BA@@<=8::;9>@8>:>@@@@@@CC<>>>AA5A6;6;?AAA/@@@BB7;<A??>>=::46666)6//+/6:6:@9>>>B?;;7;<;:;===:>??=BAAAAAB??===@@>>>@>><>??@@>=>>B=AA:@?==
@ATNG8:05002:06699
GATGGTAGTATATCGCGTCGCTATCTAGAAGATCAGGAACTCTAGAAGAATTCAGATTTTTAACACGAGAGTAAACGTAAAAAGAAGGTTTTACAAGACTCACGTTAACAATATTGCAGCAGTACGCACACAATCGAAGCGCAGTAAGGATGGCTAGTGTAACTAGCAAGAATACCACGAAAGCAAGAAAAAGAAGTACGCTATTAACTATTAACGTACCTGTCTCTTCCGAAACGAATGAGTACTACTCTCAGAGACACACTACCATCGACCTCTAGAAGTCT
+
CCBC@CB@A>DDDCCCCBBCCCCCCCCBB@BCBCBB@B@DDEDCBA?AC@D?BBBBBCCG+C6CAAADBBB@@?8>>9:;;;);<=;?B?>2?CC@CCCCCDCBB>B?CC@CDD?AACCDCCCCCCCCBBBC@BBBC?A@A@@BAC>B?BBC@CCDDDCCC?BBBBBB@BC?999999BBA=AAA<@@@AA2AC?AABACC@@@=B:>=@C=A=A@CBB@BEAAACC=?=?BC>FBB?BBBBBFCBBBBBBBCBAABA@=<?:::;>AAB>=:=@AABC<@;;;
@ATNG8:05005:06659
GATGGTAGTATCTGCACACTCTGTCCAGAAGATCAGGAACTCTAGAAGAATTCAGATTTTTAACACGAGAGTAAACGTAAAAAGAAGGTTTTACAAGACTCACGTTAACAATATTGCAGCAGTACGCACACAATCGAAGCGCAGTAAGGATGGCTAGTGTAACTAGCAAGAATACCACGAAAGCAAGAAAAAAGAAGTACGCTATTAACTATTAACGTACCTGTCTCTTCCGAAACGAATGAGTACACACTCTCATATGACACTACCATCGACACTCCAAAGTCT
+
55>>;AC@BBDEBBB@@ACCCCCFF@CCC@CCCBBB?A?@GGBBBB?EB@C?BA>9:9:9):;@?CCCCCCAAA;A@ABBBB2BB?B@BFD;CCD@CCCCCCDBB@C?CCADBB>BDCCBCCCCCCB@@CCC@BBBB?BBBBBBBB?C@CCC?CDBBBBCC?BBCCBB?BB?AAA;??AAA;@?@;::9999%9@?A989B@@@?<B<A@@@8;7;BC??=?A???AB?B?BCF=BBB?BBBBBBBBBCBBBABAAA@B???BBAB@BCCBABA@<?;?=4B?:9
@ATNG8:05008:06662
GATGGTAGACACGTGTGCTCTCTCGTACTCATTCGTTTCGGAAGATGACAGGTACGTTAATAGTTAATAGACGTACTTTCTTTTTCTTGCTTTCGTGGTATTCTTGCTAGTTACACTAGCCATCCTTACTGCGCTTCGATTGTGTGCGTACTGCTGCAATATTGTTAACGTGAGTCTTGTAAAACCTTTCTTTTTACGTTTACTCTTCGTGTTTAAAAAATCTGAATTCTTCTAGAGTTCCTGATCTTCTGGATAGCGACGCGATATACTACCATCGACACTCCAAAGTCT
+
:://+0//444445595555559;<=<<;A;;9B@AB:@B>A=B;:9?BBC@CCABC@D@;;5<7<055>?=@88333(3<<<=+::6A<??8?:998=9927823337;;5:<::<=BB>?A==B=???;;;==<=;;:3:;===>A>=>AAB=>==8=8818;5;9=<==556>>:98=8:+7+55,59:<>.;;AAA075575.599577,58888$5../9262893555585;6@6>>>A@@;===<??AB888:==>>@@?;<;??:;;;===;;:B7;;3::::
@ATNG8:05009:06699
GATGGACAGACGTGACAGAGCGCCAGAAGATCAGAACTCTAGAAGAATTCAGATTTTAATCACGAGAGTAAACGTAAAAGAAGGTTTTAACAAGACTCACGTTAACAATATTGCAGCAGTACGCACACAATCGAAGCGCAGTAAGGATGGCTAGTGTAACTAGCAAGAATACCACGAAAGCAAGAAAAGAAGTACGACTATTAACTATTAACGTACCTGTCTCTTCCGAACGATGAGTAACGTGTGCGACGTGTCTCCTACCATCGACACTCCAAAGTCT
+
9:A@?955:A@;56>@;;@BBBB>BBB?A@@;;;9245>;79;6>@,0,00-0>>>+<+///6::;;B@??8@==7@@0:;*0*000(0(/606688;9635(/(/5.57<4:8=AAA?A@@>>>??9818;;;9;;:<=<::5:;??C?BB;;;C8918::9;;500)00;6;;887(7;<5;9=>2<><@???;;;CBB:;76///7>7;888818=>?>99595/-(--.-////;69987666......2278385505;999:::>>5;;5;>@@
@ATNG8:05012:06651
GATGGTAGTATAGAGCTCTACATAGTACTCATTCGTTTCGGAAGAGACAGGTACGTTAATAGTTAATAGCGTACTTCTTTTTCTTGCTTTCGTGGTATTCTTGCTAGTTACACTAGCCATCCTTACTGCGCTTCGATTGTGTGCGTACTGCTGCAATATTGCTAACGTGAGTCTTGTAAAACCTTCTTTTTACGTTTACTCTCGTGTTAAAAATCTGAATTCTTCTAGAGTTCCTGATCTTCTGGTGAGATATGCATGATGCTACCATCGACACTCCAAAGTCT
+
444:7<A@D@B99:A<<996<=>>CCBCCDAB?A@BI?DC@F@BBBBB@@=@AABB@B=??CC?D<??BABBCBB?>>>>>.=@<@@AA<ACBA?BBB?AC?BAAABA>AAA??:??=>==<B=AB@::///6<<:;1;;EA@@C;;;;==<===8==@9>?;;7BFGECCCCC@BBBJJ;EAC?CCCCF5ICBBB>BBBBBBB@@@<@AAB2BDCBC@C@BB@CCCCCAA=@=?AAACCABBC@BBBBBBCCCDBBBCBBCCAA?ABBCBBBCAA>@D>CCBB
@ATNG8:05015:06678
GATGGTAGCATCATGCATATCTCACCAGAAGATCAGGAACTCTAGAAGAATTCAGATTTTTAACACGAGAGTAAACGTAAAAAGAAGGTTTTACAAGACTCACGTTAACAATATTGCAGCAGTACGCACACAATCGAAGCGCAGTAAGGATGGCTAGTGTAACTAGCAAGAATACCACGAAAGCAAGAAAAAAGAAGTACGCTATTAACTATTAACGTACCTGTCTCTTCCGAAACGAATGAGTACTATGTAGAGCTCTATACTACCATCGACACTCCAAAGTCT
+
5::>?BB?CBBBC@?>BCC?B=>??:>>>95:?@;;4;:???::9C@BC@D@????;>>=+=6<BBA@=B@AA?0///////$/>8=3>@@9@CC?CBABAAA;;5;;@A=BBF@CBCCCABBCCCCCCDBB?BBCC@AABBAAAB@B?CBB@BBCCCCCC@AAABBB@BB?B?=;=?=BB<A8;5899::9%9><?A@BBB???8<977:<2<3:;B@@=?@:::AC>A?@AA<@BB?BBBBBBCCCBBBBBAA@@@==;;8@@@<A>>888A;;;4>A:CBB@
@ATNG8:05022:06693
GATGGTAGAGAGAGCTCTCTCATCGTACTCATTCGTTTCGGAAGAGACAGGTACGTTAATAGTTAATAGCGTACTTCTTTTTCTTGCTTTCGTGGTATTCTTGCTAGTTACACTAGCCATCCTTACTGCGCTTCGATTGTGTGCGTACTGCTGCAATATTGTTAACGTGAGTCTTGTAAAACCTTCTTTTTACGTTTACTCTCGTGTTAAAAATCTGAATTCTTCTAGAGTTCCTGATCTTCTGGCGCGTATGTATGTCGCCTACCATCGACACTCAAGTCTC
+
55;C:CDCDCCAABC;55;<<<CCBBCBBB;<4;CBA=>C@CABBBBBBB8;:@?B=A5;;=:5:7<;BBBCBBC?==>?>+8>><:::2:;;;>BBB>CB789>@=>6>>>>BBBB@BCA7;8;@B::888<??BC<A@@@B>>;;;====8878===;>B<@<@AA???ABB:==ABB;B=A7;7<<<,:9::<+////586:==499;;+;886>:A=BC<>>>>>@B=B==>>=>>;>??=??;;;@?@@?;;;;;67666,----=777,-,),222-
@ATNG8:05023:06663
GATGGTAGACATATCGTACTCTCTGTACTCATTCGTTTCGGAAGAGACAGGTACGTTAATAGTTAATAGCGTACTTCTTTTTCTTGCTTTCGTGGTATTCTTGCTAGTTACACTAGCCATCCTTACTGCGCTTCGATTGTGTGCGTACTGCTGCAATATTGTTAACGTGAGTCTTGTAAAACCTTCTTTTTACGTTTACTCTCGTGTTAAAAATCTGAATTCTTCTAGAGTTCCTGATCTTCTGGTGTCTGATCTGTATCACTACCATCGACACTCCAAAGTCT
+
<CBB?BECCCBCBCCCDCCCFCBBCDCDC;:;7@BBD=BB@D@@;?>==A9==BBB@C@BBAB?C?CCBCBB:33.3:99:+9939783(79:8:@@@?BC?BBBCDD>@@@BBC@@:@@@<@<@?@=888;=D==><>@@>>>>>>>>BBA;;:5///7<@5:5=BA>>>>>?:>====2=;A:=====+=?@@B:???DBA???A=@???/?===@<>;>E=?>>887>;>:>>??;;7;>A:;;;>>>==;;;@@@@@@B;;7;;;?@????B<AD6==AA
@ATNG8:05026:06651
GATGGTAGACACGTGTGCTCTCTCGTACTCATTCGTTTCGGAAGAGACAGGTACGTTAATAGTTAATAGCGTACTTACTTTTTCTTGCTTTCGTGGTATTCTTTGCTTAGTTACACTAGCCATCCTTACTGCGCTTCGATTGTGTGCGTACTGCTGCAATATTGTTAACGTGAGTCTTGTAAAAACCTTCTTTTTACGTTTACTCTCGTGTTAAAAATCTTGAATTCTTCTAGAGTTCCTGATCTTCTGGTATGACTAGTGTACTACTACCATCGACACTCAAGTCT
+
:<<<544<9444455555<>666>A@>@:96<9>CCD>CD@C@DCCBAAC5;44445:388::.4.49:<>??9=-337777'796;<A@9;:476;30)/99.///(///38688:9<87/..382657-----27....558;5559777976898)/.-27729+..5556:994725566'539.53999)....707775555333.2222$---(.725,35(//335365=12..../38772866625555577555;=;<>7898;9533---(-442
@ATNG8:05028:06655
GATGGTAGGCGTGTGAGAGTCTGCCCAGAAGATCAGGAACTCTAGAAGAATTCAGATTTTTAACACGAGAGTAAACGTAAAAAGAAGGTTTTACAAGACTCACGTTAACAATATTGCAGCAGTACGCACACAATCGAAGCGCAGTAAGGATGGCTAGTGTAACTAGCAAGAATACCACGAAAGCAAGAAAAAGAAGTACGCTATTAACTATTAACGTACCTGTCTCTTCCGAAACGAATGAGTACGATGAGAGAGCTCTCTCTACCATCGACACTCCAAAGTCT
+
CBBB?B<@<@@?;===BBCC@@;==6<;?7?BBBCB@B@BBBCCCDACC?CAEBB<<<<<*;=BBBCCCBCBB@9?@88878)9=9;9;99&333.3:::<=88<:<6@A=>>@<@===<==888AAAB886=AA8835>>BDCCC<A<>>B?AAABBBBC?CBDCCB?AAAAAA;????>5?>><@AAAA3<?:?BBA>==<>0808=>>8=:==A;;5;>;;;??8=:=@@7=AA=AB???BAABBAA???@@@@>>>@@>==3:888:::>==3;;1;===
@ATNG8:05029:06667
GATGGTAGCGCGACGAGCGTAGACCCAGAAGATCAGGAACTCTAGAAGAATTCAGATTTTTAACACGAGAGTAAACGTAAAAAGAAGGTTTTACAAGACTCACGTTAACAATATTGCAGCAGTACGCACACAATCGAAGCGCAGTAAGGATGGCTAGTGTAACTAGCAAGAATACCACGAAAAGCAAGAAAAAGAAGTACGCTATTAACTATTAACGTACCTGTCTCTTCCGAAACGAATGAGTACGTGTGCGACGTGTCTCCTATCGACACTCAAAGTCT
+
BBCL?@@>??@?BBCCHCCCAAABB<BAA?AA@@;;7;?BABBBCE@CC?B@BBAAACCC1C?CAAAA@@=>?@8>A;;:::';B=@=AA@7ABA@BGCCCEC@@<@>@@<@BB?CBCBDCCCCCBBCDDDC@CBBB@CBA@ABBD@C@BBB@BBBCBBBB?AA@?;<;;<78A;6;83333&388337789(7A?A????>?=@<>8<;>>:=:<>BAA?@>>><?@>B?BBD>AAA?;;;00/:;<>A?AA8:8<;;78818;;9<<;95/./8/8678
@ATNG8:05034:06656
GATGGTAGCACGAGTCACTCATATCCAGAAGATCAGGAACTCTAGAAGAATTCAGATTTTTAACACGAGAGTAAACGTAAAAAGAAGGTTTTACAAGACTCACGTTAACAATATTGCAGCAGTACGCACACAATCGAAGCGCAGTAAGGATGGCTAGTGTAACTAGCAAGAATACCACGAAAGCAAGAAAAAAGAAGTACGCTATTAACTATTAACGTACCTGTCTCTTCCGAAACGAATGAGTACTATGTAGAGCTCTATACTACCATCGACACTCCAAAGTCT
+
@A;?7:<<=666====B>==B;;:<894;045;;9:498<BCCCCCABB?B=?@?A>?A?+D=??<995<;9;=599:;?@@+?>8;.555&59925BBBBBBAA<A<@B>A@?:><:<@>;;<5559444<8=<AB?C@@>??AA?B@DBBADBBC:88B???@A78/9<8877;?<==>144=<777888$89<;B;B99@A@=@;=>BB=?;>=:::<@>:::AA>A>@@@9@9808?>?>???>>BBA???A::;@DC>>;;:=;9998<86726:3>;77
@ATNG8:05034:06699
GATGGTAGTAGTACACTAGTCATACCAGAAGATCAGGAACTCTAGAAGAATTCAGATTTTTAACACGAGAGTAAACGTAAAAAGAAGGTTTTACAAGACTCACGTTAACAATATTGCAGCAGTACGCACACAATCGAAGCGCAGTAAGGATGGCTAGTGTAACTAGCAAGAATACCACGAAAGCAAGAAAAAGAAGTACGCTATTAACTATTAACGTACCTGTCTCTTCCGAAACGAATGAGTACGAGAGAGCACACGTGTCTACATCGACACTCCAAAGTCT
+
AA@@=?;BBAB===DCCCCCBBB@@=@AA>A@@@;;6;?BBDDCGD@BB?B@CCB9:::;*:=@AB:;;CC@??9??AAAAA0AC?C@CCC<CCCACCGCCBDCC@B@BA?ABC@BCCCECCBBCBBBCBCC@BBBB?BABBBBBB>B@BBB@BBBBCCCD>??>CCC?BC?BBB=??CCE>CBB?BCCCC3BB?>>>=>>BCA<A;??AA3838?AAC?CCCBCBB@B?BBB=BBB?BBBBBBBBB@@@?>A@AA<<<=>>=>@@@@D;;;A>=:=A6>:88
@ATNG8:05039:06682
GATGGTAGCACACGAGATCTCATCGTACTCATTCGTTTCGGAAGAGACAGGTACGTTAATAGTTAATAGCGTACTTCTTTTTCTTGCTTTCGTGGTATTCTTGCTAGTTACACTAGCCATCCTTACTGCGCTTCGATTGTGTGCGTACTGCTGCAATATTGTTAACGTGAGTCTTGTAAAACCTTCTTTTTACGTTTACTCTCGTGTTAAAAATCTGAATTCTTCTAGAGTTCCTGATCTTCTGGCGCGTATGTATGTCGCCTACCATCGACACTCCAAAGTCT
+
CCBB?BBBBCCCBBBCCCCDDCCCBBBBCC@@?@BBB>CD@CAFCCCCCC@CCCBC@CACCDC@C?BBDCCCDCD@AAAA@2@A<?><<:>BCC?CBD?@@<?>?A@@>ABBBBBAA>BBC<><>C>B@<<<;AAAA<AA??==<@??ADDD@??;@@@=BA;?;?AAAAAAAA=>>>DC5?;?=AAAAA/AA;;;0676///>:;><?@?@/@;;:?:?;>><>@@E>??<C=C;;;BC:=>>:>=>==>@AAAABB@??<@@A<@??@DAA?>;7;=4=788
@ATNG8:05041:06699
GATGGTAGCGCACACATAGATACAGTACTCATTCGTTTCGGAAGAGACAGGTACGTTAATAGTTAATAGCGTACTTCTTTTTCTTGCTTTCGTGGTATTCTTGCTAGTTACACTAGCCATCCTTACTGCGCTTCGATTGTGTGCGTACTGCTGCAATATTGTTAACGTGAGTCTTGTAAAACCTTCTTTTTACGTTTACTCTCGTGTTAAAAATCTGAATTCTTCTAGATTCCTGATCTTCTGGAGATACACATGATACTCTACCATCGACACTCCAAAGTCT
+
=ACC@DB<AACBBBCDCGCCCCCCCCCCGKBB>BCCC>CB?D?CDBBBICFCHGBB@B@DCCC?C?CCCDBBBCC@CBBBB1BC?@@@@;@BCCADCFACB?A@@BBC@BDDBCBCC@CBC?C@DCCBCAA@@CCDC@CCCBBACCCCDBBBCCC@BCB@@@<@>@ACCCLBBB@CECCC9B<@=A@@@C0BCCCG>GCCCBBBA@@=@@@@0@AABD@C?CDADDGDBB?@?@BBCCD?BACACGCCCCBCBBBBBAAABBBB?BBAAAABBBC?BC>CDBC
@ATNG8:05002:06702
GATGGTAGTAGTACACTAGTCATACCAGAAGATCAGGAACTCTAGAAGAATTCAGATTTTTAACACGAGAGTAAACGTAAAAAGAAGGTTTTACAAGACTCACGTTAACAATATTGCAGCAGTACTCACACAATCGAAGCGCAGTAAGGATGGCTAGTGTAACTAGCAAGAATACCACGAAAGCAAGAAAAAAGAAGTACGCTATTAACTATTAACGTACCTGTCTCTTCCGAAACGAATGAGTACTGTATCTATGTGTGCGCTACCATCGACACTCCAAAGTCT
+
BCCC?CCBBBBCDDCCCBCAA@D;;7;BD?BBDGAA@B?BBCBBACACC@B?BB;;;BBB1@=@CCAAABBCDD=A:;6=;;(55158<<<7@CC@CCCCBCDCB?B@GG@EAA>AA@@ABGCCCCCCBCBC?BCCD=??BBBBAA>B@CCC?BCCDCCBA>ACCECB???9??>7>@CFC=BB?;999999%9@>CCBBCB@A@<@:>=BC<?;>>@??>?BBBBBB@D?CCC=BBB@BBBCCCDBBBBBBAAABBB@??CBB@@8;;@>>==<;;5;;1<997
@ATNG8:05008:06718
GATGGTAGCTATACGTTATCTATGTACTCATTCGTTTCGGAAGAGACAGGTACGTTAATAGTTAATAGCGTACTTCTTTTTCTTGCTTTCGTTGTATTCTTGCTAGTTACACTAGCATCCTTACTGCGCTTCGATTGTGTGCGTACTGCTGCAATATTGTTACAGTGAGTCTTGTAAAACCTTCTTTTTACGTTTAACTATCGTGTTAAAATCTGTAATTCTTACTAGATTTCCTGATCTTCTGGATAGCGACGCGATATACTACCATCGACACTCCAAAGTCT
+
BBBB@BA<@<<BCCCC@DCCCBABBBCCC;;:;FJD>CG?A=ABA;9;A499;999>05499.4.5;556=<<;844444$782899<19::.4///)//)///9::6543:::78788/817@997BB;8=A6607@A>A;;:<<:6557//(...277(.2555522255/57:;;.959373355'32667(-(----63559+222&25522.27266)..333299.7*....32-2273...---4-..988675555:488:::9><<86=>4;///
@ATNG8:05008:06734
GATGGTAGCATCTGCATATCTCACCAGAAGATCAGGAACTCTAGAAGAATTCAGATTTTTAACACGAGAGTAAACGTAAAAAGAAGGTTTTACAAGACTCACGTTAACAATATTGCAGCAGTACGCACACAATCGAAGCGCAGTAAGGATGGCTAGTGTAACTAGCAAGAATACCACGAAAGCAAGAAAAAGAAGTACGCTATTAACTATTAACGTACCTGTCTCTTCCGAAACGAATGAGTACCTCTCAGACGCTCGTCCTACCATCGACACTCCAAAGTCT
+
<BDC@BEBBBBBBEDCBBCCECCC@CBD?DCBBBB?C?CBCCBBB@CB?B@CBBBBCCC3C?BBBBBBAABCD>CCBBAAA,@@5;4:AA7BBC@BFDEDCCBCAG?@@>@BB@CCCBBCDCCCDCC@?@B@CDDD@BBBBBBBD@C?C?@=@AAAABBC@BAABCD@?@;?B</77BBB9==@>@@AAA2AE?B@????@@@=A;??AA<A<BAB??=?CAAABB>A>ACD>CDD?B???BBB>999>>@B===B>>>A;?;;7;;?C;;;???=AE:@;;;
@ATNG8:05008:06746
GATGGTAGCACGACACGACGATGTGTACTCATTCGTTTCGGAAGAGACAGGTACGTTAATAGTTAATAGCGTACTTCTTTTTCTTGCTTTCGTGGTATTCTTGCTAGTTACACTAGCCATCCTTACTGCGCTTCGATTGTGTGCGTACTGCTGCAATATTGTTAACGTGAGTCTTGTAAAACCTTCTTTTTACGTTTACTCTCGTGTTAAAAATCTGAATTCTTCTAGAGTTCCTGATCTTCTGGTCTACTACACTGTACTCTACCATCGACACTCCAAAGTCT
+
BB@?>BGCBCCCBBDDDCABACBBCBCDDCBB@BCCE<CC@CACCDCECD@ICBBD?C?BBBC@D?BBBBCBCBB?AAAAA2AC?CA@@;@::9=C@A?AA>;;9CCC?BBBBCCBB?ABB@B?:::A:;:A=AAA@9>>?><>>?@BAAA?@>>;>@D=AA:>;>AA@A@A>>:=@@@@6@=A:;;:::+:=;<=7=>A???>>>;/5767(8::;B=A=A>;AAAA===<A<A>CCAA9@>@;@ADAAA>??=;=?>>AAA@@;><==@><<<@<@>8?:::
@ATNG8:05009:06735
GATGGTAGATACTCGCTGATACACCCAGAAGATCAGGAACTCTAGAAGAATTCAGATTTTTAACACGAGAGTAAACGTAAAAAGAAGGTTTTACAAGACTCACGTTAACAATATTGCAGCAGTACGCACACAATCGAAGCGCAGTAAGGATGGCTAGTGTAACTAGCAAGAATACCACGAAAGCAAGAAAAAGAAGTACGCTATTAACTATTAACGTACCTGTCTCTTCCGAAACGAATGAGTACACATCGTCGTGTCGTGCTACCATCGACACTCCAAAGTCT
+
DDDC?BBCCCDDE@A@CCCCBCCDD9DDD@CCCCBB@B?BBCCCBA=AC?C?BBBBBBBB3B@BBA@ABCC>>>3<?:;:;;*;D<@<@@@3@BB?BCCCBBDCC?B?BB@CBB?BCCCCCCCCDCCDBCCC?CBBC@AAABBBBB>B?ABA>ABDDEEBA?BBBBBB??>9?AA;??CCD>A??<?AAAA3BB?BAAABAAAA=C:@@AA;?=?AC??=?A@@@AA>A>ADD>BBC>AABBBCCCCBBB?;??AA???BBBB@A>BBBBAA=?>>188):9:8
@ATNG8:05014:06715
GATGGTAGCTCACGTACGTCACACGTACTCATTGTTTCGGAAGAGACAGGTACGTTAATAGTTAGTAGCGTACTTCTTTTTCTTGCTTTCGTGGTATTCTTGCTAGTTACACTAGCCATCCTTACTGCGCTTCGATTGTGTGCGTACTGCTGCAATATTGTTAACGTGAGTCTTGTAAAACCTTCTTTTTACGTTTACTCTCGTGTTAAAAATCTGAATTCTTCTAGAGTTCCTGATCTTCTGGATAGCGACGCGATATACTACCATCGACACTCCAAAGTCT
+
>B@@@BB?@AA@00/<<<<CCBBBCCBBDCBB@CCC=A@>@@BBBCBBB?CCCBB?CBGDCCACCBBBBCCBBB?@@@@@1@B>C@@@>@ECCABCC@BC@;:;CCE?AACCCCCC?BAA?B?CBBBDBBB?CCDC?CCAA@>>>A@@@@@>=><>>@<@C<A;AAAAA@@??:?AAAA6A:=7::998)9=667,8=<:;;A<<<18878(8>>AA<A;?@=@@>>>??<@<@AAA;:7:<A;:;;A??=>><;;BB@@@@@B<@@BB??==>A<@>3?999
@ATNG8:05016:06717
GATGGTAGATACTCGCTGATACACCCATAAGATCAGGAACTCTAGAAGAATTCAGATTTTTAACACGAGAGTAAACGTAAAAAGAAGGTTTTACAAGACTCACGTTAACAATATTGCAGCAGTACGCACACAATCGAAGCGCAGTAAGGATGGCTAGTTTAACTAGCAAGAATACCACGAAAAGCAAGAAAAAGAAGTACGCTATTAACTATCAACGTACCTGTCTCTTCCGAAACGAATGAGTACACATCGTCGTGTCGTGCTACCATCGACACTCCAAAGTCT
+
BBBB?BDDDABBDCCCCBCCDDDCC<BBD?CCCCBB?B?BBCAABC>BB?B@BCB?????1??BDCCCBBBBBB9A?@A@@@0@A=B?BBB<CCEAIABACCCCC@C@CC?CCC?AACACCCCBBBBCCCCC?@AAD?BB@@BBBC?C@CAA?ACCCCC=C=BBBBAA>??=?B@;@A9999+9??;?CCBB1==>===B=8=:;;;4:?BBBB?DDCBA>AA???BB>B>???8?BC@CDCBB@AACCA@A@@@BC@@@@@@CCC?CAAA????>B@BB>B>>>
@ATNG8:05017:06717
GATGGTAGCTCGCTGATGATATCTCCAGAAGATCAGGAACTCTAGAAGAATTCAGATTTTTAACACGAGAGTAAACGTAAAAAGAAGGTTTTACAAGACTCACGTTAACAATATTGCAGCAGTACGCACACAATCGAAGCGCAGTAAGGATGGCTAGTGTAACTAGCAAGAAATACCACGAAAGCAAGAAAAAGAAGTACGCTATTAACTATTAAACGTACCTGTCTCTTCCGAAACGAATGAGTACTGTATCTATGTGTGCGCTACCATCGACACTCCAAGTCT
+
344;.4444;::<655::::55555.5<>169BB9;797?@AA@AA;?>;?:???97777$3-33;443:9333(3399999(99.5.555&5598999///<<?9@?C=9===:@>>>><<<>@;?@;;==8==<<7555<<===9>:D5545<<;95557;A@?=>8777(733,3777818=</44===+8848:::;88794927222+22'258884933499:6;688858==7;<88=A@?@A@AA??>A978>775226166779;9666).(/866
@ATNG8:05021:06704
GATGGTAGCATCATGCATATCTCACCAGAAGATCAGGAACTCTAGAAGAATTCAGATTTTTAACACGAGAGTAAACGTAAAAAGAAGGTTTTACAAGACTCACGTTAACAATATTGCAGCAGTACGCACACAATCGAAGCGCAGTAAGGATGGCTAGTGTAACTAGCAAGAATACCACGAAAGCAAGAAAAAGAAGTACGCTATTAACTATTAACGTACCTGTCTCTTCCGAAACGATGAGTACCTCTCAGACGCTCGTCCTACCATCGACACTCCAAAGTCT
+
ABCC@BBB?@@AB@?@CBBABBBBCABCBACBAA;;7;>B@@@BBD@BB@C>>>@?AAAA+;6::473:<;?@A;AA@@@@@1A@=@7999*9:925B@BBBBA@=@?AB?BBB>BCCCCCDCCCCCCCBBB@B@@@>@@CCBBABA@<A00-0===@>BB?CBB:99?BB?BBB>B@ABD:7778<<<??.?A>9::BA?;;@<@;??@@;?;;;@;;6:AAABBC?B>BAA;AA@A@@?@@A;???CCE@@@AAC?==98888==;;;???>?=AB:>;;;
@ATNG8:05023:06730
GATGGTAGTCTCAGATAGTCTATAGTACTCATTCGTTTCGGAAGAGACAGGTACGTTAATAGTTAATAGCGTACTTCTTTTTCTTGCTTTCGTGGTATTCTTGCTAGTTACACTAGCCATCCTTACTGCGCTTCGATTGTGTGCGTACTGCTGCAATATTGTTAACGTGAGTCTTGTAAAACCTTCTTTTTACGTTTACTCTCGTGTTAAAAATCTGAATTCTTCTAGAGTTCCTGATCTTCTGGATAGCGACGCCGATATACTAATCGACACTCCAAAGTCT
+
A;;59?=@@;AABC;;9BB>>>C;;;CBBA@@@CCCD?CK?A?ABB@A@@*0/99939+66=A?C:A<CCBB==@;?@@@@0>A=AAAA:A>A;;;;>9@@<995@<@499@@::;A?BCC@C@CCCDCCAA=ADAA?BDECBBB000><000:<6<@>;?B@D?B?B:96;@@=?AB?B4@?C<ABCCC2CBBBC<AAAABBB;;;=AAAB2AAA@@<@?BC?BBCBAA@@D@BBCBCC?B9;9;BAABBCCAA=@BCCBBBAB?ABA@?@AAB?CD?D::;
@ATNG8:05029:06720
GATGGTAGTATAGAGCTCTACATAGTACTCATTCGTTTCGGAAGAGACAGGTACGTTAATAGTTAATAGCGTACTTCTTTTTCTTGCTTTCGTGGTATTCTTGCTAGTTACACTAGCCATCCTTACTGCGCTTCGATTGTGTGCGTACTGCTGCAATATTGTTAACGTGAGTCTTGTAAAACCTTCTTTTTACGTTTACTCTCGTGTTAAAAATCTGAATTCTTCTAGAGTTCCTGATCTTCTGGATATGAGTGACTCGTGCTACCATCGACACTCCAAAGTCT
+
BBDD?BADBBBBBBCCBBBEDCCBBBCBCCCC@CBBB<BB<A?BBBDCBB@ABBCB>B>BBBB>A?CBACCCCBA?ACCCC3DC>A98929A@@?BBB?BB>==>BAA?BBBBBA@>9>??:@:@A>>=??@:?AA@4<;@@@@??????A?::::==><@@<?=AAA===@AA=AAAAA6A;?;==<<</=<<<<6=>??@@@@??8<=<>/>=>>@<@=AA:??AAAA>=C=A=>?AA<:8:<@@>>>=:::AAAA???@?@A<@@@ABBB>>>:=A:<<=;
@ATNG8:05030:06713
GATGGTAGTGCGTGAGAGAGAGACCCAGAAGATCAGGAACTCTAGAAGAATTCAGATTTTTAACACGAGAGTAAACGTAAAAAGAAGGTTTTACAAGACTCACGTTAACAATATTGCAGCAGTACGCACACAATCGAAGCGCAGTAAGGATGGCTAGTGTAACTAGCAAGAATACCACGAAAGCAAGAAAAAGAAGTACGCTATTAACTATTAACGTACCTGTCTCTTCCGAAACGAATGAGTACTACTCTCAGAGACACACTACCATCGACACTCCAAAGTCT
+
55::7;CBBDC@AACDBBCCEFCCC=CDD@CCCCBB@B@CCEBBBB?BD@C?><?89998)9:@>ABCBBBAA@8>?;<;;;*;@=>>BBB9CDCACCJBBBCDE@B?BC@BBB?CBAACCCCCCCBBCCCC?CCCD?BBBBBBBB>C@C?@>@BBCCCBB?BBBDDD?BB?BBA<@@@@@<@BB@BBCCC3CC?CAAABB@CB;>8;;@A=@<@BB@@=?A@@@BA<?;?AA;ABB?BCCDBBBCBBAAAFBB???A?::A???=BC@=>>;;;C9=<6@???
@ATNG8:05030:06722
GATGGTAGTGTGTCTCTGAGAGTAGTACTCATTCGTTTCGGAAGAGACAGGTACGTTTAATAGTTAATAGCGTACTTCTTTTTCTTTGCTTTCGTGGTATTCTTGCTAGTTACACTAGCCATCCTTACTGCGCTTCGATTGTTTGCGTACTGCTGCAATATTGTTAACGTGAGTCTTGTAAAACCTTCTTTTTACGTTTACTCTCGTGTTAAAAATCTGAATTCTTCTAGAGTTCCTGATCTTCTGGGATGTGTGCGCAGTGCCTACCATCGACACTCCAAAGTCT
+
::;;<@B;;6=CBCBDBAA;:;BB@D@@@@@B>BBDC=BB@D@CCDDBBB?CBA;<;):<C@BB=B@CABAA00/<8<<<;;(///)5::>1:<6615<;6:<159999C@CCDCBBAB@CCGAE@AABCBBBC=@AAA=BBB;AA;;:CBA@@@9:4:AA=BCAHADHDCAA@AB?CCCCC;A>B<@@BBB5BBFEF=B:;9?>?>:=.9999'9999969;@C@@@@:88B=A=AABA@?=?CDD?C@@@@BB;;;AAA@A=@@@?AABFBBAACA?DD?C@@?
@ATNG8:05030:06735
GATGTAGCGCATATCAGCGCAGCCCAGAAGATCAGGAACTCTAGAAGAATTCAGATTTTTAACACGAGAGTAAACGTAAAAAGAAGGTTTTACAAGACTCACGTTAACAATATTGCAGCAGTACGCACACAATCGAAGCGCAGTAAGGATGGCTAGTGTAACTAGCAAGAATACCACGAAAGCAAGAAAAAGAAGTACGCTATTAACTATTAACGTACCTGTCTCTTCCGAAACGAATGAGTACCTCTCAGACGCTCATCCTACCATCGACACTCCAAAGTCT
+
CCCBBB<;;BCBBCBCCCBCBCBD>CCCACCBBBB?B?BBBBBBC?DC@C?BBBCCDDD2D?CCCCCAAAA@@8@B:::::*;?;=5555&5=96;C@CECCCC@D@BA=@@@<@BCCCBBBCCBCCCCBA>AB@@=@??>@AAB?B>BAA?ACDDCBBC@BBBC::79A=@BC?BA???8?>>;::::9(9@=A???BBBBB?B?BBBB??=??CA@=@@@@ABB=A>@AA<AA@>ABAAABD?BABCBBBACBCBBBB?B9999AAAAAABBB?CB<BB??
@ATNG8:05033:06707
GATGGTAGCTCTGCTCTGACTCTCGTACTCATTCGTTTCGGAAGAGACAGGTACGTTAATAGTTAATAGCGTACTTCTTTTTCTTGCTTTCGTGGTATTCTTGCTAGTTACACTAGCCATCCTTACTGCGCTTCGATTGTGTGCGTACTGCTGCAATATTGTTAACGTGAGTCTTGTAAAACCTTCTTTTTACGTTTACTCTCGTGTTAAAAATCTGAATTCTTCTAGAGTTCCTGATCTTCTGGATATGAGTGACTCGTGCTACCATCGACACTCCAAAGTCT
+
@@CC?BCBBBCCCCCCBBBCCDCCCDDCCCBB>BCCM>BB?B@CBDDCBC?BCCGDAF?CCDD?C@CCCDDCCCC@DCCCC1CC@CABA<@DAB>BCD?BC@AA@CCC@CCCCBCCC?BAA@D?CBBBCBBB?BBCC?CCCCBBBBBBBCC@@AB@DCC?CB?B@CCCCCBBDDAFEJIK<F?C?ABIMF3FCCCC>CGFCCCBBA?;@@@@0ABCDD@C@CC?CCCCCCC@B?AAACA@=@?A@CCCCDBCBBB@@@BAAACAA=???CABABBB?BA<??99
@ATNG8:05034:06701
GATGGTAGGCGTGTGAGAGTCTGCCAGAAGATCAGGAACTCTAGAAGAATTCAGATTTTAACACGAGAGTAAACGTAAAAGAAGGTTTTACAAGACTCACGTTAACAATATTGCAGCAGTACGCACACAATCGAAGCGCAGTAAGGATGGCTAGTGTAACTAGCAAGAATACCACGAAAGCAAGAAAAAGAAGTACGACTATTTAACTATTAACGTACCTGTCTCTTCCGAAACGAATGAGTACCTCTCAGACGCTCGTCCTACCATCGACACTCCAAAGTCT
+
;;>D?C@@=?<?A;;@B?@<<<00)/999=BAA<;5:9=B?AAA@;;;4;9?@??@@@5==?@>>8849=>:2934399+87172;88/89:>=888<<<=>7=78>6977176<99:=<>??=>;>@@=<;;@<=>>>===?7;6;@C=BABBBCCD?@AABCB>AA=???=AA>>;3>000/??>?08=5??:;877:578(7-66666>;:9:65.5>6589<;>6<;=)577/7//:///58777;;;=85599B@;9<9.55AA@?@?>>:<B=B=<=
@ATNG8:05035:06703
GATGGTAGGTGCCATGAGTGTATCCAGAAGATCAGGAACTCTAGAAGAATTCAGATTTTTAACACGAGAGTAAACGTAAAAAGAAGGTTTTACAAGACTCACGTTAACAATATTGCAGCAGTACGCACACAATCGAAGCGCAGTAAGGATGGCTAGTGTAACTAGCAAGAATACCACGAAAGCAAGAAAAAGAAGTACGACTATTAACTATTAACGTACCTGTCTCTTCCGAAACGAATGAGTAACTGCGTCTCACTCTCGCCTACCATCGACACTCCAAAGTCT
+
>>:@9=AB?EBB@BCCCBBBBBA@6;@B?BCCCBB@B?BA@?@A@=AA;@:@?@9::::)9<>9;CAAA<BBA9@=::999(9@;>2999(8>>==B<@CCCAD=D;A@<AA@:>?AAA8::AA@@@A@@@:>>@@7;;?A?@?A<@<@@B@BC?A==AA;AA@?AA?BC?@@@=@@@>>8?78199999(7818?@@>>><:;3:4;=>>=A<@::::5:>==898<@>DDD;?BB?B@@@00,0@@@@>>>;;<A@@@?C;??A;@@AA>??AAA;AA9A???
@ATNG8:05042:06720
GATGGTAGTATCTGCACACTCTGTCCAGAAGATCGGAACTCTAGAAGAATTCAGATTTTTAACACGAGAGTAAACGTAAAAAGAAGGTTTTACAAGACTCACGTTAACAATATTGCAGCAGTGCGCACACAATCGAAGCGCAGTAAGGATGGCTAGTGTTACTAGCAAGAATACCACGAAAGCAAGAAAAGGAAGTACGCTATTAACTATTAACGTACCTGTCTCTTCCGAAACGAATGAGTACACATCGTCGTGTCGTGCTACCATCGACACTCCAAAAGTCT
+
BC@@>B@?@BBCBCCCBBBCCBC;;4:AB=BBBBB=B<AAAAC@@;?C7?<@@@99999)9<?:9:?BBAAB@8?@;;;;;*;?;=5955&595.6B>BBBCCEAD@AA?AFL@BBCCCDBCDCCBBBBCC@CCCC?@A@?@@@A4;6;@A>BBCCDBB?BBBBBBB?@@<@:808//;>4;//)//00(05:7?CCBBB?;;7<578AA<?<?AB;;9:C???CC?B>ACD=BAB@CCBAAABCBBBB?;??BA9999A>><<9>>;=>@@:;;0888)9<98
@ATNG8:05044:06743
GATGGTAGACACGTGTGCTCTCTCGTACTCATTGTTTCGGAAGAGACAGGTACGTTAATAGTTAATAGCGTACTTCTTTTTCTTGCTTTCGTGGTATTCTTGCTAGTTACACTAGCCATCCTTACTGCGCTTCGATTGTGTGCGTACTGCTGCAATATTGTTAACGTGAGTCTTGTAAAACCTTCTTTTTACGTTTACTCTCGTGTTAAAAATCTGAATTCTTCTAGAGTTCCTGATCTTCTGGAGATATCATCAGCGAGCTACCATCGACACTCCAAAGTCT
+
66>>;ACCBBCBAA@A@A?EFCCCCCCBCABBACFD>BB@B@BCCFBBBACCGDD@DABBBC?CABBBDDCCBB=@?>:?+@C@BBAC<CBBB?BACDCC@A?@BBB@BBBBBCBB>??@?C?BBBBAAAA?DA@@8<<>=>>@>>>AAA>=<<66769::5::>AA???ABB<@@@AA5A<@<@@AAA/AA>@@9??@>><<;>=69<<<.<=>>@<@;>><AAA@???<A<A@@@@A:=;>;>=;;>AAA@A@@?AAB>>=@<??@@A@8:8>:>A7A;:8
@ATNG8:04999:06799
GATGGTAGTAGTACACTAGTCATACCAGAAGATCAGGAACTCTAGAAGAATTCAGATTTTTAACACGAGAGTAAACGTAAAAAGAAGGTTTTACAAGACTCGCGTTAACAATATTGCAGCAGTACGCACACAATCGAAGCGCAGTAAGGATGGCTAGTGTAACTAGCAAGAATACCACGAAAGCAAGAAAAAGAAGTACGCTATTAACTATTAACGTACCTGTCTCTTCCGAAACGAATGAGTACTGTATCTATGTGTGCGCTACCATCGACACTCCAAAGTCT
+
BCBB?BCCCD@A=BDBBCBCDBBBB?BCC@CCBB@?<@<AAGDFDD?CC@C@CCCCCBBB1B@CCA@@ABCCAC>C?;;;;;*;C>B5;;;.;CC?CCCCAAACC?C@CC?BCC=AACCCCCCCCCCCCCBB>ADDD@BBBBBBDC?B@BAB?BCCCABBCACCABBC???9?A@9>>DCC>B>?;?AAAA3AB??>>>D??@@=C688@B=B<@>A9959>=>>??4:99CD>BAA?BBCCBBBBBCBBBBBCCCA>>>BDE==:=AAAAA@???;AA7B9::
@ATNG8:05000:06782
GATGGAGTATCTGCACACTCTGTCCAGAGATCAGGAACTCTAGAAGAATTCAGATTTTTAACACGAGAGTAAACGTAAAAAGAAGGTTTTACAAGACTCACGTTAACAATATTGCAGCAGTACGCACACAATCGAAGCGCAGTAAGGATGGCTAGTGTAACTAGCAAGAATACCACGAAAGCAAGAAAAAGAAGTACGCTATTAACTATTAACGTACCTGTCTCTTCCGAAACGAATGAGTACACATCGTCGTGTCGTGCTACCATCGACACTCCAAAGTCT
+
=<<>9;;;><@?@?BB9:6>=CAA;AB;9;DBBB=@<@BCCCCC@A@>@?B><77777$76?=:?>:A:7;<5;;44444$4;5:;<::+:9616B@BBBB@@=A>AA?BAB>BBACHCCCCEFCCCBBB?BBBE@BBBBBBBC@C?BBB?BBAAAAAA?AABACD@??>?A?:==BBB;??>9<;<<<.?A=AAB>>:A==:><@@BB<@=@@BAA>ACBBACC?A>???8?AA=AACCAAACBBAA?:>>@?>@A@:::3307>><<=?;9<9=>4A999
@ATNG8:05000:06785
GATGGTAGTATCTGCACATTCTGTCCAGAAGATCAGGAACTCTAGAATAATTCAGATTTTTAACATCGAGAGTAAACGATAAAAAGAAGGTTTTACAAGACTCACGTTAACAATATTGCAGCAGTACGCACACAATCGAAGCGCAGTAAGTATGGCTAGTGTAACTAGCAAGAATACCACGAAAGCAAGAAAAAGAAGTACGCTATTAACTATTAACGTACCTGTCTCTTCCGAACGAATGAGTACTATAGACTATCTGAGACTACCATCGACACTCCAAAGTCT
+
//7869A=ACDBBCCCBBE<@@<A;265:7;<=<==<@<>?>=<;94995:59=444444$48<<@@?A@;??@@9<00//:::)//)3-333&3334;::::=B7947:??<AAA>BBBBBBAAHDD;;;BBB?CCCC@BBBAACBC?CCC@@>@CCCDCAB>BCCFCC@AA>ABB;?@ABB;@?=9>>==?1?B?BAAAA==;<9=-//==9=9=ACA@?ACAAABB>A=?C?BBC?AACCCCAABCBBBBBBDBBBBBBBBBB?BBBBBBBCCC@BA<AB??
@ATNG8:05000:06790
GATGGTAGTCTCAGATAGTCTATAGTACTCTATTCTGTTTCGGAAGAGTCTAGGTATCGTTAATAGTTTAATAGTCGTACTTCTTTTTCTTGCTTTCGTGGTATTCTTGCTAGTTACACTAGCCATCCTTACTGCGCTTCGATTGTGTGCGTAACTGCTTGCAATATTTGTTAACGTGAGTCTTGTAAAACCTTCTTTTTACGTTTACTCTCGTGTTAAAAATCTGAATTCTTCTAGTAGTCCTGATCTTCTGGATAGCGACGCGAATCGACACTCCAAAGTCT
+
444439444:>>;;996===;;;56/:7--,,,(,,--81688;6;5466<7727----,(-(---//)/2//444;444<7:::::'8848:9;(3355.55/)/:4/////5.5999<<::.555057<:::444405:;;:<;::777//)///::6::;6;555)5<.5.55//////:5455<<.838544444$48::;2;44444445549999(9554949.5/2755------38////5.55434444///////:)//5445;994;:07565
@ATNG8:05001:06758
GATGGTAGGCGACATACATACGCGCCAGAAGATCAGGAACTCTAGAAGAATTCAGATTTTTAACACGAGAGTAAACGTAAAAAGAAGGTTTTACAAGACTCACGTTAACAATATTGCAGCAGTACGCACACAATCGAAGCGCAGTAAGGATGGCTAGTGTAACTAGCAAGAATACCACGAAAGCAAGAAAAAGAAGTACGCTATTAACTATTAACGTACCTGTCTCTTCCGAAACGAATGAGTACGATGAGATCTCGTCCTACCATCGACACTCCAAAGTCAT
+
;;?<><GE@BBBBCABBCCCCBCAB=BBB999ABADAD999?BBBB@DD@C@BB;>;@@@0B=AAAA?>@<;>@:@ABCELD5CB?A=AAA3A;:49CBABBA??>@@BB?C@@<?A@:;;??BBGCCCCCBAA;;;ACCBBBCBB?C@C;;8;AA@CCBB?;;;@BB?BB>??>=777AA;A==<<ABBB3BB?BBBBBBABB?B>AB>>;><>=A;;4;@:::@B<?=??B9BAB=??B@@BBBCBBB@@=@<<<>=;;783//..363555;??8;>///
@ATNG8:05003:06768
GATGGTAGCTCGCTGATGATATCTCCAGAAGATCAGGAACTCTAGAAGAATTCAGATTTTTAACACGAGAGTATACGTAAAAAGAAGGTTTTACAAGACTCACGTTAACAATATTGCAGCAGTACGCACACAATCGAAGCGCAGTAAGGATGGCTAGTGTAACTAGCAAGAATACCACGAAAGCAAGAAAAAGAAGTACGCTATTAACTATTAACGTACCTGTCTCTTCCGAAACGAATGAGTACTGTATCTATGTGTGCGCTACCATCGACACTCCAAAGTCT
+
?@BB@CCCCCDBBBCCCBBBCCCCC@CCC@BBBBBB@B@CCBCC@@?@D@C?DA>9::::):<ABBBBBBBBAAADC?????1?C?C>AAA9ACC??>?BBCABA?B@BB?BBB?BEBBCCBCCCCDCCCCC@CCCC@BBBBBBBB@C@CBB@BDCECBBB@CCCCCB?995:AB=?????8?@@=ABBBB3BB?BBCCCCBCC?C>AACB<@;>=A;;5;C;;;BB8;;;CD?AAA@DCCBBCCCCCCCCC@@@CCCCCCCB99:9BCGBA=888;>A7C;;:
@ATNG8:05003:06791
GATGGTAGCTCTGCTCTGCAGCTTCTCGTACTCATTCGTTTCGGAAGAGACGAGGTACGTTAATAGTTAATAGCTGTACTTCTTTTTCTTGCTTTCGTGTATTCTTGCTAGTTACACTAGCCATCCTTACTGCGCTTCGATTGTGTAGCGTACTGTGCAATATTGTTAACGTGAGTCTTGTAAAACCTTCTTTTTACGTTTACTCTCGTGTTAAAAATCTGAATTCTTCTAGAGTTCCTGATCTTTCTGGATATGAGTGACTCGTCACTACCATCGACACTCCAAAGTCT
+
999:;??ABCCA@@B=<------(--6699;;<<;74444(447:)//;////:69AA<>:>15555.5.599;<::<//)/::::'//)/999/<:566>;59<*/0/88:5;599::<<:=>>:C9?00/////)/8::5;<<55565:9;;<///84///7::6;6;565@:///)/////&/)/)59999(9<555)55<;<<>555.4444$499;=:=<?@<>@;??<<9<;C>;@000*000*/0099==0//5655-----883:5439998984:;34455
@ATNG8:05004:06755
GATGGTAGCGCGACGAGCGTAGACCCAGAAGATCAGGAACTCTAGAATAATTCAGATTTTTAACACGAGAGTAAACGTAAAAAGAAGGTTTTACAAGACTCACGTTAACAATATTGCAGCAGTACGCACACAATCGAAGCGCAGTAAGGATGGCTAGTGTAACTAGCAAGAATACCACGAAAGCAAGAAAAAGAAGTACGCTATTAACTATTAACGTACCTGTCTCTTCCGAAACGAATGAGTACAGAGAGTACGATATGTCTACCATCGACACTCCAAAGTCT
+
CCEC?CBBAABCEECBABCCCC<:;6;BC?BDCCDE?@?@CC@@AA?BB@B???@99988)8:<?B???AB9:9,9@;;::9$9<25.699+99516C<BBCDBB?B@BC@BBB?BCBBCCCCCBCBCBBBB@BB::6:?AAAABB?B?B@@=@BBAA@??>AAAA??<?A?A?<:=BBB><=:@<@BBCE3CC?;;;?>>A??;><>>BB=B=@@A::6:@@@@AA5:79BB=BBB>BABBBCBBACBAABBBAAADAA>>>7615???>>>>>?=BB=BA98
@ATNG8:05004:06798
GATGGTAGCACACGAGATCTCATCGTACTCATTCGTTTCGGAAGAGACAGGTACGTTAATAGTTAATAGCGTACTTCTTTTTCTTGCTTTCGTGGTATTCTTGCTAGTTACACTAGCCATCCTTACTGCGCTTCGATTGTGTGCGTACTGCTGCAATATTGTTAACGTTAGTCTTGTAAAACCTTCTTTTTACGTTTTACTCTCGTGTTAAAAATCTGAATTCTTCTAGAGTTCCTGATCTTCTGGTGTCTGATCTGTATCACTACCATCGACACTCCAAAGTCT
+
CCDC?@@BCCCCBBCBBBBBBBHB@ADBBBBB@CCCF>CC@C?BBBCABAADDCBC@B@CBDC@C?BBAAACDCA<77888)7>?CBBB=BBBB?ABC@DC>@??A>=;>@@@BBBB>==>?B?BB@DA@?>9?>CD<AA>=>>??@@@A@>>==:=@@<=>:>=A==:>@@>><>@AAA5A<>7;;KED/<;////)////:87;7717=;<.=8::>8>;>><>@?A888<?>@@>>>A;??A==>=>>CBCBCCBBBB@@@;;:;BBABCCCBB?BC<B@;;
@ATNG8:05012:06787
GATGGTAGGAGACACGTCGCACACGTACTCATTCGTTTCGGAAGAGACAGGTACGTTAATAGTTAATAGCGTACTTCTTTTTCTTGCTTTCGTGGTATTCTTGCTAGTTACACTAGCCATCCTTACTGCGCTTCGATTGTGTGCGTACTGCTGCAATATTGTTAACGTGAGTCTTGTAAAACCTTCTTTTTACGTTTTACTCTCGTGTAAAAATCTGAATTCTTCTAGAGTTCCTGATCTTCTGGTATACACACTCGCTCGCATCGACACTCCAAAGTCT
+
BBAB?BCC@CCBBBCCCBBBCCCBA@ABBCBB@BCDG?DD?B?ABBBCBB@BCBCC@C@BBBC@B@BBCBBBCBC@CCBAA3?=;>EFF<AABB@BBA=@@=><?DBB?ABBBBB@@>ACA<A<@@@?????<@ACA:>>AA8:::;BBBB=>>@;:;;:8839<A>>??@@?><>>>DD5>:=9=<<;;+;8----)------67565555$269>@;A;=?9@@@@888<A;?>>>==8=:<7=///@=:?===>?>>?@@A@@>===>>;>D9@@::
@ATNG8:05017:06792
GATGGTAGGCGTGTGAGAGTCTGCCAGAAGATCAGGAACTCTAGAAGAATTCAGATTTTTAACACGAGAGTAAACGTAAAAGAAGGTTTTACAAGACTCACGTTAACAATATTGCAGCAGTACGCACACAATCGAAGCGCAGTAAGGATGGCTAGTGTAACTAGCAAGAATACCACGAAAGCAAGAAAAAGAAGTACGCTATTAACTATTAAACGTACCTGTCTCTTCCGAAACGAATGAGTACGATGAGACTCGTGTGCTACCATCGACACTCCAAAGTCT
+
BA@@=@54.4:AA@<A=?@@@B00*/:;29>AE;;5;29@:44<<8;;7;8;;;44999$4388:;;;<<===5<38887*3>/708?>0<78.3:8733333,3288688=35889CC786;><>>;88;A====@>>>>=7838=?@B@@??AAAAA?BB@@BB>BC?B=>:=???A9;;7333333$3;6<85525>;;5;:;:<:/78(86525.5566222.5.567/7995::::<;;66///8/.22666677998588:::;63//(/:.5/..
@ATNG8:05022:06751
GATGGTAGTATCTGCACACTCTGTCCAGAAGATCAGGACTCTAGAAGAATTCAGATTTTTAACACGAGAGTAAACGTAAAAAGAAGGTTTTACAAGACTCACGTTAACAATATTGCAGCAGTACGCACACAATCGAAGCGCAGTAAGGATGGCTAGTGTAACTAGCAAGAATACCACGAAAGCAAGAAAAAGAAGTACGCTATTAACTATTAACGTACCTGTCTCTTCCGAAACGAATGAGTACACACTCTCATATGACACTACCATCGTTCTCCTTAAGTCT
+
@:AB?BBCC666696A=CBCCCCCF@CCC@CCCCCC@BBFDBBBDDCC?CACAD:9999)9?AGBBAA@C?><3<?;;;;;$:>254555&5:<7<B>CBBBCB?B>@A?AGDADCBBCCCCCBBBCAA@@>@BAD@CCBBBBBC>A>A;;6;BBBBBBB?BBBAAA@AA>A?<:=;A@C8???<@>AAB3@A;??A=?@>>>=B=AA??<?=@?BAA>AADABAA=A?BAA<ABB>AACCCBBBCBBBBA@>>>ABBBA@@<>6;=<;=;>?@;A<>;<B@@
@ATNG8:05024:06764
GATGGTAGTGCGTGAGAGAGAGACCCAGAAGATCAGGAACTCTAGAAGAATTCAGATTTTTAACACGAGAGTAAACGTAAAAAGAAGGTTTTACAAGACTCACGTTAACAATATTGCAGCAGTACGCACACAATCGAAGCGCAGTAAGGATGGCTAGTGTAACTAGCAAGAATACCACGAAAGCAAGAAAAAGAAGTACGCTATTAACTATTAACGTACCTGTCTCTTCCGAAACGAATGAGTACTGTATCTATGTGTGCGCTACCATCGACACTCCAAAGTCT
+
CAAB@BB=>C;;595<<>@BCC;;;09AC9CCCCEI@C@CCBBBAA?BAAE@BBBBCBBB3B@DDCBBAAB??=5=?;:999$9<89<>>>4?CDACCDCCBDCC?C<AB@CBC?BCBBBDCCCCCCCCCBB@BBBA=?????@AB>C@BBC@CBBCCCAA>ACCCBB?994:A@=ABBCC>@@@;>====.=A=A???CDBBB;?;??BC<C=B@B;;8;A:::BC=@>ABB=BBD@ABCCBBBBBDCBBBBAAABBBFB@@8838A@@@AA>>><>A7B?98
@ATNG8:05025:06756
GATGGTAGTGTCATATGAGAGTGTGTACTCATTCGTTTCGGAAGAGACAGGTACGTTAATAGTTAATAGCGTACTTCTTTTTCTTGCTTTCGTGGTATTCTTGCTAGTTACACTAGCCATCCTTACTGCGCTTCGATTGTGTGCGTACTGCTGCAATATTGTTAACGTGAGTCTTGTAAACCTTCTTTTACGTTTACTCTCGTGTTAAAAATCTGAATTCTTCTAGAGTTCCTGTTCTTCTGGGTGTATCAGCGAGTATCTACCATCGACACTCCAAAGTCT
+
;8::455::>C@;;?666AACBBBB;99?;<<9;;;>4>B05.4;555;949;<;;7;:<<=@:@:<<<@00//:<@A@@@00/)4999)4999.955.5579?<=C@<@??==<<;:=@=;>::99@A::9=AA@A?@A@CCCBCCCDDE@@@A=;::=@@:@?BBCBAAA;;2;@=>5=;@49:::-9?@@B=BBBBDDC999:====,=>>>99;:;@?@@@@?<?7?5>:<9<<=<9>;5=994@@@955<699EBCCC?BBDCBBBBAA=A@9@?@A
@ATNG8:05029:06761
GATGGTAGAGAGACTGTAGCGCACCCAGAAGATCAGGAACTCTAGAAGAATTCAGATTTTTAACACGAGAGTAAACGTAAAAAGAAGGTTTTACAAGACTCACGTTAACAATATTGCAGCAGTACGCACACAATCGAAGCGCAGTAAGGATGGCTAGTGTAACTAGCAAGAATACCACGAAAAGCAAGAAAAAGAAGTACGCTATTAACTATTAACGTACCTGTCTCTTCCGAAACGAATGAGTACGATGAGATCTCGTGTGCTACCATCGACACTCCAAAGTCT
+
BBCC?BBCCBBBCDDCCCCCBC;;;7;BB?BCCCCC@B???CCCBB?BB?B?AAA??>>?.@?CBBABCDDBBB<AA@BBBA0AB?A?BBB7BBC@CCCABDCBB>C@CC@BCC?CCCCCCCCCBBCCBBBC?CDDD?BAAAAAAB?C@CCC?CDDCCBCC?AAABAA=992:B>5;;8788(8=>;9::::(8@;B>@@DB=>><@<@@@F;>;>BC??=?C???AA;?<?CD=DBB?BBBBCCCBBB??;ABB;;;???CD???;>>BB???;;;<AA:BAAA
@ATNG8:05035:06756
GATGGTAGTGTCATATGAGAGTGTGTACTCATTCGTTTCGGAAGAGACAGGTACGTTAATAGTTAATAGCGTACTTCTTTTTCTTGCTTTCGTGGTATTCTTGCTAGTTACACTAGCCATCCTTACTGCGCTTCGATTGTGTGCGTACTGCTGCAATATTGTTAACGTGAGTCTTGTAAAACCTTCTTTTTACGTTTACTCTCGTGTTAAAAATCTGAATTCTTCTAGAGTTCCTGATCTTCTGGACAGAGTGTGCAGATACTACCATCGACACTCCAAAGTCT
+
::7748::@A>CC@?CCCJABBCCCC;::?9:.94:9,4<7>;?@FDDBC@AA;AA4:45<<?<B@CBBBCCDDD@BCBBD2BB>BABC=BBBB>A;;5<;5<;ADCFAEFFECCBA?ADE@B>CCCDBABC@BBCC@BCCCCCCAAACBCCBBB@BBB@BB?C?A@ABCCCBB>A;;;;.;5;5;;;;;*;?ABD=BAAABBBCCB@CCCC5BBBBB>B@CDACCBCCCC@C@BB@@@A>@@A@ABADHCBBBB;;=BBBCBBB?BBBAAAACAA=CC>CBAA
@ATNG8:05039:06794
GATGGTAGGCGTGTGAGAGTCTGCCCAGAAGATCAGGAACTCTAGAAGAATTCAGATTTTAACACGAGAGTAAACGTAAAAAGAAGGTTTTACAAGACTCACGTTAACAATATTGCAGCAGTACGCACACAATCGAAGCGCAGTAATGATGGCTAGTGTAACTAGCAAGAATACCACGAAAAGCAAGAAAAAGAGTACGCTATTAACTATTAAACGTACCTGTCTCTTCCGAAACAGAATGAGTACGATTGAGATTCTCGGTGTACTACCATCGGACACTCCAAAAGTCT
+
CDBB@BBB=A@00///;;:9@@;94)4;<4;@BCCC=@<@@@>@?B?B@9=:<@>9::935>AAC@AAB????6;;99999$77499<==1<=>588==B=>==8=8==8>>E<?>>>@@;;;A>>>@A??<@C@@;>>A===//,/>:7:49>979;9<6<@A=;><??7;:>9<79775)553(..333'...5635577728588::198.66///48886666(-(-,,',,--(-233366555/5566837333....33323.3...(.363334999+----
@ATNG8:05041:06763
GATGGTAGCTCACGTACGTCACACGTACTCATTCGTTTCGGAAGAGACAGGTACGTTAATAGTTAATAGCGTACTTCTTTTTCTTGCTTTCGTGGTATTCTTGCTAGTTACACTAGCCACCTTACTGCGCTTCGATTGTGTGCGTACTGCTCAATATTGTTAACGTGAGTCTTGTAAAACCTTCTTTTACGTTTACTCTCGTGTTAAAAATCTGAATTCTTCTAGAGTTCCTGATCTTCTGGAGATATCATCAGCGACTACCATCGACACTCCAAAGTCT
+
><>>?CCCCBBCA@;ABABBBBBBBCBCCC;;=;CCE=CB9;9;CCCCA@?ACDCC?B?BBCB@B@DBBCCA?<?:99999$8::9=B?6<BBB@CCC@CC?:99@@@:AAAACBBA=@A9>7?AA;<;:;8====;???;;;>>>@@@B@::5:=<7==1818@?>>?===7=::;:.:9A3<=<<16;:;:377>????>=>18888(87687.;177/598;<8858;?=>>==8===:>??;;:A===;;;<??>>>:;;;=====<<8=>7?===
@ATNG8:05041:06772
GATGGTAGACACGTGTGCTCTCTCGTACTCATTCGTTTCGGAAGAGACAGGTACGTTAATAGTTAATAGCGTACTTCTTTTTCTTGCTTTCGTGGTATTCTTGCTAGTTACACTAGCCATCCTTACTGCGCTTCGATTGCGTGCGTACTGCTGCAATATTGTTAACGTGAGTCTTGTAAAACCTTCTTTTTACGTTTACTCTCGTGTTAAAAATCTGAATTCTTCTAGAGTTCCTGATCTTCTGGGTCTCTCTCTCACGCACTACCATCGACACTCCAAAGTCT
+
CECB?BCDCCCCDCCBBCBGCCCCCCCCCCAA?ABBB=BB?B?BBCCBBC@DCABA@D?AAAB?B@CBBBCCCCB<78777(878;@BB=BBBB?BBB?CC>879AAA>BBBBBBBC@A@@;?<?B??@@>><>BA@;>>AAAA>>>A@@@ADBB<>>>;@@;@<@>===C@>=:=AADF5?;@:??DDD/A?///)/77///:99=<@@@@/><<<<6<7??;@@@A>>>=A>AA@@@@7;;AD;AA>>>>>@BB@@@@@=<==:::;@AAAA==9>D:A:;:
@ATNG8:05043:06775
GATGGTAGGCGAGAGTGAGACGCAGTACTCATTCGTTTCGGAAGAGACAGGTACGTTAATAGTTAATAGCGTACTTCTTTTTCTTAGCTTTCGTGGTATTCTTGCTAGTTACACTAGCCATCCTTACTGCGCTTCGATTGTGTGCGTACTGCTGCAATATTGTTAACGTGAGTCTTGTAAAACCTTCTTTTTACGTTTACTCTCGTGTTAAAAATCTGAATTCTTCTAGAGTTCCTGATCTCTGGGCTGCGCTGATATGCGCTACCATCGACACTCCAAAGTCT
+
?@CC=B::05@<<<=@==BB==@CDC;;9BBB4;9B@8>@:@:?@??@@@<@A@>>;>-0/88488;;?@@EA::5/////$/;(//8;:1/433-39949<5;=89;?6@ACBABBA<>>9;@8><=<;6876<;<=;>>==888>;;;?>>>>>18881779=89::>>9:8?588AAA3@=@<;;;;;+:887D:><>867==<<8=>>>/@888A5:3:?;;<;=:9:4;18899//////)/6:;>>;:;AAAAA>==>B=@=>>@A===>;>@:@;;;
@ATNG8:04999:06807
GATGGTAGAGAGAGCTCTCTCATCGTACTCATTCGTTTCGGAAGAGACAGGTACGTTTAATAGTTAATAGCGTACTTCTTTTTCTTGCTTTCGTGGTATTCTTGCTAGTTACACTAGCCATCCTTACTGCGCTTCGATTGTGTGCGTACTGCTGCAATATTGTTAACGTGAGTCTTGTAAAACCTTCTTTTTACGTTTACTCTCGTGTTTAAAAAATCTTGAATTCTTCTAGAAGTTCCTGATCTTCTGGGTGCGCTACAGTCTCTCTACCATCGACACTCCAAAGTCT
+
//:;6?006BA=<<=//-5588-//://5>>=7@;;:6697<7666;;;=054:4:4)424@>C@C@AAA;?894=666888'/0*/9;;5:CBB?B??<@A:=9973703???ABBB@BB@<A<A@?888==9=C;;7;:A>==>>>==>>@>>><@>?;>=:>;??A?>>>AA;>>@>?.>6<886666)6=;==6///;;:67555(59:9;&977;<<885873-----+->6=68;;>>=6;///*///==@B@>888///;9796:///;<<:7617>07///
@ATNG8:05003:06840
GATGGTAGTGTCATATGAGAGTGTGTACTCATTCGTTTCGGAAGAGACAGGTACGTTAATAGTTAATAGCGTACTTCTTTTTCTTGCTTTCGTGGTATTCTTGCTAGTTACACTAGCCATCCTTACTGCGTTTCGATTGTGTGCGTACTGCTGCAATATTGTTAACGTGAGTCTTGTAAAACCTTCTTTTTACGTTTACTCTCGTGTTAAAAATCTGAATTCTTCTAGAGTTCCTGATCTTCTGGTATGACTAGTGTACTACTACCATCGACACTCCAAAGTCT
+
44;<8==>B;;;<;@@CC@CCCCBBC@??<?@;@ABA<@@<?===BCCCD?A<>>>9B@B@A@;;7;;;CCDBBB?A@@@@0@@>B;;;0;A@A=@;929;2:A@@@IACCDA@>::4:;:2:>A@AC;;;C=A@@B<@@AAA;:;A?@?@@@:959@?@DD@B?BBB9:9ABD=;:;:;-;2;9A?@AB0ADCEF;:;BBA@@A@D?BBBB+@??@B=A?BA=;;;AABB?B?A@::9>:>AE9:99999999A999;=9=:44.4:::===733-380<443
@ATNG8:05005:06806
GATGGTAGTATATCGCGTCGCTATCCAGAAGATCAGGAACTCTAGAAGAATTCAGATTTTTAACACGAGAGTAAACTGTAAAAAGAGGTTTTACAAGACTCACGTTAACAATATTGCAGCAGTACGCACACAATCGAAGCGCAGTAAGGATGGCTAGTGTAACTAGCAAGAATACCACGAAATGCAAGAAAAAGAAGTACGCATATTAACTATTAACGTACCTGTCTCTTCCGAAACGAATGAGTACATAGATATACGTATAGCTACCATCGACACTCCAAAGTCT
+
BAAA?B>A@<ABBBCA?@@;?@AAA?@@@:>9::BB?B?<<@===C9==;@8=;444449'::<89?>>@9000*000--888'---3888+888*-----:633,/(//0///5;;89>=?=======9:505@BC>BABBBBDF@C?BAA=@@@@C888?BBBC@@<@@2999<>88>>0//89388:::):;422259/./78486A9:7.618::AA<::89::=8=6///(/55(/.3//5:?>:>>>>>:75::55595554555977655:-65(2222
@ATNG8:05007:06823
GATGGTAGTATAGAGCTCTACATAGTACTCATTCGTTTCGGAAGAGACAGGTACGTTAATAGTTAATAGCGTACTTCTTTTTCTTGCTTTCGTGGTATTCTTGCTAGTTACACTAGCCATCCTTACTGCGCTTCGATTGTGTGCGTATTGCTGCAATATTGTTAACGTGAGTCTTGTAAAACCTTCTTTTTACGTTTACTCTCGTGTTAAAAATCTGAATTCTTCTAGAGTTCCTGATCTTCTGGGTGCGCTACAGTCTCTCTACCATGACACTCAAAGTCT
+
CCCB?CBBBCDBBBCCBCCCGCCCCCCCCC::8;AAA<CEAG@BBAACCC?ACBCA?B>?ABCAC?ACCB@@BBB6;<<<<+?=?=BB=6BBBB?BCD@BB<>>BBBD@BBBAA@@@;A??7;7;AA=><<=9>A?><??@@>=<@??=AAA???;>@?=?@<@=@=<<AAAAA<???BA5C<>966766(899;A;=888;;>>>A<ABBC/A988>8=8=?:>??@==><A<>>@@@K:>=A@:;;;DBAAAABBAAAAAAAA<>>>>>99//-84893-
@ATNG8:05009:06827
GATGGTAGCTCACGTACGTCACACGTACTCATTCGTTTCGGAAGAGACAGGTACATTAATAGTTAATAGCGTACTTCTTTTTCTTGCTTTCGTGGTATTCTTGCTAGTTACACTAGCCATCCTTACTGCGCTTCGATTGTGTGCGTACTGCTGCAATATTGTTAACGTGAGTCTTGTAAAACCTTCTTTTTACGTTTACTCTCGTGTTAAAAATCTGAATTCTTCTAGAGTTCCTGATCTTCTGGGATGTGTGCGCAGTGCCTACCATCGACACTCCAAAGTCT
+
BBCC@CCBBBCCBCCCCDDCCCCBCCCCCC9999FGG>CC?A?ACCCCBB@DCCBB?B@A@@B?D@DCCAAABBB@AAABB1BB?BAAA;ACCA?AAC>BB7889ABB????DBBBC=BBC=@==A@CA>>>9>>>>;>==@;;;>@@AA=????;;<9=AA<A=AA@@@>>>?<??@AA5A=D;AAAAB/BB667.767///;96;7;FGF/A=<<A=A=>=:>>>A===<?;>>?>>>9::::2:///=====>B>>>B:>=A=@@@@==>;:;===6;8--
@ATNG8:05014:06816
GATGGTAGTGTCATATGAGAGTGTGTACTCATCGTTTCGGAAGAGACAGGTACGTTAATAGTTAATAGCGTACTTCTTTTTCTTTGCTTTCTGTGGTATTCTTGCTAGTTACACTAGCCATCCTTACTGCGCTCGATTGTGTGCGTACTGCTGCAATATTGTTAACGTGAGTCTTGTAAAACCTTCTTTTTACGTTTACTCTCGTGTTAAAAATCTGAATTCTTCTTAGAAGTTCCTGATCTTCTGGGTCTCTCTCTCACGCACTACCATCGACACTCCAAAAGTCT
+
::<<8=>666<555666>>=@B996;=<=>696:>>4;<7;9=956<;;6;CCA;7;466@@:>:=666<<<<<055;;;(444)49990555<;5:550595:99435.5555;;;<9><=8<599@;0////77729<<;;;666=>656@<<8?@>8<<8<8<;::;>666:;:::9+9.4.49999(944/;)//----////)////$/5<<<:=8::4/-(---(-83;5:/4555455490999555<55555//////:5;/55554<;;.444&49::
@ATNG8:05018:06814
GATGGTAGCGAGCGAGTGTGTAACCAGAAGATCAGGAACTCTAGAAGAATTCAGATTTTTAACACGAGAGTAAACGTAAAAAGAAGGTTTTACAAGACTCAACGTTAACAATATTGCAGCAGTACGCACACAATCGAAGCGCAGTAAGGATGGCTAGTGTAACTAGCAAGAATACCACGAAAGCAAGAAAAAGAAGTACGCTATTAACTATTAACGTACCTGTCTCTTCCGAAACGAATGAGTACGATGAGAGAGCTCTCTCTACCATCGACACTCCAAAGTCT
+
BAAA?B==BCBB@A@BACDDDC@C@CBC?BBBCBB?B@BBCBBBB@@@>A?AB?77788):<AC???BB??=C>A@A@>>?,@9:;=>>B7CA>;=B0000+0@?9@?BA?BCB?BCAA;;;CCBCDDCBBC@CBBB@BBBCAAAC=@<@@@<@CAAACCD@CCCBAB?BC@9:9<??@A@;@@@=ABCBB3BB@BBC>>>>>@<@6;;==8====AAA=AB???AB<?>?DD<@@@<000=@?ABCA@@>>::9;<<675=?>>;;;:A>>>@>><>A:A;;;
@ATNG8:05025:06810
GATGGTGGACGAGCGTCTGAGAGGTACTCATTCGTTTCGGAAGAGACAGGTACGTTAATAGTTAATAGCGTACTTCTTTTTCTTGCTTTCGTGGTATTCTTGCTAGTTACACTAGCCATCCTTACTGCGCTTCGATTGTGTGCGTACTGCTGCAATATTGTTAACGTGAGTCTTGTAAAACCTTCTTTTTACGTTTACTCTCGTGTTAATAATCTGAATTCTTCTAGAGTTCCTGATCTTCTGGTGTCGTCTATCATGTACTACCATCGACACTCCAAAGTCT
+
CCCB?DE@CCBBAAACCCBCC@?>@BBBFCC@CBBB>BB@C@BCBBCCDACBCCC@C@BDDC@D@CCCCBBBCC@CCDDD5BB@AA@B=@@AA<@;;6;C=;;<BBB@BEHECBBD?BAA?B?BBCCBBBC>AACC@CCBCBBBBBBBBBBBBC@BBB?A@;@<@ABCCDC;;4;;;;;.;>A>;;;;;*<BBBC;;;CFGECCCC?A?@C@CCBCB?B?BC?CBAAABB?D?BBBDBB?BBB?BCBBCABAABBBBCDEA@AC@BBBDCBBAAA>AA<BABA
@ATNG8:05026:06804
GATGGTAGTACATGATAGACGACACCAGAAGATCAGGAACTCTAGAAGAATTCAGATTTTTAACACGAGAGTAAACGTAAAAGAAGGTTTTACAAGACTCACGTTAACAATATTGCAGCAGTACGCACACAATCGAAGCGCAGTAAGGATGGCTAGTGTAACTAGCAAGAATACCACGAAAGCAAGAAAAAGAAGTACGCTATTAACTATTAACGTACCTGTCTCTTCCGAAACGAATGAGTACTGCGTCTCACTCTCGCCTACCATCGACACTCCAAAGTCT
+
CCCC@CCC@A=CCCCCABAC9;:CC?CCB@CCCCCB@B@CCCCCCC?CC=B?BBEBBBBB5BACCCCCBABCCB;A@;<<<.4B:@.;;;*;BB@ECBCCDDDD?C?BB@BCB?BBBBBBBBBBBBDBBBB@CCCCADDDBDCCC@C@CBB@BCDCBBCC@CBBACC?CC?CBB@BAAAA9@?=9====?.?A>AABBBBCCC?B?BCBB?B>BACBB?BB@@@BB@C?CCC>CCB?BBCBBBCBBBBBBBC@A@CCBBD@BBB?CCCBBBBCBB<??8@@??
@ATNG8:05026:06829
GATGGTAGCGAGCGAGTGTGTATACCAGAAGATCAGGAACTCTAGAAGAATTCAGATTTTTAACACGAGAGTAAACGTAAAAGAAGGTTTACAAGACTCACGTTAACAATATTGCAGCAGTACGCACACAATCGAAGCGCAGTAAGGATGGCTAGTGTAACTAGCAAGAATACCACGAAAGCAAGAAAAAGAAGTACGCTATTAACTATTAACGTACCTGTCTCTTCCGAAACGAATTAGTACAGAGAGTACGATATGTCTACCATCGACACTCCAAAGTCT
+
<;;;29<?<BCAAADGCCCCCCAAA@BEFACCCB;<6;?BAAABBB?BB?B?A?B;;;;;'<8CB@G@>@B@@@;@AAABB8BC5;5;;09=A9>B>@BBBCC@DACB?BBB@CCCCACABBCCCCBBCCACCCC@BBBCCAAA>A<ABB>BCCCBBBB@CCCAAA?CB@BBB=????>399:9:::9:(9<9>>:>><>>:<??BBBB?B?>>C;;7:D@@B?@=@@CCD?D;:8:=AABEBBAAACBBBBBBBBBBBBBAA>AAA@ABBAAA?BC>CCDD
@ATNG8:05027:06803
GATGGAGTGTCATATGAGAGTGTGTACTCATTCGTTTCGGAAGAGACAGGTACGTTAATAGTTAATAGCGTACTTCTTTTTCTTGCTTTCGTGGTATTCTTGCTAGTTACACTAGCCATCCTTACTGCGCTTCGATTGTGTGCGTACTGCTGCAATATTGTTAACGTGAGTCTTGTAAAACCTTCTTTTTACGTTTACTCTCGTGTTAAAAATCTGAATTCTTCTAGAGTTCCTGATCTTCTGGAGATATCATCAGCGAGCTACCATCGACACTCCAAAGTCT
+
A@:;8:AABA@A@ABCBCBCCCDCCCCGFAA>AABC>CD?B@BCCBBBD@CCCCC>A?ABBC@C@CCCCCCCCD>;:;;;*;G@DDCC=BCCC>BA@=A@=:9;B@A>BHJHCCCC@CCC?C?CCBBCCCD=AACC?BBCCCCCCCBBBCCCCC>BBD???>?=?DCCCCCBB;?:;;;.;<@>;;;;;*;BABC=BBCBCBCBBA5;;;;*;@@BB@BAFFAECC;;;B?B@CBBBCD@BBD@BBCBCCCBBDDDCCCCBBBC@CDBCCCBBBB?BB=CBBC
@ATNG8:05039:06802
GATGGTAGCTCACGTACGTCACACGTACCATTCGTTTCGGAAGAGACAGGTACGTTAATAGTTAATAGCGTACTTCTTTTTCTTGCTTTCGTGGTATTCTTTGCTAGTTACACTAGCCATCCTTACTGCGCTTCGATTGTGTGCGTACTGCTGCAATATTGTTAACGTGAGTCTTGTAAAACCTTCTTTTTACGTTTACTCTCGTGTTAAAAATCTGAATTCTTCTAGAGTTCCTGATCTTCTGGATAGCGACGCGATATACTACCATCGACACTCCAAAGTCT
+
::AA@BC@ABCCBCBCCDCCBBCCBCAA?::5;<;;,;C>CACGFDCBB?BDDCB?CACCCC?C@GECBBCBAA=@@???,;;6;BBB=CCCB@CBB>;::0;;:?:934;<?B?BA@BAB?C?CBCCCBBB?BBBB@>>>?>>>A@@@AA@@??;:;:9=>:>>@>>>?>>>C;=;:::-:4:7<::::+99333)--3---66-/-/<<<)66977262..(.338956.52778;55.55@5888?A>>>@>>>@@@A>?>A;??AA@A>>>?<?F;A??>
@ATNG8:05016:06851
GATGGTAGTGATACAGATCAGATACCAGAAGATCAGGAACTCTAGAAGAATTCAGATTTTAACACGAGAGTAAACGTAAAAGAAGGTTTACAAGACTCACGTTAACAATATTGCAGCAGTACGCACACAATCGAAGCGCAGTAAGTATGGCTAGTGTAACTAGCAAGAATACCACGAAAGCAAGAAAAAGAAGTACGCTATTAACTATTAACGTACCTGTCTCTTCCGAAACGAATGAGTACCTCTCAGACGCTCGTCCTACCATCGACACTCCAAAGTCT
+
;<<>ADB<CBCA@@CCCGGECCBB@?BAB?A=@AAA>A9;;?AACC?CD@C@A?@9977&34;@BBBBC>?<>6<;;;;;.4:39.55)5999>>=??CCCC?B?BB>ABB:;;BBCCCHCC>>>?>BC@DBBB?CCBB@@?@=ABA@@>ACCCCCCB?B@@?BC?BC?BAB>ABBBB>A??:<<???.?A?ABBBCC@??<A8==:;5:3:>@@@=@A???BB?C?>??:>AC?BBDBBCC?BAA?>?B>>>>??;;5;8807>>===??>><>D;@>==
@ATNG8:05050:06409
GATGGTAGTGTCATATGAGAGTGTGTACTCATTCGTTTCGGAAGAGACAGGTACGTTAATAGTTAATAGCGTACTTCTTTTTCTTGCTTTCGTGGTATTCTTGCTAGTTACACTAGCCATCCTTACTGCGCTTCGATTGTGTGCGTACTGCTGCAATATTGTTAACGTGAGTCTTGTAAAACCTTCTTTTTACGTTTACTCTCGTGTTAAAAATCTGAATTCTTCTAGAGTTCCTGATCTTCTGGACAGAGTGTGCAGATACTACCATCGACACTCCAAAGTCT
+
;;;:@AAABBBDEDCCCCEDDCFHDCCBBBBA?BABA<AC=@>@CDCCDD?CBEFF@C@CCCC@B@BDBBBBBBC@CCDCD5BB?BCEE?CDBC@BBKGHG?BBBBBC@CCCBCCDEACCC@B?BCCCCBBA?BCBC?CCCCBCBCBDCCCDCAC?BCC@CC@C@BCCCCBBBC@CCCDC;B?B<@@@@A,@BABB=BBDBCBCCCDACCCC5EBCBC@CACD@CCCDBAA@C@DCCDBB?AAB@CCCCCFBBBCCDDCCBBBCC@BBBC@@@BBC?BB<BAA@
@ATNG8:05050:06438
GATGGTAGGTGTACATGATGTATCCAGAAGATCAGGAACTCTAGAAGAATTCAGATTTTTAACACGAGAGTAAACGTAAAAAGAAGGTTTTACAAGACTCACTGTTAACAATATTGCAGCAGTACGCACACAATCGCAAGCGCAGTAAGGATGGCTAGTGTAACTAGCAAGAATACCACGAAAGCAAGAAAAAGAGTACGCTATTTAACTATTAACGTACCTGTCTACTTCCGAAACGAATGAGTACGATGAGAGAGCTCTCTCTACCATCGACACTCCAAAGTCT
+
99;;<A@@7@ABAABABBBBBBCC@C;9.599?;<5;5::9@??B?BC?B=@@@9::::):;B979?783=BA3<8==98=.9>=A8@@@5BBC?A<8;882337284:?;@<;5:@?===>==:;:;=@;;5;;8884;;8658//(..357.....37562655522,28+25:1857::.576599888)98///887:7//(-0----(-28677517<>7985538377849//)/696:?;555=77855772227;>>>>;>A>>9:9///177.79<:
@ATNG8:05051:06432
GATTAGTATAGAGCTCTACATAGTACTCATTCGTTTCGGAAGAGACAGGTACGTTAATAGTTAATAGCGTACTTCTTTTTCTTGCTTTCGTGGTATTCTTGCTAGTTACACTAGCCATCCTTACTGCGCTTCGATTGTGTGCGTACTGCTGCAATATTGTTAACGTGAGTCTTGTAAAACCTTTCTTTTTACGTTTACTCTCGTGTTAAAAATCTGAATTCTTCTAGAGTTCCTGATCTTCTGGGCAGACTCTCACACGCCTACCATCGACACTCCAAAGTCT
+
A;905:<=BCDCCBBBCCCCCCGDDCCCCC@BBCC=@@@C?BCBCDEC?BB@@@?B:9:CC>A>BAABAA74359:;<;)::4=;;7.8=???BB@<@@000@=;;8;@A@AB@@=AAA=B;>=;;;=?;5;889-//;9==>=888:A><======;>>=?=888A;=>@@;<;;::-8066(65555'/999;4;///997=9915777'78787/5)///56;;@@A<A;=;676=:<<=>1<866///::;<@@@B;>>?<?:::<<<=9=5=@6//-3
@ATNG8:05056:06413
GATGGTAGTATCTGCTACGAGAGCCAGAAGATCAGGAACTCTAGAAGAATTCAGATTTTTAACACGAGAGTAAACGTAAAAAGAAGGTTTTACAAGACTCACGTTAACAATATTGCAGCAGTACGCACACAATCGAAGCGCAGTAAGGATGGCTAGTGTAACTAGCAAGAATACCACGAAAGCAAGAAAAAGAAGTACGCTATTAACTATTAACGTACCTGTCTCTTCCGAAACGAATGAGTAACTGTATCTATGTGTGCGCTACCATCGACACTCCAAAGTCT
+
//996<?CA===ABBBBBA=BCAA9<GEFFBBBAA>@?BCCBB@@<@@<@<@?::9===.??BBBCBBBBBBD?CB???=<,9929<@AA6B??;????B???B7;7:><>==:=>>?AA>>>?===;::;6;==?=;;;?AABB<B=B;?=;@=<=@;;5;;;>BB?BC?BCF?BBBBD:;;=9=?AAA/8818==>>====:==@@>><>;>=8889=A?@;;<<@<@=@6>00,088:.0)/8888<<<99>@?>??>>====@??>>?;;<><BE;CB?;
@ATNG8:05057:06421
GATGGTAGCGCACACATAGATACAGTACTCATTCGTTTCGGAAGAGACAGGTACGTTAATAGTTAATAGCGTACTTCTTTTTCTTGCTTTCGTGGTATTCTTGCTAGTTACACTAGCCATCCTTACTGCGCTTCGATTGTGTGCGTACTGCTGCAATATTGTTAACGTGAGTCTTGTAAAACCTTCTTTTTACGTTTACTCTCGTGTTAAAAATCTGAATTCTTCTAGAGTTCCTGATCTTCTGGACAGAGTGTGCAGATACTACCATCGACACTCCAAAGTCT
+
55<<9=A;?BCDCCCCEEBDDDBBCCCCCC@@?@CCC=BB?C@CDDFCCCACCCCC@C@BBBB?BACDCCBBA@@:99999):?;AABA=ACCCACCE@GD?BBACBCADCCCBCCD@DBB=B@DDCCCBBB?BBDD?CBCBDCCCDBBBCCCCB?BCC?BB?B?AACCCCCCC@CBBBB:A=B;;::::*:CBBB>BBBCCCCBCC>BBBB0A@@AB@B@DD@BBBCBBB@C@CCCBBB=@@B?BBBCCCCCCCCBCBBCCCCC@CBBBAA?@?B?CJ?CBBB
@ATNG8:05057:06426
GATGGTAGCGCGACGAGCGTAGACCCAGAAGATCAGGAACTCTAGAAGAATTCAGATTTTTAACACGAGAGTAAACGTAAAAAGAAGGTTTTACAAGACTCACTTTAACTATATTGCAGCAGTACGCACACAATCGAAGCGCAGTAAGGATGGCTAGTGTAACTAGCAAGAATACCACGAAAGCAAGAAAAAAGAAGTACGCTATTAACTATTAACGTACCTGTCTCTTCCGAAACGAATGAGTACTATGTAGAGCTCTATACTACCATCGACACTCCAAAAGTCT
+
<<<>@DCCAABCCBBBBBBCCC:::7;BC=BBBBBB?C@CCCABAC?AA?C@CCAAACCC3C?AAABFCBBBBA:@AABCCC5CF@B:CFD:ICC>CAA@@B;;;0924=>CBC?CCCCCCBBDDBBCCBBA@CCBC?AACCBBBB?B?BAA>AAABAACC?BACCCC?CC?BBB?AA99927==:@?AAAA)AB=>;<;@?@>?:>8;;==0818=A?@=?A????@@C?CCC=BBD?BBBBBCCB@@@AB@@@@<<<ABA>A87/68=<===<>>1888):@:9
@ATNG8:05059:06428
GATGTAGCACGACACGACGGATGTGTACTCATTCGTTTCGGAAGAGACAGGTACGTTAATAGTTAATAGCGTACTTCTTTTTCTTGCTTTCGTGGTATTCTTGCTAGTTACACTAGCCATCCTTACTGCGCTTCGATTGTGTGCGTACTGCTGCAATATTGTTAACGTGAGTCTTGTAAAACCTTCTTTTTACGTTTACTCTCGTGTTAAAAATCTGAATTCTTCTAGAGTTCCTGATCTTCTGGTAGAGCGTGCATATATCTAATCGACACTCCAAAGTCT
+
DDB@A;FCCB;66DCCDDEACCCBBDDDCCCB?BCCH?CC?CADCCCCCC@BB@@@@E@CABB@B@CCCBACCCD?DDDCD3BB?>99949BCE@CCB??>499<???<ABBBBBCC?AAA>=:=?DD;;;=;>A@@588??>>>@A?>>>>>>>6<<?;??<?=BB@@@@@??;??>>>6>=C=A@@@@/==9:919/////7:;=5;AAA.?765B;A=;;7;AAA>>>:>=@@>>>@687?=@@AAAA;;;>A@@<;;@@B=ACC=>=?;;6;?7@;;;
@ATNG8:05059:06442
GATGGTAGTGTGTCTCTGAGAGTAGTACTCATTCGTTTCGGAAGAGACAGGTACGTTAATAGTTAATAGCGTACTTCTTTTTCTTGCTTTCGTGGTATTCTTGCTAGTTACACTAGCCATCCTTACTGCGCTTCGATTGTGTGCGTACTGCTGCAATATTGTTAACGTGAGTCTTGTAAAACCTTCTTTTACGTTTACTCTCGTGTTAAAAATCTGAATTCTTCTAGAGTTCCTGATCTTCTGGCTCTCGTAGACAGATACTACCATCGACACTCCAAAGTCT
+
55AB?BC>CBBBC?@@>CCB<<>>@@>>>?@?;BBBB<BB7?7;====BB@BBBFDAF@CBCC@E@CCHCCICCEAA@@@@0@C@BBBC>CCBB?BCC?BC?;;:CBC@CCCBBBBB:::C?B?CCBCCBCB?BBCB@CGLCBBCCCCCCCCCCC@B@@=@B?B=@A@BBCCCD>@:999*9.9;9999-5@@@A<BBBCBB>=@?299:9'9;;0/*/*0>:<<<?@99.98=?@BBB?@@A9@>:;;;;ACCCDDCFDBB;;:;BBB@A@?;==;=5==00
@ATNG8:05060:06444
GATGGTAGTATAGAGCTCTACATAGTATCATTCGTTTCGGAAGAGACAGGTACGTTAATAGTTAATAGCGTACTTCTTTTTCTTGCTTTCGTGGTATTCTTGCTAGTTACACTAGCCATCCTTACTGCGCTTCGATTGTGTGCGTACTGCTGCAATATTGTTAACGTGAGTCTTGTAAAACCTTCTTTTTACGTTTACTCTCGTTTTAAAAAATCTGAATTCTTCTAGAGTTCCTGATCTTCTGGATACACTCATGTGCACCTACCATCGACACTCCAAAGTCT
+
55<>:BBCCCCCBDCC@AAECDICCDBBB@@=@BBB=BC@C?BAAACCC>@@AAB?B?CCCCAC>A?BBBBAAA?CCCCC2BB?A99:28>>@<A@B?BB@BBBCBB=ABBADA>>=BBB;?;?AA?>>>@<@BBA=C>>@AA???AAADA>==;===;@B<>;>AA@@@BBD=?>>==2=:>:>>???/?@@@D8@@???@AAA@)88888%8=>@A;@;?A<@@A;;;A=C=AAAAAA<A@@=>>=@@=999///9;;A=A?@;>>>>AAA?>>=AD;D==;
@ATNG8:05062:06441
GATGGTAGCGCATATCAGCGCAGCCCAGAAGATCAGGAACTCTAGAAGAATTCAGATTTTTAACACGAGAGTAAACGTAAAAAGAAGGTTTTACAAGACTCACGTTAACAATATTGCAGCAGTACGCACACAATCGAAGCGCAGTAAGGATTGCTAGTGTAACTAGCAAGAATACCACGAAAGCAAGAAAAAGAAGTACGCTATTAACTATTAACGTACCTGTCTCTTCCGAAACGAATGAGTACCTCTCAGACGCTCGTCCTACCATCGACACTCCAAAGTCT
+
?ACB?B@@A@A@CCBBCCCB@@BEF>CAA?BCCCBC@C@CDCBBBC@CC@B>><?;;:::*:>BCECHICEBB@9>B9:999*:C=@9@@@7@DDADCCDCBB:99;@CC@CCC?BCAAAADDCCBBBBCBB?BCCC?BBCCBCBA<@=B?=ABBBEDDCB?BCDDCC?:959AA;@A@@@8@:949AAAA3AB?BBAACCCCC9899@AA;?;;<A@@<@A@@ABB@C?CCF>CAA>ACBBBBB?BBBBBBBBBCBAAAB=A>><:>@>@@@>>><BA=A=>9
@ATNG8:05064:06405
GATGGTAGGCGTGTGAGAGTCTGCCCAGAAGATCAGGAACTCTAGAAGAATTCAGATTTTTAACACGAGAGTAAACGTAAAAAGAAGGTTTTACAAGATCTCACGTTAACAATATTGCAGCAGTACGCACACAATCGAAGCGCAGTAAGGATGGCTAGTGTAACTAGCAAGAATACCACGAAAGCAAGAAAAAGAAGTACGACTATTAACTATTAACGTACCTGTCTCTTCCGAAACGAATGAGTAACGATGAGAGAGCTCTCTCTACCATCGACACTCCAAAGTCT
+
DDCC?CCC?BCBBCA@@BB@@AA;<5<CC?C:=<CC@C:;;ABBCCACDAC?C?@9::::);:B?@:88C???A<A>?@CCC2BA493:==2===9>00/8=<8:B>B=?@;6//(..-4--.....59:8777;AA@3755:>=:;5;8<>C<?::9CCBB>BCCB??9??9?>??9::::,99937ACAC2?@8;7:9777=570819:::463:////(/75777749277:/77713>99665:/0/:;???AA><:::=<==>5::;;888=@D<@@:@===
@ATNG8:05068:06432
GATGGTAGCGCATATCAGCGCAGCCCAGTAGATCAGGAACTCTAGAAGAATTCAGATTTTTTAACACGAGAGTAAACGTAAAAAGAGGTTTTACAAGACTCACGTTAACAATATTGCAGCAGTACGCACACAATCGAAGCGCAGTAAGGATGGCTAGTGTAACTAGCAAGAATACCACGAAAGCAAGAAAAAGAAGTACGCTATTAACTATTAACGTACCTGTCTCTTCCGAAACGAATGAGTACGGTGTGCGACGTGTCTCCTACCATCGACAACTCCAAGTCT
+
@@A@<>///::=<==;;??@>=599)559;<>>BB@5>599<<66:@DF@B<@@<455555#55:::@=<B@:00)/7/////$///)///&/9>7<=?CCCC@@5;5;;5;>@:?AACFCBCCCCBBBBCC@CBBB:;;CBCCBB=A=A;;7;BBB@A@B?BA@@AA?CB=A@@7:::9C=A@A>@AAAB3??<?8==BBBBB>B>>>>@?@?@=BBA>AB;;<@@=@ABBB=;;;>@@@=;000)///56889///;;995;==7<=887552...(/(////
@ATNG8:05073:06446
GATGGTAGCTATACGTATATCTATGTACTCATTCGTTTCGGAAGAGACAGGTACGTTAATAGTTAATAGCGTACTTCTTTTTCTTGCTTTCGTGGTATTCTTGCTAGTTACACTAGCCATCCTTACTGCGCTTCGATTGTGTGCGTACTGCTGCAATTATTGTTAACGTGAGTCTTGTAAAACCTTCTTTTTACGTTTACTCTCGTGTTAAAAATCTGAATTCTTCTAGAGTTCCTGATCTTCTGGAGATACACATGATACTCTACCATCGACACTCCAAAGTCT
+
<<:@=;>@AC>>CCCDCDCBB>A<>=B?BBBB@B<;;09A9?:@DCBBBC>A@AAA;@;@@@A@B@CCBBBBBBB@BBBBB3<?69373,3>AB<@AD<??8893:==7@@BBCCCC?A@A;;5;B???@>>:>?7718@>=>AA:::=>>;99:)/)/95995>=ABCDA??;;587799,96;679:9:+:=;;;6;;:///666:<====,9///=5;5>>:=???:;;7;7;>=:::,//;6::<<@>=>>>>@>===>>;;6;?><<9////+/<6<;;;
@ATNG8:05076:06423
GATGGTAGGTGCACATGAGTGTATCCAGAAGATCAGGAACTCTAGAAGAATTCAGATTTTTAACACGAGAGTAAACGTAAAAAGAAGGTTTTACAAGACTCACGTTTAACAATATTGCAGCAGTACGCACACAATCGAAGCGCAGTAAGGATGGCTAGTGTAACTAGCAAGAATACCACGAAAGCAAGAAAAAAGAAGTACGCTATTAACTATTAACGTACCTGTCTCTTCCGAAACGAATGAGTACGATGAGAGAGCTCTCTCTACCATCGACACTCCAAAGTCT
+
BAAA?BBA?BCCBBCCCCCCCBBBC@BBC>BBBBBB>@>ACDDCBB@CCADACCB@@@@@0@?BBCCDC@BGDF>DB?@@@@0BC@CACDD;CCC@CCCBA@B;;;.;=BB=AAA?BCCABBDCBBBCCCBBB?@@@B?BBCCBBBC>@>@BB>BCCBCBAA?ABBCBB@BB@BBB<??CDC>A9:3999999%9@<A???CDCCC<?=:>>>1808<A;;8;A;<<@@<@=@CC>CCC@AAABAB???BCBBCEBBCCBBB??;??9>>?@@CF???;A@9A?88
@ATNG8:05082:06425
GATGGTAGCACGACACGAGATGTGTACTCATTCGTTTCGGAAGAGACAGGTACGTTAATAGTTAATAGCGTACTTCTTTTTCTTGCTTTCGTGGTATTCTTGCTAGTTACACTAGCCATCCTTACTGCGCTTCGATTGTGTGCGTACTGCTGCAATATTGTTAACGTGAGTCTTGTAAAACCTTCTTTTTACGTTTACTCTCGTGTTAAAAATCTGAATTCTTCTAGAGTTCCTGATCTTCTGGCTTCTCGTAGACAGATACTACCATCGACACTCCAAAGTCT
+
499905=@@B<;5;;<<@@>CCDEA;99C??7ACCG?CCAD@BBBBBEF@CBCCC@C?A@BC?B::9BCCBBAB<?<9;8)8>:A=?>8@<;;:>=?=::39@>@>?9=737=>AB>BCD?><>A?>=>>>;>???<>>>>>>>A@@@B=;888=BAA<@@7;6;??AA@?>>9<<@@@2A<@<@@@@@/@@@@@9??@==<@?;;76===,;///;380;:=?==>>;><A<AAA???<?661//*///><<<=/88==?;;;>9===:79<<==89:1;8//
@ATNG8:05090:06423
GATGGTAGCGCGACGAGCGTAGACCCAGAAGATCAGGAACTCTAGAAGAATTCAGATTTTTAACACGAGAGTAAACGTAAAAAGAAGGTTTTTACAAGACTCACGTTAACAATATTGCAGCAGTACGCACACAATCGAAGCGCAGTAAGGATGGCTAGTGTAACTAGCAAGAATACCACGAAAGCAAGAAAAAAGAAGTACGCTATTGACTATTAACGTACCTGTCTCTTCCGAAACGAATGAGTACAGAGAGTACGATTGTCTACCATCGACACTCCAAAGTCT
+
EDBB?BEDBBBBBCEBBCCBA@999.;CE?CCCCBB?B?BBDDCBB?AC?C@A??89999)9;@ABBBBABBAC;BBBBBBB2@@<A@CDCE5GCCAFBBBBCBBB?B@CC@BBB?BBDABBEDDCBBCBBDD?CCBB=@?CC??>>:@=@AC@CCBCCCCC?DDBCCD?994:?>8?>???8;==:99::::%:@;=;;;@AA@@<@88888184:9<8818>===AA>F;>>@9??@:=>??@A??@???A>>=>>A7:;==??:?@@?:;:@@B;>>7>;:9
@ATNG8:05054:06483
GATGGTAGAGAGACTGTAGCGCACCCAGAAGATCAGGACTCTAGAAGAATTCAGATTTTTAACACGAGAGTAAACGTAAAAAGAAGGTTTTACAAGACTCACGTTAACAATATTGCAGCAGTACGCACACAATCGAAGCGCAGTAAGGATGGCTAGTGTAACTAGCAAGAATACCACGTAAGCAAGAAAAAGAAGTACGCTATTAACTATTAACGTACCTGTCTCTTCCGAAACGAATGAGTACCTCTCAGACGCTCGTCCTACCATCGACACTCCAAAGTCT
+
BBDD?BBCBBCCBB@AACBCCCCDF?BBB?CFDDCC@BBBBCBCC@CC?C?CBAAACDC3B?BBDBBBBBBBB>BBABBBB2B@>B5;;;.;BA?BCCCFDD;9;;@CG@CCC?CAAACBCCCCCCBCCCC@CCBB?BBBB??@@<@=BCB@BCCCCAAA?BCBBBB?BB?ABB<??BBB?BCC?AA@@@.;?;?BBABAA@@7;7:=CA7:69>B::5:@:::AB?B?BAA<ABB?BBBBBBB????B>@ACBC>>::916//*/<;=>?===?=??8?888
@ATNG8:05054:06499
GATGGTAGCGAGCGAGTGTGTATACCAGAAGATCAGGAACTCTAGAAGAATTCAGATTTTTAACACGAGAGTAAACGTAAAAAGAAGGTTTTACAAGACTCACGTTAACAATATTGCAGCAGTACGCACACAATCGAAGCGCAGTAAGGATGGCTAGTGTAACTAGCAAGAATACCACGAAAGCAAGAAAAAAGAAGTACGCTATTAACTATTAACGTACCTGTCCCTTCCGAAACGAATGAGTACGTGTGCGACGTGTCTCCTACATCGACACTCCATAGTCT
+
BBBB?BCCBBBBCCCCBBBCCCCCH@BAA>@AB@;;6;;?@BBAADACB?B=@>@@GDFE5D@ABCDABACCEG=BBA@@?@,;;4;=ADD9BBB@BBBBBBB@@?@?BB?B@@=@BB@@@CBBBC;;;CCC@CCCC@CCDCDD:96;>A;;9;BBBCBCC@BBBFCC?BC@CBB=??BCC<@>>;999999%9@;??>?BAA@@583378829399;;9;?>@AA<A?B@BBD=BCC@@??BBBBAABCCCCBBBBCCCDC@BBBAA>AAAA@?@<CBAA:::
@ATNG8:05061:06466
GATGGTAGCGAGCGAGTGTGTATACCAGAAGATCAGGAACTCTAGAAGAATTCAGATTTTTTAACACGAGAGTAAACGTAAAAAGAAGGTTTTTTACAAGACTCACGTTAACAATATTTGCAGCAGTACGCACACAATCGAAGCGCAGTAAGGATGGCTAGTGTAACTAGCAAGAATACCACGAAAGCAAGAAAAAGAAGTACGCTATTAACTATTAACGTACCTGTCTCTTCCGAAACGAATGAGTACGATGAGATCTCGTGTGCTACCATCGACACTCCAAAGTCT
+
BBBC?BEBBBCBBBCCCCCEDBBAA?BEC@CCCCBB=@<@@AACBB=BB?B?BABBBCCDC*C@CCBCBBB@@@A8@;;:999':>::495955#5<=?@=B>CCC998;@AB=@;;;)4;;@CBDCCCCCCCCCC@CC@@>ACCCCCBA>B@CBB?BDDDCCCC?CCCDDD@989:BB?BBCBB;@::39>>>>,??:?@ABCBB?><>=AA@A=A;@>B;;6;@??@BA?A@BBB<B;;9:AAACCCBBBCCCCBBAABBBB@AA6618A????@@?A566.:000
@ATNG8:05064:06468
GATGGTAGACATATCGTACTCTCTGTACTCATTCGTTTCGGAAGAGACAGGTACGTTAATAGTTAATAGCGTACTTCTTTTTCTTGCTTTCGTTGGTATTCTTGCTAGTTACACTAGCCATCCTTACTGCGCTTCGATTGTGTGCGTACTGCTGCAATATTGTTAACGTGAGTCTTGTAAAACCTTCTTTTTACGTTTACTCTCGTGTTAAAAATCTGAATTCTTCTAGAGTTCCTGATCTCTGGGCAGACTCTCACACGCCTACCATCGACACTCCAAGTCT
+
CC::7:>B@ABBCCCCBCCECCCBBBCBBC;;2:;;9)4>395?B>CCBB?B;::B<A<A@8909:?;=?@>=7;433333$393970/(///(/05773//(/8896::=BBBB@@@<?>?7;4;;>=>;;;<@BBB=@@??@@A>>>@@@@::;=;;;=BB;?:==;;;=ABB>A??@@6@=A;>:@@@,==;<;-//<;999A>>68899+:///<6<4;>:=?>??>>:>;>>ABB?;;7707;:///:;:>AB@?=7<:95:///:629--*--3669
@ATNG8:05069:06490
GATACACATAGATACAGTACTCATTCGTTTCGGAAGAGACAGGTACGTTAATAGTTAATAGCGTACTTTCTTTTTCTTGCTTTCGTGGTATTCTTGCTAGTTACACTAGCCATCCTTACTGCGCTTCGATTTGTGTGCGTACTGCTGCAATTATTTGATTTAACTGTGGAGTCTTGTAAAACCTTCTTTTTTACGTTTACTCTCGTGTTAAAAAATCTGGAATTCTTCTAGAGTTCCTGTATCTTCTGGACGATACACATGCATACTCTACCATCTGACACTCCAAAGTCT
+
?:?AA=ABB@@ABCBCBBA;;9@:5:==>09;4::???AAAA>A@@@B<?9?B9:49=@@?=;7<999(99999$9@::8:97:CC?8<;B@CB:99><@@=@BB@@?@B=AA@?B?B@@@@997;?A?@?8787@BB@>>>@@B@@58053699.5568'5057333,37;;<6::===-:.2,2::::;%2269:28333==8<882:;?:>%8///486:6;@=@@@?:9<38)0///9:8+-/;5///6///8//////9687:933,/6///:::9>948>6=<;<
@ATNG8:05078:06477
GATGGTAGAGTATCATGTGTATCTCCAGAAGATCAGGAACTCTAGAAGAATTCAGATTTTTAACACGAGAGTAAACGTAAAAAGAAGGTTTTACAAGACTCACGTTTAACAATATTGCAGCAGTACGCACACAATCGAAGCGCAGTAAGGATGGCTAGTGTAACTAGCAAGAATACCACGAAAAGCAAGAAAAAAGAAGTACGCTATTAACTATTAACGTACCTGTCTCTTCCGAAACGATGAGTACTACTCTCAGAGACACACTACCATCGACACTCCAAAGTCT
+
:59A=B;;6<=D>@996DDGCDCA@=@BD=@@ACCC@E;<<C;;;C@CC:;7:@B::;;;*;2;9<BBBFAAAA3<00/777'7949)555&5;;=>BBBBBB@@@;@=@@@BBB?BBBBBBBBBBBB@A<;;=AABB@CCCCC;;;:<8<00+0>=;<=9:6:BAB??<?A=<?=2900000)000)000000#/93374<==<@;@??<=>?;?8:;@;;5;;;?@AA?B;:;;6;?>AA@?A@@@@A?@@AA@A@@@@BA>;<@8787?::::994<=1@?A?
@ATNG8:05088:06469
GATGGTAGCGCATATCAGCGCAGCCCAGAAGATCAGGAACTCTAGAAGAATTCAGATTTTTAACACGAGAGTAAACGTAAAAAGAAGGTTTTACAAGACTCACGTTAACAATATTGCAGCAGTACGCACACAATCGAAGCGCAGTAAGGATGGCTAGTGTAACTAGCAAGAATACCACGAAAGCAAGAAAAAAGAAGTACGCTATTAACTATTAACGTACCTGTCTCTTCCGAAACGAATGAGTACGATGAGAGAGCTCTCTCTACCATCGACACTCCAAAGTCT
+
@@CC@CBA?@@:<==;;@BC;9955)5<>:@?>C=B?B>AAA@@@C?AA@C?AA@;:;;;*;<BBBDBCCBCBB;@@ABCCC3BB@B@DGD;CCC?CCCCAABBA=@?@@;?BB?@AACBBBBCDF@@ADBB?:9;B?@@@BBBBB?C@CAA?ACCBBBCDACDBBAC?;:98CC?BABBC;>77/889999%9<<?BBBABCCC7877>>=.836<B;;6;A@@@AA?C?AAD>CCC?BBCBCBBBBBBBBBBBBBBBBA??;??<?A;;;==>881:9,:=:;
@ATNG8:05092:06462
GATGGTAGAGTACAGTGTAGTAGACCAGAAGATCAGGAAACTCTAGAAGAATTCAGATTTTTTAACATCGAGAGTAAAACGATAAAAAAAGAAAGGGTTTTTTTTACAAAGACTCACGTTTAACAATATTGCAGCAGTACGCACACAATCGAAGCGCAGTAAGGATGGCTGTGTAACTAGCAAGAATACCACGAAAAGCAAGAAAAAAGAAGTACGCTATTAACTATTAACGTACCTGTCTCTTCCGAAACGAATGAGTACATAGATATACGTATAGCTACCATCGACACTCCAAAGTCT
+
58883:5;9@@@><=556<<:<9;;.555.599555.44)5<;::;<7<:+/*/////99::%747:;<99877////&/////;;;;;#888(//(3333333"3337(33333:6336'-(-226--)-668>CCCCBCBBBCCC@CCBB?B888BBBB?B?B@@>@@AECBB?BBCBAA=9939B>5;;7777(7;<8=@@@@A'@A=997;AA>?@6;5:;=<1818>B;;6;B???AA?@<A@@8@00,0@@>>???@BBBBBBAAAAA@@>??;;5;>>;;;<<==:>>7=>>>
@ATNG8:05093:06452
GATGGTAGTGTGTCTCTGAGAGTAGTACTCATTCGTTTCGGAAGAGACAGGTACGTTAATAGTTAATAGCGTACTTCTTTTTCTTGCTTTCGTGGTATTCTTGCTAGTTACACTAGCCATCCTTACTGCGCTTCGATTGTGTGCGTACTGCTGCAATATTGTTAACGTGAGTCTTGTAAAACCTTCTTTTTACGTTTACTCTCGTGTTAAAAATCTGAATTCTTCTAGAGTTCCTGATCTTCTGGTCTACTGCACTGTACTCTACCATCGACACTCCAAAGTCT
+
<<<<?@BCEDA@@FCCAAACCCABBCBBABBB?BAAA<AC@C@CBAA@DD@CCCEEAJAFCCD@C@AABEICCAB=@BAAA0AA>ABCC=BAA@:@@B?BC=AAACBC@BCDCDEAA@ACDAD@CCCBBA@@7:;CC?CBDDCBBCCCCCBBBCB@C@@>AB@C@CBCCCDCJE?C;;;;.;>C?CCEHI2BBABB;AACFCCEEDD@BAAA0AAA;;:;@CB@BHDCBEC?A?@CCCCB?CCC@CCBBBCCCCBABDCAAAA@@=@BBBDCAC??;??9@BAA
@ATNG8:05093:06458
GATGGTAGAGAGACTGTAGCGCACCCAGAAGATCAGGAACTCTAGAAGAATTCAGATTTTTAACACGAGAGTAAACGTAAAAAGAAGGTTTTACAAGACTCACGTTAACAATATTGCAGCAGTACGCACACAATCGAAGCGCAGTAAGGATGGCTAGTGTAACTAGCAAGAATACCACGAAAGCAAGAAAAAGAAGTACGCTATTAACTATTAACGTACCTGTCTCTTCCGAAACGAATGAGTACGATGAGATCTCGTGTGCTACCATCGACACTCCAAAGTCT
+
>>AC?C@@BCCCABBCCCCCCCCBD>BBC=CCCCCC?B?BBCBBCC?AC@A?ACCBBBBB3B?BBCCAA?CCAC<B?:;;;;*:@;A5;;;6<CC?CBCBBAC:94;>AB?BBB@BDCCCDDCCBBBCCCBB?BDAA?BA@?AAAA>B@CCC?BBBCCCBB?ABBBBB?BB?BCD?BB@@@9<<;899::9(9@;A;:;BA@==1718:>>1818>@@@=?C@@@BB?B?BCD=E9:99CCBBBBCBBBBAA888;;BCAAAAAC=CC??;;;???:>>4@9::
@ATNG8:05093:06459
GATGGTAGTAGTACACTAGTCATACCAGAAGATCAGGAACTCTAGAAGAATTCAGATTTTTAACTCGAGAGTAAACGTAAAAAGAAGGTTTTACAAGACTCACGTTAACAATATTGCAGCAGTACGCACACAATCGAAGCGCAGTAAGGATGGCTAGTGTAACTAGCAAGAATACCACGAAAGCAAGAAAAAAGAAGTACGCTATTAACTATTAACGTACCTGTCTCTTCCGAAACGAATGAGTACACATCGTCGTGTCGTGCTACCATCGACACTCCAAAGTCT
+
55:;7<@BBB<===>>===@@;;;;8===:=ABABB@C@CCCCCBC@AA>B<AAA@?>>?,?;?@ACCBC::9A9<394444$556;7<<=2ADE@CI=<;CCCB?B?<<6;@@=AA@@ACBCA@@BBBBCC@@@;;6;A@>@@?@:@=@;:49>BAB????>;;=3707A?BC?7;;333(3371333777$7>8=><>:558>;@;525A;A=BCB?@=?AA@@@@4857@A9AA@;@@@>?>??@?A>88?@A@>>>AAAA=><>BDBBBA=793;;1???:
@ATNG8:05094:06491
GATGGTAGGCGAGAGTGAGACGCAGTACTCATTCGTTTCGGAAGAGACAGGTACGTTAATAGTTAATAGCGTACTTCTTTTTCTTGCTTTCGTGGTATTCTTGCTAGTTACACTAGCCATCCTTACTGCGCTTCGATTGTGTGCGTACTGCTGCAATATTGTTAACGTGAGTCTTGTAAAACCTTCTTTTTACGTTTACTCTCGTGTTAAAAATCTGAATTCTTCTAGAGTTCCTGATCTTCTGGTATACACACTCGCTCGCTACCATCGACACTCCAAAGTCT
+
55<<9=BB?B@@?AAACBDCDEFDDDCDBCCC@CCDD>BB=@<@@AABBB@BBC;<::@CCBB@B?BBBBBB==B9CC===+<B8BBBB>BBBB?BBB?@@4:9AA>?9>ABBBBEC@?:;<A<AB@668=A<?>>>:>=AA>>>@AA====<<=;?>?<;;7;==>>;;;BAA<@???@5?<@<>>AAA/;<;>G;C;;;?>>><=8====+<;;;D<@<??=AAAAA??<?=AA???C7;;=:=A???A@>:::;::>;;;BC<@@???@@>>>188*8::;
@ATNG8:05059:06516
GATAGTGCGTGAGAGAGAGACCAGAATATCAGGAACTCTAGAAGAATTCAGATTTTTTAACACGAGAGTAAACGTAAAAAGAAGGTTTTACAAGACTCACGTTAACAATATTGCAGCAGTACGCACACAATCGAAGCGCAGTAAGGATGGCTAGTGTAACTAGCAAGAATACCACGAAAGCAAGAAAAAAGAAGTACGCTATTAACTATTAACGTACCTGTCTCTTCCGAAACGAATGAGTACACACTCTCATATGACACTACCATCGACACTCCAAAGTCT
+
<<<;:5<<<9;:BDCC@>@00*///)/7<>6;9;<@@BBBBA?DC?C?A@@888999%95@:;B<<C==CD>BA@@@@@0@C@C>BBB;BDCADCCCCCC;:6;?BB?BDG@CCBBBCGCCCCCCBCDC?CCCC?BBCCCCBB=A>A;<9<CCCCC@@=@BBCCC?CC@FBB<><<=<3;77199::99%9A>99:ABBKBA;@;?>@@5;5;<A;;6;A@@BAD?B@BCE=AAB<>=BCBBBBBBBBBBB>??@A999AB:979AAA>>?>>?:@@;A999
@ATNG8:05065:06527
GATGGTAGATACTCGCTGATACACCCAGAAGATCAGGAACTCTAGAAGAATTCAGATTTTTAACACGAGAGTAAACGTAAAAAGAAGGTTTTACAAGACTCACGTTAACAATATTGCAGCAGTACGCACACAATCGAAGCGCAGTAAGGATGGCTAGTGTAACTAGCAAGAATACCACGAAAGCAAGAAAAAGAAGTACGCTATTAACTATTAACGTACCTGTCTCTTCCGAAACGAATAGTACGAGAGAGCACACGTGTCTACCATCGACACTCCAAAGTCT
+
@@AC@CCBBDEEC@A@CCECCC:::8;CC>BCMFCB@B@BBBBDDA<BA?C@?>>77778)9:@ABAAEDEAA?6<=;;;;;*;C@B5;;;*:CC?D;:;CCC;:;;@JJ@DCC@BBCBBBECCCCBBBBBC?CCCC<A@BBBCAA<A=ABB@BBBCCBCCABBBBCC@BB?A??;??CDD>C@?;?AAAA3BB?BBBBCCDDD:>7;;DD7;7;A@:;8:AABBBB@EABBB>BCD>AABBBBBCBCBCBBBBBBBBA@@@9958@@@FB???A=BB>BA;;
@ATNG8:05065:06545
GATGGTAGGAGATACGTCGCACACGTACTCATTCGTTTATCGGAAGAGACAGGTACGTTAATAGTTAATAGTCGTACTTCTTTTTCTTGTCTTTCTGTGGTATTCTTGCTAGTTACACTAGCCATCCTTACTGCGCTTCGTTTGTGTGCGTACTGCTGCAATATTGTTAACGTGAGTCTTGTAAAACCTTCTTTTTACGTTTACTCTCGTGTTAAAAATCTGAATTCTTCTAGAGTTCCTGATCTTCTGGCGCGTATGTATGTCGCCTACCATCGACACTCCAAAGTCT
+
44887==B@BBC::6==555;:9==555;<::.5///)---638(--///5507////16169/3-9.4433388988233333$3;499>>;.3733=7<<:7==8::::3616>=>AB::49@@4;7;BBECDCGAFBBB>BCCDDDDDCAAABCCCC?BCCACC@CAGBABBBCCC@BBBBB7@<?<?@A@A,ACBBB=BCBBBCCBCBFGGGD5CBB;;8;=AD?BBDCA@A?@=@@@ACC?@@B?CBB;;;;;<DCAAABA>@;;8;@AAA@@@@@@CC>C;;;
@ATNG8:05067:06522
GATGGTAGTATCTGCACACTCTGTCCAGAAGATCAGGAACTCTAGAAGAATTCAGATTTTTAACACGAGAGTAAACGTAAAAAGAAGGTTTTCAAGACTCACGTTAACAATATTGCAGCAGTACGCACACAATCGAAGCGCAGTAAGGATGGCTAGTGTAACTAGCAAGAATACCACGAAAGCAAGAAAAAAGAAGTACGCTATTAACTATTAACGTACCTGTCTCTTCCGAAACGAATGAGTACTGTATCTATGTGTGCGCTACCATCGACACTCCAAAGTCT
+
;?<>9>BABB>CBABACCCCCBBBGAECC@CCCCCC?C?AAB@AAC@EE?B?B@@99777)9<@ABEBBCABBC9@>;;;;;';?=C<??>4@@=ABBABCB<<9;ACC@BCC@CBBBCCCCECCBCDDBC>BC:98;ABBBBBB?B?BCB?BBBDCADC?BBBDCC@AA=AA@=@ABBB=B>>9::9999%9A??;:AA@@@@7;7:9@?8?:>>=9939=::9AA?B?BCD>BBB?BBBBBBBCCCCCCAABBBC==>BAA8838;AA???BAA7;;1?999
@ATNG8:05069:06520
GATGGTAGGCGTGTGAGAGTCTGCCCAGAAGATCAGGAACTCTAGAAGAATTCAGATTTTTAACACTGAGAGTAAACGTAAAAAGAAGGTTTTAACAAGATCTCACGTTAACAATATTTGACAGCATGTACGCACACAATCGAAGCGCAGTAAGGATGGCTAGTGTAACTAGCAAGAATACCACGAAAGCAATAAAAAGAAGTACGACTATTAACTATTAACGTACCTGTCTCTTCCGAAACGAATGAGTACTATGTAGAGCTCTATACTACCATCGACACTCCAAAGTCT
+
555>@@AA@DA;9665<<@@AA;;9)4<<@BB;<<B>B?BCBB;;;=;;6;>BB<<;;;;':5=8485555>=?;8:9<8888,..*-)---&-(-50666777=9==5:68>7:;;;/...-66---/.66699>>@;==<>9==>>>>8738<@BB>A@:::AAD;@@AA>><>?;?>>;>??@?9?>=:>BBAA/8839?<<///=::6>;>>?@;?;>??::59?<<<==9=:>?C;@@@:>:==///8889@@=>>>>====>>AAB=BB?:9///;;6:;2;@=;
@ATNG8:05070:06518
GATGGTAGGCGTGTGAGAGTCTGCCCAGAAGATCAGGAACTCTAGAAGAATTCAGATTTTTAACACGAGAGTAAACGTAAAAGAAGGTTTTACAAGACTCACGTTAACAATATTGCAGCAGTACGCACACAATCGAAGCGCAGTAAGGATGGCTAGTGTAACTAGCAAGAATACCACGAAAGCAAGAAAAAGAAGTACGCTATTAACTATTAACGTACCTGTCTCTTCCGAAACGATGAGTACGTGTGCGACGTGTCTCCTACCATCGACACTCCATAGTCT
+
<<;;=A@@<@@;<=CCAA@?=9444)445.5=DC<<9;>BBAAAAB;:925.4;;44444$48>>====B<>>?6<:8899*8=8</733&333,3::9:::::7<7::4957/5597778=>>8=<>>8:7;>>D<;;;>BBBC=A;>>A=AB9:9??>8<<<<77,33,333.3:>:=5@>?;/0000'00)/968;666;49465558>6:::9:39:<::9<<A;@AA9988773;788888::=::8<<>>9999><<<>?:;:<=;;;;?>>?=;;
@ATNG8:05070:06535
GATGGTAGTATAGAGCTCTACATAGTACTCATTCGTTTCGGAAAGGGACAGGTACGTTAATAGTTAATAGCGTACTTCTTTTTCTTGCTTTCGTGGTATTCTTGCTAGTTACACTAGCCATCCTTACTGCGCTTCGATTGTGTGCGTACTGCTGCAATATTGTTAACGTGAGTCTTGTAAAACCTTCTTTTTACGTTTACTCTCGTGTTAAAAATCTGAATTCTTCTAGAGTTCCTGATCTTCTGGGTCTACGCTCGTCGCGCTTACCATCGACACTCCAAAGTCT
+
:444055@===56655==<<<<;955555555.599:199.44)4;)433838;<<=;>;;;;<8=5:;=@BBCCC@CCCCC1AA@AB@@6<@?A<:96<@A6:;9959456==<<;;6/0/6;6;;@????><ABBD<@?@?>B>>>>>AA?=?>8?;<49;8<4999:9;9:8365555&54;66////'/559>+//98877;96-6655$25/.5(.(.72./.5755/53888655/22293:;9993335...777..).9/55558>??9=3881///9
@ATNG8:05074:06505
GATGGTAGTATAGAGCTCTACATAGTACTCATTCGTTTCGGAAGAGACAGGTACGTTAATAGTTAATAGCGTACTTCTTTTTCTTGCTTTCGTGGTATTCTTGCTAGTTACACTAGCCATCCTTACTGCGCTTCGATTGTGTGCGTACTGCTGCAATATTGTTAACGTGAGTCTTGTAAAAACCTTCTTTTTACGTTTACTCTCGTGTTAAAAATCTGAATTCTTCTAGAGTTCCTGATCTTCTGGTGTCTGATCTGTATATCTACCATCGACACTCCAAAGTCT
+
EDDD=AACC>CBABFDBCBB>CFCCCBBBB@@=@BBB=BB?B?ABABCCC?CCCDC?B<BBBC<@<AA@@@A@?A?98777(7A>BDDC=AAAA>BBB>==;=;>A??;@CDBB=AA<@>@9=:>AA=<>>>=DAAA;@@@@@AA@AAAAA@=>>9@??<?A<A:AA@@AAAA?7=76767(8:>:88888(9<;>=5=:;;=A?<==:>???/@>>>><@<;;7;BCCA??;?<AAAAAA9<;>;@A<<;@>?AAA@===<>??C;A=;;>A??8868?7?<;;
@ATNG8:05076:06532
GATGGTAGCTCGCTGATGATATCTCCAGAAGATCAGGAACTCTAGAAGAATTCAGATTTTTAACACGAGAGTAAACGTAAAAAGAAGGTTTTACAAGACTCACGTTAACAATATTGCAGCAGTACGCACACAATCGAAGCGCAGTAAGGATGGCTAGTGTAACTAGCAAGAATACCACGAAAGCAAGAAAAAAGAAGTACGCTATTAACTATTAACGTACCTGTCTCTTCCGAAACGAATGAGTACTGTATCTATGTGTGCGCTACCATCGACACTCCAAAGTCT
+
<<;@>BCCFBCCCFBBAA@@BBCAA?ACC?CBAABF?B?@@DBBBC@CC?C@CB?@?EEF3C>CABDADA>>>@50000000'0>8:.555&5<<;=:69=@<00+0400*0AA=ACBABCCCBBBBBABAB?BBAB>AABABCAA>BACBB@BCAAABBB?B??@DA>@A599?8@?@BB<===>>>??@@'@C=AAAABA@@@<@:>>?@<?;==@;;6:@@@@?@?E>AAC>BBB?BBBABDBBBCBBBBABBBBAAB@:9//*/:::>BCA=<5=D:C?>>
@ATNG8:05078:06501
GATGGTAGCGCATATCAGCGCAGCCCAGAAGATCAGGAACTCTAGAAGAATTCAGATTTTTAACACGAGAGTAAACGTAAAAAGAAGGTTTTACAAGACTCACGTTAACAATATTGCAGCAGTACGCACACAATCGAAGCGCAGTAAGGATGGCTAGTGTAACTAGCAAGAATACCACGAAAGCAAGAAAAAGAAGTACGCTATTAACTATTAACGTACCTGTCTCTTCCGAAACGAATGAGTACGATGAGATCTCGTGTGCTACCATCGACACTCCAAAGTCT
+
<<<>@C969CDBBBBCBCAA?A;;;6;DCAEHCCBA@B@DDCCCCD?BC?B?AAAA@B@@1@=BBCCCCCCA@@8@A<;;;;';@=?5999&5@<9>CEGDDC;97;@BB@BDD@CCCCCAABCCCCCCCBA=@C999;DCDCB::7;?CBB@BBBBDCDC@CCCDCC?BB?BBC?AAAAA;A?>;99999(:??CBAADCA@A797:AAA?B@?@C@A=AB@@ABA@C@BBB=BCE?CBABDCBBBBBBCCBB@@>ABBBCA;;7;@????????:=<4A::9
@ATNG8:05086:06532
GATGGTAGTGCGTGAGAGAGAGACCCAGAAGATCAGGAACTCTAGAAGAATTCAGATTTTTAACACGAGAGTAAACGTAAAAAGAAGGTTTTACAAGACTCACGTTAACAATATTGCAGCAGTACGCACACAATCGAAGCGCAGTAAGGATGCTAGTGTAACTAGCAAGAATACCACGAAAGCAAGAAAAAAGAAGTACGCTATTAACTATTAACGTACCTGTCTCTTCCGAAACGAATGAGTACTACTCTCAGAGACACACTACCATCGACACTCCAAAGTCT
+
69CE@BC@@<======;;;;;;;BD469@4595955.5.44:9;5<9<>:=?@>=99999$96A99:85?;;>;/7744444$4;7;.555&555.5>?@BC@@@2929:29@@;@BBA9:9;;@@@@==A>;?000;><<<@AAA;>9>00/9<???>B<@;@>:?9==?BA:6:::9928771777899%9><8@:C==B=9;;;::>94>9;>A@@;>??877;4=9>AA=B?><?AACCCAAABB???AA???AABA=>?A9>888<:<925-67(9<;8
@ATNG8:05090:06531
GATGGTAGGCGAGAGTGAGACGCAGTACTCATTCGTTTCGGAAGAGACAGGTACGTTAATAGTTAATAGCGTACTTCTTTTTCTTGCTTTCGTGGTATTCTTGCTAGTTACACTAGCCATCCTTACTGCGCTTCGATTGTGTGCGTACTGCTGCAATATTGTTAACGTGAGTCTTGTAAAACCTTCTTTTTACGTTTACTCTCGTGTTAAAAATCTGAATTCTTCTAGAGTTCCTGATCTTCTGGTATACACACTCGCTCGCTACCATCGACACTCCAAAGTCT
+
A@BC=?AB@BBBC@@@CCCCCCCABACCBCAA=@BBB=AA=A?@@@ECCE@CBBBB@C@CCBB?B?CBBBBCBA?;99999$7339?CC=A@BB?BBB?BB?:9:ABB@BDBBBBCC?CBB;A;AA@@>>==:=@@@<@@>>>A>>>;;;@@=>=;>>@=@@=@;>>A???@@D<@@AAA6A=A<>>AAA/>>>@@5=;;888A>>>0////(////:395=?6;;???BC:>:>??AAB:>>@<?????>>>>=A@>=>===>><>===///<;<5==5==>>
@ATNG8:05091:06511
GATGGTAGCTATACGTATATCTATGTACTCATTCGTTTCGGAAGAGACAGGTACGTTTAATAGTTAATAGCTTACTTCTTTTTCTTGCTTTCGTGGTATTCTTGCTAGTTACACTAGCCATCCTTACTGCGCTTCGATTGTGTGCGTACTGCTGCAATATTGTTAACGTGAGTCTTGTAAAACCTTCTTTTTACGTTTACTCTCGTGTTAAAAATCTGAATTCTTCTAGAGTTCCTGATCTTCTGGACAGAGTGTGCAGATACTACCATCGACACTCCAAAGTCT
+
A@;;05:9;;CCCDDBECCBBBBA;<@@BCAA>>>@@500+0:00/565<8<::49:)45::44.43:::;;8<;<8;=>==+<B9?88<3;:;;9@<C@AA7995<5525599555;8<<>;?:==A=<999.4=;>9>>:=C?<<;;;;;;;;7,73739<284898773337133333&338332222$278:=1888888222716666(6222838422-28::>:99=:AAAA;;8;=A<???A??>>>@><<=87555/(///.33335>6??6;665
@ATNG8:05093:06530
GATGGTAGTATATCGCGTCGCTATCCAGAAGATCAGGAACTCTAGAAGAATTCAGATTTTTAACACGAGAGTAAACGTAAAAAGAAGGTTTTACAAGACTCACGTTAACAATATTGCAGCAGTACGCACACAATCGAAGCGCAGTAAGGATGGCTAGTGTAACTAGCAAGAATACCACGAAAGCAAGAAAAAGAAGTACGCTATTAACTATTAACGTACCTGTCTCTTCCGAAACGAATGAGTACACATCGTCGTGTCGTGACTACCAATCGACACTCCAAAGTCT
+
;>>>595499::;;BCCCDJC;<:9.5=97<@=BBB?B<ABB9;9@;@?=A=:9:=9999':5::<:::;;<<?:85/;;;;(//)/2777.9<?:@?B====BC@C=@@799@255@?AA;;>>?>>CB??459??;>?????:;7@?@?>=@?:88==>;AA@><<8<;6<?8389333(399433333$383322;:7725-5+2222-2469>?>9<==<737171333(3393333::9:>>3332277893333777333,3,333339555266/9;55
@ATNG8:05095:06502
GATGGTAGTGTCAGTGCGCGTCGTCCAGAAGATCAGGAACTCTAGAAGAATTCAGATTTTTAACACGAGAGTAAACGTAAAAAGAAGGTTTTACAAGACTCACGTTAACAATATTGCAGCAGTACGCACACAATCGAAGCGCAGTAAGGATGGCTAGTGTAACTAGCAAGAATACCACGAAAGCAAGAAAAAAGAAGTACGCTATTAACTATTAACGTACCTGTCTCTTCCGAAACGAATGAGTACGAGAGAGCACACGTGTCTACCATCGACACTCCAAAGTCT
+
CCDB?BB@B@?;<=@B@?@@;;B9915BC=CCDCCB>A=AABBBCC@CA@DADC???@@@.@?BBBCCCABBDD=A?;;;;;*;C@E@DDJ:CCI@CC;;:@@00,0+0<6<=A=ABBBDCCCCCBBBBDCC@CBCB?AACCCCBB?B@BBB?BBBBBCCC>AACBAC?DD?>>??BBBCC>C@>;::9999%9A<@888@@@AA<?:>>BB:>:=BA::7:@@BBBB?B?CCC>CBB=??BAAA?????;;=BAC????;777=A<A@@@=<=AAA<AD;B<;;
@ATNG8:05097:06522
GATGGTAGCTCTGCTCTGACTCTCGTACTCATTCGTTTCGGAAGAGACAGGTACGTTAATAGTTAATAGCGTACTTCTTTTTCTTGCTTTCGTGGTATTCTTGCTAGTTACACTAGCCATCCTTACTGCGCTTCGATTGTGTGCGTACTGCTGCAATATTGTTAACGTGAGTCTTGTAAAACCTTCTTTTTACGTTTACTCTCGTGTTAAAAATCTGAATTCTTCTAGAGTTCCTGATCTTCTGGGTCTACGCTCGTCGCGCTACCATCGACACTCCAAAGTCT
+
55:<7=666=>@CDFCCBBBCFDHDCCCBBBC@BBCG>CC@LABCAAABBBDCECCAD@BBBA?BBCCECCBBCB@BGIIE2BB@BBBB<AAAA?ACC?AB=;;;CBC@BB@A@BAA<@@B?C;;;CCC;;;>BBAB>ABDCBBBCB<;;B;;;A?BBBAFE@CAC;;;BCCBC@B<;<<6;>A>BBBBB,AA;<<7::;:BBBB@@?ACCC5CCCCB?CADF@BBBAAAA>A??@?BCCACCEG?DCA@@BDBBAA@@BCAAAA>AB??????BB:??8@CCC
@ATNG8:05050:06561
GATGGTAGACATATCGTACTCTCTGTACTCATTCGTTTCGGAAGAGACAGGTACGTTAATAGTTAATAGCTTACTTCTTTTTCTTGCTTTCGTGGTATTCTTGCTAGTTACACTAGCCATCCTTACTGCGCTTCGATTGTGTGCGTACTGCTGCAATATTGTTAACGTGAGTCTTGTAAAACCTTCTTTTTACGTTTACTCTCGTGTTAAAAATCTGAATTCTTCTAGAGTTCCTGATCTTCTGGATATGAGTGACTCGTGCTACCATCGACACTCCAAAGTCT
+
55>>;CCCCCBBBCCCDBBBCCCGDDCBB@A@>@CDH=BB?B?BBCCDCC@CCC??=??BBCB@C?BBBCA@BCB?BBBBB1BB?BBCC<AAAA@CCC@<<:<BBBBB@BBCBAB@@=@@A=@<?@:::AA@=@@9979BCCBC98:BAAAA9:9>AAB?BB??<?@>>>@@@?<AABBB6@:>9:::::+;>?@B9??@@@===<<7====+=<====A=>><>>>>>>>;>=BDC???<===7:;<??=>==AAEE>>>>>;;7;AAA@@@;;;=BB:AA@8
@ATNG8:05056:06568
GATGGTAGCGAGCGAGTGTGTATACCAGAAGATCAGGAACTCTAGAAGAATTCAGATTTTTAACACGAGAGTAAACGTAAAAAGAAGGTTTTACAAGACTCACGTTAACAATATTGCAGCAGTACGCACACAATCGAAGCGCAGTAAGGATGGCTAGTGTAACTAGCAAGAATACCACGAAAGCAAGAAAAAGAAGTACGCTATTAACTATTAACGTACCTGTCTCTTCCGAAACGAATGAGTACGTGTGCGACGTGTCTCCTACCATCGACACTCCAAAGTCT
+
==BF?CCBCCBCC@@CCEEBBBBBB?BCB?BCDBBB>@=@BBBBCB=AB?A>AA=CCCCC5C@ECECBBBECCC=@?:::::*:A:A=ABB9BCB?CDCCCCCBB?B@DD?CCC<ABCCCBBBBCCCCBBCC@CBBB?BBCCBBBC?CBCCC@CBBBCDDD?ABBDDD@CA?ACC?CCBBD<AAB?CCCCA2CC?ABAC@AACC?D=@@BB@F?B@BAA?AAABA@@AE?BBB=CCE@@@@BCBCBBBBBBCC@?@BBAAA?@@A>@AA?@@@888<BB=BAAA
@ATNG8:05057:06570
GATGGTAGGACGAGCGTCTGAGAGGTACTCATTCGTTTCGTAAGAGACAGGTACGTTAATAGTTAATAGCGTACTTCTTTTTCTTGCTTTCGTGGTATTCTTGCTAGTTACACTAGTCATCCTTACTGCGCTTCGATTGTGTGCGTACTGCTGCAATATTGTTAACGTGAGTCTTGTAAAACCTTCTTTTTACGTTTACTCTCGTGTTAAAAATCTGAATTCTTCTAGAGTTCCTGATCTTCTGGGCAGACTCTCACACGCCTACCATCGACACTCCAAAGTCT
+
66>A;ACC?CBBDA@ACBBBBBBB@CCCCCBB?CBBB>BBBB@BBBDDBB?BCCCC>CADCCC?C@BBCCCCCCC?>???@1@C@DBBB=BBAA?ABB?BB?@@ACCC@BBBCBBBBBBCC?C?CCCDBBBB?BBBC?BBABCCCCCCCCCCCCA?CCC@CD?B?BBABBDDDD?CCCCC:C@C@CBCCC5CCCCC=BBBC9:;;AA>BBBB2BCCCD@C@CD@CCCCCCC@C@DCCCJF?BABB=BDDBCCDDCAAABBB>BCC@CCCCCCCGCB@BB<BCAA
@ATNG8:05066:06576
GATGGTAGGACGAGCGTCTGAGAGGTACTCATTCGTTTCGGAAGAGACAGGTACGTTAATAGTTAATAGCGTACTTCTTTTTCTTTGCTTTCGTGGTATTCTTGCTAGTTACACTAGCCATCCTTACTGCGCTTCGATTGTGTGCGTACTGCTGCAATATTGTTAACGTGAGTCTTGTAAAACCTTCTTTTTACGTTTACTCTCGTGTTAAAAATCTGAATTCTTCTAGAGTTCCTGATCTTCTGGGGCTGCGCTGATATGCGCTACCATCGACACTCCAAAGTCT
+
///:69:@:;95:::455:::=;;9;@A@DCC?C000+00+0*/;;<:==:==>BCACACCBB8;8;BBBCEBBB?BBBAC,;;;0;BCC>C000,0/727:)594>99:;@====A>8<@A<@;@BBBBBBC@BCCC?CBCBDBBBB;;;CCCCD@@AA@CC@B?BBCCCCC;<7:CCCC<C?B<;;;;;*<B;;<00000..:8.0*0/0/'/005:5><9969?>@>AA?A<>=>;4:2::999*595:>@@@BABAA@AAB::79A@B=CB@AA5;<0;;;;
@ATNG8:05067:06568
GATGGTAGATATATGCACGCTCTACCAGAAGATCAGGAACTCTAGAAGAATTCAGATTTTTAACACGAGAGTAAACGTAATAAGAAGGTTTTACTAAGACTCACGTTAACAATATTGCTAGCAGTACGCACACAATCGAAGCGCAGTAAGGATGGCTAGTGTAACTAGCCAAGAATACCACGAAAGCAAGAAAAAAGAAGTACGCTGATTAACTATTAACGTACCTGTCTCTTCCGAAACGAATGAGTACTACTCTCAGAGACACACTACCATCGACACTCCAAAGTCT
+
>=BC@CA@BBCCBBCB><;<==CCC@BB<255559939:000/0/:38947188833887$3,33783333<<=6446A7;::59./3999&////4////6<<44.4.4<8;?@;<00//0/7::5556:>992555549444;:49508<00)/:779;==8:::00*0*006:88289333(3881739898%739373889//--050-//5(.(..33;7:895556062.//)...(..35565556:89<9:957>=>9>>>:05755538//.(//'/:<<
@ATNG8:05076:06583
GATGGTAGGACGAGCGTCTGAGAGGTACTCATTCGTTTCGGAAGAGACAGGTACGTTAATAGTTAATAGCGTACTTCTTTTTCTTGCTTTCGTGGTATTCTTGCTAGTTACACTAGCCATCCTTACTGCGCTTCGATTGTGTGCGTACTGCTGCAATATTGTTAACGTGAGTCTTGTAAAACCTTCTTTTTACGTTTACTCTCGTGTTAAAGATCTGAATTCTTCTAGAGTTCCTGATCTTCTGGTGTCTGATCTGTATCACTACCATCGACACTCCAAAGTCT
+
;;;;=?A<:CC?@@BBABBCCBBB@CAAAB;;9;CEE>BB@C@CCGDDDD@CCCCE?D?CDDD<A>ADCCCBCAC<9999:*;@=BABB=BCFC@CCFACC@BBBCCF@CBBBCCDD@DAA?A@DBAACAAA?BBDD?CBBBBBBBBBBBDDCCC?CCC?BB?B?BBDBCCCBB?AFJJJ;H@C>;::::.:FCFF=BBCCCCBBBC?CC?CCBCBBC@CABB?CCCCBCC?B?BBBBBA>BAB>BCCAABBBBBBBBCB@@@CC?BCCCBBBBCC@BB=BBAB
@ATNG8:05082:06573
GATGGTAGGCGAGAGTGAGACGCAGTCTCATTCGTTTCGGAAGAGACAGGTACGTTAATAGTTAATAGCGTACTTCTTTTTCTTGCTTTTCGTGGTATTCTTGCTAGTTACACTAGCCATCCTTACTGCGCTTCGATTGTGTGCGTACTGCTGCAATATTGTTAACGTGAGTCTTGTAAAACCTTCTTTTTACGTTTACTCTCGTGTTAAAAATCTGAATTCTTCTAGAGTTCCTGATCTTCTGGGCTGCGCTGATATGCGCTACCATCGACACTCCAAAGTCT
+
55<>9>BB@BCBCBBCDDDHBAABABBCBBB@A@@C>CC>A>AA@@BBB?BDCCC@C@BBBB@B?CEFCCBBAA>99998)9@;=3737&3:33-5<=8=D?BBBBBA;????BABB?BCA7;7;@>;;:=A:?>;;6;==AAA>===?====;;59889881737<@@>===A:?;=>>+8,/,/7;;;,;;===+/.3...785515===*:8:8;5;;AB=?A>>>>=<@=>=>BBB==:::2:///<=99=AAAAAAA@@@==>>>@@@@@E<??9?@@@
@ATNG8:05084:06569
GATGGTAGTGTCATATGAGAGTGTGTACTCATTCGTTTCGGAAGAGACAGGTACGTTTAAATAGTTAATAGCGTAACTTCTTTTTCTTTGCTTTCGTGGTATTCTTGCTAGTTACACTAGCCATCCTTACTGCGCTTCGATTGTGTGCGTACTGCTGCAATATTTTAACGTGAGTCTTGTAAAACCTTCTTTTTACGTTTAACTCTCGTGTTAAAAATCTTGAATTCTTCTAGAGTTCCTGATCTTCTGGTAGAGCGTGCATATATCTACCATCGACACTCCAAAGTCT
+
==>>@CCCBBAA966>BCCCBCBB;99@@B;;4;?@?9??2;49@B@;@B>;<5955)55)5::@+0+00/-6//)/;377777'/00(989;0::99495525<.55;<==9>ABBCCBC?BAA<@;ABCAAAAA=@B;;5;;;;AABBCCCCCCAA@=;;:::*:2:>>A@?@@@295555&46<8<;;;;+///9;(/+/777:;<?;-3733$333-33-3-397;<==;;<8=8888<::/44@=@ABB@@@@@AAAA@@@AABB@CCCCCBBBBC=CB=AABA
@ATNG8:05084:06579
GATGGTAGTACATGATAGACGACACCAGAAGATCAGGAACTCTAGAAGAATTCAGATTTTTAACACGAGAGTAAACGTAAAAAAAAGGTTTTACAAGACTCACGTTAACAATATTGCAGCAGTACGCACACAATCGAAGCGCAGTAAGGATGGCTAGTGTAACTAGCAAGAATACCACGAAAGCAAGAAAAAGAAGTACGCTATTAACTATTAACGTACCTGTCTCTTCCGAAACGAATGAGTACGAGAGTCAGAGCAGAGCTACCATCGACACTCCAAAGTCT
+
444:5:<@::;=<@@BCAABAA;:55;<=8>>?>CCACA====<<=?BB@B?BB>==@@@0=<;AB<A;;;@B>6>?9:999999":3>9>/??>:==696AB9646:BA@GBB?BCBBBC@@ACCBCBA?@=A@BB@BCCBCAAC@D@CBB@@@@BAAAB?BCBBCF@AA>?@?<@@989*7;;58>>=>.7949CABABB??<>>AA<<6<:BBB>A<>=>?>>=:==;;;1:;;5;?@?::9ABEDDDCAABCBBBBBBCBB?BBAAAA??>A>AD>CA>>
@ATNG8:05087:06569
GATGGTAGTATCTGCACACTCTGTCCAGAAGATCAGGAACTCTAGAAGAATTCAGATTTTTAACACGAGAGTAAACGTAAAAAGAAGGTTTTACAAGACTCACGTTAACAATATTGCAGCAGTACGCACACAATCGAAGCGCTGTAAGGATGGCTAGTGTAACTAGCAAGAATACCACGAAAGCAAGAAAAAGAAGTACGCTATTAACTATTAACGTACCTGTCTCTTCCGAAACGAATGAGTACGAGAGAGCACACGTGTCTACCATCGACACTCCAAAGTCT
+
7879<@@AB=BCBBBDAA@BCCCDFACCB?AA;;<B=A<@BABBBD@@@<@?@@>9::::):<ADAABCAA:98+8??ABCB5BC@C@CEG=CCB>BCCCDFCBB@B@CC@BDE@BBBBBBDCCCCCBBBBB@DCAA?BBCB@@AA>B@EBB?ACCCCACC?DDDCCC?BB?AAB>??BBA=BBB?ACCCC2BA?BAAACBAAA:=:=??A6;7;@BCC?BBBBBCB?B?BDC=CCD?BBBBBBAAABBB@@BBBAAABB>>>AA<@??@???A??;?B:B>;;
@ATNG8:05090:06565
GATGGTAGCGCATATCAGCGCAGCCCAGAAGATCAGGAACTCTAGAAGAATTCAGATTTTTAACACGAGAGTAAACGTAAAAAGAAGGTTTTACAAGACTCACGTTAACAATATTGCAGCAGTACGCACACAATCGAAGCGCAGTAAGGATGGCTAGTGTAACTAGCAAGAATACCACGAAAGCAAGAAAAAGAAGTACGCTATTAACTATTAACGTACCTGTCTCTTCCGAAACGAATGAGTACAGAGAGTACGATATGTCTACCATCGACACTCCAAAGTCT
+
55>>9>666BBBCCCCBBBBBB@@A;@BB?<<;BBB?B?@@CCDCC@AA>@?AAA;:;;;*;=BBCDCCFCDBB;;;CCEDE3A@<A5;;;.;;:49BBAAA@BB@DACCACBB?BBCCAAAB@@ABCBGCCAEICB?BCCCAB@@;A>BBB?B@@@ABAA?ABBBAA?AB@BCB@AA?>?8>?@>ACDDD3BB=??BCBBBBC?B?BABB=@<<>;;;=AD@???@@D@@AA<>=?9??@ABBBBBBBCECCBBBCBBBA@@>?<>ACA??;;;>4==5>9::
@ATNG8:05091:06585
GATGGTAGAGTACAGTGTAGTAGACCAGAAGATCAGGAACTCTAGAAGAATTCAGATTTTTAACACTAGAGTAAACGTAAAAAGAAGGTTTTACAAGACTCACGTTAACAATATTGCAGCAGTACGCACACAATCGAAGCGCAGTAAGGATGGCTAGTGTAACTAGCAAGAATACCACGAAAGCAAGAAAAAGAAGTACGCTATTAACTATTAACGTACCTGTCTCTTCCGAAACGAATGAGTACTATAGACTATCTGAGACTACCATCGACACTCCAAAGTCT
+
:;;;<?@?CBBBB@@@B>>CBBBBC>BCC@CCDCCC@C@DDC@@@E@CB@B?AA@@@@@@.@?AABBBCCCDBD;@@99999':=<@=BBB9BBB@BFECCBC;;5::>>;@AB>AACDCCHCDDBCBCBBB?AA@@<@CBABCBA>A?B@@>@CBBBACC?BCBBBB@BB?BBB?BABBD@A@@=?=>=?.?A?B@@?AA@@@=F<???A<A=@@@@@@CCBBBBB>A>ACH>BAA?BBBBABBBCC@A===?BDCCCBBBBBB>ABBA??????=BB9BBBB
@ATNG8:05052:06625
GATGGTAGTAGTACACTAGTCATACCAGAAGATCAGGAACTCTAGAAGAATTCAGATTTTTAACACGAGAGTAAACGTAAAAAGAAGGTTTTACAAGACTCACGTTAACAATATTGCAGCAGTACGCACACAATCGAAGCGCAGTAAGGATGGCTAGTGTAACTAGCAAGAATACCACGAAAGCAAGAAAAAAGAAGTACGCTATTAACTATTAACGTACCTGTCTCTTCCGAAACGAATGAGTACTGTATCTATGTGTGCGCTATCGACACTCCAAAGTCT
+
BBBB@CCBBCCBCCCAABBCBDB@?=@BB>@@AA::7;?CBDCCCC@CC@C?CC@99999):=@AAABB@B:99/9@;;;;9'9B=B@CDD;CED@CCCCBBC@@=@?AA=@AA?ABAABCCCCCBBBA@?CACBBB?BBCDCCCC@B?B::8;DBBCBBB?BBBCBB@BD??>?9::EDH@B>?;999989%9@;;==A>>???<B:>=??=B;>>B??=?BBBBBB@C?ABC>DBC?BAABBBCDBAABCAABA>>AA==>;;;AAAA@>>><?A7>;;;
@ATNG8:05052:06633
GATGGTAGCTATACGTATATCTATGTACTCATTCGTTTCGGAAGAGACAGGTACGTTAATAGTTAATAGCGTACTTCTTTTTCTTGCTTTCGTGGTATTCTTGCTAGTTACACTAGCCATCCTTACTGCGCTTCGATTGTGTGCGTACTGCTGCAATATTGTTAACGTGAGTCTTGTAAAACCTTCTTTTTACGTTTACTCTCGTGTTAAAAATCTGAATTCTTCTAGAGTTCCTGATCTTCTGGACGACGCGCACTGACACTACCATCGACACTCCAAAGTCT
+
55>>:CABAB@BBDDCCCBBBCCCCCCEDCAA?ABB@=BB@CACCCCCCC?CCCBB=B?DCCC@D<@@BCCBCCC?@@AAA2@C?C@@A=ACCC?AAC@BB<889BBC?BBBBBBBB>AAA;@?AAA>>>8858>@A<@@@@=>=AAAAA=<>AA=:::<AD=A<A?=?BAA@?;@@@BB2@=@=;;:::+;>>@@7==A788A>>><AAAA/A???A=A;>>=BBBB>>><A;?>AAAD:>>A;>>:::=BBBA>=>>===@@B;A88:@@@AAA<AD:A>>=
@ATNG8:05064:06600
GATGGTAGCATCATGCATATCTCACCAGAAGATCAGGAACTCTAGAAGAATTCAGATTTTTAACACGAGAGTAAACGTAAAAAGAAGGTTTTACAAGACTCACGTTAACAATATTGCAGCAGTACGCACACAATCGAAGCGCAGTAAGGATGGCTAGTGTAACTAGCAAGAATACCACGAAAGCAAGAAAAAGAAGTACGCTATTAACTATTAACGTACCTGTCTCTTCCGAAACGAATGAGTACTATGTAGAGCTCTATACTACCATCGACACTCCAAAGTCT
+
<<>>@BBCCCBCCBCCDCCCCCECD@DED?CCFBBB>B>BBBEEBC?BC@B>BB???CDC3C?BBBBBCCCB@?6<=9999:):@;B5;;;-;CC?CBBCECEDF@C@BB?BBB?BBBCCCCCCCDCE@@@C@CBBB@BBBBABCC?C?CCC?ABBCCCCC?AAAAAA@CC@AAA>??BBB=???<=????1?C?CAAABB??A<A:=>CB:>:=@C@@?@GCBBCC?C>AAD=BBC@???BBBBACCBBBBA>>>AB@@@?@?@:==>>>A??>A7;;3????
@ATNG8:05065:06649
GATGGTAGTGTCAGTGCGCGTCGTCCAGAAGATCAGGAACTCTAGAAGAATTCAGATTTTTAACACGAGAGTAAACGTAAAAAGAAGGTTTTACTAGACTCACGTTAACAATATTGCAGCAGTACGCACACAATCGAAGCGCAGTAAGGATGGCTAGTGTAACTAGCAAGAATACCACGAAAGCAAGAAAAAGAAGTACGCTATTAACTATTAACGTACCTGTCTCTTCCGAAACGAATGAGTACGAGAGAGCACACGTGTCTACCATCGACACTCCAAAGTCT
+
=>>C?CCCBAABGDCCC;;=C@CAA<ABC?BBAAAC@C@CCCCBCD@DD?C?BBCBBCCC3B?BBBBBCDA::9/9?;;;;;*;B;>=BBB8BGDDBCBCEHCCC@CACCACCC@BCCCCCCBCBBBCCCBB?@B??<@@ABBCBB>C@BBC?CCCCCCBB?AAAAAC?CC?999;>>BBB=B>><>DDDD2CC?B?>;@@@@?=D;@@AD7;8;AC@@>@BBAAAA=A>ABC>BCD?AABBBB?@?BBCBBBBBBCBBBAAABB@BCA@>>=>>>=AD9@>;;
@ATNG8:05076:06639
GATGGTAGACATATCGTACTCTCTGTACTCATTCGTTTCGGAAGAGACAGGTACGTTAATAGTTAATAGCGTACTTCTTTTTCTTGCTTTCGTGGTATTCTTGCTAGTTACACTAGCCATCCTTACTGCGCTTCGATTGTGTGCGTACTGCTGCAATATTGTTAACGTGAGTCTTGTAAAACCTTCTTTTTACGTTTACTCTCGTGTTAAAAATCTGAATTCTTCTAGAGTTCCTGATCTTCTGGTGTCGTCTATCATGTACTACCATCGACACTCCAAAGTCT
+
CCBB?BBBDCCDCBCCCDCCCCCCCCCDEF@@?@CCH>CB@C@CCCABBC@CBBBB>B@BCAA?B@CBB@ABBBD?BBBBC3A@<@999,8ABD@CDC>?<499?ABC@BBBC@>>@;?<<8<;?A???:::<@@>><>>>AA>>:::BB>>>@A<@??=>><><@A@@@@B;;6:=??@6@<@:>>DDD/@@@BC9>88888@@9818:::)9==<@=A<>><@>>>@@A=@=@>>>A@;??A>AAA;::>;>A???A@@@@@@<@::;?>>>BB=>>66666
@ATNG8:05079:06622
GATGGTAGCGCATATCAGCGCAGCCCAGAAGATCAGGAACTCTAGAAGAATTCAGAATTTTTAACACGAGAGTAAACGTAAAAAGAAGGTTTTACAAGACTCACGTTAACAATATTGCAGCAGTACGCACACAATCGAAAGCGCAGTAAGGATGGCTAGTGTAACTAGCAAGAATACCACGAAAGCAAGAAAAAGAAGTACGCTATTAACTATTAACGTACCTGTCTCTTCCGAAACGAATGAGTACGATGAGAGAGCTCTCTCTACCATCGACACTCCAAAGTCT
+
@;@@7=6649;>0//<;<9:9>99;)9=?>=?><<A29459<<=>>9<<;>8:///)////$/)//<?>>>>655)55;;;;;):9892555&555.555599955.4.4;8<<<9>>65544/7///99//5.5555909::455<<5927//)/::;<:<<2655<::75404<<255==>188:.33787'7;6888==<<::6:7====7;56599939556<<>;A;===6;;:7;;;?@BB@@@@>00/;;BBBBBA@<@B=>====?@@??;BF>B?>=
@ATNG8:05081:06608
ATGGTAGGCGAGAGTGAGACGCAGTACTCATTCGTTTCGGAAGAGACAGGTACGTTAATAGTTAATAGCGTACTTCTTTTTCTTGCTTTCGTGGTATTCTTGCTAGTTACACTAGCCATCCTTACTGCGCTTCGATTGTGTGCGTACTGCTGCAATATTGTTAACGTGAGTCTTGTAAAACCTTCTTTTTACGTTTACTCTCGTGTTAAAAATCTGAATTCTTCTAGAGTTCCTGATCTTCTGGCGCGTATGTATGTCGCCTACCATCGACACTCCAAAGTCT
+
;;<9<@A@CAABCBCCCCCCCFCCHCCCCAA?ACCC>EE@C@BBBBEDD=BBCCC?B?BCBC?B?CCCABABCB??????.=?;????3?B@A?ABC?AB>879CCC?BBBBBBBB@BB@7:69<<<;>>><AB>>;>AA@??@??>@@@A>=>:;;;=??;><ABBAAA@>>;>BABB6?:=8;;;<9.9>>??9A@@>>>::;>=ABBB/A;;;@=@<??<?AAA@@@=A<?????@;??A;@@@A@@@AAAA???@A8=>D;A<<<@AB>>><>A7@>??
@ATNG8:05084:06641
GATGGTAGGAGACACGTCGGCACACGTACTCATTCGTTTCGGAATAGACAGGTACGTTAATAGTTAATAGCGTACTTCTTTTTCTTGCTTTCGTGGTATTCTTGCTAGTTACACTAGCCATCCTTACTGCGCTTCGATTGTGTGCGTACTGCTGCAATATTGTTAACGTGAGTCTTGTAAAACCTTCTTTTTACGTTTTACTCTCGTGTTAAAAATCTGAATTCTTCTAGAGTTCCTGATCTTCTGGTGTCTGATCTGTATCACTACCATCGACACTCCAAAGTCT
+
CABB@DCC?CCDDCBA@BB?BBCBCCDBBBBBB@AAAF?CC@C=;;BBCDF:::C;;7;?AAAB9<6;A@??>=9:9=@@>C2>A>@9:9,3<??9??C@CC=A@BCBB?BBBBBBBB@BBB?B@???>>>@@=@>>>=;;;@AAAB?>>==888818==;@@=A=???888=>>8;;;==/=0817:AAA/AA8878,8<>;99///8(////'/::<><@<AA=BB988AA=@=A<;;AB=@@A=B>>==>A<=878@@;;;@==8=@===>???D:==6;999
@ATNG8:05084:06643
GATGGTAGTATCTGCACACTCTGTCCAGAAGATCAGGAACTCTAGAAGAATTCAGATTTTTATCACGAGAGTAAACGTAAAAAGAAGGTTTTACAAGACTCACGTTAACAATATTGCAGCAGTACGCACACAATCGAAGCGCAGTAAGGATGGCTAGTGTAACTAGCAAGAATACCACGAAAGCAAGAAAAAAGAAGTACGCTATTAACTATTAACGTACCTGTCTCTTCCGAAACGAATGAGTACACACTCTCATATGACACTACCATCGACACTCCAAAGTCT
+
55<<9=CDC>BCDCCCCDCCBCCHEACCDACCCCCC?C?BBA9:9B@CC?C?BA@ABDDD3BCBBB@??AA9992:A@@?@?,?A>B@CFE;BBBAEHEGDDE;;:;@BC@BBB?B@@@CBBBBBA@@BBBA?BBAB?AABFCBCA?D@CA@>@EECDCCC?BBADDC?CC@BBB499999+377599::;;%:></0/:::>@><@<>?AA;A=B>BA@=???AABC@D?BBF>BBA>ABECCBBBBB???B?>>?CB???BBBA?BBBBABA@@;9?>5A?98
@ATNG8:05084:06645
GATGGTAGCTCACGTACGTCACACGTACTCATTCGTTTCGGAAGAGACAGGTACGTTAATAGTTATAGCGTACTTCTTTTTCTTGCTTTCGTGGTATTCTTGCTAGTTACACTAGCCATCCTTACTGCGCTTCGATTGTGTGCGTACTGCTGCAATATTGTTAACGTGAGTCTTGTAAAACCTTCTTTTTACGTTTACTCTCGTGTTAAAAATCTGAATTCTTCTAGAGTTCCTGATCTTCTGGCTCTTCGTAGACAGATACTACCATCGACACTCCAAAGTCT
+
54::39844444455<566@>==BBBBB@@AB@BCHM>FCAGACCCCCCD@DKCBB@B?AABB?BBCCCDBAAA@BBBBB3BA<@:9:,7??@<@>B?AA?A::9BB=ABA@B@A@>@BB@D?B@@@==>=8=>;:5;:?A@@@>>=@>>;;;=6;;A;>><><=======>A:;;;?>2>8=9=????/?BABB:>>>?@@BBBC<>>>>/?;;;B=B=@@;@BBA@@@<A<A???>>9;66177//)/777776===>>?===:>>:::?<:;<=@@6=://
@ATNG8:05088:06646
GATGGTAGGACGAGCGTCTGAGAGGTACTCATTCGTTTCGGAAGAGACAGGTACGTTAATAGTTAATAGCGTACTTCTTTTCTTGCTTCGTGGTATTCTTGCTAGTTACACTAGCCATCCTTACTGCGCTTCGATTGTGTGCGTACTGCTGCAATATTTTTAACGTGAGTCTTGTAAAACCTTCTTTTTACGTTTCTCTCGTGTTAAAAATCTGAATTCTTCTAGAGTTCCTGATCTTCTGGCGCTCTGTCACGTCTGCTACCATCGACACTCCAAAGTCT
+
/;::?A@A<;66=<BB@94494445<<;9;55.5444(5=0526===>??9=<<66155:<55069<<=>==<9=99995&44.445.4;7727/-(-60--/7/5.5=<:9:44.49=7;<AA?@@???=ABAB?CBBCCBAA@@@A?@@::4:99999'98C>><=>@<;6;999;0;8<745554$4<///(/7///778:;>??=+<<<;;494:=4:8=::>A9>8==?;>>?BAB?AAC;;;;AA>>>8<;@BBAA=@@A@BA?<=<299.8988
@ATNG8:05094:06606
GATGGTAGCGCACACATAGATACAGTACTCATTCGTTTCGGAAGAGACAGGTACGTTAATAGTTAATAGCGTACTTCTTTTCTTGTCTTTCGTGGTATTCTTGCTAGTTACACTAGCCATCCTTACTGCGCTTCGATTGTGTGCGTACTGCTGCAATATTGTTAACGTGAGTCTTGTAAACCTTCTTTTTACGTTTACTCTCGTGTTAAAAATCTGAATTCTTCTAGTGTTCCTGATCTTCTGGATAGCGACGCGATATACTACCATCGACACTCCAAAGTCT
+
=>>>@CB;6:9A@@@ACCCCHCBBCGCCCC@B9?;;;)9@:<7;;>??;;7;>;?;:B?BCDC>A<@@@@@?>=>9:;;;.4@<::9:;,;8;<7<<>:>B9@A@BCEFBBBCEEAA?AMHAC@CCCCGBBB?BCED?CCCCCBBBCABBBBBBBAECEABB@BACDCCCCCCB?B;;;0;=A=;;;;;*;???D>BBCBB@==@>25959$9559<9>9?=<?BBBBAB?B?CBABBB<?@B?BBBCBCBBCCAAABCCCCCBACCCDCCBAAC>AA=BC;;
@ATNG8:05094:06611
GATGGTAGCTCGCTGATGATATCTCCAGAAGATCAGGAACTCTAGAAGAATTCAGATTTTTAACACGAGAGTAAACGTAAAAAGAAGGTTTTACAAGACTCACGTTAACAATATTGCAGCAGTACGCACACAATCGAAGCGCAGTAAGGATGGCTAGTGTAACTAGCAAGAATACCACGAAAGCAAGAAAAAGAAGTACGCTATTAACTATTAACGTACCTGTCTCTTCCGAAACGAATGAGTACTACTCTCAGAGACACACTACCATCGACACTCCAAAGTCT
+
CEFC?BBBBBDDDBBBCCCBCBBBDBDCC?BBCCCC@C@CBBBBBC?CC?B>???89888)8>?ABBBBBBBB@8>>:;;;;*;@<=9==@4ABEBDCBCBDCDC@C@BB?BDD@CCCCDBCCDCCCBBBBB@BBBC?BCBFBBBB?B@CBB?CDBBBBBB?BBCBBB?AA?ACC?BBBBB?BAA=@CEDD2AA>BCCB=>=BB=A7:;BB<@<>=@??<?@@AABC@C?CCG=BBB?CCCCCCCCBBACCCBBBBBB<;;@@@@=@@@;;;;A@A188-::::
@ATNG8:05051:06680
GATGGTGGAGACACTTCGCCACTACTCATCGTTTCGGAAGAGACAGGTACGTTAATAGTTAATAGCGTACTTCTTTTTCTTGCTTTCGTGGTATTCTTGCTAGTTACACTAGCCATCCTTACTGCGCTTCGATTGTGTGCGTACTGCTGCAATATTGTTAACGTGAGTCTTGTAAAACCTTCTTTTTACGTTTACTCTCGTGTTAAAAATCTGAATTCTTCTAGAGTTCCTGATCTTCTGGGTCTACGCTCGTCGCGCTACCATCGACACTCCAAAGTCT
+
BCCD?BB@CECBBBC@CCCACBCCBBBBB;;;;0<A=C?BBDCDCEACBCDCAF99;CC@CADCBAAABBB=:::::):?<>79958<CD>AAC?@?;:::AAA????>AAAC@BBD>A>ABCBB?;<<AAAA<@@@B?>>>@@BBE@===9=??;>E=A<@@B>>;;;@<@ADDD5@;>9;::;:*:;==<4;7:767>>:;77=<<*8///6/6099<A>><=>=<>9>?><==68:AA:????=>=>>>>>>AAA===<AAAA;;:=>>877.77--
@ATNG8:05053:06662
GATGGTAGAGTATCATGTGTATCTCCAGAAGATCAGGAACTCTAGAAGAATTCAGATTTTTAACACGAGAGTAAACGTAAAAAGAAGGTTTTACAAGACTCACGTTAACAATATTGCAGCAGTACGCACACAATCGAAGCGCAGTAAGGATGGCTAGTGTAACTAGCAAGAATACCACGAAAGCAAGAAAAAGAAGTACGCTATTAACTATTAACGTACCTGTCTCTTCCGAAACGAATGAGTACTGCGTCTCACTCTCGCCTACCACTCGATTCGAGGAAGGTAT
+
::AB?BBBBBB;::@>@B@BBA?@?7>9:09=<<;929299<@@<B;@@7;59?@9999:$95::9955>999909;:@<<<+;@=A?CJH<BBE@CCBC@A@BB?B@CC@B@@>@AACDBBBEABADDDAB?@CCC?A@BCCDDC@E@CBB?A@BDC;::=@@@@>?=9978;:7;<8881<??>BBBBB3AA>BBCBBBC?@>??C@=>:=;??BBBAGCCC@@@?A>ABB=BCC?A@@@0000000559:<<655>=<6<::6///////+39987=03.333
@ATNG8:05057:06677
GATGGTAGTATATCGCGTCGCTATCCAGAAGATCAGGAACTCTAGAAGAATTCAGATTTTTAACACGAGAGTAAACGTAAAAAGAAGGTTTTACAAGACTCACGTTAACAATATTGCAGCAGTACGCACACAATCGAAGCGCAGTAAGGATGGCTAGTGTAACTAGCAAAGAATACCACGAAAGCAAGAAAAAGAAGTACGCTATTAACTATTAACGTACCTGGTCTCTTCCGAAACGAATGAGTACGAGAGAGCACACGTGTCTACCATCGACACTCCAAAGTCT
+
8::;=C??@=BCCCBBBBAAADGBB>B@A6;;AABC@C?CCBBAAF?BB>C<@C?:9:::';294<@@@@?>=;5<895555$5>.5.599+9;;5<@696=?;?>@@CC>?@C;;;@@ABCBBBBABBB;;:9DCC@BAAAAAAB>B?@@@>ABBBBBBC@BA@B9:9,9@3998488;<<68887<<;;>.77.3339::;;A9?:88587=788>?A<:938=;?B?C<?CA>BBB@@@=?99999AAA>=A@??====555?=;A>>>>?>=8808:/:9:7
@ATNG8:05058:06653
GATGGTAGCAGACGTGACAGAGCGCCAGAAGATCAGGAACTCTAGAAGAATTCAGATTTTTAACACGAGAGTAAACGTAAAAAGAAGGTTTTACAAGACTCACGTTAACAATATTGCAGCAGTACGCACACAATCGAAGCGCAGTAAGGATGGCTAGTGTAACTAGCAAGAATACCACGAAAGCAAGAAAAAGAAGTACGCTATTAACTATTAACGTACCTGTCTCTTCCGAAACGAATGAGTACAATGAGAGAGCTCTCTCTACCATCGACACTCCAAAGTCT
+
BBAB?BBBBCCBBECCBBBCCCCCD@CCC@CBAA??>A@ECCACDC@BB>A>@BD@AAA@2@?CCB@BA>@998+8<>@@B@,@<99.555&555.5@=@CCCCC@D@A?>?A@=CBCBBCCDDCCDDBBAB@CCB@>AB???CCC?C@BAA>ACCABBBB?CCCBDD?BB?BBB<>>BBC>B@@=AAAAB3BD@E899@@@@@<@=@A??<?;?@AAA?AA??@CC@C>BBF>D?@<???CACAC@CBBBCCBBBBCAA>AA>=:>BAA>>>@@B<BB=BBB>
@ATNG8:05062:06697
GATGGTAGCACGAGTCACTCATATCCAGAAGATCAGGAACTCTAGAAGAATTCAGATTTTTAACACGAGAGTAAACGTAAAAAGAAGGTTTTACAAGACTCACGTTAACAATATTGCAGCAGTACGCACACAATCGAAGCGCAGTAAGGATGGCTAGTGTAACTAGCAAGAATACCACGAAAGCAAGAAAAAGAAGTACGCTATTAACTATTAACGTACCTGTCTCTTCCGAATCGAATGAGTACTGCGTCTCACTCTCGCCTACCATCGACACTCCAAAGTCT
+
@B=>9B==>C966=<AB@?>CCBBB@A@@ACCCDCC@B?DCE@@@A>A@<A>BCCBBBBB2A>AAAACCAAAAA9@=44444$5949.555&5998?@C>=B=CC?B?@@=@BB?CCCCC;:;C@@@C??@C@BBBC@AAA???AB=@>ACC@BBBCBABB=??CCBC@BB>??9133333(3;=6:@@@@1@B>B>?::5553-32----(-(-8:774:<544;=4;48@=@BCB>BBBBBBBB????:99???A;;997:BC?B@@<<<<;791:>6@?>=
@ATNG8:05067:06656
GATGGTAGGTGCACATGAGTGTATCCAGAAGATCAGGAACTCTAGAAGAATTCAGATTTTTAACACGAGAGTAAACGTAAAAAGAAGGTTTTACAAGACTCACGTTAACAATATTGCAGCAGTACGCACACAATCGAAGCGCAGTAAGGATGGCTAGTGTAACTAGCAAGAATACCACGAAAGCAAGAAAAAGAAGTACGCTATTAACTATTAACGTACCTGTCTCTTCCGAAACGAATGAGTACGTGTGCGACGTGTCTCCTACCATCGACACTCCAAAGTCT
+
DBED?=::0555==666>>;;66657<AA?B@??@A>@=@@AAA@@;@A5;59?994=9=(>9BB@B@9;555:,5599556$9A;@=A@@0@BB@BCBBCCCCC@D?AA?ABB?DAAACBBBDBCCCCCCC@CCCC@CBBABDDD?C@CAB?CCBBBCCC?CCCBCC@??<???;?BCEE>CBB>?????1?C?B???DBCA@=A?AA;;7;>>>B;;:;ABBBCC@B?BCC>CBB?BABBBBBBBB@@?AA???AAA9:4::94:@<A=>=::98@A9A888
@ATNG8:05068:06673
GATGGTAGGCGTGTGAGAGTCTGCCCAGAAGATCAGGAACTCTAGAAGAATTCAGATTTTTAACACGAGAGTAAACGTAAAAAGAAGGTTTTACAAGACTCACGTTAACAATATTGCAGCAGTACGCACACAATCGAAGCGCAGTAAGGATGGCTAGTGTAACTAGCAAGAATACCACGAAAGCAAGAAAAAGAAGTACGCTATTAACTATTAACGTACCTGTCTCTTCCGTAACGAATGAGTACGATGAGAGAGCTCTCTCTACCATCGACACTCCAAAGTCT
+
CCCB?BBC?BBBCCCCCCCBCBCCC>CBD@BBBCBDAC@CBCAABD?CC?C@CBB:::::*:=?AAABBBCCBC=BA99999)9?<@?BBB9BBC?CCBACBBAA<@>CB?A;;9;A??>>88:@@AA@>@A=@>>A;=>>>>>@>;?;?>B?BAABBAC?<?AAAAA<AA>AAB?@@888+9??;?EHED2AA>ACACA>>>A7:5:?<<:=<ABB=;:=@;<;=;;A;?A>:@@@;C<<<AAA>><<=>>>;=;A?>>>>>>@;=>>A@>>@@@<>=6>??>
@ATNG8:05071:06683
GATGGTAGTGTCAGTGCGCGTCGTCCAGAAGATCAGGAACTCTAGAAGAATTCAGATTTTTAACACGAGAGTAAACGTAAAAAGAAGGTTTTACAAGACTCACGTTAACAATATTGCAGCAGTACGCACACAATCGAAGCGCAGTAAGGATGGCTAGTGTAACTAGCAAGAATACCACGAAAGCAAGAAAAAGAAGTACGCTATTAACTATTAACGTACCTGTCTCTTCCGAAACGAATGAGTACTATAGACTATCTGAGACTACCATACGACACTCCAAAGTCT
+
=C>>@CCD996@@@ABCCCCECFCC?BBB@BCCCAA<@?BBBDBBA?;;6;:@B@9::::):<@DC@@?DCCCB=A@;;;;;*;A=C?CCB<CGHAECCCCCCBB>B>BB?CCC?BCCDECCCBDCCCBB@@>@CCD@BBBBB???>A>A:::;BCCBBBC?CDCBBB?>>8???9?ABCC>BAA>ABEED3BB?AAA@@@A@@<@<??:;7;;>=A??<:::CCBB?B?BBB=BBA>BABBBBBCCEC>;;;;=BCCBBBBC@@:@000@;;;=9:3;>4@AAA
@ATNG8:05073:06652
GATGGTAGGCACTGCGCACACATCCCAGAAGATCAGGAACTCTAGAAGAATTCAGATTTTTAACACGAGAGTAAACGTAAAAAGAAGGTTTTACAAGACTCACGTTAACAATATTGCAGCAGTACGCACACAATCGAAGCGCAGTAAGGATGGCTAGTGTAACTAGCAAGAATACCACGAAAGCAAGAAAAAGAAGTACGCTATTAACTATTAACGTACCTGTCTCTTCCGAAACGAATGAGTACACATCGTCGTGTCGTGCTACCATCGACACTCCAAAGTCT
+
BBBB?BDA;CBABBBCCCBBBBBBB<BBA=AABB;;<=BFFECCCDADD?B?BBC;;:::):@BB?@@B@A???6=@;;;;;*;@;:;@@@7AEC@CDDCCCCCC@C?BC@CBC?BBBBCGCDCCCBBBBBB?BBBD@CCAAABBC<@<@AA?BCCCCCCC?CCBBBF>AB>AAB>@@<8;38882;ABBB3AA=;;;;?????;>:==?E<@<@ABAA=@@@@=>>>A?BBB=B9999BBBBABBEB>;;;??@A:9:CCCB=><?A><::;8//)//)////
@ATNG8:05080:06683
GATGGTAGTATAGAGCTCTACATAGTACTCATTCGTTTCGGAAGAGACAGGTACGTTAATAGTTAATAGCGTACTTCTTTTTCTTGCTTTCGTGGTATTCTTGCTAGTTACACTAGCCATCCTTACTGCGCTTCGATTGTGTGCGTACTGCTGCAATATTGTTAACGTGAGTCTTGTAAAACCTTCTTTTTACGTTTACTCTCGTGTTAAAAATCTGAATTCTTCTAGAGTTCCTGATCTTCTGGGTCTACGCTCGTCGCGCTACCATCGACACTCCAAAGTCT
+
BCCC?CC>CCD??@DDCCCCCCCCCCBBBCBB@BCCC=BD@D?BBBCCCA?CCC@?=A?BBBB>B?BBBBB?AAC?BBBBB3BB?BBCC=C?AA>AAB@BC<779FBA?ABBBB@>>:AAC8<8>?@@A>??;@>>;9>>AA><>>@ABA>==>?=AAA<AA=A=A?===AAAA<???AA5A=C=????>/<=6660668///:66:5:<<=+=;;;@<A<@@<@@@A>>><@<???AAD387AD;@@@@@@@>>>===ACAA?C<AA???@@>>><AA7?<<9
@ATNG8:05087:06665
GATGGTAGAGAGAGCTCTCTCATCGTACTCATTCGTTTCGGAAGAGACAGGTACGTTAATAGTTAATAGCGTACTTCCTTTTCTTGCTTTCGTGGTATTCTTGCTAGTTACACTAGCCATCCTTACTGCGCTTCGATTGTGTGCGTACTGCTGCAATATTGTTAACGTGAGTCTTGTAAAACCTTCTTTTTACGTTTACTCTCGTGTTAAAAATCTGAATTCTTCTAGAGTTCCTGATCTTCTGGGCTGCGCTGATATGCGCTACCATCGACACTCCAAAGTCT
+
AABA@CCBBCCCCCB@AACCDCDED@AACCCC@DCCC?CCAD@CCCCDBB?BCCCC@F>?ACB<B@CCDCCCCCC?A?AAD;CC?ABAC>DECC?BBB?BA>>>>??D@CBBBBBBB>BDD?B?>@>:8;==<?@AA<@@AA>>>>>>DABB>>>::::=>>;>;>AAA???AA:>>@@@5@<B8<=>>>/>A@@@7>>@@@AA@?=18888(8778E=D;>>=BBAA=>=<@<@AAA>><>@@A9A666D@??AAA???@@@@@<>>>@BBD=<==AD:A?>>
@ATNG8:05087:06696
GATGGTAGCTCGCTGATGATATCTCCAGAAGATCAGGAACTCTAGAAGAATTCAGATTTTTAACACGAGAGTAAACGTAAAAGAAGGTTTTCAAGACTCACGTTAACAATATTGCAGCAGTACGCACACAATCGAAGCGCAGTAAGGATGGCTAGTGTAACTAGCAAGAATACCACGAAAGCAAGAAAAAGAAGTACGCTATTAACTATTAACGTACCTGTCTCTTCCGAAACGAATGAGTACGAGAGAGCACACGTGTCTACCATCGACACTCCAAAGTCT
+
BCCC?CCAAB@@;;:;DEDECCCCC@BCC@CDCCBB@B?BBBBCCC?BC@C?AAA99999):;AABBBCCCBBB9@?::99*;A=A2;;;-;A<DCBBCCEGCAC@CC@CCC@CCCCDCCCCCCBB????>@CCD@BBBBCBBB?B?BCC?CBCCCCCB?BDBBAA>BB???@<?>FEF>???<>==??1?B?A>=>B@@??=?=B@@@:>:=BCBB?BBBBBCB?B?BCC>BBB<>=@ABCCCBBACAABBBB>>@>?>?==:=@@A>>>>@@<@A:A<<<
@ATNG8:05054:06706
GATGGTAGTATAGAGCTCTACATAGTACTCATTCGTTTCGGAAGAGACAGGTACGTTAATAGTTAATAGCGTACTTCTTTTTCTTGCTTTCGTGGTATTCTTGCTAGTTACACTAGCCATCCTTACTGCGCTTCGATTGTGTGCGTACTGCTGCAATATTGTTAACGTGAGTCTTGTAAAACCTTCTTTTTACGTTTACTACTCGTGTTAAAAAATCTGAATTCTTCTAGAGTTCCTGATCTTCTGGGCTGCGCTGATATGCGCTACCATCGACACTCCAAAGTCT
+
?CCC?BBBDGCBBBBC@;;==>=BBB;::@@@;@BBC?BC?B>;;;@?@@=AEBBD@D@BBBB?B@AAABB@?8>68;=;=)886;<<=6<<<=:=AA>>?9<?BBCC@FDDCBC=82:<<6;8<:;;??==:===>7;;>>A@A?>>>;;;@@?=??D<@A=@7:;>>AAAAA<>>@??-;1:166:::+<:::=,65222677766+22525#557:=5:59959>>AA>@9@;B>>@==5;;>>3;;??AAAB@@=>>??>@??<???@@@::9A=CB9@:66
@ATNG8:05066:06708
GATGGTAGCAGACGTGACAGAGCGCCAGAAGATCAGGAACTCTAGAAGAATTCAGATTTTTAACACGAGAGTAAACGTAAAAAGAAGGTTTTACAAGACTCACGTTAACAATATTGCAGCAGTACGCACACAATCGAAGCGCAGTAAGGATGGCTAGTGTAACTAGCAAGAATACCACGAAAGCAAGAAAAAGAAGTACGCTATTAACTATTAACGTACCTGTCTCTTCCGAAACGAATGAGTACTGCGTCTCACTCTCGCCTACCATCGACACTCCAAAGTCT
+
BCCC@AAACCCC@@ACCB@BBBBBB@BCCACCCCBC?C???BCCCD@??=?@CBBBBCCD2B?BBCCDCDF@>>7<>:;;;;*;C<@5;;;.;BB?ABBCEDCEC?B?BC?BBC@CCCBCCCBBCDCCCCCB?BBBC?CBCCCBBB?C?CDD?BBBBBCCC>AACBBB?A@<A?>7<=?::;:<;637889(8A;ABB????AB=A7;;BA:>8=<?:95:@?@?BC@C?CDD=BBB>ABBFBA@:9:????A9:9@:9:?>?CD@CBCC989==?6==5<<98
@ATNG8:05077:06731
GATGGTAGTCTCAGATAGTCTATAGTACTCATTCGTTTCGGAAGAGACAGGTACGTTAATAGTTAATAGCTGTACTTCATTTTTCTTTGTCTTTCGTGGTATTCTTCTAGTTACACTAGCCATCCTTACTACGCTTCGATTGTGTGCGTACTGCTGCTAATATTGTTAATCGTGAGTCTTGTAAAACCTTCTTTTACTGTTTACTCTCGTGTTAAAATCTGAATTCATTCTAGAGTTCCTGATCTTCTGGAGATATCATCAGCGAGCTACCATCGACACTCAAAGTCT
+
BAAA?A?;B=;45<9555666;;=<6666<<<8<955)59495:;99555.55<99.505::::@7:97///---50-/////$///(///8<4;:<<8:::9<>9<<5559<<===;33.388287:::=:554.4:994:;9>=:::88=;;66---(---3::6;168333897973;5555&5.555444&5555<>39;6555:997)///&///--(-0--/7;99;<=>8<7::95557;:;6655559<<<<<<<<;;;;;<8::;<44/9///6.77;;
@ATNG8:05063:06762
GATGGTAGCTATACGTATATCTATGTACTCATTCGTTTCGGAAGAGACAGGTACGTTAATAGTTAATAGCGTACTTCTTTTTCTTGCTTTCGTGGTATTCTTGCTAGTTACACTAGCCATCCTTACTGCGCTTCGATTGTGTGCGTACTGCTGCAATATTGTTAACGTGAATCTTGTAAAACCTTCTTTTACGTTTACTCTCGTGTAAAATCTGAATTCTTCTAGAGTTCCTGATCTTCTGGGTCTCTCTCTCACGCACTACCATCGACACTCCAAAGTCT
+
><:?6<<BBB=B@;;>=ABCCBCCCBBBAA00+0<<<5>B=B?A@@DCBB>ABC@@>@?DBBB@CHAAACCB@:?:9::::$786<DDD=BAAA?BBB@AA>ABBCCC<>?CBA@BB?AA>8=:;;;=<9=A;8:8?:?A===>:;;@@@B>>>A=?>>;8818<A@@?B<@@@:>////)/(/(/---*-99;;*//6///89555??2===::1718=<=>>7,,,),),,2977)////)/869::9?>@@@===>?==9====@?;;;;5;=4=:;6
@ATNG8:05064:06760
GATGGTAGATATATGCACGCTCTACCAGAAGATCAGGAACTCTAGAAGAATTCAGATTTTAACACGAGAGTAAACGTAAAAGAAGGTTTACAAGACTCACGTTAACAATATTGCAGCAGTACGCACACAATCGAAGCGCAGTAAGGATGGCTAGTGTAACTAGCAAGAATACCACGAAAGCAGAAAAAAGAAGTACGCTATTAACTATTAACGTACCTGTCTCTTCGAAACGAATGAGTACTATAGACTATCTGAGACTACCATCGACACTCCAAAGTCT
+
@ABB@BBCBBB99;BBBABCIEB9;25@D6;@@@BB>B69:@@@?A=881817<?9798*88>??BABAAA@@8?9;;BB6AA=@8>@:>>B=B<;;AAA00+0800)/;728;AACBC>CCCCCBBCC@CBBB@CCCCBBBA6;7;AA>AC@@@A@A=AAABAB???:<9818;;<<8<78337787%7?8@799BB=::4<4:;AA=B<@A@;;6;B<<:==0//:?8===:@@@@BBBBBBFD>?:=7::CC@;==00*0>;;>?>77708?8@AA@
@ATNG8:05106:06412
GATGGTAGGTGCACATGAGTGTATCCAGAAGATCAGGAACTCTAGAAGAATTCAGATTTTTAACACGAGAGTAAACGTAAAAAGAAGGTTTTACAAGACTCACGTTAACAATATTGCAGCAGTACGCACACAATCGAAGCGCAGTAAGGATGGCTAGTGTAACTAGCAAGAATACCACGAAAGCAAGAAAAAAGAAGTACGCTATTAACTATTAACGTACCTGTCTCTTCCGAAACGAATGAGTACAGAGAGTACGATATGTCTACCATCGACACTCCAAAGTCT
+
CAAAACBB@@@@=@A@@BCCBBBA@;@@@<@AAAAA?B@DDBABCC@BB@B@BBBBBBAB0B=BABCCAAABBB9AA;<;;;*;@45.6==0=B<:=E6;:CCBB@B?AA@CAA>AAA@BBBABCCCCCCCC@DFCC?@@BCCCBA?B@BBB@CBBBCCCC@AAACCC?BB>AAB?CC???8<??;99::::%:?9<?<ACCBBB>A<<=@A;A<>=BCB?CCAA@BC@C@CCC?CCC>@@CCCCBBBCCBBBBB@>>BBBBBBBC@>@?BBBABBA<BB>B?@?
@ATNG8:05106:06435
GATGGTAGACATATCGTACTCTCTTTACTCATTCGTTTCGGAAGAGACAGGTACGTTAATAGTTAATAGCGTACTTCTTTTTCTTGCTTTCGTGGTATTCTTGCTAGTTACACTAGCCATCCTTACTGCGCTTCGATTGTGTGCGTACTGCTGCAATATTGTTAACGTGAGTCTTGTAAAACCTTCTTTTTACGTTTACTCTCGTGTTAAAAATCTGAATTCTTCTAGAGTTCCTGATCTTCTGGGTGCGCTACAGTCTCTCTACCATCGACACTCCAAAGTCT
+
BAAA>AC>DDDCCBCCCCGLGCCCC>CCCBBAACCDC?DC@C@BCBBCCC@BBC??>@@CCCA@C@CBAAACCCC@@@@??1AB>AABC>BBBC>@A@>>><879CBB?BCCDCBBA>AAA=C=AAAA@=>>;@@@@=@@>>>>A@@@A@@@??@<>>>=BB<?;?>=>@?>=<798777(76=9>>>>>/>@==@6666///<<<?;????/>B>>?<A<@@;?>@????7;7;A????;>>??8887?@????>>>@???>;;69///=;99;@8<<1<<::
@ATNG8:05108:06430
GATGGTAGCACACGAGATCTCATCGTACTATTCGTTTCGGAAGAGACAGGTACGTTAATAGTTAATAGCGTACTTCTTTTTCTTGCTTTCGTGGTATTCTTGCTAGTTACACTAGCCATCCTTACTGCGCTTCGATTGTGTGCGTACTGCTGCAATATTGTTAACGTGAGTCTTGTAAAACCTTCTTTTTACGTTTAACTCTCGTGTTAAAAATCTGAATTCTTCTAGAGTTCCTGATACTTCTGGATATGAGTGACTCGTGCTACATCGACACTACCAAAG
+
A@::5:>;;;==;;<===>>@666==<<=;;5;<<<5<>:?:A<A@@A=@DECFF@CAABAC<A?B;95=<A<BACCCBC19:=<:::3:;?;?BBA;>?6995==>465<:===;8;98/7<=;;8;::94:;3414<==:>>>>>=88>755052:797,2+252225559+22222&238.22222$25979'2-55596978;6;;;;*:22282839=37;><88A.5.6;=767>:>9956-----766699::;;;865559:86555//)-9,3
@ATNG8:05115:06404
GATGGTAGTCTCAGATAGTCTATATTACTCATTCGTTTCGGAAGAGACAGGTACGTTAATAGTTAATAGCGTACTTCTTTTTTCTTGCTTTCGTGGTATTCTTGCTAGTTACACTAGCCATCCTTACTGCGCTTCGATTGTGTGCGTACTGCTGCAATTATTGTTAACTGTGAGTCTTGTAAAACCTTCTTTTTACGTTTACTCTCGTGTTAAAAATCTGAATTCTTCTAGAGTTCTTGATCTTCTGGGTGTATCAGCGAGTATCTACCATCGACACTCCAAAGTCT
+
C9::;C=BCCCCBCBBBBCCGECBB?ACBDEC@CCCC=CC@C@BBBCCCC?BBBAA>A?BBBB@B?BBB<8889<3789899#3717<=?3?>?C?EBC>AC;???BCC?CB??@@@A<@AB<B<A@>>>>??=CB@@;@@@@>>>@???@?;667)/)//)-70:7/////86665-26777+6.515:;;;.;;566(/.5///6/.517577)59;7A5>:>?=?>>>ACE<:;7;>>CC;??AC:BBAA>>?BDA@>>>???::5:?<==>@@AA;@C;B???
@ATNG8:05115:06435
GATGGTAGTGTCATATGAGAGTGTGTACTCATTCGTTTCGGAAGAGACAGGTACGTTAATAGTTAATAGCGTACTTCTTTTTCTTGCTTTCGTGGTATTCTTGCTAGTTACACTAGCCATCCTTACTGCGCTTCGATTGTGTGCGTACTGCTGCAATATTGTTAACGTGAGTCTTGTAAAACCTTCTTTTACGTTTACTCTCGTGTTAAAAATCTGAATTCTTCTAGAGTTCCTGATCTTCTGGTATGACTAGTGTACTACTACCATCGACACTCCAAGTCT
+
<><<8=555<<<>=<<<666;;;=;;999?::.459>:==;?:<<<<;55.5555;7<7;>;;7@89;9?>B=<<;<?>>>,@>44444)49<<.55;6;96;<=;;<@BA??@@?>;?AA8@496@@<<>>:999B?BABBCCHDDC@@@;;;A=B?B6:;29:?@?>?>===9=0000)0*0*////&//5;>4=;@666<;;:.5555$559994949:499CA@>@,0*0>00/<A@CC;D969999>?999>;;9==9949999>??::9298=>@@
@ATNG8:05120:06425
GATGGTAGGCGTGTGAGAGTCTGCCCAGAAGATCAGGAACTCTAGAAGAATTCAGATTTTTAACACGAGAGTAAACGTAAAAAGAAGGTTTTACAAGACTCACGTTAACAATATTGCAGCAGTACGCACACAATCGAAGCGCAGTAAGGATGGCTAGTGTAACTAGCAAGAATACCACGAAAGCAAGAAAAAGAAGTACGCTATTAACTATTAACGTACCTGTCTCTTCCGAAACGAATGAGTACCTCTCAGACGCTCGTCCTACCATCGACACTCCAAAGTCT
+
55>>:@CC@CBCBCCBBBBBBBBEE?BBB@CCBCBB@B@CCCCCDD?BB@B@BBB::::;.;?BBBBBDAA???6=A99888)9>;@?CCC4@AC?CCCCCBA@A=A?BB?AAA:>>AA@>=>>AA>>><>@;A><<;==>A?@>>:>>D@B=AAAACCCC?CCA=AB>BB>BBB=@@BBB<BA@;77777'7829?DDD>>>A;@:@A>=7;7;>>>><>>;<<<<=D;@>@8@CC?BBBBAAB?AAABDCAB978@ADA<A@@;@@BCBBBBBB?BD@B566
@ATNG8:05130:06437
GATGGTAGGCGACATACATACGCGCCAGAAGATCAGGAACTCTAGAAGAATTCAGATTTTTAACACGAGAGTTAAACGTAAAAAGAAGGTTTTACTAGACTCACGTTAACAATATTGCAGCAGTACGCACACAATCGAAGCGCAGTAAGGATGGCTAGTGTAACTAGCAAGAATACCACGAAGCAAGAAAAAAGAAGTACGCTATTAACTATTAACGTACCTGTCTCTTCCGAAACGAATGAGTACGAGATCAGAGCAGAGCTACCATCGACACTCCAAAGTCT
+
?9;59B<A>A@@@?@==CBCBC@00,00/)/77/55.5.5554<=>2//6;)////5555$/4://---6--(-8/5777777'7;.5.599+;<;556=====BC?B=@@6;;;?DBBCBCBACB;<<BBCC?AAAD@BEDBA@@A@C@CHG@B@@@B;;:<@A@ABB@BB?BBA?A@99438;6333377$3817333778886;32222+2+225598555<>:>>B?CCC:@::4998?ABCCBB977ABB<8=@>>>;<;6>@9999<<<<6<=3@@BA
@ATNG8:05130:06447
GATGGTAGCTATACGTATATCTATGTACTCATTCGTTTCGGAAGAGACAGGTACGTTAATAGTTAATAGCGTACTTCTTTTTCTTGCTTTCGTGGTATTCTTGCTAGTTACACTAGCCATCCTTACTGCGCTTCGATTGTGTGCGTACTGCTGACAATTATTGTTAACGTGAGTCTTGATAAAACCTTCTTTTTACGTTTACTCTCGTTGTTAAAAATCTGAATTCTTCTAGAGTTCCTGATCTTCTGGAGATATCATCAGCGACTACCATCGACACTCCAAAGTCT
+
BDAA>B@AAB@;:;@B;;9@@;A@@@BB@;<<@CJHJ?EC@C@CDBB@;;4:>=44.4.449:5:38495499<=9BCCCB2>=4777718>:>=5550446383>=?8>?=@A???;?@@=>:>B;;;:7808:::6<?>?@@???@?===888748355///(/(-67/..3..(..29=>.=370558;;*99666-55;;87//(/5(----$-...3.3.595::::555394555;;9.3./)/5666?@???@@>>>?@AB=B>>>><<<<959@6=/--
@ATNG8:05137:06426
GATGGTAGGAGACACGTCGCACACGTACTCATTCGTTTCGGAAGAGACAGGTACGTTAATAGTTAATAGCGTACTTCTTTTTCTTGCTTTTCGTGGTATTCTTGCTAGTTACACTAGCCATCCTTACTGCGCTTCGATTGTGTGCGTACTGCTGCAATATTGTTAACGTGAGTCTTGTAAAACCTTCTTTTTACGTTTACTCTCGTGTTTAAAAAATCTGAATTCTTCTAGAGTTCCTGATCTTCTGGTGTCGTCTATCATGTACTACCATCGACACTCCAAAGTCT
+
>>>>?CC@<BBBBB>CBCCBBBCBBBBBBBBC?A;:;/;C=A=A@@BCDC?BBBAA>A>A@@@?C>@ABBCCBBC?>>???.7D8@7777&7:;?;AAB?AB?B?@???=AA???CBB?BCB=B=>>>::;;;:>A??<@?@?@@@>>>=@@?>==:=>>=;:7;<@AA?>>ABB<@::;:/;:>:?@@@@/@A;;;,//<///:;6::07<<<<&9///;694??<>AD??=>:>9@@BC>>;>@@<;;;@A?@?AAA@@@=<<??>:?A@@?@==<?:>=7>>>>
@ATNG8:05137:06433
GATGGTAGACATATCGTACTCTCTGTACTCATTCGTTTCGGAAGAGACAGGTACGTTAATAGTTAATAGCGTACTTCTTTTTCTTGCTTTCGTGGTATTCTTGCTAGTTACACTAGCCATCCTTACTGCGCTTCGATTGTGTGCGTACTGCTGCAATATTGTTAACGTGAGTCTTGTAAAACCTTCTTTTTACGTTTACTCTCGTGTTAAAAATCTGAATTCTTCTAGAGTTCCTGATCTTCTGGTGTCGTCTATCATGTACTACCATCGACACTCCAAAGTCT
+
BBBB@BBBCBBDBBBBBDCCC@BBDCCCDBBB@CCCC=BC?C?CCCABCC>BBBBA?A>AAAA?A?AAABCCB?>;?@?>@1AC@CCCC>BBBA?ABA=AD<??@CBB@BBABB?AA;><A=C<AAA>?::;=@@@@:=>A@>>>?@@AABA???<>>>=AA<@;@AAA?????:>;;;;1;=F:==DCC/@??AB:?;;;==@?>>8==<=.=>>>A=A<@@<ACCC>=>=A=A?AAAA7;;?;888<==>=>@AA>@>?=<>><AAAA@@@==><@@9>==:
@ATNG8:05139:06423
GATGGTAGTGTCAGTGCGCGTCGTCCAGAAGATCAGGAACTCTAGAAGAATTCAGATTTTTAACACGAGAGTAAACGTAAAAAGAAGGTTTTACAAGACTCACGTTAACAATATTGCAGCAGTACGCACACAATCGAAGCGCAGTAAGGATGGCTAGTGTAACTAGCAAGAATACCACGAAAGCAAGAAAAAGAAGTACGCTATTAACTATTAACGTACCTGTCTCTTCCGAAACGAATGAGTACACATCGTCGTGTCGTGCTACCATCGACACTCCAAAGTCT
+
BBBD?CBBDBBCCA@@B;AADCBBC?BCC?CCBBBC@C@CECBBBB?BB@D@BBB?????.?=CBBBBBAA:99+8<;;;;;*;>;:;<?@9BAA<@C?B=>B@@>@?BB@CCC?BCCCCCCGCCCCCDBBB@BCCB?ADCCDCAB?B@BBB@BBCCCBBB?ACCCCC?BB>@>?@BCCED<A??>?BBBB3BA=???BB@@BA=B;>>@@<@=A@C@?<?AAAAAA?A>?>>8>>>9>AAABBBCC???A>@>?????A@ABBB?BBCBBBB@::7;?9ABBB
@ATNG8:05141:06416
GATGGTAGCGCATATCAGGCAGCCCAGAAGATCAGGAACTCTAGAAGAATTCAGATTTTTAACACGAGAGTAAACGTAAAAAGAAGGTTTTACAAGACTCACGTTAACAATATTGCAGCAGTACGCACACAATCGAAGCGCAGTAAGGATGGCTAGTGTAACTAGCAAGAATACCACGAAAAGCAAGAAAAAAGAAGTACGCTATTAACTATTAACGTACCTGTCTCTTCCGAAACGAATGAGTACGAGAGTCAGAGCAGAGCTACATCGACACTCCAAAGTCT
+
BBCD@BBBCBBBBBBCBC?CCAAB=BBBACCCCCHACACBBCDCC?BC@C@AAACCDDC3C?BBBBBCCAAAA9@@?@??@,@@<@?CFF;GDE@CCCCDDDCC@C?CD?BBC?BBBCFDEECCBBBBCCC@CBBB?BEBBCBAA?D@CBC?CCCBBBCC?CCCCCB?BB????2999999+:==9:9999:%998997;:;@A;32328A@3?<??BBB@CDAAABB>?<?EE>BBB@BBCCCCCCCBB?BBBBBBBB>>>B<;;>>>B@@>>>@<@A:CAAA
@ATNG8:05141:06439
GATGGTAGTATAGAGCTCTACATAGTACTCATTCGTTTCGGAAGAGACAGGTACGTTAATAGTTAATAGCGTACTTCTTTTTCTTGCTTTCGTGGTATTCTTGCTAGTTACACTAGCCATCCTTACTGCGCTTCGATTGTGTGCGTACTGCTGCAATATTGTTAACGTGAGTCTTGTAAAACCTTCTTTTTACGTTTACTCTCGTGTTAAAAATCTGAATTCTTCTAGAGTTCCTGATCTTCTGGCGCGTATGTATGTCGCCTACCATCGACACTCCAAAGTCT
+
<@AE=AACBBA;@@;<ACCCCCCCCCDEA@AC?BABB<AB?C?BBCBCBC@CBBBB=?<?AAB>B?BBBBBBB;;433333$396?=>>1>A@D@CBC?A@=99:>BA=A???ACAB8;;><>:=>>=>AAA=BAAA<>:::::;???@@@888@;=>><AA6;7;?@?A==99152522)54>;??AAA/@@<;=1:9;///::9=;>???.>>A=<692:>2::<>;9::>:>>>>@A=A==8888>A;;;;>=AB@?=7<<<-//:<@=::==576.673-
@ATNG8:05141:06440
GATGGTAGCACGACACGACGATGTGTACTCATTCGTTTCTGAAGAGACAGGTACGTTAATAGTTAATAGCGTACTTCTTTTTCTTGCTTTCGTGGTATTCTTGCTAGTTACACTAGCCATCCTTACTGCGCTTCGATTGTGTGCTTACTGCTGCAATATTGTTAACGTGAGTCTTGTAAAACCTTCTTTTTACGTTTACTCTCGTGTTAAAAATCTGAATTCTTCTAGAGTTCCTGATCTTCTGGTAGAGCGTGCATATATCTACCATCGACACTCCAAAGTCT
+
CCCC@BBBBBCECCCDDCABACBCDDDHCCAA?ACCF?CCBB@BCCCCBB?BBCCC?C?BCBC?C?BBBBCBDCD?:9:::)9@<@@??9?@@A=ABB?BD?;=;DDI@BBEECCCC@CCC@C@CBBBFBBB?BBBC?CCDDFFC@CCBCCCBBB?BBB>BL@B?BDDCCCCCB=B;;;;.;=A>BCCCC5CCBBB>B;;<JLHICC=@AAA0@@@BFFF@CC@CCCDCCC@B@BCLDBB?BBC@CCCBCD@@@CCA@@CCCCCC@CCCCCBBAAA@GG?ECBB
@ATNG8:05143:06420
GATGGTAGTGCGTGAGAGAGAGACCCAGAAGATCAGGAACTCTAGAAGAATTCAGATTTTTAACACGAGGGTAAACGTAAAAAGAAGGTTTTACAAGACTCACGTTAACAATATTGCAGCAGTACGCACACAATCGAAGCGCAGTAAGGATGGCTAGTGTAACTAGCAAGAATACCACGAAAGCAAGAAAAAGAAGTACGCTATTAACTATTAACGTACCTGTCTCTTCCGAAACGAATGAGTACACATCGTCGTGTCGTGCTACCATCGACACTCCAAAGTCT
+
@?DD@CBBBBBBBBBCDCCCDDBCB>BHCACECCCC?C?CCDBBBB?CC@C?CCBBBBBB2B?AAABBBA=>>>8=?87778.9A<A8??>/<?D@ECCBBBA=>=A<AB588A=B>?>A????BB@@@@@A<AA?A;@@BC===@<@=A@B?BCCBCADA;?ABABB?BB?BCC?BBA@@9@@@<@AAAA3AA>AAABA>>>@:>9>B>>9<=BAA@A=====;;;;?=BCD;CCC?BBBBBBAA@@??>>?>@@>>>AAABBB?BBBBBBBAAA?CD>CC@@
@ATNG8:05144:06447
GATGGTAGCTCACGTACGTCACACGTACTCATTCGTTTTCGGAAGAGACAGGTACGTTAATAGTTAATAGCGTACTTCTTTTTTCTTGCTTTCGTGGTATTCTTGCTAGTTACACTAGCCATCCTTACTGCGCTTCGATTGTGTGCGTACTGCTGCAATATTGTTAACGTGAGTCTTTAAAAACCTTCTTTTTTACGTTTACTCTCGTGTTAAAAAATCTGAATTCTTCTAGAGTTCCTGATCTTCTGGTAGAGCGTGCATATATCTACCATCGACACTCCAAAGTCT
+
<>AA?BDBBBBB;;6==<BCCBBBCBCBBBBA>B::::.<:257B@@B=BA?@BA@@>@?BCCC?B@ACCCCBBBC?BBBBBB)@@8>98829BAC@BBB@BB<=>>AA@?B>>?DDBB?BBD?A<AAAAA;;;;>>CB<@?@@@AAA@???AA???<===<@@=@<@A===;::::)8889(8896::<<<<&//===6==@@@?<<//+/::89%7588@:>;>><@@AA>>><A=A@887C8<;;7;>CCDCBABEFBBBCCCCCC?CCCCBBBAAA9=>9>=00
@ATNG8:05147:06400
GATGGTAGGTGCACATGAGTGTATCCAGAAGATCAGGAACTCTAGAAGAATTCAGATTTTTAACACGAGAGTAAACGTAAAAAGAAGGTTTTACAAGACTCACGTTAACATTATTGCAGCAGTACGCACACAATCGAAGCGCAGTAAGGATGGCTAGTGTAACTAGCAAGAATACCACGAAAGCAAGAAAAAAGAAGTACGCTATTAACTATTAACGTACCTGTCTCTTCCGAAACGAATGAGTACGTGTGCGACGTGTCTCCTACCATCGACACTCCAAAGTCT
+
CCCC?CCC?BBBBBCDBCCCCA@@@<?@B=ABBBBB?B?BBCCBCD?@@=@>BDCBBCCC2C@DBCBCCCBA@@:@@@AEFG5CCACACCC;CCF@CCCCCCC998:?ABC?BB?CBBBCBBBCCCBCBCCB@BECC?CBBBBCBB@F?BBB?BCDCCBBB?BBBBBB@BC@BBB<>>BBA:@??:998888%9@:<<>?CCBBB?C?@@AA;A<AADBB?BB@@@BC?B@CCD=CBB?BBBAAA>>?AAABBAAACCCCCC@B@@=@@@>?@?==<=CE>D898
@ATNG8:05147:06439
GATGGTAGGCACTGCGCACACATCCCAGAAGATCAGGAACTCTAGAAGAATTCAGATTTTTAACACGAGAGTAAACGTAAAAAGAAGGTTTTACAAGACTCACGTTAACAATATTGCAGCAGTACGCACATAATCGAAGCGCAGTAAGGATGGCTAGTGTAACTAGCAAGAATACCACGAAAGCAAGAAAAAAGAAGTACGCTATTAACTATTAACGTACCTGTCTCTTCCGAAACGAATGAGTACACACTCTCATATGACACTACCATCGACACTCCAAAGTCT
+
CCCC?BB>9A@@5544455;@C>D@7CCD@B@@@AA?BBGDKBBCB?BC>A<@@<<9999$4::=9:::9998808855555$55.59>==0>;?;A;AACCCCB?B@CC@BBB?AACBCCCCFBBCCBBBA=@A@@<?AAACCCC?C@CBB?BBBBCCCB?BBBBBB???:9988>>ABD>B@A;99::9:%:=:9;8;>9@@@<@555A@:A=A@A::5:?==?AB?B@BBC=BBC?CCBBCCCBB>;;;;???A?B???@?CB>CCBBA=;99;4==4>999
@ATNG8:05101:06457
GATGGTAGGAGACACGTCGCACACGTACTCATTCGTTTCGGAAGAGACAGTTACGTTAATAGTTAATAGCGTACTTCTTTTTCTTGCTTTCGTGGTATTCTTGCTAGTTACACTAGCCATCCTTACTGCGCTTCGATTGTGTGCGTACTGCTGCAATATTGTTAACGTGAGTCTTGTAAAACCTTCTTTTTACGTTTACTCTCGTGTTAAAAATCTGAATTCTTCTAGAGTTCCTGATCTTCTGGTGTCTGATCTGTATCACTACCATCGACACTCCAAAGTCT
+
8;;;000?;@?@55555<====BBB@@@=DBB<B;;;7;B@I>BBBBB@@B?B@@@=@@CCCC?B?BB@???>;<8<BBCB3=G=??CB6BAAB>AAA=AB=??A@CC9:9BBBB>>;?AA?B?@B?>>;;;<@BBA7::@@@A?=>=A@=;887085837:8:9>>@@@>>>@<@>@AA2A4:386666*6=::9,/.88.--/./3;8;;+69>>A<A<>><?B@@;;;=B=B@@@::6:=<8<::;;988;;;=>B888@::6;BB===@?;;7;A7A@>=
@ATNG8:05106:06470
GATGGTAGTGATACAGATCAGACACCAGAAGATCAGGAACTCTAGAAGAATTCAGATTTTAACACGAGAGTAAACGTAAAAGAAGGTTTTACAAGACTCACGTTAACAATATTGCAGCAGTACGCACACAATCGAAGCGCAGTAAGGATGGCTAGTGTAACTAGCAAGAATACCACGAAAGCAAGAAAAAGAAGTACGCTATTAACTATTAACGTACCTGTCTCTTTCCGAAACGAATGAGTACTGCGTCTCACTCTCGCCTACCATCGACACTCCAAAGTCT
+
><;;<<=:?;;:<::9;666;>>>>:<<<9=<;;54.4.//////869:8;6::33333&3-33777;333<<2::====2;;7;.555&59;7<<@;;===B?B@AC?BBC@BBCBCBC>BB:99@@>@<?>@@<??>===:93;?BBC@CBB:::AA?@AAAAA=AC?999?BB@@@:A@@:@@@@@,;;5/////898;,2028:9+2+22444.48888333(328;=7=;:6::888====AA=B==?A;4844828;<498::3338894:<2:=73
@ATNG8:05109:06460
GATGGTAGTGTGTCTCTGAGAGTAGTACTCATTCGTTTCGGAAGAGACAGGTACGTTAATAGTTAATAGCGTACTTCTTTTTCTTGCTTTCGTGGTATTCTTGCTAGTTACACTAGCCATCCTTACTGCGCTTCGATTGTGTGCGTACTGCTGCAATATTGTTAACGTGAGTCTTGTAAAACCTTCTTTTTACGTTTACTCTCGTGTTAAAAATCTGAATTCTTCTAGAGTTCCTGATCTTCTGGTAGAGCGTGCATATATCTACCATCGACACTCCAAAAGTCT
+
4:44.499:9444:55555;;;>=<<955544.5;;=<B>?C?BD@@@BB@CBBCC@C?CBAA=A@BDCDIEFDC>;;;;;*;C>B@AA8@B9<4;@@>?A?ACDCDD@CCCBAA;;6;AA=A?BBBBA@@B@CCBB@CCCCFB;;;BBBCCCCC@B;<:;E?C?CBCBCBB;;6;DCCC<DAC><<;<;*;A;;;/<;;<ABA;9:=AABB3@BA@B>A?CB?AA@@:::;@;@A??@A4::B?BCCCCCCB@@@@@@?@@ABB6;;:99<<<=>2;::'9555
@ATNG8:05116:06460
GATGGTAGCACACGAGATCTCATCGTACTCATTCGTTTCGGAAGAGACAGGTACGTTATTAGTTAATAGCGTACTTCTTTTTCTTGCTTTCGTGGTATTCTTGCTAGTTACACTAGCCATCCTTACTGCGCTTCGATTGTGTGCGTACTGCTGCAATATTGTTAACGTGAGTCTTGTAAAACCTTCTTTTTACGTTTACTCTCGTGTTAAAAATCTGAATTCTTCTAGAGTTCCTGATCTTCTGGGTGCGCTACAGTCTCTCTATCCATGACCAATTCCAAAGTCT
+
:6AB9C;66==@::5559;55555:::9:<9=4=>=;3;>8>9ACCCAAA@LDBCB@CD@AAA6;64:8=9:5;;7?BBBB2A?<:;<<3;B@@5;9818>1773887288B=BCCB?BBA>A>AA>AA=>>=?@??5;;889>;;;;:<A<666375A<@?<?<=>>>EDB?>586678(74<487888(8=:>>*//////6//67==<=.75558285>>3996652:2:267./.828577.7777556989;///876---4---88-5/74918:0:>>@
@ATNG8:05121:06457
GATGGTAGGACGAGCGTCTGAGAGGTACTCATTCGTTTCGGAAGAGACAGGTACGTTAATAGTTAATAGCGTACTTCTTTTTCTTGCTTTCGTGGTATTCTTGCTAGTTACACTAGCCATCCTTACTGCGCTTCGATTGTGTGCGTACTGCTGCAATATTGTTAACGTGAGTCTTGTAAAACCTTCTTTTTACGTTTACTCTCGTGTTAAAAATCTGAATTCTTCTAGAGTTCTGATCTTCTGGGTCTACGCTCGTCGCGCTACCATCGACACTCCAAAGTCT
+
<<@B?BC?;>66665:<=====?A<==<==6626<@>7>B?B?BAAABBC=AAABA>B?AB>>0929A99:@?;>:==@??+6906<;;456669>>>7658555;;>9?BBA@?00*000*0)0=9<990@:<;/0)/777;??A==;;877//)//:578684:<;;;=?@@;>??>>0<5;555599(9@@CD<B:000<0///)////$/77//)/3//)/799778)//86666(//--(-/////--:9///99455:7;=B<<@BB??=@@8@@>B
@ATNG8:05124:06457
GATGGTAGCATCATGCATATCTCACCAGAAGATCAGGAACTCTAGAAGAATTCAGATTTTTAACACGAGAGTAAACGTAAAAAGAAGGTTTTACAAGACTCACGTTAACAATATTGCAGCAGTACGCACACAATCGAAGCGCAGTAAGGATGGCTAGTGTAACTAGCAAGAATACCACGAAAGCAAGAAAAGAAGTACGCTATTAACTATTAACGTACCTGTCTCTTCCGAAACGAATGAGTACGATGAGATCTCGTGTGCTACCATCGACACTCCAAAGTCT
+
59<@9=CBBBDBBBDCBCBED@@@E@DBB?BCCECB?B@BBCCBBA?CC?C?CFBBBCBC2B@CBAABBCD===7<@ABCCC5CDAD?BCB;BCEACCBCBCCBB@C@CC@BBB?BBCCCBBBCCCCCBBBA?ACCC?BBBB@@@B?C@BBC?CCCCCCCC?CBBBBB?BB?BBB=?@BBA;A@>;9999*9A=ABBBBC@AA687:=AB=A<@@C@@<@A::9BC@C?BAA:CCC@BBBBBBBBBDBBBC>::=;@@@AA===<AA@@>>>===177-:@@A
@ATNG8:05130:06471
GATGGTAGTGCGTGAGAGAGAGACCCAGAAGATCAGGAACTCTAGAAGAATTCAGATTTTTAACACGAGAGTAAACGTAAAAAGAAGGTTTTACAAGACTCACGTTAACAATATTGCAGCAGTACGCACACAATCGAAGCGCAGTAAGGATGGCTAGTGTAACTAGCAAGAATACCTCGAAAGCAAGAAAAAGAAGTACGCTATTAACTATTAACGTACCTGTCTCTTCCGAAACGAATGAGTACTGTATCTATGTGTGCGCTACCATCGACACTCCAAAGTCT
+
BBBC?ACCEECBBBBDCDCBBB9998;BB?BGCCCC?B>AADDDBB?BB?A?AA?78777)7<?AAACA>>777+8>;;<;;$9<5:<;;;0;C@<?CABCCDCB@C@BB?BCC@CCCCCCCCCCCCCBCBB?CCCD>AACCCCBB>A?ABB@BBBBDDBA<AACBCA?AC?AAB?CBCCD=BAA>BBDDC3BB?B@@@CCB@@<@:=>AA=A=AAB;;8;BAAABB?B?BBB=BBB?CBABCCCDAABBBBBBBCBAABCBC>>:=@@?@@@===9==4A99:
@ATNG8:05131:06475
GATGGTAGGACGAGCGTCTGAGAGGTACTCTTTCGTTTCGGAAGAGACAGGTACGTTAATAGTTAATAGCGTACTTCTTTTTCTTGCTTTCGTGGTATTCTTGCTAGTTACACTAGCCATCCTTACTGCGCTTCGATTGTGTGCGTACTGCTGCAATATTGTTAACGTGATCTTGTAAAACCTTCTTTTTACGTTTACTCTCGTGTTAAAAATCTGAATTCTTACTAGAGTTCCTGATCTTCTGGGCTGCGCTGATATGCGCTACCATCGACACTCCAAAGTCT
+
4444.44;29444449::<<<<<<<BBBDDFD?BAA@:AA>C?AAADHGH@CCCBC@C@DDCC?C?BBBBCCCCC?@????1@A?AAAA<ABAA>@@B@BB@BBBBBC?BBBBBBBB?BAC?C@BBB88:?;<???A====@BB@>>>AAA:::;68:978808;@CB???AA7;;??>2>:>:>>>>>/?>>>?1;:=887;<7817<;:/:??:61659:-//;<<=;;7:7;:@@?A=@@@D;C888@@B@@@@??===AAA;>>@BBAA<<<=BB9@;;;
@ATNG8:05132:06465
GATGGTAGCACGAGTCACTCATATCCAGAAGATCAGGAACTCTAGAAGAATTCAGATTTTTAACACGAGAGTAAACGTAAAAAGAAGGTTTTACAAGACTCACGTTAACAATATTGCAGCAGTACGCACACAATCGAAGCGCAGTAAGGATGGCTAGTGTAACTAGCAAGAATACCACGAAAGCAAGAAAAAGAAGTACGCTATTAACTATTAACGTACCTGTCTCTTCCGAAACGAATGAGTACTGCGTCTCACTCTCGCTACATCGACACTCCAAAGTCT
+
CCCB?CCCCCA@<CCDB===A<=@@:>CD:@ECCAB?AACCCCBCD@EC@B?A@B;;:;:);:@@BCBCDB??;5<?;;;;;';<254555&5>>9>B>BDDCGC?B@BC@BBB?BCCCCCCCCCCCCFCBB?AA@@<@@?A?@@B?B?B@@=@BBAABBB?AABCAA>AB?::9799BAA;A994:??@@2AB@CBB?BB@@@<A<AAAD=D;?>DAA>ABA@A??;?=ACC>BBB?BBBBCBCBBB:;:BECCCBBBBECBBBAAAB??=BB8@A<????
@ATNG8:05134:06499
GATGGTAGGCACTGCGCACACATCCCAGAAGATCAGGAACTCTAGAATAATTCAGATTTTTAACACGAGAGTAAACGTAAAAAGAAGGTTTTACAAGACTCACGTTTAACAATATTGCAGCAGTACGCACACAATCTAAGCGCAGTAAGGATGGCTAGTGTAACTAGCAAGAATACCACGAAATGCAAGAAAAAAGAAGTACGCTATTAACTATTAACGTACCTGTCTCTTCCGAAACAATGAGTACGTGTGACGTACGTGAGCTACCATCGACACTCCAAAGTCT
+
5:5<7;?A?===;:555;<;@;>>A3;??:>@@AAB=A=ABCBBCB><<04.4:555=>=):5::988;7/0/91///////$//)54999+;==8>AA@C@>9:9)98>=?A<<7;<::<>><=@<;;?ABB?B@;;79??AABAC?B<@;:29@==?@AA=AA<==;.33.3336;99:9(3333,333333#3;47555885551502222,24;8A@?7?:===;;6<=>??;77.7;88@===::?;?>=?@A999CBBBA@=>999777:55-7:/:=86
@ATNG8:05144:06499
GATGGTAGTATATCGCGTCGCTATCCAGAAGATCAGGAACTCTAGAAGAATTCAGATTTTTAACACGAGAGTAAACGTAAAAAGAAGGTTTTACAAGACTCACGTTAACAATATTGCAGCAGTACGCACACAATCGAAGCGCAGTAAGGATGGCTAGTGTAACTAGCAAGATTACCACGAAAGCAAGAAAAAAGAAGTACGCTATTAACTATTAACGTACCTGTCTCTTCCGAAACGAATGAGTACATAGATATACGTATAGCTACCATCGACACTCCAAAGTCT
+
55<<9=BCBDDDDCDBBBCCCCCBC?BBA=ABB@@@6;7:CCBDCCACC?@<@B?:<;<;*;?BBCDCCCCBCB<CCBBA@A,;;6:=CDL;CCEBBBACCCH@@>A@BB?BBA?ABCBCDCDCCCBBDCCC?CDAA<@>@=??999;@CBC@BCCBCCCC?AAACCD?CAB?BC9=====8;==999999:%:?;>868>;A>A3735;>>4>:>?C??=?B::;BB@D?CBD>CBB?BCCCBBBBBBB??@@A:;;????A@>>:=???===>>@<@@6><:6
@ATNG8:05098:06529
GATGGTAGCTCGCTGATGATATCTCCAGAAGATCAGGAACTCTAGAAGAATTCAGATTTTTAACACGAGAGTAAACGTAAAAAGAAGGTTTTACAAGACTCACGTTTAACAATATTGCAGCAGTACGCACACAATCGAAGCGCAGTAAGGATGGCTAGTGTAACTAGCAAGAATACCACGAAAGCAAGAAAAAAGAAGTACGCTATTAACTATTACGTACCTGTCTCTTCCGAAACGATGAGTACTGTATCTATGTTTGCGCTACCATCGACACTCCAAAGTCT
+
//9;6<@A@ABBBCCD9;;ABBBBB@BHC:;;CDDD@C@CBCBBBF>AA??;=@::8888)9<@@ACBBBBBCA8@9;4444$55.5.555&5;>:><<ABB@;;;0;>BB?CBC@BCCABBCCMFBBCB@@@=@B@@=@A@ABA@@>@@BBA?AABACBBB?BEEBCB@BC=@??;?AAAC=?==999:9::%9=;;=8=66;=;99869==2;;>AAA=A?????A@A=@@A8>00/9>;AC=>=BBBBBC=;@@7=?D>=;;7;;@A888;;;:=A7?888
@ATNG8:05099:06508
GATGGTAGTATAGAGCTCTACATAGTACTCATTCGTTTCGGAAGAGACAGGTACGTTAATAGTTAATAGCGTACTTCTTTTCTTGCTTTCGTGGTATTCTTGCTAGTTACACTAGCCATCCTTACTGCGCTTCGATTGTGTGCGTACTGCTGCAATATTGTTAACGTGAGTCTTGTAAAACCTTCTTTTTACGTTTACTCTCGTGTTAAAAATCTGAATTCTTCTAGAGTTCCTGATCTTCTGGTGCGCTACAGTCTCTCTACCATCGACACTCCAAAGTCT
+
B@@A?BA@BBB@@ACBCCCBCCBBBEECC@9:5;;;;0;A=B@BBDCCCB?BCCCB=?9??=?<?=@9:9AA?@A;A@@@6??8?99:/9CCC@CCC?A?<<;>A??<?BCBBAAD=>>>;>=@@===@=>:>BAA<@@@AAAAAA@@A???==:=?A<::7:388?AA=>=<6;7888(81:18////'/8779*--6---366717877(799@A5;567.6=;<;//-/398;=9:6;//,/767A@=>=:::>==9://+/::<:77=/-),,),,,,
@ATNG8:05102:06544
GATGGTAGCGCGACGAGCGTAGACCCAGAAGATCAGGAACTCTAGAAGAATTCAGATTTTTAACACGAGAGTAAACGTAAAAGAAGGTTTACAAGACTCACGTTAACAATATTGCAGCAGTACGCACACAATCGAAGCGCAGTAAGGATGGCTAGTGTAACTAGCAAGAATACCACGAAAGCAAGAAAAAGAAGTACGCTATTAACTATTAACGTACCTGTCTCTTCCGAAACGAATGAGTACGTGTGCGACGTGTCTCCTACCATCGACACTCCAAAGTCT
+
BBCC?B=BBAAABDDDBBAAAC;;;):@@9@BBA;:998@@CCC@@>@B?B?AB@999::'86@;=@:;D>=BB=B:96>=0;@292::09AE8?BCCCCCDC?B?;;7<BB>ABBBEEGCBBBCDCCBC?CDCC?BBBBBCBC=@<@@@<@AAACE?A=@DDA9:5:A<AAA>A@?>?5;;7,73777'8A>ABBAA@???<@=??@A:=8;=@??;?@:::BA<@<???8?AA>?@@BCCCBCAAA@888:::;<::49881897;9;888A;AA:?;;;
@ATNG8:05110:06505
GATGGTAGTGATACAGATCAGACACCAGAAGATCAGGAACTCTAGAAGAATTCAGATTTTTAACACGAGAGTAAACGTAAAAAGAAGGTTTTACAAGACTCACGTTAACAATATTGCAGCAGTACGCACACAATCGAAGCGCAGTAAGGATGGCTAGTGTAACTAGCAAGAATACCACGAAAGCAAGAAAAAAGAAGTACGCTATTAACTATTAACGTACCTGTCTCTTCCGAAACGAATGAGTACGATGAGATCTCGTGTGCTACCATCGACACTCCAAAGTCT
+
<<:;=ACDCCCCBACBBGCBCCHCC@DCD@;;9A??4;79?@ABBC@::99?AABCBCCC3C???=CBA@A978279;5>>>+6504399;0>BB?BBBBCED;;;;@CG@CAA>@BBBEGDDCCBCBCCBC@BCBB@BBDCCC:97;?BBB@BBBDAAAD>ABCCBB?BE@???=@@:99,8=>;9999:9%9><?97:BBBAA7:777>>.818=A;;8;AAAADBAD@BBB=BCC?CBBBCCCCBABBCBA=;::>=>??>>><?@;;;;;:::4::/=???
@ATNG8:05111:06517
GATGGTAGTGATACAGATCAGACACCAGAAGATCAGGAACTCTAGAAGAATTCAGATTTTTAACACGAGAGTAAACGTAAAAAGAAGGTTTTACAAGACTCACGTTAACAATATTGCAGCAGTACGCACACAATCGAAGCGCAGTAAGGATGGCTAGTGTAACTAGCAAGAATACCACGAAAGCAAGAAAAAAGAAGTACGCTATTAACTATTAACGTACCTGTCTCTTCCGAAACGAATGAGTACCTCTCAGACGCTCGTCCTACCATCGACACTCCAAAGTCT
+
FDDC@DB@@?CCCCCBBCCCCCCDDACCC?B@AA@@>AAGCD@@AD@BB?A=@A?<;==>.@=ACCBBBB@@BD>AABBCBB0;;59.959&9DD@BBBCCCC;;;;AFE@CBD@A@BABBBBFHIDCCCCB@CBBC>@?BCCCBB>B@CEE@BBBCCCCE@BBBBCC@BA<??A9?99:D;>>>;99::::%9787<:>:8:36(-)--990606<A@@<@AB<AAB@C?BBB<B@A=ABC@AAA>ABDCCCBBCCA@@@@8;;@;;::>=:>=<<6<=4=<<<
@ATNG8:05112:06535
GATGGTAGCGCATATCAGCGCAGCCCAGAAGATCAGGAACTCTAGAAGAATTCAGATTTTTAACACGAGAGTAAACGTAAAAAGAAGGTTTTACAAGACTCACGTTAACAATATTGCAGCAGTACGCACACAATCGAAGCGCAGTAAGGATGGCTAGTGTAACTAGCAAGAATACCACGAAAGCAAGAAAAAAGAAGTACGCTATTAACTATTAACGTACCTGTCTCTTCCGAAACGAATGAGTACCTCTCAGACGCTCGTCCTACCATCGACACTCCAAAGTCT
+
BACE@C;66>>C@AAABCBDBCCDD=BBC@CCCC@@=A?BBCBBBC@CC?B?CBCBBBBB5CACDDFGCBBA@=5>@:;;;;*;@=A?BFF9CCC@CDCEC@A00-0?B@<CBC?CCCBBBABCCCBBBCDD@CCCC?BBB@@@996;>C@A?ACCCCCCC@CCCB??=;:4:AA<@@:::,8>>;9999:9%9>;897?AABBB?B?BBBC?C@AADA@=@B;;;AA?A@CCC>BBA>ADBCBBB?AAACBBBAABBBD>>9<<<67@><==@@@@=CC>AA?:
@ATNG8:05114:06532
GATGGTAGCGCACACATAGATACAGTACTCATTCGTTTCGGAAGAGACAGGTACGTTAATAGTTAATAGCGTACTTCTTTTTCTTGTCTTTCTGTGGTATTCTTGCTAGTTACACTAGCCATCCTTACTGCGCTTCGATTGTGTGCGTACTGCTGCAATATTGTTAACGTGAGTCTTGTAAAACCTTCTTTTTACGTTTACTCTCGTGTTAAAAATCTGAATTCTTCTAGAGTTCCTGATCTTCTGGCTCTCGTAGACAGATACTACCATCGACACTCCAAAGTCT
+
=>AA?ABDCCBB=>@CCCCCJCAAACDCCCCC@DCCD?CC?A=;96<<@B<?@996:><CEDC?B@BC@@@CCCD?BBBBB0AA?:::CC=::;CA;???99?:877>?@@CCCCCCAA@ACC@C@CCCCCCCC@CCCD?CBBBCCCCCCCCCBCCC@C@@?AEAE@DB@ABBCCB?BDDDD:B?C@BBBBB2BBBBB<AABBBBBBBA=@A@A,ABB;;9;?BF@BBCCBCB?C@CCCBBB?A@B?A@AABBBBBAAAACCCBB;;:;BBBBBCCBB?AD>CC;;
@ATNG8:05115:06537
GATGGTAGCTCTGCTCTGACTCTCGTACTCATTCGTTTCGGAAGAGACAGGTACGTTAATAGTTAATAGACGTACTTCTTTTTCTTGCTTTCGTGGTATTCTTGCTAGTTACACTAGCCATCCTTACTGCGCTTCGATTGTGTGCGTACTGCTGCCAATATTTGTTAAACGTGAGTCTTGTAAAACCTTCTTTTTACGTTTACTCTCGTGTTAAAAATCTGAATTCTTCTAGAGTTCCTGATCTTCTGGGCTGCGCTGATATGCGCTACATTCGACACTCCAAAGTCT
+
CC@@:::4455:;@>CBCCE;;6<==;<;;:<7<;>>6>C@D@B@:99@@5:555:49495550/)/////77779655555$4<.5/<;1----(--7(-/)//:99;6/////77:69<=8<8555<;;:@8@555599=;><<=@?;999/0)0)////(//)44(48;9566=A8666AA0?9;7;::::)66;9A1:565555554.4444$4////)/)/;577/65558>05545<:5::=<25555599999;999555/7//)/77//4<<.44)4448
@ATNG8:05118:06539
GATGGTAGGCGACATACATACGCGCCAGAAGATCAGGAACTCTAGAAGAATTCATGATTTTTTAACACGAGAAGTAAACGTAAAAAAGAAGGTTTTACAAGACTCACGTTTAACAATATTGCAGCAGTACGCACACAATCGAAGCGCAGTAAGGATGGCTAGTGTAACTAGCAAGAATACCACGAAAGCAAGAAAAAAGAAGTACGCTATTAACTATTAACGTACCTGTCTCTTCCGAAACGAATGAGTACGATGAGAGAGCTCTCTCTACCATCGACACTCCAAAAGTCT
+
DDAA>BCC?B@A;9;B@ACCBBBBC@BBC?;<;;;9.97?>>;;/0)/9586:000:66666$63:://///(/888/86//////#33-3-333&333,39:9999333(3,383;886;;;>?>>DCDCCCCCCC=CC999;BBABB@@=BADDD?CDCCABBB?BCCCDC@??<?BA9<?999+9>>;:9::9:%:=9=:9:BBAAC7:99<DD7;8;@CCC@CCA@@AA;?;999/9@@=ABC???BBBBBBBAB>>>@@@@889@<8=?@@=<<=:=0999+8=;6
@ATNG8:05118:06540
GATGGTAGTGTGTCTCTGAGAGTAGTACTCATTCGTTTCGGAAGAGACAGGTACGTTTAATAGTTAATAGCGTACTTCTTTTTCTTGCTTTCGTTGTATTCTTGCTAGTTACACTAGCCATCCTTACTGCGCTTCGATTGTGTGCGTACTGCTGCAATATTGTTAACGTGAGTCTTGTAAAACCTTCTTTTTACGTTTACTCTCGTGTTAAAAATCTGAATTCTTCTAGAGTTCCTGATCTTCTGGATAGCGACGCGATATACTACCATCGACACTCCAAAGTCT
+
:;;<==<::=///7797555555559555:9939333(4:3>;?A@C@?@=@AB;;;):99<AD<@>AA;CH==9C@CFFDD59;;:BCD>DAA?AAAC?CC;;;CHLKACCCCCBBB@CCD?C?CBBBB@@@@CCCC@CCCCCBBBCBBCCBBBB@CCC@BC?B?BCDDDBBCCACCCCE:B?B8;;BBB0BBBCC=CCCBBBBBBB5;;;;*;@?BCAC@CC@BBBBBBB?B?BBABCC>@@H@CCCCCCBBBCBBBEBCCCBB?BBBBBBBCBB?BC?CAAA
@ATNG8:05123:06540
GATGGTAGTGTGTGCTCTGGAGAGTAGTACTCATTCGTTTCGGAAGAGACAGGTACGTTAATAGTTAATAGCGTACTTCTTTTTTCTTGCTTTCGTGGTATTCTTGCTAGTTACACTAGCCATCCTTACTGCGCTTCGATTGTGTGCGTACTGCTGCAATATTGTTAACGTGAGTCTTGTAAAACCTTCTTTTTTACGTTTACTCTCGTGTTAAAAATCTGAATTCTTCTAGAGTTCCTGATCTTCTGGGTCTCTCTCTCACGCACTACCATCGACACTCCAAAGTCT
+
//996:/-/8-----555749<<<;;=:55555<7??BE=BC@C?CBBBCCC@CB@;;55.59:<8=@D?CCBB@;<3444444#44.4;==1<<5615;A75615999:<7<;;;=<<<>AAB?B>CBBB@>@>=>@?B?AAACCB00000/;;///7/44744.57:::://///)/5555&5.56555555#5555<4;;;;7/////)/;;<*;-///)/4:;3:/555547<7555:995:455)5::9566=?966?>=====8;>:::554997=?8=888
@ATNG8:05125:06500
GATGGTAGTGTCAGTGCGCGTCGTCCAGAAGATCAGGACTCTAGAAGAATTCAGATTTTTAACACGAGAGTAAACGTAAAAAGAAGGTTTTACAAGACTCACGTTAACAATATTGCAGCAGTACGCACACAATCGAAGCGCAGTAAGGATGGCTAGTGTAACTAGCAAGAATACCACGAAAGCAAGAAAAAGAAGTACGCTATTAACTATTAACGTACCTGTCTCTTCCGAAACGAATGAGTACGAGAGAGCACACGTGTCTACCATCGACACTCCAAAGTCT
+
A@@@>@CBBCCCCBBBB@A>@0//=8=EE@CCCCCCABBBCBCCC?AA@C@CCCBCCCB3C@CBBCBCBB>>>7?B;;;;;*;;5;=BCC=DCIFCCCCCCD;;:;@BB@BBB@DDCBCCCCCCBBBCCCC?BC@@=A???@@@@=@=A@@=@CCCDCBB?AAACCC?CC?AAA>AADCC>BBB@CCCAC2CC?A?>?AAADD8=:>?BB:>:=@B??=??BBBAB>A>ACC>CCD?AABBBCBBBBA@@ADA@ABBBA?@>>><@@@@AA??@@;=:3<667
@ATNG8:05127:06523
GATTAGTATAGAGCTCTACATAGTACTCATTCGTTTCGGAAGAGACAGGTACGTTAATAGTTAATAGCGTACTTCTTTTTCTTGCTTTCGTGGTATTCTTGCTAGTTACACTAGCCATCCTTACTGCGCTTCGATTGTGTGCGTACTGCTGCAATATTGTTAACGTGAGTCTTGTATACCTTCTTTTTACGTTTACTCTCGTGTTAAAAATCTGAATTCTTCTAGAGTTCCTGATCTTCTGGGTCTACGCTCGTCGCGCTACCATCGACACTCCAAAGTCT
+
AAA?BDCBBBCBBDCBCBBBGHECCBCBBCACCCC>CC?B?BBAAAAA?BBBCC@C?AAAB?B?BBCBBABCC?BBDCD3BB=BBB@5@CDC?BBB?BB=?>?BBB?BAAADBBA=><>=A=AAAAAAAA<A>==9=>>@<<=>>>>>EBA>>;>?>=@@=A=CDADDBB>>:=>>>A@<@;;;;;;*37777.6------/8@<@DDD.<??@A7=7>B;@@@>>>B=B:==B>?>==>>B:@@>>>@;;;B>>>>A?>>><>?AA=>=888<@@9@@??
@ATNG8:05130:06549
GATGGTAGTACATGATAGACGACACCAGAAGATCAGGAACTCTAGAAGAATTCAGATTTTTAACACGAGAGTAAACGTAAAAAGAAGGTTTTACAAGACTCACGTTAACAATATTGCAGCAGTACGCACACAATCGAAGCGCAGTAAGGATGGCTAGTGTAACTAGCAAGAATACCACGAAAGCAAGAAAAAGAAGTACGCTATTAACTATTAACGTACCTGTCTCTTCCGAAACGAATGAGTACGATGAGATCTCGTGTGCTACCATCGACACTCCAAAGTCT
+
BBCC?CECDB>CCDCCB@@@BBDCB@CDC@HBBBBB@BACCDCECA>BE?B?BA=;;;;;*>:A<<@E@>>?CA,5999999$94248;;;0;>;7;CCD;;;CC=B=;;45==9BCCCAAACCCCDCCCCCACCCC@BBBB@@@B?B@CAA?ACCBBBCDGBBBBBB?BB?CCC=AACCC<A@@;99898(9A?ABBBBBABB<?;?A@@>B?B@B@@?ACBBBCC@CA@@@<@BB?BBBBBBBCCBBABABCCCBBAAABC@@<@>===>A>>>=BB:C::;
@ATNG8:05133:06516
GATGGTAGCACACGAGATCTCATCGTACTCATTCGTTTCGGAAGAGACAGGTACGTTAATAGTTAATAGCGTACTTCTTTTTCTTGCTTTCGTGGTATTCTTGCTAGTTACACTAGCCATCCTTACTGCGCTTCGATTGTGTGCGTACTGCTGCAATATTGTTAACGTGAGTCTTGTAAAACCTTCTTTTTACGTTTACTCTCGTGTTAAAAATCTGAATTCTTCTAGATTTCCTGATCTTCTGGGTCTACGCTCGTCGCGCTACCATCGACACTCCAAAGTCT
+
:<EE@CBBCDDD?@@DDCCBCCDBABBCCFBB@BCCC=CC@C@CDDDCBB@CCCBB?C@BBCB?B@CCDBBBDCD@CCCCC2AA?CCDC;AACD@BBB>BB<?>?BBC?AAABBBBB>AAB>A>A??@AA@@9>>@>9@@@;=;A?AA>@@@?@?=???;@A=D=C>>>@AAAA<>>>@@5@=?<?@AAB/AA666069;///===A6<=<=.<?@@@<@<;:7;??>=;91;,//<=<;9A<<=3;;;@A@B@@@===@@@A@@<@>=<=;;?=@:??9?A??
@ATNG8:05142:06508
GATGGTAGCTCTGCTCTGACTCTCGTACTCATTCGTTTCGGAAGAGACAGGTACGTTAATAGTTAATAGCGTACTTCTTTTTCTTGCTTTCGTGGTATTCTTGCTAGTTACACTAGCCATCCTTACTGCTCTTCGATTGTGTGCGTACTGCTGCAATATTGTTAACGTGAGTCTTGTAAAACCTTCTTTTTACGTTTACTCTCGTGTTAAAAATCTGAATTCTTCTAGAGTTCCTGATCTTCTGGGCAGACTCTCACACGCCTACCATCGACACTCCAAAGTCT
+
DCCC@CDBBA@@@BCBBBGHEGCCCCCCBBBC@CDCC<@B@D@BBBEEBB?CCCEIAE;=6<<8A@CCCCCCCCD@CCCCC5CD@CABB<A@@B?BBB@BB@BBBCCD@D@@@EGBB?BCD?B?BBBBBBCC?CCCC?CBBBBBCBBCCDC@?@A@DBA=AD@C@CABBCCCCCBE<<;;6;?E>BBCCB2CDCBB>BCCCCLCCBC?CEED5BBBCC@C@CC?BACCCCA?C?CBBBBB?ABCD>AABCCCBBB@@@BBC@C::;:D@??AACBB@BC=BB@@
@ATNG8:05147:06509
GATGGTAGCGAGCGAGTGTGTATACCAGAAGATCAGGAACTCTAGAAGAATTCAGATTTTTAACACGAGAGTAAACGTAAAAAGAAGGTTTTACAAGACTCACGTTAACAATATTGCAGCAGTACGCGCACAATCGAAGCGCAGTAAGGATGGCTAGTGTAACTAGCAAGAATACCACGAAAGCAAGAAAAAGAAGTACGCTTTTAACTATTAACGTACCTGTCTCTTCCGAAACGAATGAGTTCGAGAGTCAGAGCAGAGCTACCATCGACACTCCAAAGTCT
+
4444.5<AABA@@BC@@@BBAAA;926>>:==:999)/)//988::53748:9=:55559'956EECCCCCGCD=BBBCCCC5@@?@@DED;CDD@FBBBBBB::9;@CB?CCD@CCCCCBBBBBBBBB@@A<AAAB?BCCBBBCC@C@CBB?BBBDAAAC?A?@ACC?AA>BBB;??>;;3=9939BABB3BD@B:9:CCCDE:B?BAA@?B?>>===:>>;;:@?<A<ADD:@>=:==A::7;>CAA@?@AB@@@>@>>>;5615===<==?<<::=3=666
@ATNG8:05147:06531
GATGGTAGAGAGAGCTCTCTCATCGTACTCATTCGTTTCGGAAGAGACAGGTACGTTAATAGTTAATAGCGTACTTCTTTTTCTTGCTTTCGTGGTATTCTTGCTAGTTACACTAGCCATCCTTACTGCGCTTCGATTGTGTGCGTACTGCTGCAATATTGTTAACGTGAGTCTTGTAAAACCTTCTTTTTACGTTTACTCTCGTGTTAAAAAATCTGAATTCTTCTAGAGTTCCTGATCTTCTGGTGTCGTCTTATCATGTACTACCATCGACACTCCAAAGTCT
+
@???7;<<BBBBBBB@@<=CC@C?CCCCCBBBABBBI?CC@B=BC@@<CCADBBBC?C?BBBB?C?A@CCBBBCB=>>>>>,<A498BB<BBBB@BBB?AA?878AA@>A???BABA?AA@>=8<<::8=??6<<>>:>?===E888;;;;;=8808>>9>D;><>>@A@AA@@<@@@@A6?:=788888(7=998-6<=856:979-75756$577:7>F;>>:>@>@9796>///=<;;7;=>=;;;?>>;;5;====C=<///<7<<77;>;:::4::/::;;
@ATNG8:05147:06548
GATGGTAGTGTGTCTCTGAGAGTAGTACTCATTCGTTTCGGAAGAGACAGGTACGTTAATAGTTAATAGCGTACTTCTTTTCTTGCTTTCGGTGGTATTCTTGGCTAGTTACACTAGCCATCCTTACTGCGCTTCGATTGTGTGCGTACTGCTGCAATATTGTTAACGTGAGTCTTGTAAAACCTTCTTTTTACGTTTCTCTCGTGTTAAAATCTGAATTCTTCTAGAGTTCCTGATCTTCTGGTATGACTAGTGTACTACTACCATCGACACTCCAAAAGTCT
+
87:<488:;;<CA@=B;;6CAAACC>BC=65439333(44.4.49::>==8;555?4>295955:7569?966>=:<?=<.::)/---(.0)//)/79499.5.5=::@@BBAAA000;==;;?;>?@@:9:@;@>=>:999;B>@@@;0008..,),,,(,,(-38;<=====@?D9;9;*;2;299999(9999D4999955599.555&44///6:+//6;:::;::4:7<;8;;<5::<<>>@@@AABAAA;;;AAA@??;:88887<;77,777(7737
@ATNG8:05107:06582
GATGGTAGCAGACGTGACAGAGCGCCAGAAGATCAGGAACTCTAGAAGAATTCAGATTTTTAACACGAGAGTAAACGTAAAAAGAAGGTTTTACAAGACTCACGTTAACAATATTGCAGCAGTACGCACACAATCGAAGCGCAGTAAGGATGGCTAGTGTAACTAGCAAGAATACCACGAAAGCAAGAAAAAGAAGTACGCTATTAACTATTAACGTACCTGTCTCTTCCGAAACTAATGAGTACAGAGAGTACGATATGTCTATCGACACTCCAAAGTCT
+
CCA@>BCBBBCBBC=BCDCBBDCGEACCCABAAA;;9;@BCCCCAA>ACDF?AAAABGDD3B>BB>>=BCB@BB<74;EDDD5BB>@4:::49CB@CCCCC@@;;7;<@B@BAB@AAADIECCBBCCBAAAA=AA@@<@@???AAB?B?BAA>ACCBBCCE@CCAA@A?9957@;4==B<C7774>BBBBB3BD?A<;???>:;6;<@@AC=H=A=AAA?AAAA@@@=?<?BE>CCB?BBBBBBBBBBBB@BCBBBCBB>>>@@@@CCCCCCC?CC>C>>?
@ATNG8:05108:06584
GATGGTAGCGCATATCAGCGCAGCCCAGAAGATCAGGAACTCTAGAAGAATTCAGATTTTTAACACGGAGTAAACGTAAAAAGAAGGTTTTACAAGACTCACGTTAACAATATTGCAGCAGTACGCACACAATCGAAGCGCAGTAAGGATGGCTAGTGTAACTAGCAAGAATACCACGAAAAGCAAGAAAAAGAAGTACGCTATTAACTATTAACGTACCTGTCTCTTCCGAAACGAATGAGTACGATGAGAGAGCTCTCTCTACCATCGACACTCCAAAGTCT
+
@ABC?A;59@@@BBBEBABBCCBBB>BCF@EBDDCC?B@BBCCBBC@CD>A?BCC>@@?@1?@DCCC>@B:99,9@9;;;;*<C@C?BBB9BCB?BCCCCCDDD@C?BB@BCC?BBABDCCBCCBBBBCCC?AAAC<??BBBB@B>C@C@A>@CCCCDCC?BBBBBB?BB?>>?9=>::::+:=:4:>==>/>?;>???BAABB=D8==@A<B=@@BBB?BBBBBAA7979CC>CCC?CBBBBB@@A???@AAA>>>>>A:;;@@=B@@@>>>BBB<AA:B>==
@ATNG8:05109:06586
GATGGTAGCACGAGTCACTCATATCCAGAAGATCAGGAACTCTAGAAGAATTCAGATTTTTAACACGAGAGTAAACGTAAAAAGAAGGTTTTACAAGACTCACGTTAACAATATTGCAGCAGTACGCACACAATCGAAGCGCAGTAAGGATGGCTAGTGTAACTAGGCAAGAATACCACGAAAGCAAGAAAAAGAAGTACGCTATTAACTATTAACGTACCTGTCTCTTCCGAAACGAATGAGTACTGCGTCTCACTCTCGCCTACCATCGACACTCCAAAGTCT
+
@9::7::CABBC=<;;?@;;5656@9==B>ABBCBA=A=AAA@ABCACC@C@AA@;;;;;);8?<>@?>A<<<<6=;99999$59999999+9<<9>C>CCBCCD@B?BB@BBA@;:;BBBCBBABBB@A@A?BAAC=@?A::9>>:><=9525>:9:>:>6;<=<?<A=AB>A>84<;:9929><88899:(:A=B??;;;>?>=A;=;;::=:>?AAA=AB@A?=B7<:<BB=BBB<@?DCBAAAAA9::?A>=<CBBA@=?77.7333?;B=<=8BC577<;
@ATNG8:05113:06579
GATGGTAGTGCGTGAGAGAGAGACCCAGAAGATCAGGAACTCTAGAAGAATTCAGATTTTTAACACGAGAGTAAACGTAAAAAGAAGGTTTTACAAGACTCACGTTAACAATATTGCAGCAGTACGCACACAATCGAAGCGCAGTAAGGATGGCTAGTGTAACTAGCAAGAATACCACGAAAGCAAGAAAAAGAAGTACGCTATTAACTATTAACGTACCTGTCTCTTCCGAAACGAATGAGTACGTGTGACGTACGTGAGCATCGACACTCCAAAGTCT
+
@ABC@DCABBBBCCBABCDDBBBCC>CDD@CCAABB@B?DDCBCCC?CC@C@BBBBBBBB3B>BBAAABAB>>;3;>99::;);<<<599909A@=BCCCCDDBB?BAAA?ACC@BBBBBCCCDCCBBBCCC?DCCE?BBBBBBBC?D?BBB?BDDCCCCA?@AABCD@BB?BBB;??AAA;ABB?BBBAA3AA?BBBBBBAAD;A:@@@F:>:=BBBB@BB@@@CC99::BF>BCB?A?@?BBCBBBDBCCDBBB?>?BBBBBCBB==ABA:=<5@99:
@ATNG8:05113:06583
GATGGTAGTGTCATATGAGACGTGTGTACTCATTCGTTTCGGAAGAGACAGGTACGTTAATAGTTAATAGCGTACTTCTTTTTTCTTGCTTTCGTGGTATTCTTGCTAGTTACACTAGCCATCCTTACTGCGCTTCGATTGTGTGCGTACTGCTGCAATATTGTTAACGTGAGTCTTGTAAAACCTTCTTTTTACGTTTACTCTCGTGTTAAAAATCTGAATTCTTCTAGAGTTCCTGATCTTCTGGGTGTATCAGCGAGTATCTACCATCGACACTCCAAGTCT
+
;;;;<@@?BBBDCCCC@?A000AAAA==BCCBA@A;;;04:7;066;>=BB?B>;;;8<899990616<==;;;9;5444444#4939:==4==<<9=@?:?D;:;;B@@?ACDDCCCB@BBC>A?DCCCCBBB@CB;;:;CCCHGCCCCCCDCBBB@FDD?BB@C?BAA@CFDCC>B;;;;-;;@;;;;;;*;C@AB=AACCECCCGD?BBBB0@>@;:4:=A@=BBBBB@@>A>@CCCAA;A;;;0;CCCCCDDBBBCCAAAB;;9;CCCBA@@00+0+0000
@ATNG8:05114:06557
GATGGTAGATACTCGCTGATACACCCAGAAGATCAGGAACTCTAGAAGAATTCAGATTTTTAACACGAGAGTAAACGTAAAAAGAAGGTTTTACAAGACTCACGTTAACAATATTGCAGCAGTACGCACACAATCGAAGCGCAGTAAGGATGGCTAGTGTAACTAGCAAGAATACCACGAAAGCAAGAAAAAGAAGTACGCTATTAACTATTAACGTACCTGTCTCTTCCGAAACGAATGAGTACGAGAGAGCACACGTGTCTACCATCGACACTCCAAAGTCT
+
=B>D@CCCBBBBCCCCBCDBBABBB=@@@>C@@@BBAD@CCDBBBF?AA?A=ADAABBBB3B;>?B???BBBBB;?>;;;;;*;D5;5;>@0@CB@@AAACKCCD@D?BB?A@@;AA@@@BBCCCCBBBBBB@AAAC?CCBBBAAA=A=A;;8;CCBBBDG?BAAACC@CC????=@@@@@5><><@@@AA2@C>AAAAB???A7;5:=<<1617<B@?=?BBBBAAAC?CCD=ABBACBBBBBBBBBBAA=CBBCBCBB=>>@A=>>>AAAAA::7:E;E@:;
@ATNG8:05120:06562
GATGGTAGCGAGCGAGTGTGTATACCAGAAGATCAGGAACTCTAGAAGAATTCAGATTTTTAACACGAGAGTAAACGTAAAAAGAAGGTTTTACAAGACTCACGTTAACAATATTGCAGCAGTACGCACACAATCGAAGCGCAGTAAGGATGGCTAGTGTAACTAGCAAGAATACCACGAAAGCAAGAAAAAGAAGTACGCTATTAACTATTAACGTACCTGTCTCTTCCGAAACGAATGAGTACGTGTGCGACGTGTCTCCTACCATCGACACTCCAAAGTCT
+
=<<@?CCCBBCBACCCCBBBBBBCCBCCB?BBBB@@?A@BBDDBBA?BB>B>BACCCEFI5C@BBBCCCDCCCD>BA99999'9C>B=B@@9ACC?AACBACACC@C@AA?@BD@EEBBBBCCCCCCCCC@A=B@AA=@@BBBBBE?B?CAA=ACBBBDGDGBBBBAA@EB?BBB:;:BBC>BA@>99999(9A?BBBBBBBCD?B?BABA?A>@>A;;8;B;;;BB?C?CCC>CCB@;;;CCECBBBBBDBB@@?BAA@@=@AB=BBCAA;;;==;AB>B898
@ATNG8:05124:06583
GATTAGTATAGAGCTCTAATAGTACTCATTCGTTTCGGAAGAGACAGGTACGTTAATAGTTAATAGCGTACTTCTTTTTCTTGCTTTCGTGGTATTCTTGCTAGTTACACTAGCCATCCTTACTGCGCTTCGATTGTGTGCGTACTGCTGCAATATTGTTAACGTGAGTCTTGTAAAACCTTCTTTTTACGTTTACTCTCGTGTTAAAAATCTGAATTCTTCTAGAGTCCTGATCTTCTGGGCAGACTCTCACACGCCTACCATCGACACTCCAAAGTCT
+
AAC@CBCEDCCBBBDCCF@BBCCBBBDAA?ACCC>CD@C@CCCDCCB@BCCCC@C?BBBB@B@CBBBCAAAB@BCDDD2BB?CBCC>BACB?BBC???<:9:BCD@AAACBBBC@CBB;=;=>?=?<<<8<==?;@?===>>>BBBA@@>>>=>>>;==9=;A=>>>>A??:==@@@5@;A49:<<<+9?9;817.//..5539/5555(5899>9>;AD:==?;:;BB=@==>>>=>>>B8>;;;;;>>AA>>>AA>B==:=;;;???F>>;>E:@;;;
@ATNG8:05124:06588
GATGGTAGGCGACATACATACGCGCCAGAAGATCAGGAACTCTAGAAGAATTCAGATTTTTAACACGAGAGTAAACGTAAAAGAAGGTTTTACAAGACTCACGTTAACAATATTGCAGCAGTACGCACACAATCGAAGCGCAGTAAGGATGGCTAGTGTAACTAGCAAGAATACCACGAAAGCAAGAAAAAGAAGTACGCTATTAACTATTAACGTACCTGTCTCTTCCGAAACGAATGAGTACAGAGAGTACGATATGTCTACCATCGACACTCCAAAGTCT
+
=:;;:>>>:=BBBBCCDCCCCBABA8;;B?AAGFCB@BAECCCCCD?BB8;6:>A;;;;;*;4<:BCCAB@:;;/;?????3=@;@2;::&555.5>C>BBCCD@C?B@=@@@=ABBBBBCCBBBBBD::;=ABBC@BBBBBBBB?C@BBC?CDEEECCC@BBACCB=AB?:::?BB@AA;998;@@CBC1CC??>>>?=>@@<A=A@BA=A=?>BBB?BBCC@C@@C>@@B=BAA=??AABBBBBBBBBBBBBBBAAB?:9:A>AAA@AA>>;;7?D<BABC
@ATNG8:05129:06550
GATGGTAGCTCACGTACGTCACACGTACTCATTCGTTTCGGAAGAGACAGGTACGTTAATAGTTAATAGCGTACTTCTTTTTCTTGCTTTCGTGGTATTCTTGCTAGTTACACTAGCCATCCTTACTGCGCTTCGATTGTGTGCGTACTGCTGCAATATTGTTAACGTGAGTCTTGTAAAACCTTCTTTTTACGTTTACTCTCGTGTTAAAAAATCTGAATTCTTCTAGAGTTCCTGATCTTCTGGGTGTATCAGCGAGTATCTACCATCGACACTCCAAAGTCT
+
55<<;ACCCCCA;66=<<ABCDEBBBECCC;;7;AAA:AF>B?BBBBBCC?CCC;;6;>A@AB>B?CBCCBBBBBABBBBB3BC@BBBB=BCCB@BBB?BB?BBBBBC>AAAAABBB?CAD?A=AA??????=@@??8;;DA=>=@AA@AAAA??<;<;<AA=C<AAAA==>??;;;;??3?=B;>>DGE.>=>??4>=>;;;=<<>188888%777:=5:5<<6<>>?;8<;><A>>>AA7;;AF:???BBB?>>>@>>=BCA<<8<888;;;@@B<@@:>>=?
@ATNG8:05129:06558
GATGGTAGTACATGATAGACGACACCAGAAGATCAGGAACTCTAGAAGAATTCAGATTTTTAACACGAGAGTAAACGTAAAAAGAAGGTTTTACAAGACTCACGTTAACAATATTGCAGCAGTACGCACACAATCGAAGCGCAGTAAGGATGGCTAGTGTAACTAGCAAGAATACCACGAAAGCAAGAAAAAGAAGTACGCTATTAACTATTAACGTACCTGTCTCTTCCGAAACGAATGAGTACGAGAGTCAGAGCAGAGCTACCATCGACACTCCAAAGTCT
+
:::;<ABCB==B;;9;===BCBCCB?@@@;;<<5952689CCBBBB?BA?B?BB=BCCCC5CADICBBCBBBCC;@@<;;;;*;@<?<@@@7AEC@CBBBCCCBB?B@BB@CBB@CBBCCCCAABCDCBB@CADE@@?ABCBCC??>A?CCCACCCBBBCC?CCCCCC@AA<ABA=?A999+9<>>BBFDD3BB?B>??DBA@C7:79@A?3979=BAA=AA;;<BB@D?CCE>D@@??BBCDCBBBBBAAABBBCBBBBBBBBB>AB@@>>:>==5:90@;;;
@ATNG8:05129:06561
GATGGTAGCAGACGTGACAGAGCGCCAGAAGATCAGGAACTCTAGAAGAATTCAGATTTTAACACGTGAGTAAACGTAAAAGAAGGTTTACAAGACTCACGTTAACAATTATTGCAGCAGTACGCACACAATCGAAGCGCAGTAAGGATGGCTAGTGTAACTAGCAAGAATACCACGAAAGCAAGAAAAGAAGTACGCTATTAACTATTAACGTACCTGTCTCTTCCGAAACGAATGAGTACGATGAGATCTCGTGTGCTACCATCGACACTCCAAAGTCT
+
@A@@:>C@AB<=>=@@?;;<::<B?166A9@BBABA?B?AAA::5A?AA?B????@?@@6A?BBBCDAAA:9:,:9;555&5;./)/7.7//)/77=>AA994:<@@>A=::8:AACBCCDBBACBAA;;8;BBB?BBBBBBBB>A?@;;7;BBBCC@@=???AAA=AC?@?848=88818<@<@@DC9??<?;;9?===>:?:;;;?;?:>>A::6:@?A?>>:?;89959@@>BCCBCB>?>BBBA@@@:::@===@@@@<@>>===>>:;7;A:BBCB
@ATNG8:05131:06590
GATGGTAGTGCGTGAGAGAGAGACCCAGAAGATCAGGAACTCTAGAAGAATTCAGATTTTTAACACGAGAGTAAACGTATAAAGAAGGTTTTACAAGACTCACGTTAACAATATTGCAGCAGTACGCACACAATCGAAGCGCAGTAAGGATGGCTAGTGTAACTAGCAAGAATACCACGAAAGCAAGAAAAAGAAGTACGCTATTAACTATTAACGTACCTGTCTCTTCCGAAACGAATGAGTACTATAGACTATCTGAGACTACCATCGACACTCCAAA
+
5::::?ACCB?@@@;;;?BBBB<;<)5:;5<B;99<:@:?BBBBBC?BB?B?CBBBBCCC3C>AA=====888:3:=;;;?>455.5.555&5996;>>>>C@@@@CACCACBC@CCCCDFDCCCBCCCCCB@BBBB?BBBBDCBB7:6:??;@CCCCCDC?BBCC?>8??9??A8==99:,89939DFDD2BC?B899BAA<=:=:==??1817;A?@<?@AAAAA?B>A@A=A@A<@@A???ABCBBCCBBBBCBBBBBBCAB>ABCCECBBBB<?:?
@ATNG8:05133:06579
GATGGTAGAGAGAGCTCTCTCATCGTACTCATTCGTTTCGGAAGAGACAGGTACGTTAATAGTTAATAGCGTACTTCTTTTTCTTGCTTTCGTGGTATTCTTGCTAGTTACACTAGCCATCCTTACTGCGCTTCGATTGTGTGCGTACTGCTGCAATATTGTTAACGTGAGTCTTGTAAAACCTTCTTTTTACGTTTACTCTCGTGTTAAAAATCTGAATTCTTCTAGAGTTCCTGATCTTCTGGATATGAGTGACTCGTGCTACCATCGACACTCCAAAGTCT
+
BCBB?CCCCBBBACB@@;;==<<;:999////)/968/-/)/)//////94;;<AC?C@BB@@8@4;44:8<<:?044;;;);;7;333,3<;<9===9BD735888;6<888<<:><=?>?C@A@A@??>><??@@388AA;;;;=;;:::88:5///055484<A@?<88;;377:::.:28,227:7(77...'.------....5;;;*;222=6=6::5:7777;@497;:899D:=>=<@>>>@@;;;:;>=>>>><:;5:;=988;666399167:7
@ATNG8:05138:06573
GATGGTAGGTGCACATGAGTGTATCCAGAAGATCAGGAACTCTAGAAGAATTCAGATTTTTAACACGAGAGTAAACGTAAAAAGAAGGTTTTACAAGACTCACGTTAACAATATTGCAGCAGTACGCACACAATCGAAGCGCAGTAAGGATGGCTAGTGTAACTAGCGAGAATACCACGAAAGCAAGAAAAAGAAGTACGCTATTAACTATTAACGTACCTGTCTCTTCCGAAACTAATGAGTACAGAGAGTACGATATGTCTACCATCGACACTCCAAAGTCT
+
>><?>BBB?B?@@CCCEBBCJBBBB@BBEABAAB::5:<@BBBFCC?CC@C@BBBAAAAA0A?BBCBBBBBAAA8AC;;;;<*;>=A4999&5995<<=<?@@>@<@<@B>AAA?BB@?ACCCCCCCCCEBF@CC998;AA@BBBB@CAC@@?A@ACBBCD@CCABCCDBB?BBB?AD???8?>>;::9:9(9@;A>?@DCBBB@B?????;>:>>CBB=AABBBCC?B?;;;6:@><AABBBCBABBBBBCBDBDBBBCBBCAA=?C>>998B>A:AA:A999
@ATNG8:05143:06551
GATGGTAGCAGACGTGACAGAGCGCAGAAGATCAGGAACTCTAGAAGAATTCAGATTTTTAACACGAGAGTAAACGTAAAAGAAGGTTTTACAAGACTCACGTTAACAATATTGCAGCAGTACGCACACAATCGAAGCGCAGTAAGGATGGCTAGTGTAACTAGCAAGAATACCACGAAAGCAAGAAAAAGAAGTACGCTATTAACTATTAACGTACCTGTCTCTTCCGAAACGAATAGTACTGCGTCTCACTCTCGCCTACCATCGACACTCCAAAGTCT
+
AABC@CCCBBCCBCBBB>@CDC;;;BBB?CCBA@A=A=@BCDDDC?BB?C?B@@:::99)9=AABBAAABBCC=A?;;;;.5@49.::;*;CEBFACCCEDA@?@@CC?BCC@BBCDCCCDCCCBB@??A=BB@A>AAAABDAA=@>ABB?BBCBCBBB?BBBGBB?BC?CCC?CBAA@;>99399:99(9A?B???B????:>:==AA:=:=ABAA=AAAABBC@C????8???;?BBB?????AAAABA@A@@A@@<@@A;??AABABBBB?CB>BB@?
@ATNG8:05147:06585
GATGGTAGGACGAGCGTCTGAGAGGTACTCATTCGTTTCGGAAGAGACAGGTACGTTAATAGTTAATAGCGTACTTCTTTTTCTTGCTTTCGTGGTATTCTTGCTAGTTACACTAGCCATCCTTACTGCGCTTCGATTGTGTGCGTACTGCTGCAATATTGTTAACGTGAGTCTTGTAAAACCTTCTTTTTACGTTTACTCTCGTGTAAAAAATCTGAATTCTTCTAGAGTTCCTGATCTTCTGGCGCTCTGTCACGTCTGCTACCATCGACACTCCAAAGTCT
+
69>>:>BB?BBBB=BB@A?CBCCB@BCBBDAA>CAAA;AA=A?BBBBBDCACCCAA?A@CCCC@CACGFCCBAAC>;;;;;*:C=@>>@8AAA?;>:;2;A?@@@DBB?BBCBCBCDABBB>A<@BB;;;;<=;;9?;@BBCBDBBCBBBCBBBB@CBC@CB?C;;;BACCBABACBCCC7C?B9;;ECC1BBBBE=BCFBBBDECCDDDCC*B@@AE?B@BC@CBEBBBC@C@AAABBE@::;AB;;;@@ACDCCCCBBBBCCB@BBCBBDAAAA@CC>CA99
@ATNG8:05104:06624
GATGGTAGAGTCAGTGTAGTAGACCAGAAGATCAGACTCTAGAAGAATTCAGATTTTTAACACGAGAGTAAACGTAAAAAGAAGGTTTTACAAGACTCACGTTAACAATATTGCAGCAGTACGCACACAATCGAAGCGCAGTAAGGATGGCTAGTGTAACTAGCAAGAATACCACGAAAGCAAGAAAAAGAAGTACGCTATTAACTATTAACGTACCTGTCTCTTCCGAAACGAATGAGTACTACTCTCAGAGACACACTACCATCGACACTCCAAAGTCT
+
ABCB?BCCDCCCCCCCCCBBBDED@CCC@BCCCBCCBB@CCCC?BA>A@CCDA@@@@1?@BBBAACBCCAB;CDBBBCB5CD@D@DDD4DGG@CBBBCECCC?A>ACAGCC?CCCCCCCCCCCBBBBBB@CC@@>A@AA??@B<@=A@@>@CBBBCCC?CCAABD?BB?@??<??BBA=BBB@BCDDC2BB?C?>=AAABB:>8;:AA9=6<>?9979BBABBB>A>ABB@BBB?BDCCCCBBBBBBBBBEAA>?>>>A???=BA@@>>>?=>5;:1????
@ATNG8:05106:06630
GATGGTAGTGATACAGATCAGACACCAGAAGATCAGGAACTCCTAGAAGAATTCAGATTTTTAACACGAGAGTAAACGTAAAAAGAAGGTTTTACAAGACTCACGTTAACAATATTGCAGCAGTACGCACACAATCGAAGCGCAGTAAGGATGGCTAGTGTAACTAGCAAGAATACCACGAAAGCAAGAAAAAGAAGTACGCTATTAACTATTAACGTACCTGTCTCTTCCGAAACGAATGAGTACGATGAGAGAGCTCTCTCTAATCGACACTCCAAAGTCT
+
BCCC?B@?ACABBD@@BCDDICCCGBDCC@CCCBBB@B@BBB?CCCB?CB?B@BA@9::::'86?<=@?>CC??>5=>:::;;';<8<<;;;1;>><?B>CHFCBB@B@DCABBB@BBCBBBCCCDCCCCBBB?BAAB>AABBCCCC?A?B:::;CAABBBB?BDBBBAACC?CCC?BBBBB;@::4:AAAB3BC?BBBDBB?BB<?;??@@<A:=>CCC?BAAAA@@;?;?BC>BAB@BBCBBBBCBBBBCCBB@??>>>>>BD=CDC>>>DBB<BB>A==>
@ATNG8:05114:06607
GATGGTAGCGCACACATAGATACAGTACTCATTCGTTTTGGAAGAGACAGGTACGTTATAGATTAAATAGCGTACTTCTTTTTCTTGCTTTCGTGGTATTCTTGCTAGTACACTAGCCATCCTTACTGCGCTTCGATTGTGTGCGTACTGCTGCAATATTGTTAACGTGAGTCTTGTAAAACCTTCTTTTTATGTTTACTCTCGTTGTTAAAAATCTGAATTCTTCTAGAGTTCCTGATCTTCTGGAGACGCGCACTGACACTACCATCGACACTCCAAAGTCTA
+
488:5;>=>===>==:<///////99;:<:9:055<<<+<.5.59995557<777:)------(//(//45:554:744444$4;.55==5<::90448344.3868///686//33049:8>9>>=<5555.44:<8<@A@@@?<////----90---07939)4445<<<==955599&5.5.55<<<(95559095555555.5949>@?+=<5664949;5::;4444.4.44:;;<04494955559977///79;;<44.44444543:;-34(/97//
@ATNG8:05130:06621
GATGTGCGTGAGAGAGAGACCCAGAAGATCAGGAACTCTAGAAGAATTCAGATTTTTAACACGAGAGTAAACGTAAAAAGAAGGTTTTACAAGACTCACGTTAACAATATTGCAGCAGTACGCACACAATCGAAGCGCAGTAAGGATGGCTAGTGTAACTAGCAAGAATACCACGAAAGCAAGAAAAAGAAGTACGCTATTAACTATTAGCGTACCTGTCTCTTCCGAAACGAATGAGTACACACTCTCATATGACACTACCATCGACACTCCAAAGTCT
+
BCCBBDBCBECCBBBBBB;::9;CB@CBCBAA=A>BBCCDDE@CC?A>@CB?@???,@=A@ACCBBAAA?6<:95::9$9<7<4555'5<>9===?>CCCB?B@AA?BCC@BBBBCCCCDBCCBBCCCABB??<?A???BBB?C?BBB?BBBBCCCBAAAABBE@CC?AA@=A887A9?88298889(8=:>888AAABA:@<@B>>:>=<A>9;5;;;;<@@<A<ABB:@@@<@???BB??>>>>?B@@@==ACDDCC@?=?DBABBA:9::>?7CBBB
@ATNG8:05151:06411
GATGGTAGAGTATCATGTGTATCTCCAGAAGATCAGGAACTCTAGAAGAATTCAGATTTTTAACACGAGAGTAAACGTAAAAAGAAGGTTTTACAAGACTCACGTTAACAATATTGCAGCAGTACGCACACAATCGAAGCGCAGTAAGGATGGCTAGTGTAACTAGCAAGAATACCACGAAAGCAAGAAAAAGAAGTACGCTATTAACTATTAACGTACCTGTCTCTTCCGAAACGAATGAGTACGAGAGAGCACACGTGTCTACCATCGACACTCCAAAGTCT
+
544;7<AABB@A<CB666>66559>2554.445<>>?B@BCBBCCC@CCBC@DCCCCCCC5C@CCCCCCCCCC@;BA:;;;;*;C<B?CCC<CDFADABBBEE@@>@@CD@CBB?BCBBBBBCDDCB@@ECD@CCBC@CCCBBBBD?C@CBB?BCCDCCCC?CCCCCB?AA>BBB>AAB@@:AAA>@@AAA2AB?BBBACCCCC?A?ABBD<@<@CC@@?@BAAABB?B@CCC>CDD?BABBBCCBAAAAAABBBBBBBBBBBBC?BBBB@@ABBC?BB<B<<8
@ATNG8:05151:06443
GATGGTAGTGTGTCTCTGAGAGTAGTACTCATTCGTTTCGGAAGAGACAGGTACGTTAATAGTTAATAGCGTACTTCTTTTTCTTGCTTTCGTGGTATTCTTGCTAGTTACACTAGCCATCCTTACTGCGCTTCGATTGTGTGCGTACTGCTGCAATATTGTTAACGTGAGTCTTGTAAAACCTTCTTTTTACGTTTACTCTCGTGTTAAAAATCTGAATTCTTCTAGAGTTCCTGATCTTCTGGAGATACACATGATACTCTACCATCGACACTCCAAAGTCT
+
@CCA@BCBBBBBBBBBBCBBBBCBCBBBBBAA=@???9@A<A@BBBECBB@CCB9;9<ACCFD@D@ECCCCAAACACCDFE5@A?ABBI>BBCC?BAG@CB?;;;BBB?BCDCCBBB@DCC?C@CCCCB@@@?BBBB?BCCCCCBBCCCCCBB?@>@CC@CC?B?BABCCCCCC@CCCDD;CAC>;::::*;CBBB>BAAABBBBBB5;;;;*;ABBB@B@CD?BBCDBBB?@?@BBAAB>A@B>BBCCCCDBBBCCCCCCBCBB@AAABBBBDBB@B@9BB@@
@ATNG8:05166:06431
GATGGTAGCGCATATCAGCGCAGCCCAGAAGATCAGGAACTCTAGAAGAATTCAGATTTTTAACACGAGAGTAAACGTAAAAAGAAGGTTTTACAAGACTCACGTTAACAATATTGCAGCAGTACGCACACAATCGAAGCGCAGTAAGGATGGCTAGTGTAACTAGCAAGAATACCACGAAAGCAAGAAAAAGAAGTACGCTATTAACTATTAACGTACCTGTCTCTTCCGAAACGAATGAGTACGTGTGCGACGTGTCTCCTACCATCGACACTCCAAAGTCT
+
BBCC@D>=CBB<<<::9///779:;5<<=8666<<<7<7<==:::<5::7;8556AA@@@+;4955-------8,-///:::'55058=;;056515;@A?@@@@?C?@A@DBB@BBBAAACCCCDDBBBAA=AA;;8;BAACCCC@F?B<;9;CCBCBBC@BBCCAA<<;600/3777;<2888489A=B1BB>988BB>?@A=A=??>C@D@B;AAC@BC;;;@@?C?BBC>CBB@BCCAAA999>BAABB?>>C>?>A>AAA?:99A=<<>??<BK>C@@?
@ATNG8:05172:06421
GATTAGTATAGAGCTCTACATAGTACTCATTCGTTTCGGAAGAGACAGGTACGTTAATAGTTAATAGCGTACTTCTTTTTCTTGCTTTCGTGGTATTCTTGCTAGTTACACTAGCCATCCTTACTGCGCTTCGATTGTGTGCGTACTGCTGCAATATTGTTAACGTGAGTCTTGTAAAACCTTCTTTTTACGTTTACTCTCGTGTTAAAAATCTGAATTCTTCTAGAGTTCCTGATCTTCTGGGCTGCGCTGATATGCGCTACCATCGACACTCCAAAGTCT
+
BCC>AABCCCCCCC@AACCGBCBCA@AC;;7;BBB=CCGE@AAABCBB?AAB@@=@<@?BB?B@ECB@@?;=C>AABBB3BE?BBBB=BDBC?BBB@BB?979BBB?BBBBA@@@;557<A<??A=>>>><AA@@<>>>@@A@@>>=??>===188;:>D;?<??>>?>>8855ABAA3@<?188;<:*::665.557/..895947888+7//.7/6/9;4<<>=>=<8=;A?>99;///=@6=99=?>A@????@@=<///17::9@@@@>>5;;1;=>?
@ATNG8:05174:06421
GATGGTAGTGATACAGATCAGACACCAGAAGATCAGGAACTCTAGAAGAATTCAGATTTTTAACACGAGAGTAAACGTAAAAAGAAGGTTTTACAAGACTCACGTTAACAATATTGCAGCAGTACGCACACAATCGAAGCGCAGTAAGGATGGCTAGTGTAACTAGCAAGAATACCACGAAAGCAAGAAAAAGAAGTACGCTATTAACTATTAACGTACCTGTCTCTTCCGAAACGAATGAGTACGATGAGATCTCGTGTGCTACCATCGACACTCCAAAGTCT
+
B>CC@BBACBDBCA@@CBBBCCCCB@CCCACCBBBB?B@CCCBCBC@BB?B@BAA:::::.9?A@BABBBBBA@;?>;;;;:';B496:AA9BECACCCCEDDCC@C?BB?BCC@CBBBDCCCCBCCCCBBB?BBBB@BBBBBBBB?C@CBB?ACCCCDBA?BCCBBB?BC?BBC>AAEBC=A::39:999(:<9>AABCBA@@<@<>>??<?=@?B@@=@D???BB@C?BBB=BBB?CBBBBBBAAACCCCA=>@@@=>=AA;;7;@??>>@>>><BD;F999
@ATNG8:05174:06444
GATGGTAGCTCTGCTCTGACTCTCGTACTCATTCGTTTCGGAAGAGACAGGTACGTTAATAGTTAATAGCGTACTTCTTTTTCTTGCTTTCGTGGTATTCTTGCTAGTTACACTAGCCATCCTTACTGCGCTTCGATTGTGTGCGTACTGCTGCAATATTGTTAACGTGAGTCTTGTAAAACCTTCTTTTTACGTTTACTCTCGTGTTAAAAATCTGAATTCTTCTAGAGTTCCTGATCTTCTGGGCTGCGCTGATATGCGCTACCATCGACACTCCAAAGTCT
+
A@CC@CCBBBCCBBBCCABBCCCCCCCCBBBB>ACDD=CC=C?CCBBACC@CECCD@D@DCBB?C@CCCCBBCBD?;;;;;*:@?ABBB>CBCC@CBB>AB8;;BBBC@DBBBCCCC@BCC@D@DBBABB@@<ABCC?CCCCBBCCBBBBB@@@C@CCB?CD>A>ACCCCCCCCAEHIIF<J@C@BBFFL5HDAAA>ADCCCDDCCB?BBAB0A@@AB@CAFB@BCCCCBB@C@CBBCCC?AABD>CC:;;BBBCCCBBBCBBBB>BACCBCAABA=AA<A@@@
@ATNG8:05179:06433
GATGGTATCTCTGCTCTGACTCTCGTACTCATTCGTTTCGGAAGAGACAGGTACGTTAATAGTTAATAGCGTACTTCTTTTTCTTGCTTTCGTGGTATTCTTGCTAGTTACACTAGCCATCCTTACTGCGCTTCGATTGTGTGCGTCCTGCTGCAATATTGTTAACGTGAGTCTTGTAAAACCTTCTTTTTACGTTTACTCTCGTGTTAAAAATCTGAATTCTTCTAGAGTTCCTGATCTTCTGGTGTCTGATCTGTATCACTACCATCGACACTCCAAAGTCT
+
CCCC9B<ABGCDCCCCCBBBCJDDDBBBECBB@BDCD>CC?C?CCCC@@B@DCCCC@C?CCBC?B?BDDCCCCDC@EGGDD2BA?ACDD=BCBC?@BCGCB@CBABAB>BBBADCCB@BBB?B@CBBBBCBB@CCCC@DCCBBBBBB@CCCBB?@=@CC?BB>@>ACEBBBCCC@CEEJG<FII@BBBBB2CCCCC?CGCCFDFBBA5;;;;*;@ABC?BAED@BBBACCC@C?CCCCDD?BAB?BCBBBBCBBBBBBBBAA@AA=@@@DBBBBBB?BB=CBAA
@ATNG8:05181:06436
GATGGTAGGACGAGCGTCTGAGAGGTACTCATTCGTTTTCGGAAGAGTCAGGTACGTTAATAGTTAATAGCGTACTTCTTTTTCTTGCTTTCGTGGTATTCTTGCTAGTTACACTAGCCATCCTTACTGCGCTTCGATTGTGTGCGTACTGCTGCAATATTGTTAACGTGAGTCTTGTAAAACCTTCTTTTTACGTTTACTCTCGTGTTAAAAATCTGAATTCTTCTAGAGTTCCTGATCTTCTGGTGAGATATGCATGATGCTACCATCGACACTCCAAAGTCT
+
555:5:AB=:::554::;4555443::::<99494444&485;8=====@>9==CDC@C@CCCC@C@CCCBBBCCB?@@@@@0?D@CCDD>BCA@>ABC@CHAAAACDE@CBBBBBBD?CCFAF@CCCCB@?@=AAAB>@BBBBBCCCBBBCCCAA?ACC@CC@C@CCBBBBBBC?BAAAA8A?C>A@DDG2CB;;;0<@BABBJJCC?BDDE5CBBAB@CACCBCCBBCBB@C@CBBBBB?BCB?BBBCCCECGCCA@@CDCCCC@CCBCCCCBBB@BB=CC::
@ATNG8:05182:06445
GATGGTAGAGAGACTGTAGCGCACCCAGAAGATCAGGAACTCTAGAAGAATTCAGATTTTTTAACACGAGAGTAAACGTAAAAAGAAGGTTTTACAAGTCTCACGTTAACAATATTGCAGCAGTACGCACACAATCGAAGCGCAGTAAGGATGGCTAGTGTAACTAGCTAGAATACCACGAAAGCAAGAAAAAAGAAGTACGCTATTAACTATTAACGTACCTGTCTCTTCCGAAACGAATGAGTACGATGAGAGAGCTCTCTCTACCATCGACACTCCAAAGTCT
+
55<<7=CC;;9A;56;=?@CCBBBC>CDF@CBBBBB@C@C@A@ADD?CC5:27=7733333#327<::<=B==BB=BBCCDDE5BB@C<AAA7ACC?BAAACCBCC@D@DC@CCC@BBBCDDCCCBCBBBCBA>BCAA?ABDDGCCC?C@CCD?BBAAACCD@BAAACCAAA5::=298???8<771989999%8787<8:>>>===A;:8;>8>:?>?::6::::@A@=A>ABD=@@?9<<<<ABBAAABBB@@ABB@@??>>?;;6;;;;888BAA<AD:A@@@
@ATNG8:05196:06432
GATGGTAGATACTCGCTGATCACACCCAGAAGATCAGGAACTCTAGAAGAATTCATGATTTTTAACACGAGAGTAAAACGTTAAAAAGAAGGTTTTACAAGACTCACGTTAACAATATTGCAGCAGTACGCACACAATCGAAGCGCAGTAAGGATGGCTAGTGTAACTAGCAAGAATACCACGAAAAGCAAGAAAAAGAAGTACGCTATTAACTATTAACGTACCTGTCTCTTCCGAAACGAATGAGTACACATCGTCGTGTCGTGCTACCATCGACACTCCAAAGTCT
+
@;>>9><566<<<<<<<<5556655>4;;;7<<<5558=3855----(-8383:@A:94:::$3-37996////666*6/5.5:::(6626<AAA0;6525;5549944.45;:7<=B@BCCDDBBBAAA@@AB;;49?9:69@@??@BB:@<@;;79CCBC>>B;>999860--(---3-//333&333,38;;<+==8888==<;9>27476<<7=9=;@@B=@:855<<8<9===7==B=???@>=>BB=88=@BBB@@77799<33.388;9::;;849A9C===
@ATNG8:05153:06468
GATGGTAGAGAGAGCTCTCTCATCGTACTCATTCGTTTCGGAAGAGACAGGTACGTTAATTTAATAGCGTACTTCTTTTTCTTGCTTTCGTGGTATTCTTGCTAGTTACACTAGCCATCCTTACTGCGCTTCGATTGTGTGCGTACTGCTGCAATATTGTTAACGTGAGTCTTGTAAAACCTTCTTTTTACGTTTACTCTCGTGTTAAAAAATCTGAATTCTTCTAGAGTTCCTGATCTTCTGGTGTCTGATCTGTATCACTACCATCGACACTCCAAAGTCT
+
BCBB?CDDCA@BDEC@A@CCCCCDDEDCCCBB?AFDD>CB@C?AADCCCC@DBBBB?B?A@=@?@AA;98CCC=ABABA2AD?A==>9?@@A@CCC?BA<??>ABC?BBCCDBBB?BBC?C?BBBBCCBB>BBBB?BABA>>>>>>>:8;AAA:>>>7>>495;>===?A>>;>@???2>8>:==BBB/@@@BB9@???B=;<==1/////#/../9595:;6:A@ABBC?C@CBAABA=A??9??????DDBBAAAAA???@@=@@@A???AAA?AB:?;;;
@ATNG8:05162:06489
GATGGTAGTGTCATATGAGAGTGTGTACTCATTCGTTTCGGAAGAGACAGGTACGTTAATAGTTAATAGCGTACTTCTTTTTCTTGCTTTCGTGGTATTCTTGCTAGTTACACTAGCCATCCTTACTGCGCTTCGATTGTGTGCGTACTGCTGCAATATTGTTAACGTGAGTCTTGTAAAACCTTCTTTTTACGTTTACTCTCGTGTTAAAAATCTGAATTCTTCTAGAGTTCCTGATCTTCTGGGTCTCTCTCTCACGCACTACCATCGACACTCCAAAGTCT
+
CCCC?CCCCCCCCCCCDBB@BCDECCBBBD@?>@BBC>BB@C@CBCCBBB?CFGCC?C@CCCC@C?CCCCC@@@F@CCCCC5BB?BABB<@D9:;:DD@DE?BABEDIACCCCCCCC?BBD?C?CBCCCC9999BDD@DBBBBCCCCCCCDDBBB?CCC@CC@C@CCCCCCBAB@CCDDD;B=@9;::::*:CCCD>CBCCDCGCCC@CCBB5CBABC9:9:B?BECCCAB?B@CCCDBB?BBCD>CCCCBBBBEEAAACBBABB?BBCCCCCCCC<?>7@@99
@ATNG8:05164:06458
GATGGTAGCATCATGCATATCTCACCAGAAGATCAGGAACTCTAGAAGAATTCAGATTTTTAACACGAGAGTAAACGTAAAAGAAGGTTTACAGACTCACGTTAACAATATTGCAGCAGTACGCACACAATCGAAGCTCAGTAAGGATGGCTAGTGTAACTAGCAAGAATACCACGAAAGCAAGAAAAAAGAAGTACGCTATTAACTATTAACGTACCTGTCTCTTCCGAAACGAATGAGTACAGAGAGTACGATATGTCTACCATCGACACTCCAAAGTCT
+
BBAB?BBBAAB;;9@ACBBAEBBCCGBDBABBBC;;6;<@@?;;9A=??=?<>==0000/$/)///98878773,39<<==+44./)//)////7979<<CC@C@CC@CCC?BBBCDFCCCCCC@@@;;5;???5:;A@AABB?C@CBB@BCBCCAAA?ABACBB=AA?:::=AA@BB>@A?;000000%0>;00/0/7B>@;@<>8:89@;>A>::4::7798A<A>BBB=BAA;>>@@???998BBEBBBAAAAA>000//+/999:7////)0=5=;;?
@ATNG8:05170:06463
GATGGTAGCGCATATCAGCGCAGCCCAGAAGATCAGGAACTCTAGAAGAATTCAGATTTTTAACACGAGAGTAAACGTAAAAAGAAGGTTTTACAAGACTCACGTTAACAATATTGCAGCAGTACGCACACAATCGAAGCGCAGTAAGGATGGCTAGTGTAACTAGCAAGAATACCACGAAAGCAAGAAAAAGAAGTACGCTATTAACTATTAACGTACCTGTCTCTTCCGAAACGAATGAGTACGTGTGCGACGTGTCTCCTACCATCGACACTCCAAAGTCT
+
@@AD;AC>@<@A@DCCBBCCCCCCC=BBF@CCEBBB>B:::BBCCC?BB?C@>==;;;;;*;>BBBCCCCCCCB;BB;;;;;';<<<<;;;0;@?9=C=CCCCCB?B@@A@@CCGCCCECBBCCBBBCBBAA=AEAA?ACBBBCBB?B?BAC@B;;;DGBB@BCCCCC@BB?ABB>AABBB=B??9?@@@A2AD@BBABBBBBB797:CBB?B?BAC@@<@@@@BAA@A<@AA<@00-0@@@CBBBBBCBCC????A@@AC?999=AB:88>>>=>8@A;@?>?
@ATNG8:05180:06477
GATGGTAGACACGTGTGCTCTCTCGTACTCATTCGTTTCGGAAGAGACAGGTACGTTAATAGTTAATAGCGTACTTCTTTTTCTTGCTTTCGTGGTATTCTTGCTAGTTACACTAGCCATCCTTACTGCGCTTCGATTGTGTGCGTACTGCTGCAATATTGTTAACGTGAGTCTTGTAAAACCTTCTTTTTACGTTTTACTCTCGTGTTAAAAATCTGAATTCTTCTAGAGTTCCTGATCTTCTGGATAGCGACGCGATATACTACCATCGACACTCCAAAGTCT
+
DFCB?BBBBBB:;6696<>?@AA@ACCCDAAA@JJDD?EF@B@BBBABBB7;:??>9>:55:B?B?CAAACDC=C754>==+@:=ABBB6BBAA?D::89A=><==99,79AABBCD?>;;<A=A@>>>@;;5;C==6::>>@>>>A888@???B=>>=<@?;?;==>@BAAAC=>====/;5;:>>>>=/>>////)//6//-6--.(//./$.7966273662565;///6>59;?@AA:>>@<?@@AA@>>>@??>>@@====:=AAAAAA>>>:=A9@>>=
@ATNG8:05182:06467
GATGGTAGTGATACAGATCAGACACCAGAAGATCAGGAACTCTAGAAGAATTCAGATTTTTAACACGAGAGTAAACGTAAAAAGAAGGTTTTACAAGACTCACGTTAACAATATTGCAGCTGTACGCACACAATCGAAGCGCAGTAAGGATGGCTAGTGTAACTAGCAAGAATACCACGAAAGCAAGAAAAAGAAGTACGCTATTAACTATTAACGTACCTGTCTCTTCCGAAACGAATGAGTACGATGAGATCTCATGTGCTACCATCGACACTCCAAAGTCT
+
>>>D?CC>CBBCCBCCBCCCCCCBA>ABC?BCBCCC@CACBBBBBH@BB@C?BBBABCCD3B>AABBBABB??>5=<;9494$4<.4.555&5<<7<=<<;D>:;:;?BB>CCB@CFCBBCCBBBEDBBBBC@CCDE@BB@AAAAA?B?CBB@DBBBBBAD@DCBC??;??:>=@8>?>8C6BAA?;<<==,>A=AAC???BBB=@=?@AA>B>ABBBB@CCCBAAA<?=?AF>BBC@CCCDAABCCBBABBBCBB899BBBBBB?BBCGAA@B@@>AD;AAB@
@ATNG8:05182:06484
GATGGTAGATACTCGCTGATACACCCAGAAGATCAGGAACTCTAGAAGAATTCAGATTTTTTTAACACGAGAGTAAACGTAAAAAGAAGGTTTTTTACAAGACTCACGTTAACAATATTGCAGCAGTACGCACACAATCGAAGCGCAGTAAGGATGGCTAGTGTAACTAGCAAGAATACCACGAAAAGCAAGAAAAAGAAGTACGCTATTAACTATTAACGTACCTGTCTCTTCCGAAACGAATGAGTACGAGAGAGCACACGTGTCTACCATCGACACTCCAAAGTCT
+
<<<=?BCBBCCCFCBBBCCCDCAAA=AHI@CCBBBB@B@BCBCCCC?AA?A?CDDBBBBBBB#BABBBEBAAA???:=BCCCCC5?@<@9@@A@A(ACDGECCCDCCBC@C?BB?ADD?CCAABBCFCCCCCCCCC?CDAA>ACCAAB??=A@CCC?BCBBABBB?BAAACC?AA=BB@;>>9999*99929??@@2>D@C@@AA=;5615389651549;A::79>==?@A>A@CFD=BBB@B?@?CCCE?????;BAA@AABA>=A8818=::9<<A7858D7>;;7
@ATNG8:05185:06452
GATGGTAGGCGTGTGAGAGTCTGCCAGAAGATCAGGAACTCTAGAAGAATTCAGATTTTAACACGAGAGTAAACGTAAAAAGAAGGTTTACAAGATCTCACGTTAACAATATTGACAGCATGTACGCACACAATCGAAGCGCAGTAAGGATGGCTAGTGTAACTAGCAAGAATACCACGAAAGCAAAGAAAAAGAAGTACGCTATTAACTATTAACGTACCTGTCTCTTCCGAAACGAATGAGTACCTCTCAGACGCTCGTCCTACCATCGACACTCCAAAGTCT
+
55483944.4999:::44445544.4=?9=?=CB@>B<?>@@>>@:>>5>5=??;;;;.944:;<;;;=<==(3333878'8<56*//(//6(//889778B=7=686(/..(-,,222,------982528,22==699;99:55.2/55;/33555:8<48:;;==742-28=175559.9552'25555'572789575?;;7>=AA==180/:///599636:938)//5.5577;::<887799;<997<:<966//(///(/976985555/57/7677
@ATNG8:05187:06470
GATGGTAGCGCGACGAGCGTAGACCCAGAAGATCAGGAACTCTAGAAGAATTCAGATTTTTAACACGAGAGTAAACGTAAAAAGAAGGTTTTACAAGACTCACGTTAACAATATTGCAGCAGTACGCACACAATCGAAGCGCAGTAAGGATGGCTAGTGTAACTAGCAAGAATACCACGAAAGCAAGAAAAAGAAGTACGCTATAACTATTAACGTACCTGTCTCTTCCGAAACGAATGAGTACTATGTAGAGCTCTATACTACCATCGACACTCCAAAGTCT
+
;@>>?CCCB@?@@BGDCCCCBB:::7;CC@CCBCBC@C@CBBBCBB?BB?B>BB?@@ECC3CABBBBBBAA:99+8?;;;;:$59.5.555&5<<9>>>BBBBBB?B@BB@BCC?CCCBCCCCCBBBCCBBB@CB@@>@ABBBBCC@B?BCC?BABCCDAA?ABBCDC@BB?AA@?BAA@@9<7819999:(9B;=889@=>>8858?BA<?<?@B??=?BABBBB?B????8?BB?BCCCCCCBA??AA>>>>>>>@@???;;7:@>>>>>>>>;@E;EAAA
@ATNG8:05195:06499
GATGGTAGCGCGACGAGCGTAGACCAGAAGATCAGAACTCTAGAAGAATTCAGATTTTTAACACGAGAGTAAACGTAAAAAGAAGGTTTTACAAGACTCACGTTAACAATATTGCAGCAGTACGCACACAATCGAAGCGCAGTAAGGATGGCTAGTGTAACTAGCAAGAATACCACGAAAGCAAGAAAAGAAGTACGCTGATTAACTATTAACGTACCTGTCTCTTCCGAAACGATGAGTACTGCGTCTCACTCTCGCCTACCATCGACACTCCAAAGTCT
+
//::488;@@BBBABBCCBAAA00,0>=:<>>@00/49=?;;;;600)06;;=<===>.=8BC=CCBBB?@?88995599':=99.555&5@@;@B9;555443:8=B@C>B@?A@BCBACCA<<<9999::>::7;9888833-47:4405<445<<;7:::4336<<7<==233333(3;;<=???59>;>25233...3(.(.555.528878:22222:7706.2..'.66...222...66:9:8444;;;::69=98773999;<<<7<<188::
@ATNG8:05149:06520
GATGGTAGTATATCGCGTCGCTATCCAGAAGATCAGGAACTCTAGAAGAATTCAGATTTTTAACACGAGAGTAAACGTAAAAAGAAGGTTTTACAAGACTCACGTTAACAATATTGCAGCAGTACGCACACAATCGAAGCGCAGTAAGGATGGCTAGTGTAACTAGCAAGAATACCACGAAAGCAAGAAAAAGAAGTACGCTATTAACTATTAACGTACCTGTCTCTTCCGAAACGAATGAGTACGAGAGAGCACACGTGTCTACCATCGACACTCCAAAGTCT
+
>>>C?BBBC<=CCDCCCCDBBBABC=@BB?BBA@@@6;9;CCCECD@CC@C@BBBBBBBB5B@BCCFDBBBBCC>CB@@>==,:;59;A@A8BCCAABCCCCD;;:;?BBACCD?CCCCCCCCCCCCBBCBB?BCCC?BABBAA@@<@@BCB?BCCBBBBB?BAAABC?BB@BBB99:AAA<ABB?AGDDD2CB?B>>>ABB??7:5;:?>1818@@@@=AB??@AB@C?BCC=B::59@AABCBBBBB@@AC???AA?>===>><>AAA===@@@<@A9A<<<
@ATNG8:05153:06500
GATGGTAGGCGTGTGAGAGTCTGCCAGAAGATCAGGAACTCTAGAATAATTCAGATTTTTAACACGAGAGTAAACGTAAAAAGAAGGTTTTACAAGACTCACGTTAACAATATTGCAGCAGTACGCACACAATCGAAGCGCAGTAAGGATGGCTAGTGTAACTAGCAAGAATACCACGAAAGCAAGAAAAAGAAGTACGCTATTAACTATTAACGTACCTGTCTCTTCCGAAACGAATGAGTACGAGAGTCAGAGCAGAGCTACCATCGACACTCCAAAGTCT
+
@<?>=@@@=ABBBBDECCBAAA;;55<<=ABAAACAF@CDGEBA@=;;5;2;CB;;:::$95?:@CA?@=799*9899999'7;382333&3;;6<B=BBBBBA;>8;;89=<:>?@@@?=>>AA@@@@>>:==:;6;@@AA===7;5;;?9>BBBBDCC?CCDC?><>A=A>>:?A<??8=@B;:9:::(:817AA==?=;949:=?==9=:=;8885:<====>:>:>?@:?CF@CBAA998?@@BBBBBBBBBBB>>BB;;7;?AA@AABAA>AD>CB;;
@ATNG8:05161:06541
GATGGTAGCTATACGTATATCTATGTACTCATTCGTTTCGGAAGAGACAGGTACGTTAATAGTTAATAGCGTACTTCTTTTTTTCTTGCTTCGTGGTATTCTTGCTAGTTACACTAGCCATCCTTACTGCGCTTCGATTGTGTGCGTACTGCTGCAATATTGTTAACGTGAGTCTTGTAAAACCTTCTTTTTTACGTTTACTCTCGTGTTAAAAATCTGAATTCTTCTAGAGTTCCTGATCTTCTGGGATGTGTGCGCAGTGCCTACCATCGACACTCCAAAGTCT
+
CBBB?CCCBAABCABBCDBBBCCBCCECCCBA?AFFF>DD@C@CBBCCCCACCCBB?C@BBBC@C@DAAAABC??;7899999"/61600,/@AB@CBA=A?<???CAA?BBBBCCCC>ABB>B>BB>B@D::7:A>><>>>A???>??AAAAAAA<@@@===:><@@@@@AA@A;???BB6?9>98/////%/<777)--3---4556.5555'56659050..).5363//,/7<<<??B6//@@6@///@==@@@???@@<@@A<>>>?>>>AAA4990::98
@ATNG8:05163:06510
GATGGTAGCATCTCATATTCACCAGAAGATCAGGAACTCTAGAAGAATTCAGATTTTTAACACGAGAGTAAACGTAAAAAGAAGGTTTTACAAGACTCACGTTAACAATATTGCAGCAGTACGCACACAATCGAAGCGCAGTAAGGATGGCTAGTGTAACTAGCAAGAATACCACGAAAGCAAGAAAAAGAGTACGCTATTAACTATTAACGTACCTGTCTCTTCCGAAACGAATGAGTACACACTCTCATATGACACTACCATCGACACTCCAAAGTCT
+
//;;6;<8>B@695@@>A;AAA<AICACCCG@A?@?BBDCCBA>;;4;5:>==<???.??CBBBB@@?ABB<AABDCCC3A@;>3999*9<?<@BABBB998=@<>>=@>>:>BBB???>>>>??>>?A<;:;;<;;;>>;;;6;=@BC@BB>B@@@@<;;;BAA=AB>A??;?@ACC9::=;00000(///:8899//.0537?@A>E;<:9//*/9<<6;;1818::/:::49@AA@@@AAAA=>A==>?;;;A@@@9949AB??@FABA?AA8?99:
@ATNG8:05171:06502
GATGGTAGAGTACAGTGTAGTAGACCAGAAGATCAGGAACTCTAGAAGAATTCAGATTTTTAACACGAGAGTAAACGTAAAAAGAAGGTTTTACAAGACTCACGTTAACAATATTGCTGCAGTACGCACACAATCGAAGCGCAGTAAGGATGGCTAGTGTAACTAGCAAGAATACCACGAAAGCAAGAAAAAGAGTACGCTATTAACTATTAACGTACCTGTCTCTTCCGAAACGAATGAGTACACATCGTCGTGTCGTGCTACCATCGACACTCCAAAGTCT
+
;<CCGCC<==B?AA;:6>>>>@CCFACCC?A@@B@@:@<?@BAAAA?BB?B?BA@99999):<=<>?<>BB=BA9<;95555$5;49.555&5<<9>?>@=A<@A<@<@B?B@@=@@;:;?AABDCA@ADCC?DE::69CCABBBB@B@C@@?@BBBBBBD>AACBBC>AA>:99<>=>=91889588888)///:88::999;C9>=<><><???>><>@@@;;;<?<>A@9@CC@@@@ABBABBBBABAA@@@@@@;:;@@B?::;BA@@@@@=@A9AAAA
@ATNG8:05172:06525
GATGGTAGCTCACGTACGTCACACGTACTCATTCGTTTCGGAAGAGACAGGTACGTTAATAGTTAATAGCGTACTTCTTTTTCTTGCTTTCGTGGTATTCTTGCTAGTTACACTAGCCATCCTTACTGCGCTTCGATTGTGTGCGTACTGCTGCAATATTGTTAACGTGAGTCTTGTAAAACCTTCTTTTTACGTTTACTCTCGTGTTAAAAATCTGAATTCTTCTAGAGTTCCTGATCTTCTGGGATGTGTGCGCAGTGCCTACCATCGACACTCCAAAGTCT
+
59BC?BDDCCCC@A;<@CCBCCBCBBCACC::7;AAA;AAAGEECCCCCC@CCCA@?A@CCCB@B@BBBCCCA?=:99::9):918797(3;<;6;48-3@:??@BBB>AABBBDDC@98:?B@BCB????=7=@@@///:@@????BB@@@BAA:>>@<??;?;??AABAA>>;>=;;>2=5<79::::+:=9::066;///9::?<@AAA.:::9=6=678.7=<=<894849=>>AA6668705/./:559<>=????;?AE=>>>>?B776:677-33,,
@ATNG8:05173:06547
GATGGTAGTATCTGCACACTCTGTCCAGAAGATCAGGAACTCTAGAAGAATTCAGATTTTTAACACGAGAGTAAACGTAAAAAGAAGGTTTTTACAAGACTCACGTTAACAATATTGCAGCAGTACGCACACAATCGAAGCGCAGTAATGATGGCTAGTGTAACTAGCAAGTATACCACGAAAGCAAGAAAAAGAAGTACGCTATTAACTATTAACGTACCTGTCTCTTCCGAAACGAATGAGTACGAGAGAGCACACGTGTCTACCATCGACACTCCAAAGTCT
+
555<8=CBBCCBBDCBCB>CCGGBB>B;;7<CCABC@B?CBDBBBB@AC?A?BA@??===,?>ABBBCD?B:99/9?;;::9$4<.5.5555$5<>:@>>CDECBB=A=@@<@BB?BCDCCCDCCCCCBBBAC?BCBB?BCBBBBAB?ACA??<?FDBBBAB?BBBBBD?BBBAAA<?6;;;19//)/////(-74=///;7=;><><>>>>;>9;;>00+0=::=89291899-9?>9?AABCCCBBECBBBBBBAA??;@@@000/66;?>==88188*8<::
@ATNG8:05175:06536
GATGGTAGCGCATATCAGCGCAGCCCAGAAGATCAGGAACTCTAGAAGAATTCAGATTTTTAACACGAGAGTAAACGTAAAAAGAAGGTTTTACAAGACTCACGTTAACAATATTGCAGCAGTACGCACACAATCGAAGCGCAGTAAGGATGGCTAGTGTAACTAGCAAGAATACCACGAAAGCAAGAAAAAGAAGTACGCTATTAACTATTAACGTACCTGTCTCTTCCGAAACGAATGAGTACGATGAGATCTCGTGTGCTACCATCGACACTCCAAAAGTCT
+
BCDD@CA;<?CDBCCBBBBBBB@@@;@AC@CBBBAA=A>ABABA@@;::5:=@@AA@AAB2B?ECCCBBB@:;;0;@<<;;;$:;7;2555&5::4;;699CCBC?C@DD@D:;:9A@@ABCCCDCCCAAAE@CAAA@BBCDFDDC>C>ABB=AACCCE;;;;CCBAB?BC<@@@+00;;;5;0:3:AAAB3BB>774;;;98:7:6;;99)/(/7;00/9>?<6557@7;>=8=7804;>@ABBBBBBBB??>AAAABBBB???5;;=88788==0888(9999
@ATNG8:05180:06504
GATGGTAGTGTCATATGAGAGTGTGTACTCATTCGTTTCGGAAGAGACAGGTACGTTAATAGTTAATAGCGTACTTCTTTTTCTTGCTTTCGTGGTATTCTTGCTAGTTACACTAGCCATCCTTACTGCGCTTCGATTGTGTGCGTACTGCTGCAATATTGTTAACGTGATCTTGTAAAACTTTCTTTTTTACGTTTACTCTCGTGTTAAAAATCTGAATTCTTCTAGAGTTCCGATCTTCTGGAGATACACATGATACTCTACCATCGACACTCCAAAGTCT
+
BBBB?BDDBBBBBCDDCBCCCCCCCCCBAB;:5<;;:)4;.406>=BBCC@CHEED@C@CCCC?C?CA@ACA@BC>;;:;:*;A=?;;;.;?@A>BCIAJI@DCBBCC@CCCCBBBB>BBB@B@CGGIJCCC@BBFCADDBBBBAAABBBBCCCE@DCB?BB?B?CCCCBBBB?BBBBA7@AB9;<<;;;%;CCCC:<;@ABAAABD@CCEE1A>>;;7;?CD>ACCCB@@=@>ABAAA>@@A7;;@@@BBCBCBBBBBCCCBC@BA????A?@A?BC>CBCC
@ATNG8:05181:06502
GATGGTAGATACTCGCTGATACACCCAGAAGATCAGGAACTCTAGAAGAATTCAGATTTTAACACGAGAGTAAACGTAAAAAGAAGGTTTACAAGACTCACGTTAACAATATTGCAGCAGTACGCACACAATCGAAGCGCAGTAAGGATGGCTAGTGTAACTAGCAAGAATACCACGAAAGCAAGAAAAAGAAGTACGCTATTAACTATTAACGTACCTGTCTCTTCCGAAACGAATGAGTACGAGAGAGCACACGTGTCTACCATCGACACTCCAAAGTCT
+
;;::=;?@@BCBDDCCCCDBABCCC>@AAA@@@CAB?B@BCCAAAA>AB>A>AAA::::59?CC?>?@@B99:,:?;;;;;$:525.55)5<<9=??CBBB;;:;=AB@CBC@BBBBDCCCCCCCCBCCC@CBCC@CECBCBBB=@>ABC@CDDDAAAE>AABBBC=AA@EBB;>=A?C;@@??ACCCE3BB999::B?<<<+/+/899(/*/;@==;==>>:89=B?BBB>BBB?BBAABB???AAA>>???A???B>>>>B=@@@A;;;>>@<AE8>>>>
@ATNG8:05185:06502
GATGGTAGCGCACACATAGATACAGTACTCATTCGTTTCGGAAGAGACAGGTACGTTAATAGTTAATAGCGTACTTCTTTTTTTCTTGCTTTCGTGGTATTCTTGCTAGTTACACTAGCCATCCTTACTGCGCTTCGATTGTGTGCGTACTGCTGCAATATTGTTAACGTGAGTCTTGTAAAACCTTCTTTTTTACGTTTACTCTCGTGTTAAAAATCTGATTTCTTCTAGAGTTCCTGATCTTCTGGGTGTATCAGCGAGTATCTACCATCGACACTCCAAAGTCT
+
A@?F:CC?AABCDDCCCCCCCCCCEDCCCCCB<BABB>BIHL?BBBCCICACCCBC@BABBAC=@@C;;;BB@@@=;<<;<<;#;959?BC=@@@A<A@F@@C@;;;C;;9;CCCEBBB@BCB>B?BBCCCC;;8;BBB@CCCCGBBBBA@ABFDDC@DEE?@@>@?BCDDCCBBA>A;;;;.;;A4;;<<<<%9A@@D>CCEFDCCCCB?CDFE5C@@@9;;7;B@DEBBBCC?B?BCBBCB>A@CE?CCBBCCB;;;@CCCCCC;;9;BBBBDCCBF@CC;;;;;
@ATNG8:05185:06506
GATGGTAGCGCACACATAGATACAGTACTCATTCGTTTTCGGAAGAGACAGGTACGTTAATAGTTAATAGCGTACTTCCTTTTTCTTGCTTTTCGTGGTATTTCTTGCTAGTTACACTAGCCATCCTTACTGCGCTTCGATTTGTGTGCGTACTGCTGCAATATTGTTAACGTGAGTCTTGTAAAACCTTCTTTTTTTCGTTTACTCTCGTGTTTAAAAATCTGAATTCTTCTAGAGTTTCCTGATCTTCTGGCTCTCGTAGACAGATACTACCATCGACACTCCAAAGTCT
+
><<>?CBBBBCCCCBDCBCCCCCCCCCCCBBB?CBBBA3A@6926>>@CEDBDGGAB>>:B@00+06>@@BABA;;:;?BCEE5AA>AEDGG;BBBA>A<<<0<<5;BBCBB@CCGDGCBB@CDG@C@CCCCC@A@=@@;;;0<CCFHCCCEBCBBCDBDABAA@;;7;?CBCCCCCCC?DAAA@3A;@;:;<<<<;#;9:;,;@B@@A?;999)4944$4::<<9=75504<>99843(33<>;>00*00::>BCBBBBCCBABADCCBBAA>ADBDBABCCC?BA<A999
@ATNG8:05148:06556
GATGTAGAGAGACTGTAGCGCACCCAGAAGATCAGGAACTCTAGAAGAATTCAGATTTTTAACACGAGAGTAAACGTAAAAAGAAGGTTCTACAAGACTCACGTTAACAATATTGCAGCAGTACGCACACAATCGAAGCGCAGTAAGGATGGCTAGTGTAACTAGCAAGAATACCACGAAAGCAAGAAAAAGAAGTACGCTATTAACTATTAACGTACCTGTCTCTTCCGAAACGAATGAGTACGAGAGTCAAAGCAGAGCTACCATCGACACTCCAAAGTCT
+
ABCA?;>DDBCBCCCCCCCCCCBB;BBA=@BAB@@6;6:?AB@@@@BB?B@CCA:::99)9<A?ABAAABBBA<@AABBBC0A@;A=A=BCCGDGBBAA@@?CC@CACC@DJE?CCDDCAAAA@@BCCCBB@BCCC?ABBCBB??<@=A@@=@BDBBBBB>BBCCBB?CC?BBB?B@?@A8;9818999:(:@;A?>;AA9<<7:78A@A<@<@A@<;7;A@@@@=3929=>6>@@=AAAAA=>>ABAAABBE>BBB@??AA??;?A@ABB????<BC@C;;;
@ATNG8:05150:06556
GATGGTAGGACGAGCGTCTGAGAGGTACTCATTCGTTTCGTAAGAGACAGGTACGTTTAATAGTTAATAGACGTAACTTCTTTTTGCTTTGCTTTCGTGGTATTTCTTGCTAGTTACACTAGCCATCCTTACTGCGCTTCGATTGTGTGCGTACTGCTTGCAATATTGTTAACGTGAGTCTTGTAAAACCTTCTTTTACGTTTACTCTCGTGTTAAAAATCTGAATTCTTCTAGAGTTCCTGATCTTCTGGGCAGACTCTCACACGCCTACCATCGACACTCCAAAGTCT
+
>;558<<<7?545=<556<::9==755499996545<3::895/////::6999GGA8=:=>==8@?BB;55@00)//4/////$////)//55)499949555)59.5556<<9>666>>>>:==>:=296==?=55.599:8=>>666=:;///--(-550---1:;7<6<<@696;?@:;;<@@0;4955555&5999:09995555559.5555$55459495994444444<.4.5<:99937///)//7///999999999.55:59<>:544933-33(4==<
@ATNG8:05151:06593
GATGGTAGTGTGTCTCTGAGAGTAGTACTCATTCGTTTTCGGAAGAGTCAGGTACGTTAATAGTTAATAGCGTACTTCTTTTTTTCTGCTTTTCGTGGTATTCTTGCTAGTTACACTAGCCATCCTTACTGCGCTTCGATTGTGTGCGTACTGCTGCAATATTGTTAACGTGAGTCTTGTAAAACCTTCTTTTTTTACGTTTACTCTCGTGTTAAAAATCTGAATTCTTCTAGAGTTCCTGATCTTCTGGTGTATCAGCGAGTATCTACCATCGACACTCCAAAGTCT
+
BB>C@CCBBBBBBBBBABGCGFCCCCBBBCA@=@9999-;@<B@CCBCBBB=AA@9:8;?CEEF@B>@AB;;;A;0+000000/"///////&/:9;7;>=96;2;AABBB?BDCBBBBB?BCD@C@BBAAAA::4;C;;4;;AACCCDBBBCCBBJKACAA=<;7<@CCBBBBB;;5:;;;;.;=A>;;;;;;;#::94;(:<8<>:::0/)/<7<'=::AC:B:B@:=BDDDCC:::;CCC;<=<CB?BA@@CBC@@@A@@@AAB@@=@BBBCCCCBB@BB=D;;;
@ATNG8:05152:06552
GATGGTAGTATATCGCGTCGCTATCCAGAAGATCAGGAACTCTAGAAGAATTCAGATTTTTAACACGAGAGTAAACGTAAAAAGAAGGTTTTACAAGACTCACGTTAACAATATTGCAGCATTACGCACACAATCGAAGCGCAGTAAGGATGGCTAGTGTAACTAGCAAGAATACCACGAAAGCAAGAAAAAGAAGTACGCTATTAACTATTAACGTACCTGTCTCTTCCGAAACGAATGAGTACACATCGTCGTGTCGTGCTACCATCGACACTCCAAAGTCT
+
BBAB@DDCABBBDCCCBBCCCCCCC@BBD?CCCDBB?B@CCCCCCCABB?C?B@@99999):>ADDCCCCCCBB9>>:;;;;*;@5:5::;&5A<9@C>CCCCBB@B@CC@CCC@CCCCDDD@CCCECCCBB?BCCC?CCBB@@@B;?=>BD@BA@CBBBC?CCCB?=:?>>@AA?AA>>=8?<<8====?.?A??>?CCB@@B894:@@A4949?AAA?A@AA9::?B?BCC>BCC@CDCBBAA@@@;;;@AACDCBBBCCCCC@CCBC@@@??@=@@=A:99
@ATNG8:05152:06591
GATGGTAGTGTCATATGAGAGTGTGTACTCATTCGTTTCGGAAGAGACAGGTACGTTAATAGTTAATAGCGTACTTCTTTTTCTTGCTTTCGTGGTATTCTTGCTAGTTACACTAGCCATCCTTACTGCGCTTCGATTGTGTGCGTACTGCTGCAATATTGTTAACGTGAGTCTTGTAAACCTTCTTTTACGTTTACTCTCGTGTTAAAAATCTGAATTCTTCTAGAGTTCCTGATCTTCTGGTATGACTAGTGTACTACTACCATCGACACTCCAAAGTCT
+
:::>@CCCC>A<===CCCCCCCDCCCBB;;;<2;9@<9@A=A=ABCCCCCA;;6;;6;8<;;;:>?B;;6<AD>>::?A@A2AB<@@AA;AA@@=@;;5;<4<ABBCCACFBBBBAA?ACA=A>A?A@A;@@?CB=B?ACCBDCBBBFCGCCCBB?BA@=;;5;<@@@?@?;;;;>;;;/99=99999-9@==@:@@CCECBBBB?BBBB2;9:DDAD@BB@BCBBCAA7<7;BB@A@?BBC@CECC<;;CDC;;;;;;DCBB?AAABCCDDAA=?=6@@@@
@ATNG8:05152:06598
GATGGTAGTAGTACACTAGTCATACCAGAAGATCAGGAACTCTAGAAGAATTCAGATTTTAACACGAGAGTAAACGTAAAAGAAGGTTTACAAGACTCACGTTAACAATATTGCAGCAGTACGCACACAATCGAAGCGCAGTAAGGATGGCTAGTGTAACTAGCAAGAATACCACGAAAGCAAGAAAAAGAAGTACGCTATTAACTATTAACGTACCTGTCTCTTCCGAAACGAATGAGTACTATAGACTATCTGAGACTGCCAAGCAGCACAGGGGATAG
+
@@;;05==@?6;6<@;?BBB<CC:;;;BB@BBBBBC@E9;;9BBBB=AB6;49?>??@@8?>CCB:;;BB99:/99;;@@7@D?C66606<<6<99955;:?:@=::69?@<@@@@:;99@AACBBCBB=A@:;6:;;8=;;B<@;A9905::9<===9B==@<@>BA?@A@<73333(388333377$73,375566...(.(..8827297=>=9=>;<===7=8:::8:>?:?;;;773::;9::99;2////999://*/(/////333333&3;77
@ATNG8:05155:06588
GATGGTAGGCACTGCGCACACATCCCAGAAGATCAGGAACTCTAGAAGAATTCAGATTTTAACACGAGAGTAAACGTAAAAGAAGGTTTTACAAGACTCACTTTAACAATATTGCAGCAGTACGCACACAATCGAAGCGCAGTAAGGATGGCTAGTGTAACTAGCAAGAATACCACAAAGCAAGAAAAAGAAGTACGCTATTAACTATTAACGTACCTGTCTCTTCCGAAACGAATGAGTACGAGAGAGCACACGTGTCTACATCGACACTCCAAAGTCT
+
@BBC?BBA?A@???@@ADAAACC@A7?CB>ACBCCC@C@;;;EDEEABC@B?BCE@@@@8@?CDAAAA?>48839@BCCD9CB<@2;;;&9;@>@<@555<<>4<<<A<@@E@CAABBA@@@@@??:<@B>BBBA?CCBCC@??>A>@9;9:BCEBBBB?BBBCCC?CB?C::;;BBF>DCB?9::::)9828?>ABCCBB@B=@AAA=@>??>BC;???????:>6<@@:>?A5;;>>>@@>>>@AAA=;;;>==;;;=AAA988==889@;AD9886:
@ATNG8:05163:06577
GATGGTAGAGTACAGTGTAGTAGACCAGAAGATCAGGAACTCTAGAAGAATTCAGATTTTTAACACGAGAGTAAACGTAAAAGAAGGTTTTACAAGACTCACGTTAACAATATTGCAGCAGTACGCACACAATCGAAGCGCAGTAAGGATGGCTAGTGTAACTAGCAAGAATACCACGAAAGCAAGAAAAAGAAGTACGCTATTAACTATTAACGTACCTGTCTCTTCCGAAACGAATGAGTACTGTATCTATGTGTGCGCTACCATCGACACTCCAAAGTCT
+
@@A@?BBBBCCCCCBDCCCCCFFCC@CFC@CBB@@@@B?ABC@@@@?CB?B>@>>:9:::'92<89A?BB==BB9@>;;;;.9B>C2;;;&9<<<=?CCCCCCB?A?;;7;AA=AFCCDCDCBBBBCCCCC@BBBA?ACEGBBBB?A?A::8;CDBBABC?CCDCCC@BA=@A?8@@@?A:<><9>BBBE3BC?BBB@AACBC<C;@@AA;>:==@::6:?=??AA>B@CCB>BCC@CAACA:99AAB???BA@ABB===@@<><>>>7;79222,25(3733
@ATNG8:05165:06574
GATGGTAGCATCATGCATATCTCACCAGAAGATCAGGAACTCTAGAAGGATTCAGATTTTTAACACGAGAGTAAACGTAAAAGAAGGTTTTACAAGACTCACGTTAACAATATTGCAGCAGTACGCACACAATCGAAGCGCAGTAAGGATGGCTAGTGTAACTAGCAAGAATACCACGAAAGCAAGAAAAAGAAGTACGCTATTAACTATTAACGTACCTGTCTCTTCCGAAACGAATGAGTACCTCTCAGACGCTCGTCCTACATCGACACTCCAAAGTCT
+
<>BB?BB>@??;;@@@;;;;<9959.55:5<DBBBD?C?CBCBBAA?A=BA>BCBABFFF+<>:BA@@BBA???8?@AABB;BC@C<@@@9BBB@CCCCCCCBB>B@BA?B:::;BBBDCCCCCCCCDCCB?BCCC@CC@@@CCC7;::AA=ABBBCDCC?BCAAAB?AA>BA@;@A@?@8<7819999:(9>;A?@?BBA;;6;8==AB=B=>>B@@=@CAAABB?A<>?A;@BB?BBBBB??99:::9@B=8679555////.335;2225549:/7666
@ATNG8:05174:06572
GATGGTAGCGCATATCAGCGCAGCCCAGAAGATCAGGAACTCTAGAAGAATTCAGATTTTTAACACGAGAGTAAACGTAAAAAGAAGGTTTTACAAGACTCACGTAACAATATTGCAGCAGTACGCACACAATCGAAGCGCAGTAAGGATGGCTAGTGTAACTAGCAAGAATACCACGAAAGCAAGAAAAAGAAGTACGCTATTAACTATTAACGTACCTGTCTCTTCCGAAACGAATGAGTACGTGTGCGACGTGTCTCCTACCATCGACACTCCAAAGTCT
+
AA>>:=0///;B9;;EBBAAA@:::6;BC@CCCDCC@C?BBCBBBC@BB?C=??@9999:*:5;ABBCBAAAA=5=000000'0<:<<@@<0@@=9=CCCCAA000<@>;AAA?BBBBCCBCBB@@@;::B=BB:;8;BBAAA@@=AACBC@CGDBBBCC@CCCCC@=<<9000+00=@?9???==????.?A?B???CBBBE?B?A??>3949;@@A@B;<<AA@:@=@==9=<:6000=@@ABBB@@@000000=;;?@CBB>?:98=>;:;@<BC>C9:9
@ATNG8:05199:06465
GATGGTAGCGCACACATAGATACAGTACTCATTCGTTTCGGAAGAGACAGGTACGTTAATAGTTAATAGCGTACTTCTTTTTCTTGCTTTCGTGGTATTCTTGCTAGTTACACTAGCCATCCTTACTGCGCTTCGATTGTGTGCGTACTGCTGCAATATTGTTAACGTGAGTCTTGTAAACCTTCTTTTTACGTTTACTCTCGTGTTAAAAATCTGAATTCTTCTAGAGTTCCTGATCTTCTGGACAGAGTGTGCAGATACTACCATCGACACTCCAAAGTCT
+
//7:6:CDFBBBBBBHCGFDCBBBBB<;;5=@;ABAA;AA=@<@BCCCCE@CCCBA=@?B?@?@DAFBBCBAAAC8;;BBB2CC@BBBC=BABB?BBB?CB9;;@ABC@CCCBBCBB?;;;=A>BCCCBBBB@BGBB@CIICBBCCB@@AB@@AF@CBL@BB@B@DBB@@AB;;8;@AA0;5<5;;;;;(:@@@D2:9<<@<>>@=5;=9=(955A>8=9<<:=DB:::B<@;@A@BAA?AAE@ICCLAAA@@AABBCBBBB;<7<@@@@@;::?9AC;B;;;
@ATNG8:04652:07045
GATGGTAGCACGACACGACGATGTGTACTCATTCGTTTCGGAAGAGACAGGTACGTTAATAGTTAATAGCGTACTTCTTTTTTCTTGCTTTCGTGGTATTCTTGCTAGTTACACTAGCCATCCTTCTGCGCTTCGATTGTGTGCGTACTGCTGCAATATTGTTAACGTGAGTCTTGTAAAACCTTCTTTTTACGTTTACTCTCGTGTTAAAAATCTGAATTCTTCTAGAGTTCCTGATCTTCTGGAGATATCATCAGCGAGCTACCATCGACACTCCAAAGTCT
+
////+/;AABBCBB=>C=@@;<<@BBCBB;555:999)59.5.6@@BA::7;CDA@>@?@BAA;@<>>@@;;5::5444444#4:6;787(7;<9295;=AA>>>?ACA=A@@@BBBBAA@?<??C:::ABC<@@9949<<<>?@AABBCECCBB?:9:=::4:>==;;::?AA<==>==,<6=8<=>>?.;:AAD1::<675<:55.5;A;.;<;65.519A8=>??==>=B>888A8818?>:>>;;;;;>;;;@@@?>>>=<8<<:::@@A@@<@C9>>>>
@ATNG8:04656:07058
GATGGTAGCGCATATCAGCGCAGCCCAGAAGATCAGGAACTCTAGAAGAATTCAGATTTTTAACACGAGAGTAAACGTAAAAAGAAGGTTTTACAAGACTCACGTTAACAATATTGCAGCAGTACGCACACAATCGAAGCGCAGTAAGGATGGCTAGTGTAACTAGCAAGAATACCACGAAAGCAAGAAAAAAGAAGTACGCTATTAACTATTAACGTACCTGTCTCTTCCGAAACGAATGAGTACCTCTCAGACGCTCGTCCTACCATCGACACTCCAAAGTCT
+
>@CC@C@?@BBBBBBBBAAACCCCC>BBC?CCEDCC@C@CCECCBC@CB@B@CCBAAAA@1@?CCCDCDCECCC7@@99999*<@=@=AAA9ABB@CBBBCCCCD?C?CDABBB?BCCCCCCABBCCCCBBB@CCAA>AACBBCAA=B>BA@=ACCCDCCC@DBBCCC?@@<ACC=@A:9939>>>::::::%9=;=@AACCBBD7977>AA<?;?AB@A=AB;;;BBAC@BBB>BCC@DCDCAAA@BBBBBBBBBBBBBBA?@>>7<A??BBBBBC?BC<B==>
@ATNG8:04658:07056
GATGGTAGCACGACACGACGATGTGTACTCATTCGTTTCGGAAGAGACAGGTACGTTAATAGTTAATAGCGTACTTCTTTTTCTTGCTTTCGTGGTATTCTTGCTAGTTACACTAGCCATCCTTACTGCGCTTCGATTGTGTGCGTACTGCTGCAATATTGTTAACGTGAGTCTTGTAAAACCTTCTTTTTACGTTTACTCTCGTGTTAAAAATCTGAAGTCTTCTAGAGTTCCTATCTTCTGGATAGCGACGCGATATACTATCGACACTCCAAAGTCT
+
98AA?CCBBC@@;BBBBEA@<=BBBB@@??BD?BCDD=BE:;:;EBBBCB@CBCB@=<=<5957;:>>@>>>>=<9<<<<<+<<9<;<<5<BBC?B@@=@A=:9:@::1:???>?DD?BBC?B?BBBBBBBB?BBBB999?:::==:>>76///6/66;6;>6<8<997999<A:==@DD6?<?=?>>>=*<<888*88>9888888189:9(9<:9959???;=======;?:??===:;;;8=::989>>>??;;;BBBBBAA==>B;;;<@@7>>>;
@ATNG8:04661:07073
GATGGTAGTACATGATAGACGACACCAGAAGATCAGGAACTCTAGAAGAATTCAGATTTTTAACACGAGAGTAAACGTAAAAAGAAGGTTTTACAAGACTCACGTTAACAATATTGCAGCAGTACGCACACAATCGAAGCGCAGTAAGGATGGCTAGTGTAACTAGCAAGAATACCACGAAAGCAAGAAAAAAGAAGTACGCTATTAACTATTAACGTACCTGTCTCTTCCGAAACGAATGAGTACGATGAGATCTCGTGTGCTACCATCGACACTCCAAAAGTCT
+
==BC?CBA@::>///:>:@A?@@AA;?AB?CCBC999<?CBCAA@B>BC@B?BCA@@@@@0@?BBCCCCCCBBB=B;;;BBB,@@;>8>@A4BBB?BAABCCBCB@B?BDABBBACDCBBBBCCCCCAAACC@BCCC?AACCAAAB?B@F;;;;CCBBCCCACCBCBD@BB@BCD?AA@??9@@@<999999%:?>??>?@?@A?48437;=8>9>ACBB@BCAAACB@DABCB=DBD?@A@BCBBCBBBBEBBBA?>?AA@@ABB>A@>><??<<</677(;AA@
@ATNG8:04662:07073
GATGGTAGCTCACGTACGTCACACGTACTCATTCGTTTCGGAAGAGACAGGTACGTTAATAGTTAATAGCGTACTTCTTTTTCTTGCTTTCGTGGTATTCTTGCTAGTTACACTAGCCATCCTTACTGCGCTTCGATTGTGTGCGTACTGCTGCAATATTGTTAACGTGAGTCTTGTAAAACCTTCTTTTTACGTTTACTCTCGTGTTAAAAATCTGAATTCTTCTAGAGTTCCTGATCTTCTGGTCTACTACACTGTACTCTACCATCGACACTCCAAAGTCT
+
CBBB?AB?@@;B@?@A@@BCBBBBBBBCEDBB?BCCC>CD?B?BCCCDCC@CCCBB?B@CCCB?B?DCCCBCCCC?ABCCC1B@?BBBA=BCCC?CCD@BB899?ECB?CBBBCAAA>AAB>A;@BBBB@@@>CCBB>@?>><<<>@@@?A@@@A:>>@<??:?=AAAA???AA;@??AA6A<>:>?AAA/?A<>>9>@AAAAAA=<9=DDD/A89:A<A<AA<AAAA???;@;@AAA9949998>>>AAAA@D@;::8@@@A@><?>?=9<<>::5:?6>=;:
@ATNG8:04663:07070
GATGGTAGAGAGAGCTCTCTCATCGTACTCATTCGTTTCGGAAGAGACAGGTACGTTAATAGTTAATAGCGTACTTCTTTTTCTTGCTTTCGTGGTATTCTTGCTAGTTACACTAGCCATCCTTACTGCGCTTCGATTGTGTGCGTACTGCTGCAATATTGTTAACGTGAGTCTTGTAAAACCTTCTTTTTACGTTTACTCTCGTGTTAAAAATCTGAATTCTTCTATAGTTCCTGATCTTCTGGTGTCTGATCTGTATCACTACCATCGACACTCCAAAGTCT
+
AADF?BBBBB@@@CCA@@B@@;CCDB;;;C@A=@BBB<BD?C@CCGCCCC>BBGDD?BACBCC@DABBAAAAA@@<@A<==+BD?A::9/8@@A?BBC@CC7:::==?9@BBB@BCB@AAB?B@BBCCA@AB?BBB?<>>?==>AAA=<=A>>=A9<=A=A@<><>;;;?@?AA=@@AAA5A7;7;>BBB/ABBBB388@@BCA=8818888(8;;:?;A;AA<@=<:;:=8=8=>>@@@<@==8<====@;:;;;<=>>>>=;;5;;;>>===;;5;?7?>;:
@ATNG8:04663:07084
GATGGTAGGTGCACATGAGTGTATAGAAGATCAGGAAACTCTAGAAGAATTCAGATTTTTAACACGAGAGTAAACGTAAAAAGAAGGTTTTACAAGACTCACGTTAACAATATTGCAGCAGTACGCACACAATCGAAGCGCAGTAAGGATGGCTAGTGTAACTAGCAAGAATACCACGAAAGCAAGAAAAAGAAGTACGCTATTAACTATTAACGTACCTGTCTCTTCCGAAACGAATGAGTACGAGAGTCAGAGCAGAGCTACCATCGACACTCCAAAGTCT
+
6988<><<9@;@<>@?@CCD;:99/996///;77)44)4<<=<==:>=8=89999999:*9;@C@@ABCBCIC=CB;:;;;*;@;@5;;;.;AC>BBBBDDEDD@D@BB?BBB?BDBBABBBBCCBBBCBC?CDAA<ABBBAB:99:ADCC@CDDBBBCD@CBBCCC@@@=@BB?BA:::59==<?@@@@.@A?BCCECBBBB?B>AACC<?<?AC@@<@A@@@CB@D@CCC=CCC?CCDCBBAAABBBBBBBBBBBBBBBB>><>@@@@@@AAA=@@8A@;:
@ATNG8:04670:07078
GATGGTAGCTCACGTACGTCACACGTACTCATTCGTTTCGGAAGAGACAGGTACGTTAATAGTTAATAGCGTACTTCTTTTTCTTGCTTTCGTGGTATTCTTGCTAGTTACACTAGCCATCCTTACTGCGCTTCGATTGTGTGCGTACTGCTGCAATATTGTTAACGTGAGTCTTGTAAAACCTTCTTTTTTACGTTTACTCTCGTGTTAAAAAATCTTAATTCTTCTAGAGTTCCTGATCTTCTGGGTGTATCAGCGAGTATCTACCATCGACACTCCAAAGTCT
+
=A??=@CA@AAB:;6BBBBCCCCBAAACCBBA=?:9:.;A5;7;BCCC;;:<FEA@>AACBBB>@=ACCBDDBBA@;;;;;):A;>977(3CCC?BBF?BA????CCC>AABBBBCD?BBB?B?BBBBAAAC?CBBB>AB??A<>=AA?:::?>A;@<<8::5:;:;;>>@AAA<>>@?>/>191889888%8>998-87=977<;68/55757$677579=<;;9;///9;:495<@@@>>;?BBB:;;;=?=??A=??AAAAACC;>===??A>>>7;929>=>
@ATNG8:04676:07061
GATGGTAGTGATACAGATCAGACACCAGAAGATCAGGCTCTAGAAGAATTCAGATTTTTAACACGAGAGTAAACGTAAAAAGAAGGTTTTACAAGACTCACGTTAACAATATTGCAGCAGTACGCACACAATCGAAGCGCAGTAAGGATGGCTAGTGTAACTAGCAAGAATACCACGAAAGCAAGAAAAAGAAGTACGCTATTAACTATTAACGTACCTGTCTCTTCCGAAACGAATGAGTACTATGTAGAGCTCTATACTACCATCGACACTCCAAAGTCT
+
;;;;>@B<5;65:5=<<<BB?ECCC@BB@;;?<6669===@=>=;==:=:==;::<<<+<7<<;555:;;;@8<=37333$37171788+778173338333:6;5:<7<<845558655585555;;<>37;8:4=>A;98//*/387>5====877=073::;;49963336<:;;=3:78/37777'3>8A9:/@///=7<77887:>9;;://*/<777;:1848::3:CC?>>>B@??999>AA???B?<<<<;;>??=??;>>552>>6?C9A::8
@ATNG8:04679:07088
GATGGTAGCATCATGCATATCCACCAGAAGATCAGGAACTCTAGAAGAATTCAGATTTTTAACACGAGAGTAAACGTAAAAAGAAGGTTTTACAAGACTCACGTTAACAATATTGCAGCAGTACGCACACAATCGAAACGCATTAAGGATGGCTAGTGTAACTAGCAAGAATACCACGAAAGCAAGAAAAAGAAGTACGCTATTAACTTTTAACGTACCTGTCTCTTCCGAAACGAATGAGTACGATGAGATCTCGTGTGCTACCATCGACACTCCAAAGTCT
+
33885<??;;9@B@@@BB==BADF@BBB@C@@@AA?A?CBAAABB>@A=A?CBBBCDED5D@BBCCCBAC;::5:@AAABA2AA@@4;;;*;BC=ABHCCCCAA?A@BA>A;<79ABBCCCCDCCCCBCBD@CCBBB>CCBDD@B?B@BBB@BBBBCBBB@BBBBCB?AA=AAC=??BBB<?AC@CCCCC2CC?CCCCA@;<;5;45<CA6C@BAACC@CCCCBBC>A>CBD>EBB?CCCCCABBBBBBBAAA?????CABBBB?BABBDDCBBB@BB<BBBB
@ATNG8:04683:07075
GATGGTAGCTCTGCTCTGACTCTCGTACTCATTCGTTTCGGAAGAGACAGGTACGTTAATAGTTAATAGCGTACTTCTTTTTCTTGCTTTCGTGGTATTCTTGCTAGTTACACTAGCCATCCTTACTGCGCTTCGATTGTGTGCGTACTGCTGCAATATTGTTAATGTGAGTCTTGTAAAACCTTCTTTTTACGCTTATTCTCGTGTTAAAAATCTGAATTCTTCTAGAGTTCCTGATCTTCTGGTGTCGTCTATCATGTACTACCATCGACACTCCAAAGTCT
+
BBDD:=BBBBB??@BBBBCCCCCCCCCCBBBB@BCCC?CC?C?CCCCCCD?CCCCC@C@CCCC@D?DDFBCCCCCACCCCC2CC@CCCC>BBBB?BCC@BB>A@@CCC@CFBCCCCD@DCE?C?CCCDBBAB@CCBB?BCDECCBABBCBCCBBB@CBB@CB?B@DBCCDFCCC@BBBBB<BAG@CCDDD2CEIFE@BA>ACCBAAA=BA@A0@BBCC@C@CD@DBBBBBB@BHDDCCCB?BCC@CECBBB@@?ABB???BAA@@=>>>BBBBAAA?CD>CB>>
@ATNG8:04685:07044
GATGGTAGCTATACGTATATCTATGTACTCATTCGTTTCGGAAGAGACAGGTACGTTAATAGTTAATAGCGTACTTCTTTTTCTTGCTTTCGTGGTATTCTTGCTAGTTACACTAGCCATCCTTACTGCGCTTCGATTGTGTGCGTACTGCTGCAATATTGTTAACGTGAGTCTTGTAAAACCTTCTTTTTACGTTTACTCTCGTGTTAAAAATCTGAATTCTTCTAGAGTTCCTGATCCTCTGGTATGACTAATGTACTACTACCATCGACACTCCAAAGTCT
+
445>:>AAACD>?;;@DCCBBCCCDCCBBA;;6;CCC=CE?B?BCGCCCCABBBCC@C@CCCD@C@CBCA@AB?@=@CCAC1AA>?BBB5ABCC@CCC@CC@A@@B::39988@@AA?899>A?BCBBBCBB?BBBC@DB>>>@==>>>@@E=>>7;;;;>?=A<>>AA====<7:6767'66=8?ADDD.<=AAA:A@@@@@;;;>18888(7<<;<<A<AA:==BAA<;8<;ADAAA588:<<A=:;:@@?7?==:9:<=;8818>>;;:>888;?D;;<;@
@ATNG8:04688:07072
GATGGTAGCACACGAGATCTCATCGTACTCATTCGTTTCGGAAGAGACAGGTACGTTAATAGTTAATAGCGTACTTCTTTTTCTTGCTTTCGTGGTATTCTTGCTAGTTACACTAGCCATCCTTACTGCGCTTCGATTTGTGCGTACTGCTGCAATATTGTTAACGTGAGTCTTGTAAAACCTTCTTTTTACGTTTACTCTCGTGTTAAAAATCTGAATTCTTCTAGAGTTCCTGATCTTCTGGATACACTCATGTGCACCTACCATGACACTCCAAAGTCT
+
BADB@CC;59;;;:?BB@@@BB965>955;997=555)5<5:7<<<CBCC@BD<9;9B4;59;494;::><@@<A<?@<<<+:>;<@@B<ABBB=A@A>AC?BAABBF@BAA<BB<>:8:?8?6>>???>=;6;?<=?:897=A=;7@?>>><<7<@A:?@4947;>?989=>9=9999&74=373333$39333(37899:9788+2225$5255:6;4:;3:>>>=<>:>9=>=>==9=;616<<///:>A;;;:;88188818=9979:9:/66(675:
@ATNG8:04690:07087
GATGGTAGCAGACGTGACAGAGCGCCAGAAGATCAGGAACTCTAGAAGAATTCAGATTTTTAACACGAGAGTAAACGTAAAAAGAAGGTTTTACAAGACTCACGTTAACAATATTGCAGCAGTACGCACACAATCGAAGCGCAGTAAGGATGGCTAGTGTAACTAGCAAGAATACCACGAAAGCAAGAAAAAAGAAGTACGCTATTAACTATTAACGTACCTGTCTCTTCCGAAACGAATGAGTACGTGTGCGCGTGTCTCCTACCATCGACACTCCAAAGTCT
+
//::6;;;;<;;::::::;<<==BB@CCCBCCCBBB@D?CCCCCBB?BD@E@;;;::999)9:?@AAA@A>>:C<?8<=A@@000+/2777&//>9=>>>666;94=;99.4:<5:::;>;<<699BB@@@@;?99:24;:=<>:>:>=BAB?BBD:;:?@;?>====9==9:?:4:;88818774337778$8<9<??@<8<>A?A=@>87.89=A;<;@AA000::6A>@@B<BBB>777@A?>@??::=8=BBCCCC@8=AA:;7=55285:@6CC<@875
@ATNG8:04691:07067
GATGGTAGGCGAGAGTGAGACGCAGTACTCATTCGTTTCGGAAGAGACAGGTACGTTAATAGTTAATAGCGTACTTCTTTTTCTTGCTTTCGTGGTATTCTTGCTAGTTACACTGCCATCCTTACTGCGCTTCGATTGTGTGCGTACTGCTGCAATATTGTTAACGTGAGTCTTGTAAAACCTTCTTTTTACGTTTACTCTCGTGTTAAAAAATCTGAATTCTTCTAGAGTTCCTGATCTTCTGGCGCGTATGTATGTCGCCTACCATCGACACTCCAAAGTCT
+
//7717/0)/?@@ACDFDDDA<ABB>BBBCAA>ABBB=BC@CAAAACDEF@JBBA@>@?CCBD@D?BBABACBDE@BBCCC3AA:@99949=@A6:9A?BD?CAAACC?CCC889D@AAA?B?BCCAA???>ABBB?BB???BBAABAAFFBBC?B@A<>=:=:>>AA>;;;C8;<AFD2?:>:>>KEE/??@@@:???@<<8:55(..///#..3372626:48<>B@@@<A=B>>>??;?>>;>@;9=B;;;@>===AA9==?:;;;@AAB;;;;?A4==;;
@ATNG8:04692:07046
GATGGTAGACATATCGTACTCTCTGTACTCATTCGTTTCGGAAGAGACAGGTACGTTAATAGTTAATAGCGTACTTCTTTTTCTTGCTTTCGTGGTATTCTTGCTAGTTACACTAGCCATCCTTACTGCGCTTCGATTGTGTGCGTACTGCTGCAATATTGTTAACGTGAGTCTTGTAAAACCTTCTTTTTACGTTTAACTCTCGTGTTAAAATCTGAATTCTTACTAGAGTTCCTGATCTTCTGGGTCTACGCTCGTCGCGCTACCATCGACACTCCAAAGTCT
+
AABB?CBB?@@CBBBBBBBBBBCBBCCCCCAA?ADCC>A@<@=@@ACCBC@BEBBB?B@CCBB?B?BCBBBA???<><A<B+BA?B><<:>@?@@BCB@BB??>>BCC?BBBBB@@?>@??=A>BCABAA>>:>@@B<@@<>>@@=>=>>@>@@B<@??<@A6:7;>>>;;;?A8==>?>2>:=9:;:::+:=<>A5718BA=>>A==7===/;;;;;5;7==-//999969495:88<>@<>>>D;778DA@?;;;@A>>>@@@@<@?A@???>>>666069//
@ATNG8:04693:07054
GATGGTAGGCACTGCGCACACATCCCAGAAGATCAGGAACTCTAGAAGAATTCAGATTTTTAACACGAGAGTAAACGTAAAAAGAAGGTTTTACAAGACTCACGTTAACAATATTGCAGCAGTACGCACACAATCGAAGCGCAGTAAGGATGGCTAGTGTAACTAGCAAGAATACCACGAAAGCAAGAAAAAGAAGTACGCTATTAACTATTAACGTACCTGTCTCTTCCGAAACGAATGAGTACACACTCTCATATGACACTACCATCGACACTCCAAAGTCT
+
;<??=@;>:>@;;;6=BCEBCCCCD=CBC?BBBB;;:;?CCC;;;I@CC?@=@@;;9CCC5B@CCCCBBAA@@@9@@AAAA?,:;594===4@CC@CCCHCCHCC@B?BB@BCC?BBBBCCCCCBCCDCCBC?BC??>@BCAACAA<A?A@@>ACCCBAAB?BCCCCC?CC@CBB<??AAA;@>>;99::9(9@;AAAACCCCC>A>==??3838CB@@>?C???BB?B?BBB=CBB?BCCBBBCCCBBBBBBB?:;BAAABBBB?BCBBBBBBBB@CA=B9::
@ATNG8:04694:07054
GATGGTAGAGTATCATGTGTATCTCCAGAAGATCAGGAACTCTAGAAGAATTCAGATTTTTAACACGAGAGTAAACGTAAAAGAAGGTTTTACAAGACTCACGTTAACAATATTGCAGCAGTACGCACATAATCGTAGCGCAGTAAGGATGGCTAGTGTCAACTAGCAAGAATACCACGAAAGCAAGAAAAAGAAGTACGCTATTAACTATTTAACGTACCTGTCTCTTCCGAAACGAATGAGTACTGTATCTATGTGTGCGCTACCATCGACACTCCAAAGTCT
+
98:<7955:;:=>>@=<:555555;69;;5;9855920:>0/--55(//)/27999<;;;):5555<=<<=665)5;5555&55.5.555&5557<=>;;@>AA=A>@?8>::65=A@:99BAABCBBAACACCCCDCCBAACEC@D@CBB?@@@?;;;@A;AAA:;:?CC?CCB?A@000*/00)0=>>?+?;8::::883447<6;9333(369:<<<7695559>=@?ABD=:99:???BDBCBDABBCCC@@:7337884;<7;;33333733.7=3>?99
@ATNG8:04696:07054
GATGGTAGAGTATCATGTGTATCTCCAGAAGATCAGGAACTCTAGAAGAATTCAGATTTTTAACACGAGAGTAAACGTAAAAAGAATGGTTTTACAAGACTCACGTTTAACAATATTGCAGCATACGCACACAATCGAAGCGCAGTAAGGATGGCTAGTGTAACTAGCAAGAATACCACGAAAGCAAGAAAAAGAAGTAACGCTTATTAACTATTAACGTACCTGTACTCTTCCGAAACGAATGAGTACTGCGTCTCACTCTCGCCTACCATCGTCCGTTAGAAGTCT
+
BBCB@CBBCCA<ABBB@@ABB;;<<4;A@9>B@A?;=@055::959<A@;B?666<@AAA0A;;:5@999@?==09?::999'9:455.555&5554;;;;9<<599)48<<8>6905::888////////<<8>=<<>@BABBFEEGF@BBB@BBBB;;;B>BAA@?@=>A:?@@8><?=@8>@B=;;;;;);6160-(---.(00)9:;;=BAD@CABAC?A:9::=?@9?8?@@8?>@4:0><0////:8;/0/;??:<::=888>498=>8;6;A8CEC@>666
@ATNG8:04697:07066
GATGGTAAGGACGAGCGTCTGAGAGGTACTCATTCGTTTCGGAAGAGACAGGTACGTTAAATAGTTAAATAGCGTACTTCTTTTTCTTGCTTTCGTGGTATTCCTGCTAGTTACACTAGCCATCCTTACTGCGCTTCGATTGTGTGCGTACTGCTGCAATATTGGTTAACGTAGAAGTCTTGTAAAACCTTCTTTTTAACGTTTACTCTCGTGTTAAAAATCTGAATTCTTCTAGAGTTCCTGATCTTCTGGATATGAGTGACTCGTGCTACATCGACACTCCAAAGTCT
+
99//*//)/49///::<<<B<==@>:>>@@99;29==<5:<:>8556;===8;9955.55)5;;:.59)555/9///949;<<=+;:7<555)5:9925;;6;8<<===AB>BCBBBCBB:;;D?CACCCBDEDIA;;;C:;;CCCB@A@@@@AAA00+0<<+0,0<>:88.---(-8772555990;9>:?@@??+:.5555)5;<@@699@B?BCCC1??@;>:>=@@8::BAA@B>@=@BB;;;>@;;5:BBB@A000==@D9:9?@@@???@ABB?;?9>?9?AA=
@ATNG8:04654:07113
GATGGTAGCTATACGTATATCTATGTACTCATTCGTTTCGGAAGAGACAGGTACGTTAATAGTTAATAGCGTACTTCTTTTTCTTGCTTTCGTGGTATTCTTGCTAGTTACACTAGCCATCCTTACTGCGCTTCGATTGTGTGCGTACTGCTGCAATATTGTTAACGTGAGTCTTGTAAAACCTTCTTTTTACGTTTACTCTCGTGTTAAAAATCTGAATTCTTCTAGAGTTCCTGATCTTCTGGTATGACTAGTGTACTACTACCATCGACACTCCAAAGTCT
+
BCCD@CABBBBCBBBBCCCCCCCCCCCCCCCB?BAAA<BC>B@BBBFECC@CCCCB@C@CCCC@C@BBCCCCBBB@BBCCB3AB>BBBC>BCBB?BCC@CD>A@BB@@>ABBBBBBA?BCC>B>ABBBBBBB>BBBC>B>?<<<>>A>>>><==>:>>=;@@;A;AAAAAAAAA;A99::19=D8:9AAA/AA@@@9@@@@@@@???:?DDD/A678B<?<?B=?>>A?@@<A;@@@@;:7:=?<@AAA@@@>>>@>>>@AAD>>:>@@ABBA@>>:==6=<>=
@ATNG8:04659:07113
GATGGTAGCGCATATCAGCGCAGCCCAAAGATCAGGAACTCTAGAAGAATTCAGATTTTTCAACACGAGAGTAAACGTAAAAAGAAGGTTTTACAAGACTCACGTTAACAATATTGCAGCAGTACGCACACAATCGAAGCGCAGTAAGGATGGCTAGTGTAACTAGCAAGAATACCACGAAGCAAGAAAAGAAGTACGCTATTAACTATTAACGTACCTGTCTCTTCCGAAAACGAATGAGTACCTCTCAGACGCTCGTCCTACCATCGACACTCCAAAGTCT
+
3388.4444:::??;9999595;?;0>>,55@@@B<>:C@;9=59.557;59=///999$//5///<<;;;>>=29933777$3:::8<88+844.4::::=;::)/)//)/77279654:<44445:555949;55.5<;9;6558>8;;;9=<<<;;996///;9=4;C@AA@;0000*/67(--88+//)/69:;888=.3,333338495---(---/5457<74444&444.48866//)////8887976////(/8939:;333888508;19773
@ATNG8:04660:07139
GATGGTAGGCGACATACATACGCGCCAGAAGATCAGGAACTCTAGAAGAATTCAGATTTTTAACACGAGAGTAAACGTAAAAGAAGGTTTACAAGACTCACGTTAACAATATTGCAGCAGTACGCACACAATCGAAGCGCAGTAAGGATGGCTAGTGTAACCAGCAAGAATACCACGAAAGCAAGAAAAAGAAGTACGCTATTAACTATTAACGTACCTGTCTCTTCCGAAACGAATGAGTACGATGAGAGAGCTCTCTCTACCATCGACACTCCAAAGTCT
+
=9::5::<7<<>>====956<<?:;<BBB>;?<>00*/279:<?=B8@;.9.49?;;;;:'5499<>><<<599,99>@AA9@D>C4;;09CD>CBAABBB;;6;@CC?BCC@CBCEBBB@@ABBDCBBA>A>00+0=<<<B;>:@;BAC?B@B@BAAA?B?CCHI@CC@BBB?BABBD?DBB?BFCCC2BB?BBCCDCABB=A<ACBC@B@BCCCC>@@A@@@A>A?ACD>CCE@CBB;;;:>?9::?>@BBBBBB?@@000;@;;;999;;;6=?9;777
@ATNG8:04663:07102
GATGGTAGCTCGCTGATGATATCTCCAGAAGATCAGGAACTCTAGAAGAATTCAGATTTTTAACACGAGAGTAAACGTAAAAAGAAGGTTTTACAAGACTCACGTTAACAATATTGCAGCAGTACGCACACAATCGAAGCGCAGTAAGGATGGCTAGTGTAACTAGCAAGAATACCACGAAAGCAAGAAAAAGAAGTACGCTATTAACTATTAACGTACCTGTCTCTTCCGAAACGAATGAGTACACATCGTCGTGTCGTGCTACCATCGACACTCCAAAGTCT
+
ABBB:BCCCB===A@@CCCDBBBBB@BCCACBBB::7;?BABCDCB?BC?B?BCBBBCCE3E?@?BBBBDAAAB>EDDDFCC2;;6;>CBC;CGEACCCBCCCBC@E?A@@BBB?BCBBCCDDCCCBBBCCC?CCCC?B:::@@@@;@?BBB?BBFCBBCE@CCBBCC@AA>CAB?BCAAA<@@@=@@@@A2@B?CBBBBCDBA<?<???:;@=;;@AA>AA;;:AB@B?DDD=ABA?EBBABBBBBBC@@@BBAAA???@>>>>;?A@@ABBAAA?BC>B???
@ATNG8:04669:07123
GAGGTAGCGGCACACATAGATACAGTACTCATTCGTTTCGGAAGAGACAGGTACGTTAATAGTTAATAGCGTACTTCTTTTTCTTGCTTTCGTGGTTATTCTTGCTAGTTACACTAGCCATCCTTACTGCGCTTCGATTGTGTGCGTACTGCTGCAATATTGTTAACGTGAGTCTTGTAAAACCTTCTTTTTACGTTTACTCTCGTGTTAAAAATCTGAATTCTTCTAGAGTTCCTGATCTTCTGGGAGTGTGCGCAGTGCCTACCATCGACACCTCCAAAAGTCT
+
,,,(,,,,,(/499:<<BBB@@665=;;;=<<5;888099395<::;;<<7<<<;;:>9666;49.55;97///727999:*::6;;;=4;7//)/)/5(--0///<<=8==;;;;>@9>>@8<=666699@A=?@;B?BAAACCCAB@@@@>@AA=BBB@BB@E?@;;;<655;9555==0<7<7:<<<<+<<<==269@@@@;;:C4:::9(9@@@B>@40/270////>3<8=669@@:=ACD<;;<=666>=<<<<<7<<<9B@997<//)/9)///&///5
@ATNG8:04673:07094
GATGGACGAGCGTCTGAGAGGTACTCATTCGTTTCGGAAGAGACAGGTACGTTAATAGTTAATAGCGTACTTCTTTTTCTTGCTTTCGTGGTATTCTTGCTAGTTACACTAGCCATCCTTACTGCGCTTCGATTGTGTGCGTACTGCTGCAATATTGTTAACGTGAGTCTTGTAAAACCTTCTTTTTACGTTTACTCTCGTGTTAAAAATCTGAATTCTTCTAGAGTTCCTGATCTTCTGGTGTCTGATCTGTATCACTACCATCGACACTCCAAAGTCT
+
@AAF@BBBBBABBBBBCC@@>@CCCCBA?ACBB>BC@C@CCCDCCC?@AACD?C@CCBB>B>ABCBAAEIE@;;;;;1;G@D@@@;@@@@@CBB@BC>AABBCC@BBCBBAAA>@?B?B?ABBDC@@@?CCCD<>>BBBEBBBAABBBBBB=@AB?<<<=:>AAAAAAAB>CA@@@:B?C?BBBBB3BCBBB=BBCDCBBBBB>BBAA2B>?@@;@=BB?DBBBBDC?BACCCDCC@BBB?CBAAAABBAAABCDCBBBBB?BBBBBBBBBA?CD>DA@@
@ATNG8:04676:07095
GATGGTAGGCGAGAGTGAGACGCAGTACTCATTCGTTTCGGAAGAGACAGGTACGTTAATAGTTAATAGCGTACTTCTTTTTCTTGCTTTCGTGGTATTCTTGCTAGTTACACTAGCCATCCTTACTGCGCTTCGATCGTGTGCGTACTGCTGCAATATTGTTAACGTGAGTCTTGTAAAACCTTCTTTTTACGTTTAACTCTCATGTTAAAAATCTGAATTCTTCTAGAGTTCCTGATCTTCTGGTGTCTGATCTGTATCACTACCATCGACAACTCCAAAGTCT
+
:;<<?CCC@AA;<6==CCDL966@@@BBBBAB=BBBC>BBAB@CC@B;;;?BBB@>;>-0/9=7<:;<?@@CA<@@=====+5525===7=>>>:>>A<@@489;;;?9@?A@@AAA<??A=A>BABBB????BB?;:;??>?;;;>>@AA@@==58889>>;@;<=<///855/.2288+;0868AFCD/>><<;1949;977977=/8888(86656.5.572575>?:>:>18:>?==:=?;7:://-6-,-3--/>=<>:::3:7776660///6<<07557
@ATNG8:04676:07136
ATGGTAGTGTCAGTGCGCGTCGGTCCAGAAGATCAGGAACTCTAGAAGAATTCAGATTTTTAACATCGAGAGTAAACGATAAAATGAAGGTTTTACAAGACTCACGTTAACAATATTGCAGCAGTACGCACACAATCGAAGCGCAGTAAGGATGGCTAGTGTAACTAGCATGAATACCACGAAAGCAAGAAAAAGAAGTACGCTATTAACTATTAACGTACCTGTCTCTTCCGAAACGAATGAGTACTACTCTCAGAGACACACTACCATCGACACTCCAAAGTCT
+
834.4:;;;5A<::;<:@@@00)/727/5.5////;)/)//9555:599397/////999):+/-88///8798:.6333333&344.4.444&3336889::::<=:=9>>:>;;7;BBCBCCC@@AAABBCCACCCC@CAAABBAA<A=A@A<@CBAB@A@?AC;;;AAAC?BBB?;;;BB>BBC?CCCBB5CC@CCBBBB;;;=A=@CCD?C@BCBCC?CCCDDAB=B?DCC;;;C@@@AEBAA;:;BB;;;CCBAA00000<<=??BBC@A@AA3992;CAA
@ATNG8:04677:07120
GATGGTAGTCTCAGATAGTCTATAGTACTCATTCTGTTTCGGAAGAGACAGGTACGTTAATAGTTAATAGCGTTACTTCTTTTTTCTTTGCTTTCGTGGTATTTCTTGCTAGTTACACTAGCCATCCTTACTGCGCTTCGATTGTGTGCGTACTGCTGCAATATTGTTAACGTGAGTCTTGTAAAACCTTCTTTTTACGTTTACTCTCGTGTTAAAAATCTGAATTCTTCTAGAGTTCCTGATCTTCTGGTCTACTACTACTCGTACTCTACCATCACACTCCAAGT
+
::440444:454::9555=<<<=;666==<;;766/;;1//)/)/77878:5<8>:833-3333-35833///)//839;;::9#///(3899(////)////)/<.55;;:;7<9955555.54:.4.55999===7;;==:>>>66655:<5449494.57:)//)/)///5:555:495555&58>8;;;99(9666>4<<<///////,/<<<+=;;65.5.5>8<:777//)/7999;9;7;:;6;666>>9////////:======74//---,,,(,0,-
@ATNG8:04682:07098
GATGGTAGCTATACGTATATCTATGTACTCATTCGTTTCGGAAGAGACAGGTACGTTAATAGTTAATAGCGTACTTCTTTTTCTTGCTTTCGTGGTATTCTTGCTAGTTACACTAGCCATCCTTACTGCGCTTCGATTGTGTGCGTACTGCTGCAATATTGTTAACGTGAGTCTTGTAAAACCTTCTTTTTACGTTTACTCTCGTGTTAAAAATCTGAATTCTTCTAGAGTTCCTGATCTTCTGGTCTCTCTCTCACGCACTACCATCGACACTCCAAAGTCT
+
AAAA>ABCBBBBCBBBBDDCCBBCDDCCCD@@=@BBB>CC@C@CECCEGDAECCBB@C@CBBB?@?@CCFCDCAA@BBBBB2AA?A@CA;ACCC=CCD@BB=??@BBB?BBBBBBBB>B?A?C?BBAAABBB?BBBB@BA?>AA=>??A>?>@>A;576=AA=A<???A@@???;>>@ED;D:=:=ACCB/@@@AA9AAAA@><<7808>>@/?;;<A=A=@@<@@@@@@@<A<AAAAAA;@>?;@<<<<<=>>?>>>@D=>>D=:99<=<;=<<7;;1<>>>
@ATNG8:04682:07102
GATGGGTAGTGATACAGATCAGACACCAGAAGATCAGGAACTCTAGAAGAATTCAGATTTTTAACACGAGAGTAAACGTAAAAAGAAGGTTTTACAAGACTCACGTTAACAATATTGCAGCAGTACGCACACAATCGAAGCGCAGTAAGGATGGCTAGTGTAACTAGCAAGAATACCTCGAAAGCAAGAAAAAAGAAGTACGCTATTAACTATTAACGTACCTGTCTCTTCCGAAACGAATGAGTACGATGAGAGAGCTCTCTCTACCATCGACACTCCAAAGTCT
+
BBBBC>CCCBCBBBCBBBBAA@BBBA@AAA@CCCCBB>B9;;A@@@B@BD@C@BBAC@@@@1?;@AA99:AA?==6=9::999'9>;=:CCC9CBD@CCBCCCEDC@CGCC@C@A>ABECCCCCCCCBBCBBB?BB@@=@BCBCCBC@B@CCC@CDBBBBBC?BCAAAA@995:?>9=A@@@<<==:999:::%9<<<@@BBBDBC9978?AA9?>?ABBC?CBD@A@C?CABBB=ACC@CBAAAABABBBBBBCBBBBBBBAAA@A<@AA=>>>>>><CD>CBBB
@ATNG8:04692:07131
GATAGCGCACACATAGATACAGTACTCATTCGTTTCGGAAGAGACAGGTACGTTAATAGTTAATAGCGTACTTCTTTTTCTTGCTTTCGTGGTATTCTTGCTAGTTACACTAGCCATCCTTACTGCGCTTCGATTGTGTGCGTACTGCTGCAATATTGTTAACGTGAGTCTTGTAAAACCTTCTTTTTACGTTTACTCTCGTGTTAAAATCTGAATTCTTCTAGAGTTCCTGATCTTCTGGATAGCGACGCGATATACTACCATCGACACTCCAAAGTCT
+
AAABAAABBBCCBCBBBBDDEDDBBCCCC?BBCC<BB?C@CCCDD@@>ACCEC@C@CDDD?C@CDCCBBBCF@AAAA@1AA?BBCC>BC@A?BCDADC>AAADDE@CCEBBBDD?CAD?C?CCCCBBAC@CCCC?CCCCCCCBCCCCCCBBB?BBD?BA@C@CAAACCCCC?D::::6:>B;:::::*:DDCD>AACCDCDCCC?BBB:B@@BDAD@DD@CCBCCBC@B?BBBCCC?BAC?CCCCCDCCCBBCECCAABDD@AAACCCCCCC?CC>C@99
@ATNG8:04696:07127
GATGGTATGTGCACATGAGTGTATCCAGAAGATCAGGAACTCTAGAAGAATTCAGATTTTTAACACGAGAGTAAACGTAAAAGAAGGTTTTACAAGACTCACGTTAACAATATTGCAGCAGTACGCACACAATCGAAGCGCAGTAAGGATGGCTAGTGTAACTAGCAAGAATACCACGAAAGCAAGAAAAAGAAGTACGCTATTAACTATTAACGTACCTGTCTCTTCCGAACGAATGAGTACCTCTCAGACGCTTCCTACCATCGACATTCCAAAGTCT
+
AABD@CC@@A@@@CCCCCBBBBCCC@BBC>BBCCBB?B?BBBDCCC@CC=?<???:9:::)<<BBBCECCC@@>;>B;;;;6:C<C<AAA9CCC@ICCCCDDBB>B?CC?CBB?BCCCCCBBBBBDCBBBEACCCC?BBBCBBBB@CAEBB>BDDCCBBC?CCCCBB?BC@BBB=>?BBA<@@?<89999.9C?FBAACCCBB?B?B@CC<><>BCECACC@@@BB=@?AC@CCB?CCDDB@@?AAAAACCCDAB?B@BBB@BBAAABBC?C?CC>CBAA
@ATNG8:04663:07187
GATGGTAGCACGACACGACGATGTGTACTCATTCGTTTCGGAAGAGACAGGTACGTTAATAGTTAATAGCGTACTTCTTTTTCTTGCTTTCGTTGGTATTCTTGCTAGTTACACTAGCCATCCTTACTGCGCTTCGATTGTGTGCGTACTGCTGCAATATTGTTAACGTGAGTCTTGTAAAACCTTCTTTTTACGTTTACTCTCGTGTTAAAAATCTGAATTCTTCTAGAGTTCCTGATCTTCTGGATAGCGACGCGATATACTACCATCGACACTCCAAAGTCT
+
//;;;;@BBB=>;;;=;;;;;=<@@@>>:::@7@@A@:A@<A@CCCCCCB?>CCCB;@;@?>>;C:=BA<<<<44.48:<<+<<@BCCD>D5904.94:74404;<:=A=A;;;;?<<:8<<8>6<@A@@BBB?BCBB?BB>@@@>>>@E888::@:>>><@@=A=A???=;>?A;;7777*74>:@@ACD/AA:::0669///77-///>>>+;/86?;A;AA;>==>>>>7>;?@?@@@<AAA=@A????;;;=988>??>@==9=;;;BAA>88188-8>??
@ATNG8:04684:07157
GATGGTAGGCGAGAGTGAGACGCAGTACTCATTCGTTTCGGAAGAGACAGGTACGTTAATAGTTAATAGCGTACTTCTTTTTCTTGCTTTCGTGGTATTCTTGCTAGTTACACTAGCCATCCTTACTGCGCTTCGATTGTGTGCGTACTGCTCAATATTGTTAACGTGAGTCTTGTAAAACCTTCTTTTTACGTTTACTCTCGTGTTTAAAAATCTGAATTCTTACTAGAGTTCCTGATCTTCTGGATATGAGTGACTCGTGCTACCATCGACACTCCAAAGTCT
+
BAAB@BCB?BBCBBBCCCBBBCDCCCBCCBBB=BB?A:AB?C?;;;CCBCABBCCB@C@CBCD@C@BBBBBCB<A@@@?@@1??=A:::58B@A=A@F>BB@???BA@>AFCCBBBD<??B?B=A@B??>AA?BBBA=>>?BBA===A@>>>AA<@@@>@@;?;@BBD>??@@;>>??>2=1808====.=?;==,//=///8:/55'5:==/?=>:91:977157??@>>?<?585:C55.5875=B=><AA@@@@@AA???@::6:?????AA<>:>C9>=::
@ATNG8:04690:07172
GATGGTAGGTGCACATGAGTGTATCCAGAAGATCAGGAACTCTTGAAGAATTCAGATTTTTAACACGAGAGTAAACGTAAAAAGAAGGTTTTACAAGACTCACGTTAACAATATTGCAGCAGTACGCACACAATCGAAGCGCAGTAAGGATGGCTAGTGTAACTAGCAAGAATACCACGAAAGCAAGAAAAAGAAGTACGCTATTAACTATTAACGTACCTGTCTCTTCCGAAACGAATGAGTACGTGTGCGACGTGTCTCCTACCATCGACACTCCAAAGTCT
+
<<<>9@?@=:9;BBCCCGCBAAFAA?BCC@CCCBBB?C?AAFC?BB@BB@D@B@A;;;;;*<>AA@;;9B@@BD8A@;;:::$4:5:2555&5::9?=?BBBC;;8;?BB?BDC@CCCDDDCBBBCCBBBBCACCCCACAA@AA;;5;5;BB?BCCCCBCI@HDCCBB>BB>ABB=@@@@A<AAA?:::::.:CAECCBABABB=@;??AA:?;?BBBC@;;;BBCC@C?CDD>BBD?AAA@@@BABBCBCB:::ABB???;???:?BAAAAABBB>CF@D:9:
@ATNG8:04681:07196
GATGGTAGCTATACGTATATCTATGTACTCATTCGTTTCGGAAGAGACAGGTACGTTAATAGTTAATAGCGTACTTCTTTTTCTTGCTTTCGTGGTATTCTTGCTAGTTACACTAGCCATCCTTACTGCGCTTCGATTGTGTGCGTACTGCTGCAATATTGTTAACGTGAGTCTTGTAAAACCTTCTTTTTACGTTTTACTCTCGTGTTAAAAATCTGAATTCTTCTAGAGTTCCTGATCTTCTGGGATGTGTGCGCAGTGCCTACCATCGACACTCCAAAGTCT
+
A@BB@DDCCBBBB:;6??<CCBCBBBBCBABB6;;AB<A@=>8@<AB?CBDCCCCC@C@CBAB=@=@A@>;?;==;CCECD1?:7?99:53@@A;@::4:@==@@?@A=@<<>00/=</97@B=AB@==BBB?BBBB?B>A@>>;:;>=>=888=4;;>;??;@:;;:=:8:?D;<6778(6183:9>?>*995556'529552==77/7999.7>;;<.6.696;>?;;;@<@<AA?===79///)////7=;:<655;99499;65658::=?>=8<<19555
@ATNG8:04684:07193
GATGGTAGATACTCGCTGATACACCAGAAGATCAGGAACTCTAGAAGAATTCAGATTTTAACACGAGAGTAAACGTAAAAGAAGGTTTACAAGACTCACGTTAACAATATTGCAGCAGTACGCACACAATCGAAGACGCAGTAAAGGATGGCTAGTGTAACTAGCAAGAATACCACGAAAGCAAGAAAAAGAAAGTACGCTATTAACTATTAACGTACCTAGTCTCTTCCGAAACGAATGAGTACGAGAGAGCACACGTGTCTACCATCGACACTCAAAGTCTA
+
6688387/44444::><=<<<B;;4955.5A=///)/)//;;<>A:<=7:58<83333&36344<==<<;;>5:9:999+44.439:)55<9956599955.57<:8<::5:::;<::///<///<<<5<6-,(,,,,,,,,//(45:;;.444444/:5///9//)33-/--3----9/8--*/9999$333(3788//--/(/(/677(.).8;:70-----58;6>:;<<6;:=78/////////3389;;3338777888;693/-77-----6/222-.
@ATNG8:04701:07042
GATGGTAGCGAGCGAGTGTGTATACCAGAAGATCAGGAACTCTAGAAGAATTCAGATTTTTAACACGAGAGTAAACGTAAAAAGAAGGTTTTACAAGACTCACGTTAACAATATTGCAGCAGTACGCACACAATCGAAGCGCAGTAAGGATGGCTAGTGTAACTAGCAAGAATACCACGAAAGCAAGAAAAAAGAAGTACGCTATTAACTATTAACGTACCTGTCTCTTCCGAAACGAATGAGTACTGCGTCTCACTCTCGCCTACCATCGACACTCCAAAGTCT
+
>?BC?A;6:CBBACAAAABA;;;@?6;<>9?GCCCC?@=@ACAB@@=@B?B?AAA@@@@@0@=@BAABBCCGGE>CFCCBBB2<<5;5;;;-;@A=BCCBBABBB@CABB?B@@<@@ACBCCBCBBBEED@@?ACCB=BABBBBCCACADFGBCCD;=;BD@CCBBBB?BA=A@@6;;@>>99998999999$8888?<AB=BBB<=<<?AA494:?AAA>;;;;;AA>A@BCB=BCE@BAABCCCCCCCCCC;;;CC@@@A=AAB@@A@CCCB?>>399.;C@@
@ATNG8:04702:07088
GATGTAGGCGAGAGTGAGACGCAGTACTCATTCGTTTCGGAAGAGACAGGCACGTTAATAGTTAATAGCGTACTTCTTTTTCTTGCTTTCGTGGTATTCTTGCTAGTTACACTAGCCATCCTTACTGCGCTTCGATTGTGTGCGTACTGCTGCAATATTGTTACGTGAGTCTTGTAAAACCTTCTTTTTACGTTTACTCTCGTGTTAAAAATCTGAATTCTTCTAGAGTTCCTGATCTTCTGGTGTCGTCTATCATGTACTACCATCGACACTCCAAAGTCT
+
88@DCDD@D:96=======;;;=??C@?<<A:CHGK?CA=A?:;5@=;;7::9<?4:59@@A?B=??A@>=<45055>>>+==8=555/59997<<?;??:::96=B;B@AABBBB?;<:@C@BBBCBBBA9;<CC?;;;;@AABBAAABBBAB?AAAACC@BC;;;BBAAB>@;;:;*:2:299999'99949)54=?@@C99925555$5////)/49949>665<<5=7??>@@D<;>@8955@A?@@?@C::99==AAA=@?>>>@<<>?;?B:BBCC
@ATNG8:04706:07065
GATGGTAGTGATACAGATCAGACACCAGAAGATCAGGAACTCTAGAAGAATTCAGATTTTTAACACGAGAGTAAACGTAAAAAGAAGGTTTTACAAGACTCACGTTAACAATATTGCAGCAGTACGCACACAATCGAAGCGCAGTAAGGATGGCTAGTGTAACTAGCAAGAATACCACGAAAGCAAGAAAAAGAAGTACGCTATTAACTATTAACGTACCTGTCTCTTCCGAAACGAATGAGTACAGAGAGTACGATATGTCTACATCGACACTCCAAAGTCT
+
<:;;:>>>?AABDDCBDCDDCCBAA=ABC>CABBBB=B=A<<><<<:CC;C9BBBCBBBB3B?BBBBA@@A99739>:;??>+;;7;5:>?/;<E;99CCBBCAA=??BB?BBB99:CBBCCCCCCCCCCCC?AB;;4;:>>ABBEAM@DAA?@BCCCBBC@ECCCCB?::7:BA=AB@@@8:BB>AADEF2AC>A??>887CB>B=BAAD7937;;9:;>>>?>@?6<6877*3::4::======B=<BBBB=>>??>??=??@998>?::88:4??:?AAA
@ATNG8:04706:07088
GATGGTAGTGATAAGGATCAGACACCAGAAGATCAGGAACTCTAGAAGAATTCAGATTTTTAACACGAGAGTAAACGTAAAAAGAAGGTTTTACAAGACTCACGTTAACAATATTGCAGCAGTACGCACACAATCGAAGCGCAGTAAGGATGGCTAGTGTAACTAGCAAGAATCCACGAACAAGAAAAAGAAGTACGCTATTAACTATTAACGTACTGTCTCTTCCGAAACGAATGAGTACGTGTGCGACGTGTCTCCTACCATCGACACTCCAAAGTCT
+
:=<<<AA;5//::)/)///4:4444.49:6<9;5<<0526>>>>B>=99155;;=BBBBB1C<@;=AAB@;;44(4444444$4<5:.444&445.45555;;>>9>:CB=@AB?;;;@@@?@@996<@996:=BBB?BBB@@?CF@CADBB?CCBAA@<<7;;;;CD@BB<>9-////(/959;;;;)882733;<==<=>B>BAA@4:30/000/;;8<>?3838=>7877-7737<<333333338333;;:::49660///-444.--069/---/
@ATNG8:04710:07059
GATGGTAGGCGAGAGTGAGACGCAGTACTCATTCGTTTCGGAAGAGACAGGTACGTTAATAGTTAATAGCGTACTTCTTTTTCTTGCTTTCGTGGTATTCTTGCTAGTTACACTAGCCATCCTTACTGCGCTTCGATTGTGTGCGTACTGCTGCAATATTGTTAACGTGAGTCTTGTAAAACCTTCTTTTTACGTTTACTCTCGTGTTAAAAATCTGAATTCTTCTAGAGTTCCTGATCTTCTGGGCTGCGCTGATATGCGCTACCATCGACACTCCAAAGTCT
+
45<>8>@@=@@@@?BBCCCCDBCBBBDCBBCC@AAAC=CD?C>;;;CCCFACCCBB@D@CCBB?B@DCCCDBB=C9CC?AA1BB@BBBB=BCBD8;;?;@A???@BBC@DBBBCBBB?BBB?B@BBBAABBC?BB@@<?@@AAA?????@@;::@::;::;:5:7;ABB@@@BB<>==>=/=1818==>?/@BAAA7===888=A8857BBB/A????<?=AA;??@@>=><><??AAAA<;;:A9@888BA;;;ABAA@ACACB<B???A>?@AA;>@9@>>>
@ATNG8:04710:07083
GATGGTAGAGAGACTGTAGCGCACCCAGAAGATCAGGAACTCTAGAAGAATTCAGATTTTTAACACGAGAGTAAACGTAAAAAGAAAGGTTTTACAAGACTCACGTTAACAATATTGCAGCAGTACGCACACAATCGAAGCGCAGTAAGGATGGCTAGTGTAACTAGCAAGAATACCACGAAAGCAAGAAAAAGAAGTACGCTATTAACTATTAACGTACCTGTCTCTTCCGAAACGAATGAGTACTATGTAGACTCTATACTACCATCGACACTCCAAA
+
55;>:>DCBB<<9::::==BCDCCC=CDIFBAA;;;?B=BCC:<9C@CA<A?0000/@>@0;70977749:;?B<:??CC<B,9;;,:;?AA:BBC@D@AA<<<?@:D?CC@;;:AA@@BCBBCBCCFBBBCD@CA@?6;;;;AAAA>B=A;;49BB<AB>C?BA<;;?8BB?AB<598733,388478;<=.>C?BBCBBBA@B:?:??B>:>;>?C@@=@BAAAAA@C?BCD>BBB?BBBCCEDCB>??CCBBAABBB?AAAA=<<<==>@>>?=BBB
@ATNG8:04721:07040
GATGGTAGTACATGATAGACGACACCAGAAGATCAGGAACTCTAGAAGAATTCATGATTTTTAACACGAGAAGTAAACGTAAAAAAGAAGGTTTTACAAGACTCACGTCAACAATATTGCAGCAGTACGCACACAATCGAAGCGCAGTAAGGATGGCTAGTGTAACTAGCAAGAATACCACGAAAGCAAGAAAAAAGAAGTACGCTATTAACTATTAACGTACCTGTCTCTTCCGAAACGAATGAGTACGTGTGCGACGTGTCTCTACCATCGACACTCCAAAGCTCT
+
<<;<>ACBA<;:565<?<>:94444.45;6:77///)/5;//556<.44.4.444443333$35:6666//)/699198//////#4;7<.444&444.49333//000:5:>1::B8=@AABBBCDBCCBBBCC@CCCC@BBBBBA@@?B?A:;8;BBBCBBC@CBDCCC?@@=@BB?AB:9959?@>BDDDHE)@?8:::BCCCBB?B?BAAA4929>;;;>BBCBBBC?B?BCB>BBB@CBBCCDA?????:::??;@@@000??9>@@=::8:,,),6/,,,,,
@ATNG8:04726:07086
GATGGTAGGTGCACATGAGTGTATCAGAAGATCAGGAACTCTAGAAGAATTCAGATTTTTAACACGAGAGTAAACGTAAAAAGAAGGTTTTACAAGACTCACGTTAACAATATTGCAGCAGTACGCACACAATCGAAGCGCAGTAAGGATGGCTAGTGTAACTAGCAAGAATACCACGAAAGCAAGAAAAAGAAGTACGCTATTAACTATTAACGTACCTGTCTCTTCCGAAACGAATGAGTACGATGAGAGAGCTCTCTCTACCATCGACACTCCAAAGTCT
+
BBBC@CCC@AAABCCCCCCDBCCCCCCC@CCBCBB>A<@ACCCCC?CC?B?BBBBBBBB1B?CCBBBCDDCBC9@A99999*;C>B=AAA9AEDBCBBBBBDCC@C?AA=BCC?BCCCCABAACCCDDBBC@CDBB?BBCCCBBB?CACBB>BDDDCBCC@CBCBBB?BB?BBC=?>BBB<BAA>@CBCB3BB?B@?@ABCCC;=;>AAA=A=@AEBB>BB@@@BB?B@CCC=BCC@CBBCBCCCBAAABBBBCBBAA@@@@?@=?@?@@A@CCB@BB9B@>>
@ATNG8:04736:07042
GATGGTAGCTATACGTATATCTATGTACTCATTCGTTTCGGAAGAGACAGGTACGTTAATAGTTAATAGCGTACTTCTTTTTCTTGCTTTCGTGGTATTCTTGCTAGTTACACTAGCCATCCTTACTGCGCTTCGATTGTGTGCGTACTGCTGCAATATTGTTAACGTGAGTCTTGTAAAACCTTCTTTTTACGTTTACTCTCGTGTTAAAAATCTGAATTCTTCTAGAGTTCCTGATCTTCTGGCTCTCGTAGACAGATACTACCATCGACACTCCAAAAGTCT
+
;;<>@CCCBB=BCBB=CDBBBDEBBCHCBCBB=@ACD>CC@C?CDDEDGD@BBBCCADACA@@@D@CCBBBB=<A9?@??>0@@;?@@@8@@@B?BCC?CD;::?AAA?BBBDCCBB?BBB?B@BBBBBBBB?BBBC@B>;;@@?>AA;:::>=A:>>@<AA0818887>>@@@<@@@AB5B<>988888(78>=>7>@?;;;;:9717777(7555A;C;<=7>A??=>=<?=?@@A=>:>>>=AAAAAAA>>>@>>>;;;?>>:>>AAA?=;::1888)9://
@ATNG8:04737:07045
GATGGTAGCGCACACATAGATACAGTACTCATTCGTTTCGGAAGAGACAGGTACGTTAATAGTTAATAGCGTACTTTCTTTTTCTTGCTTTCGTGGTATTCTTGCTAGTTACACTAGCCATCCTTACTGCGCTTGATTGTGTGCGTACTGCTGCAATATTGTTAACGTGAGTCTTGTAAAACCTTCTTTTTACGTTTTACTCTCGTGTTAAAAATCTGAATTCTTCTAGAGTTCCTGATCTTTCTGGATGTGTGCGCAGTGCCTACCATCGACACTCCAAAGTCTA
+
/9//)////;<<>>>@C@@???956655/://)////(/<.406>=;=<@295555.57<<9@6916>;;;><<@A8;;<<<*<@=B===8==>D5;66.5;.555555.555;9955.6;=8=:>?@@<AAD=?<<///667///55568///;6<:;8:<7;55549;/--5(-////&/5;)66@@?(;;5555&59999;<<;969:::$66;;>8<865.59555445:5:;455//)///)/----//7////5997;;;:<<;;;<<<<<<<@49////
@ATNG8:04738:07080
GATGGTAGCACGACACGACGATGTGTACTCATTCGTTTCGGAAGAGACGGGTACGTTAATAGTTAATAGCGTACTTCTTTTTCTTGCTTTCGTGGTATTCTTGCTAGTTACACTAGCCATCCTTACTGCGCTTCGATTGTGTGCATACTGCTGCAATATTGTTAACTGTGAGTCTTGTAAAACCTTCTTTTTATGTTTACTCTCGTGTTAAAAATCTTAATTCTTCTAGAGTTCCTGATCTTCTGGGATGTGTGCGCAGTGCCTAATCGACACTCCAAAGTCT
+
AABA;BCBDABB=BCIBCB:569:5;9@=@AB?@@AB<CC9;:;ACCCEC>BBBBB?B@CCBB@C@DEC?666?C?BABAB2@D?C@@@;@B@A?ACE?@@8;;@DBB<>>BBDBBB?ABC?C?BBCCCBBB?BBAA<AAAABAAABBBBB@@@A49:@>@>7;70////>::<=133;;:/:4:476669'9;9::*0/?===/967-5555'5<@=A=A<BB<@988@@?;A=///666*//9<098686<=::;A=>>B;>><@@AA?@>>>=AB:@?88
@ATNG8:04741:07049
GATGGTAGATATATGCACGCTCTACCAGAAGATCAGGAACTCTAGAAGAATTCAGATTTTTAACACGAGAGTAAACGTAAAAAGAAGGTTTTACAAGACTCACGTTAACAATATTGCAGCAGTACGCACACAATCGAAGCGCAGTAAGGATGGCTAGTGTAACTAGCAAGAATACCACGAAAGCAAGAAAAAGAAGTACGCTATTAACTATTAACGTACCTGTCTCTTCCGAAACGAATGAGTACGTGTGACGTACGTGAGCTACCATCGACACTCCAAAGTCT
+
=<=>@A@ABCCBB@CCDDCCEEDCC@CCC@CCCBCC@D@CBCCCBB?BD@C@AA@@@@@@1??CCCACCAA888-8?:;<<;$49392444&4<=8>AABCCFDE@C@BB?BCC@CCCBBBBBBBCCBBBBD@DDBB?CBCCBBAB@CBDBB?BDDDB@AD?CCCCCC@AA>BCC=?@BBB=A@@<=>===1>C?CA@@CCC@@<@<@@CC>A=@CA::6:A@@@CC@C?CDD>BBB?BBCCCCCBBBBBCBBBBBAABBCCCBB?BBBBBBBAAA;<;3=788
@ATNG8:04743:07073
GATGGTAGTCTAGATAGTCTATAGTACTCATTCGTTTCGGAAGAGACAGGTACGTTAATAGTTAATAGCGTACTTCTTTTTCATGCTTCGTGGTATTCTTGCTAGTTACACTAGCCATCCTTACTGCGCTTCGATTGTGTGCGTACTGCTGCAATATTGTTAACGTGAGTCTCGTAAAACCTTCTTTTACGTTTACTCTCGTGTTAAAAATCTGAATTCTTCTAGAGTTCCTGATCTTCTGGTATGACTAGTGTACTACTACCATCGACACTCCAAAGTCT
+
===B@CCBBBBCCCCBC@AAC;69A966??@=AAAI?CB@C?@@A@@A@=@BCCB@B@@@@A>A>ABCCBBAAB<???C=1=>CD::645;;<@?F=?A@DCBBBB=??AABBBC@AAB@D@BBBBEBBB?AAAA<@>>;;:<=>=A@@>=>B=@8817>7<9=???;;;;;<@8899)94:48655'5:;;9197;78A>==;19797)77::;:=4<A57779;55-61977;;>4955.6===@677=@@@;;;;;;;;5;<=@?A>>88/78)8=<<
@ATNG8:04700:07102
GATGGTAGTGTCATATGAGAGTGTGTCTCATTCGTTTGGAAGAGACAGGTACGTTAATAGTTAATAGCGTACTTCTTTTTCTTGCTTTCGTGGTATTCTTGCTAGTTACACTAGCCATCCTTACTGCGCTTCGATTGTGTGCGTACTGCTGCAATATTGTTAACGTGAGCCTTGTAAAACCTTCTTTTTACGTTTTACTCTCGTGTTAAAAATCTGAGTTCTTCTAGAGTTCCTGATCTTCTGGGTCTCTCTCTCACGCACTACCATCGACACTCCAAAGTCT
+
59CC:>A<ACCBBBLDCCAAABAAAA;;;BB?BCCD:;;<@CCCCCDD@BBBCD@C@CBCD@D?BCCCCBCAA?ALJME5BB?;;;A8@A@?;@;;4:C6;;ABC@ACCCCCCBCABBB@C@ACAAAGEGEGCCD?A@BBCB;<;BBBA@;;:=B@B>BCAD@BA@@AAE?C@CBBBB9@<@>ABCCC0BB;;;;.;@ACDGCAABAGCHFFCBCEDCC@CC@BCCCCCD@B@BBBBBA?ABEE?FBBCF;;;B;:9CCCCCBB?ABA@@?????499.8=98
@ATNG8:04700:07105
GATGGTAGATATATGCACGCTCTACCAGAAGATCAGGAACTCTAGAAGAATTCAGATTTTTAACACGAGAGTAAACGTAAAAAGAAGGTTTTACAAGACTCACGTTAACAATATTGCAGCAGTACGCACACAATCGAAGCGCAGTAAGGATGGCTAGTGTAACTAGCAAGAATACCACGAAAGCAAGAAAAAGAAGTACGCTATTAACTATTAACGTACCTGTCTCTTCCGAAACGAATGAGTACGAGAGAGCACACGTGTCTACCATCGACACTCCAAAGTCT
+
EFDC?AABBBCCCCCCCCCCCCBBB@DCCAECCCCC@B@BBBBBBB?BB?C?AB@??BCB2B???@CDAA???=6=::;9:9'9;:;3:;;/;A??BABBCCHCC@C@CB@C::9;BBBBCCCCCCCCCCCC@CCCC?BBCCBCBC@CABBB>@@@@BBCC@BBBCCC?CC@@??@CAAAB>BBB?BCDDD2CC>AAAABBBCC?C>ABCC?B?A?A;;6;AABBCCADACBB?BBB>AACBBBBBBBBBBBBBABBBBA?@@>>9>@@AAA=@::7>C>DA:6
@ATNG8:04700:07112
GATGGTAGGCGTGTGAGAGTCTGCCCAGAAGATCAGGAACTCTAGAAGAATTCAGATTTTTAACACGAGAGTAAACGTAAAAAGAAGGTTTTAACAAGACTCACGTTAACAATATTGCAGCAGTACGCACACAATCGAAGCGCAGTAAGGATGGCTAGTGTAACTAGCAAGAATACCACGAAAGCAAGAAAAAGAAGTACGACTATTAACTATTAACGTACCTGTCTCTTCCGAAACGAATGTAGTAACGAGAGTCAGAGCAGAGCTACCATCGACACTCCAAAGTCT
+
9;::@A?@=BB@A;BBBCC@AA;<:/5BA?BB99;C?C?BBDBBCBA;;:;?BA;;;A@@,@;??@996@<<<<3::90000$//)/68;;&0)//)/6:;344;=7B7BC@CBB>A?@AABBBBBCC???AA;@@BB;>=>=BC8868=CAC?B:::AB??;?BAA??=?B?AAB?ABBAA;A9:99KFKG2BC?B999AA?9974947ABD?A>@0000;@899?>>:=:<8918..*-.--:-/(/:68;;99333377773338749;;833383/(--(----
@ATNG8:04703:07120
GATGGTAGTGTCATATGAGAGTGTGTATTCATTCGTTCGGAAGAGACAGGTACGTTAATAGTTAATAGCGTACTTCTTTTTCCTGCTTTCGTGGTATTCTTGCTAGTTACACTAGCCGTCCTTACTGCGCTTCGATTGTGTGCGTACTGCTGCAATATTGTTAACGTGAGTCTTGTAAAACCTTCTTTTTACGTTTACTCTCGTGTTAAAAATCTGAATTCTTCTAGAGTTCCTGATCTTCTGGCGCGTATGTATGTCGCCTACCCATCGACACTCCAAAGTCT
+
@AAB@BCBCBB@@@ABABBBCCCCCCCC?CCD?BBC?BB?B@BBBBBCD@DDDCC@C@CCDC@C@CBCGCCCCDABBBBB5B@BBDDC=BB998:CC@CC@CCCCCC@BBCDEEAA?ACD@C?BCCCBAABBCICD?BAACCCCCCCCCCBBBB@CBB>BC?B?BCBBBBBCD?A@@@@7>;>9;;;;;*;CCDD>CCCFBBCCCCBCCCC5CBAAC@CBCC@CCCCBBD@D?BBCCCC?C?@<@BBA@ACDCICCBBBD@CCCC>CCCCBBBA@@@DG>BBBB
@ATNG8:04705:07126
GATGGTAGCTCGCTGATGATATCTCCAGAAGATCAGGAACTCTAGAAGAATTCAGATTTTTAACACGAGAGTAAACGTAAAAAGAAGGTTTTACAAGACTCACGTTAACAATATTGCAGCAGTACGCACACAATCGAAGCGCAGTAAGGATGGCTAGTGTAACTAGCAAGAATACCACGAAAGCAAGAAAAAGAAGTACGCTATTAACTATTAACGTACCTGTCTCTTCCGAAACGAATGAGTACGTGTGACGTACGTGAGCTACCATCGACACTCCAAAGTCT
+
3344.44:::<<ABBCBBC@@@BBB@;;;799@C;;9:=BBC;;:D=BA?B>@@@;;;;;):8;;;>>>@;;?A<AABDDDD1@@<?4;;;6;CC@ECCCCDBBDAD@CC@C;;7;B@@@BBBBCCCBCBBC=@@::69ABCCECC?B?B@@=@BBB;<;B@CCBBBA?::88A=28=???88<;;??@AA2AC=AAB???BBB?B@BAA=5;5;>@@@>AA;;:BB<?=?BD>BBB?BBBBBBBBBAACBCCBBBBBBBBBB??<?AAA???BBB>AA<A>>?
@ATNG8:04713:07109
GATGGTAGTGTGGTCTCTGAGAGTAGTACTCATTCGTTTCGGAAGAGACAGGTACGTTAATAGTTAATAGCGTACTTCTTTTTCTTGCTTTCGTGGTATTCTTGCTAGTTACACTAGCCATCCTTACTGCGCTTCGATTGTGTGCGTACTGCTGCAATATTGTTAACGTGAGTCTTGTAAAACCTTCTTTTTACGTTTACTCTCGTGTTAAAAATCTGAATTCTTCTAGAGTTCCTGATCTTCTGGACAGAGTGTGCAGATACTACCATCGACACTCCAAAGTCT
+
3944.489:///)/////555:<;;;:555555.5333/4<7<9===>>>?@CCDBB@B@CCBA?AACDCCCDCBA<;;;;;*;A=ABCB=DCAB:B00+0A>AAFFBC?BDGHDDBB@BEEBC@CCBBCBBB@BBCC?CCDBAAAECAAABDCCC@BBB@BC@CACBBBBDCCCACCCCC;B@C@AA@@@,@A@@@0;;ABBBCCDC?CCBB0B;;;D>B>BD@BBA@@A@=@>;;;AAC>AAA?ADIDDCIBBBBBCBBBDLCC@BBBCDCCBBB@DD?CCCD
@ATNG8:04715:07122
GATGGTAGTACATGATAGACGACACCAGAAGATCAGGAACTCTAGAAGAATTCAGATTTTTAACACGAGAGTAAACGTAAAAGAAGGTTTTACAAGACTCACGTTAACAATATTGCAGCAGTACGCACACAATCGAAGCGCAGTAAGGATGGCTAGTGTAACTAGCAAGAATACCACGATAGCAAGAAAAAGAAGTACGCTATTAACTATTAACGTACCTGTCTCTTCCGAAACGAATGGGTACAGAGAGTACGATATGTCTACCATCGACACTCCAAAGTCT
+
<=>>?C<ABCCCAA@BCBBB9;:BB?BDD@BABB;<8:=BBCBBBB?BC?B?CCCCCCCC5CACCCABBEC;:90:B:;;;.4?:?.;;;&:>B@BCBCCCCCCAC@BB?BBB@CCCBCCCBABCCCCCCD@CCCB?CCCCGGCC?B?BAB?ADDDDDDD?DDCCCD=BA?BCD?BBBB@??=;688787)8?>BBBCCBBCC@C=AAA@=@>AABBB@CBCBCEE?B?@AA<@ED?BAC>CBBBCCBAACCCBCBDBCCDCBA<@AA@AABBAA>BF>CA@A
@ATNG8:04721:07125
GATGGTAGTGTCATATGAGAGTGTGTACTCATTCGTTTCGGAAGAGACAGGTACTTAATAGTTAATTAGCGTACTTCTTTTTCTTGCTTTCGTGGTATTCTTCTAGTTACACTAGCCATCCTTACTGCGCTTCGATTGTGTGCGTACTGCTGCAATATTGTTAACGTGAGTCTTGTAAACCTTCTTTTTACGTTTACTCTCGTGTTAAAGATCTGAATTCTTCGTAGAGTTCCTGATCTTCTGGTCTACTACACTGTACTCTACCATCGACACTCCAAAGTCT
+
33<<9>>>AA<=@<<5555=<<<<@;955554.4444(48395::44455.55==9<4////)/)/)//7:<<5515=;;=+547;444)4:55.55<79905555=8>==555::4999495:9////88(3399,3333333986666///84//3,3715.379...87725668-5.7.79999'25557,76:55../..277.62...33490864..//.756272779952+25325....55.228:::77789<47777;::<8818?6=>>8
@ATNG8:04723:07123
GATGGTAGAGAGACTGTAGCGCACCCAGAAGATCAGGAACTCTAGAAGAATTCAGATTTTTAACATCGAGAGTAAACGTAAAAAGAAGGTTTTACAAGACTCACGTTAACAATATTGCAGCAGTACGCACACAATCGAAGCGCAGTAAGGATGGCTAGTGTAACTAGCAAGAATACCACGAAAGCAAGAAAAAGAAGTACGCTATTAACTATTAACGTACCTGTCTCTTCCGAAACGAATGAGTACGAGAGTCAGAGCAGAGCTACCATCGACACTCCAAAGTCT
+
;;::9;><AB@AABBCBCCA@AA@@3@@A<A@9955.549==699B?B@>A=:;00/:78':6>0//766888891:@=>===+=<5:-333&388288;93////(/(/64:6848:::<>>ACBCCCBDCC@CCBB?BBABA??B<?;?@@<@BBBCBBB?BBBBBB?BB>BAA;??@@>8>9:3::9:9(9@=BBBBEDCBA>A?CEDD==:<A@;;7:AAABBC@CACBB=BBB?BCCBBBBCCCCAAACBBBCCCBAAA??<?BBAAB@>>>5;;1?A?@
@ATNG8:04724:07133
GATGGTAGTGTCAGTGCGCGTCGTCCAGAAGATCAGGAACTCTAGAAGAATTCAGATTTTTAACACGAGAGTAAACGTAAAAAGAAGGTTTTACAAGACTCACGTTAACAATATTGCAGCAGTACGCACACAATCGAAGCGCAGTAAGGATGGCTAGTGTAACTAGCAAGAATACCACGAAAGCAAGAAAAAGAAGTACGCTATTAACTATTAAACGTACCTGTCTCTTCCGAAACGAATGAGTACTATAGACTATCTGAGACTACCATCGACACTCCAAAGTCT
+
344405<<<<<55565;;=555;;;7<<=8==>?99167<@<@@BB:BA=B?@A@EEDDF2B?;;:@:99=;>>5;;94444$447;.555&5<>7=66666<<<5;;;;7<=A;@??>@@@9:9<6955554999=9>???>@@@8<8;00+0>>8<8=>9@;555=7::67664/----(---0/////$//(333;:::99.3,3886+22'294457;:::<<=9<8=?C<A8807=<<<><<<8B=BB@?=;000//6;;7,3333799933.3<3::<;
@ATNG8:04726:07136
GATGGTAGTGTGTCTCTGAGAGTAGTACTCATTCGTTTCGGAAGAGACAGGTACGTTAATAGTTAATAGCGTACTTCTTTTTCTTGCTTTCGTGGTATTCTTGCTAGTTACACTAGCCATCCTTACTGCGCTTCGATTGTGTGCGTACTGCTGCAATTTTGTTAACGTGAGTCTTGTAAAACCTTCTTTTTACGTTTACTCTCGTGTTAAAAATCTGAATTCTTCTAGAGTTCCTGATCTTCTGGGCTGCGCTGATATGCGCTACCATCGACACTCCAAAGTCT
+
;<:;7;<<<====><<<<<<=@@@@::65:::5>777*3<8<<@C@:66A9@@?>>:=9?A@A<@=BBCBA@;9<;99999(9925555)55557<<<4991659===9>@??ABBC>ABC=@;AA?@B=@A>BBBB?BAAACBBBB;:;:;9@>299:-:>9=9=9;;55699495555&5.5.55555$49555)544444444;.////$////7175:94:<<<<=?9=9=@::;@077<<)773799;9//////9<<;<6555666555539=-555.
@ATNG8:04742:07101
GATGGTAGTGCGTGAGAGAGAGACCCAGAAGATCAGGAACTCTAGAAGAATTCAGATTTTTAACACGAGAGTAAACGTAAAAAGAAGGTTTTACAAGACTCACGTTAACAATATTGCAGCAGTACGCACACAATCGAAGCGCAGTAAGGATGGCTAGTGTAACTAGCAAGAATACCACGAAAGCAAGAAAAGAAGTACGCTATTAACTATTAACGTACCTGTCTCTTCCGAAACGAATGAGTACGTGTGACGTACGTGAGCTACCATCGACACTCCAAAGTCT
+
:5?:9<<;AA@@;;;A>>9;6AA>>8>?>9>BCCBCAC?B@A;;;E@CC@C?B??:;;;;$93;8<AA@AABAA9>>;;:;:'9944.444&59:5;@@CCC@CB@B@BB@BDD>BA;;;;;@:9:@CB;;:@CCCB@BCBBBBBB?CAAA=;===///;;6:<;;:<7;;7;?<7;333;6>>@=@BCC:??<?BA?>>=?A>A?BBCC?C>@=A9949?::<53177<<<6<;823449=>@<;@==>;=<<854<;99:;82;777>>>877.7>9???>
@ATNG8:04744:07094
GATGGTAGTCTCAGATAGTCTATAGTACTCATTCGTTTCGGAAGAGACAGGTACGTTAATAGTTAATAGCGTACTTCTTTTTCTTGCTTTCGTGGTATTCTTGCTAGTTACACTAGCCATCCTTACTGCGCTTCGATTGTGTGCGTACTGCTGCAATATTGTTAACGTGAGTCTTGTAAAACCTTCTTTTTACGTTTACTCTCGTGTTAAAAATCTGAATTCTTCTAGAGTTCCTGATCTTCTGGATAGCGACGCGATATACTACCATCGACACTCCAAAGTCT
+
BCDC@C@A@BABCCCCDC;;;CCICCCCCCB@?@EDH=BB::8;CBBBCCADCCBBAB@CBCB@C@CCCDCCBBB?AAAAA0AA=AAAA<ABBB?CBC=AD9;;BBEIBCBCBBBBC@CCC@C@DCCCCBBB?CCCD>AABBBBBCC@@ABBBBC@DCC@CC@C@BBBBBBBCC?BBBBB7B>B=;;;;:*;;;AA;AACBCCCBBC@CCCC5CAABHFEADD?A@CBBAA?B?BBADBB>BBC@CCCCCAAABBBBCCCCCCBB@BCCBAAABBA?AA<B@@@
@ATNG8:04744:07099
GATGGTAGAGAGAGCTCTCTCATCGTACTCATTCGTTTCGGAAGAGACAGGTACGTTAATAGTTAATAGCGTACTTCTTTTTCTTGCTTTCGTGGTATTCTTGCTAGTTACACTAGCCATCCTTACTGCGCTTCGATTGTGTGCGTACTGCTGCAATATTGTTAACGTGAGTCTTGTAAAACCTTCTTTTTACGTTTACTCCCGTGTTAAAAAATCTGAATTCTTCTAGAGTTCCTAGATCTTCTGGGCAGACTCTCACACGCCTACCATCGACACTCCAAAGTCT
+
?B??;;<AABBBBCB;::B@??E@?@=@?@CC@CCCD?CC?B?BBBBDDCACCCDC@C@CBBC>A=A@BAC::9B=:9:99$385:=??:?BBC?A;;59?39:??AA?CCBBCBBB?AAA?B?B:9:BCBB?BBB@5::=;;:;:?????A>>>7888:;;5;;>?@@>>>AA<AAABB5@5;5::::;+;>=>>398>@@7;;69387878&/.7894:4772565A;;=6=5///;;8806:=>6@;-----7333=///598845:8???@AAA:==5=?;:
@ATNG8:04746:07098
GATGGTAGAGTATCATGTGTATCTCCAGAAGATCAGGAACTCTAGAAGAATTCAGATTTTTAACACGAGAGTAAACGTAAAAGAAGGTTTTACAAGACTCACGTTAACAATATTGCAGCAGTACGCACACAATCGAAGCGCAGTAAGGATGGCTAGTGTAACTAGCAAGAATACCACGAAAGCAAGAAAAAGAAGTACGCTATTAACTATTAACGTACCTGTCTCTTCCGAAACGAATGAGTAACATCGTCGTGTCGTGCTACCATCGACACTCCAAAGTCT
+
?:?C:>C>BCEEDBBBBCCFCFHBB?BBD?BAA@9:5;9?>ABBCD@BB=@=@AA<;:;9$48>=>B??CCA@A8A<;;;;.55.5.555&5<<7><A;@BB;;6;@BA>BBCACBBCCCBBBDCBBBBBD?CCCC@CCCCCCCC>B>BBB?CGCCCBBB@CCBBBB>@A@<;;?BBCCE@??=<99999)9>;?@AAAAA?>;>==A@@9>7;>BAA?ABBBBBC?B?BBB=BBB?BBBD;;9:C@@?A:::A???BBAABB?BB??>BBAAA@DD>D@AA
@ATNG8:04698:07174
GATGGTAGCACACGAGATCTCATCGTACTCATTCGTTTCGGAAGAGACAGGTACGTTAATAGTTAATAGCGTACTTCTTTTCTTGCTTTCGTGGTATTCTTGCTAGTTACACTAGCCGTCCTTACTGCGCTTCGATTGTGTGCGTACTGCTGCAATATTGTTAACGTGAGTCTTGTAAAACCTTCTTTTTACGTTTACTCTCGTGTTAAAAATCTGAATTCTTCTAGAGTTCCTGATCTTCTGGTGTCTATCTGTATCACTACATCGACACTCCAAGTCT
+
;;<<?BB@AA@@:;9ABBCDDCCBBCBCBC@@<@CBB=BKAB@CBBBCCCACCCCCAD@BBBD;E@BCCCBBGCC=@@?>3:@8BCCC>BCBB?BA@>@?>@CDBCB?BBBB@B=<8@:949@DDBBBBBC?BBBB?BBAAACBBBBAA@AAA@>ACC?BB?B@BBA@AACAD<A>;;92<8<:=BDDD/@@>>>9>BAAAA@A==49999'/////(/48626>>??@@:>:==?@:;8;?A=;<;@?==>@@@@@A:66///<=>>>>;//)/)/875
@ATNG8:04701:07183
GATGGTAGCATCATGCATATCTCACCAGAAGATCAAGGAACTCTAAGAAGAATTCATGATTTTTAACACGAGAAGTAAACGTAAAAAGTAAGGTTTACAAGACTCACGTTAACAATATTGCAGCAGTACGCACACAATCGAAGCGCAGTAAGGATGGACTAGTGTAACTAGCAAGAATAACCACGAAAGCAAGAAAAGAAGTACGCTATTAACTATTAACGTACCTAGTCTCTTCCGAAACGAATGAGTACAGAGAGTACGATATGTCTACCATCGACACTCCAAAGTCT
+
;;<<9<:;;=====>99555555555955.59955.5.54977//)//)/:5:3-////////$/16863333-3333(3:55555$5555;49;39<<599::///993<8::5:;;7;<;;BAAACB>=;996A7<<AA?B==>@>:>20+000+//;;;=;;;7:8:<883//)/6)/)/8::;2:33/3;<<.;;63333<;;;=582888828>>;@>>8444==:<@;<9<=>6><C9>>>?>>ABBBAAAACCBABBB<==A992:::78//9//(0>39//3
@ATNG8:04704:07162
GATGGTAGCTCACGTACGTCACACGTACTCATTCGTTTCGGAAGAGACAGGTACGTTAATAGTTAATAGCGTACTTCTTTTTCTTGCTTTCGTGGTATTCTTGCTAGTTACACTAGCCATCCTTACTGCGCTTCGATTGTGTGCGTACTGCTGCAATATTGTTAACGTGAGTCTTGTAAAACCTTCTTTTACGTTTACTCTCGTGTTAAAAATCTGAATTCTTCTAGAGTTCCTGATCTTCTGGTATGACTAGTGTACTACTACCATCGACACTCCAAAGTCT
+
BACB@BCB@@;:595<:<@ABBBCCC@A@D;;5;AB@9AB>B?BCCGICC@BCCA@<@=@@CEAGAFA@@FBBAB=;;;;;);A>ABBG>CCCC@CCC@CD?AAACBB?BAAACDCD=???@D?C??;@000=?@?A:BBAB@@;;;BA@?@@??<>>A=>><><??@?===;;4:::::/:9>78888)7==<@7<;<<9;585:-6565(5687==D<>><>@????B:=:>A@@@A;=;;5;====>=>>?@@>>>?>>;;5;;=AA>>>8838@7>AA:
@ATNG8:04705:07159
GATGGTAGGCGACATACATACGCGCCAGAAGATCAGGAACTCTAGAAGAATTCAGATTTTTAACACGAGAGTAAACGTAAAAAGAAGGTTTTACAAGACTCACGTTAACAATATTGCAGCAGTACGCACACAATCGAAGCGCAGTAAGGATGGCTATTGTAACTAGCAAGAATACCACGAAAGCAAGAAAAAGAAGTACGCTATTAACTATTAACGTACCTGTCTCTTCCGAAACGAATGAGTACGATGAGAGAGCTCTCTCTACCATCTACACTCCAAAGTCT
+
BBAB?ABBADBBBCCCBCBBBAACC@C@@?@AAB:::;@CCCCCBB?BD?B?AA?::999*;=ABBCGECCCCD9A;;;;;;);?=@=BBB9BCDABCCCB@B;;6;@@@>ABB@CDCCCCBBCCBBBBBBC@CDDD?BBBCCCCB?B?;;;7<DCD@DCC@A@@AFD@CD?AAC@CDBCC>AAA=@@??@0@?:000@BABBB=?<?BAA<?<?BB@@=@CBBBBEAC?BBE>DDC@@@@CCB???@AAABBCCBBBBAA@???<@AA:99BCCC>BA=BBAA
@ATNG8:04711:07163
GATGGTAGCACACGAGATCTCATCGTACTCATTCGTTTCGGAAGAGACAGGTACGTTAATAGTTAATAGCGTACTTCTTTTTCTTGCTTTCGTGGTATTCTTGCTAGTTACACTAGCCATCCTTACTGCGCTTCGATTGTGTGCGTACTGCTGCAATATTGTTAACGTGAGTCTTATAAAACCTTCTTTTTACGTTTACTCTCGTGTTAAAAATCTGAATTCTTCTAGAGTTCCTGATCTTCTGGCGCTCTGTCACGTCTGCTACCATCGACACTCCAAAGTCT
+
44<<:>CCBBCC:9:?@@BBCCCCCCCBBCCC@BBBE>CC@C@CDCCCCC@CCD;;:;?BCBH@C@CDCBBCCBC@;;;;;);?;@BBB>CCCB?BBD@BB@A@ABBB@BDCBB@@@?CDC?B?BBBDBAAA?CCBB<>>BA>>AAA@B@AAAAA<>??=AA;?;A>>>>>>>>:?9799198;866666(6<=>D7:::778@@AA8====.=?@@A<A:8718<=;?@@<A:>=AAAD;>::4:::<<<?AA<<<:A@ACCCC@CCCCBCCBBB@DE=CA;;
@ATNG8:04721:07185
GATGGTAGTGTGTCTCTGAGAGTAGTACTCATTCGTTTCGGAAGAGACAGGTACGTTAATAGTTAATAGCTTACTTCTTTTTCTTGCTTTCGTGGTTTTCTTGCTAGTTACACTAGCCATCCTTACTGCGCTTCGATTGTGTGCGTACTGCTGCAATATTGTTTAACGTGAGTCTTGTAAAACCTTCTTTTTACGTTTACTCTCGTGTTAAAATCTGAATTCTTCTAGAGTTCCTGATCTTCTGGTCTACACACTGTACTCTACCATCGACACTCCAAAGTCT
+
;<==@BCCCCCCC9:;BCCCCDCBBBCCCBBB>A9995:?;@?CCECDBB?ABB:;:;@CCCC@C@CDB@@?ABB><;;;;.;C=@BAA;@C@@<@@@3;;59:BBBBAEAA>@@00-0==9><@0;9DCCE@C@@@>AA@?@CCBBBBBBBB@B=@@@>>>>8??AAAB>?>@@;@999:&7,7377788)7:9?92:<>=?AA?::3973&38855058==:>CBC@@@=@<@@@@@@?BAB?BB@@@C@A?CBBBBBBBBC?B::9BCBBBC>@?:@999
@ATNG8:04738:07144
GATGGTAGGAGACACGTCGCACACGTACTCATTCGTTTCGGAAGAGACAGGTACGTTAATAGTTAATAGCGTACTTCTTTTTCTTGCTTTCGTGGTATTCTTGCTAGTTACACTAGCCATCCTTACTGCGCTTCGATTGTGTGCGTACTGCTGCAATATTGTTAACGTGAGTCTTGTAAAACCTTCTTTTTACGTTTACTCTCGTGTTAAAAATCTGAATTCTTCTAGAGTTCCTGATCTTCTGGGTCTACGCTCGTCGCGCTATCGACACTCCAAAGTCT
+
>;<<7;;>9<=;;;@>@<556665<<:566;<8A?AA:?B5<7<ACCCEC@BBBBB@B@CCCD@C?CBAABCA>?=;;;;;):828?A<<BCBB?ABA>AB>?@BCCC>ABBBB@AA>BBB?B?BBBBBBBB?BBBB<@@@===AAAAAAA@@@A<@?@<??;?;:;;C>>>@A<>>>??5?<@<ACCCC/?AAAA7;:AABB::;;5;;;;+;===?<@<??=AA@>;<<=A<A@==>A;><=<6=>>??@>>===>>?>;;;C?===>??@<==6:::-
@ATNG8:04740:07147
GATGGTAGTGTCATATGAGAGTGTGTACTCATTCGTTTCGGAAGAGACAGGTACGTTAATAGTTAATAGCGTACTTCTTTTTTCTTGCTTTCGTGGTATTCTTGCTAGTTACACTAGCCATCCTTACTGCGCTTCGATTGTGTGCGTACTGCTGCAATATTGTTAACGTGAGTCTTGTAAAACCTTCTTTTTTACGTTTACTCTCGTGTTAAAAATCTGAATTCTTTCTAGAGTTCCTGATCTTCTGGAGATATCATCAGCGAGCTACCATCGACACTCCAAAGTCT
+
==<<?CAAADBBBBBBCCCCCCCCCCBBBB@@:@;:;6:B?C?<;;CDCFABBBBCAC@CC::;;@CCCGECCBB>:;;;;;%;;599;;,;@9;:;CD?;;:;ABDBA?CCCCCF;:8;@@=A?BBCCFCCCACBBA@DCDCCCCBCAAACBA@A@CBB@:::;@CDDCDDBBB?A@?@@7@<@=@BKGEF)BBCCC>CCCBAABBAC2:;;;*;AAAA5;5<;;.;BBAAAC8;8;DDBBB=@@C=BBBCCCDCBC;;;CCCFD<;:<BBCDDBC;;7<B=ACBA
@ATNG8:04742:07158
GATGGTATTAGTACACTAGTCATACCAGAAGATCAGGAACTCTAGAAGAATTCAGATTTTTAACACGAGAGTAAACGTAAAAGAAGGTTTTTACAAGACTCACGTTAACAATATTGCAGCAGTACGCACACAATCGAAGCGCAGTAAGGATGGCTAGTGTAACTAGCAAGAATACCACGAAAGCAAGAAAAAGAAGTACGCTATTAACTATTAACGTACCCTGTCTCTTCCGAAACGAATGAGTACGAGAGAGCACACGTGTCTACCATCGACACTCCAAAGTCT
+
CCB=>A@@5;:@?=DDDCCCBAA9:8;CC@CBBA>><@>BBCCCCB?CE@D@CCCCCCCC5C@CCBBBABC;::.:>>@CD;CC=A5;;;;':;B@@ABBCBCCC@C@BA?B@@=@BBBGDCCCCCCCBBBD@CCAB?BCCA@@@?:@=@AA?BCCCCCDC?CC@AAC???:98819>@@A=@>><99999(9=;>>=?FBC@A;?:<>>:5;5:<A@@@9@AAAABB=A=ABA=ACC@::9CCBBBBABBBCCBBA@@A???@??;?B@<;;:>8818<4<::7
@ATNG8:04743:07151
GATGGTAGTATCTGTCACGAGAGCCAGAAGATCAGGAACTCTAGAAGAATTCAGATTTTTAACACGAGAGTAAACGTAAAAGAAGGTTTTACAAGACTCACGTTAACAATATTGCAGCAGTACGCACACAATCGAAGCGCAGTAAGGATGGCGTAGTGTAACTAGCAAGAATACCACGAAAGCAAGAAAAAGAAGTACGCTATTAACTATTAACGTACCTGTCTCTTCCGAAACGAATGAGTACTACTCTCAGAGACACACTACCATCGACACTCCAAAGTCT
+
//8869A?@BBCCCCCCBBBBC;;:<CDACCCB;;7;>AABCBBF@BB?A>AB@@ABBB3B@CCBAAABA:::8:BABBB8AB;@5;;;.;CC@CBBCBCCCCAC@CB?C@@=@CCCCCDCBCCCFBBBB@CCBC@B@@@AA@@<@?@@@<000???A=A>ABBCCC@AA=A??9??@@@<===<9999:(:?;?BBCBBBBC9979AAA;?;??BBB@BBBBBBC@B?DDA=DDD?AAABBBCAAABCBBBBBBBBBBAB??<<@B@A<;><791:;1?AAC
@ATNG8:04748:07047
GATGGTAGGACGAGCGTCTGAGAGGTACTCATCGTTTCGGAAGAGACAGGTACGTTAATAGTTAATAGCGTACTTCTTTTTCTTGCTTTCGTGGTATTCTTGCTAGTTACACTAGCCATCCTTACTGCGCTTCGATTGTGTGCGTACTGCTGCAATATTGTTAACGTGAGTCTTGTAAAACCTTCTTTTTACGTTTACTCTCGTGTTAAAAATCTGAATTCTTCTAGAGTTCCTGATCTTCTGGGTGCGCTACAGTCTCTCTACCATCGACACTCCAAAGTCT
+
BBBE?CAA?ABBBBBEC@AABB@@?BBBBBFE@?@C>CC?C?BBBCCBB?BCCEC@C?CCCC?C?CCCCCCJJDBCCCCC1BC@DBCF>CBBB@BBC@CD?BBACCCABBBCBBBB@BBD@C?CDCBBBBC?CCCB?BDDDBBBBBBCCCCBBB?C@@?@C@C@C?@@BCCDCADCFCC<DAEAAAAAB1ACCCD=CCCCCCCBBB@CBBC5CDCDC@C@DB@BBCCCBB?B@BCCDBB?BACC?BCCCCCDCCBBBBCCCCCCA@@@CCCCBBB@DD>DB@@
@ATNG8:04756:07047
GATGGTAGTGCGTGAGAGAGAGACCCAGAAGATCAGGAACTCTAGAAGAATTCAGATTTTTAACACGAGAGTAAACGTAAAAAGAAGGTTTTACAAGACTCACGTTAACAATATTGCAGCAGTACGCACACAATCGAAGCGCAGTAAGGATGGCTAGTGTAACTAGCAAGAATACCACGAAAGCAAGAAAAAGAAGTACGCTATTAACTATTAACGTACCTGTCTCTTCCGAAACGAATGAGTACACACTCTCATATGACACTACCATCGACACTCCAAAGTCT
+
3344.4:9:5;==BBDBBCDDD99909@C:ABBCAA=A=@@BBBA@8<<7<8<@@ADDDD2C@CCBBBBD??@C@BBBCCBB2;;99=BCC2CCC?CCCDDDFCC@C@CB>BBB@BCBDCDD@ABCDDCCBDBCB@@=@AB@@@@@>B@;;;;@CAABBAA?A;;;BB?AB?BBC?BBBBA=@@@=@BAAA2AA?BCCBBBCA@=A?AABC?B?BACCC@CB;;;@?=?@CFE>BBB@BBBBBBBBCBBBBCBBBCBB:::BBBC?CBAABBBCBB@CD:@???
@ATNG8:04760:07080
GATGGTAGCAGACGTGACAGAGCGCCAGAAGATCAGGAACTCTAGAAGAATTCAGATTTTAACACGAGGGTAAACGTAAAAAGAAGGTTTTACAAGACTCACGTTAACAATATTGCAGCAGTACGCACACAATCGAAGCGCAGTAAGGATGGCTAGTGTAACTAGCAAGAATACCACGAAAGCAAGAAAAAGAAGTACGCTATTAACTATTAACGTACCTGTCTCTTCCGAAACGAATGAGTACGATGAGATCTCGTGTGCTACCATCGACACTCCAAAGTCT
+
//::6:?A@CAA@@<@A@@;=ACBA?ACGBGCBBBB?B>@@BBBCD@BC?C@CBBBBBC9A=AA?@?BD>ABA;@>>====,=@8<399:(9;<<A>??BBB@A>A<@?@BBB?B=>=>@@@AA@@@?>?@;@AAA9>>A=;;//*/766??B???ABA@>???@AA=AA=AAA=AAAAA<@AB????>=,===?AABCD?>??C?CACD?D=>=99:3:=:::::/6/599.;9958??>787BBBBBBBAAA9978@>?A??<?BBBBAAB9949D487@B
@ATNG8:04762:07051
GATGGTAGAGTACAGTGTAGTAGACCAGAAGATCAGGAACTCTAGAAGAATTCAGATTTTTAACACGAGAGTAAACGTAAAAAGAAGGTTTTACAAGTACTCACGTTAACAATATTGCAGCAGTACGCACACAATCGAAGCGCAGTAAGGATGGCTAGTGTAACTAGCAAGAATACCACGAAAGCAAGAAAAAGAAGTACGCTATTAACTATTAACGTACCTGTCTCTTCCGAAACGAATGAGTACACACTCTCATATGACACTACCATCGACACTCCAAAGTCT
+
::::;@B@CCABBCDBBBCBBBCBB>BBB;?>>=00)/2---///:6::696555<<??=+?2868///98666.6944444$44.58:<</=>=,///7777955.54999><<8<=5955<;;;@@===BBABA@A=@<;;;;;@:@9=:;29@>>?B<C=@?>888>BB>BBA079999+7>>;ABCBB3BB?BBBBCAACB@D>??BA6;5;>AAA>ACCCCBB?B?BBD=@@@?BABBBBBBBCABACBBBCCCCCCBAAB?BDBBBCAAAA?DD>CAAB
@ATNG8:04774:07089
GATGGTAGACATATCGTACTCTCTGTACTCATTCGTTTCGGAAGAGACAGGCACGTTAATAGTTAATAGCGTATTTCTTTTTCTTGCTGTCGTGGTATTCTTGCTAGTTACACTAGCCATCCTTACTGCGCTTCGATTGTGTGCGTACTGCTGCAAATATTGTTAACGTGAGTCTTGTAAAACCTTCTTTTTACGTTTACTCTCGTGTTAAAAATCTGAATTCTTCTAGAGTTCCTGATCTTCTGGATCACTCATGTGCACCTACCATCGACACTCCAAAGTCT
+
34::7;><BCBBAAB@955=666>>>><>>6616@::1<=5:7555:<==9<==9906:;;;>8<8?;;@=<<<>4;;===+=>:>>;;;==<=<@?C<>@89;;99?:?:99AA9926@@:@=@@ABA;;9=@B@A>?BAABC:;:BEB@?@9:;)9;;6=@:@:>>?955<<<7@9:::*:8=<99:::'9@:99,9=>><>C?@@?BB@B1@@@?A:=9@>;=@@@B@@=@7:9999C@B@A;???A999B999BAAA999C?CCCBBBBBAA=@@;@BBC
@ATNG8:04782:07068
GATGGTAGCAGACGTGACAGAGCGCCAGAAGATCAGGAACTCTAGAAGAATTCAGATTTTTAACACGAGAGTAAACGTAAAAAGAAGGTTTTACAAGACTCACGTTAACAATATTGCAGCAGTACGCACACAATCGAAGCGCAGTAAGGATGGCTAGTGTAACTAGCAAGAATAACCACGAAAAGCAAGAAAAAGAAGTACGCTATTAAACTATTAACGTACCTGTCTCTTCCGAAACGAATGAGTACAGAGAGTACGATATGTCTACCATCGACACTCCAAAGTCT
+
9:::;<8/5599=?596=B=BDCCCA;;;>BBBBBB=B=AAAAABC@BE@B<?>@;::::$76;8:;==?>==B9<844444$44.45<::0<;;6;>>>@@?;>1925;49::8<?<<=>@>CCC::9@:925444.4;9:;6569@8<9949994>;:<7<554971686//)/)//8::9+333.38<==+=>7;443:9733,33(3333282325<;7::<<<34-3289;3;;;9443;8<;;<><<?=::==0//8866771;7733356670992333:
@ATNG8:04785:07044
GATGGTAGCTATACGTATATCTATGTACTCATTCGTTTCGGAAGAGACAGGTACGTTAATAGTTAATAGCGTACTTCTTTTTCTTGCTTTCGTGGTATTCTTGCTAGTTACACTAGCCATCCTTACTGCGCTTCGATTGTGTGCGTACTGCTGCAATATTGTTAACGTGAGTCTTGTAAAACCTTCTTTTTACGTTTACTCTCGTGTTAAAAATCTGAATTCTTCTAGAGTTCCTGATCTTCTGGATAGCGACGCGATATACTACCATCGACACTCCAAAGTCT
+
CCCC?BAAABDGLBBBBBCEDCCCCCCCCCBB>BBBB=BF>A?BECCCCCACCDBB@B?CBBC@C@CCCBBBCCC@DBBBB2AA>ABCF>BBCC>?@C@CD?99:BBB?BBBBBCCB>BBB>A<ADBBBAAA?CBBB>B@A>>>@A>><ABA@@@;???=?A=A=AA@>>>>A@9>8888)89=:>BBBB/??<==188>::;=:;:<@BCC/????@=A=AB<AA??====A=DA@@>>;>@A<AAAAAA@@@@@@?>?ACAAA<A><<;?@@AA;AC7@888
@ATNG8:04786:07071
GATGGTAGGCACTGCGCACACATCCCAGAAGATCAGGAACTCTAGAAGAATTCAGATTTTTAACACGAGAGTAAACGTAAAAAGAAGGTTTTACAAGACTCACGTTAACAATATTGCAGCAGTACGCACACAATCGAAGCGCAGTAAGGATGGCTAGTGTAACTAGCAAGAATACCACGAAAGCAAGAAAAAGAAGTACGCTATTAACTATTAACGTACCTGTCTCTTCCGAAACGAATGAGTACACATCGTCGTGTCGTGCTACCATCGACACTCCAAAGTCT
+
ABCC?BCB?<B996=BCCCCBCCCE=CBB?BCCC@A?BACCIECCC@BB?B>AA@;;;;;':8?@?A?BCCABB;AA;;;;;*;:556<<=2BBC@BBCHCCCCC?B?BB?BEEADBBBCCCCDBAACCCBB?BBBB@BFDCCBCC?C@C::;;EFECBBC?CBCCBB?BB?ABC999BBB;@>>;::999(9?;>BBBBBBAA=A>>>?>;@<??BCB?BB;;;CC@D?CCD>B@@<?BB???AAA????????A@@@@@@@>?<?BBBBBBAAA>AD=BB??
@ATNG8:04788:07053
GATGGTAGCGCGACGAGCGTAGACCCAGAAGATCAGGAAACTCTAGAAGAATTCAGATTTTTAACACGAGAGTAAACGTAAAAAGAAGGTTTTACAAGACTCACGTTAACAATATTGCAGCAGTACGCACACAATCGAAGCGCAGTAAGGATGGCTAGTGTAACTAGCAAGAATACCACGAAAAGCAAGAAAAAGAAGTACGCTATTAACTATTAACGTACCTGTCTCTTCCGAAACGAATGAGTACGATGAGATCTCGTGTGCTACCATCGACACTCCAAAGTCT
+
55;<8<A<;B@@@AB;;;CECDABA>AAC?BBC;;;299,54:<;==2657;788888889)97;;;:544??A?9;;44444$4949.555&5<=:>??ABB@BB=@<@C?BCC@ABBBBBBDFCBDCBBBB?CBBB@BCECDDAB>B@C@A?ACBCCCBD?AAAA?A?8873;93883333&37649::::,0/)/=;>@BABB?B?@<;;7=9=;@@B?CC::;BB?B?BBC>BCB@BBBBBBBBBBBB???A@:99;;<>>>?=???@@@====<@A:BBBB
@ATNG8:04795:07072
GATGGTAGGCGACATACATACGCGCCAGAAGATCAGGAACTCTAGAAGAATTCAGATTTTTAACACGAGAGTAAACGTAAAAAGAAGGTTTTACAAGACTCACGTTAACAATATTGCAGCAGTACGCACACAATCGAAGCGCAGTAAGGATGGCCAGTGTAACTAGCAAGAATACCACGAAAGCAAGAAAAAGAAGTACGCTATTAACTATTAACGTACCTGTCTCTTCCGAAACGATGAGTACCTCTCATATGACACTACCATCGACACTCCAAAGTCT
+
A@?@7;<>7<:?;;445559A@C;;7;BC@BBBCAC5<5;AB@@@B>BB@C@CDCCCCCC5C@CCCBBBCCBBB:AB;;;;;*;;5;5;;;.;BC?AABCHCB;;9;=@@?;;;?BCCCAABDEECCBBBCCGDBAA=A@@@DDBA?B>BBB<A=@BBBCC@CCCCBA?AB?CCC?BCAAA=@@@=@@???1?B?BBCCCC@@@*0*00;;7;8;C;;;?B@;;;BB?B@AAA=ACAAADBBBC?BBBBABBBBBBA???A>@BDC>=>>>?;BC>BBBB
@ATNG8:04755:07095
GATGGTAGGTCGAGCGTCTGAGAGGTACTCATTCGTTTCGGAAGAGACAGGTACGTTAATAGTTAATAGCGTACTTCTTTTTCTTGCTTTCGTGGTATTCTTGCTAGTTACACTAGCCATCCTTACTGCGCTTCGATTGTGTGCGTACTGCTGCAATATTGTTAACGTGAGTCTTGTAAAACCTTCTTTTTACGTTTACTCTCGTGTTAAAAATCTGAATTCTTCTAGAGTTCCTGATCTTCTGGATACACTCATGTGCACCTACCATCGACACTCCAAAGTCT
+
BBCD@DBB?@666>@B@BA@ACCC?CAABCBB?BCCD=BB?A<@@CCCCB?BDDDD?C?BCCC=A>BCDCCEDAB=ABAA@2@B?B@AA<AC@A>B;:6:B8;:CDCC@CCCCCEBB?ABB>B@CCCCCBBB@CCBB?CCGBBBCBBBBCCCCBC?@@@@CC?C?CCCCBBCC@=A::::.:>B=::999*:BBCF>CCECCGEBBB@CDEE3CBBBCAC@CC?BBCDBBB?A>BCCCCC?BAC@CCECBBBBBCCBBBBB=?@B?A@BABBCBBB?BE=CBA@
@ATNG8:04757:07097
GATGGTAGTGTGTCTCTGAGAGTAGTACTCATTCGTTTCGGAAGAGACAGGTACGTTTAATAGTTAATAGCGTAACTTCTTTTTCTTTGCTTTCGTGGTATTCTTGCTAGTTACACTAGCCATCCTTACTGCGCTTCGATTGTGTGCGTACTGCTGCAATATTGTTAACGTGAGTCTTGTAAAAACCTTCTTTTTACGTTTACTCTCGTGTTAAAAATCTGAATTCTTCTAGAAGTTCCTGATCTTCTGGGATGTGTGCGCAGTGCCTACCATCGACACCCAAAGTCT
+
;;@@<:::88::556:==>;<?@;<@?>;<>@;;<@=7<?<=:9:445:<:BCCA==09.5::@4>5>===;@;8<=8=<>>>+;;>4666=3;;;94955.59.5566>>8666;;::<155<7<7@B??B@>>9>9>>;@@@???@@@===BB@BB?:;9<A@=B<@A@>>>@@@?B>CFDD1C@C966@@@+=;;;=2:///77///:.5555$5555;7<9>=75////)/;27499>=<=<==?D=A?9:9>==9=9666==A@A=ABBBCBBBE@GE;::AC
@ATNG8:04757:07121
GATGGTAGACATATCGTACTCTCTGTACTCATTCGTTTCGGAAGAGACAGGTACGTTAATAGTTAATAGCGTACTTCTTTTTCTTGCTTTCGTTGGTATTCTTGCTAGTTACACTAGCCATCCTTACTGCGCTTCGATTGTGTGCGTACTGCTGCAATATTGTTAACGTGAGTCTTGTAAAACCTTCTTTTTACGTTTACTCTCGTGTTAAAAATCTGAATTCTTCTAGAGTTCCTGATCTTCTGGGCTGCGCTGATATGCGCTACCATCGACACTCCAAAGTCT
+
44::5:;:@BCCBCBBCCBICCCDDB@A@A;<.;=@=5;@;@8BBBBBAA>@CC@@>@?BBAB9B=;;==A==37-33333$3717773(378-77;9>600+/=;==?:B<ABBBBB=A??<??BB>F>>>@:>>CB8;;A>>>>>>>>@@@@=>:>@@=@C=D:??AA===@@==;:::/:4::88877(8>=>@7;;???@>>>?<@@@@/@ABAA8<8;A<@@;::?@<@<@ABA>>8=;;:1:;;;BGBB;::@AAAAA>=:===??9;;//-/>1999=
@ATNG8:04760:07115
GATGGTAGCACGAGTCACTCATATCCAGAAGATCAGGAACTCTAGAAGAATTCAGATTTTTAACACGAGAGTAAACGTAAAAAGAAGGTTTTACAAGACTCACGTTAACAATATTGCAGCAGTACGCACACAATCGAAGCGCAGTAAGGATGGCTAGTGTAACTAGCAAGAATACCACGAAAAGCAAGAAAAAGAAGTACGCTATTAACTATTAACGTACCTGTCTCTTCCGAAACGAATGAGTACGATGAGATCTCGTGTGCTACCATCGACACTCCAAAGTCT
+
////)/::05666>?@>;;;:::5625>>:=BB:968<8@??;;;>9==9=8<>?99994$47;=<=;;?==AA7<<44444$44.4.555&55:5:5666;;>?<D?CC@CBB@BBBDCCBBAAABBCCCD@CCBB>@@AABB;;6;699@<@@??;>>>9=::::<<>?<>B;4993377&337337777'3939;<:::<==4848:9:16122444.444:898-3-39919==7:::?777>=@?8887>>?777=95222/55577999;;3>>7BA@>
@ATNG8:04761:07104
GATTGTAGGAGACACGTCGCACACGTACTCATTCGTTTCGGAAGAGACAGGTACGTTAATAGTTAATAGCGTACTTCTTTTTCTTGCTTTCGTGGTATTCTTGCTAGTTACACTAGCCATCCTTACTACGCTTCGATTGTGTGCGTACTGCCGCAATATTGTTAACGTGAGTCTTGTAAAACCTTCTTTTTACGTTTTACTCTCGTGTTAAAAATCTGAATTCTTCTAGAGTTCCTGATCTCTGGGCAGACTCTCACACGCCTACCATCGACACTCCAAAGTCT
+
@;<255::7;<<??<<:;;>BBBCBCDCDCBB?BB@B=BC@C?BC;;:BB?A?>@B=@=?<@@;@<=;;;<<<<>844444$3;6<==<4;<55.5:91665////::6;::88<?@=@AA?B>?>BBBBBB<@@;;*/-9-//.753533(..606-/(.805)/57777978455525&5/7087>>>*88----'--6---253506666(669996;58505;775257=7=;86------'-4559999999>>>>777717;::656///6=>4==;;
@ATNG8:04775:07103
GATGGTAGCACGAGTCACTATATCCAGAAGATCAGGAACTCTAGAAGAATTCAGATTTTTAACACGAGAGTAAACGTAAAAAGAAGGTTTTACAAGACTCACGTTAACAATATTGCAGCAGTACGCACACAATCGAAGCGCAGTAAGGATGGCCAGTGTAACTAGCAAGAATACCACGAAAAGCAAGAAAAAGAAGTACGCTATTAACTATTAACGTACCTGTCTCTTCCGAAACGAATGAGTACGATGAGAGAGCTCTCTCTACCATCGACACTCCAAAGTCT
+
@?AC?BCDBCBCCCCCCCBBBBBB>BAA=ACEBAB?B@CCCBBBB=BD@D?CB?>>>>?0??ACBAAABBBBA9?>89788):?;>3888(78<68==CAAABB>A>AC?BBB?B?@?AA778>@@@AAAC9AAAA<=;=>ABAA:<599?9>9>ABBBB?BBBBBC@BB>ABB;?>9989*9>>;@????/?A=ACBB@@???=A=;:;=<@:>>:9;5;?=====1818=A3;?B>A>@;;;?>>???@@@@@@ABAAABA>>:>@AA???>:;8;D:B===
@ATNG8:04781:07095
GATGGTAGGACGAGCGTCTGACGAGGTACTCATTCAGTTTCGGAAGAGACAGGTACGTTTAATAGTTAATAGACGTAACTTCTTTTCTTGCTTTCGTGGTATTCTTGCTAGTTACACTAGCCATCCTTACTGCGCTTCGATTGTGTGGCGTACTGCTGCAATATTGTTAACGTGAGTCTTGTAAAACCTTCTTTTTACGTTTACTCTCGTGTTAAAAATCTGAATTCTTCTAGAGTTCCTAGATCTTCTGGGTGCGCTACAGTCTCTCTACCATCGAACACTCCAAAAGTCT
+
@=99.5445;5566558::4444445444;;//)///88(--072///99<<6999444)454449.08;;////0/)/959888&44.4444)4445.59;8>><@@@>>>7;;555@..*.--(-(-8-/5<55.5955.5:://)/////559999;5;<<8<<8<9==<;;;=<;6;///0)/)/)/////$//==@6>66566:555.5555$5<<66262659=555555.4.4445>=<7=495)554444449577-------0,////)/7:::4997+9444
@ATNG8:04807:07069
GATGGTAGTCTCATATAGTCTATAGTACTCATTCGTTTCGGAATAGACAGGTACGTTAATAGTTAATAGCGTACTTCTTTTTCTTGCTTTCGTGGTATTCTTGCTAGTTACACTAGCCATCCTTACTGCGCTTCGATTGTGTGCGTACTGCTGCAATATTGTTAACGTGAGTCTTGTAAAACCTTCTTTTTACGTTTACTCTCGTGTTAAAAATCTGAATTCTTCTAGAGTTCCTGATCTTCTGGTAGAGCGTGCATATATCTACCATCGACACTCCAAAGTCT
+
B?@A?BBBCBBBCCBCCCCCCCCBBBCCICCC=BDDC:@B@D?ABBEDDEBDDBBB@B@BABB<A=@CB@BAA@@=;;;;<*<;5;@BC>CCAB?BHD@CC?BBBC@A?ABBBBBBC@BEG@B@BC@@@A@D@DDCC?CBBBCCCBBBCCBBBBA?B???@C@D>AABBCCCCD@B;;;;.;>B>:;:;:*:ACCC>ABDCBCCCCC@DDDD2D@@AIAC@BB@CBBDCCC@B@BBB@@@@BBCADCDCCBBBBDCDCCCBBBBC?A@@@?@?BAA?EE>CAAA
@ATNG8:04808:07084
GATGGTAGATACTCGCTGATACACCCAGAAGATCAGGAACTCTAGAAGAATTCAGATTTTTAACACGAGAGTAAACGTAAAAAGAAGGTTTTACAAGACTCACGTTAACAATATTGCAGCAGTACGCACACAATCGAAGCGCAGTAAGGATGGCTAGTGTAACTAGCAAGAATACCACGAAAGCAAGAAAAAGAAGTACGCTATTAACTATTAACGTACCTGTCTCTTCCGAAACGAATGAGTACATAGATATACGTATAGCTACCATCGACACTCCAAAGTCT
+
;><<@@@;ABBBCCBBBCCBDD:::7<CB?DECBA@?A?BBC@ABC@BD>@<@BB99:::)9<@?@ABBCBBBB=A@<<;;;*;;54.444&59949;;<==;?A>B?CC?CBC@BCDDCCCCBCC;;;CA@<@D;;8;CCCBB;;6;;@@@>BBCDCCCD@BBBDDC@@@>?A:6;7333(37837777;,;;8=>@ABA?AA4947>@@;@:@>A;;7;@???BB@B=?AC=CAB?AABDDDCBBBAAACCCBBBBBA9889707::<;99>>?;BE?C??;
@ATNG8:04810:07087
GATGGTAGCTCTGCTCTGACTCTCGTACTCATTCGTTTCGGAAGAGACAGGTACGTTAATAGTTAATAGCGTACTTCTTTTTTCTTGCTTTCGTGGTATTCTTGCTAGTTTACACTAGCCATCCTTACTGCGCTTCGATTGTGTGCGTACTGCTGCAATATTGTTAACGTGAGTCTTGTAAAACCTTCTTTTTTACGTTTTACTCTCGTGTTAAAAATCTGAATTCTTCTAGAGTTCCTGATCTTCTGGTATACACACTCGCTCGCTACCATCGACACTCCAAAGTCT
+
44<<:>CBBBCBBBCCCCCCCCBCCCBBAB@@<@?=>6@@<@>BBCCDCC@CDCCC@C@BCCC@C@CCCCCBCCD>;::999$992;@@@8@A;;4;AA=9;59AAB:;;.;DC@BC::79AA>C@HEDECBCB@CCCC?CCCCCCCCCCBBD???CAC??<@@=@=@@@BCCCBC>B::::*:2:;:9::;;%;B;<<<.;@CBBCBBAB?>@D@1CBBAA=A?CC@BBBBBAA7;6;BADBC?BAB?BBCBDCDCCBB@@@BBBB@@>ACCBB??@CC?CC>CCCC
@ATNG8:04811:07051
GATGGTAGGCGTGTGAGAGTCTGCCCAGAAGATCAGGACTCTAGAAGAATTCAGATTTTTAACACGAGAGTAAACGTAAAAAGAAGGTTTTACAAGACTCACGTTAACAATATTGCAGCAGTACGCACACAATCGAAGCGCAGTAAGGATGGCTAGTGTAACTAGCAAGAATACCACGAAAGCAAGAAAAAGAAGTACGCTATCAACTATTAACGTTACCTGTCTCTTCCGAAACGAATGAGTACGATGAGATCTCGTGTGCTACCATCGACACTCCAAAGTCT
+
;;>>@CCC@CCBBAAACCBAAA;;<29CC@BB@@AC@BCCCCCEC?BB?B@CBA@@@@@0@@BBCBBBDCECC<BB;;;;;)9<8;2777*7=?7<A<BBBBBB?B?CB>BBB>BBBBBCBBBABAAA>>>;>>>>9>>@AA@<<8<;=>B>C???ABBC?BCABBC@A@>ABA=A>887*98929???@2@A?BBBBBAAAB>><>BBB?C???A@BB:>>BA@@A?B?BDF>BAA>ABBABCBAAABBCBBB>??BBAAADBB?BBBBBBAAAB?BB>BB>>
@ATNG8:04812:07084
GATGGTAGAGAGACTGTAGCGCACCCAGAAGATCAGGAACTCTAGAAGAATTCAGATTTTTAACACGAGAGTAAACGTAAAATAAGGTTTTACAAGACTCACGTTAACAATATTGCAGCAGTACGCACACAATCGAAGCGCAGTAAGGATGGCTAGTGTAACTAGCAAGAATACCACGAAAGCAAGAAAAAGAAGTACGCTATTAACTATTAACGTACCTGTCTCTTCCGAAACGAATGAGTACGAGAGTCAGAGCAGGCTACCATCGACACTCCAAAGTCT
+
;<<>@ECBBBCBBBBCBBBDBBBBC<BAB<ACBBBA>B>BCD;;;B>BB8;6;@@@=???0??::9DBCAC:::/::<;;;*:>8>:C@@2>>C@C@ABCBBBC@EADBABCC@DDDBCCBCDBBBBBBAA=AA@@<@DCADCBA?BACBB@BBCDCCCB?BBBCCB@AA?ACB;==:99,7<<<@@@@@.?>=@999BAABC59777;;.5,29@>?>@B@<;=B@D@AAA<ABB?BBDCCBBAAACAAABBDCC??;?A994:CAAB@>;??;BB=B??:
@ATNG8:04818:07043
GATGGTAGGCACTGCGCACACATCCCAGAAGATCAGGAACTCTAGATGAATTCAGATTTTTAACACGAGAGTAAACGTAAAAAGAAGGTTTTACAAGACTCACGTTAACATTATTGCAGCAGTACGCACACAATCGAAGCGCAGTAAGGATGGCTAGTGTAACTAGCAAGAATACCACGAAAGCAAGAAAAAGAAGTACGCTATTAACTATTAACGTACCTGTCTCTTCCGAAACGAATGAGTACTACTCTCAGAGACACACTACCATCGACACTCCAAAGTCT
+
B<=<@CBC?CB@@@@@@@CCCDBAA:@BC<@9999949999;A@BCABB@C?BC@;;;;;*;<GDD;<;BB:;;0;;44444$45.5.5::0<=>:<AACCCCBB@C@DCE?CB@BAA@CBCCCCBCCDCBC@BBBB?BBBBBBBB@B@D:;;;BDDDCCC?CBBBAB?@@=?CB=B@BBB=@@@?BBGDD3BB?AABBBBA@@;>9?;AA<@<?AB@@?@CECCCC?B?BBC>CBC?ABBCCBBBBCCCCCCB???BBBCCCDC=E>>=::;<<>;@@9AAA@
@ATNG8:04818:07080
GATGGTAGAGAGACTGTAGCGCACCCAGAAGATCAGGAACTCTAGAAGAATTCAGATTTTTAACACGAGAGTAAACGTAAAAGAAGGTTTACAAGACTCACGTTAACAATATTGCAGCAGTACGCACACAATCGAAGCGCAGTAAGGATGGCTAGTGTAACTAGCAAGAATACCACGAAAGCAAGAAAAAGAAGTACGCTATTAACTATTAACGTACCTGTCTCTTCCGAAACGAATGAGTACTGCGTCTCACTCTCGCCCTACCATCGACACTCCAAAGTCT
+
44<>:>CBCCBBBBCCDCCBBB:9:)5@@7AAACBBAC@CBCGDBB@BEAC@CBB;::::)9<ACBAACFDAB@9??;;;;.9@;A2;;69AD?C@AA;99CC@C?CC@DCD@CAAADCCCCCCDFCBA@>@BAB>BBBABB@@<@<@AB?BCCCCBBC@CEBBBD???=@A@;@@==>8;;;88999:(:B?BBC???AAC9:9:FBB@B?>>C;;6:B>??BB?A?:::8:BB?BBBABBBAAAAAAACC@@>@@;99/:9717@??@CB@@?7BC>CBBB
@ATNG8:04818:07084
GATGGTAGTACATGATAGACGACACCCAGAAAGATCAGGAACTCTAGAAGAATTCAGATTTTTTAACACGAGAGTAAACGTAAAAAGAAGGTTTTTACAAGACTCACGTTAACAATATTGCAGCAGTACGCACACAATCGAAGCGCAGTAAGGGATGGCTAGTGTAACTAGCAAGAATCCCACGAAAGCAAGAAAAAGAAGTACGCTATTTAACTATTTAACGTACCCTGTCTCTTTCCCGAAACGAATGATACGTGTGCGACGTGTCTCCCTACCCATCGACACTCCCCAAAGTCT
+
<=9985>D?@<CCBBBCBBAAA@;;;):;;;.;@A:;5.925@559<?;?A<A=?A<444444#575:6<@@A;5::05944444$44.47<@@@+=6945>;@BBHFEAD@DD?DCC?CBBBBBBCABBBBBB@?<@BA@;AC:;;BBA5;;7;BCAGGCCCC;;8;BBA@A=;;5999(9<=@@<??<<999::)9@<@ABA@B@999,919=:9:,:39AABBB=AA@;;999,9>6999,9>@<BDBCBBBCCBCCCB??;@@000@5=000,8==;>><;7737&4<7@???
@ATNG8:04822:07076
GATGGTAGCTCACGTACGTCACACGTACTCATTCGTTTCGGAAGAGACAGGTACGTTAATAGTTAATAGCGTACTTCTTTTTCTTGCTTTCGTGGTATTCTTGCTAGTTACACTAGCCATCCTTACTGCGCTTCGATTGTGTGCGTACTGCTGCAATATTGTTAACGTGAGTCTTGTAAAACCTTCTTTTTACGTTTACTCTCGTGTTAAAATCTGAATTCTTCTAGAGTTCCTGATCTTCTGGAGATACACATGATACTCTACCATCGACACTCCAAAGTCT
+
;;<=?BB@@>///////799<>@?@A@@@@AB?AABF?CD@CACBCCCFD@CIBBB?B=@@A@;>=@?A@A@@@>;CCBBB1CC?BBB=8;<<>7?;<8569=@?<9=0789=??AA?9978<577789:;<7==8868>7657<>>@===?877<;:;=??;?<<67566822+22222)2496:8888)33...'..8...6=:;+222&255685;622-2833....3(..6677,225.22255899888;;9553./.05/.2755522,5A2;;>>
@ATNG8:04824:07074
GATGGTAGAGTACAGTGTAGTAGACCAGAAGATCAGGAACTCTAGAAGAATTCAGATTTTTAACACGAGAGTAAACGTAAATGGAAGGTTTTACAAGACTCACGTTAACAATATTGCAGCAGTACGCACACAATCGAAGCGCAGTAAGGATGGCTAGTGTAACTAGCAAGAATACCACGAAAGCAAGAAAAAGAAGTACGCTATTAACTATTAACGTACCTGTCTCTTCCGAAACGAATGAGTACTACTCTCAGAGACACACTACCATCGACACTCCAAAGTCT
+
6///6;;@BBBCACBBBBBBCCB;;4:@A;@;;<;<4;2955;==C;???B@@@@CCCCC1B>BB@@?B>>>=;5;7;;;)993939.444&5<>4566<<>?BB:B?BB@CBB@BCCC:;:BBBBCCDDCC@BCGG?BCCBBA;;6;>@?@;@AA@ABAA>ACCCCB?::4:AA9??AAA;AAA>AABBB2BEABAAABBBCB?CA@?@B==7:9@;;4:@@?ACC@C?BBC<BBE@889CB???C???@::8>;?883<<89:48<8334???@;;;39::8
@ATNG8:04828:07051
GATGGTAGACACGTGTGCTCTCTCGTACTCATTCGTTTCGGAAGAGACAGGTTACGTTAATAGTTAATAGCGTACTTCTTTTTCTTAGCTTTCGTGGTATTCTTGCTAGTTACACTAGCCATCCTTACTGCGCTTCGATTGTGTGCGTACTGCTGCAATATTGTTAACGTGAGTCTTGTAAAACCTTCTTTTTACGTTTACTCTCGTGTTAAAAATCTGAATTCTTCTAGAGTTCCTGATCTTCTGGTATGACTAGTGTACTACTACCATCGACACTCCAAAGTCT
+
::<<7<<;?::::9;555==<<>>?==?=>>=9@:::49@5<266=@@@>*0)/99939)4445.58=:@@A<>==8;;;;;+99)/////(/:883843-39-3349;<7=?@::7==58=@?B>BBBC:99?8:=<=8>>@@AA===AAAAAABA8;8818<:?:=>BB;<;AA;>=CDD6D;>7;;EGE/?@@@@9@?=;;;CA==36666)6///8482<;5898778:39022:::=18889::<?777<==>888=>9---+--999779::1::.9:::
@ATNG8:04831:07044
GATGGTAGTATAGAGCTCTACATAGTACTCATTCGTTTCGGAAGAGACAGGTACGTTAATAGTTAATAGCGTACTTCTTTTTCTTGCTTTCGTGGTATTCTTGCTAGTTACACTAGCCATCCTTACTGCGCTTCGATTGTGTGCGTACTGCTGCAATATTGTTAACGTGAGTCTTGTAAAACCTTCTTTTTACGTTTACTCTCGTGTTAAAAATCTGAATTCTTCTAGAGTTCCTGATCTTCTGGTATACACACTCGCTCGCTACCATCGACACTCCAAAGTCT
+
55<<?ABBABBBBCCCCCBBBDCCBBBDDFBB?BCCC?BC?B@BABBCBB@BBBCC?C?AAAC@C?BBAABBBCC?BACCC3BC?AAAC=CCCA;??B>BB<889BBA@BBBBBBAB>CAA=A>B>>@@>>><AAAA;>>?A@@@@@>>>A?>>>;??A;AA<A:A@>>>@>=<8>????6?=@;?>CDC/C<:>D;=:::>>>AAC<@@@@/?888B=B;??=B??>AAA<@<@AAA==:=>@<@@????BAA>>>>>?A>>>@:>>A@@@@@@@<AA:@@A>
@ATNG8:04834:07053
GATGGTAGCACACGAGATCTCATCGTACTCATTCGTTTCGGAAGAGACAGGTACGTTAATAGTTAATAGCGTACTTCTTTTTCTTGCTTTCGTGGTATTCTTGCTAGTTACACTAGCCATCCTTACTGCGCTTCGATTGTGTGCGTACTGCTGCAATATTGTTAACGTGAGTCTTGTAAAACCTTCTTTTTACGTTTACTCTCGTGTTAAAAATCTGAATTCTTCTAGAGTTCCTGATCTTCTGGTATACACACTCGCTCGCTACCATCGACACTCCAAAGTCT
+
44<>:>CCCABBBBACBBCBBBCCBCCBCB;;6;CCC=ED<@=;;;GFDDAFIFA@?B@CCCB?C?CDAA@CBBA>;;;;;.4B7A???<?BBB@CCC?BB@@>?@995:@?BBB??<?BB;><>BC@AABB?BCCC?C887?==<=::;>>>>>=888<??=A<A???A>>>B=@@@BA5B>H=;;;;;+;=>>=-888888;;;=<ADDD.?;;;;497<=:=@@@;;;<@:>>BBCC7;8818===;;;@@@>==AAA??==:=>>;;;???A<AA:A;;;
@ATNG8:04834:07077
GATGGTAGCACGACACGACGATGTGTACTCATTCGTTTCGGAAGAGACAGGTACGTTAATAGTTAATAGCGTACTTCTTTTTCTTGCTTTCGTTGGTATTCTTGCTAGTTACACTAGCCCATCCCTTACTGCGCTCGATTTGTGCGTACTGCTGCAATATTGTTAACGTGAGTCTTGTAAAACCTTCTTTTTACGTTTACTCTCGTGTTAAAAATCTGAATTCTTCTAGATTTCCTGATCTTCTGGACAGAGTGTGCAGATACTACCATCGACACTCCCAAAGTTT
+
55<>;BBA@@A0//-8::<0//<:99;CBCBC?BB@@:@A<@=AFCCE<;9;;;;B>B>ABCB?B@BBBCC@@:@:9:949'4<7>AAA-9:;.42449.99.339;==8;AAB?????5;000)0*/66=:>773988=6=<;>===ACBB????;999???<??BCCCCCCC@:;;=>>,0)09;::;;,08AAC;999=>=:;8=08888(7;==A;>:>>;>>?===G7<8;BCA==8;;;5;>>>;;;===A>?>999<//,/:;@>>=;;;;1;@7888-
@ATNG8:04842:07073
GATGGTAGCTCGCTGATGATATCTCCAGAAGATCAGGAACTCTAGAAGAATTCAGATTTTAACACGAGAGTAAACGTAAAAGAAGGTTTACAAGACTCACGTAACAATATTGCAGCAGTACGCACACAATCGAAGCGCAGTAAGGATGGCTAGTGTAACTAGCAAGAATACCACGAAAGCAAGAAAAAGAAGTACGCTATTAACTATTAACGTACCTGTCTCTTCCGAAACGAATGAGTACGAGAGAGCACACGTGTCTACCATCGACACTCCAAAGTCT
+
///:6;@?CDBABBCCCBCCCCBAB>BBB?CCCCAA?A?BBCBCDC@BB@B>@AB;;;;-4889:=B??@000*0000>>000*/,5506==9?BCBCEC:9;@CC@FDC?BBDEDCCCCCCCC:;;D@CCCC@BBBAAAAA=B@CCC@CCCBBBBB?BDCCCC@BB?::9:??<>>5?>=<@@@@@/@A:?>>?AAB?;,0+0;=9(/)//000+9954:;=-404==5=A?9?>>BBCCCCCDABBCC>?>BBCAA?993:::/@;66//)//(/888
@ATNG8:04853:07055
GATGGTAGTGATACAGATCAGACACCAGAAGATCAGGAACTCTAGAAGAATTCAGATTTTAACACGAGAGTAAACGTAAAAGAAGGTTTACAAGACTCACTTTAACAATATTGCAGCAGTACGCACACAATCGAAGCGCAGTAAGGATGGCTAGTGTAACTAGCAAGAATACCACGAAAAGCAAGAAAAAGAAGTACGCTATTAACTATTAACGTACCTGTCTCTTCGAAACGAATGAGTACGTGTGCGACGTGTCTCCTACCATCGACACTCCAAAGTCT
+
66:;;<<9@A::;6@ABC@@ACCCC@CEC?ECCB997;:@ABBDDE@BB>?=@@@@@?A9A?BBB??@A?000(/0//99+99)/)44)49<9>@=B@AACB8@><;5:9?6AADCCBB>@:;:;955>:>CCC@BBBBBBBB>B@BCC@CCBBBCEG@CC:99>:99.4447;84444&443288888'8849;;@BABBB@B?BBAA=A?A900@:@00.;<=,00=:4:00,0>>@069=BB>><999555??>:6:--)----8>>;77,793;;;;
@ATNG8:04649:03846
GATGGTAGTGTGTCTCTGAGAGTAGTACTCATTCGTTTCGGAAGAGACAGGTACGTTAATAGTTAATAGCGTACTTCTTTTTCTTGCTTTCGTGGTATTCTTGCTAGTTACACTAGCCATCCTTACTGCGCTTCGATTGTGTGCGTACTGCTGCAATATTGTTAACGTGAGTCTTGTAAAACCTTCTTTTTACGTTTACTCTCGTGTTAAAAATCTGAATTCTTCTAGAGTTCCTGATCTTCTGGGTGTATCAGCGAGTATCTACCATCGACACTCCAAAGTCT
+
<<<<?@:;?<;;5;566;9;@@;9;B@@@@:;4:@AA=AFAC@CCCCDCC?BBCCC@C@CDCC@B@BBBECCBCC@CCDDD2FDADBBB=BBAB>BAA=BC@AABBBCBCCCBBBBC@CCC@C?ECCCDCCB?BCCC?BCCCDCCBCCCCCCCCC@DCC?BB@D@BBBCBCCBB@BEFEE;A=@;;;;;:*:@;;;6;CCBBCDCCC?CDFG5BBBDL@C@BC?CBFEC@??@@CBBBBB=@>@@;AEECDCCCCBCCCCCJDBB?BBBBCCCCBB?BB<B?99
@ATNG8:04657:03868
GATGGTAGTATCTGCACACTCTGTCCAGAAGATCAGGAACTCTAGAAGAATTCAGATTTTTTAACACGAGAGTAAACGTAAAAAGAAGGTTTTTACAAGACTCACGTTAACAATATTGCAGCAGTACGCACACAATCGAAGCGCAGTAAGGATGGCTAGTGTAACTAGCAAGAATACCACGAAAGCAAGAAAAAAGAAGTACGCTATTAACTATTAACGTACCTGTCTCTTCCGAAACGAATGAGTACACACTCTCATATGACACATCGACACTCCAAAGTCT
+
ECCB?BCCBCDAAADBBCCGFCCAA?BBC?BBA@;;5;9;;9>>>B=A@?A=AAAAAC@CA(A>A@@00/:77;;5:>;9444$4=39.5555$9<<===??@BBBB>A=AA?BAB>BBAABCCDCC=;;FGCCABBBB=A@ABBAAA?C@BBB@BBCBDCCC@;;;BBC?BC@BBB==>:::,7<<9<>>>>>'>@=000;>?A@@=A=>>>@7;7;BDBB@BCC@@ADAD?CBC=BBB=@@D???BABAAABCCBBBBCAAADCBBBAAAAAB>BB=AAA?
@ATNG8:04662:03883
GATGGTAGCGCACACATAGATACAGTACTCATTCGTTTCGGAAGAGACAGGTACGTTAATAGTTAATAGCGTACTTCTTTTTCTTTGCTTTCGTGGTATTCTTGCTAGTTACACTAGCCATCCTTACTGCGCTTCGATTGTGTGCGTACTGCTGCAATATTGTTAACGTGAGTCTTGTAAAAACCTTCTTTTTACGTTTACTCTCGTGTTAAAAATCTGAATTCTTCTAGAGTTCCTGATCTTCTGGGATGTGTGCGCAGTGCCTACCATCGACACTCCAAAGTCT
+
@>@@::<=:96<><@BFAAABA;56<9979/0)0>?>8?D=@<@@B@@A@7@CCDD?B?BCDD@C?@@;0000/;,//;;;'///(4:;;2;:;<8=>B?BC?AAACBC@CCDDCFFC?AAIAC@CCCAACCC9;;BB?@AA;<9@@>>??@BBBB>AAA=@?:>:>@?@@@CBB>B;;;;;';;A9====='99@>>,99:9===9554999;(9995616;@@>9:9=>9924.44<<=B@?==@*0000>>==;>=999=9=9949:9<;00000*0@8?@>>
@ATNG8:04663:03881
GATGGTAGCGCACACATAGATACAGTACTCATTCTTTTCGGAATGAGACAGGTACGTTAATAGTTAATAGCGTACTTCTTTTTCTTGCTTTCGTGGTATTCTTGCTAGTTACACTAGCCATCCTTACTGCGCTTCGATTGTGTGCGTACTGCTGCAATATTGTTAACGTGAGTCTTGTAAAACCTTCTTTTTACGTTTACTCTTCGTGTTTAAAAATCTGAATTCTACTAGAGTTCCTTGATCTTCTGGGATGTGTGCGCAGTGCCTACCATCGACACTCCAAAGTCT
+
>>4905545@BBABCAAACBCBBBCBBB@@0.*.888+<81<--/999:AA=??BBB@C?BABB@C;>?BBBC@@@<=;;7;'7@4ACA@<<00/+//95==8:@ABBB>B=>>>@??<?BB;>:=====;==8=@@A===>ABBA@@@???===>:;;;;>>;>=@@@@@@AAA;?;;;;/;9>:>A@@@/@B=>=166://,/==9==4====.=>>>C=@<=:;;???>?>:?6;6;A===9---7.7---:=@BA@@=>>@=?>>;;;;=;;;??@=AE9>=:=
@ATNG8:04664:03854
GATGGTAGCGCACACATAGATACAGTACTCATTCGTTTCGGTAAGAGACAGGTACGTTAATAGTTAATAGACGTACTTCTTTTCTTGTCTTTCTGTGGTATTCTTGCTAGTTACACTAGCCATCCTTACTGCGCTTCGATTGTGTGCGTACTGCTGCAATATTGTTAACGTGAGTCTTGTAAAAACCTTCTTTTACGTTTACTCTCGTGTTAAAAATCTGAATTCTTCTAGAGTTCCTGATCTTCTGGCTCTCGTAGACAGATACTACCATCGACACTCCAAAGTCT
+
488:7@BABBC=@@?CEGIGD;;;BB:56=A@;;00>9=<*//4///<<@B+00///5;)//092949:44499944.4444&4:.55>>>45559?8?@@><@;88<B@B@BCCCGEEC@BBB=@<@@@A?BA@=A;<;?BCB@AABCCCCCCCCCE?AA@@CC?B>BA@@@DBCA=B<<;<;);=C;@@@@599CCD=C:;9@@B@??>@@@@0@;;9A:@=BC?<;;;;;B8;7;CC@AA?A@CADD;=;CCHDABADIDCBA@@<@AAAABBAAA<@>9>@00
@ATNG8:04665:03872
GATGGTAGCTATACGTATATCTATGACTCATTCGTTTCGGAAGAGACAGGTACGTTAATAGTTAATAGCGTACTTCTTTTTCTTGCTTTCGTGGTATTCTTGCTAGTTACACTAGCCATCCTTACTGCGCTTCGATTGTGTGCGTACTGCTGCAATATTGTTAACGTGAGTCTTGTAAAACCTTCTTTTTACGTTTACTCTCGTGTTTAAAAATCTGAATTCTCTAGAGTTCCTGATCTTCTGGCTCTCGTAGACAGATACTACCATCGACACTCCAAAAGTCTT
+
<<AE@DDD@@BCDCCCCCCCCBBBBB@DCAB?BCDH?BB@CHLC@@BBD?BBBBC@C@BBCC@C@BBBBBCBBB?ACEDE2@?<>@@@:@CCC?AAC@CC?AAAEBB?BBBBBBBB?BBB?B?B?>;;;==<;;<A=BB@??===DBBAA??=<8<>>:>A:=:=@???BA?@;@AAAA5A=A======.<>???7;<?@AAD@??A:CDDD/>::6@9=7///===???;?388>>>B<@@B=:;77///=====@???@@@@<@@>==??=<;0///)/;//+
@ATNG8:04667:03889
GATGGTAGCGCACACATAGATACAGTACTCATTCGTTTCGGAAGAGACAGGTACGTTAATAGTTAAATAGTCGTACTTCTTTTCTTGCTTTCGTGGTATTCTTGCTAGTTACACTAGCCATCCTTACTGCGCTTCGATTGTGTGCGTACTGCTGCAATATTGTTAACGTGAGTCTTGTAAAACCTTCTTTTTACGTTTACTCTCGTGTTAAAAATCTGAATTCTTCTAGAGTTCCTGATCTTCTGGACAGAGTGTGCAGATACTACCATCGACACTCCAAAGTCT
+
:494.4444;:;9@@AACA@=>=;;;@>;>;;2;9::,::.9.5:555994;A;;;:?:<<>>200)/7///87;;<066==.=>055::194454;<<8=>7;A=BBC?BDCCCCBB?BBB>A>BBBBAAAA=ACCC9;;;;@@::9AAA??>:92999.4;6;5?995==>=99449==0=;>;9::::':9==C8@9999595554999;*;;;;A7<7@?;>BADAAA<@6;:@B@A=@@A>@@ABBA>00000>>?>B:>>:994::::5545;<4666=
@ATNG8:04672:03854
GATGGTAGCATCATGCATATCTCACCAGAAGATCAGGAACTCTAGAAGAATTCAGATTTTTAACACGAGAGTAAACGTAAAAAGAAGGTTTACAAGACTCACGTTAACAATATTGCAGCAGTACGCACACAATCGAAGCGCAGTAAGGATGGCTAGTGTAACTAGCAAGAATACCACGAAAGCAAGAAAAAGAAGTACGCTATTAACTATTAACGTACCTGTCTCTTTCCGAAACGAATGAGTACTGCGTCTCACTCTCGCCTACCATCGACACTCCAAAGTCT
+
?<AA>ADBBBDCCCCCCCCCCDCCD?BCC?DDCC;;8::ACCCBCA;@??B?BCB9:99:)76B@BBBBBBBBC@BA@@@?@0?A<?5;:.5@<9DB@CCCHIF?B?BB@BCC?CCCCCCCCCCCCCBABF@BBBB?AAAAAAAA>B@C::;;CBBBCCC@CBBBBC?CA?CCC>>>@@@8@@@;=<<>>1?B@D?>>BBBA><>=@?AA8;7;ABAB?BBA@@@@@8?>@CA=BCC?CCCCCBBBBBBBAAC@@@BBBBEAC@?=?ABBBBCABA=@@:AAAC
@ATNG8:04672:03879
GATGGTAGATACTCGCTGATACACCCAGAAGATCAGGAACTCTAGAAGAATTCAGATTTTTAACACGAGAGTAAACGTAAAAAGAAGGTTTTACAAGACTCACGTTAACAATATTGCAGCAGTACGCACACAATCGAAGCGCAGTAAGGATGGCTAGTGTAACTAGCAAGAATACCACGAAAGCAAGAAAAAAGAAGTACGCTATTAACTATTAACGTACCTGTCTCTTCCGAAACGAATGAGTACACACTCTCATATGACACTACCATCGACACTCCAAAGTCT
+
@BCC@BCBBCCCCCCAAACA@BCDF?ECC>?;==>>5>5:=:995A7AA<A<@AABBCCC3C<??BBAAAA:::,99;?@@<)@@;<7<<<0<BA=>@??;;<@@=@=BB?BCC@CCCBBCDCCCGCCBA@@=BB@@>ACCECBBB@C@BAB>BBBBDDDB@CBBCCC@CC@BBB?BC@@@<>=<9::;:;;&:>:00/0>@C@@<@<>>AA<A<>=A::6;BBABBB@C=?@C=AAA9::CBABBCBBBCCBAABCCCBBBBBBB?BBBBBBA@?@@CD>C:::
@ATNG8:04676:03889
GATGGTAGACATATCGTACTCTCTGTACTCATTCGTTTCGGAAGAGACAGGTACTTTAATAGTTATAGCGTACTTCTTTTTTCTTGCTTTCGTGGTATTCTTGCTAGTTACACTAGCCATCCTTACTGCGCTTCGATTGTGTGCGTACTGCTGCAATATTGTTAACGTGAGTCTTGTAAAACCTTCTTTTTACGTTTACTCTCGTGTTAAAAATCTGAATTCTTCTAGAGTTCCTGATCTTTGGGTGCGCTACAGTCTCTCACATCGACACTCCAAAGTCT
+
BCBC@CBBBCCCBBCCCCDBCCCBCCBA@A997;AAC=BB@C@CECCCBB@ABA@@;@5::BB?BCCBCBC@A@9;:9:9:#95.5;;:)4=@A?CAA=AB>B@AB@@?@DDBAACC?BBC=?=?BBABA@A?BBB@>BBBBBBBBBBBBBBBBB;>?::>A<@<@@@>>>ABB7;;=EE5A;A<AAAAA/???@@6:;?@@===@B=DDDD/?;;;A=B>>>;>@A@???<A<A@@?===6=>1///=:>>@@>>>>>?@@@AAA@@@>>>@<AA:;;<@
@ATNG8:04688:03841
GATGGTAGCGAGCGAGTGTGTATACCAGAAGATCCAGGAACTCTAGAAGAATTCAGATTTTTAACACGAGAGTAAACGTAAAATGAAGGTTTTACAAGACTCACGTTAACAATATTGCAGCAGTACGCACACAATCGAAGCGCAGTAAGGATGGCTAGTGTAACTAGCAAGAATACCACGAAAGCAAGAAAAAGAAGTACGCTATTAACTATTAACGTACCTGTCTCTTCCGAAACGAATGAGTACCTCTCAGACGCTCGTCCTACCATCGACACTCCAAAGTCT
+
//8:5////9:::::944595//77)///)/944.4:.4.4:44433-/:5:)//--////$/)/9:;999////)///;;;+//3-3-333&444.4:544=;48357;<7<<=75455444//;///<<<<:>>BB=@@?<;;??894955.5;444:::5::;:0/)/50558(0////(/99477777'7738333??A>@<?;?@@;8>8<:A;;7:9BDABB>B?BBC=BAA6;5=<::>:=??874;8733==884<?@177A@@>?<>>9>?97777
@ATNG8:04689:03887
GATGGTAGCATCATGCATATCTCACCAGAAGATCAGGAACTCTAGAAGAATTCAGATTTTTAACACGAGAGTAAACGTAAAAAGAAGGTTTTACAAGACTCACGTTAACAATATTGCAGCAGTACGCACACAATCGAAGCGCAGTAAGGATGGCTAGTGTAACTAGCAAGAATACCACGAAAGCAAGAAAAAGAAGTACGCTATTAACTATTAACGTACCTGTCTCTTCCGAAACGAATGAGTACAGAGAGTACGATATGTCTACCATCGACACTCCAAAGTCT
+
CBCC@DDBBBCCBBCBBBCDDCCCC?BBB>ABB@?@>@@BCDCB@@>AB?B@BBB?@@@@2@?BBBBBB@B??=6<<99999*:@=A4;;;*:CC?CCBCCBEA@>@?CC?CBD?BABBBCBCCCECCBCCC?CCCC>A@BBCCCC<@<@AA?BCCCCCCC@AABBBA?BB?BBB<?>>>=8???<@BBBB3BD?C?>>ABDCB8;7;>;;5;5;>A;;:;BAAACC@B@CBC>BBB?BBCCDCCBAAAACCB@@BBBBCC@??@=<<?@@BB???<BB=B@99
@ATNG8:04648:03908
GATGGTAGCAGACGTGACAGAGCGCCAGAAGATCAGGAACTCTAGAAGAATTCAGATTTTTAACACGAGAGTAAACGTAAAAAGAAGGTTTTACAAGACTCACGTTAACAATATTGCAGCAGTACGCACACAATCGAAGCGCAGTAAGGATGGCTAGTGTAACTAGCAAGAATACCACGAAAGCAAGAAAAAGAAGTACGCTATTAACTATTAACGTACCTGTCTCTTCCGAAACGAATGAGTACTGCGTCTCACTCTCGCCTACCATCGACACTCCAAAGTCT
+
:444.4<;@<AA??;;<?@>BF@6626;97<545::397<:::;;<8B?:;0448899;;)828:::<=:AABC>CD@AMAG000+/3:::.:AA:9966;;=BC?C?A@<@@@>@CCBCCCCE<;;;@@?A<@;998<<:9@@AB<@<?9929@<?<<>=8554888-3/)/99*//:992:7848BBBB1BB?BBBBA=<>9595///:)/)/7<;<9@B=<;371349992998488888=<==B=CABAA@@>??AA?B?>;>00//69;<=>BC<BBA?
@ATNG8:04655:03927
GATGGTAGGACGAGCGTCTGAGAGGTACTCATTCGTTTCGGAAGAGACAGGTACGTTAATAGTTAATAGCGTAACTTCTTTTTCTTGCTTTCGTGGTATTCTTGCTAGTTACACTAGCCATCCTTACTGCGCTTCGATTGTGTGCGTACTGCTGCAATATTGTTTAAACGTGAGTCTTGTAAAACCTTCTTTTTACGTTTACTTCTCGTATTAAAAATCTGAATTCTTCTAGAGTTCCTGATCTTCTGGTGTCTGATCTGTATCACTACCATCGACACTCCAAAGTCT
+
444404<C>B;;5444999444;;39999556.6===4<;5:3445>;?A=@@966:>9<:9=292599<;65.59.55;;;(9=.4455)595/)///)//)///54<166;<>===:;;;:=8;:55959=6?>;;:>>BBB666<<<<666<@<>992994(44(4445995568===@?2>7<7;>>>>+;;;=<2:/,(,,2,,,-(----$-9:::.5.5<5<<;;;<=9<8<<:54/)///)/7:;<<<666=666;;<==;.444448::;;8==3;:=:
@ATNG8:04669:03933
GATTAGTGTGTCTCTGAGAGTAGTACTCATTTCGTTTCGAAGAGTCAGGTACGTTAATAGTTAATAGCGTACTTCTTTTTCTTGCTTTCGTGGTTATTCTTGCTAGTTACACTAGCCATCCTTACTGCGCTTCGATTGTGTGCGTACTGCTGCAATATTGTTAACGTGAGTCTTGTAAACCTTCTTTTACGTTTACTCTCGTGTTAAAAATCTGAATTCTTCTAGAGTTCCTGATCTTCTGGAGATATCATCAGCGAGCTACCATCGACACTCCAAAGTCT
+
//73:8:45555;;<<==>=<<<=5559444)/::;2///17//4844.499997;8<<:<.5.55;000>//,/<<<=+<<7===@8;:==1676A>@B=B;95=><?999555;7;>>9>:544444447<<<<5::4449444555596656;=>:?@<@<;;:5544::.3488(4.4.4444&4<444(4:445<<<::27777'///77277:<8<<>>>>@;>7;;;;97)///*/////55>=99944445555.5;;9555954./7.7///
@ATNG8:04670:03925
GATGGTAGCTCGCTGATGATATCTCCAGAAGATCAGGAACTCTAGAAGAATTCAGATTTTTAACACGAGAGTAAACGTAAAAAGAAGGTTTTACAAGACTCACGTTAACAATATTGCAGCAGTACGCACACAATCGAAGCGCAGTAAGGATGGCTAGTGTAACTAGCAAGAATACCACGAAAGCAAGAAAAAAGAAGTACGCTATTAACTATTAATGTACCTGTCTCTTCCGAAACGAATGAGTACTACTCTCAGAGACACACTACCATCGACACTCCAAAAGTCT
+
BCCC@CB@BB;656<<<@@@BCCFC@B;;86@@@AA<A<@BC;;:C?A@?A??@?=<===,=<::9A@?@A@AA<AABCCCC3@A=@=ABC;BEDAEECCCCC@@?@=@A>BBB>A@CDECCCCCBBACBBB@BBAB>A@CCBBBB?B?BBB?CCCCBCBB?AABCA@=@@<AA@:@?87713998778899%9?;8979@><=D<@<?>??8>5::;6818>==878894555(225-55:::;>>=<<>=<<=;::;=776=>>9>?>8779:99-555'7>==
@ATNG8:04676:03917
GATGGTAGCTATACGTATATCTATGTACTCATTCGTTTCGGAAGAGACAGGTACGTTAATAGTTAATAGCGTACTTCTTTTTCTTGCTTTCGTGGTATTCTTGCTAGTTACACTAGCCATCCTTACTGCGCTTCGATTGTGTGCGTACTGCTGCAATATTGTTAACGTGAGTCTTGTAAAACCTTCTTTTTTACGTTTACTCTCGTGTTAAAAATCTGAATTCTTCTAGAGTTCCTGATCTTCTGGATAGCGACGCGATATACTACCATCGACACTCCAAAAGTCT
+
@??>@GCBBB@BCBBBBCCCCCBCCCHDDD;;;=GJK?EE@E@CAAACDD@ABBBC?C?CCCC?B?BBBBBABCB@BBB@@1==<>DCD>BB@@>@BB?CC>879A:949@@ABB>>;>@=5:7:==<?@@@;@>>@;?677??@@@@AAAA@@@<??>:<<3:5:>@@@@C>=:=?>>>2>;@<>>DDDD)@?7881676///985717777(5989:4>38807?@?===:>5;;>>>E7;;A=B@??AAAC>=;;;==;;6983///555//57+222&.557
@ATNG8:04678:03916
GATGGTAGTATATCGCGTCGCTATCCAGAAGATCAGGAACTCTAGAAGAATTCAGATTTTAACACGAGGGTAAACGTAAAAAGAAGGTTTACAAGACTCACGTTAACAATATTGCAGCAGTACGCACACAATCGAAGCGCAGTAAGGATGGCTAGTGTAACTAGCAAGAATACCACGAAAGCAAGAAAAAGAAGTACGCTATTAACTATTAACGTACCTGTCTCTTCCGAAACGAATGAGTACACATCGTCGTGTCGTGCTACCATCGACACTCCAAAGTCT
+
ABAB@BCCDCCBBCDDDDCCCCCCC?BBC@DCBBBB?B@CCCCCBB?BF@C=?>?:;;;.:=?@>C??>5>==8=???ABA2@A<@299.9<>8@@@A>>?CC?B@CC?BBB?B?>>>===@C??>>>?A<>>>A<>;>>>?=<6<699>9>AAABABB?CBBBAA>AB@BBB>A?778*9<<8?BAAA29949A@@BA????A?BCAA=A<B?;;==@??@@?>:=:=?D8@??=?ADC:::AAA??@@@@@@??ABBBECE?ECBCAAAAAA?CD>DDBB
@ATNG8:04690:03939
GATGGTAGCGAGCGAGTGTGTATACCAGAAGATCAGGAACTCTAGAAGAATTCAGATTTTTAACACGAGAGTAAACGTAAAAAGAAGGTTTTACAAGACTCACGTTAACAATATTGCAGCAGTACGCACACAATCGAAGCGCAGTAAGGATGGCTAGTGTAACTAGCAAGAATACCACGAAAGCAAGAAAAAGAAGTACGCTATTAACTATTAACGTACCTGTCTCTTCCGAAACGAATGAGTACGTGTGCGACGTGTCTCCTACCATCGACACTCCAAAGTCT
+
<<8:5::99<<556;;;>@@@>>@@66;C??>=9955:055>>>==8;;9=:<:<:;999(=:>B<@AC?=<==2::44444$4;6;.555&59:5:666;AB;:.9:00)/772///88>;@@969@@<;;4>96616=B>?;?B6;6;BB=@>@BC@@A@CE;;9C???=:<;0349991999433333$33,333399>>>8>?>?><1828=BA@=@;99;>B9=:;:;354438544449999;344<<::43399987707;;<?>?@=;7AA38780
@ATNG8:04693:03918
GATGGTAGCGCATATCAGCGCAGCCCAGAAGATCAGGAACTCTAGAAGAATTCAGATTTTTAACACGAGAGTAAACGTAAAAAGAAGGTTTTACAAGACTCACGTTAACAATATTGCAGCAGTACGCACACAATCGAAGCGCAGTAAGGATGGCTAGTGTAACTAGCAAGAATACCACGAAGGCAAGAAAAAGAAGTACGCTATTAACTATTAACGTACCTGTCTCTTCCGAAACGAATGAGTACCTCTCAGACGCTCGTCCTACCATCGACACTCCAAAGTCT
+
<<<<8656<<<<;;;;?;=CCCCCD>AAAABE0000)/)//::=:;9;>;?9<<>>?@CC1B@BCCFCC<<;CC8;;4==9=)=B8B2955&59945559:5554.46;<066>8::::<<?;<?@@@@BBB?BC;:5::9:599:297>9516=@<@@AA<?>:A;;4:B=9776;;77176;8.47>?>+<<8===8=8@:<;A8???A?B?B8;;A>@;;9:DD<?>?DD<?@B?@??BAAA@AAABB?>?A@???AC@BB@000//7777453;;29///
@ATNG8:04694:03893
GATGGTAGCATCATGCATATCTCACCAGAAGATCAGGAACTCTAGAAGAATTCAGATTTTTAACACGAGAGTAAACGTAAAAAGAAGGTTTTACAAGACTCACGTTAACAATATTGCAGCAGTACGCACACAATCGAAGCGCAGTAAGGATGGCTAGTGTAACTAGCATGAATACCACGAAAGCAAGAAAAAGAAGTACGCTATTAACTATTAACGTACCTGTCTCTTCCGAAACGAATGAGTACCTCTCAGACGCTCGTCCTACCATCGACACTCCAAAGTCT
+
BB@@>ADDCBBBCBCCCCCDEBB@@?ACC@CBCC99:;?BBBBBBC>@B?B@A@A@AAAB2B@CCCAAA@@@BB;BBBBBBB1BC>D4;;;6;BC@BBCBDCFBB?C?BD@DCC?CCCCBBCCCCCCCCCCC@BBBB?AACBCCBB?B?B997:BBBBCCC?CACCBABCHACBB>BCCEE>AA@?;;;;:):@=ABCJEBBBC?B<@@BB@BACCC@@=@AABBBB?B?CDD?CBB::9BBDCC@CBBBBBCBBBBB>>>;@@@=?>>>@@@@@@;=<6=687
@ATNG8:04697:03934
GATGGTAGCTCACGTACGTCACACGTACTCATTCGTTTCGGAAGAGACAGGTACGTTAATAGTTAATAGCGTACTTCTTTTTCTTGCTTTCGTGGTATTCTTGCTAGTTACACTAGCCATCCTTACTGCGCTTCGATTGTGTGCGTACTGCTTCAATATTGTTAACGTGAGTCTTGTAAAACCTTCTTTTTACGTTTACTCTCGTGTTTAAAAATCTGAATTCTTCTAGAGTTCCTGATCTTCTGGACGACGCGCACTTGACACTACCATCGACACTCCAAAGTCT
+
5;<<?CC@>>?B::6;;>>=BBCCBBBBAA;;4;<;B=CC@C@CCBCCBC@BBA@@=@<@BCC>@>@CCCB;;9C?AAAAA2AA>A???:?ACD=A@?;??4::BA@A?B@@ABCCC@BHD:=:=@>>>@>><>@@B<>>@;;;AA???@@@<@A<====FC7;8;>>@@?ADD:=8888)87<9::::;+;>??G9AAAA?>>>899*8:::*;=>:=7<7//+/=<;@>@<A<ABA???=C??;?BC?>>>::://-/<=@AAAD;===@@@????6;;1;;;;
@ATNG8:04652:03989
GATGGTAGCGAGGCGAGTGTGTATACCAGAAGATCAGGAACTCTAGAAGAATTCAGATTTTAACACGAGAGTAAACGTAAAAGAAGGTTTTACAAGACTCACGTTAACAATATTGCAGCAGTACGCACACAATCGAAGCGCAGTAAGGATGGCTAGTGTAACTAGCAAGAATACCACGAAAAGCAAGAAAAAGAAGTACGCTATTAACTATTAATGTACCTGTCTCTTCCGAAACGAATGAGTACAGAGAGTACGATATGTCTACCATCGACACTCCAAAGTCT
+
8844.44/:://)/////55:99:00)/:;5954///)/)//777;;6::-3-3344555&5.55:>>>@<;;;0;;<944&4<7<.555&55;.5996;CCCC=A=;;7;AA=ABAAACDBBBAAADDDC@CCDD=BBCCAA@@;@?BCB@CLGDDDCD@CDDAA@?0000>>5;=7788*887/77777'3<5;;>><BBBA?B?A@@@7;70//=>7=><==?B9>4888)888179;<9<<6///;999<?>>>B@@;;;B;======>>>A;BA:A>>=
@ATNG8:04653:03959
GATGGTAGTATCTGCACACTCTGTCCAGAAGATCAGGAACTCTAGAAGAATTCAGATTTTTAACACGAGAGTAAACGTAAAAAGAAGGTTTTACAAGACTCACGTTAACAATATTGCAGCAGTACGCACACAATCGAAGCGCAGTAAGGATGGCTAGTGTAACTAGCAAGAATACCACGAAAGCAAGAAAAAGAAGTACGCTATTAACTATTAACGTACCTGTCTCTTCCGAAACGAATGAGTACACATCGTCGTGTCGTGCTACCATCGACACTCCAAAGTCT
+
@:>?=A@A?BCCCCBBBCCDCAAAFGFCA>BA@@;;8;>BBCCCCB?BC?B@B??87778.8?ADBBBCAAA@>8>9;;;;;';B=?5955&5<<7?>@C@AA9;5;=?@<ABA6:;BCBCCCCFFDC@@@D?BABB?BAAACC@A=@@C;;:<CBCBDDD?CAABBB?BB=???;??AAA<AA@;99999(9?;@:::AB=;;5;:=>?@;?;>>@@@?BB;;0;;+0-0>>6@0000BAB???@@?=999<<<??????AAAB?BAA@9999009>>7>000
@ATNG8:04659:03982
GATGGTAGTACATGATAGACGACACCAGAAGATCAGGAACTCTAGAAGAATTCAGATTTTTTTTAACACGAGAGTAAACGTAAAAAGAAGGTTTTTTACAAGACTCACGTTAACAATATTGCAGCAGTACGCACACAATCGAAGCGCAGTAAGGATGGCTAGTGTAACTAGCAAGAATACCACGAAAGCAAGAAAAAGAAGTACGCTATTAACTATTAACGTACCTGTCTCTTCCGAAACGAATGAGTACTGCGTCTCACTCTCGCCTACCATCGACACTCCAAAGTCT
+
AAAB?CBCBA=CCCCCCDBBBBBBA?B;:6;BBBAB9;9;BAAAA@>;;6;=>>>::;;;;;;";.9<<C@@CC:997;CBBBBB2?>;@5;;;;;%;9==9;B;BBDCD@C@BB?BBB?CBBBDDC@@@BDBBBCC@CCCC@CBCCCCBB;>:???=ACBDCDCB>BCCCBA?CC?BBC?CBBBB=A??:<<<<>.>A=A999DCCBB<?<?AAA4:49@B@A?ACBBCDC?B?@@@6@;;6;BCBBBABCDCBBBC@@?CBBBD?B::;:BBBFCBBBB<::3=000
@ATNG8:04659:03983
GATGGTAGGCGTGTGAGAGTCTGCCCAGAAGATCAGGAACTCTAGAAGAATTCAGATTTTTAACACGAGAGTAAACGTAAAAAGAAGGTTTTACAAGACTCACGTTAACAATATTGCAGCAGTACGCACACAATCGAAGCGCAGTAAAGGATGGCTAGTGTAACTAGCAAGAATACCTCGAAAGCAAGAAAAAGAAGTACGCTATTAACTATTAACGTAACCTGTCTCTTCCGAAACGATGAGTACAGAGAGTACGATATGTCTACCATCGACACTCCAAAGTCT
+
BAAA>A>:59=A@@A?BBBA@@:;;)5;><BB:;;@<A>BACBAA@@CC@C?BA@;;:::);9@@>==:>=<<<4<733333$3717/333&377399::=BBCB?><>D=@??8::=B@>>>>>>BA;;;A<>>@A:;:;>>>888)87<=B@BBBCCBBC@B>>>AA=AB=AAB?BBBCD<@??9:<<<<*8818;;;==;;:7;5;C;;6;:==8818:?===>>>=D;@=@6=0000.:-////=;;9==CA>>>@@<>>8818????@@@@@;AA:AA99
@ATNG8:04663:03975
GATGGTAGCGCATATCAGCGCAGCCCAGAAGATCAGGAACTCTAGAAGAATTCAGATTTTTAACACGAGAGTAAACGTAAAAAGAAGGTTTTACAAGACTCACGTTAACAATATTGCAGCAGTACGCACACAATCGAAGCGCAGTAAGGATGGCTAGTGTAACTAGCAAGAATACCACGAAAGCAAGGAAAAGAAGTACGCTATTAACTATTAACGTACCTGTCTCTTCCGAAACGAATGAGTACGATGAGATCTCGTGTGCTACCATCGACACTCCAAAAGTCT
+
<;@;9=666BBCBBCCBCCCAD99;4:=?9>BBB;;6:?CBCBCDC@CC?B?A@@;;;;;*;;@@=;95@<55909<==???+:95:2:9:&9AA=CCCCCCBBD@D?BB?BBC@CCBBBBCAAAAB;;;CC=AB;<7:AABCCDC@CAC;;9;CB>@<BB?CEBBBC@;;5:@?;???=:2=77078???6?>>877@@B?@C<?<>???2949:??@;@@AAA@A<;7499,4883:BBBBBCCB@@?AA@@?>?A::9?<:;7=?:5525525+222&4:9<
@ATNG8:04668:03940
GATGGTAGTATATCGCGTCGCTATCCAGAAGATCAGGAACTCTAGAAGAATTCAGATTTTTAACACGAGAGTAAACGTAAAAAGAAGGTTTTACAAGACTCACGTTAACAATATTGTAGCAGTACGCACACAATCTAAGCGCAGTAATGATGGCTAGTGTAACTAGCAAGAATACCACGAAAGCAAGAAAAAGAAGTACGCTATTAACTATTAACGTACCTGTCTCTTCCGAAACGAATGAGTACTGTATCTATGTGTGCGCTACCATCGACACTCCAAAGTCT
+
<<<>@CBCC?;CBBCAAAB>>>@?>8>;9.4;;:<<9=8>BE9;9C@CC?C;9;999:::':8=>;<<=@;488-8?AABBB1@A>A4;;;*:=A;@BBBBBCCE@D@DC@CCC?BCCCDCCCCCCBBBDDD@CC@@>BFCBAA@C@BBB?>;>B@AABCC@BBBBBB?BB>ADA188888*6::488888(6<8=688AC@;;7;;>>ED:><>>C::5:AAAABD@E?BCB=A??=?AACCBBBAAABBBBBBBBAAACCC@@:>>>>>@?===188)::::
@ATNG8:04669:03940
GATGGTAGGCGACATACATACGCGCCAGAAGATCAGGAACTCTAGAAGAATTCAGATTTTTAACACGAGAGTAAACGTAAAAAGAAGGTTTTACAAGACTCACGTTAACAATATTGCAGCAGTACTCACACAATCGAAGCGCAGTAAGGATGGCTAGTGTAACTAGCAAGAATACCACGAAAGCAAGAAAAAAGAAGTACGCTATTAACTATTAACGTACCTGTCTCTTCCGAAACGAATGAGTACGAGAGTCAGAGCAGACTACATCGACACTCCAAAGTCT
+
955>8<A=8656;><@BC;99A@@@6:;A<?@??>@=@=?@?BBAC@;;9;?A??@@CCA0B=::6@>>?@>@>5=@::;;;$:B?CADDD;C;;79A>ABBCAA:=900*0>>:>??>?AA?@@BCBBCCB?BBBB?BAABAAAA=B=B;<9;CCCCCBB@BAA@@@;??;@>=478<;;099847:::::%884////6;9:<8>8<:<=8=6<:<;;5;;>9:9A@E>@@E=??@<>>BBBBBAA?????BBBBCBBBCCBBCA@000@;;;:>@7@778
@ATNG8:04679:03946
GATAGAGTATCATGTGTATCTCCAGAAGATCAGGAACTCTAGAAGAATTCAGATTTTAACACGAGAGTAAACGTAAAAAGAAGGTTTTACAAGACTCATGTTAACAATATTGCAGTAGTACGCACACAATCGAAGCGCAGTAAGGATGGCTAGTGTAACTAGCAAGAATACCACGAAAAGCAAGAAAAAGAAGTACGCTATTAACTATTAACGTACCTGTCTCTTCCGAAACGAATGAGTACGTGTGACGTACGTGAGCTACCATCGACACTCCAAAGTCT
+
DDBCBCCCCBCCCCCCCCCCCB?BCC@EBAA998:?ABCCCCC@CC?CAA@@9999*;>CDCCCCBCCCB9@>999:9*;A>A5;;;.5@@9@CBBCBB??<?=@A?BBC>BBBBBBBABABBBAA@@>AAAA>AB@BBB@@=@?C@@>AA?AA>>>9>BA??><@@=AAA:<;5768&253.39999)./)/656AAAAA<A=BC>>;>=A@A;;7;>>>>>>173::9/;??;?BBCCBBBCBAAA@BBBBBBBB>>A@@;><>=A??;;;;>>8?:;;
@ATNG8:04691:03941
GATAGCTCGCTGATGATATCTCCAGAAGATCAGGAACTCTAGAAGAATTCAGATTTTTAACACGAGAGTAAACGTAAAAAGAAGGTTTTACAAGACTCACGTTAACAATATTGTAGCAGTACGCACACAATCGAAGCGCAGTAATGATGGCTAGTGTAACTAGCAAGAATACCACGAAAAGCAAGAAAAAGAAGTACGCTATTAACTATTAACGTACCTGTCTCTTCCGAAACGAATGAGTACACACTCTCATATGACACTACCATCGACACTCCAAAGTCT
+
ECC?@@A;566;;CCCCBCDDG@CCGAA>>@00-0;>>ACBCD<?>6;6:@@=????.????>CCCBBBAA8>8;;;;;*;945255505<=9>96;DDB;;:;@BB?C@@=@B@@ADECCBAADCCDC@CCA@>AAAABBCA?BB?@??BBBBBB?@=?BCECF?BB=@?=3888888)88818>>>A.=<9?<===:9;83858=<<+/+/7>>A@CCAAABB?B?BCF99:B?:9:BFCEBBBBBBBAAABACDC@@@00*0=;;?@BBBB>BB=9:99
@ATNG8:04692:03965
GATGGTAGTCTCAGATAGTCTATAGTACTCATTCGTTTCGGAAGAGACAGGTACGTTAATAGTTAATAGCGTACTTCTTTTTCTTGCTTTCGTGGTATTCTTGCTAGTTACACTAGCCATCCTTACTGCGCTTCGATTGTGTGCGTACTGCTGCAATATTGTTAACGTGAGTCTTGTAAAACCTTCTTTTACGTTTACTCTCGTGTTAAAAATCTGAATTCTTCTAGAGTTCCTGATCTTCTGGATAGCGACGCGATATACTACCATCGACACTCCAAAGTCT
+
@:@;9A<CCDCBBBCCCAAABBBBBBB<<=??7?@AA=BB?BACCFHCCC@CBBCC@B?BB9;6;;AAABBBA@@=;;;;;);@:>=@@9@=6626>B>CE?ABACEGAECDFCCBB?CCD?B?CCCCCCCB@BBBC>AABBGFC@A@CBBBBBB?@@@?CF@D?B;;;BBBBCACCCDC:B>A=<<;;.;AAAA6;:BBBBCBBB?BBBB0B;;;A?B?BC@BCBDJAA?@@CC@@@C>AAB?BCCFGBCBCD;;;CBBBBDG@@@ABCCBEBB?BA9B@;;
@ATNG8:04697:03984
GATGGTAGTATATCGCGTCGCTATCCAGAAGATCAGGAACTCTAAGAAGAATTCAGATTTTTAACACGAGAGTAAACGTAAAAAGAAGGTTTTACAAGACTCACGTTAACAATATTGCAGCAGTACGCAACAATCGAAGCGCAGTAAGGATGGCTAGCGTAACTAGCAAGAATACCACGAAAGCAAGAAAAAGAAGTACGCTATTAACTATTAACGTACCTGTCTCTTCCGAAACGAATGAGTACATAGATATACGTATAGCTACCATCGACACTCCAAAGTCT
+
;<>>:?A=:5559566==>CCCB@?=?;;549:995.5./77//)/;5/-(-3/////999'91743444888880435=;;;*44.5.555&5;;7;;;;>>=BB@D@CC@BBCACBCBBBDCCCCCC@DC@CBCC@DCCBAAAA>A?BBB?BBCCCBBB?BB???C@BB>==>8>@977.3==833333$7=4;?=@@?>@?9?<?@AA9?499A:928A>=?BA;?>?@@9=;;7:@@?:98?>@ACCB998CCBBBCCBBB?DCBB999DBB?@?8?;;;
@ATNG8:04650:04017
GATGGTAGGCACTGCGCACACATCCCAGAAGATCAGGAACTCTAGAAGAATTCAGATTTTTAACACGAGAGTAAACGTAAAAAGAAGGTTTTACAAGACTCACGTTAACAATATTGCAGCAGTACGCACACAATCGAAGCGCAGTAAGTATGGCTAGTGTAACCAGCAAGAATACCACGAAAAGCAAGAAAAAGAAGTACGCTATTAACTATTAACGTACCTGTCTCTTCCGAAACGAATGAGTACGAGAGAGCACACGTGTCTACCATCGACACTCCAAAGTCT
+
@?>A8::;5::=:@:<<;;;;;;>@6<<=5;55599498<<=666>?9949;?<<@@>>>)0,08-0//9889:19955555$5<5:.555&5;;8;666;9<44.4.48.44::?>?;@BCCBBBCBBBCB@CA@@=??B?AB8879AAAB=;?BB?>?D@B@BBAB<99439<8<93333(737/7<===+8858=8;8;@@@:@699CC?C@CBCCB?AAB????:?;=?@:?@C@BBBB@??CA:99AAAAABA:99?ABBC>@@BCAABAAA?>K:A===
@ATNG8:04659:03994
GATGGTAGAGTACAGTGTAGTAGACCAGAAGATCAGGAACTCTAGAAGAATTCAGATTTTTTAACACGAGAGTAAACGTAAAAAGAAGGTTTTTACAAGACTCACGTTAACAATATTGCAGCAGTACGCACACAATCGAAGCGCAGTAAGGATGGCTAGTGTAACTAGCAAGAATACCACGAAAGCAAGAAAAAAGAAGTACGCTATTAACTATTAACGTACCTGTCTCTTCCGAAACGAATGAGTACTGTATCTATGTGTGCGCTACCATCGACACTCCAAAAGTCT
+
BBBD@DDCCAAABCDDDDBBCCDCC@CBB?BBA@?A=A=ABBAAAD@BB?B??<=898989%9;@ABBBBBBBBB9A?>@@@@0@B;B;@@@@1@CEABBECEFDBB?B@DD?CCC=BACCCDCCAAACECCBB?BD??<@AAA@A987:@CBB?BCCCCABA?CCCCCB?BB?BAA;?????8?@@;::9999%9?<A999DDA=>3837<?>4;5;>A::5:B::9??=??CCC<B??=?CBBBBBBBBBBBBBBBBBAAACAA6616:@>?>?=<<0///)0000
@ATNG8:04659:04006
GATGGTAGTGTGTCTCTGAGAGTAGTACTCATTCGTTTCGGAAGAGACAGGTACGTTAATAGTTAATAGCGTACTTCTTTTTCTTTGCTTTCGTGGTATTCTTGCTAGTTACACTAGCCATCCTTACTGCGCTTCGATTGTGCGCGTACTGCTGCAATATTGTTAACGTGAGTCTTGTAAAACCTTCTTTTTACGTTTACTCTCGTGTTAAAAATCTGAATTCTTCTAGAGTTCCTGATCTTCTGGATATGAGTGACTCGTGCTACCATCGACACTCAAAGTCT
+
<A<>@CAA@C;;5?566CBCCCCCCDCDBBA?;:9::.;B@C@CCBCCBD@CCCAA=A?BCCC@C@AAAB<966<7<<::>,999)4?@;2<<@<=@@B;A@79;BCBC@CDEEFCCC?@@A=A=BBBBCCCB=B@;;6;A@ACBBBBCDCCBBAA>A;;7;B?B@CC@AAAACCAECCCC;C?B=AA@A@,AABBB=BBBBBBAA?>2::;;*;??A@?@>BD@CCDCBAB>A=AADCBB@BCD@CDCDDBBBEBBAAA;;<@BB@BCBB:00;00//(0=::
@ATNG8:04664:03996
GATGGTAGAGAGACTGTAGCGCACCCAGAAGTCAGGAACTCTAGAAGAATTCAGATTTTTAACACGAGAGTAAACGTAAAAAGAAGGTTTTACAAGACTCACGTTAACAATATTGCAGCAGTACGCACACAATCGAAGCGCAGTAAGGATGGCTAGTGTAACTAGCAAGAATACCACGAAGCAAGAAAAAGAAGTACGCTATTAACTATTAACGTACCTGTCTCTTCCGAAACGAATGAGTAACTGCGTCTCACTCTCGCCTACCATCGACACTCCAAAGTCT
+
6>>C>@665=555<666><<999@@3>AA>BCCBC@D@CAAAAAA=@@=A?BC@??DEE1:79>99::;::8;2966:888'//(/3888&//607337A<58?;A=AA=>>><>>>@@BBAA@>>>;;;;8<=<>8;:::;::>:>:A>@<;;/00=9;6;>>>BB?BC?BA@<@>00*/9948>=<<.::39886><==?:>;>=>><@:==88818:::<<=;@9>AA7=>?;>==>//(////596:89<<<>>;9288929AA??===::188*8=<=
@ATNG8:04669:04006
GATGGTAGCACGAGTCACTCATATCCAGAAGATCAGGAACTCTAGAAGAATTCAGATTTTAACACGAGAGTAAACGTAAAAAGAAGGTTTTACAAGACTCACGTTAACAATATTGCAGCAGTACGCACACAATCGAAGCGCAGTAAGGATGCTAGTGTAACTAGCAAGAATACCACGAAAGCAAGAAAAAGAAGTACGCTATTAACTATTAACGTACCTGTCTCTTCCGAAACGAATGAGTACCTCTCGGACGCTCGTCCTACCATCGACACTCCAAAGTCT
+
:;@@:=BAB;96=BBBBBBBAAAAB:BCI@BBBB;<5<4;:9>>:A:?>7;4:B@;;;;-8279B=BBBB>>>6<?;:999$4949.555&5AA9@<<ACCCCC@C?CG?C@@>@ACCCBBCCBBCBBBBB?BCFDADCAAABBB?B?B@@@ABCCDCB?CCCDBC?CC?BAA>ABCCA=B8849AAAB3BB???@@@??>>;>:?@@@<>;>A@A@@BBBBBBB=@=@A@;@@@<AAAA@AA<@AA??:?;:;=@AAA<@;;6;=<====>>>5??8?AAA
@ATNG8:04677:03990
GATGGTACGCTCTGCTCTGACTCTCGTACTCATTCGTTTCGGAAGAGACAGGTACGTTAATAGTTAATAGCGTACTTCTTTTTCTTGCTTTCGTGGTATTCTTGCTAGTTACACTAGCCATCCTTACTGCGCTTCGATTGTGTGCGTACTGCTGCAATATTGTTAACGTGAGTCTTGTAAAACCTTCTTTTTACGTTTACTCTCGTGTTAAAAATCTGAATTCTTCTAGAGTTCCTGATCTTCTGGATATGAGTGACTCGTGCTACCATCGACACTCCAAAGTCT
+
55<<2555/77:///<</66;>><<<<<///:;1466=6=><@<=?<<<55.5555;7<5<>::39494449444;7988<8'8;5;>CC><<=><BB=:=C@B???DE@BBBDC@@@8:;C@C?CB::;9:9=====<?==@@@>===<<=;::<7;;?;><9=7::99;56698>5555&5.5.59999*;9;;<066;;<;<;;;7;===*;::;<8@?BC?@?>>9492929??944.449499;;;;>>=<<<66577://+/9::<=<5556::2;;:9
@ATNG8:04685:04013
GATGGTAGGACGAGCGTCTGAGAGGTACTCATTCGTTTCGGAAGAGACAGGTACGTTAATAGTTAATAGCGTACTTCTTTTTCTTGTTTTCGTGGTATTCTTGCTAGTTACACTAGCCATCCTTACTGCGCTTCGATTGTGTGCGTACTGCTGCAATATTGTTAACGTGAGTCTTGTAAAACCTTCTTTTTACGTTTACTCTCGTGTTAAAAATCTGAATTCTTCTAGAGTTCCTGATCTTCTGGCGCTATGTATGTCGCCTACCATCGACACTCCAAAGTCT
+
@ACD>B@???;;9;::===ACBBC?BAABBBB>BCCA<@A<@<@ABBBCC?CBC;<7;=@@BC=C?ACCA@00/74/////$//)4444&4<<<9==<>BB>AAABBD@DCCBBCBF?BBB;>9=>==?@@A?A@@@=>>><<::;?A@@?AAAB=FBB@BB@C@CDDBBBBEG@CCCCC9A?B<;;;;;*;B@AB9;;;;C@@;::2::::)9<;:95:=AA<@@@9:9@=@?BBBCBB?AAB?BBCCCBBBBBBAAAB@DBB?B?@?CBBBBB?AC=B??@
@ATNG8:04648:04063
GATGGTAGCACGAGTCACTCATATCCAGAAGATCAGGAACTCTAGAAGAATTCAGATTTTTAACACGAGAGTAAACGTAAAAAGAAGGTTTTACAAGACTCACGTTAACAATATTGCAGCAGTACGCACACAATCGAAGCGCAGTAAGGATGGCTAGTGTAACTAGCAAGAATACCACGAAAGCAAGAAAAAGAAGTACGCTATTAACTATTAACGTACCTGTCTCTTCCGAAACGAATGAGTACCTCTCAGACGCTCGTCCTACCATCGACACTCCAAAGTCT
+
;;>C@DCBCAAA?HEBBBCCBBBDD?CCD?CBBCCCAC@CCC::;DADD@E@@?@;;;;;):<ABCBBBCBBBB9??;;;;;*;@;@@DDD;DEGBCBBCCCEBB?B@DD?BBB=AACBDCBBBBCCBCCCC?BBBB>@ABB>>>@9@<@??=@CCCBCCC?AAACCC@BB?AAA@BCECC>CBC@BBBBB3CB@>>>=ABAAD8;:>>AB5737=@>?<@@???BB@B?BBF>BBB?BBBBBCC?BBBBB@A@@@A>@?@;=9:4:?AA@@@?<=8<<3<666
@ATNG8:04656:04076
GATGGTAGGTGCACATGAGTGTATCCAGAAGATCAGGAACTCTAGAAGAATTCAGATTTTTAACACGAGAGTAAACGTAAAAAGAAGGTTTTACAAGACTCACGTTAACAATATTGCAGCAGTACGCACACAATCGAAGCGCAGTAAGGATGGCTAGTGTAACTAGCAAGAATACCACGAAAGCAAGAAAAAGAAGTACGCTATTAACTATTAACGTACCTGTCTCTTCCGAAACGAATGAGTACGATGAGATCTCGTGTGCTACCATCGACACTCCAAAGTCT
+
@@;<7;::5;@B@;<=BEFCCBBBB?AAA>A@@;::?C@@@@BB@D?:::9=@?>@>@=>,@;BBBAA>@0000)//0////$/:5:.555&4;;7<;699::00+/16939:>6:B@ABBABCCBCBBBA@@CCCB?BADCCCAA>B@DCC?BBBABBBB?BBBDDC?CC?@@A?CCCCC=BAB;::::9(9@;9999B@AAA<A6==AA<A=@@BBA=ACCBBBC@C?BCE=BBD?ABCBCCDBBBBBA@ADBBBBA>>AB@A<@@=>=>>==>5;;1@BAA
@ATNG8:04659:04050
GATGGTAGTGCGTGAGAGAGAGACCCAGAAGATCAGGAACTCTAGAAGAATTCAGATTTTTAACACGAGAGTAAACGTAAAAAGAAGGTTTTACAAGACTCACGTTAACAATATTGCAGCAGTACGCACACAATCGAAGCGCAGTAAGGATGGCTAGTGTAACTAGCAAGAATACCACGAAAGCAAGAAAAAGAAGTACGCTATTAACTATTAACGTACCTGTCTCTTCCGAAACGAATGAGTACTCATCGTCGTGTCGTGCTACCATCGACACTCCAAAGTCT
+
A@CB@BBCCCBBCDEDCCCCEBBBB7ADKBBBBC@@=A?BABBBCB@CB@B@A?A?<<<=,=5;<8;=@@>@A?8??;;;;;$:?444555&5<<9>C?CBBB;;6;=AA=BBC?BABBBBBBCGCCBBBBC@BDED?BCBBCCBC@B@B@@=@C@@@BBD?AABFBB?BD?????BBABA8?::5:BCCC2AB@CBBBCAAAC<A;AACB;?<?ABBA?BAAABBB@B>ABC>CBB>ABCAAACCBBA@A???@A999???A@A=A:::CBBB??<;>7A::9
@ATNG8:04659:04059
GATGGTAGGCGAGAGTGAGACGCAGTACTATTCGTTTCGGAAGAGACAGGTACGTTAATAGTTAATAGCGTACTTCTTTTTCTTGCTTTCGTGGTATTCTTGCTAGTTACACTAGCCATCCTTACTGCGCTTCGATTGTGTGCGTACTGCTGCAATATTGTTAACGTGAGTCTTGTAAAACCTTCTTTTTACGTTTACTCTCGTGTTAAAAATCTGAATTCTTCTAGAGTTCCCTGATCTTCTGGTGTCTGATCTGTATCACATCGACACTCCAAAGTCT
+
A<BC;><<9@BB?;@=>>CHCBCCGDEAABC@BABB=BB?C?BDDDBBB@CCCCC@C@ABBB?B9;;CBAC@@?;;;;;;$:;6:3:8/8BBB@CAA=@C<:::BBB?BCCE?@?D?AAA@E@>>>BAAAB?CAA@;AA>>>@@????=<<=<<9=@A<@B<@:==AAABB::5;>=>>2=:=<??AAA/@@@ED:;;;;;;><<<18988(7>>==:>=@@=B>>;<//)/7.799:8817:C;@@===>>>>>>BAA@@@B@??>>>@@@>DD8>>>B
@ATNG8:04661:04060
GATGGTAGCTAGTACGTATATCTATGTACTCATTTGTTTCGGAAGAGACAGGTACGTTAATAGTTAATAGCGTACTTCTTTTTCTTGCTTTCGTGGTATTCTTGCTAGTTACACTAGCCATCCTTACTGCGCTTCGATTGTGTGGGTACGTGCTGCAATATTGTTAACGTGAGTCTTGTAAAACCTTCTTTTTACGTTTACTCTCGTGTTAAAAATCTGAATTCTTCTAGAGTTCCTGATCTTCTGGGTCTCTCTCTCACGCACTACCATCGACACTCAAAGTCT
+
@B@@8///07///=7///ACDCC:96>966CCBB;;;;/9?:?9@>?969@?BAA9:6;=A@AFAC?@@DCBBBBB=;;;;;);?;>@BA=BCCC@BBB?AA8::4;;;7<;;8=?B@<@00,09==>898>>?=:8;388?===4::/--667--////5-27061687...7..(...77+627455577(77788.755578<=<A3::::)7///.(.(-728//..///717=;99=+//66.566?@ABB>;77:///::;7>;::;:======6=>=9
@ATNG8:04662:04074
GATGGTAGACATATCGTACTCTCTGTACTCATTCGTTTCGGATGAGACAGGTACGTTAATAGTTAATAGCGTACTTCTTTTTCTTGCTTCGTGGTATTCTTGCTAGTTACACTAGCCATCCTTACTGCGCTTCGATTGTGTGCGTACTGCTGCAATATTGTTAACGTGAGTCTTGTAAAACCTTCTTTTTACGTTTACTCTCGTGTTAAAAATCTGAATTCTTCTAGAGTTCCTGATCTTCTGGGTCTACGCTCGTCGCGCTACCATCGACACTCCAAAGTCT
+
<<<>;;9=A@;;;=>>>>@CCCBBD>B@A@?@5@AAB<AA?A<?:>BBDD?BBBBB?B@BBBB?B?CBAA@@<8=7<=?==+?92;//+.//33>3313C>97<>>@<AB@>>>?A=A@@<?;>=???;<<<@BBA:==AAA@@>=<<?@99:><>>>=@@<?<?A???@@@B=A???=/=18089998,8====6///:===?>A=ADDC/B::;A=A=@@<@CAA:;:=A:??AAAA9?>?A9@@@AA@?@9;9///=;;@A;A???===@>=98>6999/
@ATNG8:04663:04054
GATGGTAGTATCTGTCTACGAGAGCCAGAAGATCAGGAACTCTAGAAGAATTCAGAATTTTTAACACGAGAGTAAACGTAAAAAGAAGGTTTACAAGACTCACGTTAACAATATTGCAGCAGTACGCACACAATCGAAGCGCAGTAAGGATGGCTAGTGTAACTAGCAAGAATACCACGAAAGCAAGAAAAAGAAGTACGCTATTAACTATTAACGTACCTGTCTCTTCCGAAACGAATGAGTACTACTCTCAGAGACACACTACCATCGACACTCCAAAGTCT
+
55:<8=?@@=?;;>669BA@@=@@A<@AA;:><@99055::9444:69<6;466//(/888'81678:::==;?>6;744444$45.5.55)5;;5;;;;==<592:;?@<AAA>ABEBBCBCDBBFBBBBC@BBCC@CBBBBCBA=A>A;;7;BCCCBCC?BCBBAA=??<?ED?BBBB@8=7729AAAB2AA?B?AAAA>>>6;6;::90818>AAA?CC???BC?B9BBB=A?@=?@BABBCCBBBCBAAB:99>>>=:::>9=;==77855>4=>4?::/
@ATNG8:04666:04065
GATGGTAGACATATCGTACTCTCTGTACTCATTCGTTTCGGAAGAGACAGGTACGTTAATAGTTAATAGACGTACTTCTTTTTCTTGCTTTCGTTGGTATTCTTGCTAGTTACACTAGCCATCCTTACTGCGCTTCGATTGTGTGCGTACTGCTGCAATATTGTTAACGTGAGTCTTGTAAAACCTTCTTTTTACGTTTACTCTCGTGTTAAAAATCTGAATTCTTCTAGAGTTCCTGATCTTCTGGGCAGACTCTCACACGCCTACCATCGACACTCCAAAGTCT
+
BCCD@BC;;;B??;;><;<@@B=BC>BBB<;?:C??@;@A=@=B??>:?;7;;?@?;@7>8=A7?9>>---7----(-8999)8807222'23/(/(///(/83667;<948<<AABAB=B>>8=8=;;=:;;=9=>==9=>?===?>=>A@@>==<::9939<6<6=@???AA@@<A??@?3?;@8==>>=/==;::1:;>>?===>A<A@@A/A;;;B=F<>?<>?>>>@A=@:>>B@@@;?:::3::99>>==@;==AAD<@@><<<<<<;;=;;68818;;6
@ATNG8:04674:04060
GATGGTAGCTCTGCTCTGACTCTCGTACTCATTCGTTTCGGAAGAGACAGGTACGTTAATAGTTAATAGCGTACTTCTTTTTCTTGCTTTCGTGGTATTCTTGCTAGTTACACTAGCCATCCTTACTGCGCTTCGATTGTGTGCGTACTGCTGCAATATTGTTAACGTGAGTCTTGTAAAACCTTCTTTTTACGTTTACTCTCGTGTTAAAAATCTGAATTCTTCTAGAGTTCCTGATCTTCTGGGTCTACGCTCGTCGCGCTACCATCGACACTCCAAAGTCT
+
AABB@A@BBB<<<<;@;BAABA@>>;=9<<AA?BCCC@GE@C?BCDFHGDACABBC?D@CBBC>A?ACCCD@@>?;>>>>>,44.4444/6>>?;<;;8<<7;?@BBC@CCCCCCBB>BCC?B?BBCCBBBC@CCDC?CCDBBBBBABBCAAAAA<@@C?CC@C?BABBCABBB>ABCCC;C@B=?AAAA,@;::D>D;;:B@@>>>.9999'9999?;?<BB;?@B;;:B?B?BA?AAA>@ABC?BAAABCCBBAABBCBBB@@=?ABBAA@B::3::,;BAA
@ATNG8:04677:04070
GATTAGGACGAGCGTCTGAGAGGTACTCATTCGTTCGGAAGAGACAGGTACGTTAATAGTTAATAGCGTACTTCTTTTTTTGCTTTCGTGGTATTCTTGCTAGTTACACCAGCCATCCTTACTGCGCTTCGATTGTGTGCGTACTGCTGCAATATTGTTAACGTGAGTCTTGTAAAACCTTCTTTTTACGTTTACTCTCGTGTTAAAAAATCTGAATTCTTCTAGAGTTCCTGATCTTCTGGCGCTCTGTCACGTCTGCTACCATCGACACTCCAAAGTCT
+
A=A7?@?BBBBBABCBAAABBB?BB@AA??=@BB?BB?B@CCBBCDD@DCCCC?BACCCC@C@DCCCCBBBCADDCDCCC#CCCD>DAA@@BCB@CC?BCAAAB?BB??=?AA>ABA>A>A>>?BAA@?BB@@=?@??@@?BBBBBB?;;?<?AA<?><A<AAAA===@B<BCAAA5A==:AAAA>/==?AA:@678AA877:/55552#2666:4848:5:::???@<@<A878>>5;;;::::==>>>@@A@;<;BB???====@@AAA>=:>A:A@??
@ATNG8:04683:04072
GATGGTAGCATCATGCATATCTCACCAGAAGATCAGGAACTCTAGAAGAATTCAGATTTTTAACACGAGAGTAAACGTAAAAAGAAGGTTTACAAGACTCACGTTAACAATATTGCAGCAGTACGCACACAATCGAAGCGCAGTAAGGATGGCTAGTGTAACTAGCAAGAATACCACGAAAGCAAGAAAAAGAAGTACGCTATTAACTATTAAACGTACCTGTCTCTTCCGAAACGAATGAGTACCTCTCAGACGCTCGTCCTACCATCGATGGATCTGAGTCT
+
:5<=5:?BBA@<<@BBAAABCBABB=@@@?BAAA;;7;:???AABB?DC=?=@AA=????)84>:;333:::::5;===>>>1A?:>299,5<<4;A<;>==@A6;6;?=ABB>BB;;;BBBCCHCCDC;;4;B;;6;@@<<<00+0:>0:89ACACC@A>ABBFBD?AB@CCC>ABBBC:@@@<=>???.?A?BBBBB@A>?5817=87/78(8=ABB=@@::9@@<?=9:998CB@BB@@ABB?BACBCBA??;???>?<?AA7;<888BB7;;BB???=66
@ATNG8:04685:04066
GATGGTAGAGAGACTGTAGCGCACCCAGAAGATCAGGAACTCTAGAAGAATTCAGATTTTTAACACGGAGAGTAAACGTAAAAAGAAAGGTTTTACAAGACTCACGTTAACAATATTGCAGCAGTACGCACACAATCGAAGCGCAGTAAGGATGGCTAGTGTAACTAGCAAGAATACCACGAAAGCAAGAAAAAGAAGTACGCTATTAAACTATTAACGTACCTGTCTCTTCCGAAACGAATGAGTACCTCTACAGACGCTCGTCCTACCATCGACACTCCAAAGTCT
+
55:964554:9<955<<;;995555)599.54:<<=9=5879///616869+44888888'8(////(/3899:<33344444$555)/4999.///)////<9944.459985957<<<==@@B;:65<<?<<89;88+//::>:;>9>5>9905><<<B>:99;:4334782887488333(39839::::)/.).76577999+22'2555/51799443=::3//;+/+/8:16//(/3777:95/////667355::;;;2622+252222225549902222
@ATNG8:04690:04076
GATGGTAGGCGACATACATACGCGCCAGAAGATCAGGAACTCTAGAAGAATTCAGATTTTTAACACGAGAGTAAACGTAAAAAGAAGGTTTTACAAGACTCACGTTAACAATATTGCAGCAGTACGCACACAATCGAAGCGCAGTAAGGATGGCTAGTGTAACTAGCAAGAATACCACGAAAGCAAGAAAAAGAAGTACGCTATTAACTATTAACGTACCTGTCTCTTCCGAAACGAATGAGTACAGAGAGTACGATATGTCTACCATCGACACTCCAAAGTCT
+
<<@A?ABF?CBBBBCDDBCC?CBBC@CCC@CCCC@@<@=AACBCBC@BC?A?BAA>====0?=@CDDCBBBCCC9@?99999*;B>A5;;;*:CB?ECBCCCDCC?C?CC<@@A<BB??CCDDACCCCBCBD@BBCC?BBBCCE??<@?@@A>ACCCCCCC@CC?AAA?BB>BBB>AABCC=>>>>>EDDC/CC?B>>>BB@AD7:7;AAB7;8;BBBB?BBBCBBB?B@BBB=BCC>AABBBBBBBAB@CBBBA@@ABCAAABA;A===;;;A?A<BC<C@88
@ATNG8:04648:04113
GATGGTAGCACACGAGATCTCATCGTACTCATTCGTTTCGGAAGAGACAGGTACGTTAATAGTTAATAGCGTACTTCTTTTTCTTGCTTTCGTGGTATTCTTGCTAGTTACACTAGCCATCCTTACTGCGCTTCGATTGTGTGCGTACTGCTGCAATATTGTTAACGTGAGTCTTGTAAAACCTTCTTTTTACGTTTACTCTCGTGTTAAAAATCTGAATTCTTCTAGAGTTCCTGATCTTCTGGCGCGTATGTATGTCGCCTACCATCGACACTCCAAAGTCT
+
DDCC?BBBBCCBBBBCCCCCDHCCCBDGFCCBABCCC?CCAC@CDDDCCC?CCCCD?A=AACC@C>A?AABBBCB?==?>?1=A;A77729A?B@CCD@BB:778AAA?BBAAACCC?B=;9<6<>>;<===<>AAC<@??<==>AABA@??>>>=@@@=??;?<A@@??@A>><>??BB5A<?<?AAAA/AA;;;0666///<;<?<ABCD/A???B=A=;;7;AAA???<@<?AA@@@;@@B<@@A@>>>@@@ADDD@>9=>A9><<=?B@>?====4=663
@ATNG8:04653:04127
GATGGTAGCGCATATCAGCGCAGCCCAGAAGATCAGGAAACTCTAGAAGAATTCAGATTTTTAACACGAGAGTAAACGTAAAAGAAGGTTTTACAAGACTCACGTTAACAATATTGCAGCAGTACGCACACAATCGAAGCGCAGTAAGGATGGCTAGTGTAACTAGCAAGAATACCACGAAAGCAAGAAAAAGAAGTACGCTATTAACTATTAACGTACCTGTCTCTTCCGAAACGAATGAGTACGTGTGCGACGTGTCTCCTACCATCGACACTCCAAAGTCT
+
45<=7<BBBCBDCCCCCCCCCDBCB=BBB?BCB;;;5;:)44<;<<<78834:?=<BEDDD5D=;;CBC;;;;;;.:99499*5<7<8==<0<;;6;>=AABCCCAC@BB@CFD>A@BBBCCBAB;;;A;:9=AB?@999C@@B@@=A@BAA=AABBCDBB?BBDBCC<?@=:::=@@BBB=BBB?BCBBB3BE@?899CA@@A<?;:<>=8=8;=B;;8:@>@@?>;>:=@@8>AA=9:8@AAA???0000//8899:;959==>>555;9<999;BB;A:88
@ATNG8:04655:04103
GATGGTAGCGAGCGAGTGTGTATACCAGAAGATCAGGAACTCTAGAAGAATTCAGATTTTTTAACACGAGAGTAAACGTAAAAAGAAGGTTTTACAAGACTCACGTTAACAATATTGCAGCAGTACGCACACAATCGAAGCGCAGTAAGGATGGCTAGTGTAACTAGCAAGAATACCACGAAAGCAAGAAAAAGAAGTACGCTATTAACTATTAACGAACCTGTCTCTTCCGAAACGAATGAGTACAGAGAGTACGATATGTCTACCATCGACACTCCAAAGTCT
+
8889.4444445444<====6666;7<9;5444944.4.4::::994//)/389:555555#5.555:999;;;<2?@;;;;;':;;<2955&5>95;96656===:=:@>9<<>:<<555555=?<<==6969=@9926@?>>B00-0:>0:8:@@<ABBB?BAABAA>BB>BCC=?;:>>500/)/////$/83::;<<====8=;58??6:59>>4959699:88/6-5::.55:5555@@@>??>>>>AABCCAAA??@AAA=A888BB888>5;;3;<9@
@ATNG8:04663:04118
GATGGTAGTGATACAGATCAGACACCAGAAGATCAGGAACTCTAGAAGAATTCAGATTTTTAACACGAGAGTAAACGTAAAAAGAAGGTTTTACAAGACTCACGTTAACAATATTGCAGCAGTACGCACACAATCGAAGCGCAGTAAGGATGGCTAGTGTAACTAGCAAGAATACCACGAAAGCAAGAAAAAGAAGTACGCTATTAACTATTAACGTACCTGTCTCTTCCGAAACGAATGAGTACGTGTGCGACGTGTCTCCATCGACACTCCAAAGTCT
+
CCCC@BBCCCCBBBCDCCCDBCCAA>BBB>BBECBB?B?AAC;;8C@BB@C>????????,>9@=@?>?BBBBB=AB@AAAA1@@@C?CCC;CCCABCBDCCECD?C@DG@CCC?BBBBBDDCCCBBBC@@?@CBBB@BBBCCC??=@@BBB?BCCCCDDC????BBB?BB??>@=?@CCC<A@>998888(9?=ABAAD@@@A<@:>>BB:=9==B;;8;B@@?CC@B?BCD>CBA>ABCABCBAAACCCDCBB>>>AAA<>??@<99:<<:=D;B;;:
@ATNG8:04670:04131
GATGGTAGTACATGATAGACGACACCAGAAGATCAGGAACTCTAGAAGAATTCAGATTTTTAACACGAGAGTAAACGTAAAAAGAAGGTTTTACAAGACTCACGTTAACAATATTGCAGCAGTACGCACACAATCGAAGCGCAGTAAGGATGGCTAGTGTAACTAGCAAGAATACCACGAAAGCAAGAAAAAGAAGTACGCTATTAACTATTAACGTACCTGTCTCTTCCGAAACGAATGAGTACGTGGCGACGTGTCTCCTACCATCGACACTCCAAAGTCT
+
<=>B@CEB?<<<<@ADDBBBBDDDC>BCC?BAAAAB?C@CBBBCC>;DC49477;9:;:;*9=@AA<CCCCCCC>CC@@@@>,?@<@?BBB0A;;.6<<>B>>CB?B?BB=AAA=@AAAAAAEEDDCCCABB@DDBB=@BC@@@?>8979556;;<<@AAB?B;;:AA?AC5:9A=??CCA9?::399999(9?=@989AAEEE?B?BBA=9=:>>BBB?BBDBBBB>A>ACC=BCC?AAAABBBABB<>?CBBBBBBCD?CBB?A>>AA@@>>>=CB>BCBC
@ATNG8:04671:04110
GATGGTAGTATCTGCACACTCTGTCCAGAAGATCAGGAACTCTAGAAGAATTCAGATTTTTAACACGAGAGTAAACGTAAAAAGAAGGTTTTACAAGACTCACGTTAACAATATTGCAGCAGTACGCACACAATCGAAGCGCAGTAAGGATGGCTAGTGTAACTAGCAAGAATACCTCGAAAGCAAGAAAAAGAAGTACGCTATTAACTATTAACGTACCTGTCTCTTCCGAAACGAATGAGTACTACTCTCAGAGTCACACTAATCGACACTCCAAAGTCT
+
96CC9=;;6:>@>@;@<@@?;;=BB=;<9><BCB@@<@@BBB;;;B@CC?C?BBBAA@@@.@:A@AAAA=?9992:?@@DDD0:;658<>@2A>C@AAAACCCBD@D?A@?D@@6;;@?@CCCCGBABCBAA?BBBC@AAACCBBB@B?BA@=@CCBCBBB?BBBAA@?AB=@9:598CDD>CBB>@A@@@.=?:?:98BEBAA;@:>>DD=B=@>A;;8;BBBBCD?C>ABD>C9949AA:::AAABCBBBCACAB@@;@ACC=@@C666////:93:==9
@ATNG8:04676:04107
GATGGTAGTACATGATAGACGACACCAGAAGTTCAGGAACTCTAGAAGAATTCAGATTTTTAACACGAGAGTAAACGTAAAAAGAAGGTTTTACAAGACTCACGTTAACAATATTGCAGCAGTACGCACACAATCGAAGCGCAGTAAGGATGGCTAGTGTAACTAGCAAGAATACCACTAAAGCAAGAAAAAGAAGTACGCTATTAACTATTAACGTACCTGTCTCTTCCGAAACGAATGAGTACGTGTGCGACGTGTCTCCTACCATCGACACTCCAAAGTCT
+
AA@@=@@BDBBBBBBDDCCCBBBCC@CDDGCB@BCC?B@CBEDDBB@AC@C@CCBBBBBB3C@BBCBBBBB@@?8@??@BBB0@>;@?BBB<BDC@IBBBBDCCC?C?CC?CCC@AAA@BCIDF@@@BCBBB@CB@@=@??<@@995;@BBC?BDDAAACC@AAABBB?A@<A@@399BBB>BCC?CCCCC3A@<A;;:AABBA9<8>DDD3818=@@?=AAAAABB?B?BBB=BAA=ABBBBBEBBBA?>====ACC>==;>9918=>>>BA>>=;>D;D>;;
@ATNG8:04678:04096
GATGGTAGCGAGCGAGTGTGTATACCAGAAGATCAGGAACTCTAGAAGAATTCAGATTTTTAACACGAGAGTAAACGTAAAAAGAAGGTTTTACAAGACTCACGTTAACAATATTGCAGCAGTACGCACACAATCGAAGCGCAGTAAGGATGGCTAGTGTAACTAGCAAGAATACCACGTAAGCAAGAAAAAGAAGTACGCTATTAACTATTAACGTACCTGTCTCTTCCGAAACGAATGAGTACGATGAGATCTCGTGTGCTACCATCGACACTCCAAAGTCT
+
>::<:@BCA@@CBBCCBBBCCCBBB@BCC@BBBCCB@C?BBCBBBB@A@;?;?@@@@AAB0A<BABBBBCCCCD=BB;;;;;';?=@5:::&9@>:@AABDBBBC?B?BC@CDF?CCAAACBBBB;;;CCAA?ADBB@BBCBBBCC@CAC::;:BBDCCCC@BBBBDD@CC@BBB988AA@>BBA;???@@.@A????BB@@@A5957<<=6=:=>BBC?DCB@@@B?B?CCC?EDD>AABAAABBBCCCCBBB>>=@@?@=?BB=>>>D==>?AA:==6A:::
@ATNG8:04682:04105
GATGGTAGTAGTACACTAGTCATACCAGAAGATCAGGAACTCTAGAAGAATTCAGATTTTTAACACGAGAGTAACGTAAAAAGAAGGTTTTACAAGACTCACGTTAACAATATTGCAGCAGTACGCACACAATCGAAAGCGCAGTAAGGATGGCTAGTGTAACTAGCAAGAATCCACGAAAGCAAGAAAAAAGAAGTACGCTATTAACTATTAACGTACCTGTCTCTTCCGAAACGAATGAGTACGAGAGAGCACACGTGCTCTACCAATCGACACTCCAAAGTCT
+
--580--/<BBB;;555555544448544.59995516:??<<<55.44393::<<<<<<):.3334333333-3344444$5<6:)///&///)////:<<<<8<:<?<@@@<?CAACCCCA@:;;A;;;;??;::,:???>??@<A=::57<>::???A=9:9:::60/)0:068<;;39771333333#372722288:;64858./.(.23379<8:::<<<=8<7==C7<<:7<<?>CCBBBB988;?;@>:----,,,-6(-(/79558?>>49;3;555
@ATNG8:04683:04124
GATGGTAGGTGCACATGAGTGTATCCAGAAGATCAGGAACTCTAGAAGAATTCAGATTTTTAACACGAGAGTAAACGTAAAAAGAAGGTTTTACAAGACTCACGTTAACAATATTGCAGCAGTACGCACACAATCGAAGCGCAGTAAGGATGGCTAGTGTAACTAGCAAGAATACCACGAAAGCAAGAAAAAGAAGTACGCTATTAACTATTAACGTACCTGTCTCTTCCGAAACGAATGAGTACGATGAGAGAGCTCTCTCTACCATCGACACTCCAAAGTCT
+
DDCB?BBB?@?@CBBCDFDBBCCCC@BBB?BADAAA?B?BBBBBBB?AA=B=AA@;;;;;*;>BBBBBCC;;;A8AB;<;;;*;C@C@CDD;DBB@BCBBBAB@?>@@CD@BBB?BCBBCBCCCCBCCCCCC@CCBB?BBCFEEAA?B?B?@=@BBBBBBC@CBBBBB@CB<==@?@ABA@:@??<?CDDC3DC@A:99CC@@@;@<AAAA;@<?AB@@?@CCBBBB@F@BBB>BBB?ABAAAABBBBBBBBBAAABBA@@B>AB@?A@ACAA===;BD>@=<;
@ATNG8:04684:04114
GATGGTAGCAGACGTGACAGAGCGCCAGAAGATCAGGAACTCTAGAAGAATTCAGATTTTTAACACGAGAGTAAACGTAAAAAGAAGGTTTTACAAGACTCACGTTAACAATATTGCAGCAGTACGCACACAATCGAAGCGCAGTAAGGATGGCTAGTGTAACTAGCAAGAATACCACGAAAGCAAGAAAAAGAAGTACGCTATTAACTATTAACGTACCTGTCTCTTCCGAAACGAATGAGTACGATGAGAGAGCTCTCTCTACCATCGACACTCCAAAGTCT
+
CCCC?C>BBBFCCCDFCBCAA@B;;5;;:44??;;:4:49AA@AAB@BC?B>AB999BBB3C?BBBBBBBBDCE=AABBBCB3BB?C@BBB<BBD@;;;;CCCFC@C@CC?A@@@CAAABBCDBBBBBCCCC?BBBB?AB@@@@@@<A?CAA?ACBBCCCC?C@@@BC@CD@AAA>@@FCC>BAA>=ADDD/AA<@>>>BAAAF:>:=>><1615>A@A?BA??>=?8>7<??9;4714<;<:?<8;9:9575655///8///782888=875877.79'222.
@ATNG8:04687:04104
GATGGTAGCATCATGCATATCTCACCAGAAGATCAGGAACTCTAGAAGAATTCAGATTTTTAACACGAGAGTAAACGTAAAAGAAGGTTTTACAAGACTCACGTTAACAATATTGCAGCAGTACGCACACAATCGAAGCGCAGTAAGGATGCTAGTGTAACTAGCAAGAATACCACGAAAGCAAGAAAAAGAAGTACGCTATTAACTATTAACGTACCTGTCTCTTCCGAAACGAATGAGTACGTGTGCGACATGTCTCCTACCATCGTTCGGTCAGAGTCT
+
AACC@BCCCBBBCCBBCCCCCCCCD@CBB@B@@@BB@B@DCBAABC>BB>B?@@@99889$73=::A@AA@;?>5=;;444&4<5:.555&555.5569@@=@B?B?CB?CCC;<;CDCCCCCIABBCBBC@BCDD?@@CDDDBB?C?B:;;;@@BAAB?EDBCCC@BB>BBB@BBBBD8?9939@@AB2@C>???AA>@??<?>===@8=8;;@BC@CDC;;:C@C>BAC=?::89BBABCBAAA??@BBCCAAA;;;=A;;6;>=;?=?B?BBDDDBBBC
@ATNG8:04687:04109
GATGGTAGTGGCGTGAGAGAGAGACCCAGAAGATCAGGAACTCTAGAAGAATTCAGATTTTTAACACGAGAGTAAACGTAAAAGAAGGTTTTACAAGACTCACGTTAACAATATTGCAGCAGTACGCACACAATCGAAGCGCAGTAAGGATGGCTAGTGTAACTAGCAAGAATACCACGAAAGCAAGAAAAAGAAGTACGCTATTAACTATTAACGTACCTGTCTCTTCCGAAACGAATGAGTACACACTCTCATATGACACTCCATCGACACTCCAAAGTCT
+
8<<;.//0//)/9/05666>><B;;;0;9579;>@AA7<4;@@;9857;;7;7:7973333$73778<88@A@@?8<<:444&4<6;.555&5:;455555<955669==99:9<<@AACCCBBAAABB@@@?BBAC@DCBBCA??;A=;<;4::;AABCC?BBBCCC@BB??@87BB:;;3988(////0'//(/355;<<>@9@9>>=99>:;>ECC@@@>>>=<:>:799,7<<8?==BBBB@@?>>AB@=<=@B@@BBB=7==BCBAA?78/99+9@==
@ATNG8:04689:04114
GATGGTAGTACATGATAGACGACACCAGAAGATCAGGAACTCTAGAAGAATTCAGATTTTTAACACGAGAGTAAACGTAAAAAGAAGGTTTTACAAGACTCACGTTAACAATATTGCAGCAGTACTCACACAATCGAAGCGCAGTAAGGATGGCTAGTGTAACTAGCAAGAATACCACGAAAGCAAGAAAAAGAAGTACGCTATTAACTATTAACGTACCTGTCTCTTCCGAAACGAATGAGTACGATGAGATCTCGTGTGCTACCATCGACACTCCAAAGTCT
+
;<<?@CBCBBBBBBCCCCCCABACC@CCC@FCBBBB8;8;CCCCCD@CB=?=BCD>?@@@0@@CCCCCBBBCCC=A?:::::*;A=A<B@A7BDC@CCBBBCCCC@B?BA?B??<@CCABACCBBBCCCCEC?@@::7;ABCCDAA>AADCC@DDEDCCCD@CBBBCC@BB?B@@;??===9998<<<<??1?B@C???BBBBD=@<?BBA5:5:BBBB@CCAA@BB>A>@@@9@BA?BBBBBCBBBBCBBBBB999@?@A>>??=AAAA;;;=<<188)9=??
@ATNG8:04689:04124
GATGGTAGCAGACGTGACAGAGCGCCAGAAGATCAGGAACTCTAGAAGAATTCAGATTTTTAACACGAGAGTAACGTAAAAGAAGGTTTTACAAGACTCACGTTAACAATATTGCAGCAGTACGCACACAATCGAAGCGCAGTAAGGATGGCTAGTGTAACTAGCAAGAATACCACGAAAGCAAGAAAAAGAAGTACGCTATTAACTATTAACGTACCTGTCTCTTCCGAAACGAATGAGTACGATGAGAGAGCTCTCTCTACCATCGACACTCCAAAGTCT
+
<<BC>@::@9:55<555;95555555;;;:@??BBB?A899CCAAA?AA<?;?A@>====(9398>=:;;:00*/8////&5<7<7<<:+;59.5A@BBA;;;?B@CC@CCC@CBBACDGIDBBBC@AAB@BCCC?CBCAAABB?BABBB?AAC;::BB?BBDBBD?B@=C@?0/0;;@7::;989999(9>:<79:?===>=?=@?>?3818>CBC?@@><<89178777*38;2;A=?>@>?>@777@<9552:;;8::=<:<;6698>;;;;AA7=<76
@ATNG8:04691:04119
GATGGTAGGACGAGCGTCTGAGAGGTACTCATTCGTTTCGGAAGAGACAGGTACGTTAATAGTTAATAGCGTACTTCTTTTTCTTGCTTTCGTGGTATTCTTGCTATTTACACTAGCCATCCTTACTGCGCTTCGATTGTGTGCGTACTGCTGCAATATTGTTAACGTGAGTCTTGTAAAACCTTCTTTTTACGTTTACTCTCGTGTTAAAAATCTGAATTCTTCTAGAGTTCCTGATCTTCTGGTGTCGTCTATCATGTACTACCATCGACACTCCAAAGTCT
+
99:;<@@A@BBCBB=>==BAAACC?BBCCCAB=B@@@9@B?B@CBBCBBB@CCIDD@C?CCCD?C>BBCEAA@CE@BBBBB2AA=B@@@:@A@A=ABB?BB@BCCBBD=CCCC?@AC@CBB>B>BBBBBBBB<@?AA=B@@@CBBBCCCC@@@CC>CCC@BA?B?BDDDDBCCC?B;;;;6;>C;;;:;:*;EEDD>AACCCCCCBB=@AAA0@AAAB?B?BE@BBCCDCC?A?BCCBBB?BAB@BCCCCCBBBBCBBBCCCCCB?BBA@AABBBB?BB>CBAB
@ATNG8:04696:04120
GATGGTAGCTCTTCTCTGACTCTCGTACTCATTCGTTTCGGAAGAGACAGGTACGTTAATAGTTAATAGCGTACTTCTTTTTCTTGCTTTCGTGGTATTCTTGCTAGTTACACTAGCCATCCTTACTGCGCTTCGATTGTGTGCGTACTGCTGCAATATTGTTAACGTGAGTCTTGTAAAACCTTCTTTTTACGTTTACTCTCGTGTTAAAAATCTGAATTCTTCTAGAGTTCCTGATCTTCTGGATATGAGTGACTCGTGCTACCATCGACACTCCAAAGTCT
+
;?<B9BCBBBCD@CDCCCB9;6>>EEDGCCBB@ACBM?CC@C@CBBBBBB@CDCCC@C?A@AC@C?BBBBBBCCC?CCCCC3BB?BCED:@@AB?BBB@BC<889BBA=CCCCDAAA;AAA=A:?A@@@===:==AA<@@@>;;;@AA@??>?>B<;;;=AA9>:>>>@AAA;;88>@>>2>:@9<=>>>/>A?>?9?888???>>>=CADA/C????;@=CA=A@@A>>><?;>>?@;;7:BB;>>AAA>>>B>==??@@B???<AABAA>>>AD<==6;<;/
@ATNG8:04652:04148
GATGGTAGCGCATATCAGCGCAGCCCAGAAGATCAGGAACTCTAGAAGAATTCAGATTTTTAACACGAGAGTAAACGTAAAAAGAAGGTTTTACAAGACTCACGTTAACAATATTGCAGCAGTACGCACACAATCGAAGCGCAGTAAGGATGGCTAGTGTAACTAGCAAGAATACCACGAAAGCAAGAAAAAGAAGTACGCTATTAACTATTAACGTACCTGTCTCTTCCGAAACGAATGAGTACAGAGAGTACGATATGTCTACCATCGACACTCCAAAGTCT
+
558939959ABBBBBBBABBBBBCJ?HDE?BBBCBB:;8;BBACCC@CC=?=?BBCCDCC5C@CCCCCCCCBB@8@D::::;*;C>@599909CB@CBABCCCCC@D?AA?BBD?BBBBBBBBBCCCCCCCC@CCDD>BABCBB??<A?CCC@CCCCCCCC?BBBBBA?BC@AAA>A@@?>6@>>;>BCCC3DC@BA@ACCCBB?B?>A??7:6:ABCB@CECBCBB@C?BBD?CBB?BAAABDBB@BBBBC@AADCCA@ABBBB>B??A>>>??@<CC>CB>=
@ATNG8:04656:04184
GATGGTAGGAGACACGTCGCACACGTACTCATTCGTTTCGGAAGAGACAGGTACGTTAATAGTTAATAGCGTACTTCTTTTTCTTGCTTTTCGTGGTATTCTTGCTAGTTACACTAGCCATCCTTACTGCGCTTCGATTGTGTGCGTACTGCTGCAATATTGTTAACGTGAGTCTTGTAAAACCTTCTTTTTACGTTTACTCTCGTGTTAAAAAATCTGAATTCTTCTAGAGTTCCTGATCTTCTGGGCTGCGCTGATATGCGCTACCATCGACACTCCAAAGTCT
+
@@AB:BCC@BDCBBBDCCCCCCCCCBBBBBAA?ABBB>BE@F@BBAEDDD@BCBBB@D>@@@@<?<@@ABBBCBB?BDDDD2B@<?::9:&9@AB=ABB=@A><>?BBB?BCBBCBBB?AAA<?;??>>>?@A<AAAA;AAA<<<@@ABAAA;::?:<=>=>><>=AA@@>>>@@<???CC5@;>59:;;;+<A>>?9?>==@?<;:9088888%8<=>B<A<??<?@A?;:;=C=@@@@;;76;;>6:///@@>=@=<=@@AB?=<:===@AAA???<??7>>==
@ATNG8:04657:04140
GATGGTAGGACGAGCGTCTGAGAGGTTCTCATTCGTTTCGGAAGAGACAGGTACGTTAATAGTTAATAGCGTACTTCTTTTTCTTGCTTTCGTGGTATTCTTGCTAGTTACACTAGCCATCCTTACTGCGCTTCGATTGTGTGCGTACTGCTGCAATATTGTTAACGTGAGTCTTGTAAAACCTTCTTTTTACGTTTACTCTCGTGTTAAAAATCTGAATTCTTCTAGAGTTCCTGATCTTCTGGCCTCTGTCACGTCTGCTACCATCGACACTCCAAAGTCT
+
>>>>@BCC@BBBCB656:@959?@=B:>>?99.9:::1:;.546==@=>B799B??9=9::5>3>9@@@A:0//<7<?@@@0?A;B;;;/;>:929@@259:>>@@@D@CCCCCBBC@CBB@B?BBBB@@@A<@?@@<ABBBCA@ABJCCBAAAC@BCA@CC@C?AABBBBCABFDDDEE<F@C=;<;;<*;A@@A;ABBBCAA@BB;?@@A,A@@;;8;?CB?CBBBAAB>@=@ADCCC?AACBDACA@@@@@BDAAABGECC@CDBBBB@@@A>AB<B;;:
@ATNG8:04659:04160
GATGGTAGTGCGTGAGAGAGAGACCCAGAAGATCAGGAACTCTAGAAGAATTCAGATTTTTAACACGAGAGTAAACGTAAAAAGAAGGTTTTACAAGACTCACGTTTAACAATATTGCAGCAGTACGCACACAATCGAAGCGCAGTAAGGATGGCTAGTGTAACTAGCATAATACCACGAAAAGCAAGAAAAAAGAAGTACGCTATTAACTATTAACGTACCTGTCTCTTCCGAAACGAATGGTACTGTATCTATGTGTGCGCTACCATCGACACTCCAAAGTCT
+
BAAA?BBCBBBB;;9BCCBBBC;;;)5@@9ABC@@;:@8999;;9A?AB9@=A?=99733$74=:;===CABBB>???=<<<1;>:?2;;:&5<@>@@A@@AA:;;/;>BC@DCB?BDDBCCCCDDCCCCBDC@CCBB@BBA@AA@@<@?B;;:;CCCCDBB?BEDDCB:;9:CA;@<8999+:9939@AAAB(A?;?@?@B@@AB;=;5;AC;A=@@BBB?BBBBCCC@C?AAA9@AA=@A@BBBBDCCCCBBBBAAACDCBBAB>ABAABBAAAA=AA;@AA?
@ATNG8:04662:04170
GATGGTAGGCGTGTGAGAGTCTGCCCAGAATATCAGGAACTCTAGAAGAATTCAGATTTTTAACACGAGAGTAAACGTAAAAAGAAGGTTTTACAAGACTCACGTTAACAATATTGCAGCAGTACGCACACAATCGAAGCGCAGTAAGGATGGCTAGTGTAACTAGCAAGAATACCACGAAAGCAAGAAAAAGAAGTACGCTATTAACTATTAACGTACCTGTCTCTTCCGAAACGAATGAGTACGAGAGTCAGAGCAGAGCTACATCGACACTCCAAAGTCT
+
BBAA>A44.4449;@>ABA@@@@@@3;AB>A;;;9:=A>BCCCCCFACC@C@BB;;;CCC1BABBAAAAAB??>6<=99999):A>A9??<(73;6;BBBAAACD?B???499=4:;=886=>@@>>>@@>><>>BB====?A@A@<A<@?B?BBBCCC@?<?AB@AA?AA=ABB?BBBBB:@?;7:>>>>,00)/;<<?AAAA<B<@@@@<@:==C@@<?@>>>@@:>:=BD9?::8:=?==999?>@AAAA???BBBAA???BB>BBAAACBB?BB=BAA>
@ATNG8:04665:04142
```
