## Supplementary material for "Massive Multiplexing Can Deliver a $1 Test for COVID-19": Fastq files for Ion S5 analysis of 24 indexed plates: E-gene_Plate04_Rep2_IonCode_0114.filtered.fastq (part 28 of 97)

```
GATGGTAGGCGACATACATACGCGCCTGAAGATCAGGAACTCTAGAAGAATTCAGATTTTTAACACGAGAGTAAACGTAAAAAGAAGGTTTTACAAGACTCACGTTAACAATATTGCAGCAGTACGCACACAATCGAAGCGCAGTAAGGATGGCTAGTGTAACTAGCAAGAATACCACGAAAGCAAGAAAAAGAAGTACGCTATTAACTATTAACGTACCTGTCTCTTCCGAAACGAATGAGTACGATGAGATCTCGTGTGCTACCATCGACACTCCTAAGTCT
+
BBCD@CCD@DBBBCCCCCCBBACCC@CCA?CCCA994:;@ABBBBCGCC?C@EFHBBBBA2A?CCCCCAAABB@:BC::::;.;C?C?CBB:CBC@CBBBCCCCC?C?CC@CBB=BDBBBCBBBBBBCCDIGBCBCB@BCCCBB@@=A@C@@?@BBCCCCC@CCCCBB?BD?BBB999AAA;B?>>>DDDC/CC?C?>>BCCAB;>9;===5;5;>A@@=@BABADC?B?BCB=DCC?CBBACCDA@@BBBBCCBBBBB>>A@>>;>A@@>>:::>;;=9=<<;
@ATNG8:04665:04148
GATGGTAGCATCATGCATATCTCACCAGAAGATCAGGAACTCTAGAAGAATTCAGATTTTTAACACGAGAGTAAACGTAAAAAGAAGGTTTTACAAGACTCACGTTAACAATATTGCAGCAGTACGCACACAATCGAAGCGCAGTAAGGATGGCTAGTGTAACTAGCAAGAATACCACGAAAAGCAAGAAAAAAGAAAGTACGCTATTAAACTATTAAACGTACCTGTCTCTTCCGAAACGAATGAGTACTATGTAGAGCTCTATACTACCATCGACACTCCAAAGTCT
+
:;<>=B;66>?CCLCCFCBBBBABD@BBB@BBA::57;7;@@@???=@D?B?BBAAA@@A2@>BB?888==<BB;@@44444$44.4399;0;<A?AAABBBB;;:;@CC?BBB=AAAAABBC;;;CCCDCDACBBB>@@BBA;::?B>BBA=@@A@@B?><>BBAAB?9948?71793333&3771337777$737(7778:9999+22'2777-22'26::<7:>>:3442849:91944039<<;=878===??BB@88:E>>><8937;7552<=::.67)0::/
@ATNG8:04665:04160
GATGGTAGAGTACAGTGTAGTAGACCAGAAGATCAGGAACTCTAAGAAGAATTCAGATTTTTAACACGAGAGTAAACGTAAAAAGAAGGTTTTACAAGACTCACGTTAACAATATTGCAGCAGTACTCACACAATCGAAGCGCAGTAAGGATGGCTAGTGTAACTAGCAAGAATACCACGAAAGCAAGAAAAAAGAAGTACGCTATTAACTATTAACGTACCTGTCTCTTCCGAAACGAATGAGTACACACTCTCATATGACACTACCATCGACACTCCAAAGTCT
+
@BBC@FCBA?A@@@B96:DGIA@A@=@A>=@A@A;;2:=<<<00)0>6>?<@<898=;===,<9<>73739:;<=37394444$45.5499>7?AB@B?BB>>>99458==:BBC@BC@@ABCCB<;;CBCBB?B@?@;?998?<>@;A9@A@;@AAAABBC@BDD@@@?@?;?@>:?<<8?8:994777788%9>;>ABBBBBDC<><<;==1;5;>;;;?AAAAABB=@=9::/9==<?BBCCCCCBBBBBBBBB>>DBBBBBBA=@A@@BBBBBC>CC=CBCA
@ATNG8:04668:04188
GATGGTAGTACATGATAGACGACACCAGAAGATCAGGAACTCTAGAAGAATTTCAGATTTTTAACACGAGAGTAAACGTAAAAAGAAGGTTTTACAAGACTCACGTTAACAATATTGCAGCAGTACGCACACAATCGAAGCGCAGTAAGGATGGCTAGTGTAACTAGCAAGAATACCACGAAAGCAAGAAAAAAGAAGTACGCTATTAACTATTAACGTACCTGTCTCTTCCGAAACGAATGAGTACTGCGTCTCACTCTCGCCTATCGACACTCCAAAGTCT
+
:9CC?CB>@<<665:=5:4>@>955.55549<@@;;29.5<==>CC?BB=??9??B@A@@@0@>BBCCCCCCBCD=BA;9999':>;>9=9;0;:<9>666=<ACC>A>;<7<CC=ABAAAAABABA@;:9>@=BDBB>@@BBBCCD?B?D<;89A=996@@;@?>A;;5:@9=?@3::::9/39947;=;=;&8A=?>>BBBAB@<@<@>>>,0+06<00+;;:@@>>:>;>==594945?=BABBB?C:;;;;BBBCBB;;;;ABB;;;@@@@>AC=B@@@
@ATNG8:04671:04161
GATGGTAGTGCGTGAGAGAGAGACCAGAAGACTCAGGAACTCTAGAAGAATTCAGATTTTTAACACGAGAGTAAACGTAAAAAGAAGGTTTTACAAGACTCACGTTAACAATATTGCAGCAGTACGCACACAATCGAAGCGCAGTAAGGATGGCTAGTGTAACTAGCAAGAATACCACGAAAGCAAGAAAAAAGAAGTACGCTATTAACTATTAACGTACCTGTCTCTTCCGAAACGAAGAGTACTACTCTCAGAGACACACTACCATCGACACTCCAAAGTCT
+
44<>9=BBABA@666??@@AAA00,/773-./////7<7<:::::94:<8=8::543:::):2373333;;9<8/3344444$44.4.555&/::47///<99;B@D@CC?CBB?BBBBBBBBBBACBBBBB>BC@@>BCCCCC@?<@>B@A=@BAAAADC>@?BBAA>A@=:9:>AA@@>8<77/777787$7>9=989BAB>?9=5:9>>;>=AAD@@=@B@@@BB@F@CCC>B::7:BAAAABADBAAAABAAAC@??FDBA>A@=;;8869;/78)9=99
@ATNG8:04674:04144
GATGGTAGTGTCAGTGCGCGTCGTCAGAAGATCAGGAACTCTAGAAGAATTCAGATTTTTAACACGAGAGTAAACGTAAAAAGAAGGTTTTACAAGACTCACGTTAACAATATTGCAGCAGTACGCACACAATCGAAGCGCAGTAAGGATTGCTAGTGTAACTAGCAAGAATACCACGAAAGCAAGAAAAAGAAGTACGCTATTAACTATTAACGTACCTGTCTCTTCCGAAACGAATGAGTACACATCGTCGTGTCGTGCTACCATCGACACTCCAAAGTCT
+
@@@D@DCBBCCCABBDCCCBBBBBBCCC@ABAF@@<@=@@BBCBC@CC?A?BBA>=>=>.=<?BCBCCAB887.7?9;::;*;C?C?CCC<CCHBGBCBCCBCC@D?BA?CCC?BAAACCEDDDBBBBBBB?BB??<@@ABBBBB>C?::6:@?@CDCDC=BABBBB?CC?BBB?BABBB<ABB??BBBA/?@=@;;:AAABA<A<ABBB;?;?ACAA>ABBBBBB?B?BBD>CCC>AAAAACCCCC@@@?B???AAAA9::BB?ABBBA>>@@@5;;1?888
@ATNG8:04677:04180
GATGGTAGACACGTGTGCTCTCTCGTACTCATTCGTTTCGGAAGAGACAGGTACGTTAATAGTTAATAGCGTTCTTCTTTTTCTTGCTTTCTGTGGTTATTCTTGCTAGTTACTCTAGCCATCCTTACTGCGCTTCGATTGTGTGCGTACTGCTGCAATATTGTTAACGTGAGTCTTGTAAAACCTTCTTTTTACGTTTAACTCTCGTGTTAAAATCTGAATTCTTACTAGAGTTCCTGATCTTCTGGGTGTATCAGCGAGTATCTACCATCGACACTCCAAAGTCTT
+
//7:6;AAAB=555666;<>>>>?@><<;6666;;;;3;<8<8;;:;;::5;;<<=;>;=>?>5854?A=<<7<=7<;;;;)7;5;766./////050583./)...655)2279757727;:9>;=:88<8<>;AA??7;;??9>>;;888=:5585/..28:/508A??==?<<77;AAA2A5;5;;===/=@:;:*808::<==;;;8=<=-<<=>=9@9::,//9998??9>;<733--(,,,2,23337877;>9;;AAAB@@6:9767::;==5::176663
@ATNG8:04683:04149
GATGGTAGACATATCGTACTCTCTGTACTCATTCGTTTCGGAAGAGACAGGTACGTTAATAGTTAATAGCGTACTTCTTTTTCTTGCTCTCGTGGTATTCTTGCTAGTTACACTAGCCATCCTTACTGCGCTTCGATTGTGTGCGTACTGCTGCAATATTGTTAACGTGAGTCTTGTAAAACCTTCTTTTTACGTTTACTCTCGTGTTAAAAATCTGAATTCTTCTAGAGTTCCTGATCTTCTGGTATACACACTCGCTCGCTACCATCGACACTCCAAAGTCT
+
AABC?BBCDCCCCCCCCCCCDBBBCDCCCBBB?BCBB<AA?A?B???CBB@=BBAB>A>A@@A?B?BBC@AABBB?@?:::+<@<;/..75./65=791:<1886;;<18:==>>@D=DAA<A<>@>>>?@@<>AAA6:::>>:;;??@???@@@=@>><>?<A;?CCAAAAAA:@?AAA5C<@:===<</>=99=0668///@==@<@AAB/A???A<A=AA;?>AAAAA<B<A@@@::5:<=:=??A@@@@>>>@@?@C=>>>;>@@BBAA@??<?@9@@A?
@ATNG8:04689:04160
GATGGTAGCGCGACGAGCGTAGACCCAGAAGATCAGGAACTCTAGAAGAATTCAGATTTTTAACACGTGAGTAAACGTAAAAAGAAGGTTTTACAAGACTCACGTTAACAATATTGCAGCAGTACGCACACAATCGAAGCGCAGTAAGGATGGCTAGTGTAACTAGCAAGAATACCACGAAAAGCAAGAAAAAAGAAGTACGCTATTAACTATTAACGTACCTGTCTCTTCCGAAAACGAATGAGTACGTGTGCGACGTGTCTCCTACCATCGACACTCCAAAGTCT
+
555>@BA@@;;:<ABCCBAABB@@@49;A=ABBDCC=@?@@@CCCC@CC?B=A@@==@?@1??AB@989@@@BB>B@@@DFD5DD?C=AA@3AA@=:;56=B@AC?B=AB>@@@?CABBCAAACAAABCCGD?B@<;59:97??>=<?<@@<9@A@ABB::89?AA?A>@??@;81773333&3=>;B?DDDD)AB?A<??977AA>D<AA>>7;5;>AAA>AA:89?<8<87788*7;71788::888=====888:877@9:4988/7778=9::??6<=5<<;;
@ATNG8:04696:04168
GATGGTAGTGTGTCTCTGAGAGTAGTACTCATTCGTTTCGGAAGAGACAGGTACGTTAATAGTTAATAGCGTACTTCTTTTTCTTGCTTTCGTGGTATTCTTGCTAGTTACACTAGCCATCCTTACTGCGCTTCGATTGTGTGCGTACTGCTGCAATATTGTTAACGTGAGTCTTGTAAAACCTTCTTTTTACGTTTACTCTCGTGTTAAAAATCTGAATTCTTCTAAGTTCCTGATCTTCTGGCGCTCTGTCACGTCTGCTACCATCGACACTCCAAAGTCT
+
>>BB?CBA<CBC@@?;;A?AABBBBECCBB;;;;CCC>CC?B?BBCCCCC?CCCCC@CACCCC@B@AABCCDFCC@B@@@@1BB?BCCC=CB@A>ACE?BB?BBBDDE@CCCEDDCC>A@C@C@CCCCCBBB>BBBC@CCCCDCBBBBBBCBBBC@CBB?BC@C?BBCCCCCBC?BDCCC;B?A;;::::*:@;::.;;;;AB<;;A=AAAA,@ABBB@BACG@BBBADH@B?BBABBB6;;@=A@;;;;;BBFEMBCB@@?:93:::@@@BC@@=AA<AABB
@ATNG8:04649:04218
GATGGTAGTCTCAGATAGTCTATAGTACTCATTCGTTTCGGAAGAGACAGGTACGTTAATTAGTTAATAGCGTACTTCTTTTTCTTGCTTTCGTGGTATTCTTGCTAGTTACACTAGCCATCCTTACTGCGCTTCGATTGTGTGCGTACTGCTGCAATATTGTTAACGTGAGTCTTGTAAAACCTTCTTTTACGTTTACTCTCGTGTTAAAATCTGAATTCTTCTAGAGTTCCTGATCTTCTGGCTCTCGTAGACAGATACTACCATCGACACTCCAAAGTCT
+
><@<.444:4:<<@>;9<656665569;555505==?7;;;@<@@@>><;46/:99)-(.(---(/)//7544::<8=<<<<)55.479<10///)//=9>>;;;;==>8;@;;>;5505?@<B@CBBBBBBB?=@==7;A@@A@>9999444444.4::5<<3858///7:::=:///<<,/,/5////&/566>4<66665999;.555&55455.5.5949<<<459.9.9889993845.55999=>966<@A>;;===@<@999?A==??<?A<AABC
@ATNG8:04649:04224
GATGGTAGAGAGAGCTCTCTCATCGTACTCATTCGTTTCGGAAGAGACAGGTACGTTAATAGTTAATAGCGTACTTCTTTTTCTTGCTTTTCGTGGTATTCTTGCTAGTTACACTAGCCATCCTTACTGCGCTTCGATTGTGTGCGTTCTGCTGCAATATTGTTAACGTGAGTCTTGTAAAACCTTCTTTTTACGTTTTACTCTCGTGTTAAAAAATCTGAATTCTTCTAGAGTTCCTGATCTTCTGGCGCGTATGTATGTCGCCTACCATCGACACTCCAAAGTCT
+
@AAA?BABBCCCCEBBBCCCCDCBDCCFCCCD@CCCC>CD@C?BBBDCCC?CBBAA>A?BBBB@B@CBBABBCCC?999:9(9@:@BBBC:BBAA>ACD?BB?AAABCC?BABCCCAA>A??9>9>A??>>>=9>DDC6::@A>==A<???@>==@<==>9==:><@@????@@@<>>@BB5A5:48////(/;////)//;999==>>:>DDDD'>9==A<A<AC<@@C???B;><>A<<//*/7617>>>?=>>>>AAAA?@:==?:?;;6===///7==6;8>=
@ATNG8:04654:04212
GATGGTAGCACACGAGATCTCATCGTACTCATTCGTTTCGGAAGAGACAGGTACGTTAATAGTTAATAGCGTACTTCTTTTTCTTGCTTTTCGTGGTATTCTTGCTAGTTACACTAGCCATCCTTACTGCGCTTCGATTGTGTGCGTATTGCTGCAATATTGTTAACGTGAGTCTTGTAAAACCTTCTTTTTACGTTTACTCTCGTGTTAAAAATCTGAATTCTTCTAGAGTTCCTGATCTTCTGGTGTCTGATCTGTATCACTACCATCGACACTCCAAAGTCT
+
BBAB?B969CDC?@@;;@@ECFAABBCCDC;;:;CCC?CDBE@CCBBCCC?CCDBB?B@CBDB@B?CCCCCBB<A8??=;;'97,8@@@A5ABBB?B??<?B@BA@CCC?AAA?AAAA<BA?;?<AA===:8:=ABAA;@@A@@??@@A<@B;::A;:;;=@@<@=B@>>>AABB=????>2>5;5;AAAA/AB:;:3;?>?>>=;7708888(6<<<=:>;>>;>AD@>==;?<>@??==9<??8=>>>>>>>>>>>>AAA>>>><>@@@BAA==><@@:@@@@
@ATNG8:04668:04212
GATGGTAGCTCGCTGATGATATCTCCAGAAGATCAGGAACTCTAGAAGAATTCAGATTTTTAACACGAGAGTAAACGTAAAAAGAAGGTTTTACAAGACTCACGTTAACAATATTGCAGCAGTACGCACACAATCGAAGCGCAGTAAGGATGGCTAGTGTAACTAGCAAGAATACCACGAAAGCAAGAAAAAAGAAGTACGCTATTAACTATTAACGTACCTGTCTCTTCCGAAACGAATGAGACTACTCTCAGAGACACACTAATCGACACTCCAAAGTCT
+
BBBC@CCBBBBBACCCBBCCCCBCC@CCC?BBCB@?=@?BBBDCCB@CD?C?BBBBCCCC3C?DBAAABBCCCG=A@AAA@@0@A=A=AAA9ACC@GCCBBBC@@<AABD?BBE@CBCCDDCCCBBCCDDBB?BDBB?BBBBBBAA=@?@@@<@A@ABBCB@BAACBD@AA<???599@@@9@>=9999999%9@<?:8:B@?A@-/-/9;;)/,/=A@A<B;::@@A=@????9>9947BACCCCAAABBBAAABBBB>>>@@>CCAA@@???<@@9@=<<
@ATNG8:04672:04238
GATGGTAGCTATACGTATATCTATGTACTCATTCGTTTCGGAAGAGACAGGTACGTTAATAGTTAATAGCGTACTTCTTTTTTTCTTGCTTTCGTGGTATTCTTGCTAGTTACACTAGCCATCCTTACTGCGCTTCGATTGTGTGCGTACTGCTGCAATATTGTTAACGTGAGTCTTGTAAAACCTTCTTTTTTACGTTTACTCTCGTGTTTAAAAAATCTGAATTCTCTAGAGTTCCTGATCTTCTGGACAGAGTGTGCAGATACTACCATCGACACTCCAAAGTCT
+
?;;<@BBABBCCBABBDGICCCCCBBBCCCCA?ACCG=CC@D?BABCDCC?AABCC?C?BBBB@B?BBBBBBC@>;0000000"0/(////(/@@@=AAB=AB?AAACCC@BABBCCBB=BAA<A<A@>>??AA<A@AA;A@>>@@@>>AAA>=<>?;;<<=AA9>9@A?@@@AAA9@>ACD5D;>;>=::;;&:A<<;7<??>>>A?===)88888%8=>>@<@<==>AAA:;:9@///==>=:>>A<@B@??AAAB@@@==>A??>A=AAAA==>@>@<CC=BB@@
@ATNG8:04687:04229
GATGGTAGCATCATGCATATCTCACCAGAAGATCAGGAACTCTAGAAGAATTCAGATTTTTAACACGAGAGTAAACGTAAAAAGAAGGTTTTACAAGACTCACGTTAACAATTTTGCAGCAGTACGCACACAATCGAAGCGCAGTAAGGATGGCTAGTGTAACTAGCAAGAATACCACGAAAAGCCAGAAAAAGAAGTACGCTATTAACTATTAACGTACCTGTCTCTTCCGAAACGAATGAGTACCTCTCAGACGCTCGTCCTACCATCGACACTCCAAAGTCT
+
<CCD?C9:6@ABBABBCDECCCCCC>@A@@CBBC:9;;9@@BCBBC?BA>A>AAAABBBA+=6988///66888/6799::;);9442555&5994;<>=>C==A>A?CC?BBC7A@A@ABBBBBBBBAA@C@D;;;?B@@@AA;:6;<@;;6;CBBCBBBAAA@@@@<@A>ABA;>>7788(8<187CCCC3BB@A@@@??;7937176;84949=@A@>@@@@??=9;9<;;3;00*/:9:><<298?@?ABBBBAA>776;9;+////77;;996;9/9555
@ATNG8:04687:04234
GATGGTAGTATCTGCACACTCTGTCCAGAAGATCAGGAAACTCTAGAAGAATTCAGATTTTTAACATCGAGAGTAAACGATAAAAAAGAAGGGTTTTTACAAAGACTCACGTTTAACAATATTGCAGCAGTACGCACACAATCGAAGCGCAGTAAGGATGGCTAGTGTAACTAGCAAGAATACCACGAAAAGCAAGAAAAAAGAAGTACGCTATTAACTATTAACGTACCTGTCTCTTCCGAAACGAATGAGTACGAGAGAGCACACGTGTCTACCATCGACACTCCAAAGTCT
+
4844.4:??@:55;;<<><==;;;<7;;@;9//0/7)//)/9;444854/)/5////////$/3833388888333(37///:999$//(//(/999'6/33(3733376333'.(.3376626777=CCCCCBFCCBBB=@B??<@C@AAA??:@?BBB@BCCCAACC?CCCCBB?BB?BCC3::9999+9==9999999%9?;>978BBA>?5;5:<>>8=:=>BAB?BB@@@AA?B@BAA<A::89BBBBBBBAAABBBCCDBBBBB???7848>?<<<<A::8:A:A;::
@ATNG8:04690:04221
GATGGTAGCTCGCTGATGATATCTCCAGAAGATCAGGAACTCTAGAAGAATTCAGATTTTTAACACGAGAGTAAACGTAAAAAGAAGGTTTTACAAGACTCACGTTAACAATATTGCAGCAGTACGCACACAATCGAAGCGCAGTAAGGATGGCTAGTGTAACTAGCAAGAATACCACGAAAGCAAGAAAAAGAAGTACGCTATTAACTATTAACGTACCTGTCTCTTCCGAAACGAATGAGTACTGTATCTATGTGTGCGCTACCATCGACACTCCAAAGTCT
+
55;<8=BBBB@A<DCBBCCDCCDAB?BCC?BCC@@@>A>ABB@@@B?BA?B?@@999:::)9<BBCCCCCDBBB<BABBCCC5BA=A5;;;.;EE=BABCBBD@@=A?DB@FCC?BBCCCCCCBBBCBBBBB@BCCC@BBCCBBAA<@?B::9;BBBBBCC@CBBBBB@BB????<??BBB;AA@<@@BBB3BF?BA@ACFA==9<5::?@;?;=>@@@=@ABBBBB?B????9??@>???CCCCBBBBBBBBBBBBBBB@??BC?>>@==;;;::4::/==??
@ATNG8:04693:04233
GATGGTAGGTGCACATGAGTGTATCCAGAAGATCAGGAACTCTAGAAGAATTCAGATTTTTTAACACGAGAGTAAACGTAAAAAGAAGGTTTTTACAAGACTCACGTTAACAATATTGCAGCAGTACGCACACAATCGAAGCGCAGTAAGGATGGCTAGTGTAACTAGCAAGAATACCACGAAAGCAAGAAAAAGAAGTACGCTATTAACTATTAACGTACCTGTCTCTTCCGAAACGAATGAGTACCTCTCAGACGCTCGTCCTACCATCGACACTCCAAAGTCT
+
??AD@FBB?BCCCCCBCCCCCCCCC@BBB@BCCBBB<@=@AAA?@A@BE@C?AA@;;::::%;=ABBDDDDCCCC>CC99999*:A=C@CCCC3CCC@CBBBBBB::9:@CC@CBB?BBBBBBBBBCCCCDAAB@CB@A<A@AA?@@@=A?A@@=@ECBBACC@CDCABB>AA>BBA388888*:==9>AAAB2BGAHAAAAA@000/6<:>@171;ABBB@BCBBBDD?B?AA?9@;;6;AADCCC?BCCCCCCBBBBBBBC>A7757<=@>@>>@@<CC>C>>6
@ATNG8:04659:04248
GATGGTAGACACGTGTGCTCTCTCGTACTCATTCGTTTCGGAAGAGACAGGTACGTTAATAGTTAATAGCGTACTTCTTTTTCTTGCTTTCGTGGTATTCTTGCTAGTTACACTAGCCATCCTTACTGCGCTTCGATTGTGTGCGTACTGCTGCAATATTGTTAACGTGAGTCTTGTAAAACCTTCTTTTTACGTTTACTCTCGTGTTAAAAATCTGAATTCTTCTAGAGTTCCTGATCTTCTGGAGATATCATCAGCGAGCTACCATCGACACTCCAAAGTCT
+
AABB@CBE>DBABBDABABCAAABCCCCCDCC@BBBD>BC?B?BCCCDCC?BBBCD?B?BBBB?B?BA@ABCCCB<==><>.?>?BBBB>BBBB@BAA=@C>989AAB@BBBBCCAC=>=>:?:>>>?===>:>??A:=>>>>@@>AAA>>:=;A<@@?<A?;?:@AA@==>AA;;;;>>.A;C5;;>>>.>A>>>7>=<>>@A=>==AABB/A:::A<A=CC=A?@@>>><@;??>>>>7;;>:>>>@>>>AAA?=>>?A?>?D<>>?>?@::8><>A9?8::
@ATNG8:04660:04248
GATGGTAGCTCTGCTCTGACTCTCGTACTCATTCGTTTCGGAAGAGACAGGTACGTTAATAGTTAATAGCGTACTTCTTTTTCTTGCTTTCGTGGTATTCTTGCTAGTTACACTAGCCATCCTTACTGCGCTTCGATTGTGTGCGTACTGCTGCAATATTGTTAACGTGAGTCTTGTAAAACCTTCTTTTTACGTTTACTCTCGTGTTAAAAATCTGAATTCTTCTAGAGTTCCTGATCTTCTGTGAGATATCATGATGCTACCATCGACACTCCAAAGTCT
+
44::256<=<<;@:==<96;C@@BCA@@==00+0;;;5<>?C?DCBBCED@CCFCC@C@DCCC?HAECBDBBA@@?@?@AA,AA?BBHK?CBCF@BCD@BB:;;BCBC@CCCCCDCD?BCC?A?BCABABBC<ABCC@CBBBBBBCCCDBBBCBB?B?@>@C@C?BBCBCBCCC@DCCCC<B>C=;;;;;*:BBBB>CCCCBBAAAB5;;;;*;;;;@=@?BB>BBBBBBB?C@BBBCCC?BBABABBBCCCBBBAA@BADBC?B@@@A@@?AA=AB=BABB
@ATNG8:04661:04254
GATGGTAGTACATGATAGACGACACCAGAAGATCAGGAACTCTAGAAGAATTCAGATTTTTAACACGAGAGTAAACGTAAAAAGAAGGTTTTACAAGACTCACTTTAACAATATTGCAGCAGTACGCACACAATCGAAGCGCAGTAAGGATGGCTAGTGTAACTAGCAAGAATACCACGAAAGCAAGAAAAAGAAGTACGCTATTAACTATTAACGTACCTGTCTCTTCCGAAACGAATGAGTACAGAGAGTACGATATGTCTACCATCGACACTCCAAAGTCT
+
48:<?BBCCDDBBAAACDCBBBBCDAHBB?CAAAA@6;6:ABABBB?@@?B?BBBCCCCD2I?BABCCDDCCCB;B@:;:;:*;@=A;AAA7ABC?BCCCBBBCC?D@CC@CCC@CFCCBBBCBBBBCCCCC>BBBB?BB@??@994:=@@@?BBAAABBA?BADDCC?BB?BBC?BA=><5>9:37?AAA29:58@D>>>>=>.506???=B>AA:;<=@@>>:;;=B=>>>7>AA=ABAAAAABBABADCAA@CBBBB>@>>>;A>>=>>>A?A6:819<;<
@ATNG8:04663:04252
GATGGTAGTCTCAGATAGTCTATAGTACTCATCGTTTCGGAAGAGACAGGTACGTTAATATGTTAATAGCGTAACTTCTTTTTTCTTTGCTTTCGTGGTATTTCTTGCTAGTTACACTAGCCATCCTTACTGCGCTTCGATTGTGTGCGTACTGCTGCAATATTGTTAACGTGAGTCTTGTAAAAACCTTCTTTTTACGTTTACTCTCGTGTTAAAAATCTTGAATTCTTCTAGAGTTCCTGATCTTCTGGACGACGCGCACTGACACTACCATCGACACTCCAAAGTCT
+
<<<<?CBCBBCBB;@@CCBA?CCCCCCACABAA>::1/0)/)/:::7;;7555<<6;944459495::975--(-5(------#-88/:=@G8==<<4950/)/<*//:;;<<?@==<AAC=@@A=@<@BBAAA::4:?@@>AA???>@@@AAA@@?@B=9999BB?C=AA@595<=;5=49499$96>3::===+66>>>4>65444555749:::(7//)//)/29;:;;;<;;<8<8===;?;269A>AAB@@@@B@@:::AA;;:BB8:9B@@>@BAA>AD<CABA
@ATNG8:04666:04287
GATGGTAGATATATGCACGCTCTACCAGAAGATCAGGAACTCTAGAAGAATTCAGATTTTTAACACGAGAGTAAACGTAAAAAGAAGGTTTTACAAGACTCACGTTAACAATATTGCAGCAGTACGCACACAATCGAAGCGCAGTAAGGATGGCTAGTGTAACTAGCAAGAATACCACGAAAGCAAGAAAAAGAAGTACGCTATTAACTATTAACGTACCTGTCTCTTCCGAAACGAATGAGTACTGTATCTATGTGTGCGCTACCATCGACACTCCAAAGTCT
+
CCBB@BB@BBBBBBBBDCCCCBBBCACBBABCBBDC@CAC@<<;;@;@A>A?AC@?===A+A:==:?AAB@:99,:844444$4<7;7<<</<A=7;@<ABAA9:96:CC:C@A>?BBBBDDCCBAAABBBB>AABB?BBCCCDBB@BBDDC@CCBBBCAA?BBBAAD@CC?AAA?BEEEE=A?=9::9:9(9@;???BCDCA?<96::98)/)/:=000;AA@@@@@B>ABC>BBB?AABCCCCCDAAABBBBBBBBBBBCC?@>?AAA;;;>??:??9BBAA
@ATNG8:04667:04248
GATGGTAGGCGAGAGTGAGACGCAGTACTCATTCGTTTCGGAAGAGACAGGTACGTTAATAGTTAATAGCGTACTTCTTTTTCTTGCTTTCGTGGTATTCTTGCTAGTTACACTAGCCATCCTTACTGCGCTTCGATTGTGTGCGTACTGCTGCAATATTGTTAACGTGAGTCTTGTAAAACCTTCTTTTTACGTTTACTCTCGTGTTAAAAATCTGAATTCTTCTAGAGTTCCTGATCTTCTGGGTGCGCTACAGTCTCTCTACCATCGACACTCCAAAGTCT
+
45;<7==A;;??A=<=<@?A<<<@CAAAAB;;6;DDC?CD@CABBBECCC?CCCBB?B?BBBA>?<@?AACBBBC?AABAA2AB?BCCC=CABB@DB?>?@=@@ABCC@CCCAA@AA<??D;@;>?>?B>==<@AAA8<<>@@>>>@@A??;;;A;>>@<>><A<A@@@@@@CD9=<AAA6A<?9<<DDD/>@>@A9<>>>>>@AAA<@@@@/@>>>B;>;>D<A>>>><<9;:=>AAAA:=77919==AA@@@@>>=>>>@AAA<@:::BAA@=>:<?7=799
@ATNG8:04670:04267
GATGGTAGTATAGAGCTCTACATAGTACTCATTCGTTTCGGAAGAGACAGGTACGTTAATAGTTAATAGCGTACTTCTTTTTCTTGCTTTCGTGGTATTCTTGCTAGTTACACTAGCCATCCTTACTGCGCTTCGATTGTGTGCGTACTGCTGCAATATTGTTAACGTGAGTCTTGTAGAACCTTCTTTTTACGTTTACTCTCGTGTTAAAAATCTGAATTCTTCTAGAGTTCCTGATCTTCTGGGTGCGCTACAGTCTCTCTACCATCGACACTCCAAAGTCT
+
BCBC?BBBBCCAABCECCCCCCCCCCCCCCBB=B@@@<@C?B@BBBBCAB>CBAAA>B>BBBB>B>BB@@@CBBB?BBBBB1BB>BAAA;BA@@;@BB?BB<==?BBC?BBBA@A@>:@AC7;7;;;;>>>>;AAAA:>>>>==@AAAA=??>?@=??=;@?;A:@???>@>==:<@?>?<?<>;999;9.;>>>A9?;;<<>DDAA;AAA?.?>>>>:>=AA=A>>??=A=A;===AAA:===A5<<A???;;=??=<===>@@=@???@@@>>><CC>CBDB
@ATNG8:04677:04244
GATGGTAGTGTGTCTCTGAGAGTAGTACTCATCTGTTTCGGAAGAGACAGGTACGTTAATAGTTAATAGCGTACTTCTTTTTCTTGCTTTCGTGGTATTCTTGCTAGTTACACTAGCCATCCTTACTGCGCTTCGATTGTGTGCGTACTGCTGCAATATTGTTAACGTGAGTCTTGTAAAACCTTCTTTTTACGTTTACTCTCGTGTTAAAAATCTGAATTCTTCTAGAGTTCCTGATCTTCTGGGTCTCTCTCTCACGCACTACCATCGACACTCCAAAGTCT
+
<<;;><<<A>>966;;;ADDCC;;;;:55444454:;2:<2404;::;<<9=8<;>/713777,3/3;ACAA@AA<<?><<'7;6===?6=BA=:BA@<@G?ABCDCC@CDGGCCCEABBB:;:;BCCCCCCACBCBADCCCCFDBBBDCD@@@C@CCG@BB?B?B@@ACCCBC>B;;;;.;=A<;;;;;*;CCED?B@@AAA;;::;@@AA,AA@::8:>BDADCDCA@A@C?AABBBA>@@@@800000<<<:55477///7727;44444444.44(4:=>
@ATNG8:04678:04263
GATGGTAGGTGCACATGAGTGTATCCAGAAGATCAGGAACTCTAGAAGAATTCAGATTTTTAACACGAGAGTAAACGTAAAAAGAAGGTTTTACAAGACTCACGTTAACAATATTGCAGCAGTACGCACACAATCGAATCGCAGTAAGGATGGCTAGTGTAACTAGCAAGAATACCACGAAAGCAAGAAAAAGAAGTACGCTATTAACTATTAACGTACCTGTCTCTTCCGAAACGAATGAGTACGAGAGTCAGAGCAGAGCTACCATCGACACTCCAAAGTCT
+
=>==?B<>;:66;;<=>>CCCCCCB>BAB?@@?CBC@C@CCCBBBB?BA?B@CBB@@@@@0>;@@CCCCDFFCE=AB9:999*;C>D?CCC<CDEAEBBCBBC??=@@BD?ABC?BBBBCBBBBBBCCCCCC@BCCB?BCAABC??=A@BBB@BCBBEDCB?CBBC@@>@B?BBD@CCBBB=BAA?@@@A@2AB@BA??BBBCB=A?@??A<@<@=B@B>BBBAABBAC?CDD>DCC?BBBBBBBBBB@@@ACCAAA@@ABBC@A>ABAA>>>BAC>A@:BBBB
@ATNG8:04679:04246
GATGGTAGACATATCGTACTCTCTGTACTCATTCGTTTCGGAAGAGACAGGTACGTTAATAGTTAATAGCGTACTTCTTTTTCTTGCTTTCGTGGTATTCTTGCTAGTTACACTAGCCATCCTTACTGCGCTTCGATTGTGTGCGTACTGCTGCAATATTGTTAACGTGAGTCTTGTAAACCTTCTTTTTACGTTTAACTCTCGTGTTTAAAATCTGAATTCTTACTAGTAGTTCCTGATCTTCTGGGCTGCGCTGATATGCGCTACCATCGACACTCCAAAGTCTA
+
<:::7;;===B@A@CCB66966;9AA966<==9BBCC>BB=@<?84448828:::;7<9:8:=<?48@::334::7=====)33,33//(////38//*3:4::A@?C?94288825,25727058<;;;:>9>???:>>@@?AACD@@A@877:4:::39=:>;>AAAA=<:;;<///)/38)//888)65///(//7:87757555'299+:775859//-(-227--.6626266...9.2233-3...5;;;;>>>>=<>D@@<;<;>>>===;777.7--,2
@ATNG8:04680:04272
GATGGTAGGCGACATACATACGCGCCAGAAGATCAGGAACTCTAGAAGAATTCAGATTTTTAACACGAGAGTAAACGTAAAAAGAAGGTTTTACAAGACTCACGTTAACAATATTGCAGCAGTACGCACACAATCGAAGCGCAGTAAGGATGGCTAGTGTAACTAGCAAGAATACCACGAAAGCAAGAAAAAGAAGTACGCTATTAACTATTAACGTACCTGTCTCTTCCGAAACGAATGAGTACGATGAGAGAGCTCTCTCTACCATCGACACTCCAAAGTCT
+
;C@A?BBB?>BBCCBBCCCDCCCBB?BAA=ACBB@A=A=@@AAABA=BB9979BBAABBB0B?BBBCCDCBCCD8@@;;;;;';>=@?CCC9CDD@CCBBCCCBA>B@CD8;;B>@@DAA@AKBBBBBCCIDADBBB@BBBBBCBC?C?B;;8;AAC;;;A@CDBDBB@CC?CBB?AC???8?@@<@AAAB3AC?B999??BAB?B>AAEE=A<A>BAA?@DBBBCL@B?BDC=@A@?BA?@@BCBBBB??>@AA@@@@@:98AC@A@@@?>>>??>DE>A>;;
@ATNG8:04686:04257
GATGGTAGGCGACATACATACGCGCCAGAAGACAGGAACTCTAGAAGAATTCAGATTTTTAACACGAGAGTAACGTAAAAAGAAGGTTTTACAAGACTCACGTTAACAATATTGCAGCAGTACGCACACAATCGAAGCGCAGTAAGGATGGCTAGTGTAACTAGCAAGAATACCACGAAAGCAAGAAAAAGAAGTACGCTATTAACTATTAACGTACCTGTCTCTTCCGAAACGAATGAGTACGATGAGAGAGCTCTCTCTACCATCGACACTCCAAAGTCT
+
BBBB?ACE@B?@@DDDCBBEAA@999:CCADCBCD@D=@ADBBBB?BC?C@CA@97777)7<?CDB@@??00*0>0///0':@>A=BBB;CCKADCCCDDDBB?B?CC?BBB?BBCBCBBBCCCB@@BBD@DCAB>@@BB?@@@<A?BAB@BCBBBBBB@BBBBBB?AA<9999??ABB=BAA<@@@@@2ADAD???CAB@>8=:=<DD6;7:@C?@>ACAA@BB@B?BCF>CAA?BBCBBBBBBBAAACCC@@>==<<<<??<?@@@?>?AAA=AD:A>>=
@ATNG8:04692:04247
GATGGTAGCGCATATCAGCGCAGCCCAGAAGATCAGGAACTCTAGAAGAATTCAGATTTTTAACACGAGAGTAAACGTAAAAAGAAGGTTTTACAAGACTCACGTTAACAATATTGCAGCAGTACGCACACAATCGAAGCGCAGTAAGGATGGCTAGTGTAACTAGCAAGAATACCACGAAAGCGAGAAAAAGAAGTACGCTTTTAACTATTAACGTACCTGTCTCTTCCGAAACGAATGAGTACGATGAGATCTCGTGTGCTACCATCGACACTCCAAAGTCT
+
DDCD?CA<@LCBBBCCCBBBBBBFF=CBB?B@BABB6:8;BCCBBB@BB>A=@?B99999*:>B@BBCCCGDDD;BA999:9*;?>?5:::4:BA=@BACBBBBE@D?BB@CCC?CBCCCCCCBBBBBBBCCACCCC@CCCBBB??<A?BBB@BCDCCBCC@CBCBBB?BBABBB@BBABA<C@@>=====,==9??<=A:;;;.<>ACEE?A?ACCBB?BCAA@BB=A<@AA9A;;7;AAABDCCCCCAABABBBBBBBBBBBD>@ACAAB>==>166,;;;:
@ATNG8:04697:04242
GATGGTAGGTGCACATGAGTGTATCCAGAAGATCAGGAACTCTAGAAGAATTTCAGATTTTTAACACGAGAGTAAACGTAAAAAGAAGGTTTTACAAGACTCACGTTAACAATATTGCAGCAGTACGCACACAATCGAAGCGCAGTAAGGATGGCTAGTGTAACTAGCAAGAATACCACGAAAGCAAGAAAAAGAAGTACGCTATTAACTATTAACGTACCTGTCTCTTCCGAAACGAATGAGTACGATGAGAGAGCTCTCTCTACCATCGACACTCAAAGTCT
+
<<>>@A@@:@:;?;@CBA@9666559=;=555458828044:::::7;;.55)44499:::(:555555555555)5555555$5949.55505<<8666>><;5:59<@?>BCC@BBCBBBECCCCCDCB;;7;BBB?BCCBBB@@=A?C@B?@CCDBCBD@DBBCCC@BB@99:?@@@BA;@@@=ABFDE3??<???BBBDDE<?>?;<<1838AFCEABCA@AAA5;5;??6>AA=BBAAAB::9BA@@AAAA@@?;;;=00/6<;:,,,,,,,,6/666.
@ATNG8:04652:04333
GATGGTAGTATAGAGCTCTACATAGTACTCATTCGTTTCGGAAGAGACAGGTACGTTAATAGTTAATAGCGTACTTCTTTTTCTTGCTTTCGTGGTATTCTTGCTAGTTACACTAGCCATCCTTACTGCGCTTCGATTGTGTGCGTACTGCTGCAATATTGTTAACGTGAGTCTTGTAAAACTTTCTTTTTTACGTTTTACTCTCGTGTTTAAAAATCTGAATTCTCTTGAGTTCCTTGATCTTCTGGCGCTCTGTCACGTCTCTACCATCGACACTCCAAAGTCT
+
888:;@?;DDC@@ACDBBBCCCCBBCCCCC@@<@???;@B@D@BAACCCC=AAA????=??CC?C?BBBBBCC==5::898$3839CCD>CCCC>BA@:8848>>CCC?BBB@@A@@:@AA:>:=@A@?>>>=@AAA;?@AAA???@@@BA===@=<=<<AA<A=A@@@A@@@@<@@@@@5@AA:AAAA??'<=////(/99///<<:<</::::+7>>;;7=6///<7<::959*/+/>>AA<:;;<===????@@=<:::;<;<<8=??AA@?>??=CA;>>>?
@ATNG8:04656:04292
GATGGTAGGCACTGCGCACACATCCCAGAAGATCAGGAACTCTAGAAGAATTCAGATTTTTAACACGAGAGTAAACGTAAAAAGAAGGTTTTACAAGACTCACGTTAACAATATTGCAGCAGTACGCACACAATCGAAGCGCAGTAAGGATGGCTAGTGTAACTAGCAAGAATACCACGAAAGCAAGAAAAAGAAGTACGCTATTAACTATTAACGTACCTGTCTCTTCCGAAACGAATGAGTACACACTCTCATATGACACTATCGACACTCCAAAGTCT
+
BCBC?CBB??A@CCDDDDCCCCECC>CCC?CCCCBB@C@CCCCBBC?CC?B?BACCCCBB0B>ACCCCBBB?>=5<=9;;;;*;C@C5;;;6<EIAGBBBCCEBB?B@CC@CCC@CBBBCCCCCBBBDCCCB?CCCD<@ABBBBAB?CACBA?ACCCCDBB?@@ABBB@BB????>??CCD@BBA=?>=>>1?C?B;::@@@>?<<;>>AA<@<@@CBB?BCAAADG=@=?BD?CCC=ABBCCBBBBBBBBBB?@BABBBBCCBBBEBBCCBB?BC>BBBB
@ATNG8:04665:04333
GATGGTAGTATAGAGCTCTACATAGTACTCATTCGTTTTCGAAGAGACAGGTACGTTAATAGTTAATAGCTTACTTCTTTTTTTTCTTGCTTTCGTGGTATTCTTGCTAGTTACACTAGCCATCCTTACTGCGCTTCGATTGTGTGCGTACTGCTGCAATATTTGTTAACGTGAGTCTTGTAAAACCTTCTTTTTACGTTTACTCTCGTGTTTAAAAATCTGAATTCTCTAGAGTTCCTGATCTTCTGGTGTCTGATCTGTATCACTACCATCGACACTCCAAAGTCT
+
<<<>@BBBBBC?@ACBABBCCCCCCCCDDDCB@BCBCB;BCB@::<BBCD?CCBBB@B@BBBF@B?BBC@A=@<?9::9:9999"97177?<8=AAA=@@C?AB:;;;CEEADEECBBDD?CBB>@<?@AAB@@@?DCAA?CCCAAAACCCCCCBBB@<?88929@<@@DBAACBCCC?BB@CB5?;?<@@AAA/@@@@@9@>>:::@???D6<<<<.=??==9=9///==@=>><@8;;AB??7;;F=>>>@@@@@===AA@@=>=AA<A@>@>??><>9<<7=@?@
@ATNG8:04667:04336
GATGGTAGGCGAGAGTGAGACGCAGTACTCATTCGTTTCGGAAGAGACAGGTACGTTAATAGTTAATAGCGTACTTCTTTTTTCTTAGCTTTTCGTGGTATTCTTGCTAGTTACACTAGCCATCCTTACTGCGCTTCGATTGTGTGCGTACTGCTGCAATATTGTTAACGTGAGTCTTGTAAAACCTTCTTTTTTACGTTTAACTCTCGTGTTAAAAATCTTGAATTCTTTCTAGAGTTCCTGATCTTCTGGGCAGACTCTCACACGCCTACCATCGACACTCCAAAGTCT
+
<<<>?>AB>AB@?AB@;@<@<<<9?995559:2:99926C@C?@A@@?BB?BCBAA?C=@?>>:=;?@@AA?@7<4333333#33,3399;;.344:4:;C?AB<@>@BAA>ABBAAAAA>>DE<@<@>>=A@@><AAAA7:;@@AAAA@@@BBA@?>:>;;6:;5:;@BB;;;A@@;?;;;;/;:=9::::;;';><<<06169///<<:=:=?>=/>8615@8<:>@@8<==>7775:,//;;?A7;;?A9A>>>@@????=9966,//=7777;>>>CAA<AD;B==>
@ATNG8:04668:04312
GATGGTAGCACACGAGATCTCATCGTATCATTCGTTTCGGAAGAGACAGGTACGTTAATAGTTAATAGCGTACTTCTTTTTCTTGCTTTCGTGGTATTCTTGCTAGTTACACTAGCCATCCTTACTGCGCTTCGATTGTGTGCGTACTGCTGCAATATTGTTAACGTGAGTCTTGTAAAACCTTCTTTTTACGTTTACTCTCGTGTTAAAAATCTGAATTCTTCTAGAGTTCCTGATCTTCTGGGTGCGCTACAGTCTCTCTACCATCGACACTCCAAATTCTACACCGATCTGCCCATAGAGA
+
=849249=>@@AA;:5>?@BCB@BBBA<<00*0AAA>@C?BG;=;EDDE@BBCBC@B@CCDC@H?AAAAAA;;;8=====+<<7CCCF;AAA@=???<@@=@@?>37.3;:888=>8=A=:A:>>;;888A<@>>><@>>777;<:7:8:9>>>95259?@;@:?=>>=?@>><=AAAA2A;?9>CDDD/;<;AA6::>>>AA;;;9=DED/>>>>A=B=BB;>>?:9::+/+/:9<::4:998)8:;>?BDAB>>>>=;66//+/:::::9==<6<=4:59:666946866.--5.5(((***
@ATNG8:04669:04309
GATGGTAGACATATCGTACTCTCTGTACTCATTCGTTTCGGAAGTAGACTGGTACGTTAATAGTTAATAGCGTACTTCTTTTTCTTGTCTTTTCGTGGTATTCTTGCTAGTTATCACTAGCCATCCTTACTGCGCTTCGATTGTGTGCGTACTGCTGCAATATTGTTAACGTGAGTCTTGTAAACCTTCTTTTACGTTTAACTCTTCGTGTTAAAATCTGAATTCTTAACTAGAGTTCCTGATCTTTCTGGGCAGACTCTGCACACGCCTACCATCGACACTCCAAAGTCT
+
44:<6:;;@?@==<=<<;;666><=<>>>::;0559<4::585//////661690444959933,3,3<<777733,36696'663///999*8,--(--7055)225522+222555666<583272......6;288883777999;;;>999977946552:<2927=77588;:78///).(.(.---(-2446)/).777299A<=8===/====:6;7<<+/).333833.3)..588881678807..-226--/;;<@@@7;;@;<77866699;9=@6@@@7
@ATNG8:04677:04318
GATGGTAGGCGAGAGTGAGACGCAGTACTCATTCGTTTCGGAAGAGACAGGTACGTTAATAGTTAATAGCGTACTTCTTTTTCTTGCTTTCGTGGTATTCTTGCTAGTTACACTAGCCATCCTTACTGCGCTTCGATTGTGTGCGTACTGCTGCAATATTGTTAACGTGAGTCTTGTAAAACCTTCTTTTTACGTTTACTCTCGTGTTAAAAATCTGAATTCTTCTAGAGTTCCTGATCTTCTGGTGTCGTCTATCATGTACTACCCATCGACACTCCAAAGTC
+
A@@@@BB@@BB;:9CCCCCCGFCCCCCBCEA@=@CCC=CC?B>@AA@@@@?ABECC@C@CBCC@B?AABBBBBBB?BCCCC3BB?BBBC>BBCC@CBB>@@:>=@ABB>@?CEAAAA??BB=A:??@@@@@@<@A@?<:::>>>>A??@??:::=8=>><@E<@;@AAA;;;AA=??>DD5A<@;>>@@@/>>9==6=<<///::;?=AAAA/B===?;?=BB=B>===??;?<??@@??<>>><@AAA@A;;;><=:;;======6=AAA@@@====BG7;;;
@ATNG8:04684:04317
GATTAGTATAGAGCTCTACATAGTACTCATTCGTTTCGGAAGAGACAGGTACGTTAATAGTTAATAGCGTACTTACTTTTTCTTAGCTTTTCGTGGTATTCTTGCTAGTTACACTAGCCATCCTTACTGCGCTTCGATTGTGTGCGTACTGCTGCAATATTGTTAACGTGAGTCTTGTAAAACCTTCTTTTACGTTTACTCTCGTGTTAAAAATCTGAATTCTTCTAGAGTTCTGATCTTCTGGTGAGATATGCATGATGCTACCATCGACACTCCAAAGTCT
+
44505<==A@<000///99<<FCD;:9@;;29>>?6;;49<;;9?@9:.9=9374<-3333-3-398;<00/;(//////$/:(/39:::.::;<78884:>479;;33.38;<;@>>:=@A9=:=?>=;;;;5;<=<5:;;>>@@>>>AAB;;;=5;;=8=B<@;???888;AA7;;DDD;F;=:8899)8<<==8;6799///5549899*8///8696@A<AAB>;77+//;:=>B<AAA<>>>AA>==@@AA@>==:;;B<???A@>>>@@;>>5>663
@ATNG8:04687:04319
GATGGTAGCACACGAGATCTCATCGTACTCATTCGTTTCGGAGAGACAGGTACGTTAATAGTTAATAGCGTACTTCTTTTTCTTGCTTTCGTGGTATTCTTGCTAGTTACACTAGCCATCCTTACTGCGCTTCGATTGTGTGCGTACTGCTGCAATATTGTTAACGTGAGTCTTGTAAAACCTTCTTTTTACGTTTACTCTCGTGTTAAAAATCTGAATTCTTCTAGAGTTCCTGATCTTCTGGATATGAGTGACTCGTGCTACCATCGACACTCCAAAGTCT
+
AB;:7:=ABBCCDCCDCCBBAC;;AB@AAEBB?BCCC>CC@CCDCCCBB?BCCCC?B?BCCC@C?AABBBBBB?;77777'976?BDC>BCAB?CBB@CC>>=>CBB@BBCBB@AA?CCD;@<?<9<<:9:;>BAA<AAAAAA=??@B??=<<<168A<??<?=A>>>AAAAB;@@AAA6A9<6<<<<</<?>?B9A@????>>>A=@@@@,=///=9=9@A;>>AAA@@<@>@AA@@@;@=<9=@@@@A???AAAAA?>?AAA<@===99///=7==6=>>=
@ATNG8:04688:04297
GATGTAGAGAGACTGTAGCGCACCCAGAAGATCAGGAACTCTAGAAGAATTCAGATTTTTAACACGAGAGTAAACGTAAAAAGAAGGTTTTACAAGACTCACGTTAACAATATTGCAGCAGTACGCACACAATCGAAGCGCAGTAAGGATGGCTAGTGTAGCTAGCAAGAATACCACGAAAGCAAGAAAAAGAAGTACGCTATTAACTATTAACGTACCTGTCTCTTCCGAAACGAATGAGTACGTGTGCGACGTGTCTCCTACCATCGACACTCCAAAGTCT
+
?<ABCBBBBBBCCCCCCCEDDCCC=CCC@CBBC??>??BBCCCCC?CC?B?BBBAAA@A3A>ABBBBBCBAA@8>?::;;;*;C@C?BBC<CGIACCCBCCCBB?C?CB?BBB@BDCBBBCCCCCCBCBBB?BBBC?AAACBBAA?B@CCB?BCCCDCCACCCCCCC@DD@:::@CBBCD>A@?<99999)9@<@AACCBBBB@D?BBCC?B?ABBCB?BCCCBBB?B?CDA9AAD?BBBBBBBBBBBBBBBAAAB?AAA;A8868@@@???>>><A@7A:::
@ATNG8:04689:04306
GATGGTAGTGTCAGTGCGCGTCGTCCAGAAGATCAGGAACTCTAGAAGAATTCAGATTTTTAACACGAGAGTAAACGTAAAAAGAAGGTTTTACAAGACTCACGTTAACAATATTGCAGCAGTACGCACACAATCGAAGCGCAGTAAGGATGGCTAGTGTAACTAGCAAGAATACCACGAAAGCAAGAAAAAGAAGTACGCTATTAACTATTAACGTACCTGTCTCTTCCGAAACGAATGAGTACACATCGTCGTGTCGTGCTACCATCGACACTCCAAAGTCT
+
<<<A7@CAB<CBB>BBBABB@@A;?9BBCAC;<=BB@C@BB@@ADF?BA@D@BAAACCCD3B799@@?@B774=37744444$4<<<25::*000*00/:::@>=8=34405<=:>;;;CBB@CBB;;;BCB@@A@B8;;;;DB??=@=A?@=@ABC@@@@<?>??BB@>>66//)/69:>7@?>888998(8>9?>>>A867A<A<A>;<8;=@@BBA?B@@@@AA<?=??C;@@A>99:??@@AAAA999???????AAABBB?BDBAAABBAA;@@287=7
@ATNG8:04689:04314
GATGGTAGCTATACGTATATCTATGTACTCATTCGTTTCGGAAGAGACAGGTACGTTAATAGTTAATAGACGTACTTCTTTTTCTTAGCTTCGTGGTATTCTTGCTAGTTACACTAGCCATCCTTACTGCGCTTCGATTGTGTGCGTACTGCTGCAATATTGTTAACGTTAGTCTTGTAAAACCTTCTTTTACGTTTACTCTCGTGTTAAAAATCTGAATTCTTCTAGAGTTCCTGATCTTCTGGAGATACACATGATACTCTACCATCGACACTCCAAAGTCT
+
AABD?BBB9;6BCCCCBBCHAAAA;;=@@B;<20000*00)/4///455959@9447:.4444./5:8///6///94/3333$/8388//(---/)/7838;0//688859;;3348=7===9@<@<=//////5768288;;@AA>>;;;;;:;;187;59=9>9>>?<?@@<<155?<?2>7:75665(59;;>3=99995555538989)8222:;A68:<A988556;A====>=B;;;;8889;;>>:///CGGCCCCBB>;;;AAAA@@@@GI?DBEB
@ATNG8:04697:04332
GATGGTAGCACGAGTCACTCATATCCAGAAGATCAGGAACTCTAGAAGAATTCAGATTTTTAACACGAGAGTAAACGTAAAAAGAAGGTTTTACAAGACTCACGTTAACAATATTGCAGCAGTACGCACACAATCGAAGCGCAGTAAGGATGGCTAGTGTAACTAGCAAGAATACCACGAAAGCAAGAAAAAGAAGTACGCTATTAACTATTAACGTACCTGTCTCTTTCCGAAACGAATGAGTACGTGTGCGACGTGTCTCCTACCATCGACACTCCAAAGTCT
+
DDDD?BBBBABC=HECBBCC<:9CC<EDC@CCCBBC@C@CBCCCCD@CC@B?AA@?@@@@,@>@@ABBBBCBBB=BBBBBBB3BB?C@DHH;DBC@BBBGCCCBB@C@CCABBB@CCCCBBDCCCCDCCCBB<AA::9;CBB?@994;>A@@=ACBBAACBABABBBB>AA=AAA:????=5=995:CDEF3BB?B???BBA?@7;7;>??6;6;>AAA=@@AAABBD>D>BBB=BCB?BBBBBCCBBBBBAAB999DB;;;=>8817===>>?ABC<??9?===
@ATNG8:04649:04381
GATGGTAGCACACGAGATCTCATCGTACTCATTCGTTTTTTGGAAGAGACAGGTACGTTAATAGTTAATAGCGTACTTCTTTTTTTTTCTTTGCTTTTTCGTGGTATTCCTGCTAGTTACACTAGCCATCCTTACTGCGCTTCGATTGTTGTGCGTACTGCTGCAATATTTGTTAACTGAGTCTTTGTAAAACCTTCTTTTTTTTTTACGTTTTACTCTCGTGTTTAAAAATCTGAATTCTTTCTAGAGTTTCCTGATCTTCTTGGTATACACACTCGCTCGCTACATCGACACTCCAAAGTCT
+
<BBB@CA@?CCBAAB@<<<<>;;;==<<<<;A:ABBBBCC*?@@BCCBBBCC@CCBBB?B?BCCC@C@BBBCCCA:93333333333"39?3CBBBBB2@A?@59:B6:7:BAAD:99:BBBCBBB?BBA7:7:A@@@@>>;>?===6636A=<=@@@=>>@>>=9=///)--)-0---45:==>6><<99+9)/)//////////"/;;<@<0?CCGC=C>;;904444$4A@@@;>;99:/9<=?<999+7<>?AC9978B??9>>979@==///555;888//...35557771<<3::;:
@ATNG8:04649:04384
GATGGTAGCAGACGTGACAGAGCGCCAGAAGATCAGGAACTCTAGAAGAATTCAGATTTTTAACACGAGAGTAAACGTAAAAAAGAAGGTTTTACAAGACTCACGTTAACAATATTGCAGCAGTACGCACACAATCGAAGCGCAGTAAGGATGGCTAGTGTAACTAGCAAGAATACCACGAAAGCAAGAAAAAGAAGTACGCTATTAACTATTAACGTACCTGTCTCTTCCGAAACGAATGAGTACAGAGAGTACGATATGTCTACCATCGACACTCCAAAGTCT
+
5<>>@DBBBBCDBBCBCDBBBHCA>;@:94;A@;;9:>499A@@;B?<?;?<898?>??@.703::::??9888*7;>?@@@@&=B<<5>=9+=9:4595>==@59.939924;;7<<B>BCCCCH;;;A@;0+0@00+/:<:>?88197?9949@>>@?@A=998BAA=9847?<6@<?>=6837/7?AAA3?C?988>BC?@?<>;=<<<1717=@@@<@A@@ABC@C>AAA9A:959@???BBBCBCBBBAABBBBBB:::>?:><:9///9//)9A9@?>>
@ATNG8:04653:04366
GATGGTAGACATATCGTACTCTCTGTACTCATTCGTTTCGGAAGAGACAGGTACGTTAATAGTTAATAGCGTACTTCTTTTTCTTGCTTTCGTTGGTATTCCTGCTAGTTACACTAGCCATCCTTACTGCGCTTCGATTGTGTGCGTACTGCTGCAATATTGTTAACGTGAGTCTTGTAAAACCTTCTTTTTACGTTTACTCTCGTGTTAAAAAATCTGAATTCTTCTAGAGTTCCTGATCTTCTGGTGTCGTCTATCATGTACTACCATCGACACTCCAAAGTCT
+
<<<C?AA696>666B??>>CCBBB>CBAB@4909@BB=BB@A?ACECDBA>A@A@@=A<??CC?D;@@CBBBB>>788877'7717868/500(0:=;@:B<>>CCCBB?BA=?AA;;7;BC=E<@>>==>??;?@@A7;;A888>>>?@?@;;;B=@??:??8=8=>>?>>>@@>===DD6?:>488888(8=<==3;;>>>>>=::1/////$////83739<.55??988;?79757//*/8947===<///::;>?=>>C>>>;>>>=@@<///7<<6=<?;
@ATNG8:04655:04372
GATGGTAGTGTCATATGAGAGTGTGTACTCATTCGTTTCGGAAGAGACAGGTACGTTAATAGTTAATAGCGTACTTCTTTTTCTTGCTTTCGTGGTATTCTTGCTAGTTACACTAGCCATCCTTACTGCGCTTCGATTGTGTGCGTACTGCTGCAATATTGTTAACGTGAGTCTTGTAAAACCTTCTTTTTACGTTTACTCTCGTGTTAAAAATCTGAATTCTTCTAGAGTTCCTGATCTTCTGGTATGACTAGTGTACTACTACCATCGACACTCCAAAGTCT
+
:;:;@@?CBBBCCCCCCBBBB9;9CCCDD;;;?D;<<:;A?D@A@<==@?:>=<;;5;7<<=C9B?BCBBBB@>@<;;;:;$9<<@<BB<@>9;9;@B>@A?ABBCCD@BCGEDCAA?ACCAC@CBBB@A:;6;AEC@CDCCCCAAA;;;BBBAB?C@@?@C@C?;;;CBBCBB?BBBBB:A>C5;;;;;*;CCCC>C;;;BB;;;C@CCCC0C;;9?9@;;;49AAB@@?5;4;??>>@;@@A?BCCDAABCACCDDCCBBB;;9;BDDCC;;;C@DF?BC<<
@ATNG8:04655:04373
GTGGTAGCGCACACATAGATACAGTACTCATTCGTTTCGGAAGAGACAGGTACGTTAATAGTTAATAGCGTAACTTCTTTTTCTTGCTTTCGTGGTATTCTTGCTAGTTACACTAGCCATCCTTACTGCGCTTCGATTGTGTGCGTACTGCTGCAATATTGTTAACGTGAGTCTTGTAAAACCTTCTTTTTACGTTTACTCTCGTGTTAAAAATCTGAATTCTTCTAGAGTTCCTGATCTTCTGGACAGAGTGTGCAGATACTACCATCGACACTCCAAAGTCT
+
CBC:BCBBBCBBBBDCCCCCCBBBBBBBB;;5;@A?;AA?CACBCCCBB>AAB9;757;=:?=A?BB@@@00*0>:>>:::'//+5<=>4=AAB=@AA>AB59;BBAB?AAGEGCBB6;;@<@?CDCCDCCC?BBEC@BBCCCBBBBBCCCDDCC?AAB@CB?B>ABBABBDBB>@;;;;.;;@?BCDGD1;;@@@8@@@@BB;:9@=BBBB3B@@AC?C@AA=@BB;;;M@D@CBCA;<7;@B@CCCCCBBBBCBBBB;;;CAB?BCBBCCD;::>BE>CBBB
@ATNG8:04660:04352
GATGGTAGTATCTGCACACTCTGTCCAGAAGATCAGGAACTCTAGAAGAATTCAGATTTTTTAACACGAGAGTAAACGTAAAAAAGAAGGTTTTTTACAAGACTCACGTTAACAATATTGCAGCAGTACGCACTCAATCGAAGCGCAGTAAGGATGGCTAGTGTAACTAGCAAGAATACCACGAAAGCAAGAAAAAAGAAGTACGCTATTAACTTATTAACGTACCTGTCTCTTCCGAAACGAATGAGTACTGTATCTATGTGTGCGCTACCATCGACACTCCAAAAGTCT
+
AAA@7:;?@;<@BBBDB@A;;;;<@9@A?;;CBBBC?B>@ACBBCD@AA6:6:@@@ABBBB)B>BBB??@BBBBB9=<;;:::;#94.4.55555#5<<7<A<AEEB;;;;@CC@CCD?BBBBBCCCCCCCBBA994;C@@<@BABBA::6;@DA@>ACBAAA@@@CCBBBB>AA=ACA07889927<<88899::%9=;>?=@DA=:=161//)/916/6=B@@>@CAAABC?A>?@=6<9859?AADAAABBCBDAAABBBBBBCBB@@8;;@@@@?=<<0///)0000
@ATNG8:04664:04359
GATGGTAGACATATCGTACTCTCTGTACTCATTCGTTTTCGGAAGAGACAGGTACGTTAATAGTTTAATAGCGTACTTTCTTTTTTTCTGCTTTCGTGGTATTCTTGCTAGTTACACTAGCCATCCTTTACTGCGCTTCGATTGTGTGCGTACTGCTGCAATATTGTTTAACGTGAGTCTTGTAAAACCTTCTTTTTTACGTTTACTCTCGTGTTTAAAAATCTGAATTCTCTAGAGTTCCTGATCTTTCTGGCGCTCTGTCACGTCTGCTACCATCGACACTCCAAAGTCT
+
;:::>A;@BBABBB@BB@::9966=@AABA;;5;;;;;&4:5:7<<<<<?>6:=A?@>A>AA?>>:>?AABBA@@800(///////"///88;57BBB?BBD@::7::9???;??A??>??:>>?<??9?>==?A??<?@@@<>>>@@D<<=@@@A@@?@<>=><;::3;;?>>>AABBA<;;;CC5;4::888888%8=>>>6;;>>>=:;;:=.:::;+9=???<A>;;;@???88185;;==;>@2://+/66:///==<===;;;ABBB<???A=>>>>@=@>696//
@ATNG8:04664:04370
GATGGTAGGCGTGTGAGAGTCTGCCCTGAAGATAGGAACTCAGAAGATCAGGAACTCTAGAAGAATTCAGATTTTAACACGAGAGTAAACGTAAAAAGAAGGTTTTACAAGACTCACGTTTAACAATATTGCAGCAGTACGCACACAATCGAAGCGCAGTAAGGATGGCTAGTGTAACTAGCAAGAATACCACGAAAGCAAGAAAAAGAAGTACGCTATTAACTATTAACGTACCTGTCTCTTCCGAAACGAATGAGTACGATGAGATCTCGTGTGCTACCATCGACACTCCAAAGTCT
+
ACCC?BBD@CCABCCCBCCBAB::;8;@D@BBCHC@C@BBDECC@CC@@@B?B=@@CBBCB@CC?B?BA=9::9(74;>=======BC@DAA@BBB3BB>>5:;;/;>?;@;;:===898,89<>9A:;8;CEDD?@=AABBBBBBB?BCBB<>>B>>?@B?>=D@@<@?>>>===;?=>=>>;?A:===9=;;;A3::A=::;;;*:@?CBCBAA;::9=<@;95.999@>;;7<;959A@:?>;;<09:;4:99@ABBBBBBBCCBBAAABBBBCBBB@@@<;;:;>>>5;;3@BBB
@ATNG8:04667:04387
GATGGTAGAGAGACTGTAGCGCACCCAGAAGATCAGGAACTCTAGAAGAATTCAGATTTTTAACACGAGAGTAAACGTAAAAAGAAGGTTTTACAAGACTCACGTTAACAATATTGCAGCAGTACGCACACAATCGAAGCGCAGTAAGGATGGCTAGTGTAACTAGCAAGAATACCACGAAAGCAAGAAAAAGAAGTACGCTATTAACTATTAACGTACCTGTCTCTTCCGAAACGAATGAGACTGCGTCTCACTCTCGCCTACCATCGACACTCCAAAGTCT
+
@@BD@DCCBBCCBBBBBCDED@9999:@@?BCCBBB>@=@CC::;F@BB?B????AACCC3C?CCCCCBBA887*8>;;;;;';=992999&5<<7>C?BBCC@@?@AGI@BBB?BCDDFCBBBBCDDCBBB@BBBB@BBBACCBB5949::6;BABCCAA>ACCBBA?BC?BAA;?;;;;5;00*00000(0=9@???BAA;;7<<@@>><>:<>A:;6;BAAACB?C@AAA=AAA=AAABCBBBBB@????AAA@@AA<@::8:CBBCCCA@@3:9,9999
@ATNG8:04668:04372
GATGGTAGTACATGATAGACGACACCAGAAGATCAGGAACTCTAGAAGAATTCAGATTTTTTAACACGAGAGTAAACGTAAAAAGAAGGTTTTACTAGACTCACGTTAACAATATTGCAGCAGTACGCACACAATCGAAGCGCAGTAAGGATGGCTAGTGTAACTAGCAAGAATACCACGAAAGCAAGAAAAAGAAGTACGCTATTAACTATTAACGTACCTGTCTCTTCCGAAACGAATGAGTACTATGTAGAGCTCTATACTAATCGACACTCCAAAGTCT
+
CCCA=AAD@B=CCDBBCAAB;;;CCADCC@CCCCBC@B@DDCCCCC?CD?A???E;;;;;;%;7C@BDCCBBDDD>DFBBBBB2BC?B?CCC;DCBBBBACCCCBB>B?AD???@@BCCCCCCCBCBDDCCCC@CBAA>ABBA@A?@=A@CBB@CCCDCAA@@CCCCBA>BC@CCC9=;777)9?@;99999(9A;A>@?BBBCC9999BCB<@;>>C;;9;CBBBCB?C?@@@:@;;7;BABBCCBBBCCBBBCDCBBBCBBBB@BBBAAAB@A=BB9A886
@ATNG8:04669:04389
GATGGTAGAGTATCATGTGTGATCTCCAGAAGATCAGGAACTCTAGAAGAATTCAGATTTTTTAACACGTAGAGTAAACGTAAAAAGAAGGTTTTACAAGACTCACGTTAACAATATTGCAGCAGTACGCACACAATCGAAGCGCAGTAAAGGATGGCTAGTGTAAACTATGCAAGTAATACCACGAAAGCAAGAAAAAAGAAGTACGCTATTAACTATTAACGTACCTGGTCTCTTCCGAAACGAATGAGTACACATCGTCGTGTCGTGCTACCATCGACACTCCAAAGTCT
+
:;;:554<444<:95557////7:;83;;;+///:9:5;0555;:==9<<7<499>495555#/39/////755567/://////$/;5;)555&5<<:@>>=;4499047AC9@B>9A>:8@>=:99;999;;;:>@CE:B==<>/0//(/5;994777/0-559(-/886696///6;::+/3988/93307>?<<>$33.399<88888060/...(.383;;>1667;;9>@0564>>.:9925<;<<<94330//----/////8::;;799<;455;;;6;;,5488
@ATNG8:04681:04357
GATGGTAGTCTCAGATAGTCTATAGTACTCATTCGTTTTCGGAAGAGACAGGTACGTTAATAGTTAATAGCGTACTTTCTTTTTTTCTTGCTTTCGTGGTATTCTTGCTAGTTACACTAGCCATCCTTACTGCGCTTCGATTGTGTGCGTACTGCTGCAATATTGTTAACGTGAGTCTTGTAAAACCTTCTTTTTTTACGTTTACTCTCGTGTTAAAAATCTGAATTCTTCTAGAGTTTCCTGATCTTCTGGCTCTCGTAGACAGATACTACCATCGACACTCCAAAGTCT
+
BAAA>BBBCCBCA::9BA;66B==DEDCCBAA<B9555&5<494;=>B==@<CCCCC?B>?>::5>=ACBB<?<544)5=:@ABB#BB?B:;;0;:9>6B;@=<C:::9BBB@CCDCDCCC@CCE?B?CCCCAB@@=@BBC@CCCCCCCCCCBBBBBA@=@>>;00+0;@0;;@@A@B@B@@@@0=*0*//////0"0=@AC>DCCCGCCCBC@CCBC3B;;;C6;8;C?BBCBB;;;6:=BAABBC>AABACCCCBBBBCBCBBBCA@@BB?@@@ABBBCBG?CC>CCCB
@ATNG8:04687:04365
GATGGTAGTGTGTCTCTGAGAGTAGTACTCATTCGTTTTCGGAAGAGACAGGTACGTTAATAGTTAATAGCGTACTTCTTTTTTTCTTGCTTTCGTGGTATTCTTGCTAGTTACACTAGCCATCCTTACTGCGCTTCGATTGTGTGCGTACTGCTGCAATATTGTTAACGTGAGTCTTTGTAAAACCTTCTTTTTTTACGTTTTACTCTCGTGTTAAAAATCTGAATTCTTCTAGAGTTCCTGATCTTCTGGGTGTATCAGCGAGTATCTACCATCGACACTCCAAAGTCT
+
4444.49=>:;:5=;;;B@@@<<<;;66669C<@9::9-:?=A?CBCBCBC@CCCCC?C@CCDC>@?ACCDAA>00+0000000"0/)/<D?>;;;@7@99=5;59:?BBB?CICBCBCC@CCB?@?ACCCCCBB?BCDD?BCCCBBCFCBBBBCCBB@BAA?9:8:?BBBBCBB;;;0;AABB;C@C?BBBBBBB#ABBBBB9AABCDCCCCCACCCC5BBABB8:8;C@CDCEFBB@B@DDBCCC?A;;;0;AABCCDCCBCCCCCCCCC@CCCDCCCBA@<>=6?>99
@ATNG8:04687:04381
GATGGTAGGTGCACATGAGTGTATCCAGAAGATCAGGAACTCTAGAAGAATTCAGATTTTTTAACACGAGAGTAAACGTAAAAAGAAGGTTTTTACAAGACTCACGTTAACAATATTGCAGCAGTACGCACACAATCGAAGCGCAGTAAGGATGGCTAGTGTAACTAGCAAGAATACCACGAAAAGCAAGAAAAAGAAGTACGCTATTTAACTATTAAACGTACCTGTCTCTTCCGAAACGAATGAGTATAGAGAGTACGATATGTCTACCATCGACACTCCAAAGTCT
+
<<<<@BDB@BBBB=??>CCCCCBBC@BBDAAA@CCC?C?CCCCCCC@BB<B<@@@999999%;=ABBCCDHCCDE?HBBACCC1BD=B;?@@@0@BB?BBCBBBB@@<?=AB?BBB?DCCCDABCCCCCCCDBB>ABB@<BAA@AA@@<A=@BB?@@@BBDDC?CACBCD???<?@@9<<9999*9<=8=@@@A2@A?B>??AAA=>>,:378:<178(6=B;:6:A@@@@@;@=@@@9>:959??CDBCBCCCCCCBBBBBAA???>7848??@999@@=8BB=BBBB
@ATNG8:04697:04384
GATGTAGAGAGAGCTCTCTCATCGTACTCATTCGTTTTGGAAGAGACAGGTACGTTAATAGTTAATAGCGTACTTCTTTTTCTTGCTTTTCGTGGTATTCTTGCTAGTTACACTAGCCATCCTTACTGCGCTTCGATTGCGTGCGTACTGCTGCAATATTGTTAACGTGAGTCTTGTAATACCTTCTTTTTACGTTTACTCTCGTGTTAAAAATCTGAATTCTTCTAGAGTTCCCTGATCTTCTGGGTGCGCTACAGTCTCTCTACCATCGACACTCCAAAGTCT
+
AAAA@@@@BBBBBBBCCCCDCCCCBCBBBAA?ABABA7B6;8;CCCDBB@BCA>@<@000??:?6;?@ADBBBD?AA@@>,98/99:77&333<9===5=@9<??@@A=AACA@@AB????:>:=AB??>>?;?A?>;>??>;;;>>>BB;;;?@<=>=<@@=B;@?AA@@@??<???:>>A8=9=?>??.;;;AA9??@@===>::18877(2:877176;;4;9=<:76/55'5995557;=>E:@@?@?AA>==<<====>??;?==>;;;ABB<CC?BBCA
@ATNG8:04652:04418
GATGTATAGAGCTCTACATAGTACTCATTCGTTTCGGAAGAGACAGGTACGTTAATAGTTAATAGCGTACTTCTTTTTCTTGCTTTCGTGGTATTCTTGCTAGTTACACTAGCCATCCTTACTGCGCTTCGATTGTGTGCGTACTGCTGCAATATTGTTAACGTGAGTCTTGTAAAACCTTCTTTTTACGTTTACTCTCGTGTTAAAAATCTGAATTCTTCTAGAGTTCCTGATCTTCTGGCGCTCTGTCACGTCTGCTACCATCGACACTCCAAAGTCT
+
@@AB==CFCCBBA@@ABBBCCCCICBBB>C<;<0;A=@=A@@BBCB@CCBBB?B?A@@@<@>AAAACBA@?;99999$8=49373(3:99;@:0-0@,00?===<@BBBBB>>;>=>8<:<>??:;;=<????7;;>>;;;?@?>>>=;;;;??@;@A>D;??A>>>?;;6:??AA6@<@:==@@?/>8//<1:9:///8668/6666'2775=;?;>>:>?>?;;;;?;??;<<B<@@A=@==>;;;=BAA@@;;;AA@@<@;;;=>B??@:==6=;;;
@ATNG8:04653:04406
GATGGTAGATACTCGCTGATACACCCAGAAGATCAGGAACTCTAGAAGAATTCAGATTTTTAACACGAGAGTAAACGTAAAAAGAAGGTTTTTACAAGACTCACGTTAACAATATTGCAGCAGTACGCACACAATCGAAGCGCAGTAAGGATGGCTAGTGTAACTAGCAAGAATACCACGAAAGCAAGAAAAAGAAGTACGCTATTAACTATTAACGTACCTGTCTCTTCCGAAACGAATGAGTACTATAGACTATCTGAGACTACCATCGACACTCCAAAGTCT
+
CCCC?CCCACCDCCC99;IJFCCCC=CDD?CBBBBB@C@CFFCBBB?AB>A>ADBBBCCC3C?CCCAAABBFCC<??BCDDD19;494=>>>0>>B@AABCCBCBBAB@DDACCC@A@BCCCDBCFCCCBBBB>BA@@=@A?@@@@B?C@CCB@BCCBB@A@@BCCCDC@??<?@?8<<999,7<<988889(7?;ACBBBBB@?<?=??BA;>;==@@@?ABABBCB?A??@?6===6:9@@CDCBABBBDBAABBBCCBBBD@?>?BBCBBBAAC=A@:AA??
@ATNG8:04655:04421
GATGGTAGCTCTGCTCTGACTCTCGTACTCATTCGTTTCGGAAGAGACAGGTACGTTAATAGTTAATAGCGTACTTCTTTTTCTTGCTTTCGTGGTATTCTTGCTAGTTACACTAGCCATCCTTACTGCGCTTCGATTGTGTGCGTACTGCTGCAATATTGTTAACGTGAGTCTTGTAAACCTTCTTTTACGTTTACTCTCGCGTTAAAAATCTGAATTCTTCTAGAGTTCCTGATCTTCTGGGCTGCGCTGATATGCGCTACCATCGACACTCCAAAGTCT
+
;;<B;?@BBCDCBBBCCBCCFCCDCA@@BB@@<@AAA<BB@C@BBBBCBB9;;CICAC@BCBB?CADDCCCBBBC?;;;;;*;@=BDED>AA@A=@AA>BB=BABBBCFFCCCCCCB@BCD>B@BBBABBBC?BBBB@CCCDBBBCDDCCCBAA@@A@@>@B?C@C;;;BABBCACBBB=A>B=;<<<.;AAAB=BCCAABFAAA5;;;;*;;;;DADACC?CCDBBBC?B?BBCCGC@A@CA;AB<<;BBBBCJ;;<CCCCCACCBCCBDDCC?BB>B:;:
@ATNG8:04662:04433
GATGGTAGGCACTGCGCACACATCCAGAAGATCAGGAACTCTAGAAGAATTCAGATTTTTAACATCGAGAGTAAACGTAAAAAGAAGGTTTTACAAGACTCACGTTAACAATATTGCAGCAGTACGCACACAATCGAAGCGCAGTAAGGATGGCTAGTGTAACTAGCAAGAATACCACGAAAAGCAAGAAAAAGAAGTACGCTATTAACTATTAACGTACCTGTCTCTTCCGAAACGAATGAGTACACACTCTCATATGACACTACCATCGACACTCCAAAGTCT
+
>><>9===899445445:566=<<5<<:5::9955.54999555;:==:>8:5/0<<<<,<6<0//;;9:;;;:13344444$3949-333&39:8====8888817377177713339<>>@CCCCCC;;;@DCCB@AAABBBBB@C@D@@?ABDDBBBE@BBCCCB?BB?9:9;@@9999+9:929AABB3BB>A;A>>;===*/*/588)/+/=AAA@CBBBBBB?A=@@@9@??<?A@@B??@BCBBBCCBB??BCCBBBBA?CCCBABBCBB?A@;@???
@ATNG8:04675:04415
GATGGTAGCTCTGCTCTGACTCTCGTACTCATTCGTTTCGGAAGAGACAGGTACGTTAATAGTTAATAGCGTACTTCTTTTTTTCTTGCTTTCGTGGTATTCTTGCTAGTTACACTAGCCTTCCTTACTGCGCTTCGATTGTGTGCGTACTGCTGCAATATTGTTTAACGTGAGTCTTGTAAAACCTTCTTTTTTTACGTTTACTCTCGTGTTAAAAATCTGAATTTCTTCTAGAGTTCCTGATCTTCTGGTGAGATATGCATGATGCTACCATCGACACTCCAAAGTCT
+
55<<7=BCABBCDCCBCABBGCCDCABBDC@?<>;;;6;B?B@CCCCCCC?CCCCD@C@BBBB?CADDDCBBB0000@@@@@@#00-/:>>9B><B8B<<=9A<A@@AAB@BCFHDDDD?@=@?A=BBCCCBBA@BCDD@AABCBBBCBBBCDDBBB?CCB=:87/9<?ACCCCCICADCCCA9@@C>;;;;;;;#<CCDE>CBBADCCBBC@CCCC5CBA@G5;;7;B?CCCCBBB?B@BBBCBB@BBC@CCBCBCBCCCCBBBBBBCBB?AAACCCB???@BB9BBBA
@ATNG8:04678:04437
GATGGTAGCTCTGCTCTGACTCTCGTACCATTCGTTTCGGAAGAGACAGGTACGTTAATAGTTAATAGCGTACTTCTTTTTCTTGCTTTCGTGGTATTCTTGCTAGTTACACTAGCCATCCTTACTTCGCTTCGATTGTGTGCGTACTGCTGCAATATTGTTAACGTGAGTCTTGTAAAACCTTCTTTTTACGTTTTACTCTCGTGTTAAAAAATTCTGAATTCTTCTAGAGTTCCTGATCTTCTGGATATGAGTGACTCGTGCTACCATCGACACTCCAAAGTCT
+
@@@B=A?:::<555>;;@CDEAAAA@@@2669=<?>5?>@E;<;BBBCC@CCBBD>@;::9<9>;?@BBBBBBB=@@@=@.AA?BBBD>B????BBB?BB@AAACA@>ACBBCA>=<?HH;?;?8818@<=7==;;4;;>==>?885;:A?A8808;<5:;:>5>>@>>665917::79+7,5.28888(966666'577685522848;;;;%2-28883935505538;/.-.49:36//*/66/639;;?;=;76655...87846----793589990>A==
@ATNG8:04679:04430
GATGGTAGCTCACGTACGTCACACGTACTCATTCGTTTCGGAAGAGACAGGTTCGTTAATAGTTAATAGCGTACTTCTTTTTCTTGCTTTCGTGGTATTCTTGCTAGTTACACTAGCCATCCTTACTGCGCTTCGATTGTGTGCGTACTGCTGCAATATTGTTAACGTGAGTCTTGTAAAACCTTCTTTTTCGTTTACTCTCGTGTTAAAAATCTGAATTCTTCTAGAGTTCCTGATCTTCTGGTATGACTAGTGTACTACTACCATCGACACTCCAAAGTCT
+
:?@C?CBBBBCDCDCCBCBCCCCCBBBCCCBB?BCCC=CC?C@CBBBCCC@C@CCC?C@BABBHE@CCABCCCAA>ABCCC3?><>AAD<?@CF@C??=?B=@@@A?>;>ABABBBC?CB?9>9@A>>>><@:>>AA;>>@>=>>AAAA@???@?<>>>=AB:>:>AAAAA?@@=?;;;;1;:?:=====+=>AA189?888====8===<+9765>;A;>>:>BBBAAA=A=@@@A@A<@@@<AA==>>=??B???>>>AAAA;@??@@@A@@@=AC;AAA?
@ATNG8:04680:04432
GATGGTAGGCGACATACATACGCGCCAGAAGATCAGGAACTCTAGAAGAATTCAGATTTTTAACACGAGAGTAAACGTAAAAAGAAGGTTTTACAAGACTCACGTTAACAATATTGCAGCAGTACGCACACAATCGAAGCGCAGTAAGGATGGCTAGTGTAACTAGCAAGAATACCACGAAAGCAGAAAAAGAAGTACGCTATTAACTTATTAACGTACCTGTCTCTTCCGAAACGAATGAGTACAGAGAGTACGATATGTCTACCATCGACACTCCAAAGTCAT
+
4444.49;6::::<:;9;655;;55259=9565::<.5.54444550557=7:455<<::(9)//////////7.7;55555$5;6;.555&555.555:99944.47::7;;;5::555<=<@<666BB@C=::9>:>>BCCC>B<B@B9979@@AA@?@?A@ACCC?BA<???6:..--(----6888+8;5888==>=::5:0//(/738376@?D==>555547;6444(44:59:;999333;;;343::9888333;33,3/66//.5..)/;16////
@ATNG8:04683:04419
GATGGTAGTGATACAGATCAGACACCAGAAGATCAGGAACTCTAGAAGAATTCAGATTTTTAACACGAGAGTAAACGTAAAAAGAAGGTTTTACAAGACTCACGTTAACAATATTGCAGCAGTACGCACACAATCGAAGCGCAGTAAGGATGGCTAGTGTAACTAGCAAGAATACCACGAAAGCAAGAAAAAGAAGTACGCTATTAACTATTAACGTACCTGTCTCTTCCGAAACGAATGAGTACTATGTAGAGCTCTATACTAATCGACACTCCAAAGTCT
+
CCBB?BBBBCCCBBBDCCCCCCCBC@CCC@BAACBB?B?CCCAACC?CC?B?BBB@BBBB2A@BBBB@BBBBBB<BCBBBBB5A?=B5:::-;CC@CBCCICFA@>@@DC?BBB?CCCBBBDCCCCCCCCBB?BBBB<AABBBBBC?C@DBB?BBBDCCCA@AAAAAA?CD@>>>;>==;;3?@>;<<<?>.=A?B999CBBB@:>:>@FE:>:=BCCC@CCAAABCAC@BBB=BBB@BBBBBCCCCAAACCACCAB?=>>A@@<@@@AA@@@@<A@7A999
@ATNG8:04684:04424
GATGGTAGACACGTGTGCTCTCTCGTACTCATTCGTTTCGGAAGAGACAGGTACGTTAATAGTTAATAGCGTACTTCTTTTTTCTTGCTTTTCGTGGTATTCTTGCTAGTTACACTAGCCATCCTTACTGCGCTTCGATTGTGTGCGTACTGCTGCAATATTGTTAACGTGAGTCTTGTAAAACCTTCTTTTTTACGTTTACTCTCGTGTTAAAAATCTGAATTCTTCTAGAGTTCCTGATCTTCTGGGTCTCTCTCTCACGCACTACCATCGACACTCCAAAGTCT
+
?@BB?BBBCCC@@AHBBB<CEGCCCCCCFCB@=@;;;0:B=B@DFDCCBC@BBCCE@B@BBAA=A<AABBBBBBA;987777%781988:9&3>?C@CC@=@?:0/0@?@:@BBBBBAA=>>>7:7:AAAAA;;7;@AA=AAA@;==A@@@AA>>=?;<>><AA<A;AAAA???AB<AAAAA5A<A<>>>>>@&==666*--7---;98><ADDC.>888?7<667.7<==;;::>;??BABB8==@D9AA???AAAA@@@AAA@@=<:<??@@>@<<<<==4=666
@ATNG8:04695:04393
GATGGTAGCAGACGTGACAGAGCGCCAGAAGATCTGGAACTCTAGAAGAATTCAGATTTTTAACACGAGAGTAAACGTAAAAAGAAGGTTTTACAAGACTCACGTTAACAATATTGCAGCAGTACGCACACAATCGAAGCGCAGTAAGGATGGCTAGTGTAACTAGCAAGAATACCACGAAAAGCAAGAAAAAAGAAGTACGCTATTAACTATTAAACGTACCTGTCTCTTCCGAAACGAATGAGTACAGAGAGTACGATATGTCTACCATCGACACTCCAAAGTCT
+
CCBB?BBBC?@A@@?D@@AAAHCCC@@@A@@@?@;;5<;?@@@??@=::89=AA@BBBAA2B?BBAABD>??BH=A@AAAA@,?A=B=BBB7BBB>BICBBCCBB?B?BB?BCC?CCBBDCCCCCCBBA@@B?BCCC>@@AADDBB?C@C;;:<BADBDDDACAABCC???9???8<<9999*9>>;999:::%:>:=A@@B567<051258=.66,6>@@@@DAA::8?==:;::5:00+0:=@BBBBBBBCBBBBBBBBBBABBAA<A=>=?@<;:?=FD>C@@@
@ATNG8:04651:04475
GATGGTAGTATAGAGCTCTACATAGTACTCATTCGTTTCGGAAGAGACAGGTACGTTAATAGTTAATAGCGTACTTCTTTTTCTTGCTTTCGTGGTATTCTTGCTAGTTACACTAGCCATCCTTACTGCGCTTCGATTGTGTGCGTACTGCTGCAATATTGTTAACGTGAGTCTTGTAAAACCTTCTTTTTACGTTTACTCTCGTGTTAAAAAATCTGAATTCTTCTAGAGTTCCTGATCTTCTGGGTCTACGCTCGTCGCGCTACCATCGACACTCCAAAGTCT
+
:;;<?BCCBCC@@ABCBBAAACCDCCBBBBBB>BBCC>BB?B@BBCCCBA>BDCBB?B?BBBD>A>ABCCB@BBB?@==<<,890:ABA;BA8739@@8???ABBBBB?BBBAB@::8;AA=C;>==A???D<???A<>>>>>>A@@AA@@>>>?<???<>>:><>>>A@>@DD=@????2>:<8<>???/?@@AA:A@@>>=>;87088787%8:::B=A=AA=FFD>>>@<?<?AAA@@<@@@@9@AAB>>=<=?8::@?=>=D=>>>>==>>>><?A8????
@ATNG8:04654:04465
GATGGTAGTATAGAGCTCTACATTACTCATCGTTTCGGAAGAGACAGGTACGTTAATAGTTAATAGCGTACTTCTTTTTCTTGCTTTCGTGGTATTCTTGCTAGTTACACTAGCCATCCTTACTGCGCTTCGATTGTGTGCGTACTGCTGCAATATTGTTAACGTGAGTCTTGTAAAACCTTCTTTTTACGTTTACTCTCGTGTTAAAAATCTGAATTCTTCTAGAGTTCCTGATCTTCTGGGCTGCGCTGATATGCGCTACCATCGACACTCCAAAGTCT
+
:;;;59<ABBBB>=====>@@BB<BBBBAAA@@A:A@=C?CBBCDFG?AA;9:=B?CBBB@C?CCE;99BBB;>>CCC1AA=??DE>CBBC?A@C?A@7::9A?C999BBBBBB?@A@?B?BCCCBAAA?B?>>7<;>>>AAABBB>=;;:@5;:>:==5;5;;;>>@A@@;?====/<18077::<*<:878-6::A979>::7:CDC.=>>?D<@<>=:=>>>@@B>E<>>;;;><=99919///<<;9=====@???BB=>>>@B>>>@@>DD9???>
@ATNG8:04654:04467
GATGGTAGCGCGACGAGCGTAGACCCAGAAGATCAGGAACTCTAGAAGAATTCAGATTTTTAACACGAGAGTAAACGTAAAAAGAAGGTTTTACAAGACTCACGTTAACAATATTGCAGCAGTACGCACACAATCGAAGCGCAGTAAGGATGGCTAGTGTAACTAGCAAGAATACCACGAAAAGCAAGAAAAAGAAGTGCGCTATTAACTATTAAACGTACCTGTCTCTTCCGAAACGAATGAGTACAGAGAGTACGATATGTCTACCATCGACACTCCAAAGTCT
+
//:;69>?DA;;6<@<>AA@EA;;;)5;;6<B@?;:8:?B@A<<?@=AB?A?AA977777$79ABBABBCBBBB>BBBB@@@0;:55.555&5;;5<<><===5;69;?A??A?@CCCBBBBCCBBBBCCDEGBBBCACAAA;::B@DADDE@A@@BAABF@CEBBAB@BB?BBA8<<7778(7878<=>>@1@>8>A<>=8?AA7;79=<<198)9>;;;?BBAAB??<?=?@A<@@C?>>?BBBA???BBCCECA@99:??AAAA=AA887<:89=:BB:???>
@ATNG8:04655:04442
GATGGTAGTGCGTGAGAGAGAGACCCAGAAGATCAGGAACTCTAGAAGAATTCAGATTTTTAACACGAGAGTAAACGTAAAAAGAAGGTTTTACAAGACTCACGTTAACAATATTGCAGCAGTACGCACACAATCGAAGCGCAGTAAGGATGGCTAGTGTAACTAGCAAGAATACCACGAAAGCAAGAAAAAGAAGTACGCTATTAACTATTAACGTACCTGTCTCTTCCGAAACGAATGAGTACGTGTGACGTACGTGAGCTACCATCGACACTCCAAAGTCT
+
CCA@=@CBBBCCBBBBBBCCHC;;;09@A:CDCCCC@C?CCC@@?C@BB?B?AA?93333$78@@@BDBBBCCD>AABA@@@2AC>C5;;;&9>>;=999@@>BB@B@CE?BBC@CCCCDBBBCCCHAABCC@CCBB?BCCCBAAC>@=@BB?BCCCCBBB?BBCCBB>BB@BBB>AA99927>=<@@A@A2@A>ABBBCCCCB:=:====5;5;>BAA>BAAAABB?C@CDC>BBB?CCBBBAAABBBB@@?BBBBBABBBC9979@@@@A@@>>399,9???
@ATNG8:04658:04452
GATGGTAGTACATGATAGACGACACCAGAAGATCAGGAACTCTAGAAGAATTCAGATTTTTAACACGAGAGTAAACGTAAAAAGAAGGTTTTACAAGACTCACGTTAACAATATTGCAGCAGTACGCACACAATCGAAGCGCAGTAAGGATGGCTAGTGTAACTAGCAAGAATACCACGAAAGCAGAAAAAGAAGTACGCTATTAACTATTAACGTACCTGTCTCTTCCGAAACGAATGAGTACTGCGTCTCACTCTCGCCTACCATCGACACTCCAAAGTCT
+
:///6;=;<;?CCDAA@CBBBB@@@@B@B>BB@A:9.56;9:::87588)/)/6799999(;7<BCCICCCBBB8@@@@@?@,@@;>=A@@7BBD@CBBAA@A;;79=@@;B;;89ABACCCBBBBCDCCBC@BCCC?AADCDDCB@C?C:9:;CCCBBBB@A@@@@@@@@=?AA9?:?==8</0/888=0==:ABCCBB?@@,0,/>>>,000@AAA@CCBBAAA;>;;::69B@=ABABBBBCAAACBBBBBDBBBBC?BCC@BEDEA@ABBC@DC>FAAC
@ATNG8:04660:04461
GATGGTAGTGCGTGAGAGAGAGACCCAGAAGATCAGGAACTCTAGAAGAATTCAGATTTTTAACACGAGAGTAAACTTAAAAAGAAGGTTTTACAAGACTCACGTTAACAATATTGCAGCAGTACGCACACAATCGAAGCGCAGTAAGGATGGCTAGTGTAACTAGCAAGAATACCACGAAAAGCAAGAAAAAGAAGTACGCTATTAACTATTAACGTACCTGTCTCTTCCGAAACGAATGAGTACACACTCTCATATGACACTACCATCGACACTCCAAAGTCT
+
59<<:=DCBBBDBCBBBCCCBCAAA>ACCACCCC@@=@?BBCBBAB?BC<@>???79999$86A==BAAADBBC9BA>AAAC1DA8;2898*9>A?BBBBB@<5618;@D;>>@<?>A>??@A@@@@@>>A?:AAAA<A>>??AAA=?;?@@<???A?A@>;>>?A@@:>>:@AA;><6777(88702?AAA/;;8;>>>AAA@@586:?>?:>:<?<;<<?>????>:=988818>=;?@@A>=>>>>BAA????ACA???>>>A<??AACCDCDD>>=7=;;;
@ATNG8:04663:04464
GATGGTAGACATATCGTATCTCTGTACTCATTCGTTTTCGGAAGAGACAGGTACGTTAATAGTTAATAGCGTACTTCTTTTTTTCTTGCTTCGTGGTATTCTTGCTAGTTACACTAGCCATCCTTACTGCGCTTCGATTGTGTGCGTACTGCTGCAATATTGTTAACGTGAGTCTTGTAAAACCTTCTTTTTACGTTTACTCTCGTGTTAAAAATCTGAATTCTTCTAGAGTTTCCTGATCTTCTGGGTCTACGCTCGTCGCGCTACCATCGACACTCCAAAGTCT
+
DCAA>BBCCCCBABBCBCCCCCCCBCBCB>=9=99:9&9<397;=>CDCB?CBBBB>B@BBAA>A?BBBBABBCC?@@@@@>>#??8=AB>ABBB?BBC>AB588?BBB?CCCAA@@A;A;;5;;ABA<<>>>:>A>>:>;;;=<@A@AAA@@@@@;@AA<??:>;==@??A@@@;?=>>=1>:>;>ADDD/AA665.6:;///<;;@18989(5<>;=:>=??<?=<=<///+/*//==997<<=A9???@@@A>>>?@?AA:::@=BAAA=<=@@@;>=3>?::
@ATNG8:04668:04475
GATGGTAGATATATGCACGCTCTACCAGAAGATCAGGAACTCTAGAAGAATTCAGATTTTTAACACGAGAGTAAACGTAAAAAGAAGGTTTACAAGACTCACGTTAACAATATTGCAGCAGTACGCACACAATCGAAGCGCAGTAAGGATGGCTAGTGTAACTAGCAAGAATACCACGAAAGCAAGAAAAAGAAGTACGCTATTAACTATTAACGTACTTGTCTCTTCCGAAACGAATGAGTACGAGAGAGCACACGTGTCTACCATCGACACTCCAAAGTCT
+
>>><@BC@B@?;==>>CFCA@ACCCABCB?BBDBBB?C@CCCA@AB?CC?C?CB@:9737$38;>BKCCBB>;;37:;;;;;$9<5:;>:3;@>=BAA;;=GEEAC@CB?CCG?AAABBCCDAAACAAABE@CCBC@BCCCCCCC?C@C@A?ABBBBBCB@CBBBBB@BC?AAA@CCBBB>BAB@?????1?A?B@??CBBB?1818::95;5;=BAAB@BAAAAA@C@BBC=AAD=AA???BBBBBBCCCAAABA?>?999AA>A;::>>=<=@;>>7>889
@ATNG8:04672:04471
GATGGTAGCTCTGCTCTGACTCTCGTACTCATTCGTTTCGGAAGAGACAGGTACGTTAATAGTTAATAGCGTACTTCTTTTTCTTGCTTTCGTGGTATTCTTGCTATTTACACTAGCCATCCTTACTGCGCTTCGATTGTGTGCGTACTGCTGCAATATTGTTAACTTGAGTCTTGTAAAACCTTCTTTTTACGTTTACTCTCGTGTTAAAAATCTGAATTCTTCTAGAGTTCCTGATCTTCTGGTGTCGTCTATCATGTACTACCATCGACACTCCAAAGTCT
+
?:AA?BBB@A=CCCCDDECCBBABBB@@@A::9;BBC?CC?@>BCCBBBB@BBBHDGH@CBAD@DBCDDC>====1559==,:;69AAD>;69<8@?@=<C@CCCBBB>BDCBBCCCABBC998:B@@@A??9?B??;@BAACCBCCBBBBAACC?CCC?CC?B>AA?BBABBB>AACCC7B6:4;@@@@,?AABB:;;BBCBAA@A?AAAA2A;;:B?C?BB?BCCBBBC@C?BBBBBD>AAB?BBBBB677<>:::<<>::8818:;;;;;>=>:=D:>?=8
@ATNG8:04674:04449
GATGTAGGCGAGAGTGAGACGCAGTACTCATTCGTTTCGGAAGAGACAGGTACGTTAATAGTTAATAGCGTACTTCTTTTCTTGCTTTCGTGGTATTCTTGCTAGTTACACTAGCCATCCTTACTGCGCTTCGATTGTGTGCGTACTGCTGCAATATTGTTAACGTGAGTCTTGTAAAACCTTCTTTTTTACGTTTACTCTCGTGTTAAAAATCTGAATTCTTCTAGAGTTCCTGATCTTCTGGGCTGCGCTGATATGCGCTACCATCGACACTCCAAAGTCT
+
CBBBCBB@CEBBBBDCCCCBCBCCCCCCD9989@@@:AA=A=BAACECB?BBAAA?@>@FBA@B>AABCBB@A?88899+3;6@BBD=BBBC?BBB?CC999:BAA=BABABBBB??CD=A;=<=<<;;;:=ABA=>>>AAAAAA>?@AA?==:=?@=AA<A=BA?;;;A@@<?ABBB5A<A7::BCCB(>=666)//9/..8899+5555'25226262;;5>>>>AAB7<7;C>=;;5;;?A9A???>>;;;@@@@;<;AAA;>>>===?>>=:==4=:66
@ATNG8:04675:04479
GATGGTAGCACGAGTCACTCATATCCAGAAGATCAGGAACTCTAGAAGAATTCAGATTTTAACACGAGAGTAAACGTAAAAAGAAGGTTTACAAGACTCACGTTAACAATATTGCAGCAGTACGCACACAATCGAAGCGCAGTAAGGATGGCTAGTGTAACTAGCAAGAATACCACGAAAGCAAGAAAAAAGAAGTACGCTATTAACTATTAACGTACCTGTCTCTTCCGAAACGAATGAGTACTATGTAGAGCTCTATACTACCATCTACACTCCAAAGTCT
+
95>>9BDBDBBBCCDDBBBCCCBAA>B@@=@CCCAA?A?AACBBBB@BG@D@BBB::99*;=@A?A?BBBADA9?@;;;;;*;B=A5;;09BB=BCCHCBCA@?A@BC@CCC?CBCCCDBBBBBEBBBCC@CCBC?BBBCACAA=B?BBB?BCCCCCCB?BAACCC?CA?CCC?BA???8;==;99::99%9@<??>?EB??@6;59;>=4;7;BBAA?@@@@?CC?B?BBC>BBB@CCBCDCCCAABBBBBBB;;:AAAAB??<?=>=??>>>>188):>=?
@ATNG8:04676:04461
GATGGTAGGCGAGAGTGAGACGCAGTACTCATTCGTTTCGGAAGAGACAGGTACGTTAATAGTTAATAGCGTACTTCTTTTTCTTGCTTTCGTGGTATTCTTGCTAGTTACACTAGCCATCCTTACTGCGCTTCGATTGTGTGCGTACTGCTGCAATATTGTTAACGTGAGTCTTGTAAAACCTTCTTTTTTACGTTTACTCTCGTGTTAAAAAATCTGAATTCTTCTAGAGTTCCTGATCTTCTGGATATGAGTGACTCGTGCTACCATCGACACTCCAAAGTCT
+
?@BB@FBB?BCBCBDCDCCC;9;FECABCBAA?@BBB>BD@D?BBBBBCC?AADCC?C?CBBD@C=AAACCBCC?<98898$97,7ACA=BCAA>ABB?BB<>=>BBB?ACCCCBA@==@?=A<>@>>>>=<;>>>C688><>>>>@@BAA676@<@@?<@@<A<A@@@>?@A@:@@AAA5A;?6987777$8:555,7==9;;;;;;5;AAAA)A<;;A<A<@@<AAA>>>@<@=@@@@>>:>=A=A@@A;<<>>@DAA>=>@A>@9>>?>>>=>>>:880999/
@ATNG8:04680:04445
GATGGTAGCTCGCTGATGATATCTCCAGAAGATCAGGAACTCTAGAAGAATTCAGATTTTTAAACACGAAGAGTTAAACGTAAAAAGAAGGTTTTACAAGACTCACGTTAACAATATTGCAGCAGTACGCACACAATCGAAGCGCAGTAAGGATGGCTAGTGTAACTAGCAAGAATACCACGAAGCAAGAAAAAGAAGTACGCTATTAACTATTAACGTACCTGTCTCTTCCGAAACGAATGAGTACACATCGTCGTGTCGTGCTACCATCGACACTCCAAGTCT
+
:::::;::=665@@<4459//////)/::47999995:39;9455:58:494:::<====+55/3;;33,3777,3;388;;CCC1?@=@=BBB9B@@=99655:://)/3::6;;@@BBA@@@@BAAABB;;;>;@=00+/8779<<<8@;A9945<@@?;:B6>::988233.3336;;8848886;;<==+886888;;;99=7;7;===286:6;9C=@;554::2849:92:99488888::99==//////9544;;888827777888889,3,3333
@ATNG8:04694:04478
GATGGTAGAGTATCATGTGTATCTCCAGAAGATCAGGAACTCTAGAAGAATTCAGATTTTTAACACGAGAGTAAACGTAAAAAGAAGGTTTTACAAGACTCACGTTAACAATATTGCAGCAGTACGCACACAATCGAAGCGCAGTAAGGATGGCTAGTGTAACTAGCAAGAATACCACGAAAGCAAGAAAAAGAAGTACGCTATTAACTATTAAACGTACCTGTCTCTTCCGAAACGAATGAGTACTACTCTCAGAGACACACTACATCGACACTCCAAAGTCT
+
@@@:7;;ABBAB=@@ABBCCCCCBB>BBB?BCAB;;:;?CCCBBBB@CC9;5;AA:9999$5499<<>>@@AA?8=@=?>?>(><7<7<@@166><>BCC??<=A:C?@?7<::6:<?<=5555:;<;;<;97@0/08;79/055>6<9>9905<@@@>;;7???ABA>AB:??B>A@AAA89975;7=>>1::5:;;9>987;1;67666+25'579967:95555:5:5444,444.4::===CB>??BBBAABB>>>:?::0////99<8522,2:.>>00
@ATNG8:04696:04448
GATGGTAGCACGACACGACGATGTGTACTCATTCGTTTCGGAAGAGACAGGTACGTTAATAGTTAATAGCGTACTTCTTTTTCTTGCTTTCGTGGTATTCTTGCTAGTTACACTAGCCATCCTTACTGCGCTTCGATTGTGTGCGTACTGCTGCAATATTGTTAACGTGAGTCTTGTAAAACCTTCTTTTTACGTTTACTCTCGTGTTAAAATCTGAATTCTTCTAGAGTTCCTGATCTTCTGGATATGAGTGACTCGTGCTACCATCGACCTCTAGAAGTCT
+
BBAB?BAABBC;66@>>>A0//<?ABCCAA@A=ACCC?CC?C@DDDCC@B?CCCAB>A?CBED>A=ABBBBBBCB;?====.=A=A@@B=BBBB@CAA>??598@A??<?BBBA@CC>BAA7;7;>>>>>>>;AC==688?;88:AADAA???>>;<=<=@@<@<>>>@@@A@@<>>?DF6:5;:8////(/;333)--6---699@1888(28878484=<;9889///5;066=9:@///@9@@::>>>>;::==///<==B=A;;;>>:>>>AAA<A@@@
@ATNG8:04697:04471
GATGGTAGGTGCACATGAGTGTATCCAGAAGATCAGGAACTCTAGAAGAATTCAGATTTTTAACACGAGAGTAAACGTAAAAGAAGGTTTTACAAGACTCACGTTAACAATATTGCAGCAGTACGCACACAATCGAAGCGCAGTAAGGATGGCTAGTGTAACTAGCAAGAATACCACGAAAGCAAGAAAAAGAAGTACGCTATTAACTATTAACGTACCTGTCTCTTCCGAACGAATGAGTACGAGAGTCAGAGCAGAGCTACCATCGACACTCCAAAGTCT
+
<<BC<;9=8:559;;;>>><BB@@@;>;;7<><555>B?BBBBBBA>;;6:;?A?;;;;;';8@>@C@@B9:::)9;>777+7=)/)/77+7//)/@@>??BBD?B@BB=AAA8::BBBEFDCCCCCDCCC@B@A@?BGDCCGDD?A?AAB=AAABB@@@?;;;BFF@CC@CBA>AA@@@;<<><A@CBC3BB:>>ABBBBBC?B?@AAA<><;;BHI@CCCDAA@?B:<;@BBC@BAB??@?@?BBBBBGCBBBBBABACBD?C:::::9===8=E:CBBC
@ATNG8:04698:03869
GATGGTAGTGATACAGATCAGACACCAGAAGATCAGAACTCTAGAAGAATTCAGATTTTTTAACACGAGAGTAAACGTAAAAAGAAGGTTTTACAAGACTCACGTTAACAATATTGCAGCAGTACGCACACAATCGAAGCGCAGTAAGGATGGCTAGTGTAACTAGCAAGAATACCACGAAAGCAAGAAAAAAGAAGTACGCTATTAACTATTAACGTACCTGTCTCTTCCGAAACGAATGAGTACGATGAGAGAGCTCTCTCTACCATCGACACTCCAAAGTCT
+
ACCC@===?==666;?=<;;;<<;;6;<<7<<<<=59.4<::00/16:171888/-----#-(----799?>;:13394444$4;6;.444&5;<555595559;7<8<=9:5525<:;<666<:=556555.599@8:>>=99:929<954055555==>9<:=;7713/)/99*//:;;58881333333#3949::::888:8646:5505398==><;66588:*.---:4:--+-697888:::<<A888:::9>>:::>A6<<888>><<=;@>45556
@ATNG8:04699:03880
GATGGTAGACACGTGTGCTCTCTCGTACTCATTCGTTTCGGAAGAGACAGGTACGTTAATAGTTAATAGCGTACTTCTTTTTCTTGCTTTCGTGGTATTCTTGCTAGTTACACTAGCCATCCTTACTGCGCTTCGATTTGTGCGTACTGCTGCAATATTGTTAACGTGAGTCTTGTAAAACCTTCTTTTTTACGTTTACTCTCGTGTTAAAAATCTGAATTCTTCTAGAGTTCCTGATCTTCTGGTATGACTAGTGTACTACTATCGACACTCCAAAGTCT
+
CBBB@C?;<<B@B@A;99CCCCCCCCCCCDCC?BCCF>BB@B@CBBCCCB@BBBCC?C?BBAA?CACBBBABB>C????==,==8=???7>CAA>ABD?CC?CCBA>=<>BBCBA=;:??A:<:>AA???>@=BA@@@6:9><==AABBBBBBA<AAA<>?;?<?>>=B@@@@<==>??6?>D====<<;';=99828;<///:9:<5;;;;+;;;;><>;@C=>>=B;;:=D=@???@B:==@<@BAA>>>@@@@@>>>@AAAA<<<AA>??:>D;@?>?
@ATNG8:04701:03872
GATGGTAGCTCGACGTACGTCACACGTACTCATTCGTTTCGGAAGAGACAGGTACGTTAATAGTTAATAGCGTACTTCTTTTTTCTTGCTTTCGTGGTATTCTTGCTAGTTACACTAGCCATCCTTACTGCGCTTCGATTGTGTGCGTACTGCTGCAATTATTGTTAACGTGAGTCTTGTAAAACCTTCTTTTTACGTTTACTCTCGTGTTAAAAATCTGAATTCTTCTAGAGTTCCTGATCTTCTGGGATGTGTGCGCAGTGCCTACCATCGACAACTCC
+
444837>7;7///;>:://9;@@AA@>><<99:=ABBB<BC?B=;;9B@@D?@A@9;7::>>?@8<9<@CAA87394333333#374;?BC<AAAB?BAA6::9==>>@B<>>CBBBAC>ABD?A6:;BAA@@@;?>AD:;;;;>>?>=;=A>888:(/(//*/>7B<??ACA>==?8=:;::/:1818<<<<*<<778-79;<9><<;=/////(.//.85;5@@<>>;:8>=<@7;=?<;=/--;;46--,6--///97;<?<=;=:87559//)/33,
@ATNG8:04707:03847
GATGGTAGTGATACAGATCAGACACCAGAAGATCAGGAACTCTAGAAGAATTCAGATTTTTAACACGAGAGTAAACGTAAAAAGAAGGTTTTACAAGACTCACGTTAACAATATTGCAGCAGTACGCACACAATCGAAGCGCAGTAAGGATGGCTAGTGTAACTAGCAAGAATACCACGAAAAGCAAGAAAAAAGAAGTACGCTATTAACTATTAACGTACCTGTCTCTTCCGAAACGAATGAGTACTATGTAGAGCTCTATACTACCATCGACACTCCAAAGTCT
+
<<>><?<BCBCGC<;<=????@>>@;=B=@A@;;95058;;?@@CC>BB@B8:>89:<;;);4444=====BB@8@@A=>>>+>A8?2:::*;@@?CBCCCCDBB?B@AA=BBB?BCDCCBCCCCCBBBBBB>BB@@=@@@@@@;;5;>;;;?BBBCEDCC=;99?>?<9957788>9////&///)//////#/84788:;::=:5565:@=4;5;=A@@<@B;;;BA?B?AAA=AA@=@B??????????CBCBBBB>?>==<8818=>==>B;::4::0=?87
@ATNG8:04711:03866
GATGGTAGGCGTGTGAGAGTCTGCCCAGAAGATCAGGAACTCTAGAAGAATTCAGATTTTTAACACGAGAGTAAACGTAAAAAGAAGGTTTTACAAGACTCACGTTAACAATATTGCAGCAGTTACGCACACAATCGAAGCGCAGTAAGGATGGCTAGTGTAACTAGCAAGAATACCACGAAAGCAAGAAAAAGAAGTACGCTATTAACTATTAACGTACCTGTCTCTTCCGAAACGAATGAGTACTGTGCGACTGTCTCCTACCATCGACCATCTCCCAAAAGTCT
+
----(--7)/4<6668;;@0//777./--0//////5<7<<;;;=>9<<9<8<<;;;>>A+>:;:94449:;::1///////$//(/0666*6//(3339999::4825:32224885556..).666::::?9>99748/.-44-.).277;38-----8:6;;.24:5::6:::444::=5=;;687777)772866688555+2-5575197<78896988//.5/5/57;3537,7333378893//3...57...3866233.---(----29,222)3.22
@ATNG8:04714:03852
GATGGTAGATATATGCACGCTCTACCAGAAGATCAGGAACTCTAGAAGAATTCAGATTTTTAACATCGAGAGTAAACGTAAAAAGAAGGTTTTACAAGACTCACGTTAACAATATTGCAGCAGTACGCAACAATCGAAGCGCAGTAAGGATGGCTAGTGTAACTAGCAAGAATACCACGAAAAGCAAGAAAAAGAAGTACGCTATTAACTATTAACGTACCTGTCTCTTCCGAAACGAATGAGTACTGTATCTATGTGTCGCTACCATCGACACTCCAAAGTCT
+
DABA?BBCDCCBBBBBBECBBBCCC@C@@>@A@?A@<@>AAAAABB?BC@B=@@00////$/40///66688;;=2333:999'33,3389:1:==488833/8..(.0..(..245559>>;<<AACB@;;:;BFE@BBDBBC@@>@>@@@=@@??BBBB?BBBBBB?BB@CBA;?>8999(9??9==>>?,<@<???AAACBC@B?BBBB>@;@@???:?@??=@@4979CE>FED?@@BBAAABB???A???BBBCBCBA@@?BBA@@?BBAA>AD>CB89
@ATNG8:04716:03868
GATGGTAGCACGACACGACGATGTGTACTCATTCGTTTCGGAAGAGACAGGTACGTTAATAGTTAATAGCGTACTTCTTTTTCTTGCTTTCGTGGTATTCTTGCTAGTTACACTAGCCATCCTTACTGCGCTTCGATTGTGTGCGTACTGCTGCAATATTGTTAACGTGAGTCTTGTAAAACCTTCTTTTTACGTTTACTCTCGTGTTAAAAATCTGAATTCTTCTAGAGTTCCTGATCTTCTGGAGATATCATCAGCGAGCTACCATCGACACTCCAAAGTCT
+
///;6;C??BA@;;B@BB;;6;@ABCCCDCCC@CCCC=AA=A@BCCCCFD@CCBBB?B@CCCC?C?BAAACCCCC?BBBBB1BA=A@@@9@99:9?@@<@B????BEFABBBBBBBB?C@@;?<?D<==?>>;>@@@<>>AA===?@????@=>><?@@=BB<><>>>>AAACC;?;;;:1:9>8;<<<;+;==>>9>@BA??><==8====.=?>>@=@<??<AABB>>=<@<@A>>;;8;AA<AAAA;<<A@@>=?AB@@@@@<@@@@@@A====DD8>??@
@ATNG8:04721:03855
GATGGTAGTGATACAGATCAGACACCAGAAGATCAGGAACCTAGGAAAGAATTCAAGATTTTTAACACTGAGAGTAAACGTAAAAAGAAAGGTTTAACAAGATCTCACGTTAACAATATTGCAGCAGTACGCACACAATCGAAGCGCAGTAAGGATGGCTAGTGTAACTAGCAAGAATACCACGAAAGCAAGAAAAGAAGTACGACTATTAACTATTAGCGTACCTGTCTCTTCCGAAACGAATGAGTACAGAGAGTACGATATGTCTACCATCGACACTCCAAAGTCT
+
9;88;>A?A@BA=??BBCAAB@BBC?BBA>AA<6669<7:5:00)0/(-7(-(//)///99:+:6;966/////666.699><9<'7::(3,33(3,391333:::?889694540---(--2---......988<B=>>>@9===:<<//,/6<<A@D>==>B;;6;=>>??6=?8;9715:977/::>8=@>@2<=:>886555557299?@55./99----(-66632/(..333'..937875552228899:>:58:>@?>>>;;7;FD???:::<8==6=A>:
@ATNG8:04722:03874
GATGGTAGCATCATGCATATCTCACCAGAAGATCAGGAACTCTAGAAGAATTCAGATTTTTAACACGAGAGTAAACGTAAAAAGAAGGTTTTACAAGACTCACGTTAACAATATTGCAGCAGTACGCACACAATCGAAAGCGCAGTAAGGATGGCTAGTGTAACTAGCAAGAATACCACGAAAAGCAAGAAAAAGAAGTACGCTATTAACTATTAGCGTACCTGTCTCTTCCGAAACGAAATGAGTACAGAGAGTACGATATGTCTACCATCGACACTCCAAAGTCT
+
<>5;69;;=BCD@AAADCCCCABAEACBB@A@BBB@8<8<;;<;@@=AA=@=>@0//999):5:::BBDBCBBB?B@BBGDD2<;592555&5<<<@966;@CDD@DAEE@;;;>BBCCCCCDBCCCBBB;;4;A;;;,:>???B::495;==:CBCBBA:;89@?AAA>:937<71793333+3;;;@BBBB3BB@BBBB@@==9)/)////3888<>>?;?A85777/549;;3;887(8888???>@>>;;:?>??>888?AA=<5:///<;::;;7;D9?;;7
@ATNG8:04725:03869
GATGGTAGAGAGAGCTCTCTCATCGTACTCATTCGTTTCGGAAGAGACAGGTACGTTAATTGTTAATAGCGTACTTCTTTTTTTTTCTTTTGCTTTTTCGTGGTATTTTCTTGCTAGTTACACTAGCCATCCTTACTGCGCTTCGATTGTGTGCGTACTGCTGCAATATTGTTAACGTGAGTCTTGTAAAACCTTTCTTTTTTTACGTTTTACTCTTCGTGTTTTAAAAATCTGAATTCTTTACTAGAGTTCCTGATCTTCTGGCAGACTCTGCACACGCCTACCATCGACACTCCAAAGTCT
+
:::;@AA0;;9;555556<>>>@><<<;;;>@<@BCD>DDAFA;;9><?>3>:5945:.4.44.3298;;=43374333333333"3333&3;;<==+=BBB=?>=>>0995//////(/699<8851...).(.992227739;9949>9;;=9>9>>>>>;73./..(.8/5//559557<<:8>AAB2A277.7<;<<<:#77////(////7358;777528DCE.A>><=0918>=1;:<:96//)/488853548//)/:8558<><A===?:;5:<=7=663-----6076.68;6
@ATNG8:04730:03864
GATGGTAGCGCACACATAGATACAGTACTCATTCGTTTCGGAAGAGACAGGTACGTTAATAGTTAATAGCGTACTTCTTTTTCTTGCTTTCGTGGTATTCTTGCTAGTTACACTAGCCATCCTTACTGCGCTTCGATTGTGTGCGTACTGCTGCAATATTGTTAACGTGAGTCTTGTAAAACCTTCTTTTTACGTTTACTCTCGTGTTAAAAATCTGAATTCTTCTAGAGTTCCTGATCTTCTGGACAGAGTGTGCAGATACTACATCGACACTCCAAAGTCT
+
>>@A>@>BBBBACC@AACBBBBCDC>??=BBC?BBDB=;;8;@@@ABAAC@BCB@@=@7@BBB8;;;DBCCBBCG>@@BCB2BD?CCCC>CC@@=@;;4:B;@BBBBD?BABCBAAA?@AD@DABBDEBAAB@CCBB8;;BAAACBBBDBBBBBB@CCD?CD@D;;;B@AA@@@>@;;;;.;;A=;;;;;*;@@@@;@A:::B@@@A4::;;*;@>AB?BADC@CDBBB@A<@<@?@@@@=@AB?CCABCEEHLBBBBBCCBBBBBDCBCBBBBB?CC>C;;;
@ATNG8:04733:03846
GATGGTAGCAGACGTGACAGAGCGCCAGAAGATCAGGAACTCTAGAAGAATTCAGATTTTTTAACACGAGAGTAAACGTAAAAAGAAGGTTTTTACAAGACTCACGTTAACAATATTGCAGCAGTACGCACACAATCGAAGCGCAGTAAGGATGGCTAGTGTAACTAGCAAGAATACCACGAAAGCAAGAAAAAGAAGTACGCTATTAACTATTAACGTACCCTGTCTCTTCCGAAACGAATGAGTACTTTTTGTAGAGCTCTATACTACCATCGACACTCCCAAAGTCT
+
BCCC?BBBBDBBBBBCCCCCCCCCC@CCD@CBAAA@=A=AABBBCC?CC?C@BBBAAAAAA)B@BCCCBAAA@BC<CBBBB@@1AA>BADDDD3DCC@BABBCCFBB?B?CC@CBB?BBBBBCDDBBBDDCCBB=BCCC>AABBA@AB>B?CBB@BBBCCCCB?CCCCBB@BB??>?9<<999+9=<;:::::(8@>A>??CCACB7;5;:871605=BABB=ACBBBBB=?=:::/9@@=ABAAAAAA@@@.???BBBBBCBBBBBB>><>>=>>>>@>AA;CD>D??;
@ATNG8:04740:03873
GATGGTAGACATATCGTACTCTCTGTACTCATTCGTTTCGGAAGAGACAGGTATGTTAATAGTTAATAGCGTACTTCTTTTTCTTGCTTTTCGTTGGTATTCTTGCTAGTTACACTAGCCATCCTTACTGCGCTTCGATTGTGTGCGTACTGCTGCAATATTGTTAACGTGAGTCTTGTAAAACCTTCTTTTTACGTTTACTCTTCGTGTTTAAAAATCTGAATTCTCTAGAGTTCCTGATCTTCTGGATACACTCATGTGCACCTACCATCGACACTCCAAAGTCT
+
::<<:BCCCCBBCECCBFCCCCCBB?BCC??@7@BCC=@@<@>@@@ACBB>B>??A>A@BBBC?B?BBBBCB@=<533333$371790/0&.//(/38690382899A>>7><==>>BD>AAA;A<AA@=>>===AA@@<@AA>>>>B@@@BB>>>>;:;;<@D<?:@AAA???AA=?;;;;1;:>;=>===/>>AAD:@??=>:>B????8@DDD/????A<A<>??DB@<<<7<///<<?E;A@>;@@@????A>>==AABA:??@<>>>@?;:66613;4;7--
@ATNG8:04741:03862
GATGGTAGTGATACAGATCAGACCACCAGAAGATCAGGAACTCTAGAAGAATTCAGATTTTTTAACACGAGAGTAAACGTAAAAAGAAGGTTTTACAAGACTCACGTTAACAATATTGCAGCAGTACGCACACAATCGAAGCGCAGTAAGGATGGCTAGTGTAACTAGCAAGAATACCACGAAAGCAAGAAAAAGAAGTACGCTATTAACTATTAACGTACCTGTCTCTTCCGAAACGAATGAGTACGTGTGCGACGTGTCTCCTACCATCGACACTCCAAAGTCT
+
999::<<?BA@@?@>?::9CB;:.5:49;A@DBBBBC@C@DCBBBCC?CF?C9A==739999#76B<=BBBAA@@@<@?A@GDD2CC@C5;;;&:CC?CBCBGECCB?C?CC?BBC?BBBBBBBDFCCCCCCCD@CCCC???BB999B<@=@::7;@@C@A@B@BCBBCC?CD@AAA:99ABB<BBB?CBBBB3BC@B:99ECCDC?A;????1816<ABB>@@AAA@B=?;???7=>A=>>?@???@@A@9977777@A??><7<8777;77555593>A=A;;;
@ATNG8:04741:03863
GATGTAGGCGTGTGAGAGTCTGCCCAGAAGATCAGGAACTCTAGAAGAATTCAGATTTTTAACACGAGAGTAAACGTAAAAAGAAGGTTTTACAAGACTCACGTTAACAATATTGCAGCAGTACGCACACAATCGAAGCGCAGTAAGGATGGCTAGTGTAACTAGCAAGAATACCACGAAAGCAAGAAAAAGAAGTACGCTATTAACTATTAACGTACCTGTCTCTTCCGAAACGAATGAGTACAGAGAGTACGATATGTCTACCATCGACACTCCAAAGTCT
+
BBCCCBB?B@@@CFCCCCAAACCC>CCD@BCCC:;:;?BBCDBCB?BB?@>@BCAABBA2B?BAACCCCB@??9?@@AABA3@A9=/899+9<A=BBBBBBBBC?A<AA=@::7:=@@A@AAAA???@@>A;<;887:==>@C;;7;=BAB?BCCCBBBC@CB??BB@BB@????A@99:,9==<<@?>?/8818:::AACCA=D;??@A<A=AAAAC9?>?@??@<?=BBB8=9979AACBCAAAAB>@A?@??>?@DA>>>@<@@AAA>=;;;;AC9A===
@ATNG8:04742:03850
GATGGTAGCATCATGCATATCTCACCAGAAGATCAGGAACTCTAGAAGAATTCAGATTTTTAACACGAGAGTAAACGTAAAAAGAAGGTTTTTACAAGACTCACGTTAACAAATTGCAGCAGTACGCACACAATCGAAGCGCAGTAAGGATGGCTAGTGTAACTAGCAAGAATACCACGAAAGCAAGAAAAAAGAAGTACGCTATTAACTATTAACGTACCTGTCTCTTCCGAAACGAATGAGTACAGAGAGTACGATATGTCTACCATCGACACTCCAAAGTCT
+
@@@A?BBCBBBBDCCDBBBBBBBCC@CCD@DAAA;<6:;>@BBBBC?CC?B>B=<88999$86><<:97A>??:6<>:;;;;);:44:@@@A2BDCADD=;;BB:;69<?C@8C?BDCBBCBBCCDBCCCCB?;;;B>A@@AABBC@D?B;;7;BBBCCCC???@BBB@BC?AAA4::99:,888189:9:9%0>;00/0>>=:;7:=88:>:?<AACAA>@A@@@::6:?BAB;@?=399=>>@@???BBBBBAAABCDFBAAA?;?===>>>>=A<CD>C??;
@ATNG8:04744:03843
GATGGTAGTATAGAGCTCTACATAGTACTCATTCGTTTCGGAAGAGACAGGTACGTTAATAGTTAATAGCGTACTTCTTTTTCTTGCTTTCGTGGTATTCTTGCTAGTTACACTAGCCATCCTTACTGCGCTTCGATTGTGTGCGTACTGCTGCAATATTGTTAACGTGAGTCTTGTAAAACCTTCTTTTTACGTTTACTCTCGTGTTAAAAATCTGAATTCTTACTAGAGTTCCTGATCTTCTGGTGTCTGATCTGTATCACTACCATCGACACTCCAAAGTCT
+
::;>:CCBBBAA@@BBBCCECCCBBBB@A@@A<@@@@;@G@E?<;;CCCC?CCCBB?C?AABD?B?BBCCB@A;=5:9:99$3318?BD@DA>>00/=9@@=BA@<??=AAB@@@CC<AAA<A=@@<=:;;>>FBBA;==>A@A@@@@@@@==:;6;=>:;:7;<A@@A???BB<????>2>5;6;=BBB.==;=;*//:///99-/*/9:9,99===:<:??6;:<@@>>?<A<AA??>><>@@;;;;>>>>>>>>?@@@=>>==:=>>DA@@>>>=@B:AA?<
@ATNG8:04699:03905
GATGGTAGAGAGAGCTCTCTCATCGTACTCATTCGTTTCGGAAGAGACAGGTACGTTAATAGTTAATAGCGTACTTCTTTTTCTTGCTTTCGTGGTATTCTTGCTAGTTACACTAGCCATCCTTACTGCGCTTCGATTGTGTGCGTACTGCTGCAATATTGTTAACGTGAGTCTTGTAAAACCTTCTTTTTACGTTTACTCTCGTGTTAAAAATCTGAATTCTTCTAGAGTTCCTGATCTTCTGGGCTGCGCTGATATGCGCTACCATCGACACTCCAAAGTCT
+
@A@A>BDB@ABBBCA9;;DCCCGLDBBBBBCB?BAAB=BC@CBCCBBBCC?CDBBB?C?BBCC@B>AABBBAAAA;@@@@@2@@;ABBB=BAAA?ABB?AC>99:>;?6??>?BBBC@@>><><@>>>>>@A<ADAA<>>>??@@>>>BB>899939::9>A;?<?@@AAAABB<@????2>596:AAAA.>>AAA9A>>>>@@>>@;?DDD/D>>>A<><>@<AB?@>=><@=@@>>>@:999;19///=<<<@@@@AAAA>>><===AACA>>><@A:ABAA
@ATNG8:04700:03937
GATGGTAGCGCACACATAGATACAGTACTCATTCGTTTCGGAAGAGACAGGTACGTTAATAGTTAATAGCGTACTTCTTTTTCTTGCTTTCGTGGTATTCTTGCTAGTTACACTAGCCATCCTTACTGCGCTTCGATTGTGTGCGTACTGCTGCAATATTGTTAACGTGAGTCTTGTAAAACCTTCTTTTTACGTTTACTCTCGTGTTAAAAATCTGAATTCTTCTAGAGTTCCTGATCTTCTGGACAGAGTGTGCAGATACTACCATCGACACTCCAAAGTCT
+
59CC8@B666======@C9:6>;;<@?C?>BA8@??@8::5;85559955.5<;9;5:5:5568=8<665<<=:;7;;>>>+;?9;<==3::;;5;;>9?E2666;>=:@@99:B?=29::=@=BCBCAAAC?CCBB9;;CBBBCBBCCCC@@@B@@A@?BC>A>AA;;:?@@A;::;==.;6;29999:':@:;;/9::9=@;:9?:@???0>@@@B@C?BB@BBBB000<A-00>?==;=@B@CCCBBBBBBBBCCCCBBBBB<@@@??@@@BA=BB;;999
@ATNG8:04710:03933
GATGGTAGCTCACGTACGTCACAGTACTCATTCGTTTCGGAAGAGACAGGTACGTTAATAGTTAATAGCGTACTTCTTTTTCTTGCTTTCGTGGTATTCTTGCTAGTTACACTAGCCATCCTTACTGCGCTTCGATTGTGTGCGTACTGCTGCAATATTGTTAACGTGAGTCTTGTAAAACCTTCTTTTTACGTTTACTCTCGTGTTAAAAAATCTGAATTCTTCTAGAGTTCCTGATCTTCTGGAGATTACACATGATACTCTACCATCGACACTCCAAAGTCT
+
>>;@=;<<>C?B666>>>>BB;56=A9599919@ED=;;9;>BBBBB@B=@CBBB@B@CC@@=@?AAAAAA@@=9::9:9'9<8<??>8?A@@=:99<:929:878B8:<<@@@AA>ACC:>:=@A;;:AA9<<<?355<C<<=8::@@@?>>><887===9><@@>>>@A@@<?====2=9>:>??@@/??@@@:@A==;;;;:=3;:;::%95677/5/59266;88./)../..655////5995518A@@===AA=>>;;697///999:A8818>3:;@@
@ATNG8:04712:03910
GATGGTAGACATATCGTACTCTCTGTACTCATTCGTTTCGGAAGAGACAGGTACGTTAATAGTTAATAGCGTACTTCTTTTTCTTGCTTTTCGTTGGTATTCTTGCTAGTTACACTAGCCATCCTTACTGCGCTTCGATTGTGTGCGTACTGCTGCAATATTGTTGACGTGAGTCTTGTAAAACCTTCTTTTTTTACGTTTACTCTCGTGTTAAAAATCTGAATTCTTCTAGAGTTCCTGATCTTCTGGTGTCTGATCTGTATCACTACCATCGACACTCCAAAGTCT
+
:<;;<BDBBCCCCDCBBBCCCCCBBCDCEBBB@BBBD<AA=A=A>>9<??8<<BCC?C@BAAA<A9>?AA@@A<?98:;;;)8?6?@>>>+<9:1:;A:949?=???BAA>B?>>>???=BBB<A;><<888;>;@A@@;@BAA>==@?@?@@=:;;:==>=BC=>?BBBCCCCCC@CCCCC;C@B=9:99999#:CBBB>BACCCIEFDC@BBBB2ABBCD@B@BH@CCBBCCB?B@CCCBCC?A@A=@AB@A@BCCCCCCCCBBBCC@CBBBBDCCCD@DD>CB@@
@ATNG8:04712:03922
GATGGTAGGCGTGTGAGAGTCTGCCCAGAAGATCAGGAACTCTAGAAGAATTCAGATTTTAGCATCGAGAGTAAACGTAAAAAGAAAGGATTTATCAAGACTCACGTTAACAATATTGCAGCAGTACGCACACAATCGAAGCGCAGTAAGGATGGCTAGTGTAACTAGCAAGAATACCACGAAAGCAAGAAAAAGAAGTACGCTATTAACTATTAACGTACCTGTCTCTTCCGAAACGAATGAGTACGAGAGTCAGAGCAGAGCTACCATCGACACTCCAAAGTCT
+
554839:A=?@:9595<::=>@::4)5;;><>00/96=8<=9449;;9:.45:;44488+8555999999555<)555/777'9::1:)///)-5660-///::977)/)//)///367:;>=>===>>?CD;:5:B995:??=@D:94;@BBC?BBCBB@?C?CAA@AA>BB>AA@9=;777.9@@=ABBBB/CB=A;;;A@@@A7;8;AAA3838@BAB@BBBBBCB?B?@@@9@;;8:BCCDCCBBBBBBBCB@@@CCBB@B@B?BBBB@@@<<</66(;;;;
@ATNG8:04721:03896
GATGGTAGTGTCAGTGCGCGTCGTCCAGAAGATCAGGAACTCTAGAAGAATTCAGATTTTTAACACGAGAGTAAACGTAAAAAGAAGGTTTTTACAAGACTCACGTTAACAATATTGCAGCAGTACGCACACAATCGAAGCGCAGTAAGGTTGGCTAGTGTAACTAGCAAGAATACCACGAAAAGCAAGAAAAAGAAGTACGCTATTAACTATTAACGTACCTGTCTCTTCCGAAACGAATGAGTACTATAGACTATCTGAGACTACCATCGACACTCCAAAGTCT
+
;;<<?BCCCCBDBBBBCCCBAAA@B?BBCADEBBBB=@=@@B@@AD@CC?A>@@@=????1?AECCCCBBAAAD>BBBCDDD5BB>B>BABB5BCDBCBBBCDCCC?B?BD?BAC?CCCCBBBBCCCCDBBBC?BC??>@CCAAC883:9>4:6:ABCCCCC@DCBCAB?BB@CBC?@@9999*8>?:ABBBB3BB?BBBBBAAAB<@=ACBC@C?BBBCD?BB@@@00,0=@@A<A000;@@BAAABBBCDCCBAAABBCCDCC==<=BBBBBBBAA>BC<B===
@ATNG8:04723:03891
GATGGTAGTGTCATATGAGAGTGTGTACTCATTCGTTTCGGAAGAGACAGGTACGTTTAATAGTTAATAGCGTAACTTCTTTTTCTTTGCTTTTCGTGGTATTCTTGCTAGTTACACTAGCCATCCTTACTGCGCTTCGATTGTGTGCGTACTGCTGCAATATTGTTAACGTGAGTCTTGTAAAAACCTTCTTTTTTTACGTTTACTCTCGTGTTAAAAATCTGAATTCTTCTAGAGTTCCTGATCTTCTGGTAGAGCGTGCATATATCTACCATCGACACTCCAAAGTCT
+
;>BB>CCBB969@A@CCBBBCC<<;;;;:;0/)/9993;:6:76;;A;BC=@@?;99)5.5;;B4;75<?<955.5<699:::)9<<294444&4<A>;CCC@CC?A<;;BB>@AABBBA@<@BB=@;AAAABCBB?B@@A9@A@;;:;;CBCBBBCCF@BBB@AA>@=@@B;<;CAA=@9:::;'::@29999555"94;;C/000/77///<.5555$55559./)/;5/.--.-6(/)/:<<<>466=:BB>CCAA@BCAABBCBBAA@@AA@CAAAAAA=BB=B;;;
@ATNG8:04726:03891
GATGGTAGTGCGTGAGGAGAGACCCAGAAGATCAGAACTCTAGAAGAATTCAGATTTTTAACACGAGAGTAAACGTAAAAAGAAGGTTTTACAAGACTCACGTTAACAATATTGCAGCAGTACGCACACAATCGAAGCGCAGTAAGGATGGCTAGTGTAACTAGCAAGAATACCACGAAAGCAAGAAAAAGAAGTACGCTATTAACTATTAACGTACCTGTCTCTTCCGAAACGAATGAGTACGAGAGAGCACACGTGTCTACCATCGACACTCCAAAGTCT
+
CCCB?BCCCCCBBBCC@CCBBCBC>CCC@CABBCCE@BBCCCDC@CC?C@CB?99999)8?ABCDDDBBBBB>BECDDDE5B@?A@CCC<CCC?CCCCCCCCC?B?BC?CBC?CBCCCCCCFCCBBBBBD?BBCC?BBBABBBA>B@C@@>@CCCCCCC?CCCBBB@BA=A@A4::=??8???@?????1?C?B???CBAAA3838>>>;><>ACCB?BBAACBC@C?CCC>CBC@:::BBCBBBCCCBBBCBBBBBBBB?@@<A8::?>>ABB=@?8?;;;
@ATNG8:04726:03912
GATGGTAGTGCGTGATAGAGAGACCCAGAAGATCAGGAACTCTAGAAGAATTCAGATTTTTTAACACGAGAGTAAACGTAAAAAGAAGGTTTTTTACAAGACTCACGTTAACAATATTGCAGCAGTACGCACACAATCGAAGCGCAGTAAGGATGGCTAGTGTAACTAGCAAGAATACCACGAAAGCAAGAAAAAGAAGTACGCTATTAACTATTAACGTACCCTGTCTCTTCCGATACGAATGAGTACGTGTGACGTACGTGAGCTACCCATCGACACTCCAAAGTCT
+
>;>@?BCBBBBB@BBBBBCDCE:::)5<<9>CCCAC?@@BAB;;9<<@@<@?@@?998787$3:>ABBBCAA877)7>:;;;<*<C=@4;;;;;%;@@@@BBCGCCDC?B@BC?BBC?CCB@ABCCDDCCCBBBB?CCCC>A@BDBBAA?BACCB?BBBCCDDD?BAABBC???<>@@<@@???8===9::9:9(9D;B???DCBA><>:>=BE<@;?ABBBC=BBCBBBB?B>BBA@BAA=ABBBBBBBCCBBBCBBBBAAABBBBBAC;CCAAAACCCC<>=7>>=>
@ATNG8:04727:03929
GATGGTAGAGTATCATGTGTATCTCCAGAAGATCAGGAACTCTAGAAGAATTCAGATTTTTAACACGAGAGTAAACGTAAAAAGAAGGTTTTACAAGACTCACGTTAACAATATTGCAGCAGTACGCACACAATCGAAGCGCAGTAAGGATGTCTAGTGTAACTAGCAAGAATACCACGAAAGCAAGAAAAAGAAGTACGCTATTAACTATTAACGTACCTGTCTCTTCCGAAACGAATGAGTACTTAGATATACGTATAGCTACCATCGACACTCCAAAGTCT
+
4444.44<@D==>??==>>BCBBBA>@990994<597;>AABCCCB?BC=@?@CCDCCCC5B@CDECCFCBBBC>BBCCIFF2CC@D5;;;&:??=>BBB@BBEC?C?CB?BBC?BBBCCCCCCBCCCCCCC@CC999:@AAAB@A>BADAA@CGCBBBBA@CDBB??=@?@CBC?CBBBB<??D@BBBBB3BC?CCABCIFBC@CADCCB@C@CCC:;:;CBCCCC@C?BBE=B@@=@BAAAA??=?BBBBACBBBBBBAA>>>;?BAAB>>=997@@7?0//
@ATNG8:04731:03902
GATGGTAGCTCGCTGATGATATCTCCAGAAGATCAGGAACTCTAGAAGAATTCAGATTTTTAACACGAGAGTAAACGTAAAAAGAAGGTTTTACAAGACTCACGTTAACAATATTGCAGCAGTACGCACACAATCGAAGCGCAGTAAGGATGGCTAGTGTAACTAGCAAGAATACCACGAAAGCAAGAAAAAAGAAGTACGCTATTAACTATTAACGTACCTGTCTCTTCCGAAACGAATGAGTACGAGAGAGCACACGTGTCTACCATCGACACTCCAAAGTCT
+
BBCC?BCBBBCCCBBBCCCBBCCCFACBB=BDCCCB?B>@@DCCDB@CC?B?BBBBCCCC3C?BABACCACACC=A<;;;;;*;?<=;@@B9BCC@CCCCCDD@@?A@BCACCC@CCCCDDDBBCCCBBBBB@BCBB@BBBCCC@?<@?B@@=@BBABCCC@CDCCCC@AA>ABC?AA99927;;87899::%:?;?99:CCAAA:>;>@BA7;7;?A?@=@AAABCB@C?CCB>BCC>BABCDCCB@@@CCCCAACC@AAABBBA?A>>>AAAA??<>=6=:::
@ATNG8:04731:03909
GATGGTAGTGTCATATGAGAGTGTGTACTCATTCGTTTCGGAAGAGACAGGTACGTTAATAGTTAATAGCGTACTTCTTTTTCTTGCTTTCGTGGTATTCTTGCTAGTTACACTAGCCATCCTTACTGCGCTTCGATTGTGTGCGTACTGCTGCAATATTTTAACGTGAGTCTTGTAAAACCTTCTTTTTACGTTTACTCTCGTGTTAAAAATCTGAATTCTTCTAGAGTTCCTGATCTTCTGGCTCTCGTAGACAGATACTACCATCGACACTCCAAAGTCT
+
BBBB=@?CBDCBC?@@<<AC;:9@@@<:?A;;09CC><BC?B@BCCCFBC@CCDDF@D@CBCB@CACBBBBBBBD=;;;;;*;B<@@BB<AD;;7;BB?DC?BACCCD@BBCCCCCC@CCE?B?BBB@ABAA<ACCEACBCBCBCBECCCDBBCC@CABBB6:7;CABBBBDFADBBBB;A?B>;;;;;);BBCD<@@DFCC@@@C=AA@@.@9:9B?B@?@<?BBAAAA?B?CBBB>D7;;C<@?;:;>AAAAAAD?>>><<A<>=>AA@>9996;;1=??@
@ATNG8:04735:03909
GATGGTAGACACGTGTGCTCTCTCGTACTCATTCGTTTCGGAAGAGACTGGTACGTTAATAGTTAATAGCGTACTTCTTTTTTCTTGCTTTCGTGGTATTCTTGCTAGTTACACTAGCCATCCTTACTGCGCTTCGATTGTGTGCGTACTGCTGCAATATTGTTAACGTGAGTCTTGTAAAACCTTCTTTTTACGTTTACTCTCGTGTTAAAAATCTGAATTCTTCTAGAGTTCCTGATCTTCTGGGATATGTGCGCAGTGCCTACCATGACACTCCAAAGCTGCTATCACGACTGCCCA
+
55;;7<B>@@>0//7///79555977///://,6;;D>CC@C?B=AA=BB9==><A9A9=BBB@C=?@???>7773333333#33,3377.7;884<<;6=B279><8;6=@><>@>A9776-5-57579;7:499886///;;;A???AA@@@@?5;7818?9;68///898773355>>.A4;077999.9?;;@6666///8335579;9(---/3.3257/5;;885A;A68889>@58888.6/..3335588;9;>37592...559===7=;3;999866333,,,,,,,,'-
@ATNG8:04740:03905
GATGGTAGTGTCATATGAGATTGTGTACTCATTCGTTTCGGAAGAGACAGGTACGTTAATAGTTAATAGCGTACTTCTTTTTCTTGCTTTCTGTGGTATTCTTGCTAGTTACACTAGCCATCCTTACTGCGCTTCGATTGTGTGCGTACTGCTGCAATATTGTTAACGTGAGTCTTGTAAAACCTTCTTTTTACGTTTACTCTCGTGTTAAAAATCTGAATTCTTCTAGAGTTCCTGATCTTCTGGACAGAGTGTGCAGATACTACCATCGACACTCCAAAGTCT
+
4:::7=BCBBCCCB?CC;9;C@@@@@;94444.4:>:1<@=>;:55555916@<@C@C@BACA798;BB<<<;99.44444$4;::9::1///7848;<7<B<885BBC@CFCCCCAA=ABB7;8;CCBACAB>BBCC@BBCCFCCDBCCBEBBBC@CCC@BB?B?BB@AABCBC@BBBBB8@<@=AABAB0@@@AA<BCCBCB@@@A4;;;;*;AA@B@B@DC@CCCDCCC>B@BCBCCB;@::7:BCDDCFCCAAACCDEDCCC?@@@BBBB@@@?DF>FAAA
@ATNG8:04740:03922
GATGGTAGACATATCGTACTCTCTGTACTCATTCTTTTCGGAAGAGACAGGTACGTTAATAGTTAATAGCGTACTTCTTTTTCTTGCTTTCGTGGTATTCTTGCTAGTTACACTAGCCATCCTTACTGCGCTTCGATTGTGTGCGTACTGCTGCAATATTGTTATCGTGAGTCTTGTAAAACCTTCTTTTTACGTTTACTCTCGTGTTAAAAATCTGAATTCTTCTAGAGTTCCTGATCTTCTGGCGCTCTGTCACGTCTGCTACCATCGACACTCCAAAGTCT
+
:;;;<???CCCCCDCCCCCCDCCCBCBCBAA@<??@@5@C@CACBBCCCB?@B@@@?B@CCCC?C@BBCCBBB<A9<<===+:>4?A@?8@::9=C@A@BB@BCCBBB<>??>BCBB?BCC?B??>>===>><AA@@;>>>@???@@A=>>>>>@<=>><AA<??AA@A>AAAA9>>>>>2>5:59<999.9@@A@4>>AAC???7719978+;<=>A<A<AA;??AAAAA<A<?@@AA@<>>>;9::@>>>AA@@>>>==@@@@<@@AAAAA===<AB:A>>>
@ATNG8:04698:03949
GATGGTAGTGTCATATGAGAGTGTGTACTCATTCGTTTCGGAAGAGACAGGTACGTTAATAGTTAATAGCGTACTTCTTTTTCTTGCTTTCGTGGTATTCTTGCTAGTTACACTAGCCATCCTTACTGCGCTTCGATTGTGTGCGTACTGCTGCAATATTGTTAACGTGAGTCTTGTAAAACCTTCTTTTACGTTTACTCTCGTGTTAAAAATCTGAATTCTTCTAGAGTTCCTGATCTTCTGGACAGAGTGTGCAGATACTACCATCGACACTCCAAAGTCT
+
/;::-0/:;;6==@EEFCCCCCCDEAA@@CBB@BEFE>CC>B>BABA<:;76>>CC@C@CCCE>B?B;;6=B@BB?AABBB2BB?AAEE>B<?;7;==9>C?::9CCD@CCDDCCCCACCCAC@CCCCBBBC@BBCC@BBBCCCCCDCCCCBBBC@C@@<@A=A@DBCBDCBCC@C;;;;6;>A;;;;;.;AAAG?IBBBCCFBABAGJKJGCBBCB@B@DC@BBCBB;:;;?BBDA@@?@AB@CCBBBCCCCCCCCCCCBBCC@BCBBBAA@@@>AC>C;;;
@ATNG8:04699:03981
GATGGTAGTGTCATATGAGAGTGTGTACTCATTCGTTTCGGAAGAGACAGGTACGTTTAATAGTTAATAGCGTAACTTCTTTTTCTTTGCTTTCGTGGTATTCTTGCTAGTTACACTAGCCATCCTTACTGCGCTTCGATTGTGTGCGTACTGCTGCAATATTGTTAACGTGAGTCTTGTAAAACCTTCTTTTTACGTTTACTCTCGTGTTAAAAATCTGAATTCTTCTAGAGTTCCTGATCTTCTGGGATGTGTGCGCAGTGCCTATCGACACTCCAAAGTCT
+
CCCB@CCCB99;BCCBBBCDCABBBBAAAA;;2:?@>9BB:B@@@;;9;?69@A;;;)949:9>.;6:@=>B9926B266>><(544)4444)4<<<8=;@<??;@ACCBB?CBBABCCD@CCC?B>BAAABD;;9<CCB@BBBBBBBBCAAABCCBC@;;;=@A=A=ABAABBEAA=A;;;;.:;>;9;:::':9???5?99995<;;96;999(9999;:?;@A;9::;;:?4:4:BBCCD<@@@@;@;;;CDDBCBB;;<A=ABBCCBBBBBB@BC=B;<<
@ATNG8:04699:03985
GATGGTAGCTATACGTATATCTATGTACTCATTCGTTTCGGAAGAGACAGGTACGTTAATAGTTAATAGCGTACTTCTTTTTCTTGCTTTCGTGGTATTCTTGCTAGTTACACTAGCCATCCTTACTGCGCTTCGATTGTGTGCGTACTGCTGCAATATTGTTAACGTGAGTCTTGTAAAACCTTCTTTTTACGTTTACTTCGTGTTAAAAAATCTGAATTCTTCTAGAGTTCCTGATCTTCTGGACGACGCGCACTGACACTACCATCGACACTCCAAAGTCT
+
CCBB>BDEEB==BBBACBDDCCBCCC@@AB;;5;A?A;@B=B?@@@BBBDACBCBB7;6;B@@;@?BABBCBAAA?98999$986@CCD>CAAA?BFD=?><98:CBB?BCDBAA>><?AA<A<>>@AA?@?;?@@?=AAAAA>??ABAAA==>B<>>?<@B:=9>>>>@@???<@@ADD5@;>988888(7=::<2;8959///;)88888%8;9;9=E=@?<?>>>AAA=A=@@@::898:9;???:;:>>>>>>>??>>=@A<A@@@>>>>>A<;>499//
@ATNG8:04700:03978
GATGGTAGTCTCAGATAGTCTATAGTACTCATTCGTTTCGGAAGAGACAGGTACGTTAATAGTTAATAGCGTACTTCTTTTCTTGCTTTCGTGGTATTCTTGCTAGTTACACTAGCCATCCTTACTGCGCTTCGATTGTGTGCGTACTGCTGCAATATTGTAACGTGAGTCTTGTAAAACCTTCTTTTTTTACGTTTACTCTCGTGTTAAAAATCTGAATTCTTCTAGAGTTCCTGATCTTCTGGTATGACTAGTGTACTACTATCGACACTCCAAAGTCT
+
BCCC?ABCABBBBDCCCCCCCCDDCCBBBB995:99:0;B=BACDCCCBC?CCCCC?C?CCDD>B?BCBBBBCCC=:999*:A=A:<;6;B@A<C<;9;CACDCCAB?BBCCCCDD@CCC?B?CCCCCCBB@CCCC@CBBBBBCCCCBBBAA@C@CDD@DAA?BBCCBBBECACBBBB8@;@9::9:9:9#:BCCC?CCCDCDGCCC=@@@@0@@AACACACF@CBCBBBC@B?BCCDDD?B@B>CDECAAACCCCCCCCBBBDCCC@??@>>9>?9AA@?
@ATNG8:04701:03971
GATGGTAGTGTCAGTGCGCGTCGTCCAGAAGATCAGGAACTCTAGAAGAATTCAGATTTTTAACACGAGAGTAAACGTAAAAAGAAGGTTTACAAGACTCACGTTAACAATATTGCAGCAGTACGCACACAATCGAAGCGCAGTAAGGATGGCTAGTGTAACTAGCAAGAATACCACGAAAGCAAGAAAAAGAAGTACGCTATTAACTATTAACGTACCTGTCTCTTCCGAAACGAATGAGTACGAGAGAGCACACGTGTCTACCATCGACACTCCAAAGTCT
+
<<>>@@;;9;6C@@;CC>HDB=CBB>CCJACCBAAB?C?@ACGCCC@BA>A>>@=9:9:9)9;@A>??AA?>@@8>;@@AAA2AB=B5;;09=>9=9699;<@?;@>@@799C?BBCCBBBCDCCCCCCDLADDBB@BAA?AAAB@D@CAA?@CCCCCCC@BAABBC@CC?@AB@CA:99,9=<;@AAAA3@A=ABBAA<9::6<;AA>><>=A@BBB?A;:;???;?=?CC=BBC?BBBCBBAABBBEDCBBBBA?????;?>:>@@DBCA@@@<?>8>888
@ATNG8:04706:03942
GATGGTAGTCTCAGATAGTCTATAGTACTCATTCGTTTCGGAAGAGACAGGTACGTTAATAGTTAATAGCGTACTTCTTTTTCTTGCTTTCGTGGTATTCTTGAGTTACACTAGCCATCCTTACTGCGCTTCGATTGTGTGCGTACTGCTGCAATATTGTTAACGTGAGTCTTGTAAAACCTTCTTTTACGTTTACTCTCGTGTTAAAAATCTGAATTCTTCTAGAGTTCCTGATCTTCTGGACGACGCGCACTGACACTACCATCGACACTCCAAAGTCT
+
44885:=====:655;;:9;;<559;99=///)/;<<5=@?C@CEIECCCACCBBB@E9<<==?C@BBC>@;;;<79<<<<,8?:A?CC=BBBA49997:C@CAA@@CBCCBBBB699?9?;?B?>?C??<???B?BEBBBBCDCBAAAAA@@=B@@=@@=@@CCDCABABB5;;;;;.;=B>;<;<.9B;:;.99?::9B@>@4:::9'9=@AE@EACC@A@AAABB?B@AA@;<;>AAB@CD=;=CCCCDBBCCABCCCC@BBB@@@C;;:3::/;@AA
@ATNG8:04711:03982
GATGGTAGTGTGTCTCTGAGAGTGTACTCATTCGTTTCGGAAGAGACAGGTACGTTAATAGTTAATAGCGTACTTCTTTTTCTTGCTTTCGTGGTATTCTTGCTAGTTACACTAGCCATCCTTACTGCGCTTCGATTGTGTGCGTACTGCTGCAATATTGTTAACGTGAGTCTTGTAAAACCTTTCTTTTTACGTTTACTCTCGTGTTAAAAATCTGAATTCTTCTAGAGTTCCTGATCTTCTGGAGATATCATCAGCGAGCTACCATCGACACTCCAAAGTCT
+
;<<<9<<>==4555555/////9::<=@;;;;<;;=8=>:>:=665=:9.555555<166<;16269;>;6:6B259999'595;;=@6566;7;=>7<<266@@@@796@@@@@B@BBB?B>BCBBCBEC@DCCD<@AB;;:@;99@AAABCC?C:;:;C?A?B@A@CCCCC@BBCFE3C5;;0;;;;;*;;;;;.99995595556;===+?666>9=8=@466=;;;><>9@><==@;6967;?B9999995599555565<9=<;:994444.4;29566
@ATNG8:04712:03961
GATGGTAGAGTACAGTGTAGTAGACCAGAAGATCAGGAACTCTAGAAGAATTCAGATTTTTAACACGAGAGTAAACGTAAAAAGAAGGTTTTTACAAGACTCACGTTAACAATATTGCAGCAGTACGCACACAATCGAAGCGCAGTAAGGATGGCTAGTGTAACTAGCAAGAATACCACGAAAGCAAGAAAAAGAAGTACGCTATTAACTATTAACGTACCTGTCTCTTCCGAAACGAATGAGTACTATAGACTATCTGAGACTACCATCGACACTCCAAAGTCT
+
7;88;@AABBCGDABBBBCCCCCCC@DBB>BBC@@@=@=@BCA@@D@BC?C??==9:9:9'9<ACBC@AAB<??8?@@A@@@0@A@B@CHHH5CCCACCCCFCCCC@D@BB?BCC?CCBBCCBCCCCCCCCBB?BB??<@BAAAB@A<B?CBB@BCCCCCBA=AAACCA?BB>>=>=@@A@@9@::49AABB3BD@B?>>CCA<=:=:<>AB:>9<AA::8:A@AABB?B@BBB>B??=?BBACBBCCCCDB>>?BBBCCBAAABB@BBBBBBBBBC?BB=B999
@ATNG8:04714:03984
GATGGTAGCACACGAGATCTCATCGTACTCATTCGTTTCGGAAGAGACAGGTACGTTAATAGTTAATAGCGTACTTCTTTTTCTTGCTTTCGTGGTATTCTTGCTAGTTACACTAGCCATCCTTACTGCGCTTCGATTGTGTGCGTACTGCTGCAATATTGTTAACGTGAGTCTTGTAAAACCTTCTTTTTACGTTTACTCTCGTGTTAAAAAATCTGAATTCTTCTAGAGTTCCTGATCTTCTGTGTGCGCTACAGTTTCTCTACCATCGACACTCCAAAGTCT
+
CCBC?BBCCCCC:96<>BBBAA;<CCBAA@?A:ABCCICD?B@BBBBCBB@BCBBBAC@CCCD@C>AABCBBAA@;99998$9<8?@A@:?B@A=A@@=@?=?BCFCC?BAAACBBB?BB@<@<>>>@@=>=<@BBB=A@@@@>>=B@@@B<;;?<??A=@@<@<???ABBB@@<?;:;:/;8<:>>DDD/AA>>>9>A@??@A===//////%////=9@7AA;A@@@;;;<B=@@@@@A9<;>99:@???=<<<<<<5=@:66;79///=@<<<<7;=6=666
@ATNG8:04718:03989
GATGGTAGCACGAGTCACTCATATCCAGAAGATCAGGAACTCTAGAAGAATTCAGATTTTTAACACGAGAGTAAACGTAAAAAGAAGGTTTTACAAGACTCACGTTAACAATATTGCAGCAGTACGCACACAATCGAAGCGCAGTAAGGATGGCTAGTGTAACTAGCAAGAATACCACGAAAGCAAGAAAAAGAAGTACGCTATTAACTATTAACGTACCTGTCTCTTCCGAAACGAATGAGTACAGAGAGTACGATATGTCTACCATCGACACTCCAAAGTCT
+
55<<7;?ACBBB===@C>>>BBBB?:@CC@BBCA;;7<?BABBBBC@DDAC>@@A;;;;;);;@@ACBBBA:::/:?A?@@<)@?:?2::;*;BB?ABABCCEDC@C?CB@BCC@CBBBBBBCCCCDDDDBB@BBBA?BCCACC995;?BAB?CCCBCBCD@CAABBBA997:AA=AAA@@9@?>;====?.>A>B?@@CDB??:>:=>>D1819?BAB@CCCCBA@:>:99:/99929>@AABCCBCBBBBBCCCCCCDAAA>:7:?>><=;:;>=CC=B???
@ATNG8:04719:03985
GATGGTAGTATATCGCGTCGCTATCCAGAAGATCAGGAACTCTAGAAGAATTCAGATTTTTAACACGAGAGTAAACGTAAAAAGAAGGTTTACAAGACTCACGTTAACAATATTGCAGCAGTACGCACACAATCGAAGCGCAGTAAGGATGGCTAGTGTAACTAGCAAGAATACCACGAAAGCAAGAAAAAGAAGTACGCTATTAACTATTAACGTACCTGTCTCTTCCGAAACGAATGAGTACTGTATCTATGTGTGCGCTACCATCGACACTCCAAAGTCT
+
B>EC@DBBBBBBCCCCCCFCCCAB@<@BC=AAFCCC@CGICC:;9C?BC?B=?B;;:;;;':8=<:D>>A<489.9;@=9:9):@8=7;;6;@@=ABBBBBB@A>A?BC@CDC?CBCCBCCCCCCBBBBDC@FCBB?BBCCCCBB>B?BAA?BAAACBBA?BBBDCB?BC?A>?;????B:??@<@@@@@.@A>A?@@DBE>>:>:>=??<?<>CD;;9;AAAAAB?B=AAC@CCB?BAACCDBBAAABBBBBBBBA@A@@<=>388>=BBA???:==8ACCB
@ATNG8:04729:03949
GATGGTAGCGCATATCAGCGCAGCCCAGCAAGATCAGGAACTCTAGAAGAATTCAGATTTTTTAACACGAGAGTAAACGTAAAAAGAAGGTTTTTACAAGACTCACGTTAACAATATTGCAGCAGTACGCACACAATCGAAGCGCAGTAAGGATGGCTAGTGTAACTAGCAAGAATACCACGAAAGCAAGAAAAAGAAGTACGCTATTAACTATTAACGTACCTGTCTCTTCCGAAACGAATGAGTACTATGTAGAGCTCTATACTACCATCGACACTCCAAAGTCT
+
;;@@<@<<99:;;;;;::99=9555)////4///<//,6:>>>@>>A5:8.3-334444444#5;<BC@CCCGCCC?BC:::::*:C<A=ABBB2BDHGBBCCCCCCC@C?BB@CCB?BCBCCAABBBBCCCCCC@CCCC@BBBBCDCC>@=@9979A@DEDDC@ABBCCC?CC@??>9>===;5??=<@AAAB3BC@B??>CBB@A<@>A>AC5818=B::8;BBBBCC@C?BCD>C;;:;CBCCBBBCCCBBBBBBBBBBBBBBBB>>>>===A>=>1//)0000
@ATNG8:04733:03988
GATGGTAGGCGTGTGAGAGTCTGCCCAGAAGATCAGGAACTCTAGAAGAATTCAGATTTTTTAACACGAGAGTAAACGTAAAAAGAAGGTTTTACAAGACTCACGTTAACAATATTGCAGCAGTACGCACACAATCGAAGCGCAGTAAGGATGGCTAGTGTAACTAGCAAGAATACCACGAAAGCAAGAAAAAGAAGTACGCTATTAACTATTAACGTACCTGTCTCTTCCGAAACGAATGAGTACGATGAGAGAGCTCTCTCTACCATCGACACTCCAAAGTCT
+
CCCE@BA?>?@@ADDCCAAAAD:99)5::=BCCCBB?BBCCBCB@?;@A;@;???::::::%;=BACBBBBCBBB9@@99777(9>;>3988&7=?6=B<BBCBBC<><;?=A@?<?>>>A?@?>>AAAAA@@:>>>@7<>AA@A>>7;7;<@=A@@@BACB>B@<>BB?BC?BBB;><788+9==9;@@>?/;;7;@@CAA@?@<?=A@@A:><>>==>;AB??=??4:7;@D9A>?>?AAA99:???BBA@@@AA@?@?@A@?>=AA@C<<<>@@:>?5=<99
@ATNG8:04736:03988
GATGGTAGCGCACACATAGATACAGTACTCATTCGTTTCGGAAGAGACAGGTACGTTAATAGTTAATAGCGTACTTCTTTTTCTTGCTTTTCGTGGTATTCTTGCTAGTTACACTAGCCATCCTTACTGCGCTTCGATTGTGTGCGTACTGCTGCAATATTGTTAACGTGAGTCTTGTAAAACCTTCTTTTTTTACGTTTACTCTCGTGTTAAAAATCTGAATTCTTCTAGAGTTCCTGATCTTCTGGTAGAGCGTGCATATATCTACCATCGACACTCCAAAGTCT
+
55<<9<966BBBBBBDFCCCCCCCCCBBBC;;6<ABB=BC@D@;;:B<BC?AABBBADADCCC@B@BBBCCCA?B>;;;;;';A>B4944&4;::5;;;6;E=AABC;;;;GCDDECC@BBC9999DCCFCCB?BCCC?CCCCCDDDCCCCCCBBB?CCC@AA>B@CBABCCCBB?CAAAA7@=A=;;;;:;:#:ABCD?CABBEHCBBC<AAAA0ABBBD?A?BCADCCCC998:?AABBAA=@?@;@ABBA<;;@@@@@?@@999:8445:::89::-55)5555
@ATNG8:04701:04011
GATGGTAGCACGAGTCACTCATATCCAGAAGATCAGGAACTCTAGAAGAATTCAGATTTTTAACACGAGAGTAAACGTAAAAAGAAGGTTTTACAAGACTCACGTTAACAATATTGCAGCAGTACGCACACAATCGAAGCACAGTAAGGATGGCTAGTGTAACTAGCAAGAATACCACGAAAGCAAGAAAAAGAAGTACGCTATTAACTATTAACGTACCTGTCTCTTCCGAAACGAATGAGTACAGAGATACGATATGTCTACCATCGACACTCCAAAGTCT
+
88779<904956<@@A0//<:@B9:6:CD@@AAB;<5;29999=??7?C>A??@?@AAAB3A=CC::9@@>9:9.9@;9999)9=:@:???0AFFAEDBBBCDCC@D@BC?BBC@CCBBD;;;DB@@ADBBB?@@@A?BBAA@ACE@C@B@@=?CCBBABC@C?@>AA>??:>@?2;8:?;9?772:@AAA/<=8;755=>>?B=B<>>>>=@<AB@@@>AAA@@?C@B@CCC<AAA=@@@ABBCDBBBBB@>>;;<@@@?B?>188//////553;;77555
@ATNG8:04701:04025
GATGGTAGTAGTACACTAGTCATACCAGAAGATCAGGAACTCTAGAAGAATTCAGATTTTTAACACGAGAGTAAACGTAAAAGAAGGTTTTACAAGACTCACGTTAACAATATTGCATCAGTACGCACACAATCGAAGCGCAGTAAGGATGGCTAGTGTAACTAGCAAGAATACCACGAAAGCAAGAAAAAGAAGTACGCTATTAACTATTAACGTACCTGTCTCTTCCGAAACGAATGAGTACTACTCTCAGAGACACACTAATCGACACTCCAAAGTCT
+
CBAA?CCCCDDCB>GGCCCCECCBC@CCE?A@CDA@=B=A@BBBCC@DD?B?BB?9:999):8==ACCCAA9:8-8>:;;;.9B;@.:::&9>D?DBBBCCCDC@C?CC@C??=??BCBBAAABBAA@CBC?B@AA688@@B?@A6>;>AA>BCCDDCAA;=>>>@@<@A<::;8==>??8?>>:=<;<<.;A;@776@AA<=:<:>>>A=A<A>BAA?ABBAAAA<?;?CC>CBC?BBCBBBBBBBBBBCBBBB@AA=>>>>=AB????;;;5;>4====
@ATNG8:04712:04020
GATGGTAGTATATCGCGTCGCTATCCAGAAGATCAGGAACTCTAGAAGAATTCAGATTTTTAACACGAGAGTAAACGTAAAAAGAAGGTTTTACAAGACTCACGTTAACAATATTGCAGCAGTACGCACACAATCGAAGCGCAGTAAGGATGGCTAGTGTAACTAGCAAGAATACCACGAAAGCAAGAAAAAGATGTACGCTATTAACTATTAACGTACCTGTCTCTTCCGAAACGAATGAGTACGAGAGAGCACACGTGTCTACCATCGACACTCCAAAGTCT
+
:<<=@BBBB<<CCCCCCCCHIBBBC@;;;<>BC;;97A:?AC9:6>:>A>@=?A::4@??,@<AAABBCCC???9??@AAA@0@@=@<@@A9ACDAFBBBGCBBB@D@CB?CCD>AA?ABDCCCAABCCCCD?BCCC<A@BB?>>>9?=@@@=@ABBBCDC?BBBBBB@BB=AAC>AABBB<BBA?>AAAA/@>>>>@A@@CBC?B?ADBB=A=??@AA?BCBBBBB?B?BCC>BBB>AABBBBBBBBB@@ABBBAA>B@>>>>><@AA?@??@@@<@@9>:::
@ATNG8:04713:04008
GATGGTAGTGATACAGATCAGACACCAGAAGATCAGGAACTCTAGAAGAATTCAGATTTTTAACACGAGAGTAAACGTAAAAAGAAGGTTTTACAAGACTCACGTTAACAATATTGCAGCAGTACGCACACAATCGAAGCGCAGTAAGGATGGCTAGTGTAACTAGCAAGAATACCACGAAAGCAAGAAAAAGAAGTACGCTATTAACTATTAACGTACCTGTCTCTTCCGAAACGAATGAGTACGTGTGCGACGTGTCTCCTACCATCGACACTCCAAAGTCT
+
ADCE?C@B@BDDDBBBCBCDGECCD@BBB?BCCBBC?B?BBBBBBB?CC?A????<<??>.??ACBBBA@@@@A8>>9;;;;);@=>5;::&9DC?CCCCCBDCC?B?CC?CAA?A@DDDCCCCDCBBBCBC?CCCC<@@BAAAA@<A?B?@>@CCCDDCB=@AACCC?BB?BCB999AAA;AAA>BCCCC3CD?C>>>BBA??:=<==AA1617=AAA?AAAAAAB?B?BBB>BBB?BBBBBBBBBBBCBBBAA>@AB@@<=::59????A@???<@A:@:::
@ATNG8:04724:04001
GATGGTAGACACGTGTGCTCTCTCGTACTCATTCGTTTCGGAAGAGACAGGTACGTTAATAGTTAATAGCGTACTTCTTTTTCTTGCTTTCGTGGTATTCTTGCTAGTTACACTAGCCATCCTTACTGCGCTTCGATTGTGTGCGTACTGCTGCAATATTGTTAACGTGAGTCTTGTAAAACCTTCTTTTTACGTTTACTCTCGTGTTAAAAATCTGAATTCTTCTAGAGTTCCTGATCTTCTGGGTGTATCAGCGAGTATCTACCATGATACTCCAAAGTCT
+
ACBB?BBBCCCDCCCCCAAACCCCCCCCCD@@?@CCC>CD?C?@@@CCCC?CCCCB>B<@@CC?B?BBAABBBBB>BBCCC3BB?A77879BBC@CBB?BB:>=BBBB?@@ABAA==9=??;?:?AC==;??;?===7;9><;;>=AA?AA>?>A<AAA=BC8868?AAA??>=:=@@@@5@<@;>9999,9=767(--3---798:/7776'2:=;>9>;@@9@@>>;;;:>;>>?<<<///=@6:::>>>>=>>A@@@@@AAA<>>>AA@@?A=AA9@=>>
@ATNG8:04724:04011
GATGGTAGGCGACATACATACGCGCCTGAAGATCAGGAACTCTAGAAGAATTCAGATTTTTAACACGAGAGTAAACGTAAAAAGAAGGTTTTACAAGACTCACGTTAACAATATTGCAGCAGTACGCACACAATCGAAGCGCAGTAAGGATGGCTAGTGTAACTAGCAGAATACCACGAAAGCAAGAAAAAGAAGTACGCTATTAACTATTAACGTACCTGTCTCTTCCGAAACGAATGAGTACAGAGAGTACGATATGTCTACCATCGACACTCCAAAGTCT
+
;5;B059B?BCC=BACCCCCCBCBCACCB?BAAB>>4;5;;AACBC>AA=>=>C@;;;;;*;4:9@B@@BAA@C:@>@@AAA0@@=A=AA@7ACC@ABAA@@ADB=@>@C?CBD?BBBABBBCCDFDBBBAC?B@@@>ABA@BA9949;==>8=B@@BB@A>AAA@AA@?<@BB?BBBBD;@@A=@@A@@2AB?BCBBBBBAB>A>=@@@<@<@AA@@?BBBB@@A?B@BCC=B::6:9?>@@???ABABBCCBBBBBBBBBBB?A?==888==?6@@9@@@?
@ATNG8:04724:04029
GATGGTAGCACGACACGACGATGTGTACTCATTCGTTTCGGAAGAGACAGGTACGTTAATAGTTAATAGCGTACTTCTTTTTCTTGCTTTCGTGGTATTCTTGCTAGTTACACTAGCCATCCTTACTGCGCTTCGATTGTGTGCGTACTGCTGCAATATTGTTAACGTGAGTCTTGTAAAACCTTCTTTTTACGTTTACTCTCGTGTTAAAAATCTGAATTCTTCTAGAGTTCCTGATCTTCTGGGTGTATCAGCGAGTATCTACCATCGACACTCCAAAGTCT
+
88;;;?@AC=<<<>;;;>;;;;:;;;<<=BBCACGCM>CCAB@BBBBCDD@CCCBA>A>AA@@;@?BBCDCAA>@:77778)794>900(/00/49//(38278?B;@=BCCCBBB@<@??495:<<=AA;;7;DBB<AABA@@@??@AAA<=>?=;;;<>B<A<>>AA>>>AA:??AFD5>6<6;<<<</<>>@@9>>?>>?AAAA<ADDD/@<==D=F<>>;>@?>888:=<AA@>>>8=99:3:::??AA??><=<>>=@@@7;;==>>>>=D>DD:AA?@
@ATNG8:04728:04025
GATGGTAGCTCGGCTGATGATATCTCCAGAAGATCAGGAACTCTAGAAGAATTCAGATTTTTAACACGAGAGTAAACGTAAAAAGAAGGTTTTACAAGACTCACGTTAACAATATTGCAGCAGTACGCACACAATCGAAGCGCAGTAAGGATGGCTAGTGTAACTAGCAAGAATACCACGAAAGCAAGAAAAAGAAGTACGCTATTAACTATTAACGTACCTGTCTCTTCCGAAACGAATGAGTACTGTATCTATGTGTGCGCTACCATCGACACTCCAAAAGTCT
+
8<9;.4444;44.5;;997777///727794955599395;;<<<@?:??9<8::0//;;;+;5::8888<<===333/////$/0)/39;</99A6;66655<==:@9==:B??=@AACCCAABBBCB;;:A=??=?9>:99@ABB@C@CBB;99AACBBB::;@@BB?AA=@??399@AA599?;<====,89158<<@9699.5-5922-5-59>?><>;444==7><>;<7377;;8<@>><BB<<>@@@@@?B?@;;<A>>8=;9975/...(...&//33
@ATNG8:04730:04003
GATGGTAGGACGAGCGTCTGAGAGGTACTCATTCGTTTCGGAAGAGACAGGTACGTTAATAGTTAATAGCGTACTTCTTTTTCTTGCTTTCGTGGTATTCTTGCTAGTTACACTAGCCATCCTTACTGCGCTTCGATTGTGTGCGTACTGCTGCAATATTGTTAACGTGAGTCTTGTAAAACCTTCTTTTTACGTTTACTCTCGTGTTAAAAATCTGAATTCTTCTAGAGTTCCTGATCTTCTGGATATGAGTGACTCGTGCTACCATCGACACTCCAAAGTCT
+
;?>?<BBB?CCABBBBAAABBBCB?BCCCCAA<@???<AB@B@AAACCCC@CCCCC@C@EFBA?B@CCCCBA@@@;99999*:C>@@@@;@CBB@CCC?CB<@@@CCC@CDDBBACC=CBC?C?CBBBBB??;?A@B?CCCCCBBBCBBBCBBBC@BBB?AA?A?BBCCCCCBB=@>>>>4=<@999999*:CAAB>CCDCCCCDCDACCDD5DBBBJ@B@BC@CBBBDCC?A>ABBCCD?AAC@CDECCBBBBBBBCCBBBBBB?BBBBBBBBBB=@?8?887
@ATNG8:04731:04026
GATGGTAGGTGCACATGAGTGTATCCAGAAGATCAGGAACTCTAGAAGAATTCAGATTTTTAACACGAGAGTAAACGTAAAAGAAGGTTTTACAAGACTCACGTTAACAATATTGCAGCAGTACGCACACAATCGAAGCGCAGTAAGGATGGCTAGTGTAACTAGCAAGAATACCACGAAAGCAAGAAAAAGAAGTACGCTATTAACTATTAACGTACCTGTCTCTTCCGAAACGAATGAGTACCTCTCAGACGCTCGTCCTACCATCGACACTCCAAAGTCT
+
;<8:255<8::@;<<>>>BCBBAAC@CBA895:<<>:B:B=BB999?BB=B?B@?:;;;;';<BA@BBB;9999)9;:99:*5D7@8==<0<::5:<?@@@@@?19177-7=;055<<>>@?CCCCCECAA@@BCC;<<CCCABA<B=@@@;@AAAAAAB>@@CBBE@DE999B?AA:99,99930@@@@0==7///<=<78@5;5::97496;<BBA=AAA::9B?B@BBE>CBA?AABCBBB>>?AB:99DDBBABBB@DCB788888AA==><BE@B?@@
@ATNG8:04733:04013
GATGGTAGAGAGACTGTAGCGCACCCAGAAGATCAGGAACTCTAGAAGAATTCAGATTTTTAACACGAGAGTAAACGTAAAAAGAAGGTTTTACAAGACTCACGTTAACAATATTGCAGCAGTACGCACACAATCGAAGCGCAGTAAGGATGGCTAGTGTAACTAGCAAGAATACCACGAAAGCAAGAAAAAAGAAGTACGCTATTAACTATTAACGTACCTGTCTCTTCCGAAACGAATGAGTACGTGTGCGACGTGTCTCCTACCATCGACACTCCAAAGTCT
+
5<<B?BCA@ACMCCBCCEDBBDFDD>DCC@B@@@CB?B@BBB:::C?BA?B?BBBBBBAA.>2:9>???BBDDD>?=;9:::*;@==9??@4BBB>BBBBCCCCC@C@BB@CBB>AABBBCCCCBCDEDBAC@CCBB?BCBAAB::8;?AAB@BCCCCCBD>AAACA@<??9?@@;@@@BC;?;;5567888%8:6872799>=<57577:;/93::?@@=@@@@?>?<@;@@@8@:939>999?@A@;;9;696669>>=?;>8838:9:;<@;;;;?A:A888
@ATNG8:04741:04012
GATGGTAGTGTGGTGCTCTGAGAGTAGTACTCATTCGTTTCGGAAGAGACAGGTACGTTAATAGTTAATAGCGTACTTCTTTTTCTTGCTTTCGTGGTATTCTTGCTAGTTACACTAGCCATCCTTACTGCGCTTCGATTGTGTGCGTACTGCTGCAATATTGTTAACGTGAGTCTTGTAAAACCTTCTTTTTACGTTTACTCTCGTGTTAAAAATCTGAATTCTTCTAGAGTTCCTGATCTTCTGGAGATATCATCAGCTAGCTACCATCGACACTCCAAAGTCT
+
<<>>=@:779//)//////5;666;;::::///818:<<5<=9>:=BCDCHH@CBBBCAC@CB<;;;@BB@A@BA=C;>>CCC5@@?BBBD?DABB?AAC@BC?AABCBCACFDDDCDCABCC?C@CIBBAABB>AB@@=ACCCCBCBCDCBB@@@A=@AA>AA>A?BBBBCCBBB=@;;;;.;>B=;;;;;*;B;;;7<BBACABBBA9>@@@,@BA@A<A?BA>BEDCCCC@A?@CCBBB@BAC@CCCCCDDBBBCDCCCCBAAB?@@ACCCDCCC@BB=@AAB
@ATNG8:04743:03992
GATGGTAGGCGTGTGAGAGTCTGCCCAGAAGATCAGGAACTCTAGAAGAATTCAGATTTTTTAACACGAGAGTAAACGTAAAAAGAAGGTTTTTACAAGACTCACGTTAACAATATTGCAGCAGTACGCACACAATCGAAGCGCAGTAAGGATGGCTAGTGTAACTAGCAAGAATACCACGAAAGCAAGAAAAAGAAGTACGCTATTAACTATTAACGTACCTGTCTCTTCCCGAAACGAATGAGTACGATGAGAGAGCTCTCTCTACCATCGACACTCCAAAGTCT
+
CDBA>BEE@CCCCCCDDDB@@A@@@4;CCACCCCBB?B>@@BBBBB@CG?C?A@?99999:%;=BBB???CECCC>CB@@@@?2?A<?8=;;;1?AC?BBBBBBCDC>A??B==;888>>>>>>>@@AAA@>>>;?AA@7;;>?==8868;>=B>B==>BBBB?AA??BB?BB@BBB=?A<<<7=?>999888)893:@CADD?9<4<;AAAA9>9==;9979?;:777-66-8>A:AAA>ACBBAAA???BB@AA@@@>=>><>=6638?>?A>>===188-8===
@ATNG8:04747:04015
GATGGTAGTGTCAGTGCGCGTCGTCCAGAAGATCAGGAACTCTAGAAGAATTCAGATTTTAACACGAGAGTAAACGTAAAAAGAAGGTTTTACAAGACTCACGTTAACAATATTGCAGCAGTACGCACACAATCGAAGCGCAGTAAGGATGGCTAGTGTAACTAGCAAGAATACCACGAAAGCAAGAAAAAGAAGTACGCTATTAACTATTAAACGTACCTGTCTCTTCCGAAACGATGAGTACTATAGACTATCTGAGACTACCATCGACACTCCAAAGTCT
+
BBBC@CC@A;CBBABACCCCBBBCCABAB@CBCB::6;6;;BCCCC@DD9:69?=9:::-:9??ABBAABABB;>?;;;;;*;;5;5<;;.<CC>BBBBAAA@@=@?CC@@@@ACB@@BCGCDCCCCCCBC?ABBB?BBAA?A994;?AAC?BBCDBBAA>A@BBAA>AF?BBB=??BCC>BAA=88888+9A=@@??A?@?@<A<>=<</87)8=?>@?AAABBA@=@<?=?8?999BBBCBBBB?==>>>>BDCCCBBBDBB>BECABB??;@:>=4@?9:
@ATNG8:04700:04052
GATGGTAGGAGAGCGTCTGAGAGGTACTCATTCGTTTCGGAAGAGACAGGTACGTTAATAGTTAATAGCGTACTTCTTTTTCTTGCTTTCGTGGTATTCTTGCTAGTTACACTAGCCATCCTTACTGCGCTTCGATTGTGTGCGTACTGCTGCAATATTGTTAACGTGAGTCTTGTAAAACCTTCTTTTTACGTTTACTCTCGTGTTAAAAATCTGAATTCTTCTAGAGTTCCTGATCTTCTGGATATGAGTGACTCGTGCTACCATCGACACTCCAAAGTCT
+
BBCB@C@;7:<999:444::=@B?CCCCCBB>BAAA<BC@D@DBCCCCC@CCBBB@C@CCBB@B?A@DDB;;;B?@A@A@,@A=@::;.;?;;7;BB>@@=@AAAAB@BGEBBBCC?BCC?B?BBAAA@@@=@A@@=A;;:@@AABDCBBBCCD?CAA?CC@C?BBDBBCCCB@BDDJG:C>C;;;;;;*;CBBC>BBCCDBBABB?BCBB5C;;;C?C@BB@BDCBBBC?A>ABBCCC>A@CACCCCBBBBBBA;;;:;;@::4:C@ABBBBAA>AA=B???
@ATNG8:04700:04065
GATGGTAGTATCTGTCTACGAGAGCCAGAAGATCAGGAACTCTAGAAGAATTCAGATTTTTAACACGAGAGTAAACGTAAAAAGAAGGTTTTACAAGACTCACGTTAACAATATTGCAGCAGTACGCACACAATCGAAGCGCAGTAAGGATGGCTAGTGTAACTAGCAAGAATACCACGAAAGCAAGAAAAAGAAGTACGCTATTAACTATTAACGTACCTGTCTCTTCCGAAACGAATGAGTACACACTCTCATATGACACTACCATCGACCTCTAGAAGTCT
+
BBBE@BBBB999@BBCCCCCCDDBD?CCC?BBAA@@>@@BBB??@B>BB=B>@?>;;;;;.=>CBBABBBCCCC9??9::::*;?=?5:::*9BB@CCCCCBBCC?B@AB?BDC@CCAACCCCCCCDDBAAC?CCBB?B???ECBB>C@BAA@BBBBCCCC?CCCAB@@AA<ABB<??BBA;A??>?BCCC3CC?B=<<AAAAA<A;AA@@:>7;?CCC@DB???BB?B>ABD>CCC<AACCCBBAACCCCC>>?BBCAAACABB?C>>@AA>ACCCCA=B<;;
@ATNG8:04704:04078
GATGGTAGCTCACGTACGTCACACGTACTCATTCGTTTCGGAAGAGACAGGTACGTTAATAGTTAATAGCGTACTTCTTTTTCTTGCTTTCGTGGTATTCTTGCTAGTTACACTAGCCATCCTTACTGCGCTTCGATTGTGTGCGTACTGCTGCAATATTGTTAACGTGAGTCTTGTAAAACCTTCTTTTTACGTTTATTCTCGTGTTAAAAATCTGAATTCTTCTAGAGTTCCTGATCTTCTGGTCTACTACACTGTACTCTACCATCGACACTCCAAAGTCT
+
CCCC;;6CAA=C;;6><<<BCCEECCDCCCCC?CCCD=CC@C?BBCCCED@BBBBB>A?BCCC@B?BBBCBCC>>;=CCCC1BB@BBBB>BBBB?BBB@CD<99:BBB@BABCBB@?<@AA7;7;>?>>88:<@@BD<????::;ABABA>:::A;>?==>@;>:A?AAAA>6618>>>>6>=D;??BBB/@@@@A7==<788?>==08888(8898;6;<AA<??@@>>>=B<@@@>>><>=@<::8<A>>>@??@@@@EB@>>:==<==A??:613;4;---
@ATNG8:04712:04057
GATGGTAGACACGTGTGCTCTCTCGTACTCATTCGTTTCGGAAGAGACAGGTACGTTAATAGTTAATAGCGTACTTCTTTTTCTTGCTTTCGTGGTATTTCTTGCTAGTTACACTAGCCATCCTTACTGCGCTTCGATTGTGTGCGTACTGCTGCAATATTGTTAACGTGAGTCTTGTAAAACCTTCTTTTTACGTTTACTCTCGTGTTAAAAATCTGAATTCTTACTAGAGTTCCTGATCTTCTGGATAGTCGACGCGATATACTACCATCGACACTCCAAAGTCT
+
;><=056;B@CBBBBA966==<@B@=995959.9559)4>9?;CC@@C<;6;>=:?7?8>:>:8<8<<B@?=977133333$3838333(333338333(3;1333333.3<::7:;=6///4949@B@@=>=;>A==:====::>///<<;666=987716=:A=C<<;878AA6:8<<:,:4;6;<<<</=9979.7775759>>938=;;.:675=.5.5A;:;;88777496::5337-..82777...;8866258===---9*---38877<D;@@9@A>6
@ATNG8:04720:04087
GATGGTAGTGTCATATGAGAGTGTGTACTCATTCGTTTCGGAAGAGACAGGTACGTTAATAGTTAATAGCGTACTTCTTTTTCTTGCTTTCGTGGTATTCTTGCTAGTTACACTAGCCATCCTTACTGCGCTTCGATTGTGTGCGTACTGCTGCAATATTGTTAACGTGAGTCTTGTAAAACCTTCTTTTACGTTTACTCTCGTGTTAAAAATCTGAATTCTTCTAGATTTCCTGATCTTCTGGGTCTCTCTCTCACGCACTACCATCGACACTCCAAAGTCT
+
?@BC@CBDBCCCCCCCCCCCCCCCBBCDCC99::AAB<BB@C@BABDDED>CCCCC@C@CCBB@B?BBDDBBBCD?????>0>A=ABBB<BCBA>BB@=@@7:9BCCCACCCCCCCC@BCC@D?CBCBBBA@;?B@@=AAAACCCCCBCCDCCCB?BCC?CB?B@BBBBCCBBB@BCBBC9B=?99999-9?BAC;::CDDGCCCC6:;:;*;BBBCACACGACCCCCBB>B?BCCCCC<A:9:4:??C:9:BBAABCA@@DCB?BCCBBBCCCB?BC>A:99
@ATNG8:04723:04081
GATGGTAGAGTATCATGTGTATCTCCAGAAGATCAGGAACTCTAGAAGAATTCAGATTTTAACACGAGAGTAAACGTAAAAAGAAGGTTTTACAAGACTCACGTTAACAATATTGCAGCAGTACGCACACAATCGAAGCGCAGTAAGGATGGCTAGTGTAACTAGCAAGAATACCACGAAAGCAAGAAAAAGAAGTACGCTATTAACTATTAACGTACCTGTCTCTTCCGAAACGAATGAGTACTATGTAGAGCTCTATACTAATCGACACTCCAAAGTCT
+
CCCB@CBBCBBBCCCCCCCCBBBBB?BEG@BBBD@@<@?BBBCBCB?CC6;49?;9999-56;@>CCBAA;;;,:?9:999$9@<@;@??7@BCACBBBDDCCC?B?BB<BBA?AAAAC@@@DCCCBBDDD@CDBB?BBBBBC@A>B@DCC?BCCCCAAA?BBBBBA>BB>BBB<@@BBC;B>=;=CCCA.AC<A>??BAAAA6:6;AAA7:6:ACAB?BCBBBBB@C?CDD>CAA>ABBBCCCA@@@CBBABCBBBAA?>?@=AA>==>?@E<@@9@677
@ATNG8:04724:04045
GATGGTAGCAGACGTGACAGAGCGCCAGAAGATCAGGAACTCTAGAAGAATTCAGATTTTTAACACGAGAGTAAACGTAAAAAGAAGGTTTTACAAGACTCACGTTAACAATATTGCAGCAGTACGCACACAATCGAAGCGCAGTAAGGATGGCTAGTGTAACTAGCAAGAATACCACGAAAGCAAGAAAAAGAAGTACGCTATTAACTATTAACGTACCTGTCTCTTCCGAAACGAATGAGTACCTCTCAGACGCTCGTCCTACATCGACACTCCAAAGTCT
+
BCCC?CCCCCBBCCBBBBBDCCCBB?CCC?CCDBAA?@>@@BBBBB@CC>A@A?>78887(8;ACCBBBBBBBA9>>9:;;;*;A=A5;;;*9@@=<BBBCDDCB?B@DD?AAB?BBBACDDGBBBCBBAAA@CCCB?AABBBBBB>C?CA@>ABBCBBBA?AAAABC?CC?BBA>AACCD>ABB?BBBBB3AB>>===AAAAB0508>>>1718BABB@CCBBBBB?A@BAA;AAA=ABBBBBB@BBBBB?AAAA>;:;?;<==>@BA@@@>>>=AB:@;<;
@ATNG8:04724:04053
GATGGTAGCTCTGCTCTGACTCTCGTACTCATTCGTTTCGGAAGAGACAGGTACGTTAATAGTTAATAGCGTACTTCTTTTTCTTGCTTTCGTGGTATTCTTGCTAGTTACACTAGCCATCCTTACTGCGCTTCGATTGTGTGCGTACTGCTGCAATATTGTTAACGTGAGTCTTGTAAAACCTTCTTTTTACGTTTACTCTCGTGTTAAAAATCTGAATCCTTCTAGAGTTCCTGATCTTCTGGTGTCGTCTATCATGTACTACCATCGACACTCCAAAGTCT
+
BCCE@CCCABBCCBBBBCCCCBBCCCDCCC@@>@CDB=CC>B?BBCBCCC@CCCCC?C@CEA@?BACCCCCGBAB=;;;;:*:B=C:;;7;CBB?CCC@A@>@ABCCC@CCCCCDBB@BBB?B@BCCCBBBB=ABBA?BAABCCCCCBBBDBCBB?BAA?AB?C@BBCCCCCCC>D;;;;6;>E=;;:::*:CCCC?CHICCCBBBA5;;;;*;AAAB@BB>B@CCCCCCC@C?AACCCC@B@B>AA@?BB99:DCC@A@CCCBB?BBBDCCCAAA@BB>CC@@
@ATNG8:04725:04041
GATGGTAGGCGTGTGAGAGTCTGCCCAGAAGATCAGGAACTCTAGAAGAATTCAGATTTTAACACGAGAGTAAACGTAAAAAGAAGGTTTTACAAGACTCACGTTAACAATATTGCAGCAGTACGCACACAATCGAAGCGCAGTAAGGATGGCTAGTGTAACTAGCAAGAATACCACGAAAGCAAGAAAAAGAAGTACGCTATTAACTATTAACGTACCTGTCTCTTCCGAAACGAATGAGTACGTGTGCGACGTGTCTCCTACCATCGACACTCCAAAGTCT
+
ABBB@BBB@BFBBBBBBBAAAA;;;)5<<>@BA@@B?B?@@CCBAA=BB?A=??::999-9;=?A888>BBB>6;>99989(9<8;?BBB5:9A<@AAAEC?===D=@>:???688>@@>??>>>A@A@@@7>>AA9==>A>>>>9>:>?B>B@<<@@@D;@>>>BB@BB@BBB>ABBDD<<:9488888(8>9>>?>BA;;:7;7:AEK=@<?>;;;<?@>>;;;;><>BB:@BB??;;=000;;@9;;>=878><===;>>=:>===?CCA??:?D;B?>>
@ATNG8:04725:04065
GATGGTAGGAGACACGTCGCACACGTACTCATTCGTTTCGGAAGAGACAGGTACGTTAATAGTTAATAGCGTACTTCTTTTTCTTGCTTTCGTGGTATTCTTGCTAGTTACACTAGCCATCCTTACTGCGCTTCGATTGTGTGCGTACTGCTGCAATATTGTTAACGTGAGTCTTGTAAAACCTTCTTTTTACGTTTACTCTCGTGTTAAAAATCTGAATTCTTCTAGAGTTCCTGATCTTCTGGGCAGACTCTCACACGCCTACCATCGACTCTCCAAAGTCT
+
CCAB?ACC@CBBBDDDABBCCCCAA@FDCC;97:::;0;C?B?CCCCCBB?BAABA@C?BABB?B?BBAAABBB@;77777(8@;A>>=<>BAB?B@B@BC===>BBB@A@ABBAAA<@??<>:>==99;<<8;>>>:>=@?>>=AA==>;;///5;;A=CD9?;?@@AA>>>A9===>>/=,/)/6666,3;999*------885818CCC*>888?9?7<<:@;:7777+/,/<<?@B7;:BB:B?@>>>>>>AAAA@?;@A@=>:::A=<>@@<AA:A?>?
@ATNG8:04729:04059
GATGGTAGTGCGTGAGAGAGAGACCCAGAAGATCAGGAACTCTAGAAGAATTCAGATTTTTAACACGAGAGTAAACGTAAAAAGAAGGTTTTACAAGACTCACGTTAACAATATTGCAGCAGTACGCACACAATCGAAGCGCAGTAAGGATGGCTAGTGTAACTAGCAAGAATACCACGAAAGCAAGAAAAAGAAGTACGCTATTAACTATTAACGTACCTGTCTCTTCCGAAACGAATGAGTACGAGAGAGCACACGTGTCTACCATCGACACTCCAAAGTCT
+
>;AB:BBDEDDDBAABCCHCHJCBB=AA@?BCBBBC@D@BBC;:8B>A@9C???>79999$71788?=BBBBBA8@@;;;;;'9;::;@<@0@BC@CBABBBBBB@B@CCADCE@BBBBCDDCCCCCBBBBB?BCCC?C@CC@??@;@=A;;7;BAAAC@?=ABBA??<?@;>>C>?<::9298828;??@1@B>565?@>A@@:=:<;==1818ACBC@CCAAABA?B?CCC=B??:??@???BB:::CB>CCCCCBCA;;;===@===;;;AAA:==5<888
@ATNG8:04731:04088
GATGGTAGCATCATGCATATCTCACCAGAAGATCAGGAACTCTAGAAGAATTCAGATTTTTAACACGAGAGTAAACGTAAAAAGAAGGTTTACAAGACTCACTTTAACAATATTGCAGCAGTACGCACACAATCGAAGCGCAGTAAGGATGGCTAGTGTAACTAGCAAGAATACCACGAAAGCAAGAAAAAGAAGTACGCTATTAACTATTAAACGTACCTGTCTCTTCCGAAACGAATGAGTACGAGAGTCAGAGCAGAGCTACCATCGACACTCCAAAGTCT
+
55<=5:::<?955;==B>>DDCCBD?ABC<;?<6667:7:CCAAAB@BB?B?BB=>8AAA.?:;73399;;:><67744444$4939.55)59949666;669@6>>CB@BCC@CCCBB@@@@@@ABBBBC?BBDC@CBCCBBAA=A?ABB?BBAAAAAB?BBCFBB?BC?BBB????DE>BAA?9:999(9:29A?@@B??>>A<<<88188(6:;6505D@@@AA7;3255(2<<:>@@??:99A997?A999:99A999A@@<@9::BAA@AB;;;5;000
@ATNG8:04733:04055
GATGGTAGATATATGCACGCTCTACCAGAAGATCAGGAACTCTAGAAGAATTCAGATTTTTAACACGAGAGTAAACGTAAAAGAAGGTTTTACAAGACTCACGTTAACAATATTGCAGCAGTACGCACACAATCGAAGCTCAGTAAGGATGGCTAGTGTAACTAGCAAGAATACCACGAAAGCAAGAAAAAGAAGTACGCTATTAACTATTAACGTACCTGTCTCTTCCGAAACGAATGAGTACTACTCTCAGAGACACACTACCATCGACACTCCAAAAGTCT
+
4444.4999;;<<A??>CCCCA@@@<>=9249?>99298AA@895??A==?;==00/:::):67778888337?37;9444&44.5.555&5>>4;<??===6;7;?AB>BCB>;::CDDCCCCCB;;;LEAL@@A@BBAAA@@@;A=A;;7:DDACBBC@CBAACC@??:?9937=>>?8?>>9?@>>>,??:;AAAA???@6;5;??><@=@ACCC@DCBAAAA<?<?CC=AAC?CCAAACBABBCCBBBBB??;?>A>:::8<=<:97;::;0888(9<<<
@ATNG8:04737:04065
GATGGTAGAGTACAGTGTAGTAGACCAGAAGATCAGGAACTCTAGAAGAATTCAGATTTTTAACACGAGAGTAAACGTAAAAAGAAGGTTTTACAAGACTCACGTTAACAATATTGCAGCAGTACGCACACAATCGAAGCGCAGTAAGGATGGCTAGTGTAACTAGCAAGAATACCACGAAAGCAAGAAAAAGAAGTACGCTATTAACTATTAACGTACCTGTCTCTTCCGAAACGAATGAGTACTGTATCTATGTGTGCGCTACCATCGACACTCCAAAGTCT
+
@@>>5::@@?@BBCCBCCCCCCB:;29::25AA;;;;@=@AA9:8@<??6:189@99:::(95<;=987?<378+9?95555$5<7<.555&5<>8>>>BBBCCB?B<:;6;AA>ACCCFCCCCBBDCCCBB@A:;:6::@@@@::8;=A@A:;:BEECBB@EAA@@@=>A?@B<7<===</333.27::=/>?;?A@@@<<8738:?<>><>;?@A@A?AAAACBB?B?BBC=AAC???@BBBCBBB999@999@@>>>CAA;;7;>???B>=<<6;<1?988
@ATNG8:04737:04076
GATGGTAGAGTAAGTGTAGTAGACCAGAAGATCAGGAACTCTAGAAGAATTCAGATTTTAACACGAGAGTAACGTAAAAGAAGGTTTTACAAGACTCACGTTAACAATATTGCAGCAGTACGCACACAATCGAAGCGCAGTAAGGATGGCTAGTGTAACTAGCAAGAATACCACGAAAGCAAGAAAAAGAAGTACGCTATTAACTATTAACGTACCTGTCTCTTCCGAAACGAATGAGTACACACTCTCATATGACACTACCATCGACACTCCAAAGTCT
+
::<B@BBCEEBA@CCCCBCDHFBB@BCC@CBBB@@>@>@?BCBBA>@@<?;<??9999*:;ABB=@>ABC?8<78000)/=6=*000(/.738588@<==A;@<::7:DC:=<<<<AAAAAAAAA@AC;>>>@9>;<789//,/7:6;5;=>>?@BB<A@>>AC?CC@B>>:>====5=;<788888(8:5;???@A???:?;>BBB:=9<:788;?A>>>>?=A;===5=??<?B@C88888AAAADBA>>>==?A;;;@=BBCCCCBBBB?BB=B>>>
@ATNG8:04739:04071
GATGGTAGTATCTGCACACTCTGTCCAGAAGATCAGGAACTCTAGAAGAATTCAGATTTTTAACACGAGAGTAAACGTAAAAAGAAGGTTTTACAAGACTCACGTTAACAATATTGCAGCAGTACGCACACAATCGAAGCGCAGTAGGATGGCTAGTGTAACTAGCAAGAATACCACGAAAGCAAGAAAAAGAAGTACGCTATTAACTATTAACGTACCTGTCTCTTCCGAAACGAATGAGTACTGTATCTATGTGTGCGCTACCATCGACACTCCAAAGTCT
+
5:A@7;ABB@CBCCBC>CCCB<<BD?BCC?A@D@@@@B@DBCBBAA>AC@F@A@@99999(9;?@???@A@@BA8@@;;:;:'9>;:2999&9@>:?CCCCCCCD@D?AA?BCD@CBCBBBCCCCCC@B@CD?CCAA?ABBBBBBAA=@::6;AABBCDC@CACAAA?BB?BBC>AABBD=A??9>=<<<.:>;?===BBA??;?<A@@B;>;>=C@@>@BBBBCC?B?BA@;@??<@BBBBBBAA>>>CBBBBBA@@@BB>>><??AAAAA>;;5;:/<@99
@ATNG8:04746:04087
GATGGTAGTGATACAGATCAGACACCAGAAGATCAGGAACTCTAGAAGAATTCAGATTTTTAACACGAGAGTAAACGTAAAAAGAAGGTTTTACAAGACTCACGTTAACAATATTGCAGCAGTACGCACACAATCGAAGCGCAGTAAGGATGGCTAGTGTAACTAGCAAGAATACCACGAAAGCAAGAAAAAGAAGTACGCTATTAACTATTAACGTACCTGTCTCTTCCGAAACGAATGAGTACACATCGTCGTGTCGTGACTACCATCGACACTCCAAAGTCT
+
@@?=:>>BBBCCCDDDDFCAAACBB>BDB?BB;;;@<@;@C@:;<<9<=?D<??A::999$8178=B@A@@99:*9?@>=:9'9;.44:9:&5<<7=AAAAABBB@D?CD@BBB?@@@@@ABBBCCCCBCBB@CCEE?AAACAAAD>B>A;;5;@@?AAA?8??>::?8;=8BB>7:;::=6===8;@@@@2@@>@=9996<<?<@:>>=96<::;@;;7;CAAACD@C@CBA;@>>;:::?ACBDCBAAA:::9?;:;=0///005:;=?>>:B7742=38888
@ATNG8:04699:04110
GATGGTAGCTATACGTATATCTATGTACTCATTCGTTTCGGAAGAGACAGGTACGTTAATAGTTAATAGCGTACTTCTTTTTCTTGCTTTCGTGGTATTCTTGCTAGTTACACTAGCCATCCTTACTGCGCTTCGATTGTGTGCGTACTGCTGCAATATTGTTAACGTGAGTCTTGTAAAACCTTCTTTTTACGTTTACTCTCGTGTTAAAAATCTGAATTCTTCTAGAGTTCCTGATCTTCTGGATAGCGACGCGATATACTACCATCGACACTCCAAAGTCTA
+
BCBB?CBB;95AAAAA;;<<>@@ABB@@ADDD?ABBC=BD@C@BCCCCCC?CCCCC@C@BBCB?C@BBBBBBBBB>BBDDD2AA?B???8?AAB?CBB?AB:879BCC?BBCBAACB>><>:?;>>>>>@>@;??AA;@?AAA@@>AAA@@<<<A=??>:?>;A:<<<???@?>:>A@CA.<7<:>?AAC.>>777.756///;;;?<@@@@/@=>>?;@=DD=B@@A:::9<8<<=?<;6;;<6<>>:;:;;>>BB>??AA>@?<A=>=AA===A=AD7>>A>=
@ATNG8:04703:04101
GATGGTAGTATCTGCACACTCTGTCCAGAAGATCAGAACTCTAGAAGAATTCAGATTTTTAACACTAGAGTAAACGTAAAAAGAAGGTTTTACAAGACTCACGTTAACAATATTGCAGCAGTACGCACACAATCGAAGCGCAGTAAGGATGGCTAGTGTAACTAGCAAGAATACCACGAAAGCAAGAAAAAGAAGTACGCTATTAACTATTAACGTACCTGTCTCTTCCGAAACGAATGAGTACGAGAGGCACACGTGTCTACCATCGACACTCCAAAGTCT
+
4449:>?<<@AA666>>DCCCBBCF@BAA?AB@@@BC=@@AAA@@::919;=>=98888$73=<::<;;:88;3;;94444$4<7<.555&5<<9>?=BBBCCD@C@CC@BBB@ACAABBBCCBBBDDCCE?AA998;DBBBB:97;?BBB?BDCCCCAA?AAACCC?@A?BCC=A@???8>???ABBBB3?A<@???ABBBC:=:=>AA:=:<?AA@>AB??@CC?B>BBD>DBA?BBBBBBBBBDCA<CCBABBBBBBA@A?BBBBBBBB>><BD>CB99
@ATNG8:04704:04138
GATGGTAGCGCATATCATCGCAGCCCAGAAGATCAGGAACTCTAGAAGAATTCAGATTTTTAACACGAGAGTAAACGTAAAAAGAAGGTTTTACAAGACTCACGTTAACAATATTGCAGCAGTACGCACACAATCGAAGCGCAGTAAGGATGGCTAGTGTAACTAGCAAGAATACCACGAAAGCAAGAAAAAGAAGTACGCTATTAACTATTAACGTACCTGTCTCTTCCGAAACGAATGAGTACCTCTCAGACGCTCGTCCTACCATCGACACTCCAAAGTCT
+
ACCC@B<66CDCCCCCABCCCCBAC>CCE@BCBBBB>B?BCECBCB@CC@C@CAA;;;;:*;>BBCCCCAA@BA9A@;;;;;':525.555&555.6>>;;<?CB?B@;;8;AD=@CDCBCBBEBBBCCCGCACDEE@BBA@AA;;5<>B;;8:BBBCADD@CBBBBC?CB@BBB999AAA;AA@=AAAAB3BB@CAAACBBBC9:98>@@1918>;;;?BB@@@AC;?:>@?8>9949????AA????BBABBBBD?>9=8=<=:;888===;667<<1:///
@ATNG8:04722:04130
GATGGTAGAGTACAGTGTAGTAGACCAGAAGATCAGGGAACTCTAGAAGAATTCAGATTTTTAACACGAGAGTAAACGTAAAAAGAAGGTTTTACAAGACTCACGTTAACAATATTGCAGCAGTACGCACACAATCGAAGCGCAGTAAGGATGGCTAGTGTAACTAGCAAGAATACCACGAAAGCAAGAAAAAGAAGTACGCTATTAACTATTAACGTACCTGTCTCTTCCGAAACGAATGAGTACTGTATCTATGTGTGCGCTACCATCGACACTCCAAAAGTCT
+
A@AA<A<CCCCC@AABCCBBBCC@@99;B=AAAB@@@;@>AACBBBB@BB?C?AAACDDDD3B>?@BEBBAAAAA;@?@@BBB0;;5;4;;;49BC?CBCCCBABE@D@CC?CCD?CCBBBCCB;;;@@@BCC@CBCB?AABC@??B=A>B;;6;A@ABCEC????DCB?BD?::::99CFD=B??<:>AAB/AA=AABA@@@;;7;:==@@7;5;>@??;?@?@????B=@AA=ACC?BBCCBBBBBBBABB>???BBBAA=989*//8665<;:=-665&7;;8
@ATNG8:04723:04096
GATGGTAGTAGTACACTAGTCATACCAGAAGATCAGGAACTCTAGAAGAATTCAGATTTTTAACACGAGAGTAAACGTAAAAAGAAGGTTTTACAAGACTCACGTTAACAATATTGCAGCAGTACGCACACAATCGAAGCGCAGTAAGGATGGCTAGTGTAACTAGCAAGAATACCACGAAAGCAAGAAAAAGAAGTACGCTATTAACTATTAACGTACCTGTCTCTTCCGAAACGAATGAGTACACACTCTCATATGACACTATCGACACTCCAAAGTCT
+
CCBC?CBBABCA=DDDDCCCEDBBA?CCD?DDDD@A?A@BBCCCCD@DD897:B??@AAA2A?BCBBCBAC:98*7>9;;;;*;C>B5;;;6;CCBCBBBCCCDD?C?BB@CBB?CCAADDEEBBBBBBCDC@CCBB?BBBBBBAA>A@BCC?CDCCCCCB?AAAAAA>CC?==>>AACBD>BBA>??===1:==A;::@@@BA;>;@ABC:=:=BABA@BBBBBDD?B?ACD>CCC?BBBBBAABB???C@@@@ABBBAAADCCKB???:::9??8?AAB
@ATNG8:04725:04121
GATGTAGATATATGCACGCTCTACCAGAAGATCAGGAACTCTAGAAGAATTCAGATTTTTAACACGAGAGTAAACGTAAAAAGAAGGTTTTACAAGACTCACGTTAACAATATTGCAGCAGTACGCACACAATCGAAGCGCAGTAAGGATGGCTAGTGTAACTAGCAAGAATACCACGAAAGCAAGAAAAAGAAGTACGCTATTAACTATTAACGTACCTGTCTCTTCCGAAACGAATGAGTACACATCGTCGTGTCGTGCTACCATCGACACTCCAAAAGTCT
+
BCABBCCCCCCGCCBCBBBBABBB@BCB@BCBBBB@B?CB@?BCC?BB=A?@B@?@BAA2A?BBA@ACCCBBA9>?99999*:C>C4;;;6;CD@CABAFDCCB@C?AA@CCC>AABBBABBBBBCC@@@D@DB998;B@@ABAA>B@CBB@CCBCBFBB?BBBBBA??@:878;>>BCC>BBB>AAABB3@A=<///==@>><>:>=@@=?<?@CCC>AAAA@>@6:69AB=BBB?BBBBBBCCEBBBA>BBACBBBBCBBCB?BBBB999=<<1888)::::
@ATNG8:04730:04090
GATGGTAGCTCTGCTCTGACTCTCGTACTCATTCGTTTCGGAAGAGACAGGTACGTTAATAGTTAATAGCGTACTTCTTTTTCTTGCTTTCGTGGTATTCTCGCTAGTTACACTAGCCATCCTTACTGCGCTTCGATTGTGTGCGTACTGCTGCAATATTGTTAACGTGAGTCTTGTAAAACCTTCTTTTTACGTTTACTCTCGTGTTAAAAATCTGAATTCTTCTAGAGTTCCTGATCTTCTGGGCAGACTCTCACACGCCTACCATCGACACTCCAAAGTCT
+
;<BC@BBBBCCCBBBBBCDCCCDCCBBBCC@@<@@A@;@D@DACCCCCCDACCCCC@C?BCCB@E@DDDBCCBBB?BCEEF2BB@C@@@:?AA@=ACC>A@:;;ADBC@BDBBBCCC?ACC=@>ABCBBAAA?BBBB@CBCABBCCBBBBBBBCC@CCCABB?C@DDBBAAABC?B::::5:=B=:::;:*:@@AB>BCCDCCDBBB5;;;;*<AAAB@BACLAFCCCBBBAD@BBBCBC=@::;0;@AABCCCCCCCBBBACCCADBBBCBBBCC?BB=CDCC
@ATNG8:04735:04136
GATGGTAGCGCGACGGCGTAGACCCAGAAGATCAGGAACTCTAGAAGAATTCAGATTTTTAACACGAGAGTAAACGTAAAAAGAAGGTTTTACAAGACTCACGTTAACAATATTGCAGCAGTACGCACACAATCGAAGCGCAGTAAGGATGGCTAGTGTAACTAGCAAGAATACCACGAAAGCAAGAAAAAGAAGTACGCTATAACTATTAACGTACCTGTCTCTTCCGAAACGAATGAGTACGTGTGCGACGTGTCTCCTACCATCGACACTCCAAAGTCT
+
::<>;?====AAB?@:?<999;;;3;>><CCCC@@;>499;@CAA@CC?A?AA:;:CCD1B?AAA>>=?;777)39::CCA.77.3,3;;+33:632276;::9585;>:;=B<@===>888AABBACCAA:AADD:><>=<A<<3;5;8818>;;;>>>=>>>>CC@BB?BBA<<;;@E;;;;988888(87/6:7:>A:;9:5:==@6;7;??>?7;;;;>=>5;5;=>6;??<?EC@@@?===;:::<888:;;//+///7:::>>>>@>=8=>3::;;
@ATNG8:04739:04095
GATGGTAGCACGAGTCACTCATATCCAGAAGATCAGGAACTCTAGAAGAATTCAGATTTTTAACACGAGAGTAAACGTAAAAAGAAGGTTTACAAGACTCACGTTAACAATATTGCAGCAGTACGCACACAATCGAAGCGCAGTAAGGATGGCTAGTGTAACTAGCAAGAATACCACGAAAGCAAGAAAAAGAAGTACGCTATTAACTATTAGCGTACCTGTCTCTTCCGAAACGAATGAGTACTGCGTCTCACTCTCGCCTACCATCGACACTCCAAAGTCT
+
DDCB?BBCCBBBBBCCBCCC;9;BB@BCC@@@AC;<8<=AAABBCC@CC@C?A??:9888)9;>>@BAAAA::9/9?;;;:9$5<7<.55)59949<<BBBC@A>@@CC@BBC=??AACCCCCBBCCCBCC@CCBB=??CA@A??<@@CBB?CCBCBBBB@???DEF???;?AA:??BBB>BBB@B????/?@<@B>>>EDAA5:3888<188>>A><8>A98:;;7;7;;D;A7635==>@>>=?AA@??????AABBC?C@?<?AAABAA@@@>??8@:::
@ATNG8:04740:04114
GATGGTAGCTCACGTACGTCACACGTACTCATTCGTTTCGGAAGAGACAGGTACGTTAATAGTTAATAGCGTACTTCTTTTTCTTGCTTTCGTGGTATTCTTGCTAGTTACACTAGCCATCCTTACTGCGCTTCGATTGTGTGCGTACTGCTGCAATATTGTTAACGTGAGTCTTGTAAAACCTTCTTTTTACGTTTACTCTCGTGTTAAAAATCTGAATTCTTCTAGAGTTCCTGATCTTCTGGGTGTATCAGCGAGTATCTACCATCGACACTCCAAAGTCT
+
CC99;6=BB@;?@BA@;659:A@A?ABBBCAC=CCBB=BB@B@BBCBBDB@CCAA@@C?ABBC@C?BBAAABBBA?9::::'9=98333,3;;<>AA?;00*000;==:=@@B@@<<;>8839;?AB@@?@?<>?>B7;;@@==>>>>@;;;ABE<@@A<@?<?<???>>>???<>>@AA2;7;<@@BBB/@>::@6677///<<<>::;;:+:///9386==6<;::<==:>=E?????:>>AE:>?>@AB>>>@>=<==??@A<=>>>>@@BBB;??9?A@@
@ATNG8:04744:04131
GATGGTAGAGAGAGCTCTCTCATCGTACTCATTCGTTTCGGAAGAGACAGGTACGTTAATAGTTAATAGCGTACTTCTTTTTCTTGCTTTCGTGGTATTCTTGCTAGTTACACTAGCCATCCTTACTGCGCTTCGATTGTGTGCGTACTGCTGCAATATTGTTAACGTGAGTCTTGTAAAACCTTCTTTTTACGTTTACTCTCGTGTTAAAAATCTGAATTCTTCTAGAGTTCCTGATCTTCTGGATACACTCATGTGCACCTACCATCGACACTCCAAAGTCT
+
ABCC@CCCCCCCCCCBBBCCCDBBBCCCDCAA?ACCJ?CC@B@BCBEGCC?BBDBB?B?BBBB?B=AABBBBBBB<77777(7A9?<BB=BCBB>@AB?CC?==<@AA>BBBCC@@A;?>>:=:=??AB>?>;>AAA:??A;<<=A>@>A@<<<D=A@@<@@<@<@@@A@@@AA;?>>>=1=7:7:AAAA/AA<=<4=9;///978==ABBA/?<=>E:=:=<8;<=<:;:=B=A?@@@@:==A<@@@@@>>>>>=A??@@<99949///;;9;9>;>D;A<=:
@ATNG8:04745:04121
GATGGTAGTGTGTCTCTGAGAGTAGTACTCATTCGTTTCGGAAGAGACAGGTACGTTAATAGTTAATAGCGTACTTCTTTTTCTTGCTTTCGTGGTATTCTTGCTAGTTACACTAGCCATCCTTACTGCGCTTCGATTGTGTGCGTACTGCTGCAATATTGTTAACGTGAGTCTTGTAAAACCTTCTTTTTACGTTTACTCTCGTGTTAAAAATCTGAATTCTTCTAGAGTCCTGATCTTCTGGGTCTCTCTCTCACGCACTACATCGACACTCAAGTCT
+
:??@9=B==@BA@?;@@B@AAABBBBBBCDGC?A:;;7;B?CACDCDDCC=AABBD@CAHCDC@B@BEFIDDCCDACCCCB5BB>A;;;0;CAA=ABB=BB9;;BCBB?BDEIHF;;:;CB>B>BBBBBC;;7;@AA>BBAAACCBBBBBBBBCB?BAA>@B?B?AA@@ACCCG@BAAAA7A>A>;;<;;*;DBBC>DCCICCCCCC?CCBB0ABABC>B@BBADBCBB<;;>@@AA@@?BDCJ?AAAB@@@ACBBCCCCA?;00000.88-/0=6<<99
@ATNG8:04746:04091
GATGGTAGAGTACAGTGTAGTAGACCAGAAGATCAGGAACTCTAGAAGAATTCAGATTTTTAACACGAGAGTAAACGTAAAAAGAAGGTTTTACAAGACTCACGTTAACAATATTGCAGCAGTACGCACACAATCGAAGCGCAGTAAGGATGGCTAGTGTAACTAGCAAGAATACTACGAAAGCAAGAAAAAGAAGTACGCTATTAACTATTAACGTACCTGTCTCTTCCGAAACGAATGAGTACACATCGTCGTGTCGTGCTACCATCGACACTCCAAAGTCT
+
CCDD@@ACCBCA@AHCCGCCCCCCC?BBB@DCCB@@>A?AACCCBB?BC997:A?99999(:;AAABBABB@@@8>@;;;;;*;@>B>BBB9BFFAABACCCCCC@D@CC@BAB?CCCBCCCCCCDCCCCBC@BA@@<@@@@?@@@9@<?;;6:CCCBCBC@BAAABC@BB?BBB998BCF>BBB???>>>.?:;==>AA@@A@<?<?@AB:>:>EAAA@AAABBBDAC?BBD<BBC?BBBCCCBBBB???;??@@9::BAAA9979???BBBB@A<@@:B9::
@ATNG8:04699:04151
GATGGTAGTCTCAGATAGTCTATAGTACTCATTCGCGTTTCGGAAGAGACAGGTACGTTAATAGTTAAATAGCGTACTTCTTTTTCTTGCTTTCGTGGTATTCTTGCTAGTTACACTAGCCATCCTTACTGCGCTTCGATTGTGTGCGTACTGCTGCAATATTGTTAACGTGAGTCTTGTAAAACCTTCTTTTTACGTTTACTCTCGTGTTAAAAATCTGAATTCTTCTAGAGTTCCTGATCTTCTGGGTCTCTCTCCACGCACTACCATCGACACTCCAAAGTCT
+
;;<=8=<<5665<>C;;<;66555555>:;49.559;ED4?B.945555;<=05:A@@<@>AAAB5;;)999<559:9744444$44.9994(3<=99>::25=45:9===499BB@@::59::49;=<959A>?7A669=B9:;BBBBCCFECCCCB=CBB@CC@B>BCC:;;CBB?BCCCC;C?B>;;;;;*;;AAC>J@@ACBBACC5;;;;*;?B;;5;4;C?CCCCGCC:=:;BBCCC@BCBB=B@@@ABBB?BCBBBB;;<?CCCDDDBBBB=@A<@@@@
@ATNG8:04701:04148
GATGGTAGTGATACAGATCAGACACCAGAAGATCAGGAACTCTAGAAGAATTCAGATTTTTAACACGAGAGTAAACGTAAAAAGAAGGTTTTACAAGACTCACGTTAACAATATTGCAGCAGTACGCACACAATCGAAGCGCAGTAAGGATGGCTAGTGTAACTAGCAAGAATACCACGAAAGCAAGAAAAAGAAGTACGCTATTAACTATTAACGTACCTGTCTCTTCCGAAACGAATGAGTACGTGTGCGACGTGTCTCCTACCATCGACACTCCAAAGTCT
+
>??A@DCCBBDCCBBBBBBBBBBBB<B@B=@@CB?@=@<@AA@?A@=AA?BACBA9999:(98==8??===9:9+:9;4444$4<8<;@@D7BAC@CCCCB@@00,/399,//>;@>>BCCCCCCCCCG;;;@;;<A=@@@ABAAA@D@CBC?CBBCCCBB?AAAABB?BB@BBB>CABAA9?8829ABBB3BC@?999A<;//,/5///96;7CBE<;6;A@@??B?B@BBD>BBB>@?BAAA999??@@AB998;;DDG:==>=B788@>>>?@:==5=;;:
@ATNG8:04712:04184
GATGGTAGCTATACGTTATCTATGGTACTCATTCGTTTCGGAAGAGACAGGTACGTTAATAGTTAATAGCGTACTTCTTTTTCTTGCTTTCGTGGTATTCTTGCTAGTTACACTAGCCATCCTTACTGCGCTTCGATTGTGTGCGTACTGCTGCAATATTGTTAACGTGAGTCTTGTAAAACCTTCTTTTTACGTTTACTCTCGTGTTAAAAATCTGAATTCTTCTAGAGTTCCTGATCTTCTGGGTCTCTCTCTCACGCACTACCATCGACACTCCAAAGTCT
+
<:8:=?;;BC>==>;;?;CCBBCC;;;CCC;;9;BBB=CGAG?ABDBBBC@CCCCC?@?@BBA<@=@AACCCCCC@BA??<,:939@A@=BDDD@CBB=@?999:AAD?ABACCCCC?AAA?C?DAAA==;;5;?>>=@A@@====;<:@AD:9:5;;=8=A=A=>>;;;==::78>AAA2<6;9999::)8;988(528555>=9:-6676(2775A4949<4<>>>@@@:<98<///=166AB3::?:;;@??>>>?????@@7;;;7;;;7677<=6=;>>
@ATNG8:04715:04147
GATGGTAGGCGAGAGTGAGACGCAGTACTCATTCGTTTCGGAAGAGACAGGTACGTTAATAGTTAATAGCGTACTTCTTTTTCTTGCTTTCGTGGTATTCTTGCTAGTTACACTAGCCATCCTTACTGCGCTTCGATTGTGTGCGTACTGCTGCAATATTGTTAACGTGAGTCTTGTAAAACCTTCTTTTTACGTTTACTCTCGTGTTAAAAATCTGAATTCTTCTAGAGTTCCTGATCTTCTGGGTGCGCTACAGTCTCTCTACCATCGACACTCCAAAGTCT
+
::BF;CBA?ACBCBDCCCCCCBACBDBBCCBB?BCCC<BB?C@CCCCBBA?BBCCC@A<AABB>A?BBB@AACBC@??>>>1>@>BBBC;BBBB>BBB=BB===>CCD?CCBA=;<=;A<<8<;AAA==>==<>A@>:>>@@>==@ADAAA=>>@<>=<=AD=A:?>>>AAAAA;???BB5>:=8;;999.<A>@@9><<:::A@@@<AAAA/A>>>?=A<@@=B@@@:::5:5:>=>>><>?BB:==<??AAAD>=<>AAAD??;>88::>@???;?B9@@==
@ATNG8:04715:04168
GATGGTAGCTCGCTGATGATATCTCCAGAAGATCAGGAACTCTAGAAGAATTCAGATTTTTTAACACGAGAGTAAACGTAAAAAGAAGGTTTTACAAGACTCACGTTAACAATATTGCAGCAGTACGCACACAATCGAAGCGCAGTAAGGATGGCTAGTGTAACTAGCAAGAATACCACGAAAGCAAGAAAAAAGAAGTACGCTATTAACTATTAACGTACCTGTCTCTTCCGAAACGAATGAGTACGAGAGAGCACACGTGTCTACCATCGACACTCCAAAGTCT
+
BBBD@CCCBBBBBBDDBCBBBCCCC?CFD@CGCC@@>@@BBCCDCB?BC?B?@??888889%9<ABBBBBBBDCC@DA@BAAA0AB?CAFIE:CCC@CCCCCDC997;@CC@DDD?BBCDCCCCCCEEEBBBC@DCCC>BAABECAA<@<@@@=@BBCDBCB?AAACCC?CC@AAA=@@999+9??;9:::99%9B;@9:9CCAAA:>;?A==:=:=ACBB@BEBBBBB@B@BCC>CBB?BBA@@BBBAAABBBBCBBBBBA@@@>>;9A>><>>>@B<AA:A788
@ATNG8:04719:04189
GATGGTAGCTCGCTGATGATATCTCCAGAAGATCAGGAACTCTAGAAGAATTCAGATTTTTAACACGAGAGTAAACGTAAAAAGAAGGTTTTACAAGACTCACGTTAACAATATTGCAGCAGTACGCACACAATCGAAGCGCAGTAAGGATGGCTAGTGTAACTAGCAAGAATACCACGAAAGCAAGAAAAAAGAAGTACGCTATTAACTATTAACGTACCTGTCTCTTCCGAAACGAATGAGTACTATAGACTATCTGAGACTACCATCGACACTCCAAAGTCT
+
BBBD<B<<>;;;===@BBB?@ABBB?BCB=AAACCC?C?BBBAAAB???=??CBCAAC@@.?:?ABBBBDB???8?@AAAAA0>@<>8@BB;CCC@DBDCJCCCC@C@DD?BBB?BDDCBABDDDDCCCBBC?CCCC?@AABBBBB?C?BBC@BCCCCBBB?BBBCCC?AA=::99??AAA;@==9::::::%:?<A:9:BAAA=1716=//*/06;@>@=@AA;:9C=A=BBA9?881999ADCBBBBCBB???BBBCBA@??=>8>>??AB@:::>AA;A:::
@ATNG8:04720:04151
GATGGTAGAGTATCATGTGTATCTCCAGAAGATCAGGAACTCTAGAAGAATTCAGATTTTTAACACGAGAGTAAACGTAAAAAGAAGGTTTTACAAGACTCGCGTTAACAATATTGCAGCAGTACGCACACAATCGAAGCGCAGTAAGGATGGCTAGTGTAACTAGCAAGAATACCACGAAAAGCAAGAAAAAAGAAGTACGCTATTAACTATTAACGTACCTGTCTCTTCCGAAACGAATGAGTACGTGTGACGTACGTGAGCTACCATCGACACTCCAAAAGTCT
+
//8:6;A@CCBCBCDAABCBB@@@B8;;A?AA@BCC?C>ABCCCBB?BC@B@CCDBBDDD5CABBBBCCCCBBD>CCCCCCC1CC>B@BCC;CCC@CBBCBBB?@>A>AC?CBA?BCCABBCCCCCCCCBBD@CCAA>@AB@@@985;?BBC@CCCBBBBA?BBBBBB>?>9>9929=9999*9<=;:::::9%9<9;979AA>=<1816=<<1818>CDCADB@AABA<@<@??8@@@<?BBBDDCBABABCCCCAAACCBBABBB?BBBAAABA==/777*8999
@ATNG8:04727:04159
GATGGTAGCATCATGCATATCTCACCAGAAGATCAGGAACTCTAGAAGAATTCAGATTTTTAACACGAGAGTAAACGTAAAAAGAAGGTTTTACAAGACTCACGTTAACAATATTGCAGCAGTACGCACACAATCGAAGCGCAGTAAGGATGGCTAGTGTAACTAGCAAGAATACCACGAAAGCAAGAAAAGAAGTACGCTATTAAACTATTAACGTACCTGTCTCTTCCGAAACGAATGAGTACGTGTGCGACGTGTCTCCTACCATCGACACTCCAAAGTCT
+
:48>39<AA@@@BB@AA:;6CC??C>BBB?BBBBAB?A6593::<<;9>474::888:::+:5:93//------(--88888'-/)/399:.:<=9666;9;99646:CD@@A@?BCBACCCC:;;BA@@@>4994405<<977//)/39/525<@@@B<A=A@@A?@:9937794:<=<=6:88289==0=?;5565:===:*//)////)//5<@?C?A?847=<28278918<=7==BA<B@@@@77788899::?5515781:9666777;86AD;D887
@ATNG8:04746:04142
GATGGTAGTATCTGCACACTCTGTCCAGAAGATCAGGAACTCTAGAAGAATTCAGATTTTTAACACGAGAGTAAACGTAAAAAGAAGGTTTTACAAGACTCACGTTAACAATATTGCAGCAGTACGCACACAATCGAAGCGCAGTAAGGATGGCTAGTGTAACTAGCAAGAATACCACGAAAGCAAGAAAAAGAAGTACGCTATTAACTATTAACGTACCTGTCTCTTCCGAAACGAATGAGTACACTCGTCGTGTCGTGCTACCATCGACACTCCAAAGTCT
+
555>?CCCCCCCBCDCCCCCB==CC?ABB=959?;;6:<?@CFDBB?AA<?8=AB::::9'91;>?C>?@@89:,:?;;;;;';B>B5;;;*9AA=BCBBCDBBB@B?BB@BBBACCBABBCHCCCBBBAA@@CBBB>@?@?>>>?9@>ABB@BBBBBCDD?DBBBCB?BB@9::=?ADDG@???>BCCCC3??<?888ABB@@;>;>?BB7;8;@CCC@EBBAAAB@C?CCD>BAB>ABBBBDBBBA???AAACBBBBA>=8818>>>BB?>>><@A:@?::
@ATNG8:04698:04239
GATGGTAGAGTACAGTGTAGTAGACCAGAAGATCAGGAACTCTAGAAGAATTCAGATTTTTAACACGAGAGTAAACGTAAAGAGAAGGTTTTACAAGACTCACGTTAACAATATTGCAGCAGTACGCACACAATCGAAGCGCAGTAAGGATGGCTAGTGTAACTAGCAAGAATACCACGAAAGCAAGAAAAAGAAGTACGCTATTAACTATTAAACGTACCTGTCTCTTCCGAAACGAATGAGTACACACTCTCATATGACACTACCATCGACACTCCAAAGTCT
+
44:;7<===BCCCCCDCBBCCC:;;@@@;9=B@AAB>@=@BBAABB?BA?A=A@@=>>==+<;?B=8=<?8;;;388=<@690/:)0)///&/7729@@B=BFBA=A;@A=;;;;BBBAA@DDDDCCCDB;;6<A@@=@BC@@A::8;@CBA>AAA???@A?A::9CC?BA@BBB>;;7;;37;88<>??@2@@<@??;>>CCF<@<?>>@088(78@@@<@A@@?BA?A;:??5:=C;>?C@????A???BBBAABCC@@@@???<?ECBBBBBAB=@?8=000
@ATNG8:04709:04195
GATGGTAGGAGACACGTCGCACACGTACTCATTCGTTTCGGAAGAGACAGGTACGTTAATAGTTAATAGCGTACTTCTTTTTCTTTGCTTTCGTGGTATTCTTGCTAGTTACACTAGCCATCCTTACTGCGCTTTTGATTGTGTGCGTACTGCTGCAATATTGTTAACGTGAGTCTTGTAAAACCTTCTTTTTTACGTTTACTCTCGTGTTAAAAAATCTGAATTCTTCTAGAGTTCCTGATCTTTCTGGCGCTCTGTCACGTCTGCTACCATCGACACTCCAAAGTCT
+
BBCC@CBC?CCCCBCCBCCDCBCCCCBBBCAB?ABAA>BD@D?=;;BBBD@BBBBB?B>@@BB?B?BBDGCBBBB>@@@>?,:99(9998+3@@?=@AA>AA?@?@A?>9?CBBBBCC@A>>;><??==<=;=>?3>>A>DD?@@@?@@@@AA@><><>>>=A?;?9@@AAAAAAD;??AAA5A<A;??>=>='=A;;919;=///<<9<188888%8;==D:=:>>;>@AA@@@<@<>?>A:993:;;6:::<=>>BCAAA>>>>ADAA;@@@@BA??===CC9A>>?
@ATNG8:04710:04237
GATGGTAGTGATACAGATCAGACACCAGAAGATCAGGAACTCTAGAAGAATTCAGATTTTTTTACACGAGAGTAAACGTAAAAAGAAGGTTTTTTTACAAGACTCACGTTTAACAATATTGCAGCAGTACGCACACAATCGAAGCGCAGTAAGGATGGCTAGTGTAACTAGCAAGAATACCACGAAAAGCAAGAAAAAAGAAGTACGCTATTTAACTATTTAACGTACCCTGTCTCTTTCCCGAAACGAATGGTACGATGAGATCTCGTGTGCTACATCGACACT
+
>>>>?BBCCC;66<==<666;9955159;9=BCC@@=@?@@@@?>B?BC?B?BBBA@@>>?8#33:=444CCBBA9@?;<;;<';:5:.444444"5<<9?@666>96::4;?@@=@BB@DCCBCBCCBC;;=CHLF@CCCD?BBCCCCBB<>:>00+0@@000BB@@A?BAA?BB=AA@8<=::::+:9:3:::9::%:>9794===??:?394769;;-5.5@CCCC<@?A::9??8==8?==8<7717<8<;8:;;=////668999988833222.3553-
@ATNG8:04722:04201
GATGGTAGTCTCAGATAGTCTATAGTACTCATCGTTTCGGAAGAGACAGGTACGTTAATAGTTAATAGCGTACTTCTTTTTCTTGCTTTTCGTGGTATTCTTGCTAGTTACACTAGCCATCCTTACTGCGCTTCGATTGTGTGCGTACTGCTGCAATATTGTTAACGTGAGTCTTGTAAAACCTTCTTTTACGTTTACTCTCGTGTTAAAAATCTGAATTCTTCTAGAGTTCCTGATCTTCTGGTAGAGCGTGCATATATCTACCATCGACACTCCAAAGTCT
+
@@@A=A@;;BBCCCBBBBA;;B==BADCCDDBB;;;)9B7@?CCBBBBB@BCCCC?C?BA<B@CFCECCBBA@A=;;;;;);?;?@EDD9@;@A7AAE=<B?;;;;DD@CBBABBAA:;;B?B@BBBCB;;;@@@@D@ICCCBBAAADDGC@AAC?BBC?BA>A?ABBB;;;DD@C;;;;.;>A>;;;<.:AAAA8@@ABCCCCCD@FDDD5CCCCC@CADD@BCDCBBCACACCBB<<7;@B?BAAABBA@;;:BBCBACDDD@BBBCBABDAA>CE?CBAA
@ATNG8:04723:04213
GATGGTAGCACGACACGACGATGTGTACTCATTCGTTTTCGGAAGAGACAGGTACGTTAATAGTTAATAGCGTACTTCTTTTTTTCTTGCTTCGTGGTATTCTTGCTAGTTACACTAGCCATCCTTACTGCGCTTCGATTGTGTGCGTACTGCTGCAATATTGTTAACGTGAGTCTTGTAAAACCTTCTTTTTACGTTTACTCTTCGTGTTTAAAAATCTGAATTCTCTAGAGTTCCTGATCTTCTGGAGATACACATGATACTCTACCATCGACACTCCAAAGTCT
+
::<>:BCCCCBB=<?CB?;666;<@ABCBB@A;@;<<;*;@;@=BF@A@DC@DCCCC@C@CAAA@D=@?CBBBBB>;00/////"0/(/00(/9:99?=<<=@<>??@@@>BABBB?@@@A??=A<@>>>:;:>;?A??<>>A===AA@@@AA>=;@9>??<@@<@<@???DAAAB=A>>>>5>=A=AAAAA/A>>>A:??B;;7;A>>=A5<<==.=;;;B=D<>>@B@@:9:9@///==??<???<???@@BAA>>>@@AAA>>::7;=>=CAA>==<@D:A>=>
@ATNG8:04729:04204
GATGGTAGCGCATATCAGCGCAGCCCAGAAGATCAGGAACTCTAGAAGAATTCAGATTTTTAACACGAGAGTAAACGTAAAAAGAAGGTTTTACAAGACTCACGTTAACAATATTGCAGCAGTACGCACACAATCGAAGCGCAGTAAGGATGGCTAGTGTAACTAGCAAGAATACCACGAAAGCAAGAAAAAGAAGTACGCTATTAACTATTAACGTACCTGTCTCTTCCGAAACGAATGAGTACTGCGTCTCACTCTCGCCTACCATCGACACTCCAAAGTCT
+
<>BB@C:66;?CCCCCCEDC@@@A@/9:B=BB@@AB6;89ADCBBB?CB?B??@ACBEEE5F@BAAABCCCCGG?EEBBBBB2AE>B4;;;.;BC?BBAACC;;;@C?;<:<DD?CCCBAABBLCCBCCABB@GDCCACCDBC@@@<A>@CA>BCBCCCCB@BBBCCD@CC?B@?;@>>==9?@A?BCCCC2CC@F:9:???CB@D@ECCB<?596CCB@CC===00+0+0>>3>??0::AAA?>>>BACCCA@@B@@?@@<@@B?BBCBCBBAAC>@@;A;;;
@ATNG8:04731:04214
GATGGTAGCGCATATCAGCGCAGCCCAGAAGATCAGGAACTCTAGAAGAATTCATGATTTTTAACACGAGAGTAAACGTAAAAAAGAAGGTTTTTTACAAGACTCACGTTTAACAATATTGCAGCAGTACGCACACAATCGAAGCGCAGTAAGGATGGCTAGTGTAACTAGCAAGAATACCACGAAAAGCAAGAAAAAGAAGTACGCTATTTAACTATTTAACGTACCTGTCTCTTCCGAAACGAATGAGTACAAGAGTACGATATGTCTACCATCGACACTCCAAAGTCT
+
55:=8=;55::A>BAC;99:95599)5595;99555.57=>>==9924:5:5888333333$/069//////8882889:::99$//)/)/////#//3,3899997333(3177688888858>>?>>CCDCCCCC@BBBB<@@B@@@AA@FAIBB?ADCCCBCC?CCCCCC?:95:BA9=<9999+99:3::::9(7?8=8>>A>?999,99=>::9*959>CCB@BCA@A@A>@@BBB>BBC@C@@@BBBA?AA@AAAABBBBFAAAAB>@?>>>>>BA=:BI>BA;;
@ATNG8:04733:04222
GATGGTAGAGAGACTGTAGCGCACCCAGAAGATCAGGAACTCTAGAAGAATTCAGATTTTTAACACGAGAGTAAACGTAAAAGAAGGTTTTACAAGACTCACGTAACAATATTGCAGCAGTACGCACACAATCGAAGCGCAGTAAGGATGGCTAGTGTAACTAGCAAGAATACCACGAAAGCAAGAAAAAGAAGTACGCTATTAACTATTAACGTACCTGTCTCTTCCGAAACGAATGAGTACGAGAGTCAGAGCAGAGCTACCATCGATTCCGGATAGTCT
+
BBBB4555555ABC@@;;;BCB@AB8@BB?D@@@;;5;=@?>@@@A998?C??@?BBAAB2B?BAAABBA:99@8@>9999&44.5.555&59949<655;;55439;3::<265C>DB=BDCICFBACA<@@00-0>>:=A@B?B?BBC?BCD@ACBB@BBBBAA::9399817;777(733,7BAB=+=?7444==;855)/(.7..(.(.7;?;:@@??>??6;2377*7771789@@AAABBBBBBBBBBBBBCAAA@97:///88495;3<=>B;99
@ATNG8:04739:04203
GATGGTAGTGTGTCTCTGAGAGTAGTACTCATTCGTTTCGGAAGAGACAGGTACGTTAATAGTTAATAGCGTACTTCTTTTTTCTTGCTTTCGTGGTATTCTTGCTAGTTACACTAGCCATCCTTACTGCGCTTCGATTGTGTGCGTACTGCTGCAATATTGTTAACGTGAGTCTTGTAAAACCTTCTTTTTTTACGTTTACTCTCGTGTTAAAAATCTGAATTCTTCTAGAGTTTCCTGATCTTCTGGACGACGCGCACTGACACTACCATCGACACTCCAAAGTCT
+
55<<:>BCCDCBBCCDCDCBBBBBCCBBBB::::BBB=BB>A>ADDDDCC?BBECC?C@CICC@C@CCCCCCCCB?;;;;::%:A?BCEC>BB@C?BCE?BB9;:;BCCACCCCCCCC?CCD@C?CCCD@@9979@AA?CCCCCCCCCDDDCBBBB=A??;@A=B?BCCDBBBCDACCCDB:B>B=::9:999#9DDCC>CBBBCCCCCF@CCCC5BAAAC@C@CD@CCCCCBBB=B@BCBBBD>BAC@DDBBBCCDGBBBBCCCCC@@<@BBBCBBCCC@BA<BC@@
@ATNG8:04742:04238
GATGGTAGCAGACGTGACAGAGCGCCAGAAGATCAGGAACTCTAGAAGAATTCAGATTTTTAACACGAGATTAAACGTAAAAAGAAGGTTTTACAAGACTCACGTTAACATATTGCAGCAGTACGCACACAATCGAAGCGCAGGTAAGGATGGCTAGTGTAACTAGCAAGAATACCACGAAGCAAGAAAAAGAAGTACGCTATTAACTATTAACGTACCTGTCTCTTCCGAAACGAATGAGTACGATGAGATCTCGTGATGCTACCATCGAATCACGAAGTCT
+
555<9666<=::655::;<55>>00,07@*//ACBC?B7?>==<77-33-36:8733333$3689888:::5:=6446?@@@+<<:=?CCC7::C>B999=<...(.(---5718>5455559555555447<<;<:;::800)/;:<8=94.48444433-39889<633/38949733,33717;;;;+:94:>:>?9>>A;C49652+517259B499?>>:<9;:;?>8<00)0=@?ABBB@A@@<=;96///////52556:53./(/..5//(3765
@ATNG8:04744:04215
GATGGTAGTGATACAGATCAGACACCAGTAGATCAGGAACTCTAGAAGAATTCAGATTTTTAACACGAGAGTAAACGTAAAAAGAAGGTTTTACAAGACTCACGTTAACAATATTGCAGCAGTACGCACACAATCGAAGCGCAGTAAGGATGGCTAGTGTAACTAGCAAGAATACCACGAAAAGCAAGAAAAAAGAAGTACGCTATTAACTATTAACGTACCTGTCTCTTCCGAAACGAATGAGTACTGCGTCTCACTCTCGCCTACCATCGACACTCCAAAGTCT
+
:555.4==@<<<<<<@966>>><=B@B@@;;?AAAA4905@@:>?B?BB8:8:A@@@???1A=A@??=;;8779/3344444$49398===2=<<8<96;A@:=>:;59;6;99.5>@@ABBCCAAB;;;AC>A@9:69@@@@>::49;>99249;;@::>5:554;;544044;3978877+77717;;;<;&77/7337>>/0/0603335/5396:54.4;449::5:454=54454:99;::::==:A@?>@>>>>>>@=B:948=88<;85386;?9<548
@ATNG8:04744:04223
GATGGTAGCAGACGTGACAGAGCGCCAGAAGATCAGGAACTCTAGAAGAATTCAAGATTTTTAACACGAGAGTTAAACGTAAAAAGAAGGTTTTACAAGACTCACGTTTAACAATATTGCAGCAGTACGCACACAATCGAAGCGCAGTAAGGATGGCTAGTGTAACTAGCAAGAATACCACGAAAGCAAGAAAAAAGAAGTACGCTATTAACTATTAACGTACCTGTCTCTTCCGAAACGAATGAGTACGATGAGATCTCGTGTGCTACCATCGACACTCCAAGTCT
+
<<<<@A@@;==<<<<=>=;<<AAA<,//:4//4444.4.4<<8///5//)/)/61333===+=6:88888;8848919344444$44.549>>0<==8<<<5//////)/)--37777///87;;<;;9;55554.////)//9777982739//)/:///8:849<<<==9=<7=88488889,33:588;;;;%//(///88<966).)...5270--///)//444448<:>?=5<5545;<;===@@777>;;<800///:8855,5755777755-/(////
@ATNG8:04746:04198
GATGGTAGGCGTGTGAGAGTCTGCCCAGAAGATCAGGAACTCTAGTAGAATTCAGATTTTTAACACGAGAGTAAACGTAAAAAGAAGGTTTTACAAGACTCACGTTAACAATATTGCAGCAGTACGCACACAATCGAAGCGCAGTAAGGATGGCTAGTGTAACTAGCAAGATACCACGAAAGCAAGAAAAAGAGTACGCTATTAACTATTAACGTACCTGTCTCTTCCGAAACGAATGAGTACGATGAGAGAGCTCTCTCTACATCGACACTCCAAAGTCT
+
555<055<7<:<<<999<556<<?@8;<;:?6666?:?:<;;<<;666<:>8<?>:::99$4596////88///(/776999'88(/(///&//60668833385052774855/52..73...77789955055754675//....34../56///688:89788;;1///66167;;;2:/-)-5555(--....22566495<555:@2::657/5;<;<::/5.599/9>>;777?ACCBBA>@DAA;8:<<D668<><<<<2228855+22'2555
@ATNG8:04699:04247
GATGGTAGCTCGCTGATGATATCTCCAGAAGATCAGGAACTCTAGAAGAATTCAGATTTTTAACATCGAGAGTAAACGATAAAAAGAAGGTTTTACAAGACTCACGTTTAACAATATTGCAGCAGTACGCACACAATCGAAGCGCAGTAAGGATGGCTAGTGTAACTAGCAAGAATACCACGAAAGCAAGAAAAAGAAGTACGCTATTAACTATTAACGTACCTGTCTCTTCCGAAACGAATGAGTACGTGTGACGTACGTGAGCTACCATCGACACTCCAAAGTCT
+
455505>C>====>?=CBA<<666=9>==8<BC@@??B=>?=///:4778;6::554?=?.@8>?>;?=;9::9939///////$/6(3,333&38838887676222'2.553555599::?CBCBDBCCCBBB?CCBB?BBBBDDAA>B@CBB?AACBBBCD>??BBBC?CC>AAB>BABBB=AAA;::999(9@=?;;>@@ACC:>:=>>>6;5;>C;;7;A@@@BC@D>ABD>BBB?BBBBBBBA???AABBBBB:::AAAFBB?B@@@BBBBCC?BA<AB99
@ATNG8:04702:04264
GATGGTAGTATCTGTCTACGAGAGCCAGAAGATCAGGAATCTAGAAGAATTCAGATTTTTAACACTGAGAGTAAACGTAAAAAGAAGGTTTTAACAAGACTCACGTTAACAATATTGCAGCAGTACGCACACATCGAAGCGCAGTAAGGATGGCTAGTGTAACTAGCAAGAATACCACGAAAGCAAGAAAAAGAAGTACGCTATTAACTATTAACGTACCTGTCTCTTCCGAAACGAATGGGTACACATGCGTCGTGTCGTGCTACCATCGACACTCCAAAGTCT
+
@AAA>BA@@AAB@<666>>BBCB;;4;:;4;AAAAA=A<A@@@>>=::.7-3<;73333$349933333:9:8;18:00000$//(/3888.606607<332676616=8/)///(.335667552269<>>>==<?5;9;:;;55.53>AA<A888=<::7;ABABB?B@;>>>:>>AEE:?::498888(75+2755:98:85<8<A?@<@:>>=8818>>@8889>:;76.700*0--)-3---7---333322266575=>A6>>>@AA@@??;?D:B=>=
@ATNG8:04713:04262
GATGGTAGTATATCGCGTCGCTATCCAGAAGATCAGGAACTCTAGAAGAATTCAGATTTTTAACATCGAGAGTAAACGATAAAAAGAAGGTTTTACAAGACTCACGTTAACAATATTGCAGCAGTACGCACACAATCGAAGCGCAGTAAGGATGGCTAGTGTAACTAGCAAGAATACCACGAAAGCAAGAAAAAGAAATACGCTATTAACTATTAACGTACCTGTCTCTTCCGAAACGAATGAGTACACACTCTCATATGACACTACCATCGACACTCCAAAGTCT
+
45;;7==CDCB@>><</////<:==9555.49:5558=9=><665=8==7:556666?>?+>9<<;::<<?<<:>4:////888'//)3-333&333,38333:878492;88?@@<@<??CCCCCBBCBAAAA=@BBB?BBBACC?@=A@B@@<@@@9:5>B>BBAAAC@EB?9936;;88818=<6::>>@2>AA=BCCB??@@5858>??1818>BBB@BB<;;BA?B?BDA=B??=?CBACCBCBBBCCBBCCCCCBCBBBBB@ABBB?@?????BB=BA?A
@ATNG8:04727:04242
GATGGTAGTGTCAGTGCGCGTCGTCCAGAAGATCAGGAACTCTAGAAGAATTCAGATTTTTAACACGAGAGTAAACGTAAAAAGAAGGTTTTACAAGACTCACGTTAACAATATTGCAGCAGTACGCACACAATCGAAGCGCAGTAAGGATGGCTAGTGTAACTAGCAAGAATACCACGAAAGCAAGAAAAAGAAGTACGCTATTAACTATTAACGTACCTGTCTCTTCCGAAACGAATGAGTACGTGTGACGTACGTGAGCTACCATCGACACTCCAAAGTCT
+
>><>?CCCBDCCCCBBBBDC;69BB?CGFAGDDB;;:;?BBBCBCC@BC8;6;>>::9:9)9;@@B???AA@AA;@@@?@@@0AA=@<AAA9ACHGCCCDEKEBB?B?BB>BCC@BBBBBBCCCCBBBCCCC?CBBB>@@CA?@?B=A@B::;;CCCCBCC?BCBBBC?AA?CCC;??CEE=BAA=@AA@A3AA?>>?A@A>;;6:<?ACB;?<@@CA@>@C@@?BB@B>BAD>BBB?BBBBBCAA@BBB???CCBBBBBBBDAA>ABBBBABBCC>@@:@999
@ATNG8:04727:04268
GATGGTAGCAGACGTGACAGAGCGCCAGAAGATCAGGAACTCTAGAAGAATTCAGATTTTTAACACGAGAGTAAACGTAAAAAGAAGGTTTTACAAGACTCACGTTAACAATATTGCAGCAGTACGCACACAATCGAAGCGCAGTAAGGATGGCTAGTGTAACTAGCAAGAATACCACGAAAGCAAGAAAAAAGAAGTACGCTATTAACTATTAAACGTACCTGACTCTTCCGAAAACGAATGAGTACGTGTGCGACGTGTCTCCTACCATCGACACTCCAAAGTCT
+
44<<066BBBB@;;;;;<A<<;;;?:>;;5;<94446;.448///7+//6;6:9766666'6(////688:=<<6=<==@>?+65.5.555&555.5;;9<<<>@<@?BD@EDC>A@CCCCCAAACDAAABB>AC@A=@@@?@B9:7;?BCC@B@@@A@>?=@AB????::99A;6:;;=<59896333778$9;2388=?<>@><=:8677+65(5:@BC@@@????=8;67777*7<<4=88<??<>=B@??BA887??@;<8<::4:>>886:776<BF>C;;;
@ATNG8:04740:04262
GATGGTAGTGATACAGATCAGACACCAGAAAGATCAGGAAACTCTAGAAGAATTCAGATTTTTTAACACGAGAGTAAACGTAAAAAGAAGGTTTTACAAGACTCACGTTAACAATATTGCAGCAGTACGCACACAATCGAAGCGCAGTAAGGATGGCTAGTGTAACTAGCAAGAATACCACGAAAGCAAGAAAAAGAAGTACGCTATTAACTATTAACGTACTGTCTCTTCCGAAACGAATGAGTACGATGAGAGAGCTCTCTCTACCATCGACACTCCAAAGTCT
+
BACC@CCBA<=666=@>CCC00//0)////)/:==@@2:9)4::9ABB:9:@C<?=;733333#3,339888;:9<8.7344444$4;6;.5550/;;5@//0/;;5976:==7<?B=??BBB;9;CBAAAAABD@CDCB?BCAABDCK?B?B@@=@BAAB@@@=@@@BBB@BB?BCC?AA989+777/8@@@@2@B?99:BCBB??<?;>@@@<@<??BBBBBA@@@B=A=99938=<8=?;;=>>?=@@AAAACCCBA==;;;@@;>=888;;>>>=BE;@888
@ATNG8:04698:04331
GATGGTAGTGCGTGAGAGAGAGACCCAGAAGATCAGGAACTCTAGAAGAATTCAGATTTTTTAACACGAGAGTAAACGTAAAAAGAAGGTTTTTACAAGACTCACGTTAACAATATTGCAGCAGTACGCACACAATCGAAGCGCAGTAAGGATGGCTAGTGTAACTAGCAAGAATACCACGAAAGCAAGAAAAAGAAGTACGCTATTAACTATTAACGTACCTGTCTCTTCCGAAACGAATTAGTACTACTCTCAGAGACACACTACCATCGACACTCCAAAAGTCT
+
55;;7<DB@@BBBBCCCFHCCC;;<)5;<9=BBBCB?B>AAB@@@@?AA?A?A??<=<;;;$86<@BBBBBBAAA<@BBBCCJ5BB?A<>@>@0@BB?BAAADCIDD@C@BB?BBB@DCCCCCBBBCCCCGD997:D;:6;BA===00+0:=@A?CBBBEDAB?ABBB@@<::59A?29999927AA?BBBBB3AB?BAABBBCA?:=:<<>?4:4:=A9:6:@?@@CC@@=;=;5:00+0+00=ABAAABDBBBBAAABAA9:9AB?>@?>;;888<1///(0000
@ATNG8:04699:04297
GATGGTAGCTCACGTACGTCACACGTACTCATTCGTTTCGGAAGAGACAGGTACGTTAATAGTTAATAGCGTACTTCTTTTTCTTGCTTTCGTGGTATTCTTGCTAGTTACACTAGCCATCCTTACTGCGCTTCGATTGTGTGCGTACTGCTGTAATATTGTTAACGTGAGTCTTGTAAAACCTTCTTTTTACGTTTACTCTCGTGTTAAAAATCTGAATTCTTCTAGAGTTCCTGATCTTCTGGAGATACACATGATACTCTACCATCGACACTCCAAAGTCT
+
BCCC?BBCAAB@;;6BBCBBBBCBBBBDDDAA=ACCE>DD@B@CCBCDDC?BBDDD=A=BCCC?C<??BBBCBB?=77777(8@=BBBC<BB@A<???:<<9<>?BBB?ABBBC??@?C>>:>:>>>@>=>=<?>?D=C@=??AAAAAD@@>??A<<>=;?A;A;A<==>>@@A=A>>>>3><@<@?DDD/AA=>>7<>>:;;B<<<=ACCD.A79:A=D=@@;>?A?>><;A;AA>>>?588C;<=:@@@>><;;A???@@?=<8=>>>;;;@>@<?C7@@??
@ATNG8:04713:04312
GATGGTAGAGTACAGTGTAGTAGACCAGAAGATCAGGAACTCTAGAAGAATTCAGATTTTTAACACGAGAGTAAACGTAAAAAGAAGGTTTTACAAGACTCACTTTAACAATATTGCAGCAGTACGCACACAATCGAAGCGCAGTAAGGATGGCTAGTGTAACTAGCAAGAATACCACGAAAGCAAGAAAAAGAAGTACGCTATTAACTATTAACGTACCTGTCTCTTCCGAAACGAATGAGTACACACTCTCATATGACACTACCATCGACACTCCAAAGTCT
+
::<<>ABBBCCCCCCCCBECDCBBB@BCC@CAAABB?B?@@@BBBB@DDAC@BB???AAA2A?CBBBBCBBAA@<@ABCCDC5A@<@=A@A7@BDACCECCBBCD>B@BC?CBB?BBBBB?@?:::BBBBAB?BBBA?BDB@???A=@?A?@=?AC@AC??<?BAABB@BB@BBB>AA000+000+/<>>>0==:ABEEAAACC5758AAA@B=CAAAA>=>>=>??1838??5=CC@CCAA;;;A@AABBCCBBBABBBBAAAC?CCCC9::CCC@DE=B@@@
@ATNG8:04716:04296
GATGGTAGTACATGATAGACGACACCAGAAGATCAGGAACTCTAGAAGAATTCAGATTTTTAACACGAGAGTAAACGTAAAAAGAAGGTTTTACAAGACTCACGTTAACAATATTGCAGCAGTACGCACACAATCGAAGCGCAGTAAGGATGGCTAGTGTAACTAGCAAGAATACCACGAAAGCAAGAAAAAGAAGTACGCTATTAACTATTAACGTACCTGTCTCTTCCGAAACGAATGAGTACTGCGTCTCACTCTCGCCTACCATCGACACTCCAAAGTCT
+
BCCC?BBBBB>GBBCCCCDCBCCCFACCB?BCCBBB?@>@BBBCCB@BA=?<?AA@AABB2BAGCCCDEDDDDD9@@999:9$;;;:4555&5<<9<CCBCBBBD@D@CC@BBB?BACBBBBBBBBDBCCBB@CDCC?BBCBBBBB?B@CCC@CCCCCBBB?BBBBBB@AA@BBB?BBAAA<???@BDEDD2BB?BAABCCCBB@B<A@AB<?<=<B@A=@C@@@CC@C?BDD>CCC?ABACBBBBBCBA@@B@@?BAABA>BCC@CBBBCCBBBB?AA=B@@@
@ATNG8:04717:04300
GATGGTAGGTGCACATGAGTGTATCCAGAAGATCAGGAACTCTAGAAGAATTCAGATTTTTAACACGAGAGTAAACGTAAAAAGAAGGTTTTACAAGACTCACGTTAACAATATTGCAGCAGTACGCACACAATCGAAGCGCAGTAAGGATGGCTAGTGTAACTAGCAAGAATACCACGAAAGCAAGAAAAAGAAGTACGCTATTAACTATTAACGTACCTGTCTCTTCCGAAACGAATGAGTACCTCTCAGACGCTCGTCCTACCATCGACACTCCAAAGTCT
+
>>>>@BAB=@:?=<;;;;;;;>BB?<@>@-//://34>5:<<=>>>?AA<?:>==@AAB@0A>BCCDLECFICC>CC;;;;;*<A>C?BAA7:9C@CAAA:;9CC?A?AA799C>BAAAB;;;BBBD;;;CC?CB;;7;ABABA@@?B>B;;:;BCCDBBA@CCCCBB?BB@BBB?BBBBE>B@>;:::::(:@;@?@?BBC??<?<@>==8=8<=BBB?CC;;;BB?B?BDG?DCC>AADCCBC@::;BBAAA@@@A@>>8?@A=AAA??:>:::=CC;@999
@ATNG8:04720:04309
GATGGTAGTGCGTGAGAGAGAGACCCAGAAGATCAGGAACTCTAGAAGAATTCAGATTTTTAACACGAGAGTAAACGTAAAAAGAAGGTTTTACAAGACTCACGTTAACAATATTGCAGCAGTACGCACACAATCGAAGCGCAGTAAGGATGGCTAGTGTAACTAGCAAGAATACCACGAAAGCAAGAAAAAGAAGTACGCTATTAACTATTAACGTACCTGTCTCTTCCGAAACGAATGGTACTGTATCTATGTGTGCGCTACCATCGACACTCCAAAGTCT
+
:<::=@=BCCCEAAABBABBBCBBB=AA@@CBBBBB9;8:CC@@@B@BC=@=?A@@@@@@1@8B===?<A@=BB9BBCCCCC5CC@C=@@@9@CD?BBCBBBBAB?BACD@CCC?BBCCCCDDCAACCCCBB?CECC;:9AABBCC?B@C@@?ABBBEDBB?BCCCBC@??=@CE?CC???8>>>;?CCCC3BB@BBBBCCDAA>=:==AD<@9<<A@@;@A;;;;;?B?BCC>BBB@BB=@?ECCBAADCCCCCBBAAACBBB?CAAACBBBAA=@@;C???
@ATNG8:04721:04328
GATGGTAGCTCTGCTCTGACTCTCGTACTCATTCGTTTTCGGAAGAGACAGGTACGTTAATAGTTAATAGCGTACTTCTTTTTCTTGCTTTCGTGGTATTCTTGCTAGTTACACTAGCCATCCTTACTGCGCTTCGATTGTGTGCGTACTGCTGCAATATTGTTAACGTGAGTCTTGTAAAACCTTCTTTTTTTACGTTTACTCTCGTGTTAAAAATCTGAATTCTTCTAGAGTTCCTGATCTTCTGGTGTCGTCTATCATGTACTACCATCGACACTCCAAAGTCT
+
?@BA?BCCEBCABBBBBCBBBABACCECCE@?<?;;:;&4<7@:CCBCCCF?BBCCCAC>BB@@=AACCDCCCBBB@CCDED3CB?BBCG=CBAA=ABB=@A=AB@BBCACDCDEDAC?ABB@C?CCCDBBBC@BCCC@AAACCBBACCBBBAAAE@D??<@@<@?CBBBBBCCC>A@@@A7A=B>;;<<;;;#;BBCC?CCCCIAAABCACDEE5BBBCDAFABC@CBABB;;;;@CCCCDD?CBC@CCCCCCBA@CCCBBBCBBBC@CAAABBBCCD>??:@B;;
@ATNG8:04727:04293
GATGGTAGATATATGCACGCTCTACCAGAAGATCAGGAACTCTAGAAGAATTCAGATTTTTAACACGAGAGTAAACGTAAAAAGAAGGTTTTACAAGACTCACGTTAACAATATTGCAGCAGTACGCACACAATCGAAGCGCAGTAAGGATGGCTAGTGTAACTAGCAAGAATACCACGAAAGCAAGAAAAAGAAGTACGCTATTAACTATTAACGTACCTGTCTCTTCCGAAACGAATGAGTACACATCGTCGTGTCGTGCTACCATCGACACTCCAAAGTCT
+
B@@A@DCBBBBCCC@AAABBBBBCC@BBB@CABB@@=@<@@AABBCACC?B@AAA>>>>>1>?CCD@AACA877)8>;;;;<*<C=A5;;;-;BB?BBBCHCCCC@D?BB@BBC<@BBBDCBCBBBCCCDBB@CCBB?BBBBBBBC>A=A??;@BB@@@CC?CACBBA?BB?@@B?BB@A@<ABA>ABBBB3BB?C?>>DCDAA;@<@@@@<>;=@B@@>@C@@@CB?C?DDC=BBB?BBBBBEFAAA999?>==?9::ABDEBB?BBBB@@?CBB?BD=B:::
@ATNG8:04730:04319
GATGGTAGTACATGATAGACGACACCAGAAGATCAGGAACTCTAGAAGAATTCAGATTTTTAACACGAGAGTAAACGTAAAAAGAAGGTTTTACAAGACTCTACGTTAACAATATTGCAGCAGTACGCACACAAATCGAAGCGCAGTAAGGATGGCTAGTGTAACTAGCAAGAATAACCACGAAAGCAAGAAAAAAGAAGTACGCTATTAACTATTAACGTACCTGTCCCTTCCGAAACGAATGAGTACAGAGAGTACGATATGTCTACATCGACACTCCAAAAGTCT
+
4444.49;><<<@<BBBCBAA@@@>59<=9966<;;5;5;;<:;;:5:A5?<?@?;;9;:';9@:5966666>>1::44444$4445.555&599497/////9992:5:<;???<@@@>;;99700/////55)599949999;;:<7:5;59.59999;;<8<>>::83//)//)/169:;=59773333333#33,3799::988(/*/89:(/*/5;;;69955505495::909995454;;<9:94349:555;;;666?>>>;:777///::(///&499:
@ATNG8:04735:04321
GATGGTAGTGATACAGATCAGACACCAGAAGATCAGGAACTCTAGAAGAATTCAGATTTTTAACACGAGAGTAAACGTAAAAAGAAGGTTTTACAAGACTCACGTTAACAATATTGCAGCAGTACGCACACAATCGAAGCGCAGTAAGGATGGCTAGTGTAACTAGCAAGAATACCACGAAAGCAAGAAATAGAAGTACGCTATTAACTATTAACGTACCTGTCTCTTCCGAAAACGAATGAGTACGTGTGCGACGTGTTCTCCTACCATCGACACTCCAAAGTCT
+
BBBB@CDDACBCDCBBCC;;9B=BC@BBF@BBECBB?B89955<?C=@?=@@CBBACCCC+@6:::?<<8<?>:5::@<>>>+;;7;:>>C9BAB@B;::@==00*/3//)/04.5<???CCFBBCICCBBB?CA;;7:@?@BB:;5;;@;9249=9>:<A8BAA<<A=?A=AAA>ABBAA<@@?;99928?AB@BBB@A8;;>9>499947?;@A@@?7?@:?:;<5943333&3::-45<888=888;833//89//(/..0.747A992525255-7;3;557
@ATNG8:04738:04300
GATGGTAGCACGAGTCACTCATATCCAGAAGATCAGGAACTCTAGAAGAATTCAGATTTTTAACACGAGAGTAAACGTAAAAAGAAGGTTTTACAAGACTCACGTTAACAATATTGCAGCAGTACGCACACAATCGAAGCGCAGTAAGGATGGCTAGTGTAACTAGCAAGAATACCACGAAAGCAAGAAAAAAGAAGTACGCTATTAACTATTAACGTACCTGTCTCTTCCGAAACGAATGAGTACGATGAGAGAGCTCTCTCTACCATCGACACTCCAAAGTCT
+
:?@A@BCCB:99<BBCCCIIBBBCC@FCC@BBCC;;;<BEFCCCCC@CC@B>ACBAAAAA2A=AABBBBBB???6<=:;;;:':?<?;BBB8BCC@CBBACCDBB@B?CC@CCC?BCBBBBBCEDCCCCCCC?BA::7;BBDBCBA=A?BAB?CBBCCBBB?AAAB??9?@<AAA:@?77823998789999%:@;A???B@@@E;>7<;BB:=:=AA@@=@A@@?AA>A?BBB=B::89B@@ABBCBDDAAAC???===><<<<<8<;<<:;;??@<@F;@;;;
@ATNG8:04744:04316
GATGGTAGAGTACAGTGTAGTAGACCAGAAGATCAGGAACTCTAGAAGAATTCAGATTTTTAATCACGAGAGTAAACGTAAAAGAAGGTTTACAAGACTCACGTTAACAATATTGCAGCAGTACGCACACAATCGAAGCGCAGTAAGGATGGACTAGTGTAACTAGCAAGAATACCACGAAAGCAAGAAAAAGAAGTACGCTATTAACTATTAACGTACCTGTCTCTTCCGAAACGAATGAGTACGATGAGAGAGCTCTCTCTACCCATCGTTCGGTCAGAGTCT
+
;5>?59<@@ABBA@DDBCCCAA?9:46CC@DCCCBA>B=<;9@?>>>@@?B>AA@:999:'91737878=8888=1;34444&45.5.55)59945555<<;550505=8=A@;??::;<<BBB9999:BB?BB;:79<<:;:;@9=8<--(--77---8767::<<<8<<64436;<333,3;;7====C18=8=====99:A;C555297;498?@@;@@???>A?B8?>C=A8859?=>>>>=9::;:0//9988=7777555(5755;<;;5;79337;33
@ATNG8:04699:04348
GATGGTAGATACTCGCTGATACACCCAGAAGATCAGGAACTCTAGATGAATTCAGATTTTTTAACACGAGAGTAAACGTAAAAAGAAGGTTTTTACAAGACTCACGTTAACAATATTGCAGCAGTACGCACACAATCGAAGCGCAGTAAGGATGGCTAGTGTAACTAGCAAGAATACCACGAAAAGCAAGAAAAAGAAGTACGCTATTAACTATTTAACGTACCTGTCTCTTCCGAAACGAATGAGTACGAGAGAGCACACGTGTCTACCATCGACACTCCAAAGTCT
+
AB;;46>AB@@ACAAADBBBBBBAA<BBBABCCCCC?B>AACACBABBB?A?ACBBBCCCC(A?DCAA@@ACCDD:A@BBCCC5A@;@5;;;;*;BB>BBBBBBE@@>@@CC@CBC?BCCCCCCBBCCCCCCBA<@C@?<@ABA@@:94;=A?@=@@@CCCBB?CBBBCC@??=@DD=A@9999+9>>;>?==<.??:?BBCBECA=-/+/9///)/)/9<>>?DBAAAAA=@=;;:5:00+0<;>ABBBBCBBCCBBBAAABA@@@8938===:;;>==5;;1;A87
@ATNG8:04701:04380
GATGAGCGTCTGAGAGGTACTCATTCGTTTTCGGAAGAGACAGGTACGTTAATAGTTAATAGCGTACTTCTTTTTTTCTTGCTTTTCGTGGTATTCTTGCTAGTTACACTAGCCATCCTTACTGCGCTTCGATTGTGTGCGTACTGCTGCAATATTGTTAACGTGAGTCTTGTAAAACCTTCTTTTTTTACGTTTACTCTCGTGTTAAAAATCTGAATTCTTCTAGAGTTCCTGATCTTCTGGCGCTCTGTCACGTCTGCTACCATCGACACTCCAAAGTCT
+
DAAABBBBCBACEE?@>?CBCC??9>9999';C?D@DDBCCCC<@@BBD@C=BAAB>B>BBBBBBCBB?@@@@@??#9;6;A@AB;BCBB=A?=:88299999:69CCCDCBB?BCC?C>A?BBCBAA=ABBB@@@@BBBBBAAABBBB>>9>@@;5507<AA@@BBBBB?BBBCC:C?B>>?@@@A@#>>7;;7;0//@A@AB>1:889(8BAAB>B>BB@BCDFDCA?B?CBB@@@<99;=ABABAA@@@AABB::;BBBC?BBBBBBBB??<??8?<==
@ATNG8:04705:04362
GATGGTAGTACATGATAGACGACACCAGAAGATCAGGAACTCTAGAAGAATTCAGATTTTTAACACGAGAGTAAACGTAAAAAGAAGGTTTTACAAGACTCACGTTATCAATATTGCAGCAGTACGCACACAATCGAAGCGCAGTAAGGATGGCTAGTGTAACTAGCAAGAATACCACGAAAGCAAGAAAAAGAAGTACGCTATTAACTATTAACGTACCTGTCTCTTCCGAAACGAATGAGTACTGCGTCTCACTCTCGCCTACCATCGACACTCCAAAGTCT
+
AB@@=@@A@;;>@@@BDBBCCCBCC?CFEABBCAA@9;:9BC@CCC@CC?B?A@?;;;;;';4:@9@;>C>BBB;@@:;;;;*;@=@5;;;*9@B?BCDAA@C::6;C@@=@BD?CDAA@CCCBCCCCCCBC?CCAA?BBCCDD@@=A>BBB?BEDCCCCC?CCCCBA?BDABAA=?=999.9>><@ABAA3AB>AAABBDEBC<><??CC;>9?@AAB=AA@@@@@=@?BBC:;;@>@BGCCCABBBAAAAB@@@BABBC?C@@=@A@@BB@?@@=>>9A;;;
@ATNG8:04707:04348
GATGGTAGGCGACATACATACGCGCCAGAAGATCAGGAACTCTAGAAGAATTCAGATTTTTTAACACGAGAGTAAACGTAAAAAGAAGGTTTTTACAAGACTCACGTTAACAATATTGCAGCAGTACGCACACAATCGAAGCGCAGTAAGGATGGCTAGTGTAACTAGCAAGAATACCACGAAAGCAAGAAAAAGAAGTACGCTATTAACTATTAACGTACCTGTCTCTTCCGAAACGAATGAGTACGTGGCGACGTGTCTCCTACCATCGACACTCCAAAGTCT
+
//7748A@<CBBBDDDDCCCCCBBC?BBCABCBE??<@>AABCBBB>@A@B?BCCCCDDDD)B?BCCCDBCECDC>CB@@@@@0@B=A>BEED5DCCACBBBCDCCB?B?CD?CCC?AACBCBCCCCBBCFCCC?A@B@=@CA@ABBA=B>BBB=ABBCCCBB?BBBBBD?BB@AAA9====;3<9939ADED2CC?D998BBCCD5859AA=0718AD;;:;D><>00-0<A@@<A000:AA@BCCBDC@B???99:????;?AA>@==?>=>=;;5@B<BA;:
@ATNG8:04707:04366
GATGGTAGGCACTGCGCACACATCCCAGAAGATCAGGAACTCTAGAAGAATTCAGATTTTTAACACGAGAGTAAACGTAAAAAGAAGGTTTTACAAGACCACGTTAACAATATTGCAGCAGTACGCACACAATCGAAGCGCAGTAAGGATGGCTAGTGTAACTAGCAAGAATACCACGAAAGCAAGAAAAAGAAGTACGCTATTAACTATTAACGTACCTGTCTCTTCCGAAACGAATGAGTACGAGAGAGCACACGTGTCTACCATCGACACTCCAAAGTCT
+
55<<7@BB?BABCCCCCCCBCCCCE>CBB?CCCCAA?A@CCCCCCC@CC?C@CC@>????0@?CBCBBABBBBB;@@ADDEE3BB>BAECC;CAA<ACB>BC@@?BACEACBB@BCCDFBBBAAABBBBCB?AABB=BABABBBB>A?AAA?BBBBBBBB>ABABDC?BA?BCC?@?777-9:938CA?A38959BCCBBBBB=@8@AAA?B?AAB@A=@B@@>::8=9;:9/:;;5;AAA@A@ABABBBCCBBBBBCBBBA>?<>?????>???8==7=?A?
@ATNG8:04707:04370
GATGGTAGTATCTGACACTCTGTCCAGAAGATCAGGAACTCTAGAAGAATTCAGATTTTTAACACGAGAGTAAACGTAAAAAGAAGGTTTTACAAGACTCACGTTAACAATATTGCAGTAGTACGCACACAATCGAAGCGCAGTAAGGATGGCTAGTGTAACTAGCAAGAATACCACGAAAAGCAAGAAAAAGAAGTACGCTATTAACTATTAACGTACCTGTCTCTTCCGAAACGAATGAGTACACATCGTCGTGTCGTGCTACCATCGACACTCCAAAGTCT
+
BCBC@CBCCC@AABBECCCDBBBB@FDD@DBBAAA=A@CCDCCCB@CC?C?BA@99999';=BDCCCCCCBBB<BBBBCCC5BB?A?BBB:BBB>BCCCCCCBB@B@CC@CBB?BBCCBBACDCBBA@BBB?BBAC=ABBBBBBB>@;?<>9>A@?BA>=<>BCCBB@@A=@B>9=>8899&37638;;;;+..*.;;<BF?>?<>:=A>>:>:>A@@@=>=>><=<8=:888*7;;6:@@CCAAAA@A;;;;;@AAAABABC?@=??@AA@@A??=?B=BBBB
@ATNG8:04709:04349
GATGGTAGACATATCGTACTCTCTGTACTCATTCGTTTCGGAAGAGACAGGTACGTTAATAGTTAATAGCGTACTTACTTTTTTCTTAGCTTTTCGTGGTATTTCTTGCTAGTTACACTAGCCATCCTTACTGCGCTTTCGATTGTGTGCGTACTGCTGCAATATTGTTAACGTGAGTCTTGTAAAACCTTCTTTTTTACGTTTAACTCTCGATGTTAAAAATCTGAATTTCTTCTAGAGTCCTGATCTTTCTGGCGCTCTGTCACGTCTGCTACCATCGACACTCCAAAGTCT
+
CCCC@BBBBBAABBCCBBABAA@BBB@>@A?@<=999)44.45;:::;>B8=C???8A08343.35::B?:?=:=---89999%--*-/89;;,388817788/3333888;=4<575996;4999176525777556(5;=C=666@@??@@@@;::<<<4:8<8>A:@:9==///;;:375566,/595888888&//68948479,-----7848<99)5..-4026,,,(,,,,76786777:777/788288997;=@@AA>>;;;A;;;:==AA====8918>4>===
@ATNG8:04713:04353
GATGGTAGCGCACACATAGATACAGACTCATTCGTTTCGGAAGAGACAGGTACGTTAATAGTTAATAGACGTACTTCTTTTTCTTGCTTTCGTGGTATTCTTGCTAGTTACACTAGCCATCCTTACTGCGCTTCGATTGTGTGCGTACTGCTGCAATAATTGTTAACGTGAGTCTTGTAAAACCTTCTTTTTACGTTTACTCTCGTGTTAAAAATCTGAATTCTTCTAGAGTTCCTGATCTTATGGTAGAGCGTGCATATATCTACCATCGACATCCAAAGTCT
+
55<<9;>:99455559<>>665<565;=<;<85//7.//)/)/77<<@@<>?;;;:=;?@>B@A<000//9998;4/////$//)/777(44995;<=4;97666;;>9?666<<<>:BB=9B=A99;A;@A=A::969:9@@@;???@;??@;;7//,/3:9)/)449455<<=8666>>&5./)/7999$////;.555999555:5::::(99:;;.5.554999;::95;8:87777)///499>??;;;?<666<556:::7<:44483//)/7)////
@ATNG8:04723:04385
GATGGTAGTCTCAGATAGTCTATAGTACTCATTCGTTTCGGAAGAGACAGGTACGTTAATAGTTAATAGCGTACTTCTTTTTTCTTGCTTTCGTGGTATTCTTGCTAGTTACACTAGCCATCCTTACTGCGCTTCGATTGTGTGCGTACTGCTGCAATATTGTTAACGTGAGTCTTGTAAAACCTTCTTTTTTACGTTTACTCTCGTGTTAAAAATCTGAATTCTTCTAGAGTTCCTGATCTTCTGGGTCTCTCTCTCACGCACTACCATCGACACTCCAAAGTCT
+
<<<<9=<<@ABBCBBBBBCBB@=9;9@>?>@@:@CBC>CBAFADDCCCCC@BAABA>@=BCBB?C@DCCCB;;:@;::::;:%:B=AABB<A@@@;A?@>@A9:;@D?B?BCCCCCB@<@A@<@=ABCC@>00-0@@@=CCBBBBBBBB;;;B@BB?;<;7:@=B?B@A@B@AAB;>A@>@3?=B?CCMMMJ);;BCC;AAAABBCA@@4;:;;*;>??><?<@D@@@AEBBB@D@BBBBDC?AACC>B@A@BBAABB;;;CBBBCC>B<<;CBBAAA3::/9>>=
@ATNG8:04729:04384
GATGGTAGCGCGACGAGCGTAGACCCAGAAGATCAGGAACTCTAGAAGAATTCAGATTTTAACACGAGAGTAAACGTAAAAAAGAAGGTTTTTACAAGACTCACGTTAACAATATTGCAGCAGTACGCACACAATCGAAGCGCAGTAAAGGATGGCTAGTGTAACTAGCAAGAATACCACGAAAGCAAGAAAAAAGAAGTACGCTATTTAAACTATTAACGTACCTGTCTCTTCCGAAACGAATGAGTACGATGAGATCTCGTGTGCTACCATCGACACTCCAAAGTCT
+
BCCC?ABCCCBBBBABBCCCBC;::,;;925A@@;9298=?@AABB?BB?C?::9::::-813=9334=:::<188444444#5;;;.5555$5>94;;6;::@@A=A=;;6;BB>ABBCCDCCICBB@@?0.).:..+/:9889337(98C<@?AAA<BC?A?????@@:00,/=848:88818;=6999=?=&=<:;><?>:9657(88)88;<08.7AABB>@@?>?:===498;5873/3:>??@>?>@@@??=?9866///89995@<<<567?==088-7???
@ATNG8:04732:04387
GATGGTAGCATCATGCATATCTCACCAGAAGATCAGGAACTCTAGAAGAATTCAGATTTTTAACACGAGAGTAAACGTAAAAAGAAGGTTTTTACAAGACTCACGTTAACAATATTGCAGCAGTACGCACACAATCGAAGCGCAGTAAGGATGGCTAGTGTAACTAGCAAGAATACCACGAAAGCAAGAAAAAAGAAGTTACGCTATTTAACTATTAACGTACCTGTCTCTTCCGAAACGAATGAGTACGATGAGATCTCGTGTGCTACCATCGACACTCCAAAGTCT
+
AA@@=@BCDBBCCABA@CCBBBCBB:=BB?CDC@@A@B?@@?;;;=9BB?B????@@@@@.@:@A@997><<8=388?>>==)5:49.:::;*5@B=@@<?9;://,/6:;6<;=7;????AABCGJGBCBBD@CBBB?BBCBBBDB>B?A;;7;B@@@ACC?@??@A@=@@=993177333(3774//////$/83//*/>;=>766,7197??7=:<<ABB=BC?995>@=4::?59=>9:BA<>>AABABBA@99:==<=;885<:5785:::7777188.;888
@ATNG8:04734:04375
GATGGTAGTATATCGCGTCGCTATCCAGAAGATCAGGAACTCTAGAAGAATTCAGATTTTTTAACACGAGAGTAAACGTAAAAAGAAGGTTTTTACAAGACTCACGTTAACAATATTGCAGCAGTTCGCACACAATCGAAGCGCAGTAAGGATGGCTAGTGTAACTAGCAAGAATACCACGAAAGCAAGAAAAAGAAGTACGCTATTAACTATTAACGTACCTGTCTCTTCCGAAACGAATGAGTACTGTATCTATGTGTGCGCTACCATCGACACTCCCAAAGTCT
+
ACCD@BCCB===AAACCCCCGCBBB?B@@=ABD@A@<B=ABB@B@B@CDAE@A@;;;<;<;%:=?ABCCBBCBBA<AAABBDB2AB>B>BBBB2BCCABABADDCBB@B@CEABBB?BBBBCCBA=BBCCCCBB?BDCC?BBBBBBBB>@>@BD?BCCCBBBB?CB@AAB>BB>BBA<AA88729>>;99::9(7@>A@A@C?>?@==;>=00*05::@;;:;@B@:9949;@BD@BBD@BCDDBBCBC???BBBDCCCBBBCCBCB?BBBBBA@@??@<@A9A9::
@ATNG8:04736:04387
GATGCGCATATCAGCGCAGCCCAGAAGATCAGGAACTCTAGAAGAATTCAGATTTTTAACACGAGAGTAAACGTAAAAAGAAGGTTTTACAAGACTCACGTTAACAATATTGCAGCAGTACGCACACAATCGAAGCGCAGTAAGGATGGCTAGTGTAACTAGCAAGAATACCACGAAGCAAGAAAAAGAAGTACGCTATTTAACTATTAAACGTACCTGTCTCTTCCGAAAACGAATGAGTACGAGAGTCAGAGCAGAGCTACCATCGACACTCCAAAGTCTT
+
95:::=<<;;;=DCBCBCCFH>CBC@DCBB@A=@<@;;:AAA=@@;<8<<998888$76><BBAAB?@>@7::;;;;;,00+05999*9695;=779==;;1:4981:9;5:;;???>?@@@>>>>8818>>>:>??>=<;=1818=?;@BBEBA;;7;=@@BD?DB?BB@=;7//)///)/<:<<*68-67;8//--66(-(/355/8A97;7;75588?>=>=A799:9-9<<9>>>=A>9:9=<9===@AA@@@AAA@@@<>;:6/////>5;;4;-//(
@ATNG8:04745:04342
GATGGTAGCGCACACATAGATACAGTACTCATTCGTTTCGGAAGAGACAGGTACGTTAATAGTTAATAGCGTACTTCTTTTTTTCTTGCTTTCGTGGTATTCTTGCTAGTTACACTAGCCATCCTTACTGCGCTTCGATTGTGTGCGTACTGCTGCAATATTGTTAACGTGAGTCTTGTAAAACCTTCTTTTTTTACGTTTACTCTCGTGTTAAAAATCTGAATTCTTCTAGAGTTCCTGATCTTCTGGAGATACACATGATACTCTACCATCGACACTCCAAAGTCT
+
AADD?CBBBBCBCCCCCCCCBBBDDCBBBBBB>BBBB>BC?C@BBBCCCD@CCC@@???BBAA?A=AA@@@@@BC::::::::#;:;:<CC@C>?D@CCC?CC@BBBCBC@CCCCCCCC@BBC@C@BBBBB99:?BBBB@CCCCCCCBBBBBBBBBA>BBC?@?>@ABCBCCBCBC?B@@@@8>>?;;;:::;:#:@@BD>BBCBCBBCBB?BBBB2B@@AC=A=AB?BBDCCCC;;;;BABAA=A@@=ACCICCBBBCCCCABABBAA>?>?>999AAA<@@:BABB
@ATNG8:04700:04428
GATGGTAGGACGAGCGTCTGAGAGGTACTCATTCGTTTCGGAAGAGACAGGTACGTTAATAGTTAATAGCGTACTTCTTTTTCTTGCTTTCGTGGTATTCTTGCTAGTTACACTAGCCATCCTTACTGCGCTTCGATTGTGTGCGTACTGCTGCAATATTGTTAACGTTAGTCTTGTAAAACCTTCTTTTACGTTTACTCCCGTGTTAAAAATCTGAATTCTTCTAGAGTTCCTGTATCTTCTGGCGCGTATGTATGTCGCCTACCATCGACACTCAAGTCT
+
55<<59:@;@995::;===BCDDD?A@BAC;<9;AAC>CC@C?@@ABBCD@@@A00,0:>00;<B@CBA>B00-5055555'--(////)5955.5994;<:>?===@<@CBBBDDD=@AA7;5;@A@BBDD@CCBB?BABABB@@@BBBBCCBB@A<<8<A=B5;;;5;;@>A=A;;;;*;9=;9555&5;<<>)55555)5;;;8<<;;$44449383::5;==585;6:6=///--9(//:4/-////9866333833,.22,2----,26,-.(.7..
@ATNG8:04705:04410
GATGGTAGCAGACGTGACAGAGCGCCAGAAGATCAGGAACTCTAGAAGAATTCAGATTTTTAACACTGGAGTAAACTTAAAAAGAAGGTTTTACAAGGACTCACGTTAACAATATTGCAGCAGTACGCACACAATCGAAGCGCAGTAAGGATGGCTAAGTGTAACTAGCAAGATACCACGAAAGCAAAGAAAAAGAAGTACGCTATAACTATTAACGTACCTGTCTCTTCCGAAACGAATGAGTAACTGCGTCTCACTCTCGCCTACCATCGACACTCCAAAGTCT
+
<:::9///8///9:::<;;;;@<@@=::::>AB@@A@B?BA;;:@>9=>+0+0:669:::+:6:=::<>BBBBC<BA7A<;;)8<86(///&//8(.(.55555553939:47797;<957568889882229/5555,2277<55507086;6;33.376--(------0---/36:::;;(3333(37777)7:6855533.....3.223735/--424--.666(2,266.233,33333;6<73333333822255572777*..7788>=><;==4;=//
@ATNG8:04705:04412
GATGGTAGTAGTACACTAGTCATACCAGAAGATCAGGAACTCTAGAAGAATTCAGATTTTTTAACACGAGAGTAAACGTAAAAAGAAGGTTTTACAAGACTCACGTTAACAATATTGCAGCAGTACGCACACAATCGAAGCGCAGTAAGGATGGCTAGTGTAACTAGCAAGAATACCACGAAAGCAAGAAAAAGAAGTACGCTATTAACTATTAACGTACCTGTCTCTTCCGAAACGAATGAGTACTGTATCTATGTGTGCGCTACCATCGACACTCCAAAGTCT
+
CCCC?BBBBBC>CCDCCBBEFBBBB>BDD@CCBAAA=A?BCCB@AC@DE@C@A??;;;;;;%;6BCBCCCCABDC>??@BEGG5BB>A4;;;.;BB?CCCCBICAA?A@CD@BBC?BBCCCCBCCBBBBBBBB?AC@@>A@CAACAB>C@DBB?BCBCBCBA?ACCCCC@BB?BBC>AA???8=>?;99::9(:A?CBAAB@@@A8:8;@AA:=:>CCBB?BCCBBCB?B?BBB=BCC@BBBCBBBCCCCCBBBBBABBCCC@??A=@@@@@??>>>6;;1@:::
@ATNG8:04716:04416
GATGGTAGGCGTGTGAGAGTCTGCCCAGAAGATCAGGAACTCTAGAAGAATTCAGATTTTTAACACGAGAGTAAACGTAAAAAGAAGGTTTTTACAAGACTCACGTTAACAATATTGCAGCAGTACGCACACAATCGAAGCGCAGTAAGGATGGCTAGTGTAACTAGCAAGAATTACCACGAAAGCATGAAAAAGAAGTACGACTATTAACTATTTAACGTTAACCTGTTCTCTTTCCCCGAAACGAATGAGTAACGATGAGATCTCGTGTGCTACCATCGACACTCCCAAAGTCT
+
>>>C>BCC?BBCCCCAA@@:;;;95)5999ADCBBC@C=@@BB@;;5;B6;7;CA@AAAA0A>A@@>??AA???6<?90000'0>5:7;@>>(0/806999334?B>@;AB=A;:5;<<<>>A>>>@@@@@BA=?>>>:=<=<9://,/9@>C?B????BBC?B99:@@9=>*0*0:;==;;;5;00/5=???07749//.999::90818=888)899;;+/*/7>6716=:::1:::*89:.:9939>??==8=787;>>>999786@;9;>8818>;;;?<<888*89.8=::
@ATNG8:04728:04395
GATGGTAGCGCACACATAGATACAGTACTCATTCGTTTCGGAAGAGACAGGTACGTTAATAGTTAATAGCGTACTTCTTTTTTTCTTGCTTTTCGTGGTATTCTTGCTAGTTACACTAGCCATCCTTACTGCGCTTCGATTGTGTGCGTACTGCTGCAATATTGTTAACGTGGTCTTGTAAAACCTTCTTTTTTTTACGTTTACTCTCGTGTTAAAAATCTGAATTCTTTCTAGAGTTCCTGATCTTCTGGACGACGCGCACTGACATCGACACTCCAAAGTCT
+
BBBD?BBDBBCCCCCCBCCCCCCCCCCBBC:94;;;;)4;6?8@@<CCID<A>@00*/3:;8@=A@CBBCCAA@A=:9999::#;A=A?@@@3@A;;:;DD>;<9<BBC@A?CGCCCCBB?BCC8:;:ECBCAAA>BBCC@CCCCCCCCDBBBDCC??>@@@<??=@=AB::7;AA?BCCCB7C5;45599;:;;"<CA@A=AAA?BCBAA?5:;:;$;@ACB5;5;@?8@BCAAAB=@=@FKCCB@BBB?CBBBBBBCCCCCBBBAAABBBBBAA>AB=BBAA
@ATNG8:04728:04419
GATGGTAGCTCGCTGATGATATCTCCAGAAGATCAGGAACTCTAGAAGAATTCAGATTTTTAACACGAGAGTAAACGTAAAAAGAAGGTTTTACAAGACTCACGTTAACAATATTGCAGCAGTACGCACACAATCGAGCGCAGTAAGGATGGCTAGTGTAACTAGCAAGAATACCACGAAAGCAAGAAAAAGAAGTACGCTATTAACTATTAACGTACCTGTCTCTTCCGAAACGAATGAGTACGAGAGAGCACACGTGTCTACCATCGACACTCCAAAGTCT
+
CBCB?BCBCBCCB;;9CCBBBCCCCBCCCABCBCBB?B@BBDDBBA@CC>B?BBAAACCC3D?CABBBBBBBBB=AA>>@@@0>?;@4::96:DDACCCCCCCCC@B?BC@BED@BBBBBBCCCBBBCBBBB@BCCBA@ACCCCB@B?BBB@BFCBBBBB?BCDDCC?AC?CBB?BA:::29>>9?CCCD3BB?B:99CCA<=:=9=>?@:=:=ABBB?BBBCBCD@C?BCC>CAA=999@@AABBBBBBBCCCDBCB999A@A==??@@??AAC=AA:A>>>
@ATNG8:04729:04402
GATGGTAGCGATATCAGCGCAGCCCAGAAGATCAGGAACTCTAGAAGAATTCAGATTTTTAACACGAGAGTAAACGTAAAAAGAAGGTTTTTACAAGACTCACGTTAACAATATTGCAGCAGTACGCACACAATCGAAGCGCAGTAAGGATGGCAGTGTAACTAGCAAGAATACCACGAAAGCAAGAAAAAGAAGTACGCTATTAACTATTAACGTACCTGTCTCTTCCGAAACGAATGAGTACCTCTCAGACGCTCGTCCTACCATCGACACTCCAAAGTCT
+
DCAA<@CCCCBBBCCDCCCCD@@@=@DC@DCBBBA?B>AABCCCD?AA>A?A??77777(9;@ABBCCBBAA?8@=?@DDE5BB@B@CCCC5CCC@CCCCCCCAA?B?BD@BBB@BBBCBCCCCBBBBCBBD@CC??>@ACAACA@<@=@BC@CCDCCCC?CBBBCB?BB????=@@99929>>;?@@@@2AB?BBBA@=BBD;>;@>??1808=@@A?ACBBBBB@G@BBB=BBB@BBBBBBB@AAAABACCAA???@@;?9958<>?=??@@@;@C;A66/
@ATNG8:04732:04408
GATGGTAGGTGCACATGAGTGTATCCAGAAGATCAGGAACTCTAGATGAATTCAGATTTTTAACACGAGAGTTAAACGTAAAAAGAATGGTTTTACAAGACTCACGTTAACAATATTGCAGCAGTACGCACACAATCGAAGCGCAGTAAGGATGGCTAGTGTAACTAGCAAGAATACCACGAAAGCAAGAAAAAAGAAGTTACGCTATTAACTATTAACGTACCTGTCTCTTCCGAAACGAATGAGTACGATGAGATCTCGTGTGCTACCATCGACACTCCAAAGTCT
+
8:@@?BBD?B<ABC@BCAABACCCC?A@A<@@@;;9<A=@@@BCCDDBB@B<@@;;;;;;*;4:9A@A>8..(-:/:-.-555'5;,//:<==/==8,.----::43-32994:AB8=BA@BDCCCCCCC;;;B@BBDE@BBCBCCED?B=@@A>AAAAB@AA?AAABBC?BB7:9A393<??9933,333377#38333,338999:5737;;;;A;77;;;49999??D?B>@BD;C9505899<=898??=>@<>=@@9::ABBAB?B@@@@@@>>><??7BAAA
@ATNG8:04732:04432
GATGGTAGCAGACGTGACAGAGCGCCAGAAGATCAGGAACTCTAGAAGAATTCAGATTTTTAACACGAGAGTAAACGTAAAAAGAAGGTTTACAAGACTCACGTTAACAATATTGCAGCAGTACGCACACGATCGAAGCGCAGTAAGGATGGCTAGTGTAACTAGCAAGAATACCACGAAGGCAAGAAAAAGAAGTACGCTATTAACTATTAACGTACCTGTCTCTTCCGAAACGAATGAGTACTATGTAGATCTCTATACTACCATCGACACTCCAAAGTCT
+
::::<00/994445555;:<;B?AB=@@B?AAAAA@<@>BBA@@?A=AC?A>?>=99999'98@@BCBBBA9:9,9?;;;;;*;@;=299,5<A9=B>BBBDCC@C@;;8<BB?CBCDDDECIHHCBBBAAAAAAA>AAAACCCC@C@C;;:;AABAAAB?BCCCCB?BC?CBA>ABBC?B>9949?>>@2@C????BCFB>:6:59;//)/5:;AAB@CCBBBBD>B>ABB=BBB?BBBCCCCBCAAABCBBBBBDCBBBD9949AAAABC@??199,8=87
@ATNG8:04734:04400
GATGGTAGCTATACGTATATCTATGTACTCATTCGTTTCGGAAGAGACAGGTACGTTAATAGTTAATAGCGTACTTCTTTTCTTGCTTTCGTGGTATTCTTGCTAGTTACACTAGCCATCCTTACTGCGCTTCGATTGTGTGCGTACTGCTGCAATATTGTTAACGTGAGTCTTGTAAAACCTTCTTTTTACGTTTACTCTCGTGTTAAAAATCTGAATTCTTCTAGAGTTCCTGATCTTCTGGAGATACACATGATACTCTACCATCGACACTCCAAAGTCT
+
9:A=:BBD@ACBCCCCCCCCCCCCCCBBBF<;7;B@B=BC@C@BBACCCC=AACCC?C<AACD?B=AABCBBBBA=878828?8@>?A;ADDB?ABB?BB>@@@BBB?BBCBBBAA>BAA<A<@??>>==><@AAD;?>A@>>?=??AAA>==<:;=><@@;@;A?AAAAAAA;@@AAA5A<A<@@@@>.<A8:87:@A@@@A8::<@@@@/@668A;?:>>;>@@?>>==A=AA?@@@;>=A;>>===AAA;;;=?>>>AA??;===@@DD>>>=BD7>>@@
@ATNG8:04737:04395
GATGGTAGTGTCATATGAGAGTGTGTACTCATTCGTTTTCGGAAGAGACAGGTACGTTAATAGTTAATAGCGTACTTCTTTTTCTTGCTTTCGTGGTATTCTTGCTAGTTACACTAGCCATCCTTACTGCGCTTCGATTGTGTGCGTACTGCTGCAATATTGTTAACGTGAGTCTTGTAAAACCTTCTTTTTTTACGTTTACTCTCGTGTTAAAAATCTGAATTCTTCTAGAGTTCCTGATCTTCTGGGTCTCTCTCTCACGCACTACCATCGACACTCCAAAGTCT
+
55=>9?AB@@@ECCBCCCCCBBBBBBBBBCBB>C:;;;&4<7=9>=BBEECACCCED@C?BBCE@E@BBCAA@DCC?BCDDD3BB=B@@@6>B:;6;AA>;;9<BBCBBABCCGFFCCACCC?B@BBCBBBCC@CBCC@::;BBCCCCCCCCCBBB@C@@=@B>B>BBCBBBCBC>B;;;;6;>A<;;;;;;;#;A??@<@CCBCDBBBB@CCCC2BBBBC@C@CCBCDEBB@A?@AGDDDDD@BBBC=BAAAAAABBBACBCCBBBH@GDDBBBBABB=@@;@BAB
@ATNG8:04737:04433
GATGGTAGACATATCGTACTCTCTGTACTCATTCGTTTTCGGAAGAGACAGGTACGTTAATAGTTAATAGCGTACTTCTTTTTCTTGCTTTCGTGGTATTCTTGCTAGTTACACTAGCCATCCTTACTGCGCTTCGATTGTGTGCGTACTGCTGCAATATTGTTAACGTGAGTCTTGTAAAACCTTCTTTTTACGTTTACTCTCGTGTTAAAAATCTGAATTCTTCTAGAGTTCCTGATCTTCTGGGTCTACGCTCGTCGCGCTACCATCGACACTCCAAAGTCT
+
BCCC?BBCCCCCCCDC@AACCCBBCCBABB;;4;;;:;&4:5@:CDDACAA?BBBBB@B?BBBB?B@BBBCBBBBA;999:9(383=:99,5AAA?BCB?BC<?>?BCC@BA@@>;>>:>>@:>=B>>>;;;>;?>>@8>>><<=>@@AAA>>>@@<AAA=??;?=B??>AAAAA<???BB3@:=988888(9@;<<2==<///;:9=<A@@@/@;;<@=?=@@<A?@>>==<@<?????E:>=??9?@@AAA???==>??A=<=A;@@AA===ADD;;;4;99/
@ATNG8:04741:04399
GATGGTAGTGCGTGAGAGAGAGACCCAGAAGATCAGGAACTCTAGAAGAATTCAGATTTTTAACACGAGAGTAAACGTAAAAAGAAGGTTTTACAAGACTCACGTTAACAATATTGCAGCAGTACGCACACAATCGAAGCGCAGTAAGGATGGCTAGTGTAACTAGCAAGAATACCACGAAAGCAAGAAAAAGAAGTACGCTATTAACTATTAACGTACCTGTCTCTTCCGAAACGAATGAGTACACATCGTCGTGTCGTGCTACCATTGACACTCCAAAAGTCT
+
:55;7<=C><==;;;@?;?A@BECC>CDDACBB@;;699AABBBD>8A@:=8>:=99<>>);6@?8>8>C@;<>29844444$4=9?:@??2<BB?CBBBCCC;;7;;::4999;??BBBBBBCCJFCCCCB>;;;@?B@@A@;;:6;=DAB>BBBE???C@BBABCC@B@<>@@*00000*//78?BCCC1BB8B8==A@A;;3837///59555?@@;?=<::::7:6;=>6==B9BBBBAAABB@@@@@@>?=:::=???@A>@A>A?>?>==*000)0000
@ATNG8:04742:04415
GATGGTAGCACACGAGATCTCATCGTACTCATTCGTTTCGGAAGAGACAGGTACGTTAATAGTTAATAGCGTACTTCTTTTTCTTGCTTTCGTGGTATTCTTGCTAGTTACACTAGCCATCCTTACTGCGCTTCGATTGTGTGCGTACTGCTGCAATATTGTTAACGTGAGTCTTGTAAAACCTTCTTTTTACGTTTACTCTCGTGTTAAAAATCTGAATTCTTCTAGAGTTCCTGATCTTCTGGTGTCTGATCTGTATCACTACCATCGACACTCCAAAGTCT
+
>::@555<<=AA;:666BCCCB??==>>>=BB:BCCJ=CC@C:>CBBACC@DDBBC@B?B@@<5:5::<??A??@>BCDDD3CC?BBBC<<BBB?B@?:==399=;:?=BBBBC?>?>????@<@===??;;7;>BA6;:>>>>><==?@@;;;@=8889881918::<=<<@@4779;;,75::>>FDD.>>===-88;;;?==<<89898*7///96=6AA<@;;:788;?:>@7//<)//61766:;;A;;;898>>DCA771///<999;;;:>A8>;;;
@ATNG8:04744:04410
GATGGTAGTGTCATATGAGAGTGTGTACTCATTCGTTTCGGAAGAGACAGGTACGTTAATAGTTAATAGCGTACTTCTTTTTCTTGCTTTCGTGGTATTCTTGCTAGTTACACTAGCCATCCTTACTGCGCTTCGATTGTGTGCGTACTGCTGCAATATTGTTAACGTGAGTCTTGTAAAACCTTCTTTTTACGTTTACTCTCGTGTTAAAAATCTGAATTCTTCTAGAGTTCCTGATCTTCTGGAGATACACATGATACTCTACCATCGACACTCCATAGTCT
+
BBAA=@>>;55:@0//<<==69;BECB@@@9969CC>=CC?C@@AAB>>>9BBC<@=<265<<8A?BBABBBBBB>AAABB,@@<999:,94::7=;;4;=466;@@B@BBCDCCCC@CCC@C@CCBBA;;<5;:??=@A@ACCAAA@@@@@@@@<@@@;@A=A=A@@???CCC@BCCBB9B=@?@CDDE5A>A@@+0.80000000)/777'99;;;8<7;A@CBC@@?B=B=B@?@BB7:;@=@CAABECDBCB@;;;BBB@@=@@???BBAAA=@@@999@
@ATNG8:04713:04474
GATGGTAGGACGAGCGTCTGAGAGGTACTCATTCGTTTCGGAAAGACAGGTACGTTAATAGTTAATAGCGTACTTCTTTTTTTCTTGCTTTCGTGGTATTCTTGCTAGTTACACTAGCCATCCTTACTGCGCTTCGATTGTGTGCGTACTGCTGCAATATTGTTAACGTGAGTCTTGTAAAACCTTCTTTTTACGTTTACTCTCGTGTTAAAAATCTGAATTCTTCTAGAGTTCCTGATCTTCTGGGCAGACTCTCACACGCCTACCATCGACACTCCAAAGTCT
+
9:AD:BBB?BAABBABCCCBBBCC?BBBBC994999:5:B?BD>D?@@C?CCCCC?D@CD?@=@?CCCCCEB?<80000000#00+/000*/<<C:C@C?A@9;9@DEE@CCACCBAA=?BB?B>A???BBBB>BBBB>B@BABBBBADDCC@AA?<???<@@<@=@@@>>>@>>:>>AAA5A;@;>ACDD/A@666.698///<:;>5:;;;+7<<;A:A88818>>?:;;;><@AAAAA:>>??9?==<>>:9:>>==>=699948///999B>=:=D;A???
@ATNG8:04714:04465
GATAGTGTCATATGAGGTGTGTACTCATTCGTTTCGGAAGAGACAGGTACGTTAATATTTAATAGCGTACTTCTTTTTTTCTTGCTTTCGTGGTATTCTTGCTAGTTACACTAGCCATCCTTACTGCGCTTCGATTGTGTGCGTACTGCTGCAATATTGTTAACGTGAGTCTTGTAAAACCTTCTTTTTTACGTTTACTCTCGTGTTAAAAATCTGAATTCTTCTAGAGTTTCCTGATCTCTGGACGACGCGCACTGACACTACCATCGACACTCCAAAGTCT
+
CCCBBBBBBBCCCCBB?BABBBBCBF9949799-:@=@@CDCCCCC=@BCDD?C>@@@@<?;@@DC@@@992999999:#;4544:9)4;;;:>?A=@A7;:@BBC@CCCCAABB>BBB>B=BBB@BB7757AAA<@@@BBBBB??BB@@@=>:>AA;8868;??>?>AAAA<@@>AA2A;B8:8>>==(?>99;*//6///9;58199;9(6888<4<6;93;=<<>898)8188==///6;5;;?;;;>>AA;;;=??AB@@<>>==@C?=<=:<<5<=::
@ATNG8:04717:04448
GATGGTAGTAGTACACTAGTCATACCAGAAGATCAGGAACTCTAGAAGAATTCAGATTTTTAACACGAGAGTAAACGTAAAAAGAAGGTTTTACAAGACTCACGTTAACAATATTGCAGCAGTACGCACACAATCGAAGCGCAGTAAGGATGGCTAGTGTAACTAGCAAGAATACCACGAAAGCAAGAAAAAGAAGTACGCTATTAACTATTAACGTACCTGTCTCTTCCGAAACGAATGAGTACTACTCTCAGAGACACACTACCATCGTATCTTAGGAGTCT
+
BBBB?BCDDDDAA<BBBDCCCCBBB@BBC@CCBA>><A<ABCCCCCACC?CADCC;::::);>BCBBDEBBBBA9>?;;;;;*;B=A<AAA7@BB?CHGCCCCAA>@?BB?BCE>A@@@@BBCCDCJCCBBB@FBBB?BABBBCBC@C?B:;8;BBB@A@B@CCBBBB@CD>>>><>@999,9>>;=????.=C?BBAAGBAAA<>8;;BC6;5;=@@@?DBBCCBB?B@CCC=BBB@BAABBBCBBBBCAAABBBAAA@@@@@@<@???@@?>>;>D=CB>>>
@ATNG8:04722:04441
GATGGTAGTCTCAGATAGTCTATAGTACTCATTCGTTTCGGAAGAGACAGGTACGTTAATAGTTAATAGCGTACTTCTTTTTTCTTGCTTTCGTGGTATTCTTGCTAGTTACACTAGCCATCCTTACTGCGCTTCGATTGTGTGCGTACTGCTGCAATATTGTTAACGTGAGTCTTGTAAAACCTTCTTTTTTACGTTTACTCTCGTGTTAAAAATCTGAATTCTTCTAGAGTTCCTGATCTTCTGGTATGACTAGTGTACTACTACCATCGACACTCCAAAGTCT
+
@AAB?CCCBBBCBCDCGCCCDCC@AACB@@;>5:>>>:@C?C?BCCCBBB?BECCC@C@CCCC@B@BDD@??::;.444494#4:5:9@=4<<;;7;><=<C?@ACDDCFHAABBBBB@CBC?B?BBBBBHDC@CCED@FBAABBB@@ABBBCCCC@;<<HDB?B?A@A;;:BDEACCDDD;B>A=::::::%99@@@;B@@999?>;@?BBBB0@999>:>=AB?BBB;;;B6;6;@BABA?BBB?CCBBABAEFECCCBBCBBBB?B@@@BB;;:B@BD>CBAA
@ATNG8:04723:04460
GATGGTAGTATCTGCACACTCTGTCCAGAAGATCAGGAACTCTAGAAGAATTCAGATTTTTAACACGAGAGTAAACGTAAAAAGAAGGTTTTACAAGACTCACGTTAACAATATTGCAGCAGTACGCACACAATCGAAGCGCAGTAAGGATGGCTAGTGTAACTAGCAAGAATACCACGAAAGCAAGAAAAAGAAGTACGCTATTAACTATTAACGTACCTGTCTCTTCCGAAACGAATGAGTACACATCGTCGTGTCGTGCTACCATCGACACTCCAAAGTCT
+
DCAA?BBFCCBACCCCBBCDFCECC?BCD@CDCCBB?A>AABBBBC?CD=B@B>>77777)9>@BCCCBBCBA?8=>=?@@@0?@=A5;;;-;CC?CBCCCCCBB?BACD@BBB@BBBBBDCCBCCCCBBBC@CCBB?BCCCCCCC?B?B??=@CCCA@AC@BCCC@@?BD@BBB?BBBCC=AAA>@BBBB3BC?B?>>BA>?@;?<@?AA7;8;BCBC@BBBBCBB@B@BBA=BBC>??BBBBBAAA@>>>@???????EEDCC?CACAAAACBB?BC:?999
@ATNG8:04733:04457
GATGGTAGTGTCAGTGCGCGTCGTCCAGAAGATCAGGAACTCTAGAAGAATTCAGATTTTTAACACGAGAGTAAACGTAAAAAAGAAGGTTTTTACAAGACTCACGTTAACAATATTGCAGCAGTACGCACACAAATCGAAAGCGCAGTAAGGATGGCTAGTGTAACTAGCAAGAAATACCACGAAAAGCAAGAAAAAGAAGTACGCTATTAACTATTAACGTACCTGTCTCTTCCGAAACGAATGAGTACTGTATCTATGTGTGCGCTACCATCGACACTCCAAAAGTCT
+
AACC@CABCCCCCBBBCCC;<:BBCADDG@CDDCAA?@@DCDCCCC?CD?C@BBA>>>>>1>=@CBBBA@A??<3>?;;;;;;%;;50,0000$00/*/<<9;=<9924344249<24:ABBBCCAAACBBC;;;0;B;;;0;BB9;;::6;<A?B?B;;:BCCB?BAD@::3999,9A>;@998<<29985<;<<<,7827ABBCA@@@5;5;::80707:;;:;:99987717:<<=6=7718===@A?@@BBBBAAABBBBABDCA;;6;;@A?@?>==1888)999:
@ATNG8:04733:04468
GATGGTAGTGTCATATGAGAGTGTGTACTCATTCGTTTCGGAAGAGACAGGTACGTTAATAGTTAATAGCGTACTTCTTTTTCTTGCTTTCGTGGTATTCTTGCTAGTTACACTAGCCATCCTTACTGCGCTTCGATTGTGTGCGTACTGCTGCAATATTGTTAACGTGAGTCTTGTAAAACCTTCTTTTTACGTTTACTCTCGTGTTAAAAATCTGAATTCTTCTAGAGTTCCTGATCTTCTGGCTCTCGTAGACAGATACTACCATCGACACTCCAAAGTCT
+
55<<8=CB@@ACCBCBBBEDEDCBBCBBBEBB?@AAB=BH@C@CCCCCCC@CCCCB@B?@ACEAF>@@CCCCCCD@;:::9*9:4:?@A:@@A@=@CE?CB?;;<BBB@CCEHFF=;;;DD@D@BBBBBCDC@CDCB?@AAABCDBCFCCCBCDF@BBB@BC@I@D;;;BBB@@<@BBBB:A@A=;;;;;*;GAAB=A@CDCCCCCCACCCC3=;;BE@CAIF@CCBCCDD@D?BCBBBA=@@@>CBBBBCAAACFFDDCCCCCC?BCBA@@A@@F?BA=C;;;
@ATNG8:04739:04470
GATGGTAGGTGCACATGAGTGTATCCAGAAGATCAGGAACTCTAGAAGAATTCAGATTTTTAACACGAGAGTAAACGTAAAAAGAAGGTTTTACAAGACTCACGTTAACAATATTGCAGCAGTACGCACACAATCGAAGCGCAGTAAGGATGGCTAGTGTAACTAGCAAGAATACCACGAAAGCAAGAAAAAGAAGTACGCTATTAACTATTAACGTACCTGTCTCTTCCGAAACGAATGAGTCCTCTCAGACGCTCGTCCTACCATCGACACTCCAAAGTCT
+
>>>B?BC>:B@A@;596;;><BBBB<AAA<@@AA@@=B8;;ABBDC@CC?B?ACC;;;;;$93=9<B>>EGEDD=A<BCCCC3BC=A5;;;&9??<CCA??B@:;8;>AA?BBB@BEDCEDBBBBBCBBCCG@CCBB>BDC;;;;;:?9;;95>===B=@?:000/:=:?B?BBC=??=<=3;7707@AAA2@D;???@?>@9:39:@;<<;?;>?D;;8;C@@@BM@E@CCC>CAA=@@AAAB@CBBBB>>>BBBB@>>9:00*0==9===>==<BE@C;;;
@ATNG8:04752:03887
GATGTAGTGCGTGAGAGATAGACCCAGAAGATCAGGAACTCTAGAAGAATTCAGATTTTTAACACGAGAGTAAACGTAAAAAGAAGGTTTTACAAGACTCACGTTAACAATATTGCAGCAGTACGCACACAATCGAAGCGCAGTAAGGATGGCTAGTGTAACTAGCAAGAATACCTCGAAAGCAAGAAAAAAGAAGTACGCTATTAACTATTAACGTACCTGTCTCTTCCGAAACGAATGAGTACGAGAGAGCACACGTGTCTACCATCGACACTCCAAAGTCT
+
AAACA;;B>><666B:9:DCD;::49A>9>DCCBB?B@BCCBCED???08138=8:89:$36:;<<=BBBBBC;@=;99::$44.4.55505;>9<666><<@C>A=A@;AA@;?@CABBDCCCCCCCAA@?@@?C?BDB@????:>99:4.4444:::>7@??>>>:>>=BBB?BBA@@9<;;5000000%0>9/0//67<??=@=9@9:5:6=<:;9;?AABBAA?A?BBC>C@?599>=>=>@ABBBBBBBA@@BB????DB=@===;;;>==8=?7=>@@
@ATNG8:04755:03868
GATGGTAGATATATGCACGCTCTACCAGAAGATCAGGAACTCTAGAAGAATTCAGATTTTTAACACGAGAGTAAACGTAAAAAGAAGGTTTTTACAAGACTCACGTTAACAATATTGCAGCAGTACGCACACAATCGAAGCGCAGTAAGGATGGCTAGTGTAACTAGCAAGAATACCACGAAAGCAAGAAAAAGAAGTACGCTATTAACTATTAACGTACCTGTCTCTTCCGAATCGAATGAGTACACATCGTCGTGTCGTGCTACCATCGACACTCCAAAAGTCT
+
?@>?=ABCBCFCBBCCCCCCCBBCC?BBA@BBBBBB?C@DCAABCC?BB@B@BBBCDDDD2B>A???ACB@@@?8=9<;@@@,@B=@5;;;;$:@D@CBBBICCCB>A=AA=ABA@CCBBBCCCDDCDECCBB?BBBD?CCCCBCCC?C@C@@?ABABCDCC?BBACCC?CC?BBB?BBAA@9@::39?>@@2@C>A9:9BBB??<;<@?@@<><>?BBB?BAA@BCH@B@BC@BAAA=??AABAAACCA999AABB9::BCCB@?=?BBBC?><<<1888)8888
@ATNG8:04757:03873
GATGGTAGGAGACACGTCGCACACGTCATTCGTTTCGGAAGAGACAGGTACGTTAATAGTTAATAGCGTACTTCTTTTTTCTTGCTTTTCGTGGTATTCTTGCTAGTTACACTAGCCATCCTTACTGCGCTTCGATTGTGTGCGTACTGCTGCAATATTGTTAACGTGAGTCTTGTAAAACCTTCTTTTTACGTTTACTCTCGTGTTTAAAAATCTGAATTCTTCTAGAGTTCCTGATCTTCTGGGTCTACGCTCGTCGCGCTACCATCGACACTCCAAAGTCT
+
CBBB?BBB?BCCCCCCBBCCBBBBCDDCCBCBAA<AC@C@CCCCCBB<AAECC@B?EDDE@B?BCCCBCB@@=@BBBBB(;:5::999&7@@@?CA@<@B=??@C@@=?AAABBBB@CBB?B?BBBBBBBB@BBBB>BB??;;;>@ABAAA===<>>><AA=A=A>>>AAABB=>>>AA5A=D<????=/;A9996:?AAA??@?>A)8888(8:;;?;A<8858AAB>=><A<A@BA;;7;=@D:AAA???><<<:::@?@??A<AAAA===?@?<??9?A>>
@ATNG8:04765:03843
GATGGTAGTATATCGCGTCTCTATCCAGAAGATCAGGAACTCTAGAAGAATTCAGATTTTTAACACGAGAGTAAACGTAAAAAGAAGGTTTTACAAGACTCACGTTAACAATATTGCAGCAGTACGCACACAATCGAAGCGCAGTAAGGATGGCTAGTGTAACTAGCAAGAATACCACGAAAAGCAAGAAAAAAGAAGTACGCTATTAACTATTAACGTACCTGTCTCTTCCGAAACGAATGAGTACGAGAGAGCACACGTGTCTACCATCGACACTCCAAAGTCT
+
CCCC?BBDACBBBDCCCCABCCCFCACCC@BBBBCC>B@CCCFCCC@CC?B?CDC>????0?@CBBBCCBCBBB<ABABBAA2AB@C?BBB<BCC?BCCBCCCBB?B@CB?BCC?CCCCCBBBCCCCCCDBC?BC@@<ABA?@B@@<B?BBB@BBBCCACA?CCABBD?>>;?A@9==::::+9:93:99999%0>;?0/0@9?AA:>:<>AA5;7;;@BB?ABA@?BB?B?BBB;B?@=?BABCCBABCBBBBBBBAAABB@@;@<6<8:8?A?@@@<;=1;6//
@ATNG8:04766:03850
GATGGTAGGCACTGCGCACACATCCCAGAAGATCAGGAACTCTAGAAGAATTCAGATTTTTTAACACGAGAGTAAACGTAAAAAGAAGGTTTACAAGACTCACGTTAACAATATTGCAGCAGTACGCACACAATCGAAGCGCAGTAAGGATGGCTAGTGTAACTAGCAAGAATACCACGAAAGCAAGAAAAAGAAGTACGCTATTAACTATTAACGTACCTGTCTCTTCCGAAACGAATGAGTACTGTATCTATGTGTGCGCTACCATCGACACTCCAAAGTCT
+
;:<<9>?A>ABBCCB@@@ABBBBBC?CBB?BBBBBB?C@CCCBBBC@BE@DABAA;;;;;;%;;=?=B@@>=789.97;4444$5:5:.55)6;<=B;9;@DC;;8:>??;ABD?ABBBCFDGDCCBB@@@B?CAAA?@@???@@@=A<@@?:@??=?>8938?AABB8==777348>BBC<A??<?CCCC3@A=A998?AA=>:=;>>BD<A<>>A::5:A???CB?A>@@@8@00,0@@@BBBAAADCCCAAABCBBB@@@@@<==<=9999;<1:;3?:99
@ATNG8:04772:03874
GATGGTAGCACGACACGACGATGTGTACTCATTCGTTTCGGAAGAGACAGGTACGTTAATAGTTAATAGCGTACTTCTTTTTCTTGCTTTCGTGGTATTCTTGCTAGTTACACTAGCCATCCTTACTGCGCTTCGATTGTGTGCGTACTGCTGCAATATTGTTAACGTGAGTCTTGTAAAACCTTCTTTTTACGTTTACTCTCGTGTTAAAAAATCTGAATTCTTCTAGAGTTCCTGATCTTCTGGAGATATCATCAGCGAGCTACCATCGACACTCCAAAGTCT
+
55:;7<BBBCBA=BBCAABBBCBBBBDCCCBC@CCCC>CC@C@BBBDCBB@BBDCC@C@CCCE?B?BBBBECCAA>ABB=A+>?9?A=@7@000;@0007B??@BBBB?BABBCCCC>C;<9<<@@A@>??@=BD?=9=>AA>>@>??>>><><?;;=;;?=9?=AAA====AA;AAAAA6A;<:==;;;.;A<<<6>>>>ADD<<;/88788%8>==B<@<??<?BB???@:>:=AAA8859>?;>?>>>@@AAAA@=>@AA@<=:>>>>>A>>>?:>>7>>>>
@ATNG8:04774:03858
GATGGTAGGCACTGCGCACACATCCCAGAAGATCAGGAACTCTAGAAGAATTCAGATTTTTAACACGAGAGTAAACGTAAAAAGAAGGTTTTTACAGGACTCACGTTAACAATATTGCAGCAGTACGCACACAATCGAAGCGCAGTAAGGATGGCTAGTGTAACTAGCAAGAATACCACGAAAGCAAGAAAAAGAAGTACGCTATTAACTATTAACGTACCTGTCTCTTCCGAAACGAATGAGTACACATCGTCGTGTCGTGCTACCATCGACACTCCAAAGTCT
+
BBDD@CCC?CBBBAAAABCBBBAAA<ACC@CCCBCC@C@CCCCBBB?BC@C@BBBABBBB2CADCCCCABBBAC>BB@@@@@0@A>B5;;;:*<BCC=BA@BBBCC@C@CC@CCC@CCAACCCCCCCCBBDCC?CBBB?BABBBBBB>C?BBB@BBBCC@AA?CCCCAB?BB?99:>AA@@@:@?=9====?.?C@DBB?@@@AA<A<??@@<><>AC@A>ACBBBBB?B?BAA<ACC?A@@CCCBBBBA@@>??AA999@AAB9999BBBABA@@@487)9999
@ATNG8:04774:03887
GATGGTAGGTGCACATGAGTGTATCCAGAAGATCAGGAACTCTAGAAGAATTCAGATTTTTAACACGAGAGTAAACGTAAAAAGAAGGTTTTACAAGACTCACGTTAACAATATTGCAGCAGTACGCACACAATCGAAGCGCAGTAAGGATGGCTAGTGTAACTAGCAAGAATACCACGAAAGCAAGAAAAAGAAGTACGCTATTAACTATTAACGTACCTGTCTCTTCCGAAACGAATGAGTACGATGAGAGAGCTCTCTCTACCATCGACACTCCAAAGTCT
+
CC@@>ABB?BABBBCDCCCCCBBBB?CCC?BBBCCB?D?BBCCBBB?BC@C?BBC:::::*;=ACBBBCCCCDD>ECCCCCC5CD<B2999*;CG?CBBCCBC@?=@?BD@CCA?DCCCCBBBDDDCCCCBB?BCCC?BBBBBC??=A@CBB?BCCCCCBA?BCCCBB@??=@CA<?@999+9=<;=????.=A?BBBACCCCD::99>?>1838?BBB@BBA@@AA5;5;@@8@;;6;CBDECDAAAAADCCCCBBB>>777;=9=@@@<><===8A@;@@A=
@ATNG8:04782:03887
GATGGTAGGACGAGCGTCTGAGAGGTACTCATTCGTTTCGGAAGAGACAGGTACGTTAATAGTTAATAGCGTAACTTCTTTTCTTGCTTTTCGTGGTATTCTTGCTAGTTACACTAGCCATCCTTACTGCGCTTCGATTGTGTGCGTACTGCTGCAATATTGTTAACGTGAGTCTTGTAAAACCTTCTTTTTACGTTTACTCTCGTGTTAAAAATCTGAATTCTTCTAGAAGTTCCTGATCTTCTGGTATACACACTCGCTCGCTACCATCGACACTCCAAAGTCT
+
<==B?CBB@=<<<///9:944444.44<==55.549:04@;?=ABBAAAB@AABBB?A=;;9929?@>=>>9615<75555&5949<=<<0=6669=<;6;949=9;:<7;;BCB?@@;>?A=A=BCBBAA;;7;BAB?CGECCCCBDBA;::?>?;>??;55258<<=>><<;<7=5555&5.5455555$55<<>4<///99///9.5555$55556159==85//0/)/:)/)/9:;;;.445.55;999///777/545;;:<7;;<=<=::5523<3;;::
@ATNG8:04791:03877
GATGGTAGGCGAGAGTGAGACGCAGTACTCATTCGTTTCGGAAGAGACAGGTACGTTAATAGTTAATAGCGTACTTCTTTTTCTTGCTTTCGTGGTATTCTTGCTAGTTACACTAGCCATCCTTACTGCGCTTCGATTGTGTGCGTACTGCTGCAATATTGTTAACGTGAGTCTTGTAAAACCTTCTTTTTACGTTTACTCTCGTGTTAAAAATCTGAATTCTTCTAGAGTTCCTGATCTTCTGGGTCTACGCTCGTCGCGCTACCATCGACACTCCAAAGTCT
+
??CB;CCC@AB@BCCCCCCCCCDICCBCCBAA<ACDH?DD@B@BBBBDDC@BBBBB?A?ABAB?B@BBDBBB@8>7BBBAA2:95:CDC;BB??<?AA:????@@BBB?BBBBBBBB?><>6959<<<:::=>?;;;:==?===>>>>>@@A@@@<@@@<@@<@=A@@=<>@CC:==BCC6@<@<@AAAA/ADAAA:AAA:::AA995:<<</>888A=A=??;?ADA;;;<B=BBBA>>:>>AC;B?>;==///:99:??;;;C==>>::<<///9@@6:9=;
@ATNG8:04794:03881
GATGGTAGTGATACAGATCAGACACCAGAAGATCAGGAACTCTAGAAGAATTCAGATTTTTAACACGAGAGTAAACGTAAAAAGAAGGTTTTACAAGACTCACGTTAACAATATTGCAGCAGTACGCACACAATCGAAGCGCAGTATGGATGGCTAGTGTAACTAGCAAGAATACCACGAAAGCAAGAAAAAAGAAGTACGCTATTAACTATTAACGTACCTGTCTCTTCCGAAACGAATGAGTACGATGAGAGAGCTCTCTCTACCATCGACACTCCAAAGTCT
+
CCCD?BBBBDBBCBBBCCICCCCCE>BBC?BBCC99:;;@@BAAAB@BB@B@BAA@@@@A+@6AAC@?=ABBBC>>?@DEIIG;;7;8???3@AD<AACBBCB;;59;::4:BB<BBA@ABBBBCEFEDCCDACBA@?@BBCBA@@@@=@::7:AA@@A@@9>=;887<A@;@A@577@=<3;994677776%/:7:///89=BD<A;AABC:=9=;AA@=@A;<;CB?C@BCA=A::79??A???CC:::CCBBBBAAAA====>;888>>A>A9818=4<888
@ATNG8:04797:03873
GATAGCTCGCTGATGATATCTCCAGAAGATCAGGAACTCTAGAAGAATTCAGATTTTTAACACGAGAGTAAACGTAAAAAGAAGGTTTTACAAGACTCACGTTAACAATATTGCAGCAGTACGCACACAATCGAAGCGCAGTAAGGATGGCTAGTGTAACTAGCAAGAATACCACGAAAAGCATGAAAAAGAAGTACGCTATTAACTATTAACGTACCTGTCTCTTCCGAAACGAATAAGTACGAGAGAGCACACGTGTCTACCATCGACACTCCAAAGTCT
+
ABABBBBDCCBAADCCBBCCDD=CCC@AAAB:99;@CCCCCCC?BB?B>AABBBBBB3B@BBBBBBBBBBD;?@A@CCC3@@<@=@@@7ABC>BCCCCCCCC@C@BC@BBB?BBBBBBCCCCCCCBBBB@CBBBAC@AABCBB?C@C@@>@BAAABCC@BBBCCC@DB?BBA2999999+9999<=???1?B?B>>?>:B??<>:>BCB=D:??CCC@C<<<BDD?B?BBB>BBB@BB?BCCCBABCCBBBBCBBBBBBBBBD@DA@=BBA==<<CD<BB@>
@ATNG8:04748:03933
GATGGTAGCGAGCGAGTGTGTATACCAGAAGATCAGGAACTCTAGAAGAATTCAGATTTTTAACACGAGAGTAAACGTAAAAAGAAGGTTTTACAAGACTCACGTTAACAATATTGCAGCAGTACGCACACAATCGAAGCGCAGTAAGGATGGCTAGTGTAACTAGCAAGAATACCACGAAAGCAAAGAAAAAGAAGTACGCTATTAACTATTAACGTACCTGCCTCTTCCGAAACGAATGAGTACCTCTCAGACCGCTCGTCCTACATCGACACTCCAAAGTCT
+
CCBB?BBCBBCCCCBBBDBDCCDCB@BBC@CCBBBB?C@BBCBCBB?BC?B>?=?:::::*;<CBECCBBBCCG=CB;::::.:B>B4;;;*;B@=CBCBCCCCB@C@CC@BBB?CCBBBBBCCCCBBBCCCACDBB?BDCDBBAA<B?BAA?AFCCCCCC@BBBBBC@BB@BBA<>???>6???@;@@AAB2@B?C>??CDEDC<?>@BBB?B?A?B;;:;ECADCC@D@CCD=B@@=@@@@AAA?ACBBAA@B=@@?A?BA>AAABBBBAB?A@A=DD>DA??
@ATNG8:04752:03923
TATGGTAGTATAGAGCTCTACATAGTACTCATTCGTTTCGGAAGAGACAGGTACGTTAATAGTTAATAGCGTACTTCTTTTTCTTGCTTTCGTGGTATTCTTGCTAGTTACACTAGCCATCCTTACTGCGCTTCGATTGTGTGCGTACTGCTGCAATATTGTTAACGTGAGTCTTGTAAAACCTTCTTTTTACGTTTACTCTCGTGTTAAAAATCTGAATTCTTCTAGAGTTCCTGATCTTCTGGGTCTACGCTCGTCGCGCTACCATCGACACTCCAAAGTCT
+
BCBB?BBBBBBDDCCBCCCCCDDAA@CDDG??:>88839@=@@AACFCCB?BDGJG?CACBAA?A?BCCCABA@@=>=>>>0?B?A@A@:?A;;7;BB=BE?BACCA@?ABDCDCCBABCC>A@BCABACAA>ACCC@CDDDDCCCCCCBCCBCC?CBC@BD=@=@BCBBBCBB>A@@@@7A>B>@@@@@0@CDCC?D;;;ABCCCFEIHHF5GCCCCACACCAFDCCCDD>B?BCBBBB?B@@A<A@AACCCCBBBBBCCCCBB?@@@AA@@@?@4993;BBB
@ATNG8:04758:03915
GATGGTAGGCGTGTGAGAGTCTGCCCAGAAGATCAGGAACTCTAGAAGAATTCAGATTTTTAACACGAGAGTAAACGTAAAAAGAAGGTTTTACAAGACTTACGTTAACAATATTGCAGCAGTACGCACACAATCGAAGCGCAGTAAGGATGGCTAGTGTAACTAGCAAGAATACCACGAAAGCAAGAAAAAGAAGTACGCTATTAACTATTAACGTACCTGTCTCTTCCGAAACGAATGATTACGATAAGAGAGCTCTCTCTACCATCGACACTCCAAAGTCT
+
CBBB@CBB?BC9;;BAAAB@>@;;9/5BA@BCAB;;7;=BBBAAB@<@@<A<ABB;;;;;);=@@@?@?ABCCF=AAAADCC3BB?C?BCC5???<?AAA>BAAA?B?@@=@;;7:>@??@@AA>>>@@A:;7:==<:==>=;;;@<@;@=B>BAAACCCC@CCBBCC?CC?ABB=BBAAA;@BB?CCCCC5BC?BBCBBBB@@6;5;A?@<@<@@@??=?BAA@>?9=9=>@9@BB?BDAA?AECCCC@BBBBBCCA@@CCBBB?BBBBBBBBBB?CC>CAA@
@ATNG8:04759:03902
GATGGTAGGCGAGAGTGAGACGCAGTACTCATTCGTTTCGGAAGAGACAGGTACGTTAATAGTTAATAGCGTACTTCTTTTTCTTGCTTTCGTGGTATTCTTGCTAGTTACACTAGCCATCCTTACTGCGCTTCGATTGTGTGCGTACTGCTGCAATATTGTTAACGTGAGTCTTGTAAAACCTTCTTTTTACGTTTACTCTCGTGTTAAAAAATCTGAATTCTTCTAGAGTTCCTGATCTTCTGGATACACTCATGTGCACCTACCATCGACACTCCAAAGTCT
+
55;<;ADD@BB;:9B=ILBCCECCDDCCCCBA<AAAC=CB@D?BBCCDCC?BBBDC@C>CACD?C<??CFFDCA@<<<>==,=;1=AAB=BCCD=??B?BD?BAAB9979AAABCBB>=<A495:A?>?@>>:=EAC8;:??AA@;=>?AA>=>>;788;::0818>AG@@@@@;>??DE;D7;6;;=>>/>>ABB9>>B>==??==8::::;&;///=6=6??=?@>>>=>>H<@@?>>A<>=>:=>>===<>????A@@@:==B<@@@@AB?><;8;D;C>==
@ATNG8:04760:03914
GATGGTAGTACATGATAGACGACACCAGAAGATCAGGAACTCTAGAAGAATTCAGATTTTTAACACGAGAGTAAACGTAAAAAGAAGGTTTTTACAAGACTCACGTTAACAATATTGCAGCAGTAGCACACAATCGAAGCGCAGTAAGGATGGCTAGTGTAACTAGCAAGAATACCACGAAAGCAAGAAAAAAGAAGTACGCTATTAACTATTAACGTACCTGTCTCTTCCGAAACGATGAGTACAGAGAGTACGATATGTCTACCATCGACACTCCAAAGTCT
+
:5;C;?@AAA===BB@@@@CCB;;;=B@A=AAAAB@@DADBCABBA6;::=:=@>@@@@@0A?CABAGCC<;;C>BBBCCBB5A@<@5;;;;';CB>;;:;BCC;;:9?BC?CBC?BBAABCCCDDBBBD9926@<<7<<@@>??@9<9<==:===>@=<A<@BACCC>AA@BBA=?A988/3<<8333333#3:6;:;;>A;?<?B@@@@B>?:=>998;>>=>?>?=;588=184544/768///:776===;BABAAABBBB@BBCB887;97+25'2228
@ATNG8:04769:03938
GATGGTAGTGTGTCTCTGAGAGTAGTACTCATTCGTTTCGGAAGATACAGGTACGTTAATAGTTAATAGCGTACTTCTTTTTCTTGCTTTCGTGGTATTCTTGCTAGTTACACTAGCCATCCTTACTGCGCTTCGATTGTGTGCGTACTGCTGCAATATTGTTAACGTGAGTCTTGTAAAACCTTCTTTTTACGTTTACTCTCGTGTTAAAAATCTGAATTCTTCTAGAGTTCCTGATCTTCTTCTGGGATGTGTGCGCAGTGCCTACCATCGACACTCCAAAGTCT
+
<<<B?CCBCCAABBBAB;;<BBBBBCCBCBCC@AACC>BB@B@BCCCBBB@CBBBC@HBCCAA?@?BCBBAAACC@CBCCC5CC@CCCD>EC@@>@BC?CC@CBBBBGADBBBCCCDADCB@B?CBBBBAAA?BBCC@CDCCCCCCBBBCCBBBC@CBB?BC@C@BBB@@@@;;6;CBBB;C@C?BBBBB0AB@@@=@ABBBBBCCC@CCCC5CCBBB@B@BC@CDCBBBB@C@ABABAA=@?;?@?C8@;;;AABAAADBAAA>AAB>BBBABBBAAA@BC>D@??
@ATNG8:04770:03927
GATGGTAGTATAGAGCTCTACATAGTACTCATTCGTTTCGGAAGAGACAGGTACGTTAATAGTTAATAGCGTACTTCTTTTTCTTGCTTTTCGTGGTATTCTTGCTAGTTATACTAGCCATCCCTTACTGCGCTTTCGATTGTGTGCGTACTGCTGCAATTATTGTTTAACGTGAGTTCTTGTAAAACCTCTTTTTACGTTTACTCTCGTGTTAAAATCTGAATTCTTCTAGAGTTCCTGATCTTCTGGGTCTACGCTCGTCGCGCTACCATCGAACACTCCAAGTTCCT
+
4444.4::;9?666??@BCBAAA>><<ABCBB@BCCC=;;::>??>>:586>????@C@??@B>A<>=B>?=;;;8==<;;)77173333&37773:::.37;>333781888888>=75222'23876665265(5;8817:772222255553336).(.54...-238822258322+23333)3(..8888)33299.757..-4--.2779*6-//32809919;:9:88=D2:855;:+//7<48998755555336-,---/566322,,--2304277.708
@ATNG8:04780:03918
GATGGTAGGCGACGATACATACGCGCCAGAAGATCAGGAACTCATAGAAGAATTCAGATTTTTAACACGAGAGTAAACGTAAAAAGAAGGTTTTACAAGACTCACGTTAACAATATTGCAGCAGTACTCACACAATCGAAGCGCAGTAAGGATGGCTAGTGTAACTAGCAAGAATACCACGAAAGCAAGAAAAAAGAAGTACGCTATTAACTATTAACGTACCTGTCTCTTCCGAAAACGAATGAGTACGATGAGATCTCGTGTGCTACCATCGACACTCCAAAGTCT
+
AAAA>A?<,//7///::<>?DDBBBD>BBB=@9959@)0)//////997:<5:033944444$45<<==>==<?AA9?9;9444$4:5:.444&48828<999;;8?<>?BB@BBE?>>>CCCCEBBBBAAABA:@>00-0@=>@???;@?AAA?AA@BDBAA?ACA????BB=@@>9==999,3881778888$66+222556555(.(.336(.(.25599555=B@A?A<@@AA6?@?=?>??C@AAAAAAAA@@?>?@@@@?@99488=>:;;:<=188*;:::
@ATNG8:04782:03925
GATGGTAGTGATACAGATCAGACACCAGAAGATCAGGAACTCTAGAAGAATTCAGATTTTTAACACGAGAGTAAACGTAAAAAGAAGGTTTTACAAGACTCACGTTAACAATATTGCAGCAGTACGCACACAATCGAAGCGCAGTAAGGATGGCTAGTGTAACTAGCAAGAATACCACGAAAGCAAGAAAAAGAAGTACGCTATTAACTATTAACGTACCTGTCTCTTCCGAAACGAATGAGTACGATGAGATCTCGTGTGCTACCATCGACACTCCAAAGTCT
+
>>BB?BBCCBBBBBCCCECCCCDCC@CCC@BBCBBB@B@CBBBABC@BB?B?BAA@AA@@2A?BBCBBAAABBC<A?>@???,?A=B@CCD;CCC@CCCCCCC::;;ACC@DA@>@CCDCCCCDBBAAEBA@=@AAA?CBBCBBBA?B?AAB?BCCDCCCC?CCCAA??AC?@@A>@?>?=8>==899999(:@?B999CCCCC<;8;?BB=@<@@C@@=@C@@@CC?B?BBC>C??=@BBBFCBBBBBBBCBB>>>AA;@@@AB;AAAA@@>=::177):==?
@ATNG8:04787:03915
GATGGTAGCTCTGCTCTGACTCTCGTACTCATTCGTTCGGAAGAGACAGGTACGTAATAGTTAATAGCGTACTTCTTTTTCTTGCTTTCGTGGTATTCTTGCTAGTTACACTAGCCATCCTTACTGCGCTTCGATTGTGTGCGTACTGCTGCAATATTGTTAACGTGAGTCTTGTAAAACCTTCTTTTTACGTTTACTCTCGTGTTAAAAATCTGAATTCTTCTAGAGTTCCTGATCTTCTGGTGTCGTCTATCATGTACTACCATCGACACTCCAAAGTCT
+
<<<B65554::<555==;;A@9:6<<=@<@?=+000+/:5:6//6CBB@;AA0/0/4779=<@B>>>CCC>?C=BADDD1?C??;;@6=<6616;;299///:;<>@CCCBBB<<8<<<8<469>@>9>;8>?<=06559>959=994=449;7:9:7;<7<9<=?@?=<;=.55555&54949>>>>+;9999)5555<<;55559;;;(94459495<;5::<?;;?9B9AB@959.59;8@??;@96555=<<<>>665>5;:;;>;;?@?7??8@@??
@ATNG8:04788:03926
GATGGTAGTGCGTGAGAGAGAGACCAGGAAGATCAGGAACTCTAGAAGAATTCAGATTTTTAACACGAGAGTAAACGTAAAATAGAATGGTTTTACAAGACTACACGTTAACAATATTGCAGCAGTACGCACACAATCGAAGCGCAGTAAGGATGGCTAGTGTAACTAGCAAGAATACCACGAAAGCAAGAAAAAGAAGTACGCTATTAACTATTAACGTACCTGTCTCTTCCGAAACGAATGAGTACGAGAGAGCACAAATCGACACTACCAAAGTCTA
+
444:5999?4445599999/////)//)/570:6=;7;89:4444838829055::;;;;)8*///89777333(334499+////)//)///&/::4<;;669===>9=:<;5///)/99;<<;;??666=<==165;;5::;==;;;9=8:55.55;:::44.4444483895///3///991333,39999'774333988833.34778:2717;@AA@C666<<@:@:;;;0999499@<=5559::333333//(//////8///17;1;86--
@ATNG8:04793:03909
GATGGTAGGAGACACGTCGCACACGTACTCATTCGTTTCGGAAGAGACAGGTACGTTAATAGTTAATAGCGTACTTCTTTTTTCTTTGCTTTCGTGGTATTCTTGCTAGTTACACTAGCCATCCTTACTGCGCTTCGATTGTGTGCGTACTGCTGCAATATTGTTAACGTGAGTCTTGTAAAACCTTCTTTTTACGTTTACTCTCGTGTTAAAAATCTGAATTCTTCTAGAGTTTCCTGATCTTCTGGGTCTACGCTCGTCGCGCTACCATCGACACTCCAAAGTCT
+
CCCC?CCC:CBBBBBBBBBCBBBBBCCEDBBC@BCCC>BD@C@BBBCDCC?BBCCB?A@AAAC?C=AAAABBBBB>BBBA?>&978(8<<718CBB@BBB?BB<==>CCD?AAACCBBB>A>>9>:>>>>=>=>;?AAA9>>>>==>AAAAA>??>@;=?=<A@;A;A>>>@@A@A;@@@@@3@<@<??AAA.AA;;;0998///<<:=8====+=;:;B=B=;;8;A@@<66606,//==::7;=CC:BAA@@@A@@@>>>A@>>=D<AAAA=<<???;;<48995
@ATNG8:04759:03960
GATGGTAGCAGACGTGACAGAGCGCCAGAAGATCAGGAACTCTAGAAGAATTCAGATTTTTAACACGAGAGTAAACGTAAAAAGAAGGTTTACAAGACTCACGTCAACAATATTGCAGCAGTACGCACACAATCGAAGCGCAGTAAGGATGGCTAGTGTAACTAGCAAGAATACCACGAAAAGCAAGAAAAAAGAAGTACGCTATTAACTATTAACGTACCTGTCTCTTCCGAAACGAATGAGTACGTGTGCGACGTGTCTCCTACCATCGACACTCCAAAGTCT
+
59>>9@ACC;:;=B<BA;ACCCDCD@BBE@CCCBBB@B?BBC@?@F?CB?B=?<=9:999(9;@ABBAADA99929??@@A@0@C=A7;;7;BB?C;;;BBCD@@A@CD?BBB?BADCBDCCCCCCCCC@@=@C@><@CAAACAA=A>AAA?BBCDCCBB?BBAA@@=??<?B?8==7778(8;<89::::9%:>:;:48B=CAA<=:;;??<><>ACBB@BBAAADD@E@BBB=B??=@BBBBBAAABBABB9:9BC@@=<6;>:5:===;;;>>>;AD>@888
@ATNG8:04766:03964
GATGGTAGTGTCAGTGCGCGTCGTCCAGAAGATCAGGAACTCTAGAAGAATTCAGATTTTTAACACGAGAGTAAACGTAAAAAGAAGGTTTTACAAGACTCACGTTAACAATATTGCAGCAGTACGCACACAATCGAAGCGCAGTAAGGATGGCTAGTGTAACTAGCAAGAATACCACGAAAGCAGAAAAAAGAAGTACGCTATTAACTATTAACGTACCTGTCTCTTCCGAAACGATGAGTACGTGTGACGTACGTGAGCTACCATCGACACTCCAAAGTCT
+
95<<7<;;;===555559955665/5;//)///555.57544<<5505@8<88<<77777$35<<;B=<?<8;;3;394999$49496<<<0;;;8=<;;<<<//,/7::6<9:.55:4559//////999;64449.44:8:::=8@;=<<9<=ACBB<A=888?8838?9000*0.8::*..0/=???>%=86////:7877,2,222:4:57265<:>>><<<=9;6777.600////;;>?@@>>?A?@???>77//9//*/:::A=@??95<<3>>BB
@ATNG8:04771:03950
GATGGTAGGCGAGAGTGAGACGCAGTACTCATTCGTTTCGGAAGAGACGGGTACGTTAATAGTTAATAGCGTACTTCTTTTTCTTGCTTTCGTGGTATTCTTGCTAGTTACACTAGCCATCCTTACTGCGCTTCGATTGTGTGCGTACTGCTGCAATATTGTTAACGTGAGTCTTGTAAAACCTTCTTTTTACGTTTACTCTCGTGTTAAAAATCTGAATTCTTCTAGAGTTCCTGATCTTCTGGGCAGACTCTCACACGCCTACCATCGACACTCCAAAGTCT
+
>??@;>A@?@ABCBCCCCCCCCDCBBCCCB@@?@BBD?BB@B@CBCDAA@<?BCBC@B@CCCC?C?BBBBCCDLC@BB@@@0@A=@>@@;ADAA?BDC?CD9:9<CGFADCCCCCBA?CCA?A>ABBBB????BBBB@BBCBBBBBCCCCCBAAA?AAA?BC@C@C===@@B==9<DDDD/C<B======+=>99919::///=:9<18988(5=>>C=B<??<AA@@;;;;?<??AA::7;>@A:B;;:??:;;AC>>=A9>=B=;;;>@@@>===DD:>=>@
@ATNG8:04771:03967
GATGGTAGTGTGGTCTCTGAGAGTAGTACTCATTCGTTTCGGAAGAGACAGGTACGTTAATAGTTAATAGCGTACTTCTTTTTCTTGCTTTCGTGGTATTCTTGCTAGTTACACTAGCCATCCTTACTGCGCTTCGATTGTGTGCGTACTGCTGCAATATTGTTAACGTGAGTCTTGTAAAACCTTCTTTTTACGTTTACTCTCGTGTTAAAAATCTGAATTCTTCTAGAGTTCCTGATCTTCTGGATAGCGACGCGATATACTACCATCGACACTCCAAAGTCT
+
444:.44/9://)---------////:55454<7:344/5<7<:<<<===@;CCCC?:??CCDD@D@AABCABBDD@BA@A@0@A>B@AA8@>>=496=9=>@999@@AACCCCBCAA?ACGAGAHEDCBCBC@BBCC?CCCDDAA@CCDCCCCBB@BEC?BB@CABBBBBCC;;:;CCBC;B?B=;;;;;*;@A@@;A;;;BBBAAA?BBBB0BA@AA=A?CC@CCCC;;;7<>AABBBC@BAB?BACBCCFCCCCCCCBBBD<;9;CBBCCCCCC?CD=BCCB
@ATNG8:04778:03940
GATGGTAGCTCTGCTCTGACTCTCGTACTCATTCGTTTCGGAAGAGACAGGTACGTTAATAGTTAATAGCGTACTTCTTTTTTCTTGCTTTCGTGGTATTCTTGCTAGTTACACTAGCCATCCTTACTGCGCTTCCGATTGTGTGCGCTACTGCTGCAATATTGTTAACGTGAGTCTTGTAAAACCTTCTTTTTACGTTTACTCTCGTGTTAAAATCTGCAATTCTTCTAGAGTTCCTGATCTTCGTGGATACACTCATGGCACCTACCATCGACACTCCAAAGTCT
+
9;5>8666==?=A=<>==<<<?===<;;>><<;?::>::B=C@AABCCCCACCBBB9B>BA>D?C7<;<@<=<;<5555559#9:59:;?6>:;;7;;>:?D>@@@AAC6:;;99555055>;>:>>@@<;;?2505558;55////////779::885565.5<.5.6<;73:>99234444&438344444$444::3:::><99445.555&5<5445.57<=7;9777//)/4::<<<=:666>:>;?;;??ABA@>B9979;C;:::9:@>?@C@CC=??>@
@ATNG8:04783:03953
GATGGTAGCGCACACATAGATACAGTACTCATTCGTTTCGGAAGAGACAGGTACGTTAATAGTTAATAGCGTACTTCTTTTTCTTGCTTTCGTGGTATTCTTGCTAGTTACACTAGCCATCCTTACTGCGCTTCGATTGTGTGCGTACTGCTGCAATATTGTTAACGTGAGTCTTGTAAAACCTTCTTTTTACGTTTACTCTCGTGTTAAAAATCTGAATTCTTCTAGAGTTCCTGATCTTCTGGTAGAGCGTGCATATATCTACCATCGACACTCCAAAGTCT
+
458:7<66655CC;;;CCBCD;96=<;;;<<=9;;;@8>C?B@CECGFCB?BC@A@@DACBBB@BGA@@BBBAA@=;<;<;*;=;@?GF=BBCC>B@B=BB?;;;EFGFCICCCCCC@BBA>A?BBBBCBBCACCCC?BABBBBBBBBBCCCC@A>ADD@CB@C@CBBBBBB@B>@@BBA3A5;5;;@AA*;;BBB8;;@@BBBCBA4;;;;*:99?>9=:>?@CCCDCBB?B@EFCCBB?BBC>BACADDA@ABBAABBABABB?BBBD@A@CBB?CK?EABA
@ATNG8:04786:03980
GATGGTAGGAGACACGTCGCACACGTACTCATTCGTTTCGGAAGAGACAGGTACGTTAATAGTTAATAGCGTACTTCTTTTTCTTGCTTTTCGTGGTATTCTTGCTAGTTACACTAGCCATCCTTACTGCGCTTCGATTGTGTGCGTACTGCTGCAATATTGTTAACGTGAGTCTTGTAAAACCTTCTTTTTACGTTTAACTCTTCGTGTTTAAAAAATCTTGAATTCTTCTAGAGTTCCTGATCTTCTGGCGCGTATGTATGTCGCCTACCATCGACATCCAAAGTCCT
+
//7:6<AA=BCBBB;<;;<<ABBBBCBB@BAA;C<;;09@;@2566>===;@?C?@<?::95::>:;:<BA>:;B7BCFDF1??==3333+3<<?9?>C<@@<@9:779278::::BB@9AA=B=@;;;;799=?>?@:;;:AA@?<<;A??;;;=8===:==9=:>>>??AA=>:>====2=-///6=;=,99999+/)/79959<><<<*/////%///)/:3758857>B=;>>;B7==AAAA=><<49:;<<=>??@?@?;;;;779-----;9666166.6//(-
@ATNG8:04788:03942
GATGGTAGATACTCGCTGATACACCCAGAAGATCAGGAACTCTAGAAGAATTCAGATTTTTAACACGAGAGTAAACGTAAAAAGAAGGTTTTACAAGACTCACGTTAACAATATTGCAGCAGTACGCACACAATCGAAGCGCAGTAAGGATGGCTAGTGTAACTAGCAAGAATACCACGAAAGCAAGAAAAAGAAGTACGCTATTAACTATTAACGTACCTGTCTCTTCCGAAACGAATGAGTACATAGATATACGTATAGCTACCATCGACACTCCAAAGTCT
+
::<<:CCCBDCBDBBBDCIBBBBBB>BCC?CAAA??>@@CCCBBBB>??=??BBB@ADDD3B?BBBBBBBBBBB<BCBBBBB2AA;A9@@@7@BC@BBCCCCCCC@C?CC@CCC?AACCCCCCCGCCCBBBC@BBAB?BBBBDDCA>B@CBB@BCBDBBAA?ABBBBB?BC?BBB>AAAA@;@??:?@@A@2AC?C:99BB==@5858AAA7;8;BDBC@BCDBCBB?B@CDF>B??=@BBBCCCCCBAAABBBBB@AAAAAAAA:??===>>@AA<?>8?9::
@ATNG8:04790:03949
GATGGTAGAGTATCATGTGTATCTCCAGAAGATCAGGAACTCTAGAAGAATTCAGATTTTTAACACGAGAGTAAACGTAAAAAGAATGGTTTTACAAGACTCACGTTTAACAATATTGCAGCAGTACGCACACAATCGAAGCGCAGTAAGGATGGCTAGTGTAACTAGCAAGAATACCACGAAAGCAAGAAAAAGTAAGTACGTATTAAACTATTAACGTACCTGTCTCTTCCGAAACGAATGAGTACTGTATCTATGTGTGCGCTACCATCGACACTCCAAAGTCT
+
:::;@B00:B<A===9;;AAA@>;>466=;>=<<<<.4.44::444::?29449999999(=4;;;@<<BBBBB=BBBBCCB2B@455.555&59;7<====<<5:969@??>B?@<>AB?@@?@9;9:9;<<@=@BAA=@ABBBCCC?A9>00-0>>>AA@A=@?>@A@=@@:=>@699@@A8?9:37<<<=1;;;>774;:8<>189)9>=>2928@6753:;:9;:;:=:;;;19::1876999<=<<@??==>A;;;>=>>>AA<>>@@>==?<<8<=4>;88
@ATNG8:04791:03943
GATGGTAGGACGAGCGTCTGAGAGGTACTCATTCGTTTCGGAAGAGACAGGTACGTTAATAGTTAATAGCGTACTTCTTTTTCTTGCTTTCGTGGTATTCTTGCTAGTCACACTAGCCATCCTTACTGCGCTTCGATTGTGTGCGTACTGCTGCAATATTGTTAACGTGAGTCTTGTAAAACCTTCTTTTTACGTTTACTCTCGTGTTAAAAATCTGAATTCTTCTAGAGTTCCTGATCTTCTGGGTGCGCTACAGTCTCTCTACCATCGACACTCCAAAGTCT
+
ACCB?BBC?BBBA;;9@AACCDCC@CBBBCBB@BBCC>BC@C?BCCCBCCACCCCC@C?BBBD@CBCCBBBCCCC@CCCCC5BB?BBBB=BCBB?BCMACB?CCCCCCDCCCCCBBB@CCD>A?BCBBCBBB@CCCC?A@@DDDBBCBABB@AAB@BBC?AA>A?AABBCCCBB=A;;;;.;>C=;;<;<*;ACIF?ICDCCDCBCF=@@@@,@@ABB>BACD@CCCCCBB?B?;;;A@@:@;;;0;BABCCCCDCBBB;;;ABB?AAACCCCBCB@CC>C@A@
@ATNG8:04793:03954
GATGGTAGCTCTGCTCTGACTCTCGTACTCATTCGTTTCGGAAGAGACAGGTACGTTAATAGTTAATAGCGTACTTCTTTTTCTTGCTTTCGTGGTATTCTTGCTAGTTACACTAGCCATCCTTACTGCGCTTCGATTGTGTGCGTACTGCTGCAATATTGTTAACGTGAGTCTTGTAAAACCTTCTTTTTACGTTTACTCTCGTGTTAAAAATCTGAATTCTTCTAGAGTTCCTGATCTTCTGGATACACTCATGTGCACCTACCATCGACACTCCAAAGTCT
+
BBBB@DDDBBCBBC@@@CCCFGCBBBCBCCBB?A@DD=AB?C?CBCBBCC@CCCCC@C@CCCC?A?BEFCDECCC@BAAAA1ACADDDD?CCBA?ACC?CC9;;;CBEABCBCDDCCACBB?B?CBCBCCCC?CCCC@CCBBBCCCCCCBBBBBC?C??>@D?C@CCCCCCCCC@CCCCC<B?B<A@@@@,>AABC>CCBCCCCBBB?BCCC5CBBAA?A@CD@BBCBA@@?@=@A@@@B>ABC?CCBCBCBBC;;;CDCD@;;;@@@@AABABBB?CG>CBAA
@ATNG8:04794:03968
GATGGTAGTGCGTGAGAGAGAGACCCAGAAGATCAGGAACTCTAGAAGAATTCAGATTTTTAACACGAGAGTAAACGTAAAAAGAAGGTTTACAAGACTCACGTTAACAATATTGCAGCAGTACGCACACAATCGAAGCGCAGTAAGGATGGCTAGTGTAACTAGCAAGAATACCACGAAAGCAAGAAAAAAGAAGTACGCTATTAACTATTAACGTACCTGTCTCTTCCGAAACGAATGAGTACGAGAGAGCACACGTGTCTACCATCGACACTCCAAAGTCT
+
55:<9=;@;=;;;?>@@@@C@A;@;3;==8<<@@;;4:7=:;;;>C=AB>B<?=873333$3178:@@BCBBA@8@3:4444$4;39.55)5;;6;66666<@B?B<CE@CCC899@@>>956?>@@A9958<@@@899@A@@@B?CA;;;;@A@@@@BB?BAA9889=963738>:::@<:<;4//////$/99/0//=>?<=>D5779:1:399@>?7><>>?;??=9=B?9>77-7<<<=?@A@@@?>>AAAAA???@>?=:5:///87===C:>?89777
@ATNG8:04749:04027
GATGGTAGAGTATCATGTGTATCTCCAGAAGATCAGGAACTCTAGAAGAATTCAGATTTTTAACACGAGAGTAAACATTAAAAGAAGGTTTTACAAGACTCACGTTAACAATATTGCAGCAGTACGCACACAATCGAAGCGCAGTAAGGATGGCTAGTGTAACTAGCAAGAATACCACGAAAGTAAGAAAAAGAAGTACGCTATTAACTATTAACGTACCTGTCTCTTCCGAAACGAATGAGTACACACTCTCATATGACACTACCATCGACACTCCAAAGTCT
+
48<=:>@>><<<;;;<>=>>=69:B?=BB?@A?@@<9>-00>??<B:BB=A=>@C;;;;;*;2:6<@@A===CD=@@@<@@@4>@:>2::9&4887:45433396168<<:>>C?CDEEBBBCCCABACCCC?BC;:7;@@==;00,/:><@;?@A@@A@@<??@@@@?AA?ABA>ABBCC>CBB>;;;;;*;A<?A@@?@BA@6949>>?9@;>@BCB?BCC;;;@<?;;;;09=?8@?@?BCB987BBCCCCBAAB;;;ABBB@BBB@???>>>:CC;?=>0
@ATNG8:04751:04027
GATGGTAGATATATGCACGCTCTACCAGAAGATCAGGAACTCTAGAAGAATTCAGATTTTTAACACGAGAGTAAACGTAAAAAGAAGGTTTTACAAGACTCACGTTAACAATATTGCAGCAGTACGCACACAATCGTAGCGCAGTAAGGATGGCTAGTGTAACTAGCAAGAATACCACGAAAGCAAGAAAAAGAAGTACGCTATTAACTATTAACGTACCTGTCTCTTCCGAAACGAATGAGTACGAGAGAGCACACGTGTCTACCATCGACACTCCAAAGTCT
+
CCDD@CCCCDDAABCCDDDDBBBAA?ACC@CCCCCC?A<@?>99:B?BB>A=@@=:9999(::@ABBBBBB??=3<>9;;;;';@=?9??@7@CE@BCBBCCGBB?B?BB?BBC?AAAABCCCCCCCCCBBA>BCEFCBBBCCCCC@D@CAA>@BBBBBBD@BBABBB?BB@?>?>>?BFD=B;;7:?AAA/AC=A;;;@AAAA=A<AAAB8:7;=BBB?BBCCCCB?B?BCC>CCD=@@BBBBBBBBBBBBBBBAAABBA=>??<AAA?@@@@>>;>A:A:::
@ATNG8:04754:03992
GATGGTAGCACGAGTCACTCATATCCAGAAGATCAGGACTCTAGAAGAATTCAGATTTTTAACACGAGAGTAAACGTAAAAAGAAGGTTTTACAAGACTCACGTTAACAATATTGCAGCAGTACGCACACAATCGAAGCGCAGTAAGGATGGCTAGTGTAACTAGCAAGAATACCACGAAAAGCAAGAAAAAGAAGTACGCTATTAACTATTAACGTACCTGTCTCTTCCGAAACGAATGAGTACGATGAGAGAGCTCTCTCTACCATCGACACTCCAAAGTCT
+
@BBA>BAAB;55<==;566;;=:;;9;;;:>>BBBB?CCBA;;;B?@A=@@BBABBCCD3B@BBB=<<>=<<<33349999(44.5.555&5::7=<<<=><<<@B@CD@CCM@CBBBBCCCBBBCAAADD@BBAA>ACDDDF??=@?CBB@BBA;;9;=9====3717<8773,379:::1::<7<<=CC1@@87778;9635(/(/33327235?A@<@???::=7>188=6;;?=>>>BBBBBBAAB?99:??77::>>>8818::66666//(/6.6///
@ATNG8:04757:04008
GATGGTAGCTCTGCTCTGACTCTCGTACTCATTCGTTTCGGAAGAGACAGGTACGTTAATAGTTAATAGCGTACTTCTTTTTCTTGCTTTCGTGGTATTCTTGCTAGTTACACTAGCCATCCTTACTGCGCTTCGATTGTGTGCGTACTGCTGCAATATTGTTAACGTGAGTCTTGTAAAACCTTCTTTTTACGTTTACTCTCGTGTTAAAAATCTGAATTCTTCTAGAGTTCCTGATCTTCTGGTGTCGTCTATCATGTACTACCATCGACACTCCAAAGTCT
+
BBAA9=>><<<=@955996CDDFCAAA@00/71794;6:C=A=B99:CCCACEJGE@C?BBDD?B@BCBCBBA@@=@AAAA2BD@CCDD>CCCCACCC@CC;;;@BCD;;;CFCDDC?BBB@C@CBBBBAAA=@@BC@CEDCCCCBCCCCB@@@C@GCC?BCAC@BDCCCCDDC?A:;;;6;>B><;;;<*;CBBC?CIICDCCCCB7;;;;*;@@AC@B>BD@CBCCCCC=A>ACCECC?BAB?BCC;;;BABCDBBBDEECBB?BCCCAA@?@C@CD=BBA@
@ATNG8:04757:04032
GATGGTAGCACGACACTACGATGTGTACTCATTCGTTTCGGAAGAGACAGGTACGTTAATAGTTAATAGCGTACTTCCTTTTCTTGCTTCGTGGTATTCTTGCTAGTTACACTAGCCATCCTTACTTCGCTTCGATTGGTGTTGCGTACTGCTGCAATATTGTTAACGTGAGTCTTGTAAAACCTTCTTTTTACGTTTACTCTCGTGTTAAAAAATCTGAATTCTTCTAGAGTTCCTGATCTTCTGGGATGTGTGCGCTAGTGCCTACCATCGACACTCCAAAGTCAT
+
:A?@<>AA666><<566;;>>>==<566=669=BAA@6?@2949B@>>:;69B?@>;?<>AAA<@<>>>?;;988.3,399+884///(/:9;7<<:.37079;>9><A???BBB?6;;A18188/)/7//(-999(,(---(-773335>9BACB<B?@<??:>:75758875599>?CC2A<>:>?>=?/>@<<=57777:92225+22222#25666162896:6/////4;4<77786+--66.6---33336222222838550566677887735;095..-
@ATNG8:04759:04038
GATGGTAGTGTCAGTGCGCGTCGTCCAGAAGATCAGGAACTCTAGAAGAATTCAGATTTTTAACGCGAGAGTAAACGTAAAAAGAAGGTTTTACAAGACTCACGTTAACAATATTGCAGCAGTACGCACACAATCGAAGCGCAGTAAGGATGGCTAGTGTAACTAGCAAGAATACCACGAAAGCAAGAAAAAGAAGTACGCTATTAACTATTAACGTACCTGTCTCTTCCGAAACGAATGAGTACGAGAGAGCACACGTGTCTACCATCGACACTCCAAAGTCT
+
BABCGEBCBBBCBBCCDCCCDDDCD@CA@=BB::;B?B>BBBA@AF@CC?B?A@@=>>==,?=AABBBBCCCCC=@@;;;;;*;C=C=AAA7BDCIEBCCBBCAA=B?BB>ABC@CBCBBBBCCCCCDDBBB@BCAA>AABBBCAA>B?BAA>ABAAAB??=?CBBBB?BB?BBC@CBAAC>AAA?@@@@?2?A?@@@@A@@@D9<9>AAA8;8;DAAA?AAAAABB<?>?@@9@??:??<?@A9::CCDBBBBBBCBBA??AAD:>>>>==>>>A<AA:B=>>
@ATNG8:04760:04004
GATGGTAGCTATACGTATATCTATGTACTCATTCGTTTCGGAAGAGACAGGTACGTTAATAGTTAATAGCGTACTTCTTTTTCTTGCTTTCGTGGTATTCTTGCTAGTTACACTAGCCATCCTTACTGCGCTTCGATTGTGTGCGTACTGCTGCAATATTGTTAACGCGAGTCTTGTAAAACCTTCTTTTTACGTTTACTCTCGTGTTAAAAATCTGAATTCTTCTAAGAAGTTCCTGATCTTCTGGCTCTCGTAGACAGATACTACCATCGACACTTCCAAAAGTCTT
+
@?@A=@@B@@@?A@A>BBB;;;:6=AABCCBA@000@9=<;=;=>;@<AB?BA@>B9A9;;A>:>:<<?::8;99487:::(3>1<89923?;?;@87/8=89:9;>B=AAAAAAAA<AAA<@7;;>>>;;;5;;=@;?>?><:;;;:887878=:=<=6<<494=<=555=;968////&.(..33777(76699-555;7768::18888(255692735749--(--(-227257558;;AAA;>><<=?>@>@??=322,,,,),2269<>??;?;@@@3?=880
@ATNG8:04761:04010
GATGGTAGGACGAGCGTCTGAGAGGTACTCATTCGTTTCGGAAGAGACAGGTACGTTAATAGTTAATAGCGTGCTTTCTTTTCTTGCTTTCGTGGTATTCTTGCTAGTTACACTAGCCATCCTTACTGCGCTTCGATTGTGTGCGTACTGCTGCAATATTGTTAACGTGAGTCTTGTAAAACCTTCTTTTTACGTTTACTCTCGTGTTAAAAATCTGAATTCTTCTAGAGTTCCTGATCTTCTGGATACACTCATGTGCACCTACCATCGACACTCCAAAGTCT
+
77//+-9:3://////499;::;;7;<<<B<;5;@@@8@A?B@A@ACBBB@DDICC@C@CCBB@C@CCCCBBB544)4444&44.44=>5=<=<8<;A:AC?AAAMFGADCCCCCCD;;;E@C?CCA@ABBB?BBCC@BCCCCCCCDDCC;:;BB@BBB7;;>@>A;;;BBBBB?BBBBB:B?D?ACA@@,AA;;;0<AAACDB;;;5;;;;*;AAACAHACC@A@@CA;;6;>AB@BBA=@@C5<;<;BCCAA;;;00<<+00.)..///6///46:<28843
@ATNG8:04768:04016
GATGGTAGGACGAGCGTCTGAGAGGTACTCATTCGTTTTCGGAAGAGACAGGTACGTTAATAGTTAATAGCGTACTTCTTTTTCTTGCTTTCGTGGTATTCTTGCTAGTTACACTAGCCATCCTTACTGCGCTTCGATTGTGTGCGTACTGCTGCAATATTGTTAACGTGAGTCTTGTAAAACCTTCTTTTTACGTTTACTCTCGTGTTAAAAATCTGAATTCTTCTAGAGTTCCTGATCTTCTGGTATACACACTCGCTCGCTACATCGACACTCCAAAGTCT
+
<<<>?CCD@@@:55:595===@AB@@>@<000)00///&/9393:===?6646>BBB@B?BB;;;<@CCCCCCBBB?ABBBA2AB?AABA;AA@A=ABB>BB8;;;CCCACCCCDEBC@CBCAE@CDCAAA:;6:@A@=BBBAC@A@CCCCCBBBB@BAA?BB?B=A@@A@CCCCIGCCCC<B>E>;;;;;*;CBBB9<<ABD@A@CB5;;;;*;>>@@=@?CC?BCDDDBB?B@ABABAB?ACC@;;;BBB;;;BBBAAAAABBCBBBBBB???B@BC>BBBB
@ATNG8:04769:03993
GATGGTAGCACACGAGATCTCATCGTACTCATTCGTTTCGGAAGAGACAGGCACGTTAATAGTTAATAGCGTACTTCTTTTTCTTGCTTTCGTGGTATTCTTGCTAGTTACACTAGCCATCCTTACTGCGCTTCGATTGTGTGCGTACTGCTGCAATATTGTTAACGTGAGTCTTGTAAAACCTTCTTTTTACGTTTACTCTCGTGTTAAAAATCTGAATTCTTCTAGAGTTCCTGATCTTCTGGTGTCGTCTATCATGTACTACCATCGACACTCCAAAGTCT
+
CCCC?AABDDD?AABCCCCCFFCBBBBBBBBB@BCCE=BCAC@EBBDDDB<@ACBB?B@CCCC?B>BAAABCABB??????1?C?CCBC=CB?@?@DG@ED?BBBCCD?BBCCFCCC>CDD@C@DCCDCCCC@BBDD@CBBCDCCCBBBCCCCCC?CBC@CC?B?BCCCBBBBA=B::::.;=A=;;;;;*;CAAA<BAA@BBBBBB?BBBB0BBBCE@GIGG@CCCCCCC@C@CCBCCC@CBC@BCCCCC@AACCCCCBBBBBB@BCCFBBBBBB?BB<CBAA
@ATNG8:04772:04025
GATGGTAGCTCGCTGATGATATCTCCAGAAGATCAGGAACTCTAGAAGAATTCAGATTTTTTAACACGAGAGTAAACGTAAAAAGAAGGTTTTTACAAGACTCACGTTAACATATTGCAGCAGTACGCACACAATCGAAGCGCAGTAAGGATGGCTAGTGTAACTAGCAAGAATACCACGAAAGCAAGAAAAAAGAAGTACGCTATTAACTATTAACGTACCTGTCTCTTCCGAAACGAATGAGTACACATCGTCGTGTCGTGCTACCATCGACACTCCAAAAGTCT
+
9:BB;BCEBBBCCDDCCDCCCCCCC@CCC@CBBBBB@B@CCCCCCB=BC?C@A??899999%98@>CCCCCABBB=BBBDEEE5@@<@4;;;;*;FC@CCCCCED:98;@CCCBB@CCCABCCBCCCCCCCBB?ACCC?BABBA??@<@=@??>@BBDDCCC?@AACCC@BB?989399998+9==9::::::%:?<=868AAA??<><>?AA7;7;CC@@>@B???CC?B?CDF>D9999ABBCCCCCCAAA;??AA>?>ABBABB?BBBCBBA@99)///)0000
@ATNG8:04773:04034
GATGGTAGTATCTGCACACTCTGTCCAGAAGATCAGGAACTCTAGAAGAATTCAGATTTTTAACACGAGAGTAAACGTAAAAAGAAGGTTTCACAAGACTCACGTTAACAATATTGCAGCAGTACGCACACAATCGAAGCGCAGTAAGGATGGCTAGTGTAACTAGCAAGAATACCACGAAGCAAGAAAAAGAAGTACGCTATTAACTATTAACGTACCTGTCTCTTCCGAAACGAATGAGTACTGTATCTATGTGTGCGCTACCATCGACACTCCAAATTCT
+
77:;7=@=@;A;95999?;@;<:6526>CABBAB@@=@?CBBABBA=991917;;8<==:.94:33//////;;299/4444$4;8=:?G8>@6616<555=669:@?A@=@;;544<8>==>>>9:5555:9=????<>>BBBBB=A5;;:29<549>;=6;?>9=?87729<<8;;//)///(/:;;;+448:77;7967717159::49495??<7;;<8:00*0*/6>4=::1:889?:333::8888333::;;;8777377955588>>;AA9A066
@ATNG8:04782:04013
GATGGTAGGTGCACATGAGTGTATCCAGAAGATCAGGAACTCTAGAAGAATTCAGATTTTAACACGAGAGTAAACGTAAAAAGAAGGTTTACAAGACTCACGTTAACAATATTGCAGCAGTACGCACACAATCGAAGCGCAGTAAGGATGGCTAGTGTAACTAGCAAGAATACCACGAAAGCAAGAAAAAAGAAGTACGCTATTAACTATTAACGTACCTGTCTCTTCCGAAACGAATGAGTACGTGTGCGACGTGTCTCCTACATCGACACTCCAAAGTCT
+
CCBB?BBB?CBBCBBBDGGBBBBCC@CBB?BAAABB?B@CCCBB@@?@B@B>A@C:::;.;@BCGCJIGECBB>BBBCDDD3BA>A5;;0:@@=BA@@BBCBA>A?CF?CCC?BBBBBCCCCCECCCECB?B@;:7;AA@AB;:8;@CCCABBBCDCCC@DCBBAB?::89DA;@@99:,7778778899%9>;=979CCD;:5:8;9=A5;5;:@;;6;B@@@BB@C@CDC>C:958???ACBCBBBBBAAAA@@@@>>9>=>>@=>A@>>>@<BC@A998
@ATNG8:04784:04022
GATGGTAGAGAGAGCTCTCCATCGTACTCATTCGTTTCGGAAGAGACAGGTACGTTAATAGTTAATAGCGTACTTCTTTTTCTTGCTTTCGTGGTATTCTTGCTAGTTACACTAGCCATCCTTACTGCGCTTCGATTGTGTGCGTACTGCTGCAATATTGTTAACGTGAGTCTTGTAAAACCTTCTTTTTACGTTTACTCTCGTGTTAAAAATCTTGAATTCTTCTAGAGTTCCTGATCTTCTGGGCAGACTCTCACACGCCTTACCATCGACACTCCAAGTCT
+
==AB@B;65;A>;0//7//)/7:;??@<99;=BCDD@DCAJBCDCECCC@CDCCD?B@BBBB=A=@:98?A<9=49999:)8;4?99958;:9>BBCAEEA???A??=?@@>AA::59??8=9=>;;;:;=8=>??<?AA@@>@>>=@>>>>;739785<E=D=@>>>>>?==5:;>>=/=4;4:;;:;+:A;::-659777<>=?<AABB/?;;4:=6<6<=5;;BB6679=-//:=@@=AAAA:@;;:>>>=>=@;;99,/*/=6999=9::///56-33:/
@ATNG8:04794:04019
GATGGTAGGCACTGCGCACACATCCCCAGAAGATCAGGAACTCTAGAAGAATTCAGATTTTTAACACGAGAGTAAACGTAAAAAGAAGGTTTTACAAGACTCACGTTAACAATATTGCAGCAGTACGCACACAATCGAAGCGCAGTAAGGATGGCTAGTGTAACTAGCAAGAATACCACGAAAGCAGAAAAAGAAGTACGCTATTAACTATTAACGTACCTGTCTCTTCCGAAACGAATGAGTACATAGATATACGTATAACTACCATCGACTCTCCAAAGTCT
+
445=:=>>9<<665=<@<<5555555&5::5555<<;6<9<<<<===:=>:=044?99994$35::344333333(3399955$5;5:.555&5<<4;;;;;:97727)//17796//5<>=>======659>:0-,,(,,,**2,-(/279<7;:<=94459==9===877,333,3/8;;/8///3999)..)22229;;>>6A3988849022<<=454;<94///5>>>70//*/>9>888@@A99:>8563<///4557A9552226977718937855
@ATNG8:04795:04011
GATTAGTATAGAGCTCTACATAGTACTCATTCGTTTCGGAAGAGACAGGTACGTTAATAGTTAATAGCGTACTTCTTTTTCTTGCTTTCGTGGTATTCTTGCTAGTTACACTAGCCATCCTTACTGCGCTTCGATTGTGTGCGTACTGCTGCAATATTGTTAACGTGAGTCTTGTAAAACCTTCTTTTTACGTTTACTCTCGTGTTAAAAATCTGAATTCTTCTAGAGTTCCTGATCTTCTTGGGTCTACGCTCGTCGCGCTACCATCGACACTCCAAAGTCT
+
A;;2:ACABBDAABBBBCCCCCCBBBCB99:9BBB=CC@C@CCCCAA??CCBBB?B@BBBB?B@CCBBABBBB>BBCBB17748?<=6=CCC:>=?;>A598@CBC?BAABD>>>7>>C7<7<CCA>88:=AA@@<@A@@?===@@@AAAA??<???;?D=D=@@@:;;@@?:?===>5==D=;;:;:+:>===5=?>;;;AAAA8==<=+;888>:><??=??>>8887;:>>>>??7;;<A@9@@@;;;?>><=:::@;;;D=BBA@???>===DD9@@>=
@ATNG8:04753:04053
GATGGTAGTGTCATATGAGAGTGTGTACTCATTCGTTTCGGAAGAGACAGGTAACGTTAATAGTTAATAGACGTAACTTCTTTTTCTTTGCTTTCGTGGTATTCTGCTAGTTACACTAGCCATCCTTACTGCGCTTCGAATTGTGTGCTTACTGCTGCAATATTGTTAACGTGAGTCTTGTAAAACCTTCTTTTTACGTTTACTACTCGTGTTAAAATCTGAATTCTTCTAGAGTTCCTGATCTTCTGGGTCTACGCTCGTCGCGCTACCATCGTACACATCCAAAGTCT
+
?@CB=BA<55555>>=B<<555//////-2,-(--58/77(-(555:7772//)///)/7:999)/)///77454.44.44;;;'444(477:1///:678:6///755//)/777::::6:::)/)//57--,2(,,,(-0559/555.59555;555.444344.439444:;5557<::99+9)/)//999(/-///)/---/777//5.555&55555.5.55.559444;393:44449398;<2<9<///7//44444:<:;;.339355549944.4:1:::5
@ATNG8:04753:04056
GATGGTAGTGTCATATGAGAGTGTGTACTCATTCGTTTCGGAAGAGACAGGTACGTTAATAGTTAATAGCGTACTTCTTTTTCTTGCTTTCGTGGTATTCTTGCTAGTTACACTAGCCATCCTTACTGCGCTTCGATTGTGTGCGTACTGCTGCAATATTGTTAACGTGAGTCTTGTAAAACCTTCTTTTTACGTTTACTCTCGTGTTAAAAATCTGAATTCTTCTAGAGTTCCTGATCTTCTGGCTCTCGTAGACAGATACTACCATCGACACTCCAAAGTCT
+
BCBD@CCBBBBBCCCBCABBBCCCBA?@ABAA>?;;;6;B@CACDCBBCG@DBCCC@B?BBBC@C@CBBCCCCBB?ABBBB2BC@CCCC>C@@A?CBB?BC9;<;EDFACCDDBDBA=BAB?D@CCCCCCCC?BBBB@BCGDCCBBBCBBCBBCC@CCB?CB@B@BBAAAABBA>@;;;;6;>C>;;;;;*;BCAB;A@CBBBBAAA4;;;;*;BAAB?B@FD@CCCDBBB@B@BBBCBB=B@@=BBB@BECCCCCCDDBBCDDD@DCB;;;DAAA@CC?DCBB
@ATNG8:04760:04087
GATGGTAGCACGACACGACGATGTGTACTCATTCGTTTCGGAAGAGACAGGTACGTTAATAGTTAATAGCGTACTTCTTTTTCTTGCTTTCGTTGGTATTCTTGCTAGTTACACTAGCCATCCTTACTGCGCTTCGATTGTGTGCGTACTGCTGCAATATTGTTAACGTGAGTCTTGTAAAACCTTCTTTTTACGTTTACTCTCGTGTTAAAAATCTGAATTCTTCTAGAGTTCCTGATCTTCTGGACAGAGTGTGCAGATACTACCATCGACACTCCAAAGTCT
+
BBCD@BBB@BBA<B>;;;6:69@@@;<;@C;;:=EDF>BB@C@DCDDCBF@CBBBA?B?ACCC@C@ABBAAA@8<48;;<<+=B>BB@=3@00+0<>;;:?B?AAABBB@CEAAABC@<@@A<@<>>>B???@<@@@A:>>AA@@?@>====>=>?<>>@=@A7:7;;AAB===@9///@@2@1616;===,B@;;;6;??AAA>>>?=ABFB/?;;;>8>:>><??A@888:>:>??>>>;>??:>=>;=///:;:======>??;??@@@A@>>><DM?DBBA
@ATNG8:04767:04052
GATGGTAGCTCGCTGATGATATCTCCAGAAGATCAGGAACTCTAGAAGAATTCAGATTTTTTAACACGAGAGTAAACGTAAAAAGAAGGTTTTTACAAGACTCACGTTAACAATATTTGCAGCAGTACGCACACAATCGAAGCGCAGTAAGGATGGCTAGTGTAACTAGCAAGAATACCACGAAAGCAAGAAAAAAGAAGTACGCTATTAACTATTAACGTACCTGTCTCTTCCGAAACGAATGAGTACTATAGACTATCTGAGACTACCATCGACACTCCAAAGTCT
+
<<<>@BBBBBBBABBB@@AAAAABB?CBB@BBBB@@=@=A?A@ABB?BC@B?BCCBBBBBB)B?889BABAB999+9?9;;;;*;A55.5555$5@@8=C@C@@A@@=@?BB>B;;;6;ACABBCFEDAAACBCC?CBCC?AABBBBBC?C?B@@=@ABBDAAA?AAACCB@BB????<@@:::,77718?AABB)@A=////:99//,/5;9==6:6>?B;;8;A@?A??=??BAC=B::59>??@B>@?BBB?;;;;AAB???A?AA>>>=<333::=28;38<33
@ATNG8:04774:04082
GATGGTAGCGAGCGAGTGTGTATACCAGAAGATCAGGAACTCTAGAAGAATTCAGATTTTTAACACGAGAGTAAACGTAAAAAGAAGGTTTTACAAGACTCACGTTAACAATATTGCAGCAGTACGCACACAATCGAAGCGCAGTAAGTTGGCTAGTGTAACTAGCAAGAATACCACGAAAGCAAGAAAAAGAAGTACGCTATTAACTATTAACGTACCTGTCTCTTCCGAAACGAATGAGTACGTGTGCGACGTGTCTCCTACATCGACACTCCAAAGTCT
+
BBBB?BCBBBCBBBBBBCBDCCCCC?BBD?CDCBBB?B@BCBBBBD>AA?C?BABCDDCD5G@CCCBBBBBBBA<@B;;;;;*;@=B=AAA;AEHBDCCCCCCCC?B?BC?CBB?BCCBABBDCCCCCCCBC@CFCC?BBBBCCCC@CB7:8:ABCCDDC@CBBBDEACD@CA@@BCCCG?BAA=>==>=,<><@AAACDCDH?B?BDCC@D?CBBBC@BBAA???@B?BBC>CCC?CCBBBBBBBB??>A?>??A@@?><?CDCBBBCA?<<<9>A7>>==
@ATNG8:04776:04072
GATGGTAGCGCATATCAGCGCAGCCCAGAAGATCAGGAACTCTAGAAGAATTCAGATTTTTAACACGAGAGTAAACGTAAAAAGAAGGTTTTTACAAGACTCACGTTAACAATATTGCAGCAGTACGCACACAATCGAAGCGCAGTAAGGATGGCTAGTGTAACTAGCAAGAATACCACGAAAGCAAGAAAAAGAAGTACGCTATTAACTATTAACGTACCTGTCTCTTCCGAAACGAATAGAGTACTGCGTCTCACTCTCGCATCGACACTCCAAAGTCT
+
<6>>:<6666;@CCFCA@DCCCCHF>CCC@DBCB;;:;@CCCB@@@?CC?D?CCC;;;;;*;@BBBBCBABAAA;@@@AABB2BC>E5;;;;$9<B>@AA@BBCBB>B@JGACCC@@@?CDDCBCCCCCCCDD?BBCC@CDDCBBBC@C@BBB?BCCCBBCC@BAAACB>AB>AAA3:99:9,99819<<<<.;??C799CCCAC>A466<;8=;89;BB>AB@@@@@=@?BBB<A::8:ACDC???BAA@A@@?@AB@AAAABBBBBBCCCC?BB=B::9
@ATNG8:04784:04083
GATGGTAGTCTCAGATAGTCTATAGTACTCATTCGTTTCGGAAGAGACAGGTACGTTAATAGTTAATAGCGTACTTCTTTTTCTTGCTTTCGTGGTATTCTTGCTAGTTACACTAGCCATCCTTACTGCGCTTCGATTGTGTGCGTACTGCTGCAATATTGTTAACGTGAGTCTTGTAAAACCTTCTTTTTACGTTTACTCTCGTGTTAAAAATCTGAATTCTTCTAGAGTTCCTGATCTTCTGGTCTACTACACTGTACTCTACATCGACACTCCAAAGTCT
+
A@@?266;ABBCBB;::BB@<BC@AACBB@AA@CDDE?EF?B@ACCCA@@;;6>>>8@<@;?A?B<BBBBAB@=C=?AAAA0AA=??ED>E?AA>A=C?CE;:;9B9949@CC@@AC?B@A>@?CCBBBEDH?@ACC@CBBBAA@00000000=>6><<;??<@7>:;696;BE@ABACC7A=B=ABBAB0B;:;C6;;B;;;@@@A4;;;;*;>>;;6;>AA=@@@A@@@>A>@@?BCB?BBB@BBA@@DCCCCBCCCBBBBBBBBCCCCAAAC?CD>BA99
@ATNG8:04784:04084
GATGGTAGTGTCATATGAGAGTGTGTACTCATTCGTTTCGGAAGATACAGGTACGTTTAATAGTTAATAGACGTAACCTCTTTTTGCTTTGCTTTCGTGGTATTCTTGCTAGTTACACTAGCCATCCTTACTGCGCTTCGATTGTGTGCGTACTGCTGCAATATTGTTAACGTGAGTCTTGTAAAAACCTTCTTTTTACGTTTACTCTCGTGTTAAAAATCTGAATTCTTCTAGAGTTCCTGATCTTCTGGAGATATCATCAGCGAGCTACCATCGACACTCCAAAGTCT
+
=>>D@BCCDED@@666999;555555997://)////(//)/2555559;5999::;)4.49;;7=8<59//9--(-38-----$--88///49088993959255255559<8<@B@AACC?DBB8;4;@;:;?99.9;@@9CA9666<<=;;;;;<@?=9:9<@@;B;?@A@A@ACC=@@????,?7?666@@@+<=>==3;59555595549999(5555626?EC?90000/;6>6=9<;;>455?9>>999@CC@BCB999DCCCD@CBBBCBBBBC@BD?CD;;
@ATNG8:04785:04085
GATGGTAGGACGAGCGTCTGAGAGGTACTCATTCGTTTTCGGAAGAGACAGGTACGTTAATAGTTAAATAGCGTACTTCTTTTTCTTGCTTTCGTGGTATTCTTGCTAGTTACACTAGCCATCCTTACTGCGCTTCGATTGTGTGCGTACTGCTGCAATATTGTTAACGTGAGTCTTGTAAAAACCTTCTTTTTTACGTTTACTCTCGTGTTAAAAAATCTGAATTCTTCTAGAGTTCCTGATCTTCTGGATATGAGTGACTCGTGCTACCATCGACACTCCAAAGTCT
+
44::7<>?<A;;9BA@?@>;449925BA@A;;4;;:;:*9?=A?BBAAB;=8<>A00*/2779:.55)5<<<<>=55.59999(9>:?@>D=BBAA>ADD=BB8;;A@@@<@BBABBBB>ABB>A?BEDCCBBG@BBBA>B@@@BBBBBBBBBBCCD=AAB>A@@C@FBBBBCCGG?BBEDDG5C=B=;<;;<<%<CBBB<B<<;B@>>992999::%:@>?A?B?BD@CCBB@@@=@=?AABAA>@@C@CEDBC;;;BBB@A@@@@CBB?BBAA@@==99399,9>=@
@ATNG8:04788:04040
GATGTAGTATAGAGCTCTACATAGTACTCATTCGTTTCGGAAGAGACAGGTACGTTAATAGTTAATAGCGTACTTCTTTTTCTTGCTTTCTTGGTATTCTTGCTAGTTACACTAGCCATCCTTACTGCGCTTCGATTGTGTGCGTACTGCTGCAATATTGTTAACGTGAGTCTTGTAAAACCTTCTTTTTACGTTTACTCTCGTGTTAAAAAATCTGAATTCTTCTAGAGTTCCTGATCTTCTGGGTGCGCTACAGTCTCTCATCGACACTCCAAAGTCT
+
CDCBBCABC@BAGCCCCDBBFCDCBBBCCBB?BBAA<A@:?<@@BBCCD@DBBBA=@279??:@8=>@BBABBB?BBBBB1>>=B88738@9>8=8818>15626664:?=:;;@A;>>@;?:;;;<<<=@9@@AC7;;A>>?>>>>>>>>>@@:=::6:;,/,/=<<<@@AB;:;:>=.;:?:<>=<<*<;898.8/..878=?@:<<<:8%7...3).).95:555>?A4=:=>>>>=9=888*8::9:@BAC?>?@???;::@AAA>>><AA:>;;:
@ATNG8:04793:04074
GATGGTAGCATCATGCATATCTCACCAGAAGATCAGGAACTCTAGAAGAATTCAGATTTTTAACACGAGAGTAAACGTAAAAAGAAGGTTTTTACAAGACTCACGTTAACAATATTGCAGCAGTACGCACACAATCGAAGCGCAGTAAGGATGGCTAGTGTAACTAGCAAGAATACCACGAAAGCAAGAAAAAAGAAGTACGCTATTAACTATTAACGTACCTGTCTCTTCCGAAACGAATGAGTACCTCTCAGACGCTCGTCCTACCATCGACACTCCAAAGTCT
+
AADK@CCBCDCCBACCCBBECCCBB@CCC?A@DD;;:;<@ABBBBC@BB?B@BAA??<<<,<<@AECCCBB==>7<?9;;;;*;@=?5;;;;*:DD@FBCCBBB;:8;?CC@CDD>BACCCBBBCCCCBBBCC?BBBB?AACCA@??9@=@::6;BCCCCCCAABCBCC?BB@BBB=@@??=5<993000000%0>;0000@>?@C;>;>>BB7;7;@BBA?ABBAAAB?B?CCC>BBB?BBBBBBC?AAABBBBDDCA??:94977077=><=>>>A=AA:@888
@ATNG8:04795:04065
GATGGTAGCGCACACATAGATACAGTACTCATTCGTTTCGGAAGAGACAGGTACGTTAATAGTTAATAGCGTACTTCTTTTTTCTTGCTTTCGTGGTATTCTTGCTAGTTACACTAGCCATCCTTACTGCGCTTCGATTGTGTGCGTACTGCTGCAATATTGTTAACGTGAGTCTTGTAAAACCTTCTTTTTTTACGTTTACTCTCGTGTTAAAAATCTGAATTCTTCTAGAGTTCCTGATCTTCTGGGTGTTCAGCGAGTATCTACCATCGACACTCCAAAGTCT
+
AABC@CA?ACDCCCBCCCCCCDBBBCBCCCA@=@AAA;BD>B?BEGGCCC@CCCBC@B@CCCB?C@BCCC@??BC@BDDDDD)@@=@>@@9@ABC@CCC@CC?@@@C;;:=EFFICCC@CCD?B?CDDCCA@@@BBBD@CCCCCCCCCCDCBBCBC?CBBACC?B?BCCCCCCCC@B@@@@7?>B=;;:;:;;#;B;;;0:BCFCCCBCC@CDFD3CA@AD@D@DC@CBBBBCC?B?@@@@00+0000,<AA?CCCCCCCBBBCBCC@BBBDDCC@??488-;>9:
@ATNG8:04795:04074
GATGGTAGCACGAGTCACTCATATCCAGAAGATCAGGAACTCTAGAAGAATTCAGATTTTAACACGAGAGTAAACGTAAAAAGAAGGTTTTTACAAGACTCACGTTAACAATATTGCAGCAGTACGCACACAATCGAAGCGCAGTAAGGATGGCTAGTGTAACTAGCAAGAATACCACGAAAGCAAGAAAAAGAAGTACGCTATTAACTATTAACGTACCTGTCTCTTCCGAAACGAATGAGTACGATGAGATCTCGTGTGCTACATCGACACTCCAAAGTCT
+
CAAB@BCBBCCCCCCCBCCCB@@BC?BCC?CBCGBB@C@BBBCCCB?BCAE@BBA@@@@8??CCBBBBGCBBB<??:;;;;*;B?B@BEHI5JBD?BBBBDCBBB@C@BB?BDD?CCBACCDECCCBCAAAD?CBBB<@?BB?@A@:@<@@@=ABBCCCAA?BCBA?>;?A<AAA499999,7;;8>BBBB3@A<:///@@F??:=:==>>5:7:>BBC@CCAAABD?B@BAA=A:959AAAABACDCCABB?@>>>A@@A?@@@@@===??899188-:???
@ATNG8:04797:04042
GATGGTAGACACGTGTGCTCTCTCGTACTCATTCGTTTCGGAAGAGACAGGTTCGTTAATAGTTAATAGCGTACTTCTTTTTTCTTGCTTTCGTGGTATTTCTTGCTTAGTTACACTAGCCATCCTTACTGCGCTTCGATTGTGTGCGTACTGCTGCAATATTGTTAACGTGAGTCTTGTAAAACCTTCTTTTTACGTTTACTCCCGTGTTAAAAAATCTGAATTCTTCTAGAGTTCCTAGATCTTCTGGACAGAGTGTGCAGAACTACCATCGACACTCCAAAGTCT
+
4444.4:@CCB;;5=665;<;;;<BA@BBB??7@BBB=AB>A?AA:::9:38.5436:-3338286<484::;;;5::?9;9%/0)0000(/===8<7//(/;5///(///(//33:78932226=699@:989;7;A>>:>:::787?>>??>;;;=88663993959>>=>>??>99:987*71:5:ABCB.==???3:;>>>7>?==:=AAAA(>;;8C5>7::6<99888B=B<>>>AA==:==<6;///6679???>>>:?>>><<<=>>???A@<??9?BB?
@ATNG8:04797:04088
GATGGTAGTATAGAGCTCTACATAGTACTCATTCGTTTCGGAAGAGACAGGTACGTTAATAGTTAATAGCGTACTTCTTTTTCTTGCTTTCGTGGTATTCTTGCTAGTTACACTAGCCATCCTTACTGCGCTTCGATTGTGTGCGTACTGCTGCAATATTGTTAACGTGAGTCTTGTAAAACCTTCTTTTTACGTTTAACTCTTCGTGTTTAAAAATCTGAATTCTTACTAGAGTTCCTGATCTTCTGGTGTCGTCTATCTTGTACTACCATTCGACACTCCAAAGTCT
+
4444.4<A?<A@@@BB@AAC?BCCCCCCCDA@=@@@@;@B?B>;;;ABAA@CDCCB?B>AABB?B?BBBBAAA<A8BDEDD1???B988-58;;*0/959=9@A@?AA??<<===>><=BB=C<??>;;7<<9>A>>;>>>@AA>>==A>>;;;;48878:;5;8<=?>>>>>=:<////(/)/+/;=;=+=====+/)/6//)/;<:::/6666)7///;7;7;;7;??AAB>>;>7;:;=////==59:::????@AAA>@@@@@?A:;;6;;?@BB=@566.---3
@ATNG8:04752:04111
GATGGTAGTGTCATATGAGAGTGTGTACTCATTCGTTTCGGAAGAGACAGGTACGTTAATAGTTAATAGCGTACTTCTTTTTCTTGCTTTCGTGGTATTCTTGCTAGTTACACTAGCCATCCTTACTGCGCTTCGATTGTGTGCGTACTGCTGCAATATTGTTAACGTGAGTCTTGTAAAACCTTCTTTTTACGTTTACTCTCGTGTTAAAAATCTGAATTCTTCTAGAGTTCCTGATCTTCTGGTAGAGCGTGCATATATCTACCATCGACACTCCAAAGTCT
+
BBCB@BB?@ABBBCCBBBBBBBBABBAB@@AD@BEEE?CD?A?ABBBCIFACCFCC@B@DCCC@C@AAACCCCCD@;;;;;*;C=??BB;AA@@=AAA=AB>AAABCC@CDFCCCCC@CCC@B@CCCCBBAB@DDCC@CCCCCCBBBCBCC@@@B@CCB@CC@C@CBBBBBCCC@BCCCC;C@D9;::::*:@CDE>BBBBBBCBBB5;;;;*;AAAB?B>BCABAADBCB@C?BBDDDD?CBC@CCCCBCCBBBBBBCBBBBBC@CAABAA@????BC=C@@A
@ATNG8:04755:04137
ATGGTAGCGCACACATAGATACAGTACTCATTCGTTTCGGAAGAGACAGGTACGTTAATAGTTAATAGCGTACTTCTTTTTCTTGCTTTCGTGGTATTCTTGCTAGTTACACTAGCCATCCTTACTGCGCTTCGATTGTGTGCGTACTGCTGCAATATTGTTAACGTGAGTCTTGTAAAACCTTCTTTTTACGTTTACTCTCGTGTTAAAAATCTGAATTCTTCTAGAGTTCCTGATCTTCTGGGTGTATCAGCGAGTATCTACCATCGACACTCCAAAGTCT
+
488.44;<9566<>=>AAA@@@>;;;<556=9=BBG<;;554555599:4955593964444.54999;:999:.44444$44.435>4;<==8=>>2669=>=BAC?AAAA@@CC@CCBFGACCBBCB@@=A;;;>CCBBBCBABBB;;;BCC@CDD@BD@B?BBCC;;;BB@A:::;.9<B259555$9@@@@8@>=>;<;;;;9=@?@+@54591/)/;5//////86;7///://)/:;;1>6665;<666>>=<<<;;;5;<<;;<CCCC:B@/9547
@ATNG8:04768:04096
GATGTAGATACTCGCTGATACACCCAGAAGATCAGGAACTCTAGAAGAATTCAGATTTTTAACACGAGAGTAAACGTAAAAAGAAGGTTTTACAAGACTCACGTTAACAATATTGCAGCAGTACGCACACAATCGAAGCGCAGTAAGGATGGCTAGTGTAACTAGCAAGAATACCACGAAAGCAAGAAAAAGAAGTACGCTATTAACTATTAACGTACCTGTCTCTTCCGAAACGAATGAGTACACACTCTCATATGACACTACCATCGACACTCCAAAGTCT
+
;;ABCBBBBB@@;>AA@CBB;:;D>BBB?BAAB;;6;>@AAAABB?CB?C?BB999AAA2A?AAABBAAB??=5==;9444$5;7<5;;;0;<A1696;9==9989:??<?AD>@ACBBGCHCCCCDBBBB@CBBC?BBCFBCBB@C@BAA?A;;9B??@@BBBBB@=AA=000=A@@BC<>>@<@@@??/9947555AA?>@<@7>=?@<?=?>B;:6:===@AB?B?BBC>B??<???CBBBBBBCBBD>>=>>AAABBBBB?BCCBBBBB==7<=4@999
@ATNG8:04768:04099
GATGGTAGCAGACGTGACAGAGCGCCAGAAGATCAGGAACTCTAGAAGAATTCAGATTTTTAACACGAGAGTAAACGTAAAAAGAAGGTTTTACAAGACTCACGTTAACAATATTGCAGCAGTACGCACACAATCGAAGCGCAGTAAGGATGGCTAGTGTAACTAGCAAGAATACCACGAAAAGCAAGAAAAAGAAGTACGCTATTAACTATTAACGTACCTGTCTCTTCCGAAACGAATGAGTACGATGAGATCTCGTGTGCTACCATCGACACTCCAAAGTCT
+
55=>8<@BB@;955569;;=>=<<:>@;:45@@<==8<7;>>895=9??7>:00/0/666'77==?==B777??7///<<:<+;=6=<>>>2>GG@C;::@@@AB>@?CB?@@@?BBCCCBCDCBBBBBBBC<@@@@<@??=@BBB@C@D;:::BAABBBB?BB?@?A>AB<??8/777333&3993:=CCC3CC=>?=@=;=77/5.279=/707=;::?AB998>>:<:;<<7;;7888<<==BCBBAADE??;;;AB?885>C;A@<<<=95563:;1?@?@
@ATNG8:04769:04125
GATGGTAGTGATACAGATCAGACACCAGAAGATCAGGAACTCTAGAAGAATTCAGATTTTTAACACGAGAGTAAACGTAAAAAGAAGGTTTTACAAGACTCACGTTAACAATATTGCAGCAGTACGCACACAATCGAAGCGCAGTAAGGATGGCTAGTGTAACTAGCAAGAATACCACGAAAGCAAGAAAAAGAAGTACGCTATTAACTATTAACGTACCTGTCTCTTCCGAAACGAATGAGTACGATGAGATCTCGTGTGCTACCATCGACACTCCAAAGTCT
+
<=>C;CC>B@CB>@@AFBAACGCBB@CBB?CCCB@@<@>A@A::8C>BA>A=@@>=><<<'717;>00/>><=828AAAAAA0A@<>=AAB;BDD@B=;;BCBBD=A=@A>A@@=@BBACCCABCCCCCCCEADDAB>AAAAAAAC?C@CCC@CCCCCBBB?AAA@@@?BB@CEE?A>>>?8?=?:@A@@@2AA?>BAB???==8=:>=>>8=8=>@@@=@@>>>?<8;:;;;58;789AAA@ABA@AB@@A888:==>;;;>>A=>>;?;;;;7708>4@?::
@ATNG8:04774:04127
GATGGTAGTGTGTCTCTGAGAGTAGTACTCATTCGTTTCGGAAGAGACAGGTACGTTAATAGTTAATAGCGTACTTCTTTTTCTTGCTTTCGTGGTATTCTTGCTAGTTACACTAGCCATCCTTACTGCGCTTCGATTGTGTGCGTACTGCTGCAATATTGTTAACGTGAGTCTTGTAAAACCTTCTTTTTACGTTTACTCTCGTGTTAAAAATCTGAATTCTTCTAGAGTCCTGATCTTCTGGGATGTGTGCGCAGTGCCTACCATCGACACTCCAAAGTCT
+
5::>@BBBBB@@@CABBCBBBBBBBBCCCBBB@CBBD=AA?C@DBBBCCD?BBBCC@CADDBB=B@DECCBBBCCACDCCC1CB?BBCD>CC@A?AAA<AC<A@BCCJADCCBBBBD@DDC?B?CCCCGDBB>@@CC@CBBCDCDBBBCCCCBBB?BBB>ADAF?BABBBBBCC?C;9:9.:<A4;;;;;*;AABB=CBCCCHCCBBACCCC5CA@AC@C@BB@CBBECCBC?BBABBC@BBCC>B:::ADCCCCCBBBC?B@@?@ABCBBBCCC?CC=C:::
@ATNG8:04774:04138
GATGGTAGCAGACGTGACAGAGCGCCAGAAGATCAGGAACTCTAGAAGAATTCAGATTTTTAACACGAGAGTAAACGTAAAAAGAAGGTTTTACAAGACTCACGTTAACAATATTGCAGCAGTACGCACACAATCGAAGCGCAGTAAGGATGGCTAGTGTAACTAGCAAGAATACCACGAAAGCAAGAAAAAGAAGTACGCTATTAACTATTAACGTACCTGTCTCTTCCGAAACGAATGAGTACGATGAGATCTCGTGTGCTACCATCGACACTCCAAAGTCT
+
//:<7;A?C9;6>;;;==@B@BAAA@BDC@B@@@@?:?<@?@@A@B=???B=@@>=<=<=,=;?@?AACBBBBB=BBBEDDD5CC@B<AAA9CCF@B=;;BBBBB>B=@@?CBB;<<BABFCCCBBCBBCCC@BBCC>??CBBB@?=A@EDE@EEECBBBC@BAAA@@<AA>ADC>A@@A?9333/2;ACD.:;=>;::@>=>?:<8<<=>1819=A??=?B:::AA?B@BBB>BCC?BBB999@A@@A=ABC@>>>@>>8:5A;65528777;;;1::1>>==
@ATNG8:04780:04119
GATGGTAGGTGCACATGAGTGTATCCAGAAGATCATGAACTCTAGAAGAATTCAGATTTTTAACACGAGAGTAAACGTAAAAAGAAGGTTTTACAAGACTCACGTTAACAATATTGCAGCAGTACGCACACAATCGAAGCGCAGTAAGGATGGCTAGTGTAACTAGCAAGAATACCACGAAAAGCAAGAAAAAAGAAGTACGCTATTAACTATTAACGTACCTGTCTCTTCCGAAACGAATGAGTACAGAGAGTACGATATGTCTACCATCGACACTCCAAAGTCT
+
;;;>9AD><B>===?=>>BA@<@@??BBB:695C@@@A>@DCBBBB?BB>A?BB@@@AAA0A=B@@AABCCIIJ?FCCIHCH5FLAC<@@@9@@G@B;;;B@@@D@B@FE?BBB>AACCCCDBBBBCBBBBB@BCDD?BBCAAABB?BABCC@CCCBBBDC?BBAABC@??=>CC<@>9:99+9999999999%:=;<:79@;?>90515889)/+/9@@><BB@@@BA>A>@@@<@@B?ABBBACBBCBBAAA@@??????9::AA>BBBC:98;;>>DC;A9:9
@ATNG8:04781:04090
GATGGTAGCTCACGTACGTCACACGTACTCATTCGTTTCGGAAGAGACAGGTACGTTAATAGTTAATAGCGTACTTCTTTTTCTTGCTTTTCGTGGTATTCTTGCTAGTTACACTAGCCATCCTTACTGCGCTTCGATTGTGTGCGTACTGCTGCAATATTGTTAACGTGAGTCTTGTAAAACCTTCTTTTTACGTTTACTCTCGTGTTAAAAATCTGAATTCTTCTAGAGTTCTGATCTTCTGGATAGCGACGCGATATACTACCATCGACACTCCAAAGTCT
+
88:<8@BAA:66556<:69B=BCCBBBCBCCCABBBB=BC?B=?>;;;;=9===BB?A>@@@A?B8;:AAABAA@8BBBBB2@@;@9999&7;884:;:7BD?A@@A@@<@@@@@A??<8@C;@<?>?==;;;:>@@@:=>AAA::;>??>>8888089989:18/6>>A><=AB=>>>BB5B<A<??AAA/?>===3;;A?>=>>881/899*9///;6;7@A<@@?A@@@<AAA@AAF8;;>=@@@AA;;:;;@=>>B@@@@B;?;;;>@>>;;5;=5=BA?
@ATNG8:04787:04097
GATGGTAGGCGTGTGAGAGTCTGCCCAGAAGATCAGGAACTCTAGAAGAATTCAGATTTTTAACACGAGAGTAAACGTAAAAAGAAGGTTTTACAAGACTCACGTTAACAATATTGCAGCAGTACGCACACAATCGAAGCGCAGTAAGGATGGCTAGTGTAACTAGCAAGAATACCACGAAAGCAAGAAAAAAGAAGTACGCTATTAACTATTAACGTACCTGTCTCTTCCGAAACGAATGAGTACCTCTCAGACGCTCGTCCTACCATCGACACTCCAAAGTCT
+
55@C:>AA>B@;>=B000@0/////)/::>BBBC;;9;?CBBBBBB@CC>A<@?@;9999)9;????>?A>><A9@>==>=<,<<8=>AAA8AAA=AAABBB>>><@<>>=AAA;?565A>><A?>>=???A<ABAA<AAAA??::6:<@AB?CCA??:::5;A>?BB>AA>AAA?BBABA;<<<9888888%8717<;=<=>B@:<<8<;A<A;?;;;=18777799461688-88A>????<<<;?;>>>AAA;;;?==><@@@:==BBDBBB>?;?B8==AA
@ATNG8:04787:04098
GATGGTAGAGTATCATGTGTATCTCCAGAAGATCAGGAACTCTAGAAGAATTCAGATTTTTAACACGAGAGTAAACGTAAAAAGAAGGTTTTACAAGACTCACGTTAACAATATTGCAGCAGTACGCACACAATCGAAGCGCAGTAAGGATGGCTAGTGTAACTAGCAAGAATACCACGAAAGCAAGAAAAAGAAGTACGCTATTAACTATTAACGTACCTGTCTCTTCCGAAACGAATGAGTACTACTCTCAGAGACACACTACCATCGACACTCCAAAGTCT
+
<@=C?BBB>@@@CCCCCCDCG;9:A=AAB>ABBA@@>@@ABBBBBB>BB?C?BBAA@>>>,=49;?;?@BB?@@8@::6>>>+>@:C:BCA4@996;@BBBAACD@C>AA@BCD?CCCCBCDCDCCDEBBAA=@CBA>BB<;;AAA>B@B;;299===@9:5:===??;=>=??@=ABBBC=@BC;?=@?@.=@;978=?==9<5=9??BA;?<?>B@@<@A>=>==8=8499-44924;;;<;;:BAAAABAA@888@?@@@A@8;:33...777.55-7::/
@ATNG8:04791:04092
GATGGTAGTACATGATAGACGACACCAGAAATCAGGAACTCTAGAAGAATTCAGATTTTTAACACGAGAGTAAACGTAAAAAGAAGGTTTTACAAGACTCACGTTAACAATATTGCAGCAGTACGCACACAATCGAAGCGCAGTAAGGATGGCTAGTGTAACTACAAGAATACCACGAAAGCAAGAAAAAGAAGTACGCTATTAACTATTAACGTACCTGTCTCTTCCGAAACGAATGAGTACGTGTGCGACGTGTCTCCTACCATCGACACTCCAAAGTCT
+
@A>?>;=BB==>C@BBB@@@>@@=@9=9==0?BAB?B@BBBAAAG@FD@B?@@@@@@>@.@;??BBAAAA:88*8>>@>==,=B=<.9::6;BB@HCCCCDCBB>B@DD@CAB?BCBCCCCCCCCCCBBBB@CCCD@DAAABBBB@B?B@@=@CBBBCDC=AACCC=AA@DCD?BAAAC>CCCABBA@@.@@>ABACCCDAA>B?BA@D<?;?B@?@?AAAAAAA=A>AAB=BBD=AAA@AA@@AA0//<6///9;:9>:;;;;?>>>@@@>9:7=@6@///
@ATNG8:04794:04119
GATGGTAGTATCTGCACACTCTGTCCAGAAGATCAGGAACTCTAGAAGAATTCAGATTTTAACACGAGAGTAAACGTAAAAGAAGGTTTTACAAGACTCACGTTAACAATATTGCAGCAGTACGCACACAATCGAAGCGCAGTAAGGATGGCTAGTGTAACTAGCAAGAATACCACGAAAGCAAGAAAAAGAAGTACGCTATTAACTATTAACGTACCTGTCTCTTCCGAAACGAATGAGTACTGTATCTATGTGTGCGCTACCATCGACACTCCAAAAGTCTT
+
@@AB?BCCCDBBACCCCCCCCB;;;@@BA@CCCD;;:;=@@C@@@B>AA@BACB@:::9-9<AABAA@>A::9,:>;944&4<49.555&5<A<<ABBA@??C?D@CC?CBB?@ABBCBCFCCCCCDCDC@CCCD?BBCBBBAC?B?@;;9;CCCCCBB@@A@DBB>AA?AAA<>=@A?:>7729<=??1?C@CA@@===@@<@:?>DC<B<?=A;;5;A?:99>9==A??99876>??@CBCBBBBCB???BCA???====>5;:;:></./.(//.&-5//(
@ATNG8:04797:04095
GATGGTAGTCTCAGATAGTCTATATACTCATTCGTTTCGGAAGAGACAGGTACGTTAATAGTTAATAGCGTACTTCTTTTTCTTGCTTTCGTGGTATTCTTGCTAGTTACACTAGCCATCCTTACTGCGCTTCGATTGTGTGCGTACTGCTGCAATATTGTTAACGTGAGTCTTGTAAAACCTTCTTTTTACGTTTACTCTCGTGTTAAAAATCTGAATTCTTCTAGAGTTCCTGATCTTCTGGGTCTCTCTCTCACGCACTACCATCGACACTCCAAAGTCT
+
CCCC@CCBBCBCBBBBCCCB><<00///:;=?BBBB<AA?B@CCBACBB?CBAAA>B?BBCB>A?CCBBBBBAA=A@BBB1BB?B@@@6;>@@=@BA?AB;>=BCCA<AA?@>>>A;AAA<@<AAAA??;;7;===7<;;;;;>>ABAAA8:8A;AA@=AA<A;><<=>>>>=:>AAAA5A<A::9999)9=889*//6///<77;;?DDC/AAAAA<A:>=<@>>>>>=<@:=>;;;B:==??:?A>>=>>>>>>@@AA>>>?<>>>>@>>::613;4;333
@ATNG8:04754:04171
GATGGTAGACACGTGTGCTCTCTCGTACTCATTCGTTTCGGAAGAGACAGGTACGTTAATAGTTAATAGCGTACTTCTTTTTCTTGCTTTCGTGGTATTCTTGCTAGTTACACTAGCCATCCTTACTGCGCTTCGATTGTGTGCGTACTGCTGCAATATTGTTAACGTGAGTCTTGTAAAACCTTCTTTTTACGTTTACTCTCGTGTTAAAAATCTGAATTCTTCTAGAGTTCCTGATCTTCTGGAGATACACATGATACTCTACCATCGACACTCCAAAGTCT
+
:;BD:@BBABB@@;>@;A>>A;;;;;;><B;<8;CBB<CB?B?BBBBDCB?BBCCC@C=@@@A=@?C???BCB>>;00000$0/(/::6.7A??=?DC?BB<>>??AB=A???AB@@=;;;<@<@?AA@???=BBAA:==>>>AA?BBAAA:;;B<>===::7:;>BC@@?@@@=?@?AA2>:>5;;===.=?DCF9???@@A=<8818888(5:;7;;?:;>7<==A8:;<?=BB?@;:5;:><AA>>>AAA<;;@@@A@@@<<9::;??@?;::;??9>>>A
@ATNG8:04755:04141
GATGGTAGTCTCAGATAGTCTATAGTACTCATTCGTTTCGGAAGAGACAGGTACGTTAATAGTTAATAGCGTACTTCTTTTTCTTGCTTTCGTGGTATTCTTGCTAGTTACACTAGCCATCCTTACTGCGCTTCGATTGTGTGCGTACTGCTGCAATATTGTTAACGTGAGTCTTGTAAAACCTTCTTTTTACGTTTACTCTCGTGTTAAAAATCTGATTTCTTCTAGAGTTCCTGATCTTCTGATAGCGACGCGATATACTACCATCGACACTCCAAAGTCT
+
DCBB@CCCCCCCBCCCCCACBCCCBBBDCCCB?ABBD>DD@C?BBCCCCC?CDCBB?B?CCCC@C@CCCCBCAAA=:999:)8?<@ABD>BCCCABCH@DD?A@BCCC?CCCCCBBB?BBC>C?BBBCEBAB?BBCC?BBBBCCCCCCCCCCBBA?CBB?BC@B?BBCCCCCCEACEBCC;F?B;::9::*:ABBF>BCCCCCCDDD=@@@@1@@@@DCD>BB@DCCCCAA?C?CCCCDD?BBBCCCDCDCCCCCCCCCCCCBB?AABEBA@ACC?CC>C@@@
@ATNG8:04760:04175
GATGGTAGTATCTGCACACTCTGTCCAGAAGATCAGGAACTCTAGAAGAATTCGGATTTTTTAACACGAGAGTAAACGTAAAAAGAAGGTTTTTACAAGACTCACATTTAACAATATTGCAGCAGTACGCACACAATCGAAGCGCAGTAAGGATGACTAGTGTAACTAGCAAGAATACCACGAAAGCAAGAATAAGAAGTAACGCTATTAACTATTAACGTACCTAGTCTCTTCCGAAACGAATGTAGCTAACTAGTATCGTATGTGTGCGACTGACCATCGACACTCCCAA
+
BBBC@BB>CCCC@@@CCCCCABBCC@DDDAABBBBA=A=BBB@ACC@CF?B?BA;>=<=<=&=8>@A::9BBBBB>BBBBBBB3??<??BAAB.:9@399>@<97888(89=>:>8819>=<=BBBBAA@@>>>>:>???9;;=@AA7668=AACC@@?AABCC?DBBBBA?BB>CBC>?;566(98817A<>A;@A=A<>7>BB?AA>A?BBA@:;8;@;;;9000@@;8<6<5>;@7;??<><>>555A6;222722222222278........83899655222..'.3
@ATNG8:04760:04184
GATGGTAGTAGTACACTAGTCATACCAGAAGATCAGGAACTCTAGAAGAATTCAGATTTTTAACACGAGAGTAAACGTAAAAAAGAAGGTTTTTTACAAGACTCACGTTAACAATATTGCAGCAGTACGCACACAATCGAAGCGCAGTAAGGATGGCTAGTGTAACTAGCAAGAATACCACGAAAAGCAAGAAAAAAGAAGTACGCTATTAACTATTTAACGTACCTGTCTCTTCCGAAACGAATGAGTACGTGTGACGTACGTGAGCTACCATCGACACTCCAAAGTCT
+
<=BD?BBAABBDDD>=>CGGCB<==8<=?8<<==5616166>;;;?:==:=99?;<9:99$96?;<=>>=<;;:29<444444#4;6;.55555#5<<8=>@>>?=AA@D@CC@BBB@BBAABBBBCDCCBBBBC?BBBB>A@@?@@@A=A?B@@>@AABBCBB?BABBAA???<>A?8<<7777(77719AAABB)BC?BB@?B?;<9,-+-6777*-*-8@@@<BB@@@BA=A=9::58<<8@=>?CBBBBAADCCBCBBAAABCCBAA?CCBBBBBB=<*//)0000
@ATNG8:04762:04175
GATGGTAGGCACTGCGCACACATCCCAGAAGATCAGGAACTCTAGAAGAATTCAGATTTTTAACACGAGAGTAAACGTAAAAAGAAGGTTTTACAAGACTCACGTTAACAATATTGCAGCAGTACGCACACAATCGAAGCGCAGTAAGGATGGCTAGTGTAACTAGCAAGAATACCACGAAAGCAAGAAAAAAGAAGTACGCTATTTAACTATTAACGTACCTGTCTCTTCCGAAACGAATGAGTACGTGTGACGTACGTGAGCTACCATCGACACTCCAAAGTCT
+
56=>;?CC?B@@<@A@ABCBBCCCC?CCC?B@@@BB?B>BBCAAAF@CC@B@CBBCA@@@2@=A@B@@@AB???<?CCCGDE2CD@I@BBC=BCCGDCBGGDFBB@B@@@=@@@<@BBBCCDCCBAA@BCBB?BBBE=@@ABAAAD>A?B::7:CCCCCCC?AAABBB@CD>889399<??8===99:999:%:?;8:78CABBAA7;8;AAB:?<?ACAA?ACBAAACACACCC=CBB?BBBBBBBBBBBBAAAAAABBBBBBBDD?AAABBCBB?A5::/=999
@ATNG8:04764:04147
GATGGTAGTATATCGCGTCGCTATCCAGAAGATCAGGAACTCTAGAAGAATTCAGATTTTTAACACGAGAGTAAACGTAAAAAGAAGGTTTTACAAGACTCACGTTAACAATATTGCAGCAGTACGCACACAATCGAAGCGCAGTAAGGATGGCTAGTGTAACTAGCAAGAATACCACGAAAGCAAGAAAAAAGAAGTACGCTATTAACTATTAACGTACCTGTCTCTTCCGAAACGAATGAGTACTGTATCTATGTGTGCGCTACCATCGACACTCCAAAGTCT
+
AAAB?A=BA@<<?@@?@BBAABDCCACCC=:95@99.69?@@BBBC?CB>@=@@@@ABAB2C?AAB@?AAACCD9?>>:999(59457@@@8BCC@CAAA@BB;?;;:;;;@BB=AA;:;ABBCCA@@B@;;6;;:;5:9<?@????C?@9945@@@BABG@999999?BB?BBB177777)38838;==;=%:50//.88:>>><><>><=8=9>=AAA>ABBBBAC@C=@?C;@::4:?@@BBBCCCBCBBBBBCCB?>>>>=A=B==>>>:2559>D9BBBB
@ATNG8:04764:04173
GATGGTAGCGCGACGAGCGTAGACCCAGAAGATCAGGAACTCTAGAAGAATTCAGATTTTTTAACACGAGAGTAAACGTAAAAAGAAGGTTTTACAAGACTCACGTTAACAATATTGCAGCAGTACGCACACAATCGAAGCGCAGTAAGGATGGCTAGTGTAACTAGCAAGAATACCACGAAAAGCAAGAAAAAGAAGTACGCTATTAACTATTAACGTACCTGTCTCTTCCGAAACGAATGAGTACTATGTAGAGCTCTATACTACCATCGACACTCCAAAGTCT
+
CCBB=@;@ABA@@DBBCCCCCCB@@;@BB@CCCCCC@B@BCC@@AE?AA?D>AA9:7<;<;%;6?@BB@AABCED9?9:4444$4:7<:?GG2CAA?BEFCBBDBC@B@CC?BBA@CCCCCCDCAAACBBBCC?@@;;7;@@BBD::8;@B@@>ACCCCCBA>BDBDAB???<?EA<@>8777(7==<88999(7@<C>??CB?=A1818:>>;>=A@CBB?BBBAADC>A>ABD>A?@@BCCBBBBBBBCBBBCCDA>>>==??==:>A???@>;;;188-:D:9
@ATNG8:04766:04160
GATGGTAGTGATACAGATCAGACACCAGAAGATCAGGAACTCTAGAAGAATTCAGATTTTTTTTAACACGAGAGTAAACGTAAAAAAGAAGGTTTTTTTACAAGACTCACGTTAACAATATTGCAGCAGTACGCACACAATCGAAGCGCAGTAAGGATGGCTAGTGTAACTAGCAAGAATACCACGAAAAGCAAGAAAAAAAGAAGTACGCTATTTAACTATTAACGTACCTGTCTCTTCCGAAACGAATGAGTACTGCGTCTCACTCTCGCCTACCATCGACACTCCAAAGTCT
+
BBBB@CHBBBBCCCCCDABBCCCCC@BBB=@@BBAB@A=C@@???A=BB@B?A??89:::933"3177;:::;;???878?:::::$49.4.559999"9<<>=<A<@B?:;:;@BB@BFD@BBBBCBBBDCCCCCCBB?BB::8<BBBCD;;:;@CBB@BJEDEBBB@BCCCAB?997:DA8?><;;;0;<=:@BBBBBB#@?<7:38??>657(/)/779)/*/;@@B?BBBBCBB?C????9>AA=AACCCBA>>?9;;BDAAACCBBB?BCE?BDCBCBBA@@300*0000
@ATNG8:04768:04161
GATGGTAGAGTACAGTGTAGTAGACCAGAAGATCAGGAACTCTAGAAGAATTCAGATTTTTAACACGAGAGTAAACGTAAAAAGAAGGTTTTACAAGACTCACGTTAACAATATTGCAGCAGTACGCACACAATCGAAGCGCAGTAAGGATGGCTAGTGTAACTAGCAAGAATACCACGAAAGCAAGAAAAAGAAGTACGCTATTAACTATTAACGTACCTGTCTCTTCCGAAACGAATGAGTACACATCGTCGTGTCGTGCTACCATCGACACTCCAAAGTCT
+
@AAB@BDDDBABBCCBBCCCCCDCC@CCC@CBBB??>@@BBCCAAB>AC?C@BBA>????1?@DCCABBCCAAA8@@BBCCC5CB?A6;:;6;BCADFEBBBCDC=A=AC@CCB?BBBCBBBCDDCBCCCCC@BBAA=A?@?@@?B<@=A@@=ACCCCCCC?AACCCC?BB>>>?499@A?9A??;?CCCC3DD@C:99CBAAD:?9>=AA7;8:@B@A=A@@@AAB@B?BCC=BBD?BBABBDDCBB???AA@ABAAAABBEAA>ACCCBBBCCC?BA<A?99
@ATNG8:04771:04175
GATGGTAGGTGCACATGAGTGTATCCAGAAGATCAGGAACTCTAGAAGAATTCAGATTTTTAACACGAGAGTAAACGTAAAAAGAAGGTTTTACAAGACTCACGTTAACAATATTGCAGCAGTACGCACACAATCGAAGCGCAGTAAGGATGGCTAGTGTAACTAGCAAGAATACCACGAAAGCAAGAAAAAAGAAGTACGCTATTAACTATTAACGTACCTGTCTCTTCCGAAACGAATGAGTACAGAGAGTACGATATGTCTACCATCGACACTCCAAAGTCT
+
556A;?C>9<?BA><<<=;AABBBB?@@@=:;9@BBAH?AACCFBB>@@=@@BBBCBCAA0@<BBBBBDCCEGC=CB<<<<<*:B?C?CBC9BFEAF=BB@@<>>,0+00,0=@9:?CC;;;CBCEGCCCBA=@B;:7;CBABECC?CACBC@BBBBBCBC?CCDBBB>::89AA9>@999+7<<8888898$8;8;A=BB@>><,/,/9:<)/*/8;;B?BBA@@@@<@;?AD;@@@=;;:ABAABBBBBBBBBCBBBAAABBBB?BBBB???@<<1:9/9>>@
@ATNG8:04773:04184
GATGGTAGGAGACACGTCGCACACGTACTCATTCGTTTCGTAAGAGACAGGTACGTTAATAGTTAATAGCGTACTTCTTTTTCTTGCTTTCGTGGTATTCTTGCTAGTTACACTAGCCATCCTTACTGCGCTTCGATTGTGTGCGTACTGTTGCAATATTGTTAACGTGAGTCTTGTAAAACCTTCTTTTTACGTTTACTCTCGTGTTAAAAATCTGAATTCTTCTAGAGTTCCTGATCTTCTGGGTGCGCTACAGTCTCTCTACCATCGACACTCCAAAGTCT
+
<A=>:>DD?DCCCDCCB;;;BBBB==EDCCBC@CCCC>C;;69;;;@@@>?CBDEC?A>@>>>7;>AB=BBB=BA6;;888);94=999,3:;A795B?BC?:::DBB?BBBBBBBCA@;;8;=A>>>>888;@;;;>AA@????>>>???8:9:4788;?C;?;>>BBBBD>>:=<;<<-=9>7:::::*:>=>?8====>AA?>>;????/>>>>B=B<@@:>>FD>>>5:5:<=>=>::9991///<<<??====??@A@@@<@???@@@:::<@A:AAA?
@ATNG8:04774:04163
GATGGTAGCAGACGTTGACAGAGCGCCAGAAGATCAAGGAACTCTAGAAGAATTCAGATTTTTAACACGAGAGTAAACGTAAAAAGAAGGTTTTACAAGACTCACGTTAACAATATTGCAGCAGTACGCACACAATCGAAGCGCAGTAAGGATGGCTAGTGTAACTAGCAAGAATACCACGAAAGCAAGAAAAAGAAGTACGCTATTAACTATTAACGTACCTGTCTCTTCCGAAACGAATGAGTACAGAGAGTACGATATGTCTACCATCGACACTTCCAAAGTCT
+
888:0444///////)////<==;;;266695556:058=7=;;555=6::04-38833333$349::8888999:2::BBBB@0==99.559&5<<;;?;99>5995>:=>8=@@8=>;555=BBCCCEDDAA<>>::3:>900</0*/4:/525@@:=>9837===?B=@A:<8;277333,3::6@@CCC1<86987888555,2,255527/52444.45;;<==3838<<*777-7<<?>><??<88:;:<8<@??;;;;72-2672.-2--(-(-6/6678
@ATNG8:04781:04140
GATGGTAGGACGAGCGTCTGAGAGGTACTCATTCGTTTCGGAAGAGACAGGTACGTTAATAGTTAATAGCGTACTTCTTTTTCTTGCTTCCGTGGTATTCTTGCTAGTTACACTAGCCATCCTTACTGCGCTTCGATTGTGTGCGTACTGCTCAATATTGTTAACGTGAGTCTTGTAAAACCTTCTTTTTACGTTTACTCTCGTGTTAAAAATCTGAATTCTTCTAGAGTTCCTGATCTTCTGGATATGAGTGACTCGTGCTACCATCGACACTCCAAAGTCT
+
55<C:>BB@BBBCB@BBBBABBCC@CBCBCBC?B@CE>CC>A@BCCCCCC@CDDCC@C@CCCC?CACCCCCCCCC?CCDDD2DE?BBC>A?BBB?BAA=AC?::;BBB?BBBBBBBB?BAA<@=AABA@@@@ACBBB?CCCBBBCBBBBBCC@@<@AA?AC?C>@@BABBCCC?C;;;;.<>C>CAACC,@ABBC>CBBDCCBCBCACCBB2C;;;C@C@CC@CCCCDBB?CABBABAB?BCCBECCCDCBBBCCBBCD@@@BB@AAACDEB?>>=@@8??CA
@ATNG8:04786:04166
GATGGTAGCAGACGTGACAGAGCGCCAGAAGATCAGGAACTCTAGAAGAATTCAGATTTTTAACACGAGAGTAAACGTAAAAAGAAGGTTTACAAGACTCACGTTAACAATATTGCAGCAGTACGCACACAATCGAAGCGCAGTAAGGATGGCTAGTGTAACTAGCAAGAATACCACGAAAGCAAGAAAAAAGAAGTACGCTATTAACTATTAACGTACCTGTCTCTTCCGAAACGAATGAGTACGTGTGCGACGTGTCTCCTACCATCGACACTCCAAAGTCT
+
::<<?BCCBBBB@@;ACDCCEECCC?B;;8;BB@@C?B?AAA;9:B?BB@B?@>?:99:9(:;@ABBCCCBBBB<BBBCJCE5BA>B5;;.;BB>BBABCCBCC?B?BD@BBB?CCCBBCDDCCCBCDCCC@CCBA>ACDBCCBB>B?C@@>@ECBBACA?CCCCAA>BB?BBB>AA99:27<<999:9::%:?;>:8:CBBBC6855;>>1818@AAA?BFBBBBB@C?CDD=DCC?BBBBBBBCAABBBC>>>>=??=<6;6707;===>>?@?=AA:A888
@ATNG8:04786:04189
GATTAGACATATCGTACTCTCTGTACTCATTCGTTTCGGAAGAGACAGGTACGTTAATAGTTAATAGCGTACTTCTTTTTCTTGCTTTCGTGGTATTCTTGCTAGTTACACTAGCCATCCTTACTGCGCTTCGATTGTGTGCGTACTGCTGCAATATTGTTAACGTGAGTCTTGTAAAACCTTCTTTTTACGTTTACTCTCGTGTTAAAATCTGAATTCTTCTAGAGTTCCTGATCTTCTGGGCAGACTCTCACACGCCTACCATGATCACCTCCAAAGTCCGA
+
?;=?CCCBCACBCCCCCCCCCCCAB@CC;;6;A?@;@B>A@C@@CBCC@BCAAA6:4:A?A;B>AABBBBB=C:88===+=>@B???:?ABB@DBA?:9499>==><@@AB>>>@:><?;?5;:==888;5;AAA:=>=>>>>====<;:;::4:9:4:9;@:>>AA>>>AB:==?>>/;1818;ACB/@;;;?6====>=;;//)---'--..805079555577786>5995332---994---355877:A=>>@<@CB7667-----*-2-29-9,-,-3
@ATNG8:04788:04170
GATGGTAGTGTCATATGAGAGTGTGTACTCATTCGTTTCGGAAGAGACAGGTACGTTAATAGTTAATAGCGTACTTCTTTTTTCTTGCTTTCGTGGTATTCTTGCTAGTTACACTAGCCATCCTTACTGCGCTTCGATTGTGTGCGTACTGCTGCAATATTGTTAACGTGAGTCTTGTAAAACCTTCTTTTTTACGTTTACTCTCGTGTTAAAAATCTGAATTCTTCTAGAAGTTCCTGATCTTCTGGTATGACTAGTGTACTACTACCATCGACACTCCAAAGTCT
+
@?::24494>;><=<>CCAAACCBBBA<AA<>:@494,44.4399:;;9;495559495;:::9>:>C9:;CBBB>@?CACA(>>9?@BA:@>9949@@;@@6?;;<@B@BDCCCCCC=@@B7;8;CCDB:;;ABBBC?@::;BBBBAAA@@@C@@;@:;4:>895:999;;;>>494444&46;399<<:<%<<@@D669B@A@99655;;<>+:>>00*0:><8=>>>>=??:@299?9;::666:<;;;<<:555>555;566==8=666=;;954.4<2;:;;
@ATNG8:04789:04142
GATGGTAGACATATCGTACTCTCTGTACTCATTCGTTTCGGAAGAGACGGTACGTTAATAGTTAATAGCGTACTTCTTTTTCTTGCTTTCGTGGTATTCTTGCTAGTTACACTAGCCATCCTTACTGCGCTTCGATTGTGTGCGTACTGCTGCAATATTGTTAACGTGAGTCTTGTAAAACCTTCTTTTTACGTTTACTCTCGTGTTAAAAATCTGTATTCTTCTAGAGTTCCTGATCTTCTGGCGCGTATGTATGTCGCCTACCATCGACACTCCAAAGTCT
+
BBBB@BBBCCBBBCCHCCGGCBBBCBBBCBA@=@BBB=AA?A@CB?A@B@BCGCDAC@CCBB?BACCCCBCC:;.;;9;9$9:<ACFF=BCAA=@BB?CC@BBCCBD?BCCBBAAA?BBB@B@CCCAAABB?B???;??A>====??A>>>@??;>==8=@;@<@@A>>>AAA:888<</<9>9:6666)6;333)--6---9:6:8:FDC*==::::A89<49979566;@288>;;;;;994//--76--/888:999+//649887>>@>>969=47--,
@ATNG8:04794:04143
GATGGTAGTGCGTGAGAGAGAGACCCAGAAGATCAGGAACTCTAGAAGAATTCAGATTTTTAACACGAGAGTAAACGTAAAAAGAAGGTTTTACAAGACTCACGTTAACAATATTGCAGCAGTACGCACACAATCGAAGCGCAGTAAGGATGGCTAGTGTAACTAGCAAGAATACCACGAAAGCAAGAAAAAGAAGTACGCTATTAACTATTAACGTACCTGTCTCTTCCGAAACGAATGAGTACGAGAGAGCACACGTGTCTACCATCGACACTCCAAAGTCT
+
A<BB@BBBBCCBBCCCCCCCCCBBB>BDC@CDDDBB?B@BCDCCAA>CB?C?BBBBBCCB3B>BBBBBBBBBBB=A@:;:::*;@?CAEDD;EDDACBCBBBCCD?B?BC@CBB?BDDCBBCCCCCCCCECC?BBBB?BBBBABBC>B?B::9:CCBBACD?CAACBB?AA<9993998982:???ABABB2AB@E???B@BAA<@;>>AA7;6;>A@@=@BAAA??;@?AAB>BEF?BABBBBBBBBBBBDBBBBBBBA@<<66169;;9:9??@<@A:A888
@ATNG8:04748:04226
GATGGTAGCTCGTGATGATATCTCCAGAAGATCAGGAACTCTAGAAGAATTCAGATTTTTAACACGAGAGTAAACGTAAAAAGAAGGTTTTACAAGACTCACGTTAACAATATTGCAGCAGTACGCACACAATCGAAGCGCAGTAAGGATGGCTAGTGTAACTAGCAAGAATACCACGAAAGCAAGAAAAAGAAGTACGCTATTAACTATTAACGTACCTGTCTCTTCCGAAACGAATGAGTACTACTCTCAGAGACACACTAATCGACACTCCAAAGTCT
+
BBBC@CCCCBCCCBCCCBBBCCCC@BBB@DCB@@C@D?CBBBABA?BB?C?BBAA@@@@2B?BBBCBBBBBBB<AA??;;=.<>9?1899*87><==;?@ABAA;><>?=@@@;A===B@@@?AAAA===A:@@AA:@;;=AA@>9>:>==;>>>@AB??:?AAACB>@B>BBA9=>666-8==:?A@??/8858BHEEBA??;@<AA@@<>:=??=>:>@@>>=>5:5;==6=995:BA==??>>?@BAA@BBBBBADB@A=:?BBA@AB8868C7@>=>
@ATNG8:04752:04219
GATGGTAGTATAGAGCTCTATATAGTACTCATTCGTTTCGGAAGAGACAGGTACGTTAATAGTTAATAGCGTACTTCTTTTTCTTGCTTTCGTGGTATTCTTGCTAGTTACACTAGCCATCCTTACTGCGCTTCGATTGTGTGCGTACTGCTGCAATATTGTTAACGTGAGTCTTGTAAAACCTTCTTTTTCGTTTACTCTCGTGTTAAAAAATCTGAATTCTTCTAGAGTTCCTGATCTTCTGGATACACTCATGTGCACTACCATCGACACTCCAAAGTCT
+
<<<C@CBBBADBBBCCAAABA@@@BCBBBD@@?@CBC=BB?B@D@@@BBB?BCBCC?B?BBBC@B@BBBBB?=8A6>???>,<=6;>C=9@B??<?BB?BC@BBBBBB=AAB=@@AA=???=@=A@?????@=@@A@=@;>>@?>>>@@==;;;?;====<=5;7;>BB><=@B<=;;;;/;9>:=====.=ABB:A@@@AAA888188888%89==?=@<@B;@@AB;:;:=6=??>??:>>?;?@@@==>?>==>@AAB===66///7766-/+/:1:;:7
@ATNG8:04759:04192
GATGGTAGCGCGACGAGCGTAGTCCCAGAAGATCAGGAACTCTAGAAGAATTCAGATTTTTAACACGAGAGTAAACGTAAAAAGAAGGTTTACAAGACTCACGTTAACAATATTGCAGCAGTACGCACACAATCGAAGCGCAGTAAGGATGGCTAGTGTAACTAGCAAGAATACCACGAAAGCAAGAAAAAAGAAGTACGCTATTAACTATTAACGTACCTGTCTCTTCCGAAACGAATGAGTACGATGAGATCTCGTGTGCTACCATCGACACTCCAAAGTCT
+
;;<B@BBBCCBBABBFFCCC@A:;;,;AA;>A@B@?<@;???@@?C>AA@BAAB::9BAA/A;???@@??<A@A9?<?@@@@0@A=B5;;8;BC>BBAAABB;;7;?BB?BBA?AEECCCCCCCBCCCBCC=@@:96:@@>AB::5;?A;;7;AAABCDE?BBCCBB?BB;??@=@@:::,9>>;99::9:%:@=ABBBB@A??;>:==AA:>8==B;;5:?@@???=A>BBC>CBA>BAABBBCBBABBBB???<;<;<<<=@@=>==;;;;==>188-:::9
@ATNG8:04759:04222
GATGGTAGCACACGAGATCTCATCGTACTCATTCGTTTCGGAAGAGACAGGTACGTTAATAGTTAATAGCGTACTTCTTTTTCTTGCTTTCGTGGTATTCTTGCTAGTTACACTAGCCATCCTTACTGCGCTTCGATTGTGTGCGTACTGCTGCAATATTGTTAACGTGAGTCTTGTAAAACCTTCTTTTTACGTTTACTCTCGTGTTAAAAATCTGAATTCTTCTAGAGTTCCTGATCTTCTGGGTGCGCTACAGTCTCTCTACCATCGACACTCCAAAGTCT
+
?<=B?CBCBBBDAAADCCCCCDD<??@CABBC@CCMI>BB@C?BBBBCBB?A@@@@>@?CCCC@C?BBCBCCBBBA??@@?.=>6ABBC>CBA?;?8849A<>>ABBB?BBBBB@@@;@@@==:===>A>;:7;;;A8==@>=>>>A@??>;;;D:;;;5;=8=8====?<===9///@@2@9@9=====,>=::<07////////76<<<:*7788=;A;??9?@??::;6;5;;===>5;888)778=<>=>>>>BA@?>?AB;;;;==<>66616:1:==;
@ATNG8:04765:04208
GATGGTAGTGGTCATATGAGAGTGTGTACTCATTCGTTTCGGAAGAGACAGGTACGTTAATAGTTAATAGCGTACTTCTTTTTCTTGCTTTCGTTGTATTCTTGCTAGTTACACTAGCCATCCTTACTGCGCTTCGATTGTGTGCGTACTGCTGCAATATTGTTAACGTGAGTCTTGTAAAACCTTCTTTTACGTTTACTCTCGTGTTAAAAATCTGAATTCTTCTAGAGTTCCTGATCTTCTGGGTCTCTCTCTCACGCACTACCATCGACACTCCAAAGTCT
+
55<<7777//)/99;?@AB>>CCCCE;99@@44.4444)4:5<:A??CECC@CCCDD?B@CEBA<B?BCCBBBC;;;;GLEE3BB?BBBK@DBB>AA;;4;B<ABCCCCADCCCCDCC@CCC@B@BCBA@A9:6:;BB?CCCBCCCBBCBBCCCCC@C@@<@A=A?BBBBBBBAA;?;;;;.;=@=;;;;.;@CGE>CBCCCCBBCC@CIIH5CAAAC>B@DGBGCCCBBC@D?BBBBBA?@@@A<BBCCCCCCA@@@;<;;;;;5;AAAABBBAA@FD>@@::
@ATNG8:04768:04233
GATGGTAGAGTATCATGTGTATCTCCAGAAGATCAGGAACTCTAGAAGAATTCAGATTTTTAACACGAGAGTAAACGTAAAAAGAAGGTTTTACAAGACTCACGTTAACAATATTGCAGCAGTACGCACACAATCGAAGCGCAGTAAGGATGGCTAGTGTAACTAGCAAGAATACCACGAAAGCAAGAAAAAGAAGTACGCTATTAACTATTAACGTACCTGTCTCTTCCGAAACGAATGAGTACACATCGTCGTGTCGTGCTACCATCGACACTCCAAAGTCT
+
95;B8@CC@A?>DBBBCCCCCCB9:8;AA=A;99AA<A?BBBBBA@<@B<@=@ABCCC@C+C?BB@CCCC;??@.5555555$5<6<8===2=@@:=@@@BBDBB@C@BC@DCC?BCCBCBBBCCCCCCCCC@BCBB@BBAA@A;;6<@CA@@ADCDFBBB@CCBBAA=9949@?299999+7==8?@BBB1@A>ACBBA@@>?3939<=</7/57?@A@?;666=B?B@CCC>B;<9;@BBAABBAAABBBBCDCCCCBAA@9:8:???BB>>>?;?A;A?::
@ATNG8:04769:04233
GATGGTAGCTCTGCTCTGACTCTCGTACTCATTCGTTTCGGAAGAGACAGGTACGTTTAATAGTTAATAGCGTAACTTCTTTTTCTTTTGCTTTCGTGGTATTCTTGCTAGTTACACTAGCCATCCTTACTGCGCTTCGATTGTGTGCGTACTGCTGCAATATTGTTAACGTGAGTCTTGTAAAACCTTCTTTTACGTTTACTCTCGTGTTAAAAATCTGAATTCTTCTAGAGTTCCTGATCTTCTGGATACACTCATGCACAATCGACACTCCAAAGTCT
+
BCAC?BEECC=BBBBBAAABCBBAB@AAAD;;8;BBD<DB8<9;BDCCDF?@AB9;<);;=99:7@?BBA>@00,/<8<===;*////&499>069C>>CCC=@C79;@@AB?BCCCBBBHADBB>B>BCBBBB::6:@@@=BCBBCBBCCDCBBBDDD@@@@@CC@C?AACCBBBCIBEAAAA9B@C><<<<.;ACDI@HBCDCCCBBA5;;;;*;@@A@5;5;@<AABAAAA?A?ABBCCC=@@A?ACCBBBCCCBBBBBC?CABADAA@?=?@:?AB?
@ATNG8:04770:04229
GATGGTAGCACACGAGATCTCATCGTACTCATTCGTTTCGGAAGAGACAGGTAACGTTAATTAGTTAATAGCGTACTTCTTTTTCTTGCTTTTCGTGGTATTCTTGCTAGTTACACTAGCCATCCTTACTGCGCTTCGATTGTGTGCGTACTGCTGCAATATTGTTAACGTGAGTCTTGTAAAACCTTCTTTTTTACGTTTACTCTCGTGTTAAAAATCTGAATTCTTCTAGAGTTCCTGATCTTCTGGGTGCGCTACAGTCTCTCTACCATCGACACTCAAAGTCT
+
>><<795:4;999=59:6<?9966<;999555.59>?8;E>B=;;6<<@B?9905:<39)/)///)/)//:>@??:?7;<<<<+<A9@8888.8;;?;??>:;;600/899*/3888:@@>BBB?@<>>ABB;;;<A@@@8;7;<///866:985522.27:36605/5998822.7385777'/(/3889;9;'9=9;;.557/..779:+5552'255584935505999=77496;;<<;?<?AAA8=>>=A?@?>;;7<<//-6647-//6336-/-3-399-
@ATNG8:04774:04198
GATGGTAGACACGTGTGCTCTCTCGTACTCATTCGTTTCGGAAGAGACAGGTACGTTAATAGTTAATAGCGTACTTCTTTTTCTTGCTTTCGTGGTATTCTTGCTAGTTACACTAGCCATCCTTACTGCGCTTCGATTGTGTGCGTACTGCTGCAATATTGTTAACGTGAGTCTTGTAAAACCTTCTTTTTACGTTTACTCTCGTGTTAAAAATCTGAATTCTTCTAGAGTTCCTTATCTTCTGGGGATGTGTGCGCAGTGCCTACCATCGACACTCCAAAGTCT
+
55<<:>BCCCCBABBAAACCCBBCHBBBCC<;:;DCD?BB@B@CBAAACC?CCCCC?B?BBBB>B>BBBCCCCBB=9:999$93,3ABB>BBDC?BBB?>>;889A??;@CBBCAA@;A>><><@@@@>>::7:?A?:<<>>>>>>@AA@?>??@<>>>;@@<@<@>??AAAAA<>AACC5@;@;@@AAA.A>>>A5;<;8::BAAA<@@@@/@>>>A<A;;;7;AAA?>>6:5:;A?>>9<8///)///-9--/9::=AAA:>>B=>>>@@??ACD<AB:B?>=
@ATNG8:04778:04233
GATGGTAGCACGACACGACGATGTGTACTCATTCGTTTCGGAAGAGACAGGTACGTTAATAGTTAATAGCGTACTTCTTTTTCTTGCTTTCGTTGGTATTCTTGCTAGTTACACTAGCCATCCTTACTGCGCTTGATTGTGTGCGTACTGCTGCAATATTGTTAACGTGAGTCTTGTAAAACCTTCTTTTTACGTTTACTCTCGTGTTAAAAATCTGAATTCTTCTAGAGTTCCTGATCTTCTGGACAGAGTGTGCAGATACTACCATCGACACTCCAAAGTCT
+
5:::=CCCBCBB=A9:599556<@BBCCBBCC@CCEG?DDAGABBCCCCC@CC@@A?B?ACCC@C?B:98?;;9>4:;;;;+8;2;;99.900)0686:60/(//;99:8B=BBBA>>9??;7<<A<=>?<<<:>>><@===AAB>>>>>?;;;><>AA=BC7;7;?AB???A@<888BB5B=A=AABBB/A@;;;3;>;;;>>===5:::;(68=;<8=8==8==A????<>:>=;:8818>@;???=@///99:<888?@D??;?>>>>>>@@@<CC>CB;;
@ATNG8:04779:04229
GATGGTAGACATATCGTACTCTCTGTACTCATTCGTTTTCGGAAGAGACAGGTACGTTAATAGTTAATAGCGTACTTCTTTTTTTTCTTGCTTCGTGGTATTCTTGCTAGTTACACTAGCCATCCTTACTGCGCTTCGATTGTGTGCGTACTGCTGCAATATTGTTAACGTGAGTCTTGTAAAACCTTCTTTTTACGTTTACTCTTCGTGTTAAAAATCTGAATTCTTCTAGAGTTCCTGATCTTCTGGCGCTCTGTCACGTCTGCTACCATCGACACTCCAAAGTCT
+
::>>?B@DDDDBBBCCBBDDECCBBBBCCDA@;>9:;;*:?8>7@CCCFA@?ABCBB?B@BBB@?@=BBBBBBBAA;77333333"73,3;8.7??=4:9<8<<8>??A??;?@A@@AAD<A=<:><A>>>@@;:8:BBA:>>?CAA<<<@@@A???A<>>=<@@<?<AAACA????;AAAAA5A;?:>>CCC/=A@@@7>==>>=B???A:====/>???B<@<;;7;AAAB;;7;<AAAABB:>>@<:::=>=?@F=>====@AAAA;@@@@AAA@@@<@@7@<<<
@ATNG8:04784:04216
GATGGTAGTAGTACACTAGTCATACCAGAAGATCAGGAACTCTAGAAGAATTCAGATTTTTAACATCGAGAGTAAACGTAAAAAAAAAGGTTTTTACAAGACTCACGTTAACAATATTGCAGCAGTACGCACACAATCGAAGCGCAGTAAGGATGGCTAGTGTAACTAGCAAGAATACCACGAAAGCAAGAAAAAGAAGTACGCTATTAACTATTAACGTACCTGTCTCTTCCGAAACAATGAGTACGTGTGACGTACGTGAGCTACCATCGACACTCCAAAGTCT
+
@<?>=@B@@@CC>@@DCCHCCBBBB?ABB>AB@@AB>B?CBCBBBCADD@LGA@?;;;;;);;@988A999????9;<777777777"7)////$//95;;;=<==>D?B?BB>@A@>BB@A@ACCCBABCCB>>9==BC>B@B@?AAA?B@@@B@B@@ABABB>BBBBB@=BB@BBB9?=9::,78805ADAD/6807?@@A>>>?<?<>>>A=B=AA:::=@@@@==><@=@AA37818====???CBCBBBBCBBBBBBBBCAB?@@??@BBBBC?CD=AAAA
@ATNG8:04789:04226
GATGGTAGCGCGACGAGCGTAGACCCAGAAGATCAGGAACTCTAGAAGAATTCAGATTTTTTAACACGAGAGTAAACGTAAAAAGAAGGTTTTACAAGACTCACGTTAACAATATTGCAGCAGTACGCACACAATCGAAGCGCAGTAAGGATGGCTAGTGTAACTAGCAAGAATACCACGAAAGCAAGAAAAAGAAGTACGCTATTAACTATTAACGTACCTGTCTCTTCGAAACGAATGAGTACTGCGTCTCACTCTCGCCTACCATCGACACTCCAAAGTCT
+
;?>A:>BBBCCBBCBBBBCFDCCCD=BEC@CDCC@@?A@BBBCCBB?AC?B@BA?999999%94A?BBCBBACCA;AABDDDD5@@=B@EMM<CBB@BFCCCCBDD@C@??>?BB?CCCCBCCCDBABCDBBC?BB998;BA@@A994;?BBBABBBCCCCC?CBCBBB?>>8???9=?=??8?>><9::::(9B?B???C@<<?6:5;?AA7;7;ABAA>ABBBBCB>AABD>BBB@ABAAABBBBB?A@BCAAACCCBB?ACC@CAABBDB????BA7?999
@ATNG8:04790:04220
GATGGTAGAGTATCATGTGTATCTCCAGAAGATCAGGAACTCTAGAAGAATTCAGATTTTAACACGAGAGTAAACGTAAAAAGAAGGTTTTTACAAAACGTAAAAAGAAGGTTTTACATGACTCACGTTAACAATATTGCAGCAGTACGCACACAATCGAAGCGCAGTAAGGATGGCTAGTGTAACTAGCAAGAATACCACGAAAAGCAAGAAAAAGAAGTACGCTATTAACTATTAACGTACCTGTCTCTTCCGAAACGAATGAGTACTGTATCTATGTGTGCGCTACCATCGACACTCCAAAAGTCT
+
<<<<@B<@@A==;;;>>>>999599.44=056<<<B@B5;;;AA@>?@A?B=?@@;:;:&9;>ACBCCHCCBB;BA;;:::$9<8>=<<<<+;;>>?066;;>=>+@>:>9<<</55;;;<<=>>?AB?A@BB=@?>9??988;;;=99;@>>=87====4833256775959>>28955588;99>??AA<@?<???9<;8752&2595;<>@@+@>:><;:?AB;;:;@A@@@4;5599::5977/0/94:2/95,5993:<<<;<=<???C998B::9???C::9B>A@??>>?<>=/873&59;;
@ATNG8:04750:04267
GATGGTAGGTGCACATGAGTGTATCCAGAAGATCAGGAACTCTAGAAGAATTCAGATTTTTAACACGAGAGTAAACGTAAAAAGAAGGTTTTACAAGACTCACGTTAACAATATTGCAGCAGTACGCACACAATCGAAGCGCAGTAAGGATGGCTAGTGTAACTAGCAAGAATACCACGAAAGCAAGAAAAAGAAGTACGCTATTAACTATTAACGTACCTGTCTCTTCCGAAACGAATGAGTACTATGTAGCAGCTCTATACTAATCGACACTCCAAAGTCT
+
;;?:7<<@<BBCB@:::?995559945547:;<<==9?599DCFCD@CC@C@@@@<;;;;';299@B@<>7///)///////$/;5;)555&55949959@@?@B?BACC?A@@<?AA@AACCKDCCBCBCC>B@;;7;A@@CD:;7:=CAB@BEBBBBAA>AAAA?@=?C=AAB?BAABB;:::@BBCCC2AAAAAABBB@@=,0,089<9=97;AAA@IBBBCBC@C@BBA<A;;9;CACBBBAB@@@A000==BABBB=>=B>B=?=;;;>@:@A29999
@ATNG8:04753:04248
GATTAGTATAGAGCTCTACATAGTACTCATTCGTTTCGGAAGAGACAGGTACGTTAATTGTTAATAGCGTACTTCTTTTTCTTGCTTTCGTGGTATTCTTGCTAGTTACACTAGCCATCCTTACTGCGCTTCGATTGTGTGCGTACTGCTGCAATATTGTTAACGTGAGTCTTGTAAAACCTTCTTTTTTACGTTTACTCTCGTGTTAAAAATCTGAATTCTTCTAGAGTTCCTGATCTTCTGGCGCGTATGTATGTCGCCTACCATCGACACTCCAAAGGTCT
+
>00)/:::BBBCC@@@BCCAABCCAABB;;7;AAA;AB?A?BBAABCC@CCAAA<>;?=@@<@=A:9:BBCBB?BBBBB3BB?AAAB=AAAF?BBC@BA>AAAABB@BBBB@@??<???:><>===@;;;=A@?@588==AA<;;>B>==@AA588A=AA=@=?===?====756578*87=6989998%:=:991666//.566=6<<<<+:667A:A;??:??>>???<@<@AAAAA<===8<==>;;;;?C;;;;73)--3-3997<::=77179.7)//8
@ATNG8:04753:04280
GATGGTAGGACGAGCGTCTGAGAGGTACTCATTCGTTTCGGAAGAGACAGGTACGTTAATAGTTAATAGCGTACTTCTTTTTCTTGCTTTCGTGGTATTCTTGCTAGTTACACTAGCCATCCTTACTGCGCTTCGATTGTGTGCGTACTGCTGCAATATTGTTAACGTGAGTCTTGTAAAACCTTCTTTTTACGTTTACTCTCGTGTTAAAATCTGAATTCTTCTAGAGTTCCTATCTTCTGGTGTCGTCTATCATGTACTACCATCGACAACTCCAAAGTCT
+
9:;;6;;<6==<<<:977////:;5===666>9><@@::?::8>666=BB9A@9992:496659?9<;;6659;>7<;@@@+6645:>>3;;<<6;;;5;>166;999166;:::/0)/<729;<?B@@>@@:>>@A=ABBBBB;;;;;:>?B@@>A:;69?==<A?A9//;//*//555&5494;=AAA+==;;;3;656=;99994999+555;;8<=@A49:999::<<9<;?<@888A?@999>>=99::99<<@9::99=900///)/::5;;5666>
@ATNG8:04756:04248
GATGGTAGTGCGTGAGAGAGAGACCCAGAAGATCAGGAACTCTAGAAGAATTCAGATTTTTAACACGAGAGTAAACGTAAAAAGAAGGTTTTACAAGACTCACGTTAACAATATTGCAGCAGTACGCACACAATCGAAGCGCAGTAAGGATGGCTAGTGTAACTAGCAAGAATACCACGAAAGCAAGGAAAAGAAGTACGCTATTAACTATTAACGTACCTGTCTCTTCCGAAACGAATGAGTACACACTCTCATATGACACTACCATCGACACTCCAAAGTCT
+
?@BA?BBBAABBBCCCDCCICBBBB>BCBACCCCDC@C?BCCCBBC@??<?@CCAAAAA@.?9><;;;:@A???8??@AAAA0AA=@?CCB;BCCAABBACCCAB?@>@D@FDD>AABBBBCBCCCEECA@@@CCBD>@@A@@@:94;>A@@=ADCCDCCC@BAAAAB@CC?BBB>AABBB=B??9>=@@A8AB?BBABBBB>>;>:==DG:>:=AA@@=@A@@@CB@C@BCD>CBC>BADBBBCAABBBCDBBBABAAAABBBB>??BBBBB@@@=A@9AAA@
@ATNG8:04758:04272
GATGGTAGTATATCGCGTCGCTATCCAGAAGATCAGGAACTCTAGAAGAATTCAGATTTTTAACACGAGAGTAAACGTAAAAAGAAGGTTTTACAAGACTCACGTTAACAATATTGCAGCAGTACGCACACAATCGAAGCGCAGTAAGGATGGCTAGTGTAACTAGCAAGAATACCACGAAAGCAAGAAAAAGAAGTACGCTATTAACTATTAACGTACCTGTCTCTTTCCCGGAAAACGAAATGAGTACATAGATATACGTATAAGCTACCATCGACACTCTAAAGTCT
+
A@BC?CCCCBBBA;;;A>;?;A<<@9BBF@EBBBAA>A>BBBABBA>BC?B?@AACADDF3B?BB?::9A?88834::<===*6646:@?@2=<C?B<;;@@@@@;A=;;6;;;?BBABCECCFDGCBBBCDABBBB?BBB@A@BA@C@C<<;;@@BBC@@=?BA@@C=9:3883,3:;;;5;:;;;;=>?1<C?CBAAA??@A<>;>?A@1918=;;:=A<:;:/--(--(-(-55&--781888=444=;<444::;6579//)/66//(55733898...33.3766
@ATNG8:04778:04270
GATGGTAGGACGAGCGTCTGAGAGGTACTCATTCGTTTCGGAAGAGACAGGTACGTTAATAGTTAATAGCGTACTTCTTTTTCTTGCTTTCGTGGTATTCTTGCTAGTTACACTAGCCATCCTTACTGCGCTTCGATTGTGTGCGTACTGCTGCAATATTGTTAACGTGAGTCTTTAAAACCTTCTTTTACGTTTACTCTCGTGTTAAAAATCTGAATTCTTCTAGAGTTCCTGATCTTCTGGGCTGCGCTGATATGCGCTACCATCGACACTCCAAAGTCT
+
4444.44<.4999989<556<===:CBBBBBC?BAAA<AC@C@CDBBBCC@BBCCC@CADCA@?B@CCCCDCCBB;;;;;;*;A<@ACF?CDCC?BAB?@B?BBBBBB@BFDDCCCC?CCC?C@CCBB>@@@;>@@@<BBBBCCBCCA@ACCCBC?BCE@BC?B?@ABBBBCBBB=BCC9C?C4;;;;.;ABCC>ECCCBB;;:@;@@@@0A@@AD@C@CC@ACBDDCC@F@DCCBCB?BBBB<BBBBBBBDCDDBBBCBBCD@CDCABABEAA>AF?CAAA
@ATNG8:04778:04282
GATGGTAGCACACGAGATCTCATCGTACTCATTCGTTTCGGAAGAGACAGGTACGTTAATAGTTAATAGCGTACTTCTTTTTCTTGCTTTCGTGGTATTCTTGCTAGTTACACTAGCCATCCTTACTGCGCTTCGATTGTGTGCGTACTGCTGCAATATTGTTAACGTGAGTCTTGTAAAACCTTCTTTTTACGTTTACTCTCGTGTTAAAAAATCTTGAATTCTTCTAGAGTTCCTGATCTTCTGGCGCGTATGTATGTCGCCTACCATCGACACTCCAAGTCT
+
;;=B@BDDJCCB@@ACGDCCCAA<BBCCBB;;9;CFD?BC@JADA@@CCD@CBCCC?B=@??<7A=@@@@AABBB>BCDCC3BB<A?@@8?BAC?B@@;==;:98ABB@???CCAAA?BB?:?;??????>@:>>>@=@B@@?>>>AB>>>@??=:9::7;A<A;>>;;;>@@@<>>@@@3@<A=?????/>A777.666///9=;A;;;;;:%3..).3.3.5527;999::5:6;5558<288A9>>>>A<;;;BAAA;;;<<<=9=66699;;9=8<7=;;;
@ATNG8:04784:04285
GATGGTAGTGTGTCTCTGAGAGTAGTACTCATTCGTTTCGGAAGAGACAGGTACGTTAATAGTTAATAGCGTACTTCTTTTTCTTGCTTTCGTGGTATTCTTGCTAGTTACACTAGCCATCCTTACTGCGCTTCGATTGTGTGCGTACTGCTGCAATATTGTTAACGTGAGTCCTGTAAAACCTTCTTTTTACGTTTACTCTCGTGTTAAAAATCTGAATTCTTCTAGAGTTCCTGATCTTCTGTATGACTAGTGTACTACTACCATCGACACTCCAAAGTCT
+
=>>C@A?;;@;;5A;>9;66<<>;@?C@@@BD?BBCC<AA@D@DCAA@@@=@ABBD@C@CE;;<;AFDBBBGBBB=AA@AA0@B>B@BA>ABABAFDD@CHICCA@@B>BCCCCCCC@BCD@D@CGCAABCC?B;;;>BBBBDBBBA@@CCB@@@?;;;9;;>A<@@AA@@AA=AG@@@A;@>C>;;;;;*;BBCC=B@@@@@BBAA=AGDD5DCCBB9;7;B<@@CCGCC@D@DECDBB8;<;;BCBBCHGCCBBBCBBAA@B?@AACBA@@AC@BC=A@@C
@ATNG8:04789:04260
GATTAGTATAGAGCTCTACATAGTACTCATTCGTTTCGGAAGAGACAGGTACGTTAATAGTTAATAGCGTACTTCTTTTTCTTGCTTTCGTGGTATTCTTGCTAGTTACACTAGCCATCCTTACTGCGCTTCGATTGTGTGCGTACTGCTGCAATATTGTTAACGTGAGTCTTGTAAAACCTTCTTTTTACGTTTACTCTCGTGTTAAAAATCTTGAATTCTTCTAGAGTTCCTGATCTTCTGGCGCTCTTGTCACGTCTGCTACCATCGACACTCCAAAGTCT
+
:4405:<@ABCBBCDCCCCBAABBBBBBBB?@@CD>CC@D@BCBACBD>A@@==+0*//::6;69;:FFAA:B7BBC>C1@@98;:9/9=;?9>@@:@A;>?>A@>8>?=>96794:;;5;<A>???;;;8:;AA7;;>===>???@A@=99:6///5::7=5<9<<99998152222&2+2377:::.57<?>3;;<966///6/3333'3//+/=6=5AA7;;:@@>D=D=@A>98:6///06:;=:;5:;;====;:9=<560/--3---83303905785
@ATNG8:04792:04274
GATGGTAGGCGTGTGAGAGTCTGCCCAGAAGATCAGGAACTCTAGAAGAATTCAGATTTTTAACACGAGAGTAAACGTAAAAAGAAGGTTTTACAAGACTCACGTTAACAATATTGCAGCAGTACGCACTCAATCGAAGCGCAGTAAGGATGGCTAGTGTAACTAGCAAGTATACCACGAAAGCAAGAAAAAGAAGTACGCTATTAACTATTAACGTACCTGTCTCTTCCGAAACGAATGAGTACAGAGAGTACGATATGTCTACCATCGACACTCCAAAGTCT
+
----06563;=@A;<<<<<<<<<<<5<<:6:9///<8<8=>==<<A<>@=A8@@>=>>><,<;>==??>>?B?;58888?:>'/0)/3;;;0=::7;777=@>>>?A:==58678=>?@@?<>>?===>;;;<A???<??>>=:998<6;;?;>?@@@A@A<@;<=BB>BCCBBB@BB@@@:??>;99989'97/3733:<;?<7;13778178<////5>///733383999/233,33373336622288655559==77799,2255388...4;906652
@ATNG8:04793:04241
GATGGTAGCGCGACGAGCGTAGACCCAGAAGATCAGGAACTCTAGAAGAATTCAGATTTTTAACACGAGAGTAAACGTAAAAAGAAGGTTTTACAAGACTCACGTTAATAATATTGCAGCAGTACGCACACAATCGAAGCGCAGTAAGGATGGCTAGTGTAACTAGCAAGAATACCACGAAAGCAAGAAAAAAAGAAGTACGCTATTAACTATTAACGTACCTGTCTCTTCCGAAACGAATGAGTACTATGTAGAGCTCTATACTACCATCGACACTTCCAAAGTCT
+
;?BC=AAB;66;=?B=BFBA@<999)555.5<==<=<<8:>000/610/)/)39:;:CBB1C?BBABAAAA9::,:7;B@@@+;;9<<>>>2=BCICCCBBAABC@B@BB?ABB>AAB@@ABBAA::9999>;>>>=05958@?>??C@CAA<?>000<<;9988===7=83833,3888918771////000#/9(////97252;:<99>A6A;==AA@<@???@>C>A9::A9?:9498;;<BBBBBABCBB@;887557///7*//97788//(/077.=;;:
@ATNG8:04793:04257
GATGGTAGTGTCAGTGCGCGTCGTCCAGAAGATCAGAACTCTAGAAGAATTCAGATTTTTAACACGAGAGTAAACGTAAAAAGAAGGTTTTACAAGACTCACGTTAACAATATTGCAGCAGTACGCACACAATCGAAGCGCAGTAAGGATGGCTAGTGTAACTAGCAAGAATACCACGAAAGCAAGAAAAAGAAGTACGCTATTAACTATTAACGTACCTGTCTCTTCCGAAACGAATGAGTACGTGTGACGTACGTGAGCTACCATCGACACTCCAAAGTCT
+
A>A@>B@@>>>@0//:<@>B@665=7<<>>@BAA@CC?@ADBA@@=@A>A?ACA@@>>>,=3:99:ABBBBAC288>====,9:69@DDF<FBB@CCCCCDB;;:;@BB?DCC9;;;;;CCEGBAACCDCC@CBBB>@@AABAAA>B?B@@?ACDFDCCB@BBBA@A>@A=ABB????AA=@AA?BCDCC2DB>BBCCB?>>>:>;>>@@=A8<=;:;<@AAAACC=A>AA@9@::6:?BBBBDAA@??CCCCDEAA@@?ABBB@BBBCCBBBAA=@A:C>99
@ATNG8:04750:04330
GATGGTAGGCACTGCGCACACATCCCAGAAGATCAGGAACTCTAGAAGAATTCAGATTTTTAACACGAGAGTAAACGTAAAAAGAAGGTTTTACAAGACTCGCGTTAACAATATTGCAGCAGTACGCACACAATCGAAGCGCAGTAAGGATGGCTAGTGTAACTAGCAAGAATACCACGAAAAGCAAGAAAAAAGAAGTACGCTATTAACTATTAACGTACCTGTCTCTTCCGAAACGAATGAGTACACATCGTCGTGTCGTGCTACCATCGACACTCCAAAAGTCT
+
CCCC?CAD@BBC=;;;=BCDDCCGG>D@@<@@@DAA<B7;;BCCBC@CD?B@@@@;;;;;);<@AAAB?@?BCB>??ACCCB1@@29.:::*;@B?AAAB@@>:;76:CC?BCB?BBBECCCCCCCDDBBBB=AB;:8;CCDBCBC@B?BA@>@CCBBBBC@AAABBB?BB@@@?>@>9888*998299::::%:?;AC>??ABBA37357<=.818=AAB?BB?997=8<6777*3;;1<=<<?A>=;?=////00/97;><=8:B>><<8;;7;7;,555&3888
@ATNG8:04756:04327
GATGGTAGACACGTGTGCTCTCTCGTACTCATTCGTTTCGGAAGAGACAGGTACGTTAATAGTTAATAGCGTACTTCTTTTTCTTGCTTTCGTGGTATTCTTGCTAGTTACACTAGCCATCCTTACTGCGCTTCGATTGTGTGCGTACTGCTGCAATATTGTTAACGTGAGTCTTGTAAAACCTTCTTTTTACGTTTACTCTCGTGTTAAAAATCTGAATTCTTCTAGAGTTCCTGATCTTCTGGACGACTCGCACTTGACACTACCATCGACACTCCAAAGTCT
+
55<<7;?CCDCCB;A966<>@;@BCB@BCHBB@BBBF?CC@C@BBBBEBB@BCCCC@C>AABB?B@BBBBCCB?><?BCCC1<?:>:88,3=???B9:48A9997;8;28@C>@??E==>=<@=AABDAB==:=BAA<??B776@????;;;AAA<>>>=@@<@<AAA???@;;5;====2=;?6;;@@?/>=<==1;;>;;:===><:@>>,6///;6:3==6<>?>>>A<@;??@BBH588A<>>;;;;;===//-/<::=???;>>>;;;A;;;=AA:@>>>
@ATNG8:04767:04337
GATGGTAGGCGTGTGAGAGTCTGCCCAGAAGATCAGGAACTCTAGAAGAATTCAGATTTTTTAACACGAGAGTAAACGTAAAAAAGAAGGTTTTTACAAGACTCACGTTTAACAATATTTGCAGCAGTACTCACACAATCGAAGCGCAGTAAAGGATGGCTAGTGTAACTAGCAAGAATACCACGAAAAGCAAGAAAAAAGAAGTACGACTATTTAACTATTAACGTACCTGTCTACTTCCGAAACGAATGAGTAACCTCTCAGATCGCTCGTCCTACCATCGACAC
+
///:6<BB@BC999CBBBB:;=BC?7CB@=;9:AAA;A49:=@?;;49?:@:@BB;;;;;;%944?<:>>:>7//+/88=?>?>&/0*/)0000$/6603337997333,24:>39588,7;>>?;;;B9888<<<>6///8/575777665'5-25;5;;;?=@@>??@=>??;;@<@@@,00::::0:<<8686778%86-597:<;;:868'705556/66=A??=69665////38377947=>39/68//(/16688=72225559:8847./)/8-,,---
@ATNG8:04769:04312
GATGGTAGAGAGAGCTCTCTCATCGTACTCATTCGTTTCGGAAGAGACAGGTACGTTAATAGTTAATAGCGTACTTCTTTTTCTTGCTTTCGTGGTATTCTTGCTAGTTACACTAGCCATCCTTACTGCGCTTCGATTGTGTGCGTACTGCTGCAATATTGTTAACGTGAGTCTTGTAAAACCTTCTTTTTACGTTTACTCTCGTGTTAAAAATCTGAATTCTTCTAGAGTTCCTGATCTTTCTGGTATACACACTCGCTCGCTACCCATCGACACTCCAAAGTCT
+
<;;>@AAACDBBAA@?>==?@>?>><<;??;;7<CB>>?D@C:BCBBBCC?CBBBA@D@CCDC@B>@@CBCCA??9?AAAB3BB>BBBB9BBBB?B?><?B????8477CCDCAABB?@@?<?;AAAA?>>=:==@@;?@?;;;>?>BB@@;67<7///06;6<7>>>@@@@@@<@@AAA5@7;6;??@?/==88819;>DD>>:8918887(5>A>A;>;>@=AAA;;;==B=FA>>88818>><B>>>??::///=::=>==;;;1;===AA==;;7;D7?;;;
@ATNG8:04773:04325
GATGGTAGTGTCATATGAGAGTGTGTACTCATTCGTTTTCGGAAGAGACAGGTACGTTAATAGTTAATAGCGTACTTCTTTTTCTTGCTTTTCGTGGTATTCTTGCTAGTTACACTAGCCATCCTTACTGCGCTTCGATTGTGTGCGTACTGCTGCAATATTGTTAACGTGAGTCTTGTAAAACCTTCTTTTACGTTTACTCTCGTGTTAAAATCTGAATTCTTCTAGAGTTCCTGATCTTCTGGGATGTGTGCGCAGTGCCTACCATCGACACTCCAAAGTCT
+
@AA@?CBCCCDCDBBBCCCGFFBBBCCCCC@A>@CCCC9CD?B?BBB@>@C@CCCCC@C@BAAA=A?ADDHECCCB>@@A@A2AC@BBBCC;DABA?C;;6;B7<;BC@@?ABCCCGCC?A@B7;6;BCCCCCB>BBBB@CBCCDCCBCCBBBCDCC@B@@=;;5;>@@@BAB;;;>A@@@A7@>B5;;@@7ABBBC>C@@@CCBBAC5<<<.;@@00+0+00,0BAAA@A5;5;?@@@@=A><<5<00000099:999>B=>>C?@@???>@994.59,5;99
@ATNG8:04775:04305
GTGGTAGTATCTGCACACTCTGTCCAGAAGATCAGGAACTCTAGAAGAATTCAGATTTTTAACACGAGAGTAAACGTAAAAAGAAGGTTTTACAAGACTCACGTTAACAATATTGCAGCAGTACGCACACAATCGAAGCGCAGTAAGGATGGCTAGTGTAACTAGCAAGAATACCACGAAAGCAAGAAAAAGAAGTACGCTATTAACTATTAACGTACCTGTCTCTTCCGAAACGAATGAGTACACATCGTCGTGTCGTGCTACCATCGACACTCCAAAGTCT
+
@@A?CEDCBABBBDDBBCCFCCCC=BBDBCCCCBB?C@CCCBBCC@CC@C?BAA>>>>>.??CBBACCCCAAC<CA99999)9@9@5;;;-;CD@FBBFDBB:99;@CDFCCD?BBBBBBCCCCCCCCBBB@BBBC@BCCDBB??<@@CCC?CCCCCAAA?AAACC??AA?>>>>>>AA?9A9929@?@?2@A>A999AB?==:>=A@@@:=:=@DBB@ACCBBCC@C?BBB=BCC@BBBBBCCCCCBAAAA@@@@??>AAABA>ABBBBBBBAB>A@:@@99
@ATNG8:04780:04322
GATGGTAGGACGAGCGTCTGAGAGGTACTCATTCGTTTCGGAAGAGACAGGTACGTTAATAGTTAATAGCGTACTTCTTTTTCTTGCTTTCGTGGTATTCTTGCTAGTTACACTAGCCATCCTTACTGCGCTTCGATGTGTGCGTACTGCTGCAATATTGTTAACGTGAGTCTTGTAAAACCTTCTTTTTACGTTTACTCTCGTGTTAAAAATCTGAATTCTTCTAGAGTTCCTGATCTTCTGGTGTCTGATCTGTATCACTACCATCGACACTCCAAAGTCT
+
887869:A0;6<?<;<>:;;=@@A;@>>959B@BABD:??<@<@@@AA@@=AA@A;9>:=<<<:?8>;;;<566;7;=DDE1<A:CC@@8<555.559.554;;===A<666<<5555;;?;@@GCC@969B@CC::9BBCBBCDBCBBBAB:;8;?C;@@=@>ABBCCBBBA=?===@7=;A>:;;;;*;;;;B;B;;;AB999>.9999'9::=;7@;CC<CC??@@B6:4:==:99?B@B@AAACA@ACCCCAAAA@9900+0000000@B@=@C:999?
@ATNG8:04786:04336
GATGGTAGTGCGTGAGAGAGAGACCCAGAAGATCAGGAACTCTAGAAGAATTCAGATTTTTAACACGAGAGTAAACGTAAAAAGAAGGTTTTACAAGACTCACGTTAACAATATTGCAGCAGTACGCACACAATCGAAGCGCAGTAAGGATGGCTAGTGTAACTAGCAAGAATACCACGAAAGCAAGAAAAAGAAGTACGCTATTAACTATTAACGTACCTGTCTCTTCCGAAACGAATGAGTACGAGAGAGCACACGTGTCTACCATCGACACTCCAAAGTCT
+
--8805898::<<<<<<<:AAA;99)5<<7<<;;;>:>86558844.38-3-33338888'7,73=@@BBDBBB9;:::999)9:5:.555&59<4566=<;;55.55997;@?;?>>;<;;;;;?@5555949999;@ACCBBBD50+000+0><<=<9:2:;;;8>9>?=999;?>988)899299999(9<8797>B=@=>;?.5277295<=A@@=@A@@@@@>=:<=?8877;?:888::333338898333733333<;5:...3588-.(.5....6
@ATNG8:04748:04357
GATGGTAGTGATACAGATCAGACACCAGAATATCAGGAACTCTAGAAGAATTCAGATTTTTAACACGAGAGTAAACGTAAAAAGAAGGTTTTTACAAGACTCACGTTAACAATATTGCAGCAGTACGCACACAATCGAAGCGCAGTAAGGATGGCTAGTGTAACTAGCAAGAATACCACGAAAGCAAGAAAAAGAAGTACGCTATTAACTATTTAACGTACCTGTCTCTTCCGAAACGAATGAGTACGTGTGCGACGTGTCTCCTACCATCGACACTCCAAAGTCT
+
>===?CBBBBBBBCCECECCCCCDD@CCC@C@AA998<<@@ACBBB?BDAD@???9::::':8@CCCCCCCAAA;ABBBCCC5CE@C@BBBB2BBB>BBBBCCCBB>B@CB?B@@>AACCBCBBBCCDDBBBC@CCBB?BBBBBBBC?B?BAB?BCCCBAAC@CBBCCC@BB>AAA789@@?899:<?DCCC3CC?B:99BBC99497<<888)84::@;<8<BBBBCC?B@BA?9?9818=?@ABEBBBCBAA:99@@A9774:8837;==:;:;;>5??8?;;;
@ATNG8:04753:04360
GATGGTAGACACGTGTGCTCTCTCGTACTCATTCGTTTCGGAAGAGACAGGTACGTTAATAGTTAATAGCGTACTTCTTTTTTTCTTGCTTTCGTGGTATTCTTGCTAGTTACACTAGCCATCCTTACTGCGCTTCGATTGTGTGCGTACTGCTGCAATATTGTTAATGTGAGTCTTGTAAAACCTTCTTTTTTTACGTTTTACTCTCGTGTTAAAAATCTGAATTCTTCTAGAGTTCCTGATCTTCTTGGTCTACTACACTGTACTCTACCATCGACACTCCAAAGTCT
+
::>>@DC@@BCCBBCAAACCCBBBFCCCCCBB?BBBC>CC@B@BCBEEAB@BBCBB?B@CC>>=?5::AA@@A>?9?BBBBBB#A:9;888)9DAA?CBB>@>899:ACC@CBBBBB>?<???<@<>>@@????<?AAA<AAAAA@@@@@@BA<==@<A@@;@A=A;@CCDCCCEC@CDDJG<B;@;;;;;:::#;C:;;:.;BCBCDCCCC@BBBB3BBAAD?D?BA?BBBBBBB?B?BBCA@@99939<@AAAAAA?@>>>>>>AA@@@<?566A?<99:4::/::;;
@ATNG8:04765:04387
GATGGTAGTATCTGCACACTCTGTCCAGAAGATCAGGAACTCTAGAAGAATTCAGATTTTTTAACACGAGAGTAAACGTAAAAAGAAGGTTTTACAAGACTCACGTTAACAATATTGCAGCAGTACGCACACAATCGAAGCGCAGTAAGGATGGCTAGTGTAACTAGCAAGAATACCACGAAAGCAAGAAAAAAGAAGTACGCTATTAACTATTAACGTACCTGTCTCTTCCGAAACGAATGAGTACTGTATCTATGTGTGCGCTACCATCGACACTCCAAAGTCT
+
59<>>ABCCBBBBBCCAABCDFCBB?ABA:@BBCBCAC?BBBA@AC?BB?B@CC??@??==&?;??BBBBBBBBB=??@BAAA2AA>A=ABB:BCF@CBCCCCB;:9;?CC@GBC@CBCCDCCCBCCCCCCCC@CCCC?BADDCCAA=B@BBC@BBBCDCCC?AACCCB@CD@999=@@999+9>>;>@@@AA(@B>B:9:BBD>?<?:>===6;5;AA@@>@ABCBBB?B?BBC>B??=@ABBBCDBBBBBCBABBBBA@ABBBBA;@@AABB??>>;:81@000
@ATNG8:04766:04354
GATGGTAGCATCATGCATATCTCACAGAAGATCAGGAACTCTAGAAGAATTCAGATTTTTTAACACGAGAGTAAACGTAAAAAAGAAAGGTTTTACAAGACTCACGTTAACAATATTGCAGCAGTACGCACACAATCGAAGCGCAGTAAGGATGGCTAGTGTAACTAGCAAGAATACCACGAAAAGCAAGAAAAAAGAAGTACGCTATTAACTATTAACGTACCTGTCTCTTCCGAAACGAATGAGTACTGCGTCTCACTCTCGCCTACCATCGACACTCCAAAGTCT
+
<>AB?BBDBBBDBCCBBCDDCBBBBDDC@DBCCCC?B>ABCBBBC@?>=@AAA@998889#7,39;BBAAA999,3;444499%;9;)489990;==9=>>CBA@00*0;<>;@CB?BGA@ABBCCCCCCAA@@=@A::6<@BAAC;;7;?DBB@CDCCBBBD?A??B??;992::93999999+:@@;======&>B>A:9:CBBB=39077<<*/*/=@@A@BBBABCC?@>999/9@@>???BBBBCCDBBBBC@A@AAABB@BCB@CABBCCBBBC<>>7????
@ATNG8:04777:04340
GATGGTAGAGGTATCATGTGTATCTCCAGAAGATCAGGAACTCTAGAAGAATTCAGATTTTAACACGAGAGTAAACGTAAAAAGAAAGGTTTTACAAGACTCACGTTTAACAATATTGCAGCAGTACGCACACAATCGAAGCGCAGTAAGGATGGCTAGTGTAACTAGCAAGAATACCACGAAAAGCAAGAAAAAAGAAGTTACGCTATTAACTATTAACGTACCTGTCTCTTCCGAAACGAATGAGTACTACTCTCAGAGACACACTACCATCGACACTCCAAAGTCT
+
8<44./9700)//:79;><<;=>>>>:666;<<;A>C><9<;=;4550557<7444////&/2///<<:</65:)5555555$555)549990;==9>>=;;?>:@@6:8;B=94525<;;===<AC::9CCCB?B@AA<@??:;9;9;A>CA@=@BBBBBCG=::954:5;;7;99-333333&3;;5889888$3<4?=;<>CCBCC4833<9917179;55.5555544.4.49<0::;7;:::::==::;=;?9?///8889888>>@AB=88<:57/5=,4449
@ATNG8:04789:04343
GATGGTAGCGCATATCAGCGCAGCCCAGAAGATCAGGAACTCTAGAAGAATTCAGATTTTTAACACGAGAGTAAACGTAAAAAGAAGGTTTTACAAGACTCACGTTAACAATATTGCAGCAGTACGCACACAATCGAAGCGCAGTAAGGATGGCTAGTGTAACTAGCAAGAATACCACGAAAGCAAGAAAAAGAAGTACGCTATTAACTATTAACGTACCTGTCTCTTCCGAAACGAATGAGTACGATGAGATCTCGTGTGCTACCATCGACACTCCAAAGTCT
+
BCCC@BBBBBBBBBBCBBCBCBBBB?BCCACCCCBB>B:::CBBBC?AA>A=ABCABBBB5B@GCCBCCCCCCC=A@:::::*:A>B4;;;*:@@?DBBBCCDCC@C@??>@BB@CCCCBCCDA@@CCDC@A>ACCC?B@@?CCBA?B@CCB@BCCFCCCC@@AACDF?AA?AAA8::AA@9A993999::(:@<A:99CBCAB>A>ABCG?B?BABBC@BBCCBBC@C?CCD=BBE?BBBBBBB??>BBCBBBAAACBBBBBBA?A????AA===188*;@??
@ATNG8:04789:04354
GATGGTAGTGTCATATGAGAGTGTGTACTCATTCGTTTCGGAATAGACAGGTACGTTAATAGTTAATAGACGTACTTCTTTTTCTTGCTTTCGTGGTATTCTTGCTAGTTACACTAGCCATCCTTACTGCGCTTCGATTGTGTGCGTACTGCTGCAATATTGTTAACGTGAGTCTTGTAAAACCTTCTTTTTACGTTTACTCTCGTGTTAAAAATCTGAATTCTTCTAGAGTTCCTGATCTTCTGGTAGAGCGTGCATATATCTACCATCGACACTCCAAAGTCT
+
444405554<<:;;;<@C@CBBBCC@;69:9=8;444)4;7<.66=;99<4555555:066@>;@;<8.---5--/)44444$4:7<<ED>A?@@<@;:45:.55;;<=8=A@666BB=9969=8<=><<<;;7;<<<269==B<CCC@A@CDBBB?@@A<AC?B>BCB@@@AAA?BCCDD7>4;499999':9@@C:@;;9BBAAAC2::::(:999D=B=A@49::;;9@8=8>@@===24955>@>CDEDA@@C999@?@?@@;?9999999006<<3<0//
@ATNG8:04791:04358
GATGGTAGCGCGACGAGCGTAGACCCAGAAGATCAGGAACTCTTGAAGAATTCAGATTTTTAACACGAGAGTAAACGTAAAAAGAAGGTTTTACAAGACTCACGTTAACAATATTGCAGCAGTACGCACACAATCGAAGCGCAGTAAGGATGGCTAGTGTAACTAGCAAGAATACCACGAAAGCAAGAAAAAAGAAGTACGCTATTAACTATTAAACGTACCTGTCTCTTCCGAAACGAATGAGTACGATAGATCTCGTGTGCTACATCGACACTCCAAAGTCT
+
AB@@>ACCBBBBBBCCCCCDC@9;:8;BB@CBCCCE@C@CBBB?CG@A@?@@CCB;;;;:);>@ABCBBBBBBF>A@;;;;;*;;592999&5;<7=CCB@BA;:7;@CD@CCC?BBCCCDDCBBBCBA@AC?AA@@7;;A>BA::7;?BCCACCBCBCBC@BCCCCC@AA=AA@49:CBA;?9:3::9999%9>;>:8:B@B>>;><><==/89)8>BAA>A@???BB?A<>??9===8;<=>???AAA???AB;888;>AA@@@@A@????==>188*9:99
@ATNG8:04792:04382
GTGGTAGACATATCGTACTCTCTGTACTCATTCGTTTCGGAAGAGACAGGTACGTTAATAGTTAATAGCGTACTTCTTTTTCTTGCTTTCGTGGTATTCTTGCTAGTTACACTAGCCATCCTTACTGCGCTTCGATTGTGTGCGTACTGCTGCAATATTTTACGTGAGTCTTGTAAACCTTCTTTTTACGTTTACTCTCGTGTTAAAAATCTGAATTCTTCTAGAGTTCCTGATCTTCTGGTGAGATATGCATGATGCTACCATCGACACTCCAAAGGTCT
+
7//)/9:::=@@@CCCC;<;<:;<<=>>5545:444)48.4.44::4347444:<6:6:8=949/44=?==<==6BB??>+3348879268886<33.38.33:?:=6:22.8...278959366///99:6>@@@388===889=>888:;?:6999<<,/.33335;9949555)5.5.59999(99;=>3;;=99/////7:;;;+;;<<<.3-33283344984:7;=<::92833.388888222>>>>>==>;;<6:///=>//-/7<<*/*/8:
@ATNG8:04795:04362
GATGGTAGCACGACACGACGATGTGTACTCATTCTTTTCGGAAGAGACAGGTACGTTAATAGTTAATAGCGTACTTCTTTTTCTTGCTTTCGTGGTATTCTTGCTAGTTACACTAGCCATCCTTACTGCGCTTCGATTGTGTGCGTACTGCTGCAATATTGTTAACGTGAGTCTTGTAAAACCTTCTTTTTACGTTTACCTCTCGTGTTAAAAATCTGAATTCTTCTAGTAGTTCCTTGATCTTCTGGTCTACTACACTGTACTCTACCATCGACACTCCAAAGTCT
+
@A@@766655=::;97777///::=;;;<666:@@A@2>?;@;;<<>>BC@B@B96267<>>><@9<<BB=>=44.44444$486:333(344439:;7<<7:>>9484===@@?>?:899*/*/;89888=6:332,225222:5557553///(/332350559;;;9:575157757)7-5-5////'/6666.//(/887588;/6776'599=<<?<@@166;-----(-0703-..505595:88855755569;<<9=::606665///;;>3;;6;9==
@ATNG8:04754:04425
GATGGTAGCACGACACGACGATGTGTACTCATTCGTTTCGGAAGAGACAGGTACGTTAATAGTTAATAGCGTACTTCTTTTTCTTGCTTTTCGTGGTATTCTTGCTAGTTACACTAGCCATCCTTACTGCGCTTCGATTGTGTGCGTACTGCTGCAATATTGTTAACGTGAGTCTTGTAAAACCTTCTTTTTACGTTTACTCTCGTGTTAAAAAATCTGAATTCTTCTAGAGTTCCTGATCTTCTGGTCTACTACACTGTACTCTACCATCGACACTCAAGTCT
+
::::;@;;49::44///77/////55=>@@?F@DDCC=CE9;:;BBBBCCADBBCC@C?BADD@C<AABBBBBCB@CBB<B+@@9>9999&89948BBB?BB?::8BCC>AABBBCBB?BCA<A=@A@?>;:;<?ACA:?>@A@@@??AAA@?>>><8::=AA<?;AAAAAAA@@:>>ABC;C7:4:=<<</=A<=>7>CC@@ABB;;7;DDFG)A;<;@;?;@A<@A?????<A<AAA@??=AAA<<<<AAAAA==>>@@@@@@@@<@>>9;9;-----3786
@ATNG8:04755:04425
GATGGTAGATACTCGCTGATACACCCAGAAGATCAGGAACTCTAGAAGAATTCAGATTTTTAACACGAGAGTAAACGTAAAAAGAAGGTTTTTACAAGACTCACGTTAACAATATTGCAGCAGTACGCACACAATCGAAGCGCAGTAAGGATGGCTAGTGTAACTAGCAAGAATACCACGAAAAGCAAGAAAAAGAAGTACGCTATTAACTATTAACGTACCTGTCTCTTCCGAAACGAATGAGTACTATAGACTATCTGAGACTACCATCGACACTCCAAAGTCT
+
@<AC?CCCCCCCCBBCCCCCDCBBB=BDD@DCCC999:@BBBABCC?BB>B==<<79999(:9?ADCCCCCABB<B@@ACCD1B@;A4;;;;*;BB?B;;;BBCCC@B@DD@DBB>AABBCCCCCCEEBCBBC?BB@@=@AAACBBB?C@C@@>@A@CCCCC?CCCCAA?AB>BBA9>>::99+999399999(9@;ABBBEB>>?6;6;=?A3838@A@@=@AAAADD@B?@??:?CC@BABDBBBBCCCCBAAABBBGBBAAACC?CCDBAA???A<?>7?999
@ATNG8:04756:04418
GATGGTAGTGTCATATGAGAGTGTGTACTCATTCGTTTCGGAAGAGACAGGTACGTTAATAGTTAATAGCGTACTTCTTTTCTTGCTTTCGTGGTATTCTTGCTAGTTACACTAGCCATCCTTACTGCGCTTCGATTGTGTGCGTACTGCTGCAATATTGTTAACGTGAGTCTTGTAAAACCTTCTTTTTTTACGTTTACTCTCGTGTTAAAAATCTGAATTCTTCTAGAGTTCCTGATCTTCTGGACAGAGTGTGCAGATACTACCATCGACACTCCAAAGTCT
+
45:<8=BCCBCBBB=BHGGCCBCBCBA@@B;;49ABB<AB?><AAACCJCACCCBB@C@CCCD>A?ABBDB@@@@;?@@?7>@=B>??7AABB?BBB?BC@AABCCE@FCCCCFFDBCCC>A>ABBB@@A@;AACC@CBBBCCCCCBBBCCBBB@CCC@BB@B@CBBBCCDBB>BCCGE;A;@;::99:::#;AAAB>BBCDCDFDCC?CBCB2BCCBC?A?AC@BBBDDCC@C@CCECBB@BBB@CCDCCCCCCBBCCCCCCCCC@BBBCCBBBCD?CC>B@@@
@ATNG8:04765:04416
GATGGTAGGCGACATACATACGCGCCAGAAGATCAGGAACTCTAGAAGAATTCAGATTTTTAACACGAGAGTAAACGTAAAAAGAAGGTTTTACAAGACTCACGTTAACAATATTGCAGCAGTACGCACACAATCGAAGCGCAGTAAGGATGGCTAGTGTAACTAGCAAGAATACCACGAAAGCAAGAAAAAAGAAGTACGCTATTAACTATTAACGTACCTGTCTCTTCCGAAACGAATGAGTACGAGAGTCAGAGCAGAGCTACCATCGACACTCCAAAGTCT
+
;;;<@DA=8=555;;;<>>EAA@@@8;;A><<<@99.9.5:>>999594.5588945555'599@969CBCCCE>CEA@@@@0@B>B5;<<*;EC>BCBBBBBBB@C@CC@CAA?ABCABBBBBBCCCECCC?CCDC@CBBABBBB>B?C:::;BBBCCCB@BBBDCC?CB????9<<998+:=>9::9:9:%:?<?:7:CCCAB@B987A?.838@CBB@BCAA@DB?B?BDE?LBB?ACDBBBBBBBB??>CDCCA@ABCBBBB?BBBABB=<;<477.?A@A
@ATNG8:04767:04431
GATGGTAGTATAGAGCTCTACATAGTACTCATTCGTTTCGGAAGAGACAGGTACGTTAATAGTTAATAGCGTACTTCTTTTTCTTGCTTTCGTGGTATTCTTGCTAGTTACACTAGCCATCCTTACTGCGCTTCGATTGTGTGCGTACTGCTGCTATATTGTTAACGTGAGTCTTGTAAAACCTTCTTTTTACGTTTACTCTCGTGTTAAAAATCTGAATTCTTCTAGAGTTCCTGATCTTCTGGCGTCTCTGTCACTGTCTGCTACCATCGACACTCCAAAGTCT
+
77886;A@CECBBBCBBBBC>><=<CBA@B:92:AAC=CC@B<???@@AA?CBBBB?B>AA??;?=@ABBBB=BB>A@@@>.<<8<333(3;7;.73>9?@=@>>@@@,0/87;588=99>3;:=A@;;:@?<@@@B=@@@?????>==AB;;;;;;;;7:;5;8=;;;A>><=8;7656'51817><<?/>=66606=>///9=-/+/:<:+;6;;@<@=>>;>B@@??B<B==>=?>=::770----7777-,,,,,,679?@>>688<@>>@:::;A@7>?@A
@ATNG8:04769:04393
GATGTAGTACATGATAGACGACACCAGAAGATCAGGAACTCTAGAAGAATTCAGATTTTTAACACGAGAGTAAACGTAAAAGAAGGTTTTACAAGACTCACGTTAACAATATTGCAGCAGTACGCACACAATCGAAGCGCAGTAAGGATGGCTAGTGTAACTAGCAAGAATACCACGAAAGCAAGAAAAAGAAGTACGCTATTAACTATTAACGTACCTGTCTCTTCCGAAACGAATGAGTACGATGAGATCTCGTGTGCTACATCGACACTCAAAGTCT
+
=CBBB>@C>>>B>BBCDAA000=92//6:?CBBBB?B?BBB;;<C@CC@C@BAB@@@@@0@>BBAAIICFCCD=BB;;;;.9@<@9@@@4ABC@D;<;CCBBCAC@CC@CAA<??B?@@CBCCBBBCCCD@ACBB?BA;;;;;:2:29@@=@@@@DBBDAA@ABBA>AA>:::;===??9?<<9<;<;=.7>;@374>><@?:=:=>>>00009AA?@CB::;;;6;@BBB=B;;8:CBACBBA@@:9978<;9:///8;97332:955522222'4:66
@ATNG8:04772:04414
GATGGTAGCATCATGCATATCTCACCAGAAGATCAGGAACTCTAGAAGAATTCAGATTTTTAACACGAGAGTAAACGTAAAAAGAAGGTTTTACAAGACTCACGTTAACAATATTGCAGCAGTACGCACACAATCGAAGCGCAGTAAGGATGGCTAGTGTAACTAGCAAGAATACCACGAAAGCAAGAAAAGAAGTACGCTATTAACTATTAACGTACCTGTCTCTTCCGAAAACGATGAGTACAGAGAGTACGATATGTCTACCGATCGACACTCCAAAGTCT
+
>>@@;=?::::556;<>BBCCA<;94955.5;;;44.4.44<<;AA958247::933333$31778::<=====5446<>>>+>>8=5;;;+9;<.55666=>??:>9=B599<.44:8999<<;;;<B9;0:=0//)-6-..///)/)544.4=====<<7;;;::>8<:6666(/////(//7/8733&3:288====;<8;A288:9389;:;;;<??::9<=8:1////&//0/99:<;344333;443;;;//------(--55///996619<43343
@ATNG8:04781:04421
GATGGTAGCACGACACGACGATGTGTACTCATTCGTTTCGGAAGAGACAGGTACGTTAATAGTTAATAGCGTACTTCTTTTTCTTGCTTTCGTGGTATTCTTGCTAGTTACACTAGCCATCCTTACTGCGCTTCGATTGTGTGCGTACTGCTGCAATATTGTTAACGTGAGTCTTGTAAAACCTTCTTTTTACGTTTACTCTCGTGTTAAAAATCTGAATTCTTCTAGAGTTCCTGATCTTCTGGACAGAGTGTGCAGATACTACCATCGACACTCCAAAGTCT
+
55>>?BBCCCC@<@B@BBC<69BCCBBBBB;;9;CEC>CCACACDBBBBC?CCACC@C=A@AA>A?BBAAABCCD??????.>@<@;;>8?88:?BCC@CC???>CCC<?>BBBBBB?C@@<@;>=;;>?@@<@AA@5;;A<<<@>>>A>>;=>A<<>>=>>;>=AA?=AACAA=@@@@@3@:><>>AAA/BC=<<7<=>>@A>>>?8====.=>>>B<B;??<AAAA>>><A;AAAB;;7;;?<@@@===>>AADCA>>>A???=AAAAAAA<<<;CB=C@@@
@ATNG8:04785:04405
TATGGTAGGCGACATACATACGCGCCAGAAGATCAGGAACTCTAGAAGAATTCAGATTTTTAACACGAGAGTAAACGTAAAAAGAAGGTTTACAAGACTCACGTTAACAATATTGCAGCAGTACGCACACAATCGAAGCGCAGTAAGGATGGCTAGTGTAACTAGCAAGAATACCACGAAAGCAAGAAAAAGAAGTACGCTATTAACTATTAACGTACCTGTCTCTTCCGAAACGAATGAGTACCTCTCAGACGCTCGTCTACCATCGACACTCCAAAGATCT
+
>C>?:<;;7:A???@BBAACCDCAA?ACB?C;99955:7<===>>C@CB@C@CCCBCBBB1=?CC:55?B666@6>@=@=<<+<@>B5;9)5;;5;;<A?BBBF?C?;:6:@@;>@ABCCCBCBBBFCCBC@DBBB@CBBBBCBCAFAECC@CBA@DBBB>AABBBC?BC?:::79998C=AAA?BDDCC3CC?AACADC???<?:=<::1:5:<BBBABC@@@AB=A>AGE;@AB>AAA??@@=:::?@@??@>;0000/6949833796222+33(/////
@ATNG8:04788:04415
GATGGTAGCTATACGTATATCTATGTACTCATTCGTTTCGGAAGAGACAGGTACGTTAATAGTTAATAGCGTACTTCTTTTTCTTGCTTTCGTGGTATTCTTGCTAGTTACACTAGCCATCCTTACTGCGCTTCGATTGTGTGCGTACTGCTGCAATATTGTTAACGTGAGTCTTGTAAAACCTTCTTTTTACGTTTACTCTCGTGTTAAAAATCTGAATTCTTCTAGAGTTCCTGATCTTCTGGTATACACACTCGCTCGCTACCATCGAATGAGGTTAGTCT
+
BBBB@BBCBBBBCCAAACBDCCCCCC@@ABAA?ACBB=BC<@>ABBBCCB@CDD9:8<?BBBC@C@??@CDCCBB?BBCCC3CE=B??=58BBB@BBB?BB999ABBB?BBCCBB>>;?B?;?<?A@@@>>>=AC;;7;=CA;;:=@@@DBA?>><>@@<?@=B8;;>>AA@@@=>>>@@5?:>:;;;;:*6;---)-------/.5.7555'58888486:?;>@>><>><A;?A9877+//95889@???AA==9///<<<@?>>::96-2222(,(,,,,2
@ATNG8:04792:04436
GATGGTAGCACACGAGATCTCATCGTACTCATTCGTTTCGGAAGAGACAGGTACGTTAATAGTTAATAGCGTACTTCTTTTTCTTGCTTTCGTGGTATTCTTGCTAGTTACACTAGCCATCCTTACTGCGCTTCGATTGTGTGCGTACTGCTGCAATATTGTTAACGTGAGTCTTGTAAAACCTTCTTTTTACGTTTACTCTCGTGTTAAAAATCTGAATTCTTCTAGAGTTCCTGATCTTCTGGATACACTCATGTGCACCTACCATTGACACTCCAAAAGTCT
+
<<:?>AC@@BB@@@;;@ABBAB<<<<665?=B@BCIG?CC@EACCCCBBB@AA@EC@E?BABC@B@BCCBBBBBA?99999)9@;>???7=BBB?CBB@CC9999BBB?BABBBAAA?CCA:>:=;::?::9<@@@@<>>>>>>>>>>AA@@@AA<?>>;==:>=ABB@?@AAA:;;;A@5@<C9==DDD/?@===066;///;:9<5:;::)8977;7=:<=7>===A@@<><>D??==7;;A<AA>>=>?><<::;;;>8=;;5;;5;>=:::<1---(-6--
@ATNG8:04795:04412
GATGGTAGGCGTGTGAGAGTCTGCCCAGAAGATCAGGAACTCTAGAAGAATTCAGATTTTTAACACGAGAGTAAACGTAAAAAGAAGGTTTTACAAGACTCACGTTAACAATATTGCAGCAGTACGCACACAATCGAAGTGCAGTAAGGATGGCTAGTGTAACTAGCAAGAATACCACGAAAGCAAGAAAAAGAAGTACGCTATTAACTATTAACGTACCTGTCTCTTCCGAAACGAATGAGTACGATGAGATCTCGTGTGCTACCATCGACACTCCAAAGTCT
+
<<<>@CBB@CCBBBCCCCCBBA@A@8@CCABBAAAC@E@CBBBBBB?AA?B?AA@@@@@@0@@BDBABBBCBBB>BC@@?@@.<<8=2999+:?@<@BCCCCCCB?B?A@:><<8<?AAA<<<>>>>AAA@@;@@>>9>?AA@<>>;A=D>A?BBBBAACC?BBA?AA>AA>ACC>>?788+99939=<<=/>>;>@@@A>>>?<A<A<9<;>:>@>>?<??@@???:?<ADD:A@A>ABBB>?????BBBC>>=>>AA>>>A>><>>A;??>>=A9>>7@=>>
@ATNG8:04750:04454
GATGTAGATATATGCACGCTCTACCAGAAGATCAGGAACTCTAGAAGAATTCAGATTTTTAACACGAGAGTAAACGTAAAAAGAAGGTTTTACAAGACTCACGTTAACAATATTGCAGCAGTACGCACACAATCGAAGCGCAGTAAGGATGGCTAGTGTAACTAGCAAGAATACCACGAAGCAAGAAAAAGAAGTACGCTATTAACTATTAACGTACCTGTCTCTTCCGAAACGAATGAGTACGAGAGAGCACACGTGTCTACCATCGACACTCCAAAGTCT
+
CC>B>====@BB;66<@;69>BBB@@@@?=?;:;:.9.44<555<8<<9<?@@>:999:$34;;:A@BCBBBC>BBBDDED2;:4;5;;;*;@@>9:9?;;=>C@B@CE?CCC;;<BABDDCCECDCCCBB?B;;;?BBB;;::;5;4;:@;>@BBBA@C?AAAAAA>AA=@A?188>?8;<D?ABBBA2@@499@@@@BBA;?8;;??<?<?@;;<@BA@@@@B=A9???9>AA5::9???BBBCC:97BBBBDAAABAA@@9?8669;:://,/<6<///
@ATNG8:04761:04457
GATGGTAGACACGTGTGCTCTCTCGTACTCATTCGTTTCGGAAGAGACAGGTACGTTAATAGTTAATAGCGTACTTCTTTTTCTTAGCTTCGTGGTATTCTTGCTAGTTACACTAGCCATCCTTACTGCGCTTCGATTGTGTGCGTACTGCTGCAATATTGTTAACGTGAGTCTTGTAAAACCTTCTTTTTACGTTTACTCTCGTGTTAAAAATCTTGAATTCTTCTAGAGTTCCTGATCTTCTGGATAGCGACGCGATATACTACCATCGACACTCAAGTCT
+
>::<=@@CBB>==9:///<<//5;=?;>;BBB?BCCB>;;9;?BABBBDC9;;@@;39494858<4:>?:>888=8;;;;;+;@*////*/:987;33,3;,3333996;=<BB@8855850507:;:;79:49>=>168<:<:;6//888/./3.338055)/).462...33052333)3(.).6666(55588-..7833.222+.333'3//(/3.349>5>>>;99;4:7:@>;;=///:7>==A@@@;;;>>>D@;;;=@:???===>=88716;<9
@ATNG8:04769:04475
GATGGTAGGCACTGCGCACACATCCCCAGAAGATCAGGAACTCTAGAAGAATTCAGATTTTTAACATCGACGAGTAAACGTAAAAAGAAGGTTTTACAAGACTCACGTTAACAATATTGCAGCAGTACGCACACAATCGAAGCGCAGTAAGGATGGCTAGTGTAACTAGCAAGAATACCACGAAAGCAAGAAAAAAGAAGTACGCTATTAACTATTAACGTACCTGTCTCTTCCGAAACGAATGAGTACTACTCTCAGAGACACACTACCATCGACACTCCAAAGTCT
+
@:AA9@@82//////7799///////'/;;7555555.56666@>>>:==:<78=00/;;;+;899888///--5691-//;;;;+776:8;==/44;49;<<<@===8C>BB?BBB59:?>@@@BBB@@@@@;<5;A;;59A<<BB::9?<@?@<?CA>???@=@@AAAA<??>AAB@B787?.3765//0000%0/*.539<:;>=984667:1:6759>>=@>>898=9>7;;A5?:<4<??B?@@B@@ACBB???>A@=9::999:>877>=<977296/;CC:
@ATNG8:04770:04450
GATGGTAGTGTGTCTCTGAGAGTAGTACTCATTCGTTTCGGAAGAGACAGGTACGTTTAATAGTTAATAGCGTAACTTCTTTTTCTTGCTTTCGTGGTATTCTTGCTAGTTACACTAGCCATCCTTACTGCGCTTCGATTGTGTGCGTACTGCTGCAATATTGTTAACGTGAGTCTTGTAAAACCTTCTTTTTACGTCTACTCTCGTGTTAAAAATCTGAATTCTTCTAGAGTTCCTGATCTTCTGGGTCTCTCTCTCACCACATCGACACTCCAAAGTCT
+
>>@A?A9:5444;5556;;;:5555555;=<<8;;;>8??;?;::555=>8999559)549<<A;@<ABAAB:9.5;455555$55.5;<>2==6626>=>CC:9;BBAB@CCCCCCDD?BBB@C?DCA@B@@A;@BBB?BBBBCBAADCDCBBCEE@BBB?AC?A?BBB;;;DCDACCBED;DAD?AABBB.;:BBBABACBCBBBBB?BBBB2B@@@@=@=BC@BBB;;<C@EABCCBBA>A;;;7;CDBBBBBBBAA>BBBBBCCBC???<A@;ABBA
@ATNG8:04773:04457
GATGGTAGAGAGACTGTAGCGCACCCAGAAGGTCAGGAACTCTAGAAGAATTCAGATTTTTAACACGAGAGTAAACGTAAAAAGAAGGTTTTACAAGACTCACGTTAACAATATTGCAGCAGTACGCACACAATCGAAGCGCAGTAAAGGATGGCTAGTGTAACTAGCAAGAATACCACGAAAGCAAGAAAAAGAAGTACGACTATTAACTATTAACGTACCTGTCTCTTCCGAAACGAATGAGTAACTATGTAGAGCTCTATACTACCATCGACACTCCAAAGTCT
+
<<<<@BBCCCCBBBBCFDDFCE??>;@BB?B?;;;B@C@BBBBBBB?@@<@:??@=====,?<AAB??:BBB??7?>;;;;;,00*/)///&///(33;;442=A3;:>C<??@<>>A???@@@@AA@@>@@;?AAB;???>=>888)87<;A?BB;????G<?@@@BB?BB?CCC@BA@==4=;;5;?>??/;;5;;67///9986><>?>>=B=A=;;;<@@A>>>@;>;>CD;@BB?A@;<..)-.--399=?@A??A@@=>A<><===@=>>@@A<@@9@AAA
@ATNG8:04776:04478
GATGGTAGGTGCACATGAGTGTATCCAGAAGATCAGGAACTCTAGAAGAATTCAGATTTTAACACGAGAGTAAACGTAAAAAGAAGGTTTTACAAGACTCACGTTAACAATATTGCAGCAGTACGCACACAATCGAAGCGCAGTAAGGATGGCTAGTGTAACTAGCAAGAATACCACGAAAGCAAGAAAGAGAAGTACGCTATTAACTATTAACGTACCTGTCTCTTCCGAAACGAATGAGTACCTCTCAGACGCTCGTCCTACCATCGACACTCCAAAGTCT
+
==<>@BBB?ABBBDCCBCBCDDDBB>BCDADCCB;:8;?BBCCDBB@CD@C?BCC:999*:=BBBBCDBBAA@8@A;;<<<*;B?C@CDD<DCD@CCCBCCBBC?B>AB>BAA?AAAAB@BBCCCCCCBBB@CCAA>BBCCBBAA<B?BAA@BCCCCCBA?@BDCBB>AB>BBC<>=<=;3<<<8999+:B@A?AFBBBBCCC?B>BBBB>B>BBBCE@CB@@ABC@D@DDE>B@@>@ABAABB?AAABBBCCDCAAABB?BAA>@@@=9;;>>>=CC<A999
@ATNG8:04780:04454
GATGGTAGAGTATCATGTGTATCTCCAGAAGATCAGGAACTCTAGAAGAATTCAGATTTTTAACACGAGAGTAAACGTAAAAAGAAGGTTTTACAAGACTCACGTTAACAATATTGCAGCAGTACGCACACAATCGAAGCGCAGTAAGGATGGCTAGTGTAACTAGCAAGAATACCACGAAAGCAAGAAAAAGAAGTACGCTATTAACTATTAACGTACCTGTCTCTTCCGAAACGAATGAGTACACATCGTCGTGTCGTGCTACCATCGACACTCCAAAGTCT
+
?><<9=::;@:55<<<A@CA;;995.4<=7594@9:.9388;==<<5>;;>;@AA;;;;;';;@>?ACCCBBCB;A@<;;;;(;@>B=>>>4@@>;@AA@?A>9920600*/66)//::<<==CCCCCABCJ?A@;;8;ACCBA@@5<5;;;5;@AABBBC@BBBBAB7::=AA@8::ABA;AAA=@@@@A2?A<B=??CAAAB7:39:88087==CCCBCC;;;BB??6==<39//)/99:9:<<<?<===?@BBA@A@AA@AA?BBABBBBBBC?CD?BA??
@ATNG8:04782:04457
GATGGTAGCTCTGCTCTGACTCTCGTACTCATTCGTTTCGGAAGAGACAGGTACGTTAATAGTTAATAGCGTACTTCTTTTTCTTGCTTTCGTGGTATTCTTGCTAGTACACTAGCCATCCTTACTGCGCTTCGATTGTGTGCGTACTGCTGCAATATTGTTAACGTGAGTCTTGTAAAAACCTTCTTTTTACGTTTACTCTCGTCGTTAAAAATCTGAATTCTTCTAGAGTTCCTGATCTTCTGGTGTCTGATCTGTATCACTACCATCGACACTCCAAAGTCT
+
:55<8=B;;:A;;455;>;DCBBBB;55////)/78;5;=9>9==??66/499;//)/5;//5.565555555//277777'//)/9::1;455.555.55.55/9///;:///99.44;.4.6<<<=666:599A:?AA;;;::444499888.449344.4.449999;::5:55555$5.5.5;AAA+><<@D=A/.-88--/--(----$//97729,/58:::555<9<9><<;::3835155==559A@A@B:99===:924=<<<<<<==5;>455==
@ATNG8:04790:04463
GATGGTAGGCGACATCATACGCGCCAGAAGATCAGGAACTCTAGAAGAATTCAGATTTTTAACAACGAGAGTAAACGTAAAAAGAAGGTTTTACAAGACTCACGTTAACAATATTGCAGCAGTACGCACACAATCGAAGCGCAGTAAGGATGCTAGTGTAACTAGCAAGAATACCACGAAAGCAAGAAAAAGAAGTACGCTATTAACTATTAACGTACCTGTCTCTTCCGAAACGAATGAGTACTGCGTCTCACTCTCGCCTACCATCGACACTCCAAAGTCT
+
45:<399727------::<B?@@B;?;@5:9555;7;:??><<;=8==7;7;::7<<<<'<2/0)/77779;?@7<;@A?>?+55155@@@0B<<166=<55444.4344.4:<.45<344:555<9;6699=<@59.5994449939495:5@@A<<<>::::5557;<8<<<7::877.733.7???B+;?688888:::A:<7<;>64;:<<A;;4;>?;;;B?A8:;B<C;:88BAABFBBB@?@@B@<<@?>>@@299944<;;;<;877177*9<:<
@ATNG8:04791:04470
GATGGTAGATACTCGCTGATACACCCAGAAGATCAGGAACTCTAGAAGAATTCAGATTTTTAACACGAGAGTAAACGTAAAAAGAAGGTTTTACAAGACTCGTTAACAATATTGCAGCAGTACGCACACAATCGAAGCGCAGTAAGGATGGCTAGTGTAACTAGCAAGAATACCACGAAAGCAAGAAAAAGAAGTACGCTATTAAACTATTAACGTACCTGTCTCTTCCGAAACGAATGAGTACTGTATCTATGTGTGCGCTACCATCGACACTCCAAAGTCT
+
4444.4::@CACA566;;;669BBB=@;?;:@>A;;6;=AAA?@?C?AA>B?@B=:99:9(:8=;8=@<>8==B>BB@@@>@000,0*000&/;<?=BCC>>B:?<:;2:BA=BBBCFBCBCBBBEBB??:?@CB>AB;;;9DD=A@AAA>B:;:ECCC@CCCCCC@BC?ABA799333(333-4====+8848999:9;;7,77(37776;6@787?>BBAA=AB<?;?<=6=00-0:88.00=???AABBBCBBAA@@@A;;8:A@@@@@@AA>BA<AABB
@ATNG8:04792:04440
GATGGTAGCTCTGCTCTGACTCTGTACTCATTCGTTTCGGAAGAGACAGGTACGTTAATAGTTAATAGCGTACTTCTTTTTTTCTTGCTTTCGTGGTATTCTTGCTAGTTACACTAGCCATCCTTACTGCGCTTCGATTGTGTGCGTACTGCTGCTATATTGTTAACGTGAGTCTTGTAAAACTTTCTTTTTACGTTTACTCTCGTGTTAAAAATCTGAATTCTTCTAGAGTTCCTGATCTTCTGGTGTCGTCTATCATGTACTACCATCGACACTCCAAAGTCT
+
?@CC?CB>BBCBFF@AABBBCCCCDCDF;;:@BBBE:<;@C?CCBBDAA?BCCCC@B?BBA@:A=A@ABBBABA;;;:9999#;;>;=FF?C@6<1;99=9A>BBABBCACCBBBC@@?ADD@C@EB::9ABB=BABC@FCCCCCBBBCCCBBCDCCAAA@CB?B?BBCCB@@@A=BAAA@9ACC;;;;;;*;CAAB>BDCCCCGICC@CIMM5BCCDC?B@CB@BCBBBBB@C@DDDFCG?A@B?BCCCBB;;;BBBCBBBBCBB>AAAAABBAAB?CE>CBBB
@ATNG8:04794:04460
GATGGTAGTATATCGCGTCGCTATCCAGAAGATCAGGAACTCTAGAAGAATTCAGATTTTTAACACGAGAGTAAACGTAAAAAGAAGGTTTTACAAGACTCACGTTAACAATATTGCAGCAGTACGCACACAATCGAAGCGCAGTAAGGATGGCTAGTGTAACTAGCAAGAATACCACGAAAGCAAGAAAAAGAAGTACGCTATTAACTATTAACGTACCTGTCTCTTCCGAAACGAATGAGTACATAGATATACGTATAGCTACCATCGACACTCCAAAGTCT
+
//986;<AB==BBBCC966@@>>B?9;?D8<>;>@>:?9@@@;@@C?BB?B>@@@AAAAA2A?BBDCCBBBBBC;A@=9999(9;<;.999&9<<9=CCBBBCEE?A?@B?AA@?A@ABCBCCCCBBBBBBC@BBBC@CBABBBAB5949::6;AABCCCB@???CBB@BB@>>@>?>BBA9@9949@??@2@@<@999A@@;;8;;@@>=:><==A::5:@A@ABB?B@???<?BB@CCCCCBBBAAABBBCCB>??AB@@@=<9<@??=><>==499.867/
@ATNG8:04800:03866
GATGGTAGCGCATATCAGCGCAGCCCAGTAGATCAGGAACTCTAGAAGAATTCAGATTTTTAACACGAGAGTAAACGTAAAAAGAAGGTTTTACAAGACTCACGTTAACAATATTGCAGCAGTACGCACACAATCGAAGCGCAGTAAGGATGGCTAGTGTAACTAGCAAGAATACCACGAAAGCAAGAAAAAGAAGTACGCTATTAACTATTAACGTACCTATCTCTTCCGAAACGAATGAGTACGATGAGATCTCGTGTGCTACCATCGACACTCCAAAGTCT
+
BCCB?C:6;CGCBBBCCCDBBBBCC>CBBBCCCCCC@C>@ACBCAD@CC?B>BBBBBCBB5BABBCDDDECCBC=A@99999*9C<B2:;;*;CC=CCCBCBCBB@B@BB?BCD?CCCCCCCCABBCCDCCC@CCBB?BCBBBBBB?BAEAB?BCCCCCCC?CCCDCC@BB@BBB?AAA@?8@>>;99999(:A?CA@@CCCCD>A>ABBC<><:ACBB?A@@CCCD@C@CDD?BCC@CAAABBBBBBBCBBBBBBBA@@AABAB?BBB>>>?=89099+9=:;
@ATNG8:04802:03841
GATGGTAGTGTGTCTCTGAGAGTAGTACTCATTCGTTTCGGAAGAGACAGGTACGTTAATAGTTAATAGCGTACTTCTTTTTCTTGCTTTCGTGGTATTCTTGCTAGTTACACTAGCCATCCTTACTGCGCTTCGATTGTGTGCGTACTGCTGCAATATTGTTAACGTGAGTCTTGTAAAACCTTCTTTTTCGTTTACTCTCGTGTTAAAAATCTGAATTCTTCTAGAGTTCCTGATCTTCTGGCTCTCGTAGACAGATACTACCATCGACACTCCAAAGTCT
+
CCCD?@;;BBBBAC?C9;9BBCCCCCCCCB;;:;BAA=@@>@?BCCCDBB@CDCCD?A@BCCE@E?AACCAAACB@;;;;;*;=9>BCB=BB;;7;@C?CGACCCCDEAECCCCCCC@BBB@B@CCCCCCCC@CCCC@BBBBBCCBBAA@BBBBB>B;;8<C?C?BBA;;;@@B@BCBEE;B@B@CCCCC0C000-00@@BB;::;4:999'4=@=B@C@@@888BBBBA?C@BAABBB>;;:?BB@BACECDCFBCBBCDDCC?AACBBBBACC<??:????
@ATNG8:04814:03883
GATGGTAGCGAGCGAGTGTGTATACCAGAAGATCAGGAACTCTAGAAGAATTCAGATTTTTAACACGAGAGTAAACGTAAAAAGAAGGTTTTACAAGACTCACGTTAACAATATTGCAGCAGTACGCACACAATCGAAGCGCAGTAAGGATGGCTAGTGTAACTAGCAAGAATACCACGAAAGCAAGAAAAAGAAGTACGCTATTAACTATTAACGTACCTGTCTCTTCCGAAACGAATGAGTACGATGAGAGAGCTCTCTCTACCATCGACACTCCAAAGTCT
+
:55:5:==BCCCCBBBCDDCCCBCCACBBACBBBBB@B@BBDCBAB?BB?B@GAA;;;;;*;=@CECCCCCCB@;BB:;;;;*;?=?5:::&9@<9><;:BBCAB>B?BB@BBB@CCCBABBBCCDCCCCCDBCIBB?BBBBCCA@<B?BAA?AEEDCBBB@BBAABD?@@=?A@:==999/777/7>>>@1@B?B799BCCCC?B?BBBB>A>@ACAA<AA@@?@@<@=@CC=C;;6;A@@ACDEC?>>BBCEBBB>>>>>>@@>AAA<@@@@>>:AD=B??;
@ATNG8:04819:03871
GATGGTAGCATCATGCATATCTCACCAGAAGATCAGGAACTCTAGAAGAATTCAGATTTTTAACACGAGAGTAAACGTAAAAAGAAGGTTTTACAAGACTCACGTTAACAATATTGCAGCAGTACGCACACAATCGAAGCGCAGTATGGATGGCTAGTGTAACTAGCAAGAATACCACGAAAGCAAGAAAAAGAAGTACGCTATTAACTATTAACGTACCTGTCTCTTCCGAAACGAATGAGTACGTGTGCGACGTGTCTCCTACCATCGACACTCCAAAGTCT
+
958>5995;===BB=B@>=<<<>>;5;<<9>@AAA@7@7;??ABAC?BA5:09@??=<<=+=7BBB9:8><733(39/////$//)/39;</99@:==>@>A<@@?B@BB=@@A<@@BBBCCCCCCCFCCCB@BB@@=@CAAAC@??@=@::6:AAAABCC@999>CC?CC>AAC@B@@?E:>>><@?@@@/??<A889;>888:=:AB>=;>>E>CBB?BD;;;AA?B?AAA9?:929@@999C@A@;;;;;////6/.249994955275555:7@D;>>>>
@ATNG8:04820:03844
GATGGTAGGCGAGAGTGAGACGCAGTACTCATTCGTTTCGGAAGAGACAGGTACGTTAATAGTTAATAGCGTACTTCTTTTTCTTGCTTTCGTGGTATTCTTGCTAGTTACACTAGCCATCCTTACTGCGCTTCGATTGTGTGCGTACTTCTGCAATATTGTTAACGTGAGTCTTGTAAAACCTTCTTTTTACGTTTACTCTCGTGTTAAAAATCTGAATTCTTCTAGAGTTCCTGATCTTCTGGTGTCTGATCTGTATCACTACCATCGACACTCCAAAGTCT
+
:::=?CDD@B@BBBDBBBDDDCBBCCDCED@@?@BBB>CC@C?CCCCCDD?BBBAC@C@CBAA?A@AB???BBBC?CCDEE3??;?AAB>BCDD@CBB>@B:>>?DBB?AACCBBB?;AAA:?:?AAA@>>><AD7757???>>>@B@@=?;;;A<>>==@A=?=?@>@?@AAD9>>@DD5@;?;?@DDD/A>>>>6=>?<<=?9::4;;:;+;>>>B<B<?@<@@@?=<<=D=AAAA::5:=@;??AAA???>>>AAA@@@D??:????:::A@A<@@9@>=>
@ATNG8:04820:03872
GATGGTAGTGTCAGTGCGCGTCGTCCAGAAGATCAGGAACTCTAGAAGAATTCAGATTTTTAACACGAGAGTAAACGTAAAAAGAAGGTTTTATAAGACTCACGTTAACAATATTGCAGCAGTACGCACACAATCGAAGCGCAGTAAGGATGGCTAGTGTAACTAGCAAGAATACCACGAAAGCAAGAAAAGAAGTACGCTATTAACTATTAGCGTACCTGTCTTCTTCCGAAACGAATGAGTACTATAGTACTAATCTGAGACTGCCAAGGCACACAGGGATAG
+
444<.44<:545=:::=9:9565558<;;7;;ABBCBEAECBABAA6995<5===>>;?<+?7?<??AB>??BA8<9;;;;;*;?<?5999&5<<9>??==<@A@4;5;;499:29@B?DD@99995777/0)/;>>6??>=@?>?9;:@00*0:000/87-8;;;;C7BB<:@=7<;==>144<578CC:BB?AA@:----:/606=?<655///./(.5622,2;5;155@7@55.5<988////88---../38=555<<<<;<7;7;03/86////(//38
@ATNG8:04822:03858
GATTAGTGTGTCTCTGAGAGTAGTACTCATTCGTTTCGGAAGAGACAGGTACGTTAATAGTTAATAGCGTACTTCTTTTTCTTGCTTTCGTGGTATTCTTGCTAGTTACACTAGCCATCCTTACTGCGCTTCGATTGTGTGCGTACTGCTGCAATATTGTTAACGTGAGTCTTGTAAAACCTTCTTTTTACGTTTACTCTCGTGTTAAAAATCTGAATTCTTCTAGAGTTCCTGATCTTCTGGAGATACACATGATACTCTACCATCGACACTCCAAAGTCT
+
BAA>@A@@@C@@966=CCCCCCCBBBBB;;7;???9AC@F@BCCCDBB@BCCCC@HAGCCB@C@FC9:9CCCCACDDCC5BB@BCCB=CDBB@BCD?CB@BBCDBCACEAAAB@@=@BC>B@CCCBCBCC@CCCC:;;AACBBBCCCBBBBBB?CCE@BB?A?BCCBBBBBC?A@BBB7A>B9;::::*:;@AA9BAA;<<;;AB@CDDD5B@@@B>A?CB8;;AAB<<7;=AAAABB:;;B@CCBBBEDCBBCBBB@@AAA@?@:;:BBADBB?BE?CCBB
@ATNG8:04824:03859
GATGGTAGCGCACACATAGATACAGTACTCATTCGTTTCGGAAGAGACAGGTACGTTAATAGTTAATAGCGTACTCTTTTCTTGTCTTTCTGTGGTATTCTTGCTAGTTACACTACCTTCCTTACTGCGCTTCGATTGTGTGCGTACTGCTGCAATATTGTTAACGTGAGTCTTGTAAAACCTTCTTTTTACGTTTACTCTCGTGTTAAAAATCTGAATTCTTCTAGAGTTCCTGATCTTCTGGATAGCGACGCGATATACTACCATCGACACTCCAAAGTCT
+
77796;;?DGDC>??669CDEBB@AB;95=>:3>>?=59925.5::9;;<7::;>>5>=><==+0*/9//5::<:4444&4;3:;>>A:988@@<@@A>AA?BBBAAB@CCCGIBC@B@C?B@BGCCCAAB?AABB?BBCBCBBCCCDDDCBAB>BCCABB?BACCBAABBBB?BAAAA6@;@;;;;;;*;CCDC:;;B@@ACBBC5;;;;*;AABJ@DAECACCCDC@@?@?BBBBBC?A@C@DCDCBBBBBCCCCCCCCCDC@BABAAAACBB?BA;CA;;
@ATNG8:04824:03862
GATGGTAGAGAGAGCTCTCTCATCGTACTCGTTCGTTTCGGAAGAGACAGGTACGTTAATAGTTAATAGCGTACTTCTTTTTCTTGCTTTCGTGGTATTCTTGCTAGTTACACTAGCCATCCTTACTGCGCTTCGATTGTGTGCGTACTGCTGCAATATTGTTAACGTGAGTCTTGTAAAACCTTCTTTTTACGTTTACTCTCGTGTTAAAAATCTGAATTCTTCTAGAGTTCCTGATCTTCTGGTAGAGCGTGCATATATCTACCATCGATTCCGGATAGTCT
+
@AAB@CBBBBBDCCC;;;BBB@A=BBCCCICB?BCCD=CD?C?DBBBCCC=BBCCD@D=@@CC@D?BBBAABDDD<@@@@@0@?=B?AB>BBBC?BBB?AB8:9?CAA?BBBCCBBB>BBB>B>BBBAABAA>B>A?8>=?@>>?>>>BBA?>>=<AAA=AA<A:>>AAAAAAA=A????5>9=:88777(8>///)//7///<99<18885$2999=5>5>A8=>@><>><=8<>>>>B7::A<AAA===@@@@A@??A??@A@=>566>A=A=>9=AAAA==
@ATNG8:04826:03840
GATGGTAGTATCTGCACACTCTGTCCAGAAGATCAGGAACTCTAAGAAGAATTCAGATTTTAACATTCGAGAGTAAACGATAAAAAGTAGGTTTTTTACAAGACTCACGTTTAACAATATTGCAGCAGTACGCACACAATCGAAGCGCAGTAAGGATGGCTAGTGTAACTAGCAAGAATACCACGAAAGCAAGAAAAAAGAAGTACGCTATTAACTATTAACGTACCTGTCTCTTCCGAAACGAATGAGTACACACTCTCATATGACACTACCATCGACACTCCAAAGTCT
+
///71789=CCB;;;<966<<>>==:=DC=<<=00/)/)/99/4.44.4;8;433/////&/)///(/66679;;9177333333$3933,33333#37737833285556'2+25489948899?GCHCCCBBBB@@=@AAA=@?CCBBAB@C@BBB@BCECBAAD?BBABBA?>>;??A=AA>??:<?=<99::::%:>;?879BBB@@:>8;;AA1808=A;;5;@@@@AA=@>@BD=CAA?AA@BBBBBEB::9C@@999BABBBBBB?BBBBAAAAAD599+9?::
@ATNG8:04828:03847
GATGGTAGCGCATATCAGCGCAGCCCAGAAGATCAGGAACTCTAGAAGAATTCAGATTTTTAACACGAGAGTAAACGTAAAAAGAAGGTTTTACAAGACTCACGTTAACAATATTGCAGCAGTACGCACACAATCGAAGCGCAGTAAGGATGGCTAGTGTAACTAGCAAGAATACCACGAAAGCAAGAAAAAAGAAGTACGCTATTAACTATTAACGTACCTGTCTCTTCCGAAACGAATGAGTACGTGTGCGACGTGTCTCCTAATCGACACTCCAAAGTCT
+
@@AA;@965<<BBBBCBCCBCBBBL=BAB@BAAABB@B@BHDDCCC?BC@D@CCA;;;;;*;>BBBBBCCAABC>B=;;GEE5@@=@>BBB:BCEACCCBBBB@@=@>@C@CCC@@@CCBB@A@CA@ACCLL@CBBB@BBBCCB@@=@=B;;:;BBCDCBB@CBDBAA?AA>A::69@===9::8?ABBBBB(AA>999>?>ABB5:79@@@;?<?ACCC@D;;;AAD50+088-8..)..-:;:>>>AA@@@?478?CA=><=@<@CBBBB787?CE>BABB
@ATNG8:04828:03880
GATGGTAGTCTCAGATAGTCTATAGTACTCATTCGTTTCGGAAGAGACAGGTACGTTAATAGTTAATAGCGTACTTCTTTTTCTTGCTTTCGTGGTATTCTTGCTAGTTACACTAGCCATCCTTACTGCGCTTCGATTGTGTGCGTACTGCTGCAATATTGTTAACGTGAGTCTTGTAAAACCTTCTTTTTACGTTTACTCTCGTGTTAAAAATCTGAATTCTTCTAGAGTTCCTGATCTTCTGGCTCTCGTAGACAGATACTACCATCGACACTCCAAAGTCT
+
88:<7;?@@C@AACCCBBACABB;;=CCB@@@<A@AA<BC@CAFCBBBA@<AA@@B?B?B@@@>B7?;?666>=<.44444$4;5<:??6:455.5995:<1655===6;?>>??@@49:@=A=BC;;;:;A=ACBB@CCCCAAA000>>000?B>;;9;<<8<.945555<;A9;;;==0<6;755999$959>>,99@??@BAAA?BB@@0?=999292:?:=@@A@@@<@?AA@B@@=@AC?CCBAACABBBBAA;;;@@BC@AAACBC:::A;@@5::@A
@ATNG8:04831:03843
GATGGTAGCACGAGTCACTCATATCCAGAAGAGTCAGGAACTCTAGAAGAATTCAGATTTTTAACACCGAGAGTAAACGTAAAAAGAAGGTTTTACAAGACTCACGTTAACAATATTGCAGCAGTACGCACACAATCGAAGCGCAGTAAGGATGGCTAGTGTAACTAGCAAGAATACCACGAAAGCAAGAAAAAGAAGTACGCTATTAACTATTAACGTACCTGTCTCTTCCGAAACGAATGAGTACGATGAGAGAGCTCTCTCTACCATCGACACTCCAAAGTCT
+
9;BB;CCC@@@?:;55<:;A@BBBC=@@<+/0//<;<7=><;;BBCB@CC?B?AA@;;;;;$96>=:<;?AAA?@@<?BCAEAA000,/)///,0;A@AAAABB@@@<@>AA<@AB?BBBDCDEGIGFECBBCB@BBAB?B@@?CC??=@@CBB@CDBBCCCDAAAACCC@BC?9999<<999+9==:?CECC3CC???>BB@A@@=A:>>?B<?:>>C@@=@C@@@AB?A??@=6=::3:BBABBCBDBBBCCCB>>======<=>:::;????@@@;>>5==?=
@ATNG8:04843:03853
GATGGTAGCTCTGCTCTGACTCTCGTACTCATTCGTTTCGGAAGAGACAGGTACGTTAATAGTTAATAGCGTACTTCTTTTTCTTGCTTTCGTGGTATTCTTGCTAGTTACACTAGCCATCCTTACTGCGCTTCGATTGTGTGCGTACTGCTGCAATATTGTTAACGTGAGTCTTGTAAAACCTTCTTTTTTTACGTTTACTCTCGTGTTAAAAATCTGAATTCTTCTAGAGTTCCTGATCTTCTGGTGAGATATGCATGATGCTACCATCGACACTCCAAAGTCT
+
55<>9BBBAAABBBBBBABACBBBEBBBCCBA>AAAA<BC@D@CCCCCCCACCCCC@C@CCCC@E?CCCDCCBBB?BBAAA2@@<@@BB=BBAA?ACB?BB>@@ACCCACCBBCDCD?BBB@C@DDBB@@?C@CGCC?AAACDAAACCCBBB@@@?BAA?AB>A@CCDDCCCCCABBBBB9B?B>BBBBBBB#BCFDD>CBBBCCEDCC@CCDC5BCBBC@B@BE@CBBBBBB?B?CCBCCC?BBC@ECCDCCCCCDDBBBBCCCBB?BABB@@?@=@;@@:ABAB
@ATNG8:04800:03908
GATGGTAGGTGCACATGAGTGTATCCAGAAGATCAGGAACTCTAGAAGAATTCAGATTTTTAACACGAGAGTAAACGTAAAAAGAAGGTTTTACAAGACTCACGTTAACAATATTGCAGCAGTACGCACACAATCGAAGCGCAGTAAGGATGGCTAGTGTAGCTAGCAAGAATACCACGAAAGCAAGAAAAAGAAGTACGCTATTAACTATTAACGTACCTGTCTCTTCCGAAACGAATGAGTACGATGAGATCTCGTGTGCTACCATCGACACTCCAAAGTCT
+
<<<<@CCC@BDCBBCCDDDE@CBCC?BBB@CA@@BB>B?BBBBAAAACC?B<?@@99999*;>ABCCCDCIJFD>BB;::::.:D=C4;;;*;DG?C@@@DDDBA>A?DD?A?A?BCCBCBCDCCBBBCCCC?CCCC?CBCABB998:@BBB?BCDCCBBCCCCCBCB@CCA:::@BBBBE>BBB?BBBBB3BC?CCCEGCCCEADACBAA?A@CCCBB?BBBAACC=@?A@@9A@@>@CBBBBBCCCCABBCBAAABBBBBBCC@A;<<<=====066-;@@@
@ATNG8:04800:03916
GATGGTAGCACGAGTCACTCATATCCAGAAGATCAGGAACTCTAGAAGAATTCAGATTTTTAACACGAGAGTAAACGTAAAAAGAAGGTTTTACAAGACTCACGTTAACAATATTGCAGCAGTACGCACACAATCGAAGCGCAGTAAGGATGGCTAGTGTAACTAGCAAGAATACCACGAAAGCAAGAAAAAAGAAGTACGCTATTAACTATTAACGTACCTGTCTCTTCCGAAACGAATGAGTACCTCTCAGTCGCTCGTCCTACCATCGACACTCCAAAGTCT
+
55<<9>CCBBAB<GFCCCCCABBBB@BBB@CBBBBC@CACCDBBBC@CD?B?BAACCBCC2C>AAABBBC@AAD>@@;;;;;*;@=A;BBB;BDDACAABDCD:97;@BB?BBC@CCBBCCBCCCCCBBBCC?AAAB@::;CBBBB?C@C@A?ABCCCDBB?BCCBBB?AA=ACC499999,7<=8<?@@@@(?><>AAABA<//)/)/889*/-/BDMK@ECAA?AA:=::9:/9==;?BBBBAA>ACEBBBBCCBA?:::79//,/6==>?@@::5:=4=>98
@ATNG8:04800:03926
GATGGTAGGTGCACATGAGTGTATCCAGAAGATCAGGAACTCTAGAAGAATTCAGATTTTTAACACGAGAGTAAACGTAAAAAGAAGGTTTTACAAGACTCACGTTAACAATATTGCAGCAGTACGCACACAATCGAAGCGCAGTAAGGATGGCTAGTGTAACTAGCAAGAATACCACGAAAGCAAGAAAAAGAAGTACGCTATTAACTATTAACGTACCTGTCTCTTCCGAAACGAATGAGTACTATGTAGAGCTCTATACTACATCGACACTCCAAAGTCT
+
BACC@CDD?B@@A@@ABBDCCCDDD?BCB@BBBBAA>AADCCCCBB?BD?C@CDCBBBBB5B@CCBCCCCCBBB:A@;;9:9*:B>C@CCC<CCC@CCCABBC@@<A@BB@CBC?BBBBBBBBCCCCCCCDC@AAAC?BCCADB@@=A?C@@>ABBBBDGD@@AABBC@BB@BCB>AA@?=8@9949BCCF3BB@BABABCBBB>A>>BBC7;7;=CBB?BA@@ABB?B@BGG>CBB?CCBBBBBBBBBBBBBBBCCCBBBBBBB@@B>>>@;;;=AA9CB??
@ATNG8:04806:03898
GATGGTAGGACGAGCGTCTGAGAGGTACTCATTCGTTTCGGAAGAGACAGGTACGTTAATAGTTAATAGCGTACTTCTTTTTCTTGCTTTCGTGGTATTCTTGCTAGTTACACTGGCCATCCTTACTGCGCTTCGATTGTGTGCGTACTGCTGCAATATTGTTAACGTGAGTCTTGTAAAGCCTTCTTTTTACGTTTACTCTCGTGTTAAAAATCTGAATTCTTCTAGAGTTCCTGATCTTCTGGTGTCTGATCTTATCACTACCATCGACACTCCAAAGTCT
+
???>7<AB=B=B======<666;;;==<<<65.549949C@D?A@AAA?>:=9595.5499;=:>?CBBBB;;:B?BCDDD5CC?@@BD;;:;6.5;<6;<7;;>??A>@A=>:929299@<A=@@@@@>??<AAEC=@@CBBB@@?>?:<>?>>;@>@9:92:;@?;::=@@@29999,55.5.55555$5;555)555/;/////)////$/;;55158==8=:9=949.4.9::@@<24994999999?>BC@CCCD999C<@?A@@@A:::=AA;?:::
@ATNG8:04809:03922
GATGGTAGGACGAGCGTCTGAGAGGTACTCATCGTTTCGGAAGAGACAGGTACGTTAATAGTTAATAGCGTACTTCTTTTTCTTGCTTTCGTGGTATTCTTGCTAGTTACACTAGCCATCCTTACTGCGCTTCGATTGTGTGCGTACTGCTGCAATATTGTTAACGTGAGTCTTGTAAAACCTTCTTTTTACGTTTACTCTCGTGTTAAAAATCTGAATTCTTCTAGAGTTCCTGATCTTCTGGGTCTACGCTCGTCGCGCTACCATCGACACTCCAAAGTCT
+
55:=9>BB?B@@@@BBBBBABBDD@CCCCEBAB9995:C?CACBBBBBB@BBCCCBCACBCC@D@CBCBBBABA;@@BBB3CC@BCCB=BB@B=BAA?AC@BCBEDIACCDGCCCC@BCC@C?BBBB@BBB>ABCC?CAA@BBAABB@AACCBC@BBB@CG@B?AACDDDCBB@CCCCC;C>B;;;;;;*;ABCC?CABBCDBBBA?CCCC3C;;;B>B?CD@@@@;;;A?B>AABBBB?AACD>C;;;BBBACBBBBCBCBCC@CBCF??@ABB@BC>CCBB
@ATNG8:04816:03899
GATGGTAGAGAGAGCTCTCTCATCGTACTCATTCGTTTCGGAAGAGACAGGTACGTTAATAGTTAATAGCGTACTTCTTTTTCTTGCTTTCGTGGTATTCTTGCTAGTTACACTAGCCATCCTTACTGCCTTCGATTGTGTGCGTACTGCTGCAATATTGTTAACGTGAGTCTTGTAAAACCTTCTTTTTACGTTTACTCTCGTGTTAAAAATCTGAATTCTTCTAGAGTTCCTGATCTTCTGGGTCTACGCTCGTCGCGCTACCATCGACACTCCAAAGTCT
+
@?@C>@@BBCCCCCEFAA<@>><BBB;99@;;9:DDD?BB>A@ABBCBDC?BBB<;69<@ACF@C?BAA@??BBD@BBBBB2?=5=::9(7AAA?CCB?BA;999==?;ABBBCCAA====8=<??AAA<@<>>>>:=@A=><=<=BBBB>===8===5;;5;4:@@@@@???:<=DCC5B=B8:999:)9858816---88---5.5333'355671627959:::;550539999??=???D:=>>====<<<977;;666=:>>B@=::///16<1777<
@ATNG8:04817:03899
GATGGTAGCGAGCGAGTGTGTATACCAGAAGATCAGGAACTCTAGAAGAATTCAGATTTTAACACGAGAGTAAACGTAAAAAGAAGGTTTTACAAGACTCACGTTAACAATATTGCAGCAGTACGCACACAATCGAAGCGCAGTAAGGATGGCTAGTGTAACTAGCAAGAATACCACGAAAGCAAGAAAAAGAAGTACGCTATTAACTATTAACGTACCTGTCTCTTCCGAAACGAATGAGTACGTGTGCGACGTGTCTCCTACCATCGACACTCCAAAGTCT
+
999:@@<DDBCBBBBBBDDDCDBAA?BBB@CLBAAC@C@BCBBBA@=@B>A=?>@::;;.9;@BBBFDDCA@@8@@;;;;;*;B>C5;;:&5<<:@CCBCCCCC?D?DD@DBB@CCCCBACCCCCBBBBBGACEBA>BBBABCCC?B?BBB?BFCCBBCC@BBBCAB?BF>AA@9?<==<6<9:3:AAAA2>?;?@BABCBBC>?=?BBB@B??ACBB@BBAA@DC@B?BCD?CCC@CBBBBCBBBBBB>>>>>>>BBAA?B>>;>>AAAA<<7719C;A@AA
@ATNG8:04822:03934
GATGGTAGCGCATATCAGCGCAGCCCAGAAGATCAGGAACTCTAGAAGAATTCAGATTTTTAACACGAGAGTAAACGTAAAAAGAAGGTTTTACAAGACTCACGTTAACAATATTGCAGCAGTACGCACACAATCGAAGCGCAGTAAGGATGGCTAGTGTAACTAGCAAGAATACCACGAAAGCAAGAAAAAAGAAGTACGCTATTAACTATTAACGTACCTGTCTCTTCCGAAACGAATGAGTACACATCGTCGTGTCGTGCTACCATCGACACTCCAAAGTCT
+
DCCC?CA?@BBBABBECCCCBB@@@=ADD@ECCCBB>B?BBCCCBB?CC?B>BBCCCCCC1C?BBDDCCCCCCC>CBAABBB1BB?B?BBB;BCHBDBBBCCBBC?C?BB?ABB@BBBCCBBCCCBBBBBBCADDCB@BBBDDCBB?B?CAA?ACBBBDCC@BBBBBB?CC>BBA799><;3=993999999%0>;>0/0@?BBA?C@CBBB?B?@?CCC@CDBBBAA?A@BCE>DBB?BABBBBBBBBB@@>@@@@@@@A???BB?AAAAAAA???>A@8@?99
@ATNG8:04825:03918
GATGGTAGGCGACATACATACGCGCCAGAAGATCAGGAACTCTAGAAGAATTCAGATTTTTAACACGAGAGTAAACGTAAAAAGAAGGTTTTACAAGACTCACGTTAACAATATTGCAGCAGTACGCACACAATCGAAGCGCAGTAAGGATGGCTAGTGTAACTAGCAAGAATACCACGAAAGCAAGAAAAAAGAAGTACGCTATTAACTATTAACGTACCTGTCTCTTCCGAAACGAATGAGTACGATGAGAGAGCTCTCTCTACCATCGACACTCCAAAGTCT
+
CCDD?CBB?BABBCCCCCCCCCCCC?BBB@DCBBCC@C?BBBCBCC?CC>A?@>B;;:::*;>BCCBCGFECCB;B@99999*:B>B4<;;&9@@<=A@ABAB@@?A@CC@CCC?AACACCCCCCCCCCCBCBCE@@?@BCABC998:@CBC?BCCDCCCC?CCCCCD@BB?BBC9??8882:@@;999999%9?;?98:DDCCD:978A@>4;6;?BBB@CC@AABB@D@CCC?D<<<;CEFCCCCCCAACBBBAA@@<<;;<;<;<;;<>?>A>?<BE<A=;;
@ATNG8:04836:03905
GATGGTAGGCACTGCGCACACATCCCAGAAGATCAGGAACTCTAGAAGAATTCAGATTTTTAACATGAGAGTAAACGTAAAAAGAAGGTTTTACAAGACTCACGTTAACAATATTGCAGCAGTACGCACACAATCGAAGCGCAGTAAGGATGGCTAGTGTAACTAGCAAGAATACCACGAAAGCAAGAAAAGAGTACGCTATTAACTATTAACGTACCTGTCTCTTCCGAAACGAATGAGTACACATCGTGTGTCGTGCTACCATCGACACTCCAAAGTCT
+
6BCC@DC<7</////77;<666;;;3;<@?B9::99.5.5<<;;;=8<<?B?@@=9499:$:<?786;=====<2:844444$4;38-333&3:;6=<:88<:::7<68;1733,37777886867=@?>>?4552;2555A9=6715:=;?7@=<;??7847<<8==8::6333376///(//-38899-///66363...050599;499?D;;:<==;;;?>:>6;:=6=@A?ABAA@@>>>>A@@@A977@@?>?=77/7733888333,//(////
@ATNG8:04836:03937
GATGGTAGGCGAGAGTGAGACGCAGTACTCATTCGTTTCGGAAGAGACAGGTACGTTAATAGTTAATAACGTACTTCTTTTTCTTGCTTTCGTGGTATTCTTGCTAGTTACACTAGCCATCCTTACTGCGCTTCGATTGTGTGCGTACTGCTGCAATATTGTTAACGTGAGTCTTGTAAAACCTTCTTTTTACGTTTACTCTCGTGTTAAAAATCTGAATTCTTCTAGAGTTCCTGATCTTCTGGGTCTACGCTCGTCGCGCTACCATCGACACTCCAAAGTCT
+
BBCE?BBB?BBBBBCBBBBB969>>@CCCCA@?@DDD>DC?C?BBBCCCC?BBC??=@?BBCC@C?::8:BABCC@BBBAA2@B?BBBB=BCBB;==B<??0:9??A@<;;AA??BB<AAB?B?BBBCDBB?<@@@A<@>>>>>A???>>>@?AB=AAA=??;>;>BFAAA@==69:;:7*73<6??:::*:=5;;1:@@>B@@?>>;>DDD.>@ABB?B?BD?BBCBBBB?B@B=AABB?ABAB<AAB>??B>>==>???===B???@CCCA:9:<AB:C787
@ATNG8:04838:03922
GATGGTAGACATATCGTACCCTCTGTACTCATTCGTTTCGGAAGAGACAGGTACGTTAATAGTTAATAGCGTACTTCTTTTTCTTGCTTTTCGTGGTATTCTTGCTAGTTACACTAGCCATCCTTACTGCGCTTCGGTTGTGTGCGTACTGCTGCAATATTGTTAACGTGAGTCTTGTAAAACCTTCTTTTTACGTTTACTCTCGTGTTAAAAATCTGAATTCTTCTAGAGTTCCTGATCTTCTGGGCTGCGCTGATATGCGCTACCATCGACACTCCAAAGTCT
+
55:<8=BCBCCCDCCCB;;;4;55=><A@@>>6@@@D<AA=@=@BBECCC@CDBBB?A?ABAA>A?BBBBCB=:?5?>:::)99173333&388;2=:=8?A@CBBBBB<???@DBB>=A@@;@=??>;;;=?:?D6;5;====>@@@@AAA::;:5;==;@A8=8;;;;;;A=<9<8888)84:4:::::+;=?>A9>=>??>?=;;7;DDD/>==>@<?=AA=@A@A;;;;?>CFF?>>:9<;<6<///;;:;>==@@@@@C?@==>=AAA>>>B=CC8===@
@ATNG8:04841:03917
GATGGTAGCAGACGTGACAGAGCGCCAGAAGATCAGGAACTCTAGAAGAATTCAGATTTTTAACACGAGAGTAAACGTAAAAAGAAGGTTTTACAAGACTCACGTTAACAATATTGCAGCAGTACGCACACAATCGAAGCGCAGTAAGGATGGCTAGTGTAACTAGCAAGAATACCACGAAAGCAAGAAAAAAGAAGTACGCTATTAACTATTAACGTACCTGTCTCTTCCGAAACGAATGAGTACTGCGTCTCACTCTCGCCTACCATCGACACTCCAAAGTCT
+
CCBB>ABAB@@@:@5:9;CB@CHCB@9967<@@:;98@=ABCBBBF@BC?B?@@>99999.9?CCCBBCB???A9==;;;;;*4;297@@B9CBB?BCCCCCC;;6;;?@=AAA<?@A@ABBBBBBBB@@@A=??9:69??@BBCC@CACBB@CECCBBBB?BBCBAA???;??>>@>;;:59//)000000%0>;>979@<=??=B=@=?A=B=@?@@@:@?>=<;<8;:77938A=8BBBC997B@@=@@:99?@AABBB??@;7443::::===28;3;777
@ATNG8:04847:03893
GATGGTAGTAGTACACTAGTCATACCAGAAGATCAGGAACTCTAGAAGAATTCAGATTTTTAACACGAGAGTAAACGTAAAAAGAAGGTTTTACAAGACTCACGTTAAAATATTGCAGCAGTACGCACACAATCGAAGCGCAGTAAGGATGGCTAGTGTAACTAGCAAGAATACCACGAAAGCAAGAAAAAAGAAGTACGCTATTAACTATTAACGTACCTGTCTCTTCCGAAACGAATGAGTACACATCGTCGTGTCGTGCTACCATCGACACTCCAAAGTCT
+
<<:@=ACBBBBB=CBBBCCIDBBBB?DCC?CCA@@A;@6<<CCCDC@DC?C@BA@;;;;;):@ABAAABBBBDB>BCA@A@@,9;5:.:;;&9>?;?>AAACBAA>BBB:BCF@CBCCCCCECBCCFCCAA?BCBB?BBB???BB?B@BAB?ADFGBCCC?BCCCC@;??=000,00=AA9>>>;999999%:@<<889BAC@<7<79:<<*/)/8>000:AA@AAB@B?BCE>DBB>AABBBBCDEE@?;;??BB9:9DCCCBB?BBBBBCB;67+//)00//
@ATNG8:04807:03982
GATGGTAGGACGAGCGTCTGAGAGGTACTCATTCGTTTCGGAAGAGACAGGTACTTTAATAGTTAATAGCGTACTTCTTTTTCTTGCTTTCGTGGTATTCTTGCTAGTTACACTAGCCATCCTTACTGCGCTTCGATTGTGTGCGTACTGCTGCAATATTGTTAACGTGAGTCTTGTAAAACCTTCTTTTTACGTTTACTCTCGTGTTAAAAATCTGAATTCTTCTAGAGTTCCTGATCTTCTGGTGTCTGATCTGTATCACTACCATCGACACTCCAAAGTCT
+
CCCE@CCC@DBBBCAAAAA@CBCC?CCCCE:;:;CCC>CD@D@BBBEBBB?BCCDE=C@CCCD@C?BBCDCCCCC@CCCCC5CC@BBDD>DCCC@EECADE?@@@BCC@CCCDDCAA>BBC>B<BBBCAAAB?BBBB@BBBBBBBBB@BBBBBB@<??@=CD:=:=A@@@A@@@=@@@@@3@;>;>?DDD/AA99:0777///886819<<:.8=<<A6A58807;;>:;;<?;??;<<A:>>A<???;;;>B>>>?@AAA:::D=???A;;;///69=6=AA@
@ATNG8:04811:03981
GATGGTAGTATCTGTCTACGAGAGCCAGAAGATCAGGAACTCTAGAAGAATTCAGATTTTTAACACGAGAGTAAACGTAAAAAGAAGGTTTTACAAGACTCACGTTAACAATATTGCAGCAGTACGCACACAATCGAAGCGCAGTAAGGATGGCTAGTGTAACTAGCAAGAATACCACGAAAGCAAGAAAAAAGAAGTACGCTATTAACTATTAACGTACCTGTCTCTTCCGAAACGAATGAGTACACATCGTCGTGTCGTGCTACCATCGACACTCCAAAGTCT
+
<<<<654@;?9455555555;55594954.494449.4.4888:3818948=?A994??>+<7BB=:<8;:::;+//:::::(/9255:::+:6989AFDGDBCC?@@BE@BBB@BBBBBCCCCCCCCCCDD=;;;@<@BBBA@;:8;@DCC@CCA@@BBE?BABBBC@A@<>97177<;<37738777778$83/378;:==>><A=AAAE0837>BAA>A@@@@AA8:8:AA9A??:>ABBBBBBBBA??>AA@AAA??>?@@@>B897<<;>>?/9929??>
@ATNG8:04812:03978
GATGGTAGGCGTGTGAGAGTCTGCCCAGAAGATCAGGAACTCTAGAAGAATTCAGATTTTAACACTGAGAGTAAACGTAAAAGAAAGGTTTTAACAAGATCTCACGTTAACAATATTGCAGCAGTACGCACACAATCGAAGCGCAGTAAGGATGGCTAGTGTAACTAGCAAGAATACCACGAAGCAAAGAAAAAGAAGTACGCTATTAACTATTAACGTAACCTGTCTCTTCCGAAACGAATGAGTAACTATGTAGAGCTCTATACTACCATCGACACTCCAAAGTCT
+
::4409557;A@A>;9954555455)5;<=0000/<7<8;<;9=<<900)/39:/9444&46<8345:::<<<=4778787-377(3,333&338817777;8?8>;383/.(...(.555222222258899>37633../.255-.).3339;>00//66;6===8<@>BB?BBC178<7,3222'2====*5505222DA555)/*/;;;6@=>://,/6:;=9:;;1806=>9=>?8<::9//(/9::9>@B888??@@AA?<AA8=<=<<9:9993:A4888;
@ATNG8:04816:03958
GATGGTAGCGCGACGAGCGTAGACCCAGAAGATCAGGAATCTCTAGAAGAATTCAGATTTTTAACACGAGAGTAAACTGTAAAAAAGATGGTTTTACAAGACTTCACGTTTAACAATATTGCAGCAGTACGCACACAATCGAAGCGCAGTAAGGATGGCTAGTGTAACTAGCAAGATTACCAACGAAATGCAAGAAAAAGAAGTACGCTATTAACTATTAACGTACCTGTCTCTTCCGAAACGAATGAGTACGTGTGCGACGTGTCTCCTACCATCGAACACTCCAAAGTCT
+
;;;<@DBBB=965@B@?AABA95:9)5@@5@;;9>D9C869=<445:8<<7<7<<443888'8233388995//;29////////#////16;;.888(----(-8899;,3,3768888=;;;>;;;=>;;;<;;;<?BCC=@@A@?@@B=B?BA@<@<<<@00/8<;;=CC:8//499*-(-878(---/(-7778'791///8;====8C7AA75.5697>??9?>>9:6A?C?BBA<B;9.4888866-----5566688::<<6::96/////(/9./.6??7B88=
@ATNG8:04817:03958
GATGGTAGCTATACGTATATCTATGTACTCATTCGTTTCGGAAGAGACAGGTACGTTAATAGTTAATAGCGTACTTCTTTTTCTTGCTTTCGTGGTATTCTTGCTAGTTACACTAGCCATCCTTACTGCGCTTCGATTGTGTGCGTACTGCTGCAATATTGTTAACGTGAGTCTTGTAAAACCTTCTTTTTACGTTTACTCTCGTGTTAAAAATCTGAATTCTTCTAGAGTTCCTGATCTTCTGGTATGACTAGTGTACTACTACCATCGACACTCCAAAGTCT
+
BABC@BBBBCCCCBBBCBCCCDCCCCBBBCBA?BCCC?CC?C?BBCCDBB?BCCCD@D?AABB?B?CAAABCC@?<<<<<=.>B?BBBC;ABAA>BBB?BB=ABBCBB=BBCBAABB>CA>9>;@>>>>>>>;>>>A9==>>A><<@AAAA>>>>9>=>9>@9@=AA>>??AAC<>>>CC5A<A<>>@@@/?DCCD:A@>>>>A<<<68878*9///=9=9AA<AAAD?>><@<??@A>;7=>A=AA>>@>>@===A=?=AAAAA;<<<?>>>>==:=C7>;;;
@ATNG8:04821:03977
GATTAGGCGACATACATACGCGCCAGAAGATCAGGAACTCTAGAAGAATTCAGATTTTTAACACGAGAGTTAAACGTAAAAAGAAGGTTTTACAAGACTCACGTTAACAATATTGCAGCAGTACGCACACAATCGAAGCGCAGTAAGGATGGCTAGTGTAACTAGCAAGAATACCACGAAAAGCAAGAAAAAGAAGTACGCTATTAACTATTAACGTACCTGTCTCTTCCGAAACGAATGAGTACAGAGAGTACGATATGTCTACCATCGACACTCCAAAGTCT
+
=49.447<<BBCBAAAA@BAAAB59598<<@A>:)/)//779=>466:>:====>G@@+626<<>9=9/0)00)/::::::*:<6;.555&59:4;;;;;<<55058::5;;<8<;;;566<==@@@BBB@=@BBB@BBEDBBDC@K?BAC@BBA@A@@@?A@@A@?9?A;::9>==9999*788/7><<<,88,333399833/3.3;==4;7559BD?BBCCBBB:@:;;;0:9917337;BABBCCAAC@AACCFBB?>>@?;=>?888:;::5?D>C999
@ATNG8:04822:03944
GATGTAGCGAGCGAGTGTGTATACCAGAAGATCAGGAACTCTAGAAGAATTCAGATTTTTAACACGAGAGTAAACGTAAAGAAGGTTTTACAAGACTCACGTTAACAATATTGCAGCAGTACGCACACAATCGAAGCGCAGTAAGGATGGCTAGTGTAACTAGCAAGAATACCACGAAAGCAAGAAAAAGAAGTACGCTATTAACTATTAACGTACCTGTCTCTTCCGAAACGAATGAGTACTGCTTCTCACTCTCGCCTACCATCGACACTCCAAAGTCT
+
;6DCCC@BBCCBBACCCDDCBBCC@CCC?CCCCBB@B@BBCCCCA?AA=A?BCCAAAAB2B@CHCCCCCCCCC>CCABB>AA>?4:::6;JEBJBBCCCCBB?B@BB?BBB@BCCDDBBBBBBBCCCBC@CCBB?BBBBDC??>AAFBB@BGEECBBB@DDBBBB@BB>AAA<??@@?8AAA?BCDCC2BB?B@??BCCCC>A?BCDE?A??BDCC@BBBBBCB?B?@@@;@AA?ABCBCBBABBC?CBBAAABBBA@;@>>9>?BBBBBBBB?BB=BBBB
@ATNG8:04822:03968
GATGGTAGTATAGAGCTCTACATAGTACTCATTCGTTTCGGAAGAGACAGGTACGTTAATAGTTAATAGCGTACTTCTTTTTCTTGCTTTCGTGGTATTCTTGCTAGTTACACTAGCCATCCTTACTGCGCTTCGATTGTGTGCGTACTGCTGCAATATTGTTAACGTGAGTCTTGTAAAACCTTCTTTTTACGTTTACTCTCGTGTTAAAAATCTGAATTCTTCTAGAGTTCCTGATCTTCTGGTATACACACTCGCTCGCTACCATCGACACTCCAAAGTCT
+
69AD?CBCCCCBBBCBBCCFGAAABDCBBC@?>@BBB=BC@C?@AADCBDACBBBA?C?BBAB@B@AAABBB@@@?9:999(3<4@???8??AA=AAA?AB=@@@@:949@A>@BAA;@@A<A<BEB@:;;;:?A@@<>>>AAA@>>==>>>=;;5888:BB;><>>=?@???B<@@?BB;B;@<@@AAA/@AA@@:@@@>>>@@@@<@AAA/B;;;A;?;?@<@AB@@;<8;=????;;6;>><A@??>>=A===@>>>>BBA@<<;;AAA;;;;5;=7>@@@
@ATNG8:04827:03986
GATTAGTATAGAGCTCTACATAGTACTCATTCGTTTCGGAAGAGACAGGTACGTTAATAGTTAATAGCGTACTTCTTTTTCTTGCTTTCGTGGTATTCTTGCTAGTTACACTAGCCATCCTTACTGCGCTTCGATTGTGTGCGTACTGCTGCAATTATTGTTAACGTGAGTCTTGTAAAACCTTCTTTTTACGTTTACTCTCGTGTTAAAAATCTGAATTCTTCTAGAGTTCCTGATCTTCTGTGTCTGATCTGTATCACTACCATCGACACTCCAAAGTCT
+
@?A;@A@@@BB?@AABBBBBCCCCDCCBBB>A@@@;@C@C@CBBBBBB@BBBBB?B@BBDB?C@CBAAACBAC>CCCCD3AA;@9:9(3>>??BBA<AB4::?@?@=ABCCAC@@<@@@=A;>>??@;;;<??==:>@???BBB@???=8996)-)--+-=4@6:??>CAA8916<9>A6@<@<=====+=@667.777///776<08888(2999A;D8;:59???>??6;7;@@B@@<@?@>?;;;???A@ABEA>=>>>@=@@@B>:::9:4::/:>>;
@ATNG8:04829:03972
GATGGTAGCGCACACATAGATACAGTACTCATTCGTTTCGGAAGAGACAGGTACGTTAATAGTTAAATAGCGTACTTCTTTTTCTTGCTTTCGTGTTATTCTTGCTAGTTCACTAGCCATCCTTACTGCGCTTCGATTGTGTGCGTACTGCTGCAATATTGTTAACGTGAGTCTTGTAAAACCTTCTTTTTACGTTTACTCTCGTGTTAAAAATCTGAATTCTTCTAGCAGTTCCTGATCTTCTGGAGATACACATGATACTACTACCATCGACACTCCAAA
+
55>>055:5;4559565<;>=>;@A?@BC===9;;;@7>><@:><;;;997;655<49.4444.55)5945554/7587777'//)/77:144555.59.559====;;6;666;?=9><:6:7///7799;7;<<<8<9770////;;;:==6625<=8<<5;5::::====<555555&5.5455555$59555)//-------/)/:::(75555.58<:4::7////72738:::;;5::=0545559:>:55443:3439:;-//8///--,-(-5,
@ATNG8:04841:03954
GATGGTAGAGAGAGCTCTCTCATCGTACTCATTCGTTTCGGAAGAGACAGGTACGTTAATAGTTAATAGCGTACTTCTTTTTCTTGCATTTCGTGGTATTCTTGCTAGTTACACTAGCCATCCTTACTGCGCTTCGATTGTGTGCGTACTGCTGCAATATTGTTAACGTGAGTCTTGTAAAACCTTCTTTTTACGTTTACTCTCGTGTTAAAAATCTTGAATTCTTCTAGAGTTCCTGATCTTCTGGGTCTACGCTCGTCGCGCTACCATCGACACTCCAAAGTCTT
+
A@AB?BCBBCCCCBBA;;9BA;BABDBBACAB?ABCC=CB?B=@@@BDBB?BB@A@<@=@?@<8A<?????AA>?=99999(064;////(///4;@A?:>@4773:::7BBBBBBBA?BAA<@=@;<<<768:>AAA=AAAAAAA<==><=<===7;;B<@@8;7;C@@?@BBA;?>ADD5B=B58/===,=<<==-//98989<<<6;;==+;;7/6;*/,/<7==<?@@@<@<?>>B@@8;;@B:>==???@?:::888====@=???AAA>>=A;77.76--+
@ATNG8:04842:03951
GATGGTAGGCGTGTGAGAGTCTGCCCAGAAGATCAGGAACTCTAGAAGAATTCAGATTTTTAACACGAGAGTAAACGTAAAAAGAAGGTTTTACAAGACTCACGTTAACAATATTGCAGCAGTACGCACACAATCGAAGCGCAGTAAGGATGGCTAGTGTAACTAGCAAGAATACCACGAAAGCAAGAAAAAGAAGTACGCTATTAACTATTAACGTACCTGTCTCTTCCGAAACGAATGAGTAACCTCTCAGACGCTCGTCCATCGACACTCCAAAGTCT
+
AB;975=A=@;99BBCCCBAAA;;;)5<<?BCCB@@<@7;;AAA@@;??5;5;B@AAAAA0A>:98====?;?>3>97/0/0'0>)0*0::(0/606;;;=88>C>A:<<78786;;B@???@@@@BB??8849;;;6768>=>8838:?>@?C::99CCC?B?A>??<?C@BBB>AA@@@<AAA?;;:::*8808<:<=<;;74<89@?@<@;>=;;:6<=>A@@@<@=@;;6;00)0;==09179?<<>@:::@A>=<@B=?>888?@@@@=CD:AA@8
@ATNG8:04799:04002
GATGGTAGCACGACACGACGATGTGTACTCATTCGTTTCGGAAGAGACAGGTACGTTAATAGTTAATAGCGTACTTCTTTTTCTTGCTTTCGTGGTATTCTTGCTAGTTACACTAGCCATCCTTACTGCGCTTCGATTGTGTGCGTACTGCTGCAATATTGTTAACGTGAGTCTTGTAAAACCTTCTTTTTTACGTTTACTCTCGTGTTTAAAAAATCTGAATTCTCTAGAGTTCCTGATCTTCTGGGATGTGTGCGCAGTGCCTACCATCGACACTCCAAAGTCT
+
??A>;ACBBCBB>BBBBBC;69BCBBCCCCAA?ADFF<BB?B?BCCDCCC?BBCCC?C?BCA@?A@BBBCC?>?@<:9999$:7,7999)8::8?ECB@BB>?>>BBB@BCAAAA?>9==A;A;>>><9<7949>@@=@@@????>AAA@AA==>;=>=<@?<?=AA>??===A:><<<<1<8=8776767%8@<<<-876675<<;;9.89898%768/<9=5///::::9:9=-//@=AA667=@6@///===??>A@@?@:>>A=@@@?;:9><<399.9899
@ATNG8:04801:03992
GATGGTAGACACGGTGTGCTCTCTCGTACTCATTCGTTTCGGAAGAGACAGGTACGTTAATAGTTAATAGCGTACTTCTTTTTCTTGCTTTCGTGGTATTTCTTGCTAGTTACACTAGCCATCCTTACTGCGCTTCGATTGTGTGCGTACTGCTGCAATATTGTTAACGTGAGTCTTGTAAAACCTTCTTTTTACGTTTACTCTCGTGTTAAAAATCTGAATTCTTCTAGAGTTCCTGATCTTTCTGGATAGCGACGCGATATACTACCATCGACACTCCAAAGTCT
+
:;<<<BB?@@@00)/9///9>B=DBC;;;CA@@=BBBD?CC@B?BABBBAA=@@A@B?B>@@@B;@<??A@AAA:A6::;<<+:?7B=>?7<BA@:=999)89177339;288:<=?>><:;;<A=BCC;<;?@;>?>=:;;;A@@@A=>>A@???D;>>>>??<?=<;<>BBAAA=???EE5@7;7;;DED/>??AD6;;@????;;;9;:::*:///<6<6@@=B@@>>>?=B=@@?@887-8=>;AAA@@@A@A@;;;>>>====:==>@@@AA8838>7>???
@ATNG8:04801:04010
GATGGTAGCTCTGCTCTGACTCTCGTACTCATTCGTTTCGGAAGAGACAGGTACGTTAATAGTTAATAGCTGTACTTCTTTTTCTTGCTTTCGTGGTATTCTTGCTTGTTACACTAGCCATCCTTACTGCGCTTCGATTGTGTGCGTACTGCTGCAATATTGTTAACTTGAGTCTTGTAAAACCTTCTTTTTACGTTTACTCTCGTGTTAAAAATCTGAATTCTTCTAGAGTTCCTGATCTTCTGGTGTCGTCTATCATGTACTACCATCGACACTCCAAAGTCT
+
BBBC@CCDBA;;@?BCCCCCBBB:9:@@@?59.955;3<>:C:BCCCCBCACIJCB=B6;55<8@>@@B;;:B?99.99:;;*4;2;CCD>D;;9?B@@>@C<?@B=@@?:;9GBB<=>@@@=A>AABBBBAB@DBCB@CCCBBBBBBDCAAABCC?B@@?@B?B@CC@CCCCCC?B@@@@7@>A=ABCBB5BECEG=BBBACCCBCB?BBBB3CBABC@C@@@>?BBCCCB?C?CDDB??;???:;==<<;;:;@@???@?????<?>>>:;;@==:<D5>888
@ATNG8:04816:04039
GATGTAGGAGACACGTCGCACACGCACTCATTCGTTTCGGAAGAGACAGGTACGTTATTAGTTAATAGCGTACTTCTTTTTTCTGCTTTTCGTGGTATTCTTGCTAGTTACACTAGCCATCCTTACTGCGCTTCGATTGTGTGCGTACTGCTGCAATATTGTTAACGTGAGTCTTGTAAAACCTTCTTTTTACGTTTACTCTTCGTGTTTAAAAATCTGAATTCTCTAGAGTTCCTGATCTTCTGGTGTCGTCTTATCATGTACTACCATCGACACTCCAAAGTCT
+
?ACBBBD@DDBBBBB@;;;@:?B;@@DCA;;4;BBD>GD?B;;::CCCF?CDCCC=A@<@@@<@?CBCGBA@982777373%3933333&39::7?8938?9?ABBBB?BBCCBA@C?CAA=A=A>>>===?;?>>>:====CB>==@@>>>@==7;;A;==:=<?>?>=886?59<=?=/=5:5:>>>>/==:::1:>A9706///;;(////'.;<9;6=5///9997:;3:5::?AAA7;;B=A?;::>;;5;==9:///:<<?<??;;;;;@==9==.---2
@ATNG8:04817:04025
GATGGTACGAGTACAGTGTAGTAGACCAGAAGATCAGGAACTCTAGAAGAATTCAGATTTTTAACACGAGAGTAAACGTAAAAAGAAGGTTTTACAAGATCACGTTAACAATATTGCAGCCGTACGCACACAATCGAAGCGTAGTAAGGATGGCTAGTGTAACTAGCAAGAATACCACGAAAGCAAGAAAAAGAAGTACGCTATTAACTATTAACGTACCTGTCTCTTCCGAAACGAATGAGTACGTGTGACGTACGTGAGCTACCATCGACACTCCAAAGTCT
+
;=@?99444///;;//////7;77//)///579:<44.4.5/::9//)//)/39:988999)817<733333388(337::::(//)/)///&/9;.555<<<=@9<7;>:;;??ABA@@=ABCBBB?@>;;40@B@;@0//9::;6<9<;:6::99>?;;7433943.3=4::=6888:;39::6:<===+33/338<;730/)/(/9/3,34::99958///6663:8=>=5;9807<<;888A?=>@@@?@@?777?>>>>@;<==?==966?=AA7>777
@ATNG8:04821:03996
GATGGTAGTATCTGTCTACGAGAGCAGAAGATCAGGAACTCTAGAAGAATTCAGATTTTTAACACGAGAGTAAACGTAAAAAGAAGGTTTTACAAGACTCACGTTAACAATATTGCAGCAGTACGCACACAATCGAAGCGCGGTAAGGATGGCTAGTGTAACTAGCAAGAATACCACGAAAGCAAGAAAAAGAAGTACGCTATTAACTATTAACGTACCTGTCTCTTCCGAAACGAATGAGTACACACTCTCATATGACACTACCATCGACACTCCAAAGTCT
+
55<=7::6;CBCCCCCCCGBBBBCBDBB?CCBA??=@=ACBAAAC?BB?C@BBA@@@@@2A@DCCCCCCAABC<BAABAAA0>@;@=BBB<BCCAHAAACCG@@>A@BB@BBC@BBBBCCBBBCCCC@BBD@CCCC>@?@@B?BB?E@CBB?BCCCCCBA=AACCCC?BB@?>?>@@???8???;==<??1?A?B@??CCD>><><>@AA7;5;AA@@=@BAAABB@B?BCC>CBB?BBBBCBBBBBBBBCDA??ABBBBBAAA@BCCCBBBBBA=@?8@>99
@ATNG8:04821:04026
GATGTAGTCTGCTCTGACTCTCGTACTCATTCGTTTGGAAGAGACAGGTACGTTAATAGTTAATAGCGTACTTCTTTTTTCTTGCTTTCGTGGTATTCTTGCTAGTTACACTAGCCATCCTTACTGCGCTTCGATTGTGTGCGTACTGCTGCAATATTGTTAACGTGAGTCTTGTAAAACCTTCTTTTTTTACGTTTTACTCTCGTGTTTAAAAATCTGAATTCTTCTAGAGTTCCTGAATCTTCTGGGTCTACGCTCGTCGCGCTACCATCGACACTCCAAAGTCT
+
BABBCDBBBCCBBBDBBBBBCCBBDGCC@>9=99:,:<B?CCCCCDD=BBCCD@B?BDCD?B@CCCCBBA@@;?@@@@@)@?9?;:;,;DA?=ACC=CC:;;BCBB@BCDDCDBB?CCC@B?BGCCBBBB?CCCC?CCCBCCBBBBBCCCAAB@B?@<996:?CCCBBCCCC@CCCEE<C@C?A@@@@@@#AC;;:;.<ABBCFCB;;;0;AAA2CCBBC:;8;C?ABCDBBA@D@CCE?CCD>A@AA;ABBBCCDCDBABBBCBDDC>AABBBBBBAA<@?:BC@@
@ATNG8:04824:04012
GATGGTAGACATATCGTACTCTCTGTACTCATTCGTTTCGGAAGAGACAGGTACGTTAATAGTTAATAGCGTACTTCTTTTTCTTGCTTTCGTGGTATTCTTGCTAGTTACACTAGCCATCCTTACTGCGCTTCGATTGTGTGCGTACTGCTGCAATATTGTTAACGTGAGTCTTGTAAAACCTTCTTTTTCACGTTTACTCTCGTGTTAAAAATCTGAATTCTTCTAGAGTTCCTGATCTTTCTGGCGCGTATGTATGTCCCTACCATCGTCACTCCAAAGTCT
+
@@CC@CDCCCCCCCBBBBCCCCCCCCCCCCAA?ABBB>CE@B?ACCDCBB?BBBCC@B?BBBB?B?DBCBBBCBB>??=<=.<=5<78:29BAA?C>>;>?;??ABCC?AA=ACC>>9>>>;A;A@@@?;<<:@AAA9=>>@==>>?@DDA@@@@<@@@<AA<A<@@@@@??@A<@>>>>5>=A=AAAAA/AA>///)/77//.999:-5552$2777:5>5==4=@@@?>?;><@@===AA8>=A=AB@A@>;;;?CA;;;6;=A=A:::///:996==7>???
@ATNG8:04828:04035
GATGGTAGGCGTGTGAGAGTCTGCCCAGAAGATCAGGAACTCTAGAAGAATTCAGATTTTAACACGAGAGTAAACGTAAAAAGAAGGTTTTAACAAGACTCACGTTAACAATATTGCAGCAGTACGCTCACAATCGAAGCGCAGTAAGGATGGCTAGTGTAACTAGCAAGAATACCACGAAAGCAAGAAAAAGAAGTACGCTATTAACTAGTAACGTACCTGTCTCTTCCGAACGATGAGTACCTCTCAGACGCTCGTCCTACCATCGACACTCCAAAGTCT
+
54:;7<BB@CDCBBBCCDB@@@::5/6==:BCDHBB>B:;;BBCAA>AA=@<@@@;;;;.9;==?BBBBBBCC<<=?;@@@0>>9=+000)0(/-(--//666684879<9>;=:=@??@@@@?>=>@@@>>;>><=8===9:<//+/9::A@BB?@?FCC@B@@@BB@BB?BBA>AAAAB;??;=?=@>@,//-/9==>@@8838;>>===>:>888>:???????;?;;;7;???ABA???@BBBBBA?;;>>@@@A;>>B:>>BBBBCB@@=CF;A?@8
@ATNG8:04834:04021
GATGGTAGCGCACACATAGATACAGTACTCATTCGTTTCGGTAAGAGACAGGTACGTTAATAGTTAATAGCGTACTTCTTTTTTCTTGTCTTTCTGTGGTATTCTTGCTAGTTACACTAGCCATCCTTACTGCGCTTCGATTGTGTGCGTACTGCTGCAATATTGTTAACGTGAGTCTTTGTAAAACCTTCTTTTTTTACGTTTTACTCTCGTGTTTAAAAATCTGAATTCTTCTAGAGTTCCTGATCTTCTGGCTCTCGTAGACAGATACTACCATCGACACTCCAAAGTCT
+
;55>:CBBECBB===BCCCDBBBBBBA@@BBA>@><</::*--(-----//)595558=8=?BB<@<@AA555;44.444444#4?=900=<3000:>;=:<7;;68889;>:@BBCCCBC@BBB@B@BCCDCDCC@CCBB?BBBBBBBBCCCCCBBBC@CCCA@@<@=B@A@@??;;;0;@AAB:B=A=;;;;;;;#;B<;;;.;ACCDCBB;<</;CCC0CBBBC@B@CGACCFFBBC@C@CDDBBB?BBCACB;:;CCCBBCCBCBCCCBB@BBBBCCBB@@;<<9=@00
@ATNG8:04839:04019
GATGGTAGCACGAGTCACTTATATCCAGAAGATCAGGAACTCTAGAAGAATTCAGATTTTTAACACGAGAGTAAACGTAAAAAGAAGGTTTACAAGACTCACGTTAACAATATTGCAGCAGTACGCACACAATCGAAGCGCAGTAAGGATGGCTAGTGTAACTAGCAAGAATACCACGAAAGCAAGAAAAAGAAGTACGCTATTAACTATTAACGTACCTGTCTCTTCCGAAACGAATGAGTACGATTAGAGAGCTCTCTCTACCATCGACACTCCAAAGTCT
+
BBBC?BABBB;;6<;@AAA<?BCBB@CDF@@@ABBB?B@CCCAABC@BA>B?AAA?????1??AAABBBCBBBA;A>99888(8<8=299,8<<8=A;=BAAAD;@;><;<>><>???A;;;?AA@@>CAA=AAAA8;<<<AA@>9@<A??:=>>>??DD=AAAABB>BB@CBB=A?AAA9A;;5<?FCC.7618;:;AA===3838@@B=B<AA??@;>>??:;:=D:=>>9>BB?@AAB;;;888:===B??@=;;;?@@@@<AAAAADA?>>59919@>>
@ATNG8:04841:04029
GATGGTTGTGATACAGATCAACACCAGAAGATCAGGACTCTAGAAGAATTCAGATTTTTAACACGAGAGTAACGTAAAAAGAAGGTTTTACAAGACTCACGTTAACAATATTGCAGCAGTACGCACACAATCGAAGCGCAGTAAGGATGGCTAGTGTAACTAGCAAGAATACCACGAAAGCAAGAAAAAGAAGTACGCTATTAACTATTAACGTACTGTCTCTTCCGAAACGAATGAGTACTGCGTCTCACTCTCGCCTACCATCGACACTCCAAAGTCT
+
>@@@2:.4@AABBBBDECBB?CBB>BBB>BCCCBB@BCCBBB:96:@;?>ABBCCCCF5B@BBCCCCCC@?8=?;;:;;';=20*///&///)/<<AACDBC=@=;;6;CC?CBBCBCDCFCBCCCBBC?BCAA?A@@AAB@A4:6::;6;BABBB;989@@A@A=>?9???;@@:::,:9939A@@A2??:?:::A?A==:=;?>>>=A<=9@000?=<@AC?C?ABB=ACD?BBBBBBC???BAA@@?C@AA?9949>?;?ABAB??><<7==8??><
@ATNG8:04811:04050
GATGGTAGCATCTGCATATCTCACCAGAAGATCAGGACTCTAGAAGAATTCAGATTTTTTTAACACGAGAGTAAACGTAAAAAGAAGGTTTTTACAAGACTCACGTTAACAATATTGCAGCAGTACTCACACAATCGAAGCGCAGTAAGGATGGCTAGTGTAACTAGCAAGAATACCACGAAAGCAAGAAAAAAGAAGTACGCTATTAACTATTAACGTACCTGTCTCTTCCGAAACGAATGAGTACTATGTAGTGCTCTATACTACCATCGACACTCCAAAGTCT
+
CCCB?BCCCBBCCCCCBCCDDCAA>@CC@BBCDCCBDCBBBCCD?BB?B?ABA;:::999#:5?9;C==C=5:939?>@AAA0@@=@=BBBB0BBB?BCCBBCC@@>@@DE@CCC?CCBBCCBCCCDCCBBBB?BC??=@AAABBBC?C@DBB?BBBBCCCD?CBBCAA>AB?:99:>=:99,8<<8<@@@AA(AA@B?>?BFD@@:>:=>@@;><>@CBB?BCBBBBCAC?BBB?CBB?BBDBBBBBABBCAAAA??@ABAAA@@@<@@@BAA<<<A<AB:C=::
@ATNG8:04813:04079
GATGGTAGTCTCAGATAGTCTATAGTACTCATTCGTTTTCGGAAGAGACAGGTACGTTAATAGTTAATAGCGTACTTCTTTTTTTCTTTGCTTTTTCGTGGTATTCTTGCTAGTTACACTAGCCATCCTTACTGCGCTTCTATTGTGTGCGTACTGCTGCAATATTGTTAACGTGAGTCTTGTAAAAACCTTCTTCTTACGTTTTACTCTCGTGTTAAAAATCTGAATTCTTCTAGAGTTCCTGATCTTCTGGAGTATCATCAGCGAGCTACCATCGACACTCCAAAGTCT
+
BBBB?BBCCCC>BCCCEGBBBDDBBBAAAA@@=@CCCC;CC@C=BBCDBBB@BBCBA>A>AACDAK>BACCBC>9924444449"333(39::;;)<;;;6;<@6==29;:@?@<@CCABABB?BBB=@>@CCECBBC@C@@@=ABABBBBBBBBBAA==:6...*.:6:1<899>>C@@<@9:9:9(9<B;@A;;;5;:>@@@7@DCBCBAA@@;????,@@@@A=A>;;6;ABB@@@?B@BA@AAA=@?C@A;;;DCCBCA;;;@A@@@B?BAACBBBCAA5::/;B;;
@ATNG8:04814:04082
GATGGTAGTAGTACACTATTCATACCAGAAGATCAGGAACTCTAGAAGAATTCAGATTTTTTAACACGAGAGTAAACGTAATAAGAAGGTTTTACAAGACTCACGTTAACAATATTGCAGCAGTACGCACACAATCGAAGCGCAGTAAGGATGGCTAGTGTAACTAGCAAGAATACCACGAAAGCAAGAAAAAAGAAGTACGCTATTAACTATTAACGTACCTGTCTCTTCCGAAACGAATGAGTACGTGTGACGTACGTGAGCTACCATCGACACTCCAAAGTCT
+
<<>>@DCDCAA==>CCAAA?BBBBB?B@@>@BBB@@?A@CCEBBBC@CC?C@CD?;;;;;;%;2;=<A@@C>;??9?@AB>A@;99.5.555&55<7>;;<BBBBCADADGAECC@CCLBCCCCCCBBBBBCC@BCCC>AAAABBBB@E@BBB@CECCBCBF?BBBAAB?BC@BBB>AAA@@;??=9======&=@=8868AAABA<A:>>AC=@=@@C;;7<B;;;BA?A<??A;@@?>BABBBAAA@AAA@@@BBBBBBBABB9979BAABDA@@@499+99::
@ATNG8:04818:04085
GATGGTAGATACTCGCTGATACACCCAGAAGATCAGGAACTCTAGAAGAATTCAGATTTTTAACACGAGAGTAAACGTAAAAAGAAGGTTTTACAAGACTCACGTTAACAATATTGCAGCAGTACGCACACAATCGAAGCGCAGTAAGGATGGCTAGTGTAACTAGCAAGAATACCACGAAAGCAAGAAAAAGAAGTACGCTATTAACTATTAACGTACCTGTCTCTTCCGAAACGAATGAGTACACATCGTCGTGTCGTGCTACCATCGACACTCCAAAGTCT
+
;;<A:B>>CCDDCBBBBBDCBDCDD>CCB?BCBBCC?B?BBDFBBB>AA?C?AA@@@@@@.?=ACBBBBCAAAA<ACCDEDE5@A?B=@@@9BCEGDAABECCCB?B@::7;AA?BBABBCDGGICBBBCBC@CBBB?BBBBBBAC@F@CBB?BBBBBBBB@ABBDBD@BB?BBA59:@@@;AAA?BCCCC2CC@CAAAAAB??<?:==?A<@<@ACCB@A@@@???@D?BAD?BBB>BACBCFFCC::9????BBBBBCBBBBB@BBAA???A@@4::,::::
@ATNG8:04819:04040
GATGGTAGATACTCGCTGATACACCCCAGAAGATCAGGAACTCTAGAAGAATTCAGATTTTTTAACACGAGAGTAAACGTAAAAAGAAAGGTTTTTTACAAGACTCACGTTAACAATATTTGCAGCAGTACGCACACAATCGAAGCGCAGTAAGGATGGCTAGTGTAACTAGCAAGAATACCACGAAAAGCAAGAAAAAAGAAGTACGCTATTTAACTATTTAACGTACCCTGTCTCTTTCCGAAACGAATGAGTACACACTCTCATATGACACTACCCATCGACACTCCCAAAGTCT
+
;;;;?CCBBBBBBBBCCDBBCC;;;;*9@?8@A<ABB?B?AAA??@D@CC?C@BBA@ABABB)B?BBACCCDCABA=ABCEDEE1?@@;@4;;;;;%;BA?AABBCCDDF?B?BC<@<;;)9@?@BDDDDCCCCCDCB@BDBB@BABADD??<@?A@@>@BBCCAAC@ABACBB??><?BA;>>9:::+:==9::9999%9@9??>?BBB>>>18177:@A-7169AAAA<@@@@>?AC:?=?BA=B?@=?CCDCACCCDDBBABABB?CA@99889929AAAAB9:9BC<>>7>000
@ATNG8:04819:04078
GATGGTAGCTCGCTGATGATATCTCCAGAAGATCAGGAACTCTAGAAGAATTCAGATTTTTTAACACGAGAGTAAACGTAAAAAGAAGGTTTTTACAAGACTCACGTTAACAATATTGCAGCAGTACGCACACAATCGAAGCGCAGTAAGGATGGCTAGTGTAACTAGCAAGAATACCACGAAAGCAAGAAAAAAGAAGTACGCTATTAACTATTAACGTACCTGTCTCTTTCCGAAACGAGTGAGTACACATCGTCGTGTCGTGCTACCATCGACACTCCAAAGTCT
+
55<>9>BCBBCDCBBBCCDCBBBBC@DEC@CCCBBB?B@CBBCCCD?BB>B>?>=788888%9>ABCBBBCBBBB<BBBBDDD5@?<@?BABB5BCEDFABBCCCBB?B@CC?BBC?BBCCCCDCCCCCCCCBB?BBEE?B@@@CAAA7979@@>BCCCCCCA?AAAAAA?CC@9999?<998+9==9::9:9:%:?<?:8:BBB=<595///8.6/69AAA>AAAAACCC>C?CCG=CCCAAABBBCDDCC>>>>>>AB>>>BBBBBB?BBBBB@@=99*//)////
@ATNG8:04821:04055
GATGGTAGCTCTGCTCTGACTCTCGTACTCATTCGTTTCGGAAGAGACAGGTACGTTAATAGTTAATAGCGTACTTCTTTTTCTTGCTTTCGTGGTATTCTTGCTAGTTACACTAGCCATCCTTACTGCGCTTCGATTGTGTGCGTACTGCTGCAATATTGTTAACGTGAGTCTTGTAAAACCTTCTTTTTACGTTTACTCTCGTGTTAAAAATCTGAATTCTTCTAGAGTTCCTGATCTTCTGGTGTCGTCTATCATGTACTACCATCGACACTCCAAAGTCT
+
<:>:9==>CC=666>=<@A@9555599<;;::7556>8?A9=:<<<<<==:C>><<8<155;<7<:<;@A<<;=<89:9=>,49.:@;@6B;;;6;;=8<<=5959965<959>9::7:>?;@699@@@@?@<?????BBBA@@CCDAAAB@@?B9?;;79A=A?BBBBB@>;;499999&5.5855559(9==@@9@@@@;555//)////$/////)/27=8=<=9944.438:3444.445.5555<<<::;;=0//9///;7/99>>:>>??;>A7>999
@ATNG8:04822:04080
GATGGTAGCGCGACGAGCGTAGACCCAGAAGATCAGGAACTCTAGAAGAATTCAGATTTTTAACACGAGAGTAAACGTAAAAAGAAGGTTTTACAAGACTCACGTTAACAATATTGCAGCAGTACGCACACAATCGAAGCGCAGTAAGGATGGCTAGTGTAACTAGCAAGAATACCACGAAAGCAAGAAAAAGAAGTACGCTATTAACTATTAACGTACCTGTCTCTTCCGAAACGAATGAGTGTGGCGACGTGTCTCCTACCATCGACACTCCAAAGTCT
+
CCCC@CA?;CCBDCBBCCCGCCA@@=@CC@CBBCBB?B;;;CD@@@ABB@B?BBBBBCCC3C;@@DDBBBB><;3;?ACBBA0@@=@=ABB<DHFBCCCBBCCCC@B@BB@BCC?AADCDCCCCCCCCBBBC@DDBB?BBBB@AAB@C@C?@=@CBBBBBB>@@CCBB?BB@AAB>BABBB=AAA=AAAAB3BC@D?>;>==?@8=:=>?@6;5;?B;;8;C@@@BB?B?ABB<ABB????CCBBB?CDB???AAAAA?B9817>>>;;;?;;7;A:A888
@ATNG8:04823:04065
GATGGTAGGCGAGAGTGAGACGCAGTACTCATTCGTTTCGGAAGAGACAGGTACGTTAATAGTTAATAGCGTACTTCTTTTTCTTGCTTTCGTGGTATTCTTGCTAGTTACACTAGCCATCCTTACTGCGCTTCGATTGTGTGCGTACTGCTGCAATATTGTTAACGTGAGTCTTGTAAAACCTTCTTTTTTACGTTTACTCTCGTGTTTAAAAATCTGAATTCTCTAGAGTTCCTGATCTTCTGGATATGAGTGACTCGTGCTACCATCGACACTCCAAAGTCT
+
;;<B@DBC@CC@@@@@DCCDCCCCCDCCCCAA?@BCD?BB>B@CCBBBCD?CCA@@?B?BCDD@C=@ACCCBA@@:99:::$3717=??8=AAA>A:939=9??AABB?BBBBBBCD?BAB;><>????>>>=B>>=;>>AAA>>>@@@@@@@>><>>>:?>:><?@?ABBC??;???DD;B<@<==<<<;'<=99829;<///<<<=>*8888(8==:@9@7///======,/,//=<;;6;>?;?@@@A=>=@DAAA@@@A<;;<>>>>>==B::78C;A>>>
@ATNG8:04829:04049
GATGGTAGCTATACGTATATCTATGTACTCATTCGTTTCGGAAGAGACAGGTACGTTAATAGTTAATAGCGTACTTCTTTTTTCTTGCTTTTTCGTGGTATTCTTGCTAGTTTACACTAGCCATCCTTACTGCGCTTCGATTGTGTGCGTACTGCTGCAATATTGTTAACGTGAGTCTTTGTAAAACCTTCTTTTTTTACGTTTACTCTCGTGTTTAAAAATCTGAATTCTTCTAGAGTTTCCTGATCTTTCTGGACAGAGTGTGCAGATACTACCATCGACACTCCAAAGTCT
+
455:7<A?@@==?>@?CCCICCCC><@<;;9@;99;:.55.59>=;;;@@?CC@@@@C?BD@@=@>AAAAAA@9:95=====&38,378373$333;8=9:9490333;333(399?@BCC57888=8;:8779:9177<<8=@<<99999===>=99949;;8<><@<@@>==>>889-8--99-9)-)--76767#76899-5599;779755-7=;=.=AB@@<<9::-//9;9/66(//5//////)5==6><;<;555>===<?AA=<9:4:97<=>@:;;:AD>B;;;
@ATNG8:04834:04070
GATGGTAGTGTCATATGAGAGTGTGTACTCATTCGTTTCGGAAGAGACAGGTACGTTAATAGTTAATAGCGTACTTCTTTTCTTGCTTTCGTGGTATTCTTGCTAGTTACACTAGCCATCCTTACTGCGCTTCGATTGTGTGCGTACTGCTGCAATATTGTTAACGTGAGTCTTGTAAAACCTTCTTTTTTTACGTTTACTCTCGTGTTAAAAATCTGAATTCTTCTAGAGTTCCTGATCTTCTGGGTGTATCAGCGAGTATCTACCATCGACACTCCAAAGTCT
+
::8::@>?;=BB=<<<CBBBAAABB;::?>:9.94:4,4<.4.555=>CCAICAA;?B@BCCC@CACBBAA@B??:9454&4<.4444)44494;<<759.59@@@B?BCECDCCGACBB=@<AAABABAA<@ABB?BBBBCBCBMCCCCCCCB@CBB@CD?C?BCCDCCBBC>A;;;;.;5;=;;;;;;;#;?CCE=A@@@BABACAAFGFD1C@@AC=C=AA=@@@@@@A>A>BBBCA@=@;;;0;AAAEDC;;<CGCDCABCC@BAB@;;;CBB?BB<B@@@
@ATNG8:04835:04052
GATGGTAGGCGTGTGAGAGTCTGCCCAGAAGATCAGGAACTCTAGAAGAATTCAGATTTTTAACACGAGAGTAAACGTAAAAGAAGGTTTTACAAGACTCACGTTAACAATATGCAGCAGTACGCACACAATCGAAGCGCAGTAAGGATGGCTAGTGCTAACTAGCAAGAATACCACGAAGCAAGAAAAGAAGTACGCTATTAACTATTAACGTAACCTGTCTCTTCCGAAACGATGAGTACCTCTCAGACGCTCGTCCTACCATCGACACTCCAAAGTCT
+
444<7;=A=?@>>=>>@@>@>@444)5::9@?ABAA=B=:95;455.49398>CC<???>0>;@@?===9889:1<83333&38391;;7+79:4888===:76064.-(----...8788897655:::4:>?>;@>>>>@@A>D;?8939<::>0//:7:66;;>8::6<:=4:://*//-3-...&..05;32222996>6;:7705.35..(.26633555,2,26:06443;;;3336333=33288222::8479955///===876:AA.66>>
@ATNG8:04837:04073
GATGGTAGCAGACGGACAGAGCGCCAGAAGATCAGGAACTCTAGAAGAATTCAGATTTTTAACACTGAGAGTAAACGTAAAAAGAAAGGTTTTTAACAAGACTCACGTTAACAATATTGCAGCAGTACGCACACAATCGAAGCGCAGTAAGGATGGCTAGTGTAACTAGCAAGAATACCACGAAAGCAAGAAAAAGAAGTACGCTATTAACTATTAACGTACCTGTCTCTTCCGAAACGAATGAGTAACTATGTAGAGCTCTATACTACCATCGACACTCCAAAGTCT
+
<<::>@EBCCBBBCACCAAACCCC@CBB?BCBBBB?A?ABC@?AA?;:8:<?A::9===,;:=>0000/<=?@A9?<99999(998)78<>?>(8,7</7788596@@;?;?D>>>>8;;===?>>?>????@@A=AA@@:=<>BCD<;8;<@>?:>888;>@E=AADDAA>BD@BBB588888)88918<<<<*78.7786<9///(/.59AB<A<A;887<A===???=A;AAD7@BB?BA@@//)////8;?BBBBB>>=@@@B??:==@?>>>@@@=DC8@?>>
@ATNG8:04839:04047
GATGGTAGATACTCGCTGATACACCCAGAAGATCAGGAACTCTAGAAGAATTCAGATTTTTAACACGAGAGTAAACGTAAAAAGAAGGTTTACAAGACTCACGTTAACAATATTGCAGCAGTACGCACACAATCGAAGCGCAGTAAGGATGGCTAGTGTAACTAGCAAGAATACCACGAAAGCAAGAAAAAAGAAGTACGCTATTAACTATTAACGTACCTGTCTCTTCCGAAACGAATGAGTACGAGAGAGCACACGTGTCTACCATCGACACTCCAAAGTCT
+
<<;><@;;;<BCC;69B<<<@?@BC=CBC@DBCD@A>A@BBCCAAA@BC<?9?@::7<;<'=8@BBBBBBBBBB8>=;;;;;'9=25.55,5<<6<969@C@@A=A=;;6;AA=@ADCCCCCIABAFDDCC?BBBB@BC@@ACBB?C@CAA>ACBBCCDD?AAACBB?BC????=@?AAD=@==9999999%:>;>?>?@<??>;><?@?B<@<>>BBB?BBBCBBB@D>AAC>CBB>????BBBDCCDCBBBBB@??BBAA===;>??>:;:::;5;C4=888
@ATNG8:04839:04061
GATGGTAGGCGAGAGTGAGACGCAGTACTCATTCGTTTTCGGAAGAGACAGGTACGTTAATAGTTAATAGCGTACTTCTTTTTCTTGCTTTCGTGGTATTCTTGCTAGTTACACTAGCCATCCTTACTGCGCTTCGATTGTGTGCGTACTGCTGCTATATTGTTAACGTGAGTCTTGTAAAACCTTCTTTTTTACGTTTACTCTCGTGTTAAAAAATCTGAATTCTTCTAGAGTTCCTGATCTTCTGGGCAGACTCTCACACGCCTACCATCGACACCTCCAA
+
::::<>:<5556>AC====666><>CBBCDCB>B:999.;A=@4;95959:7<665<9>9>><<>A788<<<==<@6>=888'33,377718?<A785A8><:<@>>@A;<8:?<=;=;252061222795555799=7=??=>;=AA:::<97799><<7;><A=878665566(-,222',(,(,,6666%22568.578666252715:;89%55889494885:77;>9>05059978:79;@A09755555;;977;//+/8837333----(-9-33
@ATNG8:04800:04120
GATGGTAGTCTCAGATAGTCTATAGTACTCATTCGTTTCGGAAGAGACAGGTACGTTAATAGTTAATAGCGTACTTCTTTTTCTTGCTTTCGTGGTATTCTTGCTAGTTACACTAGCCATCCTTACTGCGCTTCGATTGTGTGCGTACTGCTGCAATATTGTTAACGTGAGTCTTGTAAAACCTTCTTTTTCGTTTACTCTCGTGTTAAAAATCTGAATTCTTCTAGAGTTCCTGATCTTCTGGGATGTGTGCGCAGTGCCTATCGTCACTCCAAAGTCT
+
CDCC@CCCBBBBCCCCCFCCCCCCCCBAAB@@=@CCC>CC@B@CBBCCCC@BCC9:8:?CBCC@C?BBBAA000=<<<<::,--(/8::3<BAA=@CB=@B::;BBCDACCBBBBBF@CBB@B?BBBBCCCC?BBBB?CBBBB@@@CBBBCCCCD@AAA?CC@C?BAEBABGICADDDDC<C@C?BBDDD5AAAD?EBC@@@;<;@9??@@1@BBBB@D?BB?BBBBBBB?B?BBBCBB>BABB=AA@@@@@BBBB;<;GACDBBBAAAAAA>AC>C::9
@ATNG8:04803:04101
GATGGTAGTGTCATATGAGAGTGTGTACTCATTCGTTTCGGAAGAGACAGGTACGTTAATAGTTAATAGCGTACTCTTTTCTTTGTCTTTCGTGGTATTCTTGCTAGTTACACTAGCCATCCTTACTGCGCTTCGATTGTGTGCGTACTGCTGCAATATTGTTAACGTGAGTCTTGTAAAACCTTCTTTTTACGTTTACTCTCGTGTTAAAAATCTGAATTCTTCTAGAGTTCCTGATCTTCTGGTAGAGCGTGCATATATCTACCATCGACACTCCAAAGTCT
+
CCCC@CDCCBBBBCBCCIFBBBCCCCDDBBCB?BBDD>DC?B?BBBBBCCBDDEBB>B?BCCB@C?CDBA@9;;0/899+655(----8187<;9==>:==?:::BBCFIHCCBCCC@CDD?B>BDECCBAA>ABBB?BBBBCCCCCCCCBBBBB@D@A?@D@CACCCCCBB@@:=??@@5@@C@BBDED3BAABE<BBBBCB@@A@<ABBD3CBBBC@C@BD@CCB@@@C@D@CCCCBB@::;@CCCDCCCCCEBAACCCCCCC@C:::@@@@??;AA;A;;;
@ATNG8:04803:04106
GATGGTAGCGCACACATAGATACAGTACTCATTCGTTTCGGAAGAGACAGGTACGTTAATAGTTAATAGCGTACTTCTTTTTCTTGCTTTCGTGGTATTCTTGCTAGTTACACTAGCCATCCTTACTGCGCTTCGATTGTGTGCGTACTGCTGCAATATTGTTAACGTGAGTCTTGTAAAACCTTCTTTTTACGTTTACTCTCGTGTTAAAAATCTGAATTCTTCTAGAGTTCCTGATCTTCTGGGTGTATCAGCGAGTATCTACCATCGACACTCCAAAGTCT
+
BCCC@DBBBCCCDBBBBBDDCCBBBBBABB??>?CCC<CB@C?@BBCCEC>@@A;;758=@=B=@?@CCBB@@AB?BBCAB09;8:BCD=FCBC@BFD?CC:;:ABCGACCCCCCCD@BBB@B@CCCBCCAB?BBCCACCCCCCCCBCCBBBCCD@AAA?CC?C=CBDCBBBBC@CCCDD:CAC>AABCB0ABBBB<B;:;AAAAAB>BBCC3C@@BC@B@BE@CCBBBBC@C?BBDCBB?A?@@:@BBBCCCBBACCCCCCC::9:AAACCBBBB?BD=B???
@ATNG8:04811:04117
GATGGTAGCAGACGTGACAGAGCGCCAGAAAGATCAGGAAACTCTAGAAGAATTCAGATTTTTTAACACGAGAGTAAACGTAAAAAAGAAGGTTTTACAAGACTCACGTTAACAATATTGCAGCAGTACGCACACAATCGAAGCGCAGTAAGGATGGCTAGTGTAACTAGCAAGAATACCACGAAAGCAAGAAAAAAGAAGTACGCTATTAACTATTAACGTACCTGTCTCTTCCGAAACGAATGAGTACGATGAGATCTCGTGTGCTACCATCGACACTCCAAAAGTCT
+
45;<7<A><;495559<9>;=@955.5544)4<<;;;.49(/;;///;8::69637333;;<;&<5<;8==:>A<??879455559#95257<<<0=55.5:999<<??<??BB?BCC@CBBDDCCCCBEBCBCBB?BBAA?BBBBBBBD@E@B@@=@A@AAAAA@BBBBEC?999:BB>BBBBB9?><889::::&::=A;;;>>>>D38357>>2:7:>A?@<@A:::@?;>9999,7<<8?BBBBBAAAAA>@@@A???>>==>??>=@@AA@A>;;:1888)9::9
@ATNG8:04811:04125
GATGGTAGTATATCGCGTCGCTATCCAGAAGATCAGGAACTCTAGAAGAATTCAGATTTTTAACATCGAGAGTAAACGTAAAAAGAAGGTTTTACAAGACTCACGTTAACAATATTGCAGCAGTACGCACACAATCGAAGCGCAGTAAGGATGGCTAGTGTAACTAGCAATAATACCACGAAAAGCAAGAAAAAGAAGTACGCTATTAACTATTAACGTACCTGTCTCTTCCGAAACGAATGAGTACATAGATATACGTATAGCTACCATCGACACTCCAAAGTCT
+
//8969@AB>BBBBCCCCCCCABAC@BCB?BBABBB@CABBB@@@@?BB>B?@@<<@@@@0@=>000?::=A>>>7=@:::::)994<-333&3774;=:::<333286;>>>?@88889CCCCCCCBCCCCC?AAAB=BABBBBBB>C?CCD@BBBAAAAA?BBBBBB=??9??<29999::+:>:4;BBBB/<<49///99A@@;?<AAAA<?;?>AAA>AB???@A=?@CCC=CDD?BBBBBBBBACB>>AAAAAA???A@@<<589@>>>>>>><AD8=:77
@ATNG8:04823:04098
GATGGTAGGTGCACATGAGTGTATCCAGAAGATCAGGAACTCTAGAAGAATTCAGATTTTTAACACGAGAGTAAACGTAAAAAGAAGGTTTTACAAGACTCACGTTAACAATATTGCAGCAGTACGCACACAATCGAAGCGCAGTAAGGATGGCTAGTGTAACTAGCAAGAATACCACGAAAGCAAGAAAAAGAAGTACGCTATTAACTATTAACGTACCTGTCTCTTCCGAAACGAATGAGTACGATGAGAGAGCTCTCTCTACCATCGACACTCCAAAGTCT
+
AAAC@GCC??A@BCCCCCCBBCBBC=BBC@CBBBBB>B?BBCCCBB?BB?C@DAA@DDCC1C<@@@BDFGDBBB<@A@@@@@1@B?B@CCC;CCC@BB@BCCCAA?B?BB>ABC?CBABCCCCCCBCCCCCB?BCDD?BBBCBBBB?CAC@@?@CCBBCCC?BBBBBB?BB>AAA:==AAA9@@@8>???A2AB?C999DCC@A>A>@<@A:>:=?CAA<@ABAABB?B?CCC=CDD?BBBBCCBBAAAABBBCBBBBBB@@@BB?BBB>>>>>==:BD>C886
@ATNG8:04824:04124
GATGGTAGTGCGTGAGAGAGAGACCCAGAAGATCAGGAACTCTAGAAGAATTCAGATTTTTAACACGAGAGTAAACGTAAAAAGAAGGTTTTACAAGACTCACGTTAACAATATTGCAGCAGTACGCACACAATCGAAGCGCAGTAAGGATGGCTAGTGTAACTAGCAAGAATACCACGAAAGCAAGAAAAAGAAGTACGCTATTAACTATTAACGTACCTGTCTCTTCCGAAACGAATGAGTACACACTCTCATATGACACTACCATCGACACTCCAAAGTCT
+
;;;;7@BBBAADDCCBBBDDEE9998;CBADCCC@@?AACCCBBBB?AB?B?BABAAAAA2B?BBC==>?A99929@ACEED3BB?B@DGG;BBCBCCCCCCGBB>B@CDADBB?BBCCCBCBCCBBBEBBC?CCBB?BBBCBBBC@C@CBB@BCEEBCBC@BBABBB?CC?ABB<??BAA9A?=9<<<<>.>A?>???CB@@@<@<@AAD7;7;AB@@=@B@@@AA>A?BBC<A??=?ABBBBABBBBBBBCCCA=A???CCAA>ABBA???AA@499+:>:9
@ATNG8:04827:04095
GATGGTAGCAGACGTGACAGAGCGCCAGAAGATCAGGAACTCTAGAAGAATTCAGATTTTTAACACGAGAGTAAACGTAAAAAGAAGGTTTTACAAGACTCACGTTAACAATATTGCAGCAGTACGCACACAATCGAAGCGCAGTAAGGATGGCTAGTGTAACTAGCAAGAATACCACGAAAGCAAGAAAAAAGAAGTACGCTATTAACTATTAACGTACCTGTCTCTTCCGAAACGAATGAGTACAGAGTACGATATGTCTACCATCGACACTCCAAAGTCT
+
>>>D=ABACCDCBBBCBBBCBIGCD@CCC@DCCBAA>A?ACBBBBB?AA?A?AAABBBBB3B>BBBBBB@@777)7>9;;;;*;B>@4::;4:CCABAACCCECB>@?CD@CBA?ABCCCCCCECCDDBBAA?CCDD?B@AABAAA?C@CBB?CCBBBBAA?CABBCB@BB>>>?499???8=>?;999999%9@;@99:CAABB:>:>@BC8;8;BBBB@BCBAA??=??BCC>BAA>AAABBCBBBBBBBCBAAACDCAA@@;<>>??@@@@@6??9=>>>
@ATNG8:04839:04092
GATGGTAGTATATCGCGTCGCTATCCAGAAGATCAGGAACTCTAGAAGAATTCAGATTTTTAACACGAGAGTAAACGTAAAAAGAAGGTTTTACAAGACTCACGTTAACAATATTGCAGCAGTACGCACACAATCGAAGCGCAGTAAGGATGGCTAGTGTAACTAGCAAGAATACCACGAAAGCAAGAAAAAAGAAGTACGCTATTAACTATTAACGTACCTGTCTCTTCCGAAACGAATGAGTACGAGAGAGCACACGTGTCTACCATCGACACTCCAAAGTCT
+
44485?CBB===BBBBA===<A;>?955:=955?@@4:69AB;;;C?BA@B@A@<;:;;;*9;?B=>CD>=:>>7>?AB?D@+6:29.999&9@D=BCCCBBFED@D@CC@CBB?BFBBBCAABCCCCCCCB?BDCC@BBBBCCBB?B@BBB?BCABABBF@CBBBAA>AB?@:939>>>@;>>=;9999::%9737879A<=>>5757799+5-59?;:5;@=??@A=@@BAB<@A@=@@ABBBBCBBBCCCBBB>>>BBBBABA=>===;;:?@@<@B:;988
@ATNG8:04846:04133
GATGGTAGTCTCAGATAGTCTATAGTACTCATTCGTTTCGGAAGAGACAGGTACGTTAATAGTTAATAGCGTACTTCTTTTTCTTGCTTTCGTGGTATTCTTGCTAGTTACACTAGCCATCCTTACTGCGCTTCGATTGTGTGCGTACTGCTGCAATAATTGTTAATCGTTGAGTCTTTAGTAAAACCTTCTTTTTACGTTTACTCTCGTTTTAAAAATCTGAATTCTTCTAGAGTTCCTGATCTTCTGGATAGCGACGCGATATACTACCATCGACACTCCAAAGTCT
+
A9:59==BBBCCCECCCCBAABBBCB;59@;;7<BCB>CD@D@CCCCCB=;CCBAA=A;?>==;;055===<><<265<<A1BB?BBCE=@?:916>A=AB8:;9A@@;@B@@@AAA<?@B?B@BDEDDCCB@BCAB?BBBCCCC@A@@@000>>300+/5:>69)-///)/778888(37<:::+9.516>>>>+<9<<<*/..00/<;;A)000/$/=>:<7<86625@@<<95057<=>@?=9@@@=@:;:A@BB@?@CBBBCCC983898<<=<<;;5<<5?@;;
@ATNG8:04847:04092
GATGGTAGATACTCGCTGATACACCCAGAAGATCAGGAACTCTAGAAGAATTCAGATTTTTAACACGAGAGTAAACGTAAAAAGAAGGTTTTACAAGACTCACGTTAACAATATTGCAGCAGTACGCACACAATCGAAGCGCAGTAAGGATGGCTAGTGTAACTAGCAAGAATACCACGAAAGCAAGAAAAAGAAGTACGCTATTAACTATTAACGTACCTGTCTCTTCCGAAACGAATGAGTACGAGAGAGCACACGTGTCTACCATCGACACTCCAAAGTCT
+
AAAB?BCCCCCBBBBBCCCEGDCCB>CBA@BBCBBB?B;;;CCBAC@CC?B?C?>>ABBB3B@CBB?BBDC977)8>;;;;;*;>;=2999&5<>9>AAABBBBB@B@BB@BCC@DCCCCCCCCCBCCDC@@?ACBBACAAABBBA=@=@AA>BCBCCCCB?BBCCCC?CC?CCC>BBCCC>A?>999999(8@>ABBBBBA@@;>;====0818=B;<9;AAA@AA?B?BBC>BBC?9::ABAABBBBCDFCBB???BAAABBB????A?>>==B>FE;@88/
@ATNG8:04801:04155
GATGGTAGCATCATGCATATCTCACCAGAAGATCAGGAACTCTAGAAGAATTCAGATTTTTAACACGAGAGTAAACGTAAAAAGAAGGTTTTACAAGACTCACGTTAACAATATTGCAGCAGTACGCACACAATCGAAGCGCAGTAAGGATGGCTAGTGTAACTAGCAAGAATACCACGAAAGCAAGAAAAAGAAGTACGCTATTAACTATTAACGTACCTGTCTCTTCCGAAACGAATGAGTACCTCTCAGACGCTCGTCCTACCATCGACACTCCAAAGTCT
+
ACAB?BCBBBBBCCBBBCBCCCDDC?CBA?BCCBAA@A@BBCBBBB?BB?B@BAB@@@@A2A?BEDCCAABBBA8??:;;;;';C=C<@@?7?BB?CBBACCCCC?B?BC?CCB?BBBABBCCCBBCCDBBB?BCCC?BBBBBBBB@C?B?@>@CCDDBBA?ABBCBB?BB@BBB<??CFF>B??;>AAAB3BD@A:::AAAAA8><>???7;7:DCBB?BC?????9?=ACB>BBB>BBCBBBC????BB@@@@@AAA@@;@65.5==?AA@>>><?>8@666
@ATNG8:04810:04145
GATGGTAGTGTGTCTCTGAGAGTAGTCTCATTCGTTTCGGAAGAGACAGGTACGTTAATATTAATAGCGTACTTCTTTTTCTTGCTTTCGTGGTATTCTTGCTAGTTACACTAGCCATCCTTACTGCGCTTCGATTGTGTGCGTACTGCTGCAATATTGTTAACGTGAGTCTTGTAAAACCTTCTTTTTACGTTTACTCTCGTGTTAAAAATCTGAATTCTTCTAGAGTTCCTGATCTTCTGGGTGTATCAGCGAGTATCTACCATCGACACTCCAAAGTCT
+
;<<=@=>>@@696<<9566666@BABCB;;;?ABAB>CB@C@BBDBCBB@CCCCC@C?BAC@E?A@BBBCCA@=>===>0@?=BCCC>CDCC@CCF@BC?99:CBB?CBBBAAAC@CAB?B@BBBBBBBB@CCBB?BBB?=>=ABBCB>>>?@:;;;=A@<@<@A@AA>>>@;::;@@6@<A<ADACC/CA:::)//6//.798=9@DCC*=777:592;;39AAB:;;:=:=A==>?5//>>6///<:977;??KBAA=>=>:====?>>>?A:>>9>?<<
@ATNG8:04810:04184
GATGGTAGTATCTGCACACTCTGTCCAGAAGATCAGGAACTCTAGAAGAATTCAGATTTTTTAACACGAGAGTAAACGTAAAAAGAAGGTTTTTACAAGACTCACGTTAACAATATTGCAGCAGTACGCACACAATCGAAGCGCAGTAAGGATGGCTAGTGTAACTAGCAAGAATACCACGAAAGCAAGAAAAAGAAGTACGCTATTAACTATTAACGTACCTGTCTCTTCCGAAACGAATGAGTACACATCGTCGTGTCGTGCTACCATCGACACTCCAAAGTCT
+
BBCD@CCCC<BBCCBBBBBCCCCBB?BCC@CCBB999:?BBCCCCC=@@<?<>A?@@@@@@(A?ACBBBAAB999+9?:;;;;*;C<?5;;;;*;CC@CFCFCCC;:6:;@A=BBB@BCDDCBBBCCCDCCC:9:;BBB?BAABCCBC=@;@;:6;BBBBCBB?BBBBAB?A@<@AA>ABBBB=?>=;::::9(9B;@ABBAA>88389>>8858:>AE;;:;A@@@@A=@????<?ED?BA@@ABBBCCBBBAAA@A:::?AAA9:5:BAAAAAA@@9>=5;000
@ATNG8:04820:04170
GATGGTAGAGTACAGTGTAGTAGACCAGAAGATCAGGAACTCTAGAAGAATTCAGATTTTTTTAACACGAGAGTAAACGTAAAAAGAAGGTTTTTACAAGACTCACGTTAACAATATTGCAGCAGTACGCACACAATCGAAGCGCAGTAAGGATGGCTAGTGTAACTAGCAAGAATACCACGAAAGCAAGAAAAAAGAAGTACGCTATTAACTATTAACGTACCTGTCTCTTCCGAAACGAATGAGTACACACTCTCATATGACACTACCATCGACACTCCAAAGTCT
+
55<>;CAABBBCCCCBBCFFCCCCCACCD@CDCCBB@C?BCA@@@B?BC?A?????<@@@@@#@5A:;B<<A=7:949@@CDDE5BC@B4;;;;*;AA?BCDBCBBBA=A>BB?BBE@CCBBBCCCCDBBBBB??<?C??<BBCBFDBB?B?BCD@CAACCDCA?AAABBB?BC?>>?;??@@@9>993::9:9:%:?<A978ADB??<><==AA1838ACAB?BBA@@AA?A?BCC>CCC<??BCCCCCCCAAABBAA@@BBBBB???@FCDA???BDB<?>:?A99
@ATNG8:04821:04145
GATGTAGGCGACATACATACGCGCCAGAAGATCAGGAACTCTAGAAGAATTCAGATTTTTAACACGAGAGTAAACGTAAAAAGAAGGTTTTACAAGACTCACGTTAACAATATTGCAGCAGTACGCACACAATCGAAGCGCAGTAAGGATGGCTAGTGTAACTAGCAAGAATACCACGAAAGCAAGAAAAAGAAGTACGCTATTAACTATTAACGTACCTGTCTCTTCCGAAACGAATGAGTACAGAGAGTACGATATGTCTACCATCGACACTCCAAAGTCT
+
ABA@CCC@CCCCCCCBBBEDC@@B@DCC?CCCCCC@C?@ABBBCD=@@=@?BBBBBBCC1B=BCCCCCCCCCD=BBBBBBB3BC>B@BDG;CCCACBBBA@CCD@D?BC@CBB>ABCBCCCBAACCCCCBB@BBCF@DBBBCBBB@C@BA@=@DDCBCCC@BBBCDB@BA?@??>AB???:?AC@CDFDD3CC9:9BBB@AAA495:AA@5;5;>@;;7;AA@@@@>@@CCE>BBA>BBCCCBBBBBCBBBCC>?>AAA???@A=A???A?;;;A<BC>C9::
@ATNG8:04830:04145
GATGTAGAGAGAGCTCTCTCATCGTACTCATTCGTTTCGGAAGAGACAGGTACGTTAATAGTTAATAGCGTACTTCTTTTTCTTGCTTTCGTGGTATTCTTGCTAGTTACACTAGCCATCCTTACTGCGCTTCGATTGTGTGCGTACTGCTGCAATATTGTTAACGTGAGTCTTGTAAAACCTTCTTTTTACGTTTACTCTCGTGTTAAAAATCTGAATTCTTCTAGAGTTCCTGATCTTCTGGGCTGCGCTGATATGCGCTACCATCGACACTCCAAAGTCT
+
ACCCBBAABBCCCCBBBCCCCDCCCBCCDBC@CCCC>CD@C@CCCCCCC?BCCCB?B?BBBA?A@BBBBBBBBB>BBBBB3CB=B<<<:>BBB>BBC>BB;==@BBB?ACCCAAAA>AAA;A;>>>@==;A;AAAA7==A>>>>>>>>>AA=<><>=>=>=:==AAAAAAA==9=AADD5B:=988776(8>::;1;>=;;;?>?=5;;;;+;>>>A<A<AA;@@AA;;:<A=AA@@@@:=<<<5=888>;;;>??@@==66--+---6229---),2-22,-
@ATNG8:04836:04187
GATGGTAGCAGACGTGACAGAGCGCCAGAAGATCAGGAACTCTAGAAGAATTCAGATTTTTAACACGAGAGTAAACGTAAAAAGAAGGTTTTACAAGACTCACGTTAACAATATTGCAGCAGTACGCACACAATCGAAGCGCAGTAAGGATGGCTAGTGTAACTAGCAAGAATACCACGAAAGCAAGAAAAAGAAGTACGCTATTAACTATTAACGTACCTGTCTCTTCCGAAACGAATGAGTACGTGTGCGACGTGTCTCCTACCATCGACACTCCAAAGTCT
+
:>@<7:::<@A@BB9;6;ACCECBB7;;;?BCBCA@@B@DAAAC??<?B>A<>:998888$71;9<BBBBCBBA:??A@???.;:>?4;;;*9@@=B;::CB@@@>@>@C@CBC?BHCBBBCGIGCBB@@@D@B@@@>@BCCABBB?C@CAB>@@@BBBCB@CBBABA???<?BA8??888*37;5;<<<=.=@<@ABBB===?8=8=<>>1818?BCB?AA::98>494:AC<;A@>=>>B@AA999A@A@@@@<<<>>=:;;;5;>;:;>?;;;<?D;?;;6
@ATNG8:04839:04170
GATGGTAGTGTCATATGAGAGTGTGTACTCATTCGTTTCGGAAGAGACAGGTACGTTAATAGTTAATAGCGTACTTCTTTTTCTTGCTTTCGTGGTATTCTTGCTAGTTACACTAGCCATCCTTACTGCGCTTCGATTGTGTGCGTACTGCTGCAATATTGTTAACGTGAGTCTTGTAAAACCTTCTTTTTACGTTTACTCTCGTGTTAAAAATCTGAATTCTTCTAGAGTTCCTGATCTTCTGGGATGTGTGCGCAGTGCCTAATCGACACTCCAAAGTCT
+
BBCC@DCBCBABCCCBBBCC@ABBA@@BAC;;2;>?=6=C2;65;;=>>>9CC=<<8<8<<BB9BA;;6B@?;;>644444$4;.499@9@AAB@BBB@CC?AABBBB>BCCCCCCB9;;@<A@BBBDCCIHACBBB@BBBBBAAABBBBDDDBC@BCCACC@D@HDB;;;CCB>A;;;;.;@C=;;;;;*;@CBEGHABABBBBCA5;;;;*;BAAC5;5;A=BACCCBC?B>ABBBCB@BBAB<BAAABBBAA@@000B9AA@BCCBHD<<<@CD>D;<<
@ATNG8:04840:04144
GATGGTAGTGTGTCTCTGAGAGTAGTACTCATTCGTTTCGGAAGAGACAGGTACGTTAATAGTTAATAGCGTACTTCTTTTTCTTGCTTTCGTGGTATTCTTGCTAGTTACACTAGCCATCCTTACTGCGCTTCGATTGTGTGCGTACTGCTGCAATATTGTTAACGTGAGTCTTGTAAAACCTTCTTTTTACGTTTACTCTCGTGTTAAAAATCTGAATTCTTCTAGAGTTCCTGATCTTCTGGGATGTGTGCGCAGTGCCTACCATCGACACTCCAAAGTCT
+
44445445<=BB>>=<655995//-6-----6088::4;<9>:==C<AAB?B;::>9>>CC>C@C@DBCCCCAAA@DCCCD5;?:;::@6:595.55<.56:>B=>=>8><@@@@@@=@AA=B=AACABACC>BB;;:;CCCFBBBBA@@BBBBB?B;;8;B?B?;;;BAABCC@CBBBB3A5;4;<;;;*;@AAI;B;;;?A@:9929999'9999929.9?;@@BCB??<?<??:969;;?@@8@99:=@@@@A?::9>:>AA<@@A@;:::009=@5<000
@ATNG8:04844:04175
GATGGTAGATATATGCACGCTCTACCAGAAGATCAGGAACTCTAGAAGAATTCAGATTTTTAACACGAGAGTAAACGTAAAAAGAAGGTTTTACAAGACTCACGTTAACAATATTGCAGCAGTACGCACACAATCGAAGCGCAGTAAGGATGGCTAGTGTAACTAGCAAGAATACCACGAAAGCAAGAAAAAAGAAGTACGCTATTAACTATTAACGTACCTGTCTCTTCCGAAACGAATGAGTACGAGAGAGCACACGTGTCTACCATCGACACTCCAAAGTCT
+
<<;?466====>?>><>666<;595.55;8<<=><<57)/0//0::1::6=:>>?;;=;=,;+00<><=><777)7=;;:::':?=B2999&5<<7<99966==B9C??>5>?>;@BAA@@@B@:99;;;==5:?5545:::@??@=A;>;;5;C:9;?<@<?==94804:6988177333(3773377777#7713338::=9959399=A5A:==:::=@??::9?<??CCC8994-333;337@?>9::8<<889;;733===45552526;;C;>>199//
@ATNG8:04846:04154
GATGGTAGGTGCACATGAGTGTATCAGAAGATCAGGAACTCTAGAAGAATTCAGATTTTAACACGAGAGTAAACGTAAAAAGAAAGGTTTTACAAGACTCACGTTAACAATATTGCAGCAGTACGCACACAATCGAAGCGCTGTAAGGATGGACTAGTGTAACTAGCAAGAAATACCACGAAAGCAAGAAAAAGAAGTAACGCTATTAACTATTAACGTAACCTGTCTCTTCCGAAACGAATGAGATACAGAGAGTACGATATGTCTACCATCGACACTCCAAAGTCT
+
4:::7<::399:<<==<@;?;6555;;;0448844055;:;4444.454949:44444&4.55:556>666>055;;;;;(555)5.555&5772/////9-//)/)/;699;6:<<<=CBB;;;B;9:BA;@@::49944444;5:7<54.54444===@9@994882377(39943338818==8====C+=<6;/0)/=;>;<)/).---(-(-.//)/27<566==8;8544)48837///////:778;:;6766///6/////3///////777169.6///
@ATNG8:04807:04219
GATGGTAGCGCACACATAGATACAGTACTCATTCGTTTCGGAAGAGACAGGTACGTTAATAGTTAATAGCGTACTTCTTTTTTCTTTTGCTTTTCGTGGTATTCTTGCTAGTTACACTAGCCATCCTTACTGCGCTTCGATTGTGTGCGTACTGCTGCAATATTGTTAACGTGAGTCTTGTAAAACCTTCTTTTTACGTTTACTCTCGTGTTAAAAATCTGAATTCTTCTAGAGTTCCTGATCTTCTGGGTGTATCAGCGAGTATCTACCATCGACACTCCAAAGTCT
+
BBAA?BA;?BCBCCCBBAAAABB@ABBCCCBB?BBBB7;;=@7?>>BCCCGCCCCC?B=A@?9.5.5;;::///;5//////#////&44444&4::=8===6;?499?@B@?CJCCCCCC@B;;4;<AAC@BBAA=ABBB?BBBCIFBAACCCCCDDD@;;;@DEAC@BBBDGDCCB@BCBCC:B>B5;;;;;*;A@@@0;;;;ABBBBB=ABBB0A@?@A4;4;>=BBBBBAA6;6;@@AAB=@;;;/;AAAB@@;:;BBBBBCD;;9;BCCCC;;;;5;;0;;::
@ATNG8:04808:04222
GATGGTAGCTCACGTACGTCACACGTACTCATTCGTTTCGGAAGAGACAGGTACGTTAATAGTTAATAGCGTACTTCTTTTTTCTTGCTTTCGTGGTATTCTTGCTAGTTACACTAGCCATCCTTACTGCGCTTCGATTGTGTGCGTACTGCTGCAATATTGTTAACGTGAGTCTTGTAAAACCTTCTTTTTACGTTTACTCTCGTGTTAAAAATCTGAATTCTTCTAGAGTTCCTGATCTTCTGTATGACTAGTGTACTACTACCATCGACACTCCAAAGTCT
+
BBBB?CCBBB@@;<<=<ABGCCCBBBCCCCBB@CCCC>CC@C@@@@CCCC?CCCCD@C@BBBB@B?BAA?BBBBB?==;;;;&8939=@?<@BAA=?:959=;>AAB>><>BBCBBBB?CAA<A=AA@@@>>>;?@BA066A???@@@@?>?@@@A:??@<AA<><>@@@AA@@@<>>>A@5@<?;?AAAA/BD:::1:<>9:;A<<:07878(8=>>@=@=@@<>>>>>>==B;?>AAAA;@@AB@@@@@??AAAA?=??DAAA;@@@@@C??@?<@@9@>>=
@ATNG8:04810:04206
GATGTAGTGCGTGAGAGAGAGACCCAGAAGATCAGGAACTCTAGAAGAATTCAGATTTTTAATACGAAGAGTAAACGTAAAAAAGAAGGTTTTTACAAGACTCACGTTAACAATATTGCAGCAGTACGCACACAATCGAAGCGCAGTAAGGATGCTAGTGTAACTAGCAAGAATACCACGAAGCAAGAAAAAAGAAGTACGCTATTACTATTAACGTACCTGTCTCTTCGAAACGATGAGTACTATAGACTATCTGAGACTACCATCGACACTCCAAAGTCT
+
88//////7:::<?@A;995959?055549777//)/3---///9166)/*3/885888,5)----/(333/66.6/0/;:::%//)/)4444$5<<6<=665:;//)/27;299<7<<<89:;556;;66665?@???:>?>=@A::509=00/0000<???BBBBBB@BB?BA?8<<73.38;6<====B'<B:<<??><=>@<=>775.545299949A??<<<8777<6<773833393778?>344BBC;@?:>888<8:33387333818:3;==>
@ATNG8:04813:04202
GATGGTAGGCTCGCTGATGATATCTCCAGAAGATCAGGAACTCGTAGAAGAATTCAGATTTTTTAACACGAGAGTAAACGTAAAAAGAAGGTTTTACAAGACTCACGTTAACAATATTGCAGCAGTACGCACACAATCGAAGCGCAGTAAGGATGGCTAGTGTAACTAGCAAGAATACCACGAAAGCAAGAAAAAGAAGTACGCTATTAACTATTAACGTACCTGTCTCTTCCGAAACGATGAGTACTGTATCTATGTGTGCGCTACATCGACACTCCAAAGTCT
+
;;;@)///)/9///9999;5//7///)/:;)//655@:;:<0/////717649045777????%;+//77;<=>>>>58496>>>+=;39.555&5::.555559;//)/577)//4.4;445;;;>>>?==<@=5>?::49>888;/0+/47;:8<===@5990549=;?<?=9>?:59<8881778433337'33,333788:775:599995:688<6504>@=9993918=<6=87799;888@@?<;;7733373///------666822223880<;;;
@ATNG8:04818:04198
GATGGTAGAGAGACTGTAGCGCACCCAGAAGATCAGGAACTCTAGAAGAATTCAGATTTTTAACACGAGAGTAAACGTAAAAAGAAGTTTTTACAAGACTCACGTTAACAATATTGCAGCAGTACGCACACAATCGAAGCGCAGTAAGGATGGCTAGTGTAACTAGCAAGAATACCACGAAAGCAAGAAAAAGAAGTACGCTATTAACTATTAACGTACCTGTCTCTTCCGAAACGAATGAGTACGTGTGCGACGTGTCTCCTACCATCGACACTCCAAAGTCT
+
6;CD:BBBFDDCAABBBAABABCCE>CBC@CBBBBB?A?BBCCCCC?AB>B??==77777(8;>@ABBBAA??<3=>ACDEC5CC>;;;;;';@C@CCCCCCCCC@CA??>?CC?BABCCBBCCCCCDCCCC?BCBB?CBCCBBAA?B@E@@>@CCCCCAA?AAACCC?BB?A@A<??AAA=BBB?BCDDD2CC?C?>:?@@@@<@<??AA<><>ACBB?AABBBCB?B?ACC>CCC?AAABBBBAABDBBB??;>BB@@A=C6636@@?A@@?>?=DD9@>::
@ATNG8:04821:04218
GATGGTAGTATATCGCGTCGCTATCCAGAAGATCAGGAACTCTAGAAGAATTCAGATTTTTTAACACGAGAGTAAACGTAAAAAGAAGGTTTTACAAGACTCACGTTAACAATATTGCAGCAGTACGCACACAATCGAAGCGCAGTAAGGATGGCTAGTGTAACTAGCAATAATACCACGAAAAGCAAGAAAAAGAAGTACGCTATTAACTATTAACGTACCTGTCTCTTCCGAAACGAATGAGTACGAGAGAGCACACGTGTCTACCATCGACACTCCAAAGTCT
+
777:<AA?A@ABBGCDCBCCCBBB?@?@?:5555958=8>CC;;:D@BB@B@@@@@<?>@@'@8BC>BB=@?=??9??ABCCC1CC@C@DDC<CCC@:;<ADGFCC@C@CC@CCC@BAAACCBBBDCCCBBBC@C@@A?AA@ACC??=A@DCC@BBBCCCBB?BBBCAB?AA=AA@39:9999*889899899(9>;>ABBB?BBC8;88A>>7;7;BBAA@CCAABBC@B@BBB=ACC>@@AAAAACBBBDABBBBBABBBAA>?B=?=<=??>A?A=DE9>888
@ATNG8:04825:04202
GATGGTAGCGCGACGAGCGTAGACCCAGAAGATCAGGAACTCTAGAAGAATTCAGATTTTTAACACGAGAGTAAACGTAAAAAGAAGGTTTTACAAGACTCACGTTAACAATATTGCAGCAGTACGCACACAATCGAAGCGCAGTAAGGATGGCTAGTGTAACTGCAAGAATACCACGAAAGCAAGAAAAAGAAGTACGCTATTAACTATTAACGTACCTGTCTCTTCCGAAACGAATGAGTACGATGAGAGAGCTCTCTCTACCATCGACACTCCAAAGTCT
+
CCBB@BBAB@?@BBBBCCCDDCCCC>CCC@CBBB??=@?BBCCCCB@CD=>=>?A87888.7<BBB@BBBBBBC=BABBBAB2@@;@5;;;*:@@>BCCBCCCCC@C@BB@BBC@CCCBCCCCCCCCD@@?C@BDBB?CBDCCA985;>A@@>@BBBCCCC?BBCCC@BC@BFD=@@9::58;;<?@AAA2AB@DCBBBCCCE?B>AABB4959AA@@=A;::?BB?B@BCE=BCC@CBBBCBBBBBBBCDCA??B?;::<;9949999<==@>><>B:B==>
@ATNG8:04826:04190
GATGGTAGTGCGTGAGAGAGAGACCCAGAAGATCAGGAACTCTAGAAGAATTCAGATTTTTAATCACGAGAGTAAACGTAAAAAGAAGGTTTTACAAGACTCACGTTAACAATATTGCAGCAGTACGCACACAATCGAAGCGCAGTAAGGATGGCTAGTGTAACTAGCAAGAATACCACGAAAGCAAGAAAAAGAAGTACGCTATTAACTATTAACGTACCTGTCTCTTCCGAAACGAATGAGTACACACTCTCATATGACACTACCATCGACACTCCAAAGTCT
+
CBA@7<554:45555599;<;9;;<4<==7;;;A@B=B@==<555:8<A9<8=?---888'5(----589@?A@>8<;;9994'447;8===0@<@=@:;;CCCCD@C@BC@CCC<A@:;;;BBBCCBBB;;;?B@A@=@@AA@@@@=A=A;;6;A@?@CBC@BCBBBA=???BA@=@??@A299?9??DDF3CC?BBBACCB??;?<@@AA7:4:>??@;@AAABBB@D@BBB;B::8:AABBBBBBB??@BBCBA=ABAA@????BCBBBB?>@B@DC>CCBB
@ATNG8:04827:04212
GATGGTAGATACTCGCTGATACACCCAGAAGATCAGGAACTCTAGAAGAATTCAGTTTTTTAACACGAGAGTAAACGTAAAAAGAAGGTTTTACAAGACTCACGTTATCAATATTGCAGCAGTACGCACACAATCGAAGCGCAGTAAGGATGGCTAGTGTAACTAGCAAGAATACCACGAAAGCAAGAAAAAGAAGTACGCTATTAACTATTAACGTACCTGTCTCTTCCGAAACGAATGAGTACTATAGACTATCTGAGACTACCATCGACACTCCAAAGTCT
+
;;<<9==<@@;;>>AA<@>><====6666:666>AA;>9==>BBBB?BB?B5::99999:%357;;;?@<A<@@>>BBBCCC5AA>@4;;;6;BB?BCC::;BBC?B@@@?BBC@DBBBAAACCCBBB;;;A>B;;;7:?===?=>9@<?AA=;;:BBC@@=@CBDBB@BA?999299===599:9=>AAA3@B<A<>>><9;C5;39;6605499::9@DBBA?BD@C=?;=5;00*///889?B?:@88=B==BB@AB>??@C:?@@973;33328;199//
@ATNG8:04827:04220
GATGGTAGTGTGTCTCTGAGAGTAGTACTCATTCGTTTCGGAAGAGACAGGTACGTTAATAGTTAATAGCGTACTTCTTTTTTCTTGCTTTCGTGGTATTCTTGCTAGTTACACTAGCCATCCTTACTGCGCTTCGATTGTGTGCGTACTGCTGCAATATTGTTAACGTGAGTCTTGTAAAACCTTCTTTTTTTACGTTTACTCTCGTGTTAAAAATCTGAATTCTTCTAGAGTTCTGATCTTCTGGGTCTCTCTCTCACGCACTACCATCGACACTCCAAAGTCT
+
;:<>@BBBCBBCCCABBEIEDCCBCDDCCC??<>???8@C?B?CCCDDCC?BCDBB@CACCCC@C?CCCDABACC=@@@@@A)@C<C;;;7;D@@<A<<5<;5<<AC;;9;BBCCDCCACCD?@?ACBBBB::8:@BA?CCCCBBCCCBBBBBCCC@CA@<AA>A?BBCCBBBCC?A;;;;.;=@=;;;;;;;#;BAAA=BBDCCCCCCC?CFDE5HA@AB6;5;@<@CBBBCC>AAACBBB>@@BB<BBBAA@@BCBBBBBBBBBC@BBBCCABAAA<??9@A::
@ATNG8:04828:04192
GATGGTAGCGCGACGAGCGTAGACCCAGAAGATCAGGAACTCTAGAAGAATTCAGATTTTTAACACGAGAGTAAACGTAAAAAGAAGGTTTTACAAGACTCACGTTAACAATATTGCAGCAGTACGCACACAATCGAAGCGCAGTAAGGATGGCTAGTGTAACTAGCAAGAATACCACGAAAGCAAGAAAAAGAAGTACGCTATTAACTATTAACGTACCTGTCTCTTCCGAAACGAATGAGTACTATGTAGAGCTCTATACTACCATCGACACTCCAAAAGTCT
+
;:;;9==<@<;;;CCCECCBBA;;;)5997=BC@@@<B>A@@@AAD8999?9?9009;;;+?///:??BCA?@A;97;DCCC1?@9=.9:9*:?C@GCDDEHEBB?B?@@=@AA?BCCABBCAABBBCDBBB@CB;:6;AB:::??=@>@;905@@:?>BC>AABBAA<@C<??;8<::::3:87133778.7A>A;;;AADDC=A<@@==:<8==?:;6;@?@CBB@C?BBD<??>>@@@BB>@?BBBAAA>BB@@@>=9:9::+//99:<A===0888)9=99
@ATNG8:04829:04235
GATGGTAGGTGCACATGAGTTTATCCAGAAGATCAGGAACTCTAGAAGAATTCAGATTTTTAACACGAGAGTAAACGTAAAAAGAAGGTTTTACAAGACTCACGTTAACAATATTGCAGCAGTACGCACACAATCGAAGCGCAGTAAGGATGGCTAGTGTAACTAGCAAGAATACCACGAAAAGCAAGAAAAAGAAGTACGCTATTAACTATTAACGTACCTGTCTCTTCCGAAACGAATTAGTACGATGAGAGAGCTCTCTCTACCATCGACACTCCAAAGTCT
+
BBBC@CBB@DDCBBBBCC;::.:AA=BCC@CCCCCB?B?AABBBBA?AC?B>A==88787(8;?ABABBCCBBB=AAAAAAA2@A?A?BBB;BCCBCAAACDECC@C@BB?BAA@CCABBBCCCEBCBBBCC?CCBB?AACBBB@@<A?BBB?BCCCCCCC?AAAACC?CC?CAC=@@9999+9==9?CEFD2CC?BBABDDBCB9=9=DCC;>;>>A::6:A@??BB?C?BCC>BBB@B?BBBBBBBBBBBBBBBBBBBBBC?::6:==>===@??<BB;A899
@ATNG8:04834:04234
GATGGTAGCGCATATCAGCGCAGCCCAGCAAGAATCAGGAACTCTAGAAGAATTCAGATTTTTTAACACGAGAGTAAACGTAAAAAGAAGGTTTTTTACAAGACTCACGTTAACAATATTGCAGCAGTACGCACACAATCGAAGCGCAGTAAGGATGGCTAGTGTAACTAGCAAGAATACCACGAAAGCAAGAAAAAGAAGTACGCTATTAACTATTAACGTACCTGTCTCTTCCGAAACGAATGAGTACTATGTAGAGCTCTATACTACCATCGACACTCCAAAGTCT
+
<<?@>A<<CBB==?==<===:///9.5---3--(-777)4.4<=><<>89/*0)/0///////#55:>=>>?BADGFGFFCBCBB0??9@4;;;;;%;@@>=AB<BBCDC@C@CD@CBB?BE@@@BBBBBBBBBDCC@CCCC@CCB@@A;:7;?CBB@BCEEEDCC?CCBCCC@BB@BBB<@@?==5=993:::::(9@@B::9BCCCE=?=?BBD9838@@@A?@B@@@CC@C?BCC>CCC?AABBCCBBC@AABCCCCAAACBBBB::7:??>>>?;;;7;A;@999
@ATNG8:04839:04200
GATGGTAGTGTCAGTGCGCGTCGTCCAGAAGATCAGGAACTCTAGAAGAATTCAGATTTTTTAACACGAGAGTAAACGTAAAAAGAAGGTTTTTTACAAGACTCACGTTAACAATATTGCAGCAGTACGCACACAATCGAAGCGCAGTAAGGATGGCTAGTGTAACTAGCAAGAATACCACGAAAGCAAGAAAAAAGAAGTACGCTATTAACTATTTAACGTACCTGTCTCTTCCGAAACGAATGAGTACACATCGTCGTGTCGTGCTACCATCGACACTCCAAAGTCT
+
BABC@CCCBBBCDBBBCCBCBCDCC@DCC@CBBBB@>A=AABCCCB@CC?C?BCA@@==<?'?;?CDAABCCCCB=BBBBBBB5CHAFACCCCC*CCC@CCDCBBCCD?C?CD@CBB?AAABCCCCCCCCBBBBB?CCCC?BBBCBBBB?C?BAB@BCCCCCCB?BBBBCD@BA@>>?<??BBA;A992988888%9A;:99:C=>>E7;5:=887*818=B;;8;AAADBC?C?CCC>BBC>AA???BDDCCBB@??ACD???A???BB>AAAA???A@@,00*0000
@ATNG8:04842:04190
GATGGTAGACATATCGTACTCTCTGTACTCATTCGTTTCGGAAGAGACAGGTACGTTAATAGTTAATAGCGTACTTCTTTTTTTCTTGCTTCGTGGTATTTCTTGCTAGTTACACTAGCCATCCTTACTGCGCTTCGATTGTGTGCGTACTGCTGCAATATTGTTAACGTGAGTCTTGTAAAACCTTTCTTTTACGTTTACTCTTCGTGTTAAAAATCTGAATTCTTCTAGAGTCCTGATCTTTCTGGGCAGACTCTCACACGCCTACCATCGACACTCCAAAGTCT
+
@AAB@CCCCCCCCCCCCCDCHBCCBCBCCB;;79;@;2;@>A>A@@>@BB?BBBBA=B=@A000/6;:?AA@BBF=@@??=;;#0/*/=70700/(0/8</<;68;?A9:48?B???@?=BBB;?<?@@=>=>><?C@@<@AAAAAA>>>AAA>>>><====AA;@;@AAA?>>AA;AAAAA5A8::35555,/===>1;///:9@@F;;7;AAA/A;;;D>E=?>;?AA=:///9>==A::90:<<=5=::;;:AAAAAAA@@:=<=8=<<<:::??@<?A:A?@@
@ATNG8:04845:04193
GATTAGTATCTGCACACTCTGTCCAGAAGATCAGGAACTCTAGAAGAATTCAGATTTTTAACACGAGAGTAAACGTAAAAAGAAGGTTTTACAAGACTCACGTTAACAATATTGCAGCAGTACGCACACAATCGAAGCGCAGTAAGGATGGCTAGTGTAACTAGCAAGAATACCACGAAAGCAAGAAAAAGAAGTACGCTATTAACTATTAACGTACCTGTCTCTTCCGAAACGAATGAGTACGAGAGAGCACACGTGTGCTACCATCGACACTCCAAAAGTCT
+
;;B:C>?>CBBBCCCCBBBCCGCAGCCACFCCCC@C>BBCDCCC?CC@C@B???A@AA2A=AABBBCBCCCC>B=@@BBB5CC@B?BDD9BCC?C;;;;ACCC>B?BB>BBC?BBADDCCCCCCCCBABB@CA@@<@@ABBB@@=@?CA@?@BBCBBBC?BBCCBB??;=;@;)//:::7;;??FDDDD2CC?BBBAA=>8808:>===5;5;>DAA?B@@@?AA6:8:AA=ABA????AABBBBBBCBCBBB???CBBCA@@?<?:;;@==:::1888)9==:
@ATNG8:04847:04205
GATGGTAGTGTCATATGAGAGTGTGTACTCATTCGTTCGGAAGAGACAGGTACGTTAATAGTTAATAGCGTACTTCTTTTTCTTGCTTTCGTGGTATTCTTGCTAGTTACACTAGCCATCCTTACTGCGCTTCGATTGTGTGCGTACTGCTGCAATATTGTTAACGTGAGTCTTGTAAAACCTTCTTTTTTACGTTTACTCTCGTGTTAAAAATCTGAATTCTTCTAGAGTTCCTGATCTTCTGGTCTACTACACTGTACTCTACCATCGACACTCCAAAGTCT
+
CCCC?BCCCBBBCDDCBBCBCCCCCBCBCD:::;BB?BC@D@CCCCCCC@CCDBB@B@DCCC?B?CCCC@@@DC<99999*;D=AABB<ACA@;@@@=@B?AAACBC@BCDCCCCC?CDD?B?BBCCAAAB@CCCC@CBCCCCCCDCCBCCCBB?DDD@AA?B?BBBBCCBCC@C::::6;>A=AA@B@A)AABBF>BBBBCCBBCCACCCC5CBBCG@C@CCABBCBBBB@B@CCCDBB@CBD?BBBCCCDCCBBBCCCCCCAA?BBBCDCCBBB?AA<B???
@ATNG8:04800:04250
GATGGTAGGACGAGCGTCTGAGAGGTACTCATTCGTTTCGGAAGAGACAGGTACGTTAATAGTTAATAGCGTACTTCTTTTTTTCTTGCTTTCGTGGTATTCTTGCTAGTTACACTAGCCATCCTTACTGCGCTTCGATTGTGTGCGTACTGCTGCAATATTGTTAACGTGAGTCTTGTAAAACCTTCTTTTTTTACGTTTACTCTCGTGTTAAAAATCTGAATTCTTCTAGAGTTCCTGATCTTCTGGTGTCGTCTATCATGTACTACCATCGACACTCCAAAGTCT
+
::88;?A?<CCCA@;;==<@<BBB=?@BBCCEFHCDE=CB@C@CCCCDAA?ACCCC@C@CDBB@B@CCCCAA@A@<999999:#;A>??AB=BCCD@IAB>A@<>@@A?A>ACDCCBBB@BBB?C?CCCCBBAA?B@@@<ABBCBBBCBDCCCBBAB?CBE?A@<@@CCCDCCCBB@BCCDD;E@C>AABBBCB#BD@AA=ABEEFEDD;;6;BBB0BBACC=B=;;8;FEEECB@D@CCCD@@=@@A=AECA@@BBBCCCDAABCDCC?BBACCCCBBB?BB<BB@@
@ATNG8:04810:04261
GATGGTAGCTCTGCTCTGACTCTCGTCTCATTCGTTTCGGAAGAGACAGGTACGTTAATAGTTAATAGCGTACTTCTTTTTCTTGCTTTCGTGGTATTCTTGCTAGTTACACTAGCCATCCTTACTGCGCTTCGATTGTGTGCGTACTGCTGCAATATTGTTAACGTGAGTCTTGTAAAACCTTCTTTTTTACGTTTACTCTCGTGTTAAAAATCTGAATTCTTCTAGAGTTCCTGATCTTCTGGATATGAGTGACTCGTGCTACCATCGACACTCCAAAGTCT
+
55<<9=BCBBBBBBBCCCCCCCC9;;CCCBB>B@@?;@C?C?BCCCCCB?CCCCC@D@CCA@>A@CCCCCCCBC;99999*:@>A;;;8;CEFAECGECC;;;BCBB@BDDDCBBB@CCC?C@CCCBABBB?BCCC?AA@CCCCBBCBCCBBBB?BBB@AA>A@BACCDFCCC@CBBBB;B@D>BB@@@@)BCCCC=CDCCCECCCB<@@@@0@AABB>B>BB?CCBBBBB?C?CCCCCD@BBC@CCDCCCCCCAAADDCBBCA@>@BBBBBBCBB>@>8?>>>
@ATNG8:04810:04264
GATGGTAGACACGTGTGCTCTCTCGTACTCATTCGTTTCGGAAGAGACAGGTACGTTAATGTTAATAGCGTACTTCTTTTTCTTGCTTTCGTGGTATTCTTGCTAGTTACACTAGCCATCCTTACTGCGCTTCGATTGTGTGCGTACTGCTGCAATATTGTTAACGTGAGTCTTGTAAAACCTTCTTTTTACGTTTACTCTCGTGTTAAAAATCTGAATTCTTCTAGAGTTCCTGATCTTCTGGAGATATCATCAGCGAGCTACCATCGACACTCCAAAGTCT
+
55<<5:;:===9;5;=<<>ACCCDIAA@BBBB?A@CD=AA@B>AB@@<;;?@@@@A?B=AAA=A=AAAAA??=B?BBBBB3AA;9773,3<<=8@A@<@@0/0:::>:=BBBB@@@<>>>;><??AAA@@B:>>@@<?>>>????>>>?@;;;?:==?=AB=A<;;;==B>>>78:<@@5@<@:>>AAA/=<777.7222898;8:+////$../.64949>4<885<>><A<???AAA:>=@;;;;@@@CA?>>>A===?>==9=??@@>>>AA57707://
@ATNG8:04811:04276
GATGGTAGAGTATCATGTGTATCTCCAGAAGATCAGGAACTCTAGAAGAATTCAGATTTTTTAACACGAGAGTAAACGTAAAAAGAAGGTTTTACAAGACTCACGTTAACAATATTGCAGCAGTACGCACACAATCGAAGCGCAGTAAGGATGGCTAGTGTAACTAGCAAGAATACCACGAAAGCAAGAAAAAGAAGTACGCTATTAACTATTAACGTACCTGTCTCTTCCGAAACGAATGAGTACTACTCTCAGAGACACACTACCATCGACACTCCAAAGTCT
+
//::6<A@BCBBBCCBBCCCBBBCC@BBB@AA@@ED?C?@@BDBBB=AA6;6;@A;;;;;;%;>BCBBCCCCCCD?CBCCDDD5CB=B5:::-;CD@FBBCBBB??;@@AA?ABB@BBBBCBBBBBCCCCCBB@CCCC?BBBCCC??<A?BCC@CBBCCBBB@AAABBB@AA?BBF?@@>>>:?AA???><<,=?9?BBBBBBBA495:>@?1819?CAB?ACAAACB@C@CCC=B;;7;BBBCBCCBBBBBBAAAAABBBBBBBB?ADB>>?@>==8<;1A;;;
@ATNG8:04816:04268
GATGGTAGTGATACAGATCAGACACCAGGAAGATCAGGAACTCTAGAAGAATTCTAGATTTTTAACACGAGTAGTAAACGTAAAAGAAGGTTTTACAAGACTCACGTAACAATATTGCAGCAGTACGCACACAATCGAAGCGCAGTAAGGATGGCTAGTTGTAACTAGCAAGAATACCACGAAAAGCAAGAAAAAAGAAGTACGCTATTAACTATTAACGTACCTGTCTCTTCCGAAACGATGAGTACGTGTGCGACGTGTCTCCTACCATCGACACTCCAAAGTCT
+
<8/0)////9<>AABB<;;;;97<<;00)/)//99=9393::;:::?:;:492333733333$3,33/990--8666/--////'/:5?<@@@2?6605=999:8493433-3334899=966CCBCCC;;;;?ABBB=;;:@A@?B<@<@@@245<883854-4<<444798(//9(//////&/893333333#3;6=;;;<<222886;7;;5>:>@ECB=A@999;;1717<<6>888==BBBBBB@?>=:>779??;:;8=>C5876875;=8939A-858<
@ATNG8:04820:04259
GATGGTAGACACGTGTGCTCTCTCGTACTCATTCGTTTCGGAAGAGACAGGTACGTTAATAGTTAATAGCGTACTTCTTTTTTCTTGCTTTCGTGGTATTCTTGCTAGTTACACTAGCCATCCTTATTGCGCTTCGATTGTGTGCGTACTGCTGCAATATTGTTAACGTGAGTCTTGTAAAACCTTCTTTTTACGTTTACTCTCGTGTTAAAAAATCTGAATTCTTCTAGAGTTCCTGATCTTCTGGTCTACTACACTGTACTCTACCATCGACACTCCAAAGTCT
+
<<>>?BADEEE;;6@:66<@B>CDCGCCCCBCABDEG?CC@B@CCBBBDC@BBACC@D@DB@@<@<@ACBBB@@?;988787#9838999(7@=<<>BB?BE>A>>?AA<??DDBB@@<<<<5:3::4:<<<=7:;AA<==;::>>@@@@AAABA@;?@@<A?9>;>@@A@===B<@@?DD5B;@<@@@@@/><;;;1=888>=:95:287::7%22655/5376279<?==;7;:@?>?:94:<><===?????>>>?AAABCA:87::;;BAAA@@;@?:A>>=
@ATNG8:04825:04268
GATGGTAGCTCTGCTCTGACTCTCGTACTCATTCGTTTCGGAAGAGACAGGTACGTTAATAGTTAATAGCGTACTTCTTTTTCTTGCTTTCGTGGTATTCTTGCTAGTTACACTAGCCATCCTTACTGCGCTTCGATTGTGTGCGTACTGCTTCAATATTGTTAACGTGAGTCTTGTAAAACCTTCTTTTTACGTTTACTCTCGTGTTAAAAATCTGAATTCTTCTAGAGTTCCTGATCTTCTGGATATGAGTGACTCGTGCTACCATCGACACTCCAAAGTCT
+
55=C9=BDDBA;;6ABBABBCFHKFCDDDBBB?CAAA<BD?B?CCC@@AC>BBC;;7:=B@<>8@>B@@A;?@@@;;;;;;*;G@G@@@=@;;;BDBB?AB9;;AA@@=ABBCCDBC>AAB7;7;BBBBCCC?BC@A>ABDCDBCCCC;;<E@BA?AAA=@@<@@AAAAACDGGFEBBAA3A5;59:;;<*;BCCC>C;;:AACBCB?CCCC1C??@C=@=AB?CB@AABB@D?@A@BAA:@;<5<ACBCCFBBBDA@A@@@A;;5;@@=ABA:;:?AC>BBBC
@ATNG8:04831:04279
GATGGTAGGCGACATACATACGCGCCAGAAGATCATGGAACTCTAGAAGAAATTCAGATTTTTAACACGAGAGTAAACGTAAAAAGAAGGTTTTACAAGACTCACGTTAACAATATTGCAGCAGTACGCACACAATCGAAGCGCAGTAAGGATGGCTAGTGTAACTAGCAAGAATACCACGAAAGCAAGAAAAAAGAAGTACGCTATTAACTATTAACGTACCTGTCTCTTCCGAAACGAATGAGTACGATGAGAGAGCTCTCTCTACCATCGACACTCCAAAGTCT
+
;9?=5:44.4455=@BBBBBBABCB=A@B=@>==0//)/)/77<:::6444)4.44499<<<+=8==;;;;;;555)5;44444$44.5.5::+<<<8=>>>=ACBC=A>;;4;@?49995@<<:>::9BB@AA@CA@A7?@AAABBC?B?B;;5:==9><<?7@;;>@B?;;6:?=8=9333(333,3;;>?@';=6////;;ABB=@;><;=;@<97ABA?BBBBBCD@C@BBA;A;;4:9:@ACBBA988BBBBBBBBBA???==9::86778=;>7@@9?<55
@ATNG8:04836:04274
GATGGTAGTGATACAGATCAGACACCAGAAGATCAGGAACTCTAGAAGAATTCAGATTTTTAACACGAGAGTAAAGTAAAAAGAAGGTTTTACAAGACTCACGTTAACAATATTGCAGCAGTACGCACACAATCGAAGCGCAGTAAGGATGGCTAGTGTAACTAGCAAGAATACCACGAAAAGCAAGAAAAAGAAGTACGCTATTAACTATTAACGTACCTGTCTCTTCCGAAACGAATGAGTACGATGAGAGAGCTCTCTCTACCATCGACACTTCCAAAGTCT
+
9BBC?CCGAAABBBBCCCCBCCCBB?ABC@CBBCBA>A:ABB@AAE@BB?C@BBBB;=<=+=7===<<:==AA:5:=>=A?.@:8>=@BB8A?B?@@@>>>@;;7;=BB<?>>:>?>>>??>>>A@@@AAA;??AB<>>>>>>>><A;>>>;>===AA>>:=A@;;;<;;7;@?:>@8988'77749A?A?.<=<@;;;@>>>B=C=?8885;4:==<<9=>??>==4:4877(555-57788>999<9::>;76=///<:::A@<@@CF@==//+/5991:=@=
@ATNG8:04838:04273
GATGGTAGCACGACACGACGATGTGTACTCATTCGTTTCGGAAGAGACAGGTACGTTAATAGTTAATAGCGTACTTCTTTTTTCTTGCTTCGTGGTATTCTTGCTAGTTACACTAGCCATCCTTACTGCGCTTCGATTGTGTGCGTACTGCTGCAATATTGTTAACGTGAGTCTTGTAAAACCTTCTTTTACGTTTACTCTCGTGTTAAAAATCTGAATTCTTCTAGGGTTCCTGATCTTCTGGACAGAGTGTGCAGATACTACCATCGACACTCCAAAGTCT
+
;;;;?BDCCCBB=E@@@BA966ADCCCBBB:9;9CCD=CC?A<ACAABCC@CCCBB?B@CBCC?C?AABBBBACC?BBCDED)0/)000*/0078BBB?BB?BBBBBB<@?BBBBAB>A<>;A=@@@=?@>>=>A@>9>>A>=<>>@AAA@@>=?<>@@<@@;?:?@AAAAAAA:?>AAA5@;>96655,7>AAA:AAA>>>@>==3::::+;AAAA<A<7718>=>>7>:>8;;;===:>>><?@@A>>>AAA?;><===>>A:>>>>A?????:@A9A;;;
@ATNG8:04798:04304
GATGGTAGCTCACGTACGTCACACGTACTCATTCGTTTCGGAAGAGACAGGCACGTTAATAGTTGATAGCGTACTTCTTTTTCTTGCTTTCGTGGTATTCTTGCTAGTTACACTAGCCATCCTTACTGCGCTTCGATTGTGTGCGTACTGCTGCAATATTGTTAACGTGAGTCTTGTAAAACCTTCTTTTTACGTTTACTCTCGTGTTAAAAATCTGAATTCTTCTAGAGTTCCTGATCTTCTGGCTCTCGTAGACAGATACTACCATCGACACTCCAAAGTCT
+
55;;7<CBABB;666>=>ACCCBCBAA@@@@B=;<;B=BC?B>BB?@>BA<>??@C?B?BCCC@C;;;CB@@@AB=<;;;;*;A>C@@@<@BBC@CAAACCAB;;=DC@CCCDCCCC?AAC@DACFGCCCBC>BBCC@BBCFBCCGFCDAAABCDACCB?BD@E@CCCCCBA@@?AAAAA9A>C=;;;;;*;?AAB<BBBBBBCBDD@BGGG5C;;;C<A<AB>BBBAAAA=A=A@BBBB>BBC@CCABCCBBAABHECDCB@@@<@@BCCCEBBB?BA;B;;:
@ATNG8:04798:04315
GATGGTAGTATCTGCACACTCTGCAGAAGATCAGGAACTCTAGAAGAATTCAGATTTTAACACGAGAGTAAACGTAAAAAGAAGGTTTTACAAGACTCACGTTAACAATATTGCAGCAGTACGCACACAATCGAAGCGCAGTAAGGATGGCTAGTGTAACTAGCAAGAATACCACGAAAGCAAGAAAAAGAAGTACGACTATTAACTATTAACGTACCTGTCTCTTCCGAAACGAATGAGTACTGTATCTATGTGTGCGCTACCATCGACACTCCAAAGTCT
+
@@AC?BBCDCDBCCCCCBBHIBBACEFABBBBAB?B@CCCC9:;<@@:=8>>>9999-7:<?BABBBBAA@8>:99999(:@;@3999&7;>6;@8?A>???=B=:;4;7818?BFBAAAAA???>>>@;:99@:668@AB==9=:>==8>@>=>=AA<AAAABB?BB?ABA899666(8<959:999*//)/<<>B>===>897:///067;???A=@@@@@@@;?6;;=4:<<8<;;9///7777=?@><B@@@=>>>>@@<@@AAAAA???<BB9AA>>
@ATNG8:04798:04326
GATGGTAGGCGACATACATACGCGCCAGAAGATCAGGAACTCTAGAAGAATTCAGATTTTTAACACGAGAGTAAACGTAAAAAGAAGGTTTTACAAGACTCACGTTAACAATATTGCATCAGTACGCACACAATCGAAGCGCAGTAAGGATGGCTAGTGTAACTAGCAAGAATACCACGAAAGCAAGAAAAAGAAGTACGCTATTAACTATTAACGTACCTGTCTCTTCCGAAACGAATGAGTACTGCGTCTCACTCTCGCCTAATCGACACTCCAAAGTCT
+
BBBC?CCC@CCCCCDCCCBBBCBBB@BBBADCCCBB?B=@ACCBBD@CC@C@CAB::::;*;@BCCCGCBCBCC=B@:;;;;*;A=B4;<;*;BB?BAAACCDDC@C@CC@CCC>AABBBBBBBBBBB@@BB>B@@@=A@??BB=86>@BBB?BBBCAAAC?AAAA??=>>:;;93:9666,8==9>AAAA/??=@888??>AB5858>=@3818ABBB@BBBBCDC@C?CDG?DA@>@BBBBDFBAAABBBCBBAAA@::6:@=@BCBBBBAC@DG>EC::
@ATNG8:04799:04312
GATGGTAGCGCGACGAGCGTAGACCCAGAAGATCAGGAACTCTAGAAGAATTCAGATTTTTAACACGAGAGTAAACGTAAAAAGAAGGTTTTACAAGACTCACGTTAACAATATTGCAGCAGTACTCACACAATCGAAGCGCAGTAAGGATGGCTAGTGTAACTAGCAAGAATACCACGAAAGCAAGAAAAAGAAGTACGCTATTAACTATTAACGTACCTGTCTCTTCCGAAACGAATGAGTACGATGAGAGAGCTCTCTCTACCATCGACACTCCAAAGTCT
+
AAAA@CDEDDCABBCCCCBECCCCD>BAB@BABB@@<@>@@ABCCE@CC>A?@AA<????.??CCBBBBBBBBB=@>A@@AA0@@<@;BBB9BCDAGGDBBBCCC?C;;<ADGF@BBAABBCCGDCCCCDCC@BBBB?BCDBCB999;ABBB@A@A@AAEE@CBBCCB@CD@BBB>@ABBB<B@?=@DDDD2AA@AAABA@@@@;><?@@A3838AAAA?AA;::BB?C?BBF@G@@=?BBBEEBBBBBBDBBBB;;;=@??=>>:==>B;;;??@;@@8>===
@ATNG8:04802:04320
GATGGTAGCTCACGTACGTCACACGTACTCATTCGTTTCGGAAGGACAGGTACGTTAATAGTTAATAGCGTACTTCTTTTCTTGCTTTCGTGGTATTCTTGCTAGTTACACTAGCCATCCTTACTGCGCTTCGATTGTGTGCGTACTGCTGCAATATTGTTAACGTGAGTCTTGTAAAACCTTCTTTTTACGTTTACTCTCGTGTTAAAAAATCTGAATTCTTCTAGAGTTCCTGATCTTCTGGATAGCGACGCGATATACTACCATCGACACTCCAAAGTCT
+
:::<9>>CA@<=666><<<CCBBBBCCA@A;;5<;00+0<8<*0+/9:>:>>>>>:>;@CCC?B?BAAACCCBA;:;;;.;D=@@??<?DFD@CCIABB?@@BBBB@BBBCCCCC?C@B>B@BBB@@@@B?EDBB599????BAAABBBAABC@???=>>;><@@>>=>@AA:=====/=7<788888(8>///)/::///66-/*-8888%8-/.8050773:99;8588=;>A99//,/6;7==BBA>>>?@???@>>>>>?;>>?@A?==<<4::3;>>?
@ATNG8:04806:04300
GATGGTAGTACATGATAGACGACACCGAAGATCAGGAACTCTAGAAGAATTCAGATTTTTAACACGAGAGTCAACGTAAAAAGAAGGTTTTACGAGACTCACGTTAACAATATTGCAGCAGTACGCACACAATCGAAGCGCAGTAAGGATGGCTAGTGTAACTAGCAAGAATACCACGAAAGCAAGAAAAAGAAGTACGCTATTAACTATTAACGTACCTGTCTCTTCCGAAACGAATGAGTACGATGAGAGAGCTCTCTCTACCATCGACACTCCAAAGTCT
+
A@A@7;;=?;;=;??BCBBBMC;;;;;9?CC<<<<*0,////9::.44.45::<=====+@=@BBBCCA;;;;7;A?????,;;6;*0//&//779<=<<<<691616D:CCD@BBBBCCCBBAABB;::A>???A?ACBABB??;?<?DB?@??;;;;<>AAAA>?<??9<9939;;==3=76.6<==A/9:28;;?AA>;;5;:==<<:?275@>;:;@@@@@@294999,59;6<=<?;?>???AAAAAAABAABAAADCC@BABBBAAA??8<<3;877
@ATNG8:04815:04291
GATGGTAGCGCGACGAGCGTAGACCCAGAAGATCAGGAACTCTAGAAGAATTCAGATTTTTAACACGAGAGTAAACGTAAAAAGAAGGTTTTACAAGACTCACGTTAACAATATTGCAGCAGTACGCACACAATCGAAGCGCAGTAAGGATGGCTAGTGTAACTAGCAAGAATACCACGAATGCAAGAAAAAGAAGTACGCTATTTAACTATTAACGTACCTGTCTCTTCCGAATCGAATGAGTACCTCTCAGACGCTCGTCCTACCATCGACACTCCAAAGTCT
+
55;>:>CDCDCBBBCCCCCDDCBBB>CCC@CCCCAA>A@CCBBBBA?AA?A?B?>78777(9<ACBABBCCCCB;?>;;;;;*;@<>5;;;-;EEBJAAACCDBB?B@BB?BCD@CACBCCCCCDDCCCCCC?CCBB?BABBCBBB>B?BBC?BBBCCCBA>ABBCCA?BC@>>?<>>CC@FBAA>ABBBB3BC?C===?==665(56;==>8=8=>ABB?DBBAABB>A>BD@CBBB?BBCCBAA?CCCC??@B???>ABB@BA?;@AAAAAAA@?;@A:A677
@ATNG8:04825:04297
GATGGTAGGCGACATACATACGCGCCAGAAGATCAGGAACTCTAGAAGAATTCAGATTTTTAACACGAGAGTAAACGTAAAAAGAAGGTTTTACAAGACTCACGTTAACAATATTGCAGCAGTACGCACACAATCGAAGCGCAGTAAGGATGGCTAGTGTAACTAGCAAGAATACCACGAAAGCAAGAAAAAAGAAGTACGCTATTAACTATTAACGTACCTGTCTCTTCCGAAACGAATGAGTACGATGAGATCTCGTGTGCTACCATCGACACTCAAAGTCT
+
<<<C?BBC?B;;<C@=BBAC;;;DC?ABG@CCCBCE?@?@BBBBBB?AA=@<?@?;;;;;*;;ABDHDEC@;;;6;ABCCCC5CC@B>BBB7BBB<ABBBA@@00-0;>=<@CB@BBBBBBBCBCCCBBCCC@CBCC?CACBCCBB?C@CCD@CBBBCAAA@CBACBB?BB?999?A@@@@8@@A>ACDDDF)FC??:9:ABBBD?B?BBAB:>:<=A@@>@CBBBBC@C?BAC=CCC?BBBBCBB??999CBBBBBBBC@989??;?BE?;;7<////+0@AB
@ATNG8:04825:04338
GATGGTAGATATATGCACGCTCTACCAGAAGATCAGGAACTCTAGAAGAATTCAGATTTTTAACACGAGAGTAAACGTAAAAAGAAGGTTTTACGAGACTCACGTTAACAATATTGCAGCAGTACGCACACAATCGAAGCGCAGTAAGGATGGCTAGTGTAACTAGCAAGAATACCACGAAAGCAAGAAAAAGAAGTACGCTATTAACTATTAACGTACCTGTCTCTTCCGAAACGAATGAGTACACATCGTCGTGTCGTGCTACCATCGACACTCCAAAGTCT
+
AAAC@CCCBBBBCCCCCCCBBBCBA:BDD?BBBBBB?B@BBC@@@B?AC?A?CAA88788(9?ACECCCCBBBB<BBBCBBB3;;5;4;;;*;BCCDBCBCCEBC@B@CFACCCACCCBBCCDEEDCBCCCC=BBCC?CCCCBB@@<A?BBB@BCCCCCAA?AABBBB>BB>BBB<==B@?9@8828?@BB3BC@B999CCA??<?<????<>:>AC@@=@C@@ABB@E?BCC>C;;:;BBBBCCCDC>>>>@@@C@@@BBBBBB?BBBBAA@>::,00)0000
@ATNG8:04829:04298
GATGGTAGATACTCGCTGATACACCCAGAAGATCAGGAACTCTAGAAGAATTCAGATTTTTAACACGAGAGTAAACGTAAAAAGAAGGTTTTACAAGACTCACGTTAACAATATTGCAGCAGTACGCACACAATCGAAGCGCAGTAAGGATGGCTAGTGTAACTAGCAAGATTACCACGAAAAGCAAGAAAAAAGAAGTACGCTATTAACTATTAACGTACCTGTCTCTTCCGAAACGAATGAGTACTATAGACTATCTGAGACTACCATCGACACTCCAAAGTCT
+
<<<<?A@;BDDDCB@BCCCCCCBBB=BDC@CBBBCB?B@AAABCBA>BC?B?B@998?>?.?=>?>???CCCCE?BBBAA@@0??<@:@@@7A;;7;BCCCDC;;8;=AB@DCC@BCCBCDDCCHEDCBAAC@CCCC@CCCA@@@?<?;@BB@CCBCCCCCACCBBBC=A@@3:93999:::+:@@<9:9999%9=57747:::651599976.5:@@CCC@::;B@=<5:49?A:BCC?BABA@ABBBAAAB?@?BCBBBBBBBBC>AACCBBBBBB@CC<AABC
@ATNG8:04829:04311
GATGGTAGTGTCATATGAGAGTGTGTACTCATTCGTTTCGGAAGAGACAGGTACGTTAATAGTTAATAGCGTACTTCTTTTTTCTTGCTTTCGTGGTATTCTTGCTAGTTACACTAGCCATCCTTACTGCGCTTCGATTGTGTGCGTACTGCTGCAATATTGTTAACGTGAGTCTTGTAAAACCTTCTTTTTTACGTTTACTCTCGTGTTAAAAATCTGAATTCTTCTAGAGTTCCTGATCTTCTGGTAGAGCGTGCATATATCTACCATCGACACTCCAAAGTCT
+
<<=>@CCBBBCBBCCCCCDDCBBCCCCBBBBC@BBBB>BBAG@BCCCCCC@CCCCB@C@CCBB?B?BBCC@@@CC?CBCCCC)CC=A9996:CDD?C;;6;?7;9@BBB@BDDCCCCCACCB@C?DDDEAAAB?BBCB@BCCCCCCCCCCCCBBBB@DDE@@@?A@CCCDDBBBC@BAAAA9@>A;;;;;;;%;AAAD>BCCBBBCCEC@DDDD2CBCCH?A=ACABBBBBCC@C?BBBCCD?@?C@BBBCCCCBBCBCBCCCABBC?C@?@DCBBBB>CD>DC@@
@ATNG8:04831:04306
GATGGTAGTAGTACACTAGTCATACCAGAAGATCAGGAACTCTAGAAGAATTCAGATTTTTAACACGAGAGTAAACTTAAAAAGAAGGTTTTACAAGACTCACGTTAACAATATTGCAGCAGTACGCACACAATCGAAGCGCAGTAAGGATGGCTAGTGTAACTAGCAAGAATACCACGAAAAGCAAGAAAAAGAAGTACGCTATTAACTATTAACGTACCTGTCTCTTCCGAAACGAATGAGTACATATCGTCGTGTCGTGCTACCATCGACACTCCAAAGTCT
+
==CD?BBBABCCCCCCBCCGCC@:97;@@=ABBBBC?C?AACBBBCACD@C@BAA;;;;;);=BBBCCBDCDCC=DA=BBCC1@?:<1788+9AA?EAABBCC884:=A@?DCC?CBB===BBB@AA@>=AA;A>AB?BB<<<ACA;C;A;@<@BB@BBBB>BAAA??<??>A>@5::8987&222+27777)22,2:57?=;;:6;7;@@E<@=@;<<;>@@@D?>>=@988815AA>989A997<=>;=A???;A@===??@@C=;<;>>??B@@<@A:A>>>
@ATNG8:04832:04329
GATGGTAGTGTCAGTGCGCGTCGTCCAGAAGATCAGGAACTCTAGAAGAATTCAGATTTTTAACACGAGAGTAAACGTAAAAAGAAGGTTTACAAGACTCACGTTAACAATATTGCAGCAGTACGCACACAATCGAAGCGCAGTAAGGATGGCTAGTGTAACTAGCAAGAATACCACGAAAGCAAGAAAAAGAAGTACGCTATTAACTATTAACGTACCTGTCTCTTCCGAAACGAATGAGTACTGTATCTATGTGTGCGCTACCATCGACACTCCAAAGTCT
+
?:?C@A?@DCDDBCCCDBBBDCCCC@CAA?ACBB;:;;@CBDCCFD@@@>@=???99999)9>AABACAAACCC>BABDDEH5@@;@5;;0;CCBHEHGGEI;;;;@DDACDC?CBBBDCCCBBBCCCCBB?CCCD@BAAABBBB@CACBB?ABBACCAA>ABBBCD????BCC4:::99,9@@=BBBBB3BC@C999B@AAA<@:>=AA<?<?AAAA?AB@?@BD?C?AAA;@:949@@AABDBBBBBFB???BBCBBB??8818>==>@>>>?;>>60000
@ATNG8:04834:04290
GATGGTAGGCGACATACATACGCGCCAGAAGATCAGGAACTCTAGAAGAATTCAGATTTTTAACACGAGAGTAAACGTAAAAAGAAGGTTTTACAAGACTCACGTAACAATATTGCAGCAGTACGCACACAATCGAAGCGCAGTAAGGATGGCTAGTGTAACTAGCAAAATACCACGAAAGCAAGAAAAAGAAGTACGGCTATTAACTATTTAACGTACCTGTCTCTTCCGAAAACGAATGAGTACTATGTAGAGCTCTATACTAATCGACACTCCAAAGTCT
+
555<266<:>:@?A966CB@@A;;57<@@9@?;@AA=B@BBBBC@@=@@=??A@A;;;;;*;9@A@A@;;;9:D;;:9@<::*995:4999+9<;.666>>=@00/)//)//48<<;;<>=;;@BCBBAA@;A>>@=@@@A@AAA>B>BBB=@@@:0000)/:<9>===+988499334/4<A>BBBAA1//(/:9//(/88838483333(3499888287755551528::;.8<;7;9998///96/77>@@@??@@???AB?ABAAAA????@=5;888
@ATNG8:04845:04296
GATGGTAGCTCACGTACGTCACACGTACTCATTCGTTTCGGAAGAGACAGGTACGTTAATAGTTAATAGCGTACTTCTTTTTCTTGCTTTCGTGGTATTCTTGCTAGTTACACTAGCCATCCTTACTGCGCTTCGATTGTGTGCGTACTGCTGCAATATTGTTAACGTGAGTCTTGTAAAACCTTCTTTTTACGTTTACTCTCGTGTTAAAAAATCTGAATTCTTCTAGAGTTCCTGATCTTCTGGGTCTCTCTCTCACGCACTACCATCGACACTCCAAAGTCTT
+
55<>9=BCBBBC9:6CCCBCBBBBBBDCCB:9::FCC>CC@C@CCDDBBB=BBDCC?C?CBCD@C?AAAAAAABC?BBBBB1??>@@BA9AB?=9=@@;@@=>>?BBB?ABBDDBAA?BBA<A<??>>>>9868>>A<@>A?>>=AAAAA@@>>><<=<=??:==AAAA@@@AA<>>>AA5A=A:>>AAA/@?AAA:AAA=<=A<;;066666%8<<=><A<;<8:AAA?;;7;=BAACBA<>>@@:@A>><:::??ABD@@?@@A<>>>>>AA==<<AA:A9660
@ATNG8:04846:04307
GATGGTAGGAGACACGTCGCACACGTACTCATTCGTTTCGGAAGAGACAGGTACGTTAATAGTTAATAGCGTACTTCTTTTTCTTGCTTTCGTGGTATTCTTGCTAGTTACACTAGCCATCCTTACTGCGCTTCGATTGTGTGCGTACTGCTGCAATATTGTTAACGTGAGTCTTGTAAAACCTTCTTTTTACGTTTACTCTCGTGTTAAAAATCTTGAATTCTTCTAGAGTTCCTGATCTTCTGGGCTGCGCTGATATGCGCTACCATCGACACTCCAAAGTCT
+
CCDC?CCC@CCBBCCCCCBBCCCCBBBB@ABD@CCCD>CC?B>;;:@?@C?BB@9;6:<A@<>:>>AABAACA@A>ABDFD189?A?=?8?@@@?A??=?B?ABBBBB?BBCCDBBB??;;5;5;>>885656;=>?:==@B;;;>>>?>><=<=7<==9=A=A=@@@????;;5:?@?@5?4;488888(8=>>?7;:>?=<;<//)----(--/(/8593==:@AA@?@@<A;>>@@@C====@66///=<<<B>>>>>BBA?><>?C;;;>>>=9==6=///
@ATNG8:04798:04356
GATGGTAGAGTACAGTGTAGTAGACCAGAAGATCAGGAACTCTATAAGAATTCAGATTTTTAACATCGAGAGTAAACGTAAAAAGAAAGGTTTTACAAAGACTCACGTTTAACAATATTGCAGCAGTACGCACACAATCGAAGCGCAGTAAGGATGGCTAGTGTAACTAGCAAGAATACCACGAAAGCAAGAAAAAAGAAGTACGCTATTAACTATTAACGTACCTGTCTCTTCCGAAACGAATGAGTACTATAGACTATCTGAGACTACCATCGACACTCCAAAGTCT
+
<<<<@BBCBGEGB@A@AACBBBCAA=@BB=CCCB;;9;?AAA@@?B?AA>A??@?@@>>>,><@?@A::98<<<A=?>33333$333(3,333&3333(3337777322'2+25377839999@@@>CCCCCBBBD?AABC@BAA@BBCC?D@B?@>@CCCDCCC?AAABBB?CB@>>?;?????8<>>;::9999%9A;8879@>>>B<B<@@>><>;=>B<;9;BAABBC?CACCD=BBC@ABBBAABBBCAAABBCCBBAAABBBBB?CBBBAAACED?BA<A:99
@ATNG8:04799:04357
GATGGTAGTGTCATATGAGAGTGTGTACTCATTCGTTTCGGAAGAGACAGGTACGTTAATAGTTAATAGCGTACTTCTTTTTCTTGCTTTCGTGGTATTCTTACTAGTTACACTAGCCATCCTTACTGCGCTTCGATTGTGTGCGTACTGCTGCAATATTGTTAACGTGAGTCTTGTAAAACCTTCTTTTTACGTTTACTCTCGTGTTAAAAATCTGAATTCTTCTAGAGTTCCTGATCTTCTGGCCTCGTAGACAGATACTACCATCGACACTCCAAAGTCTT
+
88::7?BBB@BCCBBBCDFDCCCBC;;;ADBA<@@@@9@@>A<@@BBCCIICBBAB@C@CCCC=B>BBBAAAHCC?BBDDD3CC?BCDD>BBA@>@=B?AB@BCCCCC@CFCICCCB?BBB>B@BCCCBCBC<@@@@;@@BBCCCCCCCCCBBBC@CBB?BC@C?BBB@A@CBB?BBBBB9B?A>AAAAA0A???A6;;@@BBBBDCACFFI5DCBCGAGAICAAAACB;;:;?BBBCCE?A@A6;5;ABBBCCCCBDCCBDBB?BA;;;BDAAB=A<5<@00+
@ATNG8:04800:04346
GATGGTAGACACGTGTGCTCTCTCGTACTCATTCGTTTCGGAAGAGACAGGTACGTTAATAGTTAATAGCGTACTTCTTTTTCTTGCTTTCGTGGTATTCTTGCTAGTTACACTAGCCATCCTTACTGCGCTTCGATTGTGTGCGTACTGCTGCAATATTGTTAACGTGAGTCTTGTAAAACCTTCTTTTTACGTTTACTCTCGTGTTAAAAATCTGAATTCTTCTAGAGTTCCTGTCTTCTGGAGATACACATGATACTCTACCATCGACACTCCAAAGTCT
+
55;<9>CBEBCBCBAAAA<@CCCDGAABCCBB@BCDG>AA>A@BBCBCCC@BBBBB?B?CCAB=B?ACAAAABB?;87878'9><?7784:AAB?BBB?BC:?>?ABB?CCBBBB>A=AAA<A<ABAA==<>=ACAA:>>==?;<;=<><>>>>@=@@?;AA<A;>>AAAAAAB9@<<<<1<8<:=@DDD/@@>>>7>?>==>@8::<@A@A/A;;;A<@;;;7;AA>===;?;=>=AD=@==7///<<::>???:::>>@@@C:==???B::9=5991:>=?
@ATNG8:04803:04368
GATAGTGTGTCTCTGAGAGTAGTACTCATTCGTTTCGGAAGAGACAGGTACGTTAATTGTTAATAGCGTACTTCTTTTTCTTGCTTTCGTGGTATTCTTGCTAGTTACACTAGCCATCCTTACTGCGCTTCGATTGTGTGCGTACTGCTGCAATATTGTTAACGTGAGTCTTGTAAAACCTTCTTTTTACGTTTACTCTCGTGTTAAAAATCTGAATTCTTCTAGAGTTCCTGATCTTCTGGAGATACACATGATACTCTACCATCGACACTCCAAAGTCT
+
BCCDBBBABCCCCCCCCCCBBBCCCCCBB@CBBB=BC?C@CCCCCBB?BCDCC?C@E@CC?C@CCCBBBBCD@DDDDD5CB?BAB@:@@BB?BDDAIL?AABBBBACCCCGCBB?CFD@B=BCCCBBBB?BBCC?CCCCCCBCBCCCCBBBC?CCB?BB?B@CCCCCCBCC@CCCCC;C@D=:::::*:BBBB>BBCCCCCCCC@BBBB5BCBBD@DACC?BBBDB??>@?BBBCBE@B@B?BBCCCCCBBAADDCCBCCDB>BBBCBBBBBB>BB<CBBA
@ATNG8:04805:04369
GATGGTAGGCTACATACATACGCGCCAGAAGATCAGGAACTCTAGAAGAATTCAGATTTTTAACACGAGAGTAAACGTAAAAAGAAGGTTTTACAAGACTCACGTTAACAATATTGCAGCAGTACGCACACAATCGAAGCGCAGTAAGGATGGCTAGTGTAACTAGCAAGAATACCACGAAAGCAAGAAAAAGAAGTACGCTATTAACTATTAACGTACCTGTCTCTTCCGAAACGATGATACCTCTCAGACGCTCGTCCTACCATCGACACTCCAAAGTCT
+
@@BC@EBB@BA;;ACBCBBB;;;@A=@BB>A@@EAA?A@CBAABCC?CC?B?BBBBADDC2A?CBCABBCCDBB=A=::999(892:8==>2=<;59:??@@@AA<>7:;<>>?:===>A???BB;;:>>>B:=<>A;:::<;=8818:>>A=>;888@@@;?>@ABC@@@<?B>4::888)7<<489888)8<8>@@@B@>>>:>:>???=A=AA;<;<?@@@====B<???9?::9CC787;?::;A???>===@??<?AA=@@?????>AA=BD:@;::
@ATNG8:04810:04341
GATGGTAGCTATACGTATACTATGTACTCATTCGTTTCGGAAGAGACAGGTACGTTAATAGTTAATAGCGTACTTCTTTTTCTTGCTTTCGTGGTATTCTTGCTAGTTACACTAGCCATCCTTACTGCGCTTCGATTGTGTGCGTACTGCTGCAATATTGTTAACGTGAGTCTTGTAAAACCTTCTTTTTACGTTTACTCTCGTGTTAAAAATCTGAATTCTTCTAGAGTTCCTGATCTTCTGGGTCTCTCTCTCACGCACTACCATCGACACTCCAAAGTCT
+
//7;6<?FCC?;@BB=BCCECAABCB@BB;;9;CEF>CD@C@;;<CDCD?CCCBB?B@CCBB?B@BCBBBB>>>9==>=?1?B@A:994:BAA>A@;7;@,000@??;?BCDBBAC?>>B<?;>888/<//+/76>06:?====@@@>==@ABC<ABB;?@;?<@@@AAAAAA<B@@@A5A<>;>@AAA/AA===4=/////=67;<ABBC.67?@@=B=BB<>>>888>=B=@@@<<=-//==2::=A>>>@@@@;;6=666<77677=>>==>=BB:B@@=
@ATNG8:04816:04365
GATGGTAGTGCGTGAGAGAGAGACCCAGAAGATCAGGAACTCTAGAAGAATTCAGATTTTTAACACGAGAGTAAACGTAAAAAGAAGGTTTTTACAAGACTCACGTTAACAATATTGCAGCAGTACGCACACAATCGAAGCGCAGTAAGGATGGCTAGTGTAACTAGCAAGAATACCACGAAAGCAAGAAAAAGAAGTACGCTATTAACTATTAACGTACCTGTCTCTTCCGAAACGAATGAGTACACACTCTCATATGACACTACCATCGACACTCCAAAGTCT
+
55<<7=CBAABCBBCCCCCCEDA@@>AABADBBCBB@B@BBBBBBD@AA?B@CBBBABAB2B@BBCBAAA???C<BA???>=,?>;@@CFFE5DBB>BBBBBCD@A>A@CE@CCC?BBBBBBCCBBBEECCCC?CCCC?AABBBAAA>A?B???@BBCBBBC?AACAAA?BC?>=>;==888*:>>;==<=?.?A?B???CCB::595;>@A3838AA@@=@BAAACB?B@CBB=BAA>ABEECBBBCCBBBBAAADDCBBBBAAA?ABBB??>BAB;;:3:000
@ATNG8:04824:04370
GATGGTAGTATAGAGCTCTACATAGTACTCATTCGTTTCGGAAAGAGACAGGTACGTTAATAGTTAATAGCGTACTTCTTTTTTTCTTGCTTCGTGGTATTCTTGCTAGTTACACTAGCCATCCTTACTGCGCTTCGATTGTGTGCGTACTGCTGCAATATTGTTAACGTGAGTCTTGTAAAACCTTCTTTTTTACGTTTACTTTCGTGTTAAAAAATCTGAATTTCTTCTGAGTTCCTGATCTTCTGGGTCTACGCTCGTGCGATACCATCGACACTCCAAAGTCT
+
BBCC@BBB@<A;;:@@<BBCCDGCCCBBC;;;2;;<<09>299)488<<<<8:??995038;/0)/)//99=@@??:8:;;;;;#6:56//(/6:;398717=/3878;;6@@A>AA>>9>>>9>;AA???>;;7;AAA<??>===>>@AAAAA@@@<<>>=::8:=A@???AABB<AAAAA6=8=::::;::&:==>>4:888)5877=088877%65::<4;959=3=;;=AA:959;///9465:C98::@@AA????<;;;BBB=???@===AAA<@@:@>>>
@ATNG8:04825:04388
GATGGTAGCATCATGCATATCTCACCAGAAGATCAGGAACTCTAGAAGAATTCATGATTTTTAACACGAGAGTAAACGTAAAAAGAAGGTTTTACAAGACTCACGTTAACAATATTGCAGCAGTACGCACACAATCAAGCTCAGTAAGGATGGCTAGTGTAACTAGCAAGAATACCACGAAAAGCAAGAAAAAAGAAGTACGCTATTAACTATTAACGTACCTGTCTCTTCCGAAACGAATGAGTACAGAGAGTACGATATGTCTACCATCGACACTCCAAAGTCT
+
BB;:0449;@BAA@@@BBA;;65558===8<BA;;9.438::::5<;<B8?<>0000////$/49/38C@?:@@>83355555$598>4;;;0:??=@;:990/00)/4//)/:<8<=BBCBBCCEGBBBBBB?B;;:<CBBCCCD@A?@00-0@@@@@BA?BBCC@A=?@;?A?9??899:+:::3999999%9A;???AAA@==5;5:::;3;6;@CCEADBC@@AA@B=@>=6=::39=>>@ABCCCBBBBBCDBBBBCB@@??498====?>=><BC>C???
@ATNG8:04827:04362
GATGGTAGTCTCAGATAGTCTATAGTACTCATTCGTTTCGGAAGAGACAGGTACGTTAATAGTTAATAGCGTACTTCTTTTTCTTGCTTTCGTGGTATTCTTGCTAGTTACACAGCCATCCTTACTGCGCTTCGATTGTGTGCGTACTGCTGCAATTTATTGTTAACGTGAGTCTTGTAAAAACCTTCTTTTTTTACGTTTACTCTTCGTGTTAAAAATCTGAATTCTTCTAGACGTTCCTGATCTTCTGGTTATGACTAGTTTACTACTACCATCGACACTAAAGTCT
+
<<<<:B>CCCCDAA;>>>><;;>=<<;5559939;;;,:B?C@CFGBBCB?BB@@@>A>BBAAAG?DCCCCCCCC@CCCCC3CD>A9;;0:<9929AA?BB@BBBDCCACDC@CCC@9997979B@A@==B?B????CA@?B@@99500<99//)/7(//3--(/)//::=;<:;)//////$/4:25555555"5<>>>6>99//)/799=8;;==+@699<8<799>@<<;..--(-(-8889;6;:;:=8::445555<>4BB885;BB>BCB>>>>?>>?8>>??
@ATNG8:04828:04361
GATGGTAGACATATCGTACTCTCTGTACTCATTCGTTTCGGAAGAGACAGGTACGTTAATAGTTAATAGCGTACTTTCTTTTTCTTGCTTTCGTTGGTATTCTTGCTAGTTACACTAGCCATCCTTACTGCGCTTCTATTGTGTGCGTACTGCTGCAATATTGTTAACGTGAGTCTTGTAAAACCTTCTTTTTACGTTTACTCTCGTGTTAAAAATCTGAACTCTTCTAGAGTTCCTGATCTTCTGGTATACACACTCGCTCGCTACCATCGACACTCCAAAGTCT
+
44:<7=CBBBBBBCCCDCCCCCCCDDDDBBBB?BBBB;AC7;507/////)/;;=>=>8??;;8@8BBBC:=9333(37777'7718:@?<B@=<:)..-)-50666833.3>797@??;=?@;@;>>>;;7<<6:;;A=@988@??>>>B:;;;;>7<9818=8=<?>?A<<>AA<??@AA5A9=:=:<<<,=<::9,//=776=?;:7:AAA/A@@??<>>>A:=>A@;;;7;7;@???@7;;>=AABBAA@@>>>?==>@@@@B=?99:///:<<1;:3;??>
@ATNG8:04830:04384
GATGGTAGCACGACACGACGATGTGTACTCATTCGTTTCGGAAGAGACAGGTACGTTAATAGTTAATAGCGTACTTCTTTTTCTTGCTTTCGTGGTATTTCTTGCTAGTTACACTAGCCATCCTTACTGCGCTTCGATTGTGTGCGTACTGCTGCAATATTGTTAACGTGAGTCTTGTAAAACCTTCTTTTTACGTTTACTCTCGTGTTAAAAATCTGAATTCTTCTAGAGTTCCTGATCTTCTGGGATGTGTGCGCAGTGCCTACCATCGACACTCCAAAGTCT
+
::BC?BBABCB:66?A@?@666>B@ABBABA@=A;;;0<B?B@CC@@ABBADFCBB>@6;9<@7@;?>ABBBABBAAA?>@+>;8????8>;:<7?888(7>8;??BBE@BBBBBBDC?CAD8:7;@@>>>;;7;?>><@A@@@@@>??AD@@88;:<==<?A>D<???>>>C@@=@AABD5@;@;??DDD/??@??1<;;;;;?>??=AAAA/A888C8=8;;6;???;;;;>=@AAB@@:;;=>4@///::=?@>>>AAA;??@<=;;;;::?@@<@?9@>;:
@ATNG8:04836:04362
GATGGTAGACATATCGTACTCTCTGTACTCATTCGTTTCGGAAGAGACAGGTACGTTAATAGTTAATAGCGTACTTCTTTTTTCTTGCTTTCGTGGTATTCTTGCTAGTTACACTAGCCATCCTTCTGCGCTTCGATTGTGTGCGTACTGCTGCAATATTGTTAACGTGAGTCTTGTAAAACCTTCTTTTTACGTTTACTCTCGTGTTAAAAATCTGAATTCTTCTAGAGTTCCTGATCTTCTGGCGCTCTGTCACGTCTGCTACCATCGACACTCCAAAGTCT
+
><<<?BA?@BAABB:;6CCCECBB@A@BBCCC@BCCC=AA<?=@@@BBBB?BCBBB?C?BBDB@B@BBBCAA@<A59:9999%;75;::9,288=6BAC?CE????BB@;?;AAAB>>:=@@<@;<<?@AAA>AAAA<;;;B@@A@@AA??==<>::;::?A:=:>C@?=>>@A5::;;;/:9<788888(8>=?A9>>AABAA@==8====+=::;>:>;==:>??>>;;6;<?>?@>>;>>@;===>>>@A@;;;A>>>@ABB<@@@E>==;;;:>>7>@@@
@ATNG8:04843:04379
GATGGTAGATACTCGCTGATACACCAGAAGATCAGGAACTCTAGAAGAATTCAGATTTTTTAACACGAGAGTAAACGTAAAAAGAAGGTTTTTACAAGACTCACGTTAACAATATTGCAGCAGTACGCACACAATCGAAGCGCAGTAAGGATGGCTAGTGTAACTAGCAAGAATACCACGAAAGCAAGAAAAAAGAAGTACGCTATTTAACTATTAACGTACCTGTCTCTTCCGAAACGAATGAGTACTATAGACTATCTGAGACTACCATCGACACTCCAAAGTCT
+
;;;;<???BBBBABBBBBBBBBBD@DDF@@@BBCC@B?BBBBBBB@BB?B?B@@9:999:%98><=?><B><>@8>=<9444$4:5<8>@@@+>CB?@A9<9>>00,/7;;7<?B>AABABBBBCCBBCBBCB@CBCD?BABCDDCD?C@B@@=@BBADBBB?AAACCC?CD?>>??AA???8<<<89999:9%9@;??>?@?A;:;1:4::78/81:=@@@?AAAADAC>B>ABC=BAA>ABCBCCBBBBAAABBBBCCBBBCCC@?=?BAABBBBBB?A@;C:9:
@ATNG8:04846:04389
GATGGTAGGAGACACGTCGCACACGACTCATTCGTTTCGGAAGAGACAGGTACGTTAATAGTTAATAGCGTACTTCTTTTTTCTTGCTTTCGTGGTATTCTTGCTAGTTACACTAGCCATCCTTACTGCGCTTCGATTGTGTGCGTACTGCTGCAATAATGTTAACGTGAGTCTTATAAAACCTTCTTTTTCGTTTACTCTCGTGTTAAAAATCTGAATTCTTTCTAGAGTTCCTGATCTTCTGGGTCTACGCTCGTCGCGCTACCATCGACACTCAAAGTCT
+
ABBB@EBB@BCBBBECBBA@@CCD;;;ABAA?BCCC=BB?B?BBBCCCD@CBBBD?C?BBBB?B?BCCCCBBCB?@?@@>>&7=1=999(8E=@=@CB>A@>A@BBBB?BAAACBBB>BBA=A=AA@>;>>><@@@@<@@@@>==@@@AAA=<<B=>>:<@C;A=A===??@DD=B????5?:>888888(8<<<0;676<<>>?>8;<:<*:9:9<687///)///<;:>;><@@@@;;7;?>>9?=<==<;9:<:::@A;;;B=BB??>;:;//-7.766-
@ATNG8:04800:04401
GATGGTAGCTCGCTGATGATATCTCCAGAAGATCAGGAACTCTAAGAAGAATTCAGATTTTTTAACACGAAGAGTAAACGTAAAAAGAAGGTTTTACAAGACTCACGTTAACAATATTGCAGCAGTACGCACACAATCGAAGCGCAGTAAGGATGGCTAGTGTAACTAGCAAGAATACCACGAAAGCAAGAAAAAAGAAGTACGCTATTAACTATTAACGTACCTGTCTCTTCCGAAACGAATGAGTACGTGTGACGTACGTGAGCTACCATCGACACTCCAAAGTCT
+
;?CC@CCCC<66=BBBCC@B;666;6;<=8<<<5967;7777//+/:6:;6;4373337777#323////(/:;:;;58;?:999(49254==>8ACDAC>CICCB9:;9?CE@DED?BCBAAACCDIGFABBCC@BAAB?AAAAAAAA>B@CBB?BBBCBBBC@BBB???@CC@BBB>AA99927;;5789999%9<;;?<@CB;;:=B:=9?@=C=??B;;7;B@@@BD@D?BBD:@::89CBBBCBAA?@@BCDBBBBBB@@@B9979BBCAB9:0@=@>6A>00
@ATNG8:04802:04407
GATGGTAGAGAGACTGTAGCGCACCCAGAAGATCGGAATTCTAGAAGAATTCAGATTTTTAACACGAGAGTAAACGTAAAAAGAAGGTTTTACAAGACTCACGTTAACAATATTGCAGCAGTACGCACACAATCGAAGCGCAGTAAGGATGGCTAGTGTAACTAGCAAGAATACCACGAAAGCAAGAAAAAGAAGTACGCTATTAACTATTAACGTACCTGTCTCTTCCGAAACGAATGAGTACGTGTGCGACGTGTCTCCTACCATCGACACTCCAAAGTCT
+
55<>;?DCBBBCCCCBBBGEDBBBB=CBB>BBBAC@C@C?CDCCC@CC@B@CCC??AAA2@?CCCACCBCABB<BBBBBBB1@?5;/788+9?@<ACCCBBBCA=D<??<??>7;;?AA>?>??>>><==>;?>>B:>>@A??::8;<AAC?C>>>BBCC?@>AA==:=C?EBB>??777)9<83;>===/::5:@@@@A>>><B=AA@@<@<?;;;;=AA>@===:?;?BE;CAA>@@@A:::AAAAAB>>888>===?;?>?<A==>@@@@@A<AA:A?>>
@ATNG8:04804:04409
GATGGTAGCGCATATCAGCGCAGCCCAGAAGATCAGGAACTCTAGAAGAATTCAGATTTTTAACACGAGAGTAAACGTAAAAAGAAGGTTTTACAAGACTCACGTTAACAATATTGCAGCAGTACGCACACAATCGAAGCGCAGTAAGGATGGCTAGTGTAACTAGCAAGAATACCACGAAAGCAAGAAAAAAGAAGTACGCTATTAACTATTAACGTACCTGTCTCTTCCGAAACGAATGATACAGAGAGTACGATATGTCTACCATCGACACTCCAAAGTCT
+
55<<7<;66@CC@ABBDBBAAACDC=CDEFFEBBBB>B@BCCEBAAABB?B???@CCDCC5C@BBBCCBCCECC>CCCCCBB0;;6;=BCC;CCCACCDCEEECD@B?BCABBB@BBB@@@CCCCCCBBBBC@CCBB>BCCBCCBB>B@CBB@CCCCBBBC@CCCCBB?BC?BBA=@@999-9@@;9:::9:%:=;>:7:BCCBB9997ABA=A=A=<;;@CCBDCCC?B?BBB=AAA=@@BDBBCCBBBBCCDCCC::;AA@::5:@@A@@@CBB8;;7;@;;
@ATNG8:04810:04401
GATGGTAGCTCACGTACGTCACACGTACTCATTCGTTTCGGAAGAGACAGGTACGTTAATAGTTAATAGCGTACTTCTTTTTCTTGCTTTCGTGGTATTCTTGCTAGTTACACTAGCCATCCTTACTGCGCTTCGATTGTGTGCGTACTGCTGCAATATTGTTAACGTGAGTCTTGTAAAACCTTCTTTTTACGTTTACTCTCGTGTTAAAAATCTGAATTCTTCTAGAGTTCCTGATCTTCTGGGTCTCTCTCTCACGCACTACCATCGACACTCCAAAGTCT
+
55<<:BCCCBBCA@;CBBBCCBBACCDDDCBA?BCCC=BB?D@DCCBBBC@BBBBB?B?BBCC?B?BBBBBAACA?CCCDD3BB<>>DC>CCBA?A??;?A=@@ABBB?BBAAAABB?AA>=@<@@???@::7;?@@=C@@:;;@>>>@@C??>>8=>>:>@<A=>==@@@?AA<>>@@@5@5:5:????/?D66606<<///<9:=;??>?/?;;;A5;5;;6;AA@@??;?;;;;=;;5;;BB9>>??;;;@@???===;:;?;;:;;@@@AAA:==7==>=
@ATNG8:04810:04409
GATGGTAGCTCGCTGATGATATCTCCAGAAGATCAGGAACTCTAGAAGAATTTCAGAATTTTTAACACGAGAGTAAACGTAAAAAGAAAGGTTTTACAAGACTCACGTTAACAATATTGCAGCAGTACGCACACAATCGAAGCGCAGTAAGGATGGCTAGTGTAACTAGCAAGAATACCACGATAGCAAGAAAAAGAAGTACGCTATTAACTATTAACGTACCTGTCTTCTTCCGAAACGAATGAGACACACTCTCATATGACACTACCATCGACACTCCAAAGTCT
+
;5598@<@@>555556<<==>>@AA95661655???;@9665554:5882880888:-3333$34899////6668266;=;;;$444)/)///&///)/////55558=:==:==B:=C:9:9566999:55573770/)/////;<<9><@@?466655<:94:;;:99433,3994788:377@B?B@AAA0@@,//6;000>>:>+0///<?@??C?;7:;:::?@?;@9<<;3:99)////99;;=443;8885555556222055:555998839;46...
@ATNG8:04816:04418
GATGGTAGTATCTGCACACTCTGTCCAGAAGATCAGGAACTCTAGAATGAATTCAGATTTTTAACATCGAGAGTAAACGATAAAAAGAAGGTTTTTACAAGACTCACGTTAACAATATTGCAGCAGTACGCACACAATCGAAGCGCAGTAAGGATGGCTAGTGTAACTAGCAAGAATACCACGAAAGCAAGAAAAAGAAGTACGCTATTAACTATTAACGTACCTGTCTCTTCCGAAACGAATGAGTACTGTATCTATGTGTGCGCTACCATCGACACTCCAAAGTCT
+
44883999@@@:<<>>?CCCHBBAB=B@A<?;;9>;9A<@B@@@AC6;;A<?8>>@==?=<'=4;333<;8//66:4/////888'66186<<<=)33349:98853..(-022,--.2555;===<669B@@@BB?@@@C=AAE:;9B?;=:9968<;<=<<?A;000/::6:=144?8>===<3;;;577778(7?<@899A<A>>;?=BA??;?=@@CDC?BBAAABB?C@BBD=BBD?CCDDCCBBBBCBBA@ACCCBBBBBCBA>AB;;;@?AA?5;;*;;??
@ATNG8:04819:04424
GATGGTAGAGAGAGCTCTCTCATCGTACTCATTCGTTTCGGAAGAGACAGGTACGTTAATAGTTAATAGCGTACTTCTTTTTCTTGCTTTCGTGGTATTCTTGCTAGTTACACTAGCCATCCCTACTGCGCTTCGATTGTGTGCGTACTGCTGCAATATTGTTAACGTGAGTCTTGTAAAACCTTCTTTTTACGTTTACTCTTGTGTTAAAAATCTGAATTCTTCTAGAGTTCCTGATCTTCTGGTGTCGTCTATCATGTACTACCATCGACACTCCAAAGTCT
+
@?@B?C@?ACBDBAA;66=;;;C@@A=BBBBC?CBBE?AA@A@CCDDCCC@BBBBC;C@CB@@7@=?@AACBBBB????><,>?;>???7>???=C?<88937983;;6BBB>?>BC@>>=A9AAABA889==A??>:>=AA@@A>>>@AA@===:;;;8;;5;=AAAB@>>>B=@AAAA1;5;8=<===,=::9<,//;8949@AC8====+=888A<A=BB<>??AA==:=;>??C?>:>==8=?>???::;@@A@@@A@>==8<<<<@@>=<=9881899/
@ATNG8:04828:04415
GATGGTAGCGCACACATAATACAGTACTCATTCGTTTCGGAAGAGACAGGTACGTTAATAGTTAATAGCGTACTTCTTTTTCTTGCTTTCGTGGTATTCTTGCTAGTTACACTAGCCATCCTTACTGCGCTTCGATTGTGTGCGTACTGCTGCAATATTGTTAACGTGAGTCTTGTAAAACCTTCTTTTTACGTTTACTCTCGTTTTAAAAATCTGAATTCTTCTAGAGTTCCTGATCTTCTGGTCTACTACACTGTACTCTACCATCGACACTCCAAAGTCT
+
;;<B9@B=@?@@@@BCAA?CCBBBBBCCBAA?@@AA<AB?B@BCBBCCG@ABBCC@C@CCGL@A?BCBBBBBCC@CDFHH5BC?BBDC=CBA@=A;;5;C?BBBBBCACCBBCCCD?BBB@B@CBCBBBBC?BBCE>ABCCDDCCCCCCBBAAA?BBA>AC>@?@CCDDHJGH?A;;;;.;>C>AABAA0AEAAA9:;CCCB;;;;.;CCC5DJCCB=@<@A=@@DDCBB?B@AAABAA?@@@>ACBBBCBBBABBBBAAABAA?BAAACCCC??<?E@DDBB
@ATNG8:04831:04398
GATGGTAGTATAGAGCTCTACATAGTACTCATTCGTTTCGGAAGAGACAGGTACGTTAATAGTTAATAGCGTACTTCTTTTTCTTGCTTTCGTGGTATTCTTGCTAGTTACACTAGCCATCCTTACTGCGCTTCGATTGTGTGCGTACTGCTGCAATATTGTTAACGTGAGTCTTGTAAAACCTTCTTTTTACGTTTACTCTCGTGTTAAAAATCTGAATTCTTCTAGAGTTCCTGATCTTCTGGCGCGTATGTATGTCGCCTACCATCGACACTCCAAGTCT
+
CDAA?AC>CBCCBBCBCCDCE@@@CDDDBB:;7;AAA;BC>B>BAABCCC@CCC??=?=@@@?<?<?AACCAAAC?CCCCC3BB?BBBB>BBBB<>?B>AA7::>BBC>??BAABAA:??@;@;@AAB@@>><>AAA7::BA@@@@AA@@?@@@B<???:??=D<AAA===B@A<@>>>>5>=@<@@AAA/AA@@@7===::;@@??<ABBB/A>>>@=@:?>:>======<@=AA888>;?AA;@>?;;;====??;;;>;>@@<@==>B@=<9913-3772
@ATNG8:04835:04411
GATGGTAGACATATCGTACTCTCTGTACTCATTCGTTTCGGAAGAGACAGGTACGTTAATAGTTAATAGCGTACTTCTTCTTCTTGCTTTCGTGGTATTCTTGCTAGTTACACTAGCCATCCTTACTGCGCTTCGATTGTGTGCGTACTGCTGCAATATTGTTAACGTGAGTCTTGTAAAACCTTCTTTTTACGTTTACTCTCGTGTTAAAAATCTGAATTCTTCTAGAGTTCCTGATCTTCTGGCGCTCTGTCACGTCTGCTACCATCGACACTCCAAAGTCT
+
BCCE@DDCBBCCBBBBBBBCBCBBA@;;;@;;6<AAB<?A7;5:?=<8>=99::==@D=AAAA<@0938@@@AB=:@@;/0*/;3;/9723AAB?BCC?BB5993:882<>?;;:@@<@@A;@:799::;;;:>A@@<@@@@@AAAA@@@AA>>><>>><@B=A=?>>>>>C@@:=>AAA5@=@:>9>@>,><<<@-//769<@ABB:====+=888=7=8=>;?>==C??:>:=AA???:>>?=A===66699;>?@<;<BB@@<@>>>@?????;??8?;;;
@ATNG8:04836:04393
GATGGTAGCAGACGTGACAGAGCGCAGAAGATCAGGAACTCTAGAAGAATTCAGATTTTTAACGCGAGAGTAAACGTAAAAAGAAGGTTTTACAAGACTCACGTTAACAATATTGCAGCAGTACGCACACAATCGAAGCGCAGTAAGGATGGCTAGTGTAACTAGCAAGAATACCACGAAAGCAAGAAAAAGAAGTACGCTATTAACTATTAACGTACCTGTCTCTTCCGAAACGAATGAGTACGATGAGATCTCGTGTGCTACCATCGACACTCCAAAGTCT
+
44885:A?@DECBBDGBCBCCCFDCBBB@BBB99;@B?C@@ADBB@BF@D?A@>89999(9;@AABBBBBAA@:@@AAA@A0@?<@5;;;6;BB?BBBAA@C@@?AACC@BDD@CBCCCCBECB@CDCDBC?CB??<@BBA@@?>9@>A?@>ABCFCCCC?ABCCAB?BB@BBB>AB:99,8??>BCDDD2BB?B?>?BB@BA<@;??@D7;7;BB@@>@CAAABBAHDCBB=BAA>ACCEBAADBCCCBBBA976>=<=AAAA<@>>>@?;;;>8=<1@999
@ATNG8:04840:04424
GATGGTAGCATCATGCATATCTCACCAGAAGATCAGGAACTCTAGAAGAATTCAGATTTTTAACACGAGAGTAAACGTAAAAAGAAGGTTTTACAAGACTCACGTTAACAATATTGCAGCAGTACGCACACAATCGAAGCGTAGTATGGATGGCTAGTGTAACTAGCAAGAATACCACGAAAAGCAAGAAAAAAGAAGTACGCTATTAACTATTAACGTACCTGTCTCTTCCGAAACGAATGAGTACGATGAGATCTCGTGTGCTACCATCGACACTCCAAAGTCT
+
55;:9=CBBBCCDBBBDDCCCDCBB?BDD@BBBA@?;D;BBDBBBC@BB>A>AEBBBBBB+C?BBBC@AA@CDC<=<@@A@@,;;5:4:99&9==;>BBBCCCHD@BABC@CBB@CCCBBBBCCCCCCBCBB?A@::4;;;@BAABAB@BCC?AACCBBBC>AABBBB?994:==3888888)8::4:>>>>>':948/./88?AA9;777;<8>8<?C@A?AAA@ABB?B@CCB=CAA>ABBBDBBBDCCBAAABBABB>>@>>>D>AA==>>?A=>5::0?999
@ATNG8:04842:04423
GATGGTAGTATATCGCGTCGCTATCCAGAAGATCAGGAACTCTAGAAGAATTCAGATTTTTAACACGAGAGTAAACGTAAAAAGAATGGTTTTACAAGACTCACGTTAACAATATTGCAGCAGTACGCACACAATCGAAGCGCAGTAAGGATGGCTAGTGTAACTAGCAAGAATACCACGAAATGCAAGAAAAAAGAAGTACGCTATTAACTATTAACGTACCTGTCTCTTCCGAAACGAATGAGTACTGTATCTATGTGTGCGCTACCATCGACACTCCAAAGTCT
+
;59C8=@;;;:<<;;;;;;<<<:::,//;6:<>CCCACACAA<;<>:??<>9;;---555'5(---9;><5//91//--999'77,--3:::.79:256666<>;;59.44.55>9===>@@@@=;;;;>996?BBB=:?CCC<BBB@CAB@A?B00/>///666/55<9=B8BB=>;66::*///959;;;??'?<1448:=<7776=39922,24<7=;;7::::?:?<://0>4>00+/:>;?@ABABBBBBBCC98:??>>A75.58988=>>>>5>@9BBB@
@ATNG8:04798:04462
GATGGTAGGACGAGCGTCTGAGAGGTACTCATTCGTTTCGGAAGAGACAGGTACGTTAATAGTTAATAGCGTACTTCTTTTTCTTGCTTTCGTGGTATTCTTGCTAGTTACACTAGCCATCCTTACTGCGCTTCGATTGTGTGCGTACTTCTGCAATATTGTTAACGTGAGTCTTGTAAAACCTTCTTTTTACGTTTACTCTCGTGTTAAAAATCTGAATTCTTCTAGAGTTCCTGATCTTCTGGTATACACACTCGCTCGCTACCATCGACACTCCAAAGTCT
+
::<<:>CC@BCB;;54:=4;9@AA>BBBBBAB?BCEE>CC?C@CCC@@ADACCBCC@CACCCC@CAECCCAAACC?BAA@@0@A=BCCF>CDAA=@A@;B@=@BCBBCBFCCCCBCB?BBB@C@CCC@;;;B=@ABB?CBAACCCCDCB@BC@@@?BAC?@A>@@ECCBCCCBB@BAAA@7A>A>;;<<;*;CBBB=CCBCCCCCBB>BBBB2B@AAC9;8;C@A@@BB@@=A?ABCDDC@C;;;<CCEICCC;;;BBBACCCBB?CAAAAABA??9?@;A@@@
@ATNG8:04818:04473
GATGGTAGATATATGCACGCTCTACCAGAAGATCAGGAACTCTAGAAGAATTCAGATTTTTAACACGAGAGTAAACGTAAAAAGAAGGTTTTACAAGACTCACGTTAACAATATTGCAGCAGTACGCACACAATCGAAGCGCAGTAAGGATGGCTAGTGTAACTAGCAAGAATACCACGAAAGCAAGAAAAAAGAAGTACGCTATTAACTATTAACGTACCTGTCTCTTCCGAAACGAATGAGTACTGTATCTATGTGTGCTACCATCGACACTCCAAAGTCT
+
:<<<>CBCBCBBAABC@@@>=BCCC466;255=@@@>@@BCCBBAA9??3938??>BABA1717@@@@@@@>?<5<@;<;;;$4;.4.555&555.5>>AAA=BB@D@CC?CDB=@@ACDDECCCGCCCAB@?B@@@=;:99??:949=A@B@BBCCBABB@@??CCC>??=?B>:?>;;;3;;<8<===>=&=@>?:8:@AAA@7;59<;;3;:>>B<;50<000>@=C>A@A8?9938=>?ABB@BBBCBA???AA@@AA??;?A75689998:@A:A@@?
@ATNG8:04822:04458
GATGGTAGCGCATATCAGCGCAGCCCAGAAGATCAGGAACTCTAGAAGAATTCAGATTTTTAACACGAGAGTAAACGTAAAAAGAAGGTTTTACAAGACTCACGTTAACAATATTGCAGCAGTACGCACACAATCGAAGCGCAGTAAGGATGGCTAGTGTAACTAGCAAGAATACCACGAAAGCAAGAAAAAGAAGTACGCTATTAACTATTAACGTACCTGTCTCTTCCAAACGAATGAGTACTATGTAGAGCTCTATACTAATCGACACTCCAAAGTCT
+
BB@@=@:65<ABBBCCBCCBBBBBD>DDD?CCCB?@<@=AABCCBC@CC:97:AC@@AAA5B@DCDDCDCCCB@8@@:::::*;A=A5;;;*:CD?CCCDBCDDC@D?CB?CCD>B@BBBBBBBBBCCCDBB?CC@@<@ABABBBA?BACBB@BGCCCAA@?BBCCCC?BB@??><=?787*9@?;@AAAA2AC@F???ABFED<@;ACCD<><>>B@B=@CCBBBB@C@CC?CBB?ABABBBACCABAABBBCBBBCDAAAB<@<<;=>>>A<CA:C788
@ATNG8:04823:04463
GATGGTAGAGTACAGTGTAGTAGACCAGAAGATCAGGAACTCTAGAAGAATTCAGATTTTTAACACGAGAGTAAACGTAAAAAGAAGGTTTTACAAGACTCACGTTAACAATATTGCAGCAGTACGCACACAATCGAAGCGCAGTAAGGATGGCTAGTGTAACTAGCAAGAATACCACGAAAGCAAGAAAAAAGAAGTACGCTATTAACTATTAACGTACCTGTCTCTTCCGAAACGAATGAGTACGAGAGAGCACACGTGTCTACCATCGACACTCCAAAGTCT
+
:::>@CCBBCFGDABACCCGDDCCC@CA@<ABBAAA=?<>A:99?@9AA9C??@>=@@=@.?>AADCCCACCCD=@>;;:;;*;;599===4?A@>ABADCBCCD?D@BC@BBC?BBCCBCCCCCCCBBCBC?BC??>@CC@@@0000?AAC@BCCCCCCCAABBBAA=??;???>AA@@A<@>><9:9999%9>8=???FFAAA:=9=>=>1808>A?@<@A@@?CC?C?A@@9@::39?@A@AABBBBBDEEBBBAAAA@@===:>::;=>>??A<AA:A888
@ATNG8:04830:04453
GATGGTAGCTATACGTATATCTATGTACTCATTCTTTCGGAAGAGACAGGTACGTTAATAGTTAATAGCGTACTTCTTTTTCTTGCTTTCGTGGTATTCTTGCTAGTTACACTAGCCATCCTTACTGCGCTTCGATTGTGTGCGTACTGCTGCAATATTGTTAACGTGAGTCTTGTAAAACCTTCTTTTTACGTTTACTCTCGTGTCAAAAATCTGAATTCTTCTAGAGTTCCTGATCTTCTGGATAGCGACGCGATATACTACCATCGACACTCCAAAGTCT
+
<>DD?BCBC@;;>696>=BBBABBBBBBBB;;5<@B;AC@DAEECBBBDADGBBC@B?BCCC?B@BCCBAAB;;:;CDCD3AA?BCEE@DHBB>AAA=@@<@@BBCD=?@BCBBBB?B>>;?:?@?@@ABB?BBBB?BBAAA>=>>@@>>>B>=:;;;=BB<?<?@@;:;???<>==<<-<:?:>>BBB.;:99919::///;::=;;:::):886>:@=@@688??>>==D=C??===-//;7;::>ABB@@@=>>>>>@???;;;::;;:???=BB:>;<;
@ATNG8:04830:04469
GATGGTAGTGTCATATGAGAGTGTGTACTCATTCGTTTCGGAAGAGACAGGTACGTTAATAGTTAATAGCGTACTTCTTTTTCTTGCTTTCGTGGTATTCTTGCTAGTTACACTAGCCATCCTTACTGCGCTTCGATTGTGTGCGTACTGCTGCAATATTGTTAACGTGAGTCTTGTAAAACCTTCTTTTACGTTTACTCTCGTGTTAAAATCTGAATTCTTCTAGAGTTCCTGATCTTCTGGAGATACACATGATACTCTACCATCGACACTCCAAAGTCT
+
C>>>?C>>B@@@DCCDDCCCCCLECBCCAB;;4:AA@<CE@C?CCCCCCC=CBDDD@D@@@@@4;79CBBBDB@@;AAAAA2BC@BAED?DCCG@CCC@DD?ABACDF?CBDDCCBA?BBB@CBCCCCBABDACCGD@CBCCCDCCCCBBBCCBB@BBBABB@B@DCBBBCCBB?A@@@@7?>A>;;;;.9??AD=B:;;BCBBBB@DCC;B;;;A?@?BC@BBDLCBC@B=@A<;;D@BBG@BBBCBBBA;;;BCBCCDBCC@CBBB@@?BCB?CC=CCBA
@ATNG8:04831:04462
GATGGTAGATATATGCACGCTCTACCAGAAGATCAGGAACTCTAGAAGAATTCAGATTTTTAACACGAGAGTAAACGTAAAAAGAAGGTTTACAAGACTCACGTTAACAATATTGCAGCAGTACGCACACAATCGAAGCGCAGTAAGGATGGCTAGTGTAACTAGCAAGAATACCACGAAAGCAAGAAAAAAGAAGTACGCTATTAACTATTAACGTACCTGTCTCTTCCGAAACGAATGAGTACTGTATCTATGTGTGCGCTACCATCGACACTCCAAAGTCT
+
CCCC@CBCBBBBDCCCCCBCCCDCC?CCC?BBBA?@<@?ABCCBBC@CC?B?A?=77777'9<BBCCBCBBBBB9>=99:9:*;A=@5;;09CD9BB=CICCED@D?BC@BCC@BABBDDBBBBCCCCCCC@CCCC?BBBB@@A@>B@CCC?BBBBCCCB=AAABBB?AA>BBB;??99929@@;:99999%9@=A???CFCCB5857<AA5;7;ABBB@CB@@@BB@C?BDC>C@?>@CCCCCCBBBBBBBBBBBABABDDCAA>>A@@@@@===188)::::
@ATNG8:04835:04440
GATGGTAGATATATGCACGCTCTACCAGAAGATCAGGAACTCTAGAAGAATTCAGATTTTTAACACGAGAGTAAACGTAAAAAGAAGGTTTTACAAGACTCACGTTAACAATATTGCAGCAGTACGCACACAATCGAAGCGCAGTAAGGATGGCTAGTGTAACTAGCAAGAATACCACGAAAGCAAGAAAAAGAAGTACGCTATTAACTATTAACGTACCTGTCTCTTCCGAAACGAATGAGTACTACTCTCAGAGACACACTACCATCGACACTCCAAAGTCT
+
<>>>@BCBBBDCBBDDCCCCDCA@@@DFD@BBBBA@?B?AAAAABB@BB?B?@??99999(9;@BCBBBAABB?9=>:;;;;*;A=@5;;;*;BB?BBBABBEDC@C?CC?CBC?BBCCCABBDDBBBBBBD?CCCC?AAACA@AB<@<@BB?BCCBBBCC?BCAABA>BB@@@A=@@@@@:AAA=ABBBB3BB?B@>>CCCCB:>:==@>8<9<@B@@=@B@@@BB@GAAAA<ADD?CAAACCCC@B@?BBBB>>>BBBBAA=>=AA>>==<===5::0????
@ATNG8:04835:04454
GATGGTAGTACATGATAGACGACACCAGAAGATCAGGAACTCTAGAAGAATTCAGATTTTTAACACGAGAGTAAACGTAAAAAGAAGGTTTTACAAGACTCACGTTAACAATATTGCAGCAGTACGCACACAATCGAAGCGCAGTAAGGATGGCTAGTGTAACTAGCAAGAATACCACGAAAGCAAGAAAAAGAAGTACGCTATTAACTATTAACGTACCTGTCTCTTCCGAAACGAATGAGTACGATGAGAGAGCTCTCTCTACCATCGACACTCCAAAGTCT
+
BBBD@CCCBBBCCCDDDBBB?@@CC@CCCACCCCCC>B@BCDDEBA>AB?A=??B;;::9*;=CCCBBACC:99/:C;;;;;$:<:;?B??2CDD@CBCCCCCCC?B@BC?BCC@CCCABAABCCCCBBBBC?CBCC@BBCC@@??;@;@BA=ACCCCEBB?BCCCDC?CC?@@B?AB>?>5?@@:@AAAB3BB?BAAABCCDC<><>AAA4858ACBB@BB@@@CB@J@BBC>CAA?ACBBBBCBBBBBBBBBBBAAAA@AA?@>@BB>>><>?C<CB>C897
@ATNG8:04835:04466
GATGGTAGCTCGCTGATGATATCTCCAGAAGATCAGGAACTCTAGAAGAATTCAGATTTTTAACACGAGAGTAAACGTAAAAAGAAGGTTTTACAAGACTCACGTTAACAATATTGCAGCAGTACGCACACAATCGAAGCGCAGTAAGGATGGCTAGTGTAACTAGCAAGAATACCACGAAAGCAAGAAAAAGAAGTACGCTATTAACTATTAACGTACCTGTCTCTTCCGAAACGAATGAGTACACATCGTCGTGTCGTGCTACCATCGACACTCCAAAGTCT
+
AACC@CBBBBBDDCCCCCCCD@@BBAFCC?CBA@?@=@>BACBBBC?BB>A>BA?77777)7<?BBBBAAAACF;A899999*9?9@4;;;-;CD@EDCCHDCBB?B@CB@BBB?BAAABCCCCCCCCBBBC?CCBB@BCACBB@@<A?BBB@BDCCCADC?BAACCC?AA<ACC>??AA@;@??<?DFFD2CC?CAAABB@@A7;7<>>A1717ABAB?BCAA@BB@B?BDF>D??=??>ABBBBBBAAA9:9CC?>>ABBB?>>>BCC>?>A@@9><5<999
@ATNG8:04835:04478
GATGGTAGTCTGCTCTGACTCTCGTACTCATTCGTTTCGGAAGAGACAGGTACGTTAATAGTTAATAGCGTAACTTCTTTTTCTTGCTCTCGTGGTATTTCTTGCTAGTTACACTAGCCATCCTTACTGCGCTTCGATTGTGTGCGTACTTCTGCAATATTGTTAACGTGAGTCTTGTAAAACCTTCTTTTTAACGTTTACTCTCGTGTTAAAAATCTGAATTCTTCTAGAAGTTCCTGATCTTCTGGTATACACACTCGCTCGCTACCACTCGACACTCCGAAAGTCT
+
@==D?B;;5449455;;;@>@CCCC@:9://)/---(-:)/)/777/55455555.57555:.5.555;555599)/////$//)/9999;<;:4////(//)//9;<>:>>666;;;8<<=;@:??666@//)/9//)/;;<==>====0//:9969997>A:>7:>=4445558==>>>2=7:)/////$/)//99/:955555555.5@@@+>>?6646:>>9<:9//)/:)/)//<54474455;9@@;@@;==;:9;<<555<8554898/----(--6/6663
@ATNG8:04847:04455
GATGGTAGTATATCGCGTCGCTATCCAGAAGATCAGGAACTCTAGAAGAATTCAGATTTTTAACACGAGAGTAAACGTAAAAAGAAGGTTTTACAAGACTCACGTTAACAATATTGCAGCAGTACGCACACAATCGAAGCGCAGTAAGGATGGCTAGTGTAACTAGCAAGAATACCACGAAAGCAAGAAAAAGAAGTACGCTATTAACTATTAACGTACCTGTCTCTTCCGAAACGAATGAGTACTACTCTCAGAGACACACTAATCGACACTCCAAAGTCT
+
BBAA?BBBBBBCDDDDDD@BB@BBFABBB?CBCDBB@B@CCCCCCD@CC?C@C@@99999):@BBECCCCCCCC9??9;;;;*;=992999&5>A9@B>CCCDDC?B?BC@DCC?CCBBBBBCCDCCCBBCD?BBCC?B@@@BAAB:?;???<@CBBBCCA?AAAAAA?CC=AAA=@@99929AA?BDCCC2CC?C@@@CACBB:=:>>AB:>9<?A9:8:CBBBCCAC?BBD>BBA?BBDCCCCC@AABBBBABBBCBB=::94:??@@>>>><AA:@787
@ATNG8:04849:03877
GATGGTAGTATAGAGCTCTACATAGTACTCATTCGTTTTCGGAAGTGACAGGTACGTTAATAGTTAATAGCGTACTTCTTTTTCTTGCTTTCGTGGTATTCTTGCTAGTTACACTAGCCATCCTTACTGCGCTTCGATTGTGTGCGTACTGCTGCAATATTGTTAACGTGAGTCTTGTAAAACCTTCTTTTTTACGTTTACTCTCGTGTTAAAAAATCTGAATTCTTCTAGATTTCCTGATCTTCTGGGTCTACGCTCGTCGCGCTACCATCGACACTCAAAGTCT
+
AA>@=@AAACBBBBCCCCCCCCCCCCCBCA:;8;BACC;BC@B@BDAAA@@<@@BBB?B?BBAA<A@B??>BB@??489373'33,7ACA9@AAB>ABB?AB????BAA<?@CAAA>><>>>=C=AA?::;:>:>A@?<?@@@@???AAA?<::9<69:::??5:5:<<>@>>>@:>====2=:=:;66666&6:77=---;---7:8:399:::&9>?>=:=9>@:@@@A;:;3;8==@@BA<@@@@:======@A@A@@@@@@?>>:>AAAA878///=6<<<A
@ATNG8:04863:03858
GATGGTAGACACGTGTGCTCTCTCGTACTCATTCGTTTCGGAAGAGACAGGTACGTTAATAGTTAATAGCGTACTTCTTTTTCTTGCTTTCGTGGTATTCTTGCTAGTTACACTAGCCATCCTTACTGCGCTTCGATTGTGTGCGTACTGCTGCAATATTGTTAACGTGAGTCTTGTAAAACCTTCTTTTTACGTTTACTCTCGTGTTAAAAATCTGAATTCTTCTAGAGTTCCTGATCTTCTGGTCTACTACACTGTACTCTACCATCGACACTCCAAAGTCT
+
?@?A@BDBBCC9:6BB;A;CBBBCHBBBCBBB@BCCL>CC?C@CCBBCBB>BBAAA?C>????<?>BBBBBBBBB?BBBBB3@@:?77729A@@=@>=8=@8???@AC>AABBCC@@<@??<@<AAB?>>>>;?@??<?@???@@???BB?=>>A;::;=@@=@<AAAAAAAAA;AAAAA5A6:69?@@>/@@@@@9@???AAAAA?3::8:+;::;B<B<AA=??????@<A<AB@@::49=><AAAA>>>AA<<=AAAA?AAA:;8::C?>?;;:;D:B:::
@ATNG8:04863:03872
GATGGTAGGACGAGCGTCTGAGAGGTACTCATTCTGGTTTCGGAAGAGACAGGTACGTTAATAGTTAATAGCTGTACTTCTTTTTTCTTGCTTTTCGTGGTATTTCTTGCTAGTTACACTAGCCATCCTTACTGCGCTTCGATTGTGTGCGTACTGCTGCAATATTGTTAACGTGAGTCTTGTAAAACCTTCTTTTTACGTTTAACTCTCGTGTTAAAAATCTGAATTCTTCTAGAGTTCCTGATTTTCTGGTGTCTGATCTGTATCACTACCATCGACACTCCAAAGTCT
+
CCAA?;69<<<<;;;>>>>566<<7:<<;9773--,(,,(,2(,(-::::;:5:<888.3-334<7>9==<555@:995333333#7;99;BCC9A>?<8>8-.)-8)----7:6;83334==7;:=8>8@AA@C@CC@BBAB?AAABBBBDBBBCB@@@@,000,0<:<;@ABBAB>5676=?@@2?9>9>>@@@+<:559,5.9==@@996>:=@@<+@BBCB@C@AA@BBCCA;;7;=@@;;;;6;BB?CCCCBBCICBBABCCABA;;5;@;;;AA@@A>@D=BBBB
@ATNG8:04865:03887
GATGGTAGATACTCGCTGATACACCCAGAAGATCAGGAACTCTAGAAGAATTCAGATTTTTAACACGAGAGTAAACGTAAAAAGAAGGTTTTACAAGACTCACGTTAACAATATTGCAGCAGTACGCACACAATCGAAGCGCAGTAAGGATGGCTAGTGTAACTAGCAAGAATACCACGAAAGCAAGAAAAAGAAGTACGCTATTAAACTATTAACGTACCTGTCTCTTCCGAAACGAATGAGTACACATCGTCGTGTCGTGCTACCATCGACACTCCAAAGTCT
+
DECB?BC@B==;;@BBBABCCBCCE>BCB?BBCABA=A>ACBCCCC?::6:=@@@CCDDC1B>BB=??BCBBBF>A@<;;;;*;@<@5;;;&5<<7>BBBCC?CCAD@CB@CCC@CCAABCIFFDCCCA@@B?BBBB@AACBAA??=@>AAB?BBACCCCA?CCCCCB?BB<@@C?AA999+333333737'7<;;<=BBA?>@188-8:::7=888;CB@CDAAACC?B?BDD=B::79AAD@A:9:@@999@@@@999ABBBBB@B999CCA???;??8?A@A
@ATNG8:04866:03874
GATGGTAGCTCTGCTCTGACTCTCGTACTCATTCGTTTCGGAAGAGACAGGTACGTTAATAGTTAATAGCGTACTTCTTTTTCTTGCTTTCGTGGTATTCTTGCTAGTTACACTAGCCATCCTTACTGCGCTTCGATTGTGTGCGTACTGCTGCAATATTGTTAACGTGAGTCTTGTAAAACCTTCTTTTTACGTTTACTCTCGTGTTAAAAATCTGAATTCTTCTAGAGTTCCTGATCTTCTGGATACACTCATGTGCACCTACATCGACACTCCAAAGTCT
+
;959;?<<<?>>>>@DDFCCCBBBBBBBAA@@<@@@A<@@9<;@@B::9>;?AD999;?CC@A=A=@@BEBBAAA@CCDBB2@@8>;;;7;BCE?F;;7;A=A@AAAB;:::@:999>A?><@=A@>0000@;>>?@;999@>>>9544555:>B?:99;;<4509??=966<<=;A<@?2>9<9<@AAD1@@9:;/9>?:99@@@B?BDDC1?>>>>:>;?B?CCC999>:>:?ABBBB@C:;6:9::9:B>>000<<<96AA<@@BBBA<<>><<;8:8//
@ATNG8:04868:03844
GATGGTAGCGCGACGAGCGTAGACCCAGAAGATCAGGAACTCTAGAAGAATTCAGATTTTTAACATCGAGAGTAAACGTAAAAAGAAGGTTTTACAAGACTCACGTTAACAATATTGCAGCAGTACGCACACAATCGAAGCGCAGTAAGGATGGCTAGTGTAACTAGCAAGAATACCACGAAAGCAAGAAAAAGAAGTACGCTATTAACTATTAACGTACCTGTCTCTTCCGAAACGAATGAGTACAGAGAGTACGATATGTCTACCATCGACACTCCAAAGTCT
+
877;<AA@BB::;CCCBBCBBD:::6;CC>BBB@:989:CAB;;9B@DC@C@::::7@@@,@>B:87=7738;;=5888:998'77173888+833.39:;:::9936.55/56647778=@@>CBCCCCDAA?AEBB?ABCDBBBA?A?A@A>BCBCBBBA?ABABBB@BB?BBB=AAA@@;@@>;?@@@@2@A;@;;;@?A@@;>;>>>A5;5;=AAA?BC@@?CD@B?BCB=BBB?AABBBBBAAABBBCCCCABABBBB>;<99889;>;;;?=ED>B???
@ATNG8:04876:03877
GATGGTAGCGAGCGAGTGTGTATACCAGAAGATCATGAACTCTAGAAGAATTCAGATTTTTTTAACACGAGAGTAAACGTAAAAAGAAGGTTTTACAAGACTCACGTTAACAATATTGCAGCAGTACGCACACAATCGAAGCGCAGTAAGGATGGCTAGTGTAACTAGCAAGAATACCACGAAAGCAAGAAAAAGAAGTACGCTATTAACCATTAACGTACCTGTCTCTTCCGAAACGAATGAGTACGATGAGATCTCGTGTGCTACCATCGACACTCCAAAGTCT
+
88::5;95545A?@@@BBBCCCBBB?AA@@CB@==6668<<==>AB?AA>A>A??@CCCCCC#B<A<@CBBBBBBB<AAABBBC1@A>A4;;;&59949;;;=B@@@>@?CB@BCC@CCCCCCCCBBBBBBBBDACICC?BBBBCCCC@B@BCCACCCCCDCF@DCCCDFAAA<@=>3999::/7;;577777'3?<??AAA@>@<,.,-6::)-)-7>00,5=B@ABB?A=A@=9@00,0><@BCBCCDBB??@BAA@BBA@AA::5:>==>>>:::089*;;9:
@ATNG8:04879:03852
GATGGTAGTGTCATATGAGAGTGTGTACTCATTCGTTTCGGAAGAGACAGGTACGTTAATAGTTAATAGCGTACTTCTTTTTCTTGCTTTCGTGGTATTCTTGCTAGTTACACTAGCCATCCTTACTGCGCTTCGATTGTGTGCGTACTGCTGCAATATTGTTAACGTGAGTCTTGTAAAACCTTCTTTTTTTACGTTTACTCTCGTGTTAAAAATCTGAATTCTTCTAGAGTTCCTGATCTTCTGGGATGTGTGCGCAGTGCCTACCATCGACACTCCAAAGTCT
+
<<<<?BCBBBDBBB?CECCCCCCCCBBBBBBB@BCCC>BB?C@CBDDDCJ@CCCBB?B?CBAA;A=@BBBBBA@@;:::::*;C=ACBG@CCBB@BDD?A@=;;;CBB@BDDECFDCADDD?B?BCCBBC9999CDDABCCCCCCCCCCBBBCCD?CCC?BB@B@CBBBBBCCC?CCCCC9B?B>BBGDDCC#CCCCD>BBBBBBCCCC@CCCC5CCBCC=A=AC@CGCCCBB>B@CCBBCC?A9:9.:@@@BCFCDCBBBBCACA@=@BBBCFCBBB?BB=A:;:
@ATNG8:04881:03857
GATGGTAGGAGACACGTCGCACACGTACTCATTCGTTTCGGAAGAGACAGGTACTTTAATAGTTAATAGCGTACTTCTTTTTTCTTGCTTTCGTGGTATTCTTGCTAGTTACACTAGCCATCCTTACTGCGCTTCGATTGTGTGCGTACTGCTGCAATATTGTTAACGTGAGTCTTGTAAAACCTTCTTTTTACGTTTCTCTCGTGTTAAAAATCTGAATTCTTCTAGAGTTCCTGATCTTCTGGGTCTACGCTCGTCGCGCTACCATCGACACTCCAAAGTCT
+
::<C:CCC@BBC@A<>BCBBBB;;9@@A@BBCAHCCC>CG@C@CCCDCCB?AA;;;0;5<9?A<?<?BBCCCCCC>;;;;;;%;929=A?<ACDD@AAA>AA=@@ABBB?;;;ADBCC@CBC@C@CDCEC@@@?CBBBAAAAA::9ACCDCCAABA?:9:?BB@C>AACB@@BBB<865CC2A9@<??@@@/?A;;;39>;;;;<::08652$2....(.(.7.5552226164952---(-444.58=5.....9988>;555?;???A@@@AAD<==6=:9/
@ATNG8:04884:03884
GATGGTAGTGATACAGATCAGAACCAGAAGATCAGGAACTCTAGAAGAATTCAGATTTTTAACACGAGAGTAAACGTAAAAAGAAGGTTTTACAAGACTCACGTTAACAATTTTGCAGCAGTACGCACACAATCGAAGCGCAGTAAGGATGGCTAGTGTAACTAGCAAGAATACCACGAAAGCAAGAAAAAAGAAGTACGCTATTAACTATTAACGTACCTGTCTCTTCCGAAACGAATGAGTACGTGTGCGACGTGTCTCCTACCATCGACACTCCAAAGTCT
+
DBBC@BCBCBBADDDDCEBCCC@D@CBB?BBCB9:8;>BCCCCBB@CC@D@BBCCCCCC5C?BBCCCCCC?>?5;==>>>>,@@=A;@@@7@BDAFBBCC@@00-0;==:EFF3@@ABBBCCCHDCCBBAB@CCCC@CAA@CCBB>A>@BB?BCCCACDD????BBB?BC>???4:::9929??;99::::%:?<A:88@AABB:=:>BCB5958ACBB@BCBCCBB@CACDC>C9:9:AABBBB?@????@?988@B@@@;A8818===AB;<;?<AA:C:;;
@ATNG8:04848:03890
GATGGTAGTCTCAGATAGTCTATAGTACTCATACGTTTCGGAATGAGACAGGTACGTTAATAGTTAAATAGTCGTACTTCTTTTCTTGCTTTCTTGTATTCTTGCTAGTTACACTAGCCATCCTACTGCGCTTCGATTGTGTGCGTACTGCTGCAATATTGTTAACGTAGAAGTCTTGATAAAAACCTTCTTTTTAACGTTTACTTCTCGTGTTAAAAATCTGAATTCCTCTAGAGTTCCTGATCTTCTGGGTCTCTCTCTCACGCACTACATCGACACTCCAAAGTCT
+
:///)//449:=@?;@;955555/////8--////77.7;5:3448343;=89933=.3/488;6AB=9:7;73333;288::+33,3337(37,3377133.3<;67727:;;9<//(///(/.5..2225.5577,55;944444444///761///25638(-----/)/;<<45555555$56;.66AAA)515;<<2:/-(------:8:;<;)/556=5<7<7;:::444:5:3:::<=>7<;<@:A@@==>0000<>999A?>>AB999//7//)/:176//
@ATNG8:04853:03938
GATGGTAGGTGCACATGAGTGTATCCAGAAGATCAGGAACTCTAGAAGAATTCAGATTTTTAACACGAGAGTAAACGTAAAAAGAAGGTTTTACAAGACTCACGTTAACAATATTGCAGCAGTACGCACACAATCGAAGCGCAGTAAGGATGGCTAGTGTAACTAGCAAGAATACCACGAAAGCAAGAAAAAGAAGTACGCTATTAACTATTAACGTACCTGTCTCTTCCGAAACGAATGATTACGATGAGAGAGCTCTCTCTACCATCGACACTCCAAAGTCT
+
@@@@<@BB>B@@ACCCBBBDCAAAC>BBB@CDCC@?=@>AACCC@@=@A>A>BBBBCBCC5@=@AABBBCGCDC;C@;::::*;B>B5;;;*;@?;BCCCBD@@@=@=>><?@A=AAAABBDCCDDCEBBBD@CCBB?BBB@@@>>:@<@AB@CBECCCBB?ACCCCA>A?;??=*/0:;;3==>;999::(9B>B?@@BBAAB9978?>?5;6;=BBD@BBBBABB<@<@@?8>@@;@CAB?BAAB:::CABACCBB?@?BBAA????AABA??;<DB=DB;;
@ATNG8:04871:03899
GATGGTAGATACTCGCTGATACACCCAGAAGATCAGGAACTCTAGAAGGATTCAGATTTTTAACACGAGAGTAAACGTAAAAGGAAGGTTTTTACAAGACTCACGTTAACAATATTGCAGCAGTACGCACACAATCGAAGCGCAGTAAGGATGGCTAGTGTAACTAGCAAGAATACCACGAAAGCAAGAAAAAAGAAGTACGCTATTAACTATTAACGTACCTGTCTCTTCCGAAACGAATGAGTACATAGATATACGTATAGCTACCATCGACACTCCAAAGTCT
+
;;>>@CCCBCCCCABBCCCBBBDDC=CCC=BBCDBB?A?ABABBBB>B>BB>BA@;;;;;.;?BBBBCBCBA@?8?@@BBB:B?B@B@CFDD2DED@CCCCCGCCC@B@CC@CBB@CCAABCDDECCCBCCCC@BBBB?BBBBBBAA>B?BBB@BBCCCCCA?CCCBBA?CC?AAB>AAA@@:>>>;:99999%9A<A9:9B>BAB8;7;>CB<>;>ACBB?CCCCBBC?CACBB=BBB?BBBBBBBAAABCCCCB<<>>>@>=A66.69;;??==<A=AA:A:77
@ATNG8:04871:03900
GATGGTAGACATATCGTACTCTCTGTACTCATTCGTTTCGGAAGAGACAGGTACGTTAATAGTTAATAGCGTACTTCTTTTTCTTGCTTTCGTGGTATTCTTGCTAGTTACACTAGCCATCCTTACTGCGCTTCGATTGTGTGCGTACTGCTGCAATATTGTTAACGTGAGTCTTGTAAAACCTTCTTTTTACGTTTAACTCTCGTGTTTAAAAATCTGAATTCTACTAGAGTTCCTTGATCTTCTGGATACACTCATGTGCACCTACCATCGACACTCCAAAGTCT
+
44<>9=BBCCCCBBA;@@@@BCAAABBCCE@A?ABBC>BB>A=AAAA@A@755?;?8B?BCBB?B?ABBBBAAAB?BBFCF2BB?AB>A7=0.-08--)/;5::==@A>A????AAA<@@@<@<A>>;;;??<?@AA<>>>AA@@@>>>A@===>188;8==8=;?>>AA888A<?????2>8=9=AAAA/??===0717:///:969:.::::+:==9>6:6///999=@AB;A0705<===7///7===<?;;:@>>=???A<??@<>::=<=6667-22-2---
@ATNG8:04871:03904
GATGGTAGTAGTACACTAGTCATACCAGAAGATCAGGAACTCTAGAAGAATTCAGATTTTTAACACGAGAGTAAACGTAAAATGAAGGTTTTACAAGACTCACGTTAACAATATTGCAGCAGTACGCACACAATCGAAGCGCAGTAAGGATGGCTAGTGTAACTAGCAAGAATACCACGAAAAGCAAGAAAAAAGAAGTACGCTATTAACTATTAACGTACCTGTCTCTTCCGAAACGAATGAGTACACATCGTCGTGTCGTGCTACCATCGACACTCCAAAGTCT
+
BCCD@CBBBB;96FCCCCCCCB@@@@CCE@BBBBBB8:6;BCBCBD@DC@C@CA@@@AAA0A?BBB@A@DBCCC;??@A@@3@AA=A?BBD;DEHAFCBFCCC;;;;AEEAECC@CBBDDCCCDDBBCCCBA=@@??;@@@AAC997;@C@A?ABBCCCCC?BBBBBC<AA?>>?<>>9988*9992999999%0>;:///9;A>?:<99:>>8=8==B@@<@B@@@BB@D@CDD>CAA>ABBBBBBBAC899>@>?@::::AA@??<?AAAAB@===399,9:99
@ATNG8:04883:03933
GATGGTAGCGCACACATAGATACAGTACTCATTCGTTTCGGAAGAGACAGGTACGTTAATATGTTAATAGCGATAACTTTCATTTTTTGCTTTGCTTTCGTGGTATTTCTTGCTAGTTACACTAGCCATCCTTACTGCGCTTCGATTGTGTGCGTACTGCTGCAATATTGTTAACGTGAGTCTTGTAAAACCTTCTTTTTACGTTTACTCTCGTGTTAAAAATCTGAATTCTTCTAGAGTTCCTGATCTTCTGGTCTACTACACTGTACTCTACCATCGACACTCCAAAGTCT
+
:::=<@@?>?9555595@>9:5////////::34444)4;5949://///5:::55.4.4445<.5.5;<;55/:4///)///////#//9;1//55)4999455//)/:)////9;5;655;?9:4949248=@@<ABBB?CDCD@BBAA@DD@@BCBBBBC>:6667<<.616<;<;@@@:5=9999&438544444$4;<<<3:9:9A@A:9:=@BAB0B==;9495;A=A@B;:699B@CCCCDF?AAB?@@;;;A;;:BB@@BB;@;<@:9:9@ACCC@@<AA9=000
@ATNG8:04884:03916
GATAGCGAGCGAGTGTGTATACCAGAAGATCAGGAACTCTAGAAGAATTCAGATTTTTTTAACACGAGAGTAAACGTAAAAAAGAAGGTTTTACAAGACTCACGTTAACAATATTGCAGCAGTACGCACACAATCGAAGCGCAGTAAGGATGGCTAGTGTAACTAGCAAGAATACCACGAAAGCAAGAAAAAAGAAGTACGCTATTAACTATTAACGTACCTGTCTCTTCCGAAACGAATGAGTACTGCGTCTCACTCTCGCCTACCATCGACACTCCAAAGTCT
+
BBBBBCGAB@ABBBCDFCCCBB@BCC@BDCB;:8;>ACBCBCB@BB>A>@?C;;;;;;;#;>BCICCCCCDDD>CCABBBBB*BC@C@CCC:CBB?BAAACCCBB>B?BA?B@@>@CBBBCCCBBBCCBBBC@CCBB?BBBCCCBB?B@CA@=ADBBACCD@CCCCBB?BC?BBD8:99993:>=9?@@@@A)>A=@000@@BBB?B?BBBB?B?>BCAA>@B@@ABB@E@BBB=BBB@CBBBCCCCBCCA@@BAA@AABAA?BBB?BBCAAAC@>>399.;<;;
@ATNG8:04890:03891
GATGGTAGCTCGCTGATGATATCTCCAGAAGATCAGGAACTCTAGAAGAATTCAGATTTTTAACACGAGAGTAAACGTAAAAAGAAGGTTTTACAAGACTCACGTTAACAATATTGCAGCAGTACGCACACAATCGAAGCGCAGTAAGGATGGCTAGTGTAACTAGCAAGAATACCACGAAAGCAAGAAAAAGAAGTACGCTATTAACTATTAACGTACCTGTCTCTTCCGAAACGAATGAGTACGAGAGAGCACACGTGTCTACCATCGACACTCCAAAGTCT
+
<=BB:>;?;666?@<AAA<=@966<=AAB:9=9AAA=A=@?<>?><8;=6;6;8793333$3577333:::;<=39999999(9:5:.555&5::.56<655;5909?CD@BBB<@ACCDCCCABABBBB@@<@A::49>>??@>A5;5;;;4;A??@@AA=AC@?=A=:949C?8==888+3775;@BBB3BB?>>?>><88;*/*//==9=9=@BCC@B:99988?B8<@C<@@B9:9AAA@??99:?>@@@997787;<@?@>:8885558;>9><39...
@ATNG8:04891:03911
GATGGTAGGACGAGCGTCTGAGAGGTACTCATTCGTTTCGGAAGAGACAGGTACGTTAATAGTTAATAGCGTACTTCTTTTTTTCTTGCTTTCGTGGTATTTCTTTGCTAGTTACACTAGCCATCCTTACTGCGCTTCGATTGTGTGCGTACTGCTGCAATATTGTTTAACGTGAGTCTTGTAAAAACCTTCTTTTTTTTACGTTTTACTCTCGTGTTAAAAAATCTGAATTCTTCTAGAGTTCCTGATCTTCTGGTATACACACTCGCTCGCTACCATCGACACTCCAAAAGTCT
+
55>>9>BC?BAAA;;;>@=BBCCE@DCCCBAA;B???<AB?B@CDBBBBB@BBCAA=A?BBBC@D@CBCC;;;CC@BBDDDDI#>B?BA<@6A@A@?C<<:0:;;,:;:@@B>BCCCBBBD>BBC?B@BBBCCBBB>BBBB>C::;BA@@CCCCCCC:;5;@@=@@@0;5;AABCBCBC?BBCCCC0?5:49?A@@@@@":D9:9:&:9;9@@@@99259555#59=9=9=;9;5:A@>>:959=<==>00+0:>8?EAAACCCCBCBBBAB@?;;6;>@@B=;;00,0@@5@ACC
@ATNG8:04895:03906
GATGGTAGCGCGACGAGCGTAGACCCAGAAGATCAGGAACTCTAGAAGAATTCAGATTTTTTAACACGAGAGTAAACGTAAAAAGAAGGTTTTACAAGACTCACGTTAACAATATTGCAGCAGTACGCACACAATCGAAGCGCAGTAAGGATGGCTAGTGTAACTAGCAAGAATACCACGAAAAGCAAGAAAAAAGAAGTACGCTATTAACTATTAACGTACCTGTCTCTTCCGAAACGAATGAGTACGTGTGCGACGTGTCTCCTACCATCGACACTCCAAAGTCT
+
;<?@=A::=5;;BBCCD::=CBBBE?FFD?CBBBAA=@?CCCCDDD?@A=??===:9:9:9%:<CBC@A@@000>7>/0/<<<+>><?;@@@2CDCACCCBAAA;;5;9>?=AA@=999@BBDDCBBCCBBBC@CCAA>@CCBAAAB?B?CBB?BCCBBB;99;BBCCC@BA=887/888999*99939DDCCC)BB?B@@@B=9:7+-,-679)-+-<B<<9@@@@ABB?C?CCF>C;999CBBCCBBBBA@@@000//::772<//*/98=@B@>>><AB:B98/
@ATNG8:04895:03915
GATGGTAGCGCACACATAGATACAGTACTCATTCGTTTCGGAAGAGACAGGTACGTTAATAGTTAATAGCGTACTTCTTTTTTCTTTGCTTTCGTGGTATTCTTGCTAGTTACACTAGCCATCCTTACTGCGCTTCGATTGGTGCGTACTGCTGCAATATTGTTAACGTGAGTCTTGTAAAACCTTCTTTTTTTACGTTTACTCTCGTGTTAAAAATCTGAATTCTTCTAAAGTTTCCTGATCTTCTGGAGATACACATGATACTCTACCATCGACACTCCAAAGTCT
+
@@CC@BBBBCCDCCBBBCDCCCBBCCCCCD995::9;.4?5>8BGFCCBB?CCCBC?C@BBBB?D@CECCAAAAA?ADDDCC&<:;0:@@A<BEGC@GFCACC@CBBFCC@CCCCCBBC?DCC?B?CEDDCCBB?BCCC@C@CCCCCCCCCCCAAB?@A@<0000?AADCDDDCC?BCBCB9A?A@DCEDDDF#FHCCF;;<CCCCCCCB?BBBB5BCCEE?B?;:6<A@B9@@@9@?BAABBA=AAA?BCCCCBBBCBCDCBBABBBB>BBABBBBBBB??>6?888
@ATNG8:04848:03979
GATGGTAGCACACGAGATCTCATCGTACTCATTCGTTTCGGAAGAGACAGGTACGTTAATAGTTAATAGCGTACTTCTTTTTCTTGCTTTCGTGGTATTCTTGCTAGTTACACTAGCCATCCTTACTGCGCTTCGATTGTGTGCGTACTGCTGCAATATTGTTAACGTGAGTCTTGTAAAACCTTCTTTTTACGTTTACTCTCGTGTTAAAAATCTGAATTCTTCTAGAGTTCCTGATCTTCTGGTGTCTGATCTGTATCACTACCATCGACACTCCAAAGTCGT
+
:5=<9<<A?@;=;?;;=@@:6666<?<?@;;>9>ABC?CCBC@BBBFDCD@BCBCA>A@CC=D@A?;;9AAAABB?AA@??,=<178<>6@BBB?BBA=@@698<;:>=??@BBAAA?BA=:=<A?====>=:=ADD388?=876>9999;///7-3-/(/5/557<<@@;<;<9;;<A?1>7;7;=EDD/?=;:;1:==>??BC;;5;==</:755?9=9>A;>>@@AAA;@=@?:::=18891:9::::<<998<??A<<<6/*////666-//03;4;>///
@ATNG8:04849:03975
GATGGTAGCTCACGTACGTCACACGTACTCATTCGTTTCGGAAGAGACAGGTACGTTAATAGTTAATAGCGTACTTCTTTTTCTTAGCTTCGTGGTATTCTTGCTAGTTACACTAGCCATCCTTACTGCGCTTCGATTGTGTGCGTACTGCTGCAATATTGTTAACGTGAGTCTTGTAAAACCTTCTTTTTACGTTTACTCTCGTGTTAAAAATCTGAATTCTTCTGGAGTTCCTGATCTTCTGGGTGTATCAGCGAGTATCTACCATCGACACTCAAGTCT
+
;><B?BBC@B<966<<<;;;><;;;AA@@:;:?BCCC=BB=A=ACBBBCC@BB@AA@B@C<;;@C>ABCDBBB??=:@@@@0==,----(-;684>:969A3897<<>577A<>997:?==8==@???A?>>;>AAA688>>BBA??888?>>>@;888;?>;?;;;;??>>=<486656&54;488899)9;9991955//.889A<@@@@/?<==>;>;@@8=::6///9=9==AA;;579991///9;<67;;;=>=====>=A;;;====;7759///
@ATNG8:04850:03976
GATGGTAGAGAGAGCTCTCTCATCGTACTCATTCGTTTCGGAAGAGACAGGTACGTTAATAGTTAATAGCGTACTTCTTTTTCTTGCTTTCGTGGTATTCTTGCTAGTTACACTAGCCATCCTTACTGCGCTTCGATTGTGTGCGTACTGCTGCAATATTGTTAACGTGAGTCTTGTAAAACCTTCTTTTTACGTTTACTCTCGTGTTAAAAATCTGAATTCTTCTAGAGTTCCTGATCTTCTGGGCTGCGCTGATATGCGCATCGACACTCCAAAGTCT
+
DCCB?@AA;;49555<<BCIICCDFCCCDC;::;CCC?DD?C?BBBCCCD?CBB@@=@?CBCB?B?CBBBBBCBB?@@@@@2@B?CBBB>BDA?=A><8<A499?BCC@BAABBCCC?@@@<A<@@@AA>@@=B?<=:>>>B@@@@@A@@???@?;>>><@@<@=BBAD>==@@:>====2=:>:88888(8>77707==///=<<>1////(////>7<6>><>AA@?>>=D=DC===A6::AA:A:;;A@==>@???AAAAAA@@@>>>@=CE9>;:8
@ATNG8:04850:03985
GATGGTAGCTCACGTACGTCACACGTACTCATTCGTTTCGGAAGAGACAGGTACGTTAATAGTTAATAGCGTACTTCTTTTTCTTGCTTTCGTGGTATTCTTGCTAGTTACACTAGCCATCCTTACTGCGCTTCGATTGTGTGCGTACTGCTGCAATATTGTTAACGTGAGTCTTGTAAAACCTTCTTTTTTACGTTTACTCTCGTGTTAAAAAATCTGAATTCTTCTAGAGTTCCTGATCTTCTGGGTGTATCAGCGAGTATCTACCATCGACACTCCAAAGTCT
+
CCBA>ACB=@BB@AADCCCCCBBBCCBBBC:98:CBB=CC@G?BBCCCBA?CCCCC?A?ACBB?B?AAACCCCBB?BBBBB1BB=@@AA<@BAB<@@A<??9?>ABBA<?@BBBCBB?BB@<@=AA@<>>@@=D===;@@@@@@A<<=AAA??@A<>>><>>:>=BB@@@AA@@<???=>/>4:4888888%8@///+/<<///=:/807<<<:%8588>:>4=A;AAAA>>><@;ADA@;;6;;>A:;;;DDCC??==>??@??>>:=9:9==>AAA<AD;A=>>
@ATNG8:04851:03947
GATGGTAGCGAGCGAGTGTGTATACCAGAAGATCAGGAACTCTAGAAGAATTCAGATTTTTAACACGAGAGTAAACGTAAAAAGAAGGTTTTACAAGACTCACGTTAACAATATTGCAGCAGTACGCACACAATCGAAGCGCAGTAAGGATGGCTAGTGTAACTAGCAAGGATACCACGAAAGCAAGAAAAAGAAGTACGCTATTAACTATTAACGTACCTGTCTCTTCCGAAACGAATTAGTACAGAGAGTACGATATGTCTACCATCGACACTCCAAAGTCTA
+
8889;=9@@@@@@@BBBBBBBCAAA?BBB@BABA;;8:?CCCBBBB?BB?CAB?;;;;;;*;=BCCGCCCAB@@6@@;;;;;$9:5:.555&5;>9>CFCBCB@@=@=@@<@BB@CCBAADBBBBBBCBBBD?CCCC>BBCCC:;;?B>CAA?ACCCCCBB@CBCBBC@B@BBCC=@?BAA9@9949@@@@2@A;?9::CCAAA@C?BBBB?B?A;AAB>BC@AACD@C@CCC>CCD@D@BBBCAAACCCCBB@@ABBBBBBCBB@@AABBBB@???BB=AAAA@
@ATNG8:04854:03959
GATGGTAGCTCTGCTCTGACTCTCGTACTCATTCGTTTCGGAAGAGACAGGTACGTTAATAGTTAATAGCGTACTTCTTTTTCTTGCTTTCGTGGTATTCTTGCTAGTTACACTAGCCATCCTTACTGCGCTTCGATTGTGTGCGTACCGCTGCAATATTGTTAACGTGAGTCTTGTAAAACCTTCTTTTTACGTTTACTCTCGTGTTAAAAATCTGAATTCTTCTAGAGTTCCTGATCTTCTGGGCTCGCTGATATGCGCTACCATCGACACTCCAAAGTCT
+
A;557<<===5666<=<><ABBBA;;9<<<<A<@ABC=BB?B>@@BBDAB@AB>>;)0)////7?86;6@=666<8<=??@1=B=A@@A:@@<>8>00*/:279;::<65655999:5::;8<9@B@>99994:ABA<A@AA>:99992444>49.944.49.4.5<=566>>>9=6666&97A.96>><+<><@A<@<<A;;@BBB?BDFD1999>>8=9;97::0////6:8>=<6995=96909@:<;;;AADCB>=A?@?>@@AD???8881::.7877
@ATNG8:04856:03980
GATGGTAGTGTCAGTGCGCGTCGTCCAGAAGATCAGGAACTCTAGAAGAATTCAGATTTTTAACACGAGAGTAAACGTAAAAAGAAGGTTTTACAAGACTCACGTTAACAATATTGCAGCAGTACGCACACAATCGAAGCGCAGTAAGGATGGCTAGTGTAACTAGCAGGAATACCACGAAAGCAAGAAAAAGAAGTACGCTATTAACTATTAACGTACCTGTCTCTTCCGAAACGAATGAGTACTGTATCTATGTGTGCGCTACCATCGACACTCCAAAGTCT
+
BCDE@CCBBABBCCBBCCCCCCCBC?BCC>B@@@?@<@>BBBBBCC?BB?B@BCC@@@@@2@?BBBBBBBBBBB:>?;;:::*:@;@4;;;6;CEACCCBBCC@@?A@CC@BBB?BCCBCCCCCCCBCBB??;?A?@=@@BABC997;?BBB@BCBBCCBA>ABBBDCC?C@::9=@@@@@9A??;?CCCC3AA>A:98AA@@@<@<??>?3818>A;;8;BAABCB?DADDF>C?@>?BCCBBBBBBBCCCCCBBBB>>>AA>>:>AAAAAD===188):=::
@ATNG8:04857:03971
GATGGTAGCGCATATCAGCGCAGCCCAGAAGATCAGGAACTCTAGAAGAATTCAGATTTTTAACACGAGAGTAAACGTAAAAAGAAGGTTTTACAAGACTCACGTAACAATATTGCAGCAGTACGCACACAATCGAAGCGCAGTAAGGATGGCTAGTGTAACTAGCAAGAATACCACGAAAGCAAGAAAAAGAAGTACGCTATTAACTATTAACGTACCTGTCTCTTCCGAAACGAATGAGTACGATGAGATCTCGTGTGCTACCATCGACACTCCAAAGTCT
+
;;;B?BBBBCB@@;;<<<AA>>@?@:@AB@C:99?@<@?B@A<<<<84423-38999999(95;;<<==666?@8>???@>@,00+05>><.75949///7--///)//)//4.44::88:===DCDDCCC@BBBA<@?<<=?>B??:6//)/77///7727:::;;7::<?>;8A<<BC;@AB=A@BBB3BA=AAA???@@@<@=@?@@?B?::ABB6;;9:AA@?C:9:9,499249:=====@888>>::000:;;>@@@?0//99=/6555.75,83//
@ATNG8:04864:03964
GATGGTAGTAGTACACTAGTCATACCAGAAGATCAGGAACTCTAGAAGAATTCAGATTTTTAACACGAGAGTAAACGTAAAAAGAAGGTTTTACAAGACTCACGTTAACAATATTGCAGCAGTACGCACACAATCGAAGCGCAGTAAGGATGGCTAGTGTAACTAGCAAGAATACCACGAAAGCAAGAAAAAGAAGTACGCTATTAACTATTAACGTACCTGTCTCTTCCGAAACGAATGAGTACTTTATCTATGTGTGCGCTACCATCGACACTCCAAAGTCT
+
CCBB?BCCCBBB=BCCCCCCCBBBB?BCC?CCCCAA>A<AAECCBB>BD@C@CEEAAAAA2@@CCBBBCABCCC>BA;;;;;*;;5;2;;;*;9985566<;;;<0509@;?AA=A@?>@CCECCCDEDCAA?BDCC?BCBCBBBB>B@CBB@BCCBCBCC?BBBBBB@CC>AAB7::AA@9AAA?BCDCC2BB?A?>:CDCA@<@<?@?B<?<?AC@@=@CAAABB@C@AAA<ABB@CBBBCECBB>AAACCAA?@>>>><=66169<<<<:::A<@@9@<<=
@ATNG8:04867:03980
GATGGTAGGACGAGCGTCTGAGAGGTACTCATCGTTTCGGAAGAGACAGGTACGTTAATAGTTAATAGCGTACTTCTTTTTCTTGCTTTCGTGGTATTCTTGCTAGTTACACTAGCCATCCTTACTGCGCTTCGATTGTGTGCGTACTGCTGCAATATTGTTAACGTGAGTCTTGTAAAACCTTCTTTTTACGTTTACTCTCGTGTTAAAAATCTGAATTCTTCTAGAGTTCCTGATCTTCTGGGCAGACTCTCACACGCCTACCATCGACACTCCAAAGTCT
+
@@ED@DCC@C;:;CCBCCCAAABC=AABDDFFG???=?C?C?CCCCCCC@DCCBC@B@CCEC?B?CCCCCECCDBBBBBB5BC@CCCE>BB@@?ACC@FD;;;;BCCACCCCBBBB@CCC@C@CCCCA@@D?CCCC?CCCCCBAAAACBBBBBD?BBC?CC@B?BBDCDCCBB@CCCDC<C@C?CCDDD3CDBBB>BCDCDCBCBB@BDDD5C@AACAC@BB?CCCCBBB@C@CBBCAA>@BCG>DCCCCCCBBCBBBBB@BCC?CBBBBBAB?>9>>7@CCC
@ATNG8:04872:03968
GATGGTAGCATCATGCATATCTCACCAGAAGATCAGGAACTCTAGAAGAATTCAGATTTTTAACACGAGAGTAAACGTAAAAGAAGGTTTTACAAGACTCACGTTAACAATATTGCAGCAGTACGCACACAATCGAAGCGCAGTAAGGATGGCTAGTGTAACTAGCAAGAATACCACGAAAGCAAGAAAAAAGAAGTACGCTATTAACTATTAACGTACCTGTCTCTTCCGAAACGAATGAGTACGTGTGCGACGTGTCTCCTACCATCGACACTCCAAAGTCT
+
@@A@?BBBBBBBBBBBB;;6BBCBC@BBB>BABBA@?A>AAAAABA=CD5:6:?@97777(:8@<8::8AA@A@6<>;:::*4;6;7AAA2BDEAD@CCEEC;;;;?CC@CCC@CDDBCBBCCCCDBB;;;@BBBE?A@CCECBB@D>B;;9<BCCDCCB@DCCCCC>AA@BBB>BBBBA8;77/789999%9<;794>B=>>><=<=AAB<A=A;@@CADCCCBBC?A?@FA8@00-0===AABAA????@@999@A>AA<>>><>>A>>>A====BA8?888
@ATNG8:04874:03987
GATGGTAGCGAGCGAGTGTGTATACCAGAAGATCATGAACTCTAGAAGAATTACAGATTTTTAACACGAGAGTAAACGTAAAAAGAAGGTTTTACAAGACTCACGTTAACAATATTGCAGCAGTACGCACACAATCGAAGCGCAGTAAGGATGGCTAGTGTAACTAGCAAGAATACCACGAAAGCAAGAAAAAAGAAGTACGCTATTAACTATTAACGTACCTGTCTCTTCCGAAACGAATGAGTACAGAGAGTACGATATGTCTACCATCGACACTCCAAAGTCT
+
<@@@554?;=9954<:<<<@@;=><7<66.55/777//)/7777993//)/)//:8/////$/)/:788<@?8:9/3844444$4828-333&3::5:::876600)/0695;:=7===:AADCCCBBBCCCC?BBA@<@@ABAB;;8<?FBA?BDGDCDDC@BCCBCB?BB?BCE>AABAA9@992999999%9?;<?=@CBBCB?B?ABBB;?;;;AABAAA@BBBC@B<@@@;@CC=@AABDABBCCBBBBBBBBBBBBBBBBB?BAAAAAABBB@BC>D998
@ATNG8:04880:03971
GATGGTAGTACATGATAGACGACACCAGAAGATCAGGAACTCTAGAAGAATTCAGATTTTTAACACGAGAGTAAACGTAAAAAGAAGGTTTTACAAGACTCACGTTAACAATATTGCAGCAGTACGCACACAATCGAAGCGCAGTAAGGATGGCTAGTGTAACTAGCAAGAATACCACGAAAGCAAGAAAAAGAAGTACGCTATTAACTATTAACGTACCTGTCTCTTCCGAAACGAGTGAGTACGATGAGATCTCGTGTGCTACCATCGAATCCTCTTAGTCT
+
ABBF@DCBBBCBBBCCCCBB?@?DE?BBB@CCCCCC@B?BBBBBBC?BB>A=@?AABBBB2A?CCBBCDCCAA@8@B;;;;;*;B@B@CCC<BCEGHBBBBCC@@?@@CC@CCC@CCCAAABBBCCBCCBBB@CCCB@BBCBCCCC@C?C@@=@@BBCBCB@BBBBAA@DD?BAA>ABBBD=BBB?BBCCD3AA>899?CFFBA?B?BABB@B<@<CCD@AAA@@AA=A>ABC<BBC;;;BBBCBBBBBBCCBBB>>>CCBAABB?B?CDC:=><==<8=AAAA
@ATNG8:04897:03963
GATGGTAGGCGAGAGTGAGACGCAGTACTCATTCGTTTCGGAAGAGACAGGTACGTTAATAGTTAATAGCGTTCTTCTTTTTCTTGCTTTCGTGGTATTCTTGCTAGTTACACTAGCCATCCTTACTGCGCTTCGATTGTGTGCGTACTGCTGCAATATTGTTAACGTGAGTCTTGTAAAACCTTCTTTTTACGTTTAACTCTCGTGTTAAAAATCTGAATTCTTCTAGATTCCTGATCTTCTGGATATGAGTGACTCGTGCTACCATCGACACTCCAAAGTCT
+
<ACC?BB=85:99565==>B966;;<ABCAAB?ACBG=AB@E@;;;CDDD@DDEA@?@?CCCF@C>ABDCBB?@@8=<;;;.;>?ECDC=B?AB?BAB>??;?>?CBB?ABBBBCCB<@A@:>8===988;;:??AA<;;;AAAAAA@>>>B;;<:>>@<@@7;7;>>AFAA??;??AAA2;6;:>>AAA/@@@BB3838>>>?;;;<4::::);==>>>D7;;:=>=::9:?;?@@@??:>=@<>=>>>>@A>>>;;;AAB@@@<@;:;:;:?>>:>A7;;CA
@ATNG8:04849:03994
GATGGTAGAGTACAGTGTAGTAGACCAGAAGATCAGGAACTCTAGAAGAATTCAGGTTTTTAACACGAGAGTAAACGTAAAAAGAAGGTTTTACAAGACTCACGTTAACAATATTGCAGCAGTACGCACACAATCGAAGCGCAGTAAGGATGGCTAGTGTAACTAGCAAGAATACCACGAAAGCAAGAAAAATAAGTACGCTATTAACTATTAACGTACCTGTCTCTTCCGAAACGAATGAGTACGTGTGACGTACGTGAGCTATCGACACTCCAAAGTCT
+
BCCD?BBBBCCCBBBCCCHGCCCBB@BDC@CDBBBB?B?AABABBB?AA7849??8>???.?=AABCBBBCDGM>BB;;;;;*;;5:9>>=4@@?=@AAAA@C@@?AFEG@CCC?BBAABCCCDDBBBCCCC@CBBB?CCCBA@AA>B?BCC@CCCBBBDD?BAAACD@CC?999599ABA9B>>9>AAAB3BB?CBB>BAAAA:>:=???:=:=>B@@=@AAAADB?B?BBB>BCD?BBABBFDAAAABBCBBBBBBBBBBBBBCD??>998<AA5@>>?
@ATNG8:04854:04005
GATGGTAGCGCGACGAGCGTAGACCCAGAAGATCAGGAACTCTAGAAGAATTCAGATTTTTAACACGAGAGTAAACGTAAAAAGAAGGTTTTACAAGACTCACGTTAACAATATTGCAGCAGTACGCACACAATCGAAGCGCAGTAAGGATGGCTAGTGTAACTAGCAAGAATACCACGAAAGCAAGAAAAAGAAGTACGCTATTAACTATTAACGTACCTGTCTCTTCCGAAACGAATGAGTACGTGTGCGACGTGTCTCCTACCATCGACACTCCAAAGTCT
+
A<BE:CB>>D@@@BBBBCIGFCCCG?DCC@CCBBBB@B?ACCCCDD@AA>B@CAA99999):?BCCBBBBBBBB=BDCCCDD0DC@D8;::6;CC=ABBCBCCCDAD@CC@BBE?BBBDDCCCGBBBCCCDD@CCCC?CBDC@???9@;@?@<@CBBBC?A=@CBAAA=@A>AAA<@@:::,7778;<<>?1;B?DBBABACAA<@;@?BC7;7;>BAA?ACBBBCB?C?CCD<AAB?BBBBBE????AAAABBB@@@====A8818;;;=A;;;@=CC:A888
@ATNG8:04857:04015
GATGGTAGTAGTACACTAGTCATATCAGAAGATCAGGAACTCTAGAAGAATTCAGATTTTTAACATCGAGAGTAAAACGTAAAAAAGAAATGTTTTTTTACAAGAACTCACGTTAACAATATTGTAGCAGTACGCACACAATCGAAGCGCAGTAAGGATGGCTATTGTAACTAGCAAGAATACCACGAAAAGCAAGAAAAAAGAAGTATGCTATTAACTATTAACGTACCTGTCTCTTTCCGAAACGAATGTGTACACACTCTCATATGACACTACCATCGACACTCCAAAGTCT
+
///:39@A@ABAA<;;;;;;;:;0///993:BCCAB@B>BBBBA@A>A@=@=@@;;4444$469945844484333&3::<>>;;#4//(/6699999"---(--(-89;://(/(/8399:8;;;;BCAA@@@CDBB@@<@AC@?B;::AC:94;?A;:49==@495B>BCBCBB???;>@;3773333&3771222222#25.222===555).(.555(.(.2<::59///////(36:::3:8823339:<8888889;8:8<;>=?@898>8?=B<<7A8879=<3?@87
@ATNG8:04861:04021
GATGGTAGTACATGATAGACGACACCAGAAGATCAGGAACTCTAGAAGAATTCAGATTTTTAACACTAGAGTAAACGTAAAAAGAAGGTTTTACAAGACTCACGTTAACAATATTGCAGCAGTACGCACACAATCGAAGCGCAGTAAGGATGGCTAGTGTAACTAGCAAGAATACCACGAAAGCAAGAAAAAGAAGTACGCTATTAACTATTAACGTACCTGTCTCTTCCGAAACGAATGAGTACGTGTGCGACGTGTCTCCTACATCGACACTCCAAAGTCT
+
;:<<?ABBC>@C====?;?;9549;156=699?9;68=9??>?B;;55?<@?AA:55559$;?CECCCAA?;>A:>>@@???,9;295>><2<?D@CCCCCBA00-0;>>;=AC?@>??CECAA@CDCCCCEACDBB>B@@@AA;:6;>B;<8;;;CBFED@BBBBCD@BB?BBC79:@@>9@@A=ACGHE3BB?BBBBGBBCB?B?BBAB<?;??BBC@CC;;;A@;?;:;;/9<<8>AB@AABBB??>B??>000:00/6:;:CBBBC@<9993<>8898=
@ATNG8:04873:04007
GATGGTAGCTCTGCTCTGACTCTGTACTCATTCGTTTCGGAAGAGACAGGTACGTTAATAGTTAATAGCGTACTTCTTTTTTCTTGCTTTCGTGGTATTTTTGCTAGTTACACTAGCCATCCTTACTGCGCTTCGATTGTGTGCGTACTGCTGCAATATTGTTAACGTGAGTCTTGTAAAACCTTCTTTTTACGTTTACTCTCGTGTTAAAAATCTGAATTCTTCTAGAGTTCCTGATCTTCTGGTGCGCTACAGTCTCTCTACCATCGACACTCCAAGTCT
+
;5B=:>BBCC@@;;9CCDDKGD;;;@@@A;;2;99:(49.939?=<@=A=@<C;:5;5;==>4<4;ABB=@<55.59499;$:4.49>909;55.599999(9===::7;<<<::::5==?<A?BBBCDBBC>??@A:@@A@@@BBBDCCCBA?=9?;;4;?4;5;>??A<==B@AA<@@2=:=:=<@@C1BBBCD=BBA@@A@??B@DGDD5@88..).)..)..0>?>>?C@A@@B@;:=00,/:::A;?;<=@9:999@>@<@BBC@>>;::+0+0<00
@ATNG8:04875:04008
GATGGTAGCGCGACGAGCGTAGACCAGAAGATCAGGAACTCTAGAAGAATTCAGATTTTTAACACGAGAGTAAACGTAAAAAGAAGGTTTTACAAGACTCACGTTAACAATATTGCAGCAGTACGCACACAATCGAAGCGCAGTAAGGATGGCTAGTGTAACTAGCAAGAATACCACGAAAGCAAGAAAAAAGAAGTACGCTATTAACTATTAACGTACCTGTCTCTTCCGAAACGAATGAGTACTACTCTCAGAGACACACTACTCGACACGTCCAAAGTCT
+
<=CC@CCC?A@CC;;;BB;?99;B?BBC>BBBBBB@C@CCCCCCC?BB>B>A?=78888)8;?@CCA@=?998*8<;;9:9'9=9;:>CC;CDC@CGFDGCD@?<@?BB>BCD>BBCCCBBBCBAAABBBB?BCBB@BCCBCBBB?C@C@@>ACBCCCBB?BBBBBB?AA>AA@<>@99:,7;<899::::%:>;=:7:CABED;@:<9>>1918>AABACBBCBDD?A?AAA;ABA?BCCDBBB???FCB@AAAAAAA7777///62566----2794222.
@ATNG8:04879:04018
GATGGTAGTGATACAGATCAGACACCAGAAGATCAGGAACTCTAGAAGAATTCAGATTTTTAACACGAGAGTAAACGTAAAAAGAAGGTTTTACAAGACTCACGTTAACAATATTGCAGCAGTACGCACACAATCGAAGCGCAGTAAGGATGGCTAGTGTAACTAGCAAGGATACCACGAAAGCAAGAAAAAAGAAGTACGCTATTAACTATTAACGTACCTGTCTCTTCCGAAACAATGAGTACTGCGTCTCACTCTCGCCTACCATCGACACTCCAAAGTCT
+
@AAA?BCBBBCB==@AACCBCIIGD@CCC@CBBBAB>A=ACC;::C@BB9B=@?@::9:9$94=;8@?>????;787;>@@<+:>8@7??@6ABBADCEDEEC@@<>99909>@7<@@ABBABBBBBDBCBC@B;;;@BBBBBCCC@C@C;;6;CABDD@@=@BAABC?B?B@?=>B====3933,779999%9>9797BB=BCC?><>>>>:>;==BBB@CBCBCAA>@6::@=@@6::AAAABBCBACCCCCBBBBDAA>A;:8:ACCBBBBBB?CB>BDBB
@ATNG8:04881:04016
GATGGTAGTGCGTGAGAGAGAGACCCAGAAGATCAGGAACTCTAGAAGAATTCAGATTTTTAACACGAGAGTAAACGTAAAAAGAAGGTTTTACAAGACTCACGTTAACAATATTGCAGCAGTACGCACACAATCGAAGCGCAGTAAGGATGGCTAGTGTAACTAGCAAGAATACCACGAAAAGCAAGAAAAAAGAAGTACGCTATTATCTATTAACGTACCTGTCTCTTCCGAAACGAATGAGTACATAGATATACGTATAGCTACCATCGACACTCCAAAGTCT
+
;<559;@@?==:9555>>=@CC;:9)59955;5==929.49<9;9;9>=:>=?>>99999$74=9:BCCBBBBB8BBBCDED3A@5:2:::&9<B;<AA><@BBC@CACB@BBB?B@@@CCCBBBBCCBBBB?A@;;6<@@?@B;;6;7;CB?CBCCDCCB@BBBA@A=0000@:4873333&333,337777$7948=:888BC<*//8.///558;<771;>;:;>>=A<:;:19<:8778==BBAA@A???===A???A===@@=A;;;>>?>>=5;:1;888
@ATNG8:04884:04018
GATGGTAGTGATACAGATCAGACACCAGAAGATCAGGAACTCTAGAAGAATTCAGATTTTTAACACGAGAGTAAACGTAAAAAGAAGGTTTTACAAGACTCACGTTAACAATATTGCAGCAGTACGCACACAATCGAAGCGCAGTAAGGATGGCTAGTGTAACTAGCAAGAATACCACGAAAACAAGAAAAAGAAGTACGCTATTAACTATTAACGTACCTGTCTCTTCCGAAACGAATGAGTACGTGTGCGACGTGTCTCCTACCATCGACACTCCAAAGTCT
+
ABCC?CAB@BBBBCCCBBBCCFECC@CCC@BCCCBB@B@BCCCCCC?AA?B@CAA99898(9>BBCBCAAAAAC=DDBBCCC5BA=@5;;;6;CC@DCCCCCCDC=C?CD@BBB?BCCCCCDDBBCEDBBBB?BBBB?B@@@BBBB<A>BBB?BCBCBBBB@CBCCBA?AD@AAA4:99999+9:3:>@@@2@B@BAACDDFAA6858>>>1838?BCC@BC@@?A@;?;?@A<BED@BAABBCBBBBBB@@@A@AA?=<;9;7818><=988???:?C:;;;E
@ATNG8:04891:04015
GATGGTAGCATCATGCATATCTCACCAGAAGATCAGGAACTCTAGAAGAATTCAGATTTTTAACACGAGAGTAAACGTAAAAAGAAGGTTTACAAGACTCACGTTATCAATATTGCAGCAGTACGCACACAATCGAAGCGCAGTAAGGATGTCTAGTGTAACTAGCAAGAATACCACGAAAGCAAGAAAAAGAAGTACGCTATTAACTATTAACGTACCTGTCTCTTCCGAAAACGAATGAGTACTATGTAGAGCTCTATACTACCATCGACACTCCAAAGTCT
+
=BDD?BBDBBBBBBCCCHGCCBC;;99BC9CC@@@A8=8<<<@ABB?BB>A?:9773333$349>:BBBBBAA@8>@<;;;;$9<.4255)5557;969C>@CCABBBC@<<;AEEECCCCBCCCCCCEDC?CB;;6;@@@@?@A?B?C@AABCFDC@@@@@@@BBC@BB?@@@>BABBC=BBB>@AABB2@B?:::CD;;;D?B@BBBA=@=@@@;;6;@??@@@=@>AAFEGBBB?BAAACBB???BBBBBBCBBC>>>?@;;6:>A=;;;888088);A;9
@ATNG8:04897:03997
GATGGTAGCATCATGCATATCTCACCAGAAGATCAGGAACTCTAGAAGAATTCAGATTTTTAACACGAGAGTAAACGTAAAAAGAAGGTTTTACAAGACTCACGTTAACAATATTGCAGCAGTACGCACACAATCGAAGCGCAGTAAGGATGGCTAGTGTAACTAGCAAGAATACCACGAAAGCAAGAAAAAGAAGTACGCTATTAACTATTAACGTACCTGTCTCTTCCGAAACGAATGAGTACGATGAGAGAGCTCTCTCTACCATCGACACTCCAAAGTCT
+
BCEF?CBBCCCC@@ADGCDCCCCBB@BBB@DCCCCC?C?BBB@ABC@AB?B>B?=79999(9<@ACBBBCCB@A9>>9999:*;B>?<@??7@DFACCBCHFC@@<@@DD@AAB?BBBBBBCCCCCCCBCCC@BBAC?A@ACCCBB>B@BBB@BBCBCC@@=@AABCC@CC@AAA?BBBAA<A??;?BAAB3BB?B888CC@A@:A:??AB;>;>>BBB?CBAAABC?B@BCB>BBB@BCBBBBBBBBAAAAABBB;::>:::@?<@@A@>>>@AA<AB;A;;;
@ATNG8:04853:04079
GATGGTAGGACGAGCGTCTGAGAGGTACTCATTCGTTTTCGGAAGAGACAGGTACGTTAATAGTTAATAGCGTACTTCTTTTTTTCTTTGCTTTTCGTGGTATTCTTGCTAGTTACACTAGCCATCCTTACTGCGCTTCGATTGTGTGCGTACTGCTGCAATATTGTTAACGTGAGTCTTGTAAAACCTTCTTTTTTTTACGTTTACTCTCGTGTTAAAAATCTGAATTCTTCTAGAGTTCCTGATCTTCTGGCGCTCTGTCACGTCTGCTACCATCGACACTCCAAAGTCT
+
//9;69BA=ABCBBABBBBCCEBB?BCBCC@A:?>>>?8?A@E?B@DCCCD=BCCCC@C@CCCC@C?CCCCAAACC?B@DDDDD#BCE>C;:;:.;C00+000+/@9<=BCCC@CGECCCCDADCD@B@BCCBBBBB?B@@A?CCCCCCCBCBCBBABBB@CBB?BC?C?CBBDBCCBB>BCCCC<B@D=;;;;:;:;";CA@@>ACCCCBCBBC?BBBC5CBBBJ@C@BC@@==@A0000<>=@A>@=@@B?CBBBAAADIDICBBBBBCCC@AABCCBBBBB>@@:@@??
@ATNG8:04856:04044
GATGGTAGCTCGCTGATGATATCTCCAGAAGATCAGGAACTCTAGAAGAATTCAGATTTTTAACACGAGAGTAAACGTAAAAGAAGGTTTACAAGACTCACGTTAACAATATTGCAGCAGTACGCACACAATCGAAGCGCAGTAAGGATGGCTAGTGTAACTAGCAAGAATACCACGAAAGCAAGAAAAAGAAGTACGCTATTAACTATTAACGTACCTGTCTCTTCCGAAACGAAATGAGTACTACTCTCAGAGACACACTAATCGACACTCCAAAGTCT
+
<6;>:=BBBC==C;;;EDBBBDCCCACICAEBAACC?C@ABDDCCC@::5918AA99999)8=ABBCBCBB>??8?@9444&45.5.55)59A7;<<;;9:5:4;=AC=BBB?BACCCDCHCCCBBAB@@?ABBC>AAAAAAAD>A=A::7;BCDDBBB>AABBBCA9:79AA:@ABBB=BAA=ABBBB3BB?DCCBB>===1808=>=8=79:=00+0000?>@8<8<<<6;777(7337;@<<=@@?=>>?<<<B?8:9//+.65559977077.799;
@ATNG8:04856:04079
GATGGTAGTATATCGCGTCGCTATCCAGAAGATCAGGAACTCTAGAAGAATTCAGATTTTTAACACGAGAGTAAACGTAAAAAGAAGGTTTTACAAGACTCACGTTAACAATATTTGCAGCAGTACGCACACAATCGAAGCGCAGTAAGGATGGCTAGTGTAACTAGCAAAGAATACCACGAAAGCAAGAAAAAGAAGTACGCTATTAACTATTAACGTACCTGTCTCTTCCGATACGAATGAGTACACATCGTCTGTCGTGCTACCATCGACACTCCTAAGTC
+
455:59:::994556555=<666;949::3::;=>>;D:?A@9555.5<.4.5>>=>>=9$4.488<>::::;=7==;;=;;*//,/3:;;.:9;69<=5555552499939444)4::;===>>==A9595904@@=659A@?>?A=A<@@@;:=:::::;7>;;8373(7>68//(//8892:9:633333$3839:;;92..6(/(.833.3.35944.44443;;7<9==:=98=*//////73////0:9680////69/30333933388:4:;6833
@ATNG8:04862:04078
GATGGTAGTACATGATAGACGACACCAGAAGATCAGGAACTCTAGAAGAATTCAGATTTTTAACACGAGAGTAAACGTAAAAAGAAGGTTTTACAAGACTCACGTTAACAATATTGCAGCAGTACGCACACAATCGAAGCGCAGTAAGGATGGCTAGTGTAACTAGCAAGAATACCACGAAAGCAAGAAAAAAGAAGTACGCTATCAACTATTAACGTACCTGTCTCTTCCGAACGAATGAGTACTATAGACTATCTGAGACTACCATCGATTCGAGGAAGTCT
+
CCCC?BBA<<=ABCCBAA@@000=:7<=@<>CBC;;5;59??>:?A6::=?<>>995999(;8<@@000B00/:19//////$/<7<.555&5<<6;665599//,/7;;7?CC869A?@@AAAC;;;BBBB@CCAA?BCCAABA@=A?BAA=ABBCCDGCACBBBBB@BBAAAAAAA::9/7<<8889999%9>;<:79A@@AAA@=@A@?;>=@@@==8<??::;A=D;>><AAA:>>=>;;;>>==>A>===DDCBBBDAAA@B???BB?BBBB>A?A@88
@ATNG8:04873:04040
GATGGTAGCGAGCGAGTGTGTATACCAGAAGATCAGGAGCTCTAGAAGAATTCAGATTTTTAACACGAGAGTAAACGTAAAAAGAAGGTTTTACAAGACTCACGTTAACAATATTGCAGCAGTACGCACACAATCGAAGCGCAGTAAGGATGGCTAGTGTAACTAGCAAGAATACCACGAAAGCAAGAAAAAAGAAGTACGCTATTAACTATTAACGTACCTGTCTCTTCCGAAACGAATGAGTACTGTATCTATGTGTGCGCTACCATCGATAACCTCGAGTCT
+
BA@A@CB???CC>BBBBBBBBBBBBACCC@BBABBB?BBBAAAA@><9:399@AABBCBB1@>AA@BBB;9:@=4566>???+>?9<9<E@0><<7;>>==<=AB@B@CC?BBC?@AABAAABAAABCCCCL@DCBB?BBBBBAAB?B=BAA;?@@@@=@A<@@@@BB8;;@????B::;F>A@A;::9999%0=;;0/089AA=>=>:AAB>@;?8;;;=AB;;;=<6;6449,444.455;<@?A?@==>?:99?@@?BBA@?:6>;;;=;;39.75225...
@ATNG8:04873:04079
GATAGAGAGACTGTAGCGCACCCAGAAGATCAGGAACTCTAGAAGAATTCAGATTTTTTAACACGAGAGTAAACGTAAAAAAGAAGGTTTTACAAGACTCACGTTAACAATATTGCAGCAGTACGCACACAATCGAAGCGCAGTAAGGATGGCTAGTGTAACTAGCAAGAATACCACGAAAAGCAAGAAAAAAGAAGTACGCTATTAACTATTAAACGTACCTGTCTCTTCCGAAACGAATGAGTACGATGAGAGAGCTCTCTCTACCATCGACACTCCCAAAAGTCT
+
@:@<<<BB@:5555<9;;BBBB5A>B:>CCDHE@C?A@BBBBB@BB?B?A@@999999%9;>@ABADB???@:99;EEELE*CC?B2;;;.;BE@CCCDDLC@@>@>BC@CDD?AAB?ABCCCCCCCCBBB?A@@@=@@@@AAAA@B@CAA?@BBBBBBC?99:BAA>AB=??>8<<9999+9==9::999:%:?;>?=;;9973)-)----(-6,2.0/4.4:93333-3-333(3995:==@<??00000?;:6;:66;9///73-3-./.777577.9:;+:555
@ATNG8:04877:04064
GATGGTAGCGAGCGAGTGTGTATACCAGAAGATCAGGAACTCTAGAAGAATTCAGATTTTTAACACGAGAGTAAACGTAAAAAGAAGGTTTTACAAGACTCACGTTAACAATATTGCAGCAGTACGCACACAATCGAAGCGCAGTAAGGATGGCTAGTGTAACTAGCAAGAATACCACGAAAGCAAGAAAAAGAAGTACGCTATTAACTATTAACGTACCTGTCTCTTTCCGAAACGAATGAGTACGATGAGAGAGCTCTCTCTACCATCGACACTCCAAAGTCT
+
BBCC@CDBBBDBBCBBDDECCBBCC@CCDACCCCCC>A>AACBBBB>BC@C?BBBBBEEE5C@CCCCCCCCCCC=A?9:;:;*;C=B>BED<GDC@FBCBABCBB@C@CC@CCC?AACCCCAAACDCC@@@D@EECC=AABBCCCD?A=A998:BBBBBCC@CBBBAD?CC>BBB=?<777*:?><ABEBC3CD@B@?@BBBBB<><>AAA;><>ACCC@BBBBBBBB=A?@@@=ACL@DBBBCBBBBBBBBBBBBBBA@?>>>>>;>AA?A=>@@@<CC>CBB>
@ATNG8:04878:04057
GATGGTAGCATCATGCATATCTCACCAGAAGATCAGGAACTCTAGAAGAATTCAGTTTTTTAACACGAGAGTAAACGTAAAAAGAAGGTTCTACAAGACTCACGTTAACAATATTGCAGCAGTACGCACACAATCGAAGCGCAGTAAGGATGGCTAGTGTAACTAGCAAGAATACCACGAAAGCAAGAAAAAAGAAGTACGCTATTAACTATTAACGTACCTGTCTCTTCCGAAACGAATGAGTACGATGAGAGAGCTCTCTCTACCATCGACACTCCAAAGTCT
+
::::7=<<<>=<<<=;;?;99<55:45;;5<;>::@;?<ACCBC==9==6:499988888$71788;;<====D:@>@>==='496@8@=@@@>B=;:;BABA?@=@=BC=@BB7;;;::@>;>======AC;BBCF@BABBCBBB?B?;;;=B@@???<;70009996:=6;@<7<;>>>+99:3:::9:9%9=;<<8;7555/056<99;)/*/6<<=;?99999:4:9:::.9>A>B@AA@@@AB>>=@AABBBB>??BB?????;;?=8888809?286=<
@ATNG8:04879:04053
GATGGTAGGACGAGCGTCTGAGAGGTACTCATTCGTTTTCGGAAGAGACAGGTACGTTAATAGTTAATAGCGTACTTCTTTTTCTTGCTTTCGTGGTATTCTTGCTAGTTACACTAGCCATCCTTACTGCGCTTCGATTGTGTGCGTACTGCTGCAATATTGTTAACGTGAGTCTTGTAAAACCTTCTTTTTACGTTTACTCTCGTGTTAAAAATCTGAATTCTTCTAGAGTTCCTGATCTTCTGGATACACTCATGTGCACCTACCATCGACACTCCAAAGTCT
+
CCCC?BBC?B@@AEDCAB@@ABCC@CCCCDBA;@99::.;B@G@CCCDCCC@CCCCC@C@BBBC?CACCBE@@BFF@99999'9?;@ABB<BC?@?AAA<@D<@@@BBC@CCDCBBDD@CDD?B?CBBBBBBB?CCCC@CBBBBBCCCCBBCCCCC@BBB?BC@C?BBCCCCBBA=B;;;;.;=A=;;;;:*;AAAC>BACCCCCBBB@CEFE3I@BCDAB@BC@CCCCC@@=@@BBBCCC?BBC@CCCBBBCCBBBABCCC@BBB@BBABCDCBA@>AE=CC@@
@ATNG8:04880:04046
GATGGTAGCGCGACGAGCGTAGACCCAGAAGATCAGGAACTCTAGAAGAATTCAGATTTTTAACACGAGAGTAAACGTAAAAAGAAGGTTTTACAAGACTCACGTTAACAATATTGCAGCAGTACGCACACAAGTCGAAGCGCAGTAAGGATGGCTAGTGTAACTAGCAAGAATACCACGAAGCAAGAAAAAAGAAGTACGCTATTAACTATTAACGTACCTGTCTCTTCCGAAACGAATGAGTACTATGTAGAGCTCTATACTACCATCGACACTCCAAAGTCT
+
:9@?@ABB@B;;9A@>>AB;?A65505;<7<<=:7727)//889;<9;;8<79888????.>:=><<;=><788*87;9=>>+>@9=7;;;0;BC=BA;;577//)/5::6<;<469:9;BABCC;;;B?;;49:??@89:BBBBBB>C=A@@=@CBB@;::6:9:::86;;6433386//(//83889999%881////:5556.3.33..(.35.//<9>555<;=?B<::?8@;:*//>::<BBBBBBAAA==99;@>=>EED:==>BAAA=<<088-9A@?
@ATNG8:04882:04064
GATGGTAGTATAGAGCTCTACATAGTACTCATTCGTTTCGGAAGAGACAGGTACGTTAATAGTTAATAGCGTACTTCTTTTTCTTGCTTTCGTGGTATTCTTGCTAGTTACACTAGCCATCCTTACTGCGCTTCGATTGTGTGCGTACTGCTGCAATATTGTTAACGTGAGTCTTGTAAAACCTTCTTTTTACGTTTACTCTCGTGTTAAAAATCTGAATTCTTCTAGAATTCCTGATCTTCTGGCGCGTATGTATGTCGCCTACCATCGACACTCCAAAGTCT
+
@@AA=@<BA=BBBBEECCCCHCCBCCBCBCCC?BBBB=BG@D@CCCCCCC@BBBAA>B=@@BDAD?BBBBAB?39,7;7;7.8@7BBBC>BCBD@BAA>AA<???A??9?AA<==>>:===8=8=;;;;===9==;;5:>@>888>?;;888<<=7///7::6:7878@CEAAA;>>AAA3>;>;?AAAA/::777-3-----697;49666)6777:593;==B@???=A=@<?>>===<===;<=///==@?;:::///9=::5>B>>>>>>>:9==6:/--
@ATNG8:04889:04040
GATGGTAGGTGCACATGAGTGTATCCAGAAGATCAGGAACTCTAGAAGAATTCAGATTTTTTTAACACGAGAGTAAACGTAAAAAGAAGGTTCTACAAGACTCACGTTAACAATATTTGCAGCAGTACGCACACAATCGAAGCGCAGTAAGGATGGCTAGTGTAACTAGCAAGAATACCACGAAAGCAAGATAAAGAAGTACGCTATTAACTATTAACGTACCTGTCTCTTCCGAAACGAATGAGTACGTGTGCGACGTGTCTCCTACCCATCGACACTCCAAAGTCT
+
56>>7=BB>BBC=ABBCCCCBCCA@=@BC?@A@BA@5;6;@BBBCC@DC@C@CBB;;;;:;:#;8BAABACC>@EE=B9:;<<<*;B>B?CACCCBCACC@AACC@@>@@BC?D;:;7;BBBCDCCFCCCCCC@?<?C@A?BBBCCCBB<@=?>>:?@AAAABC@BBBBAA>@B>BBB?BBBBB:ABA=AAAAA<AB?BB>>AACCC@D@BBBCAC@BBBAB>BBBBBCC=@>@BA<BBB@BCBBCCDAAAAB@@AB>??AA@?;>889+9??@@AAAAA@BB=B:99
@ATNG8:04894:04062
GATGATATATGCACGCTCTACCAGAAGATCAGGAACTCTAGAAGAATTCAGATTTTTAACACGAGAGTAAACGTAAAAAGAAGGTTTTACAAGACTCACGTTAACAATATTGCAGCAGTACGCACACAATCGAAGCGCAGTAAGGATGGCTAGTGTAACTAGCAAGAATACCACGAAAGCAATAAAAAGAAGTACGCTATTAACTATTAACGTACCTGTCTCTTCCGAAACGAATGAGTACTACTCTCAGAGACACACTACCATCGACACTCCAAAGTCT
+
CC@:66>><ABCCBB=>>?B=9;>>045=A99268>ABBCAA:<<+0,09::>>>>+>9::///899;9:1:944444$494;:@@@2=A?:=BACBBBCB?B?BB?BBB@CBCBBBBBB@A?BB@@A>BBAB?CC@?@C::8;?AAB=??:556=>:=;;?@@<?C<?A<7;@BBB;888477CCC3BB@AAA=A====7=977555:397@@@;?C999>>3857?>6=7708AA>>@BBBAAACCAAAAA@A>>>>>B<??AA===A8818=4@AB@
@ATNG8:04855:04108
GTGGTAGTGCGTGAGAGAGAGACCCAGAAGATCAGGAACTCTAGAAGAATTCAGATTTTTAACACGAGAGTAAACGTAAAAAGAAGGTTTTACAAGACTCACGTTAACAATATTGCAGCAGTACGCACACAATCGAAGCGCAGTAAGGATGGCTAGTGTAACTAGCAAGAATACCACGAAGCAAGAAAAAGAAGTACGCTATTAACTATTAACGTACCTGTCTCTTCCGAAACGAATGAGTACGAGAGAGCACACGTGTCTACCATCGTCCGTTAGAAGTCT
+
:::9>9=CCBB===@566@@@ABA36<69>BC@A;@C=>>>00/:6996;69998:===+<444:9>8B@@AB;989<:::'49.4.444&5<<=@=@CB@@BB=@=@A>AA@>@CBCDCCBBBCCCCCCD@B@AA@BBBBB;;;>B@C;;8;BCC<;;B@BA?@?A?@@=:9920000)0@=9@@@@@0BB?BABBBBBCA<A<><<<6<49;BBB?BA@@AA@??<@A@8>00+0;;=ACBFCCCAAABBDBBBBBBB?@@?C@@>BB?A@<@9:4:999
@ATNG8:04857:04139
GATGGTAGCTCGCTGATGATATCTCCAGAAGATCAGGAACTCTAGAAGAATTCAGATTTTTAACACGAGAGTAAACGTAAAAAGAAGGTTTTACAAGACTCACGTTAACAATATTGCAGCAGTACGCACACAATCGAAGCGCAGTAAGGATGGCTAGTGTAACTAGCAAGAATACCACGAAAGCAAGAAAAAGAAGTACGCTATTAACTATTAACGTACCTGTCTCTTCCGAAACGAATGAGTACATAGATATACGTATAGCTACCATCGAATCCTCTTAGTCT
+
55CC?ABA::5:;@BAB@A@BBB@A>BA@=AA@@@@=A?ABB@@@B=?@6:39?@>>===,>:?@999CCC>>>:>@BBJDD5CD@C@CCC;CCD@CCCBDDBAA<@<>><?BB@BCCCCCCCFECCBCCBA?BDBB?BB@@ACCB@C@C::;;DFDEDAA=ADCC??=>A<@AA>AABBA;A9949@@@@2@A>A999CAB;:7:=A@;;8;;?AC;;:;BBABBD@D?CBB=C:979BBBBBCCCCBBBAAB@AA??<>=@DD<>>>@@;>>:>@@;@A::;
@ATNG8:04859:04098
GATGGTAGTAGTACACTAGTCATACCAGAAGATCAGGAACTCTAGAAGAATTCATATTTTTAACACGAGAGTAAACGTAAAAAGAAGGTTTTACAAGACTCACGTTAACAATATTGCAGCAGTACGCACACAATCGAAGCGCAGTAAGGATGGCTAGTGTAACTAGCAAGAATACCACGAAAGCAAGAAAAAGAAGTACGCTATTAACTATTAACGTACCTGTCTCTTCCGAAACGAATGAGTACGAGAGAGCACACGTGTCTACCATCGACACTCCAAAGTCT
+
;;;;>BBB@B=B==BCCCCCICBBA>B@@<ABABBC?C?BBDAAAB@BC=A=A?@;;;;;*;>AACCDCCFAAA;AB@@@@@,AA=@ALLF;DFC@BBBCBBC@@>AACD@BDD@BBCCCCCBCCCCDCCBA?BDCC?BBBBBBAB?C@CBB?BCCCCCCB?AAACCC@DC@???799AAA;AAA>ACCCD3CC?B???DDB@@<?:==AA6;7;>B@@=@B@@@AA=A?CDC>CCF@?@@BBBBBACCCCCCCC?>?B>>>=CA<@:668??AAA<AA:A;;;
@ATNG8:04861:04121
GATGGTAGCACGGAGTCACTCATATCCAGAAGATCAGGAACTCTAGAAGAATTCAGATTTTTAACACGAGAGTAAACGTAAAAAGAAGGTTTTACAAGACTCACGTTAACAATATTGCAGCAGTACGCACACAATCGAAGCGCAGTAAGGATGGCTAGTTGTAACTAGCAAGAATACCACGAAAGCAAGAAAAAGAAGTACGCTATTAACTATTAAACGTACCTGTCTCTTCCGAAACGAATGAGTACGATGAGAGAGCTCTCTCTACCATCGACACTCCAAA
+
844459:;77//)///;566<665=@:?CB?>CCDCC@C@CBA@@BB?BB>A=@@<;????0?///9>:<A50/9(//0/;;;(77)/)555&5995:666666=B;?;;<7;?>8<<><B>@D0/0:0//=C:966=5::::;>=?<<:=??;::;//+/::69;;=;;69948=8,33333,3;;8=====+::6@<@AA98//)/(/..8(..).8<<<;69/99//)/)/66.6:93::;<<>??AB<;<?7752985522222+5255553332(--'
@ATNG8:04863:04127
GATGGGTAGGAGACACGTCGCACACGTACTCATTCGTTTCGGAAGAGACAGGTACGTTAATAGTTAATAGCGTACTTCTTTTTCTTAGCTTTCGTGGTATTCTTGCTAGTTACACTAGCCATCCTTACTGCGCTTCGATTGTGTGCGTACTGCTGCAATATTGTTAACGTGAGTCTTGTAAAACCTTCTTTTTACGTTTAACTCTCGTGTTAAAATCTTGAATTCTTCTAGAGTTCCTGATACTTCTGGTGTCGTCTATCATGTACTACCATCGACACTCCAAAGGTCT
+
AACCC>B=A?AC955@<545<<555:9555555.5<<>4;;6;5;>@@9;:?9;9;;8:6;<<86<-.--88=:0:27<===+<;/3399:1:;::6:===?@;997>9;2837333<;6;>B1806==888==<@>@@=B;;8=<>8<::<:6556+222+27/5/566522977062222&206+22889)777:=0937776667;;1566-5//(/9/60996<<;;=AA:>:8:85259275952,,******224...5335828855596623,22),(*2(
@ATNG8:04865:04091
GATGGTAGATATATGCACGCTCTACCAGAAGATCAGGAACTCTAGAAGAATTCAGATTTTTAACACGAGAGTAAACGTAAAAAGAAGGTTTTACAAGACTCACGTTAACAATATTGCAGCAGTACGCACACAATCGAAGCGCAGTAAGGATGGCTAGTGTAACTAGCAAGAATACCACGAAAGCAAGAAAAAGAAGTACGCTATTAACTATTAACGTACCTGTCTCTTCCGAAACGAATGAGTACACACTCTCATATGACACTACCATCGACACTCCAAAGTCT
+
<<@@?BA;@BCCBCCDA<<=BCCCC@BBB@BBCB@@=@?AB@@?BB@BB@C@?@@>=?<?,>:@?=>A@CA?>>:=BB>?>>+6504399;0?@@@ABCCFCECDAC@BB?A@B?BCCDBCBDCBBBCCCBB@BBBB@BBCC@>:94;<AAA=@CBBBBBEACEDCBB?AA=@A@;@@ABB=BAA=@@@@@2AB?B?>???C?@:>:=@>>6;5:=BBB>AC;;;BC@C@CCC<@@D@FCBCBBBAAAAAABBBBDBBBBBCBBC@BBCCCF???B?AA;A???
@ATNG8:04873:04126
GATGGTAGGCACTGCGCACACATCCCAGAAGATCAGGAACTCTAGAAGAATTCAGATTTTTAACACGAGAGTAAACGTAAAAAGAAGGTTTTACAAGACTCACGTTAACAATATTGCAGCAGTACGCACACAATCGAAGCGCAGTAAGGATGGCTAGTGTAACTAGCAAGAATACCACGAAAGCAAGAAAAAGAAGTACGCTATTAACTATTAACGTACCTGTCTCTTCCGAAACGAATGAGTACGAGAGAGCACACGTGTCTACCATCGACACTCCAAAGTCT
+
:;;>@CCB?A?@BBBBBBDDCCCCF?CCC@BCECCC?B@BBCCDCC@CH?@>@BAAABBB3C@CBDDDBBCBBB>BBBDDDD5AA?A@CEE<DCC@BBBBCCCCC>B?BD@BBB?BBBACDDFDBBCCCCBA<@A:96;@@BABAA>B@DCC?@@BABADD?CDDCCC?BB<@?C99:BBB=A@@<=????1?C?CAA=@A@@@<@=@@>=:==A?BBB@BB?????<?>ABG>DBB?BBBCBBAAABBECABABBBBBB@@??C<A@@@??@AAA<@@9@:::
@ATNG8:04875:04096
GATGGTAGCACGACACGACGATGTGTACTCATTCGTTTCGGAAGAGACAGGTACGTTAATAGTTAATAGCGTACTTCTTTTTCTTGCTTTGTGGTATTCTTGCTAGTTACACTAGCCATCCTTACTGCGCTTCGATTGTGTGCGTACTGCTGCAATATTGTTAACGTGAGTCTTGTAAAACCTTCTTTTTACGTTTACTCTCGTGTTAAAAATCTGAATTCTTCTAGAGTTCCTGATCTTCTGGTAGAGCGTGCATATATCTACCATCGACACTCCAAAGTCT
+
CCCC?CCCCCBBCCCDBACCAACCBBCCBBAA?ACCC=BB@B@BEDDDDD?BAC??<@?BCBC@C?BBBACCDFC<:::9:'9?<A87729>?;?BB>BC<???BCC@BA??>??@;A@>9>;=>>>>>AA<??>C;A<>>@>@@@@@@AAB>=9??@<@><><@AA>>>@>=:=>==>3>9>988877(2:;>=1>>=>7@@C;;5;>>=/;<=;A:A<@C<BBBA>>>=A=A@@@@@<>>@<????A@>>>?@?@?@@@@AA<A@@@@<=>AB<??9??@>
@ATNG8:04875:04139
GATGGTAGCTCACGTACGTCACACGTACTCATTCGTTTCGGAAGAGACAGGTACGTTAATAGTTAATAGCGTACTTCTTTTCTTGCTTTCGTGGTATTCTTGCTAGTTACACTAGCCATCCTTACTCGCGCTTCGATTGTGTGCGTACTGCTGCAATATTGTTAACGTGAGTCTGTAAAACCTTCTTTTACGTTTAACTCTCGTGTTAAAATCTGAATTCTTACTAGAGTTCCTGATCTTCTGGCTCTCGTAGACAGATACTCCATCGACACTCCAAAGTCT
+
@99:25==@<<6656>;;<=<=?BCBDC@@?A4;;<;05D8>266;=<<<8<<5557<5=>::7:7<<<:::::=499:9.7939333(3::;255:8<;5::98/0)/8//3;88289505053.....225::==677777>7999=99////(/.3.383:5555799@;;:5567'67=9>;::2:<777+-)-7---689>;@>>,:88/-)-466)--776.22,2/55::::5;AA5777;7;>>>>>AAABCB;:48<9;??666;033+--33
@ATNG8:04877:04100
GATGGTAGCACACGAGATCTCATCGTACTCATTCGTTTCGGAAGAGACAGGTACGTTAATAGTTAATAGCGTACTTCTTTTTCTTGCTTTCGTGGTATTCTTGCTAGTTACACTAGCCATCCTTACTGCGCTTCGATTGTGTGCGTACTGCTGCAATATTGTTAACGTGAGTCTTGTAAAACCTTCTTTTTACGTTTACTCTCGTGTTAAAAATCTTGAATTCTTCTAGAGTTCCTGATCTTCTGGGTCTACGCTCGTCGCGCTACCATCGACACTCCAAAGTCT
+
55<>:=BBCBBBBBCFCCCBDCCCDCABABBB?BCCC>DB?B@CCBBBBB?@@@AD?B;;6>>:>866AAABB<<9B<<==+:88=BBB=BBBB>BAD?C@:000=00*/>>9BABB@CBB??<@?A<9768<@ABB;@@A@===;;;>BAB@@@8;;;=>>:>:>ABAAAABB7;;=>>/>8=7;;EEE/??===3;;>>>A>===:;;:;+://*/>6:6>?;?@@===>:=<BB???>:>==<5=@@@AAA=======AB@@@;@@@@@????@8881888/
@ATNG8:04877:04124
GATGGTAGTGCGTGAGAGAGAGACCAGAAGATCAGGAACTCTAGAAGAATTCAGATTTTTAACACGAGAGTAAACGTAAAAAGAAGGTTTTACAAGACTCACGTTAACAATATTGCAGCAGTACGCACACAATCGAAGCGCAGTAAGGATGGCTAGTGTAACTAGCAAGAATACCACGAAAGCAAGAAAAAGAAGTACGCTATTATCTATTAACGTACCTGTCTCTTCCGAAACGAATGAGTACATAGATATACGTATAGCTACCATCGACACTCCAAAGTCT
+
>;;@=A;:49445555<<A>@A00,/7;5:@A@@;>A?AB@@@@A?BC:D?;:995<<<+<68>======BBC>>?@@?>>09;79:CCC:CCDABBCCCCC;;;;FCCACBC@CCBBCCCBBAEEDDBCC@CB??>@BCAABA@>BAECC?BBBCDDDD?BBBB?><?B?BCE?BA???8<>>;9:9:9(9A>BBBBBAAAA8<=?888=@;>@>>>;;;;??;:5;9;::1;8818B???AABA???AAA@@@@>>>AA<7718>>?>>>A>>;?>7>;;;
@ATNG8:04878:04139
GATGGTAGAGTATCATGTGTATCTCCAGAAGATCAGGAACTCTAGAAGAATTCAGATTTTTAACACGAGAGTAAACGTAAAAAGAAGGTTTTACAAGACTCACGTTAACAATATTGCAGCAGTACGCACACAATCGAAGCGCAGTAAGGATGGCTAGTGTAACTAGCAAGAATACCACGAAAGCAAGAAAAAGAAGTACGCTATTAACTATTAACGTACCTGTCTCTTCCGAAACGAATGAGTACGTGTGACGTACGTGAGCTACCATCGACACTCCAAAGTCT
+
888:;=@?BDCCCCCBCBCBBBCBB>BBB?@A@CBB?B?CCCCDCD?BB?B@CBCCCDDD3C?BBBCCDDCBBC=CCCCCCC1CC@C@CCC;CDC?CBBBBBCBB?C@CC?ABB?BCBAAABCCCCDDBBBB?DDCC?BBCCBBBB?C@CCD?BCDCCCCC=BAACCA?BA>BAB>@?<;;3><<8<@@@@2AC?C?>?BCBBB<><?B@@=A=@@CAA=ABBABBB@C?CDD>CBB?BBCBCCBBBB@BBDCBBCAACBCCCBB>ABBBBBBBAA477.8?=>
@ATNG8:04880:04129
GATGGTAGCGCATATCAGCGCAGCCCAGAAGATCAGGAACTCTAGAAGAATTCAGATTTTTAACACGAGAGTAAACGTAAAAAGAAGGTTTTACAAGACTCACGTTAACAATATTGCAGCAGTACGCACACAATCGAAGCGCAGTAAGGATGGCTAGTGTAACTAGCAAGTATACCACGAAAGCAAGAAAAAGAAGTACGCTATTAACTATTAACGTACCTGTCTCTTCCGAAACGAATGGTACTGCGCACTCTCGCCTACCATCGACACTCCAAAGTCT
+
@@?A?B95:>:A@BBBBBBCCC@AB=ACCGECCBBB>B>BBDBCAA>;;6:?CACBCGKK5D;;;CCCDCCGDG=BB@@>?>,?@=@5;;;*;BB;@<9;@A@@B@CAFD@CBB@CCCCCBBBBBCBBBCDC?CC;:9;@@CDB@@=A?CBB@BCCCCDBB@BBBBDD@@@@BBC@BCCBB=BAB?BCDCC2DD?>?>BBA@@A4:48>@A@D@CCDDC@CC;;;BA>@;;<;0;AA=AA>A:::ABB@@@BBAAAC=@?A=AAAAABBBBB@CE?CBCB
@ATNG8:04884:04136
GATGGTAGATATATGCACGCTCTACCAGAAGATCAGGAACTCTAGAAGAATTCAGATTTTTAACACGAGAGTAAACGTAAAAAGAAGGTTTTACAAGACTCACGTTAACAATATTGCAGCAGTACGCACACAATCGAAGCGCAGTAAGGATGGCTAGTGTAACTAGCAAGAATACCACGAAAGCAAGAAAAAGAAGTACGCTATTAACTATTAACGTACCTGTCTCTTCCGAAACGAATGAGTACGAGAGAGCACACGTGTCTACCATCGACACTCCAAAGTCT
+
>><<?CBBCCBBCCCCCCEDBBBBB?BCD@DCCCCB@B@BCDBBAB<???C?CAAAAACB2C=BBB??ABBBCB>BBBCDCB2;;:;@DDD9CCD@DBBCCCC::9;?BC@ECC@BBBABBDCDCCCCCBBB>BBAB?BBBDCCCC@B?C@@=@BABABBC?BCC???@BB?BCC?AABDF>BAA>ABBBC3BB?BBBBBAB?A<@:>=@A<><>ABBB@BBBBAAA?C?BBC>CBB?AAABBCCCBABBBBABBBBBBBBBAAA@==>B@@@A@@<@@9@>>=
@ATNG8:04886:04120
GATGGTAGTGTGTCTCTGAGAGTAGTACTCATTCGTTTCGGAAGAGACAGGTACGTTAATAGTTAATAGCGTACTTCTTTTTCTTGCTTTCGTGGTATTCTTGCTAGTTACACTAGCCATCCTTACTGCGCTTCGATTGTGTGCGTACTGCTGCAATTTTGTTAACGTGAGTCTTATAAAACCTTCTTTTTACGTTTACTCTCGTGTTAAAAATCTGAATTCTTCTAGAGTTCCTGATCTTCTGGGATGTGTGCGCAGTGCCTACCATCGACACTCCAAAGTCT
+
555<9BABCCA@;A@AACAAAABBBBABAB@@=@BBB>BD@C?BBCCCBB?BDCDD?C@CCBB?B@BCCBBCCCD?CBBBB1BB?BBEE>DDCC@CCCBFD>AABCCC@CCDDCCBB@BCC@C@CDCBAA@@<@BDC@CCCCCCBABCCCBABBB@CDE;AA>B@DECCBBCAA?ACBED;C@C?BBABA2AAADD>CAAAAA>=9929===,@:::B?B?CB?BBCDBBA?C?CCDCBB>=;;D9A665>=?AA>@?>>A:>>B<=<<<766<=>5::6:=<=
@ATNG8:04890:04100
GATGGTAGTATAGAGCTCTACATAGTACTCATTCGTTTCGGAAGAGACAGGTACGTTAATAGTTAATAGCGTACTTCTTTTTCTTGCTTTCGTGGTATTCTTGCTAGTTACACTAGCCATCCTTACTGCGCTTCGATTGTGTGCGTACTGCTGCAATATTGTTAACGTGAGTCTTGTAAAACCTTCTTTTTACGTTTACTCTCGTGTTTAAAAAATCTTGAATTTCTTCTAGAGTTTCCTGATCTTCTGGTGTCTGATCTGTATCACTACCATCGACACTCCAAAGTCT
+
BABBABB=BBAA@>A@?AA;A>A<ACCCBBBE=@;;;6;C>C<@@@ACCC@DCCBB@B?AABB=A>ABBBABA::8BBBCB3BA;A9::27>?A4:7>8>A>998<9937:=8<><;=>??;?;?BBA@>>><???@<??@A@@???@@@?;;:;188=8==9==@>>=BA@@@;>====/=5;5;=BBC/A@===-88>7769;787(77777%79:19:/56(75-5=:==577'50979;=A===><?>>=@BBB??;;;A;<;BBB=?==>??B>==<@A:@@??
@ATNG8:04896:04110
GATGGTAGTGTGTCTCTGAGAGTAGTACTCATTCGTTTCGGAAGAGACAGGTACGTTAATAGTTAATAGCGTACTTCTTTTTCTTGCTTTCGTGGTATTCTTGCTAGTTACACTAGCCATCCTTACTGCGCTTCGATTGTGTGCGTACTGCTGCAATATTGTTAACGTGAGTCTTGTAAAACCTTCTTTTTACGTTTACTCTCGTGTTAAAAATCTGAATTCTTCTAGAGTTCCTGATCTTCTGGAGATACACATGATACTCTACCATCGACACTCCAAAGTCT
+
ABBC@BBBCCCCCCCCCCCCABBBBCCD:;;;8:ABA=BC@C?ABCCDBB?BBD@A>A?CCCC@C@BBBDCCIDB?BCDDD2CB@CCCD>CBCC@CDD?CC;;;ADDIIDDCDFCCC>BAD@D?CCCDCBBB?AACC@CCCBCBBBCCCDDBBBB?BDE?CC?B?@ABBDBBBC@DDDDD;F?B?;;;::*:BCCE>CBCCICBA@A5;;;;*;AABC@CACC?BBCDCBA@B?BCDDCC@BAB?BBCCCFCCAACCCC@@@C@@=AAABBBBBBB?CC>CCCC
@ATNG8:04896:04124
GATGGTAGCAGACGTGACAGAGCGCCAGAAGATCAGGAACTCTAGAAGAATTCAGATTTTTAACACGAGAGTAAACGTAAAAAGAAGGTTTTACTAGACTCACGTTAACAATATTGCAGCAGTACGCACACAATCGAAGCGCAGTAAGGATGGCTAGTGTAACTAGCAAGAATACCACGAAAGCAAGAAAAAGAAGTACGCTATTAACTATTAACGTACCTGTCTCTTCCGAAACGAATGAGTACTATAGACTATCTGAGACTACCATCGACACTCCAAAGTCT
+
<>>>?CCCCBCCBA@FCCCCCCCBD@BCB?CABBBB?B@CCCBBBB?BB=B?BBBBBBCB3B?BBBABBEDAA?6=?9;;;;*;B>C<A@@9ACBBBBBBDDDCD@D@AA?AFDACCCCCBCBCBCBBBBBB?CCCC<@@BBBB@A>@?BBB?ACCCBBCA?@AACAA>BC>@@A<><???8A@@;?AABB3BE?C:9:AAAAA:=8<=::7;;?ACBB@BB@A@CC@C@CCC=CCC?BBBBBBDCCCBBB@@@CCDCCBBBBBC?BBBBBBBAAA?A@:@???
@ATNG8:04850:04164
GATGGTAGTATAGAGCTCTACATAGTACTCATTCGTTTCGGAAGAGACAGGTACGTTAATAGTTAATAGCGTACTTCTTTTTCTTGCTTTCGTGGTATTCTTGCTAGTTACACTAGCCATCCTTACTGCGCTTCGATTGTGTGCGTACTGCTGCAATATTGTTAACGTGAGTCTTGTAAAACCTTCTTTTTACGTTTACTCTCGTGTTAAAAATCTGAATTCTTCTAGAGTTCCTGATCTTTCTGGGCATACTCTGCACACGCCTCCATCGACACTCCAAAGTCT
+
79:;6<;/96@@AA;55559;<;<@CBDCBBB?A@@@<@C@C@;;:BABA?CCBBB@C@A@AA<?;>@@AAAA?A?A@@@@.?=888:?89B@A<??B?AA?BBBBAB?BB@@AAAA<???<?<?>>>>>>><@BAA:==B@A@@@@@@@@:::>=@@@<??:><>>>A>>>AA:==ABA;A;A8<=DDD/=?>@A9>@>>?AA?<<39:9:+;<==B=A=CC<A>>>A??<?=A>==8//,/=>=06/-,2,,---7268/-*-746--/776//..36.6663
@ATNG8:04861:04160
GATGGTAGTGATACAGATCAGACACCAGAAGATCAGGAACTCTAGAAGAATTCAGATTTTTAACACGAGAGTAAACGTAAAAAGAAGGTTTTACAAGACTCACGTTAACAATATTGCAGCAGTACGCACACAATCGAAGCGCAGTAATGATGGCTAGTGTAACTAGCAAGAATACCACGAAAGCAAGAAAAAGAAGTACGCTATTAACTATTAAACGTACCTGTCTCTTCCGAAACGAATGAGTACTGCGTCTCACTCTCGCCTACCATCGACACTCCAAAGTCT
+
966E:CCCBBBCCBCBCCGBCCCCC?BCC?CBCE99;;@BCCCBBB>BB@B=??BBBBBB3B?AABBBB@?ACC>BBCCCCC5CB?B4:::6;CD@BBBBBCCBBABADE@CBB?CEBBBCBBBBBCCDA@@@EDCC?BBCEBBBB?BBBAA?BA@@BBAA>ACDBA@=@@39:@3::888)555177777.5=;@265@>>>A<A<>>>C188,7;@;;6;A@@@AA?A?BCE>BBB?BBBBABABBB?AABB@@@BAAAC?BCD@CCCBAAB????BB<BB::
@ATNG8:04865:04144
GATGGTAGCATCTGCATATCTCACCAGTAGATCAGGAACTCTAGAAGAATTCAGATTTTTAACACGAGAGTAAACGTAAAAAAGAAGGTTTTACAAGACTCACGTTAACAATATTGCAGCAGTACGCACACGATCGAAGCGCAGTAAGGATGGCTAGTGTAACTAGCAAGAATACCACGAAAGCAAGAAAAAGAAGTACGCTATTAACTATTAACGTACCTGTCTCTTCCGAAACGAATGAGTACAGAGAGTACGATATGTCTACCATCGACACTCCAAAGTCT
+
5;::><<<<>@@666@?>;<<<<<7;95555<<<<8<455555449==5:::944;<<<+B@B??@AA@?AD@993944444#4939.555&5<>.66>:59=9;69=@@9=>>:=ACCCDB;;;CF;;96?<<::>:>9948:9=9@>A??69995:<<B:BA<<=B9<;6:@;8;;;;>8?@A>AABBB3BC@BBBBBB?AA=D188;:1656/00/27:/56==8=8555/3::-3377878;8<;98373@??@???78721997798///85>@8@878
@ATNG8:04868:04176
GATGGTAGGTGCACATGAGTGTATCCAGAAGATCAGGAACTCTAGAAGAATTCAGATTTTTTAACACGAGAGTAAACGTAAAAAGAAGGTTTTTTACAAGACTCACGTTAACAATATTGCAGCAGTACGCACACAATCGAAGCGCAGTAAGGATGGCTAGTGTAACTAGCAAGAATACCACGAAAGCAAGAAAAAGAAGTACGCTATTAACTATTAACTTACCTGTCTCTTCCGAAACGAATGAAGTACTATGTAGAGCTCTATACTACCATCGACACTCCAAAGTCT
+
8:44.4993454:<<<<=<<@@A:9499:<9:5<<@;?;?ABAABB?AB@B=AAB?@????&@5;;BCCBBBBDC>BBBBCCG5CD@J4;;;;;$;??>A?@?BA?@@:=:@@<?BCADCBBCCCBCCDDCCCCC@CCAA?AB@@@@996:?AAB@BCCDCCCC@ABABBB@@A>ACC=@@A@?:@@@:88888(9>>BDADDDDA9-/*/989)/)/6)//)/=:9:?=6:6555,27727./(.//.53>;<=BA@@>>>?@@?;::8<A@?:;;?==5;;1;=>>
@ATNG8:04869:04152
GATGGTAGATATATGCACGCTCTACCAGAAGATCAGGAACTCTAGAAGAATTCAGATTTTTAACACGAGAGTAAACGTAAAAAGAAGGTTTTACAAGACTCACGTTAACAATATTGCAGCAGTACGCACACAATCGAAGCGCAGTAAGGATGGCTAGTGTAACTAGCAAGAATACCACGAAAGCAAGAAAAAGAAGTACGCTATTAACTATTAACGTACCTGTCTCTTCCGAAACGAATGAGTACACATCGTCGTGTCGTGCTACCATCGACACTCCAAAAGTCT
+
BBBC?CCCBBBCDCCCEBBBDDCCD?BCD@DCCCAA?A@CBBCBBB>AAAD?AAAAAAAA/A<AA??BBAA887.7>9:;;;*;C?C=BBB;BCF@C@A@BCCFD?B=BD?BBC?BBCBCCCCCCCEEBAAC@DDCC?BBABBBBD?CADBB?BDCCCCCC?AAAACA?BB@988677@A@9>==9<<==>1>C?D999CCCCC?@:>=BB:>:=ACAB?BBAAA@@??AEDD=BDC?AACCBCCCCCAAA999AA???@AAB9979AAA>>><<<2999+99::
@ATNG8:04879:04183
GATGGTAGTGTCATATGAGAGTGTGTACTCATTCGTTTCGGAAGAGACAGGTACGTTAATAGTTAATAGCGTACTTCTTTTTCTTGCTTTCGTGGTATTCTTGCTAGTTACACTAGCCATCCTTACTGCGCTTCGATTGTGTGCGTACTGCTGCAATATTGTTAACGTGAGTCTTGTAAAACCTTCTTTTTACGTTTACTCTCGTGTTAAAAATCTGAATTCTTCTAGAGTTCCTGATCTTCTGGGATGTGTGCGCAGTGCCTACCATCGACACTCCAAAGTCT
+
;=5525=>>;66<<<>BAAABAB@BB@@@CCC@<;;D?CE@E@BCBCCAA=AC@BBAC@CCCC@C@@AB??=<<?8:>>==,9;5:?@B;B>55055925<:;A>@@B@DGCIBAAC@CED@B@B;;;BCAA?AACC?BCCCHCCDCCCBBCBBB?BBB>BB?@=@BB;;;DBC@CBCEE;E@C>;;;;;*;AABB=B@@ACCBBCD5<;;;*<;;;A?B?CCADDCBBED?B@BBBCBB>BBAA<B;;;AABBCBBDCCC@BBB@BBBBBDDBBB?BB=B;;<
@ATNG8:04880:04176
GATGGTAGTCTCAGATAGTCTATAGTACTCATTCGTTTCGGAAGAGACAGGTACGTTAATAGTTAATAGCGTACTTCTTTTTCTTGCTTTCGTGGTATTCTTGCTAGTTACACTAGCCATCCTTACTGCGCTTCGATTGTGTGCGTACTGCTGCAATATTGTTAACGTGAGTCTTGTAAAACCTTCTTTTTACGTTTACTCTCGTGTTAAAAATCTGAATTCTTCTAGAGTTCCTGATCTTCTGGGTCTCTCTCCACGCACTACCATCGACACTCCAAAGTCT
+
CCCC>BBCCCCCBCCCCCCCCCCBBBB@@@998;AAB=CC@C@CCCBCCC@DDCCC?B?BBCC@D?CBBBCEEBB@ABBBB3CB=A?DD>CC;;:;CC?CC9;;@CBCACCCCCBBD?CBB?B@BCCA@@0000=@@=DCBBBBBBCCCCCCCCC@BBB@CD?C@CBBBCBBCGGCCCCC<C@C><<;<;*;@@AA8AAAABBBBBCACCCC5C@@A@=@=@B@CCBCBBB?C?AAACDC?AACG>CCCCBCCC?BBBCBBDBB?BCBBBABBBB>BB<B>>?
@ATNG8:04888:04164
GATGGTAGTATAGAGCTCTACATAGTACTCATTCGTTTCGGAAGAGACATGTACGTTAATAGTTAATAGCGTACTTCTTTTTCTTGCTTTCGTGGTATTCTTGCTAGTTACACTAGCCATCCTTACTGCGCTTCGATTGTGTGCGTACTGCTGCAATATTGTTAACGTGAGTCTTGTAAAACCTTCTTTTTACGTTTACTCTCGTGTTAAAAATCTGAATTCTTCTAGAGTTCCTGATCTTCTGGGCTGCGCTGATATGCGCTACCATCGACACTCCAAAGTCT
+
55:;7<CCC>BABBCC;;9C>CBBBCAAABBB@BCBD>BB>A@;<;CCCBBCBBBB@B?B>?>;@?@ABBB@@AB@BCCCC2:;8;BAD=BCCC@CBB@CC=AAACCD@DCCCBBBC@CBB@C?BDCBBAAA?CCCCABCCCCCCCCCCCCCCCC?CCC?CC>A?ACBBBBCBC@BBBBB5:4;;;;:;:*:AAAC>CAAADCBBBB=@@@A,@BBAB?BACCACCCCCCC@B?BDGCDD>BAAA:AA@@ACCECCCBBBBBBBC@CCCCCBBAAA<@>:@@@@
@ATNG8:04890:04156
GATGGTAGCTCGCTGATGATATCTCCAGAAGATCAGGAACTCTAGAAGAATTCAGATTTTTAACACGAGAGTAAACGTAAAAAGAAGGTTTTACAAGACTCACGTTAACAATATTGCAGCAGTACGCACACAATCGAAGCGCAGTAAGGATGGCTAGTGTAACTAGCAAGAATACCACGAAAGCAAGAAAAAGAAGTACGCTATTAACTATTAACGTACCTGTCTCTTCCGAAACGAATGAGTACTGTATCTATGTGTGCGCTCCATCGACACTCCAAAGTCT
+
FECC=BCDCCCBBCBCCB@9:;A::.66;9=BBCBC@B@CCCDDDB?AC=?<?BAABBBB3B?CCCACCACBBB<BBBBBBA,;;5:29@B8CCGBGBBBDCCBC@C@BC@CBB?BCCCCBBCCCCBBBCCC@BCBB?AACBAAAB?B@CCC?CAACCCCC?BACAAA=AC?BBC:::BBC:AAA>ABBBB3A@>ABBAB@@>@:=9==?>:>:=;@@@<?A@?@DD?D>AAB=@AA=?>>AAAA???DBDCF???=<::0/.8.335222555505=3;;;<
@ATNG8:04890:04186
GATGGTAGCACGACACGACGATGTGTACTCATTCGTTTCGGAAGAGACAGGTACGTTAATAGTTAATAGCGTACTTCTTTTTCTTGCTTTCGTGGTATTCTTGCTAGTTACACTAGCCATCCTTACTGCGCTTCGATTGTGTGCGTACTGCTGCAATATTGTGAACGTGAGTCTTGTAAAACCTTCTTTTTACGTTTACTCTCGTGTTAAAAATCTGAATTCTTCTAGAGTTCCTGATCTTCTGGTATGACTAGTGTACTACTACCATCGACACTCCAAAGTCT
+
9;BC:BBBCCCCCCCCCCCBBBBBBBCCDDBB?BCCC<BB?B@BDCCDCC?CCBBB?C@CCCC@C>A@BBBBBBB@AAAAA2@A=A<<<8>?>??BBB?BB=?>>AAA?BBBBCABB>B<>9>;A==;;;>>;?AAA5;<A@@=>=@@>>>?>>>;;;;9==;;7BBCBBBCCC?BBDDD;D@D?CBCCC1CCCEG=AABBCCCCCC=AAAA2ABBCC@C@CC@BBBBBCC?C?CDDDBB?BBC@CBBCCCBBBBBACCDCCCAA>ABBDDBAAAB?BB>C@>?
@ATNG8:04892:04160
GATGGTAGCAGACGTGACAGAGCGCCAGAAGATCAGGAACTCTAGAAGAATTCAGATTTTTTAACACGAGAGTAAACGTAAAAAGAAGGTTTTACAAGACTCACGTTAACAATATTGCAGCAGTACGCACACAATCGAAGCGCAGTAAGGATGGCTAGTGTAACTAGCAAGAATACCACGAAAGCAAGAAAAAGAAGTACGCTATTAACTATTAACGTACCTGTCTCTTCCGAAACGAATGAGTACTATGTAGAGCTCTATACTACCATCGACACTCCAAAGTCT
+
B@BE@BB<<65555566;;>CBAAB:=>?;;@@ABA=@85558;8:-447;4993333333#33889:<====;B;8466===*65.5.555&59;556699=<;;7;:>>;?@@?AA;:;;@?>@@>>>@?@=ABAA>@@BBAAAC?C6;;;4:9:==;:=7?A>>>A8@??AA@=AAAA@2898188999(7<5;<<88779;9>088556:677>::4::97;8;:>28;;*33;6;<=====CBBAA@A@55566677538<6/..557555:2:;6@@B=
@ATNG8:04897:04160
GATGGTAGGCGACATACATACGCGCCAGAAGATCAGGAACTCTAGAAGAATTCAGATTTTTAACACGAGAGTAAACGTAAAAAGAAGGTTTTACAAGACTCACGTTAACAATATTGCAGCAGTACGCACACAATCGAAGCGCAGTAAGGATGGCTAGTTGTAACTAGCAAGAATACCACGAAAGCAAGAAAAAAGAAGTACGCTATTAACTATTAACGTACCTGTCTCTTCCGAAACGAATGAGTACTGCGTCTCACTCTCGCCTACCATCGACACTCCAAAGTCT
+
444405<A?@@?=>9=@00/<<>?@<CCC8;<AA;;4925499<<;7<<7<:==??CCCC5C@AA996656A@@6>>>>===,>9992555&5<<<>A@999AAB>B?@@<@BB@BC@?@BBCBCBBBBBBB?BDCC;;;CCCBCE?C?B00,0<=/0)0>>;?BBA@=6;?400/677:>>6=<;4337777$8><?B@BBBBA@>A?999A4;5;>CAA>AA@AA@@>@?BDE>CCD>BDBCCBA@A@:;;ABBBBBAABC@CBC@CCCBBCBAA@=@A;AA;;
@ATNG8:04897:04175
GATGGTAGCACGACACGACGATGTGTACTCATTCGTTTCGGAAGAGACAGGTACGTTAATAGTTAATAGCGTACTTCTTTTTCTTGCTTTCGTGGTATTCTTGCTAGTTACACTAGCCATCCTTACTGCGCTTCGATTGTGTGCGTACTGCTGCAATATTGTTAACGTGAGTCTTGTAAAACCTTCTTTTTACGTTTACTCTCGTGTTAAAAATCTGAATTCTTCTAGAGTTCCTGATCTTCTGGACAGAGTGTGCAGATACTACCATCGACACTCCAAAGTCT
+
AABC@BBCBCCBBCCCBBDBABBB@@ABBB;;7;CCC>BB@B@CCCBBBB?BCBBB?A?ABBC@C?BBBCCBBBA>BDDCA/AA@CBBB>B@@A=AAA?BC?BBBCBB?BBBBBCCC?C@@;@;?A?><>;;99>@>:<>AAA@@=<<>>><==C<>>><AA<?;?@@?>?@@>=AAAAA5A;@<@AAAA/>?>AC3:<AAA@@?@@:=>=>/>>>>D=A=>>9?DDA==>=B=>==@>>;?=?:??>@?AA>>>??@@ABA@@@<@@@@?@?>>>;BB<B@@@
@ATNG8:04850:04205
GATGGTAGTGTCAGTGCGCGTCGTCCAGAAGATCAGGAACTCTAGAAGAATTCAGATTTTTAACACGAGAGTAAACGTAAAAAGAAGGTTTTACAAGACTCACGTTAACAATATTGCAGCAGTACGCACACAATCGAAGCGCAGTAAGGATGGCTAGTGTAACTAGCAAGAATACCACGAAAGCAAGAAAAAGAAGTACGCTATTAACTATTAACGTACCTGTCTCTTCCGAAACGAATGAGTACGTGTGACGTACGTGAGCTACCATCGACACTCCAAAGTCT
+
77//)/7;>?@@<;;;>>CBB9;5<7;@?:?BABAC?B:;;BBB;:6:A=A<==@99999'84=<>?>>AA79929=@@BBB1A@@E5;;;.;BD?CCCCB;;;B@CACC@CDC@BBBCBBBCHBBBDDDDC?BBCCAC;;9@???=@?BBC@EECAAAAC@CCCCCB?A@:000*00:;;5::;9<<<<<,;;6;:@@B=<<D9?7<;<<1817<@@?>@@@@@AA4949@@:ADC?DBBBBBBBBBAA???CCB::9BDDD??>?CAAA999::3:<4@999
@ATNG8:04854:04203
GATGGTAGCACACGAGATCTCATCGTACTCATTCGTTTCGGAAGAGACAGGTACGTTAATAGTTAATAGCGTACTTCTTTTTTCTTGCTTTCGTGGTATTCTTGCTAGTTACACTAGCCATCCTTACTGCGCTTCGATTGTGTGCGTACTGCTGCAATATTGTTAACGTGAGTCTTGTAAAACCTTCTTTTTACGTTTACTCTCGTGTTAAAAATCTGAATTCTTCTAGAGTTCCTGATCTTCTGGGTGCGCTACAGTCTCTCTACCATCGACACTCCAAAGTCT
+
BCCC?BBBBCCCBBBDCCCCCBBBBBBBCD@A?@CDJ>CB>B?BBBCDDD=@@@BB?C?CCCC?B?AACBBBBAB?BBBBAA'8829AAA=BBAA<>=;69929=@@8959BBBBBBC?BBA;?;>>>>>>>>9=AAC:?>>>===?AAAA@><<<:===9>@<>:A?AAAC???<>=>BB5A<?:::997+7===A299:778?>>>18888(7<==@<@<>>:>??>?;;7;;>BAA@@;@@AA:;;:C>>>?@@CA??;@AAA:;;>=@AA>>><>>6>?<<
@ATNG8:04855:04227
GATGGTAGGCGACATACATACGCGCCAGAAGATCAGGAACTCTAGAAGAATTCAGATTTTTTAACACGAGAGTAAACGTAAAAAAGAAGGTTTTACAAGACTCACGTTAACAATATTGCAGCAGTACGCACACAATCGAAGCGCAGTAAGGATGGCTAGTGTAACTAGCAAGAATACCACGAAAGCAAGAAAAAGAAGTACGCTATTAACTATTAACGTACCTGTCTCTTCCGAAACGAATGAGTACAGAGAGTACGATATGTCTACCATCGACACTCCAAAGTCT
+
@@@@:@?>:>@;?DDCCCC;;;BCB?BBC@CBBA00,0+00:=8<>4>>)0)/67>BBBBC);8;BBBABBBBCC=;;;BDCDB*DC?C@CCB7B<;7:;9;BBBCC?B?A@?@EE@CCBAA@@@CCCCBCCGCACBBB@CBCBEC@@>A@BBB@CCCCBBDCGCB@@@A<::69??<@BBCC;@9939>?>@2<@=A000@@CBC<?;?A=<5;5;>BBB@BCBBBMF>A>@@@9@CB?BBBBCCCCCAABBBBBBB@>??@@@@A=AABBB>>666;BC;AA::
@ATNG8:04859:04207
GATGGTAGCTCACGTACGTCACACGTACTCATTCGTTTTCGGAAGAGACAGGTACGTTAATAGTTAATAGCGTACTTCTTTTTTCTTGCTTTCGTGGTATTCTTGCTAGTTACACTAGCCATCCTTACTGCGCTTCGATTGTGTGCGTACTGCTGCAATATTGTTAACGTGAGTCTTGTAAAACCTTCTTTTTTACGTTTACTCTCGTGTTAAAAATCTGAATTCTTCTAGAGTTCCTGATCTTCTGGTATGACTAGTGTACTACTACCATCGACACTCCAAAGTCT
+
;;>>9BBCBBBB;;9CBBBCCCCCDCCBBB994::::9.;C>B@CCCFICCABCBBB?C@DDAA?A?BBBBBBCA?;878888%9<9<?A@<ACCA>?9949=8<?AB?>=>BCCCCAA>A@@;@;<<<>@><;:@DDA7=>A>>>>?AAA@?==<A=AAA=>>;@<A??>AAAAA=>>>@@3@:=:>AAAAA(AA999,//;///=::=8===<.9<<>@;A;>>;>@@@===:=;>>>>>@:==?<?A??>>>AAAAA<<<>=AAA;A==>C?>>;;7;?7?<<;
@ATNG8:04866:04218
GATGGTAGGCGACATACATACGCGCCAGAAGATCAGGAACTCTAGAAGAATTCAGATTTTTTAACACAAGAGTTAAACGTAAAAAGAATGGTTTTTACAAGACTCACGTTAACAATATTGCAGCAGTACGCACACAATCGAAGCGCAGTAAGGATGGCTAGTGTAACTAGCAAGAATACCACGAAAGCAAGAAAAAAGAAGTCGCTATTAAACTATTAACGTACCTGTCTCTTCCGAAACGAATGAGTACTATGTAGAGCTCTATACTAATCGACACTCCAAAGTCT
+
=CCC@D??>A@@@BCA@AC<;;;@@;@AB?BB<<<<+0*/:;:/957;;7:68;4555555#549<5/)/7//)/;3800-==8+==///6::::*9><*:55:499//+/6::6?=@;<>@BCCBCCBA@@C@@@@CAAA?BCBCCCCC?D@DCC@CCCBDAAA?AACBBE@BB@99:=A@@@@8;;<9000000%095./.99922+22'266<4>6=885A:>:;>>>@<A=@@@:@==6<<<787=>>A===?@?@BBAA===AA=@>??A@@>>:>>7@A@@
@ATNG8:04870:04205
GATGGTAGTATCTGCACACTCTGTCCAGAAGATCAGGAACTCTAGAAGAATTCAGATTTTTAACACGAGAGTAAACGTAAAAAGAAGGTTTTACAAGACTCACGTTAACAATATTGCAGCAGTACGCACACAATCGAAGCGCAGTAAGGATGGCTAGTGTAACTAGCAAGAATACCACGAAAGCAAGAAAAAGAAGTACGCTATTAACTATTAACGTACCTGTCTCTTCCGAAACGAATGAGTACAGAGAGTACGATATGTCTACCATCGTTCGGTCAGAGTCT
+
AFCC?BBBB@@@CCBBCCBBBCAAB@CCC@CDBBBB?B?CCCCABA@AB?B?BBBBBCBB3B?BCCADACCDCD>AAACDDD5CCAC?BBB:BCF@CBBCCCCBA>B@DD?BBC?BBBBBCBCCCCDCCCBB?ACCD?A???ABA@>B?CBB@BBBBCBBB?CCCCAC@CC>AAA=@@>>>8?AA>ACCCC3CC?C?>>CDAAA=A:>>@A:<9<ABAA>ACAAABB?B?BBD@AAB=??BBBBBCCBBBBCBBBCBBBB@@@AA;>>>>><=;:<ABBBB???
@ATNG8:04871:04197
GATGGTAGTATATCGCGTCGCTATCCAGAAGTCAGGAACTCTAGAAGAATTCAGATTTTTAACACTGAGAGTAAACGTAAAAAGAAAGGTTTTAACAAGATCTCACGTTTAACAATATTGACAGCAGTACGCACACAATCGAAGCGCAGTAAGGAAGGCTAGTGTAACTAGCAAGAATACCACGAAAGCAAGAAAAAAGAAGTACGCTATTAACTATTAACGTACCTGTCTCTTCCGAAACGAATGAGTACGAGAGAGCACACGTGTCTACCATCGACACTCCAAATTCT
+
/88;;@A@A;;@??CC?=BBCCBBD@BBB>@;;:D;A=AB@@::925<6;6:=//////$/)/779466665>>4<899949$733(35::;/;499-73888393333(343/(//-(-----7-//3885=>@@@<>====>==9<<//+/5;4:6:;A>;;8>8:=>88;<@E>@>=49=666(222+222222#58387585:@<98=8<7868=9:7///6;=<;::;5:49AB9>BB@BDEEA@AMCBCBCCCCBBBAAACBBBB@B???BBBBBB?BB:><>A
@ATNG8:04871:04219
GATGGTAGTGATACAGATCAGACACCAGAAGATCAGGAACTCTAGAAGAATTCAGATTTTAACACGAGAGTAAACGTAAAAAGAAGGTTTACAAGACTCACGTTAACAATATTGCAGCAGTACGCACACAATCGAAGCGCAGTAATGATGGCTAGTGTAACTAGCAAGAATACCACGAAAGCAAGAAAAAAGAAGTACGCTATTAACTATTAAACGTACCTGTCTCTTCCGAAACGAATGAGTACCTCTCAGACGCTCGTCCTACCATCGACACTCCAAAGTCT
+
@BBB=BBA@BC===@@>CCBCCB;;15>>5;?@>AA4;9;@>?AAA9@@5:27973333&3,333388=<A?;.3344444$4;.4.55)5<>7:6655;:5526:>?:==D:CC@@BB@AAAABBCBED@@@?@;>?:99?>?9>>>>A?B@?>>788>BAABCC?CB<@>=:8:;AC7A7;57899;;&::3//./669773745552+22'.37//)/7//4:;7;8<<=4;5504;=<<77/899<@@?>>=CA;;;6////69856279//(/:1///.
@ATNG8:04874:04221
GATGGTAGTGATACAGATCAGACACCAGAAGATCAGGAACTCTAGAAGAATTCAGATTTTTAACACGAGAGTAAACGTAAAAAGAAGGTTTTACAAGACTCACGTTAACAATATTGCAGCAGTACGCACACAATCGAAGCGCAGTAAGGATGGCTAGTGTAACTAGCAAGAATACCACGAAAGCAAGAAAAAGAAGTACGCTATTAACTATTAACGTACCTGTCTCTTCCGAAACGAATGAGTACCTCTCAGACGCTCGTCCTACCATCGACACTCCAAAGTCT
+
BCBB?BCBBBBBBCCBCCCCCGCCC@BBB@CCCBBB@C@@@@CCBB>BB?B@BBBBBBBB3B?BBBBBBBD@@@8>?9:::;*;?;?=@@@9@CF@EBBCCBF@A?A@BB@CCD@BBBCBBCDDDCCCCBBB@CCCC?BBBBBBBB?C?B?@?@CCCCCAB?BABAAA@CD@999<>>ABA;A??;?BBBC3CC?E???CCB??;>;>>CC<>:>ACBB?BCBA@@?<?=@AB>BBC?BBBBBBB?BBBBCBBBCBBBB@>9<87069?AAAA@??;?A:A677
@ATNG8:04879:04234
GATGGTAGACATATCGTACTCTCTGTACTCATTCGTTTCGGAAGAGACAGGTACGTTAATAGTTAATAGCGTACTTCTTTTTCTTGCTTTCGTTGGTATTCTTGCTAGTTACACTAGCCATCCTTACTGCGCTTCGATTGTGTGCGTACTGCTGCAATATTGTTAACGTGAGTCTTGTAAAACCTTCTTTTTACGTTTACTCTCGTGTTAAAAATCTGAATTCTTCTAGAGTTCCTGATCTTCTGGGCAGACTCTCACACGCCTACCATCGACACTCCAAAGTCT
+
BCAA>BCDDCCDBBBBBCDDCCCCCCCCBBBC?BCCL>BB@B?BAAABCE?BBBBB?B@BBBB?B?BBABABB@@;73333$3@9A@<;580.).08..)/83///;37.4A>?C???;??A<A=A=;99;:=<@@@A<AA@@?AAAAA@@?=;;<;<;;:::4:<@BCA>>>AD=A??@@6@:=:=?=?>/?AA@A2;<D@@@@@7738AAA/>:;;B=B;?>=DAAA===<?;@AAD>>7<AAC9C888>=>A@@@A???5;;>;>>@@===?>A;AC9A;==
@ATNG8:04880:04236
GATGGTAGAGAGAGCTCTCTCATCGTACTCATTCGTTTCGGAAGAGACAGGTACGTTAATAGTTAATAGCGTACTTCTTTTTCTTGCTTTCTGTGGTATTCTTGCTAGTTACACTAGCCATCCTTACTGCGCTTCGATTGTGTGCGTACTGCTGCAATATTGTTAACGTGAGTCTTGTAAAACCTTCTTTTTACGTTTAACTCTCGTGTTAAAATCTTGAATTCTTACTAGAGTTCCTGATCTTCTGGGCAGACTCTCACACGCCTACCATCGACACTCCAAAGTCT
+
88:<?BBBCC??@AB:99<<<<>BBB===>?A;BABB=AB@B?@@@@ACB?BBCCD@D@BCA?>?9??AAB:94?6:?@?@1?@>::;;5///::38/7357/...3..(.77/758C6<=<;A=@@@>:;;;<@AAB=AA==>AA>>>???><==188:7<>;@<>>>@@@AAB:==???2?<@<??DDD/@@@AC8=8=====@@@A=@@@5@8838B<A<??675?>=78:8<8?777:A3;;>;3;88558===>@@@@@:?@A<>===@@????<AC9A?>>
@ATNG8:04883:04196
GATGGTAGTGATACAGATCAGAACCAGAAGATCAGGAACTCTAAGAAGAATTCAGATTTTTAACACGAAGAGTAAACGTAAAAAAGAAGGTTTTACAAGACTCACGTTAACAATATTGCAGCAGTACGCACACAATCGAAGTGCAGTAAGGATGGCTAGTGTAACTAGCAAGAATACCACGAAAGCAAGAAAAAAGAAGTACGCTATTAACTATTAACGTACCTGTCTCTTCCGAAACGAATGAGTACAGAGAGTACGATATGTCTACCATCGACACTCCAAAGTCT
+
<<BB@BBBB;5599555556==9=:6;68<>@<00)/27775616?:@<8<6////////$/)/4844.4888;<488444444#44.47===2?>><=B@CCCCA@=@=AA>BCC?BBAAB@@ABBBAAMCCB@BB@@<@AAACBBB?B?C;;7;BBBCEDC@BAB@@@>AA=AAA?BBDCC>@=<9:9::::%:@;9:8?>A@EG=B;????<?<>>@A@?ACBBABB?B?BCC>AAA<??A@?@@@AABBBBBBBCCCBBBBB@@<<>>@B@@===<AB=B???
@ATNG8:04893:04200
GATGGTAGGAGACACGTCGCACACGTACTCATTCTTTCGGAAGAGACAGGTACGTTAATAGTTAATAGCGTACTTCTTTTTCTTGCTTTCGTGGTATTCTTCTAGTTACACTAGCCATCCTTACTGCGCTTCGATTGTGTGCGTACTGCTGCAATATTGTTAACGTGAGTCTTGTAAAACCTTCTTTTTACGTTTACTCTCGTGTTAAAAATCTGAATTCTTCTAGAGTTCCTGATCTTCTGGGCTGCGCTATATGCGCTACCTCGGACACTCCAAAGTCT
+
55<<266G@CCBBCDBBBCCCCCCBDCCCA<;4;;9.5:7<8666;?AB?BBBBCAC@FGBB@B>B@>AB@@=B8<<>>>+<A>ABDD>ACCKACCB?BC?AACBB?BBBBBBBB>A>@;@;0//:=?@B@BBBA?AA??;AA???CBB;;;C;>>A=??;?:>>===>@AA;:;:@>1=6<788888(8:;:D8==>887::76/5555$255581725507/..8894=5??;666),,,2-2,,-6669?AAA=<7533(,,,(,,-523.55,5755
@ATNG8:04852:04287
GATGGTAGTGTCATATGAGAGTGTGTACTCATTCGTTTCGGAAGAGACAGGTACGTTAATAGTTATAGCGTACTTCTTTTCTTGCTTTCGTGGTATTCTTGCTAGTTACACTAGCCATCCTTACTGCGCTTCGATTGTGTGCGTACTGCTGCAATATTGTTAACGTGAGTCTTGTATAACCTTCTTTTTACGTTTACTCTCGTGTTAAAAATCTGAATTCTTCTAGAGTTCCTGATCTTCTGGAGATACACATGATACTCTACCATCGACACTCCAAAGTCT
+
AABC<@ACCCCABCCCBBCCDCBBBBCBCCA@=@BBB=BB@D@BABDCCE>BCEBB@D@CCCC?CBCBCBDCCB?9999*;@<?<>@;@BDCADDD@BB:;;BCBB@BCGFICCC?CCD@C?CCDCBAAB@CCCC@CBBBCCCCCCCCCBBBB@FCC@BB@B@CBBBCCCCD@BBBAA<>9>9::::;*;CBBB>CBCCCCBBBC@CJJG5CBBDG@C@CB@BBCCBBB@B@BBBDCC?BBB=@@BCCDFFCCDDCCCCCAAA???@B@A@DBB@B@<CC99
@ATNG8:04853:04258
GATGGTAGCTATACGTATATCTATGTACTCATTCGTTTCGGAAGAGACAGGTACGTTAATAGTTAATAGCGTACTTCTTTTTCTTGCTTTCGTGGTATTCTTGCTAGTTACACTAGCCATCCTTACTGCGCTTCGATTGTGTGCGTACTGCTGCAATATTGTTAACGTGAGTCTTGTAAAACCTTCTTTTTACGTTTACTCTCGTGTTAAAAAATCTGAATTCTTCTAGAGTTCCTGATCTTCTGGGATGTGTGCGCAGTGCCTACCATCGACACTCCAAAGTCT
+
:;::=@ACBBCC@@ACCCCCECCCCBB@BB;;4;BBB=DD@B@CDBBB@?>@CCCC@B8;;AB?B@DDAACCEBA=77989$93,7>>>9@ABB?BA?=>;8889AAA>AABBBBBB?ACD=A8=>?@?@>>;>???<>>@@;;;:<AA@@????<==><@@<?=DBA>>?BBB8<<@@@5@=B:>>AAA/AB>>>5===788AAAA<ABABB)<;::?9>055;A<<<<;;3929=@@@@<<===6=///===???>>>@B;>;;5;;:=>?>>>>=AD;>==@
@ATNG8:04864:04246
GATGGTAGCGAGCGAGTGTGTATACCAGAAGATCAGGAACTCTAGAAGAATTTCAGATTTTTAACACGAGAGTAAACGTAAAAGAAGGTTTTACAAGACTCACGTTAACAATATTGCAGCAGTACGCACACAATCGAAGCGCAGTAAGGATGGCTAGTAGTAACTAGCAAGGAATACCACGAAAGCAAGAAAAAGAAGTACGCTATTAACTATTAACGTACCTGTCTCTTCCGAAACGAATGAGTACGTGGATGCGACGTGTCTCCTACCATCGACACTCCTAAGTCT
+
;;88:=444444445999=;;;<669;B@?CB00/@*0)/9///<=6::-33(33;99999$5.5555;999555)5;4444&4949.555&555.5555:::99.4.493:>>7;;>@@???CC@@;@@;A<ABBC=BBB655::5:1669277/////77275//75(-(-(--6+//8==3333333333$37133389:::;8;5://.)-(-4---3<:75544.4.44:1:8:054;:9988--(-----7/339999:6:9;4://.33355:6::39822
@ATNG8:04865:04278
GATGGTAGGACGAGCGTCTGAGAGGTACTCATTCGTTTCGGAAGAGACAGGTACGTTAATAGTTAATAGCGTACTTCTTTTTCTTGCTTTCGTGGTATTCTTGCTAGTTACACTAGCCATCCTTACTGCGCTTCGATTGTGTGCGTACTGCTGCAATATTGTTAACGTGAGTCTTGTAAAACCTTCTTTTTACGTTTACTCTCGTGTTAAAAATCTGAATTCTTCTAGAGTTCCTGATCTTCTGGGTCTACGCTCGTCGCGCTACCATCGACACTCCAAAGTCT
+
45<<9=B=9BBBB===???CCGDC@CB@@@;;:<CFK>FG@C@BBBBBBC?CBCCC@C@CCCD@D?CBCFCCCBB=:::;;*;@>B@@A=@@ADBCHC?CB:;;BCCCACBBBBAAAADDDAC@CBBBCDCD@CCBB?CCCCCCCCCBBBBAA@C@BAA@@A<@=@BCCCBBBD>B;;;;.;>C><<<<<*;AAAA7<<AACCFECD@CCBB1::;:A9@=@B@CGECEBC@B?BBCDDC?AACC?CCBBCBBAB@@@BCCBBBB@DBBBBBA999?BD>C@@A
@ATNG8:04868:04274
GATGGTAGATACTCGCTGATACACCCAGAAGATCAGGAACTCTAGAAGAATTCAGATTTTTAACACGAGAGTAAACGTAAAAAGAAGGTTTTTACAAGACTCACGTTAACAATATTGCAGCAGTACGCACACAATCGAAGCGCAGTAAGGATGGCTAGTGTAACTAGCAAGAATACCACGAAAGCAAGAAAAAAGAAGTACGCTATTAACTATTAACGTACCTGTCTCTTCCGAAACGAATGAGTACTATAGACTATCTGAGACTACCATCGACACTCCAAAGTCT
+
BABB?BBBCBBAABBAABCBDB:::7;BA?BBCCA?7;6;A@???A=AA>AAA@@99999(9<ABAABCC???A;@9;9??<(?@;<7<=@B1BCE?ABBBBFFC@?@ACB@BBB@CBBBCBBBGCCCBBBBC@C::;>AAABBBAA=A>BAA?BABCBCCBACCCCCC?BD@BBB@BB@BB<?==<7799::%:@;>999B@AAC=B<>>??=@<A?B@@>@@@??9979?CCD>BBB;?>>ABBDFDB::9AAAABBBCCCB????ABBBBAACCC?BB>B???
@ATNG8:04868:04275
GATGTAGGTGACATGAGTGTATCCAGAAGATCAGGAACTCTAGAAGAATTCAGATTTTTAACACGAGAGTAAACGTAAAAAGAAGGTTTTACAAGACTCACGTTAACAATATTGCAGCAGTACGCACACAATCGAAGCGCAGTAAGGATGGCTAGTGTAACTAGCAAGAATACCACGAAAGCAAGAAAAAGAAGTACGCTATTAACTATTAACGTACCTGTCTCTTCCGAAACGAATGAGTACCTCTCAGACGCTCGTCCTACCATCGACACTCCAAAGTCT
+
@;@BCCB?BCEHCFBBBCCGGCCACDD?BBBBAA?A>@@BBCFD@CC?B>@?@==??@.??BAA@CCC@@@D>DC>>???.?A>B@EDD6AAB@B?;;??@;;7;=AA<AAA=B888>>??@A@??@???=><<A699;?>>?@<?;?CB=BAAAAA>>:>@AABC?BB?BBB=A>778)8<95:====+//*/88;?@@??:=8=>88088<==??;?A????B6;5;==4;???:::C?;;7;@A???A?>?;;;;;5;8818899;;?>@@<@@:@@;;
@ATNG8:04870:04285
GATGGTAGTGATACAGATCAGACACCAGAAGATCAGGAACTCTAGAAGAATTCAGATTTTTAACATCGAGAGTAAACGTAAAAAGAAGGTTTTACAAGACTCACGTTTAACAATATTGCAGCAGTACGCACACAATCGAAGCGCAGTAAGGATGGCTAGTGTAACTAGCAAGAATACCACGAAAGCAAGAAAAAGAAGTACGCTATTAACTATTAACGTACCTGTCTCTTCCGAAACGAATGAGTACAGAGAGTACGATATGTCTACCATCGACACTCCAAAGTCT
+
9:::<AA@BBDDDCCC966;=;@;B=B@A?ADC@?@=@<;94474<8<<:=>998;7889)96:@:=;///8;;;266/////$//(/3889/99=7444;997222'206845555999=@@?>?BBCCBBBD?CCDD?A???BA887:?BBB@BBCCCCCC?CCCCCC@>><?CC?AB9::29A@?@AAA@2AB?BBBA@BBBD1618>><1818@CBCABCBBBBA<?;:99/9::6:AAACCCBBBBBBBCCAABCBBA@ACC@B@@@@@>>>>5?>8????
@ATNG8:04872:04262
GATGGTAGATACTCGCTGATACACCCAGAAGATCAGGAACTCTAGAAGAATTCAGATTTTTAACACGAGAGTAAACGTAAAAAGAAGATTTTACAAGACTCACGTTAACAATATTGCAGCAGTACGCACACAATCGAAGCGCAGTAAGGATGGCTAGTGTAACTAGCAAGAATACCACGAAAGCAAGAAAAAGAAGTACGCTATTAACTATTAACGTACCTGTCTCTTCCGAAACGAATGAGTACACATCGTCGTGTCGTGCTACCATCGACACTCCAAAGTCT
+
BDAA>CEFCCCBB;99AAAAA@;;;.;AA=@@@C;;7;?BAAAABC@BB?B@AAA@@@@@2@9>>BAAABB?>>7>?>?@@@0@G>BABAB9BFFBCBABDCDBC@B?BB?BCC>AABBBBCBCCCCCCBCC@BB??=@@@@CFCC?C@CA@?ACCCBBBB@AAA???=?C<@AB7:9BBB=BBB?BAABB2BB@ABABBBBBA;?;@AAA7:5;>B@@>@CAAABB?D?BAA;AAA=AABAAACBBBBA???@@A?@???>=BB@CBBBA>><?A8>?8????
@ATNG8:04873:04250
GATGGTAGTACATGATAGACGACACCAGAAGATCAGGAACTCTAGAAGAATTCAGATTTTTTAACACGAGAGTAAAACGTAAAAAGAAGGTTTTACAAGACTCACGTTAACAATATTGCAGCAGTACGCACACAATCGAAGCGCAGTAAGGATGGCTAGTGTAACTAGCAAGAATACCACGAAAGCAAGAAAAAGAAGTACGCTATTAACTATTAACGTACCTGTCTCTTCCGAAACGAATGAGTACGAGAGTCAGAGCAGAGCTACCATCGACACTCCAAAGTCT
+
?:>8399:9:<=AA<>?@=BBBAA<:>==8=><555.5.5=<::;:8<>6?:/0///////#5.59999599;;;;&5<44444$4;6<8=??2==BACCCCCBDBB?B?BB?BBC@CCC@@@CCCCDCGCCAA<AA@@=ACCC@A;;5;=ABB@BBBBBBBB@BBBBCC@BB?BBA>@@999/7;=8<=@?@2@B?BBBBCBBAC>?;?BBA;?>?>BBB@BA@@AAA=@?ABM?CCB?BBBBB?@?AB???B:9:BBBBBBBBAA=AAC999B>>?=@>6B@;;
@ATNG8:04878:04285
GATGGTAGAGTACAGTGTAGTAGACCAGAAGATCAGGAACTCTAGAAGAATTCAGATTTTTAACACGAGAGTAAACGTAAAAAGAAGGTTTTACAAGACTCACGTTAACAATATTGCAGCAGTACGCACACAATCGAAGCGCAGTAAGGATGGCTAGTGTAACTAGCAAGAATACCACGAAAGCAAGAAAAAGAAGTACGCTATTAACTATTAACGTACCTGTCTTTTCCGAAACGAATGAGTACGAGAGAGCACACGTGTCTACCATCGACACTCCAAAGTCT
+
:::@056=<?:?<556<>@@EFDAA<@FC@ECCC;;798@?<?@::5:BAB<>?BBCCBB1<4;=;;==<<;:>6;8=<:::(49058=CD9BBC@B<<;CC@A@?B9:945?;7>BDABBDC@>BBBBBGG@BBCB@CAA@B@?@=@@CED?CCCCBBBB>???AAB@BB>A9807;;=?;<<=<>@??A/7807;@;<:>??:?<766>=A===ABB?BBA@ACC:C=@?D<@@A<?>?AACB?@@BAABBB??????@@AAA@BBBAABBBBD?BB=BDBB
@ATNG8:04881:04263
GATGGTAGCATCATGCATATCTCACCAGAAGATCAGGAACTCTAGAAGAATTCAGATTTTTAACATCGAGAGTAAACGTAAAAAGAAGGTTTTACAAGACTCACGTTAACAATATTGCAGCAGTACGCACACAATCGAAGCGCAGTAAGGATGGCTAGTGTAACTAGCAAGAATACCACGAAAGCAAGAAAAAGAAGTACGCTATTAACTATTAACGTACCTGTCTCTTCCGAAACGAATGAGTACCTCTCAGACGCTCGTCCTACCATCGACACTCCAAAGTCT
+
ACCE?BCCBBCCBCBAADFCAAAEF@BBC?BBECAA?A?ADC@@AC?CC?C?BB;;;A@A0@<@0//@:9=;373)398;;;;+//(/(///&/69178:9765--(-(-222-.).665;;>>?CCCBCCCD@EBBB>@?AB@@>>:@>BCC@CCCBBB??=?CBBBB?BD?BBB=@@:::29@><@AABA2AC@BBBBC??@@<A:==AA<@<@@BAB>BBBBBDD?A=AFF>C??=??BBBCC?AAACCBBBBBBB?>>:>;:5:???>>>?=<7;;6;///
@ATNG8:04890:04246
GATGGTAGCTATACGTATATTTATGTACTCATTCGTTTCGGAAGAGACAGGTACGTTAATAGTTAATAGCGTACTTCTTTTTCTTGCTTTCGTGGTATTCTTGCTAGTTACACTAGCCATCCTTACTGCGCTTCGATTGTGTGCGTACTGCTGCAATATTGTTAACGTGAGTCTTGTAAAACCTTCTTTTTACGTTTACTCTCGTGTTAAAAATCTGAATTCTTCTAGAGTTCCTGATCTTCTGGATAGCGACGCGATATACTACCATCGACACTCCAAAGTCT
+
?@BC?CCCCCCCCBBBCCCCD>CCCCCCAB9999CCF>CDAE@ABBEECCACCBBA?BAGCCB?B@BBBBBBBBB>?????1@?<A@@@8ACA@?A??9>>9>>?CCC?BBCCCCCC>BBB<@<@==@=;;;:>@A@:A@AA>><>AAAA=;<??:>??<>>:>=CAA@@>==D=B@>@@5@:?899997+9=;;<5<:::==A===5:::;.;>>>A<A<?@<AAAA>==;@;@AAA>;7;=>:>???@>>>?????A===@AA;><<<AAAAAA7>>7>=88
@ATNG8:04897:04243
GATGGTAGCGCACACATAGATACAGTACTCATTCGTTTCGGAAGAGACAGGTACGTTAATAGTTAATAGCGTACTTCTTTTCTTGCTTCGTGGTATTCTTGCTAGTTACACTAGCCATCCTTACTGCGCTTCGATTGTGTGCGTACTGCTGCAATATTGTTAACGTGAGTCTTGTAAAACCTTCTTTTTACGTTTACTCTCGTGTTAAAAATCTGAATTCTTCTAGAGTTCCTGATCTTCTGGTAGAGCGTGCATATATCTACCATCGACACTCCAAAGTCT
+
?><<056;<B@?>BBCBDBBBBB;;9@@==?@:?;;;69@:D<@;;D65516999<2606><A=B?A;;;???90*0;<<3:8)---(-8/5.5<>8<>:<>==:;8:CBCCFAA=A@@=A?CBBB<;0@8<<00+0>>>C@@@@@@BABBAA=@@@;@A<@?BBBB;;;@@;?0000)0*0)/>>>>0=>@@B=?@@;>><<;;7?CCC1@>=992949@;@@;:;:@2:2:9@>>@=::9?CC@BB@>=<=00000>><:949999>==9==9?=59955
@ATNG8:04850:04297
TATGGTAGAGAGAGCTCTCTCATCGTACTCATTCGTTTCGGAAGAGACAGGTACGTTAATAGTTAATAGCGTACTTCTTTTTCTTGCTTTCGTGGTATTCTTGCTAGTTACACTAGCCATCCTTACTGCGCTTCGATTGTGTGCGTACTGCTGCAATATTGTTAACGTGAGTCTTGTAAAACCTTCTTTTTACGTTTACTCTTGTGTTAAAAATCTGAATTCTTCTAGAGTTCCTGATCTTCTGGATATGAGTGACTCGTGCTACCATCGACACTCCAAAGTCT
+
C<<<;>=BBCCCBBBCCCCCBBBBBBAACB;;5;;;;/;A;A?CCDCCCC?A@;<=19-3;;>6B>CCBBBBBCB>AADFD3BB?B99959AAB?C@@<@?598<@9:6;AAAABBB@BCC?B?CDCCBBBB=@@@B<A@CBCBBBCCCBBCCBC@CCC@BB@BABBCBBBBCD@BCCCC;DAD=AAAA@,@BAAA;A;;;A?DCBC@BCEC1AA@AD=A>CB@AABFDCCAC@CCCBA@=A@A>BBCCCDGCCCBAAADBA@@@<@@BBCABACC@BB=B;::
@ATNG8:04856:04315
GATGGTAGACACGTGTGCTCTCTCGTACTCATTCGTTTCGGAAGAGCCAGGTACGTTAATAGTTAATAGCGTACTTCTTTTTTTCTTGCTTTCGTGGTATTCTTGCTAGTTACACTAGCCATCCTTACTGCGCTTCGATTGTGTGCGTACTGCTGCAATATTGTTAACGTGAGTCTTGTAAAACCTTCTTTTTTACGTTTACTCTCGTGTTTTAAAAAATCTGAATTCTCTAGAGTTCCTGATCTTCTGGTAGAGCGTGCATATATCTACCATCGACACTCCAAAGTCT
+
//:;8;?EBCD;;6>>6:6>A<<BCBBBBBBC;CCCC>CG?A@BCCC@CC?BB@@?@G=??BB>A>A?AAA993@8@@@@@??#<<8<???8>AAA499?9=A??993;@4:@;<=:>>9<>>;A<A>>>>>>@=@@AA;?@@A?@==>@@AA888=8===<@A=A=@@@AAAA@@<???BB5B8<8;@BBAB)@@AAA7<=?AA??>8988)/////%////97=6A>??AA9897=///<@>=:=??<AAABB@A@@?>==?@@?@?@=C>>>>>>B@@<CC?DCBB
@ATNG8:04859:04325
GATGGTAGACACGTGTGCTCTCTCGTACTCATTCGTTTCGGAAGAGACAGGTACGTTAATAGTTAATAGCGTACTTCTTTTCTTGCTTTTCGTGGTATTCTTGCTAGTTACACTAGCCATCCTTACTGCGCTTCGATTGTGTGCGTACTGCTGCAATATTGTTAACGTGAGTCTTGTAAAACCTTCTTTTTACGTTTACTCTCGTGTTAAAAATCTGAATTCTTCTAGAGTTCCTGATCTTCTGGAGATATCATCAGCGAGCTACCATCGACACTCCAAAGTCT
+
9;BB:>BCCCDCB<BB996=B<@@BBA@BB;;8;BAA>BC@C@CCBCCBB?ABCCC@C@BBBB?A?BAABCA?@?;9777(3717999:&7<=?>C??;>B;?????@;@CC?@?@@>AAA:@<@A>>>??@<@AAA;@@A?<<<??>>@@A??@<>>><?D;><>A@>>>BBC<??@@@2>;>:==FDD/<==AA3:;889?@>>>899::+9///;061;>9=AB???@=B;@@@?<;16//*/::;<@@@>=>AAA?@>==A;@:::@@>>>A;AD:A><=
@ATNG8:04860:04324
GATGGTAGAGTATCATGTGTATCTCCAGAAGATCAGGAACTCTAGAAGAATTCAGATTTTTAACACGAGAGTAAACGTAAAAAGAAGGTTTTACAAGACTCACGTTAACAATATTGCAGCAGTACGCACACAATCGAAGCGCAGTAAGGATGGCTAGTGTAACTAGCAAGAATACCACGAAAGCAAGAAAAAGAAGTACGCTATTAACTATTAACGTACCTGTCTCTTCCGAAACGAATGAGTACGTGTGACGTACGTGAGCTACCATCGACACTCCAAAGTCT
+
AAAB@CC>BCCCBBB:99BA?665A<?9905>?@CC@C?BB@BBDE7;;8;5;AC;;;;;$98B@?B;>CB<;;0;A;;<<<(;5.5.555&555.5999AB@@@>@?AB@AAA@BBBBCCBBBBBCCAABC@CCCD@DBBDBCAC?C?BBB@BCELEAA@@CCC@@@?@@=:::;??@@@:??@?A@A@@.<>:@799AAA@A>A=A>>?;?:?>BAA?AEBBBBB@BABBB>CGC@CCCAABAA@AABHCDCBCCCCDCCFBB>???BBCCCCC?DD:@@AB
@ATNG8:04863:04306
GATGGTAGCTATACGTATATCTATGTACTCATTCGTTTCGGAAGAGACAGGTACGTTAATAGTTAATAGCGTACTTCTTTTTCTTGCTTTCGTGGTATTCTTGCTAGTTACACTAGCTATCCTTACTGCGCTTCGATTGTGTGCGTACTGCTGCAATATTGTTAACGTGAGTCTTGTAAAACCTTCTTTTTACGTTTACTCTCGTGTTAAAAGTCTGATTCTTCTAGAGTTCCTGATCTTCTGGCTCTCGTAGACAGATACTACCATCGACACTCCAAAGTCT
+
:::;:::ABB<AB;;6==@>CCDB==@<BDCH@CCBC>DKAE@DCCCCCC@CBBBB@C@CBBB?C?BBBBBC<<<8<====+;;7;==?6=BBB?BBB?BC=??AAAA?BBBBBBBBBBBA<@<@?::8B>=<>AAA<>>@???>>?@@@@A@@@<888=AA;?:>>@AAB;;;<>??BB5><><@AAAA/@@=<<5<==:::=9:::>@@5AB=>>>><;;7;==>>>>=?<>>>A>>:=AA=A@===@BAAA@@@@@?<<994::;@AAA???<@@8@===
@ATNG8:04869:04306
GATGGTAGTATAGAGCTCTACATAGTACTCATTCGTTTCGGAAGAGACAGGTACGTTAATAGTTAATAGCGTACTTCTTTTTCTTAGCTTTTCGTGGTATTCTTGCTAGTTACACTAGCCATCCTTACTGCGCTTCGATTGTGTGCGTACTGCTGCAATATTGTTAACGTGAGTCTTGTAAAACCTTCTTTTTAACGTTTAACTCTCGTGTTTAAAAATCTTGAATTCTTACTAGAGTTCCTGATCTTCTGGTGTCTGATCTGTATCACTACCATCGACACTCCAAAGTCT
+
///:5;=0549:;955555555559554;9;:8699@4??8<99;9??;94:<;;=:@+0/7:686//4BBBB;B;=?;;;';<0339;;9+66//(//:49:5:9CBBB?BDB=>>>=<A@@<@<>>>==7876;>>@=@@@@>>>A@@@@@@76/(/..(.738368877788=155;==.;4;489888'/(/55>.73788<999;<<69>>>*8//-/>7<5;:2979::=>@;?<=>;?@A=DAA=;;:<=>==>>;;;A>;;;;<=CBCB===///9;=.6://
@ATNG8:04879:04338
GATGGTAGTGTCATATGAGAGTGTGTACTCATTCGTTTCGGAAGAGACAGGTACGTTAATAGTTAATAGCGTACTTCTTTTTCTTGCTTTCGTGGTATTCTTGCTAGTTACACTAGCCATCCTTCTGCGCTTCGATTGTGTGCGTACTGCTGCAATATTGTTAACGTGAGTCTTGTAAAACCTTCTTTTTACGTTTTACTCTCGTGTTAAAAATCTGAATTCTTCTAGAGTTCCGATCTTCTGGAGATACACATGATACTCTATCGACACTCCAAAGTCT
+
;?BC7<<<AABAAABAAACCBBA;:9><<@<@>A@@@<AB@D@CCD@>;;795<=>290:A=D@C@CDBA@B?;;29:;;;(44.48;<2;;:;5;55.5>4696@DD@BCCBBA@@29;A9>;@;;;9:9299::5<=9555554<<><<<<<466@:<<8<7599>@@@AB=@@AAA3@;@9>=A@A0BAABBB7B@A;::::@=*0000*000//)/4:D=@@955457:8;:<55054>9>>?>>==<<=555/;:///9///998//(/7.7///
@ATNG8:04882:04330
GATGGTAGCTCACGTACGTCACACGTACTCCATTCGTTTCGGAAGAGACAGGTACGTTAATAGTTAATAGGCCTACTTCTTTTTCTTGCTTTCGTGGTATTCTTGCTAGTTACACTAGCCATCCTTACTGCGCTTCGATTGTGTGCGTACTGCTGCAATATTGTTAACGTGAGTCTTGTAAAACCTTCTTTTTACGTTTACTCTCGTGTTAAAAATCTGAATTCTTCTAGAGTTCCTGATCTTCTGGATATGAGTGACTCGTGCTACCATCGTCCGACTAAAGTCT
+
<<<C@CBBBAB<;;;BB>BCBBBBAABB::8;C>C<;;9;J@C@CIDBBBB?B;;;B?B@@@@C=@;@00+06>;;;6;;AAA2A@?B???:?BBB@CBA=AC7;;;BGDACCDGECCC?@@D@B?BAC??@??@BBCC9::DBBBBAA@ABA@>>>>>??@DF?B=ABDDB@BBB<?;>=>/>;?;?>BBB/BB;;;1;;:888<<<<18888(5878?;D<??:??@?>>>9=9=>>???688E>A@@>>;;;>?@@@BA@@@>=:=@@?@@:======5>??>
@ATNG8:04883:04315
GATGGTAGTGATACAGATCAGACACCAGAAGATCAGGAACTCTAAGAAGAATTCAGATTTTTAACACGAGAGTAAACGTAAAAAGAAGGTTTTACAAGACTCACGTTAACAATATTGCAGCAGTACGCACACAATCGAAGCTCAGTAAGGATGGCTAGTGTAACTAGCAAGAATACCACGAAAGCAAGAAAAAGAAGTACGCTATTAACTATTAACGTACCTGTCTCTTCCGAAACGATGAGTACAAGAGTACGATATGTCTACCATCGACACTCCAAAGTCT
+
444:7<=@@;ABA@BB;66>>>=@@:@BA85/;:00+0587-//)/6)//6969=;97337$7,3/6//////66.6895<<<$44.439990;==:?666<=<55.56::5<<<3::595<>@<?999:/0/3904924:>::;<<6>;@::29>>:@999@A@?B>?:>@?AB=7888<;5<<<;??ABB2AB=>?>ABB@@@=A:>>AB<?;??B@@=@AAABBB@@:@AA<A000/:9<?@@=@@>>887=??@@BB>>><@A=>=?AAAA:BA=ABBB
@ATNG8:04886:04339
GATGGTAGCGCACACATAGATACAGTACTCATTCGTTTCGGAAGAGACAGGTACGTTAATAGTTAATAGCGTACTTCTTTTTCTTGCTTTCGTGGTATTCTTGCTAGTTACACTAGCCATCCTTACTGCGCTTCGATTGTGTGCGTACTGCTGCAATATTGTTAACGTGAGTCTTGTAAAACCTTCTTTTTACGTTTACTCTCGTGTTAAAAATCTGAATTCTTCTAGAGTTCCTGATCTTCTGGTATGACTAGTGTACTACTACCATCGACACTCCAAAGTCT
+
BBCC@CBBBCBDCCBCCCFBEBBBCCCCCC997;??@8@@<@;@BCEGCC@CCCCC@C?BCBB?B?ADBDBCBBD;;;:;:*:?=AADE=BCBB@BCEACG?AABBBB@CCCCCCCC@BBC@C?CCCCCBBC@CDDC@CCCCCBBAABCEGCBBB@BCC@CB?B@BBBBBCCCC@BDCCD;C@C@BBDDD3BA;;;6;BCCCCCB;;5;@AA,ABCCDACABBACDCBCCC@D?ABBDCC@BBCADCCBBCCCCCBBBBBDDGBB?BBBBBB@@@B?@@<AAAB
@ATNG8:04888:04290
GATGGTAGAGTACAGTGTAGTAGACCAGAAGATCAGGAACTCTAGAAGAATTCAGATTTTTAACACGAGAGTAAACGTAAAAAGAAGGTTTTACAAGACTCACGTTAACAATATTGCAGCAGCACGCACACAATCGAAGCGCAGTAAGGATGGCTAGTGTAACTAGCAAGAATACCACGAAAGCAAGAAAAAAGAAGTACGCTATTAACTATTAACGTACCTGTCTCTTCCGAAACGAATGAGTACGAGAGAGCACACGTGTCTACCATCGACACTCCAAAGTCT
+
>>??=A;:9@<;;;>;<AFCBA@;;.5@A8@BCB@@=@?B@@@A?F@DC?D@???@??=>,=3:9@@@>?;888+9794444$5>.5.599+;>>8>?696>>AB>@?BB?BBB>@@AABFCCCCBBAC@@@=A@BB?AADCCCCA>BACBB>BDAABBCDABBBBBB?AB=AAA=AABBB>A>>;9999::%9?;=:79A=CCA=A:><@@<?;>>D;;8;AAABBB@C?BBC>CCE=??BAAABBBCBBBBBBBA@99:A@>>?;?>=>????>>=AA9A>>=
@ATNG8:04894:04312
GATGGTAGTATAGAGCTCTACATAGTACTCATTCGTTTCGGAAGAGACAGGTACGTTAATAGTTAATAGCGTACTTCTTTTTCTTGCTTTCGTGGTATTCTTGCTAGTTACACTAGCCATCCTTACTGCGCTTCGATTGTGTGCGTACTGCTGCAATATTGTTAACGTGAGTCTTGTAAAACCTTCTTTTTACGTTTACTCTCGTGTTAAAAATCTGAATTCTTCTAGAGTTCCTGATCTTCTGGGCTGCGCTGATATGCGCTACCATCGACACTCCAAAGTCT
+
59@E9=ABDDDBBBDCCCCCCCCBCCDDCCBB?A???:@A?B=:;;EFCC?BBCAA>A@BBBB@C?A@ABBCA?>;?AAAA2A@>AABB>?AA@>AA@=AA9?>AABA>AA===AAA<@@@8;7:AA=>>??=?AAA<AA>??AA@A@AAAAAAA;6764:>8>;>@@@@A???<A@AAA6A<@:=>@@@/@???D:?==;;<>>>B8=<=<.===>C=C<>>;>@@A>?>=B=@@@>>>:98>@4=///=;;<@BA>;<;B===<>==BBA@???=AA:???@
@ATNG8:04895:04293
GATGGTAGTGATACAGATCAGACACCAGAAGATCAGAATCTCTAGAAGAATTCAGATTTTTAACACGAGAGTAAACGTAAAAAGAAGGTTCTACAAGACTCACGTTAACAATATTGCAGCAGTACGCACACAATCGAAGCGCAGTAAGGATGGCTAGTGTAACTAGCAAGAATACCACGAAAGCAAGAAAAAGAAGTACGCTATTAACTATTACGTACCTGTCTCTTCCGAAACGAATGAGTACTGCGTCTCACTCTCGCCTACCATCGACACTCCAAAGTCT
+
;;>D;C@?<;>BC@ABBCCBCCAAA?CBB=@;00>::+//8888CC@BA?B>BB<<<==>+>@444<;AA@@??2>356>>>+<<8<8<5:;;;96<<///<9::8<8<>:;;97<<</0/::<@AAACBCCADCCC@B@@@A?AA4;5;;;5<BA@@@CC@AAAA?=9??49:A<??BAA2:9:4:AAAA2AA=@AAABB@>>;><;;;B<??@BAA<@BA@@BD?D>A@D>CAA?ABBABCD::;BCBBBB@@ABBBA8;;B?CCCCDCBBAA<@@9@;;;
@ATNG8:04895:04309
GATGGTAGGTGCACATGAGTGTATCCAGAAGATCAGGAACTCTAGAAGAATTCAGATTTTTAACACGAGAGTAAACGTAAAAAGAAGGTTTTACAAGACTCACGTTAACAATATTGCAGCAGTACGCACACAATCGAAGCGCAGTAAGGATGGCTAGTGTAACTAGCAAGAATACCACGAAAGCAAGAAAAAGAAGTACGCTATTAACTATTAACGTACCTGTCTCTTCCGAAACGAATGAGTACGTGTGCGACGTGTCTCCTACCATCGACACTCCAAAGTTT
+
55;:7<BB>BBCCCCBCBFHGFCBB>ABB?BBBCAA?A?BBCCCCC?BB@B>ADC@AAAB5B@CCCBCCCCCCC;BB;;;;;*;A>A>BBB9BDD@CBBBBCCBB?A?BD?CBA?AAAABBDCCCBBBCCCC?BBCC@BBBBBAAA=@?@AA=BBBBBBDD@CCACCB?BB?BBB?AA<=;3???:?BBBB3BC@C?>?>?CCA<@;@@AA7;5:=B::8;A@@@BB@C@CDD=DCC@CBBBCCCBBBBBBC>>>BBBBBB?B??<>>??>::=<?<CC>ACC>
@ATNG8:04897:04323
GATGGTAGTGTCAGTGCGCGTCGTCCAGAAGATCAGGAACTCTAGAAGAATTCAGATTTTTAACACGAGAGTAAACGTAAAAAGAAGGTTTTTTACAAGACTCACGTTAACAATATTGCAGCAGTACGCACACAATCGAAGCGCAGTAAGGATGGCTAGTGTAACTAGCAAGAATACCACGAAAAGCAAGAAAAAAGAAGTACGCTATTTAACTATTTAACGTACCTGTTTCTTCCGAAACGAATGAGTACTGTATCTATGTGTGCGCTACCATCGACACTCCAAAGTCT
+
CCCD?BDCCCBBBCCDECCCCCCBB@BCC@CCAABB>A=ABCBBAC@DD?C@????<<<>.>?ABDCBBA@AAD>CBBCBAA2;:4;5;;;;;%;CC>CCCCCCD;;;;ACC@CCC@CCCCCCCCFBBCCCCAA?ABBB?ACCBBBAA<A?B??>@BBCCCBA?BBBCCB?@A?BBA8<<9999+9992999999%9@<ABBBB@<733)-)-6333)-(-:@<<;@AA@9@?<?>AAC=B::99BCCCCAABBCCCAAABBBBBCACCCD?BBABBBBBB@<991=000
@ATNG8:04850:04378
GATGGTAGGCGAGAGTGAGACGCAGTACTCATCGTTTCGGAAGAGACAGGTACGTTAATAGTTAATAGCGTACTTCTTTTTCTTGCTTTCGTGGTATTCTTGCTAGTTACACTAGCCATCCTTACTGCGCTTCGATTGTGTGCGTACTGCTGCAATATTGTTAACGTGAGTCTTGTAAAACCTTCTTTTTACGTTTACTCTCGTGTTAAAAATCTGAATTCTTCTAGAGTTCCTGATCTTCTGGGCAGACTCTCACACGCCTACCATCGACACTCCAAAGTCT
+
555404<?;>@@BCBBDCCCCCCCECDDDD00/=?@<@D:@:BABBCBB@BBBBB?B?BBCC?D@CCCCAAABB8BCA?A2:9.9@@?9@B@@?ABA>AB?98:EDE>AABBCAAA?AAA<A9=<@AAAA?<>=>>9>>>>>;=;?AAA@>>=@:=><<AA<A<@@@@@@AAA<>>>@@5@<A:<<<<;+;<;;<5<====>A@@@<@AAA/A>>>A>D8::7;=>@@>><>=AA@@>>9==@@8@;::::=<>A>>>==7::A<<:::<<<>>?<?F;>>>>
@ATNG8:04851:04342
GATGGTAGCTATACGTATATCTATGTACTCATTCGTTTCGGAAGGGACAGGTACGTTAATAGTTAATAGCGTACTTCTTTTTTTCTTGCTTTCGTGGTATTCTTGCTAGTTACACTAGCCATCCTTACTGCGCTTCGATTGTGTGCGTACTGCTGCAATATTGTTAACGTGAGTCTTGTAAAACCTTCTTTTTACGTTTACTCTCGTGTTAAAAATCTGAATTCTTCTAGAGTTCCTGATCTTCTGGAGATATCATCAGCGAGCTACCATCGACACTCCAAAGTCT
+
//7869AA@ACCC@A@EGFCCCD;:;B@BA;<7;AAD<BB<@<@@:@ABC@BBFBB@B@DDCC?C?CCBBCDCCB>;::::::#;5.59@:<<KIIDDAA?AC=@@AFFD@BBCCDCCA=?AA=A=AABCAAAA>AAAA>BBBB==>BCCBBBABBB?@@@;AA<A<@@@AA>?>D<AAABB5@<@:::999+:=8881866///=;=?<A@@A/@???B=E=<;8;@?D;;:<A;@>BBBD7;;@<>>=A>@>AAAAA;;=?>AAA=>>?AAA?:793990::::
@ATNG8:04856:04383
GATGGTAGTGATACAGATCAGACACCAGAAGATCAGGAACTCTAAGAAGAATTCAGATTTTTTAACACGAAGAGTAAACGTAAAAAAGAAGGTTTTACAAGACTCACGTTAACAATATTGCAGCAGTACGCACACAATCGAAGCGCAGTAAGGATGGCTAGTGTAACTAGCAAGAATACCACGAAAAGCAAGAAAAAGAAGTACGCTATTAACTATTAACGTACCTGTCTCTTCCGAAACGAATGAGTACGATGAGATCTCGTGTGCTACCATCGACACTCCAAAGTCT
+
:<<<?B@CC@=<666=<<<@<?;;;.559.55;;9:09600//0)/659;476=?=?AAAA?%7.3==8908;;;>;398944499#44.46<@@2=<?;@@>>>??9976:?>@BAA@DDCCBBB=;=EEFCAA@=AAAA>BBBBAA;;6;@B;;:;BCBBCCC@AAA999?BB@BBB49999::+9::3:::::(8@;A?AABBBB><?8::@D;>;=>B<;7;B===00-0:?@A9@0009A@?@@B???CCBCBBAAAA>>>>?@A;@@BB@@@@==9=>5AAAB
@ATNG8:04857:04383
GATGGTAGTCTCAGATAGTCTATAGTACTCATTCGTTTCGGAAGAGACAGGTACGTTAATAGTTAATAGCGTACTTCTTTTTCTTGCTTTCGTGGTATTCTTGCTAGTTACACTAGCCATCCTTACTGCGCTTCGATTGTGTGCGTACTGCTGCAATATTGTTAACGTGAGTCTTGTAAAACCTTCTTTTACGTTTACTCTCGTGTTAAAAATCTGAATTCTTCTAGAGTTCCTGATCTTCTGGACAGAGTGTGCAGATACTACCATCGACACTCCTAAGTCT
+
=;:5266==DA5555999666>==@B@@<<5505<<<5=>?BAB??C>CC?@==55.4.4/77)/)/;//6===>465>><+>><@;<@6?995.66;9>=266<<<<8=====>AB>BBC?C>A?BB:9:B?BB;;7;BB;;;BA;;;@A@AAB=A9:89C>B=A@@@A@@@@=@;:::*:2:29999*5::;;3;;@655;:55.5999$544<=8=9<;:==?<<<>;<7:::5555::>:@=?=@@===@@@@=<95994.499993788;27717777
@ATNG8:04874:04368
GATGGTAGCTATACGTATATCTATGTACTCATTCGTTTCGGAAGAGACAGGTACGTTAATAGTTAATAGCGTACTTCTTTTTCTTGCTTTCGTGGTATTCTTGCTAGTTACACTAGCCATCCTTACTGCGCTTCGATTGTGTGCGTACTGCTGCAATATTGTTAACGTGAGTCTTGTAAAACCTTCTTTTTACGTTTACTCTCGTGTTAAAAATCTTGAATTCTTCTAGAGTTCCTGATCTTCTGGAGTCACATGATACTCTACCATCGACACTCCAAAGTCT
+
955:9=;@?CCBCB;;<>@A;;<<<;<<=>6649A@C=;;79?@@@DCBB?BCBAB=@=@A;;4:=AABBBBBAA>@@@>@1@A=BABB=ABA@=@??9>?9?>?CCB@BBAAAAAB9?;=9=8=AA@@?AA=A;;;<????===>@??@D@8887;;D>BB;@;??>>>B@??7;:<AA2@;>988888(7::8=09777779:7778888$/..).;4905505;:>9=?<@<@@@@==8=7617---73---36996;::A8<<?<:::<;;5;?6==;;
@ATNG8:04881:04363
GATGGTAGTGCGTGAGAGAGACCCAGAAGATTAGGAACTCTAGAAGAATTCAGATTTTTAACACGAGAGTAAACGTAAAAAGAAGGTTTTACAAGACTCACGTTAACAATATTTGCAGCAGTACGCACACAATCGAAGCGCAGTAAGGATGGCTAGTGTAACTAGCAAGAATACCACGAAAGCAAGAAAAAGAAGTACGCTATTAACTATTAAACGTACCTGTCTCTTCCGAAACGAATGAGTACTGTATCTATGTGTGCGCTACCATCGACACTCCAAAGTCT
+
;:;;@@B@BBBCCCCCBBBB<;<)9AA>BCC?A>9<+00/97//,5>5;7;AA?@@@@*<5;BA?@@BBCCC>A<88888'8949>BBC9BBB8=888=A?7847<>>9?788(68;=<<======AA?;;8;AAA=;;;>==:;5;:;;?@E:::KEEB>B???DD@BB=??A<@A9992:>A;:::::(:<49;??AAAAA<A<=>88199)8888;8===:::?8<9=@D7?AA=?>>>000==@@DDD@=AABAAABBBDC?AABBB??ABA<?@:??>?
@ATNG8:04882:04359
GATGGTAGCGCATATCAGCCAGCCCAGAAGATCAGGAACTCTAGAAGAATTCAGATTTTTAACACGAGAGTAAACGTAAAAAGAAGGTTTTACAAGACTCACGTTAACAATATTGCAGCAGTACGCACACAATCGAAGCGCAGTAAGGATGGCTAGTGTAACTAGCAAGAATACCACGAAAGCAAGAAAAAAGAAGTACGCTATTAACTATTAACGTACCTGTCTCTTCCGAAACGAAGAGTACTGCGTCTCACTCTCGCCTACCATCGACACTCCAAAGTCT
+
B@BB?BB=?BBBBBBCBCB@BCDC>CCF@CCCCAA=AAC@ABDBB@BC@C?BAA@@@@@.@=@ABCCCA:::?9??@BMIH5BC@B4:;;6;CD@CDCCCBCAA8;8;B>B;<:;CCCCCCCECCCCCCCC@A@AA?A@CBBCBB@B?B;;:;BCABBCB?BAACCC?BB@>>?>AAAAA;@>>;::9999%9@;>@ABB@@>><><A?;;7;9==@;;8;BAAAAC?B<@?A9@9:59AAABBBBAAABBC???BDCBB@BBB@BBBBBBCABB>AB<ABBA
@ATNG8:04882:04364
GATGGTAGCTATACGTATATCTATGTACTCATTCGTTTCGGAAGAGACAGGTACGTTAATAGTTAATAGCGTACTTCTTTTTCTTGCTTTCGTGGTATTCTTGCTAGTTACACTAGCCATCCTTACTGCGCTTCGATTGTGTGCGTACTGCTGCAATATTTTAACGTGAGTCTTGTAAAACCTTCTTTTTACGTTTACTCTCGTGTTAAAAATCTGAATTCTTCTAGAGTTCCTGATCTTCTGGTAGAGCGTGCATATATCTACCATCGACACTCCAAAGTCT
+
@@??7@B@@ACDBBBCDFCFCCBBBB@@AB;;7;AAA9@@<A?@@@DJCC?CDBBA?B8:;AC@D?@?BBBCBBB?BBBBB2BB?BBB=6====9===8?@57:ADFD<?>???AAA@DDD;@;>>;;;?>>=CA@@:>>A:;;>>>A=<=<<==;>>>KE6@<@888ABIFF@FCCCC:C?B@BBKLG3BBCDD>CBC@@ABBBBAEECC3C;;;@>@?A@>AABBABA?C@BBBBBB?AAA?BCCCCBBBBBBBBCCDC@A@@CCCABAB@@?>BE>BBDC
@ATNG8:04882:04388
GATGGTAGGCACTGCGCACACATCCCAGAAGATCAGGAACTCTAGAAGAATTCAGATTTTTAACACGAGAGTAAACGTAAAAAGAAGGTTTTACAAGACTCACGTTAACAATATTGCAGCAGTACGCACACAATCGAAGCGCAGTAAGGATGGCTAGTGTAACTAGCAAGAATACCACGAAGCAAGAAAAGAAGTACGCTATTAACTATTAACGTACCTGTCTCTTCCGAGACGAATGAGTACACATCGTCGTGTCGTGCTACCATCGACACTCCAAAGTCT
+
?;;<7:::544445445==;AA@<>4<?<25:@595496;@:;=9=999.4.4=555>>>+;9:A@AB??>CED=@9:4444$55.58>>>2C@C@C?CCDHDBB?B?@@:;;D@AAAABBFBBABCCCDEC@BBA@=@BA::9993:2;;:49@@A@<5878?????>?A?D9918<87/377/7888*7?<877;;8557/7/599<4949?AAA=B:9998>6;9=><?>BA>BBAAAA???ABA>>>CAA@@A>0////)/;9:>@;;;B5;;3;==>
@ATNG8:04891:04346
GATGGTAGATACTCGCTGATACACCAGAAGATCAGGAACTCTAGAAGAATTCAGATTTTTAACACGAGAGTAAACGTAAAAAGAAGGTTTTACAAGACTCACGTTAACAATATTGCAGCAGTACGCACACAATCGAAGCGCAGTAAGGATGGCTAGTGTAACTAGCAAGAACACCACGAAAGCAAGAAAAAGAAGTACGCTATTAACTATTAACGTACCTGTCTCTTCCGAAACGAATGAGTACACACTCTCATATGACACTACCATCGACACTCCAAAGTCT
+
:::>?B@<BB===@<@AADAAAEC@ABAACBBB;;7;>AAABBBA=@@?C?AA???ABA3A>AABBBBBB:9999BCCHGM5A@<@4;;;6;BEAEBCCKJIAA@A?A@ABBC@BBBAAABCCHDDCCCBB>@@@B?BA@>??9:3;?AAA?BCBABBBA?BBBBCCACC@CCC<?????5???:?ABAB3??=?CCBECA==:==BB??<@;;;@;;5;?@@@AC?D?BBD>BBB?@ACCDAAACBBBBCCCCB=CABA???A@BBBCCBB???;??8?BAB
@ATNG8:04892:04386
GATGGTAGCAGACGTGACAGAGCGCCAGAAGATCAGGAACTCTAGAAGAATTCAGATTTTTAACACGAGAGTAAACGTAAAAAGAAGGTTTTACAAGACTCACGTTAACAATATTGCAGCAGTACGCACACAATCGAAGCGCAGTAAGGATGGCTAGTGTAACTAGCAAGAATACCACGAAAGCAAGAAAAAGAAGTACGCTATTAACTATTAACGTACCTGTCTCTTCCGAAACGAATGAGTACTATGTAGAGCTCTATACTAATCGACACTCCAAAGTCT
+
<<<<9<>;;;=@>>655ACAAACCBACGDABBB@@@=@<@CAAABB@CB<A7::A>>@@@,=19777A?BBBCB8;?AA@@A,;;592999&555.6>A>=A=9;5;<@A>ABA=ABBBCCEDCCCCCBBBC?B@@@?ACCAAABC@D@C;;:;BBBCFCC>AABBBD?BB=???:??@@@;998;<<<??.>A>B???DAA@@6;6;===;><>ACBB?BABBDCC?B?BCC>CCC?BAABBABBBCBBABBBFH;;;???AA;>878AA@@@=@A:?;;;
@ATNG8:04895:04368
GATGGTAGCGCACACATAGATACAGTACTCATTCGTTTCGGAAGAGACAGGTACGTTAATAGTTAATAGCGTACTTCTTTTTCTTGCTTTCGTGGTATTCTTGCTAGTTACACTAGCCATCCTTACTGCGCTTCGATTGTGTGCGTACTGCTGCAATATTGTTAACGTGAGTCTTGTAAAACCTTCTTTACGTTTACTCTCGTGTTAAAAATCTGAATTCTTCTAGAGTTCCTGATCTTCTGGTAGAGCGTGCATATATCTACCATCGACACTCCAAAGTCT
+
55<<8=B?AAEDBBBCCCCDCCBBCBGDDCBB?BBBB;@A?<:=?C@DEGACBAB@@C@CBCB?B?@@@C@@@CC><;;;;*;?<@ABB<A@BB?BBB?DJAAAACBB?BCBBCCCCACBB@D@CCCBIB@BACCCC?CBBCCCCBBBCCCCCBB@BBB?BB?B@EAA@BBB@@=ABBCB7A5;5;@A8@A;;;0;@ABCCCCBB@BCCC3CB@AC?B>AC@BCCCBBB?B?BCCECB@BAB?AACBCCBBBCBBBCBBBBBE@BBBB@@?BBBADD>C@@@
@ATNG8:04896:04374
GATGGTAGTATCTGCACACTCTGTCCAGAAGATCAGGAAACTCTAGAAGAATTCAGATTTTTAACGCGAGAGTAAACGTAAAAAGAAGGTTTTACAAGACTCTCGTTAACAATATTGCAGCAGTACGCACACAATCGAAGCGCAGTAAGGATGGCTAGTGTAACTAGCAAGAATACCACGAAAGCAAGAAAAAAGAAGTACGCTATTAACTATTAACGTACCTGTCTCTTCCGAAACGAATGAGTACGAGAGAGCACACGTGTCTACCATCGACACTCCAAAGTCT
+
/888+//055<=??;>>=>;;;;;>9>>>:>>655<.55)//////:177)/)33333888'85733377;7333(3344444$44.4.555&5::5:;;999CCE@C?BB@BCE?AABBBECGECCBCACBB=AAAA>ABAAABCC?B?B;;7;CBBBCCC?BBBBCC=::5:?>3999::,887<889999%9<9=??BBBBBA=A6;;EE:>:=@B@@?@CBBBCC?C?CCC>GAA>AAAABBBBBBBBBBBBCBCBBBA???B?BAA??@A;<<<?E9@@>>
@ATNG8:04853:04405
GATGGTAGGCGTGTGAGAGTCTGCCCAGAAGATCAGGAACTCTAGAAGAATTCAGATTTTAACACGAGAGTAAACGTAAAAAGAAGGTTTTACAAGACTCACGTTAACAATATTGCAGCAGTACGCACACAATTGAAGCGCAGTAAGGATGGCTAGTGTAACTAGCAAGAATACCACGAAAGCAAGAAAAAGAAGTACGCTATTAACTATTAACGTACCTGTCTCTTCCGAAACGAATGAGTACAGAGAGTACGATATGTCTACCATCGACACTCCCAAAGTCT
+
9;AA==BB?CBCBCBBBCCCCDABB8CGD@BCCCCD@D?CCBBBCC@DD?D@DGB::::-:=@@ABAA@@@@>9>@99999(:<9<3773&37;3:888;:=?B560275C>@;?@BAAAA?>>?@@@AAA=A=BB@BBBBCCCD=D;==@?BBBBBBBB>A=>?BB?BB?BBB?BB@@@;?>>;89988(9:4:=<<?????=B<@??A;A<AC@<<6<9::;<<4;5;==4>::49AABBBBCCA>>>>@BBBAA@>>>===;>AA>::9<<;<5<<3=:::
@ATNG8:04857:04435
GATGGTAGCTATACGTATATCTATGTACTCATTCGTTTCGGAAGAGACAGGTACGTTAATAGTTAATAGCGTACTTCTTTTTCTTGCTTTCGTGGTATTCTTGCTAGTTACACTAGCCATCCTTACTGCGCTTCGATTGTGTGCGTACTGCTGCAATATTGTTAACGTGAGTCTTGTAAAACCTTCTTTTTACGTTTACTCTCGTGTTAAAAATCTGAATTCTTCTAGAGTTCCTGATCTTCTGGGATGTGTGCGCATTGCCTACCATCGACACTCCAAAAGTCT
+
CCAA>BCBABBDCCCCCCCCCCBBBC@@ABCB?BBBC>BB@F@BBBBBCC@CBBCC?C>?@BB@B?BBBA@ABCB@BBBBB18829??>7=CED?CBB?BC;><>A>>;>ABBBACC?C=A=C;;>>>A88::=A>><@AAAAA@@@@@@A>;=;78::<?A:@<????AAA>><>?AAA5A=A:<<<<;+=<<<=4=;;988C>?>18888(6888=:>5;;6;>>?>>>=A=BAB==<///=@6@999BBA@??=>9=@<===<??=<9:9///)///)/669
@ATNG8:04858:04391
GATGGTAGACACGTGTGCTCTCTCGTACTCATTCGTTTCGGAAGAGACAGGTACGTTAATAGTTAATAGCGTACTTCTTTTTCTTGCTTTCGTGGTATTCTTGCTAGTTACACTAGCCATCCTTACTGCGCTTCGATTGTGTGCGTACTGCTGCAATATTGTTAACGTGAGTCTTGTAAAACCTTCTTTTTACGTTTACTCTCGTGTTAAAAATCTGAATTCTTCTAGAGTTCCTGATCTTCTGGAGATACACATGATACTCTACCATCGACACTCCAAAGTCT
+
555<9>DCBBCCBBCBBBBCCCCFECBBBGCC@BCCC>BB@C@ABBCCBB?BDDBA=A@CBBA>B>BA??A<;;=899889(9>;@?BB=BBBB?BCC?BB?BBAAA@=AABBBB@@<AAA=C=>><>;>;<<A=>><>?D?@?@@@AA>>>>>@<>>><AA<A=@@>>AAAA=9=AACC5@<>9=====.<<@AA7>@@=>=A>;:/7767(8888C:=:=C:>=CD===;A=AC@@//-/9=9<??@???@???@@>=<=>99499:==??888;??9>>>B
@ATNG8:04860:04410
GATGGTAGATATATGCACGCTCTACCAGAAGATCAGGAACTCTAGAAGAATTCAGATTTTTAACACGGAGAGTAAACGTAAAAAGAAGGTTTTACAAGACTCACGTTAACAATATTGCAGCAGTACGCACACAATCGAAGCGCAGTAAGGATGGCTAGTGTAACTAGCAAGAATACCACGAAGCAAGAAAAAGAAGTACGCTATTAACTATTAACGTACCTGTCTCTTCCGAAACGATGAGTACTGCGTCTCACTCTCGCCTACCATCGACACTCCAAAGTCT
+
;44439:===565666===>>@>:9399@4>=9944.4.4:<<<<<8==:=9=<:88888+86:9-.(----667(/344444$44.4.555&599.5555<<==B@C@BB?CCD@CCA@@BBBBCCCGCBBB?@@BB?BBABACCB?C@@?;7<::;<<<A<??BB=B<;?=773388//*/994/////$3<<;8>==A@@=4:4:;=A<A<<=B;;6;C?>:99<>67:;*/00/668<>>777799@@@<<588@A499:044::::88==6<<,7733
@ATNG8:04860:04439
GATGGTAGTGTGTCTCTGAGAGTAGTACTCATTCGTTTCGGAAGAGACAGGTACGTTTAATAGTTAATAGCGTAACTTCTTTTTCTTTGCTTTCGTGGTATTCTTGCTAGTTACACTAGCCATCCTTACTGCGCTTCGATTGTGTGCGTACTGCTGCAATATTGTTAACGTGAGTCTTGTAAAAACCTTCTTTTTACGTTTACTCTCGTGTTAAAAATCTGAATTCTTCTAGAGTTCCTGATCTTCTGGGTCTCTCTCTCACGCACTACCATCGACACTCCAAAGTCT
+
88::6;?;BBBBBCCCACA@@@@@@>=9?=9;49??=8@?6949;:??BB?@@@;;;/;5:>==4=6<555<6516>7;<@@@+555)59990;;;;7<@>9=>26695=D=9:9@BB>>:>9:49;@??>BB;;4;:9@:@@?999>=>@??;=>CC>@@@=AA=A=ABB@@@CAB=@99:::':;B299995$9>DDD<A996@<695:.5555$5555:6>:@B>;00000>*0*0<?@?@@CCCC=A?@999@A@@@AA@:;9@@;A@@@@@BBBG?BB=CCBB
@ATNG8:04867:04431
GATGGTAGAGTACAGTGTAGTAGACCAGAAGATCAGGAACTCTAGAAGAATTCAGATTTTTAACACGAGAGTAAACGTAAAAAGAAGGTTTTACAAGACTCACGTTAACAATATTGCAGCAGTACGCACACAATCGAAGCGCAGTAAGGATGGCTAGTGTAACTAGCAAGAATACCACGAAAGCAAGAAAAAGAAGTACGCTATTAACTATTAACGTACCTGTCTCTTCCGAAACGAATGAGTACGTGTGACGTACGTGAGCTACCATCGACACTCCAAAGTCT
+
<=<>;@=A;99@?666;;>;;@@:915<>9>BDC;;:;?C@??BBF@CB?C@CB??>AA?.?;??=BBCCCBBB=A@BBBAB2AA=A5;;;.;@C=A;;;BBBCDAC?AA@BCA@DHCBBBBCGECFDDBBC@BCCC@BBCBCBBB>B?BBB@BCCC@AA?@EDBBBB@BB?BBC?DAABD>A8929>??>.@A<A???BCAAA;><>?@@7;5:>C:;7;AAAAAC?B??@?9??=9>AACDCABABBBBBBBCCBBBBAAA9979BAA???C==066-9???
@ATNG8:04872:04399
GATGGTAGGTGCACATGAGTGTATCCAGAAGATCAGGAACTCTAGAAGAATTCAGATTTTTAACACGAGAGTAAACGTAAAAAGAAGGTTTTACAAGACTCACGTAACAATATTGCAGCAGTACGCACACAATCGAAGCGCAGTAAGGATGGCTAGTGTAACTAGCAAGAATACCACGAAAGCAAGAAAAAGAAGTACGCTATTAACTATTAACGTACCTGTCTCTTCCGAAACGAATGAGTACCTCTCACGCTCGTCCTACCATCGACACTCCAAAGTCT
+
@ACF@CBB?AA@@CCDCCCCCBBBB@BCC@ECCB@A>A@BBBCCCC?CC?D?CCBAB@BB1B?BCCCCCCAAA@:@B?BBAB0?C>C5;;;*;CB>CBBBBCB@?@@BC?BBB?BBCCCCCCCCCCCCCBB?BDBB?BBBABB@@<A@CCC@BBBBCCBC?CCCBAA?BC?A?B?BB@?>8@99299898(:@<@:9:CBAAB?B?>@BB8;7;?BA@>@BBBBBC@B@BBE?CBB?CBBBBBB?BBBBB???BBBBA>BBC?@A>>A@AAAA<CD>DA@A
@ATNG8:04872:04412
GATGGTAGCAGACGTGACAGAGCGCCAGAAGATCAGGAACTCTAGAAGAATTCAGATTTTTTTAACACGAGAGTAAACGTAAAAAGAAGGTTTTTTACAAGACTCACGTTAACAATATTGCAGCAGTACGCACACAATCGAAGCGCAGTAAGGATGGCTAGTGTAACTAGCAAGAATACCACGAAAAGCAAGAAAAAAGAAGTACGCTATTAACTATTAACGTACCCTGTCTCTTCCGAAACGAATGAGTACGATGAGATCTCGTGTGCTACCATCGACACTCCAAAGTCT
+
//;;6<AA@BCCDDCFBBCCCDCBC?B@@<@BA@@@=@=@BB;::C?BA?A=:9:99CCCEC#B?CBBAAADBBAA9@@;;;;;*9;5;7BCCCC*CBC?CBCBECB@@>@ADC@BBC?BBCABCCBCBBCCDDDC=CCCC?BABBBBAB=B?C??>?CCCCCCB?BBBCBB?AA:@@?3::::::+:>=9?BABBB)BC?B:8:CCAAA:>9=;<<5:5:ACCCD=BBABACB?B?A@@9@::89CCCBABAAACCBBBBA>>@@@@@A==:>BAA==888=98:1@000
@ATNG8:04876:04403
GATGGTAGAGTACAGTGTAGTAGACCAGAAGATCAGGAACTCTAGAAGGATTCAGATTTTTAACACGAGAGTAAACGTAAAAAGAAGGTTTTTACAAGACTCACGTTAACAATATTGCAGCAGTACGCACACAATCGAAGCGCAGTAAGGATGGCTAGTGTAACTAGCAAGAATACCACGAAAAGCAAGAAAAAAGAAGTACGCTATTAACTATTAACGTACCTGTCTCTTCCGAAACGAATGAGTACACACTCTCATATGACACTACCATCGACACTCCAAAGTCT
+
55<<:=BCDDDCC@@ACCHCCCCA@=@CB?B@@;;;7;7:BB@@@CAD?BB@AAAABDDD2D?BBBCCBBBBBB8>>;;;;;*9;596@@@@1@@B>BCBBCCC;;7;@BB?AAC@CCBBBCCCCBBCCCDBB?BBBB?A@BACCBB<?=@AA>BCCDCAAC?AAACCC?AA@BBA3::::::+:9939:::::%:>=A?8>CCA>>7:779@@1818>A;;6;A@@@CC@C@BA@=@:948>BBBBBBBCBBBDBB@@@BBBCBBBB@DCBBBCBBBC=@?:@@>?
@ATNG8:04880:04431
GATGGTAGATATATGCACGCTCTACCAGAAGATCAGGAACTCTAGAAGAATTCAGATTTTTTAACACGAGAGTAAACGTAAAAAGAAGGTTTTTTACAAGACTCACGTTAACAATATTGCAGCAGTACGCACACAATCGAAGCGCAGTAAGGATGGCTAGTGTAACTAGCAAGAATACCACGAAAGCAAGAAAAAGAAGTACGCTATTAACTATTAACGTACCCTGTCTCTTCCGAAACGAATGAGTACTACTCTCAGAGACACACTACCATCGACACTCCAAAGTCT
+
BBBB?B:;9A?@@@>?@AAABBCCC@CBB?;;:@BB?C???;585A8<=9<8:=00/;;;;%;7::7:;;==88;3;8@A@@@09:24.55599#5;;:::0//<<5999<CC:BBD?CBBBBDCCCECDCJCBB?BCAB?BBCCCC::8;?BAB?BBBCCCBB@DBBBBB@BB?BBB?CA???8<<<8<<==>.<@<B???CDBB<591////)//6:@>@@<@BBBCAC>A@BBC>D??=?BBBBCCCAAACBBBA>>>CC@?@>9:8=@@A=>=>>>8=<4@:::
@ATNG8:04881:04403
GATGGTAGCGCGACGAGCGTAGACCCAGAAGATCAGGAACTCTAGAAGAATTCAGATTTTTAACACGAGAGTAAACGTAAAAGGAAGGTTTTTACAAGACTCACGTTAACAATATTGCAGCAGTACGCACCAATCGAAGCGCAGTAAGGATGGCTAGTGTAACTAGCAAGAATACCACGAAAGCAAGAAAAAGAAGTACGCTATTAACTATTAACGTACCTGTCTCTTCCGAAACGAATGAGTACGATGAGATCTCGTGTGCTACCATCGACACTCCAAAGTCT
+
55>>9>BBCCCCDDCCBBCDDCABB>ACC@CCBB::;;?BCDAABB@DD?B>???99999)9;>@BBBCBBBAB:ABBBBB9B>B>A5;;;;.;CC@CACABDDBB@B@BB@BCC?CCCCCCCBBCCBCB>B>?@BC<BBB@@A@?<?@CCC?BBBBBBBB@BAABBB>BB?BBC@CC>>>:?AA=?@AA@.@A?BABBC><?A=>9?AAA9>;?AAAA?B@AA???@C?CCD=@;;:<ABB@@C?@@BBAAAAABBBBBBBCBB?BCBBBBA@@B<??8@A><
@ATNG8:04881:04411
GATGGTAGAGAGAGCTCTCTCATCGTACTCATTCGTTTCGGAAGAGACAGGTACGTTAATAGTTAATAGCGTACTTTCTTTTTTTTCTTGCTTCGTGGTATTCTTGCTAGTTACACTAGCCATCCTTACTGCGCTTCGATTGTGTGCGTACTGCTGCAATATTTGTAACGTGAGTCTTGTAAAACCTTCTTTTTACGTTTACTCTCGTGTTAAAAATCTGAATTTCTTCTAGAGTTCCTGATCTTCTGGTGAGATATGCATGATGCTACCATCGACACTCAAAGTCT
+
<<<<?B@@@@AA@@A666@CC>DABA<ABCA@=@;;;05;6<:@B=CBCI>@?@@<3:9<<<:397;9?????9:9(73333333"3717<?8:;?A>BAA?@@=?897AC>CBBBABBC@>>>;?;?BA>:<;=<@B@A:==AAAABAA???A@???<99:@6///68>@@===AA7==?CC2=7=:>>DDD/?AAAA7==>AABBBBB<@@@A/A778B=BE9@?<???==8858;@BAAAA7;;?=A@???@@A=@@///99=;==6;///>9963636.6773
@ATNG8:04882:04409
GATGGTAGTGTCAGTGCGCGTCGTCCAGAAGATCAGGAACTCTAGAAGAATTCAGATTTTTAACACGAGAGTAAACGTAAAAAGAAGGTTTTACAAGACTCACGTTAACAATATTGCAGCAGTACGCACACAATCGAAGCGCAGTAAAGGATGGCTAGTGTAACTAGCAAGAATACCACGAAAGCAAGAAAAAAGAAGTACGCTATTAACTATTAACGTACCTGTCTTCTTCCGAAACGAATGAGTACTATAGACTATCTGAGACTACCATCGACACTCCAAAGTCT
+
7877499;<>=====;;;;;;;=??:>>>9=95559496<=<<<==9>>9:89A???BBB1B?BBAAAA@@>><5<=00000'/0*/3:<</=<>:>@?==C6995>5:@;AB@=?A:9;BBC@BBB@@@AA>?;::49<@794337(97?9949B>B>>==9<<A>>><@@>=B=>=<::=6?=?<788999%99;ABB976>==5:479::-6-5599=29998717>171777*377/3333888====<;888588:33499::6:;:;433=884=A9@?>:
@ATNG8:04889:04390
GATGTAGTAGTACACTAGTCATACCAGAAGATCAGGAACTCTAGAAGAATTCAGATTTTTAACATCGAGAGTAAACGTAAAAAGAAGGTTTTACAAGACTCACGTTAACAATATTGCAGCAGTACGCACACAATCGAAGCGCAGTAAGGATGGCTAGTGTAACTAGCAAGAATACCACGAAAGCAAGAAAAAGAAGTACGCTATTAACTATTAACGTACCTGTCTCTTCCGAAACGAATGAGTACTACTCTCAGAGACACACTACCATCGACACTCCAAAGTCCT
+
//////7<99;:;;;;;<<<<;:95:44.45995516:?>AB>9;.99.4394444:::':5443348877///(///////$/6182777.68:)/////7777182774:8848:::666;;=<<<655;3995505==<<<<A39299929995ABBB@BC????8=;67779<;799+8831;:<==+<<483327:7785;;;7;><@;;:@@@=AAABBBB@B?BCD=C:929@?>?ABBBB>??C?>>>>>;>:=9::<@?;:778>9:36:1=00+0
@ATNG8:04892:04436
GATGGTAGATATATGCACGCTCTACCAGAAGATCAGGAACTCTAGAAGAATTCAGATTTTTAACACGAGAGTAAACGTAAAAAGAAGGTTTACAAGACTCACGTTAACAATATTGCAGCAGTACGCACACAATCGAAGCGCAGTAAGGATGGCTAGTGTAACTAGCAAGAATACCACGAAAGCAAGAAAAAGAAGTACGCTATTAACTATTAACGTACCTGTCTCTTCCGAAACGAATGAGTACACACTCTCATATGACACTACCATCGACACTCCAAAGTCT
+
;;;:<@A>@;;;;;BEA<<BBBDCC@BCC?B@@AAC7<7;A@????=?A?A8A?773777'73888@@BBB@A@;98;A@@@1?>;=4:9,9@@=BBCDGDDGC?B?;;7;AA>BBCABCCCEC;<<BAA@?BA;;8:CBBBB;;8;?BAA=AC@@@CAA>AAAAAA>AB?C:949@>>>5<<<398BCC2AB?CBBBCCCB>:=<?>>><?8<<::;6;B;;;CC?A>ABC@CBB?BCCCCAAACCBBBAA?????AAAABBB>BBABBBBBAA>AC>C::9
@ATNG8:04893:04434
GATGGTAGCTCACGTACGTCACACGTACTCATTCGTTTCGGAAGAGACAGGTACGTTAATAGTTAAAAGCGTACTTCTTTTTCTTGCTTTCGTGGTATTCTTGCCTAGTTACACTAGCCATCCTTACTGCGCTTCGATTGTGTGCGTACTGCTGCAATATTGTTAACGTGAGTCTTGTAAAACCTTCTTTTTACGTTTACTCTCGTGTTAAAAAATCTGAATTCTTCTAGAGTTCCTGATCTTCTGGAATACACATGATACTCTACCATCGACACTCCAAAGTCT
+
888;@?;<@@<<555<655=>666>=<<;///)///:19;6;96555===7;=<<9)/+/:::6;;;.99<454;588888'8:498::033374888466)//(/899067833337.37=/7.7333>7832889:5:899;<9>>86256222,2==0554858;2226688488:==-3.32.....$...55.5335766555+22222#2889;2828827999888,3.3388//*//64;*//:;3333988:9/..838335566888288-5588
@ATNG8:04893:04435
GATGGTAGATACTCGCTGATACACCCAGAAGATCAGGAACTCTAGAAGAATTCAGATTTTTAACACGAGAGTAAACGTAAAAAGAAGGTTTTACAAGACTCACGTTAACAATATTGCAGCAGTACGCACACAATCGAAGCGCAGTAAGGATGGCTAGTGTAACTAGCAAGAATACCACGAAAGCAAGAAAAAGAAGTACGCTATTAACTATTAACGTACCTGTCTCTTCCGAAACGAATGAGTACTATAGACTATCTGAGACTACCATCGACACTCCAAAGTCT
+
>>>>?BBCCDCBBCCCCCCA@@FEF=BBC@CAAA@@6:25@@=?@A9@@<?9=DA9:999(:;>@ABAAAA::929@?AAAC0;;59.999&59=9=<?;;=<=B?C@CD>BBB@CECCCCCBDCCGECBBB@CCBB@B;;;AACC<@<@;;7;BBCCCBD@BBA:99;8827>=2<=BBB;===>BCCCD3BB<?@BBCB@@A7;5;===5:5:?BBC@CDBB???6:8:BC>BBB?BBBBCCBBBBBBB::9AAADBBCB???<?BBBCBBBBA>BA=BBBB
@ATNG8:04897:04431
GATTAGTGCGTGAGAGAGAGACCCAGAAGATCAGGAACTCTAGAAGAATTCAGATTTTTAACACGAGAGTAAACGTAAAAAGAAGGTTTTACAAGACTCACGTTAACAATATTGCAGCAGTACGCACACAATCGAAGCGCAGTAAGGATGGCTAGTGTAACTAGCAAGAATACCACGAAAGCAAGAAAAAAGAAGTACGCTATTAACTATTAACGTACCTGTCTCTTCCGAAACGAATGAGTACGTGTGACGTACGTGAGCTACCATCGACACTCCAAAGTCT
+
AAB@A@ACCC@@@CCBBACCAAA>ACCACCCCCB@BACBBBBBB?BC@B?AAA>>???)>8CBBBAAAABCC<>?@AA?@0??;@<AA@;ACC@CBCBCCD;;9:=AD@BBB@BCBBBBDCCCCCHBBBB<AAAA<ABAA@A:98;@CAB@CBBBCCBC?CCCBBB@??=?AA<@@:::28<=999:9::%:@=A:9:BCBB@7<7:=AA8=:==BAB@BB@@@@?<??AAA=@::8:CCBCBBBBBBBCCCBBCCCBBBBB?><>@@BBBBBCC?BB?BBAA
@ATNG8:04853:04454
GATGGTAGACACGTGTGCTCTCTCGTACTCATTCGTTTCGGAAGAGACAGGTACGTTAATAGTTAATAGCGTACTTCTTTTTCTTGCTTTCGTGGTATTTCTTTGCTTAGTTACACTAGCCATCCTTACTGCGCTTCGATTGTGTGCGTACTGCTGCAATATTGTTAACGTGAGTCTTGTAAACCTTCTTTTTACGTTTAACTCTCGTGTTAAAATCTTGAATTCTTACTAGAGTTCCTCGATCTTCTGGTATGACTAGTGTACTACTACCATCGACACTCCAAAGTCT
+
/9//)/79@?@;95<655<=665;=>555;5519ABB=@A?@?BA@?@>?295:887=04447-349;=>C?>8<69==>>.996=>??7=C??37377.373(3773977.3888=8333...27277?<;77959=??98:8=99:@<==A>8553//./49;3939<<=;9<9717777)5-505////'/99:<-/-/;8889<>>;9>>.<//+/8386??7;8;;;>9;590/..55755766),,,,23555555588755..(..5588=A@@:??8:;:>
@ATNG8:04854:04440
GATGGTAGGCACTGCGCACACATCCCAGAAGATCAGGAACTCTAGAAGAATTCAGATTTTTAACACGAGAGTAAACGTAAAAAGAAGGTTTTACAAGACTCACTTAACAATATTGCAGCAGTACGCACACAATCGAAGCGCAGTAAGGATGGCTAGTGTAACTAGCAAGAATACCACGAAAGCAAGAAAAAGAAGTACGCTATTAACTATTAACGTACCTGTCTCTTCCGAAACGAATGAGTACACACTCTCATATGACACTACCATCGACACTCCAAAGTCT
+
5;88::@A;:44444445==BBDDF?CCC=@@;;;A=A9?@@566@:==;C?>::94444$458735;;<<<B?9==00000*00,/5>>?000E@CEC:99BB?B;:;?CBB@BBBBB@@@@@?AAAA9:89AA@<@>??:8:B?B>BBB?@@@@@@AB?CCAAAA?BB>BBB?@;?;?4>?=588>==)33.3888999;=0827>??>>;BBA??;;A::;>><@9>@C;@;;8;C@@@AAAA@@@A000@@;:;<;000::=;::9996=B:AC=C??;
@ATNG8:04855:04453
GATGGTAGGAGACACGTCGCACACGTACTCATTCGTTTCGGAAGAGACAGGTACGTTAATAGTTAATAGCGTACTTCTTTTTCTTGCTTCGTGGTATTCTTGCTAGTTACACTAGCCATCCTTACTGCGCTTCGATTGTGTGCGTACTGCTGCAATATTGTTAACGTGAGTCTTGTAAAACCTTCTTTTTACGTTTACTCTCGTGTTAAAAATCTGAATTCTTCTAGAGTTCCTGATCTTTCTGGTGTCTGATCTGTATCACTACCATCGACACTCCAAAGTCT
+
CCCD?CCD@BCCCCBBBA@CCCCCBBBIDDCF@CBBB>BC@DACCC@AAC@DBBBB@B?CAAA?A?AABBBCBBB?ACDED37798BB?ECBB=?9949?<@@ABAA>B@??EBBB?A?>8=:>==A?@>>;>BAA<@?@A??@>>>@???@AD=>>><;;7<=AAAAAAA@@;;;;??2=8<788888(8>898-8=>=;;99//(////'.35584=6?A7==>>;==<A<:;;<///)/-3-3--/666<AA<=>A==<>>=8<><;;;=:;;7==7?A>>
@ATNG8:04856:04442
GATGGTAGCGAGCGAGTGTGTATACCAGAAGATCAGGAACTCTAGAAGAATTCAGATTTTAACACGAGAGTAAACGTAAAAGAAGGTTTTACAAGACTCACGTTAACAATATTGCAGCAGTACGCACACAATCGAAGCGCAGTAAGGATGGCTAGTGTAACTAGCATGAATACCACGAAAGCAAGAAAAAGAAGTACGCTATTAACTATTAACGTACCTGTCTCTTCCGAAACGAATGAGTACGTGTGCGACGTGTCTCCTACCATCGACACTCCAAAGTCT
+
@?BB:>>B>AA;BBBCBBCCCCCHC@CBC@DDCCBA=A6::9::=C?DD895:@C;;:;.9;=@B@@@;9:::,994444&4;7;.555&5557>;<<>CC@@>?=@@<B@@8<<<=BCCCCDCBCCCCC?CCBB@BBEBBC;;:;?CBA?BCDBEECC@CCBCCCA@B@EFD@AAAFF?;;;>;;;;;*;D@CA@ADCB@B<A=AAAB?B?BBCAB9;;AB@?@@D?BBC:::A=AA@AAAAAAA??>BBA???AA@><@00*0009999===9AC>C989
@ATNG8:04856:04453
GATTAGTATAGAGCTCTACATAGTACTCATTCGTTTCGGAAGAGACAGGTACGTTAATAGTTAATAGCGTACTTCTTTTTCTTGCTTTCGTGGTATTCTTGCTAGTTACACTAGCCATCCTTACTGCGCTTCGATTGTGTGCGTACTGCTGCAATATTGTTAACGTGAGTCTTGTAAAACCTTCTTTTTACGTTTACTCTCGTGTTAAAAATCTGAATTCTTCTAGGGTTCCTGATCTTCTGGGCAGACTCTCACACTCCTACCATCGACACTCCAAAGTCT
+
B;;0;@@@BCDBB?@ABBBACCCFBBBC@@=@A@A<BB?B@@@@DCBB?BCBBB>B>BBCA?A?B@@@BB??>:87989$993<>@A=BBBB=@AC?BB:==BBBB@BCBCBAAA;AAA9>9>>>?A>>>:>>>>9>AA@?>>>@A@@A===A9>@>;?A:@;@?===>A??;@@?A@5@;A;=AAAA.==555.699///=;;>8=<<=.=?@@@<A>?@;?888C6868<;<;AAA6;7991:>>>;;;>>=>=?@?=?AB;>>AA?<<>@@:=>7>>>>
@ATNG8:04860:04457
GATGGTAGGACGAGCGTCTGAGAGGTACTCATTCGTTTCGGAAGAGACAGGTACGTTAATAGTTAATAGCGTACTTCTTTTTCTTGCTTTCGTGGTATTCTTGCTAGTTACACTAGCCATCCTTACTGCGCTTCGATTGTGTGCGTACTGCTGCAATATTGTTAACGTGAGTCTTGTAAAACCTTCTTTTTACGTTTACTCTCGTGTTAAAAATCTGAATTCTTCTAGAGTTCCTGATCTTCTGGGTGCGCTACAGTCTCTCTACCATCGACACTCCAAAGTCT
+
///:6:<=8666=?>>BAA@CC@?>@CCBCCC=B;::69@=A?B@@@@@B?BBCAC?B>B@=>9C@CBBBBBAAA>BABBB1BF@BBCD>AAA@<AA@=AB79:BAAAABBBBBBBB<?@B=A=A@;;;CCC@DDEE@EHGEDCBBBCBBAB@@@?BBB?BA>A?BACCB;;;B=@>>>>3>+0+//AAA0==B@@8@999A@@969@CBBC1999AA7949?4::AAABB?B@:99BBA<@@AA<AACCCBA@?9959:>>@>?;;>>@999@99.55)5::5
@ATNG8:04860:04458
GATGGTAGCGCATATCAGCGCAGCCCAGAAGATCAGGAACTCTAGAAGAATTCAGATTTTTAACACGAGAGTTAAACGTAAAAAGAAGGTTTTACAAGACTCACGTTAACAATATTGCAGCAGTACGCACAGAATCGAAGCGCAGTAAGGATGGCTAGTGTAACTAGCAAGAATACCACTAAATGCAAGAAAAAGAAGTACGCTATTAACTATTAACGTACCTGTCTCTTCCGAAACGAATGAGTACGATGAGATCTCGTGTGCTACCATCGACACTCCAAAGTCT
+
7:@@;??@@ABB<@CB;99BBBBCC<BCCACCDCCC8;69=>>>??2943828=5:6>=>*A<@???@@@59.5909594444$4<7<.555&59;.55655<<55055:<8=9=6890//88:466<<<<CC@FCCC@CDBBCCBA7;7;@?;@?>;?<<B@BBCCCC?AA:?<=8:000>+//8;5;;???0=>8;877;<88C>B?B>@>@C?@<B;;5;CCA@@B@B=@@B=BBA<@@@??>CC:::BD@@AA@A@???A@A@?B;;<>>>B??6;;3@CBB
@ATNG8:04866:04473
GATGGTAGTAGTACACTAGTCATACCAGAAGATCAGGAACTCTAGAAGAATTCAGATTTTTAACACGAGAGTAAACGTAAAAAGAAGGTTTTACAAGACTTACGTTAACAATATTGCAGCAGTACGCACACAATCGAAGCGCAGTAAGGATGGCTAGTGTAACTAGCAAGAATACCACGAAAGCAAGAAAAAGAAGTACGCTATTAACTATTAACGTACCTGTCTCTTCCGAAACGAATGAGTACGTGTGACGTACGTGAGCTACCATCGACACTCCAAAGTCT
+
<<BB?BCCCCCDCC?BBBDCBBBA@=ABB=@@CCBB=@=ABBBBBB>BC?B>@??;;;;;'::B?:@CCCAAAA<BBCBEED3;:4;5;;;.;CCAGDCCAFDBB@BADD@CCC?BBA@?@CCBBBCCBBBB?BABB?CCC@@A@@=@@A?@?ACCCCCCB?BCCCCC@BB?BBA>@A>>>9?>?;@@@?@/??<?CCBBBBAA8>9>??B@D@DBAAA@BBBBB>>;>;;::7;DCABBBBBCAACB@A@BDDCCBCCBBBCBB>>?@ABBBBBB=@?:@A@A
@ATNG8:04869:04478
GATGGTAGTATAGAGCTCTACATAGTACTCATTCGTTTCGGAAGAGACAGGTACGTTATAGTTAATAGACGTACTTCTTTTTCTTGCTTTTCGTGGTTCTTGCTAGTTTACACTAGCCATCCTTACTGCGCTTCGCATTGTGTGCGTACTGCTGCAATATTGTTAACGTGAGTCTTGTAAAACCTTCTTTTTACGTTTACTCTCGTGTTAAAAAATCTTGAATTCTTTCTAGAGTTCCTGAATCTTCTGGATGTCGTCTATCATGTACTGACCATCGACACTCCAAAGTCT
+
//896:<<B=C;;5<<<566<666==C@<<;:39994)4939.444;<;;7:::33-388:<8:476///6667:5?CCCC3@@;>3333&3988(/(//(/89////(/777333848;;6;6>655765:.3---7)--777<>=<:;522755.556279/7,2;<:<9::>6:7:79*74;/52555'586==0=2228:7;:@:>>>=:%557277.5.222'2778=99592822,2862699)....96655../43.,,2,,,,(-2388::522,29.5333
@ATNG8:04875:04461
GATGGTAGATATATGCACGCTCTACCAGTAGATCAGGAACTCTAGAAGAATTCAGATTTTTTAACACGAGAGTAAACGTAAAAAGAAGGTTTTTTACAAGACTCACGTTAACAATATTTGCAGCAGTACGCACACAATCGAAGCTCAGTAAGGATGGCTAGTGTAACTAGCAAGAATACCACGAAAGCAAGAAAAAAGAAGTACGCTATTAACTATTAACGTACCTGTCTCTTCCGAAACGAATGAGTACACATCGTCGTGTCGTGCTACCATCGACACTCCAAAGTCT
+
AACC?CCC@BBCCCCBCBCDCCBBB@BFCCCBCC@?=@?AAABBBB@BB>B@BAA?=====&?=ABAABA@A>??8?A@??@>0>@>?2;::;;#9<<;<=B<@@>9;:;?BB>A;;;,:@@ABCCCEECCBCCCC?BCBB?BBCBBC@@9@;@@@<@BABAAAA>AACBCC?BB?>>>?AB99929?@;::9999%9@;:99:DCC=>:>;>?AB<><>@BBB?BBBCBBB@C?BBC>BAA?ABBBBBBBBB????@?BA???@???9959AAABBBA@@,00*0000
@ATNG8:04888:04478
GATGGTAGGCGACAGTACATACGCGCCAGAAGATCAGGAACTCTAGAAGAATTCAGATTTTTTTTAACACGAGAGTAAACGTAAAAAGAAGGTTTTTACAAGACTCACGTTAACAATATTGCAGCAGTACGCACACAATCGAAGCGCAGTAAGGATGGCTAGTGTAACTAGCAAGAATACCACGGAAGCAAGAAAAAAGAAGTACGCTATTTAACTATTAACGTACCCTGTCTCTTTCCCGAAACGAATGAGTACGAGAGTCAGAGCAGAGCTACCCATCGACACTCCCAAAGTCT
+
:<4459=B@@<<;/////;9@?@@>=:==9456/7;;)/)/7:::<=85504388945555555"549<<@@>C>>DD>B<:9999*9B=B4;;;;.<CCABBBBCCCCC@D@CC?A998;CCBBBBBBBBCCCCBC@CCCB?BBBBCBAA;?:?9949AABCBDC?AACCCB>BB@BBB=??B>A<?>?9888888%9@;@999BBB@@@7;7;:9;(/*/=>>@A@CBCCB@@@;@C=CCC<A@@>@CCCBBBBBBBBBBDA@AACCBA??BCC>CCCB@@9:::<166.<000
@ATNG8:04889:04453
GATGGTAGCACGACACGACGATGTGTACTCATTCGTTTCGGAAGAGACAGTTACGTTAATAGTTAATAGCGTACTTCTTTTTTCTTGCTTTTCGTGGTATTCTTGCTAGTTACACTAGCCATCCTTACTGCGCTTCGATTGTGTGCGTACTGCTGCAATATTGTTAACGTGAGTCTTGTAAAACCTTCTTTTTTACGTTTACTCTCGTGTTTAAAAAATCTGAATTCTCTAGAGTTCCTGATCTTCTGGTAGAGCGTGCATATATCTACCATCGACACTCCAAAGTCT
+
BCCC?AAABDDDBCDCBBC;66@BCBAA@C;;8;BBB:BB>B?BCBBBCBC@C@@@@D@BABC?C?CBBBBBBA@<;:::::%00(00000&0A@@=A::69@;??ABBC?CCBBBBBB>B>>:>:<<<><>>A<@@AA;@>AAA@??@@@@@>>>A<A@?;>C;C;:;;==AAAA;>==CD5D9=:>?@@A@(@D;;949==///<;6::*88888%8:9<<=A;:88AAB6676:///>>@@:=>@<?@?AAA???AAAAA===ADD=>???>=>:::=DF?D@::
@ATNG8:04890:04454
GATGGTAGTATAGAGCTCTACATAGTACTCATTCGTTTCGGAAGAGACAGGTACGTTAATAGTTAATAGCGTACTTCTTTTTCTTGCTTTCGTGGTATTCTTGCTAGTTACACTAGCCATCCTTACTGCGCTTCGATTGTGTGCGTACTGCTGCAATATTGTTAACGTGAGTCTTGTAAAACCTTCTTTTTACGTTTACTCTCGTGTTAAAAATCTGAATTCTTCTAGAGTTCCTGATCTTCTGGCGCGTAATGTATGTCGCCTACCATCGACACTCCAAAGTCT
+
;;<>@BB>BBC@@@DDDDBCCDDCBBBABC;;;;CDF>BC@C@A@ACCCC?BBBAB@C@9::B@B@CBBABCCCD?AAA@@.<=8<773(3>?A?BAA=AA=???CBB?BCCB;:;B=AAB8;7:==::;@?:>@::7;BEB@@@888?@@????8:;;9;;5;;?@A???>>>;?????5?9<888787(8:99<1:8:///::8:-6565'2666;9>:::59>==;==8<:=>><;;-//=7968<//,/::<=AAAAA<???=AA>>>??;;6677.6---
@ATNG8:04895:04475
GATGGTAGTAGTACACTAGTCATACCAGAAGATCAGGAACTCTAGAAGAATTCAGATTTTTTAACACGAGAGTAAACGTAAAAAGAAGGTTTTTTACAAGACTCACGTTAACAATATTGCAGCAGTACGCACACAATCGAAGCGCAGTAAGGATGGCTTGTGTAACTAGCATGAATACCACGAAAGCAAGAAAAAGAAGTACGCTATTAACTATTAACGTACCTGTCTCTTCCGAAACGAATGAGTACGTGTGACGTACGTGAGCTACCATCGACACTCCAAAGTCT
+
:>;;>A>CC<==?>??CCC@@BC@A?@DD@BABB;;8;?BBCBBCCACD@B?BDAAABBCC*C@CCCDBBCBBAA<ABADBAA0;;5;4;;;;;$;<C>CCFCBBCA@?AGDE@CCC?CBCBCBCCBCBCBBBDC?BC;;:;CDBBBBB@C@B;<5;;5:@CCC@BCBBB?==B@CBB>@ACDD=AAA<BACCD2DF@BAABCCDBB?C@CECC@B?@AA;959AAAAAA>A=@AA8??@=AAAAAKCBBBDABABCCBCCB???C::4:BBABBCCAB>A@;@???
@ATNG8:04900:03857
GATGGTAGCATCATGCATATCTCACCATAAGATCAGGAACTCTAGAAGAATTCAGATTTTTAACACGAGAGTAAACGTAAAAAGAAGGTTTTACAAGACTCACGTTAACAATATTGCAGCAGTACGCACACAATCGAAGCGCAGTAAGGATGGCTAGTGTAACTAGCAAGAATACCACGAAAGCAAGAAAAAAGAAGTACGCTATTAACTATTAACGTACCTGTCTCTTCCGAAACGAATGAGTACGAGAGTCAGAGCAGAGATCGACACTCCAAAGTCT
+
CCCC?BBBCCC@AABCGCCCCCBBB>AAA?BABCA@=B>AAABBAA?B@>A@CCBBBBBC3B?BBBBAACCCCC@AAABAAA0@@<@5;;;6;EFAGCCECCC;:8;@BB@BCC@CCCCDCCCCCCCCBBBC?BB@@=@@BAACAA=A=B:::;BBBCD@?=@CCCCB@BB?BBB>??:::,8<<;99:9::%:>;>?>?CCBBD:=:=>@@7<7;BCBB@BBAAACB?B?BDF>B?@=?AAABBCBBBBBBBCCBBBBCCBBBBA@@@ABB=DD>DCAA
@ATNG8:04904:03880
GATGGTAGCACGAGTCACTCATATCCAGAAGATCAGGAACTCTAGAAGAATTCAGATTTTTTAACACGAGAGTAAACGTAAAAAGAAGGTTTTTACAAGACTCACGTTAACAATATTGCAGCAGTACGCACACAATCGAAGCGCAGTAAGGATGGCTAGTGTAACTAGCAAGAATACCACGAAAGCAAGAAAAAAGAAGTACGCTATTAACTATTAACGTACCCTGTCTCTTCCGAAACGAATGAGTACGATGAGAGAGCTCTCTCTACATCGACACTCCAAAGTCT
+
CCCC?CDCCABBBBDCBBBCCCCCC@CCB?BGGGBA>A@CCDBBDC?BB?B?BBCCCCCCC*B?BFDCCCBCBAA;@A=?@@@,@B=A;@@AA,@BB?CBCBCCC;98;GEL@CCC?BBBBBCCCCCCCBBCCC@CCBB?AAABAA>><@=BCC?BBCCCCBB?AAABBB?AA=???==?:::,7<<9@@@@AA(@C?A:9:CAA;;7;7;;@@8:7;CCCCC>BBAAABC@B@AA@:@::49BBABBCBBCCCCABB>>:::<;<<>@>B>>>>>>??=DF:C88/
@ATNG8:04907:03849
GATGGTAGTACATGATAGACGACACCAGAAGATCAGGAACTCTAGAAGAATTCAGATTTTTAACACGAGAGTAAACGTAAAAAGAAGGTTTTACAAGACTCACGTTAACAATATTGCAGCAGTACGCACACAATCGAAGCGCAGTAAGGATGGCTAGTGTAACTAGCAAGAATACCACGAAAGCAAGAAAAAGAAGTACGCTATTAACTATTAACGTACCTGTCTCTTCCGAAACGAATGAGTACAGAGAGTACGATATGTCTACCATCGACACTCCAAAGTCT
+
5B>C;AA;?=B@BBBB@AAA@?@AB:@AB><;9955158=====AA<>@:@99=:<<<<<*:5<???B<=;;;B>CCBBGED1?@9>2999&5994;666;@;@B:B?BB@;;69;;>DBCCCCC@@@CE:;8:A@@<@ABAAA:9457<;<7<<??BCCF?B@BB@@=;:37>?9>>?B?9>7758ADDE3BC@?>?>><??A8?278;;5;;::BCD=@>555:<7<9=AC>B@@>988BBBBBBBBBB??>>>@;<==0000*07799;;;66/9808333
@ATNG8:04912:03886
GATGGTAGTGATACAGATCAGACACCAGAAGATCAGGAACTCTAGAAGAATTCAGATTTTTAACACGAGAGTAAACGTAAAAAGAAGGTTTTACAAGACTCACGTTAACAATATTGCAGCAGTTCGCACACAATCGAAGCGCAGTAAGGATGGCTAGTGTAACTAGCAAGAATACCACGAAAGCAAGAAAAAGAAGTACGCTATTAACTATTAACGTACCTGTCTCTTCCGAAACGAATGAGTACGTGTGCGACGTGTCTCCTACCATCGACACTCCAAAGTCT
+
CCCC?BCCBABBBEECCCCCECBBC@BBC@CDCCBB?A@BBCCBBB?BB?B?BBA??>?<,<;=??BAABBBBB<B@BBEGM5B@=A5;;;&:>@;>::9AACBB@CGFD@CBB?BBCBBBBB>BCBBCDCC@CCCD@CCCCCCBB@B?B@@>ABBDDCCB>AAAAAB@CB@BCB>AA89959AA??@A@@/?>8????AAA@A?A>ACAC?B?BBBBB@BBAAABB>A?BBB=B@@=@BAB;;:AA???ABAAAABBBBC?CCC=BBBA788@@<=BB8==;;
@ATNG8:04916:03863
GATGGTAGTATCTGCACACTCTGTCCAGAAGATCAGGAACTCTAGAAGAATTCAGATTTTTAACACGAGAGTAAACGTAAAAAGAAGGTTTTACAAGACTCACGTTAACAATATTGCAGCAGTACGCACACAATCGAAGCGCAGTAAGGATGGCTAGTGTAACTAGCAAGAATACCACGAAAGCAAGAAAAAGAAGTACGCTATTAACTATTAACGTACCTGTCTCTTCCGAAACGAATGAGTACACATCGTCGTGTCGTGCTACCATCGACACTCCAAAGTCT
+
BCBB@CCCBBCCBBCDABACFCBBB@CCCACCCDA@?@@CBCCCCC?BC@C@BBA?????1?ADCBABCBCBBB=BCCCCCC5@@=A>BAB:BBC@DCCCCCDBB?B@CC@CCC@BBBCCDCCCBBCBCDDD?BCBB?BBABCCB@>B@BBB@BBBBBCDC?AABABB?BC@AAA<>>===7??=;>@@@@2AD@B:99CCAAA8;7;???:>:=ACBC@BBBBBCC@C@CBC>CCB@BBBBBBAA@AA999??AA:::CCCFBB?BBBBBBBA@@399+9999
@ATNG8:04918:03889
GATGGTAGGACGAGCGTTTGAGAGGTACTCATTCGTTTCGGAAGAGACAGGTACGTTAATAGTTAATAGCGTACTTCTTTTTTTCTTGCTTTCGTGGTATTCTTGCTAGTTACACTAGCCATCCTTACTGCGCTTCGATTGTGTGCGTACTGCTGCAATATTGTTAACGTGAGTCTTGTAAAACCTTCTTTTTACGTTTACTCTCGTGTTTAAAAATCTGAATTCTCTAGAGTTCCTGATCTTCTGGATATGAGTGACTCGTGCTACCATCGACACTCAAAGTCT
+
55>>;CBB?C@?@CBBBB=BABAA>BBBCC9999EDD>BB@B?BB@CCCC=BBCBB?B?CDBB?B?BBBBBBA==:7777777#978739727AAA=A??99839@BCCC>AABACBAA>AAA;A:>@>>@?>?9@@=>:>@@@@>@??A=>>;;;A<>>==AB=A=@??AAAABA<???@@3?:<8:;:::+;><<=7=>>>??A@?>>)8888+8==9@9@9///@===<<6<///====:>>B=BDA@@>>>?ABAAA>>@@;;7;>>=>99>///=6=999
@ATNG8:04919:03878
GATGGTAGGCACTGCGCACACATCCCAGAAGATCAGGAACTCTAGAAGAATTCAGATTTTTAACACGTGAGTAAACGTAAAAAGAAGGTTTTACAAGACTCACGTTAACAATATTGCAGCAGTACGCACACAATCGAAGCGCAGTAAGGATGGCTAGTGTAACTAGCAAGAATACCACGAAAGCAAGAAAAAAGAAGTACGCTATTAACTATTAACGTACCTGTCTCTTCCGAAACGATGAGTACACATCGTCGTGTCGTGCTACCATCGACACTCCAAAGTCT
+
;>>D@CC?9?;==<<AABBBAABBG:A;>25555<@?C>@BB595549:6<7<<<<>>>>+>654444389:9:1:495===*;;7;8>>>2@EA@>A;;5<<99669A@8ABA=@@@>996<<<<<=;<=>3999:<?@CCBB==>A<@9969A@@@AAB?AABAAA>@A>A?827;3//(/66(------#-73--.58;5556;38822,2688>::4:=<<988:=9=<?8:///8;:===@::;333999?77773399=8777???::75-55(77<8
@ATNG8:04920:03884
GATGGTAGCTCGCTGATGATATCTCCAGAAGATCAGGAACTCTAGAAGAATTCAGAATTTTTAACACGAGAGTAAACGTAAAAAGAAGGTTTTACAAGACTCACGTTAACAATATTGCAGCAGTACGCACACAATCGAAGCGCAGTAAGGATGGCTAGTGTAACTAGCAAGAATACCACGAAAGCAAGAAAAAAGAAGTACGCTATTAACTATTAACGTACCTGTCTCTTCCGAAACGAAATGAGTACACACTCTCATATGACACTACCATCGACACTCCAAAGTCT
+
<<5;055AAB==@BBCAAABCC9;98<BB=@>>00/273988555<79=9<;0000)/;;;,:17;788;=;;BA9=>44999':B>B5;;;*9BA?BAAABBB;;8;?AB?BCB@BCDCCABBGCBCDEJA@<@A;;5;:?<=?@A=A?BCC@A??BBCCD????BAB@CD?BA@399999,77;8778788%9;88C;A<=C=7161556=*/)/:>>>;AB<;<<=9=9=<:6:377(799>ABA>=>AAABBC@@?BBDFCBBB>BBBB@@@A?A8??8?:99
@ATNG8:04921:03879
GATTAGTATAGAGCTCTACATAGTACTCATTCGTTTCGGAAGAGACAGGTACGTTAATAGTTAATAGCGTACTTCTTTTTTTTCTTGCTTTCGTGGTATTCTTGCTAGTTACACTAGCCATCCTTACTGCGCTTCGATTGTGTGCGTACTGCTGCAATATTGTTAACGTGAGTCTTGTAAAACCTTCTTTTACGTTTACTCTCGTGTAAAATCTGAATTCTTCTAGAGTTCCTGATCTTCTGGATATGAGTGTCTCGTGCTACCATCGACACTCCAAAGTCT
+
ABD?B@@@AABBBA@ABBBBBBBABB?==>099<C266:=9>BCBBCC@CCCBB?B=AA@A?B>AABB@BBCC=AACDCDCD"B:>;999(7>?@?AAB?BC<:9:C??=?CEFB@??;@@A<?<?@>>>@@@<@AAA:>>@?>>>>AAAA@@???;>>D=AA<A=B>>>??A@@:>9888)81908666-29777),,,,**5535566+55333(.(/956339---(-,335888*..823337955:?@@>;;;>>==>=;73=,,,,2206=4:>=>
@ATNG8:04925:03858
GATGGTAGACACGTGTGCTCTCTCGTACTCATTCGTTTCGGAAGAGACAGGTACGTTAATAGTTAATAGCGTACTTCTTTTTCTTGCTTTTCGTGGTATTCTTGCTAGTTACACTAGCCATCCTTACTGCGCTTCGATTGTGTGCGTACTGCTGCAATATTGTTAACGTGAGTCTTGTAAAACCTTCTTTTTACGTTTACTCTCGTGTTAAAAATCTGAATTCTTCTAGAGTTCCTGATCTTCTGGAGATATCATCAGCGAGCTACCATCGACACTCCAAAGTCT
+
55:>7<CCCCDBBBC;9;>CCBCCCBBBDCCC@BCCC>BB?B?BBCCCED?BCCCC@C@BBBB>B>BBBBBB@@?;88778$73,3::79&7A@@=ABB?BA499?ABB?BBBBBB@@<===<@<@A@@@>>>=B@>>9==C<>=A>><?>@>@AA=>@@<:868=AAAA>@@AA<@@?DC;D<C<>>>>>/=A@@@9@???@@A>>>;>BAB/?778B=A=AA=BBBD;;;<@=@???99499=:@A>==??AAA??@AA@>>>A=>>=@@@@>>><@C:A?@?
@ATNG8:04932:03882
GATGGTAGCTATACGTATATCTATGTACTCATTCGTTTCGGAAGAGACAGGTACGTTAATAGTTAATAGCGTACTTCTTTTTTTCTTGCTTTCGTGGTATTCTTGCTAGTTACACTAGCCATCCTTACTGCGCTTCGATTGTGTGCGTACTGCTGCAATATTTGTTAACGTGAGTCTTGTAAAACCTTCTTTTTACGTTTACTCTTCGTGTTAAAAATCTGAATTCTTCTAGAGTCCCTGATCTTCTGGCTCTCGTAGACAGATACTACCATCGACACTCCAAAAGTCT
+
;;<D@BBBBCFCC@A@CCGCCCCCCCCDCD;:9:AAB=CC@CABBBDDCC?BBBBB?B?CBAC@C?CBBB@@ABB?AAAAAAA#9333333(3@>@=AAB?:959=?@AA?BBBBBBCC?AAA<A;?A?>>@6616>>>;>>@A@>>=A@@>>>?>?9;666)7718=BA@?@AAAA;AADAA;C=D:87665(6<??A9?<<::7:DEBA:>ACC/A>>?A=A<==:=ABAA>>>D;DA@@>>8::A=A@:8:>>BBAAAA>??@@>>;>????AA977////)/933
@ATNG8:04935:03878
GATGGTAGCTCTGCTCTGACTCTCGTACTCATTCGTTTTCGGAAGAGACAGGTACGTTAATAGTTAATAGCGTACTTCTTTTTTTCTTGCTTTCGTGGTATTCTTGCTAGTTACACTAGCCATCCTTACTGCGCTTCGATTGTGTGCGTACTGCTGCAATATTGTTAACGTGAGTCTTGTAAAACCTTCTTTTTTTACGTTTTACTCTCGTGTTTAAAAATCTGAATTCTTCTAGAGTTTCCTGATCTTCTGGATATGAGTGACTCTTGCTACCATCGACACTCCAAAGTCT
+
55>>9=BBCBCBBBDCCBBCCCCCCCCCFC@><>::;:&9;7@;C?DCCBC@BCCFD@C@CDBB?BADDDBBBBA@=9999999#;454=CC>C@<B9A>>>6;8;AAABCABBCECCBB>BCC@C@CCCCCCBB?BCCC@CCCCCCCCCCBBB@@@C?CBB=::6;?BBCC@AA00-0@CBC;C=C>;<<<<<<#;CAAAB9CBCAAABB;;;0;;;;*;@ABC=;;;E?BDBAA;<;6;@BCCDCC?A@BAGCCCFCCCBABA:;6;AAAC?BBACCCCCCC<>=7?999
@ATNG8:04904:03911
GATGGTAGTAGTACACTAGTCATACCAGAAGATCAGGAACTCTAGAAGAATTCAGATTTTTTAACACGAGAGTAAACGTAAAAAGAAGGTTTTTACAAGACTCACGTTAACAATATTGCAGCAGTACGCACACAATCGAAGCGCAGTAAGGATGGCTAGTGTAACTAGCAAGAATACCACGAAGCAAGAAAAAGAAGTACGCTATTAACTATTAACGTACCTGTCTCTTCCGAAACGAATGAGTACACATCGTCGTGTCGTGCTACCATCGACACTCCAAAGTCT
+
CDCC?A::55<<<<<?>>>6;0<00)//939:<@;;2:9>>:65558<<7<8444444444#4.44:555<::9<183/////$//)/5<<<=+<9;6;<<<<??CC@C?CC6;;;69:@A@?@CCBABIDBBB?@@@C=A;<:CCCC?D?B;;69@>>@A@A?CBAAAB@BB?B?=1000/)/68366666,784888;<222;05/559616255:<<7;:;55/;69+//;8::=7::;883;;;;83339;33433999:::5:??>=>??7749C=@@AB
@ATNG8:04904:03921
GATGGTAGGTGCACATGAGTGTATCCAGAAGATCAGGAACTCTAGAAGAATTCAGATTTTTAACACGAGAGTAAACGTAAAAAGAAGGTTTTACAAGACTCACGTTAACAATATTGCAGCAGTACGCACACAATCGAAGCGCAGTAAGGATGGCTAGTGTAACTAGCAAGAATACCACGAAAGCAAGAAAAAGAAGTACGCTATTAACTATTAACGTACCTGTCTCTTCCGAAACGAATGAGTACGAGAGTCAGAGCAGAGCTATCGACACTCCAAAGTCT
+
CCAA>@;B?@?@DCCCCAAACFGBB@BCC>@@AC@?=@>AACCBBA=@@5;5;@?????@,A;;;:AAACCCHI>CBDFCCC0;:8;@IIH;CCD@A@@DCBBCC@C@BB?BBB>AABBBCCCCCBBBBAA@@CCCC?BBCCBB@@<A=B::6;@@@BBCC@CCCBBB>@@@CBC?AA>>>8?BB>BBBBB3BB?BABDCABAC?C>>?AA<?:>>BBBBCCCBBBC@C@CCC?CAB?AAAAABBBBC>>?BCB>@>BDBBBAAA>?@FFBBB;?>8?999
@ATNG8:04912:03914
GATGGTAGTGTGTCTCTGAGAGTAGTACTACATTCGTTTCGGAAGAGACAGGTACGTTAATAGTTAATAGCGTACTTCTTTTTCTTTGCTTTCGTGGTATTCTTGCTAGTTACACTAGCCATCCTTACTGCGCTTCGATTGTGTGCGTACTGCTGCAATATTGTTAACGTGAGTCTTGTAAAACCTTCTTTTTACGTTTACTCTCGTGTTAAAAATCTGAATTCTTCTAGAGTTCCTGATCTTCTGGCCTCGTAGACAGATACTACCATCGACAACTCCAAAGTCT
+
:<<>:C=<@9:://///:9566</////-----(-;;;5;>;>9556<5558<:=6616:>;;A<@:;999@9:5;555555$555)5;<<4;;;<6@5525;99?=BBC@CCCCCCBB@A@D@E:=;BBBA==9@0008<>>099???AC@A:9:?:===;??;@=AAAABBA@A?BBBBB6;4;;9::::(;9@@@9@?<//////505666'6///:2729;5;==:;;>7:5::444:398;.5.5999;<<<>;;;97777)//;///5.48:6=>4<655
@ATNG8:04934:03902
GATGGTAGGCGTGTGAGAGTCTGCCCAGAAGATCAGGAACTCTAGAAGAATTCAGATTTTTAACACGAGAGTAAACGTAAAAAGAAGGTTTTACAAGACTCACGTTAACAATATTGCATCAGTACGCACACAATCGAAGCGCAGTAAAGGATGGCTAGTGTAACTAGCAAGAATACCACGAAAGCAAGAAAAAGAGTACGCTATTAACTATTAACGTACCTGTCTCTTCCGAAACGAATGAGTACGATGAGATCTCGTGTGCTACCATCGACACTCCAAAGTCT
+
44447=:;7;;?;BBBCB;;9;459)5<;6BC;;;A@C?CCBBBCD@EC@C?BAA;;;;;);=?==A:::??C@9@?9:9:9(9?292877&3;;<<BBBAAACB?A58818>?188?>???>>>==<;;AA<A>?>:==;::>665'56:7<;=?ABBBB?;?>>?BB@BB?BAA>ABBCC>CCC=:;:::+///:668;6652:8;:;:1818===<8<<==866;?:=>>6;AD@BBBA998<;>><797953./....78838::::22278+22'2222
@ATNG8:04946:03937
GATGGTAGCTCGCTGATGATATCTCCAGAAGATCAGGAACTCTAGAAGAATTCAGATTTTTAACACGAGAGTAAACGTAAAAAGAAGGTTTTACAAGACTCACGTTAACAATATTGCAGCAGTACGCACACAATCGAAGCGCAGTAAGGATGGCTAGTGTAACTAGCAAGAATACCACGAAAGCAAGAAAAAAGAAGTACGCTATTAACTATTAACGTACCTGTCTCTTCCGAAACGAATGAGTACACACTCTCATATGACACTATCGACACTCCAAAGTCT
+
:;?@=<;;;>>>>=<<<<>;;;>>=:>>B8@@@?55.4.4498;44.33-328;;33333$3-3;9::====BB<BBBBBBB2AA=A5;;;*:BA<9:595599:7<9==666>@BCBCCDLCCDCCEDDDD?@ACC@BBBCBBCC=@<@@@=@;;9AA?A>A@AB?A?:978@;9<88::3:882;>>>AA(AA>@A>??BA@@=?;>=>><A<?=BBA<<<000::;?<@AA<??@>877=BBBA@<<>A@>=;;7;=94448888888<==8=B<BA<8
@ATNG8:04947:03925
GATGGTAGATATATGCACGCTCTACCAGAAGATCAGGAACTCTAGAAGAATTCAGATTTTAACACGAGAGTAACGTAAAAAGAAGGTTTTACAAGACTCACGTTAACAATATTGCAGCAGTACGCACACAATCGAAGCGCAGTAAGGATGGCTAGTGTAACTAGCAAGAATACCACGAAAGCAAGAAAAAGAAGTACGCTTTTAACTATTAACGTACCTGTCTCTTCCGAAACGAATGAGTACACATCGTCGTGTCGTGCTACCATCGACACTCCAAAGTCT
+
BCCC@CCCCCBBBCDDEECCDCDAA?ABB@BBBCBB?B?BCCAAAB@BB?B?BAA8988*98?>BBBBBBBA;??;;;;;';<:;4999&5<<5<@<ABBCBB@BADCACBB?BCCCCCBCCCCDCCC@@;@B??<@BBBCCAA?B@B@@>@BBBCCCC@BBBBCC@CB?BBC@BBAAA;@@@<@A@AA2AB@CAAABA==<2<8@@B@<><>A@>>:==:;:@@<A=@@@9?;;5;A?::;===???>??ACC:;;@@@@AA=AABAAAB><<:;;3<:::
@ATNG8:04907:03972
GATGGTAGAGAGAGCTCTCTCATCGTACTCATTCGTTTCGGAAGAGACAGGTACGTTAATAGTTAATAGCGTACTTCTTTTTCTTGCTTCGTGGTATTCTTGCTAGTTACACTAGCCATCTTTACTGCGCTTCGATTGTGTGCGTACTGCTGCAATATTGTTAACGTGAGTCTTGTAAAACCTTCTTTTTACGTTTACTCTCGTGTTAAAAATCTTGAATTCTTCTAGAGTTCCTGATCTTCTGGCGCTCTGTCACGTCTGCTACCATCGACACTCCAAAGTCT
+
<<<<<?;:;6>===B@<@>AA<?=ACBC?AAA7A@DF=CCAD@@@@A?BB?CCCA@=@?AC@A>A>>:;BA::3;437333$374833/3<<=8=;:59>277733<6::@=BBBB?:;9<:3;86597776::;<6<9779878>>>>>==<@<@@B<::5:599<=>>?==36-9;9-;)-*--656(64266-357......2+2555'553267).*.83666775858;AA9879.56;7:99///:;<::::777=@?A=?@875555557>>7>999
@ATNG8:04907:03988
GATGGTAGCGCGACGAGCGTAGACCCAGAAGATCAGGAACTCTAGAAGAATTCAGATTTTTAACACGAGAGTAAACGTAAAAAGAAGGTTTTACAAGACTCACGTTAACAATATTGCAGCAGTACGCACACAATCGAAGCGCAGTAAGGATGGCTAGTGTAACTAGCAAGAATACCACGAAAGCAAGAAAAAGAAGTACGCTATTAACTATTAACGTACCTGTCTCTTCCGAAACGAATGAGTACGATGAGAGAGCTCTCTCTACCATCGACACTCCAAAGTCT
+
CCBB?BECCBCBDBBBCCCCDDBBB>BCD@BBDCBB?B?BBBACCC@AA=A?A?>78888)79?ABBCABBBCB;A<:::::*:@;A;@AA7BBB?ABAACDCBB?A?AD@DBA?CCCBBCCCCCCCCCBCC@BBAA>AABABCBA=B?BAA>BBBABBCB?BCCC??=??;?BA=AB>>>:=BB?BCCCC3BB?BAAACABCA9<9=@CB<><>@BCA?CCAAAAA?A>BBB;B@?<?CBBAAABCBBAACCCD>>>====;:;;?;;;>==??@=@E:B888
@ATNG8:04911:03946
GATGGTAGCGCATATCAGCGCAGCCCAGAAGATCAGGAACTCTAGAAGAATTCAGATTTTTAACACGAGAGTAAACGTAAAAAGAAGGTTTTACAAGACTCACGTTAACAATATTGCAGCAGTACGCACACAATCGAAGCGCAGTAAGGATGGCTAGTGTAACTAGCAAGAATACCACGAAAGCAAGAAAAAGAAGTACGCTATTAACTATTAACGTACCTGTCTCTTCCGAAACGAATGAGTACTACGTCTCACTCTCGCCTACCATCGACACTCCAAAGTCT
+
;;;;>BB@BBBCBBBBAB;;;A;;;,;?B?FABBDD@C>CDDCBBB?AA?C<@>:44499':;@@BCCAB<=@B6:9AABBB0BA5;5;;;*;9A=BCCBEECCB@B@BB@C@A>ACCEDDBBBCBBBBBBEAJCCC@BBBBBCAB=B>AAA=AB;;;DBC?AACC@@>@@=?BC=A@???9=??:@AAAB3AB?BBBBBBCCA:;8;;==+0+0<@000;C;;;@@5;4:>?6?@C?DBBBBBCC@?@AACCBBCBBBCC?@@C@CCC@@?CCBB>A@8@@;:
@ATNG8:04912:03951
GATGGTAGTATAGAGCTCTACATAGTACTCATTCGTTTCGGAAGAGACAGGTACGTTAATAGTTAATAGCGTACTTCTTTTTCTTGCTTTCGTGGTATTCTTCTAGTTACACTAGCCATCCTTACTGCGCTTCGATTGTGTGCGTACTGCTGCAATATTGTTAACGTGAGTCTTGTAAAACCTTCTTTTTACGTTTACTCTCGTGTTAAAAATCTGAATTCTTCTAGAGTTCCTGATCTTCTGGTATACACACTCGCTCGCTACCATCGACACTCCAAAGTCT
+
BBCC@CBBCBFBBBDCBCCD>CBBCCCBBB@@?ACBE>DD@C@;:;AAAA>BBCCC?C?AAAD?B?BCABBDAA@;999:9'9<88<=;18?AC@BDD?BC?CCCBB?BBA=>>>@=ABB;>:@CBA666:69>@@377@@@>>>AAAA???@A<;;;<AA<A<AA@?>?DDD:<<=CD5D=A877776(6=AAD;AAA>>>@@@@<@AAA/@667A<@<?@<?@@@@@@<@<AAAAAA:>>@=>>=@@A@@>>>@@@A@@>>><?@?::;?:;;5::3:@AA
@ATNG8:04917:03978
GATTAGGCGTGTGAGAGTCTGCCCAGAAGATCAGGAACTCTTGAAGAATTCAGATTTTTAACACGAGAGTAAACGTAAAAAGAAGGTTTTACAAGACTCACGTTAACAATATTGCAGCAGTACGCACACAATCGAAGCGCAGTAATGATGGCTAGTGTAACTAGCAAGAATACCACGAAAGCAAGAAAAAGAAGTACGCTATTAACTATTAACGTACCTGTCTCTTCCGAAACGAATGAGTACGTGTGCGACGTGTCTCCACATCGACACTCCAAAGTCT
+
B@@?@A@EBBAABCCDDABBBCB>BCD@CCCCBB>B@CCBB?BB?BE?C@BB@>>>>>0><ABB@AABBBBB=BA@@??=.=?:?:??>8?BB>B=>>BBBCA<?;A?:>AA;AAA@@><;;=AAAA=@@9A@@@5;;<@AA>>:?<<;=9>888>>>>9?AA==<;AA;A@@:==9991;88199999)7818?ABCB=<=<>:>>>><>9>A<<>=AAAA???9@<@AA:A@@=BBCC889AA@@@AAA@AAA@@@A<@@@@@A>>>A?>:?D9@><>
@ATNG8:04925:03989
GATGGTAGAGTACAGTGTAGTAGACCAGAAGATCAGGAACTCTAGAAGAATTCAGATTTTTAACACGAGAGTAAACGTTAAAAGAAGGTTTTACAAGACTCACGTTAACAATATTGCAGCAGTACGCACACAATCGAAGCGCAGTAAGGATGGCTAGTGTAACTAGCAAGAATACCACGAAAGCAAGAAAAAGAAGTACGCTATTAACTATTAACGTACCTGTCTCTTCCGAAACGAATGAGTACTATAGACTATCTGAGACTACCATCGACACTCCAAAGTCT
+
BAAA?CBCCCCBB=B@;ABBAAB;;15?>8ABB@@@?B?AA?555=7;;9=7:<877999(:8=?:=<8B=BAA9==?>;@@/<<.5.999*9@@>BBABBCBAB>B@BB?BBB?BBCBCCCCCCCCCBBDB?BCCC<??CCCCBA=B?B:;7;CB@@@BC@CBCCCDABB???87AB@B@<;;@;;=???.?@>BBBCABB@@:=:=?>>8=8==AAA?ABBBBBB?B?BCE@BCC?BBBCCBBAABBCCB@??BCCCBBBBBB?ABBB???AAB?BB=AAAA
@ATNG8:04937:03977
GATGGTAGCGCATATCAGCGCAGCCCAGAAGATCAGGAACTCTAGAAGAATTCAGATTTTTAACACGAGAGTAAACGTAAAAAGAAGGTTTTACAAGACTCACGTTAACAATATTGCAGCAGTACGCACACAATCGAAGCGCAGTAAGGATGGCTAGTGTAACTAGCAAGAATACCACGAAAGCAAGAAAAAGAAGTACGCTATTAACTATTAACGTACCTGTCTCTTCCGAAACGAATGAGTACAGAGAGTACGATATGTCTACCATCGACACTCCAAAGTCT
+
55<=9=B=BCBCCBAAA@@CBC;;;6;AA>CCAA@@5;5:AA@BCD@BB8:69=9>>@@@0A>BBBCCCCCDCF=BB::;;;*;@5;5;::&9@<=>AAACCBCC?B?BC@BBB@DCDCCDABBBCCBBBCCACCEF>BBBBBBBC?B?ABA?BCBCBBBC?BBBCCC@BA?BBC?BBAA@<ABB?BBBBB3BD@BBABBBBBC<>;?@??9>;:ABCC@EGA@@BB?B@;;;6;BB=@?BCCBCCCBBBBBBBBABBBBBBBBC<>@DBBBB;;;5@@9?@@?
@ATNG8:04938:03979
GATGGTAGCACGAGTCACTCATATCCAGAAGATCAGGAACTCTAGAAGAATTCAGATTTTTAACACGAGAGTAAACGTAAAAAGAAGGTTTTACAAGACTCACGTTAACAATATTGCAGCAGTACGCACACAATCGAAGCGCAGTAAGGATGGCTAGTGTAACTAGCAAGAATACCACGAAAGCAAGAAAAAGAAGTACGCTATTAACTATTAACGTACCTGTCTCTTCCGAAACGAATGAGTACGATGAGAGAGCTCTCTCTACCATCGACACTCCAAAGTCT
+
:;AD@CBCBBCB>BBBBBCCB@@AH@EEC@BBBBAA?B@CCE;;9C?BB?B?BB@;:;;;);@ABBAAACBFEF=A@;;:;;*;?<>9@@@3@;;79B@BBCC@A?A@DE@BCC@BCCBCDCBBCDDCCBCC?CC:98:ACCCCAA=A?B@@>ADDBBBDCACABACC?BB@CBB>AA999+3888>BBBB3BB@C?@?BC@?@7;7;=AA6;6;ABBA?AB@@?BB?C?CBD=D?@=?BBBCBB???BBBBBBCB?>>=;;:>>;??@=888AAA=AA:>;;;
@ATNG8:04943:03942
GATGGTAGACATATCGTACTCTCTGTACTCATTCGTTTCGGAAGAGACAGGTACGTTAATAGTTAATAGCGTACTTCTTTTTCTTGCTTCGTTGGTATTCTTGCTAGTTACACTAGCCATCCTTACTGCGCTTCGATTGTGTGCGTACTGCTGCAATATTGTTAACGTGAGTCTTGTAAAACCTTCTTTTTACGTTTACTCTCGTGTTAAAAATCTGAATTCTTCTAGAGTTCCTGATCTTCTGGATACACTCATGTGCACCTACCATCGACACTCCAAAGTCT
+
44::7<BAABBCCBBBBBCBCCCBBB@A@BBB@BCBG<BB;;99>><>BB>BBBBB?B?BBBB=B>BBBBA?>8B>BBC=C1@@<=0.*-,,(-(---(/618:<?CC?BAAAD=>=;>;;5;9>==886=<<>>;<7;A>>>??@@@@>>;;;?:>>>;>A=A=???=>=?>><>>BBB5B=B<:::::+:>BBD:@??=>>A===<BBBB/B===A<A<@@<@@@A@@@<@<A@@?@@<@AA<@@C=>>>@>>>AAAAA<??@<@===@>@>>>:8>4=966
@ATNG8:04901:04019
GATGGTAGGCGAGAGTGAGACGCAGTACTCATTCGTTTCGGAAGAGACAGGTACGTTTATAGTTAATAGCGTACTTCTTTTTCTTGCTTTCGTGGTATTCTTGCTAGTTACACTAGCATCCTTACTGCGCTTCGATTGTGTGCGTACTGCTGCAATATTGTTAACGTGAGTCTTGTAAAACCTTCTTTTTACGTTTACTCTCGTGTTAAAAATCTTGAATTCTTCTAGAGTTCCTGTATCTTCTGGTGTCTGATCTGTATCACTACCATCGACACTCCAAAGTCT
+
;;;:<@0/+555<:;9=569;;>>BCCBB>99.9==A=BB?B?BA@B=@@=@B@@AC<AACAA>A=@?A@???@B?BCBCB2<<8====6====9<;:337,3:8>?@?B@?=>>00.53.32669985556;;=>.55878;=>??A=>89:>085/5;=*/+/;869=;55+/..<<.<38(55525$222:;/668855566628877(75/).>)/+.8.33>;;;94848///889397626----7655557555999884555::>;>=?8==5;;;;
@ATNG8:04902:04039
GATGGTAGCATCATGCATATCTCACCAGAAGATCAGGAACTCTAGAAGAATTCAGATTTTTAACACGAGAGTAAACGTAAAAAGAAGGTTTTACAAGCTCACGTTAACAATATTGCAGCAGTACGCACACAATCGAAGCGCAGTAAGGATGGCTAGTGTAACTAGCAAGAATACCACTAAAGCAAGAAAAAGAGTACGCTATTAACTATTAACGTACCTGTCTCTTCCGAAACGAATGAGTACTATGTAGAGCTCTATACTACCATCGACACTCCAAAGTCT
+
ACCC@BBBCBCD99666::BBB@BB<?;;65:DA@@=@<@@B;;5>:?=9B=@=<99999$91<;:<;7;9987)8799999'9<8<?CCC;CCDBBBBBAAAC@C@CH@GEGACB;;;@@BBCCBAABDC?BBBB@BB@@@?;;5::?AA?CBCCCDDF@C??>??2995:@;>BBCCD789=::>>>>,0//888BBBCD>B?9:9A?B?AAA??:?;=;::::<<@AB8;@@<;:9=9945549;?A?;??;?<C@@@AA;999??>?>>=8>?8?BAB
@ATNG8:04904:04005
GATGGTAGTACATGATAGACGACACCAGAAGATCAGGAACTCTAGAAGAATTCAGATTTTTAACACGAGAGTAAACGTAAAAAGAAGGTTTTACAAGACTCACGTTAACAATATTGCAGCAGTACGCACACAATCGAAGCGCAGTAAGGATGGCTAGTGTAACTAGCAAGAATACCACGAAAGCAAGAAAAAGAAGTACGCTATTAACTATTAACGTACCTGTCTCTTCCGAAACGAATGAGTACTGCGTCTCACTCTCGCCTACTATCGACACTCCAAAGTCT
+
CCCC?B<;:897///899<B:69BB?C@A=ACA@@A=B>ABABCBA?AA=@>@@BBCDCC5C<;;ECCIG;;;C;B@;:999$4<39.555&5<<4;996;A@@@8=:=??CBB9<@A@@AAB@@@@@BAA@=??;;6:BCCCCCC>A=CCB?BB@AA@@A=@@?@@E@DB?A@A=@A??=9?9939CCAC3AA>???AB@@@@:?9??@@<@<@>CBA=BCBABAC?B>@@D=BBB?A@AABBBB???BCCBBBBBBB>@9>0000@<:?00/776:?8BA@<
@ATNG8:04904:04025
GTGGTAGATACTCGCTGATACACCCAGAAGATCAGGAACTCTAGAAGAATTCAGATTTTTAACACGAGAGTAAACGTAAAAAGAAGGTTTTACAAGACTCACGTTTAACAATATTGCAGCAGTACGCACACGATCGAAGCGCAGTAAGGATGGCCAGTGTAACTAGCAAGAATACCACGAAAGCAAGAAAAAAGAAGTACGCTATTAACTATTAACGTACCTGTCTCTTCCGAACGAATGAGTACTGTATCTATGTGTGCGCTACCATCGACACTCCAAAGTCT
+
<5506;::==:;956;;9CAA;;;)59;8=CCBCC@C@CBCBBBC?::7:====99999'88=??999CCBAA8?=;;<<<*;C=A>BCC;DED@CCEGECC;;;0;=;;5;@@;>@@@BCCCDGGBBB@9;;BC@@>@AAAA@@C<@=@?@5;5;?@=@A=;99@??:==9//0=@@@CC177;5788887$7757737<<=>95:;766:197<:@?@<@@@@@AA;?;::69?A<@@@998???@@?@@9988@???@?:8728889:982222:;3>888
@ATNG8:04905:04030
GATGGTAGTGCGTGAGAGAGAGACCAGAAGATCAGGAACTCTAGAAGAATTCAGATTTTAACACGAGAGTAAACGTAAAAAGAAGGTTTTACAAGACTCACGTTAACAATATTGCAGCAGTACGCACACAATCGAAGCGCAGTAAGGATGGCTAGTGTAACTAGCAAGAATACCACGAAAGCAAGATAAAGAAGTACGCTATTAACTATTAACGTACCTGTCTCTTCCGAAACGAATGAGTACTGTATCTATGTGTGCGCTACCATCGACACTCCAAAGTCT
+
<<BB@CD?>CBBBCCGDCGAAA00-/<<7<ACB;;6:5>>?@@?C@CD?B??>=9877*36;@:A@CAA973(7<;:994$4<39<>@?+@;949B@BCCBBB6;7;;7;CC@CCCCCDDFDCCCBCCCC@CBBB@CCBABACC?B?B@@=@AAABA@@=@@AA@A>AB?ABB?@@>??,9:@=AAA@A<??;?AAAB8;;B?C@@<;;?A?BABCC@BB@@ACDAC@@@?9?@@=???@B@A???@@C?@?BBBBBBDBBBB?C@@?;;;;::188)<;;;
@ATNG8:04905:04036
GATGGTAGGACGAGCGTCTGAGAGGTACTCATTCGTTTCGGAAGAGACAGGTACGTTAATAGTTAATAGCGTACTTCTTTTTTTCTTGCTTTCGTGGTATTCTTGCTAGTTACACTAGCCATCCTTACTGCGCTTCGATTGTGTGCGTACTGCTGCAATATTGTTAACGTGAGTCTTGTAAAACCTTCTTTTTTTACGTTTACTCTCGTGTTAAAAATCTGAATTCTTCTAGAGTTCCTGATCTTCTGGGTGCGCTACAGTCTCTCTACCATCGACACTCCAAAGTCT
+
A@AB@CCC@BBBB@@ABBCBBBBB?BBBBBCCACBCC=BB=@>ADCCCBB?BCCCC<A<A@@@=A>BCCCAAABB<::9:9::#:C>CCDI>DBBB?BBC>BG?AA@DCCACCCDBBBD@CCB@C@CBBBBAAA?BCCC@CCDGCBBBCCCBBBBAB>A@@=@A=@@BBCBBBBCC@B@@@@3A=A;;;;;;;;#;CAAB>CBBDCGEECD@CCCC5CBBBCAGACC@BBBCCDE?B?AAABBB;<9::/:CCBBBCCCCCC@A@@@CC@BBBCBBBCCC?CF=CBBB
@ATNG8:04906:03997
GATGGTAGCACACGAGATCTCATCGTACTCATTCGTTTCGGAAGAGACAGGTACGTTAATAGTTAATAGCGTACTTCTTTTTCTTGCTTTCGTGGTATTCTTGCTAGTTACACTAGCCATCCTTACTGCGCTTCGATTGTGTGCGTACTGCTGCAATATTGTTAACGTGAGTCTTGTAAAACCTTCTTTTTACGTTTACTCTCGTGTTAAAAATCTGAATTCTTCTAGAGTTCCTGATCTTCTGGTGTCGTCTATCATGTACTACCATCGACACTCCAAAGTCT
+
ACBB@BBCCCFCBABCCCCBC;:9BBAAAB;;7;BBB>CC@CACCCCCCB?BBBBA@B@BCBB@B@CCABBCB@?;89:9:$:?>=CBA>CCCC?BCC@FD@979CCC@AAACCCCC?CA<<>=@<;;9<<>;?ACB;>>>>A?>=<@ADDA@@@:=>?<AD<A<A@@@???BC======2<;>8<=>=>/>@@AA:A=>>>>@@@@<BDDD/?::;D=B=@@=AAAA===<A;?>BAAA8?;C=9;;AA<=<>>@@@?>>AAAC<AAAA@A@>>>;>B:??>>
@ATNG8:04910:03994
GATGGTAGCGCACACATAGATACAGTACTCATTCGTTTCGGAAGAGACAGGTACGTTAATAGTTAATAGCGTACTTCTTTTCTTGTCTTTCTGTGGTATTCTTGCTAGTTACACTAGCCATCCTTACTGCGCTTCGATTGTGTGCGTACTGCTGCGATATTGTTAACGTGAGTCTTGTAAAACCTTCTTTTACGTTTACTCTCGTGTTAAAAATCTGAATTCTTCTAGAGTTCCTGATCTTCTGGAGATATCATCAGCGAGCTACCATCGACACTCCAAAGTCT
+
44::7=@@@BBBABBBACAACCB@A@@B@BAA;@>?>5>@25.5;;;<@B;;;5955>:?>@?5:25=99:;:;;64444&4@7<==AD;::9@@;@AB<?@>=<<@@B@CCCCCCCC@BBB@C@DDDDCCAA>@@BB=?@@ABBDCDDCDBBCBBBCCC@@@>@?BBDCCBBCB=@::::.;=@>;;;;.<BAAD>DDCCCBCCCB@BBBB2BCCCC@CACC@CDCCCBB?B?CDCCCD?@@C?AACCCCCCCCCCCCBBBDCC@CCCCCDBB996:A<ACBB
@ATNG8:04913:04017
GATGGTAGGTGCACATGAGTGTATCCAGAAGATCAGGAACTCTAGAAGAATTCAGATTTTTTAACACGAGAGTAAACGTAAAAAGAAGGTTTTACAAGACTCACGTTAACAATATTGCAGCAGTACGCACACAATCGAAGCGCAGTAAGGATGGCTAGTGTAACTAGCAAGAATACCACGAAAGCAAGAAAAAGAAGTACGCTATTAACTATTTAACGTACCTGTCTCTTCCGAAACTAATGAGTACAGAGAGTACGATATGTCTACCATCGACACTCCAAAGTCT
+
>>>>@DDD@CABB?CDDCCCCCBBB?BAA?B@@@BC?B>AACCCCD@CC>B=@@@9999:9%;=BCCCCCCCAAA=ACCIDDD5CC@C@BBB<CAA>B@@@BBCAA>AABB?BBB?BCBBC@BBCCCICCC@?:>A996;BAA@BAA?BADDD@BCCCBB@@=@CCA??<::2:?=9=>999+997<89999(8>9@@BBCCCCC9:38=888)818>ABB@AB;;;AB>B>AFD>CBC?BBBCBBBBBBBBABBCCC@@@BBBBBB>?>>>777A==5??9?<<:
@ATNG8:04913:04032
GATGGTAGTGTGTCTCTGAGAGTAGTACTCATTCGTTTCGGAAGAGACAGGTACGTTAATAGTTAATAGCGTAACTTCTTTTTTCTTGCTTTCGTGGTATTCTTGCTAGTTACTCTAGCCATCCTTACTGCGCTTCGATTGTGTGCGTACTGCTGCAATATTGTTAACGTGAGTCTTGTAAAACCTTCTTTTTACGTTTACTCTCGTGTTAAAAATCTGAATTCTTCTAGAGTTCCTGATCTTCTGGGTCTCTCTCTCACGCACTACATCGACACTCCAAAGTCT
+
DDCC@BBBC;:;665<<=<669BB@B????>@9@???5?@>A?ABBBDA@=@BCA@;A>@>99)0*////555./;4//////#//)/;;<3<<=?:>=<8<=16966;A?BCCCCBCC?BCC@D>BABBCBAB=ACCB?BCCCBA;;:DD@@ACBB>BDC@CC=@>@@@CAAACD?BBBBB7A;@;:;:;:*;:?BD<B@@?@999555:::<(:5559.94=><>@>9:9@2949>@>:?869@D8?AA?@@@@@@ABECCBBCCBBB@>><<9818<8=:79
@ATNG8:04916:04032
GATGGTAGTATCTGTCTACGAGAGCCAGAAGATCAGGAACTCTAGAAGAATTCAGATTTTAACACGAGAGTAAACGTAAAAAGAAGGTTTTACAAGACTCACGTTAACAATATTGCAGCAGTACGCACACAATCGAAGCGCAGTAAGGATGGCTAGTGTAACTAGCAAGAATACCACGAAAGCAAGAAAAGAAGTACGCTATTAACTATTAACGTACCTGTCTCTTCCGAAACGAATGAGTACTACTCTCAGAGACACACTACCATCGACACTCCAAAGTCT
+
?:;>:==>B@<=;;;<<AAEGCCCC@CA@=@C;;;B@C=ABB::9B@BB@C?BA?:9::+98<<@??==>;?A89744444$44.5.555&5;;4;;=555554.45:=8>==9<;@>>@>?@A@@@>>9<7:959>@>@@@?@@=B<@;;49>>@@A@A<>9988849;>88=>@@?@?8>>=/77;;08?;BABBB@@@C<@<865:2739@;;:=::97733047;;;8;<;;?>><??>@CBBB@BBBBBB@@@><<<<07877768<:</87,9@A>
@ATNG8:04918:03996
GATGGTAGTGTCAGTGCGCGTCGTCCAGAAGATCAGGAACTCTAGAAGAATTCAGATTTTTAACACGAGAGTAAACGTAAAAAGAAGGTTTTACAAGACTCACGTTAACAATATTGCAGCAGTACGCACACAATCGAAGCGCAGTAAGGATGGCTAGTGTAACTAGCAAGAATACCACGAAAGCAAGAAAAAGGAGTACGCTATTAACTATTAACGTACCTGTCTCTTCCGAAACGAATGAGTACTACTCTCAGAGACACACTAATCGACACTCCAAAGTCT
+
BBBC?CCCAABCCCCDCCCCBCCBB@BCDACDCCBB?B@BCCBBAC@CC>B@CCB>====.>=BBBABAABBCD>BA:;999'9=9@=ABB;BCJBDCBBDDCCC@D?AA?ACC@CCBABBBBDCCCDDDAA?@CAA>@@BB@A?><?@BBB@BCBBBCBC?BBBBBB@BC?BBA:??9992:AB@CCCCD3B?AAACAAAAAA7:6;BBB;>;>BBBB@B@@?BBB?B?ABD>CAA?ACCBBABBAAABBCBBAAABB??===9=?>?????@<@D;@;;;
@ATNG8:04921:04015
GATGGTAGCACGAGTCACTCATATCCAGAAGATCAGGAACTCTAGAAGAATTCAGATTTTTAACACGAGAGTAAACGTAAAAAGAAGGTTTTACAAGACTCACGTTAACAATATTGCAGCAGTACGCACACAATCGAAGCGCAGTAAGGATGGCTAGTGTAACTAGCAAGAATACCACGAAAGCAAGAAAAAAGAAGTACGCTATTAACTATTAACGTACCTGTCTCTTCCGAAACGAATGAGTACGATGAGAGAGCTCTCTCTACCATCGACACTCCAAAGTCT
+
59BC:>CBCBB===ABGCCBA?;;>8=AA76;BBBB9<96?;;CBC;CC@D@BB?:;:::);===<A@@?>??>9>7;4444$4<394;;;0;>?7;<>@<<<9:86:>>?BCC?AACCCBBBCCCBBCAA@@CCBB@AACCCCCB?C?B;;7<AA@A;;:?BBBFBB?BB?::9?AA>>>77993777787$7>9793>@<=??:<89;9:4;;>>B;;6;AA@?@A?C@CCC>CCB?BBBABABCBBBBBBBCA?>==@>?::;<A>>>>>;;;@;>?9>?==
@ATNG8:04923:04032
GATGGTAGTGTCATATGAGAGTGTGTACTCATTCGTTTCGGAAGAGACAGGTACGTTAATAATTAATAAGACGTAACTTCTTTTTCTTAGCTTTCGTTGGTATTCTTGCTAGTTACACTAGCCTATCCTTACTGCCGCTTCGATTGTGTGCGTACTGCTGCAATATTGTTAACGTGAGTCTTGTAAAACCTTCTTTTTACGTTTACTCTCGTGTTAAAAATCTGAATTCTTCTAGAGTTCCTGATACTTCTGGGATGTGTGCGCTAGTGCCTACCATCGAC
+
<ABB@><<ACCC=??><AA>A@>@@@@<@@@@=@?@A;AA<@=;;5=:A@;;;555.5.5<493><;;4;94444344./////$/9)--667/6--(/)/8954947?A?AB<A<BA;;37.33<616/55<55+257.798>5;=AA>>>>>=<=?6///+//9688)5,275333336)..666+6275>>>>>.>9;;;5;>>>?;;;::69:::)5///7594@?<????;;;:>9>@=///=56299-6,,,,,,77355:665-224)---26*
@ATNG8:04931:03990
GATGGTAGTGATACAGATCAGACACCAGAAGATCAGGAACTCTAGAAGAATTCAGATTTTTAACACGAAGAGTAAACGTAAAAAGAAGGTTTTACAAGACTCACGTTAACAATATTGCAGCAGTACGCACACAATCGAAGCGCAGTAAGGATGGCTAGTGTAACTAGCAAGAATACCACTAAAGCAAGAAAAAGAAGTACGCTATTAACTATTAACGTACCTGTCTCTTCCGAAACGAATGAGTACTGCGTCTCACGTCTCGCCTACCATCGACACTCCAAAGTCT
+
>@AA456;;6=BC;69@@@?CCCCC?@AF@HBABDD@B@BCC@??A<@@:?9>><97999(9/8=8::29978=:29>;:;;;*;B@C@DDD;BAA=A@BABBBBE@C?BC@CCD?BBA@AC;;;;;EEDCBB@BBBC?CBCCA::;>B>ABB@CCBABBAA?AAA@AB???;?@8/77<=;7<=B@BBCCD3AA>AB?>?@?>>28055556;6;5>:=295:<<<<9<6::B<@@C<>><ABBBBBBCC@@@@:99?>??B?@@?<?973999///59;3:088
@ATNG8:04931:04038
GATGGTAGAGAGACTGTAGCGCACCCAGAAGATCAGGAACTCTAAGAAGAATTCAGATTTTTAACACGAGAGTAAACGTAAAAAAGAAAGGTTTTACAAGTACTCACGTTAACAATATTGCAGCAGTACGCACACAATCGAAGCGCAGTAAGGATGGCTATTGTAACTAGCAAGAATACCACGAAAAGCAAGAAAAAAAGAAGTTACGCTATTAACTATTAACGTACCTGTCTCTTCCGAAACGAATGAGTACTATGTAGAGCTCTATACTACCATCGACACTCCAAAGTCT
+
9://-/:@ABBBBB@@ABBBAB;:;/:=>;;@?C:;4:800//0)/:6:;6?9=>;989:9)937977879;99=677999999$455)5.///&/7;5/////78://,/6:97<:@7:::@>@<<=>666=;;;<ABBB?BA@@BCCB9=8;00+0@>@<?BC@???@@@=@@;??>8;73333&37713337777"37333,3=;;97;9=3;9;737;9:<<<7>>>998?>A589B>CCC<==B777;;77373=?><88><;:=A9:3::::;?@???=@A:CAAA
@ATNG8:04932:04032
GATGGTAGCAGACGTGACAGAGCGCCAGAAGATCAGGAACTCTAGAAGAATTCAGATTTTTAACACGAGAGTAAACGTAAAAAGAAGGTTTTACAAGACTCACGTTAACAATATTGCAGCAGTACGCACACAATCGAAGCGCAGTAAGGATGGCTAGTGTAACTAGCAAGAATACCACGAAAGCAAGAAAAAGAAGTACGCTATTAACTATTAACGTACCTGTCTCTTCCGAAACGAATGAGTACTGCGTCTCACTCTCGCCTACCATCGACACTCCAAAGTCT
+
ABCL?CCBCCDDAABBCDCCCCDCB@CDD?BBCC@@>A@AAACBCD?CC=??BB?77777(7<ACCBCCBBBBB=ABBBDCB0;;5:;A@@7BAA?AECCCCCBB?C@FIADBB@CBBBCCHCBBBCCCCCC=AACC@C@A@CCBB<A?ABB@BCBDCCBB?BBBBBC?@@=999>@A:::28<>:@@AAB2@B?B???CBAAA;>;===A3838BECC@DC@??AA?B?CCC=BBC?BBBBB??>BBBAAAA????B??@@BBC?BBBCDCB???=A@9@A:9
@ATNG8:04943:04012
GATGGTAGCATCATGCATATCTCACCAGAAGATCAGGAACTCTAGAAGAATTCAGATTTTTAACACGAGAGTAAACGTAAAAAGAAGGTTTTACAAGACTCACGTTAACAATATTGCAGCAGTACGCACACAATCGAAGCGCAGTAAGGATGGCTAGTGTAACTAGCAAGAATACCACGAAAGCAAGAAAAAGAAGTACGCTATTAACTATTAACGTACCTGTCTCTTCCGAAACGAATGAGTACCTCTCAGACGCTCGTCCTACCATCGACACTCCAAAGTCT
+
BBB=:>?DCBBCB@AACCBBCCCCC?@@B@DDCCBB?B?BCCBBBA?AA?C?CCCBBBBB3B@CCCCCCAABBC>BBBCCCC5CC@C@CCC;CBB?CCCCFDE999;ADC@CCD?BBCBBBBCCDDCBBBBC?CCCC=AABCDCBB@B?B?@>@BCCCCCC@BBAABB@BB?BBA;>>>>>8?@?<@@@AA2ACAB???CCDCA:>;?A??<?<?ACCC@CDAABBB?B@BCB>BBB@BBBBBBC@>>>ACBBCBBBBB@?:<<<6<<==?@???@<@D:A:;;
@ATNG8:04946:04005
GATGGTAGGCGACATACATACGCGCAGAAGACAGGAACTCTAGAAGAATTCAGATTTTTAACATCGAGAGTAAACGTAAAAAAGAAGGTTTTTACAAGACTCACGTTAACAATATTGCAGCAGTACGCACACAATCGAAGCGCAGTAAGGATGGCTAGTGTAACTAGCAAGAATACCACGAAAAGCAAGAAAAAGAAGTACGCTATTAACTATTAACGTACCTGTCTCTTCCGAAACGAATGAGTACGAGAGTCAGAGCAGAGCTACCATCGACACTCCAAAGTCT
+
/7//+/9>;B<:6>@===ICBA@;;;><9666;;69155=::99855057<@@BBCCB1B@BBBBB@??@788.77//////#//)/3:;;;+;;=7<<=?>=:::5:<@?<>>>>AAA@DCCCCCCDDBBAB?BBBB?BA@@>>>?9?;@@@>ACCFBBBA?BCCBBB?@@:??=9==9999+9=>;@@@AA2@A>;688AAA;<7;;>>@@<?=@ACCC@BBBCBBB@DAAAB=BBC?BBCCCCCCBBABACCCBAABBBCA@@?<@@@>>=<;::066(9=??
@ATNG8:04947:04009
GATGGTAGCACGACACGACGATGTGTACTCATTCGTTTCGGAAGAGACAGGTACGTTAATAGTTAATAGCGTACTTCTTTTTCTTGCTTTCGTGGTATTCTTGCTAGTTACACTAGCCATCCTTACTGCGCTTCGATTGTGTGCGTACTGCTGCAATATTGTTTAACGTGAGTCTTGTAAAACCTTCTTTTTACGTTTACTCTCGTGTTAAAAATCTGAATTCTTCTAGAGTTCCTGATCTTCTGGGATGTGTGCGCAGTGCCTACCATCGACACTCCAAAGTCT
+
55:<:>BBBFA@;<@A@@?;;;AABCCCCB;;:;CAD>FH@C@CDCCCBB?BCB;;7:<?ACC@C?BBBBBBC==8=====+=<6A898(7;<=4>?;;:;,/0>>>@:@ABABBBD?B:;7:<@@@@@A;;8<AAA<??A:::=<===AAA<<<:;::7898,89>ABAAAAAA;>>=@<1;/5-5////'/8///)//8878;?>=4;:;:+7=?@A<@;??;??AD@??;?<BFD>>><<<;<6<///=77;?;::???5::A:=<>=>?<<<<9@@166;:
@ATNG8:04909:04070
GATGGTAGGACGAGCGTCTGAGAGGTACTCATTCGTTTCGGAAGAGACAGGTACGTTAATAGTTAATAGCGTACTTCTTTTTCTTGCTTTCGTGGTATTCTTGCTAGTTACACTAGCCATCCTTACTGCGCTTCGATTGTGTGCGTACTGCTGCAATATTGTTAACGTGAGTCTTGTAAAACCTTCTTTTTACGTTTACTCTCGTGTTAAAAATCTGAATTCTTCTAGAGTTCCTGATCTTCTGGATACACTCATGTGCACCTACCATCGACACTCCAAAGTCT
+
<<<>?BBC?;99::??AAAAABBB@DBCCFAB@BCCC>CC?B@CBBBCCB@BCDBC@B@BBCC?B?CCBBCCCBA=:::::*;@;AABB<AB@A?ACC@CD;;;BCBC@CCBCCCCE@CBB?B?BA??@@@B@CCCC@CBBBCCCCCCCCDDBBA?BBB?AB@B?BBB@@@DDD@D;;;;.;>B4;;AAA.;;CCC9;;CAAABAAAADEED5DCABB@BAGC@@@@CBBB@B@AACB@?<?:;4<AA;;;BAAAA@<;;A>ABB?BBBAA@:9982;?6>=?@
@ATNG8:04911:04054
GATGGTAGACACGTGTGCTCTCTCGTACTCATTCGTTTCGGAAGAGACAGGTACGTTAATAGTTAATAGCGTACTTCTTTTTCTTGCTTTCGTGGTATTTCTTGCTAGTTACACTAGCCATCCTTACTGCGCTTCGATTGTGTGCGTACTGCTGCAATATTGTTAACGTGAGTCTTGTAAAACCTTTCTTTTTACGTTTACTCTCGTGTTAAAAATCTGAATTCTTCTAGAGTTCCTGATCTTCTGGATAGCGACGCGATATACTACCATCGACACTCCAAAGTCT
+
44485:<A?BC;;6>666>>665<@9555;<@8AADH?DC?C?CBDCCCC:;;A@A>A57799-7144=?CABAB>BBCC>1888<:?B5<>9929800)0>6//////(//889:9=<9::=?;>D;;889?:>B??7;;@???@?@>>>A;;;<8;;;69;6;;>ACB>>>BD:===>>/>18818@CCC/BA:;;1;989>;;;=><?CCC/A??>>:><@B=BCD@====A<??>>>@::::<>>AA==;888?@@@@@@@?>;>???@@A?8818:1:>>>
@ATNG8:04914:04067
GATGGTAGTGTCATATGAGAGTGTGTACTCATTCGTTTTCGGAAGAGACAGGTACGTTAATAGTTAATAGCGTACTTCTTTTTCTTGTCTTTCTGTGGTATTCTTGCTAGTTACACTAGCCATCCTTACTGCGCTTCGATTGTGTGCGTACTGCTGCAATATTGTTAACGTGAGTCTTGTAAAACCTTCTTTTTACGTTTACTCTCGTGTTAAAAATCTGAATTCTTCTAGAGTTCCTGATCTTCTGGATAGCGACGCGATATACTACCATCGACACTCCAAAGTCT
+
444839:<BB=====99:;AA;?<@:555558398999+9:.4.445<<::7<66669=7<<>:45.6<566<;;>854444$4<256>B<:559@@9=>?7;>7884:;=:@CCCDCCC?DBB@CABBBCBBCC@CCCC@BBB@@@ECCCBBCCBCFACBB>@@=@?CDCCCCCBA<@;;;;.;<@=@EMHM5CCBBB=BBBBDEBABB<@@@A0ACCDC?C@CCACCBBB;:8;@CCCDCC@BBB?BBCCCCCCBBBCCCCCCCCB@BBBCCBBBBB?BC?DBBB
@ATNG8:04919:04056
GATGGTAGCTATACGTATATCTATGTACTCATTCGTTTCGGAAGAGACAGGTACGTTAATTAGTTAATAGCGTACTTACTTTTTCTTAGCTTTTCGTGGTATTCTTGCTAGTTACACTAGCCATCCTTACTGCGCTTCGATTGTGTGCGTACTGCTGCAATATTGTTAACGTGAGTCTTGTAAAACCTTCTTTTTACGTTTAACTCTCGTGTTAAAAATCTTGAATTCTTCTAGAGTTCCTGATACTTCTGGAGATACACATGATACTCTACCATCGACACTCCAAAGTCT
+
44<<9>BBBBBBBBBBBBCFCCAAAB;;;>5;4;;;;,9=29.9>==>>=<@@@>@>B4;.:9909=BA??@00/9+--8887)88*-/88;;.6844043;6;?4777;7828:@997<>:<B?<A<AB>888;;;???>8;;AA<=>>>=@?>==;:185:49<4<49?;797<772559>>2>;A177777(8;;;;,5.5<<==@A;;87@@>,>//*/=(/*5>4<<<:=8858;A=6----*,29,2,,,,,,5-..555888933....9../6776<>1;:;;
@ATNG8:04922:04051
GATGGTAGACACGTGTGCTCTCTCGTACTCATTCGTTTCGGAAGAGACAGGTACGTTAATAGTTAATAGCGTACTTCTTTTTCTTGCTTTCGTGGTATTCTTGCTAGTTACGCTAGCCATCCTTACTGCGCTTCGATTGTGTGCGTACTGCTGCAATATTGTTAACGTGAGTCTTGTAAGACCTTCTTTTTACGTTTACTCTCGTGTTAAAAATCTGAATTCTTCTAGAGTTCCTGATCTTCTGGAGATATCATCAGCGAGCTACCATCGACACTCCAAAGTCT
+
@ACC?CBBBCC;;5BA?ABCCBBCABBABB;;8;@@@=@C@C@ABBCCBB?CBCBB?B@BBBB?B>AAAACCBBB?ABDDD3AA?BBBD=BBBB?BBC@CD?>=>B>>;>BBBBCBC<?>><@=@A@??@@@<@@@@;@@AAAAA9<<AA?>@@B;8988;;5;;==>BBBB>>:=AA<>>?=B<>>>>=/<@888-8<=>??@??>5;;::*::;;=8=:;;6;>==?;:8;=CC;;;D7;;><@??A@@@@@@ACBBBBBBBB>@@DDCCCBAA?A@9BA;;
@ATNG8:04922:04079
GATGGTAGTATATCGCGTCGCTATCCAGAAGATCAGGAACTCTAGAAGAATTCAGATTTTTAACACGAGAGTAAACGTAAAAAGAAGGTTTTACAAGACTCACGTTAACAATATTGCAGCAGTACGCACACAATCGAAGCGCAGTAAGGATGGCTAGTGTAACTAGCAAGAATACCACGAAAGCAAGAAAAAGAAGTACGCTATTAACTATTAACGTACCTGTCTCTTCCGAAACGAATGAGTACTGTACTATGTGTGCGCTACCATCGACACTCCAAAGTCT
+
BBBB?BCCBBCCCBB@C@A@?A;;B=@@@=>A?@BB=B=BCCAB@B?@A@C@CBA@?DDD5D?A@?954:98880334:;;;*9939.555&5;;499CB@BCBCABADB@BBB?DAABBCCCGCCCCDDCC@BA@@=@@AAAABC@C@B;<:;CCCFCBB?AAABAB???<????AAABB599@<@@AAA2AC?AAABB==AA<>;>CBB:>:=>C;;7;BBB?@@?A=ABA;A??=?BBBBBCCCCBBBDCB?????@?;;=5;;?>@@;;;;;?C6=;;;
@ATNG8:04923:04077
GATGGTAGGAGACACGTCGCACACGTACTCATTCGTTTCGGAATGAGACAGGTACGTTAATAGTTAATAGCGTACTTCTTTTTTCTTGCTTTTCGTGGTATTCTTGCTAGTTACACTAGCCATCCTTACTGCGCTTCGATTGTGTGCGTACTGCTGCAATATTGTTAACGTGAGTCTTGTAAAACCTTCTTTTAACGTTTACTCTCGTGTTAAAAATCTGAATTCTTACTAGAGTTCCTGATCTTCTGGTGTCGTCTATCATGTACTACCATCGACACTCCAAAGTCT
+
555:7;@B?ABBBB==<<?=CBBCBB@?;;;;697<937727)////;;>>666=<@7@4974:3849;;<<::8>3999:9:$87,33333&399<8?=>8?@=@AABBB<?=AA??>?859;6;59;<;97777??==:>>>>>A?@?@@A@=>=?;===<=;6<8888@A@@AA<AAAAA5A1818<<</=8=::91977///77-/(/898*8=@@D=A;AA<@@>>>ABB=B<??@@==:=@B=@>>???;;;??A=;;;;;;E<??B>>?==;;5;=3;;A<
@ATNG8:04932:04040
GATGGTAGCAGACGTGACAGAGCGCCAGAAGATCAGGAACTCGTAGAAGATTTCAGATTTTTAACACGAGAGTAAACGTAAAAAGAAGGTTTACAAGACTCACGTTAACAATATTGCAGCAGTACGCACACAATCGAAGCGCAGTAAGGATGGCTAGTGTAACTAGCAAAAATACCACGAAAGCAAGAAAAAGAAGTACGCTATAACTATTAACGTACCTGTCTCTTCCGAAACGAATGAGTACGATGAGAGATGCTCTCTCTACCATCGACACTTCCAAAGTCT
+
5<<<?A@?;655:<55556<<;;;<166=8=;9944.0)/9///6693::;?7?>>>@@@?,<1773777:888;3:999999(9@.5.55)5555:<<;666<=8>?BB?ACC>AAABBB:99@@A@@@@?8?@@B?BAB?C?55259=:?7;<<::84833:=;78777'3<=6=====5;;=7<=>=>+7747B>>;83333.37?B?C<@@?991752.988(.(.66.69>*/33:==?B=@>@==?00/5557;=;99;1552:66877.53;>/99:9
@ATNG8:04942:04049
GATGGTAGCTATACGTATATCTATGTACTCATTCGTTTCGGAAGAGACAGGTACGTTAATAGTTAATAGCGTACTTCTTTTTCTTGCTTTTCGTGGTATTCTTGCTAGTTACACTAGCCATCCTTACTGCGCTTCGATTGTGTGCGTACTGCTGCAATATTGTTAACGTGAGTCTTGTAAAACCTTCTTTTTACGTTTACTCTTTCGTGTTTAAAAATCTGAATTCTTACTAGAGTTCCTGATCTTCTGGAGATATCATCAGCGAGCTACCATCGACACTCCAAAGTCT
+
444<7=ABABBBC@A;DCCBBAC;66556<;?;ABBC=CB@B?@@?@@@A<AACBB?B>A@?@=B=AAA@@A?;?699::9'9<3<7777&3;99-84:6:?<@AA?A@;?>@@A@AA>ACB=B<?>>;;7<<<???@=;;;A?A====>>=877;6:8847818;>?@@???@E=B>?>?2>5;7<=@@@,==:::)//6///(/:=67716?=?/?875=7;:9;7;@@@@><>:>:<;9;//,/99277-----;;;=ABBC?>>??=?===BBAA@@<??:@@AB
@ATNG8:04946:04059
GATGGTAGCTCGCTGATGATATCTCCAGAAGATCAGGAACTCTAGAAGAATTCAGATTTTTAACACGAGAGTAAACGTAAAAAGAAGGTTTTACAAGACTCACGTTAACAATATTGCAGCAGTACGCACACAATCGAAGCGCAGTAAGGATGGCTAGTGTAACTAGCAAGAATACCACGAAAGCAAGAAAAAGAAGTACGCTATTAACTATTAACGTACCTGTCTCTTCCGAAACGAATGAGTACTGTATCTATGTGTGCGCTACCATCGACACTCCAAAGTCT
+
448:5:;<AB>@C;;;ECDCBBCCB@BCC@BBBBBB@B>BCBBB;;8:D?A=AA:::CCC3C?BCBDBCCB???5<=;;;;;*;B@B5;;;6;BB@BDCCCCCCC@B?BC@CDC?CCCCBBBDCCBBCCCBB?BBBB@B@@@AAAA>A@C;;<;DBCCBBB?CCCBBB?BC>AAB=@@9::,8=<<?ABBB3BF@BBABCBAAA<@:>>AB5738AAAA?BC@@?CC?B?AAA<ABB@BBBCCCBBBBBACBBBBBBA@AAAA9716>B>>>A;::088)8788
@ATNG8:04903:04116
GATGGTAGTACATGATAGACTACACCAGAAGATCAGGAACTCTAGAAGAATTCAGATTTTTAACACGAGAGTAAACGTAAAAAGAAGGTTTTACAAGACTCACGTTAACAATATTGCAGCAGTACGCACACAATCGAAGCGCAGTAAGGATGGCTAGTGTAACTAGCAAGAATACCACGAAAGCAAGAAAAAGAAGTACGCTATTAACTATTAACGTACCTGTCTCTTCCGAAACGAATGAGTACTGCGTCTCACTCTCGCCTACCATCGACACTCCAAAGTCT
+
AACE?B:66>>C966CCC@AACAAA=ABB@@@@=::4;8=455>>=:==<?=::4::<<<*<:>ABACCC:99A6>>99999$4;5<8=@@2>>>:<AA969@AA=A@;;:;BC?BCBBAACAA@CEECBBC@CCCC=CCCCCC:98;>BBB?BCBBBCCC@DCCCCD@::9:AA>BBBBB:A??<?BEEF3BB?BBBBBBBAA@D@BBBB9999=BCHFBB@@@AA=A?BAC<A;;8;@?ADBBBBBBCBCCDDDCBBBC?BBB?@ACCCCCBBA?BD>CAA@
@ATNG8:04921:04116
GATGGTAGCAGGACGTGACAGAGCGCCAGAAGATCAGGAACTCTAGAAGAATTCAGATTTTTAACACGAGAGTAAACGTAAAAAGAAGGTTTTACAAGACTCACGTTAACAATATTGCAGCAGTACGCACACAATCGAAGCGCAGTAGGATGGCTAGTGTAACTAGCAAGAATACCACGAAAGCAAGAAAAAGAAGTACGCTATTAACTATTAACGTACCTGTCTCTTCCGAAACGAATGAGTACGTGTGCGACGTGTCTCCTACCATCGACACTCCAAAGTCT
+
44<<77<9</0)/;779;=B?CBBBB;;>@;@A@9955:;=>>:::>6>>>B@CBBAAAA@2A9?>BBBBBBAAA;@>@>===,9;25.555&5<@=@AAB@BB@@>@ACC@CCC@BBBCBCCDDDBAACCCDABBA@>@BBBCB@?B@B;;:;CCCCCCCACCDCBB?AA?CBB?AAA@D;A@A;@@AAA2AB@???BBBA@@<@<??=>:>=@AEA@>@AABAAA=A?AAB9??A=AACBBBBAAA@@@@?>>@C?@@@<@AA<>99999;97:6:D;C;;;
@ATNG8:04923:04113
GATGGTAGGCGTGTGAGAGTCTGCCCAGAAGATCAGGAACTCTAGAAGAATTAGATTTTTAACACGAGAGTAAACGTAAAAAGAAGGTTTTACAAGACTCACGTTAACAATATTGCAGCAGTACGCACACAATCGAAGCGCAGTAAGGATGGCTAGTGTAACTAGCAAGAATACCACGAAAGCAAGAAAAAGAAGTACGCTATTAACTATTAACGTACCTGTCTCTTCCGAAACGAATGAGTACGATGAGAGAGCTCTCTCTACCATCGACACTCCAAAGTCT
+
A?AC?BBB@CCCCCDCCCB?@@;;;/6CC@CCCCCC@C>AACBAAB?BB?BGCCBCDFE3C?@@BB???BCCC>B@?????.?A?B?BBB9BBB>A9::AAA::5:=AA?B?><>B9::@@@A@@AA>?5538>==:===;;;=?7;7;@H=BAB>?>8818>>>CCAGDAAAB?A@CCE=BBB>@ABAB3BB?CBBBCB??>:?<>?@?;@=C@997@CC@A999=@=<??8?BB@@>>@000@@@0::AAAABB???BBBBB@BBBAA???????B:====
@ATNG8:04937:04129
GATGGTAGCACGACACGACGATTTGTACTCATTCGTTTCGGAAGAGACAGGTACGTTAATAGTTAATAGCGTACTTCTTTTTCTTGCTTTCGTGGTATTCTTGCTAGTTACACTAGCCATCCTTACTGCGCTTCGATTGTGTGCGTACTGCTGCAATATTGTTAACGTGAGTCTTGTAAAACCTTCTTTTTACGTTTACTCTCGTGTTAAAAATCTGAATTCTTCTAGAGTTCCTGATCTTCTGGGTCTCTCTCTCACGCACTACCATCGACACTCCAAAGTCT
+
59>B:BAABA;95<A>BC;;69G8DECBBABB=BBBB?BHAD@CCBBCCC?BBBDD?C>BBCC?C<?@CBBBCAA>BBCCC2BB?BBBC>CBAB?BBA>?A<>>@AAB?BBBBCCCC?DBB@B?>>>@@@>>;>@@D<AAA@@?@AAA>>>@@@@=@@@<@@<?;?A?AAAA??:===AA5A:;7;AAAA.AA==>7>>>555>>>>;?DDD/A>>>A=A=??;@>@>::8;>59;;?==8==AA9@@AA<>>@@==>>??@???<@>>>@@?:::<=>1;66/
@ATNG8:04947:04106
GATGGTAGGACGAGCGTCTGAGAGGTACTCATTCGTTTCGGAAGAGACAGGTACGTTAATAGTTAATAGCGTACTTCTTTTTCTTGCTTTCGTGGTATTCTTGCTAGTTACACTAGCCATCCTTACTGCGCTTCGATTGTGTGCGTACTGCTGCAATATTGTTAACGTGAGTCTTGTAAAACCTTCTTTTTACGTTTACTCTCGTGTTAAAAATCTGAATTCTTCTAGAGTTCCTGATCTTCTGGGCAGACTCTCACACGCCTACCATCGACACTCCAAAGTCT
+
55<<7=AA;?:<;98:<:::=@@A>A?ACCCEACAAA>AC@E@CCCCBBC@CCCCC?B?BDDD@D@ECAABDCBB=ABCBB1@@?B@@@;@C;;:;FJ@CCABBBCCCAGFCBBBBC?BBB?B>CBCCCC;;;;CDD7;;AACBCBECBBBB@@@>BBB?BB?B?CBCBBBB;<5;;;;;.;=@>ABIIH5BBCCC>CCBBCB;<;@5;;;;*;;;;CAC@CE@CBBD@AA?B@BA@@AB?ABCG>CCBBBBBAA;;;CBB@BCB?BBBBAAAAAB>AB>CBBB
@ATNG8:04899:04174
GATGGTAGGCGACATACATACGCGCCAGAAGATCAGGAACTCTAGAAGAATTCAGATTTTTAACACGAGAGTAAACGTAAAAAGAAAGGTTTTACAAGACTCACGTTAACAATATTGCAGCAGTACGCACACAATCGAAGCGCAGTAAGGATGGCTAGTGTAACTAGCAAGAATACCACGAAAGCAAGAAAAAGAAGTACGCTATTAACTATTAACGTACCTGTCTCTTCCGAAACGAATGAGTACGTGTGCGACGTGTCTCCTACCATCGACACTCCAAAGTCT
+
:;@A059<7<:6:;;;<A666=><<8<@B69:;@@B;@4:9454;:74/)/)///7::::$5.577////////)///////$555)55:::+<;;.66;;;=>>B?B?@C>ACC?CCCBB;;;BCCCCCA;<7;;;;9;;ABBBBB?B?B;;8;AAABBBB@DCCDGE???<?A@=@@@@@;>?<;;;;;;(//6///:;=<:?17/3;<:6;658@BA=A@::9BB?C@ABA<@@?;??@AACAA@@>;;;=000/==9C?4747<:8558:8660<<3<///
@ATNG8:04900:04148
GATGGTAGCGCACACATAGATACAGTACTCATTCGTTTCGGAAGAGACAGGTACGTTAATAGTTAATAGCGTACTTCTTTTCTTGTCTTTCTGTGGTATTCTTGCTAGTTACACTAGCCATCCTTACTGCGCTTCGATTGTGTGCGTACTGCTGCAATATTGTTAACGTGAGTCTTGTAAAACCTTCTTTTTACGTTTACTCTCGTGTTAAAAATCTGAATTCTTCTAGAGTTCCTGATCTTCTGGCTCTCGTAGACAGATACTACCATCGACACTCCAAAGTCT
+
555:59>?<>@:556;=>AEA==<=;;;;<<=9;;;=4<:.5.5955555.5565<9=7<ABB8B>BB@@@@;9<.4444&44.444<=3;559B?BBB>@@99977>B?BCCCBABB6:;;=A;ABBBBBA@<A@@C?AAC@@ABCAABDCBBBB?C@@?@B@C?@@@@@ABAA>A@@@@5@=A?BBBAA1@@AAC>CCBCCBBAAA4;;;;*;@BA@?AACFAGGBBBBC@B@CCCCCB?CDI@BCBBACCCCCDC<;;;;;AA>@@@A???000;=<8=?=<
@ATNG8:04906:04176
GATGGTAGCGCATATCAGCGCAGCCCAGCAAGATCAGGAACTCTAGAAGAATTCAGATTTTTAACACGAGAGTAAACGTAAAAAGAAGGTTTTACAAGACTCACGTTAACAATATTGCAGCAGTACGCACACAATCGAAGCGCAGTAAGGATGGCTAGTGTAACTAGCAAGAATACCACGAAAGCAAGAAAAAAGAAGTACGCTATTAACTATTAACGTACCTGTCTCTTCCGAAACGAATGAGTACTAAGTAGAGCTCTATACTACCATCGACACTCCAAAGTCT
+
;;997:<<AC@@;=@<>?@A=?;<<3=.--0---::<4;7;>>>>CD?CA;?837444444$5.5<<:;;;<;@@;@@?AABA0@@=@?BBB<BBB?BCCCBBCCC@C?CC?BAD?AABBBBBB?@@CBBCBB=@A@@=AAA@@B@?>AAFCC?BCCCCCCC?CCCBAA?@?<?CD=@@:9928>>;9999::%9=;=?=@BBCCC9997>AA5818@AAB>AB@@@BB@D@BBD?CCD?BABCBCB>><>ABCFCCCBBABBBCBB?BCCCBBBA@@;>=7>>99
@ATNG8:04912:04175
GATGGTAGTGTCATATGAGAGTGTGTACTCATTCGTTTCGGAAGAGACAGGTACGTTAATAGTTAATAGCGTACTTCTTTTTCTTGCTTTCGTGGTATTCTTGCTAGTTACACTAGCCATCCTTACTGCGCTTCGATTGTGTGCGTACTGCTGCAATATTGTTAACGCGAGTCTTGTAAAACCTTCTTTTTACGTTTACTCTCGTGTTAAAAATCTGAATTCTTCTAGAGTTCCTGATCTTCTGGACAGAGTGTGCAGATACTACCATCGACACTCCAAAGTCT
+
::;<?BBBBBCCDBBBCCCCCCCCCCBBAA;;4;@AC9@@8<7666?@DHACCCBB@C@CBCC@C@CBCFBA@@C?AAAAA0@B=@>@@:><?@8@BA=@B>ACACBD@CCCCCCCE?ECD@C@BBCCAB<;5;BAB?BBBBCCGCCCCCBBBBB?BBB@CC@C@CBBBBABA@;@99993:?A?AACAC1::BAA=A::9BBAB?>>?CCC1CCB@@9>9?A=ABBAAAC@B?BEF@@??BBB?BBBCAAAA???AAADBAAAB?BBBBBBBAAA@GD=BAA@
@ATNG8:04914:04159
GATGGTAGTGTGTCTCTGAGAGTAGTACTCATTCGTTTCTGAAGAGACAGGTACGTTAATAGTTAATAGCGTATCTTCTTTTTCTTGCTTTCGTGGTATTCTTGCTAGTTACACTAGCCATCCTTACTGCGCTTCGATTGTGTGCGTACTGCTACAATATTGTTAACGTGAGTCTTGTAAAACCTTCTTTTTACGTTTACTCTCGTGTTAAAAATCTGAATTCTTCTAGAGTTTCCTGATCTTCTGGAGATATCATCAGCGAGCTACCATCGACACTCCAAAGTCT
+
45588=====AA555666<<<<///:<://6>;=<=>5;;:;7:<===<<5;556<7=5966=8<9=666655555.5////$/9)//77.7///)66<7<<8;;;=:929>>>>@BC@:99@C@BBBBCBCB>AA??;?BA@@@;;9AB@@@@::296;9@@<@<@<?>AA@@?;=>>@?8@=?=:::::':==@B6>C????00//)////$/5544.43;=7<<<99555)54955555.55434449::;;><<<=544555747/-----///)/;.::<6
@ATNG8:04931:04157
GATGGTAGAGTACAGTGTAGTAGACCAGAAGATCAGGAACTCTAGAAGAATTCAGATTTTTAACACGAGAGTAAACGTAAAAAGAAGGTTTTACAAGACTCACGTTAACAATATTGCAGCAGTACGCACACAATCGAAGCGCAGTAAGGATGGCTAGTGTAACTAGCAAGAATACCACGAAAGCAAGAAAAAGAAGTACGCTATTAACTATTAACGTACCTGTCTCTTCCGAAACGAATGAGTACTGTATCTATGTGTGCGCTACCATCGACACTCCAAAGTCT
+
>>BB@CGCBBCCBCFCCCCCCCCAA?ACD@BBBBCB?C@BBCBBAA=AA?A<????@ADC2A;??BBCDDBAAA<ABBCCCC5BB=B6;;;6;CE@BCCBCCECC?B?BD@CCC=BB@@BDDDBBBCCCCCC?DDBB?BBBBBABB>C@BBB?ADDDDDAA>ABBBBB>BB>@@A<>?ABA<BBB?BBCCC2CD=A?>?CDF<=:=7<<AB:>79A@9:89C>?>BB?BADDD=CAA>ABDCCCBAAABBBBBBBBAAABBBA>>;>>AA>=====5:8.?:99
@ATNG8:04934:04155
GATGGTAGACATATCGTACTCTCTGTACTCATTCGTTTCGGAAGAGACAGGTACGTTAATAGTTAATAGCGTACTTCTTTTTCTTGCTTTCGTGGTATTCTTGCTAGTTACACTAGCCATCCTTACTGCGCTTCGATTGTGTGCGTACTGCTGCAATATTGTTAACGTGAGTCTTGTAAAACCTTCTTTTTACGTTTACTCTCGTGTTAAAAATCTGAATTCTTCTAGAGTTCCTGATCTTCTGGTGTCGTCTATCATGTACTACCATCGACACTCCAAAGTCT
+
CCCD@CCAABCDCCCECCCDEDDBB@BBCDBB?BCCC=CF?A?ACCCCBB>BBBBB>B>BBBB?B?@@ACCBBBB?BBCCC1???A997.:A@@>BCB?BB=AA@DCC?A?=AA@@@:>>A;A;A???>99;;AC>>9888>>?A?AAAAAA@@@<@@@=AA<?9?@>AAAAAA=<<<CC5A<A8=8>>>+;7667)--3---7::=9=@@@/@@=>=;?<@A<@@>>>>><@:=<??==8<<=8<8899:666<<<==>A===>;>@AD>>>=>><;;48866
@ATNG8:04935:04155
GATGGTAGAGAGACTGTAGCGCACCCAGAAGATCAGGAACTCTAGAAGAATTCAGATTTTTAACACGAGAGTAAACGTAAAAAGAAGGTTTTACAAGACTCACGTTAACAATATTGCAGCAGTACGCACACAATCGAAGCGCAGTAAGGATGGCTAGTGTAACTAGCAAGAATACCACGAAAGCAAGAAAAAGAAGTACGCTATTAACTATTAACGTACCTGTCTCTTCCGAAACGAATGAGTACTGCGTCTCACTCTCGCCTACCATCGACACTCCAAAGTCT
+
BBEC@CCCCCBCDDDBBBCCECCCC>BCC@CCCBBC@B@BCCCDDC?AB>B?BB@?????1?>BBCBBB?@ABC8@=;;;;;*;@<><@@@9ADFADCCBCCBCC@C@BB?AAAACCCACCCDCBBCBBBBB?BCCC<@@BBCBAA<B?ABB@BCCCCADC?AAAACB?@@=BBB>AABBA;@??:?@@@@2@C@CA@@CBBAA6:6;CBB;><>ABAA>AC???BB@B@CDC=BBB?BBBBDBBBBBB@@AB???C???A=@@A=ABBBBBA????BA=B:99
@ATNG8:04900:04236
GATGGTAGATATATGCACGCTCTACCAGAAGATCAGGAACTCTAGAAGAATTCAGATTTTTAACACGAGAGTAAACGTAAAAAGAAGGTTTTACAAGACTCACGTTAACAATATTGCAGCAGTACGCACACAATCGAAGCGCAGTAAGGATGGCTAGTGTAACTAGCAAGAATACCACGAAAGCAAGAAAAAGAAGTACGCTATTAACTATTAACGTACCTGTCTCTTCCGAAACGAATGAGTACTGTATCTATGTGTGCGCTACCATCGACACTCCAAAGTCT
+
DDCC?BCCCB=BBBBBBCBCBBBBC=ABB>A??@;;2:;>?@BBBC@DD=@=@??@@@@A2A?BEE9:9BAA@A9@@AA@@A,<;5:=ABA:BBDADCCHJCBA@=B?BB>BBC@CCAABBBCCECDCBBCC?B?@@<@@@@AAAA=A?C;;:;BCBCCBC?CCC@@@@BA>ABB@BBBBB=@?<9====>.?A?BBBBBB==@=A<???A<?;>@B@@=@A@@@AA=A?AAB>BBB@:99CFCCBBCCCBBBBBBBBBCBBC@A8;<B@>>>@@@=@B:C@@?
@ATNG8:04904:04222
GATGGTAGGACGAGCGTCTGAGAGGTACTCATTCGTTTCGGAAGAGACAGGTACGTTAATAGTTAATAGCTGTACTTCTTTTTTCTTGCTTTCGTGGTATTCTTGCTAGTTACACTAGCCATCCTTACTGCGCTTCGATTGTGTGCGTACTGCTGCAATATTGTTAACGTGAGTCTTGTAAAACCTTCTTTTTACGTTTAACTCTCGTGTTAAAAATCTGAATTCTTCTAGAGTTCCTGATCTTCTGGGCAGACTCTCACACGCCTACCATCGACACTCCTAAGTCT
+
:88:7;>>9BCC@;;<<;@?;?@@<@>=5555.544;2;;5:5:<<9;;=.55:9949.5555.57<;<655A959.999:::#9<7==@@7==;:5;//)/9)//5<<=8==;555<<7;<;<A<@@@BGACD@BBBB?CFCECCBCBCBBBBAAA6;;A>AA?B?CCCBBCB??:;<<<<0<9<755669(:C???.94:;:@@995=29555$5;;95969BA<???@@>?:>:?>>?>>69:DD@CCCCA@@@@;;;CCC>BBC@CBBA;;;?9939929A@@
@ATNG8:04913:04234
GATGGTAGCTCACGTACGTCACACGTACTCATTCGTTTCGGAAGAGACAGGTACGTTAATAGTTAATAGCGTACTTCTTTTTCTTGCTTTCGTGGTATTCTTGCTAGTTACACTAGCCATCCTTACTGCGCTTCGATTGTGTGCGTACTGCTGCAATATTGTTAACGTGAGTCTTGTAAAACCTTCTTTTTACGTTTACTCTCGTGTTTAAAAATCTTGAATTCTTACTAGAGTTCCTGATCTTCTGGCTCTCGTAGACAGATACTACCATCGACACTCCAAAGTCT
+
55;;7;AB@A<A555<;;;>=AAB@?@@@?>@=ABAA;@B=B=@@BCCCC?BBCBB?B>AAAA>A?BBBAAB?>=;99999)9>8<777)3:8;-8496=A????>??:?>;?BAAA>@DE>D<?>>;;7<<8=>>>:;;;A@@==>>=>>>;;;6878;;;5;5:;<>===>><@?BDF5C7;6:8<<=,==999,--9---79/55(/999*9//*/:7<6;;59:<9<@@@<@<@@>@>?;@@@=>>;;;@@@>>>A@>==@A>>;>>>>:==///779.96//
@ATNG8:04914:04221
GATGGTAGCTATACGTATATCTATGTACTCATTCGTTTCGGAAGAGACAGGTACGTTAATAGTTAATAGCGTACTTCTTTTTCTTGCTTTCGTGGTATTCTTGCTAGTTACACTAGCCATCCTTACTGCGCTTCGATTGTGTGCTTACTGCTGCAATATTGTTAACGTGAGTCTTGTAAAACCTTCTTTTTACGTTTACTCTCGTGTTAAAAATCTGAATTCTTCTAGAGTTCCTGATCTTCTGGGTCTCTCTCTCACGCACTACCATCGAACACTCCAAAGTCT
+
ABBB<@??@@ABCCCCCGDCDBBBCBDAAADC@CBBB=CB?B@BBDFBBB@B;;<B?B?AA@@<@>AAABDBBBCACCCCC1>?=BBCD>CBBB?????@@<@@CCCD????AAEBB?BB>:>;?@@?AA7717<==<@@@AAAB:;;;BAA??>:;;;7:B=B=@A@>==;;;;><=<<'7/8177889(8<=<D:???AA?@?AA=@AAA/A>>>?<@<@@;=?D?AAA<A;??AAAC:AACD8@???=>=BBAAAA=<//-74773-/+/<;;<+//)/69-
@ATNG8:04915:04212
GATGGTAGCACGATTCACTCATATCCAGAAGATCAGGAACTCTAGAAGAATTCAGATTTTTAACACGAGAGTAAACGTAAAAAGAAGGTTTTACAAGACTCACGTTAACAATATTGCAGCAGTACGCACACAATCGAAGCGCAGTAAGGATGGCTAGTGTAACTAGCAAGAATACCACGAAAGCAAGAAAAAGAAGTACGCTATTAACTATTAACGTACCTGTCTCTTCCGAAACGAATGAGTACAGAGAGTACGATATGTCTACCATCGACACTCCAAAGTCT
+
55<>;CCBBAA@6;2;DDFHCCBCC@CCD@CBBBAA;A?BCCCDBDACC@B?BC@?AAAA2A?BBCDCCCC??>7<=>????,?@;@<BAA9AGFADBBBCDFCC>B?BB@BBD@CCAABCDCCBCBBBCCC?ABBB@BBCBCCBB>C?CBB@BBBCCCCB?AAABCC?BB?BBB>A@??=5=8839BBEC3ED?ABBAA>BBA7:5;==>1818ACCC@BBBAAAA=@=ABB:AAB=AABBBBCCCCBABCCCB@@CABBBA;;4;AAB:::??B<CD<C>>>
@ATNG8:04915:04215
GATGGTAGGCGAGAGTGAGACGCAGTACTCATTCGTTTCGGAAGAGACAGGTACGTTAATAGTTAATAGCGTACTTCTTTTTCTTGCTTTCGTGGTATTCTTGCTAGTTACACTAGCCATCCTTACTGCGCTTCGATTGTGTGCGTACTGCTGCAATATTGTTAACGTGAGTCTTGTAAAACCTTCTTTTTACGTTTACTCTCGTGTTAAAAATCTGAATTCTTCTAGAGTTCCTGATCTTCTGGTGTCGTCTATCATGTACTACCATCGACACTCCAAAGTCT
+
8;;<?BBC?BBBBB@;ACAAACBA@BB;96;?7>CCC>CC@C@BBBBBBCACBBAA?@=@ABB@D9:9BBBBB@@;::999$998????<?BBB>AAB=AA????ABA=A99:BBA@<@;;8;=A@;885<<9???B;>>@@A@A??@=<=9768:>>>:??;>;>AABBC@@@<@AAAA6A<?;>>>>>/=BAAA6=;>>=A><<D<AAAA/@;<;@<@=AA=ACCC>>>=@9@///::6=::5:>>@AA;<;A@?;;;?==>A<AB>>>@@AAB=@@:@???
@ATNG8:04920:04239
GATGGTAGGCACTGCGCACACATCCCAGAAGATCGGAACTCTAGAAGAATTCAGATTTTTAACACGAGAGTAAACGTAAAAAGAAGGTTTTACAAGACTCACGTAAACAATATTGCAGCAGTACGCACACAATCGAATCGCAGTAAGGATGGCTAGTGTAACTAGCAAGAATACCACGAAAGCAAGAAAAAGAAGTACGCTATTAACTATTAACGTACCTGTCTCTTCCGAAACGAATGAGTACACATCGTCGTGTCGTGACCATCGACACTCCAAAGTCT
+
AACC@CCC@CBBCCCCCBBBCCCDE>CCC?CCCCC@E>BBCCCCC@CC@B@BBCBBBBC3B?BCCCCCCBAA@<@A@AAAB0@@9@=AAA9ACIICCCBCDCC@@@=@E@CCC?ABBBCCCCCCCCBBABC=ABCC?CCABBCAA?B@BBB?BCDCCCCD?AAABBB?BA?999>ABBBB=B>>8>@@@A2AC@B???CCC;;8;;>>DD;?;?ACCB@ACAABBB?B?BCD>CBB?BBBBBCCCDDBBAABBBC???BAAA?BBBBBAAACC?CD>B>>>
@ATNG8:04921:04234
GATGGTAGCACGACACGACGATGTGTACTCATTCGTTTCGGAAGAGACAGGTACGTTAATAGTTAATAGCGTACTTCTTTTTCTTGCTTTCGTGGTATTCTTGCTAGTTACACTAGCCATCCTTACTGCGCTTCGATTGTGTGCGTACTGCTGCAATATTGTTAACGTGAGTCTTGTAAAACCTTCTTTTTACGTTTACTCTCGTGTTAAAAATCTGAATTCTTCTAGAGTTCCTGATCTTCTGGTCTACTACACTGTACTCTAGCCATCGACACTCCAAAGTCT
+
55::69<55<<AAA==9;5566<@ACB;;;CCACFDG>CC@B@AAACDCD::9@9;498<?@<@D@CA??BABAB<;8===+9<8?999(33335;9948><==@B9978AAABBCD?BA@=A8=;;:888?=BB>>;>@@BBF??888??;;;?:898=AA<?<??@AA?>==8<;;<</<4:477878(7:786(55=<:;<>79469:9+9///;7<78919===>>><A<>>>@@A:>===@=888????999=///77,--0333---3:88077./--2
@ATNG8:04923:04206
GATGGTAGGCGAGAGTGAGACGCAGTACTCATTCGTTTCGGAAGAGACAGGTACGTTAATAGTTAATAGCGTACTTCTTTTTCTTGCTTTCGTGGTATTCTTGCTAGTTCACTAGCCATCCTTACTGCGCTTCGATTGTGTGCGTACTGCTGCAATATTGTTAACGTGAGTCTTGTAAAACCTTCTTTTTACGTTTACTCTCGTGTTAAAAATCTGAATTCTTCTAGAGTTCCTGATCTTCTGGTGTCTGATCTGTATCACTACCATCGACACTCCAAAGTCT
+
BBCB?BCC@BB99;BCCCFDDCBCBCCCCCBB?BBBB>BC@D?ABBCDCC=@@CCC?C?CACC?B>AABBBBBBB?88999.9B?CCCC=AAAC=AAA>BC>@@@CBB>BBA@ABB>AAC?D???@@B@=>68:AA=>=>@@@><=AAAAAA>>:>>>:=<9<<AA???>>>@<@@@@A3@<@=:::::.:A@@@9@===AA@>??=@DDD/AAA;;7;=AA<@@@@A@@<?;?@AAAA<?>>8=>9::====>=@AD@??AAA<???@A>>>>><@@9@?@>
@ATNG8:04924:04208
GATGGTAGCACACGAGATCTCATCGTACTCATTCGTTTCGGAAGAGACAGGTACGTAATAGTTAATAGCGTACTTCTTTTTCTTGCTTTCGTGGTATTCTTGCTAGTTACACTAGCCATCCTTACTGCGCTTCGATTGTGTGCGTACTGCTGCAATTTTGTTAACGTGAGTCTTGTAAAACCTTCTTTTTACGTTTACTCTCGTGTTAAAAATCTGAATTCTTCTAGAGTTCCTGATCTTCTGGTGTCGTCTATCATGTACTACCATCGAGGTTGTAAAGTCT
+
::;A7<=B@@@<;;596;?BB<<9@;69BBBB@BCGD>CC@D?ACCCCBB?BDBBBC>A@CD?C?CCAAADBA?:78888$9;4977859AAB?BCB>AA:779BAA@BBBBA?AA>CBA9>:>><;;=@@<@AAA;@@AA;;;@>==:::::::@@@6@@;>:>>BAA?CCC?C@AAA7A?C<@@ABA2ABBCC=CCBEDBBB;;5;?@?,@;;;E@C?CC?CBDBBBB?B?BBCBBB=AAB?BAAB>>>:::<==>>>=>>?:>>>>>>5;5;=@A:@@@@
@ATNG8:04925:04214
GATGGTAGTGTCATATGAGAGTGTGTACTCATTCGTTTCGGAAGAGACAGGTACGTTAATAGTTAATAGCGTACTTCTTTTTCTTGCTTTCGTGGTATTCTTGCTAGTTACACTAGCCATCCTTACTGCGCTTCGATTGTGTGCGTACTGCTGCAATATTGTTAACGTGAGTCTTGTAAAACCTTCTTTTTACGTTTACTCTCGTGTTAAAAATCTGAATTCTTCTAGAGTTCCTGATCTTCTGGTATGACTAGTGTACTACTACCATCGACACTCCAAAGTCT
+
>>>>?CBB;<6?BFCDCBBBCBBCCBAABBBB@CCBD>@@=A?;;9>;@C:?ACA@=>8@@<@5@<@B@>?995B444444$4=245=>4A<9929<B=BB@AAABBC?AADCFECCACDD@CFDGFCCCCB@CCBB<@:;;@ABBCBBBBAA@C@DDDABB?B@DCCBABBBB?BBDDD;C@C=@@@@@0@BBDD:;;AABB;;;B5;;;;*;AAAA?ABDF?BACAA@B@D@DCBBBB@EBC@CBBBBAAABBBBB<;;BBBB?@@@BCC@A@C=AA<A;;;
@ATNG8:04927:04235
GATGGTAGCACGGTCACTCATATCCAGAAGATCAGGAACTCTAGAAGAATTCAGATTTTTAACACGAGAGTAACGTAAAAAGAAGGTTTTACAAGACTCACGTTAACAATATTGCAGCAGTACGCACACAATCGAAGCGCAGTAAGGATGGCTAGTGTAACTAGCAAGAATACCACGAAAGCAAGAAAAAGAAGTACGCTATTAACTATTAACGTACCTGTCTCTTCCGAAACGAATAGTACCTCTCAGACGCTCGTCCTACCATCGACACTCCAAAGTCT
+
AABB?BBBCBCB:>CCCCCCCCBA<@@C@CCCBCC@C@DCCC????BDAD@C?=99999(::@?@BAAABBC?A@???==,<=8>9???5?BA=@@?@@@@>=9=<@B====<A???A@???A>>>AA@?:?@>><>>>ABAAA:>:>@@<@AA;;<A?;???A@@=@A?BBC<;;<??7;97366666)//)/;=;CB?>>=C=@@@A;A<AA?>=:<A>>><<=A<AAA:A9999ABABC?BBA===>>BBA???A:???<@@BBBBBBCC?CC>AA==
@ATNG8:04935:04193
GATGGTAGTCTCAGATAGTCTATAGTACTCATTCGTTTCGGAAGAGACAGGTACGTTAATAGTTAATAGCGTACTTCTTTTTCTTGCTTTCGTGGTATTCTTGCTAGTTACACTAGCCATCCTTACTGCGCTTCGATTGTGTGCGTACTGCTTCAATATTGTTAACGTGAGTCTTGTAAAACCTTCTTTTTACGTTTACTCTCGTGTTAAAAATCTGAATTCTTCTAGAGTTCCTGATCTTCTGGGTCTCTCTCTCACGCACTACCATCGACACTCCAAGTCT
+
><AB?A;@AA:9955559555555:5::>@;;4<AA@<BB?B@CCB@B;;6;@@?C?C@CDCB@B@CC;;;;@99244:::'44.4344(4:9<7=6616<156;<>D=@BB;;5;C7;?B@C?CC;;;=9:2:@=@;CBAA@AAAAA@@@@<AB@CBE@CB?A@CCDC@@AAA=@;;;;.;5;5;<<<<*;:;;C0<;;:A=999:49999(99955159=;859999>>=B@CB?AAE@:::E?C;;:CCA@@@;;;BAAB;;7;CA@?<::00*0*0:>>
@ATNG8:04944:04221
GATGGTAGCTTTGCTCTGACTCTCGTACTCATTCGTTTCGGAAGAGACAGGTACGTTAATAGTTAATAGCGTACTTCTTTTTCTTGCTTTCGTGGTATTCTTGCTAGTTACACTAGCCATCCTTACTGCGCTTCGATTGTGTGCGTACTGCTGCAATATTGTTAACGTGAGTCTTGTAAAACCTTCTTTTTTACGTTTACTCTCGTGTTAAAAATCTGAATTCTTCTAGAGTTCCTATCTTCTGGATACACTCATGTGCACCTACCATCGACACTCCAAAGTCT
+
;;<B?BBBCB=7=CCCB>@CECECCAA@CC;;;;BBD=CB@B@BCBCBCC?CCCBB@B@CCBB?B@CAAABBBBC@BBBBB3AA<AAAB=BBBE@CBB>AA499ABBB@BBBCCCBB?B@@=@<@AAAAB??;?A@A::::@==>?BBBAA@@@A<>?>=BA;?;?AAAAABAA=8//99-9)/)/899::&99---*/;9/..988;5>>>>*9>9>>:?6AD9????>;;5;187<<<16//,/88<A886@AAAAB>>:;;;:>;;;BA;;;@=AF;?;:<
@ATNG8:04898:04270
GATGGTAGTACATGATAGACGACCAGAAGATCAGGAACTCTAGAAGAATTCAGATTTTTATCACGAGAGTAAACGTAAAAAGAAGGTTTTACAAGACTCACGTTAACAATATTGCAGCAGTACGCACACAATCGAAGCGCAGTAAGGATGGCTAGTGTAACTAGCAAGAATACCACGAAAGCAAGAAAAAAGAAGTACGCTATTAACTATTAACGTACCTGTCTCTTCCGAAACGAATGAGTACGAGAGTCAGAGCAGAGACTACCTTCGACACTCCAAAGATCT
+
:<95054449995544:99;@?@;@CC>BB@@=>+0)/:7/45:9<<8<8=555<>>>+<:::::;;=====1:844444$4;39.555&599455599;;;;5>>9925>?8>AA@AABACCCCCCA@@?BBBB?BBA=@@0000;?>D?C@@@BA??=?===BC?B@>BB>443;;;,3394333333#3887837;9.../3/3379,5.5::>;:>=B??>B><7;;;4::86<@B887BA<<=<<<?<<;<:?////////5(.5;;9866,33,-----
@ATNG8:04903:04285
GATGGTAGCGCGACGAGCGTAGACCAGAAGATCAGGAACTCTAGAAGAATTCAGATTTTTAACACGAGAGTAAACGTAAAAAGAAGGTTTACAAGACTCACGTTAACAATATTGCAGCAGTACGCACACAATCGAAGCGCAGTAAGGATGGCTAGTGTAACTAGCAAGAATACCACGAAAGCAAGAAAAAGAAGTACGCTATTAACTATTAACGTACCTGTCTCTTCCGAAACGAATGAGTACTATGTAGAGCTCTATACTAATCGACACTCCAAAGTCT
+
444404<595>:<A@@996>>>@C:><;55555558=8655<<530336;29:443;;;)<144<=??<BBBB9>@;;;;;*;>49299,5<<9?C>C966BC@C@BA=@;;7;BA@ABAACCBBBBBAA=@@@@=@ABDAAAA=B?BBB?B;;:CC?A?>>==79178/773,39333,3<;69:99=)9>8=797<556=0605775(/(/5:::9@B>>>=A4:68;<9;@B=@@ABBBBBBAAAA?;889>:@:>885355./.6333.33.5888
@ATNG8:04907:04253
GATGGTAGCGCATATCAGCGCAGCCCAGAAGATCAGGAACTCTAGAAGAATTCAGATTTTTAACACGAGAGTAAACGTAAAAAGAAGGTTTTACAAGACTCACGTTAACAATATTGCAGCAGTACGCACACAATCGAAGCGCAGTAAGGATGGCTAGTGTAACTAGCAAGAATACCACGAAAGCAAGAAAAAGAAGTACGCTTTAACTATTAACGTACCTGTCTCTTCCGAAACGAATGAGTACCTCTCAGACGCTCGTCCTACCATCGACACTCCAAAGTCT
+
@A@@7@666@ABCCCCBCBBBB;:;6;BBACCC@@@>A=@ACCCBC@BC?B?BA>:9:;;*;>BCCFCCCBBEF?B@:9:::*:A;A4;;;6;CC@D;;;BAEDE@C=AB@CCE?CC?@@CCCDCCCCBBBC?BCA?<@@BAAB@@?BGJCC@BBBBBBDD@AABDBB=@@?999>ABBBB>???9?@@@A2@@>ABBBFECB>C?BBBB?A?AB>>??B@888@@=A=BCC?>>><===;;;A<@???B>>>BA@?>===>>><A;;<@@@?>><??9?===
@ATNG8:04911:04254
GATGGTAGACATATCGTACTCTCTGTACTCATTCGTTTCGGAAGAGACAGGTACGTTAATAGTTAATAGCGTACTTCTTTTTCTTGCTTTCGTGGTATTCTTGCTAGTTACACTAGCCATCCTTACTGCGCTTCGATTGTGTGCGTACTGCTGCAATATTGTTAACGTGAGTCTTGTAAAACCTTCTTTTTACGTTTACTCTCGTGTTAAAAATCTGAATTCTTCTAGAGTTCCTGATCTTCTGGTGTCGTCTATCATGTACTACCATCGACACTCCAAAGTCT
+
@ABC;CC@@ACCCDCCCCCCCBBBBBCCCCBB@BBBB=BB?A<AABBBCDADAAAA@F?CBAA>A?BBBB@BABC>AADFD3??8?999,5AAB?BBC>AB<>>?CCC?CC???>@@;?>>:>9=???@@>>9>>>?;>>>888?AA@@A?;;:@;>>><==:>=BBA@@@B@@<>>>AA5A<A;=9999,99889*///677=???=CDCD/A=>=><?;>>=A?@?>>><@<@?<=::5:@@8>9;==9///;9;A@@@@@@D;?@@@??>>>>;AA7>>>>
@ATNG8:04912:04287
GATGGTAGCTATACGTATATCTATGTACTCATTCGTTTCGGAAGAGACAGGTACGTTAATAGTTAATAGCGTACTTCTTTTTCTTGCTTTCGTGGTATTCTTGCTAGTTACACTAGCCATCCTTACTGCGCTTCGATTGTGTGCGTACTGCTGCAATATTGTTAACGTGAGTCTTGTAAAACCTTCTTTCTACGTTTACTCTCTTGTTAAAAATCTGAATTCTTCTAGAGTTCCTGATCTTCTGGTAGAGCGTGCATATATCTTTCTTAACTGATCGACACTCCAAAGTCT
+
@A@B?BEDCCABBCCBCCCCBBBCCCBBBBAA>ACCC>CC>A>BBCCFCC=BBCCC?C?@@@D@C@CCAA???BB?BBBBB1BB>BBB@:@BCC?AAB@CC587ACDD?ABCCBC?@<@BA8=8=???>>=<8=ACC49;A><<;>AAAA@>===;<<;;??:>:@AA>>@@@?5<:9:91:;A<AAA8?>ACCDD;@:::A994<<6;;;<.<=>??<@<??=?=<=AAA<A<AA???@7::@:<<=:::=>>=AAA>>>>@@9@@<@:==AAC@@@>>>>>=AA:DCCC
@ATNG8:04920:04280
GATGGTAGTGTCGATATGAGAGTGTGTACTCATTCGTTTCGGAAGAGACAGGTACGTTAATAGTTAATAGACGTACTTCTTTTCTTGTCTTTCTGTGGTATTCTTGCTAGTTACACTAGCCATCCTTACTGCGCTTCGATTGTGTGCGTACTGCTGCAATATTGTTAACGTGAGTCTTGTAAAACCTTCTTTTTACGTTTACTCTCGTGTTAAAAATCTGATTTCTTTCTAGAGTTCCTGATCTTCTGGATAGCGACGCGATATACTACCATCGACACTCCAAAGTCT
+
/77:49=<>:7///999999<;;999954499<7<<<?7>>7:54555555.595558=055A@==9=@0///77:;.4444&4<644449(944<;7?>@;;?;>>>AACACEECCC<<7;BA=@?@CBABB:;:;CDE?@ACCCBBBDDDCCCCCC@BCD@DC>B>ABAABBBBB@CCBEE;B@B?@@@@@0@@CCC=DCC@@ACAAAFFHHC5CGGCCCC=CFD?CBBCCCC@C@CCBA@@=A@A=BB@@@CAAAB@AACCBBB@A=@BBBCBBCAA?@D>BBAA
@ATNG8:04923:04247
GATTATCGTACTCTCTGTACTCATTCGTTTCGGAAGAGACAGGTACGTTAATAGTTAATAGCGTACTTCTTTTTCTTTGCTTTCGTGGTATTCTTGCTAGTTACACTAGCCATCCTTACTGCGCTTCGATTGTGTGCTTACTGCTGCAATATTGTTAACGTGAGTCTTGTAAAACCTTCTTTTTTACGTTTACTCTCGTGTTAAAAATCTGAATTCTTCTAGAGGTTCCTGTATCTTCTGGGCTGCGCTGATATGCGCTACCATCGACACTCCAAAGTCT
+
<<<<ABCCBCABA@@ACCCBBBDC<@CCC<@A@C@CC?>?:4.3899;>B@BBBB>=7==BB<BBBB?BBA@?,::9,9<;;09?9:6:==6:;143;;;<7;@BBCCAA>@BA694:>999>>A?CCCF999???@@:=>AAA???A==;:388185;9??@AB@A>8;AED5A;>9789898$5879>58==:A?9:8<09887$2225<9=8<<9<<<<>;7;6:6:0//888*-/9929///9988333:9:@B@B@>BBCBB>>=BB>CC>B>;<
@ATNG8:04929:04248
GATGGTAGTACATGATAGACGACACCAGAAGATCAGGAACTCTAGAAGATTTCAGATTTTTAACACGAGAGTAAACGTAAAAAGAAGGTTTTACAAGACTCACGTTAACAATATTGCAGCAGTACGCACACAATCGAAGCGCAGTAAGGATGGCTAGTGTAACTAGCAAGAATACCACGAAAGCAAGAAAAAGAAGTACGCTATTAACTATTAACGTACCTGTCCCTTCCGAAACGAATGAGTACTGCGTCTCACTCTCGCTACCATCGACACTCCAAAGTCT
+
ABBB?BCCB==BDEFCBBBBAAA@@<@@A<AA?;;92:69@A>BBC@CCBB<C@=9>>>@0B?CCCCCCCCCCC>CB?>===,>@;@9@@A7AEE@CCCCCCCBB>BABB@BBC@BCCCCABB@AACCCDBB=@@997;BBABC@A>A@CAA?ACAA@CCC@BBBCCC@AA?ABB?CBBCD>BAB?AA@@@2AA>ABBAAABCB@B>AABD?C?B@C;;8;BCCC?C@D?BBC=CAA@BBA??AABCBCCBCMBBBAAABDCBB?BDBBBBBAAA?BD>BA??
@ATNG8:04898:04291
GATGGTAGACACGTGTGCTCTCTCGTACTCATTCGTTTCGGAAGAGACAGGTACGTTAATAGTTAATAGCGTACTTCTTTTTCTTGCTTTCGTGGTATTCTTGCTAGTTACACTAGCCATCCTTACTGCGCTTCGATTGTGTGCGTACTGCTGCAATATTGTTAACGTGAGTCTTGTATAACCTTCTTTTTACGTTTACTCTCGTGTTAAAAATCTGAATTCTTCTAGAGTTCCTGATCTTCTGGCTCTCGTAGACAGATACCCATCGACACTCCAAAGTCT
+
BBCC@BBBEDBBBBC;:;GBBACCCCCBCDAA<@@>>5@A<A<ABCBDBB@BCCCC?C<A@BB=A=@@ABAA@BB?ABAA@2>=9<88:29@@A=@@@<@?399ACBC?BCCCCC<;7=?A:>8====@=8868@@D=@??<88:BBA:::?@AB==?>:>A<A;A@?::;><=8=>>==:=;?<?ABBB/=====6777///::7715==>.>>>8868;AA9@===>>B=B<??>>>><A@@=A>>>>>??@@===AAAAA:A:;;??:;:<8<=5<777
@ATNG8:04903:04300
GATGGTAGCATCATGCATATCTCACCAGAGATCAGGAACTCTAGAAGAATTCAGATTTTTAACACGAGAGTAAACGTAAAAAGAAGGTTTTACAAGACTCACGTTAACAATATTGCAGCAGTACGCACACAATCTAAGCGCAGTAAGGATGGCTAGTGTAACTAGCAAGAATACCACGAAAGCAAGAAAAAGAAGTACTGCTATTAAACTATTAACGTACCTGTCTCTTCCGAAACGAATGAGTACAGAGAGTACGATATGTCTACCATCGACACTCCAAAGTGT
+
>=BA9<<;;;=>=@@A6//<@0//:6779:;:::?:@755<<<AC?BD=?;;?<83333$73>><><?A@<;;3;;:4444$4939.555&5<=9;@<CCCC;;;;@CC@CCC?BBBC@@B@A<;:ABB@A=A99:=@?@@BBCB?C?B;;6:??>A>>C9CBAAB@:@:6..-(--566.//3177777'7;3888333;622+25,2222161668882333:787060222'266022225:////..666/..992..69..).68777;;;A89:16/.-
@ATNG8:04903:04313
GATGGTAGAGAGAGCTCTCTCATCGTACTCATTCGTTTCGGAAGAGACAGGTACGTTAATAGTTAATAGCGTACTTTTTTTTCTTGCTTTCGTGGTATTCTTCTAGTTACACTAGCCATCCTTACTGCGCTTCGATTGTGTGCGTACTGCTGCAATATTGTTAACGTGAGTCTTGTAAAACCTTCTTTTTACGTTTACTCTCGTGTTAAAAAATCTTGAATTCTTCTAGAGTTCCTGATCTTCTGGTATACACACTTCGCTCGCTACCATCGACACTCCAAAGTCT
+
;59:265AABBCBB@955955566=@CDEEGCACCCC=CC>@>@BAABCB@BDD;;::<A@CC?C=>:99A@@98999999"3/(//892;0//(//3,3>9733::2:8>995AA>ABB=@>BB???9<94===>8==;;::9:7955688;=;>@@;>>;?:?=888268;;88;BC6@9<755222$2=<==6;89768:95515====&;55178494//(/6//38828679>@AB547=6<>725888//(.5555;<;?@;:::888=>=A;??4866:
@ATNG8:04914:04309
GATGGTAGTGCGTGAGAGAGAGACCCAGAAGATCAGGAACTCTAGAAGAATTCAGATTTTTAACACGAGAGTAAACGTAAAAAGAAGGTTTTACAAGACTCACGTTAACAATATTGCAGCAGTAGCACACAATCGAAGCGCAGTAAGGATGGCTAGTGTAACTAGCAAGAATACCACGAAAGCAAGAAAAAGAAGTACGCTATTAACTATTAACGTACCTGTCTCTTCCGAAACGAATGAGTACGTGTGACGTACGTGAGCTACCATCGACACTCCAAAGTCT
+
CDBB?BCBBBCBCBCCCCCCCB9::7;DC@CDCBAA=@?BBBAAACAEK?B>BB??@ECD3B>AAB>>?BCA@A<@@@BBBB5BC?B6;;;6;AB?BBBBCCCBB?B@CC@CCD=BBBBBBBBBBCEDCBB?BDDD?BBCCCCCD?B?BBB?AA@CCCDA<ABBB@@<AC?B@@>AB@??<@@@=@@@@@2@@?BBAACCCBB>@<AAAC>@588A@@>AB@AAAA?B@CCC>BBB?BACCCBBBBBABBBBBBCBBA@A@BBB>BBBB@A===B@BB<B>::
@ATNG8:04920:04326
GATGGTAGGGAGAGTGGAGACGCAGTACTCATTCGTTTCGGAATGAGACAGGTACGTTAATAGTTAATAGCGTACTTCTTTTTCTTGCTTTTCGTGGTATTCTTGCTAGTTACACTAGCCATCCTTACTGCGCTTCGATTGTGTGCGTACTGCTGCAATATTGTTAACGTGAGTCTTGTAAAACCTTCTTTTTACGTTTACTCTTCGTGTTTAAAAATCTGAATTCTACTAGAGTTCCTGATCTTCTGGTGTCGTCTATCATGTACTACCATCGACACTCCAAAGTCT
+
<<<<@BCCC>A<0000)/999>BCBBB@?@::9;@AD>AA>A-////99==7;;=@@7<8:>9:5=454>::543:678999$9948::9:&9B@A>BBB?BB?BB????9?A@@BBBB?CDC?C>A=<?;5659>?@A<>?>AAB>>>>?;::::@;>>><>>=A<A@BB>>>>><A>>>>/>18186:::,:=<<<,//877379;555.5AAA/A;;;<6;97///<;;8;=5;//.77:@;?>>9>==>D::;>>@@AAABAA>>;>ABA@?<A@@;AC7>=>;
@ATNG8:04923:04294
GATGGTAGCTATACGTATATCTATGTACTCATTCGTTTCGGAAGAGACAGGTACGTTAATAGTTAATAGCGTACTTCTTTTTCTTGCTTTCGTGGTATTCTTGCTAGTTACACTAGCCATCCTTACTGCGCTTCGATTGTGTGCGTACTGCTGCAATATTGTTATCGTGAGTCTTGTAAAACCTTCTTTTTACGTTTACTCTCGTGTTAAAAATCTGAATTCTTCTAGAGTTCCTGATCTTCTGGACAGAGTGTGCAGATACTACCATCGACACTCCAAAGTCT
+
:<>?=BBCBCBCBCBBDDCCCCCCCC@AACBB?CBBC?CC@C@BBBCCCC?CCCCC?C?CCCC@C?CCBBAAA@A8ABBCB2>>>>CDE>CABB>BBB=A@=?>?A>>;?ABBBBBB?BCB<@;@@A>;=;=:=??A<AA???AA@@@B@@666E<@@A<>>;>AAAAAAA@@@<@@@AA5A=D6::<<<.<?AAB7<<<688<???<?DDD/A:;;=;?;:;7:?A?>=;;A<@>>>@@<?@?<@@@??99///@==<====;;5;==>?>>A??;BB<B;;;
@ATNG8:04924:04303
GATGGTAGTATAGAGCTCTACATAGTACTCATTCGTTTCGGAAGAGACAGGTACGTTAATAGTTAATAGCGTACTTCTTTTTCTTGCTTTCGTGGTATTCTTGCTAGTTACACTAGCCATCCTTACTGCGCTTCGATTGTGCTCGTACTGCTGCAATATTGTTAACGTGAGTCTTGTAAAACCTTCTTTTTACGTTTACTCTTCGTGTTTAAAAAATCTGAATTCTTACTAGAGTTCCTGATCTTCTGGTGTCTGATCTGTATCACTACCATCGACACTCCAAAGTCT
+
:;;;=BBBBBB;:9@<;?@A;;@B@BBABA;;4;;<;6:@?D?@A@BBBB?BBCBB?B@AAAD>A>AABHBBA@A?CCBBB1A?<A::928?>@;?>A=@B@CAAABB?BBC>>>@@<@@A:=:=??>>>>A=B???=>>>===BB==B@@??AA<>>@:>=181867695A==7=7777+7)/+/6999+76999,//877078;999(/////%////9494;;///999=;;9=797999959<<9:::;<=;<=====?A;;;==8;;;>>>?>>?<?B:B>==
@ATNG8:04924:04325
TATGGTAGCAGACGTGACAGAGCGCCAGAAGATCAGGAACTCTAGAAGAATTCAGATTTTTAACACGAGAGTAAACGTAAAAAGAAGGTTTTACAAGACTCACGTTAACAATATTGCAGCAGTACGCACACAATCGAAGCGCAGTAAGGATGGCTAGTGTAACTAGCAAGAATACCACGAAGCAAGAAAAAAGAAGTTACGCTATTAACTATTAACGTACTGTCTCTTCCGAAACGAATGAGTACAGAGAGTACGATATGTCTAATCGACACTCCAAAGTCT
+
?@;;75??:A;@@@AB@@<;:A;998@<B>BABBBA?B>A@>>99;495.5.5====@@@+?;>BCBBBB@?@D;:99;C?C+CC?C@CEC;C;;8;CCBBBB?=:=:::17;;289;7;9;<@A@@;==9946AAC:<<<BBBBC?C@CA@=@C@@@AAA=:::?=@378277;4>8//)/88177;;;;%::8::6:@??9@<7;95765-2057////9::==@8;497:.7//)/<::<>?A@@??ABAABB@@BB000A@@B@BCBABA>BB=B???
@ATNG8:04928:04310
GATGGTAGTGCGTGAGAGAGAGACCCAGAAGATCAGGAACTCTAGAAGAATTCAGATTTTTAACACGAGAGTAAACGTAAAAAGAAGGTTTTACAAGACTCACGTTAACAATATTGCAGCAGTACGCACACAATCGAAGCGCAGTAAGGATGGCTAGTGTAACTAGCAAGAATACCACGAAAGCAAGAAAAAGAAGTACGCTATTAACTATTAACGTACCTGTCTCTTCCGAAACGAATGAGTACGAGAGAGCACACGTGTCTACCATCGACACTCCAAAGTCT
+
<>@A?ACCCDCD@@@FDCCCCCAAA>BCCACCDCBB=A?CDCCAAB@CC>A?BB?9::::.9?CFDACBCC@??6=>9;<;<';@9=5999&9@===BABCBDCB?B@CC@CBB?BDCCCBBBCCCCCCCBD@DCAA?BCCCAA@@<@<@??=@BBCCCDC@BAAAAA@BB>==>@BBBBB=A??:?@@@@2@A>B999CC?>?5;4;==<4;4::@@@=@BBDBAA?D?:::8:BC?BBBBBBBBBBBDCCCBBBB@@ABBBBB?A;::>><<;A9<<6=888
@ATNG8:04931:04332
GATTAGTATAGAGCTCTACATAGTACTCATTCGTTTCGGAAGAGACAGGTACGTTAATAGTTAATAGCGTACTTCTTTTTCTTGCTTTCGTGGTATTCTTGCTAGTTACACTAGCCATCCTTACTGCGCTTCGATTGTGTGCGTACTGCTGCAATATTGTTAACGTGAGTCTTGTAAAACCTTCTTTTTACGTTTACTCTCGTGTTAAAAACCTTGAATTCTTCTAGAGTTCCTGATCTTCTGGTGTCGTCTATCATGTACTACCATCGACACTCCAAAGTCT
+
<;?=?EFFCCCBCBCCCCCDEBABAB@CBA?ABAG=;;:;@BABCCCB?BB@@??A6:9=?7?>?@AAAAAA@=??<<<,;<89333(399;288:6;?0373833,39:9:;8;3;=A=B:>====;;<>EFBB:>>@B>>>@@AAB@@>>>:>==9>B=A=AB=888===8;::;;/:9=488888(8@///(/./...898>;<>>>+9+/+.84839;88;:>?>@=@<@?>AAB<:::<??>>>@>==A==///776>>=AA???BB>>:7=>6<//-
@ATNG8:04932:04315
GATGTAGACACGTGTGCTCTCTCGTACTCATTCGTTTCGGAAGAGACAGGTACGTTAATAGTTAATAGCGTACTTCTTTTTCTTGCTTTCGTGGTATTCTTGCTAGTTACACTAGCCATCCTTACTGCGCTTCGATTGTGTGCGTACTGCTGCAATATTGTTAACGTGAGTCTTGTAAAACCTTCTTTTTACGTTTACTCTCGTGTTAAAAATCTGAATTCTTCTAGAGTCTGATCTTCTGGCTCTCGTAGACAGATACTACCATCGACACTCCAAAGTCT
+
BBBBBCBABBCCCC9;;>>BCBBCCAAACBB=BBBC?CC@C@BBCCCCB@BCCCC>@<?A??;?<@@BAAAA?@<A@@@@2?@<@???8?DAC=>?B?AB@BBBBBB?BBCBBBAA=AAD<A<@?????>>:=?=>;>>>BBBA??@A@@>==@;;:;<AA7;8;>?A>>>?>8<8888)99<9:;;:;+:?@AE8??>>>A>==?<?A@A/@;;;?<?=AA<??@@BA>>>AAA;;8;ED<??@<<=AAD=::A<<<=///59997///==94=@6=777
@ATNG8:04932:04334
GATGGTAGCATCATGCATATCTCACCAGAAGATCAGGAACTCTAGAAGAATTCAGATTTTTAACACGAGAGTAAACGTAAAAAGAAGGTTTACAAGACTCACGTTAACAATATTGCAGCAGTACGCACACAATCGAAGCGCAGTAAGGATGGCTAGTGTAACTAGCAAGAATACCACGAAAGCAAGAAAAAAGAAGTACGCTATTAACTATTAACGTACCTGTCTCTTCCGAAACGAATGAGTACAGAGAGTACGATATGTCTACCATCGACACTCCAAAGTCT
+
@@CD@EBBBBBCDBBBCBCDDDDBB?CCC?BBBC@@>@@AADDCBB?BB?B?@?>=>???.8>BCCA?@@CBBB<BBBBBBB1B@<B?BB>BGF?BB@@ECDDD@C?BB=BDD?CCCBCBCDDEBBBBBBD=BBCC?CAABCB@@;><??@=ACCCCCCC?AAACCA?BC?==>>@@8882:??;999999%9@<@999BBBBA7;7:=>>5:6:>B@@=@B@@@BB@D?AAA<ACA>AB?>>CCCCAABCCCBBABBBBBA@?@?=<<=>>>AAA6>=7????
@ATNG8:04933:04318
GATGGTAGGGAGACACGTCGCACACGTACTCATTCGTTTCGGAAGAGACAGGTACGTTAATAGTTAATAGCGTACTTCTTTTTCTTGCTTTCTGTGGTATTCTTGCTAGTTACACTAGCCATCCTTACTGCGCTTCGATTGTGTGCGTACTTCTGCAATATTGTTAACGTGAGTCTTGTAAAACCTTCTTTTTACGTTTACTCTCGTGTTAAAAATCTTGAATTCTTCTAGAGTTCCTGATCTTCTGGATACACTCATGTGCACCTACCATCGACACTCCAAAGTCT
+
;;@@?BBBB=?@A:96<<=====C@?>?>?>>@:>?@?6>><?:666<<<<8;=5493<2:4;<7<9=>;??;::97>>?AB3AA@:8882///:;59:@6@@7666;//)/66355>><@AB>E;8/////664=??D<AAA@@@@??@?8>>;:96755:=><><@>?>=<A>>;>@@@@6@=B7;:??>+:;===1;;?A@@<;;A<===<,://*/86;6@@<A@??A>><>=BAAA>>:==?:?A@;;;BB;;;???;;133307333337=7716@6<//-
@ATNG8:04935:04324
GATGGTAGATATATGCACGCTCTACCAGAAGATCAGGAACTCTAGAAGAATTCAGATTTTTAACACGAGAGTAAACGTAAAAAGAAGGTTTACAAGACTCACGTTAACAATATTGCAGCAGTACGCACACAATCGAAGCGCAGTAAGGATGGCTAGTGTAACTAGCAAGAATACCACGAAAGCAAGAAAAAAGAAGTACGCTATTAACTATTAACGTACCTGTCTCTTCCGAAACGAATGAGTACTGTATCTATGTGTGCGCTACCATCGACACTCCAAAGTCT
+
CCCC@CCCBBBBCCCCCCCCCCCCC?BBC?CAAA@@=@>AABAAACACC?C@A@?99999(9;ABBBBBBBBBC<B@ABAAA2@@<A>BB=BBCACBBBCCC::;;ACC@C@A>ABCCDDCCB@@CDDDBB?BBAA?ABBAAB@@;@=A:::;BBBCBBB?CBABBC?AA=BBB=@@999,8<<899::9:':A@D:99CCFEB:=:=>CB:=:=ABAB?BBAAACB?A?CBB>BAA>ABBBBDCCABBBBB>>>BCCBBBBBBB?DDD==>?:::088*9999
@ATNG8:04936:04297
GATGGTAGCTATACGTATATCTATGTACTCATTCGTTCGGAAGAGACAGGTACGTTAATAGTTAATAGCGTACTTCTTTTTCTTGCTTTCGTGGTATTCTTGCTAGTTACACTAGCCATCCTTACTGCGCTTCGATTGTGTGCGTACTGCTGCAATATTGTTAACGTGAGTCTTGTAAAACCTTCTTTTTACGTTTACTCTCGTGTTAAAAATCTGAATTCTTCTAGAGTTCCTGATCTTCTGGAGATACACATGATACTCTACCATCGACACTCCAAAGTCT
+
99AD;DCBBBDCCBBDCCGHCDCBCBBCBCBA90/0*/94:8==>>?CC@CCABB?C?BBCC@B?CBBCBBBBB?BBCBB1@@<A@BB>BBBB?BCB<@@;==BCCB?BBBBAACC?BBA;A;A@>>>@>?;>>>>688>>>@@>A@@@@:::D<AAA=AA<A<@>>>???AA::::DD5D;@<@@@@@/@A<<<7=<>>??>==<8????/?>>>A<@<=>:>A@>@AA<@<@@>>>A:>>A<@@>@>>>>@>>88:@>??==:=>=<AA<<;=8;;5<:::
@ATNG8:04940:04299
GATGGTAGGAGACACGTCGCACACGTACTCATTCGTTTCGGAAGAGACAGGTACGTTAATAGTTAATAGCGTACTTCTTTTTCTTGCTTTCGTGGTATTCTTGCTAGTTACACTAGCCATCCTTACTGCGCTTCGATTGTGTGCGTACTGCTGCAATATTGTTAACGTGAGTCTTGTAAAACCTTCTTTTTACGTTTACTCTCGTGTTAAAAATCTGAATTCTTCTAGAGTTCCTGATCTTCTGGGCTGCGCTGATATGCGCTACCATCGACACTCCAAAGTCT
+
::;B7;AD??@ACB==<<?@CDDCC@AACD;<8;DCF?CE@C@@@@BBCC?BCBBB?@?ADED@C>AACCBBBBB?>>;;<1=A?A???:?AAB6:9>;>>8???;??;?>@ABBBB@D@A=A<>>A>>>??=AAAA;??@@AAB>>=A:;;;;;5;;;;;;6;9=AAA>?>BB:=>>@>2?7;8;@DDD/AA>>@9@A@@@AA=993:<;<+<===A8=8;:5:?>>?;;7;;@@>>>?:999919///;<;=??>@@@DD???;?AAAA?A:8:;>>9>@A@
@ATNG8:04941:04330
GATGGTAGGACGAGCGTCTGAGAGGTACTCATTCGTTTCGGAAGAGACAGGTACGTTAATAGTTAATAGCGTACTTCTTTTTCTTGCTTTCGTGGTATTCTTGCTAGTTACACTAGCCATCCTTACTGCGCTTCGATTGTGTGCGTACTGCTGCAATATTGTTAACGTGAGTCTTGTAAAACCTTCTTTTTACGTTTACTCTCTTGTTAAAAATCTGAATTCTTCTAGAGTTCCTGATCTTCTGGGCTGCGCTGATATGCGCTACCATCGACACTCCAAAGTCT
+
4444.449.4999=::;;<<=>EE?BBBBBBB?CCCF>CC?C@CBBCBBC?BBCCC@C@CA@@798:BBCBBBCC?BAGDD5BB@BBCC=CCBC@BCI@EC?AACCDC@CCCCCCCC@BBB@C@CBBB@@@B?BBCB?CCCCCBBBCCCCCCC@@<ABD?CC@D?BBCCCCCCC?CCDCD9B=@9::9::*;B@@A<AABBCCC?B@=@@@@,@ABBLBE@CC@AAAHCBB@C?BBBBAA>A@BC=CBBCBGCCCCCCCCCCCBB?BABC@AACBA?DD>C899
@ATNG8:04943:04295
GATGGTAGATACTCGCTGATACACCCAGAAGATCAGGAACTCTAGAAGAATTCAGATTTTTAACACGAGAGTAAACGTAAAAAGAAGGTTTTACAAGACTCACGTTAACAATATTGCAGCAGTACGCACACAATCGAAGCGCAGTAAGGATGGCTAGTGTAACTAGCAAGAATACCACGAAAGCATGAAAAAGAAGTACGCTATTAACTATTAACGTACCTGTCTCTTCCGAAACGAATGAGTACATAGATATACGTATAGCTACCATCGACACTCCAAAGTCT
+
<<5546>BCCCCCBBCCDBFCCCDD>CBB=@ABB@@<@=AABAAAB?BB?A=?>?<????.>>?@A???CB???8==;;;::':?<>4:::&9@A?BBBABBCCD@C@CC@CBB@BBBBBBCCCCCCCCCCC?CB@?<@BACCCAA=A?B;;:;CCCCCCD@BBBCBB?BB>@AA<@@@@@9?<<<999::(:A<AAB=@ABCD;?<???>9=8=AA@@>@C@?@BB?B@BCC>CBB?BBAA???BBBBBBBCC>>?BDD?>>77/6776<=<<>><@D;A788
@ATNG8:04900:04353
GATGGTAGCAGACGTGACAGAGCGCCAGAAGATCAGGAACTCTAGAAGAATTCAGATTTTTAACACGAGAGTAAACGTAAAAAGAAGGTTTTACAAGACTCACGTTAACAATACTGCAGCAGTACGCACACAATCGAAGCGCAGTAAGGATGGCTAGTGTAACTAGCAAGAATACCACGAAAGCAAGAAAAAGAAGTACGCTATTAACTATTAACGTACCTGTCTCTTCCGAAACGAATGAGTACTATGTAGAGCTCTATACTACCATCGACACTCCAAAGTCT
+
@A?@>ACCBBBB@@AA@CDGCCBBB@CCC?CCCCBB@B@BBBBBBC?BB>B>A??78888(8?ACBABBBC?>;3;>::;;;*;C<@5;;;&9CC>ACBBDBBA?>A@CC?BBCBBBBCECCCBBCCCCBCC?BBBB?BCDCCC@?:@?@@@=@BBBBCDC@BACCDC???<?BB9>?999,8==;<>???1=A>B>?@BBA;;5;5;;CB<>;>DC@@>@BBBBBC?A?BED>C@?=@CCBCBBBBBBBCAAAAAAABBBAA>>;>AA@>>>>=>188):?@@
@ATNG8:04904:04383
GATGGTAGCGCATATCAGCGCAGCCCAGAAGATCAGGAACTCTAGAAGAATTCAGATTTTTAACACGAGAGTAAACGTAAAAAGAAGGTTTTACAAGACTCACGTTAACAATATTGCAGCAGTACGCACACAATCGAAGCGCAGTAAGGATGGCTAGTGTAACTAGCAAGAATACCACGAAAGCAAGAAAAAGAAGTACGCTATTAACTATTAACGTACCTGTCTCTTTCCGAAACGAATGAGTACTATGTAGAGCTCTATACTACCATCGACACTCCAAAGTCT
+
ABCC@CBBCCCCBBBBBBBB@@@BB<A;61555<99.5.5;====C;>>:=344<==ABB1B@CCDCCGGCCDC=BBBCEDD2;;4;5;;;*;BB>BCCCCBBCC@D?BB?BBB@CCCCBBBBDBBBBBBCC?CCBB@BCCCBCBA=B>BBB?BBBBCCDE@BABBCC>@@?BBB8::??<6???;?CDEC3BB?B???CCDCC>@>?ABC9:9:ABBC@;;;@A@AA00,0<<5<00+0===BCCCAABCCCAAABBCDBAABBB?>@BC@@@;;;<??8B???
@ATNG8:04906:04388
GATGGTAGGTGCACATGAGTGTATCCAGAAGATCAGGAACTCTAGAAGAATTCAGATTTTTAACACGAGAGTAAACGTAAAAAGAAGGTTTTACAAGACTCACGTTAACATATTGCAGCAGTACGCACACAATCGAAGCGCAGTAAGGATGGCTAGTGTAACTAGCAAGAATACCACGAAAGCAAGAAAAAAGAAGTACGCTATTAACTATTAACGTACCTGTCTCTTCCGAAACGAATGAGTACGTGTGCGACGTGTCTCCTACCATCGACACTCCAAAGTCT
+
:<<<9<<<8<666<<<@B@B@BA>>49=>24444880949?@@?BD@AA<@;?A<;;???0@?BBB@AAD00/;.///7777'7:.5.555&5<=066;;;==;?8?<00/::1//4;@===;;@CAAA@@9=@9949@@>@@>@;A9@;;6;CAA@:;;:::9??A=?>9>><6<==<;3;77,7<<<<=%;;6;;;=@C:::@B?>>;;1818<A;;5;@@@@AD@E?@AB9?9:49=@??@?998877;777==@?@@;@@C598BABB<;<<099+9999
@ATNG8:04907:04377
GATGGTAGGTGCACATGAGTGTATCCAGAAGATCAGGAACTCTAGAAGAATTTCAGATTTTTTAACACGAGAGTAAACGTAAAAAGAAGGTTTTACAAGACTCACGTTAACAATATTGCAGCAGTACGCACACAATCGAAGCGCAGTAAGGATGGCTAGTGTAACTAGCAAGAATACCACGAAAGCAAGAAAAAGAAGTACGCTATTAACTATTAACGTACCTGTCTCTTCCGAAACGAATGAGTACGATGAGAGAGCTCTCTCTACCATCGACACTCCAAAGTCT
+
ABA@?A?>;@5:;@;@CCIGDBBBC?BAA>@?:<;:7>8@@99554.4;29:,9?@====9=$:8=>@C>CC99:G?CBCCJJJ2ID?C5:::.;DD?B@A@@@@AA>A=@??ABB???@AAAAEBBBCCCCCC?A@CC@BBBCBAAA7;7;BB>BCB<;<CCGDCCCBB@BB@BBA=AA88829@@>BBFDD3BB?B???BBCCC?C????@<?;?AC;;8;B@@@BB?A@ABA<A@@=@BCCCCCAAABBCCBBBBBBBA999@A>ABAA@>===>:AA<BAA=
@ATNG8:04907:04383
GATGGTAGAGTACAGTGTAGTAGACCAGAAGATCAGGAACTCTAGAAGAATTCAGATTTTTAACACGAGAGTAAACGTAAAAAGAAGGTTTTACAAGACTCACGTTAACAATATTGCAGCAGTACGCACACAATCGAAGCGCAGTAAGGATGGCTAGTGTAACTAGCAAGAATACCACGAAAGCAAGAAAAAAGAAGTACGCTATTAACTATTAACGTACCTGTCTCTTCCGAAACGAATGAGTAAACATCGTCGTGTCGTGCTACCATCGACACTCCAAAGTCT
+
ACCDACCCBCCCCBBCCCDCCCCCB@@BA@CCCF:::;?;:;A@@D@EB?B?BAB@@???.>9?BA999??>@@<AFDCHDD2;;758==>9CCB=@9995;;:;659=>8>??<;?CCCDCCCCCBBCAA@ACCBB?BADCCCAB?B@CBB?BBCBAAAB?BBBCCC@CC????@AA99927<<8789999%0>;:0/0?9AAA<A;>>AA:=9=>B;;6;AAAABD@C>AAD>CBB>A@C998A<@@AAAAA???BBBBBA;;;8==C?>=;;;==@D;DDD?
@ATNG8:04907:04385
GATGGTAGGACGAGCGTCTGAGAGGTACTCATTCGTTTCGGAAGAGACAGGTACGTTAATAGTTAATAGCGTACTTCTTTTTCTTGCTTTCGTGGTATTCTTGCTAGTTACACTAGCCATCCTTACTGCGCTTCGATTGTGTGCGTACTGCTGCAATATTGTTAACGTGAGTCTTGTAAAACCTTCTTTTTACGTTTACTCTCGTGTTAAAAATCTGAATTCTTCTAGAGTTCCTGATCTTCTGGGCTGCGCTATATGCGCTACCATCGACACTCCAAAGTCT
+
B=BB@DDC?BBBB:;;DBA@@CBC@CCBABAA?ACCE>CC?B?CDBBBBBBBBBCC@CACCCC@C@CCCCC:;;C?CCBBB2BG?A;;;6;CCCACJHEILACBBB@A?ACCCBBBC?CBC@B@DCCCCCCC@DCBC?CCCCCCCCCBBBCBCCD@C@@>@C?CA@@@BCBCCC?CBBBB9B?B>BCBBB,@@;;;0;AAAAACBBB=@@@@0@;;;IACACC@DCDCBCC@C>AABBBB@CCCC>CB:;;@AA@BBCBBBBBB@CBBB@?@BBB@CE?EA@@
@ATNG8:04910:04360
GATGGTAGAGAGAGCTCTCTCATCGTACTCATTCGTTTCGGAAGAGACAGGTACGTTAATAGTTAATAGCGTACTTCTTTTTCTTGCTTTCGTGGTATTCTTGCTAGTTACACTAGCCATCCTTACTGCGCTTCGATTGTGTGCGTACTGCTGCAATATTGTTAACGTGAGTCTTGTAAAACCTTCTTTTTACTTTTACTCTCGTGTTAAAAATCTGAATTCTTCTAGAGTTCCTGATCTTCTGGCGCTGTGTCACGTCTGCTACCATCGACACTCCAAAGTCT
+
;9:B?CCCCDDCCDCCC;69C@@DDBBCDCBDACCCC>BB@B@BBCBCCC?CCCBB@B?CABG@B8<BBBCBCBA>@@@@@2@@;@89:,9BBC@CCD?AA;???BAB?BBBABA??;;>?=A=A@@@AA@@<@B??;>>AA>>>@>>>A@@>>?=@?>:;;5;;>>>BA@???8=====2==A988889+8?@BC6@?>;;;>>=<4::::*:===?<@7;;=@==>A>>;>=>>>??B<>==8=;;7///====@=///::;;7;EAA@@>>>><@D7;;>=
@ATNG8:04914:04374
GATGGTAGAGTACAGTGTAGTAGACCAGAAGATCAGTAACTCTAGAAGAATTCAGATTTTTAACACGAGAGTAAACGTAAAAAGAAGGTTTTACAAGACTCACGTCAACAATATTGCAGCAGTACGCACACAATCGAAGCGCAGTAAGGATGGCTAGTGTAACTAGCAAGAATACCACGAAAGCAAGAAAAAGAAGTACGCTATTAACTATTAACGTACCTGTCTCTTCCGAAACGAATGAGTACTGTATCTATGTGTGCGCTACCATCGACACTCCAAAGTCT
+
48<:5:>BA@@?:00/<<<<@CDBB9;9A=@@@@CGCC@C<;;CA@;==+0+0;>ACCCC5B=AB@A?@@@@AA0;;>=::<+>:<<.999'5<<7=999>@@>;9:=?@:@AA<?@=>?;:;;;;@;;;BB>BCDJ@BBCDBBBC@C?C;;:;CAABBBB?BDAAAA>AB=??B;><899,999299AAB2BB@B@BBBC=BB5978BA<9@;;;BAA<@;::AAA=@>@@?8?>>:?BCABBBBBDEDAB@?@BBDDBBA@??8<=<?756>AA6AA9BBBB
@ATNG8:04916:04385
GATGGTAGCTCTGCTCTGACTCTCGTACTCATTCGTTTCGGAAGAGACAGGTACGTTAATAGTTAATAGCGTACTTCTTTTTCTTGCTTTCGTGGTATTCTTGCTAGTTACACTAGCCATCCTTACTGCGCTTCGATTGTGTGCGTACTGCTGCAATATTGTTAACGTGAGTCTTGTAAAACCTTCTTTTTTACGTTTACTCTCGTGTTAAAAATCTGAATTCTTCTAGAGTTCCTGATCTTCTGGTATACACACTCGCTCGCTACCATCGACACTCCAAAGTCT
+
5:CC;BBCBAABBBBC@AACCCABBCBCCC@?<@@@A<BB?B@BBBCBCC@CEFA@<B?CBBB@D@CCCCC::;B>;;;;;*;@<A<;;0;B;<9;CC@BB?BABCCC@BBDCBCBC?BBB@D?CBBBBC@?>@CBA?BCCCDBBBCBABBBCCB?BBB@AA?A?CCBBBCCCC@CCCBB8B=B=BBBBBB)BCCCC>CBBBBCCCCC@DCDD5C@AAH?C@DC@BCBBBBC@B?BBBBBA=A@A?ADFFCBBBBBBA@AAAA@@D?BBBDAABBAA>@C>CB??
@ATNG8:04917:04371
GTGGTAGTCTCAGATAGTCTATAGTACTCATTCGTTTCGGAAGAGACAGGTTCGTTAATAGTTAATAGCGTACTTCTTTTTCTTGCTTTCTTGGTATTCTTGCTAGTTACACTAGCCATCCTTACTGCGCTTCGATTGTGTGCGTACTGCTGCAATATTGTTAACGTGAGTCTTGTAAAACCTTCTTTTTTACGTTTACTCTCGTGTTAAAAATCTGAATTCTTCTAGAGTTCCTGATCTTCTGGTATGACTAGTGTACTACTACCATCGACACTCCAAAGTCT
+
BBB@BCCDBBBBBCCCCCCCCCCCCBCCCBA?ACCD=BG?G@CCCCCCC@C@CGDAC@BBBC?C@CBCBBBBBA>BDCCC5CC@CDDC=CC>A?ACC?BB>@@BBCC@BBCCCBCC?CCC?B?BBCCCBBB@BBBB>BBBBBBCCCCCBAABBC?CCC@CC@CAEBBBBCCCC?BCCBC3C5<5;BBBCC*CCBBC>BBBCCCEBBB?@MEE5BBBCEACACC@CCCCCCC@B@@??ABB?AAB?BBBCBCBBCCCCCCBBBBBC@BAAADDDCBB8:93:>@@
@ATNG8:04917:04378
GATGGTAGGACGAGCGTCTGATAGGTACTCATTCGTTTCGGAAGAGACAGGTACGTTAATAGTTAATAGCGTACTTCTTTTTCTTGCTTTCGTGGTATTCTTGCTAGTTACACTAGCCATCCTTACTGCGCTTCGATTGTGTGCGTACTGCTGCAATATTGTTAACGTGAGTCTTGTAAAACCTTCTTTTTACGTTTACTCTCTTGTTAAAAATCTGAATTCTTCTAGAGTTCCTGATCTTCTGGGCTGCGCTGATATGCGCTACCATCGACACTCCAAAGTCT
+
56<>7<@@39444<;====<<<==9>CCCBBC?A@CD>BB?CABBBCCCE@CCDCB@CAECCB?CACBBCDCCCC@CCCCC5AA=A;;;0;ABB>BCD@BC@BA@@BB@BBBCCCCB@CCHAM>A@B@;;;;<AACC@HFCCCBBBCAAABDBBC?BBB<@@=A?AABBBBBBD?AACDD8A?A>BBCCC0BB;;;0;;A@CBB?BB5;;;;*;CACFADACC@CCCCBBC@B@BBABAB>;;<D=CA;;;BBABBCCCC@;;;C?BBCBAAACCC@CC>C?@@
@ATNG8:04923:04352
GATGGTAGTGTGTCTCTGAGAGTAGTACTCATTCGTTTCGGAAGAGACAGGTACGTTAATAGTTAATAGCGTACTTCTTTTTTCTTGCTTTCGTGGTATTCTTGCTAGTTACACTAGCCATCCTTACTGCGCTTCGATTGTGTGCGTACTGCTGCAATATTGTTAACGTGAGTCTTGTAAAACCTTCTTTTTTTACGTTTACTCTCGTGTTAAAAATCTGAATTCTTCTAGAGTTCCTGATCTTCTGGAGATATCATCAGCGAGCTACCATCGACACTCCAAAGTCT
+
888:<??CFCCCBCAAAA;AAABBBBBCBA@@<?99:5;C@D@CCDDCCB>BBCCCACBFCEB?B@CCCCBBCED@@@@@@@'9;29?>@6@D;::;CC>CC@BAACBC@CCDCBBBC@CBB?C@CCCBBCBB?BBBA@DCCCBBBBBBBBBBBAC@BBC@BB@B@CCCCDBCBC@CCCCC;C@E?BBCCCCC#CCCCD=A@CCCCHCCB?BEJF5DAAAC?A?AJACCBBBBB@B@CCCCCC?BBC@BCBBBCDDCDBBBCCCDDCC?CCBBBBBAAA;??:@BAA
@ATNG8:04926:04377
GATGGTAGGCGAGAGTGAGACGCAGTACTCATTCGTTTCGGAAGAGACAGGTACGTTAATAGTTAATAGCGTACTTCTTTTTCTTGCTTTCGTGGTATTCTTGCTAGTTACACTAGCCATCCTTACTGCGCTTCGATTGTGTGCGTACTGCTGCAATATTGTTAACGTGAGTCTTGTAAAACCTTCTTTTTTACGTTTACTCTCGTGTTAAAAATCTGAATTCTTCTAGAGTTCCTGATCTTCTGGATATGAGTGACTCGTGCTACATCGACACTCCAAAGTCT
+
444<7==>:=?00///;;<///666BBBBC;;9;CCD>CC;986>>>>>>;>>BCC?B?B@@??=9=BAA@@>88498999)3328;=>6==;=:=??)//*//8678;==@CCBBB??;;7;<@@AA;;;=6::;;-//77;===A>>=<666:3:=>8781847777<;>9>;55799,9190996699%9=88:*/////.5557/7888)5577?;A58858:>?@@@=C<A:::=<5:8949A=<==<<======?@<<///:767::>:;7:D;@>>8
@ATNG8:04927:04361
GATGGTAGGCACTGCGCACACATCCCAGAAGCATCAGGAACTCTAGAAGAATTCAGATTTTTAACATCGAGAGTAAACGTAAAAAGAAGGTTTTACAAGACTCACGTTAACAATATTGCAGCAGTACGCACACAATCGAAGCGCAGTAAGGATGGCTAGTGTAACTAGCAAGAATACCACGAAAGCAAGAAAAAAGAAGTACGCTATTAACTATTAACGTACCTGTCTCTTCCGAAACGAATGAGTACACACTCTCATATGACACTACCATCGACACTCCAAAGTCT
+
:::<?BCD?BA;;5499:;@@?ABA<>@@;0//779?;B=CBC;;9C?CA@C?;;0::::<,::?00/:879?;>>68;33333$3=8=9=>=/;53/48;9<;;//)/3885:?=7====@CCCCBBCCCBCB?BCAA?ABCCA???;A=A@A>ACCCCCBB?BBCBBB@BB?????BB???8=?=;==>>??'?A>B888BHD>A5838;??0818@B;;8;AAAABB@E?CBC=BBB?BCBBBBCBBBCBBBAABDABBBAAABB@CDBBBBBCCC?AA9@?9:
@ATNG8:04931:04348
GATGGTAGAGTACAGTGTAGTAGACCAGAAGATCAGGAACTCTAGAAGAATTCAGATTTTTTAACACGAGAGTAAACGTAAAAAGAATGGTTTTTTACAAGTACTCACGTTTAACAATATTGCAGCAGTACGCACACAATCGAAAGTAAGGATGGCTAGTGTAACTAGCAAGAATACCACGAAAAGCAAGAAAAAGAAGTACGACTATTTAACTATTTAACGTACCTGTCTACTTCCGAAACGAATGAGTACACATCGTCGTGTCGTGCTACCATCGACACTCCAAAGTCT
+
ECCC@E;;6:69=BBBCBCAAA@A@:>@@=@BBBA@<=600////86::7;7;;;>@@@@@%713;8373;::::197;9999'4;.55./////#/774///999;?66646?CD?CBB>@@A@AAAB;<;;9B@@@=;;;;;09>><A?AA@8BD@@?@AA>@@@>@>9??9>>?6<;3333&7<<87////$//(///:9777896393/0///(/5@@A;;7;>>::///)/+/9>48BC>A@BA????>>=>===>::9>?:9:@??;=>?A@@ABBB?BD=B???
@ATNG8:04934:04370
GATGGTAGAGAGAGCTCTCTCATCGTACTCATTCGTTTCGGAAGAGACAGGTACGTTAATAGTTAATAGCGTACTTCTTTTTCTTGCTTTCGTGGTATTCTTGCTAGTTACACTAGCCATCCTTACTGCGCTTCGATTGTGTGCGTACTGCTGCAATATTGTTAACGTGAGTCTTGTAAAACCTTCTTTTTACGTTTACTCTCGTGTTAAAAATCTGAATTCTTCTAGAGTTCCTGATCTTCTGGATATGAGTGACTCGTGCTACCATCGACACTCCAAAGTCT
+
@@AA?B::;BBA;;;;99@@>>?CCCCCEE;<9;CCC?CC?C?BCCCCAA>ABCBB@B@CCA@?@>AAABBBA@?;999:9$7;6=?AA=ACCB?CCE?BA=?=????:?@@@AABB@>>><A<AABA;=;<6<<=>:>>BB>>>=>=A::9<;=9<==8=>:>;>>=AACBBA;@?AAA;A:A:>>AAA/AA@@>368===>?<==::@>@,=///;5;6AB<AAD>>>><@;>>>?@@<;<;<AAAA?@;:;>@<==@===>=:>BBBA==<//*-3-377,
@ATNG8:04935:04387
GATGGTAGTACATGGATAGACGACACCAGAAGATCAGGAACTCTAGAAGAATTCAGATTTTTAACACGAGAGTAAACGTAAAAAGAAGGTTTTACAAGACTCACGTTTAACAATATTGCAGCAGTACGCACACAATCGAAGCGCAGTAAGGATGGCTAGTGTAACTAGCAAGAATACCACGAAAGCAAGAAAAAGAAGTACGCTATTAACTATTAACGTACCTGTCTCTTCCGAAACGAATGAGTAGTGTGCGACGTGTCTCCTACCATCGACACTCCAAAGTCT
+
@;?C?BA=<77700)/9779BA@@CD@ECEABBB>:9158;;<DCCD@EC<@<<<;45555$5.55>C?>A@;;;,:B:9999$9425<===069@?CCCCCCA;;;)9:>>5<<<5::;<ACDCB@ADCA@BC@AAAA=@ABCBCDB=A>ACB?BDBCBCBC@CECCAA=A@?9::ACBCA@9?:949DDDF3AA>A???BBCCB?B?BBBB?B@ECCCB>BB;;;BB>B?BBB;A;;5;A@@ABBBBDBAA?:::@@@@@<@?>9999AABCBBB>DE=BBA@
@ATNG8:04936:04348
GATGGTAGGAGACACGTCGCACACGTACTCATTCGTTTCGGAATGAGACAGGTACGTTAATAGTTAATAGCGTACTTCTTTTTCTTGCTTTTCGTGGTATTCTTGCTAGTTACACTAGCCATCCTTACTGCGCTTCGATTGTGTGCGTACTGCTGCAATATTGTTAACGTGAGTCTTGTAAAACCTTTCTTTTTACGTTTAACTCTTCGTGTTTAAAATCTGAATTCTTACTAGAGTTCCTGATCTTCTGGTGTCGTCTATCATGTACTACCATCGACACTCCAAAGTCT
+
8888;::A?9;;?;<666===;;@B:66>>@@:BA@@<>>8<*////::==:>C?>@:@::85:6:6:?:::;:8?8=====.;95::===/;<982838/8?8@AA???:?878>>>897@@9>9;:>7755649:7929?=;:??867>:97679465/69:*/-/<<<888>?69<<9:+:-77)79;;<.99??>7>4;::;5;>@899)///)////606466*//88785515599;99>99;=5///8;99:?@===?;;;;;;:>>=>EB==;;57707<<6
@ATNG8:04939:04389
GATTAGTATAGAGCTCTACATAGTACTCATTCGTTTCGGAAGAGACAGGTACGTTAATAGTTAATAGCGTACTTCTTTTTCTTGCTTTCGTGGTATTCTTGCTAGTTACACTAGCCATCCTTACTGCGCTTCGATTGTGTGCGTACTGCTGCAATATTGTTAACGTGAGTCTTGTAAAACCTTCTTTTTACGTTTACTCTCGTGTTAAAAATCTGAATTCTTCTAGAGTTCCTGATCTTCTGGCGCTCTGTCACGTCTGCTACCATCGACACTCCAAAGTCT
+
CBB?BCCCAAACCBBBBCCDEDBBBAAC:::;CDD>CC?B@BBBBBCD@CCCBB?B@BCBB?B>AABCCCDAB>BBCDE19:<@979(3=>>>BBB?BC598ABBB?BBBB<<<A<AAA;A;@AA?>??A=????198;;;;>>?A??>====;988=AA=A8;;>A@@>CC<A@@@@6@:>:88888(8<67607:9///:;<D=DCCD.<>>@@=@9@B<???;;;?;>;<<;AAG:>=>;>;;;;;;;;>=>8888;:@B=A@@AA??;<;<??5=766
@ATNG8:04941:04340
GATGGTAGCACGACACGACGATGTGTACTCATTCGTTTCGGAAGAGACAGGTACGTTAATAGTTAATAGCGTACTTCTTTTTCTTGCTTTCGTGGTATTCTTGCTAGTTTACACTAGCCATCCTTACTGCGCTTCGATTGTGTGCGTACTGCTGCAATATTGTTAACGTGAGTCTTGTAAAACCTTCTTTTTACGTTTACTCTCGTGTTAAAATTCTGAATTCTTCTAGAGTTCCTGATCTTCTGGGATGTGTGCGCAGTGCCTACCATCGACACTCCAAAGTCT
+
<<<@7:;<656<<<==>>>;;;;@ABAA>>=?9A;<;099.57@;;;6668==<<@4:49><?2:05>==<?B99133333$3>9??:61600/6;99:?@433<7333(339333::7:<7;?8<8:;?===:=<:;599==9///.777787<<9<=@:>>1817????AD==9<::9:1:8=;@@AAA/;;787-8;:;=:/--3)---&-(.356382675222855527157///7378:=4>588;888AA@?>BB=@AA<;;;;;???>>5;;3;=:6
@ATNG8:04941:04343
GATGGTAGTGTGTCTCTGAGAGTAGTACTCATTCGTTTTCGGAAGAGACAGGTACGTTAATAGTTAATAGCGTACTTCTTTTTCTTGCTTTTCGTGGTATTCTTGCTAGTTACACTAGCCATCCTTACTGCGCTTCGATTGTGTGCGTACTGCTGCAATATTGTTAACGTGAGTCTTGTAAAACCTTCTTTTTACGTTTACTCTCGTGTTAAAAATCTGAATTCTTCTAGAGTTCCTGATCTTCTGGGTGTATCAGCGAGTATCTACCATCGACACTCCAAAGTCT
+
7:779=8=:<;@;B666<@@BBABACBBAA;;5;9999-;?;@@CCCBDCC?BGDCC@C>CCDG@B?CCCCE::<B?ABBAA,;;5;;;;;-;AAB>BBB@BB?BCCBBCACCCCCDCC@BBB?B@CCCCCCBBBCCCD?AAADDDBBBBBCDDCBB?CCE@CC?B?BCCDDDBBB@CCDDE;C?B>;;;;;*;B@@@;ABBCCCCCCC5;;;;*;A@BC@B>BD@BCBCDCC?B?BBCCCB;@:;;7;BBCCCCCBBBCBCCCCBB@BBBECCCCBB?CA<B@@@
@ATNG8:04943:04379
GATGGTAGTATAGAGCTCTACATAGTACTCATTCGTTTCGGAAGAGACAGGTACGTTAATAGTTAATAGCGTACTTCTTTTTCTTGCTTTTCGTGGTATTCTTGCTAGTTACACTAGCCATCCTTACTGCGCTTCGATTGTGTGCGTACTGCTGCAATATTGTTAACGTGAGTCTTGTAAAACCTTTCTTTTTACGTTTAACTCTCGTGTTAAAAATCTGAATTCTTCTAGAGTTCCTGATCTTCTGGTAGATATGCATGATGCTACCATCGACACTCCAAAGTCT
+
95:@:>::<<C;:9A<<CC<6666<<<<<@9909??@699.48555>>>=9=<A?@;?498AB8B<8=CCBBBB@=?<=<=,:7,79878(3;;;7>AA?BD?B>?:8:;@7355699<;;;;A<AA9889==8>>>><>>?><<=>===@?;:::08566<?;@=@@A@@>>>>69<><=-;/88-8<>>>,::777+-)-9---93-/)----'--//7474=C5<>AB>=>:@:>?>;;;:>>?7;;<<///369///<<<:9:5776///;;=<5==6=;;7
@ATNG8:04899:04419
GATGGTAGATATATGCACGCTCTACCAGAAGATCAGGAACTCTAGAAGAATTCAGATTTTTAACACGAGAGTAAACGTAAAAAGAAGGTTTACAAGACTCACGTTAACAATATTGCAGCAGTACGCACACAATCGAAGCGCAGTAAGGATGGCTAGTGTAACTAGCAAGAATACCACGAAAGCAAGAAAAAAGAAGTACGCTATTAACTATTAACGTACCTGTCTCTTCCGAAACGAATGAGTACTACTCTCAGAGACACACTACCATCGACACTCCAAAGTCT
+
>>BC?C@@BCCCBBBCDCBBBBCBD?CBB?B@A;;<>B>AAA@??C?BB?B@BB?>?DCF1A>AABBBBBA977.8?BBDED5BA>C5::.;BB>BBABGJHDC?B?@@>@CCACCCCABBCCCCCCCCDD@CCCC@BBCA@@@@<@=@:::;DCCCCCC?CCABBD@AA>AAA499999+9>>;::9999%9@<@999BBB@>7;7;>AA7;7;>B@@>@BCBCBD@C@CDD>C??=@BBBBBBB@@ACCCBBAAABAABBB>><@@>>==<=<=066)9>=@
@ATNG8:04925:04435
GATGGTAGGCGTGTGAGAGTCTGCCTGAAGATCAGGAACTCTAGAAGAATTCAGATTTTTAACACGAGAGTAAACGTAAAAAGAAGGTTTTACAAGACTCACGTTAACAATATTGCAGCAGTACGCACACAATCGAAGCGCAGTAAGGATGGCTAGTGTAACTAGCAAGAATACCACGAAAAGCAAGAAAAAAGAAGTACGCTATTAACTATTAACGTACCTGTCTCTTCCGAAACGAAATGAGTACGATGAGAGAGCTCTCTCACCATCGACACTCCAAAGTCT
+
AB:9055969BBBDCCCA@=@@00*/778<BB@@A<@?BDCCBBB@CC?C@CC@>>>>>0@?CCBBBCCCBBB=BBAA@BB3@B?B8>??2::C?BBCBBBBBC@A<>>;=<<;@:;;>>>?AAAAA@>><7<CCC:>>>>>@><8>=AAC?BBBBBBA@<A==BCD@>><>CC?BB>>==0;00+//////$/.(2977=:?A:7878???;><>@@@@<A>>>>>=:?;887)99:9,:@@AABABBAB=AA@@@A?>>===?A7=;>=?????C<AA7?888
@ATNG8:04933:04421
GATGGTAGCGCACACATAGATACAGTACTCATTCGTTTTCGGAAGAGACAGGTACGTTAATAGTTAATAGCGTACTTCTTTTTTTTCTTTTGCTTTTTCTTTTGGTATTTCTTGCTAGTTACACTAGCCATCCTTACTGCGCTTCGATTGTGTGCGTACTGCTGCAATATTGTTTTAACGTGAGTCTTGTAAAACCTTCTTTACGTTTTACTCTCGTGTTAAAAAATCTGAATTTCTTCTAGAGTTCCTGATCTTTCTGGTAGAGCGTGCATATATCTACCATCGACACTCCAAAGTCT
+
448839<<@<?@@??CCDDFCCCBCCCCCDBA>@;;;;.9@7?;B?CCCDC=A<@00+/399/;49.5<995::5A=@=>>>=;;"4444&489=9='9999+888499(7@277====8?CBBBCCC?B>>;?>?AAA@===;>?AA=CCCCCBBCCCCCCBC@?;?::4;;;;.;>CCCCDDCBB@BBBBB:B?B?;;;8;BCCKH=BACCFHCBBB5;;;;;%;AAAB@CD>CC@CDDCB;;8<?BBBB<;;7<BC@CICCCBBBDCDCCBBBBBCC@BAAAABBBBB?CB=B;;;
@ATNG8:04939:04428
GATGGTAGCTCACGTACGTCACACGTACTCATTCGTTTCGGAAGAGACAGGTACGTTAATAGTTAATAGCGTACTTCTTTTTTTCTTGCTTTTTCGTGGTATTCTTGCTAGTTACACTAGCCATCCTTACTGCGCTTCGATTGTGTGCGTACTGCTGCAATATTGTTTAACGTGAGTCTTGTAAAACCTTTCTTTTTTACGTTTACTCTCGTGTTAAAAATCTGAATTCTTCTAGGTTTCCTGATCTTTCTGGACGACGCGCACTGGACACTACCATCGACACTCCAAAGTCT
+
59>B:BBCBBBB;;6CAAABBCDDDDCBBC::7;BBB<CB@D?AABCCCC@CCCBB@C>@AAC?C?DDCCCCB@@>9999999#99<;3:8:8(9AAA?B??=?B@BBBCAA=ACAAABCC?BA?=A=D?@?=>6616AAA:>>@@@BB:::?ED?>>>=??A=AAA9?;?AAA???DD6=<AAA5A<AC76/////%-7777),,,,,,6=<C9>>@>/>>>>A;A<>>=;;;?=AA5=5:;==??A:?;;5;;;:=@@?==7//+/99:;<?<???BBB>>==:=A:BA>>
@ATNG8:04941:04427
GATGGTAGGCGTGTGAGAGTCTGCCCAGAAGATCAGGAACTCTAGAAGAATTCAGATTTTTAACACGAGAGTAAACGTAAAAAGAAGGTTTTACAAGACTCACGTTATCAATATTGCAGCAGTACGCACACAATCGAAGCGCAGTAAGGATGGCTAGTGTAACTAGCAAGAATACCACGAAAGCAAGAAAAAGAGTACGCTATTAACTATTAACGTACCTGTCTCTTCCGAAACGAATGTGTACGATGAGATCTCGTGTGCTACCATCGACACTCCAAAGTCT
+
888:=@BC@BCA@@@?AAB@@@;;:/6BC@CCCCA@=@>AACDBCB@DD@C@BB?:;;;;);=@@@:99BBBAD:@==<<<<,99283:::+83<3<733==CCC>;;==8AAA?BB???BBBBBBB??>=<6<>A@<@CA>>::::>:?>B?BBBBBBBB>BCCDA@><939;;6<=>AA8>:6176666)///<<<<<///5=99==@=B<=>=>?:===@::;:=:=@@:?CKA???B???AB@BBBA@>====>@@@@@@;>>?BBA===>;>?8@?>>
@ATNG8:04942:04393
GATGGTAGGAGACACGTCGCACACGTACTCATTCGTTTCGGAAGAGACAGGTACGTTAATAGTTAATAGCGTACTTCTTTTTTCTTGCTTTCGTGGTATTCTTGCTAGTTACACTAGCCATCCTTACTGCGCTTCGATTGTGTGCGTACTGCTGCAATATTTGTTAACGTGAGTCTTGTAAAACCTTCTTTTTACGTTTAACTCTCGTGTTAAAAATCTGAATTCTTCTAGAGTTCCTGATCTTCTGGGTGGCTACAGTCTCTCTACATCGACACTCCAAAGTCT
+
@BCC?ABA?BCCCCCC@@ACCC@A@CCBBCAA;A@AA;A@=@?B@BBBBB@BBBBC?@69;AA=A?AABA???::6388899%9>;9899,7?@@@CCF@BB797>C@@>ABBBB@AC@C@C05.8==>=;:;:=BA@<???B===>@@@>??899689991//+/7==@?????B:>;;::/:7<9:::;;+;><==-818==?BAAAA<====,<///<6;6>?<@???AAA<A=AA==//-/6=>6>C<AA>>?AAC===AA@@????AAA>55.5>3>?>>
@ATNG8:04942:04417
GATGGTAGCACGACACGACGATGTGTACTCATTCGTTTCGGAAGAGACAGGTACGTTAATAGTTAATAGCGTACTTCTTTTTTCTTGCTTTCGTGGTATTCTTGCTAGTTACACTAGCCATCCTTACTGCGCTTCGATTGTGTGCGTACTGCTGCAATATTGTTAACGTGAGTCTTGTAAAACCTTCTTTTTTACGTTTACTCTCGTGTTTAAAAAATCTGAATTCTCTAGAGTTCCTGATCTTCTGGAGATATCATCAGCGAGCTACCATCGACACTCCAAAGTCT
+
//7748<@?CBC=?;@@@@666<<@BBB@@;;:;CCG?CC?CFDB@@AEG@DCBBB@D@CBBC@C?BCACDCCAA<?<<;:;%39,990/(/00/1:>><BB?AA@AAB?BBBBCBAA>ACD=D=>>>==>@@<@AAA<A???BBAAAAA>>===>5::;:;;5;<???A???BB<AAAAA5@5:5:>>@@@)@A88818@=///;:9::)88788%8::;A=A;786BBB;:;9=///=<=<:==A;;:;C;;<A@@@B@@@A>>>@=>==?@@@???;@@9@@@@
@ATNG8:04942:04432
GATGACTGGTAGCGCACCCAGAAGATCAGGAACTCTAGAAGAATTCAGATTTTTAACACGAGAGTAAACGTAAAAAGAAGGTTTTACAAGACTCAGCGTTAACAATATTGCAGCAGTACGCACACAATCGAAGCGCAGTAAGGATGGCTAGTGTAACTAGCAAGAATACCACGAAAGCAAGAAAAAGAAGTACGCTATTAAACTATTAACGTACCTGTCTCTTCCGAAAACGAATGAGTAACGATGAGATCTCGTGTGCTACCATCGACACTCCAAAAGTCTA
+
//8/---/)/:;:/66?=4:9;59=999:.5.559<<995;9597::955555$56;;<<BCBBCCG>B@@BIII5BB>B<@@@0=:>.0/777///;;+/+5>.33:0333;:::;:::<@@?>@=?;;9=???BAC99589=@?:>>8997=<8=:86<<:00*/::479:<<15557;;=?>+==9<<<<;;:77,77(3773/338788;6:8669//(/4/---&-//17555//)/6669:888::;;333:333=6;;543<;;99,///&/86//
@ATNG8:04947:04425
GATGGTAGAGAGACTGTAGCGCACCCAGAAGATCAGGAACTCTAGAAGAATTCAGATTTTTAACACGAGAGTAACGTAAAAAGAAGGTTTACAAGACTCACGTTAACAATATTGCAGCAGTACGCACACAATCGAAGCGCAGTAAGGATGGCTAGTGTAACTAGCAAGAATACCACGAAAGCAAGAAAAAGAAGTACGCTATTAACTATTAACGTACCTGTCTCTTCCGAAACGAATGAGTACGATGAGAGAGCTCTCTCTACCATCGACACTCCAAAGTCT
+
//:;6<?ABCDCBBBECCBBBB;;;4:BB?AB@:;93=;???<ABE>BC?B?9:997777$36<::=:696//*/877777'9949.55)5996;ACCBBBBB>@<@D=@AC>A@CBBBBBCCCC;;;CD>BB@@>@AAC@@@B?B@D;;;;BBBCCCC>AACBBB=9947=86;=88818:9333778(7=8?8?>A=??B3968@@C<<<>AB@@=@@;::??=?@BCC>BBA>B@=><AA?@999AABBF@?@??888==8<===988=<A3;;3:>=>
@ATNG8:04903:04460
GATGGTAGCGCTCACATAGATACAGTACTCATTCGTTTCGGAAGAGACAGGTACGTTAATAGTTAATAGCGTACTTCTTTTTCTTGCTTTCGTGGTATTCTTGCTAGTTACACTAGCCATCCTTACTGCGCTTCGATTGTGTGCGTACTGCTGCAATATTGTTAACGTGAGTCTTGTAAAACCTTCTTTTACGTTTACTCTCGTGTTAAAAATCTGAATTCTTCTAGAGTTCCTGATCTTCTGGACGACGCGCACTGACACTACCATCGACACTCCAAAGTCT
+
7777)/499945566???><<<>====<<;44.544<455469<<<>>661599994:5:::=:B166;@>=@<;*/0000'//39<==6655=7;5616<7;<<<;;6;;<566;;4955.57;;;=>=;;6;=55.55559999<554<454=8;;<055058><<<:9955.45;==2=8<75555&5::;@069:99??@<@8@@@@1AA@AD?A=AC;999????;?8@9999:5>//*/00/////-///-88///::779;655<5557;;0////
@ATNG8:04914:04449
GATGGTAGGACGAGCGTCTGAGAGGTACTCATTCGTTTTCGGAAGAGACAGGTACGTTAATAGTTAATAGCGTACTTCTTTTTCTTGCTTTCGTGGTATTCTTGCTAGTTACACTAGCCATCCTTACTGCGCTTCGATTGTGTGCGTACTGCTGCAATATTGTTAACGTGAGTCTTGTAAAACCTTCTTTTTACGTTTACTCTCGTGTTAAAAATCTGAATTCTTCTAGAGTTCCTGATCTTCTGGCTGCGCTGATATGCGCTACCATCGACACTCCAAAGTCT
+
4444.449.44499::;;;>>=<<=A;;;A;;4<;;:;&983=:CBCCCDD@BBBAA=A@CBBB8;9<BBCC;<9C995555$5=.4495)5<55.6;;9;;769BBBCACECCBBBB?CBB@E?CAA@A@;;5;@;;5<BA@@ACDCDCBBBCCB@BCB@CC?C=@@B;;;BCC?CA@@@.;4;;9::::(:5<>D09995>9955549999(94459.5.5;7<?@?@??;?:@C?@?=+000+0><<<@9::DBBBCBBBBB>ACBBBBBA<<?@@9>000
@ATNG8:04918:04458
GATGGTAGAGTACAGTGTAGTAGACCAGAAGATCAGGAACTCTAGAAGAATTCAGATTTTTTAACACGAGAGTAAACGTAAAAAGAAGGTTTTTTACAAGACTCACGTTAACAATATTGCAGCAGTACGCACACAATCGAAGCGCAGTAAGGATGGCTAGTGTAACTAGCAAGAATACCACGAAAAGCAAGAAAAAAGAAGTACGCTATTAACTATTAACGTACCCTGTCTCTTCCGAAACGAATGAGTACGTGTGACGTACGTGAGCTACCCATCGACACTCCAAAGTCT
+
<<;;?CCEDDDDCBBBCCCCCCCCC@BBB?BBB@@@6;7<AAAABEABB@B?@?><=<<==&<9>ABBCCCA??>:>@BCEDE5@@=@;AAAA@(@CC?CCCBCCD@@?A@CC@BBC?BBCCCCCDEDDCCCDBB?BCBB>@@CB@@??<@?CAA?CBCCDCCB?BBCC@@=>>899:9>=:999+:==9:9999:%0=:;0/0@=CBF8;599::1819?CBDD>BCBAABB?B@CCB=B:97:B@AABBABBCD???BABBBBCCBAACC>CAAABBBA99)//)0000
@ATNG8:04919:04441
GATGGTAGCATCATGCATATCTCACCAGAAGATCAGGAACTCTAGAAGAATTCAGATTTTTAACACGAGAGTAAACGTAAAAAGAAGGTTTTACAAGACTCACGTTAACAATATTGCAGCAGTACGCACACAATCGAAGCGCTGTAAGGATGGCTAGTGTAACTAGCAAGAATACCACGAAAGCAAGAAAAAAGAAGTACGCTATTAACTATTAACGTACCTGTCTCTTCCGAAACGAATGAGTACGATGAGAGAGCTCTCTCTACCATCGACACTCCAAAGTCT
+
=<CC@BBBCCCDDCCCBCCCCCCCDAFBB?@BBBBB?B?CAAAAAB?CB>B?BBAAABBA.@<>?>A@AA@9:9,:=@==>:):;:;2999&9@@=@AAABDD9;;9@CD?BBB?BCB@@ABCCGCCDDBBB@CB996;A@@@B@@<A?C;;8;BBBBDBB?BBBBBC?BB?>>?=@@??>8>>=9::::9:%:?;?:8:CCCBA<A;??AA<>:=>B;;8;BBABBC@C@CBC>BBB?BDCCCCAAACBBBBBBAAAB>=?A?<>;>@A???@A=<9<>5=888
@ATNG8:04921:04449
GATGGTAGACATATCGTACTCTCTGTACTCATTCGTTTCGGAAGAGACAGGTACGTTAATAGTTAATAGCGTACTTCTTTTTTTCTTGCTTCGTGGTATTCTTGCTAGTTACACTAGCCATCCTTACTGCGCTTCGATTGTGTGCGTACTGCTGCAATATTGTTAACGTGAGTCTTGTAAAACCTTCTTTTTACGTTTACTCTCGTGTTTAAAAATCTGAATTCTCTAGAGTTCCTGATCTTCTGGCGCTCTGTCACGTCTGCTACCATCGACACTCCAAAGTCT
+
@@@@>ACBBCDCBCGGCBCCCCCCCCDCCBDC@CBBB<BB=@=@A@@ACB?BBBBC@B?BBCC?C?AB?ABBBA=:000/0/0"0/(/>@5<AAA@BBB?BB<??CBBB<>;BA>>>>9?=?<A8:;@BBBAA<AAAA7=>AA;<<@AAA@@<=<A<AAA<AA;?;@>>>>@@<<4<<<;;1;8;878776(8=::;3;?@?????@AA:AAAA/A>>>?<?<@@@@>?:::5:4::>>>A:>=C<>===;:;?A=>>;;;;@@??;?AAA?>><<@9@@6////
@ATNG8:04924:04443
GATGGTAGTGTCATATGAGAGTGTGTACTCATTCGTTTCGGAAGAGACAGGTACATTAATAGTTAATAGCGTACTTCTTTTTCTTGCTTTCGTGGTATTCTTGCTAGTTACACTAGCCATCCTTACTGCGCTTCGATTGTGTGCGTACTGCTGCAATATTGTTAACGTGAGTCTTGTAAAACCTTCTTTTTACGTTTACTCTCGTGTTAAAAATCTGAATTCTTCTAGAGTTCCTGATCTTCTGGGATGTGTGCGCAGTGCCTACCATCGACACTCCAAAGTCT
+
<<:@=@==ABBBC??>CECEEEBBBCBCCCCB?B@@@<@B@C8:6=>BCC@CCGCC@B?CCCC?D?AABA@BBAB>;;;;;*;A=ADEF>BB;;:;CC?DC@BABDCC@CDDDFECB@CDF@C@BAAB@BBB?CCCE@DDBBCCCBBBBBCBBCC@C@@?AC@CADCCBABA;;6;@@@@3@5:4;;;;;*;@@AB=BAFCCCBACB?BBBB0BABDC@B@BC?BBCCBBB@C@DBBCBB@BBBB=C::9:CBCCCABACC<@@B=@@@BBBDBAA?BD?DBBB
@ATNG8:04928:04468
GATGGTAGCGCATATCAGCGCAGCCCCAGAAGATCAGGAACTCTAGAAGAATTCAGATTTTTTTAACACGAGAGTAAACGTAAAAAGAAGGTTTTTTACAAGACTCACGTTAACAATATTGCAGCAGTACGCACACAATCGAAGCGCAGTAAGGATGGCTAGTGTAACTAGCAAGAATACCATGAAAGCAAGAAAAAGAAGTACGCTATTTAACTATTTAACGTACCCTGTCTCTTTCCGAAACGAATGAGTACGTGTGCGACGTGTCTCCCTACCCATCGACACTCCCAAAGTCT
+
BBA@<@;6;@ABBBCCBBBBB@99:96:BC@CCBBAA6;6;ABCEDD@AA=@:>>@;;;;;;;#;;A@@BBCC99;D;C:;;;;;';?=?5:9:9:#9>A?=AAACCC;:;0@@@<A00-0>??CCCCDDBBBDCCC@CCCC@CCCECBBB<?:?9:6:CBBBCCC?DBDCBB?BC?>>>=@ACBB?BAA=;;:;:,;@:000;@BCBBA<A>???BB<A>A>B@A?:@@B;;;CC;A>AAA9@@@6;;CCCCC;:9:9AA99:BBBBBCC:>?BC=BCBBBA;;;>>5@@9@990
@ATNG8:04937:04456
GATGGTAGCGCGACGAGCGTAGACCCAGAAGATCAGGAACTCTAGAAGAATTCAGATTTTTTAACACGAGAGTAAACGTAAAAAGAAGATTTTTACAAGACTCACGTTAACAATATTGCAGCAGTACGCACACAATCGAAGCGCAGTAAGGATGGCTAGTGTAACTAGCAAGAATACCACGAAAGCAAGAATAAGAAGTACGCTATTAACTATTAACGTACCTGTCTCTTCCGAAACGAATGAGTACAGAGAGTACGATATGTCTACCATCGACACTCCAAAGTCT
+
<=:;?ADD@AACBDDCCCCCBBAAA:@CD?DCCCAA>@?BBDAA@C@CC?A>AC:::@A@A)B>BADCCAAA:99,9=ACCCC1BB>BBBCCC5CGGACCBA@@BBB@D@CC?BBB@BBDDDDDB@BCCCCCBB@BCAA?BBC@AB?>9@>A@@?AIDDDEBC?ABBBBA>AB>BBB>??>==3???8>A=@A>AC?CB???;@@B@B?BBBB?B?@?@@@<@AAA@BB?B?CDD>BBB@BBBBBDDDAAAACCCAAA@CBBAA@?;79<<<:;;<;B=DC>C>90
@ATNG8:04946:04455
GATGGTAGGACGAGCGTCTGAGAGGTACTCATTCGTTTCGGAAGAGACAGGTACGTTAATAGTTAATAGCGTAACTTCTTTTTTTCTTTGCTTTCGTGGTATTCTTGCTAGTTACACTAGCCATCCTTACTGCGCTTCGATTGTGTGCGTACTGCTGCAATATTGTTAACGTGAGTCTTGTAAAACCTTCTTTTTTACGTTTACTCTCGTGTTAAAAATCTGAATTCTTCTAGAAGTTCCTGATCTTCTGGATATGAGTGACTCGTGCTACCATCGACACTCCAAAGTCT
+
//@?6>B@=99:55<=@9:9?@?@<@A@@B;<5<;;:09B>C@BBCCBBB@CBBB@;?;=@::.925559599.5@=<=@@@@@#65;09455)5955.555.55.5::::<6;;<<;;;=7;;B@C<AA@>AA9949@::6:@@@??@@?995==/0/60//398396;;=;;;@<;6;::::&5./4//////#//777.955555555:8<=<=+<----(-(-72///44.4;.4.444444.44=:>>@@??>>====<A?<:<4949<<>?=??>A>AB=BAAA
@ATNG8:04946:04466
GATGGTAGGAGACACGTCGCACACGTACTCATTCGTTTCGGAAGAGACAGGTACGTTAATAGTTAATAGCGTACTTCTTTTTTTCTTGCTTTGTGGTATTCTTGCTAGTTACACTAGCCATCCTTACTGCGCTTCGATTGTGTGCGTACTGCTGCAATATTGTTAACGTGAGGTCTTGTAAAACCTTCTTTTTACGTTTACTCTCGGTGTTAAAAATCTGAATTCTTCTAGAGTTCCTGATCTTCTGGCGCTCTGTCACGTCTGCTACCATCGACACTCCAAAGTCT
+
55<<:>BB?CCBBCDBBCDECBBBDBBBCDBB=C;;;7;C>B?CCCDDCB?BBBCC@D?CCCB@C@CBBBCCB=B8BB=====#37.7???,87@=A?A=994:??A==:=@@A==>A=@>=:>=AAA@>>==7>AAA<AA???A???A?:85::939:8288075:899/.*.994335==.:59326522$288=>3:8888//(.56(6252$2899@1818A;AAA@>;;6;:?@>>>@;;;;=???>>>>CB>>=688888>>;889DA;;;??8==4;;;;
@ATNG8:04954:03847
GATGGTAGTGTCATATGAGAGTGTGTACTCATTCGTTTCGGAAGAGACAGGTACGTTTAATAGTTAATAGACGTAACTTCTTTTTTTCTTTTTGCTTTCGTGGTATTCTTGCTAGCTACACTAGCCATCCCTTACTGCGCTTCGATTGTGTGCGTACTGCTGCAATATTGTTAACGTGAGTCTTGTAAAAACCTTCTTTTTTTTACGTTTTACTTCTCGTTGTTAAAAATCTGAATTCTTCTAGAGTTCCTGATCTTCTGGTATGACTAGTGTACTACTACCCATCGACACTCCAAAGTCT
+
9;::;@A=A@@B:66BCCCBCCBCBBABBA;:4;??>5>?<@<:;:;5@A9>@=:55)5.594;40*/0///;9949:55444444"44444$4:::0:::;39//)//)//55;<<;;;;<?@B>B;;;.:4;@>?AA00*07//)//9/56<<<=@<<<<<@;99989:49;?@@@>==992499999$4.4.45555555"444444&5;<655555.59.5555$59955.5.5A8999::5>.929=;=;;>;?B@CBABDCBCBCCCBAABAACBB=BCC;;;AA;;8;B<B;;;
@ATNG8:04956:03882
GATGGTAGCACGACACGACTATGTGTACTCATTCGTTTCGGAAGAGACAGGTACGTTAATAGTTAATAGCGTACTTCTTTTTCTTGCTTTCGTGGTATTCTTGCTAGTTACACTAGCCATCCTTACTGCGCTTCGATTGTGTGCGTACTGCTGCAATATTGTTAACGTGAGTCTTGTAAAACCTTCTTTTTACGTTTACTCTCGTGTTAAAAATCTGAATTCTTCTAGAGTTCCTGATCTTCTGGAGATACACATGATACTCTACCATCGACACTCCAAAGTCT
+
55>>9ABBBBC966??CB>C?CBDCDFGECAA?ACCC;AA?A@CCA@ACC@DCCCC?C?CDDD>A>ACBCC?=:9338888'39/:999)79936=;=:==889:???=>@@BBBBB?B>><?<?@@>>>@@=@?>?8<:::<:;:==AA?>::95///)/<6:6>B???BB>?;>>??=/>5;5;;ABC/AAAAA7@@ABBAA@@?8====+=;;;A=A<@@8;;@@@??=A<BC@@@@7;;B=>:99///@:>>@@@@@AB;;8<>>BBBB>>=<AD:>>==
@ATNG8:04960:03874
GATGGTAGATACTCGCTGATACACCCAGAAGATCAGGAACTCTAGAAGAATTCAGATTTTTAACACGAGAGTAAACGTAAAAGAAGGTTTTACAAGACTCACGTTAACAATATTGCAGCAGTACGCACACAATCGAAGCGCAGTAAGGATGGCTAGTGTAACTAGCAAGAATACCACGAAGCAAGAAAAAAGAAGTACGCTATTAACTATTAACGTACCTGTCTCTTCCGAAACGATGAGTACGAGAGAGCACACGTGTCTACCATCGACACTCCAAAGTCT
+
55<<9>BBBDCCD;;;CCCCCDDCC?CBB:;;AB;<6;:@@;:9==:=;+0*0;;/9999$31;;9?@BB=88;3734999+9;59)000&//0)/:>>/55556<:;;7;>>266<<<BBCBBBBBBB@@<@@@@5:::8A999?@:<00+/9889/557;;:5446986:66*//===>?B?BBBBBB(>@:???997===:>8<<<<3939<;::?C@>?==<8<389?9?9778;:?@BBAAABABBC:::CCBBA===8=;;;>??;;;;?A3;;;;
@ATNG8:04971:03841
GATGTAGTGTGTCTCTGAGAGTAGTACTCATTCGTTTCGGAAGAGACAGGTACGTTTAATAGTTAATAGCGTAACTTCTTTTTTGCTTTGCTTTCGTGGTATTCTTGCTAGTTACACTAGCCATCCTTACTGCGCTTCGATTGTGATGCGTACTGCTGCAATATTGTTAACGTGAGTCTTGTAAAAACCTTCTTTTTTTACGTTTACTCTCGTGTTAAAAATCTGAATTCTTCTAGAGTTCCTGATCTTTCTGGGTGTATCAGCGAGTATCTACCATCGACACTCCAAAGTCT
+
A?@AABBBB=A=>?>>>><;;;55555::44.4333(4<7;7;;666==7:>@;9:)925<59.98==@>><<6//,/:;;;<#////)/9;@4<<;;5955.59.55559;7;<A;B>@@699>;@;@BB>AA9929=<=:=<0////77;<<<<=9::5544955057:>=>>>>>:6;55555$57@.5555555"55:::)555577////)/999(955//)/27:4757/--7(-(-8:;:99.9455)5555>=;;<;;;=<<969659=;@=;::::)0/(/0/0
@ATNG8:04974:03842
GATGGTAGTCTCAGATAGTCTATAGTACTCATTCGTTTCGGAAGAGACAGGTACGTTAATAGTTAATAGCGTACTTCTTTTTCTTGTCTTTCTGTGGTATTCTTGCTAGTTACACTAGCCATCCTTACTGCGCTTCGATTGTGTGCGTACTGCTGCAATATTGTTAACGTGAGTCTTGTAAAACCTTCTTTTTACGTTTACTCTCGTGTTAAAAATCTGAATTCTTCTAGAGTTCCTGATCTTCTGGATAGCGACGCGATATATACCATCGACACTCCAAAGTCT
+
?@@>8656=B@@:65==<;<<B==@A>95544.455:1:;49.555555549:544057::=<496:=444:::=;@ABBB3BC=?@>>=6::8;>78886::6333336:>>>@C@@??BBB@D?DBCCCCCC@DCCC8;:CBBBBBBB:;;BCBB?C;;;;B@C@CDBBB@B;;5;;;;;6;>B?AAAAA0@BBBC=C;;;;;CCCC>BBBB2BB@ACAF@BBACCCDECC?B?BBCCCB?B@@=@BBEBBBBBCAABBBCDBD@A@@B@@ABBC@CE>C;;;
@ATNG8:04975:03870
GATGTAGAGAGACTGTAGCGCACCCAGAAGATCAGGAACTCTAGAAGAATTCAGATTTTTTAACACGAGAGTAAACGTAAAAAGAAGGTTTTACAAGACTCACGTTAACAATATTGCAGCAGTACGCACACAATCGAAGCGCAGTAAGGATGGCTAGTGTAACTAGCAAGAATACCACGAAAGCAAGAAAAAAGAAGTACGCTATTAACGTATTAACGTACCGTGTCTCTTCCGAAACGAATAGAGTACGATGAGATCTCGTGTGCTAACCATCGACACTCCAAAAGTCT
+
;;::;=<BABABB@@ACBCBBBBB=@A?=:;:>;:.98@@BCBCD=@??A>:::ABBBBB(B>B@?<<8>888=6==<=<;;(//)/2777.9<>8=<A666?@B>B?BB?BBB>BACBB@@A<;;BBBAAA=A;;;49::<<433157;==7;;<<<<==9<<==9:9<>89?;48888<38;;5789999%9<9;CC@@88655;7/..;;/5035=<:.447/////166;;;5=<;6343::9888===?@@>;<765555//.(.(..35557779+222&39;;
@ATNG8:04978:03887
GATGGTAGTGCGTGAGAGAGAGACCCAGAAGATCAGAACTCTAGAAGAATTCAGATTTTTAACACGAGAGTAAACGTAAAAAGAAGGTTTTACAAGACTCACGTTTAACAATATTGCAGCAGTACGCACACAATCGAAGCGCAGTAAGGATGGCTAGTGTAACTAGCAAGAATACCACGAAAGCAAGAAAAAAGAAGTTACGCTATTAACTATTAACGTACCTGTCTCTTCCGAAACGAATGAGTACTACTCTCAGAGACACACTACCATCGATTCGAGGAAGTCT
+
AABB=@?@;BBAABBCDCCCCBBBC=AAA@BBBBCCB@CCCBBCB@DB>A=99:@AAAA+:5:@:?>?<<898)73:=@>>+==:?8<<:0;9:49@B@CCDBBA8A=;;5;;;5:@A>@?@?996A?@A@A>BBBCACBBACCBB?B>A;;:;CCCCCDD?A@:::?=?@?BBB>@@@::5;<<7::??@@'@?:894:AB>9984:199:7499559>@2:9>995>9:6:?>8>00+0:9;<=>989A@@ACBBBDD@??BBA>;?>878A9==>>:>:=@@@
@ATNG8:04987:03875
GATGGTAGCATCATGCATATCTCACCAGAAGATCAGGAACTCTAGAAGAATTCAGATTTTTAGCACGAGAGTAAACGTAAAAAGAAGGTTTTACAAGACTCACGTTAACAATATTGCAGCAGTACGCACACAATCGAAGCGCAGTAAGGATGGCTAGTGTAACTAGCAAGAATACCACGAAAGCAAGAAAAAGAAGTACGCTATTAACTATTAACGTACCTGTCTCTTCCGAAACGAATGAGTACAGAGAGTACGATATGTCTACCATCGACACTCCAAAGTCT
+
CDCB?BBBBCBBBCCCCBECBCBBC?BCC>CACC@A?A?BCBBBBA?AA?C@B?>89999$9;?ACBBBCCAA?8>?88999'9=8<9=<<5<CC?@@@B@BBAA>B?AA>AAA;@@@>BCCCCC@AACCCD@CBAA<@@A@ACAA>BACDC@BCCCCCCC@@AABBB>BC?BBB=@ACDE;AAB?BDDDD3BB>BA@>=>AA;3738<;;*/,/=>AA@CBCBBCB?B@CDD>CBB>AABBBBCBBCBBBBBBBB@CBBB?@@C>BBBB?@@AAA<CB<CB>>
@ATNG8:04992:03853
GATGTTAGGACGAGCGTCTGAGAGGTACTCATTCGTTTCGGAAGAGACAGGTACGTTAATAGTTAATAGCGTACTTCTTTTTCTTGCTTTCGTGGTATTCTTGCTAGTTACACTAGCCATCCTTACTGCGCTTCGATTGTGTGCGTACTGCTGCAATATTGTTAACGTGAGTCTTGTAAAACCTTCTTTTTACGTTTACTCTCGTGTTAAAAATCTGAATTCTTCTAGAGTTCCTGATCTTCTGGCGCTCTGTCACGTCTGCTACCATCGACACTCCAAAGTCT
+
>;?CD@AB<?;;4994999?9;;;6:BCABBC@CBCD>CB@B?A@BBBAA=ABBCC@C@CCBB@C?BBCCACCCB?BCEDD5BD@C<;;0;AAB=BBB=@A=;;:CCC@CDCA@@BB89:D=A>BB@@A@@A=BD@A?BBACCCBBBBCDCA@@B8;<<:;C@C@@@@BA=>>@<==>@G2@9@:>>@@@0@CDFJ>CBBCBC;;;@?CBDC5BCC::9:?BA?BBCCBBB@C@@@?CCC@;;;?ABBBBBCCHCCCDDBBBBCC8;;@BBAAAAC?BC=CBDD
@ATNG8:04950:03912
GATGGTAGTGTCAGTGCGCGTCGTCCAGAAGATCAGGAACTCTAGAAGAATTCAGATTTTTAACACGAGAGTAAACTTAAAAAGAAGGTTTTACAAGACTCACGTTAACAATATTGCAGCAGTACGCACACAATCGAAGCGCAGTAAGGATGGCTAGTGTAACTAGCAAGAATACCACGAAAAGCAAGAAAAAGAAGTACGCTATTAACTATTAGCGTACCTGTCTCTTCCGAAACGAATGAGTACGAGAGAGCACACGTGTCTACCATCGACACTCCAAAGTCT
+
@@@C:CCCCCCDCCBBCCCABBFDD@CBB?CFCCBB@B@CBCCCAA>AC?B?BBA@@@@@2A?BBEBBBBBBCB?BB?BBBB2@@8</777*8AA?A@ABBBBBB?A<AD;B<>:>>?===A>>==>>CAA>9=A@@:?>>>>=>>9=;>>B>B<<<>?>>9>>@AAA:??=AAA;<<////(///(.7777*/.)599>;<=@@3838???:>=A@:;;;>AA@?==:==BEF9==>;???;;;@888BCBA>>>AAABAB==>A<A>==:::?>>;?A:A@?@
@ATNG8:04952:03912
GATAGTCATACCCAGAAGATCAGGAACTCTAGAAGAATTCAGATTTTTTTAACACGAGAGTAAACGTAAAAAGAAGGTTTTTTACAAGACTCACGTTAACAATATTGCAGCAGTACGCACACAATCGAAGCGCAGTAAGGATGGCTAGTGTAACTAGCAAGAATACCCACGAAAAGCAAGAAAAAAGAAGTACGCTATTAACTATTTAACGTACCCTGTCTCTTTTCCCCGAAACGAATGAGTACATAGATATACGTATAGCTACCCATCGACACTCCCCAAAGTCT
+
A@CCCBBBB;;;)599.59999A=@=?@BBA::49;.9.4:>CDCABCC#D7@@BCC=BBCED?CCCBAAA09925.55599$5@B9CC?CCCCBB5;5:?:>BB?BCCBBCEBBBDB@@A994:CBB?BBBA@@@@=A?CDB@BACCCEAA>AABBAA?@B@ABBC9@@:;;;.;;:49ACCCC(BB>:??C==;;7,3/33333(357;?;><:;<;<87999*877&7;;3800*0/666:<=;888===CB====A>@??>?8?@@@9:9=9000+0;5;...
@ATNG8:04954:03915
GATGGTAGTATATCGCGTCGCTATCCAGAAGATCAGGAACTCTAGAAGAATTCAGATTTTTAACACGAGAGTAAACGTAAAAAGAAGGTTTTACAAGACTCACGTTAACAATATTGCTGCAGTACGCACACAATCGAAGCGCAGTAAGGATGGCTAGTGTAACTAGCAAGAATACCACGAAAGCAAGAAAAAGAAGTACGCTATTAACTATTAACGTACCTGTCTCTTCCGAAACGAATGAGTTCATAGATATACGTATAGCTACCATCGACACTCCAAAGTCT
+
<<<<?BBB@B====CCCCCDCCCCC@BBB?BBC;;;?B>BCBAA@C@DD@C?BBBAA@AA2A?BCBBBBDBBBB9@@;;;;;*4@=@4@@@9ACE?CABACCC;;8;?BA>CCC@CDBB@@?BBBCCCCBAA=@BBB@B@A@BBBC?B?BBB?AAADDBB@?BBBBCC@BB>AAF?BA997(33/(/9999'./(.788A@@?@<?;?A>><>=A@@>>;>A>>:<::>:888-7A@>;;:AA?ABBBBBCBBBCB@@BBBBBBC>@===BA?@A?8<=6===>
@ATNG8:04954:03936
GATGGTAGGCACTGCGCACACATCCCAGAAGATCAGGAACTCTAGAAGAATTCAGATTTTTTAACACGAGAGTAAACGTAAAAAAGAAGGTTTTACAAGACTCACGTTAACAATATTGCAGCAGTACGCTCACAATCGAAGCGCAGTAAGGATGGCTAGTGTAACTAGCAAGAATACCACGAAAGCAAGAAAAAAGAAGTACGCTATTAACTATTAACGTACCTGTCTCTTCCGAAACGAATGAGTACTACTCTCAGAGACACACTACCATCGACACTCCAAAAGTCT
+
BCAA>BGD?BB;555:;99::;555)5<>5;;;===16./:=/0/:6:96:5494444444#43888;<<====<133455559#9545499;0;B=9>B=BCCHBB?B@DE@CAC?CCCCDDCCCBBCCCCAA<@B:98;BBA@@995;?BBA@BBBCBBBB?BBBC@A;@@<:9:;??:::28??<99::::%:@;A;;<E@?>@3818<>>5;7;@BBC@BBA@@@?393:==5<9958DCBBBBBCCCCCCCC???@@@@A778=@BAA??>=881878)9@@@
@ATNG8:04961:03915
GATGGTAGCACACGAGATCTCATCGTACTCATTCGTTTCGGAAGAGACAGGTACGTTAATAGTTAATAGCGTACTTCTTTTTTCTTGCTTTCGTGGTATTCTTGCTAGTTACACTAGCCATCCTTACTGCGCTTCGATTGTGTGCGTACTGCTGCAATATTGTTAACGTGAGTCTTGTAAAACCTTCTTTTTACGTTTACTCTCGTTGTTTAAAAAATCTGAATTCTTCTAGAAGTTCCTCGATCTTCTGGTGAGATATGCATGATGCTACCATCGACACTCCAAAGTCT
+
55<<:>CCCBBA;;59:@/////<:;=>==5616<<<4>>:>?BBBDDDDACDBBB9=:=>>E@D=?;BA@BA=<6:83333#37,9BBC=BC@@59:@;>@=999>??;>AABB?@??BC?<A=BB>>>;;;5;;@@<A===???@>?>AA?===:>==9>B<A=@@@?>>?AA==99==.;-/-/;@@@,@@@@@1;9;::657/7==(/////%///-5040..).775918A;=6/////33,2,,(,,,,2236788999;775884;///>=@=<><AD;@<<;
@ATNG8:04963:03904
GATGGTAGCACGACACGACGATGTGTACTCATTCGTTTCGGAAGAGACAGGTACGTTAATAGTTAATTGCGTACTTCTTTTTTCTTGCTTTCGTGGTATTCTTGCTAGTTACACTAGCCATCCTTACTGCGCTTCGATTGTGTGCGTACTGCTGCAATATTGTTAACGTGAGTCTTGTAAAACCTTCTTTTACGTTTACTCTCGTGTTAAAAAATCTTGAATTCTTCTAGAGTTCCTGATCTTCTGGAGATATCATCAGCAGCTACATCGACACTCCAAAGTCT
+
ABAD@BBCBBCBABBBBCAAAABCABBBBBCCABCBC=AB@B@CC::;CDACDBBB=A=@@BB@C?A654=99:A>ABCDCD(58-3333(398=498?<?A139=;98366:0/.6:57=8?B=??>@@??>;BA>?;???:;;@@A;;;>>@@C=888:88-819=>>A@@>:355588+84;22222&25777/89999>5557199996%6570<A:@6<>;777@?<<6;)0///;7,33;6778333757;7779<=::?===;;;A@??6;:3;==<
@ATNG8:04963:03917
GATTAGTATAGAGCTCTACATAGTACTCATTCGTTTCGGAAGAGACAGGTACGTTAATAGTTAATAGCGTACTTCTTTTTCTTGCTTTCGTGGTATTCTTGCTAGTTACACTAGCCATCCTTACTGCGCTTCGATTGTGTGCGTACTGCTGCAATATTGTTAACGTGAGTCTTGTAAAACCTTCTTTTTACGTTTACTCTCGTGTTAAAAATCTGAATTCTTCTAGAGTTCCTGATCTTCTGGCGCTCTGTCACGTCTGCTTCCATCGACACTCCAAAGTCT
+
BBB@BBBBABBCCCCBBDDDECCBCCCD::;:CCC>BB?B?BBCCCCB?BBBAA>A?CDDC?C=AABBBBBCB@BBBBB3<;:>>>?7>CCD?BBC?BA?>>@EBB=AAAD??><7?@A=A:=>>>>@@@<@C@@;>=>=>>?@BB???ABAA<====@@<@=A@@@@>>>D>A>>>>5>:><@====,=@999*--3---96/838AAA.9==;;6<5//-/76<;;;9=:=>=>>>7::><=<=>;;;=>>>?;;;;==8=:>@@C>===BD=AA:A=>=
@ATNG8:04973:03900
GATGTTAGAGAGACTGTAGGCACCCAGAAGATCAGGAACTCTAGAAGAATTCAGATTTTTAACACGAGAGTAAACGTAAAAAGAAGGTTTTTACAAGACTCACGTTAACAATATTGCAGCAGTACGCACACAATCGAAGCGCAGTAAAGGATGGCTAGTGTAACTAGCAAGAATACCACGAAAGCAAGAAAAAGAAGTACGCTATTAACTATTAACGTACCTTTCTCTTCCGAAACGAATGAGTACTATGTAGACTCTATACTACCATCGACACTCCAAAGTCT
+
@@AA<8:@>ABBCCDDBCC@CCCI=CBB?BCBBBD?B>A@BBBCCACC?B?BBB@AAAA2@?BAAACCCBBAA8@?:9:::(9<8;38773$3786==;88:::>8<89949<><>ABG@===AAABA;;;@=@A??;?>:872222'2277:7889666..(...5//)/;478828:666/665035353'./(.887=??56.6;A<;;59)////.(..'.6773959990855/22267;:??<:;:7759;??;=>>:;4:9666///66/66.:9;6
@ATNG8:04975:03906
GATGGTAGGTGCAGCATGAGTGTATCCAGAAGATCAGGAACTCTAGAAGAATTCAGATTTTTTTAACACGAGAGTAAACGTAAAAAGAAGGTTTTTTACAAGACTCACGTTAACAATATTGCAGCAGTACGCACACAATCGAAGCGCAGTAAGGATGGCTAGTGTAACTAGCAAGATTTACCACGAAAGCAAGAAAAAGAAGTACGCTATTTAACTATTTAGCGTACTGTCTCTTTCCGAAACGAATGAGTACATGTAGAGCTCTATACTACCATCGACACTCCAAAGTCT
+
/:7718884:::555<;;;>=<565;.55<9<<9::=4=9=>AABBB@CB?B=@BB<;<;;;;#;5@<=CBDA@ABB8;<99959$5<49255555#5997<565;>:00,0:<:7;;>:???@BBBBCBCBCFCDC@BBBB>BBBBC;;;>B>B;;6;ABBCCDE@@A@BA@<@000*0:*/0/00)//3433333$336334:;;;399*8/7<7:;05./7:...5556555,5.555,522-269222;>>>??<::;;///==;;//*//89>:@><<89;1;9/-
@ATNG8:04976:03896
GATGGTAGCACGAGTCATCATATCCAGAAGATCAGGAACTCTAGAAGAATTCAGATTTTTAACACGAGAGTAAACGTAAAAAAGAAGGTTTTACAAGACTCACGTTAACAATATTGCAGCAGTACGCACACAATCGAAGCGCAGTAAGGATGGCTAGTGTAACTAGCAAGAATACCACGAAAGCAAGAAAAAGAAGTACGCTATTAACTATTAACGTACCTGTCTCTTCCGAAACGAATGAGTACGTGTGCGACGTGTCTCCTACCATCGACACTCCAAAGTCT
+
88:;@>=9@C;:5<<:566=:;;@7;9<4434844.58=:;;<<>:>>:@9B><;9:99(549?@996AB>>@6;;444444#4:5:6=<<0;;<8<;<@55555.48<<9;;;:===?AACCDCDCC:::A=AA@@;==:99?891:5:;>5>@@ABBCC@AAAABB;7747?<.33398/833/7BCCC1BB?B8==B>A>;5;066//*/599<<?9<955@?A=@<???9989/8<<;;<A<<<=<;>?;322222:722.(....337..26>=18555
@ATNG8:04976:03930
GATGGTAGTGTCAGTGCGCGTCGTCCAGAAGATCAGGAACTCTAGAAGAATTCAGATTTTTAACACGAGAGTAAACGTAAAAAGAAGGTTTTACAAGACTCACGTTAACAATATTGCAGCAGTACGCACACAATCGAAGCGCAGTAAGGATGGCTAGTGTAACTAGCAAGAATACCACGAAAGCAAGAAAAAGAAGTACGCTATTAACTATTAACGTACCTGTCTCTTCCGAAACGAATGAGTACACATCGTCGTGTCGTGCTACCATCGACACTCCAAAGTCT
+
BBA@>ABBBBCCCCCCCCDAABDCD@DDD@CCCB@@;?;@ABABAD@CC?C@@??89999)9?BBCCCDAABBA9>?;;:::*:@>A4;;;.;BCACBCCCDDBB?A@DD?BAC?DCBBBCCCCBBBDDDBB?BBCC@B@@@BAAA>A>@@@=ABAABBAA>ABDD??<?B?BBB?BC???8>@@<ABABB3BD?CA@>ABAAA<>;>>AB:>:=AA@@=@AAAABB@CACBB=BCC?AAAAACBBBCAAA>??DC999ABBBBB?BFDCAAACDD>==6@999
@ATNG8:04978:03937
GATTAGATATATGCACGCTCTACCAGAAGATCAGGAACTCTAGAAGAATTCAGATTTTTAACACGAGAGTAAACGTAAAAAGAAGGTTTTACAAGACTCACGTTAACAATATTGCAGCAGTACGCACACAATCGAAGCGCAGTAAGGATGGCTAGTGTAACTATCAAGAATACCACGAAAGCAAGAAAAAGAAGTACGCTATTAACTATTAACGTACCTGTCTCTTCCGAAACGAATGAGTACGAGAGAGCACACGTGTCTACCATCGACACTCCAAAGTCT
+
A@@=@A@AB@@@CCCCCCBBCCC?AEDAGB@@@A6;49@BBBAA@CC?B?BABA@@CA2@;@AAAABBBBBF>CCBDBBB2AA=A5;;;.;EE?BBCFHCGBB@B@BB@BBB?BBB@AACCCGDHCBBBB@BBCC@BBA@A@???B?BCE?CCBBCBAAADCBBBB?BB@BBB?AA?@@;>>>;??CCC3CC>AABABCBB?<@=AAAA;?;?BDCC=@@;;;@A>@=ABF>CCD=@@99:CBBBBBBBBDD??@AAABABAA?B;;;AAB;;;<>A9@@@@
@ATNG8:04983:03938
GATGGTAGACACGTGTGCTCTCTCGTACTCATTCGTTTCGGAAGAGACAGGTACGTTAATAGTTAATAGCGTACTTCTTTTTCTTGCTTTCGTGGTATTCTTGCTAGTTACACTAGCCATCCTTACTGCGCTTCGATTGTGTGCGTACTGCAGCAATATTGTTAACGTGAGTCTTGTAAAACCTTCTTTTTACGTTTACTCTCGTGTTAAAAATCTGAATTCTTCTAGAGTTCCTGATCTTCTGGAGATATCATCAGCGAGCTACCATCGACACTCCAAAGTCT
+
BBCC@CCDDCDABBCBCBBCDBBBCBBBBBBB@BDDD>CC?A?ABBBCCC?BBCDC?C<@@AC?C?CAAACDCAA?BCCCF2BA?BBBC=BBBB?B@@<@A899:BBB?BBBBA???:@>A<>;>>>=?=>==@BAA<AAA?>>>??>=>>AA=><ADC@CCAEACCCCCCDCCABBBBB:A=C;:::::*;CCCC?CBCBCDCBAA<@@@@0?AABCACACC@BBCBBBC?B?BBCDDD?A@B@BBCCCCC@@ACCCCBBBCCB@B@@@CBBCBC?AA<BCCC
@ATNG8:04986:03899
GATGGTAGCACGAGTCACTCATATCCAGAAGATCAGGAACTCTAGAAGAATTCAGATTTTTAACACGAGAGTAAACGTAAAAAGAAGGTTTTACAAGACTCACGTTAACAATATTGCAGCAGTACGCACACAATCGAAGCGCAGTAAGGATGGCTAGTGTAACTAGCAAGAATACCACGAAAGCAAGAAAAAGAAGTACGCTATTAACTATTAACGTACCTGTCTCTTCCAAACGAATGAGTACTGCGTCTCACTCTCGCCTACCATCGACACTCCAAAGTCT
+
CBBB?BAABB@@;;DCBCCCCBBBFACCC>BBDCCC?B>B@A@BBB?@@?A?BBA;;;;;)9:??ABDACD???6=@;;;;;';?494999&5:;9>C@CCCCCC?C?CC@CBC?AACBCBBDCBBCBBBCC@CCCC?AACBCB??<@@D@A?ABBBCCCC?AAACCB?BB??@?@CCCDE<BBB>@@@@@2@C?B??@??>>>=B;??@@7:5:<>:;6;@BAABB?A=BB=AAB>BBBBBBBBBB@@@BDBBBCCDCD=@A@?BBABBBBA>A;@@8?==<
@ATNG8:04988:03929
GATGGTAGCTCTGCTCTGACTCTCGTACTCATTCGTTTCGGAAGAGACAGGTACGTTAATAGTTAATAGCGTACTTCTTTTTCTTGCTTTCGTGGTATTCTTGCTAGTTACACTAGCCATCCTTACTGCGCTTCGATTGTGTGCGTACTGCTGCAATATTGTTAACGTGAGTCTTGTAAAACCTTCTTTTTACGTTTACTCTCGTGTTAAAAATCTGAATTCTTCTAGAGTTCCTGATCTTCTGGTATACACACTCGCTCGCTACCATCGACACTCCAAAGTCT
+
9;BC666CCB<====BBB;;;?>;;;=?@A;<7;CCD>BB?C@CB@@ABB@BFICC@B@CCCC>B?BCCDCBBAA<AABBB5BC?BAED?BBCC9;:B>9;8:@CCCCACHDDDC@A>ACC@D@AAABBBBC?CB@@=@BA@@@@@@C;;;@@AA?BBB@BD?B7;;@@@>?BB@@AADD;B@B?CCCCC3CCBBB;A;;;;;BBBA?BBBB3AAB;;8;?BC>BB;<<AA?A=@@AA@@8;;C?BBCCLDDBCBBB@@@AAA@@=?AA@CCB@@@:@>,;;?=
@ATNG8:04990:03904
GATGGTAGCTCACGTACGTCACACGTACTCATTCGTTTCGGAAGAGACAGGTACGTTAATAGTTAATAGCGTACTTCTTTTTCTTAGCTTTCGTGGTATTCTTGCTAGTTACACTAGCCATCCTTACTGCGCTTCGATTGTGTGCGTACTGCTGCAATATTGTTAACGTGAGTCTTGTAAAACCTTCTTTTTACGTTTACTCTCGTGTTAAAAATCTTGAATTCTTCTAGAGTTCCTGATCTTCTGGTAGAGCGTGCATATATCTACCATCGACACTCCAAAGTCT
+
DFBB=@@>@;5955<A??AA@?@B@@@;::AA;@;;;,:A;@=BBA@@@@=@CCBB@C8;;@@;@>@?A???@@@<99787$7;,33333(3;894:<;38<6/0/;::5:>>>?BBC?B@@;?<?<;;98888=A?@<@@AAA????@B??>;;;8=;;5;?<A<@@@885?;;6;7777*74;2:6===,8898<)/.76655;AA;ADDD.>>=8:;5;:>>=A>?>@@@;?<@@@===7::@=@A??@AA<;;???>==??==8=?====??>>;BC=BBBB
@ATNG8:04956:03980
GATGGTAGACACGTGTGCTCTCTCGTACTCATTCGTTTCGGAAGAGACAGGTACGTTAATAGTTAATAGCGTACTTCTTTTTCTTGCTTTCGTGGTATTCTTGCTAGTTACACTAGCCATCCTTACTGCGCTTCGATTGTGTGCGTACTGCTGCAATATTGTTAACGTGAGTCTTGTAAAACCTTCTTTTTACGTTTACTCTCGTGTTAAAAATCTTGAATTCTTCTAGAGTTCCTGATCTTCTGGATAGCGACGCGATATACTACCATCGACACTCCAAAGTCT
+
;<;;>BB@@AA00/<///<<//5995555===9==DD?CC@C@BCCBG@@=A?AAA?B=AA@@9@789AAA99336989:9)334;888.786606//(//(////9:4:==<:<==;7;;7;79>D;;7765=AAA<::8A>::?;;;;A>>>>:889;>>;>=@@@@???@A<A@@BC5A<>7;;HED/>??DD6;;@@@?@===8====+=;;5;B;@<>>;>BA;;;;9=9===<==5;;;<??@>888=>>??@@>>>@==:==CA????==188-8>>>
@ATNG8:04974:03981
GATGGTAGAGTACAGTGTAGTAGACCAGAAGATCAGGAACTCTAGAAGAATTCAGATTTTTAACACGAGAGTAAACGTAAAAAGAAGGTTTTACAAGACTCACGTTAACAATATTGCAGCAGTACGCACACAATCGAAGCGCAGTAAGGATGGCTAGTGTAACTAGCAAGAATACCACGAAAGCAAGAAAAAGAAGTACGCTATTAACTATTAACGTACCTGTCTCTTCCGAAACGAATGAGTACACATCGTCGTGTCGTGCTACCATCGACACTCCAAAGTCT
+
;;@@?B@AAA@@>>>;>CCHFDFBB@BCE@BBDB9:7;<@@BBDCC@BB=?<???=====.?<@ABAAAAA:99+9<;;;;;$9?;?4955&5;<:=B>ECCCCD?B@CC@CGD@DDBCCCCCCCCCCCBBB@BAAA@BAAACBBB>A>A;;7<BBAABBB@BDCCCC@CC?CCD=AADDC=AA@?@@@A@2@C?DBBBBABAA7;7;=AD9=:=>BAA@;;;B@???B>BDC=AAB@EBBBBCAAAB:::???CB@?@AAC>??>AABBBAAB@@<@@8=000
@ATNG8:04984:03941
GATGGTAGCGCATATCAGCGCAGCCCAGAAGATCAGGAACTCTAGAAAAATTCAGATTTTTAACACGAGAGTAAACGTAAAAAGAAGGTTTTACAAGACTCACGTTAACAATATTGCAGCAGTACGCACACAATCGAAGCGCAGTAAGGATGGCTAGTGTAACTAGCAAGAATACCACGAAAGCAAGAAAAAAGAAGTACGCTATTAACTATTAACGTACCTGTCTCTTCCGAAACGAATGAGTACCTCTCAGACGCTCGTCCTACCATCGACACTCCAAAGTCT
+
@C@A=A:66C:9=CCDDDCD?@;:;.;BB=BCBBBB=@=@ABA@@@@?@0@@ACBCBBBC2@;?>?@?ACCCCC=?;@@@@@0@B=B4;;;-;CC>BAAB<@ABB@B@BD?CBC?BBBBCCDFEBBBCCCBB?BC::7;ABBBBBC?C>B@@<?@@A?>>B@A@A@AA?@@<?A?4>;:::89;;8779899%9;9::8;@ABAA37355>>.818>A@@<@A:9:CC?A><>>8<=?=??A@@AA?>??B?>>>@BB>>>@<;;;;>A==;::>=>5;;3;888
@ATNG8:04984:03980
GATGGTAGAGAGAGCTCTCTCATCGTACTCATTCGTTTCGGAAGAGACAGGTACGTTAATAGTTAATAGCGTACTTCTTTTTCTTGCTTTCGTGGTATTCTTGCTAGTTACACTAGCCATCCTTACTGCGCTTCGATTGTGTGCGTACTGCTGCAATATTGTTAACGTGAGTCTTGTAAAACCTTCTTTTTACGTTTACTCTCGTGTTAAAAATCTGAATTCTTCTAGAGTTCCTGATCTTCTGGGTGCGCTACAGTCTCTCTACCATCGACACTCCAAAGTCT
+
55::5:<=:;6DAAA9669;<<?;@@966;;??CCCC>DD@B@BCCCDCC@CBBCC?B?BCCC?B=??BBBBBCC>?????.?A=B@AA=AAAC>@?B@BA79:??AA>AA@>AA==:>@@<@=A===??==:=>>@=AA>>?BB@@===@???A<A@@<@A:=:=;;;==>==167@AA6A=B<>>??>+;;;;;1;::///::;A;????/?;;;?=B=??;?BBF;;;<?<?@>;66-//==6;;?BAAA==>AA>>=>===7;666;;;::>:9;6;332
@ATNG8:04985:03989
GATGGTAGTGATACAGATCAGACACCAGAAGATCAGGAACTCTAGAAGAATTCAGATTTTTAACACGAGAGTAAACGTAAAAAGAAGGTTTACAAGACTCACGTTAACAATATTGCAGCAGTACGCACACAATCGAAGCGCAGTAAGGATGGCTAGTGTAACTAGCAAGAATACCACGAAAGCAAGAGAAAGAAGTACGCTATTAACTATTAACGTACCTGTCTCTTCCGAAACGAATGAGTACTGCGTCTCACTCTCGCCTACCATCGACACTCCAAAGTCT
+
>@@@>B<ACBBBBBBBBDDCCCCBB969;8=BB;<9?C@AAAA:959=B>B?>?;99889.76?A8=8?<<:99,9794444$4<8<.5505<<9@C>CCCCBC@D@@A?ACC@BBBCCBCBCFDDCCC@@;@@@@<@@@@BB::5;>B;<:;CCCFDBB?BBCCAA=9948>@8???=?8<881978>?;?B<=<;;7599B@C?B;;9?B?AABAB>A;;;??>;?=AAA8?BB?AAABBBBBC@7::ABABA@??:;6:>>:>@??>==>8807=6>@@@
@ATNG8:04987:03948
GATGGTAGAGTACAGTGTAGTAGACCAGAAGATCAGGAACTCTAGATGAATTCAGATTTTTAACACGAGAGTAAACGTAAAAAGAAGGTTTTACAAGACTCACGTTAACAATATTGCAGCAGTACGCACACAATCGAAGCGCAGTATGGATGGCTAGTGTAACTAGCAAGAATACCACGAAAGCAAGAAAAAGAAGTACGCTATTAACTATTAACGTACCTGTCTCTTCCGAAACGAATGAGTACGTGTGACGTACGTGAGCTACCATCGACACTCCAAAGTCT
+
<<>>?CCDCCBBBBBBCCCCCCCBC@BCCBCBCBBB?B?AAAAAAACBB?B?AAA?@@@@2@?BBDCCCCCA@@;@BCDCCD5CC?C=AAA9ACCACBBBCCC@@?@ADD@CCC@CCCBCCCCCCBCBBCCD?CC@@>@BCBB??ABB@B==<=BBBBBCC?CABCCC?BA?>>>188;;:/:::4::::;+9@9?888ABBCB:=:>@@C<>;>A@@@>ABAAABB?B?BCC=CCD?BBBBBBBAABBBBAACCCBAABBBEBB@BBBBABABAA4990>>>>
@ATNG8:04988:03940
GATGGTAGGTGCACATGAGTGTATCCAGAAGATCAGGAACTCTAGAAGAATTCAGATTTTTAACACGAGAGTAAACGTAAAAAGAAGGTTTTACAAGACTCACGTTTAACAATATTGCAGCAGTACGCACACAATCGTAGCGCAGTAAGGATGGCTAGTGTAACTAGCAAGAAATACCACGAAAAGCAAGAAAAAAGAAGTACGCTATTAAACTATTTAACGTACCTGTCTCTTCCGAAAACGAATGAGTACGTGTGCGACGTGTCTCCTACATCGACACTCCAAAAGTCT
+
>>@@:9:A>BBBCCCDDDCCCCB?>:9:9;@@@A@B=@6;;@B?@?;;;5;>BB@@@A?A*;69@BBCCAAABB=BBCCCCC5BB@A@BA@7A00+0=><>AB<<<+.*..*...)-899=B969BBC@A@00-0><ABBCBBFCBB@B@CBDADCA@@A995:@A@993:99+999;@@@AAA9@AA=@@@@@@&/0)/.//::=78175(58688)8-6=BCC@CFBA@=>4929999&9??:AAABCCBBBBBBBBB???BB????BBABABBBA?:::0999+9:::
@ATNG8:04950:04015
GATGGTAGCTCTGCTCTGACTCTCGTACTCATTCGTTTCGGAAGAGACAGGTACGTTAATTTAATAGCGTACTTCTTTTTCTTGCTTTCGTGGTATTCTTGCTAGTTACACTAGCCATCCTTACTGCGCTTCGATTGTGTGCGTACTGCTGCAATATTGTTAACGTGAGTCTTGTAAAACCTTCTTTTTACGTTTACTCTCGTGTTAAAAATCTGAATTCTTCTAGAGTTCCTGATCTTCTGGATATGAGTGACTCGTGCTACCATCGACACTCCAAAGTCT
+
;;>>@FA;@C=CCCCCBCCCCICCBAAADCBB?BELE?BB@B@DBBACDD@AAACDBF@CC=B?C@@?A@>=9344444)9>:=BDC=DCDD@DCC@BB?@@@A@@=@BBBCCBB?BBB?B?BBCCCCBB?BA@@<@@A::8=AAACBB;;;A<??@<@B<B<B>??>@@::595522&23;4>99;=,=;666)--6---7;9<18665$265556;58848<585887959>5558,2282776697778??AA>@@===<8==>>;:;A>?8==4=>>;
@ATNG8:04952:04016
GATGGTAGCAGACGTGACAGAGCGCCAGAAGATCAGGAACTCTAGAAGAATTCAGATTTTTAACACGAGAGTAAACGTAAAAAGAAGGTTTACAAGACTCACGTTATCAATATTGCAGCAGTACGCACACAATCGAAGCGCAGTAAGGATGGCTAGTGTAACTAGCAAGAATACCACGAAAGCAAGAAAAAGAAGTACGCTATTAACTATTAACGTACCTGTCTCTTCCGAAACGAATGAGTACGATGAGAGAGCTCTCTCTACCATCGACACTCCAAAGTCT
+
BCAA?CBCBBBBCCDCB@A<CCCCDA;;;@BCCB@@=@?ACECCDA@AD?C?@@AABCDC3B?BB???AABAA@;@?@@AA@0@C=@4;;09@@?D99:CCCCC?BBCC@CCC@ACBBCBCCCCCCCCCCC@BA;;8;ABBBCDD>B?B;;8;BBCBBBB@CCAAAB?BB@EGC<>>>>?8;=;<ABBBC3BB?A???C>>>>:=5;:<=0818>AAA>A@A@????B?BFE>B??<>ABBBBCCBBABABBCG@>>>=>@?AA:======;;:>9>>4>;;;
@ATNG8:04956:04019
GATGGTAGCGAGCGAGTGTGTATCCAGAAGATCAGGAACTCTAGAAGAATTCAGATTTTTAACACGAGAGTAAACGGTAAAAAGAAGGTTTTTACAAGACTCACGTTAACAATATTGCAGCAGTACGCACACAATCGAAGCGCAGTAAGGATGGCTAGTGTAACTAGCAAGAATACCACGAAAGCAAGAAAAAAGAAGTACGCTATTTAACTATTTAACGTACCTGTCTCTTCCGAAACGAATGAGTACGATGAGATCTCGTGTGCTACCATCGACACTCCAAAGTCT
+
:::>:>C<CB=ACBCCBBCCBCCH@CBGACBBBCC@C>AA@@@@CAED@C@?@?BAAAA.:39==00/==9=?7=@=BC?@?+>B>?2;;;;*5@@7@C>>==@9;99=@@<B@@>@@BAABBBCDBAAC@@AABBBC>@@BBCBCFAGADBB?BCDCDDDC?BAAAA@?@A<A@@499999+3998/00000%0=;/0/<89=668-8:=:786)64;>C@@<@BA@AAB@D?BBF=A??<>@@AAACBCBBBBBBA??:>>>?AA??<?A???@;;;?;;;1@000
@ATNG8:04957:03991
GATAGGCACTGCGCACACATCCCAGAAGATCAGGAACTCTAGAAGGATTCAGATTTTTAACACGAGAGTAAACGTAAAAAGATGGTTTTACAAGACTCACTTTAACAATATTGCAGCAGTACGCACACAATCGAAGCGCAGTAAGGATGGCTAGTGTAACTAGCAAGAATACCACGAAAGCAAGAAAAAGAAGTACGCTATTAACTATTAACGTACCTGTCTCTTCCGAAACGAATGAGTACTGTATCTATGTGTGCGCTACCATCGACACTCCAAAGTCT
+
9:CBB@C@BBDCBBBDCDCBBB>CCC@CCCCBB@B?AACCCCC@C@BB@BCC?>>=>,?:@BBBBCAAABB>BCCFFDF5BBAB5;;;*;@@;@AAA@CDDJ=B?BD@BBDAEBBCBBCCCCBBBBCAB?BCCC@B@A@BC::8;?A@B?BBBBBBAB@AAACCB?AD?FCC>AAA@D;D9:3899:9(:><@BBBBA@AA;>;?BCB=B=BBB@@<@@@@>>>=B====4<<<7;AAB@@???????CBBBDBBBBBABCB>BBBB@A@BBB@BB>BBBB
@ATNG8:04958:04014
GATGGTAGAGTACAGTGTAGTAGACCAGAAGATCAGGAACTCTAGAAGAATTCAGATTTTTAACACGAGAGTAAACGTAAAAAGAAGGTTTTACAAGACTCACGTTAACAATATTGCAGCAGTACGCACACAATCGAAGCGCAGTAAGGATGGCTAGTGTAACTAGCAAGAATACCACGAAAGCAAGAAAAAGAAGTACGCTATTAACTATTAACGTACCTGTCTCTTCCGAAACGAATGAGTACGTGTGACGTACGTGAGCTACCATCGACACTCCAAAGTCT
+
BBBC@CCCABBCGCCCCJJDAA;;95;;=:?BBB;;6;;>AC::6B?CB@B?>?993;;;,<5<=8<;7>;388*8;:4444$5;6<8===9BEJA=<=BBBB@@=A@CE@CDD@DDAABBCBCBDDDA:;;=@BBB?BBCBBBAA>A=@@@<@BBCCCCF@@@@CBC@CC@DBB<??BCA9A993:>==?.?C?BBBBB>??B=A;>???3818>A;;6;C???BC>A>@A@;@?>9>>AAAFABBBBA@@0000<<=?@@BBB<>>AACCC<880660;000
@ATNG8:04959:04016
GATGGAGCAGACGTGACAGAGCGCCAGAAGATCAGGAACTCTAGAAGAATTCAGATTTTTAACACGAGAGTAAACGTAAAAAGAAGGTTTTACAAGACTCACGTTAACAATATTGCAGCAGTACGCACACAATCGAAGCGCAGTAAGGATGGCTAGTGTAACTAGCAAGAATACCACGAAAGCAAGAAAAAGAAGTACGCTATTAACTATTAACGTACCTGTCTCTTCCGAAACGAATGAGTACAGAGAGTACGATATGTCTACCGTCGACGAATAGAAGTCT
+
@@@H?CCCBBBBBCBCFDDDCCCB@BBB@AA@CCC?B@CCAAAAA?DD?B?BBBBBBBB3B@CCCAAACCCCC=DCBCCCC5BE@D@DDD9BBC@CCCCCCC@?>A?CB@CCD?BACCCBBBCCBBBBBBC@CCBB@AAACCBBC?D?CBB?BCCCCCCC?BBBABB@BB>???<@@???8?AA@CCDDD/CC?B??>DCBBA:><>A@@<@<ABCCC?CCCBBBB?B?BCC>BBB?BBBBBBBDBABBBBCAAABBBBB??992<;@==>AB?BCCB=B@87
@ATNG8:04960:04016
GATGGTAGTCTCAGATAGTCTATAGTACTCATTCGTTTCGGAAGAGACAGGTACGTTAATAGTTAATAGCGTACTTCTTTTTCTTGCTTTCGTGGTATTCTTGCTATTTACACTAGCCATCCTTACTGCGCTTCGATTGTGTGCGTACTGCTGCAATATTGTTAACGTGAGTCTTGTAAAACCTTCTTTTTACGTTTACCCTCGTGTTAAAAAATCTGAATTCTTCTAGAGTTCCTGATCTTCTGGGTCTCTCTCTCACGCACTACCATCGACACTCCAAAGTCT
+
BBBC@BCBBCCCABBCCCBCCDCBBBCCCB@?>@CCC>CC?B@BCCCCCC@DBAAB@C?BABB?C@CCDBBBBCC@CCBCB3CC?AACE>DDBA?ABB>BC@AAA@@@<ACCCCCCC?BBB?B@CCBAAA7847@A?>B@A@CBBBCBBBCCCBB?CCC@CC@C@CCCCCCCCB=B;;;;.;>B5;;;;;*;BBBC>CBH?CDBC;;5;;;;;$;<<C<<<75525@<CBBB?C?C??ACB?AAB@=@ABBBAACDBBBBAA;;:B?BBBBCCB???499,:?==
@ATNG8:04961:04025
GATGGTAGCATCATGCATATCTCACCAGAAGATCAGGAACTCTAGAAGAATTCAGATTTTTAACACGAGAGTAAACGTAAAAAGAAGGTTTTACAAGACTCACGTTAACAATATTGCAGCAGTACGCACACAATCGAAGCGCAGTAAGGATGGCTAGTGTAACTAGCAAGAATACCACGAAAGCAAGAAAAAGAAGTACGCTATTAACTATTAACGTACCTGTCTCTTCCGAAACGAATGAGTACGATGAGAGAGCTCTCTCTACCATCGACACTCCAAAGTCT
+
BBBC?BBBCCCCCBBBCIBBBBDCC@;;;@CBABBB@C?BBC@?@C?CC@C?BBBBBBCB3C@BBAAAA?A98827=?AAA@1?A??@GGD;CCCACBBBCCC@@>A@DD@DBB>AABBCBABDECEBBCDD?BBBB>@@BDDECC>A=AAA?ACCCCCDD?BAABCD@BB@AAA999BBA:BBB?BCDCC3BB?BBAACCCAA<@9>=BB7;7;>BBC@BBBAA@@9<8???9@AB?BBBBEBBBB???BBBBBCA@;;;B>===A;;;=>>>@@;@D:A>>=
@ATNG8:04963:03990
GATCTATACGTATATCTATGTACTCATTCGTTTCGGAAGAGACAGTTACGTTAATAGTTTAATAGCGTACTTCTTTTCTTAGCTTTCGTGGTATTCTTGCTAGTTACACTAGCCATCCTTACTGCGCTTCGATTGTGTGCGTACTGCTGCATTATTGTTAACGTGAGTCTTGTAAAACCTTCTTTTTACGTTTAACTCTCGTGTTAAAATCTTGAATTCTTCTAGAGTTCCTGACTCTTCTGGGATGTGTGCGCAGTGCCTACCATCGACACTCCAAAGTCT
+
BAA@ABCAAAEBBB@AA=;9CDB0000*0>>>3>@292995B@@@==@<@A:>;>=994)45:::;?<;9=<3333&33287333(38885::;:::,00/8//(/37333<=6?AA>A>ABAA>>>=9=@@@<=<==??>887:::77555.294>;5;6989//.<33/387::,5/5/55777'//557.6-22-..358:-555'255+26+5,/739///;;<3;77=///9902222,,,*,**,233::997.322,-----8;;;?:AD;A933
@ATNG8:04970:04026
GATGGTAGCGCGACGAGCGTAGACCCAGAAGATCAGGAACTCTAGAAGAATTCAGATTTTTAACACGAGAGTAAACGTAAAAAGAAGGTTTTACAAGACTCACGTTAACAATATTGCAGCAGTACGCACACAATCGAAGCGCAGTAAGGATGGCTAGTGTAACTAGCAAGAATACCACGAAAGCAAGAAAAAGAAGTACGCTATTAACTATTAACGTACCTGTCTCTTCCGAAACGAATGAGTACAGAGAGTACGATATGTCTACCATCGACACTCCAAAGTCT
+
:::<@CBCCBA@ABBCCBBDDAAAC=CBC=@@A@@??B?BBB<;;C@A@=@?:::??BBC3B@BBBBBBDBBAA8??@B=A=+>@;=2:;;6;BB@DCCCCBBCC@B?BB?BCC@DAAACCCCCDCCCCBBB@BCCC>BABBCBBC>B?ACC@CCCCAAAB?CCC@AA@BB?AAA=@@:::,8<;8>ACCC1???A::8??>>>=@<@AAA8;8;BCEB@CEBBBBA?@?AAA<ABC>@??BEDDCBBBCCBBABBBBBBBB>;?69<9::>>??@;A@;A@99
@ATNG8:04972:03993
GTGGTAGTGATACAGATCAGACACCAGAAGATTAGGAACTCTAGAAGAATTCAGATTTTTAACACGAGAGTAAACGTAAAAAGAAGGTTTTACAAGACTCACGTTAACAATATTGCAGCAGTACGCACACAATCGAAGCGCAGTAAGGATGGCTAGTGTAACTAGCAAGAATACCACGAAAGCAAGAAAAGAAGTACGCTATTAACTATTAACGTACCTGTCTCTTCCGAAACGAATGAGTACTGCGTCTCACTCTCGCCTACCATCGACACTCCAAAGTCT
+
BBC@CCE@@ACBBBCCCCCBGDDD?BCCAC@@?@C@B?BCCABBC?@@?@?A@@9999:'96<<<?==A;799+9?9:::9'9<883733&37<9>@CA???:;7:<@C<@@@:==<==DA??>AAA???@;>>>@<>>>?AA7668<@?B??>=>@?AA=AAAAAA?BC>><?@DBBBD9==<8::::/8808;<<?:::=:>:>A8938=?>;;;=@ABB???1818>>4?BA?AABB?;;>>>>>?@>>>AA???A9==A=@@@@@>>>=<:=@:@B>>
@ATNG8:04973:04032
GATGGTAGTATATCGCGTCGCTATCCAGAAGATCAGGAACTCTAGAAGAATTCAGATTTTTTAACACGAGAGTAAACGTAAAAAGAAGGTTTTACAAGACTCACGTTAACAATATTGCAGCAGTACGCACACAATCGAAGCGCAGTAAGGATGGCTAGTGTAACTAGCAAGAATACCACGAAAGCAAGAAAAAGAAGTACGCTATTAACTATTAACGTACCTGTCTCTTCCGAAACGAATGAGTACGAGAGAGCACACGTGTCTACCATCGACACTCCAAAGTCT
+
::99<@@?B=BBCCCC;=;BBBBBB?@AA<@CB@A@>B=ADC;;;IACD@C@;;<<;<<<;%;?CDDBBBCCCBB=BABBBAA2@?<@4;;;.;A@<ACBCCCDDC@C@CB@BAB?BCCCCCCCCCCBBBCBB=AB998;BBBCBBD>B?BBB?BCCDCCCA?AA?AAC?@@>AAA;?????8?A@?ABABB2AC?B???CBFDD:=:==?@5;7;>BAB?AABBBBB?C?DAC=DCC?ABBBCCBBBAACCCBBBBBBBB@@<>99;888>A?A==:=?8>===
@ATNG8:04976:03994
GATGGTAGCTATACGTATATCTATGTACTCATTCGTTTCGGAAGAGACAGGTACGTTAATAGTTAATAGCGTACTTCTTTTTCTTGCTTTCGTGGTATTCTTGCTAGTTACACTAGCCATCCTTACTGCGCTTCGATTGTGTGCGTACTGCTGCAATATTGTTAACGTGAGTCTTGTAAAACCTTCTTTTTACGTTTACTCTCGTGTTAAAAATCTGAATTCTTCTAGAGTTCCTGATCTTCTGGCTCTCGTAGACAGATACTACCATCGACACTCCAAAGTCT
+
CCCD?BBBBBBDCBBBDDCCCCAABCBBBCBB=A:998:C@D@BBBCDCC?CCCBB@B@BAAA@C?BABBBBBB?:77989':<9A@BB=BBBB>ABC?BB<779CBC?BBBCCAAA>C>>:>9=;;;:<<<8<?@A<AAA@?>>>AAAAA;;<A<AAA<AD;@<@A???@@@A;>?ACC5A<@;<<<<<.=F@@>699:///@==A=AAAA/A>>>@<@=AA<A>>>===:><@@@>AD:??A<AAB:::=<=>>>BA??AA??<:8:AAAA>><<>=8?@::
@ATNG8:04976:04014
GATGGTAGAGAGACTGTAGCGCACCCAGAAGATCAGGAACTCTAGAAGAATTCAGATTTTTAACACGAGAGTAAACGTAAAAAAGAAGGTTTTACAAGACTCACGTTAACAATATTGCAGCAGTACGCACACAATCGAAGCTCAGTAAGGATGGCTAGTGTAACTAGCAAGAATACCACGAAAGCAAGAAAAAGAAGTACGCTATTAACTATTAACGTACCTGTCTCTTCCGAAACGAATGAGTACCTCCAGACGCTCGTCCTACCATCGACACTCCAAAGTCT
+
9:BC:CCCCCCBBBCBBCDDCCCCC>BCE@CCCCBB@B?CCBBBCB?BB?A@BBA?>>??.??CCCCCCBB998*8?;;;;;;$;>??????2>CC?>B<ACCCCC@C?BB@BBC?BBCDDCBBCCCCCBBBC@DC??=@@BABBAB?C@CBB?BCDCCCBC?BBAABC@BB????;??@AA<BAA>ABABB2@B?B:99DACAA;@<@@??8=8==AAA=ABAAAAB@D?BAA=BCC?BAAABCC@AB?BBAA=B@@@@@;=>@;:::A>=>=AA=DD=BC??
@ATNG8:04980:04036
GATGGTAGCTCTGCTCTGACTCTCGTACTCATTCGTTTCGGAAGAGACAGGTACGTTAATAGTTAATAGCGTACTTCTTTTTCTTGCTTTCGTGGTATTCTTGCTAGTTACACTAGCCATCCTTACTGCGCTTCGATTGTGTGCGTACTGCTGCAATATTGTTAACGTGAGTCTTGTAAAACCTTCTTTTTACGTTTACTCTCGTGTTAAAAATCTGAATTCTTCTAGAGTTTCCTGATCTTCTGGGTCTACGCTCGTCGCGCTACCATCGACACTCCAAAGTCT
+
55<>9=>>;;;;===B@@;<C>===6555<<<8<<;>4;;=B?BBBCCCC@CDCAA:@<A@@B?DACCCCBA<:?6599:;*;?<?ABB<A@:;8;@B?BC?B;;;;;6;@@?AB;;7;CC=B@BBA@@ABB@CCCC@CBBBCBCBCA@ABBAAA=A<;6;A@C@FDCBBACAA=?;;;;-;;B;;;;;;*<BBBB9B>?000>=00,0:>:0@996<9>;BB<?>>??:::-:=??@BBC=@@BB8;:@>BBAABB;;;C@@?BB>A@A@BBAA@@;?=5?@;;
@ATNG8:04990:03990
GATGGTAGCACGACACGATGATGTGTACTCATTCGTTTCGGAAGAGACAGGTACGTTAATAGTTAATAGCGTACTTCTTTTTCTTGCTTCGTGGTATTCTTGCTAGTTACACTAGCCATCCTTACTGCGCTTCGATTGTGTGCGTACTGCTGCAATATTGTTAACGTGAGTCTTGTAAAACCTTCTTTTTACGTTTACTCTCGTGTTAAAAATCTGAATTCTTCTAGAGTTCCTGATCTTCTGGGATGTGTGCGCAGTGCCTACCATCGACACTCCAAAGTCT
+
:888:<;;@AAA555@95966<@BCDCBBBCC@CBBB<AB5:5;@@>>>=7999??9?:>???=A=@AAAACC@A>ABC>D1BB???;57<<<8CA?9;;,00;==?<;@?A@@>=8=<<8<8>AA<<=6707::<8=?AABBA;;6==86---+--:7//-89====;==//,/57:;+94=6<;<<<*<<888-799:<A==<=1////(////;061;:<BAA@A@A<@<?????@<;;<<06///<<=A>===99:59//+/99<<@<=////@6::77
@ATNG8:04990:04033
GATGGTAGGAGACACGTCGCACACGTACTCATTCGTTTCGGAAGAGACAGGTACGTTAATAGTTAATAGCGTACTTCTTTTTCTTGCTTTCGTGGTATTCTTGCTAGTTACACTAGCCATCCTTACTGCGCTTCGATTGTGTGCGTACTGCTGCAATATTGTTAACGTGAGTCTTGTAAAACCTTCTTTTTACGTTTACTCTCGTGTTAAAAATCTGAATTCTTCTAGAGTCCTGATCTTCTGGGTGCGCTACAGTCTCTCTACATCGACACTCCAAAGTCT
+
BBCC?CBC@CCCCCC99;BBB@AABCDCCCAA=BABB<BD@C@BBBDDCB?CDDDC?C?BDA@?A?BBBCBCBBB@BA@@@/@@<AAA@8ADAB?BBC?BC>???A??<>BBDBBBC????:=:=?C@@==>=B=;:5;>>==>>@@@AB???AA<@??<?A:=8>778>??>?:=;<<<2<<A;>?CCD/A>98818////.5778+5525$2555:5;62202A;@88:A7<9<:::49:??8>??@>==A@==>>>>>>>CBA>?>@AA;;7:D8=:::
@ATNG8:04995:04028
GATGGTAGGTGCACATGAGTGTATCCAGAAGATCAGGAACTCTAGAAGAATTCAGATTTTTAACACGAGAGTAAACGTAAAAAGAAGGTTTTACAAGACTCACGTTAACAATATTGCAGCAGTATGCACACAATCGAAGCGCAGTAAGGATGGCTAGTGTAACTAGCAAGAATACCACGAAAGCAAGAAAAAAGAAGTACGCTATTAACTATTAACGTACCTGTCTCTTCCAAACGAATGAGTACTGCGTCTCACTCTCGCCTACCATCGACACTCCAAAGTCT
+
?@BB?BCB@BBBBCCCDDDDCCCCC?BBC@B@A@??<??BCBBBCC@CB?B?A@B99999*9>?CBBCBFDDDD?DB@B?B>,>A;A2:::.;CC@ECCBBBCCB?B?BB>AAA?AABACCCCBBABBBBAE@CCBB?BBAABB??<A?BBB@BCCFCBBB@CDCCCC?BB>BBB588=;;3<<<8999999%9?<?:7:BBBDD99:7ABA2;7;?BBB@BB@@@BB=@=@A<B@@=@BBCCCCCBBBBCBCBBACBBBB?BCC?BBBBBA@A??299*;@@@
@ATNG8:04948:04059
GATGGTAGTATCTGTCTACGAGAGTCAGAGATCAGGAACTCTAGAAGAATTCAGATTTTTAACACGAGAGTTAAACGTAAAAAGAAGGTTTACAAGACTCTACGTTAACAATATTGCAGCAGTACGCACACAATCGAAGCGCAGTAAGGATGGCTAGTGTAACTAGCAAGAATACCACGAAAAGCAAGAAAAAAGAAGTACGCTATTAACTATTAACGATACCTGTCTCTTCCGAAACGAATGAGTACTGTATCTATGTGTGCGCTACCATCGACACTCCAAAGTCT
+
4444.4:AB=@;;??>CHCAAAAA@;?=@BBBBBB?B>AABA@?D?BB?C?A?<97777$717338888//(/91///00/0$9<7<259)--83-,,,,,,9;;6<9<<9<A@>BAAACCDCCBBBDDA@@@CCAA?AABBCDBB@C@B;;6:98;>;;?6>>@B@A>BA=AB>8>>////(///)/00000%0:36<9>9:==>9><889=6;1:555591666=9;9483...'.--(----55578555865557::799:;66.57;99;9565+..'////
@ATNG8:04949:04054
GATGGTAGCACGACACGACGATGTGTACTCATTCGTTTCGGAAGAGACAGGTACGTTAATAGTTAATAGCGTACTTCTTTTTCTTGCTTTTCGTGGTATTCTTGCTAGTTACACTAGCCATCCTTACTGCGCTTCGATTGTGTGCGTACTGCTGCAATATTGTTAACGTGAGTCTTGTAAAACCTTCTTTTTACGTTTACTCTCGTGTTAAAAATCTGAATTCTTCTAGAGTTCCTGATCTTCTGGAGATATCATCAGCGAGCTACCATCGACACTCCAAAGTCT
+
??=D?BBECC@@;BBBBBA956ABABBBCBBC@CCCL>CC?C@BCBBBDC@CCCBB?B@CCBB?B>AACCDBBBA>@CC>C+>=9<999:&9998;AAA??@>@B@@AA>AABBBBBB>BCA=A<@??>>>>>;>AAA;@@@@@@?>?@@??><<>:<=><AA<A<AAAAAAAAD9==AAA6A:>:>?BCB/AA==<7=A@@@AA<<<;AABA/A>>=?;?;??<?@@AAAA<A<AB@@==9<??:<==>>?@@AAAAAA>>>>>A;==<>AAA=;<<@@9@@@A
@ATNG8:04956:04063
GATGGTAGGTGCACATGAGTGTAGTCCAGAAGATCAGGAACTCTAGTAAGAATTCAGATTTTTAACACGAGAGTAAACGTAAAAAGAAGGTTTTTACAAGACTCTACGTTAACAATATTGCAGCAGTACGCACACAATCGAAGCGCAGTAAGGATGGCTAGTTGTAACTAGCAAGAATAACCACGAAAGCAAGAAAAAAGAAGTTACGCTATTAACTATTAACGTACCTGTCTCTTCCGAAACGAGTGAGTACAGAGAGTACGATATGTCTACCATCGACACTCCAAAGTCT
+
44445:772///7/55;;;9<<0//:)//53::<===9=550==<0009==+0,0??BE>??+@666==>>?<<<<3;666?@@+@?9<.5555$554.54::445<;;5:84839@?;=@@@??>@@@::66;;<8AA@?055;?>@@@9<870/)/77//)/;<7:;;;;;<=:-73-317778818773333333#39433/4;;=BBB>@;88557<6::B;;29=559?D?C?CBB=@@@AAA@@?A@@@:::8?>?>>><<A?<?>?=???ABBAA>?<@D>CAAB
@ATNG8:04958:04043
GATGGTAGTATAGAGCTCTACATAGTACTCATTCGTTTCGGAAGAGACAGGTACGTTAATAGTTAATAGCGTACTTCTTTTTTCTTGCTTCGTGGTATTCTTGCTAGTTACACTAGCCATCCTTACTGCGCTTCGATTGTGTGCGTACTGCTGCAATATTGTTAACGTGAGTCTTGTAAAACCTTCTTTTTACGTTTACTCTCGTGTTAAAAATCTGAATTCTTCTAGAGTTCCTGATCTTCTGGGTGCGCTACAGTCTCTCCATCGACACTCCAAAGTCT
+
CBBB;A@<A;;@CCCBABACCHECCBCAAA::9;BCD>BC@D@A@@BBBE?BBDA@;@=???B?B@BBBBCAA@A>AACCCC)@@=>00,/77;*0/:5:?:773;AA=BAB@A@@@<AAA:>:=>>AADCC:AAAA7;:>>@CA>>>AA@:::?7;;==EF<B<===@>886A899<>?2=9=888888(7<888-6:<<=>??>?<ABCB/>;;;=:=:>?:==@@;;;=B7;;;;;>576670///<77;@>>>BB>>>=?>>>@@@>>><@@9>>>@
@ATNG8:04963:04061
GATGTAGAGTATCATGTGTATCTCCAGAAGATCAGGAACTCTAGAAGAATTCAGATTTTTAACACGAGAGTAAACGTAAAAAGAAGGTTTTACAAGACTCACGTTAACAATATTGCAGCAGTACGCACACAAGTCGAAGCGCAGTAAGGATGGCTAGTGTAACTAGCAAGAATACCACGAAAGCAAGAAAAAGAAGTACGCTATTAACTATTAACGTACCTGTCTCTTCCGAAACGAATGAGTACACACTCTCATATGACACTACCATCGACACTCCAAAGTCT
+
;::;=;:;?;;@@BBBBCCBBBCC?;;;>A@????<<7;;=DBBB@BB=B=@@A@@===(=69999999;;;;3;@=??AA1ACACACEL;C;;;;CCCCDB@?9@:;;48??7<=;@ABBABBCBBCCAA000=:<6<==B=;;@@C@B;;6;A?>@<59048<?>?69:9?>A<>>@AA4777477777'77277;9??889?B?AB??5:4;=B@A=>==9>>@=9:;;;59//+/>;;999???998BBBBBBDDCCBBBC@@?@BBBAA??;@@9@@?>
@ATNG8:04964:04082
ATGGTAGCTCGTGCTCTTGACTCTCGTACTCATTCGTTTCGGAAGAGACAGGTACGTAATAGTTAATAGCGTACTTCTTTTTCTTGCTTTCGTGGTATTCTTGCTAGTTACACTAGCCATCCTTACTGCGCTTCGATTGTGTGCGTACTGCTGCAATATTGTTAACGTGAGTCTTGTAAACCTTCTTTTTACGTTTACTCTCGTGTTAAAAATCTGAATTCTTCTAGAGTTCCTGATCTTCTGGTATACACACTCGCTCGCTACCATCGACACTCCAAAGTCT
+
7773////////:9://)///99A665997///2//4>4::7;599;<55669995554;;;<:@:>>=CAA;<<855555$4939455)4<<>9?<>9651559<@A499=99444.4993:7;;=>;;;=8;:::266=>=>666====;::<0444.44447<<BB====<79555)55;755555$599;<4<6666695//)////$///688869;,//:998:383888944.44<7556<;;;<:99:444:4448599:9998333178/:<@3
@ATNG8:04964:04089
GATGGTACGCGACGAGCGTAGACCCAGAAGATCAGGAACTCTAGAAGAATTCAGATTTTTAACACGAGAGTAAACGTAAAAAGAAGGTTTTACAAGACTCACGTTAACAATATTGCAGCAGTACGCACACAATCGAAGCGCAGTAAGGATGGCTAGTGTAACTAGCAAGAATACCACGAAAGCAAGAAAAAGAAGTACGCTATTAACTATTAACGTACCTGTCTCTTCCGAAACGAATGAGTACGATGAGATCTCGTGTGCTACCATCGACACTCCAAAGTCT
+
<<:@=@955=@A@CDJCCBBB:9:.;BB=BB@CBA?B@BCAA@AA?BB?C@BBBBBCCC2A<??A???AAAAB;AAABBAA/:0,05;;;0;00+0//.8855;6A59@<??@7;;@@@@BB?;;:>==;<8===A;?===>===:>;@AB?A?;;;;@@=ABBBBB?BA?99:9>>===58883:DACC/660599A?@@;;6;;==>B<A:?668;5;=>?==>=A<@@B:@??<?A@?>>@@>>?>>=;;;?A;;;>>@?A<@:;;=;;;BB=BD9??A>
@ATNG8:04966:04066
GATGGTAGTCTCAGATAGTCTATAGTACTCATTCGTTTCGGAAGAGACAGGTACGTTAATAGTTAATAGCGTACTTCTTTTTCTTGCTTTCGTGGTATTCTTGCTAGTTACACTAGCCATCCTTACTGCGCTTCGATTGTGTGCGTCTGCTGCAATATTGTTAACGTGAGTCTTGTAAAACCTTCTTTTTACGTTTACTCTCGTGTTAAAAATCTGAATTCTTCTAGAGTTCCTGATCTTCTGGGTCTCTCTCTCACGCACTACATCGACACTCCAAAGTCT
+
B@@?9==BB=BBCCBBBBACAB?6:9CBAAAA?BAAC=@B=A@B;;:B@B4:5=::5>2:444055:9=;;?;;>:>>>>C1AB=??@?8?<9516<>8>@969:::;7;=AD@@@@69:C=C@CCCDCBBB@CGDE@DABACBAA;<;;00:<3<00*/:1717455566=A7;@@>@0@5@59999:(9@@@@8??@AA@A@AD<@@@@,>9999499>><9::BBAB@D?CBBCBA@@@AC;A:;;@@BBDCE@BAACCBBBDDCCCBBBB?DC>B;::
@ATNG8:04967:04053
GATGGTATCTATACGTATATCTATGTACTCATTCGTTTCGGAAGAGACAGGTACGTTAATAGTTAATAGCGTACTTCTTTTTCTTGCTTTCGTGGTATTCTTGCTAGTTACTACTAGCCATCCTTACTGCGCTTCGATTGTGTGCGTACTGCTGCAATATTGTTAACGTGTAGTCTTGTAAACCTTCTTTTTACGTTTACTCTCGTGTTAAAAATCTTGAATTCTTCTAGAGTTCCTGATCTTCTGGTATGACTAGTGTACTACTACCATCGACACTCCAAAGTCT
+
<555055<=@=666655==;;666<<<;;B;;4;55>4==7?7;??=?;;:=C>A=8<0555;7<8==<>/0///)/::::'/5054>>4::;:044<7<<9=AC@=;8:544:87771/0/4946-//////4;<A?;?==<<://////::<<<0665.5<.5.553344444938///(/)/)//:::'::444(477///7776(----$///)/7277:=:=@@???>:>7@<;<==86959=<://///99;<<<<<<<;;7;<<<;9;<5505<2<666
@ATNG8:04967:04068
GATGGTAGTGCGTGAGAGAGAGACCCAGAAGATCAGGAACTCTTGAAGAATTCAGATTTTTAACATCGAGAGTAAACGATAAAAAAGAAGGTTTTACAAAGACTCACGTTAACAATATTGCAGCAGTACGCACACAATCGAAGCGCAGTAAGGATGGCTAGTGTAACTAGCAAGAATACCACGAAAGCAAGAAAAAGAAGTACGCTATTAACTATTAACGTACCTGTCTCTTCCGAAACGAATGAGTACTGTATCTATGTGTGCGCTACCATCGACAACTCCAAAGTCT
+
?<AB@CBCECBBDFDCBBCCCCAAA>AFEABABC@@=@<ABAA>BB@CC@B@DEDCCCBB3C?B:;;BA@<<8::19////////#/6)3-333&3333(39333;733.349;6>@?78858BBDDCDBGG@@@C@BBBB@B:::?@@C?C@CCC@BBBCCCCD@CCCAAAACC?CBB599???8?AA>ABBCC3BC?B@??CBC@@7;6;??><?=AACBB@BCBBBBC?A?@AA<ADB?BBCBAABBDCCBBBABBBB???>>B<@6=822222+26628=3>>=<
@ATNG8:04969:04059
GATGGTAGACATATCGTACTCTCTGTACTCATTCGTTTCGGAAGAGACAGGTACGTTAATAGTTAATAGCGTACTTCTTTTTCTTGCTTTCGTGGTATTCTTGCTAGTTACACTAGCCATCCTTACTGCGCTTCGATTGTGTGCGTACTGCTGCAATATTGTTAACGTGAGTCTTGTAAAACCTTCTTTTTACGTTTACTCTCGTGTTAAAAATCTGAATTCTTCTAGAGTTCCTGATCTTCTGCAGACTCTCACACGCCTACCATCGACACTCCAAAGTCT
+
55:<:>CBCCDCCBCCCCCCCCCCCBBCBB;;5;@??9@B?C@CBCCCAB>AACBB?A>@@=><<588CDA?>8=878979'3=8@@@@7=..-(--50683:474BB=AB>>?B>>:=AD=B=BA>::;;?:>A@?=???BBB>>>@?<>9://,///7>B9=:;;;A>>>AA;:;;>=/=0808<==>.==>??9>A@BBA@=;;5;>>>/>?>??;?=BC;>>>A???;><>B@://-/;;=:>>>>>=>??>>>=7;9:4::;:?@>>?>9<=6====
@ATNG8:04970:04081
GATGGTAGCTCTGTCTGACTCTCGTACTCATTCGTTTCGGAAGAGACAGGTACGTTAATAGTTAATAGCGTACTTCTTTTTCTTGCTTTCGTGGTATTCTTGCTAGTTACACTAGCCATCCTTACTGCGCTGCGATTGTGTGCGTACTGCTGCAATATTGTTAACGTGAGTCTTGTAAAACCTTCTTTTTACGTTTACTCTCGTGTTAAAAATCTGAATTCTTCTAGAGTTCCTGATCTTCTGGATATGAGTGACTCGTGCTACCATCGACACTCCAAAGTCT
+
:8:;8=@BA@;;A<BBBBBBIGDCBBBCB;;;;CCL>CC@D@CAAA@@@?AC@?>:@:>@@@<A9ABBCAA?5523;<<=+448=<=B<BCBC?CDG?AA;???=<<9>?BAAAAA>AAA=A:>>??C;;;?BAA@9>>997BBBBB99:<9;93>>?=@B?B<>>BABCBBC=@:;:;-;;A>;;;;;*;AFEF>BCBBBBA@@A;????,?@?@A=A?BB?BBBCCDC@C@BA@A;;6;:B?BCB@@AA@BCBBBCECCB;;8:::@AABA@@:==5=:::
@ATNG8:04971:04051
GATGGTAGCATCATGCATATCTCACCAGAAGATCAGGAACTCTAGAAGAATTCAGATTTTTAACACGAGAGTAAACGTAAAAAGAAGGTTTTACAAGACTCACGTTAACAATATTGCAGCAGTACGCACACAATCGAAGCGCAGTAAGGATGGCTAGTGTAACTAGCAAGAATACCACGAAAGCAAGTAAAAGAAGTACGCTATTAACTATTAACGTACCTGTCTCTTCCGAAACGAATGAGTACTGCGTCTCACTCTCGCCTACCATCGACACTCCAAAGTCT
+
<<CC@DBBBBBBBBBBFBBCDCCCH@CA@=@=@>99.43:;;ABBBACD>B>BA><8:::+:7===BBBBAB@C67799494$4<393999+9::.56<@BBCBC>A?@C@CHE?AADCCCDCCCCDCBCBB@BBBB?B@@@AABA>C?B@@@AJJFCABBAEA@@BE@CC@999>AAABB=A@@;999::29A>BBBBBBBAB?B@B??@<>:<=AAB?ABBBAACAD?BA@9@?@<?BAABBBCBCBFCCBCCC<:;CC?BAA>AABAAAAAAB?BB=CCBB
@ATNG8:04973:04051
GATGGTAGAGAGACTGTAGCGCACCCAGAAGATCAGGAACTCTAGAAGAATTCAGATTTTTAACACGAGAGTAAACGTAAAAAGAAGGTTTTACAAGACTCACGTTAACAATATTGCAGCAGTACGCATACAATCGTAGCGCAGTAAGGATGGCTAGTGTAACTAGCAAGAATACCACGAAAGCAAGAAAAAGAAGTGCGCTTTTAACTATTAACTTACCTGTCTCTTCCGAAACGAATGAGTACTGCGTCTCACTCTCGCCATCGACACTCCAAAGTCT
+
AABD@CCCCCBBCCDBBBCBBBBBB<BBFACBCB9:7;?BABCBCB?BB?B?@AA99999)9?BBBDEBAA???5>@;;::9$9;7===>?2=BA<=CBDDCCBC@C@BB?ADC@CCCBBBBCCAAABBBBB@CCBCCGDBBBCCC?B?BAA=ABBBCCFC?CBBBDD@AA=A?>8<?999*7778>>?@@/@A:>>>AAABBB5B<>>>@<?=>=7;;<>>;;;;:3;:@@@<@BC?CBBAAAAAACC???ADDCC@ABC?ABBBFCC???@DD=A@@@
@ATNG8:04978:04060
GATGGTAGACACGTGTGCTCTCTCGTACTCATTCGTTTCGGAAGAGACTGGTACGTTAATAGTTAATAGCGTACTTCCTTTTCTTGCTTTCGTGGTATTCTTGCTAGTTACACTAGCCATCCTTACTGCGCTTCGATTGTGTGCGTACTGCTGCAATATTGTTAACGTGAGTCTTGTAAAACCTTCTTTTTACGTTTTACTCTCGTGTTAAAAATCTGAATTCTTCTAGAGTTCCTGATCTTCTGGAGATATCATCAGCGAGCTACCATCGACACTCCAAAGTCT
+
;;ACACCC?@AA:56666>@B=BCIICCGCCC@CBCB>BE@C@CCBA:;;75><;<9<9;ABB@B=?@ACCCECD=@;@@=6=?;ABBB?BBBB@ABB?BD;>>?A@@<ACBBCC>><>??:?=DD>==@@@=A@@@7==A@>>>??@?@?>=>?<>>>>=>:==@@@@A@@==9>ADED2>:=:88777(8>8888)88>>@@B==<18888(5=><=:>=BD=AAAA===<B=BB9://*/9:66;;ABA=>>@>>>=:633,,),77,--36::9==48866
@ATNG8:04982:04087
GATGGTAGCGCACACATAGATACAGTACTCATTCGTTTCGGAAGAGACAGGTACGTTAATAGTTAATAGCGTACTTCTTTTTCTTGCTTTCGTGGTATTCTTGCTAGTTACACTAGCCATCCTTACTGCGCTTCGATTGTGTGCGTACTGCTGCAATATTGTTAACGTGAGTCTTGTAAAACCTTCTTTTTACGTTTACTCTCGTGTTAAAAATCTGAATTCTTCTAGAGTTCCTGATCTTCTGGACAGAGTGTGCAGATACTACCATCGACACTCCAAAGTCT
+
555<7=BBBBCCBABBCFCDCCBAAA;66@CC@BCBC=BB=A<@CC@BCB?AB@BA?B?@;AA9B@CBBBBDBBC=;<<;;*;@;AADC>BBBC@CDD@CC;;;ACCDAGFCDBBBC;;;EAG?CCCCCB@@?@ABD:;:CCCA@ADBBBDBBBB@DDD@CC@C>?@BABCBBB?B@@@@9@@C>;<;;;*;;IEE>BBCFGCCBBA5;;;;*;@@BB@B@BCAGCCCCCC@B?C@@@BB?@@A@CBBCCCBBBBBBBBCBBBBB?;<<CFCC@?@?CB=CB;;
@ATNG8:04992:04063
GATGGTAGTGTGTCTCTGAGAGTAGTACTCATTCGTTTTCGGAAGAGACAGGTACGTTAATAGTTAATAGCGTACTTCTTTTTTCTTGCTTTCGTGGTATTCTTGCTAGTTACACTAGCCATCCTTACTGCGCTTCGATTGTGTGCGTACTGCCGCAATATTGTTAACGTGAGTCTTGTAAAACCTTCTTTTTTTACGTTTACTCTCGTGTTAAAAATCTGAATTCTTCTAGAGTTCCTGATCTTCTGGGATGTGTGCGCAGTGCCTACCATCGACACTCCAAAGTCT
+
ACBB?C?@@A;;6BBBC;:;@ABBBBBBCBBA>?9899-;B=CACCCCCDI@ECCCC?C@CCCB?B@CCCDAAACC@CCCCCE*BB>B@@@6@A@A=AAA?AC?;;;LDCACDCCCBBB?BBB?B?CBB@@B@?<@@BA?CCBBCCCDCBBCC@CB>;@@?<0000@A@DCCCBCB@DDDFD;DAD@@AAAA@A#ACCCD>AACCDCCCCC>AAAA5BDCDD@B@BC@CCCCCCC@D@AABBBC?CBCB=C999BCCDCBBBBBD@CCC?BBBBBDBBAA>BD=CB@@
@ATNG8:04995:04046
GATGGTAGCTCGCTGATGATATCTCCAGAAGATCAGGAACTCTAGAAGAATTCAGATTTTTAACACGAGAGTAAACGTAAAAAGAAGGTTTTACAAGACTCACGTTAACAATATTGCAGCAGTACGCACACAATCGAAGCGCAGTAAGGATGGCTAGTGTAACTAGCAAGAATACCACGAAAAGCAAGAAAAAAGAAGTACGCTATTAACTATTAACGTACCTGTCTCTTCCGAAACGAATGAGTACGTGTGACGTACGTGAGCTACCATCGACACTCCAAAGTCT
+
////)/99>?>CDCCDC;;;A@A;:26AC=AA@;;;<@=BB@@@@D>??@C?B@@::999):<AACBBBBBBBC>BCBDEGF5@@<A5;;;-;CC?CDCCCBB;;:;@CC>BBB?BBCABBBBDCCECDCBA<@@@A?B@??B::99?=A@@=@AABBBCB?ABBDFD@AB>AA@8<<9899*9993::::9:%:<8;946>>>>>:;:99??5=8=>A;;9;BBAABB=@<9::59AA?BBBBBCCCDCBBBB@??ECBBBBBBBA>AAAA??;=<<*//)00//
@ATNG8:04996:04043
GATGGTAGTGTCATATGAGACGTGTGTACTCATTCGTTTCGGAAGAGACAGTTACGTTTAATAGTTAATAGACGTAACTTCTTTTTGCTTTGCTTTCGTGGTATTCTTGCTAGTTACACTAGCCATCCTTACTGCGCTTCGATTGTGTGCGTACTGCTGCAATATTGTTAACGTGAGTCTTGTAAAACCTTCTTTTTACGTTTACTCTCGTGTTAAAAATCTGAATTCTTCTAGAGTTCCTGATCTTCTGGCTCTCGTAGACAGATACTACCATCGACACTCCAAAGTCT
+
8;<<?A<<666;;;===<B:555955=999944.49993:=9>7;;9;;555.55555)58::::59.55554;77279)/////$////(/9:<0::7727//)//)//;99;6;;;;9<<:.54<7<8=BB@@@;9.55554999999555:<556=<<76668<<:=7///////7:.44444&4.4555555$44:<@4<////////9.5555$55555.57>>7<:7////)/)/9<5557;;;7@?@@@A@@969A>>?@>B@@=;;:?@>=>=<9>>5?@>?
@ATNG8:04997:04089
GATGGTAGCTCGCTGATGATATCTCCAGAAGATCAGGAACTCTAGAAGAATTCAGATTTTTAACACGAGAGTAAACGTAAAAAGAAGGTTTTACAAGACTCACGTTAACAATATTGCAGCAGTACGCACACAATCGAAGCGCAGTAAGGATGGCTAGTGTAACTAGCAAGAATACCACGAAAGCAAGAAAAAAGAAGTACGCTATTAACTATTAACGTACCTGTCTCTTCCGAAACGAATGAGTACGAGAGAGCACACGTGTCTACCATCGACACTCCAAAGTCT
+
CCCC?CCCABBCCCCBABBBBAAAD@CCCACCCCBA?B@BBCCCCB?BC?B>BBBBBCCC3B?BBBBBBCCCCC>CA:;:::*:A?CAFEE<CCCACCCBBBB@?>@@CC@BCC@CCCCCCCBCCCCCCCCC?BB@@>ACCB@AA@<B?BBB@BCCCCCBB@BBBBBB?>>;?BA8<?999,7778789999%:>;=?>?CDCBB:=:>@@B7<7;AC@@>@B???BB@C?CCC=DAC?BACCCBBAAAAABCCCB@@ABA@>>>=:=>==>>>AAA<AD:A888
@ATNG8:04956:04109
GATGGTAGGACGAGCGTCTGAGAGGTACTCATTCGTTTCGGAAGAGACAGGTACGTTAATAGTTAATAGCGTACTTCTTTTTCTTGCTTTCGTGGTATTCTTGCTAGTTACACTAGCCATCCTTACTGCGCTTCGATTGTGTGCGTACTGCTGCAATATTGTTAACGTGAGTCTTGTAAAACCTTCTTTTTACGTTTACTCTCGTGTTAAAAATCTGAATTCTTCTAGAGTTCCTGATCTTCTGGGCAGACTCTCACACGCCTACCATCGACACTCCAAAGTCT
+
9:AA:CCC@C:::?@@BCCCCCCD@BBCCCAA?ABBD>BB?B?BCCCBBB?CCDCB>@@DCCC?C@CCBBCCCCC@@@@@@0@B?CCDE=CCCCBCBB>BB=;;;CBB@CCJCCCCC@CDD@C@CCCCCBCB@CCCC@CBBBCCBBBBBBBCCA@<B@@<@B?B@CCCCCCCBB?BBBBB<B?C<@A@A?,@ABBC>CCCCCCFA@A=@@@@0@@ABC@B@BC@CCCCCCC?B@CAABBB>ACEC?CCCCCDBBBBBBCCC@C@A?ABCBCCBBCA?CC>CC@@
@ATNG8:04962:04106
GATGGTAGACATATCGTACTCTCTGTACTCATTCGTTTCGGAAGAGACAGGTACGTTAATAGTTAATAGCGTACTTCTTTTTCTTGCTTTCGTTGGTATTCTTGCTAGTTACACTAGCCATCCTTACTGCGCTTCGATTGTGTGCGTACTGCTGCAATATTGTTAACGTGAGTCTTGTAAAACCTTCTTTTTACGTTTACTCTCGTGTTAAAAATCTGAATTCTTCTAGAGTTCCTGATCTTCTGGATACACTCATGTGCACCTACCATCGACACTCCAAAGTCT
+
55;>9=BBBBBCCCDCCBBBBAA@CBBBLCCC@CCCC=;;7;=;55;<<=8<=AAB>B>BAAA8@>@@@AAA@:?6:;;;;+333<;;<3<37,70//60//(/88:==:@=;=>@BB=BBB;@=>=<<<===:>>@@<>>@@@@@@@@A>>=@@?6:;><;;7;=AAAAAABAA<@@A@A5@<?<@AAAA.;;AAD9<==?@?AB;;7;?>>/@>>>@<@<@D588BAAAA=A;>>??@@8<;A=????==9<///;<<;>777=7<763666336567.79//
@ATNG8:04963:04134
GATGGTAGCTCACGTACGTCACACGTACTCATTCGTTTCGGAAGAAGACAGGTACGTTAATAGTTAATAGCGTACTTCTTCTTCTTGCTTTCGTGGTATTCTTGCTAGTTACACTAGCCATCCTTACTGCGCTTCGATTGTGTGCGTACTGCTGCAATATTGTTAACGTGAGTCTTGTAAAACCTTCTTTTTACGTTTACTCTCGTGTTAAAAATCTGAATTCTTCTAGAGTTCCTGTATCTTCTGGATAGCGACGCGATATACTACCATCGACACTCCAAAGTCT
+
?>:<8<@@<@A<;;;@<;;@666<@=;;<@9:49BCB?CA;A-00,/;;>?;?=@C>@C8:;A@;@495><BBA?A?CC?BB?A@<?@??399??598=7>?;?@?AA@9??A@AAAA>@BB?B>A====:::=B?@?<@BA???@>>>???>>>@=@>>:;:3::>>A@@???A9>9888)94:189>??/===DD;B@AAAAA>;;8;BAA/A788A<A=BB6;;BB@??:>5;888==<566=+--,,,--...89::55555;6:999:=A?88189.9988
@ATNG8:04966:04125
GATGGTAGTGAGTAGCAGATCAGACACCAGAAGATCAGGAACTCTAGAAGAATTCAGATTTTTTAACACGAGAGTAAATGTAAAAGAAAGGTTTTACAAGACTCACGTTAACATTATTGCAGCAGTACGCACACAATCGAAGCGCAGTAAGGATGGCTAGTGTAACTAGCAAGAATACCACGAAAGCCAAGAAAAAAGAAGTACGCTATTAACTATTAACGTACCTGTCTCTTCCGAAACGAATGAGTACGAGAGTCAGAGCAGAGCTACCATCGACACTCCAAAGTCT
+
<;<C<:44:<444555<=;9;<<995:5555.4444993838::344:6::8<7:;9333333#3177:;;:::;;;*//////&/991:4888&32227222;2226/5.553.33.3...//99<<<<<?BBB@BBAD=@@AABBAA=A?B==:=>>>>>>B@BBB?>>8::7;@@7@<:>>5;:393333333#/80////88799590555705399=<@<:;;@BBA@C99:A9@995:@@AABBB??????@B?????@<?=8828CAA:::A>=3::1@@C?
@ATNG8:04971:04112
GATGGTAGCACGAGTCACTCATATCCAGAAGATCAGGAACTCTAGAAGAATTCAGATTTTTAACACGAGAGTAAACGTAAAAAGAAGGTTTTACAAGACTCACGTTAACAATATTGCAGCAGTACGCACACAATCGAAGCGCAGTAAGGATGGCTAGTGTAACTAGCAAGAATACCACGAAAGCAAGAAAAAGAAGTACGCTATTAACTATTAACGTACCTGTCTCTTCCGAAACGAATGAGTACAGAGAGTACGATATGTCTACCATCGACACTCCAAAGTCT
+
CCBB?BBCC@:;6<<CCBCCBBBBC@CCC>@@@AAA?A@CBB;;;B>BC?B?BB@@@AAA0A>ABC;;:B???D>BBBCC@B1:;7:9>@@8@BB?CCBAABC@@?A@CB@CDC?BBBABCCCCDCCCDCBA=AA;;7;CCCCCBC?B?;;<=@BABBCCE@CBABBC@CE@BAB?BBBBB=BAA>BBCCC3BB?BAAABB>>><@::;;A:>:?;@AA?BB@@?A@?A<???:?AD>ABBBBBBBBBBBDBBBBBAACBABAB>;=A>>;;;;;=;BD>D:::
@ATNG8:04976:04108
GATGGTAGAGTATCATGTGTATCTCCAGAAGATCAGGAACTCTAGAAGAATTCAGATTTTTAACACGAGAGTAAACGTAAAAAGAAGGTTTTACAAGACTCACGTTAACAATATTGCAGCAGTACGCACACAATCGAAGCGCAGTAAGGATGGCTAGTGTAACTAGCAAGAATACCACGAAAGCAAGAAAAAGAAGTACGCTATTAACTATTAACGTACCTGTCTCTTCCGAAACGAATGAGTACGTGTGACGTACGTGAGCTACCATCGACACTCCAAAGTCT
+
455;7<BCCCCD@;;666>@@99:A;@>A8@A@?AA@C@BBBBCCC?CC?C@CBBBCDDC2D?BBBBBCCDDDD>DDAAAAA1BFAH?BCC:BBC@BBCCBBB@A>A@CD@A?A=CAAABBBBCCCBBBECC@DCBB@CBBBBBAA?C@FBB?BBBBBBBC?CCCBBB?BB>BBB>A@DDD>B8858CCCC3CC?B>>>CDA@A?B>A>?>9<6;>C:;:;CAABBB@C?CDD>CBC?CBBBBBBBBBBBBBBBBEB@AABAC??<?>>>@A@ABB@BB=B>>>
@ATNG8:04983:04106
GACGGTAGCGCACACATAGATACAGTACTCATTCGTTTCGGAAGAGACAGGTACGTTAATAGTTAATAGCGTACTTCTTTTTCTTGCTTTCGTGGTATTCTTGCTAGTTACACTAGCCATCCTTACTGCGCTTCGATTGTGTGCGTACTGCTGCAATATTGTTAACGTGAGTCTTGTAAAACCTTCTTTTTACGTTTACTCTCGTGTTAAAAATCTGAATTCTTCTAGAGTTCCTGATCTTCTGGTAGAGCGTGCATATATCTACCATCGATGGATCTGAGTCT
+
A>59.4:@@@@C;;;CEDCCCBABBBBAB@;;8;CFD>BB@C@CCCCDCB?BDDBC?C@CBCB>B>BCCBBBCBA=ACDDC1??<?BBB=ABBE@CCC?BB=AAACCD@BBDDCCCH?BBB>B<@ABCBBBDADCCC>@@CCCCCCBCCCEBBBC@CDC@BB@C@CCBBBCCEE?BBCDD;B?B?AAAA@0@C:::6;@@@BBA@@A5;<;<*;ABBF@GACC@CCCCC@@=@?@@@CBB<@@B?BBDBB@::;;;;@BAAAB@@=@BAAACC@BAABBCCCBB
@ATNG8:04984:04136
GATGGTAGCTATACGTATATCTATTACTCATTCGTTTCGGAAGAGACATGTACGTTAATAGTTAATAGCGTACTTCTTTTTCTTGCTTTCGTGGTATTCTTGCTAGTTACACTAGCCATCCTTACTGCGCTTCGATTGTGTGCGTACTGCTGCAATATTGTTAACGTGAGTCTTGTAAAACCTTCTTTTTACGTTTACTCTCGTGTTAAAAATCTGAATTCTTCTAGAGTTCCTGATCTTCTGGGTCTCTCTCTCACGCACTAATCGACACTCCAAAGTCT
+
BACC@CCCBABBBCCCCCCCECBA>@@??9969@AB=CD>A>A@ABBBCCCDCCC?B?CEBA?A?A@BB@99;A;A@@@@0AD@CFEE?IDCD@CCC?BB9;;BDCC@BFCBBACC@BBB>@>@CC@BC??<?@@@?CBBBCCCCCBBBBBCCC@BAA?AD@C@CCCBBCCMIABAAAA7A?B=BACCC0ACCBD>ABCDCBCBBB?CCDC5CCBCB>B>BB?@@@@@@B?B?BBCBBB;:9CF?B@@AAAACCCCBBCBA@@@CCCCBBBAA6:95;@@@
@ATNG8:04986:04122
GATGGTAGGTGCACATGAGTGTATCCAGAAGATCAGGAACTCTAGAAGAATTCAGATTTTTAACACGAGAGTAAACGTAAAAAGAAGGTTTTACAAGACTCACGTTAACAATATTGCAGCAGTACGCACACAATCGAAGCGCAGTAAGGATGGCTAGTGTAACTAGCAAGAATACCACGAAAAGCAAGAAAAAAGAAGTACGCTATTAACTATTAAACGTACCTGTCTCTTCCGAAACGAATGAGTACGAGAGTCAGAGCAGAGCTACCATCGACACTCCAAAAGTCT
+
;::;@A<B;@;AA<<=DDCCCCBBBACBB@BBBACC?C@DCCCB::4;;4;=A@BAA@AA.;8;DBBBIJBCAA;ABBBBBB2CB?BACCB:B@@=@BBABAC@@?@@CC?BAA>ACBCCBBBBCCFE@@996;B??<@AA==>00-0<AAD@CDCBBBAA>ACDB@A?:92:==3999999+99939===>=&=@<@>>>CB@=:+/+/5:9)//*/>BCCABCA@@BB=A>;;;0:;;59@@@ACBDEBBAAAAAAAAAABBB?>?@BBBC@?8888/677);;;;
@ATNG8:04990:04106
GATGGTGTGTCATATGAGAGTGTGTACTCATTGTTTCGGAAGAGACAGGTACGTTAATAGTTAATAGCGTACTTCTTTTTCTTGCTTTCGTGGTATTCTTGCTAGTTACACTAGCCATCCTTACTGCGCTTCGATTGTGTGCGTACTGCTGCAATATTGTTAACGTGAGTCTTGTAAAACCTTCTTTTTACGTTTACTCTCGTGTTAAAAATCTGAATTCTTCTAGAGTTCCTGATCTTCTGGGATGTGTGCGCAGTGCCTACCATCGACACTCCAAAGTCT
+
AA@@=?@CBAABBCAAABCBCCCEBBBBBBB@BBD?BB@B@CBBCFDD?@BDCD?C@?@AB@B?BDCCAAADG?BBCCC5CD?@@@D=BCBC?CCE@CC<;;BEDC@CCECCCDD@CCC@B@CCCBBCA@<@ABA?BCCCCCDCCCBBDCCBC>BBC?CB@C@BABBBBDDD@BBBCD;C?B;;;;;;*:B@BB>CCCCCDBCA@=@A@@,ABCCF@CABB@BCBBC@@=@?@@@CCC@BBCE>;;<<;AAACC@ABBA>ABB?@A@CCECBBC@CF?EAAA
@ATNG8:04992:04130
GATGGTAGAGTACAGTGTAGTCGACCAGAAGATCAGGAACTCTAGAAGAATTCAGATTTTTAACACGAGAGTAAACGTAAAAAGAAGGTTTTACAAGACTCACGTTAACAATATTGCAGCAGTACGCACTCAATCGAAGCGCAGTAAGGATGGCTAGTGTAACTAGCAAGAATACCACGAAAAGCAAGAAAAAAGAAGTACGCTATTAACTATTAACGTACCTGTCTCTTCCGAAACGAATGGTACGAGAGAGCACACGTGTCTACCATCGACACTCCAAAGTCT
+
BAAE;CBBCBBCCDECCCEGHCBBA@?@C;CC>><<8>9>=@??>?:>?:?:==BAA@@@+@7?:BBB>::444/49:==>>+>>:>9===2<>>:>??>=====:=<@>?BC>9<ACBBBDFCBBBBBBEF@DCCC@CCBBBCAA=A>A;;6;AAAA???????A@A=@A;@A=5;;7373&3883777787$8;48555::>>A:<657==/806<@?<>::89>;>:96333.3;;63413::>???@@>?ACBBBBB?>>@A>ABCBBBAB>>9?@;@???
@ATNG8:04956:04147
GATGGTAGGCACTGCGCACACATCCCAGAAGATCAGGAACTCTAGAAGAATTCAGATTTTTAACACGAGAGTAAACGTAAAAAGAAGGTTTTACAAGACTCACGTTAACAATATTGCAGCAGTACGCACACAATCGAAGCGCAGTAAGGATGGCTAGTGTAACTAGCAAGAATACCACGAAAGCAAGAAAAAGAAGTACGCTATTAACTATTAACGTACCTGTCTCTTCCGAAACGAATGAGTACTGTATCTATGTGTGCGCTACCATCGACACTCCAAAGTCT
+
55<>9>CC?BBB@AACCDGDDCCCD?CDD@DCEDCC@CEJCCDDAA?AD?DHAAADBDED3C>AADEDBAA???6=>;;;;;':=;;?CGF;CCC@CCCCBBDBB?B@DC@BBB>AACBCCCGDDDBBBBBC?CC??=@ABCABBB>B?BBB?BCBBBBAA>ACCCB@?BC?BBB<?????8?A@<9:999.9C@DBA?AACAA;A;>=<=6=8<<A@@?@CBBBBB?C?BCD=AAA?CBBABBBBBBBBBBBBBBBAABCCB;:7:AA????@??:==5AA??
@ATNG8:04958:04171
GATGGTAGTGCGTGAGAGAGAGACCCAGAAGATCAGGAACTCTAGAAGAATTCAGATTTTTAACACGAGAGTAAACGTAAAAAGAAGGTTTTACAAGACTCACGTTAACAATATTGCAGCAGTACGCACACAATCGAAGCGCAGTAAGGATGGCTAGTGTAACTAGCAAGAATACCACGAAAGCAAGAAAAAGAAGTACGCTATTAACTATTAACGTACCTGTCTCTTCCGAAACGAATGAGTACTATAGACTATCTGAGACATCGACACTCCAAAGTCT
+
@ACB?BBBBACABBCCGCCCCCCDD?CCC?BBBB:9:;@BBCCCBB@BC?A=?><89:9:'94AAAAACCCBBA8@@;;;;;';:::2555&5@<=@AACCCLCD@C@BB?BBC@BABCCCBBBCBCCBCCD@CBBB?BBBBCCBB?C@C9:9;BBCCCCC?CCCAAA?CC?BBB?BBAAA;A??:?@@@A2AD?B?>>CFE=>:><>=BB5:7:?BAB@CCCCCCB>A?@??9?@A=@?CBBBBFCAAABBBBBBB???AAABAA@ABAAA?AA=B999
@ATNG8:04965:04186
GATGGTAGCATCATGCATATCTCACCAGAAGATCAGGAACTCTAGAAGAATTCAGATTTTTAACACGAGAGTAAACGTAAAAAGAAGGTTTTACAAGACTCACGTTAACAATATTGCAGCAGTACGCACACAATCGAAGCGCAGTAAGGATGGCTAGTGTAACTAGCAAGAATACCACGAAAGCAAGAAAAAGAAGTACGCTATTAACTATTAACGTACCTGTCTCTTCCGAAACGAATGAGTACAGAGAGTACGATATGTCTACCATCGACACTCCAAAGTCT
+
BDBC?BDCCCCCDBBCECDDDBBBB>BBC@CBCCAA?A@CCCCCBB?BA>A>A@A?????.>?ABFBBBBBBBB=BA@@@@A0>?9@5;;;-;CC@CBCDFDCCB@D@BB>BCC?CCCBCCCCBCCCCAAAC@CCA@<ABCCBCCB?C@BCB@BBBBBCCB?AAAACA?BB?>>>?BBAAA9A9959CCCC3BB@BAAABBA?A7:8;?@C7;7;ABBB@BCCBBDB?B?BBC>BBB999>>>CAAACDCBAAABCBBBBBAAAA<AA@>==;;;>=BC=B???
@ATNG8:04966:04186
GATGGTAGCAGACGTGACAGAGCGCCAGAAGATCAGGAACTCTAGAAGAATTCAGATTTTTAACACGAGAGTAAACGTAAAAAGAAGGTTTTACAAGACTCACGTTAACAATATTGCAGCAGTACGCACACAATCGAAGCGCAGTAAGGATGGCTAGTGTAACTAGCAAGAATACCACGAAAGCAAGAAAAAGAAGTACGCTATTAACTATTAACGTACCTGTCTCTTCCGAAACGAATGAGTACTATGAGAGAGCTCTCTCTACCATCGACACTCCAAAGTCT
+
<<>C@DBDDDDBA@@?;9:CCGCCG@BCB@BBBBAA>B>ABBAA9:79C?D=C@?9:::9(99>>@????>>>C8<<99449$9>;>299909AB>BBAB@CBCC@C?BB@ECC@BBB@AAAACCBCCCBBB@CC@@=@@DCAAAC?A>B;<7:B@?@BBB?BCBBAB?CE?CBA>ABBBC<C>><?ABBC3BE@BBA>???AA:>:>@CC<><>AAAA?BCABBBB?B?BCD>BBA@BBBBCDDDCAAAABB?BB==>>===@@<@@>>>>=A;;8;D6=889
@ATNG8:04982:04154
GATGGTAGACCCGTGTGCTCTCTCGTACTCATTCGTTTCGGAAGAGACAGGTACGTTAATAGTTAATAGCGTACTTCTTTTTCTTGCTTTCGTGGTATTCTGTGCTAGTTACACTAGCCATCCTTACTGCGCTTCGATTGTGTGCGTACTGCTGCAATATTGTTAACGTGAGTCTTGTAAAACCTTCTTTTTACGTTTACTCTCGTGTTAAAAATCTGAATTCTTCTAGAGTTCCTGATCTTCTGGGATGTGTGCGCAGTGCCTACCATCGACACTCCAAAGTCT
+
EDDC@CBCABB=BCCCBBBGDJCCAADBBA;;8;CCD?CC@C@CCCCCCBACCCBB@B@BBDC@C@CBBBCCDDD?99988)8>;@ABB;AB@@<@;;5:A@::9AABD?BBBAABCD?BAB?B?>>>@ACAA=A@@@=A>>>>>>@@AAA==>AA<CCCAEE@B@BCCCCBBBC@C@@AA7?>B9:;:::*:BCCD>AAAAAAA@@A5;;;;*;@@AFACACD@CBBCBCC?C@BBBBBA=A<>>3>000@@@ABBBAA@D?CBD@BBBBBBBBBB@BC=BBAA
@ATNG8:04983:04170
GATGGTAGCAGACGTGACAGAGCGCCTGAAGATCAGGAACTCTAGAAGAATTCAGATTTTTAACTCGAGAGTAAACGTAAAAAGAAGGTTTTACAAGACTCACGTTAACAATATTGCAGCAGTACGCACACAATCGAAGCGCAGTAAGGATGGCTAGTGTAACTAGCAAGAATACCACGAAAGCAAGAAAAAGAAGTACGCTATTAACTATTAACGTACTGTCTCTTCCGAAACGAATGAGTACGATGAGATCTCGTGTGCTACCATCGACACTCCAAAGTCT
+
55<>:=BBEEBCBBB=A=ACCCBBB<;;>0559555.5497799//)/:5:5/3555555$5799565999555)4:55555$5949.555&5<<6<BCCBBA;;4;;::5;AA?BCBBCA@ACCDCCCCCC@BBBBAEBBABBCC?B?C;;6;AABCBBBA@@@BBC@BB=??A?@?889+777/8=>>@2AF@CCCBBBB@A:=:;;;D:=:=?BBDCC;<;CC@D?BBB?DDF::;BBBDCCBABBCCA@>>>:;>??@@@;::@///===@=FC8A999
@ATNG8:04997:04157
GATGGTAGACACGTGTGCTCTCTCGTACTCATTCGTTTCGGAAGAGACAGGTACGTTAATAGTTAATAGCGTACTTCTTTTTCTTGCTTTCGTGGTATTCTTGCTAGTTACACTAGCCATCCTTACTGCGCTTCGATTGTGTGCGTACTGCTGCAATATTGTTAACGTGAGTCTTGTAAAACCTTCTTTTTACGTTTACTCTCGTGTTAAAAATCTGAATTCTTCTAGAGTTCCTGATCTTCTGGGTGTATCAGCGAGTATCTACCATCTACACTCAAAGTCT
+
BC>B9>>>>?CCC?@B?C?CCBBCFGBCCD;;;;DCF>BB@B?CBBAB@@;@A@@?>@>:9:A=B?D@@??>DBB?AADFH3<>2?9:9.7AAA>A??:?B;??>BAA>AABBCBBB<===:>9=>>>A@@A;AAEE<==;;;?>?@@@@AAA=>:=>>;?@:=:=AA@@AA>>8;;BBB5@=@9==>>=+::777.7-----7;:><ADDD/A::;;;>26818888<<=8=<@@:66<-//;:2:=7<<<///:=667?====8=;;;;767///<2<::>
@ATNG8:04952:04235
GATGGTAGCTATACGTATATCTATGTACTCATTCGTTTCGGAAGAGACAGGTACGTTAATAGTTAATAGCGTACTTCTTTTTCTTGCTTTCGTGGTATTCTTGCTAGTTACACTAGCCATCCTTACTGCGCTTCGATTGTGTGCGTACTGCTGCAATATTGTTAACGTGAGTCTTGTAAAACCTTCTTTTTACGTTTACTCTCGTGTTAAAAATCTGAATTCTTCTAGAGTTCCTGATCTTCTGGATAGCGACGCGATATACTACCATCGACACTCCAAAGTCT
+
CCDD@CBBBBBCB@ACHDCCCCCCCCBBBCBB@BDDD>CD?C?BBBCCBB?BCCCB?B@DACB@C>A@BA@AB?=;77777$:84>@BB=BBBB>BBA=?A<<<>ABB@BBBCBBBB>A@=;C;><==>?>>:>??>7>>A>?<<9AAA>@?>>><@@@=AA:>:>A@@@???A;D@=>>2>:>:>????.?C<<<6<AA>==@=>>:>>;>.>===A<A:=?<AA@>=>><@<@@AB@>588A;AAA?A=<<<>@@@?@@A@==<====>>>===<AA7@>88
@ATNG8:04973:04217
GATTAGTATAGAGCTCTACATAGTACTCATTCGTTTCGGAAGAGACAGGTACGTTAATAGTTAATAGCGTACTTCTTTTTCTTGCTTTCGTGGTATTCTTGCTAGTTACACTAGCCTTCCTTACTGCGCTTCGATTGTGTGCGTACTGCTGCAATATTGTTAACGCGAGTCTTGTAAAACCTTCTTTTTACGTTTACTCTCGTGTTAAAAATCTGAATTCTTCTAGAGTTCCTGATCTTCTGGGCAGACTCTCACACGCCTACCATCGACACTCCAAAGTCT
+
C@@>@BABBCCCCDABBBCCCCCCBBBC@@<?@@@<BB?C?BBDCBA@?BCCBB>B>BBBB?B>BBBBBBBB@<==@?@2?A<A@AB=BCBB>BBB>>?587?CBB?AAAC@@AA;A7;7;:>>?AA>>=9>>@@;@@@;;<<AA@@AA@>>>:>>>9@>9><?AA?A>>==8>@@@@5@=A<::9:9+:AAAB:>>==@@===@;????/>??=>7>>BB=A>>>??@7;7;AAAA@:=;=?7?B===>>AA:::<<<6<<<6<<>?<<<9995:A:A>>>
@ATNG8:04978:04227
GATGGTAGTATATCGCGTCGCTATCCAGAAGATCAGGAACTCTAGAAGAATTCAGATTTTTAACATCGAGAGTAAACGATAAAAAGAAGGTTTTACAAGACTCACGTTAACAATATTGCAGCGGTACGCACACAATCGAAGCGCAGTAAGGATGGCTAGTGTAACTAGCAAGAATACCACGAAAGCAAGAAAAAGAAGTACGCTATTAACTATTAACGTACCTGTCTCTTCCGAAACGAATGAGTACACACTCTCATATGACACTACCATCGACACTCCAAAGTCT
+
448:7<BBC=??<<<=>>>=?=>??7;;=8=<<555.5.599555:0557<955665>>>)>055445;;9::::/6///////$//)3-333&37718888;;>7803;<<99986>>:?AA?ACCCBBBB997:AAB@CCCB@AAB>A>BCB?BBBB@@AB?BDBBBB?BC?CCC?DCBBB<A@@>;=???1?C@BBBBA@@??<>=AEBB?C?BBCBB?BBAA@@A>B@BCC>>BB?BBBBBBBBBBA@@BCBBA@BCCB@BBB?>=BCCCDCCB@BB=B@@@
@ATNG8:04979:04222
GATGGTAGCTATACGTATATCTATGTACTCATGCGTTTCGGAAGAGACAGGTACGTTAATAGTTAATAGCGTACTTCTTTTTCTTGCTTTCGTGGTATTCTTGCTAGTTACACTAGCCATCCTTACTGCGCTTCGATTGTGTGCGTACTGCTGCAATATTGTTAACGTGAGTCTTGTAAAACCTTCTTTTTACGTTTACTCTCGTGTTAAAAATCTGAATTCTTCTAGAGTTCCTGATCTTCTGGTATGACTAGTGTACTACTACCATCGACACTCCAATGTCT
+
DECB?BBCCBBBCCCCCCCECCCCBBBBCCD9::CCD=CC@B@CCBDCCC?BBBBD@D@CCAA>A@CCBBBBAAA?ACCCC2A@<=888.9BAB@CCC?BB>BB@AAB>???BCC@@=@>A;@9>>><<9;;7;>@A;?>>>???AA@@@@>>>?=@@@;??=A<>>@@@A@@@;;::==2==A<@@@@@/?<88;*//8///<<7;7;AAB/?>>>B<@:==9=@@A@??=@;>>@@AA<>>>;??@===<==?==>C@@@==<=>>>AA@@>>=:=8==<==
@ATNG8:04982:04236
GATGGTAGTGTCATATGAGAGTGTGTACTCATTCGTTTCGGAAGAGACAGGTACGTTAATAGTTAATAGCGTACTTCTTTTTCTTGTCTTTCTGTGGTATTCTTGCTAGTTACACTAGCCATCCTTACTGCGCTTCGATTGTGTGCGTACTGCTGCAATATTGTTAACGTGAGTCTTGTAAACCTTCTTTTACGTTTACTCTCGTGTTAAAAATCTGAATTCTTCTAGAGTTCCTGATCTTCTGGACAGAGTGTGCAGATACTACCATCGACACTCCAAAGTCT
+
77//+/<ACCCB=?>>CBBBCECCCCACBFDE@CCCC=BB>A=BABBBBB?BCBBB@C@CBBG>@?@CCCCCB?A>;0000'0@:0..<8/---;;36/3-38433399<=@BA@BCBB@CDCAC@CCCCCFBB@BCBC?AABAABCCCCCDCCCCF@DAA>@B=A>BBBAAACAA;@;;;/;>C>ABBB;DDCCD>CBCBCDB@@A5<<<<*<AA;;;;AGFACCCDCBB>B?BBCCCC@@AAADBBBAAACECCCCEDDDCCC>@A@BBBBBBB@CC>DBBB
@ATNG8:04983:04199
GATGGTAGGCGAGAGTGAGACGCAGTACTCATTCGTTTCGGAAGAGACAGGTACGTTAATAGTTAATAGCGTACTTCTTTTTCTTGCTTTCGTGGTATTCTTGCTAGTTACACTAGCCATCCTTACTGCGCTTCGATTGTGTGCGTACTGCTGCAATATTGTTAACGTGAGTCTTGTAAAACCTTCTTTTTACGTTTACTCTCGTGTTAAAAATCTGAATTCTTCTAGATTCCTGATCTTCTGGTATACACACTCGCTCGCTACCATCGACACTCCAAAGTCT
+
9:CC;>BB?BCCCCCCDDCBCCCHFCCBBBBC@BDDD=BB@C@BBBCCCD@BBBBB@C<>?DDAC>AABBBBBBA<88888.7C@CCCC=BBAB?CCC@BB>>=>DAB@ABBBCAAA=A?A:<8<877;==><>>BA=@>@AAA@>@@A??>=??6<=>;>A<A<AAAAAAA@?9==??>3?:?;==>>=/<=<<<1<==888G>>>=ACDD/B788>:>8==9=@@AAB=A8;;>>>@=@@@9<<AAAAA:88;=<>?;9;;<8><@?;;;???<AA:?>>>
@ATNG8:04984:04231
GATGGTAGTAGTACACTAGTCATACCAGAAGATCAGGAACTCTAGAAGAATTCAGATTTTTAACACGAGAGTAAACGTAAAAAGAAGGTTTTACAAGACTCACGTTAACAATATTGCAGCAGTACGCACACAATCGAAGCGCAGTAAGGATGGCTAGTGTAACTAGCAAGAATACCACGAAAGCAAGAAAAAGAAGTACGCTATTAACTATTAACGTACCTGTCTCTTCCGAAACGAATGAGTACGAGAGAGCACACGTGTCTACCATCGACACTCCAAAGTCT
+
BBAA>ABBBBBA=CCCCBCCMBCBB@CCC@CCA@@C8:6;AC@@AD@CC@E@BBAAADDD3B?ABBCBCECAAA<AABDDDE5BA?A@DED;ECC@CBBBBBDDD?C=AD?BBC=AAAADCCBBBCCCCAAB=BBBB=BBAA@@@@=B@CCC@BBBBBBBB>BCBBBA?BC??>?<??BBB>BB@=@@@@@/@D<A=<<AAAAA8<:>=AB7:7:?A@A>AAAAAAA=A=AAA<BBB?BABBBBBB@>>>AACC>:;;@@=>><<9<<=>@@@ADD;@@:@:::
@ATNG8:04985:04217
GATGGTAGCGCATATCAGCGCAGCCCAGAAGATCAGGAAACTCTAGAAGAATTCAGATTTTTAACACGAGAGTTAAACGTAAAAAGAAGGTTTTACAAGACTCACGTTAACAATATTGCAGCAGTACGCACACAATCGAAGCGCAGTAAGGATGGCTAGTGTAACTAGCAAGAATACCACGAAAGCAAGAAAAAAGAAGTACGCTATTAACTATTAACGTACCTGTCTCTTCCGAAACGAATGAGTACGTGTGCGACGTGTCTCCTACCATCGACACTCCAAAGTCT
+
>>>D@BBBB@@@>>;;:<<<==?>>6>;;7;<::99.44)4994//7)//)/3//455;;;(;.55;///9//)/;1:999===+;=:=:CB>0B@@6:6::9<<492559;8@BC=?@ECCCBBBCA@@CCCC@CC;;=;@DDDDCC@CAFCC@BAAAA@@@@BABCCC@CC>AAD8:7=BC>;994////00$/:6/0//;<=>=7=7<<7;39:>>AAA?@??@@?CAF?BBC>CEC=???@AAAAAA???9:9?>CCAAA>:999988<>887;:;AD>B?>;
@ATNG8:04958:04243
GATGGTAGTGATACAGATCAGACACCAGAAGATCAGGAACTCTAGAAGAATTCAGATTTTTAACACGAGAGTAAACGTAAAAAGAAGGTTTTACAAGACTCACGTCAACAATATTGCAGCAGTACGCACACAATCGAAGCGCAGTAAGGATGGCTAGTGTAACTAGCAAGAATACCACGAAAGCAAGAAAAAGAAGTACGCTATTAACTATTAACGTACCTGTCTCTTCCGAAACGAATGAGTACTATGTAGAGCTCTATACTACCATCGACACTCCAAAGTCT
+
55:<7=BBCCCCCDCCCCCCCECBA@BCC@CBCBBB@C?BCDA@@C@CC@C?BB:94?>>+B?B???CDC@?<;3>>BBBBC5BD=?5;;;.;AB?BDFHCCCBBBD???>@BC@CBBBDBCCCCAABCCCEACCBB@BBCCBAAB?CACBB@BCCDECBB?CCBCBB?AA=@??8=<=<@9=>==@@AAA2AD@CCDABBBA>1818=?>6;6;?A@@>@C@@@BB@C?BCC>CBB>ABBBBBBAAABCCCCCCB?;;AAAA>>588@====;;;5;;3@BBB
@ATNG8:04960:04280
GATGGTAGCGCATATCAGCGCAGCCCAGAAGATCAGGAACTCTAGAAGAATTCAGATTTTTAACACGAGAGTAAACGTAAAAAGAAGGTTTTACAAGACTCACTTTAACAATATTGCAGCAGTACGCACACAATCGAAGCGCAGTAAGGATGGCTAGTGTAACTAGCAAGAATACCACGAAAAGCAAGAAAAAGAAGTACGCTATTAACTATTAAACGTACCTGTCTCTTCCGAAACGAATGAGTACGATGAGATCTCGTGTGCTACCATCGACACTCCAAAGTCT
+
:<:<7@555::>=>?B9:;@99555)5<<.66655<0505<;;A@@<?A6939?995<<<*A?CC>@@@@999909:94999$9;494999+9;;9?B9:9D@AA<A?@@<@@@:@AAAAAAAA@???BBAB?AABB@BBCCBCCC@C?;;:?BCCBBCBB?CC@@@B?BC?>??;?@::99&3884:?>?>+9@<=;;:===:;4:19;88188(8::;=:=?@====:=:=@A:>BB@CCBAABCECC???FBBA@@999<>=;;5;?BCCABABB@AF9:::<
@ATNG8:04967:04277
GATGGTAGGCGAGAGTGAGACGCAGTACTCATCGTTTCGGAAGAGACAGGTACGTTAATAGTTAATAGCGTACTTCTTTTTCTTGCTTTCGTGGTTTTCTTGCTAGTTACACTAGCTATCCTTACTGCGCTTCGATCGTGTGCGTACTCTGCAATATTGTTAACGTGAGTCTTGTAAAACCTTCTTTTTACGTTTACTCTCGTGTTAAAAATCTGAATTCTTCTAGAGTTCCTGATCTTCTGGCGCATCTGTCACGTCTGCTACCATCGACACTCCAAAGTCT
+
55:<7<=>9?A@;@@ABBCBBC??@>CCAA00/777.7=3:5:<B@@@B>AAB@@=@=??@A7?255<:::=;;376666$//(////(3:<<1888*7<5;;;;7303A;?7878=<AB=B<?<?;==8816957;5222575<BBCAA@>>7;9=1;:7947/////.67165866&5.7.7999:*:522=/555886>6:72:;;;(76688486<;6887735528055=88844736=;3322225555::;<;;;::16//.5557996::/6222
@ATNG8:04971:04271
GATGGTAGCTCTGCTCTGACTCTCGTACTCATTCGTTTCGGAAGAGACAGGTACGTTAATAGTTAATAGCGTACTTCTTTTTCTTGCTTTCGTGGTATTCTTGCTGTTACACTAGCCATCCTTACTGCGCTTCGACTGTGTGCGTACTGCTGCAATATTGTTAACGTGAGTCTTGTAAAACCTTCTTTTTACGTTTACTCTCGTGTTAAAATTCTGAATTCTTCTAGAGTTCCTGATCTTCTGGGCAGACTCTCACACGCCTACCATCGACACTCCAAAGTCT
+
BDCC?ABBBBC<<<=>?FBCCCDBA@A@@?@A?BDLE=DB@C@D@@ACCC?CACAB@B@GDCC>B?BBBCCC999;@AABB2BC?BBBB=BBBCADCE@AA?@CCBB@BC@@@AAA?BBB8;8:BAAABBB?BCC???BBBBBBBBB?999@AA8@??;?@<@<@A@ABBCBE;A<<;<.;5<5;;<<;*;BBCH>AACA@@AA@>9=>>0?=@@@B=@=AA>BBBBCCC@C?BCAAAA5;;<<0;CCBEECCC<<;ACC@BBC?;;;AAB@@@C@CD>CBDB
@ATNG8:04972:04260
GATGGTAGCGCGACGAGCGTAGACCCAGAAGATCAGGAACTCTAGAAGAATTCAGATTTTTAACACGAGAGTAAACGTAAAAAGAAGGTTTTACAAGACTCACGTTAACAATATTGCAGCAGTACGCACACAATCGAAGCGCAGTAATGATGGCTAGTGTAACTAGCAAGAATACCACGAAAGCAAGAAAAAGAAGTACGCTATTAACTATTAACGTACCTGTCTCTTCCGAAACGAATGAGTACGATGAGAGAGCTCTCTCTACCATCGACACTCCAAAGTCT
+
CCDC?CCC@BBCDBBBCCCBCCDDD>CBB=BDDCCC?C<BABBABA?BB?B?BBA?====.>=AAAAABABAA@:@@;;:;;*;A>BACHF:DDGBEABBBBCCC@B@CC@BBB?CCBACDDEBBBCCBBBD?CCBB?BCCBBBAA<@BB==<>CCAA@CC?BBBBBB@>>;;AA388AAA:AAA;<<;;;+994:=>=BCA??<><>>@D5858AAAA>AB?@?AA>A?ABB;B??<?FDBBBCBAABBCDCB??:::<7779<69:99:;:AAA=DE:A888
@ATNG8:04972:04278
GATGGTAGTCTCAGATAGTCTATAGTACTCATTCGTTTCGGAAGAGACAGGTTCGTTAATAGTTAATAGCGTACTTCTTTTTCTTGCTTTCGTGGTATTCTTGCTAGTTACACTAGCCATCCTTACTGCGCTTCGATTGTGTGCGTACTGCTGCAATATTGTTAACGTGAGTCTTGTAAAACCTTCTTTTTACGTTTACTCTCGTGTTAAAAATCTGAATTCTTCTAGAGTTCCTGATCTTCTGGACAGAGTGTGCAGATACTACCATCGACACTCCAAAGTCT
+
55;;7=<@BDBAAC@:66999655=><<;;;=8<;;<1<<,/,/<<<<@?1505446;056:>9>466;;;<==>7<<><<(55.599<)5/97)//:277,55;;//,/7;:559:)//93939/99?;;>:=B>C@A@@BBAA;;;;9000@@+0//3//)/5;4555555;166>?@2>9<855555$55<AA06666<<<::9)////$/----(-38;499<<:::9=9<<<65/1779)///9;:599999966=<<<<455;:455:7;6::3:///
@ATNG8:04973:04263
GATGGTAGTATCTGCACACTCTGTCCAGAAGATCTGGAACTCTAGAAGAATTCAGATTTTTAACACGAGAGTAAACGTAAAAAGAAGGTTTTACAAGACTCACGTTAACAATATTGCAGCAGTACGCACACAATCGAAGCGCAGTAAGGATGGCTAGTGTAACTAGCAAGAATACCACGAAAGCAAGAAAAAGAAGTACGCTATTAACTATTAACGTACCTGTCTCTTCCGAAACGAATGAGTACACATCGTCGTGTCGTGCTACCATCGACACTCCAAAGTCT
+
A@AB@CDDC>CBCBBBDCDCCDBBBABCBGCBBCDD?A?BBBBBBB?BC?C@CBBBBBBA2A@AAABBCDC???8?@;;;;;.;C@B5;;;6;CCADCGCCCCCB>B?AB?BBC?BDCCCCCDECCCCCCCC?CBBC?AAA@AAAA?C@BBB@CCCCCCAA>ACDDBB>>><?AA=@@:::29>>;::::9(9@<AABAB@@AA<A:>?AA7;7;BDBB?BL@@@BB?A?BBB>BBB?AABBBBCCC@?@BBA@@A?999BBBBB@E??@CBA???:>=5?::9
@ATNG8:04974:04255
GATGGTAGCGCGACGAGCGTAGACCCAGAAGATCAGGAACTCTAGAAGAATTCAGATTTTTAACACGAGAGTAAACGTAAAAAGAAGGTTTTACAAGACTCACGTTAACAATATTGCAGCAGTACGCACACAATCGAAGCGCAGTAAGGATGGCTAGTGTAACTAGCAAGAATACCACGATAGCAAGAAAAAGAAGTACGCTATTAACTATTAACGTACCTGTCTCTTCCGAAACGAATGAGTACGTGTGCGACGTGTCTCCTACCATCGACACTCCAAAGTCT
+
CDCC?CCCBABBCCDCBCCDBCCCD<BBB@BECCCC?C?BBBCCAB>@B?C@BBB?????1>?BDCCCBBBA@?6=>9:9::*:B=C?CCC<CCCACCCCEEC@@?@@BC@BBB?BCCCCBCCCCCBBCCCC@BCCC>A@BB@@AB>B?BAB?ACCDCCAC?AAACCC?BB@BBB589>>>>>?><87777(6;8=@@EEBBBB@B?CACC?B?AAA??<?ABABBB?B?CCC=BBB?BBCBBBB>>>B@AB>>===B>>=<?<<9===??@@==<<AA:@788
@ATNG8:04975:04285
GATGGTAGTACATGATAGACGACACCAGAAGATCAGGAACTCTAGAAGAATTCAGATTTTTAACACGAGAGTAAACGTAGAAAGAAGGTTTTACAAGACTCACGTTAACAATATTGCAGCAGTACGCACACAATCGAAGCGCAGTAAGGATGGCTAGTGTAACTAGCAAGAATACCACGAAAGCAAGAAAAAGAAGTACGCTATTAACTATTAACGTACCTGTCTCTTCCGAAACGAATGAGTACTGCGTCCACTCTCGCCTACCATCGACACTCCAAAGTCT
+
<<<=@BBBCDCBBBBFBBBBAA@CC@CCC@CCCBBE@D@DCCBBCC@BC@B?BABBFEFE2D?CCCIECCBDEE>CAAABBB=BB5;5;;;.;CEEECCCDCCBB>B?AA?CCC@DDBBCCCCCCCBBBCCC@CDBB?CBBACCAB@C@CCC@CCBBADDD@AACBBC@AB>BBC<@@@?<8>9939:9:9(9@?C???DCBCC<><;BBB7;7:@C:;:;CBBBCB@D?BBD=BBA?BBBCCCCBAA??A?BBBBCCBA=B::6:?ABBBBBBB@CC=CA;9
@ATNG8:04987:04240
GATGGTAGCTATACGTATATCTATGTACTCATTCTTTCGGAAGAGACAGGTACGTTAATAGTTAATAGCGTACTTCTTTTTCTTGCTTTCGTGGTGTTCTTGCTAGCTACACTAGCCATCCTTACTGCGCTTCGATTGTGTGCGTACTGCTGCAATATTGTTAACGTGAGTCTTGTAAAACCTTCTTTTTACGTTTACTCTCGTGTTAAAAATCTGAATTCTTCTAGAGTTCCTGATCTTCTGGAGATACACATGATACTCTACCATCGACACTCCAAAGTCT
+
AACC?CBCCDDBCCCDDCCCCCCBCBDCCBBB=::;0;C<@=ABBECBB@ABBJHAD@BBCC@C@BBCCCBBBB???>?=,982:@CA;ACAA=@BA=@@@BBBBBBBBBAABAAB>DAB>B@B@@ABA@>=B@@@8>=??@>@??A@@>>>>A;888<>A;A=???@@AAAA=??@AA5A<A<AAAAA.A?=>>9>AA:;;?@@@<@@@@/@AAAD=D<>>;>>>A;;:=A;@>AAAA9>>A=:;:A@@@@@@@??@@AAA>>:?@@A?>>>>>=AA9AAAC
@ATNG8:04987:04273
GATGGTAGCACACGAGATCTCATCGTACTCATTCGTTTCGGAAGAGACAGGTACGTTAATAGTTAATAGCGTACTTCTTTTTCTTGCTTTCGTGGTATTCTTGCTAGTTACACTAGCCATCCTTACTGCGCTTCGATTGTGTGCGTACTGCTGCAATATTGTTAACGTGAGTCTTGTAAAACCTTCTTTTTACGTTTACTCTCGTGTTAAAAATCTGAATTCTTCTAGAGTTCCTGATCTTCTGGCGCGTATGTATGTCGCCTACCATCGACACTCCAAAGTCT
+
CCCC?BBCCCCCBBBCCECCBCBBBBCBBCAA>ACCC?CC@C@CBBBDDD@DCCBB=B?BACC?C?CCAAABBCB=ACDDC2BB?@88859BAA?BBB>@B:==ABBC?BBAC??AA>C>>8<8<???A;;;;AAAA:>>>>>><;;AACAA===:??@=AA=C:??>>>AAAA9>>>AC5A<A<>><<;.<A9991888///<9:=<????/?;;;@<A<>><>BAA===<A<A@@@>>7::A;>>>@@@=>>A@@@A@@:??B=?>=>ADA<<<<==4;966
@ATNG8:04988:04248
GATGGTAGGCGTGTGAGATTCTGCCCAGAAGATCAGGAACTCTAGAAGAATTCAGATTTTTTAACACGAGAGTAAACGTAAAAAGAAAGGTTTTACAAGACTCACGTTAACAATATTGCAGCAGTACGCACACAATCGAAGCGCAGTAAAGGATGGCTAGTGTAAACTAGCAAGAATACCACGAAAGCAAGAAAAAAAGAAGTACGCTATTAACTATTAACGTACCTGTCTCTTCCGAAACGAATGAGTACGAGAGTCAGAGACACACTACCATCGACACTCCAAAGTCT
+
@?>:7<<A=ABA<A?996;49:445)5;>4=56655498;;;;6547444;:???444444#48;;:;:;;;<<:3:<88;;;,377(31777/8==7<<;333322/55::28772655222225:<;;8<<<.558;7///:98/66(6-257,37778=757,7675;>59:6;:9,33333(33532222222"22+2225../75(.*27779=68///848:9:::>9;6677)58918;;<;;;;>>655=@BAA;>>B????C?CCB999=<<<088)6;;;
@ATNG8:04988:04258
GATGGTAGCACGACACGACGATGTGTACTCATTCGTTTCGGAAAGTAGACAGGTACGTTAATAGTTAATAGCGTACTTCTTTTTCTTGCTTTCTGTTGGTATTCTTGCTAGTTTACACTTAGCCATCCTTACTGCGCTTCGATTGTGTGCGTACTGCTGCAATATTGTTAACGTGAGTCTTGTAAAACCTTCTTTTTACGTTTAACTCTCGTGTTAAAATCTTGAATTCTTACTAGAGTTCCTGATCTTCTGGATAGCGACGCGATATACTACCATCGACACTCCAAAGTCT
+
;;<>:BCDC?<;;;;;;;;;;99999555555.55/;1::)//)///////4.499;<7;5::59089>9;;=443:288;;;+::6<;;;3993/(/38//*.52666.287,37...(.3327995:489<552556=::95888::>>@@@@???9990///599595=<>@@>>>@:=>@@@5@<?689CCC.;;=AA1;5;;;;>>>>>====2://-/@9=9AC<=>>@@>>>=B<>=====-//9599;?@@7769>>998==@@B:>=@>>>AAAA=AA9A???
@ATNG8:04988:04289
GATGTAGAGAGACTGTAGCGCACCCAGAAGATCAGAACTCTAGAAGAATTCAGATTTTTAACACGAGAGTAAACGTAAAAGAAGGTTTTACAAGACTCACGTTAACAATATTGCAGCAGTACGCACACAATCGAAGCGCAGTAAGGATGGCTAGTGTAACTAGCAAGAATACCACGAAAGCAAGAAAAAGAAGTACGCTATTAACTATTAACGTACCTGTCTCTTCCGAAAACGATGAGTACAGAGAGTACGATATGTCTACCATCGACACTCCAAAGTCT
+
BBBBBCBBBDDCBBBCDICCCCCC?DBB@CCBBBCE@CAB?>?@=CA?B?A?>98999(99>????>BBBAC=A=;:99*5@6;.599&9>=:?C;;9B@AB=@=@B?AAA>AAAABBDBCLFIBBBBB@ACCC?AABBBBBC?A=A::6;BBBBCCC?CCCCBB?BB?BAA>ABBAD=A@@=====<+=>=888?BA???;?<?@?><?;?>B??<?B???AB??:=@@@5>00/=??BBCBCA>@@CCA>=>@@A@??>>:=888@@?@?A>FD<A988
@ATNG8:04990:04251
GATGGTAGTATCTGTCTACGAGAGCCAGAAGATCAGGAACTCTAGAAGAATTCAGATTTTTAACACGAGAGTAAACGTAAAAAGAAGGTTTACAAGACTCACGTTAACAATATTGCAGCAGTACGCACACAATCGAAGCGCAGTAAGGATGGCTAGTGTAACTAGCAAGAATACCACGAAAGCAAGAAAAAGAAGTACGCTATTAACTATTAAACGTACCTGTCTCTTCCGAAACGAATGAGTACTACTCTCAGAGACACACTACCATCGACACTCCAAAGTCT
+
59?@7<BBABBBBBBCIHCCBB@A@@BBB@;;;@@B>A>AAC?@?D?BD@C?99::8999(98??BBBCCBAA@8>>;;:;:$9:;:255)5>94;A;AA@ABC>A=;;6;AC>AABCDBCFCCDCBBBBC>ACCC?BBBA????<@?B@@=@BAACCBCACDCBBB>??;?AA799BBB=BBB>B=BBB/;;7;>>?DA==@-/,/:::)//)/====;???>>=>7<;=BA;A==;=BCBBABCDEDBBBAA?;;:;88888@<AAAA=>=><<1::/<?>=
@ATNG8:04990:04288
GATGGTAGTGGTGAGAGAGAGACCCAGAAGATCAGGAACTCTAGAAGAATTCAGATTTTTAACACGAGAGTAAACGTAAAAAGAAGGTTTTACAAGACTCACGTTAACAATATTGCAGCAGTACGCACACAATCGAAGCGCAGTAAGGATGGCTAGTGTAACTAGCAAGAATACCACGAAAGCAAGAAAAAGAAGTACGCTATTACTATTAACGTACCTGTCTCTTCCGAAACGAATGAGTACAGAGAGTACGATATGTCTACCATCGAATCCTCTTAGTCT
+
<<:@=@@A@@>@CCDDCCCGCCCD@CBB@CCCCAA>B=AACBBBDACE>B@BBBA@A@C2B?CCCCCCCCCCC>BA9;;;;*;@<@;BBB<BEJEEBBBDJFBB?B@CG?BBB?BBBBBCCCCCCCBBCCD@CCBB>AABAABBB?B@GBC?BA@ACDDD?BBAAAA?CC@AAA?BCAAA;@<<8=====.:=9?;;:ADA@@9=>?AA<@<@ACAA>ABACCBB?B?BBC>DBB>AABABCCCCCB?@B??@BBB???@@=<:=???@7;;<;;:<AA=>>
@ATNG8:04991:04266
GATGGTAGCACACGAGATCTCATCGTACTCATTCGTTTCGGAAGAGACAGGTACGTTAATAGTTAATAGCGTACTTCTTTTTCTTGCTTTCGTGGTATTCTTGCTAGTTACACTAGCCATCCTTACTGCGCTTCGATTGTGTGCGTACTGCTGCAATATTGTTAACGTGAGTCTTGTAAAACCTTCTTTTTACGTTTACTCTCGTGTTAAAAATCTGAATTCTTCTAGAGTTCCTGATCTTCTGGATACACTCATGTGCACCTACCATCGACACTCCAAAGTCT
+
DCCC?BBBCCCC@ABCCECCCCHGBBCFLG;:<;CCF?CC@C@CBBBCCC@CBBBC@C?BBCB?B?BABACCDBB?DABBB1@?;?CBB<BCCC?BA@=@B7:9BBFF?BBBBBBCC?AAA7:8:A>>>???=AE;<8;@??;;;@???AABB>><==>=BG=A:>>AAAA>>><>>>DD5C<A=@====,;:333)--3---766:/8665$2899:6:69949?9=589:=6<<<;==5;;A<@@AAB;;;;;;BAA@@8;;?:;;;=>==>;;76@6<66/
@ATNG8:04992:04248
GATGGTAGCATCATGCATATCTCACCAGAAGATCAGGAATTCTAGAAGAATTCAGATTTTTAACACGAGAGTAAACGTAAAAAGAAGGTTTTACAAGACTCACGTTAACAATATTGCAGCAGTACGCACACAATCGAAGCGCAGTAAGGATGGCTAGTGTAACTAGCAAGAATACCACGAAAGCAAGAAAAAGAAGTACGCTATTAACTATTAACGTACCTGTCTCTTCCGAAACGAATGAGTACTGCGTCTCACTCTCGCCTACCATCGACACTCCAAAGTCT
+
BBCC@CCBBBCCCCBBBBBDCCCCC?BCC?C@A>00+06>7;@@@D@CD?D=BBDADFDD+A>@@BBBBCBBBB9@@99788(9<9<;999/8<B?BAAAA??>><>=@A<@@>;?ABBA><<=BBAAA@@A:??@@;@@@@@@@D:?:?>>:>AAAA???=AB@>AA>BC?B@A;?>788*8::49;;;;+:929AA;=>@@@;><>??E=E<?;;;@<@@>>=>=5;5;==5=BC;?;==>AAA???@BBAA??????@9@?@<====@@A@@A<@@9?:::
@ATNG8:04992:04276
GATGGTAGGTGCACATGAGTGTATCCAGAAGATCAGGAACTCTAGAAGAATTCAGATTTTAACACGAGAGTAAACGTAAAAGAAGGTTTTACAAGACTCACGTTAAACAATATTGCAGCAGTACGCACACAATCGAAGCGCAGTAAGGATGGCTAGTGTAATTAGCAAGAATACCACGAAAGCAAGAAAAAGAAGTACGCTATTAACTATTAACGTACCTGTCTCTTCCGAAACGAATGAGTAACCTCTCAGACGCTCGTCCTACCATGACACTCCAAAGTCT
+
////)/99399:;<666>>>;;977)///2777888.4.4:::>@B<@@=@6999;:;:.99>@@@??965:@1555>99+9;49.555&544.49455>;::.33(39-338289::<@??><6665//;)////)/4444888296:44.444445545:59:::6;;8;<<8<:8<;388848=A?C1<>8=<<8778:9292948:0525::8868///666(-(/69(///)/889-/(/38667888;;;8333;499:48882225555==/8555
@ATNG8:04950:04336
GATGGTAGACATATCGTACTCTCTGTACTCATTCGTTTCGGAAGAGACAGGTACGTTAATAGTTAATAGCGTACTTCTTTTTCTTGCTTTCGTGGTATTCTTGCTAGTTACACTAGCCATCCTTACTGCGCTTCGATTGTGTGCGTACTGCTGCAATATTGTTAACGTGAGTCTTGTAAAACCTTCTTTTTACGTTTACTCTCGTGTTAAAAATCTGAATTCTTCTAGAGTTCCTGATCTTCTGGCGCGTATGTATGTCGCCTACCATCGACACTCCAAAGTCT
+
DDA@<BDDDBBBCCCCCCCCCCCCCCCCBC@???BBC=BB?B?BAACCAB?BBBBB>B@CBBB?B?CCCBBBCCC??@??@.<=5<779.8AAA?BBB>AC;==>BFF?A>AAAA==:>@@5868<<;>;;;:>A??<@AA>?=?AAAAA@?@@@<A??;CC=C8==AAAAA@@;@BBBB5B=A:88666(8>///)/77///<;:>18887+2:<>A<A;;;7;?>D===<>;>ABCAA7;;B<@@@@@?;;;???DD??8=?D=A><?AAA?>>9990985/
@ATNG8:04952:04307
GATGGTAGCGCATATCAGCGCAGCCCAGAAGATCAGGAACTCTAGAAGAATTCAGATTTTTAACACGAGAGTAAACGTAAAAAAGAAGGTTTTACAAGACTCACGTTAACAATATTGCAGCAGTACGCACACAATCGAAGCGCAGTAAGGATGGCTAGTGTAACTAGCAAGAATACCACGAAAAGCAAGAAAAAAGAAGTACGCTATTAACTATTAGCGTACCTGTCTCTTCCGAAACGAATGAGTACGATGAGAGAGCTCTCTCTACCATCGACACTCCAAAGTCT
+
FCBA?B;66ACCDCCCDBBBCCBBB<BAA?ACBC@@=@=@BCCFDD@BB@B@BBCCDDDE5@?ABBCCCCBBBB;AB;:;;;;$;<?>???=2>AA7;B>BBBC;:7;@BB?BBD@CBDCCCBB@@@CBBBCC@CHCB?BBBBBCBB?B@CAA?ACCCCBBD@CCCBBA?:;6:@>8==99::-:==99:::99%08980//:6;;88;<::CC?B???A::59A@=888:=:===6>??;?<;;??B?>;;;>B@@@@AA>><999949899A@@@AC:==7=888
@ATNG8:04957:04316
GATGGTAGCGCACACATAGATACAGTACTCATTCGTTTCGGAAGAGACAGGTACGTTAATAGTTAATAGCGTACTTCTTTTTCTTGCTTTCGTGGTATTCTTGCTAGTTACACTAGCCATCCTTACTGCGCTTCGACTGTGTGCGTACTGCTGCAATATTGTTAACGTGAGTCTTGTAAACCTTCTTTTACGTTTACTCTCGTGTTAAAAATCTGAATTCTTCTAGAGTTCCTGATCTTCTGGTAGAGCGTGCATATATCTACCATCGACACTCCAAAGTCT
+
55;;7<>=BBCBBBDCCCCCCCCCCCBECCCC?ABBB=AA?C?A@CDCHC@CCBBCAC?BBBB8;::CCECCDCB@BCCDF5CC@B>>C7C>CC?BBFACF@CCBCCC@CCCBBBBB@BED@C?BCECCBAB>BCBCCCBBBCBBBCCDCDCCA@=@BB?BC?B?BCCDCBBBC?B;;;0;>A=;;;;.;ACBC=CABBCCCAAA?ACCC5CCDHC@B@BC@CCCCBBA>A@AAABBB>BAB?B;;<CCBBBCDCCDDCCC@@>@BA@ABC????CB=B;;;
@ATNG8:04957:04322
GATGGTAGCTCACGGTACGTCACACGTACTCATTCGTTTCGGAAGAGACAGGTACGTTAATAGTTAATAGCGTACTTCTTTTTCTTGCTTTCGTGGTATTCTTGCTAGTTACACTAGCCATCCTTACTGCGCTTCGATTGTGTGCGTACTGCTGCAATATTGTTAACGTGAGTCTTGTAAAACCTTCTTTTTAGTTTACTCTCGTGTTAAAAATCTGAATTCTTCTAGAGTTCCTGATCTTCTGGGTGTATCAGCGAGTATCTACCATCGACACTCCAAAGTCT
+
:>?B=@:;=:@A;;.555<:<@B@@AABBBBCEFHECC=BC?B?BCCBBBB@DDBBB:<7;BBA5;698??=?=792:====,<;5;;?;9;CA@;>:93::;>?@C?@;@:9:BA@A799=8<8=<@@>>>>:===?;>>>???@@<==@<///=,//=;==:>=>>=>==A>?<?@@@>5>0806;===.=ACC:@@;;;<=6//)////(/6:8:6:;@?<??===<<8=;??A;>><::;?5;;;====889@>>>@>>>@<A>;;:>>>>>::@199/-
@ATNG8:04963:04317
GATGGTAGGCGTGTGAGAGTCTGCCCAGAAGATCAGGAACTCTAGAAGAATTCAGATTTTTAACACGAGAGTAAACGTAAAAAGAAGGTTTTACAAGACTCACGTTAACAATATTGCAGCAGTACGCACACAATCGAAGCGCAGTAAGGATGGCTAGTGTAACTAGCAAGAATACCACGAAAGCAAGAAAAAGAAGTACGCTATTAACTATTAACGTACCTGTCTCTTCCGAAACGAATGAGTACGATGAGATCTCGTGTGCTACCATCGACACTCCAAAGTCT
+
99996@;@<CCCBCCGBCBCCB@@@6;CCACCCCCC@C?BBBBB@@<@A5<6;AABCHEE1@?@AB?@?BCCCD>CB???==,=>:??BCC9AAB=9:8ABBBDH;?:?D=B@@;>>>>>>>=?@>>>@>>>8;;AB<??>==;;;<@=@@B?BBBCCCCC?@>>>BB?AC?A??;?AA@A=AB?;?@@@@/@@<>>>>C@@@@<@6::?>:=899::;5:D>988;5;;@AC:A::79CCBBBBBBBA>>=;;;AAAA///>//,/<<@=AA@@@<>>7>;89
@ATNG8:04964:04292
GATAGAGAGACTGTAGCGCACCCAGAAGATCAGGAACTCTAGAAGAATTCAGATTTTTAACACGAGAGTAAACGTAAAAAGAAGGTTTTACAAGACTCACGTTAACAATATTGCAGCAGTACGCACACAATCGAAGCGCAGTAAGGATGGCTAGTGTAACTAGCAAGAATACCACGAAAGCAAGAAAAAGAAGTACGCTATTAACTATTAACGTACCTGTCTCTTCCGAAACGAATGAGTACAGAGAGTACGATATGTCTACCATCGACACTCCAAAGTCT
+
CCBCBBCBBCCBBBCCBBABCC>CCC@CECCBA?A?CCAACCC?AB>B>A??99999):9ABABBBAA??=5=?:;;;;';B;;266606A>:?BBBCCC;;6:=AB?CCC@CCCBBBFCCDCBBBBBB?BBCD?@@ABCDBB?B?B@@>@CAABCCB@AAACBB@CC?AAA=??BBB;BAA=@@ABB3BB?B>>=DBBBD6;7<BAA=?=?@ABA@CCBBBBB?B>AAD>BAA<@@@>>?CCCCCCDB???CCCBBA===<69??>:;;>>>:AA;A???
@ATNG8:04968:04327
GATGGTAGAGTACAGTGTAGTAGACCAGAAGATCAGGAACTCTAGAAGAATTCAGATTTTTAACATCGAGAGTAAACGTAAAAGAAGGTTTACAAGACTCACGTTAACAATATTGCAGCAGTACGCACACAATCGAAGCGCAGTAAGGATGGCTAGTGTAACTAGCAAGAATACCACGAAAGCAAGAAAAAGAAGTACGCTATTAACTATTAACGTACCTGTCTCTTCCGAAACGAATGAGTACACACTCTCATATGACACTACCATCGACACTCCAAAGTCT
+
4488055@BBBA<@@@ACDIDCEA@<@BB=BCCC;;8<@BAA@@@@=?A>A=A@>9::::)9<?977@;7;9787)7<3333&3717,33(3993788::;;//(.3..)...4557:>>?CCCCCCBCCB?BC@@>ABCCB???=A?B;;8;CBBCCCD?BBBBBD@BB?BBB=?=@@@7@00*0::::,=@<A>>@>>>>?=@=;;;A7;5;=A;;7:CCBCBE?C?BCB;B??<?AADDEEBBC@??BBBBA@CA@ACBBB>CBBCBBB====AA;A???
@ATNG8:04977:04324
GATGGTATACACGTGTGCTCTCTCGTACTCATTCGTTTCGGAAGAGACAGGTACGTTAATAGTTAATAGCGTACTTCTTTTTCTTGCTTTCGTGGTATTCTTGCTAGTTACACTAGCCATCCTTACTGCGCTTCGATTGTGTGCGTACTGCTGCAATATTGTTAACGTGAGTCTTGTAAAACCTTCTTTTTACGTTCACTCTCGTGTTAAAAATCTGAATTCTTCTAGAGTTCCTGATCTTCTGGCTCTCGTAGACAGATACTACCATCGACACTCCAAAGTCT
+
<<;;8:<<:=@9:9@9999@@@BBB<;;CDCC@CCBF>;;8;8;;ABAAA=;;;AB@B?@@??9?;>>AABBBBB@?>;<;)<>8=899(3:::8<88/79337378<6;?;A988@==>>=B=???==;;;5;@AA:>=@@@@A@@>>>?@>>?<;;;5;>:?;?@EA;:;8817;=;=1<9=3;:===.=@AB<????CBBBB;606;;;+//:9=3<7>>9<==///73848<<=>>:>>>:==@>>>=>=B:;;>=??A;;7;>===>>AAA;??9>>><
@ATNG8:04977:04338
GATGGTAGGCGTGTGAGAGTCTGCCCAGAAGATCAGGAACTCTAGAAGAATTCAGATTTTTAACACGAGAGTAAACGTAAAAGAAGGTTTTACAAGACTCACGTTAACAATATTGCAGCAGTAACGCACACAATCGAAGCGCAGTAAGGATGGCTAGTGTAACTAGCAAGAATACCACGAAAGCAAGAAAAAGAAGTACGCTATTAACTATTAACGTTACCTGTCTCTTCCGAAACGAATGAGTACTGCGTCTCACTCTCGCCTACCATCGATCACTCCAAAGTCT
+
77/0+/<C=>@::555B<A@BBA<<4<;@:@B@AAB>A=@@@@B@@=AB>A?BA@;;;;;);=A>>>:::<:::2993///&//(/6;99&//8(//7777888486==372615=?>=<=//*/5666<;;6////)/9<;999:5:55786>@@?BCBB?BA<<7717=8=??8>=<;<)78<8<;:;:/794:@@@?==8818:?@AD895//-(--06--.<53.5599>024</33;8333333>::?A<>>@@<==:>>A<<==@///:::95=D:@AAB
@ATNG8:04978:04339
GATGGTAGTGTCATATGAGAGTGTGTACTCATTCGTTTCGGAAGAGACAGGTACGTTAATAGTTAATAGCGTAACTTCTTTTTCTTGCTTTCGTGGTATTCTTGCTAGTTACACTAGCCATCCTTACTGCGCTTCGATTGTGTGCGTACTGCTGCAATATTGTTAACGTGAGTCTTGTAAAACCTTCTTTTTACGTTTACTCTCGTGTTAAAAATCTGAATTCTTCTAGAGTTCCTGATCTTCTGGGTCTCTCTCTCACGCACTACCATCGACACTCCAAAGTCT
+
ACCC?B;96=<<<?@>=<<=6665<<<<<BBA;A@@@<?A?C?BBBA=<>9><<<<5;5;<=>:C<A@@9=//)/73999:9(9:6<;==4::998:CC=BB:9:@B>@=@CBBCDCC?BAC@D@CC;;;>9;4;A?>9@@@>AAAAAAABBBABB?BBC@CC?B;;;DBBABBC8;;BBB7B@C<A@@@@,@ACCC;;;CCCABACC5;;;;*;:;;:4:;@B>;;;BB@@<@>CAB@@@=@@AA<@@BBABBABBB;;;BC@BB@BBBEECACABAEGG@ACB
@ATNG8:04990:04319
GATGGTAGCGCACACATAGATACAGTACTCATTCGTTTCGGAAGAGACAGGTACGTTAATAGTTAATAGTCTGTACTTCTTTTTCTTGTCTTTCTGTGGTATTCTTGCTAGTTACACTAGCCATCCTTACTGCGCTTCGATTGTGTGCGTACTGCTGCAATATTGTTAACGTGAGTCTTGTAAAACCTTCTTTTTACGTTTACTCTCGTGTTAAAAATCTGAATTCTTCTAGAGTTCCTGATCTTCTGGATAGCGACGCGATATACTACCATCGACACTCCAAAGTCT
+
;;::5::::<<====666;;===<;;95////)/7;;/::4945559955.559995;:<@<>7@;>@9444444445:<=>=+==8====A9:98773333499433/8//)///::8340389:>;AAAABBBC@EBAB>CDC;;;BABB@@@<@=@6<00*/9395:>@AAAC>@=@999946=A?BCCCB0B@000+00=>==>==>;?@@@1=AACC?B?AA<@@AAA?@=?=@@?@@?8::B@CB;;;B@;99=;;9995:;<.444444444828809995
@ATNG8:04993:04329
GATGGTAGCACACGAGATCTCATCGTACTCATTCGTTTCGGAAGAGACAGGTACGTTAATAGTTAATAGCGTACTTCTTTTTCTTGCTTTCGTGGTATTCTTGCTAGTTACACTAGCCATCCTTACTGCGCTTCGATTGTGTGCGTACTGCTGCAATATTGTTAACGTGAGTCTTGTAAAACCTTCTTTTTACGTTTACTCTCGTGTTAAAAATCTGAATTCTTCTAGAGTTCCTGATCTTCTGGGCAGACTCTCACACGCCTACATCGACACTCCAAAGTCT
+
CCCC@CBCBA@@>=BBBGGCCCCCCBBBBB;;9;DCC?CC?C?AAACDCDACCBAB>A?AAC@?B9=CLBBCB=B9AA;;;+79/9BBB>AAAC@B??9==9879GBB@BBAAADCC=@=A<A<@@B???>>:=<::3;===889BAAAB>>>?@=BBB=??<?<>>>AABA@?:=8988,8:A======+::777)------986717969)7999>6;6;;39<7:99:8<277@@:=58:?>3>88888>>>AAA@@A<@@?;;;>ABC@>>9==6=>>A
@ATNG8:04995:04306
GATGGTAGGTGCACATGAGTGTATCCAGAAGATCAGGAACTCTAGAAGAATTCAGATTTTTAACACGAGAGTAAACGTAAAAAGAAGGTTTTACAAGACTCACGTTAACAATATTGCAGCAGTATGCACACAATCGAAGCGCAGTAAGGATGGCTAGTGTAACTAGCAAGAATACCACGAAAGCAAGAAAAAAGAAGTACGCTATTAACTATTAACGTACCTGTCTCTTCCGAAACGATGAGTACGAGAGTCAGAGCAGAGCTACCATCGACACTCCAAAGTCT
+
:::<>??B?BA@@?@AACBBBCCBC@CCC?;:<ECC?B?BDCCCCB?;;8;>AAC@@@@A0A?CEBCBFIDCCC=@A;;;;;*;B@D4;;;.;BB?ABBCBAABC?B?AA?BBB@DCBBBBBBAA@BBBBCC?BB;;8;B@AAC<;8;ICCCADCBBBBBC@BDDCCC?BB@:::?AA99929@A;:9::::%:=;=@@ABBBBC@B?><>>.818>A;;7;A@@@AA@B?AAA=ABBBDCBBBBA?>>999?A@AACBBABC??<?=>===;888188*;;99
@ATNG8:04995:04321
GATGGTAGAGTACAGTGTAGTAGACCAGAAGATCAGGAACTCTAGAAGAATTCAGATTTTAACATCGAGAGTAAACGATAAAAAGAAGGTTTTACAAGACTCACGTTAACATATTGCAGCAGTACGCACACAATCGAAGCGCAGTAAGGATGGCTAGTGTAACTAGCAAGAATACCACGAAAGCAAGAAAAAGAAGTACGCTATTAACTATTAACGTACCTGTCTCTTCCGAAACGAATGAGTACGAGAGAGCACACGTGTCTACCATCGACACTCCAAAGTCT
+
<>>>?CCCBBBC>DBBBCDCBBB;;79CC@CCDA;;9<?BDCCCA?=?C=?;?<=8899+98<@?>>>>::@>>+0///8888'661849<<&3/6(//...8933.3....5305688=?>B=C?DC@A@@=@@@@>A9::BBBC8;5;;;5;@98:::C8B@B788?BB>BC=579BBB=BAA>A@@@@/==:=??@@@AAD8;7;>=;5;5:<<;;6;;::@?;8=6::?><A;:8=ABBBDCCCFBAAACDDC???DA>=@;>>AA?????@<??9>=<=
@ATNG8:04959:04358
GATGGTAGCGCACACATAGATACAGTACTCATTCGTTTCGGAAGAGACAGGTACGTTAATAGTTAATAGCGTACTTCTTTTTCTTGCTTTTCGTGGTATTCTTGCTAGTTACACTAGCCATCCTTACTGCGCTTCGATTGTGTGCGTACTGCTGCTATATTGTTAACGTGAGTCTTGTAAAACCTTCTTTTTACGTTTACTCTCGTGTTAAAAATCTGAATTCTTCTAGAGTTCCTGATCTTCTGGTAGAGCGTGCATATATCTACCATCGACACTCCAAAGTCT
+
////)////45BBDCCEG;;6>==>=A>>>;:2;?>=5=A;@5@;<@EAA?BCA@@@C=?A;;99=ABA=;@@;;655==>+>C9@<=>>2===?AC@G@BC?AAABBB@CCBBBC;;6;AB=B@CCCC;;;C=AACB@CBBBCBBCDCBBBCFDDACCC@::8;?A@CCCCBBC@CCEKE;@<@>;;;;;';?9;;0::9:99BBBB;@?>?0@9:9DBD@BB@BDDFEEF:;9;@ABBB>AAB?@AABBBB@A@;;;9@A?AA?;>@@?@?@?@@>CE=B:9;
@ATNG8:04963:04354
GATGGTAGAGTATCATGTGTATCTCCAGAAGATCAGGAACTCTAGAAGAATTCAGATTTTTTTAACACGAGAGTAAACGTAAAAAGAAGGTTTTTTACAAGACTCACGTTAACAATATTGCAGCAGTACGCACACAATCGAAGCGCAGTAAGGATGGCTAGTGTAACTAGCAAGAATACCACGAAAGCAAGAAAAAAGAAGTACGCTATTAACTATTTAACGTACCCTGTCTCTTCCGAAACGAATGAGTACGTGTGACGTACGTGAGCTACCCATCGACACTCCAAAGTCT
+
<<>>@C>>BDC?>??<<ACCCA@AB7;9@;???>@@>@?BACCCBB<AB8:8:CC@@AAAAA#A?BBCCCCCCCCC=B@@AAAA0AFBHACCCCC*CCD?CCCCBBB999;@CC@BAB?BDBBCBBBCCDDBBBCD@CC@@?@CB@CC??=AACBB@BCCBCBBC>CCCDBB>??<?BB?AA99929>?<@BBBBB)AA>B??>CCCAB<=5<@677)719=BBBB>BB@@AAA<@?A@@8@;;6;BBBCBABBBCBBBBDDCBAACCCCABB>BBBBB@@?>>7::3:000
@ATNG8:04966:04350
GATGGTAGTGATACAGATCAGACACCAGAAGATCAGGAACTCTAGAAGAATTCAGATTTTTAACACGAGAGTAAACGTAAAAAGAAGGTTTTTACAAGACTCACGTTAACAATATTGCAGCAGTACGCACACAATCGAAGCGCAGTAAGGATGGCTAGTGTAACTAGCAAGAATACCACGAAAGCAAGAAAAAAGAAGTTACGCTATTAACTATTAACGTACCTGTCTCTTCCGAAACGAATGAGTACTGCGTCTCACTCTCGCCTACATCGACACTCCAAAGTCT
+
<<5555::<<;:;<<@<@;6669AA;555.59;=995:0445543:8::6:>A;:88877)8398;///;;:9:299949:9$4939.4444$555.5>?;;;=55.56995;==7<<5555:>@@996<5558:?<<;;;<<<<BB:=8=00)/:999;<<75555::7<=9BB=58:?::29//)/00000%08538,8<<8=:;7;6999>37255:5505<B:>:A<>9>?B:AB=<::<?=;=999<@@@BCBAAA:;:?BCBCF@AA?>=@A6==8=879
@ATNG8:04949:04432
GATGGTAGATATATGCACGCTCTACCAGAAGATCAGGAACTCTAGAAGAATTCAGATTTTTAACATCGAGAGTAAACGATAAAAAGAAGGTTTTTTACAAGACTCACGTTTAACAATATTGCAGCAGTACGCACACAATCGAAGCGCAGTAAGGATGGCTAGTGTAACTAGCAAGAATACCACGAAAGCAAGAAAAAGAAGTACGCTACTAACTATTAACGTACCTGTCTCTTCCGAAACGAATGAGTACATAGATATACGTATAGCTACCATCGACACTCCAAAGTCT
+
5;;<?CBBBBBBBBBBBFCCCDD?C?BBI?@@B:;9<@8@>>594=6:=9<:<=<;<<<<.;;?<<<A;333888/77778999'33,3,33333#333,3332888222'20661222499;:>BBCFCCCDCBBC@CBAB??@@ACA??=@?A@@=@A@BBBCB@BBBBBB?BB@CCC>@@??=5<9939AAAB3BE@B???CAAA@=>:==@@;><>ACBB>ABAABCC@D@AAA<AAC@CCBCCCBBBBAAABBBABBBBBBCBA=:=>>?:::>:93=?8?;88
@ATNG8:04950:04402
GATGGTAGCGCACACATAGATACAGTACTCATTCGTTTCGGAAGAGACAGGTACGTTAATAGTTAATAGCGTACTTCTTTTTCTTGCTTTCGTGGTATTCTTGCTAGTTACACTAGCCATCCTTACTGCGCTTCGATTGTGTGCGTACTGCTGCAATATTGTTAACGTGAGTCTTGTAAAACCTTCTTTTTACGTTTACTCTCGTGTTAAAAATCTGAATTCTTCTAGAGTTCCTGATCTTCTGGTATGACTAGTGTACTACTACCATCGACACTCCAAAGTCT
+
;;;;8===699BBBBBBEAAABCCCCCC==?@7?BAA<BC@B@BCDJCBA?ACCDC@C@DHBB?B?B;;;BBBBB?ABBCC5BC@CCCD>DCDC>BBCAKI?AACCDC@BCCCCBBB@CCC@B@CCCCCCBB@CB@@>ACCCCHAAADDDCBCBB?B;;6<C>A?BCCBCBBBB@CCHEE;C?C@CCDDD2DDCCC>BCDAAACCDD@CDEE5C;;<CAC@CC@CBCBECC@B@BCDCDB?BBD@DFDCBAABBAAACCC;;;AA=ABAAAB;;;B5;;0;;;;
@ATNG8:04950:04418
GATGGTAGCTATCGTATATCTATGTACTCATTCGTTTTCGGAAGAGACAGGTACGTTAATAGTTAATAGCGTACTTCTTTTTTTCTTGCTTTTCGTGGTATTCTTTGCTAGTTACACTAGCCATCCTTACTGCGCTTCGATTGTGTGCGTACTGCTGCAATATTGTTTAACGTGAGTCTTGTAAAACCTTCTTTTTTTACGTTTACTCGCGTGTTAAAAATCTGAATTCTTCTAGAGTTCCTGATCTTCTGGCTCTCGTAGACAGATACTACCATCGACACTCCAAAGTCT
+
@@CC?DBBABECBBBBBCDCCCCBBBCCDA@=@9999.;B@B@BBBCCBB<AAB@A?B>A@DD?B>ABCCCDC<C?BBCCBCC#8?6=<=??5?AAA=?<<8777/9<=@??;?BBBBC@B?AA<8<<>>>>??==7=DA@;?>>=;;<?DDAA><=>A=A@@<>>>9><@@@@BBCBA<>>???6?=D=;;:::::#:;766)//9/..9788+2222$287884848;=>>>B<<<7<-//==BE;??A<?>>>>>???@AAAAAAA@>><>>>@@@@?AA5886:?=?
@ATNG8:04952:04430
GATGGTAGGACGAGCGTCTGAGAGGTACTCATTCGTTTTCGGAAGAGACAGGTACGTTAATAGTTAATAGCGTACTTCTTTTTCTTGCTTTTCGTGGTATTCTTGCTAGTTACACTAGCCATCCTTACTGCGCTTCGATTGTGTGCGTACTGCTGCAATATTGTTAACGTGAGTCTTGTAAAACCTTCTTTTACGTTTACTCTCGTGTTAAAAATCTGAATTCTTCTAGAGTTCCTGATCTTCTGGGCAGACTCTCACACGCCTACCATCGACACTCCAAAGTCT
+
44:<7=?;;:<<:>:9;;495:<<;<B>>>9:29;;;;*:?>D?CBBB:;;@BBBBB?AADDCCAC@GBBBCCCBCACCIEE5BB@A@BFE;ABBB4;5<;;:;695>=>8<A@>@;@@=@CC@D@GCCDC@@@?AB;;7;ACBBA@@B;;;AAAAB?BBB?BC?C?CCCCBBBBCACCDEE7;5;=;;<;.;AAAA=B;;;A@::59.5555$95455.5.5<6596@@@B0909:::==:>CID>CC??@?:::A@BABB?AAB?BBB@@@@@@@;@A9@@A@
@ATNG8:04955:04418
GATGGTAGCTCTGCTCTGACTCTCGTACTCATTCGTTTTCGGAAGAGACAGGTACGTTTAATAGTTAATAGCGTAACTTCTTTTTTCTTTTGCTTTTCGTGGTATTCTTGCTAGTTACACTAGCCCATCCTTACTGCGCTTCGATTGTGTGCGTACTGCTGCAATATTGTTAACGTGAGTCTTGTAAAAACCTTCTTTTTTTACGTTTACTCTCGTTGTTAAAAATCTTGAATTTCTTTCTAGAGTTCCTGATCTTCTGGTATACACACTCGCTCGCTACCATCGACACTCCAAAGTCT
+
BCBB@BB@@?;:>A@@AA99995;@;;9CBAA?A::94&4;7@86;9@>BB=BCBCCD;B=@A:;.;=A@BBA;;4;;45;====&=<>>.:4555&4?<>8>00+//)//55>?:;@?;??000)/>>*0+0>==BBBA;?@59.9=>>>@AABBBBCCCDC@@;;9;@<@?BBCBBCB;;5999999(99>9BAGGGGG#BBA@?6?9007</0)//)/;@;$049.9@;?@=@BB6?=;00/0*/17::9;<7;??@CDCCCDDE@A@B@@@A@@BB?ACCBBAD:9:5:C=DE@?
@ATNG8:04957:04427
GATGGTAGAGTACAGTGTAGTAGACCAGAAGATCAGGAACTCTAGAAGAATTCAGATTTTTAACACGAGAGTAACGTAAAAAGAAGGTTTTACAAGACTCACGTTAACAATATTGCAGCAGTACGCACACAATCGAAGCGCAGTAAGGATGGCTAGTGTAACTAGCAAGAATACCACGAAAGCAAGAAAAAAGAAGTACGCTATTAACTATTAACGTACCTGTCTCTTCCGAAAACGAATGAGTACTGTATCTATGTGTGCGCTACCATCGACACTCCAAAAGTCT
+
CCBB?BEDBBBCCCCCCCECCBB:99;CC?BCCA9:7;=@B@AAAA>AA>A>@==99988$74=;<B;:>://)///////$4>49.555&5<<5<>666>=;>;:<9949BC@BCCC;;;CCBAADBBCC=@@;;7;@@=@000*/5//57;><<>;;:7777/0/466*/7;6::887.733.3;>@BB(@C>99990///;06058AA2:49;A?@;@@AAABA<?<99::-9@@297>?@<;?:///:::;A@A>=>=599;05555998779+555&7787
@ATNG8:04960:04416
GATGGTAGTGATACAGATCAGACACCAGAAGATCAGGAACTCTAGAAGAATTCAGATTTTAACACGAGAGTAACGTAAAAAGAAGGTTTTACAAGACTCACGTTAACAATATTGCAGCAGTACGCACACAATCGAAGCGCAGTAAGGATGGCTAGTGTAACTAGCAAGAATACCACGAAAGCAAGAAAAAGAAGTACGCTATTAACTATTAACGTACCTGTCTCTTCCGAAACGAATGAGTACGATGAGATCTCGTGTGCTACCATCGACACTCCAAAGTCT
+
DDCC>BCCCC::6>?BBCCCCBB;:49BA<@DAA:;6;;@ABAC881883:19@@@?>@1>;>ACD>>>>00*/://///$4:5:6=>>2>C@@CB@BCECEE@C@BB?BBC?CDBBBBBCCCCCCCBBD@CCCB>@ABBCCCC?C@C@@?ACCCCBBB@AAABCB@BC@AAA<@@><<3>::3:>=>=.=A>A???ABBB?;?>BB@@;>:>@B@@>@CAAACC?B?BCE>BAA>AAAAB???AAAAAB?>?BBDB@@@=8818;;;>AA==><?>6@::9
@ATNG8:04964:04437
GATGGTAGTGTGTCTCTGAGAGTAGTATCATTCGTTTCGGAAGAGACAGGTACGTTAATAGTTAATAGCGTACTTCTTTTTTCTTTGCTTTCGTGGTATTCTTGCTAGTTACACTAGCCATCCTTACTGCGCTTCGATTGTGTGCGTACTGCTGCAATATTGTTAACGTGAGTCTTGTAAAACCTTCTTTTTTTACGTTTACTCTCGTGTTTAGAAATCTGAATTCTTCTAGAGTTTCCTGTCTTCTGGTAGAGCGTGCATATATCTACCATCGACACTCCAAAGTCT
+
>>>A?CCCCBBB@@:66CABBDFECCA;;;;6;ABA=CC?B@CCBCCCE<@@@00,/)/::;.64655/<///<8=====<&9993;:==5=5:5295525<:696>@GACCC@A?BB>BBB@EAGCCCBCBFBEF@A?AAAACCBBB@AACBBCC:;;@@AC@D?C;;;A@BBB?BBBBB9BAE?AADDHHJ#BBBCC7<;BBBBCA;;;0;ACD::99AA?CACC@BAAACCCC>C?A???C<@@B@BBBEFC@AADAAAA@@@AAC@BBBCABA????AA9@000
@ATNG8:04969:04411
GATGGTAGGAGACACGTCGCACACGTACTCATTCGTTTCGGAAGAGACAGGTACGTTAATAGTTAATAGCGTACTTCTTTTTCTTGCTTTTCGTGGTATTCTTGCTAGTTACACTAGCCATCCTTACTGCGCTTCGATTGTGTGCGTACTGCTGCAATATTGTTAACGTGAGTCTTGTAAAACCTTCTTTTTACGTTTACTCTCGTGTTAAAAATCTGAATTCTTCTAGAGTTCCTGATCTTCTGGTGTCGTCTATCATGTACTAATCGACACTCCAAAGTCT
+
BBBB?CDD?CCCCBCCAABCDCBBBDCBBBAA?ADDD>BB?B?BCCCCBB?CCBBC?B@DDDC@C?CBCABABCC@BBBBB1A><=777729@AC=??B?BB:889BCC@BBBBBBBA>B?A7=7?AA@A===;AAAA;@@@A>>>??A??@C>==<>>><>B=B<@AAABBA??;??ADD;D=A=?????/=>///)//////;<;=9=<<<.6:;;94979:5:???:;;<A:><BBAA5;;B=<;;?@A;;;@@@AAA@@@B=AA=>=A=;;76@1;66/
@ATNG8:04971:04421
GATGGTAGCTCTGCTCTGACTCTCGTACTCATTCGTTTCGGAAGAGACAGGTACGTTAATAGTTAATAGCGTACTTCTTTTTCTTGCTTTTCGTGGTATTCTTGCTAGTTACACTAGCCATCCTTACTGCGCTTCGATTGTGTGCGTACTGCTGCAATATTGTTAACGTGAGTCTTGTAAAAACCTTCTTTTTACGTTTACTCTCGTGTTAAAAATCTGAATTCTTCTAGAGTTCCTGATCTTCTGGGTGCGCTACAGTCTCTCTACCATCGACACTCCAAAGTCT
+
DDEC?BB=CA<@CECBBBBHGCBBBBBCCB<;5::;;05@=B@BB9;;CC@CCC:;594=@::7<=AAABA00/=;==@@@09;294555&4?A?:B@@;>@69;@ABC@CGCCBBBC=@@@>A>BA@@==00,0@<<6BBAAB@CDBBC@@@C@@=ABB@CE@C?AABB@AABC>A;;;;;*;;@;;:;;;*;ABBB=C;;::9595<.5555$5999>;?=BC@@@@@@??:@;@A@@@?=B;<<0;AB;;;BCBCBBBBABA;;9;BBCCBBBBB@DA<E@00
@ATNG8:04975:04434
GATGGTAGCTCACGTACGTCACACGTACTCATTCGTTTCGGAAGATACAGGTACGTTAATAGTTAATAGCGTACTTCTTTTTTCTTGCTTCGTGGTATTCTTGCTAGTTACACTAGCCATCCTTACTGCGCTTCGATTGTGTGCGTACTGCTGCAATATTGTTAACGTGAGTCTTGTAAAACCTTCTTTTTACGTTTACTCTCGTGTTTAAAAATCTGAATTCTCTAGAGTTCCTGATCTTCTGGGTCTCTCTCTCACGCACTACCATCGACACTCCAAAGTCT
+
66>>:>BCBCCC999CCCCCCBBBCCCCCBBB?BCCC=CDBD@CCBBBBB?BECBC?B?AABB?C@BBBBCBCB@<000000%..)..-)-;9?9?>=9=A9>>ADBB>AAAABBCC?B??:>;?ABAAA6616=>>:>>@B??>A@@@AA@@>>;>>>:>><@<@@@@@?@AA=@>>>>2>9>988776(7<<<>2:67///>>6:;7;DDE.>???@=A=888BBD>>>:=:==??>><>@BB8=>>>>@@@AA>?>BB?@@A=>>>:>@=///69>4;9??
@ATNG8:04976:04431
GATGGTAGTATCTGGCACACTCTGTCCAGAAGATCAGGAACTCTAGAAGAATTCAGATTTTTAACACGAGAGTAAACGTAAAAAGAAGGTTTTTACAAGACTCACGTTAACAATATTGCAGCAGTACGCACACAATCGAAGCGCAGTAAGGATTGCTAGTGTAACTAGCAAGAATACCACGAAAGCAAGAAAAAAGAAGTACGCTATTAACTATTAACGTACCTGTCTCTTCCGAAACGAATGAGTACTGTATCTATGTGTGCGCTACCATCGACACTCCAAAGTCT
+
;;>B@C?@97;;//)////;><<<<>;?CC?BB;;;C@D@DFG;;:B>AA?A?@@@?@?=?.?8::DDBABA???8??ALEEE5AA;@2;;;;';@C?BCCB@<<00,05<<6=@B?CBBBBDDDECBCBBA@@@CA@@@AA@CCC@?=@@BB:<;BBCBC@A>?CD??@=AA=???>??BBB=@A@;>==>=>&>A<@AABAAAAA<@8::AA5;5;=A<;8;CBBABB?A<A@@8=00-0;;=BB???BCCCBBBBBCCCCCCC8837===>>?;;;5;>6@?:9
@ATNG8:04981:04407
GATGGGTAGACACGTGTGCTCTCTCGTACTCATTCGTTTCGGAAGAGACAGGTACGTTAATAGTTAATAGCGTACTTCTTTTTCTTGCTTTCGTGGTATTCTTGCTAGTTACACTAGCCATCCTTACTGCGCTTCGATTGTGTGCGTACTGCTGCAATATTGTTAACGTGAGTCTTGTAAAACCTTCTTTTTACGTTTACTCTCGTGTTAAAAATCTGAATTCTTCTAGAGTTCCTGATCTTCTGGGATGTGTGCGCAGTCCTACATCGACACTCCAAAGTCT
+
CBBB>=BBBCDBCCCCABBCCFDDBCCCCCBA@?@CFF=BB?C@CDBBBBB?AA?CC@D<??BD@B@BBCBBBC=B?AA@?@2?@:@>>?:?CDD?AAB@CC;>=>CAA?BBBBCA886:>?<?=AAAAA@@@:?@AA;??A@=;<AAAAA@@===<AAA:AA=D;????BA???<@@@AA5A:>9:7666)7<333)--6---;:9<08786'2<=@@:@;@@<???@?==:=;??A@@@;::::2;//-9--/=<=@BB:>>AAA===@@@@@=AB7=>99
@ATNG8:04984:04431
GATGGTAGTGCGTGAGAGAGAGACCCAGAAGATCAGGAACTCTAGAAGAATTCAGATTTTTAACACGAGAGTAAACGTAAAAAGAAGGTTTTACAAGACTCACGTTAACAATATTGCAGCAGTACGCACACAATCGAAGCGCAGTAAGGATGGCTAGTGTAACTAGCAAGAATACCATGAAAGCAAGAAAAAGAAGTACGCTATTAACTATTAACGTACCTGTCTCTTCCGAAACGAATGAGTACTGTATCTATGTGTGCGCTACCATCGACACTCCAAAGTCT
+
BBCD?BBCCCDCBBBCCFCC@B@@?<BCC@DCCBBB@B@CCBAAAD=A??A?BCB>?>>?.?8ABBBBBBCBBB=BBCDDDE5CB@CACDD<CCC@BBBCCCCBB?B@CD@CCC?BBBCDDBBBBBCBBBCD@CCBB?AACCCBAA=CABBB@BBBCCCCC?CBBBBB?AA=???>AA@AA<@??;::999(9A<A888@AAAA9=7;;=>1818=A;;6:A@@ABB@D?BBB<B??=@HCCCDCBAAAABAAABBCBB?@A>=>;>????>>;::089*9998
@ATNG8:04984:04433
GATGGTAGATACTCGCTGATACACCCAGAAGATCAGGAACTCTAGAAGAATTCAGATTTTTAACACGAGAGTAAACGTAAAAAGAAGGTTTACAAGACTCACGTTAACAATATTGCAGCAGTACGCACACAATCGAAGCGCAGTAAGGATGGCTAGTGTAACTAGCAAGAATACCACGAAAGCAAGAAAAAGAAGTACGCTATTAACTATTAACGTACCTGTCTCTTCCGAAACGAATGAGTACTGTATCTATGTGTGCGCTACATCGACACTCCAAAGTCT
+
CBBB@CBBBCBCCBBBCCEECCCCC>AAA?CCBBBB?A?BBAAAAA=AA?A?A@AABBBB3B@CABACCCCBBB>BCBBBBB5AB>C4;;7:CC?CDCDBCGFD?B?BB?ACD@CAAABBCCCCDCC@@@D?CCBB@BAAB@A@C>B?CAA>ADCBBBBB?BBBBCC?BB@BBC9:9@A@9A?=9=<<>>.?C;@=<=AACCA:=:>AAA7;5;>A9959A@@ABB?C?CCD>BBB?BCBDCCCBBBBBBAAACB??>>AAAAAAA@@@A;::=4::/=::9
@ATNG8:04990:04436
GATGGTAGTGTCAGTGCGCGTCGTCCAGAAGATCAGGAACTCTAGAAGAATTCAGATTTTTAACACGAGAGTAAACGTAAAAGAAGGTTTTACAAGACTCACGTTAACAATATTGCAGCAGTACGCACACTATCGAAGCGCAGTAAGGATGGCTAGTGTAACTAGCAAGAATACCACGAAAGCAAGAAAAAGAAGTACGCTATTAACTATTAACGTACCTGTCTCTTCCGAAACGAATGAGTACTGTATCTATGTGTGCGCTACCATCGACACTCCAAAGTCT
+
CBCF?BBBBBAAADCDECCAABBCC@CCGADCBBBB?B@CBCCCCC?CD=A=ACBBBBBB1B@BBBBBCCA>><:<@BCCC;CB?B5;;;6<CDBGBCBBCBCC@C@CC@CBB@CBBBBCCCCCCCCBBBBBBCCC?AAB@????;@<@??=@BBCCCBA?ACCCAA?BD@>>><>>A@?9A><8<<<<<.?A=B;;;@@C@@<@<?>AB5838C@@@>?BBBBCD>A>ABB=B??=?DDDBBBBABBBCBBBBCCBB?@@@?@<>>?>===???;>=5@999
@ATNG8:04951:04449
GATGGTAGAGAGAGCTCTCTCATCGTACTCATTCGTTTCGGAAGAGACAGGTACGTTAATAGTTAATAGCGTACTTCTTTTCTTGCTTTCGTGGTATTCTTGCTAGTTACACTAGCCATCCTTACTGCGCTTCGATTGTGTGCGTACTGCTGCAATATTGTTAACGTGAGTCTTGTAAAACCTTCTTTTTTACGTTTACTCTCGTGTTAAAAATCTGAATTCTTCTAGAGTTCCTGATCTTCTGGCGCTCTGTCACGTCTGCTACCATCGACACTCCAAAGTCT
+
DC@@<?=@;;9@A=<966;;;<?BFLCCCGCC?BBBB=BC?CACBBBCDC?BBBBB>A>AB@@=@?BABBBA@<<17333&33,3333(3??A@BCD?BB=A??>?A?BBBBBBBB?@>?;>=>>>AAA>><>@AA<A>>>@A@@@@@??>>>@<???=DD;A;AB@???@::57====(7/63::==>>'98669*--7---766736666'---.84>5<>5:;::<9:5:>B@>>=@6;;;:>;;;=>;;;<<63--/;;@A<@@>>>?@?>A188-8;;;
@ATNG8:04960:04465
GATGGTAGAGAGACTGTAGCGCACCCAGAAGATCAGGAACTCTAGAAGAATTCAGATTTTTTTAACACGAGAGTAAACGTAAAAAGAAGGTTTTTTACAAGACTCGTTAACAATATTGCAGCAGTACGCACACAATCGAAGCGCAGTAAGGATGGCTAGTGTAACTAGCAAGAATACCACGAAAGCAAGAAAAAGAGTACGCTATTAACTATTAACGTACCTGTCTCTTTCCCGAAACGAATGAGTACGAGAGTCAGAGCAGAGCTACCATCGACACTCCCAAAGTCT
+
:::::>@CA@@@@;;56699>>:::)5@>;@B=596260/;:///;6;;8;658444::;;;#:7=====<;;377.7;>====+5925.55599$9=@=ACABC;;8;@BA=B;;7;BBBCDCCBBBA??>9959@@@>BBBAAADC?A?A@A=AAA@@@BB?BCCA@@<@>9?::6;@@AA9??=:00000)00/:99<>;83.3;9??B@B<@>@00,0>==088A1::.556(6??;>?>>994:>>>:>?>@@AAAA>=>@00-0>@><@???==9>?9?:99
@ATNG8:04965:04465
GATGGTAGTATATCGCGTCGCTATCCAGAAGATCAGGAACTCTAGAAGAATTCAGATTTTTAACACGAGAGTAAACGTAAAAAGAAGGTTTTACAAGACTCACGTTAACAATATTGCAGCAGTACGCACACAATCGAAGCGCAGTAAGGATGGCTATTGTAACTAGCAAGAATACCACGAAGCAAGAAAAAGAAGTACGCTATTAACTATTAACGTACCTGTCTCTTCCGAAACGATGAGTACACCGTCGTGTCGTGCTACCATCGACACTCCAAAGTCT
+
>>>>?BBC;66?=?AA;;9<95555.54;049>@@@:@=@BB999B?A@?B?AAA@@@@@0@?AAAAAACA?@>6:9<@@??,=>=@4:99&59949;;==<;<:.909>:?BE?BCC@AACCCCCCC@AAB@BBCC@CC@?@BEC?B?D;;6:B=?9@;93:B::9A=9949A?8>>77/333,33333$3769:;885>@>:><>>>?9>297?:;6;BAAABC@C99:B9AA9999BAABCB?BB:::CCDDCBAA@@399?@@BB:::=@@;A999
@ATNG8:04965:04466
GATGGTAGATACTCGCTGATACACCCAGAAGATCAGGAACTCTAGAAGAATTCAGATTTTTTAACATCGAGAGTAAACGTAAAAAGAAGGTTTTTCAAGACTCACGTTAACAATATTGCAGCAGTACGCACACAATCGAAGCGCAGTAAGGATGGCTAGTGTAAACTAGCAAGAATACCACGAAAGCAAGAAAAAAGAAGTACGCTATTAACTATTAACGTACCTGTCTCTTCCGAAACGAATGAGTACGAGAGAGCACACGTGTCTACCATCGACACTCCAAAGTCT
+
;<@C@BBBBBCCCBBBBCCCBBBBB>CDCACCC@AB@B@CCC@@?C@CD?B@AA>>?@AAA(A=@00/>:/73::92:;;<;;;)33,3,3333$33,4;==>@@<<7<AHJ@BBB?BCCCCCCCBCBBBCCBB?BFAA?ABBBBBBB>A>@??<?BABABAAA<ABCBCB>AA<???:??:::28>?;9:9:99%:?;?:89ED=<=-/,/9;;*/,/@C@@>@BBBA@?=?@A@@;?9:39@>AABBBAAABBBBAAAAADBAB?==9=???>>>@?@<?D8>::;
@ATNG8:04973:04473
GATGGTAGCATCATGCATATCTCACCAGAAGATCAGGAACTCTAGAAGAATTCAGATTTTTTAACACGAGAGTAAACGTAAAAAGAAGGTTTTACAAGACTCACGTTAACAATATTGCAGCAGTACGCACACAATCGAAGCGCAGTAAGGATGGCTAGTGTAACTAGCAAGAATACCACGAAAGCAAGAAAAAAGAAGTACGCTATTAACTATTAACGTACCTGTCTCTTCCGAAACGAATGAGTACTGCATCTCACTCTCGCCATCGAACTTGCAGAGTCT
+
BBBB@BBBBBCBB@BBCCCCDDDCC?CCC?CBCC??>@@CCCBBBA>AA=A?CCDAAAAAB&<8=<<ABDBB@AB<@BBBBBB5BB@B>BBB;BCGACBCCCCC@?:@>@@=@BC@CBBCCCCCBBBECCCBC?CCCC@AABACD??=@ADBB?ADDDDCAA?BAABBB@@@9@>?8<>999,8871999999%9?;A:9:CCCCD;?<????6:6:?BBB@DE@@@@@;<9?>>9@@@?ABBBDCCCCBBBBBBBAAABBBB?BBDDD>AA>AAABBBAAA
@ATNG8:04977:04471
GATGGTAGAGTATCATGTGTATCTCCAGAAGATCAGGAACTCTAGAAGAATTCAGATTTTTTAACACGAGAGTAAACGTAAAAAAGAAGGTTTTTACAAGACTCACGTTAACAATATTGCAGCAGTACGCACACAATCGAAGCGCAGTAAAGGATGGCTAGTGTAACTAGCAAGAATACCACGAAAGCAAGAAAAAAAGAAGTACGCTATTAACTATTAACGTACCTGTCTCTTCCGAAAACGAATGAGTACACACTCTCATATGACACTATCGACACTCCAAAAGTCT
+
C@A@<<<<@??:595AA?BA=@C?B?BDF@CDBA;:29.44;;=>@:B=<C>@>?;;;;;;#9.59<<<;?5999.5:555555#5A5@.:999$5;;;<>CAAAA::5:=:96:AA?BDCCBBDCBCCFCCCA@=@@;;5;BBBB@;;:(9<@AC?CCABABBD?CBDB::98?:=@?,00;:=5=:<9:9:::99#9<87938A=@@A:?:;===8=8==BBB?CC;;000+0*/777*7784<::<<<==>@@@ABA????CBBBBBCBAA@000;;7<AA7@ACC
@ATNG8:04984:04478
GATGGTAGTCTCAGATAGTCTATAGTACTACATTCGTTTCGGTAGAGACAGGTACGTTAATAGTTAATAGCGATAACTTCTTTTTCTTTGCTTTCGTGGTATTCTTGCTAGTTACACTAGCCACCCTTACTGCGCTTCGATTGTGTGCGTACTGCTGCAATATTGTTAACGTGAGTCTTGTAAAACCTTCTTTTTACGTTTACTCTCGTGTTAAAAATCTGAATTCTTCTAGATTCCTGATCTTCTGGCTCTCGTAGACAGATACTACCATCGACACTCCAAAGTCT
+
::>;7<<<;;;@B?>;;;666==59699554::595590;<5;;<<666655;;<<<8=8<::;05.4999////)//)//777'433(33::1434404;:5//+//69694;;;99::;5;@@8@=@@;99>>@=A@@@?BBBBCC@@@@AAAB@?@;@@?==>9=+00</55=>?:?>>>A7<7>:00000(0/77<3>>?<<<>=<<8<<<<+<<<=?:C:C>;=BA9::?B?@??;;;=A@A=A@;;;AAABCBBBB@??A::5:@@@BBAA@@=AA<ADBB
@ATNG8:04987:04450
GATGGTAGCACGAGTCACTCATATCCAGAAGATCAGGAACTCTAGAAGAATTCAGATTTTTAACACGAGAGTAAACGTAAAAAGAAGGTTTTACAAGACTCACGTTAACAATATTGCAGCAGTACGCACACAATCGAAGCGCAGTAAGGATGGCTAGTGTAACTAGCAAGAATACCACGAAAGCAAGAAAAAGAAGTACGCTATTAACTATTAAACGTACCTGTCTCTTCCGAAACGAATGAGTACGTGTGCGACGTGTCTCCTACCATCGACACTCCAAAGTCT
+
A@?@7;<==>>>=>B>BBBCBBBBC>BAB?BCD@@?4946@@CBCC?BB<A<;;:BBDDC+A?CB@@AAAD?@@6>B00///$//*/)///&/7949;<<9;9494:=AA@@@@?BCAABJCGCBBCAAA@@;@B@@=@BBBAAAB?B@FCC@B@?>?888<@AABCC@BC?@A?398=@@9>@?=@AAAA2?A<@???AAA>>7;7;===188)9>?@@=AB999@@>B7=BB>BCB<==BBBB=>=B===????@;;:>>98981855558887737A7?655
@ATNG8:04988:04474
GATGGTAGCTCGCTGATGATATCTCCAGAAGATCAGGAACTCTAGAAGAATTCAGATTTTTAACACGAGAGTAAACGTAAAAAGAAGGTTTTTACAAGACTCACGTTAACAATATTGCAGCAGTACGCACACAATCGAAGCGCAGTAAGGATGGCTAGTGTAACTAGCAAGAATACCACGAAAGCAAGAAAAAGAAGTACGCTATTAACTATTAACGTACCTGTCTCTTCCGAAACGAATGAGTACACACTCTCATATGACACTACCATCGACACTCCAAAGTCT
+
<<<<?BBCBBCBBBB@AABBCCCCC?BCCADCC@@@>B>BCCBBBC@CC?C?@==89999)9;ABCBBBBBBBB>BAAAAAA2AB>B5;;;;*<AB?BCCCCCDDC?C?CC?CBB?BBBBCCCCBBBCCBAAC@DDAA?BBBB??@@9?=@??=@CCCCCCC?CCBBBB?BB>>>?;?????8?@>;=????.?@=A=>>AA@@@7;7;>AA3819>@::5:@???AB>A>BBE>CAA>ACCDDFDCCBBABB>>>@@BAA@BBBB?BBBBBBBBBB?@@8>000
@ATNG8:04989:04468
GATGGTAGCGCGACGAGCGTAGACCCAGAAGATCAGGAACTCTAGAAGAATTCAGATTTTTAACACGAGAGTAAACGTAAAAAGAAGGTTTTACAAGACTCACGTTAACAATATTGCAGCAGTACGCACACAATCGAAGCGCAGTAAGGATGGCTAGTGTAACTAGCAAGAATACCACGAAAGCAAGAAAAAAGAAGTTACGCTATTAACTAATTAACGTACCTGTCTCTTCCGAAACGAATGAGTACTATGTAGAGCTCTATACATCGACACTCCAAAGTCT
+
CCCC@CCCCCC@AAFAABBBBBA@B8@BB;>@CB;;495:=;555<8B<>A:@>>:9999(95873;;7<9333(39;;;;:':@==9BDD9ECD@CB@@=;<00+/69;8;;>>@?@AAA?@AB:99==CC@9;:E>??@CBBCD?B=A;:59>>=AB?A<???=AB;???BB=588===5=4442;AABA)9>99747:>677737.3..(.(.4:.444-3888778.3.3==3:;:.33888:@B;=;A@=9;;==<@>>>>>@:;9=<<=:=B:@>>>
@ATNG8:05003:03863
GATGGTAGATATATGCACGCTCTACCAGAAGATCAGGAACTCTAGAAGAATTCAGATTTTTAACACGAGAGTAAACGTAAAAAGAAGGTTTTACAAGACTCACGTTAACAATATTGCAGCAGTACGCACACAATCGAAGCGCAGTAAGGATGGCTAGTGTAACTAGCAAGAATACCACGAAAGCATGAAAAAGAAGTACGCTATTAACTATTAACGTACCTGTCTCTTCCGAAACGAATGAGTACTACTCTCAGAGACACACTACCATCGACACTCCAAAGTCT
+
@@@C@DCCBBBCCCCBCBCCBBBAA<@BA=@@A@@@?B>BBB:::C@CB@BA::9AAFDF3D<??BBBBBBBDC;@@;<;;;*;B=A5;;;*:B@>CDDCCBCCC?BABB@BBB@BDD@AACCCCBBCGCCC@BCAA?ABBBCB?><@=@@B@CCCBBAAA?CCCCBB?BB?CCC?BBAAB=AA@@>??<>,<A>AAABC@?@?<@:>=AB=A=>>B;;6;AAB>@A8:9:CA9A:958?>>BAAABBBBBBCCBCBBBAAA???=B@@AA@@;;;188):=??
@ATNG8:05005:03875
GATGGTAGCTATACGTATATCTATGTACTCATTCGTTTCGGAAGAGACAGGTACGTTAATAGTTAATAGCGTACTTCTTTTTCTTGCTTTCGTGGTATTCTTGCTAGTTACACTAGCCATCCTTACTGCGCTTCGATTGTGTGCGTACTGCTGCAATATTGTTAACGTGAGTCTTGTAAAACCTTCTTTTTACGTTTACTCTCGTGTTAAAAATCTGAATTCTTCTAGAGTTCCTGATCTTCTGGTATGACTAGTGTACTACTACCATCGACACTCCAAAGTCT
+
BBCD=ACCCCBCCBBBCJICCCBBBBBCCCCCACDCC>CC@D?BABCDDD?BBBBC@C@BBCC?C@CBBBCCBAA?89989(:74?BBB>BBBB>BAA=?B>==>BBA?DCCBB@@A>A>><?=A==>==>>:>>>>;>A@@<;;=AABBAAA>=8<;;5;?;>=B@?==>A>>:=?AFE5B<?<?????/??@?@9??AAADAAA=06667(8::;?:=:==:=AAHAAA;?;?A@D;:7:@?:?@>=>>>=>>AA>>=AAAAA<AAA::;AA??:>A:AA?>
@ATNG8:05007:03885
GATTACACGACACGACGATGTGTACTCATTCGTTTCGGAAGAGACAGGTACGTTAATAGTTAATAGCGTACTTCTTTTTCTTGCTTTCGTGGTATTCTTGCTAGTTACACTAGCCATCCTTACTGCGCTTCGATTGTGTGCGTACTGCTGCAATATTGTTAACGTGAGTCTTGTAAAACCTTCTTTTTACGTTTACTCTCGTGTTAAAAATCTTGAATTCTTCTAGAGTTCCTGATCTTCTGGATAGCGACGCGATATACTACCATCGACACTCCAAAGTCT
+
B<B7;;<<>>=B;;;;;;655<;;;CABB@BDDD>AA?A?@@CDCBB>ABB@@@D?BBBA?B?BBAACDBBB>AAABB3AA>AAAA<@AAC=@?A;?=9883989499:<<>>C@BAD<?456;777::3:<;<39:====;;;:;;=:;::4:994::-6.269695757255AAA-=7;155555'59<=A9AAA888;<<=17988(768-65-5+55+25557763805877>>:=AC=D@>>888@@?:::///;;<=:>877===<6718D8??;=
@ATNG8:05008:03849
GATGGTAGCACGACACGACGATGTGTACTCATTCGTTTCGAAGAGACAGGTACGTTAATAGTTAATAGCGTACTTCTTTTTCTTAGCTTTCGTGGTATTCTTGCTAGTTACACTAGCCATCCTTACTGCGCTTCGATTGTGTGCGTACTGCTGCAATATTGTTAACGTGAGTCTTGTAAAACCTTCTTTTTACGTTTACTCTCGTGTTAAAGATCTGAATTCTTCTAGAGTTCCTGATCTTCTGGAGATACACATGATACTCTTCCATCGACACTCCAAAGTCT
+
<<;?<@=AA966=@<AB@;665<:@BBA@@AA?BCDD>B:;6;;:A@BD:AA@?@=@?BBBC@D?AAAAA???C??@?@>+7:)/////(/:<:=AB@:=@,/0/8883/44BBBBE?>>A6858>=<=::;8=AAA<@@BA;;;@>>>@CA>>>8;;A=AB<A<@??===A>>7;9:::/:8=<????>/==;;;1:::565:889///)////5573;;>@:>>A;;:D=B===>@??587@<@???=====<=??>?>>>;?=A??@@AA;::<AA9@>==
@ATNG8:05009:03885
GATGGTAGCAGACGTGACAGAGCGCCAGAAGATCAGGAACTCTAGAAGAATTCAGATTTTTAACACGAGAGTAAACGTAAAAAGAAGGTTTTACAAGACTCACGTTAACAATATTGCAGCAGTACGCACACAATCGAAGCGCAGTAAGGATGGCTAGTGTGACTAGCAAGAATACCACGAAAGCAAGAAAAAAGAAGTACGCTATTAACTATTAACGTACCTGTCTCTTCCGAAACGAATGAGTACGTGTGCGACGTGTCTCCTACCATCGACACTCCAAAGTCT
+
::;;>ADBBCCCCCBBBCCAABCCC?CCB@BCCCCC@C?CBAAABC?AB?B=?A>99999(98>?AACAAA99:,9@@AAAA2@C<@8AAB8BCI@CCCBBCDA@?@@CC@CCC?BBAABCCCCCAAACCBB@CCCC>A@BCBBAC?C@CBB?BCCCCBAABAAACCC@CC?889?BAAAB=A>?;999999%:?;8;8=?=?AA=A<@@@A<>;>ABCC@DDBAAAB?B?BBB<ABC@BBBCBBBBBCBBBCA>=>>>AAA<A>>:=@AA@@@;;;=CB:A;;:
@ATNG8:05020:03869
GATGTAGAGAGACTGTAGCGCACCAGAAGATCAGGAACTCTAGAAGAATTCAGATTTAACACGAGAGTAAACGTAAAAAGAAGGTTTTACAAGACTCACGTTAACAATATTGCAGCAGTACGCACACAATCGAAGCGCAGTAAGGATGGCTAGTGTAACTAGCAAGAATACCACGAAAGCAAGAAAAAGAAGTACGCTATTAACTATTAACGTACCTGTCTCTTCCGAAACGAATGAGTACGATGAGATCTCGTGTGCTACCATCGACACTCCAAAGTCT
+
CCBABCCCDCCBCCCCCCCCBBB@BBC@CCDDBB?B?CCBAAAA@CC>A=AABBCC=A<AAABCCBB888)7>9:;;;*;D=@5;;;.;BCBHCDBCCBBB@D?BB>BDD?BACABCCCCCBCCBBBC?DDDD<??BBAAAA=B@DCC@ACCCCBBB@AAABBB@CC??>?<??CDC=B?>8<=<=?.@A?A>>>AAAAA<A9<=AA<@:?BCAA?ACAAABB?B@BBB>BCC?BBBBCCCAABCBBB@@>>>@>=>@@AB=BB==>@@>;;5;;/????
@ATNG8:05029:03841
GATGGTAGGAGACACGTCGCACACGTACTCATTCGTTTCGGAAGAGACAGGTACGTTAATAGTTAATAGCGTTCTTCTTTTTCTTGCTTTCGTGGTATTCTTGCTAGTTACACTAGCCATCCTTACTGCGCTTCGATTGTGTGCGTACTGCTGCAATATTGTTAACGTGAGTCTTGTAAAACCTTCTTTTTACGTTTACTCTCGTGTTAAAAATCTGAATTCTTCTAGAGTTCCTGATCTTCTGGATATGAGTGACTCGTGCTACCTTCGACACTCCAAAGTCT
+
DDAA><==9>=C@@<A?@?DCCCCDCBBBB;;4;A@A;@C@CACFCCCCB?BBBCC?C?CCCC@C?BAAAAB>AB@CCCCC2CC@C>>>:>A@@>AA@<@?8><>AAB????BABBB:==B<A<@@@?::::4:;==8=9<<///===@AA?==>;===:><5:5///<===@@=AAFCC2;7;:==EGD/AA===5888====>?A:>>>>/?;;;>;?:??;?@@===@=A=ABB>>>:>=A<A@@@@;;:A@@@AB@@@@@@<@:>>>?C???<AA8;;;=
@ATNG8:05042:03885
GATGGTAGGCGAGAGTGAGACGCAGTACTCATTCGTTTCGGAAGAGACTGGTACGTTAATAGTTAATAGCGTACTTCTTTTTCTTGCTTTCGTGGTATTCTTGCTAGTTACACTAGCCATCCTTACTGCGCTTCGATTGTGTGCGTACTGCTGCAATATTGTTAACGTGAGTCTTGTAAAACCTTCTTTTTACGTTTACTCTCGTGTTAAAAATCTGAATTCTTCTAGAGTTCCTGATCTTCTGGTGTCTGATCTGTATCACTACCATCGACACTCCAAAGTCT
+
><@==A;;9;BBC;;:BCCCICABACCCCCBB@BCCC=BC?C?BBBABAC@CCBAA?B?BBAA<A?BBBAAABA?;88878(:<8?@BB<BDCC>@BB>7757=>CCD?CAAABB==9>AA5868==;=>;;:>@@A<;;;>>>>>>?>;>B?>?<>>><?A=A<???BBB@@?9>8988,8:A9=====+=?>=>4;7::97=::;;?A@@/@998=8=7==9>=>>???=D=AAB???7;;B=?????DAA@@==>?>>>>>>:>>ABAA777::>D:A>>>
@ATNG8:05046:03866
GATGGTAGTCGCTGATGATATCTCCAGAAGATCAGGAACTCTAGAAGAATTCAGATTTTTAACACGAGAGTAAACGTAAAAAGAAGGTTTACAAGACTCACGTTAACAATATTGCAGCAGTACGCACACTATCGAAAGCGCAGTATGGATGGCTAGTGTAACTAGCAAGAATACCACGAAAGCAAGAAAAAGAAGTACGCTATTAACTATTAACGTACCTGTCTCTTCCGAAACGAATGAGTCATAGATATACGTATAGCTACCATCGACACTCCAAAGTCT
+
999:;@=;=@B=999BBBBBBCDC@GCGA<;9@@>:?:BDB@A@C;9:@C?DB::8>=>.?=ABBBBAAB??=5=>99444$4;7;.55)5<<8=B>BA@ABB>B?AA=A;;6;AAAABBCDBBBBBCBAA@?;;;.;D@@BA:98@<?BC<@ACBABAA>AABBBC@BA>=;94987;;397718<<<=.=A<B889@>>>?6;6:<>@6;7;?BCC?AB???AA=@<@@@9@@@<@AAAAAAB???ACCCCBB@@@>>>>?<>@@@==>>@@<CC>CBBB
@ATNG8:05047:03885
GATGGTAGGCTAGAGTGAGACGCAGTACTCATTCGTTTCGGAAGAGACAGGTACGTTAATAGTTAATAGCGTACTTCTTTTTCTTGCTTTCGTGGTATTCTTGCTAGTTACACTAGCCATCCTTACTGCGCTTCGATTGTGTGCGTACTGCTGCAATATTGTTAACGTGAGTCTTGTAAAACCTTCTTTTTACGTTTACTCTCGTGTTAAAAATCTTGAATTCTTCTAGAGTTCCTGATCTTCTGGGCTGCGCTGATATGCGCTACCATCGACACTCCAAAGTCTT
+
::<>9<;>;>?=?;<CDHB;;;BA<@AA@CCC@CCCC>BB?B?BAAGCCC?CEBBB:<:;@@B;@5998<=?=9=<>==??.??=BBCC<CCAA=:9:>@A=???CBB?BBBCCBBA?BBA<A<A>><=;;;8<>>><@@@AA@>>>@A??>?==8===7;;<A;>>>=??>==::;;DE6@;@:=>DEE/;;;??5==?===>>>>==@@@,://+/7177>>:===??>?;>=888=>=9>ABB7=;;6@=///<966///;;;177;:<<==?A=BB:A>:;5
@ATNG8:05004:03895
GATGGTAGGCGTGTGAGAGTCTGCCCAGAAGATCAGGAACTCTAGAAGAATTCAGATTTTAACACTGAGAGTAAACGTAAAAAGAAAGGTTTTAACAAGATCTCACGTTAACAATATTTGACAGCAGTACGCACACAATCGAAGCGCAGTAAGGATGGCTAGTGTAACTAGCAAGAATACCACGAAAGCAAGAAAAAGAAGTACGACTATTAACTATTAACGTACCTGTCTCTTCCGAAACGAATGAGTACGAGAGTCAGAGCAGAGCTACCATCGACACTCCAAAGTCT
+
:<::=@BC<AB;;9?;@<@@@BA@@3;BB?BC<;;C>A7::@?::;=;;298??=::::-438<9:4859:;:=3:933333$333(33888&3,37,3378;;;89949555.5222'2253333...338:;;BB:=;AA<>>>BBB;;7;;>>?=F>==?@AA=D==>@A=AA<AAA;A>>@@5>55/8???@/@A=A===:;;>??;@<?:::6<6;:668<???@@?@<A<@@@9A@@<>;99///666:=AA;;:>565977599.55==;:;?A=7=>69///
@ATNG8:05006:03898
GATGGTAGATACTCGCTGATACACCCAGAAGATCAGGAACTCTAGAAGAATTCAGATTTTTAACACGAGAGTAAACGTAAAAAGAAGGTTTACAAGACTCACGTTAACAATATTGCAGCAGTACGCACACAATCGAAGCGCAGTAAGGATGGCTAGTGTAACTAGCAAGAATACCACGAAAGCAAGAAAAAAGAAGTACGCTATTAACTATAACGTACCTGCCTCTTCCGAAACGAATGAGTACTATAGACTATCTGAGACTACCATCGACACTCCAAAGTCT
+
>C??>BBBCCCCFAABCCCBBACCD>DDD@CCBB??>@?AAB??@C?BB?C@AAAAAA@@3B?ABDBBBBBBBB=ABAAAAA,A@5;5;;0:BB=BCCBBDCBB?B@BB?BCC@CCCBCBBBCECDCCBBC8::CC@BBBBCB??=A@DBB?BBCBBBCB?BCCBBB@BB?BBB>BABBB=?>?;9:9999%9@;@878EAA?@7;78@A=<:==AAC@CCC?BBB@D?@??<?AA??????AABBAACCCCC@@@@A?>>>8807=>?A@@===:>B:BA>>
@ATNG8:05007:03903
GATGGTAGATACTCGCTGATACACCCAGAAGATCAGGAACTCTAGAAGAATTCAGATTTTTAACACGAGAGTAAACGTAAAAAGAAGGTTTTACAAGACTCACGTTAACAATATTGCAGCAGTACGCACACAATCGAAGCGCAGTAAGGATGGCTAGTGTAACTAGCAAGAATACCACGAAAGCAAGAAAAAGAAGTACGCTATTAACTATTAACGTACCTGTCTCTTCCGAAACGAATGAGTACGAGAGAGCACACGTGTCTACCATCGACACTCCAAAGTCT
+
<BCC;?;=955;95566<<<BDDCC>BCC?@@ABBB?B?BAABBBC@BB?B?A@???BAA2A>ABCBBBBBBBB;@@AA@@@,@A=A5;;;*;BB>BBAABBCDC@C?BB@CBC>AACBCDCCBAACBBBCC?CCAA?ABDBAB??<??BBB@BCCCCBAA>ABBAAB?@@=ABB>BA???:>BB@CCCCC3BB?B>>>DE??@7:7;;>>6;7:=@?@=@B@@?@@?C@BCC=B::59@ABBCCBBBAAABBBB?????;;::;=B<;;;;;=>==@B:>;;;
@ATNG8:05007:03929
GATGGTAGCAGACGTGACAGAGCGCCAGAAGATCAGGAACTCTAGAAGAATTCAGATTTTTAACACGAGAGTAAACGTAAAAAGAAGGTTCTACAAGACTCACGTTAACAATATTGCAGCAGTACGCACACAATCGAAGCGCAGTAAGGATGGCTAGTGTAACTAGCAAGAATACCACGAAAGCAAGAAAAAGAAGTACGCTATTAACTATTAACGTACCTGTCTCTTCCGAAACGAATGAGTACAGAGAGTACGATATGTCTACCATCGACACTCCAAAGTCTT
+
?AAA7666=@??A<<=?>C@DECAA=@@@>@ABBBD?C?AAAAA@@=@A=A>DBAAACCC3D=AABCAAABBBD>B>@?DEE5CC@B?B?BA;9:<@@>>>>:;;7?;AA?BCC?A@@CCCGDBBCBBCBCB?AA;;8:@@@@><<6=8<<<5:;:::::A>BBBBAB?@@=@?<6;>///)///(/:;;;+8>-2288?@><>3615=<<0818;??@=>>>A:99?=8??D=A8949>@9:9BCAAABBCBBBBCBBBBAA@A=@==<:;888A=D@7@000)
@ATNG8:05011:03897
GATGGTAGGACGAGCGTCTGAGAGGTACTCATTCGTTTCGGAAGAGACAGGTACGTTAATAGTTAATAGCGTACTTCTTTTTCTTGCTTTCGTGGTATTCTTGCTAGTTACACTAGCCATCCTTACTGCGCTTCGATTGTGTGCGTACTGCTGCAATATTGTTAACGTGAGTCTTGTAAAACCTTCTTTTTACGTTTACTCTCGTGTTAAAAATCTGAATTCTTCTAGATTCCTGATCTTCTGGGCAGACTCTCACACGCCTACCATCGACACTCCAAAGTCT
+
59BB:BBB>ABCD@@@BBCBBBCC@BBB@@@?;?:::.:@;@@DCCCDBB@BBCCCAC@CDBB@C@BAABB@>@B>;;;;;*;A>B<;;0;AAA?ACC?;;9;@ACBCACCCCCCBB?BCC@B?BBBBAAA@<@@AA?CCCCCCCCBBBDDCCBB?BBC@CC@C?BBDBBBBBB?BCBBB7B;A;<;;;;*;ADCJ?CHDDDDCBBB4;;;;.;ABCC@B@BC?BAAA@@@C@CCB@A@=BABB>BDDBCBCBBBBBCBC?BBC@CBBBCCBB??=?A9A:::
@ATNG8:05012:03917
GATGGTAGACACGTGTGCTCTCTCGTACTCATTCGTTTCGGAAGAGACAGGTACGTTAATAGTTAATAGACGTACTTCTTTTTCTTGCTTTCGTGGTATTCTTGCTAGTTACACTAGCCATCCTTACTGCGCTTCGATTGTGTGCGTACTGCTGCAATATTGTTAACGTGAGTCTTGTAAAACCTTCTTTTACGTTTACTCTCGTGTTAATAATCTGAATTCTTCTAGAGTTCCTGATCTTCTGGATGATACACATGATACCTCTACCATCGACACTCCAAAGTCAT
+
BBBC>A@====;;5;555555555<655;>;;7;<@?==B?B89:@BABC?BA<@?0434;:<4:66:0//;:99?6:<888)7838373(38783:<<28?=99743=6B?@?A<:;5;<;8=7<<AA>>>?;>>;;4:877=>A666?=<<?BB=///)//)//6::9:;;:8177777,76:75566(5:<;D9;<><?::;:;=B=??:>>=<@5858A<A@@@><<:=9?<665<5==>7///69899985577//(-66-/).88:989///6;>058533
@ATNG8:05013:03897
GATGGTAGAGTATCATGTGTATCTCCAGAAGATCAGGAACTCTAGAAGAATTCAGATTTTAACACGAGAGTAAACGTAAAAAGAAGGTTTTACAAGACTCGTTAACAATATTGCAGCAGTACGCACACAATCGAAGCGCAGTAAGGATGGCTAGTGTAACTAGCAAGAATACCACGAAAGCAAGAAAAAGAAGTACGCTATTAACTATTAACGTACCTGTCTCTTCCGAAACGAATGAGTACACATCGTCGTGTCGTGCTACCATCGACACTCCAAAGTCT
+
CCBB?BBBCCCBBBBCDCCCCBBBB?CBD?CCCBBB?B>AABBBCD@CD?B?@@@9999*;@DDGCCCDCBB@6>@9::::$:<;<4955&5<=:@BBBCDD?C@CD=ABC?BBB@@@BBBBBB?A@@@>@AAB?BBBBBCBB>B>BAB>ABBCBBBB>BCBBAA>BC=@@B>CB@@@<?>=987776(8717=>?BBDAA7>9>A>>7;7;>A@@;>>>>;=<;A<@?@8?BB?CCCCA@BBBC>??ABBBCBAAAAABDC?CAAA@@@BBB>BB;BBBB
@ATNG8:05018:03898
GATGGTAGCGCATATCAGCGCAGCCCAGAAGATCAGGAACTCTAGAAGAATTCAGATTTTTAACACGAGAGTAAACGTAAAAAGAAGGTTTTACAAGACTCACGTTAACAATATTGCAGCAGTACGCACACAATCGAAGCGCAGTAAGGATGGCTAGTGTAACTAGCAAGAATACCACGAAAGCAAGAAAAAGAAGTACGCTATTAACTATTAACGTACCTGTCTCTTCCGAAACGAATGAGTACGATGATAGAGCTCTCTCTACCATCGACACTCCAAAGTCT
+
BBCB?B?;@?BBBBCCCDCCCC@@A=ACC?CCBBBC8;8;BCBBBBACB?B?ABBABBBB5B@CCCBCEDDDDD=@@@@CCC3AA>A>BBB9ABKIFECCCCCBB@B?BB@??@@CCCCCBBCCCCCBCCCC@CBCC?B:;;AA@@=B?C;;:;BBABBCC@BBBEAA?AA>ACC?B@??A8???:?@@@A2AA>BBBBAACCC?C?BBB?;><>BCBB@BC@@@AA?B?BGG>CBC@BAABBB???BBBBCBAAB??????:BC@C;;;B@@>>><BB>A;;;
@ATNG8:05019:03933
GATAGTGTCATATGAGAGTGTGTACTCATTCGTTTCGGAAGAGACAGGTACGTTAATAGTTAATAGCGTACTTCTTTTTCTTGCTTTCGTGGTATTCTTGCTAGTTACACTAGCCATCCTTACTGCGCTTCGATTGTGTGCGTACTGCTGCAATATTGTTAACGTGAGTCTTGTAAAACCTTCTTTTTACGTTTACTCTCGTGTTAAAAATCTGAATTCTTCTAGAGTTCCTTATCTTCTGGGTCTCTCTCTCACGCACTACCATCGACACTCCAAAGTCT
+
BBCCCBCBCCCCCCCCCCCBCCCCDDDBA>BAAA<BB?B@CBBBCBC@CCCBB?CACCCC?C?@@ECEGEDD@AAA@@0B@?BCCC>CF?@?@CB=BC9;:ABBCACEGCCCCC@BBB?C?CBCCGD9999@@@?BBCCCCCCCCCCCBB@@<@BB?CC@C@CCBBCBBBB>D:99969=@=9:999.9BDDD>CCDBBBCCCC?BDFD5BBCCC@C@CC@CBBABAC@D?C?BBBB=@?BB=BBB@@@ACCCCCBBB@@AC@CCC??ACBBB?CC>C??>
@ATNG8:05032:03927
GATGGTAGTATATCGCGTCGCTATCCAGAAGATCAGGAACTCTAGAAGAATTCAGATTTTTAACACGAGAGTAAACGTAAAAAGAAGGTTTTACAAGACTCACGTTAACAATATTGCAGCAGTACGCACACAATCGAAGCGCAGTAGGGATGGCTAGTGTAACTAGCAAGAATACCACGAAAGCAAGAAAAAGAAGTACGCTATTATCTATTAACGTACCTGTCTCTTCCGAAACGAATGAGTACGAGAGAGCACACGTGTCTACCATCGACACTCCAAAGTCT
+
/8896=?AB=BCBAAA<<CCCDDFE@AA@<;B=?@<9C=>AA696?:>A:B>?@?@@BBB0B?AAAAACAACCC9?>???>>09=:>7@@B:BCC@CBCBCCD@@>@@BB@CCD?AABBCBBCBCCBBCBCE?BBDE=@@BB???@AA;A::5;BBAAAAA>BABECC?CC?BAA=@A???:<??<?@AAA2@B?A?>>ABAAA=C>=;;;;>:>@::;7;??@>>><?;?@B:CCC;??AAA???@>>>DDA>?>A?>?>==AA;A<==@????@;>=7>:::
@ATNG8:05039:03897
GATGGTAGTGATACAGATCAGACACCAGAAGATCAGGAACTCTAGAAGAATTCAGATTTTTAACACGAGAGTAAACGTAAAAAGAAGGTTTTACAAGACTCACGTTAACAATATTGCAGCAGTACGCACACAATCGAAGCTCAGTAAGGATGGCTAGTGTAACTAGCAAGAATACCACGAAAGCAAGAAAAAGAAGTACGCTATTAACTATTAACGTACCTGTCTCTTCCGAAAGAATGAGTACAGAGAGTACGATATGTCTACCATCGACACTCCAAAGTCT
+
CBCC?AB<BBA<<<<<;;;;>=<<<155<499<5668<8><<555=8<;8<855/:::::+:*//889:::::?,///::::'//)4399;0;?C@@BCA9:6BB?B?CC?BCC@CC@@@@AABEJBCBCCC?AB<;8;CBBCA::8;?B@@>@BBACBBB?BCCCBB>A><>;;*00000,/=>>BBBBB3AB>A>??CAA;;8;=A@AB;@=@CA@@ACB@@???9<<???9?B?:99BB@???BBBBBBBBBCBBBBBB??<>>>>:::<==:@B=A999
@ATNG8:05041:03918
GATGGTAGGCACTGCGCACACATCCCAGAAGATCAGGAACTCTAGAAGAATTCAGATTTTTAACACGAGAGTAAACGTAAAAAGAAGGTTTTACAAGACTCACGTTAACAATATTGCAGCAGTACGCACACAATCGAAGCGCAGTAAGGATGGCTAGTGTAACTAGCAAGAATACCACGAAAGCAAGAAAAAGAAGTACGCTATTAACTATTAACGTACCTGTCCCTTCCGAAACGAATGATTACACATCGTCGTGTCGTGCTACCATCGACACTCCAAAGTCT
+
@HDD?CCD?BB@?@<BBDCCDFCCC>AAC@CBBCBB@B>BBBBBCB?BB>B?CBABBCEC3C?BBAAABBB???6==?AAAA2AC@C5;;;*:CB>BCBCDDCGB@C>A@@C@A?ACCCDDEDBBBBBBCCC@CBBB@CBBBBBBB?A?A@@=@CCCCCBB>AABCBB?BC@?>?9::CBE>BBB?AAABB3?A=B;::CBC==:=<??BC;?;@BEAA>ABBDB=B@D@BBB>BBA>AA@A????BC>>>AA???BBBBBBCAA>ABBBBAB?AC=DD>???>
@ATNG8:05041:03932
GATGGTAGCTCTGCTCTGACTCTCGTACTCATTCGTTTCGGAAGAGACAGGTACGTTTAATAGTTAATAGCGTAACTTCTTTTTTCTTTGCATTTCGTGGTATTTCTTGCTAGTTACACTAGCCATCCTTACTGCGCTTCGATTGTGTGCGTACTGCTGCAATATTGTTAACGTGAGTCTTGTAAAAACCTTCTTTTTACGTTTACTCTCGTGTTAAAAATCTGAATTCTTCTAGAGGTTCCTGATCTCTGGGCAGACTCTCACACGCCTACCATCGACACTCCAAAGTCT
+
:;45.499445555;;A@BA00/7777999//)/8993:=5:555555=>8=<;;<<)5.5999.516===>>?8;;4544444#//:17////(/7;;5:444(485:8999:)////;;::66668=8;655;;54.5>;;6<97/////9:==<;:::4///69:4:4::;=<=>;94955555$56<8?@AAA+66>>=4=655955555.4444$4////)/2//)//4444.4.4.48898:<:993;656======;:5555::::;;?=?><>33-33(4:::
@ATNG8:05046:03892
GATGGTAGCACGACACGACGATGTGTACTCATTCGTTTCGGAAGAGACAGGTACGTTAATAGTTAATAGCGTACTTCTTTTTCTTGCTTTCGTGGTATTCTTGCTAGTTACACTAGCCATCCTTACTGCGCTTCGATTGTGTGCGTACTGCTGCAATATTGTTAACGTGAGTCTTGTAAAACCTTCTTTTTACGTTTACTCTCGTGTTAAAAATCTGAATTCTTCTAGAGTTCCTGATCTTCTGGGTCTCTCTGCTCACGCACTACCATCGACACTCCAAAGTCT
+
@@CC@CBCBCCC>@;<>>666=@BBB;65;;@7@BCC=CFAC@BDDBBBC@CC@AA@C?CF;;8:898B??=>:>7:;@;B+>?;?:::)999708?>=?@789ABCC?BBBBBBBB@AAA1616><=>>8818=;;5;>>A@@@@???>>>??C<@@?;?B<A=CC>?>???B:==>==2=:?5;7<<;,999>=///:::;:=<95===>/=886C;A<>><?A@;:;?>D=C>>>BB;@?AC:@=<<<<788ABB@@?=;;;=9=>>@@@?===9==4=;;;
@ATNG8:05000:03956
GATGGTAGCACGACACGACGATGTGTACTCATTCGTTTCGGAAGAGACAGGTACGTTAATAGTTAATAGCGTACTTCTTTTTCTTAGCTTCGTGGTATTCTTGCTAGTTACACTAGCCATCCTTACTGCGCTTCGATTGTGTGCGTACTGCTGCAATATTGTTAACGTGAGTCTTGTAAAACCTTCTTTTTACGTTTACTCTCGTGTTAAAAATCTGAATTCTTCTAGAGTTCCTGATCTTCTGGACAGAGTGTGCAGATACTACCATCGACACTCCAAAGTCT
+
45>>7;CBBB@@;;@@A??666=@ABBA;;;;2;:;@:@B?B@BCCDCBB?;;;BB?B?BB@@=@<@?BACBA?>866666'59(---,(,--/17//)3=2373;9=5:=BBBABB@BAA:=:>BA@@>==;>:::188>>;;;;;;;;;;=>C:>>B;>>6;6;??@>>>==;>>AAA6A:=:=HDEG.:;:;;1;=>;;;A@AA999::*8//-84;-//5=666>??<@9>@@@@@<///9///==@A>==>???====8818;;>>>=>;;6AC=B@A@
@ATNG8:05001:03952
GATGGTAGCGCACACATAGATACAGTACTCATTCGTTTCGGAAGAGACAGGTACGTTAATAGTTAATAGCGTACTTCTTTTTCTTGCTTTCGTGGTATTCTTGCTAGTTACACTAGCCATCCTTACTGCGCTTCGATTGTGTGCGTACTGCTGCAATATTGTTAACGTGAGTCTTGTAAAACCTTCTTTTTACGTTTACTCTCGTGTTAAAAATCTGAATTCTTCTAGAGTTCCTGATCTTCTGGAGATACACATGATACTCTACCATCGACACTCCAAAGTCT
+
@A@C@BB?9;;CCBCCCCCCCEABBCCDCDBB@BCCD=CD@C?CCCCCBB@BBB@????CCCC?C?BBBCC@A@B?;;;;;*;B?BBBC=CC;;<;GD@CC@BBBCCH@CCFFCCBC@CCB@C@CDCCAAAC?BBBC@BCCCCCBBBCDCC@@@C@CCC?CC@C>??BBABC@@<A@@@@9@?C@BCCCB3ABABB=BBBBCCGCCC@BECC5C@@BB?B?BE@CBBCBBB>@>@BABCC?BCB?BBFFCCCBBBBBBE@@@CCB?BAAABBBDBB@BB=BBEC
@ATNG8:05010:03987
GATGGTAGATACTCGCTGATACACCCAGAAGATCAGGAACTCTAGAAGAATTCAGATTTTTAACACGAGAGTAAACGTAAAAAGAAGGTTTTACAAGACTCACGTTAACAATATTGCAGCAGTACGCACACAATCGAAGCGCAGTAAGGATGGCTAGTGTAACTAGCAAGAATACCACGAAAGCAAGAAAAAGAAGTACGCTATTAACTATTAACGTACCTGTCTCTTCCGAAACGAATGAGTACTGTATCTATGTGTGCGCTACCATCGACACTCCAAAGTCT
+
55;;7<BBBBBBBCCCCAAABAGEE?CCB?BA@A@@=@=@?B??@?<@@=@=AB::8FEF3G>???999?<?@@;A>@???@+=B?=<CCC:CHIBD<<<@BA:;79=@@=BBD8;;;;;CBBBCBBBCCCB@CB@?>@@BBCCCC?B?A;;7;B@@@CCBADCC????BD?C9959A?<<8>9939?CCC3CB?BBB>@@@AA<B<@@?>;>>@@A:;6;AB?????C>AAC@CBB?BBCBCBCCAAABCCBA@ABBCBB?G==:==DCCAA>==;?>7BAAA
@ATNG8:05013:03958
GATGGTAGGACGAGCGTCTGAGAGGTACTCATTCGTTTCGGAAGAGACAGGTACGTTAATAGTTAATAGCGTACTTCTTTTTCTTGCTTTCGTGGTATTCTTGCTAGTTACACTAGCCTTACTGCGCTTCGATTGTGTGCGTACTGCTGCAATATTGTTAACGTGAGTCTTGTAAAACCTTCTTTTTACGTTTACTCTCGTGTTAAAAATCTGAATTCTTCTAGAGTTCCTGATCTTCTGGTGTCGTCTATCATGTACTACCATCGACACTCCAAAGTCT
+
55<>9=BB@BCBBB<==@BCBBCB?CA@@B;;7<AAA<BC@D@CDDDDBB@BCCCC@CADD@@>A>BECCCCCCC@BAAAA2AA?BBBB<BCBBACCI@CC@A@@CBB@BCCCCCBB?B@GBBBBAA@>BBBB?BBCBBBCABBDEFBBBB?BCC@BB?B@CCCCCCCCC@CBBBB:A>B;:::::*:BCCG=CCCCDCBCBB?BHDH5BCAA@@C@BD?CABCCCC?A?BBBC@?=?CD?BBBCCBBBBCCCCBBCCBBB@BAAADDCBAA?BC>CB@@
@ATNG8:05015:03961
GATGGTAGCGCGACGAGCGTAGACCAGAAGCATCAGGAACTCTAGAAGAATTCAGATTTTAACACGAGAGTAAACGTAAAAAGAAGGTTTTACAAGACTCACGTTAACAATATTGCAGCAGTACGCACACAATCGAAGCGCAGTAAGGATGGCTAGTGTAACTAGCAAGAATACCACGAAAGCAAGAAAAAGAAGTACGACTATTTAACTATTAACGTACCTGTCTCTTCCGAAAACGATGAGTACAGAGAGTACGATATGTCTACCATCGACACTCCAAAGTCT
+
///7)//7:AA@DEEDCCAA==00+-550-//999>;?;@BABB::8:A?A>DBA?>??2<28987>>>>889*9>;;999$5:5:499;0?@@=BAA@BA@45058=;7<<<9=>=BBCCCBBBBBBBBB@@@@@8;::A??@K@C@C;;:;BBCEBBB?AAABBB?BB????>??@>>8=8829?AAB3BB@?:66///6-//)/5///3293;8::;4>996657153----(-----258799779999777:7<;@>>>=D=F??>657;;=1:;19766
@ATNG8:05019:03985
GATGGTAGTATATCGCGTCGCTATCCAGAAGATCAGGAACTCTAGAAGAATTCATATTTTTAACACGAGAGTAAACGTAAAAAGAAGGTTTTACAAGACTCACGTTAACAATATTGCAGCAGTACGCACACAATCGAAGCGCGGTAAGGATGGCTAGTGTAACTAGCAAGAATACCACGAAAGCAAGAAAAAGAAGTAACGCTATTAACTATTAACGTACCTGTCTCTTCCGAAACGAATGAGTTCTATAGACTATCTGAGACTACCATCGACACTCCAAAGTCT
+
;;<B=BA<<::;=965666666CCD@A@C@CCCCBA>A@AAB@@AF@BB?B?B:::CEEE3D?AAABDCCCAA@;AAAAABB1=B?B;DDF;ECC@CCCCBBDBA?B@CC@CBB@BCCBCBCCCCBBBCBBB@CCAA;>><781994;@DBB?DCBAAAAA?ABBBAA?>>:<>9488899293317>>>?/8:59//*/<<>>>5;47652+2+2899::;;;<<;>8<8999*7;;5<:;;;488:::;87775557876CC88688867-,,,,(,6',,,-
@ATNG8:05023:03981
GATGGTAGCATCATGCATATCTCACCAGAAGATCTAGGAACTCTAGAAGAATTCAGATTTTTAACACGAGAGTAAACGTAAAAAGAAGGTTTTACAAGACTCACGTTAACAATATTGCAGCAGTACGCACACAATCGAAGCGCAGTAAGGATGGCTAGTGTAACTAGCAAGAATACCACGAAAGCAAGAAAAAGAAGTACGCTATTAACTATTAACGTACCTGTCTCTTCCGAAACGAATGAGTACGATGAGATCTCGTGTGCTACCATCGACACTCCAAAGGTCT
+
//774899>CABC<;;<<=B;;59949;>49;9455938388433::-456:8<<::;;;;+;+//////////:(////;;;+9;7;9==>2>>>9=?BB@=<55.4744.49939>:::@?@ABA@A@@BB=ABAA7;:=;:44=8:5:44.5=<<<<5403;;8==9==<>87,33333(377/7;<;;,7807>@AA??>>;>;;;;A=B>FBC@@=@@@;::A>B>BAC>BBA?BAAABC???BAA??>:;;;???@@>A?8<<888=<687(//).)---
@ATNG8:05024:03961
GATGGTAGACATATCGTACTCTCTGTACTCATTCGTTTCGCAAGAGACAGGTACGTTAATAGTTAATAGCGTACTTCTTTTTCTTGCTTTCGTGGTATTCTTGCTAGTTACACTAGCCATCCTTACTGCGCTTCGATTGTGTGCGTACTGCTGCAATATTGTTAACGTGAGTCTTGTAAATCCTTCTTTTTACGTTTTACTCTCGTGTAAAAATCTGAATTCTTCTAGAGTCCTGATCTTCTGGGTGCGCTACAGTCTCTCTACCATCGACACTCCAAAGTCT
+
CCCC@CCCCCCCBBAAADCCCCCCBBBCCC??>?CCC>CCCD?CACAAAA?CCCCC?C?CABB>B?DCCAAACDB>89999.9D;>555)8@<?;?AA;?=898:=AA=>>=DCAAA;>>>:>:@AAAC>=>=@@@@=>>>@@>>>AAAAAA???=@@@;@@>D8==?AAAA67/8888)9>7<788888(8@8888)89::9;89///;;;)66=??;A:>>;><==----066>>::+//7606;=>>==>B:;;B>>>CBB=@???@?@@?@:9;4666/
@ATNG8:05027:03966
GATGGTAGTATCTGCACACTCTGTCCAGAAGATCAGGAACTCTAGAAGAATTCAGATTTTTAACACGAGAGTAAACGTAAAAAGAAGGTTTTACAAGACTCACGTTAACAATATTGCAGCAGTACGCACACAATCGAAGCGCAGTAAGGATGGCTAGTGTAACTAGCAAGAATACCACGAAAGCAAGAAAAAAGAAGTACGCTATTAACTATTAACGTACCTGTCTCTTCCGAAACGAATGAGTACACATCGTCGTGTCGTGCTACCATCGACACTCCAAAGTCT
+
A@BC?AAB@666CCCCCCEEBBBBB@CCD@BAAB@C?C?CBB@@@B?AA?A?BA>99999)9;@???AAA@999,:9<9444$4<.5.555&5::5<;;?@AA9;::?CC?CBB?BBAABCCCCCCBBBBBB>BCBC@CBBDECBA@B@CBB>ABBBAAAB@BBBBBB?BB?AAA@BBBBB<>==9889999%9>;=:78@<@@@=@;>>AC<?<??A@@<;;;A???@C@BAD>BBC?BBACCBBBBBBAABACBA????AAC??<>BAABBBBBB?>=5@?99
@ATNG8:05027:03982
GATGGTAGTGCGTGAGAGAGAGACCCAGAAGATCAGGAACTCTAGAAGAATTCAGATTTTTAACACGAGAGTAAACGTAAAAAGAAGGTTTTACAAGACTCACGTTAACAATATTGCAGCAGTACGCACACAATCGAAGCGCAGTAAGGATGGCTAGTGTAACTAGCAAGAATACCACGAAAGCAAGAAAAAGAAGTACGCTATTAACTATTAACGTACCTGTCTCTTCCGAAACGAATGAGTACGAGAGAGCACACGTGTCTACCATCGACACTCCAAAGTCT
+
::<>9====>CBAAAFEDCEACCCD=@ACACB@@@@=@=BBCCCCD@CCAC?BAA>>???.??BBBBBCAB?>?8<=:;;;<*;A=A>BBB:BBI@CCCCCDGA@>@@BB@BBB@CCBABCDDDCCCCCBBB???@D@CCCB@@?A=A?BBB@BCBAABBCACCCBBB?DC<@??499@>>8@:93:??@A2@A?@89:B@@AB7;7;AAA;>;>=BAA>A@@@ABB=B>BBK@CCD@@?@BCCDCBBBBDBBAABBBBBB@<?<8<<<<@@@@??;@A:A:::
@ATNG8:05028:03948
GATGGTAGCTCGCTGATGATATCTCCAGAAGATCAGGAACTCTAGAAGAATTCAGATTTTTAACACGAGAGTAAACGTAAAAAGAAGGTTTTACAAGACTCACGTTAACAATATTGCTAGCAGTACGCACACAATCGAAGCGCAGTAAGGATGGCTAGTGTAACTAGCAAGAATACCACGAAAGCAAGAAAAAGAAGTACGCTATTAACTATTAACGTACCTGTCTCTTCCGAAACGAATGAGTACACACTCTCATATGACACTACCATCGACACTCCAAAGTCT
+
;;<>?BBCCCDCCCCDCC@BBBCCCBCCC@CCCCAB?B=@@A::;C@BB?A?AAAAABCB3B>AACBECBB?>>:>>@CEEE5CB?B=A@@9ADC@BCBCBCG@A?AABB?A00+000///5=@@BBBCDBCB@CC@@=@BC@CB??<@?B@@>@BCFCBAAADCDBAA>AA?ABB>AA???8=@@>?????.?@>BBB>ABAAA:>:>>BB:>:=<@@@>AAA@ABB?B?BCC>CCC?BBDBBBBDBBBAABBABB@BAAABAAA>ACBBBBBCCC?BB<BAAA
@ATNG8:05033:03970
GATGGTAGTAGTACACTAGTCATACCAGAAGATCAGGAACTCTAGAAGAATTCAGATTTTTAACATGAGAGTAAACGTAAAAAGAAGGTTTTACAAGACTCACGTTAACAATATTGCAGCAGTACGCACACAATCGAAGCGCAGTAAGGATGGCTAGTGTAACTAGCAAGAATACCACGAAAGCAAGAAAAAGAAGTACGCTATTAACTATTAACGTACCTGTCTCTTCCGAAACGAATGAGTACACATCGTCGTGTCGTGCTACCATCGACACTCCAAAGTCT
+
BACB?BBB@B6;6?ECCDCEEBBBB@BBB@DCBBBC?B?BBDDCCC@BC?B@BAA?@@@@0@@CAABDCBC;;;0;B:::::$7>::3733&3;=?;@AA@@BBC?C?AA?BBD?CCCC>=>>>E@A@<<<><>>>@<@@@A?A==:>;>?B>B==>AACC?CAAACA<AA>CBB=@@??=5>9:49BBAC3??>?A@A?><==;>:>A@@<@=A>668=AA??@?@;?;?BF;?BB?ABAA:::??A::::99CEABBBBBBBB?BCBBBCBAAA?BC>BBBB
@ATNG8:05039:03964
GATGGTAGAGTACAGTGTAGTAGACCAGAAGATCAGGAACTCTAGAAGAATTCAGATTTTTAACACGAGAGTAAACGTAAAAAGAAGGTTTTACAAGACTCACGTTAACAATATTGCAGCAGTACGCACACAATCGAAGCGCAGTAAGGATGGCTAGTGTAACTAGCAAGAATACCACGAAAGCAAGAAAAAGAAGTACGCTATTAACTATTAACGTACCTGTCTCTTCCGAAACGAATGAGTACGAGAGAGCACACGTGTCTACCATCGACACTCCAAAGTCT
+
>>=B?=>A;;;==99555555;<<<:=>?:>AAAAC@C@CB@??@A?AB@D=@@;73377'853339;999377)7=@@@BB+BC<@:==B7@BC?A;;;BBA@@=@?AA>BCCACFEDDABBCBCCCDCBC?CCBB?BABCBABB>B?B@@=@@@AABBC?BBCBCB?BB?999>BBBDE>C>><>BCDC3BB?A;;;AAACB<>;>???7;5;A@;;6;AAAAABDD?CCC>CBB<??BBCEAAACBBBBBB>>????;;=;;5;@@@@@@;;;<AE:@===
@ATNG8:05044:03968
GATGGTAGCGAGCGAGTGTGTATACCAGAAGATCAGGAACTCTAGAAGAATTCAGATTTTTAACACGAGAGTAAACGTAAAAAGAAGGTTTTACAAGACTCACGTTAACAATATTGCAGCAGTACGCACACAATCGAAGCGCAGTAAGGATGGCTAGTGTAACTAGCAAGAATACCACGAAAGCAAGAAAAAGAAGTACGCTATTAACTATTAACGTACCTGTCTCTTCCGAAACGAATGAGTACGTGTGCGACGTGTCTCCTACCATCGACACTCCAAAGTCT
+
AAAC<@ACDDDBBBBCCBCBCCCCC@BBB@CBBBCC@C=@ACCBBA?AA>B?BBBBBBBB2B?BDCCCCCCCCE=BA:99:9*:C=C4;;:6;CDACAAAJECAA<B@CE?BBB?CCCCCBBBBCCCCCCBE@CCCC?BBDCCCBB?B=B@A=ACCCCBCD@CCACCD@AA>ABB>@A@@?:@@@=@BBBB3BB@C?>?CDDCD?B<??CA7:7:@BBB?BB@@@CD@B?ACD?CCC@DCCCDAAAACBBBBBBBBBBBB@>?<<:<>><<@@???<BB>B899
@ATNG8:04999:04033
GATGGTAGCATCATGCATATCTCACCAGAAGATCAGGAACTCTAGAAGAATTCAGATTTTTAACACGAGAGTAAACGTAAAAAGAAGGTTTTACAAGACTCACGTTAACAATATTGCAGCAGTACGCACACAATCGTAGCGCAGTAAGGATGGCTAGTGTAACTAGCAAGAATACCACGAAAGCAAGAAAAAAGAAGTACGCTATTAACTATTAACGTACCTGTCTCTTCCGAAACGAATGAGTACTGCGTCTCACTCTCGCCTACCATCGACACTCCAAAGTCT
+
BBBB?BCBBBBBBCCDCCCBBDCCC?DBB@CBBBCB?B@BBBCBCB?AA?A?B?>77887':6ACCABBBBBBB=BBBDDEE5@@;@5;;;.;BB=BBBBDCDBA>B@DE@BCC@BBBABBCCCCCCCBBBD?BBCCBBBBBBBCC@B@BBB@CCBBBCCC?AABCCC@BB??>?9<<999+9??;99::::%087:///;;CBB7;88:>?2;5;>C@@>@BAAACC@CACCC>BBB@BBBDDCCCBBBBAACAAABBBBC@CBB?BBCBCBBBBB?A@:A???
@ATNG8:05001:03993
GATGGTAGTATATCGCGTCGCTATCCAGAAGATCAGGAACTCTAGAAGAATTCAGATTTTTAACACGAGAGTAAACGTAAAAAGAAGGTTTTACAAGACTCACGTTAACAATATTGCAGCAGTACGCACACAATCGAAGCGCAGTAAGGATGGCTAGTGTAACTAGCAAGAATACCTCGAAAGCAAGAAAAAGAAGTACGCTATTAACTATTAACGTACCTGTCTCTTCCGAAACGAATGAGTACATAGATATACGTATAGCTACCATCGACACTCCAAAGTCT
+
:::<?EBBB??BBBBCCCCDHBBBB@CBDAB@@BAA?B?BBC;;;D@CBACA@@<;:@@@0@?BBCCCCCC9::5:@AAABB1@A?B:@AA9BFDACBBBCBCBC?B@CC?BAC@CCCBCCCCCCBBACCCC?CCBB?BBB@????9@=@?@=@CBBBCCC?AAACCC?BB?AAB@FCBBA<AA@=@@@@?2@B>A;;;@@@@@<@<>>@@<@=AAC?@=?C@@ABB?C?BBB>BBB?AACCCCCBAAAAA@CA<<=CDAAA@<<5<<<<>>>@??=AC9A566
@ATNG8:05004:04039
GATGGTAGCACGAGTCACTCATATCCAGAAGATCAGGAACTCTAGAAGAATTCAGATTTTTAACACGAGAGTAAACGTAAAAAGAAGGTTTTACAAGACTCACGTTAACAATATTGCAGCAGTACGCACACAATCGAAGCGCAGTAAGGATGGCTAGTGTAACTAGCAAGAATACCACGAAAGCAAGAAAAAAGAAGTACGCTATTAACTATTAACGTACCTGTCTCTTCCGAAACGAATGAGTACAGAGAGTACGATATGTCTACCATCGACACTCCAAAGTCT
+
59<@9=BECB@?<DGCCCCCBBBBC@CBC@CECCAA>A@BBCBBBD@CC?B?@@?99999):=?ABCBAAACCD=AA;;;;;*9;59:CCC<FCCACFHCCCC??>@ACC@BBC?CDCCCCCEBBBCCDCCC@BBAA?CCCBCB??<??B@@>ACCCDCCC=@@BCCB?BC@889499999+9<<99:::::%9><>858AA@@@:=:<9==4;6;CB@@??B@?@CC@B?BBB=BBB?BBBBBCCBCCCCCBBBBBBBBBB?>==8<AAB===>>@=DD>CA>=
@ATNG8:05005:04000
GATGGTAGCACGACACGACGATGTGTACTCATCGTTTCGGAAGAGACAGGTACGTTAATAGTTAATAGCGTACTTCTTTTTCTTGCTTTCGTGGTATTCTTGCTAGTTACACTAGCCATCCTTACTGCGCTTCGATTGTGTGCGTACTGCTGCAATATTGTTAACGTGAGTCTTGTAAAACCTTCTTTTTACGTTTACTCTCGTGTTAAAAATCTGAATTCTTCTAGAGTTCCTGATCTTCTGGTATGACTAGTGTACTACTACCATCGACACTCCAAAGTCT
+
55<>9=BCCCC;66BC@@:966?BABBCBBBCCCBB>BB?B@GCDCCCC>BBBBB@C?CBDD@C>AAABBBCBB?BBB=B+BB?B???8?:99=@@@=??<?BAABB@BCDBBAAB@BAA<A<@@>>====:==AA<@??D@@???AAAA@==>=>===>><>=@@??>AAAA:===AC5C<A<AAAA?.<<@DC7>?A@@@@>>>;>BBB/A:::A<A<?>=ADDA>>><B=@@@@@@:=<A=AAAA???AA??>>??AB@=>:=@@<=>@@@A:=<6>=>>
@ATNG8:05005:04013
GATGTAGCCGACGAGCGTAGACCCAGAAGATCAGGAACTCTAGAAGAATTCAGATTTTTAACACGAGAGTAAACGTAAAAAGAAGGTTTTACAAGACTCACGTTAACAATTTTGCAGCAGTACGCACACAATCGAAGCGTAGTAAGGATGGCTAGTGTAACTAGCAAGAATACCACGAAAGCAAGAAAAAGAAGTACGCTATTAACTATTAACGTACCTGTCTCTTCCGAAACGAATGAGTACGATGAGATCTCGTGTGCTACCATCGACACTCCAAAGTCT
+
CC@AACCC@CCBBBBBBCCCCCD>CCC@BBBCCC@C?CCAABDD?AA?@?CCCBBAAB3B@BBAABBBCBBB=BAAA@A@2AA>A<@?@29:B?CFCAAA???:=9=@:>??5;;>BA@???A@@?AAA@5<<>@6::@@AAAA<A;??D;A@@@@@@>=>=>>AA<AA<???:?>>>D;ABA::9::;+;?<?>>>@@?@@:=9=@?><><@@@AD:>>>>>>>;A6566(8::5;A???>>>AAAAA@@@AA???;<;>AA;A?A>??A>>>9>>7>===
@ATNG8:05005:04028
GATGGTAGGACGAGCGTCTGAGAGGTACTCATTCGTTTCGGAAGAGACAGGTACGTTAATAGTTAATAGCGTACTTCTTTTTCTTGCTTTCGTGGTATTCTTGCTAGCTACACTAGCCATCCTTACTGCGCTTCGATTGTGTGCGTACTGCTGCAATATTGTTAACGTGAGTCTTGTAAACCTTCTTTTACGTTTACTCTCGTGTTAAAAATCTGAATTCTTCTAGAGTTCCTGATCTTCTGGCGCTCTGTCACGTCTGCTACCATCGACACTCCAAAGTCT
+
B@?=<@993954?@<;???CBBBB?BCCCC;;9;ABB=DC?C@BCCDCBB@CCBBB@BACDDD?C@CCBCAA@CA;999::*;C?BBBD<BB;<8<AA=ADABBBCBBBCDDCBBAA?AAB?B?CCBBCBBB>@BBB?BACBAAB@@@AAA@@@A?BBC@CC@C?BBBCBCECC@CCDD>C?B5;;;;.;BBBC9;<CBBBBBBC>BAAA0A@@@A=@=@C=AABCCBC@C@CBBCCC=@@A<A@AB;;;BCCCDC;;<;;;A>;;;DBBABBA=@@8@@@@
@ATNG8:05007:04005
GATGGTAGTGCGTGAGAGAGAGACCCAGAAGATCAGGAACTCTAGAAGAATTCAGATTTTTAACACGAGAGTAAACGTAAAAAGAAGGTTTTACAAGACTCACGTTAACAATATTGCAGCAGTACGCACACAATCGAAGCGCAGTAAGGATGGCTAGTGTAACTAGCAAGAATACCACGAAAGCAAGAAAAAGAAGTACGCTATTAACTATTAACGTACCTGTCTCTTCCGAAACGAATGAGTACGAGAGAGCACACGTGTCTACCATCGACACTCCAAAGTCT
+
A?@?>CBBEDDD@@@CCCBBBCDEE>BBB@CCCAAA@D?BBBACCC@CC?A>BBA>>===.<=@BBBBCAAAAC;BBABA@A0@A=A>AAA:BCFACABBCCGED?A?AC@ABC@CBAAABCCCCCDDCCCC@BBBB?AACBBCCB>B?B@@>@CCDDDDD@@@@CCD@AA?BBB;??999+9==9====?.=A?B:99CCBAA<@;>>AE:=:=@B@@>@BAB????C?CDE>D?@=?AABCCCCAAAAACCBB=>>BBAA>A>;>>===>=@>A<AA:@<::
@ATNG8:05008:04018
GATGGTAGCGCACACATAGATACAGTACTCATTCGTTTCGGAAGAGACAGGTACGTTAATAGTTAATAGCGTACTTCTTTTTCTTGCTTTCGTGGTATTCTTGCTAGTTACACTAGCCATCCTTACTGCGCTTCGATTGTGTGCGTACTGCTGCAATATTGTTAACGTGAGTCTTGTAAAACCTTCTTTTACGTTTACTCTCGTGTTAAAAATCTGAATTCTTCTAGAGTTCCTGATCTTCTGGAGATACACATGATACTCTACCATCGACACTCCAAAGTCT
+
BACD?BBA?ABECBBBDCCCCBBBBBBBCC;;:;CCD>CC@C@FDCCCCC@CCCCC@C@DBBB<@=@BCA@A@BC>???@?0@CAEDDD=CABB?CCC@CCBAA@BBC@CCCCCCCC@CCC?C@DCBBABAC?CCBB?BBCCCCCCCDBBBCBBC?CBC?998:?CBBCCCBBB>ABABB;B>B>;;:;-;CCCC>CBBBCBCDBB@DFDF2D@@BCACBCC@DCCCBBB=@=@A@ACC8::C@DCCCCCCCBBACCCCDBBAA>@?@A??=BBB?BB>CB@@
@ATNG8:05010:04039
GATGGTAGTATAGAGCTCTACATAGTACTCATTCGTTTCGGAAGAGACAGGTACGTTAATAGTTAATAGCGTACTTCTTTTTCTTGCTTTCGTGGTATTCTTGCTAGTTACACTAGCCATCCTTACTGCGCTTCGATTGTGTGCGTACTGCTGCAATATTGTTAACGTGAGTCTTGTAAAACCTTCTTTTTACGTTTACTCTCGTGTTAAAAATCTGAATTCTTCTAGAGTTCCTGATCTTCTGGGCAGACTCTGCACACGCCTACCATCGACACTCCAAAGTCT
+
@AAC?BBBBCE;;6==>CBB?BCCCDBABC;;6;AAA<BB@E@BBBBDBB?BAAAC=?=@CCCAD?BBBCBBB8>5>B=B=1BA;A???8?@=?:?>@>AB>????AA798>:EEBB=@@@<?:>>;;;=@@<A?@?<>>@@??>=>=>>>>9::7///6::5:9===>888@A;>>>>>2=8=8=?>>=/=>;;;3;??@@@@A;;7;EKD/A;;;@=A=@@=;;;@???<?<?>>?==:9::<6<///777:9=AB>>><56667;///666===5;;3;?>>
@ATNG8:05011:04025
GATGGTAGAGTACAGTGTAGTAGACCAGAAGACAGGAACTCTAGAAGAATTCAGATTTTTAACACGAGAGTAAACGTAAAAAGAAGGTTTTACAAGACTCACGTTAACAATATTGCAGCAGTACGCACACAATCGAAGCGCAGTAAGGATGGCTAGTGTAACTAGCAAGAATACCACGAAAGCAAGAAAAAGAAGTACGCTATTAACTATTAACGTACCTGTCTCTTCCGAAACGAATGAGTACTATAGACTATCTGAGACTAATCGACACTCCAAAGTCT
+
CCBB>BBDCCBBBCDBCBCCCCCBC?CCC?CBDCB?B?BBBACCC@CC@C@BBA?==>>.??@ABBBBBBABC@D@>>;;;.;?;@=BBB8BBB>BABCBBB=>:>:>>:>>><@>@AA>>>A@@@??@@C;>>??9<<?AAA::8;=D>B>BBBAA<@>9>>@@BA?@B@CCC<@?899,8::4;@?>@/;;8;AAAA@@@A<@<@@@@<A=>@>>><AA@@==><A<@@@9?@@=@AAB??@BB>@@???@???ABAA>>><AA@AAA@@@:@A7@>88
@ATNG8:05012:04026
GATGGTAGAGTATCATGTGTATCTCCAGAAGATCAGGAACTCTAGAAGAATTCAGATTTTTAACACGAGAGTAAACGTAAAAAGAAGGTTTTACAAGACTCACGTTAACAATATTGCAGCAGTACGCACACAATCGAAGCGCAGTAAGGATGGCTAGTGTAACTAGCAAGAATACCACGAAAAGCAAGAAAAAAGAAGTACGCTATTAACTATTAACGTACCTGTCTCTTCCGAAACGAAATGAGTACTGTATCTATGTGTGCGCTACCATCGACACTCCAAAGTCT
+
><;;>AACCCBBDCCBBBCBBA@@C8;;C@BBABDC?B?CBCCBBB?CD@C=BBAACCDD0D?DCBCECIDBBB8@B;;;;;*<E@C>BBB;BHDAD@@ABBB:98;@CC?CBC?BBCCBBBCBBBDDDDAB>ACAA>ACCCBBAA>BACBB@ACCBBACC@DDCBBB>??9?@>2999888*9<=999:::9$9989744>=AA<77428:</615?CCC@CB@@?@?5;5;??6<9:9(9=?ACDBBBBBBBCBBBBBA@@CBDBB<>>CBAA<;66/67)<<;;
@ATNG8:05020:03996
GATGGTAGCGCACACATAGATACAGTACTCATTCGTTTCGGAAGAGACAGGTACGTTAATAGTTAATAGCGTACTTCTTTTTCTTGCTTTCGTGGTATTCTTGCTAGTTACACTAGCCATCCTTACTGCGCTTCGATTGTGTGCGTACTGCTGCAATATTGTTAACGTGAGTCTTGTAAAACCTTCTTTTTACGTTTACTCTCGTGTTAAAAATCTGAATTCTTCTAGAGTTCCTGATCTTCTGGGTCTCTCTCTCACGCACTACCATCGACACTCCAAAGTCT
+
55:>9>BB:;:CBCCCCCCCEC@@ACDDCCBB?BCCC>BD@D@BBEB>>?@GCCAA>?:AABC?C@BCCDBCBBC?BBCCC3CC?BCCC>CCBB@BCC@BB:;;;BBC?CCCBBCDC@B@A>@@HCCCCC;;9;ABB@CCCCCBBCCDCBB@AAE@CBB@BB?A@DCBB@@@AA=?::::.;>A>;;;<;*;BBBD>AACCCC;;;A;>>>>,=>>??<@>BB@CDCCCCC@C@BABCCD?BBBH?CDBBA@@BBBBBCBB;;;@<@@BBBB@@ADAED>BA@@
@ATNG8:05021:03994
GATGGTAGTACATGATAGACGACACCAGAAGATCAGGAACTCTAGAAGAATTCAGATTTTTAACACGAGAGTAAACGTAAAAAGAAGGTTTTACAAGACTCACGTTAACAATATTGCAGCAGTACGCACACAATCGAAGCGCAGTAAGGATGGCTAGTGTAACTAGCAAGAATACCACGAAAGCAAGAAAAAGAAGTACGCTATTAACTATTAACGTACCTGTCTCTTCCGAAACGAATGAGTACGAGAGTCAGAGCAGAGCTACCATCGACACTCCAAAGTCT
+
:::<<B@@?<<@;;:<<<@BBBBBB8@?@:;>9555.5.5;<:;?C?AA=A???;BCCCD5D@CCCCCBBBCCD>CB;;;;;*;E?C@CCC;CDDABCBAABA::8<@DC@CCD?BBCBBBCBCCCBBBCCCACCCC<@@DDBBBC>B>BBB>BBBCCCBB@BBBBBB@BB=AAA>BBBBB9B>>9>BBBB3BB?B?>>DCCCC=B?BBBA7869ACBB>BCBBABB@C@CCC>CCC?BABBBBBBBB>>?ACCBA@BABBABBB?BBAC@>=AAA9<<5A@@@
@ATNG8:05021:04024
GATGGTAGGCGTGTGAGAGTCTGCCAGAAGATCAGGAACTCTAGAAGAATTCAGATTTTTAACACGAGAGTAAACGTAAAAAGAAGGTTTTAACAAGATCTCACGTTAACAATTTTGCAGCAGTACGCACACAATCGAAGCGCAGTAAGGATGGCTAGTGTAACTAGCAAGAATACCACGAAAGCAAAGAAAAAGAAGTACGACTATTAAACTATTAACGTAACCTGTACTCTTCCGAAACGAATGAGCTAACGAGAGTCAGAGCAGAGCTACCATCGACACTCCAAA
+
;;;<?BBB>BAA?ABBCAA>>A00+/:;:>C;;;C@C9;;BBAAB=AA6;5<D@;;;;;);8>AA555==<::2:9::966'//(/*000*/(/9(33339374BB8=688/555)553-------7689;9A=@B;;5;=9/--32,2*-.57==AA878818>==AB=@B;<><7;<??>8=888)7;:=A/A@:@565557552+55'5777;<58-,,(,02,,,-779484;;;/7;;./-7----(----76772222222222222.5......336,22,
@ATNG8:05022:04039
GATGGTAGGCGAGAGTGAGACGCAGTACTCATTCGTTTCGGAAGAGACAGGTACGTTAATGTTAATAGCGTACTTCTTTTTTCTTGCTTTCGTGGTATTCTTGCTAGTTACACTAGCCATCCTTACTGCGCTTCGATTGTGTGCGTACTGCTGCAATATTGTTAACGTGAGTCTTGTAAAACCTTCTTTTTACGTTTACTCTCGTGTTAAAAATCTGAATTCTTCTAGAGTTCCTGATCTTCTGGGCTGCGCTGATATGCGCTATCGACACTCCAAAGTCT
+
BBBC?AAB?DCCDBBBDDDD9:=HIECCCBCC@CCDC>CC?A?BCCFDCC@CB?==8>-00:6969;?BBBCB@<977777%9<;<79:28CCD?CBD?@?5879BCB?BBBDCB;;7;<>:>=A???@>>>=@F??;?CA>>>?AAADD@@>>><:::<AA<A<A===BAAAA<@@AAA5A=A<??@@A/@A8880669///>:;<5;;;;+9>?@A=A>;;8;@AB>>><?<?ABC>>:==@?9@===A>>>@@@FAA@@@@???AAA?<806606///
@ATNG8:05023:04018
GATGGTAGCAGACGTGACAGAGCGCCAGAAGATCAGGAACTCTAGAAGAATTCAGATTTTTAACACGAGAGTAAACGTAAAAAGAAGGTTTTACAAGACTCACGTTAACAATATTGCAGCAGTACGCACACAATCGAAGCGCAGTAAGGATGGCTAGTGTAACTAGCAAGAATACCACGAAAGCAAGAAAAAAGAAGTACGCTATTAACTATTAACGTACCTGTCTCTTCCGAAACGAATGAGTACCTCTCAGACGCTCGTCCTACCATCGACACTCCAAAGTCT
+
>><B=@@A:>:445599;@AACDDC?AA@<@00/;;7<:;CBBB@?=?C=?=?DBCBDCC2B=A@@@?@@883;3::?????0:>5>5>>>4ACC?CC;=;BBBB?B@BB@CDD>@@ABCCCCCCBBA@@@B@B@@@?@@BBBBCC@CAB;;9;BBA?@@A?BBBBBB@DC?BA@=@?=<<5<<<9000000%0><0//;798//,/6::89391:8;::49?===??;?9>AB=BB=544=:::?<@<<<A5558=<<>882755-597552=222499/9:77
@ATNG8:05026:04024
GATGGTAGGCGACATACATACGCGCCAGAAGATCAGGAACTCTAGAAGAATTCAGATTTTTAACACGAGAGTAAACGTAAAAAGAAGGTTTTACAAGACTCACGTTAACAATATTGCAGCAGTACGCACACAATCGAAGCGCAGTAAGGATGGCTAGTGTAACTAGCAAGAATACCACGAAAGCAAGAAAAAAGAAGTACGCTATTAACTATTAACGTACCTGTCTCTTCCGAAACGAATGAGTACAGAGAGTACGATATGTCTACCATCGACACTCCAAAGTCT
+
CCCB??AA?B?@@BBBBCICCCBCC?BBB@CCCCBB=@<@BBBBBB?BB@B@BBB>>@@@0@@BBBCEBBBCCC>BBBBBAA2BB=B;@@A9ACCBJAAACCC@@<@>BA>ACC?BBACDCCCCCCCBCCCC@CCCD?BBCBBB@@<A?B@@?@CDDBBBC?BCCCCB@??=?A@:==999+9993999999%9<9<948@<CBB?B?B=??0818@BBB@BBBBBBC@C?BAC<BBD?AAABBCCCCABBCCCBBAB@AABBB@@<?B@>>>>@AA<CD>CBBB
@ATNG8:05036:04012
GATGGTAGCGCGACGAGCGTAGACCCAGAAGATCAGGAACTCTAGAAGAATTCAGATTTTTAACACGAGAGTAAACGTAAAAAGAAGGTTTTACAAGACTCACGTTAACAATATTGCAGCAGTACGCACACAATCGAAGCGCAGTAAGGATGTCTAGTGTAACTAGCAAGAATACCACGAAAGCAAGAAAAAGAAGTACGCTATTAACTATTAACGTACCTGTCTCTTCCGAAACGAATGAGTACGATGAGAGAGCTCTCTCTACCATCGACACTCCAAAGTCT
+
ACAA>AC;;:A@>BCBBAAHCBBBE=CCC@CCBCCC@B@DCBBBDB@DC@B>AACC@AAA2A>AABBDBBBBBE>AA;;;;;*;B>B>BBC<BIGAGBCBCBBBC@B@BC@BBB?BBCBCCCCCCCDDBBBC@BBBB@DCBB??>=9?=A@@@C@@@BCCC?CCCBBB=??:889=ABBCC>BBA>:::::.8D=E@?BCABAD@D@CBCC>A>ACCCD@CBBBBCB?D=??>9???:?BAABBBBBBBBBBBB>>>>>A@@@AA<?:;:?>>==>:=D:>>=>
@ATNG8:05046:03993
GATGGTAGAGTACAGTGTAGTAGACCAGAAGATCAGGAACTCTAGAAGAATTCAGATTTTTAACACGAGAGTAAACGTAAAAAGAAGGTTTTACAAGACTCACGTTAACAATATTGCAGCAATACGCACACAATCGAAGCGCAGTAAGGATGGCTAGTGTAACTAGCAAGAATACCACGAAAGCAAGAAAAAGAAGTACGCTATTAACTATTAACGTACCTGTCTCTTCCGAAACGAATGAGTACGTGTGACGTACGTGAGCTACCATCGACACTCCAAAGTCT
+
=><C?BCD<655<<9;;;5555555.59<8<AAAAC=B=@@@985B=AA>B>BC??@CDC3C=9:9>??AA>?>8>@AAAAA3@B=A2;;;.;BC?BBBBBA>4:44.4;6@@>9>BBBCCACBBBCCCBBB@CCCC@D;<;AAA@?B?:::>??CCAAAB?A@B????BD@@???AA???8===;;<<==,=?<@A??999BB?C<@?BA?D<??B??<?BBB???=@=@@@9=;;7;@@@@?@A@@AAAAACCCCCB???BBB?BBBBBBBBBB@??:?@??
@ATNG8:05047:04033
GATGGTAGTGTCATATGAGAGTGTGTACTCATTCGTTTCGGAAGAGACAGGTACGTTTAATAGTTAATAGACGTAACTTCTTTTCTTTGTCTTTCTGTGGTATTTCTTGCTAGTTACACTAGCCATCCTTACTGCGCTTCGATTGTGTGCGTACTGCTGCAATATTGTTAACGTGAGTCTTGTAAAAACCTTCTTTTTTACGTTTACTCTCGTGTTAAAATCTGAATTCTTCTAGAGTTCCTGATCTTCTGGGTGTATCAGCGAGTATCTACCATCGACACTCCAAAGTCT
+
>>>>:C@BBBA=?>??DCCCCBBB@@>;9:=<9?9;9,9?=;.5555599.555555)5.59<C40+0<0//;//)/=497::+///(/----(---8838/33(3;59874@B<?>CCCCFE@CBB?B?BBCBBB<<5<;AA=ABAAAABBBBBAAAC@>;000:00+0:=>@AABC@@>?:;;;;'::?2:9AAA=&?@BAB9@:;9::9;5:9999+99955.529?9?A@;:9@:@:?@A@@?9=::;.:9:9@BBABBAAACAB@;;7;BBBCDBA;;5;;0;;;;
@ATNG8:04998:04089
GATCACGACACGACGATGTGTACTCATTCGTTTCGGAAGAGACAGGTACGTTAATAGTTAATAGCGTACTTCTTTTTCTTAGCTTTCGTGGTATTCTTGCTAGTTACACTAGCCATCCTTACTGCGCTTCGATTGTGTGCGTACTGCTGCAATATTGTTAACGTGAGTCTTGTAAAACCTTCTTTTTACGTTTACTCTCGTGTTAAAAATCTGAATTCTTCTAGAGTTCCTGATCTTCTGGACAGAGTGTGCAGATACTACCATCGACACTCCAAAGTCT
+
:5<>>;B;@@;0//0//:79:;;9;4:2::55)59699<<696;;=@A=9=:@-0/997<:<;>BCBA=?<33333$38-33333(3:8:5?<A???8::ACAB>ABBBCBBB>AAB?B?BCBC>>;:7:=?>188>;;;?>?????==>B:>=@<@@<><?@@@A???E<>>???5@=A=BAAAA/AAACD:B;:888=;;;>EKEE.:887C=A<@@;A>??;;;=B=BA>::@1///7<;=888?>>>>@A?;;;C;;6:==<@A::::7@C=CABA
@ATNG8:04999:04087
GATGGTAGGACGAGCGTCTGAGAGGTACTCATTCGTTTCGGAAGAGACAGGTACGTTAATAGTTAATAGCGTACTTCTTTTTCTTGCTTTCGTGGTATTCTTGCTAGTTACACTAGCCTTCCTTACTGCGCTTCGATTGTGTGCGTACTGCTGCAATATTGTTAACGTGAGTCTTGTAAAAACCTTTTTTTTTTACGTTTACTCTCGTGTTAAAAAATCTGAATTCTTCTAGAGTTCCTGATCTTCTGGTGTCGTCTATCATGTACTACCATCGACACTCCAAAAGTCT
+
989;<@A?;@BBABABAAA@@@BB?C@AADCD>D;;;6;B@CACBCCCCC@CCCCC@C@BBBC?DACIBCB@@@>4;;;;;*;;5;ABB=BC;;;<CB?BA?ABBDCC@CCCCDDBB?B@D@C?CCCCBBAC@CCBC?BBBCE@@@CCCAA;::@=@@A=AB?B@D9;;CGCDC?E<;<;;*<5;;;;;;;;;":B;;905;@B@BA@9;4;4;4;#9??<>7??AA>BBBABAA>A?BDDB;;:<BB?BBCBCB???BBCBBAAACDC@AAABA@A@>>8??<5?@AA
@ATNG8:05004:04088
GATGGTGAGTACAGTGTAGTAGACCAGAAGATCAGGAACTCTAGAAGAATTCAGATTTTTAACACGAGAGTAAACGTAAAAAGAAGGTTTTACAAGACTCACGTTAACAATATTGCAGCAGTACGCACACAATCGAAGCGCAGTAAGGATGGCTAGTGTAACTAGCAAGAATACCACGAAAGCAAGAAAAAAGAAGTACGCTATTAACTATTAAACGTACCTGTCTCTTCCGAAACGAATGAGTACGAGAGAGCACACGTGTCTACCATCGACACTCCAAAGTCT
+
?<BB?BCDDDDCBCCCCDDCCBBB@BBB@CCBBBB@B@BDCCDBA?CCAD@AABABCCC3C@BBB??????AA9>B;;;;;*;A>B?CDC=IGGAGDCBBCCCC@C>A@?BCC@CBBCCCCCCCEBBBBCD@CB??=ACBBGBAB@B@B@@?@DCCAABA>BAAA@B???:9988<>99927<>;99::::%:936768@@@@A<?:<;==/87(59>@>???>>>>?=??BBB>BBB;===BBBBBBBBBAADCAABCC>;;;AA<A;;:;::=>?<?D;A899
@ATNG8:05005:04062
GATGGTAGTCTCAGATAGTCTATAGTACTCATTCGTTTCGGAAGAGACAGGTACGTTAATAGTTAATAGCGTACTTCTTTTTCTTGCTTTCGTGGTATTCTTGCTAGTTACACTAGCCATCCTTACTGCGCTTCGATTGTGTGCGTACTGCTGCAATATTGTTAATCGTGAGTCTTGTAAAACCTTCTTTTACGTTTACTCTCGTGTTAAAAATCTGAATTCTTCTAGAGTTCCTGATCTTCTGGCTCTCGTAGACAGATACTACCATCGACACTCCAAAGTCT
+
55::7;;ABCBBCDCCCCBAABB@??@<@@AB?CBCC>ECAD?DCDECCB@BCCBB@B?BA:;655:::>>=<<<5:?@@@,?@<>@CD>CBAA=ABC>BA>;;;B;;69CDDBBBB@BCG@C?CCCHCD@A>@ABB@CCCCCCCBBBBC><<AA?000<::08*.0009@=BCC?@AABB797:?BBBC9BBBBB6:;C<;;BBBB5;;;;*;;;;>=@=BD@BBBBA@@9@:@@>AB@=A;<5;BAAACCB;;;BBBCCCCCC?B@@????A??<?C=ABCB
@ATNG8:05010:04042
GATGGTAGTGTCAGTGCGCGTCGTCCAGAAGATCAGGAACTCTAGAAGAATTCAGATTTTTAACACGAGAGTAAACGTAAAAAGAAGGTTTTACAAGACTCACGTTAACAATATTGCAGCAGTACGCACACAATCGAAGCGCAGTAAGGATGGCTAGTGTAACTAGCAAGAATACCACGAAAGCAAGAAAAAAGAAGTACGCATATTAACTATTAACGTACCTGTCTCTTCCGAAACGAATGAGTACGTGTGACGTACGTGAGCTACCATCGACACTCCAAAGTCT
+
:::;;@>@A@5555959566<;;>A8<9646<BAAC?B?B@ABBB=?AC@C??=333377$76773333888:=39944444$5><<:???4999499996====<=:=>:=BB9A@BBCAAABBBBBBAAA>@@::59??=BB??=@@DBA?A@@?@??B?BBBBBB?AA<???:>;;==37788//0000%0=50//6:555@@;A==87:,6-87725/797797<::)--3,3--(--5222----55;==;::433;88733.388;AA<88>5<=9AAA=
@ATNG8:05013:04062
GATGGTAGTGCGTGAGAGAGAGACCCAGAAGATCAGGAACTCTAGAAGAATTCAGATTTTTAACACGAGAGTAAACGTAAAAAGAAGGTTTACAAGACTCACGTTAACAATATTGCAGCAGTACGCACACAATCGAAGCGCAGTAAGGATGGCTAGTGTAACTAGCAAGAATACCACGAAAGCAAGAAAAAGAAGTACGCTATTAACTATTAACGTACCTGTCTCTTCCGAAACGAATGAGTACGAGAGAGCACACGTGTCTACCATCGACACTCCAAAGTCT
+
?:@B?BAA?CCCGCBBCDCCCC;<<)5;:49ACC@@=@8;;BABBB@EE?C?A@>99878$81;;;?<@BBBCB=AA9:::9)9A4;5;;09@@;@BAAAACCC@C?CC?BAA=AB@ABCCCCFBBA@@CC?CCCC;::CCCCBB?B@CAB@CBBCCBCBAD???CD@BB<?@C?BABAB;@AA<?????1?B?BDCCB???@7:7;=@A:>8=>@:;6;B@??BA=@=:::/7<<8;<>?@CCBBABBBCBBBBBBBBAA===:>888>;;;??>EE;H888
@ATNG8:05014:04049
GATGGTAGCAGACGTGACAGAGCGCCAGAAGATCAGGAACTCTAGAAGAATTCAGATTTTTAACACGAGAGTAAACGTAAAAAGAAGGTTTTTACAAGACTCACGTTAACAATATTGCAGCAGTACGCACACAATCGAAGCGCAGTAAGATGGCTAGTGTAACTAGCAAGAATACCACGAAAGCAAGAAAAAGAAGTACGCTATTAACTATTAACGTACCTGTCTCTTCCGATACGAATGAGTACCTCTCAGACGCTCGTCCTACCATCGACACTCCAAAGTCT
+
55<<?BBBBAA@CCA@ACCCCCCCCACCC@BBBBBB?B@CBBCCBB@BB?B@CC?78888(9?ABBABBACCCC=BBBBCCC5A@;A5;;;;(;CE?CCCCBCCEC?B?BB?BBB>AACCDDCCCCBCBBBBC?CBAB>AABBBB?><@CAA>ACBECBBB?CBBBBA?BD@AAA999@@@9AA@?BBABB3AB?B;::DDDAA:>;?AAA7;6;AAAA?BBBDBDB=?=?BBABAB>BBBBBBB@BBBBAAA@@?<<@A?;?<=9=AA???A@@@<AA:A788
@ATNG8:05021:04078
GATGGTAGCGCATATCAGCGCAGCCCAGAAGATCAGGAACTCTAGAAGAATTCAGATTTTTAACACGAGAGTAAACGTAAAAAGAAGGTTTTACAAGACTCACGTTAACTATATTGCAGCAGTACGCACACAATCGAAGCGCAGTAAGGATGGCTAGTGTAACTAGCAAGAATACCACGAAAGCAAGAAAAAGAAGTACGCTATTAACTATTAACGTACCTGTCTCTTCCGAAACGAATGAGTACTGCGTCTCACTCTCGCCTACCATCGACACTCCAAAGTCT
+
CBAA?B@:@?@@@CDBCBFDBBBCD?CEC@CCCB@@=@?CCDCCCC@CC??=?CCCBDDD5C@CBCCCCCDCEG=B@;;;;;*;@>@4;;;.;CDACBAACCC;;8;?AA@;;;@BBBBCCBBBBCBB@AAB>CBBB>BB@?@A>><@?BBC?CC???BCC?CBBBB>8==8===5;7:::19//)/////(/<6>788@@AAA8<7;<=<6;5;@EBB=AAAA@BB@D@BBB>BBB?BCCBBCCAAABBBBBBAAA@@@C?BCB?BBBACAA@@@?CD>BCBB
@ATNG8:05022:04073
GATGGTAGACACGTGTGCTCTCTCGTACTCATTCGTTTCGGAAGAGACAGGTACGTTAATAGTTAATAGCGTACTTCTTTTTCTTGCTTTCGTGGTATTCTTGCTAGTTACACTAGCCATCCTTACTGCGCTTCGATTGTGTGCGTACTGCTGCAATATTGTTAACGTGAGTCTTGTAAAACCTTCTTTTTACGTTTACTCTCGTGTTAAAAATCTGAATTCTTCTAGAGTTCCTGATCTTCTGGATAGCGACGCGATATACTAATCGACACTCCAAAGTCT
+
AA@C@CCBBCCBBBBABCCCGHCCCBBBDCAA?@CCF=BB?C@DBBBBBB@CCCBB?C@BABB?B?BBBBBBBDC?BBBBB3BF?A???:>BCC?BBB?BB7::?BFF@CBABBC@@<@@@<@<@@@@A@@>=ABBD;>>>>>>A@@@AA>??AB=@?@<AA<?<?A>>>@AAA=>>>AA6A<?:98888(8@777.666///987:-6565$266795>6==:=@>?<>>:=7=A<988,//;6;=<@@==>?A===>>>778=@?@??@?CA<@@9@??B
@ATNG8:05029:04046
GATGGTAGGAGACACGTGCACACGTACTCATTCGTTTCGGAAGAGACAGGTACGTTAATAGTTAATAGCGTACTTCTTTTTCTTGCTTTCGTGGTATTCTTGCTAGTTACACTAGCCATCCTTACTGCGCTTCGATTGTGTGCGTACTGCTGCAATATTGTTAACGTGAGTCTTGTAAAACCTTCTTTTTACGTTTACTCTCGTGTTAAAAATCTTGAATTCTTACTAGAGTTCCTGATCTTCTGGGCAGACTCTCACACGCCTACCATCGACACTCCAAAGTCT
+
;?;B?BBB?BCCBC?966<A996B>=9955549::<6==9>:===>>??<>@@5909=A;::<@9AA====BBB7BBBBC18=<?733(3;;;+0/:6;;5=88<@@<@A?@ABBC?@AA=A<?>?;;8;;;?BAA=>@A@::8><:::??=<<87676=>8=:===?>>?;;5;====5=<A;?@???/===AB7;;?@A@@???<====,;//*/<393=B;>>??@:8;;>9=;A>@@;@BCC:>>>>>>AAABAA??=77779:---33377=7@@:@===
@ATNG8:05031:04057
GATGGTAGCGCACACATAGATACAGTACTCATTCGTTTCGGAAGAGACAGGTACGTTAATAGTTAATAGCGTACTTCTTTTTCTTGCTTTCGTGGTATTCTTGCTAGTTACACTAGCCATCCTTACTGCGCTTCGATTGTGTGCGTACTGCTGCAATATTGTTAACGTGAGTCTTGTAAAACCTTCTTTTTACGTTTACTCTGTGTTAAATATCTGAATTCTTCTAGAGTTCCTGATCTTCTGGCTCTCGTAGACAGATACTACCATCGACACTCCAAAGTCT
+
55:<9>===ACCCFABBBABABBCBCAB@BBB?BBBB=BC@C@DCDAABC@BCBBA=A>AA@@8B?BBDCBBBBC@BBBBB5BC@CBCC>BBBB?BBD>CB=;;;A;;8<DDBBCCB<@@@=@>BB;;;BAC?BCCC=AAAAAAACBBBBBB@AA@@A@ADC>A?ABBCDCCCC?A@@@@3@>A>;;;;;*:9>>D99;CBAB:::;@>8@>=@>>=;?9:949AAABAA@EACCBCCC>AAD><;<AA@;;;AAA@B;;;;;;<?@@@AA@AAA?CC<AABC
@ATNG8:05031:04084
GATGGTAGCTCTGCTCTGACTCTCGTACTCATTCGTTTCGGAAGAGACAGGTACGTTAATAGTTAATAGCGTACTTCTTTTTCTTGCTTTCGTGGTATTCTTGCTAGTTACACTAGCCATCCTTACTGCGCTTCGATTGTGTGCGTACTGCTGCAATATTGTTAACGTGAGTCTTGTAAAACCTTCTTTTTACGTTTACTCTCGTGTTAAAAATCTGAATTCTTCTAGAGTTCCTGATCTTCTGGATATGAGTGACTCGTGCTACATCGACACTCCAAAGTCT
+
@?AA=BBBDBAB@@@@ACCCICCCCCCCCBBB?AAAA<BB?B@BCCBBCCACCGFC@B@CCCC?C@CCBBB@@@@?B@ABA2<<7?>::3;=>>:>>?;=@0/0>@@B>BBBA@@??>?BF@D=A@BA;;;@<@AAC?CCBCB@@@BBBABBAAA@<<;?AA=A=@;;;9995B=<A?>>0>15.9@@@@,?>@AB6@BB999BABA:CCCC1C??;;595:@4499@999?B?@??95505<A9>C@@@CAAA@;;;@A@?@@?@?999?@<::)00)0://
@ATNG8:05034:04087
GATGGTAGCACACGAGATCTCATCGTACTCATTCGTTTCGGAAGAGACAGGTACGTTAATAGTTAATAGCGTACTTCTTTTTCTTGCTTTCGTGGTATTCTTGCTAGTTACACTAGCCATCCTTACTGCGCTTCGATTGTGTGCGTACTGCTGCAATATTGTTACGTGAGTCTTGTAAAACCTTCTTTTTACGTTTACTCTCGTGTTAAAAATCTGAATTCTTCTAGAGTTCCTGATCTTCTGGGTGCGCTACAGTCTCTCTACCATTGACACTCCAAAGTCT
+
A@@@8666>=?A99556<<?@@@>??>>><;;4959506=7<8<?5965949<;::8<8=<;@=?9<@BA::5<<7=@@@@.@A=ABBB<BCBB?A??<?@;??AAAC>AABBBBBB@BB>;><>;;;@@@B<AA@@188<888::9675=:555497<:<C;===>@><;974555==+919155667(6=AFD:AA::8;;;:C5::;:)7666:494<>6<>?@ADD<A8>>>>>@;???@9<==@=>>?<<:///;7;;@8;;598888//(.;.6673
@ATNG8:05037:04040
GATGGTAGCTCTGCTCTGACTCTCGTACTCATTCGTTTCGGAAGAGACAGGTACGTTAATAGTTAATAGCGTACTTCTTTTTCTTGCTTTCGTGGTATTCTTGCTAGTTACACTAGCCATCCTTACTGCGCTTCGATTGTGTGCGTACTGCTGCAATATTGTTAACGTGAGTCTTGTAAAACCTTCTTTTACGTTTACTCTCGTGTTAAAAATCTGAATTCTTCTAGAGTTCCTGATCTTCTGGATACACTCATGTGCACCTACCATCGACACTCCAAAGTCT
+
<<<<=B@;@;C>BCBCCCCCCCBBB;;;CBBB?CAAA<BB@CACCCCEDD@CDCCE@C@BBCD@C@CBBBCAA@A=;;;;;*;C>CBCB?BBAB>BCC@BC@A@@CBB?BA@@BBDC@BBD@B@CBCCCCBB@CCCC@CBCCBBBBEEBAAAA@@=@?@<@@<@?CCDDCCFGGACEEII<B?A>;;;;.;B;;;8;AABCBB@@@?BEEE5BBAAA>A>BB>BBBBBAA?A@BBBB@@=@?A@CBBBEBABB;;:;AAC?BBB@BBBBAA@?==3;;0;BAA
@ATNG8:05042:04084
GATGGTAGCAGTCATGCATATCTCACCAGAAGATCAGGAACTCTAGAAGAATTCAGATTTTTAACACGAGAGTAAACGTAAAAAGAAGGTTTTACAAGACTCACGTTAACAATATTGCAGCAGTACGCACACAATCGAAGCGCAGTAAGGATGGCTAGTGTAACTAGCAAGAATACCACGAAAGTAAGAAAAAGAAGTACGCTATTAACTATTAACGTACCTGTCTCTTCCGAAACGAATGAGTACAGAGAGTACGATATGTCTACCATCGACACTCCAAAGTCT
+
:<CC?@@:<///;<0/6@C>>CCHCC?BBA=;??CBB@B?BBCBBBD?BC?C?BBBBBCCC3C@CCAAAABBBB>6CCCBAAA0;;598>=@4@BC8;;;;>=>>@<?:CC?BBA@CCCCCCCBCCCCCBBBCACBBB@BAAAAA@?;@?AA@>@BBBCCCD@CBCCDE?BB@BBC?BB=:939/0*/9<<<0=@=?@A@BA???:=9=999298<@@@@?BBABBA@;?<9::58AA?BAABFBCB??@BBBBBBAABBBBBA??;?;;;?@;;;=0::,9<;>
@ATNG8:05043:04047
GATGGTAGCATCATGCATATCTCACCAGAAGATCAGGAACTCTAGAAGAATTCAGATTTTAACACGAGAGTAAACGTAAAAGAAGGTTTACAAGACTCACGTTAACAATATTGCAGCAGTACGCACACAATCGAAGCGCAGTAAGGATGGCTAGTGTAACTAGCAAGAATACCACGAAAGCAAGAAAAAGAGTTACGCTATTAACTATTAACGTACCTGTCTCTTCCGTAACGAATGAGTACAGAGAGTACGATATGTCTACCATCGACACTCCAAGTCT
+
<<BB=@;=BBB@@ABBCBCAAACCC@AAA@BBBBB@=A5:@>@@@B?AA<?8=>>9999(3699:B???B@A@:@B@@@@9>B<B.99,5:@=@BBAB>:00+/5//)/=<6<@?@AB@CAB::9@BBB@CBBE@BBABCAA@:<8<00+0@@@@?AA?AAB??@?A@<@9939@A@D>DB@:@@@@@,00//)0:<<;;:5;8==?B=D=87@00,0@>>ABB?A=:;:>A9979@A@AABCCCCBBBAAABBBB>>@<//*/99;9::>993949ACC
@ATNG8:05044:04046
GATGGTAGCAGACGTGACAGAGCGCCAGTAGATCAGGAACTCTAGAAGAATTCAGATTTTTTAACACGAGAGTAAACGTAAAAAGAAGGTTTTTACAAGACTCACGTTAACAATATTGCAGCAGTACGCACACAATCGAAGCGCAGTAAGGATGGCTAGTGTAACTAGCAAGAATACCACGAAAGCAAGAAAAAGAAGTACGCTATTAACTATTAACGTACCTGTCTCTTCCGAAACGAATGAGTACTGCGTCTCACTCTCGCCTACCATCGACACTCCAAAGTCT
+
CCCD?CABBCCC@@ABBBBDGCBBB@DDCBBCCCCB@B?BCCA?AC?CC?C@BBAA@@@@@(?>ABFCAAACCCC@C?9;;:;*:A=B@CKEE3CCCADCCCCCDBB@B@BB@CCC?CCCABBCCDCBBBCBBC?CCBD?BABBBBBB>C@BCB?BBCCCCBA?BBBBAA@CD@AAA?BBCBB=B::49@@@@2@@=>>?:@>><=:<:?A:;7::=ACCC@CCAAA::5:?@@@<ABB?BBCBBBBBBBBBAAC@A@@@?9928892:CBBBCBBBB@@@7@000
@ATNG8:05047:04062
GATGGTAGGCGAGAGTGAGACGCAGTACTCATTCGTTTCGGAAGAGACAGGTACGTTAATAGTTAATAGCGTACTTCTTTTTTCTTGCTTCGTGGTATTCTTGCTAGTTTACACTAGCCATCCTTACTGCGCTTCGATTGTGTGCGTACTGCTGCAATATTGTTAACGTGAGTCTTGTAAAACCTTCTTTTACGTTTACTCTCGTGTTAAAAATCTGAATTCTTCTAGAGTTCCTGATCTCTGGTGTCTGATCTGTATCACTACCATCGACACTCCAAAGTCT
+
;;::@AC@=BB@@@CBDCCCCCICBBBBBBBB?B@@@;@@<@@BABBBBA>ABBAA?A;??@@=@?BBAA?@?<>5:99:9:#:8888803<<<7;;=6:@<>@@A?>?8>BABBBB>:<=<4949<<<>:::;>A@A<AA???@@@AAB@@@>>><>>>=@@<@<AAA>>>>>>:>?@@@6@=A67777,8=@BB;B???>??===7====.=;:;>;>>CC=AA@@@>>;><@AAEB;;;>=@@>>>???@B@@>>>>=??@<@@AAAA@>>><BE;B=;;
@ATNG8:05006:04093
GATGGTAGCTCTGCTCTGACTCTCGTACTCATTCGTTTCGGAAGAGACAGGTACGTTAATAGTTAATAGCGTACTTCTTTTTTCTTGCTTTCGTGGTATTCTTGCTAGTTACACTAGCCATCCTTACTGCGCTTCGATTGTGTGCGTACTGCTGCAATATTGTTAACGTGAGTCTTGTAAAACCTTCTTTTTACGTTTACTCTCGTGTTAAAAATCTGAATTCTTCTAGAGTTCCTGATCTTCTGGTATACACACTCGCTCGCTACCATCGACACTCCAAAGTCT
+
;;5526<<<;;;==BBCCCECCDDC;;;@@<<9;CDD>DC@B@BBCBBCC@EGFJC@C@DDCC@CACCCCCCCCB=;;;;;;%:C>CBBC?BBBB=B@@>:;5;;;@@@=@BBDECCB?BCC@D@CCCB@A@@=@BBC?CBBLA@ACCCBACBBAA?B@@>AC@CAB@AADCFCCACGGGG<IAGACCHHE2F;;<<9;GJIJCBBAA5;;;;*;AAAB@CABB>B@@>@00-0<@@A@AB?A@B=@AA@CBBBBBA@@@;;;BBB?DA@?@BAAAA@DD>D@@@
@ATNG8:05010:04111
GATGGTAGCACGAGTCACTCATATCCAGAAGATCAGGAACTCTAGAAGAATTCAGATTTTTAACACGAGAGTAAACGTAAAAAGAAGGTTTTACAAGACTCACGTTAACAATATTGCAGCAGTACGCACACAATCGAAGCGCAGTAAGGATGGCTAGTGTAACTAGCAAGAATACCACGAAAGCAAGAAAAAGAAGTACGCTATTAACTATTAAGTACCTGTCTCTTCCGAAACGAATGAGTACAGAGAGTACGATATGTCTACCATCGACACTCCAAAGTCT
+
@@DD?BBBAB9;6A<CCBBB@@?;;7;?@=@CBB;;8;?BDCAA@DABB>A=::;;;;;;);<@@B@@?AA::8-8?;:994$4;;;2999&5<<=CCBCDBCA@=@@BB?CBB>AACCDCCCCCCCA@@CC@CBBB?BBBBCCAA<A=@??;@AAAABBB@?@@DCC@CC?BB@8=?877)333/77889(7?<C?===>=>B7;4:A;;5:5:===8=?888?D9<8888*66608=;888=;:;@A@A@@@AAA;;:=<6616??>A?>;;;6;>7?=;;
@ATNG8:05016:04098
GATGGTAGCTCTGCTCTGACTCTCGTACTCATTCGTTTCGGAAGAGACAGGTGCGTTAATAGTTAATAGCGTACTTCTTTTTCTTGCTTTCGTGGTATTCTTGCTAGTTACACTAGCCATCCTTACTGCGCTTCGATTGTGTGCGTACTGCTGCAATATTGTTAACGTGAGTCTTGTAAAACCTTCTTTTTCTACGTTTACTCTCGTGTTAAAAATCTGAATTCTTCTAGAGTTCCTGATCTTCTGGTGTCGTCTATCATGTACTACCATCGACACTCCAAAGTCT
+
AABC?CCCEAAACBBCDBBAHCCAAABABA:;4;>;<8>F@E@CBBBCCC@CCCFC@C@CBAB?C@BACCCCA<@8>>@@@0>A?BCDF?CCBC@BBB@;;7;;AABC@CCDDDBBB@DBB@B?BCBCBBCC@CCBB?CCCACCCBBBBBBBCCC?B;:7;B?A?AABBBBBBC?AAA::*.*.*.....*.-9;055)55;<=;;;<<.5555$5<<55267;=9>>BA@@?:?<@@@CCB?D;<9;BBBCDAA@CBA;;<CCCLD?BBBBBBCCDD=@@;ACBA
@ATNG8:05017:04139
GATGGTAGTGTCATATGAGAGTGTGTACTCATTCGTTTCGGAAGAGACAGGTACGTTAATAGTTAATAGCGTACTTCTTTTTCTTGCTTTCGTGGTATTCTTGCTAGTTACACTAGCCATCCTTACTGCGCTTCGATTGTGTGCGTACTGCTGCAATATTGTTAACGTGAGTCTTGTAAAACCTTCTTTTTACGTTTACTCTCGTGTTAAAAATCTGAATTCTTCTAGAGTTCCTGATCTTCTGGACGACGCGCACTGACACTACCATCGACACTCCAAAGTCT
+
4444.4<B:;9CC@?=BBBBAAABBBBBABCB?CCBC>@@=@?C@AABFJ@DBBCCBC@CCCC<D>A@@BB996>:=<?>>+6646>>>4>C:94:>@=?B89:@BBC@BBCCBCCC@BBB?C@DDCCCCDC=AA@B?BBBBBBBBBCCCBCCCC@B@@@CDAD@CCB@AACCB?C;;;;.;5;5;ABBB2BBCCC<B;;;BBA@@B9AAAA,AA@@@?A>BC>;;;;;;D>B>BBCDBC@BAD@C;;;ACBCBC;;;BCCCCAA?ACCCBBBA;;7;A<CCAA
@ATNG8:05018:04139
GATGGTAGTGTCATATGAGAGTGTGTACTCATTCGTTTCGGAAGAGACAGGTACGTTAATAGTTAATAGCGTACTTCTTTTTCTTGCTTTCGTGGTATTCTTGCTAGTTACACTAGCCATCCTTACTGCGCTTCGATTGTGTGCGTACTGCTGCAATATTGTTAACGTGAGTCTTGTAAAACCTTCTTTTTACGTTTACTCTCGTGTTAAAAATCTGAATTCTTCTAGAGTTCCTGATCTTCTGGACGACGCGCACTGACACTACCATCGACACTCCAAAGTCT
+
55::5:BA9;6CCEEEDCCCBBCDCCBBCD@A>ACCC>BC@C@CCCCCCCACCCCD@C@CCCC@D?DDABBDCBC?CCCCC5BB>BADD>CC;;8;A@9BC=CABEDD@CCICBCCB@BFFAD?CBBBBB?@<?@@@<A9::DCCBDCCBBBBBD@CCC@BB@B@BCBBBCCCD@EBBBB;B@D@ECCCC5BBBAA;@@@@BBEFCC@CCCC3BBBBB?B@BB>BBB@@@A>A>ABAB@@=@AC?BBAABCCCDD;;;CHCCHBB@BBCCBBBB@@=@A<BA@@
@ATNG8:05023:04114
GATGTACATGATAGACGACACCAGAAGATCAGGAACTCTAGAAGAATTCAGATTTTTAACACGAGAGTAAACGTAAAAAGAAGGTTTTACAAGACTCACGTTAACAATATTGCAGCAGTACGCACACAATCGAAGCGCAGTAAGGATAGCTAGTGTAACTAGCAAGAATACCACGAAAGCAAGAAAAGGAAGTACGCTATTAACTATTAACGTACCTGTCTCTTCCGAAACGAATGAGTACCTCTCAGACGCTCGTCCTACCATCGACACTCCAAAGTCT
+
BADCCBB=BBCCCCEE;;9AC@BBCADCCCBB?A6;;BA@AA>AA?A?BBB@@@@@.@=A???CDCBAAC>EBBBBCB3BB?B@BCC:CBB>B=;:@AA>=:=>@@<@>=7;:AAB@>>>A==>??@B=?>>?<A@@@B@??<>:<>>>>?>>?>@>:@???==8<<:<>>;BA???8?:616<@>-9*/+/9<>A??==9=7==8737<;;<::6:??A:;;=C<@@A:>AA?AA@A888;@AA@AAB>>>AB?>>:===;>BBB==<@@@<AA:???@
@ATNG8:05035:04136
GATGGTAGCGAGCGAGTGTGTATACCAGAAGATCAGGAACTCTAGAAGAATTCAGATTTTTAACACGAGAGTAAACGTAAAAATAAGGTTTTACAAGACTCACGTTAACAATATTGCAGCAGTACGCACACAATCGAAGCGCAGTAAGGATGGCTAGTGTAACTAGCAAGAATACCACGAAAGCAAGAAAAAGAAGTACGCTATTAACTATTAACGTACCTGTCTCTTCCGAAACGAATGAGTACGTGTGCGACGTGTCTCCTACCATCGACACTCCAAAGTCT
+
>CCC?BBCEDCBAABCCCCCDCCCC@CCC@CCCA:;8;?BBBCCBB>??=??BDCCCCCC5B?BCG::;JFDCC=CA<;;;;*;A@D>BAB:BCC@CCBBCCCAA?B@ED@BAA?AACCDBBB@BBDCCCBC@CDBB?BBCBB@@@;@=ABB>BCCCCBCC@BBBBCC@BB>BBA9<>898+9>>=ABBBB3CD?CBBCDDDBB?B?BBCA7;6;>C;;8;CBBBCC@C?BBC?CAA?ABBBBBBBBBBCBBBBBBBDA@@:@8938??<<><<<=9@A;A999
@ATNG8:05038:04117
GATGGTAGCATCATGCATATCTCACCAGAAGATCAGGAACTCTAGAAGAATTCAGATTTTTAACACGAGAGTAAACGTAAAAAGAAGGTTTTACAAGACTCACGTTAACAATATTGCAGCAGTACGCACACAATCGAAGCGCAGTAAGGATGGCTAGTGTAACTAGCAAGAATACCACGAAAGCAAGAAAAAGAAGTACGCTATTAACTATTAACGTACCTGTCTCTTCCGAAACGAATGAGTACAGAGAGTACGATATGTCTACCATCGACACTCCAAAGTCT
+
AACC@DCCCCCCAABCCCCCBBBBD@BBB@CCBB??=@?AAACBBB>BB?B?BC?@@CCC1B?BBCBBBBBBBC>BBBBBBB2DC@B?BDD;CCCACCCCCCCCB?B@CC@CBB@BBBBCCCDCCCBBBBCC?BCCC@B@@?CC@?=@?CBB@BDCCCCBA?CCCBBC@AA>ACD=@@999,7<<9>@@@A2@C>BAAAB>B@@<@<??@A8<7;CD:::;DAAABB?B?BBC=BBC@BBBBBBBCCCCBBBACBABBABBBB=;7;<=>:;;>>?=CC?C>>>
@ATNG8:05042:04108
GATGGGTAGGTGCACATGAGTGTATCCAGAAGATCAGGAACTCTAGAAGAATTCAGATTTTTAACACGAGAGTTAAACGTAAAAGAAGGTTTACAAGACTCACGTTAACAATATTGCAGCAGTACGCACACAATCGAAGCGCAGTAAGGATGGCTAGTGTAACTAGCAAGAATACCACGAAAGCAAGAAAAAGAAGTACGCTATTAACTATTAACGTACCTGTCTCTTCCGAAACGAATGAGTACGATGAGAGAGCTCTCTCTACCATCGACACTCCAAAGTCT
+
;B;:;(49?9;59<@AC:66BBB:;9>A9;29494557<9ABCBC=B?@@=???@;;;;;;*;=A;;00>@00)00)//0/::+/5.5.55)554.5::99<<9:658AA>BBB>BBBBCBCBCCBBACCCDACDBC@CBBBGCCC@B?BAA<@@@AC@@@=@BABBB?BB=??@?BBBBE@BAA>ACDDD3BB?@999BBBBA=A=ABAA;@<@BB;;9;B@AA@B?B@CEC>CBB?BBB?@@CEAABAAAAAA@@???>>>::49=>?=>>A?>9AA;A988
@ATNG8:05043:04100
GATGGTAGCACGACACGACGATGTGTACTCATTCGTTTCGGAAGAGACAGGTACGTTAATAGTTAATAGCGTACTTCTTTTTCTTGCTTTCGTGGTATTCTTGCTAGTTACACTAGCCATCCTTACTGCGCTTCGATTGTGTCCGTACTGCTGCAATATTGTTAACGTGAGTCTTGTAAAACCTTCTTTTTACGTTTACTCTCGTGTTAAAAATCTGTAATTCTTCTAGAGTTCCTGATCTTCTGGGTCTCTCTCTCACGCACTACCATCGACACTTCCAAAGTCT
+
55<<?BCFBBBA<<B<@@<966@@@ADCCC;;:;CCJ?GEAFAA@ACDCE?BCCBB?D@BBCC@D@CCBBBBBBB@CBBBC1?>;?9::(7;<=;B@A<@@5999CCC?AABABBBC>=88:=8=A???AAA=???A<AA@==:=A>>A???BBC@EBA=CD:>:=A888=A88157999,97>:?ADDD/AA;;927=997<::8><ABAB.<::7773<9;>9?=<<>==1717755//(.477.5-..3338::::::;22282622/878//*/7;<077;;
@ATNG8:05046:04134
GATGGTAGAGAGACTGTAGCGCACCCAGAAGATCAGGAACTCTAGAAGAATTCAGATTTTTAACACGAGAGTAAACGTAAAAAGAAGGTTTTACAAGACTCACGTTAACAATATTGCAGCAGTACGCACACAATCGAAGCGCAGTAAGGATGGCTAGTGTAACTAGCAAGAATACCACGAAAGCAAGAAAAAGAAGTACGCTATTAACTATTAACGTACCTGTCTCTTCCGAAACGAATGAGTACCTCTCAGACGCTCGTCCTACATCGACACTCCAAAGTCT
+
//:;6<?@DCDCCCBAACCCCCCCC7C>E:BBCBBB?C;CBBBB=C@BB?A=<>>:<>>?+=7:<<==88888818;>>@A@+657<.555&5<<9=<<<655;?<;@BB;AA<>@AAABA;;;;;;A:::C@CBAA>A;::;::A?C?@@@=@@@@AA<?9=?=;==6<86<<9.77777.3::7BBCFF1::6<//.5577848*..550504.///)/88:;>=8<7377(3884::::>//*/===AB;==A=:7--)----699662227-66(6888
@ATNG8:04998:04145
GATGGTAGTATATCGCGTCGCTATCCTGAAGATCAGGAACTCTAGAAGAATTCAGATTTTTAACACGAGAGTAAACGTAAAAAGAAGGTTTTACAAGACTCACGTTAACAATATTGCAGCAGTACGCACACAATCGAAGCGCAGTAAGGATGGCTAGTGTAACTAGCAAGAATACCACGAAAGCAAGAAAAAAGAAGTACGCTATTAACTATTAACGTACCTGTCTCTTCCGAAACGAATGAGTACACATCGTCGTGTCGTGCTACCATCGACACTCCAAAGTCT
+
@@?B?BD>B>CCCCCCBBBBBB@@A=@DC@C@@@AA=A?CBBBBBC???=?????BBAAB1?;>AAAABAEBAA=B>A@DDD5A@?AAMII=CCD>BCA;;;C;;8;@EE?BCC@CCCCCCCCCCDCCCDDD?BBBB?BCB>>>00+0;@<@>@CCBCCBB?AAACAA=AA<@A@389>=>8;>>99999:9%:@<@>@@@@@AB3857=@@0819=AAA?ABAAABB?A?BBB=BDD?AA???DBBBB>??8:99@???BBBCBB?BBBC999A<>5;;3?:9:
@ATNG8:05009:04181
GATGGTAGCGAGCGAGTGTGTATACCAGAAGATCAGGAACTCTAGAAGAATTCAGATTTTTAACACGAGAGTAAACGTAAAAAGAAGGTTTTACAAGACTCACGTTAACAATATTGCAGCAGTACGCACACAATCGAAGCGCAGTAAGGATGGCTAGTGTAACTAGCAAGAATACCACGAAAGCAAGAAAAAGAAGTACGCTATTAACTATTAACGTACCTGTCTCTTCCGAAACGAATGAGTACAGAGAGTACGATATGTCTACCATCGACACTCCAAAGTCT
+
<=?@<@BBAB?@?BBBCBBBCCCCCACDD?CCBA@@7;6:9A>?AB>AA?B?AAABCDBB.;8;CCCCCCCBBB=BBCCDDD3BB<A<@@@;ACCACCCCBCDDC?C@BB?BBB?AABBCBBBBBBCCAABDAAABB>BABBCCCC@C@CBB?BBBBCC@?>ACCCCC@BB@BBB?AA@@@8@9949CCDC2BB?BA@ABBBBB?B?BBAB8;6:A@@@<@B@@@BB@B?@@@;@CA=@@BBBCCDBAABBBBCCCAAABBBBBC?BDAA?@@A:;7>A;A>>>
@ATNG8:05019:04144
GATGGTAGCATCATGCATATCTCACCAGAAGATCAGGAACTCTAGAAGAATTCAGATTTTTAACACGAGAGTAAACGTAAAAAGAAGGTTTTACAAGACTCACGTTAACAATATTGCAGCAGTACGCACACAATCGAAGCGCAGTAAGGATGGCTAGTGTAACTAGCAAGAATACCACGAAAGCAAGAAAAAAGAAGTACGCTATTAACTATTAACGTACCTGTCTCTTCCGAAACGAATGAGTACTATGTAGAGTTCTATACTACCATCGACACTCCAAAGTCT
+
<=>>@CCCCCCCBBBCCCBBD@AAB@BCF@BBBBAA=A=AAABBBC@CC?B?BCAABBBB3B?BBBBBCCBB@B9??>?@?@0@D=B=ABB9BBD@CABBCCCA@?A@CC?BAD?BC@ABBBBCCCDCBBBC?CCBB?BBBAAA@?<@?A@@=@A@BBCCB?BBBBBA?BB@>>?799@@@8>==8999999%9@;@:99B@BAA8;7:<?@5;5;>A:;7:@@??BB?B@CCD;BBC?BBBBCCBB@AACBBBB@<@?>?>>>??;?><<776?;=7==6=///
@ATNG8:05020:04171
GATGGTAGCGCACACATAGATACAGTACTCATTCGTTTCGGAAGAGACAGGTACGTTAATAGTTAATAGCGTACTTCTTTTTCTTGCTTTCGTGGTATTCTTGCTAGTTACACTAGCCATCCTTACTGCGCTTCGATTGTGTGCGTACTGCTGCAATATTGTTAACGTGAGTCTTGTAAAACCTTCTTTTTACGTTTACTCTCGTGTTAAAAATCTGAATTCTTCTAGAGTTCCTGATCTTCTGGGTGTATCAGCGAGTATCTACCATCGACACTCCAAAGTCT
+
BACC@CBBABCCDDDCBCCCCCBAABBBBA@@=@AAB=BC@C@BBCCHCCADCCBB?B@CCCC?B?BBCCD;;;C<;;;;;);;5:?DD>CCCC@CCF@CC:;;@BCD@BBCCCCCC@BBB?B?BCB@@CAA<ABCB@CBBCCCDBBBCCDDBBB???@?CC@C?BBBBBBCCC@CBBBC9B>B;;;;;:*:AABD>CCCCCBCCBB5;;;;*;@@@C9;7;C>BBE@@@C@C@BBCCDD=A:9:4:@>@CCEBBACDCDCCCCC@BBBBBBBCCC@BA:@@?>
@ATNG8:05025:04163
GATGGTAGCGCGACGAGCGTAGACCCAGAAGATCAGGAACTCTAGAAGAATTCAGATTTTTAACACGAGAGTAAACGTAAAAAGAAGGTTTTACAAGACTCACGTTAACAATATTGCAGCAGTACGCACACAATCGAAGCGCAGTAAGGATGGCTAGTGTAACTAGCAGGAATACCACGAAAGCAAGAAAAAAGAAGTACGCTATTAACTATTAACGTACCTGTCTCTTCCGAAACGAATGAGTACTATGTAGAGCTCTATACTACCATCGACACTCCAAAGTCT
+
:::;@A@AAB>=<=B>CC>>@B@?>4><<8<B>::@;@:?A@@??C?DC?B?AAAABAAA3A>ABCBCBFFBBB=A@BBCBC3@@=A>BBB<BCDAEBBBBBCCB?B@CD@DBB?BBAABBCCCCCCDCCBB@BC@@<AA@@@AA@=A=AAA?CCBBBBAA>ABAC@??:?<::9;??BBB>BAA;988888%8=:;868@ACAA<><>??@<A=A;@?B?BABBBCB?C?AAA=BBB@BBBBCCC??:?AAABDC???A>>>:;;9:9:///78;<6;;0;777
@ATNG8:05026:04140
GATGGTAGAGAGACTGTAGCGCACCCAGAAGATCAGGTACTCTAGAAGAATTCAGATTTTTAACACGAGAGTAAACGTAAAAAGAAGGTTTTACAAGACTCACGTTAACAATATTGCAGCAGTACGCACACAATCGAAGCGCAGTAAGGATGGCTAGTGTAACTAGCAAGAATACCACGAAAGCAAGAAAAAAGAAGTACGCTATTAACTATTAACGTACCTGTCTCTTCCGAAACGAATGAGTACGATGAGATCTCGTGTGCTACCATCGACACTCCAAAGTCT
+
CBBB@CCCCCCCBCCCCCCCBBBBB=BHC@DCCBCC@B?@@BBAAB???=??@?A;;:;;*;=BBDCCEHICCC8@A;;;;;*;B>B@CGC<CAA?ACBBAAA::7<?CC@CCB?DCDCCCCCBBBCCDDB?;>@00,0A@@@D<<:;ACAA?ACCCCCCD@AA@CBB?>?9?@@;>?9::,7<<:@BCCDC)BB?B???EC@@@,0,08;<+/-/?BBB@CDA@@DB?B?AAA;@BB?@??CCBBBBBCCBBAA>>>CBB@?AAB;@@@?==<==<076(:::9
@ATNG8:05027:04170
GATGGTAGTGCACATGAGTGTATCCAGAAGATCAGGAACTCTAGAAGAATTCAGATTTTAACACGAGAGTAAACGTAAAAGAAGGTTTTACAAGACTCACGTTAACAATATTGCAGCAGTACGCACACAATCGAAGCGCAGTAAGGATGGCTAGTGTAACTAGCAAGAATACCACGAAAGCAAGAAAAAGAAGTACGCTATTAACTATTAACGTACCTGTCTCTTCCGAAACGAATGAGTACGATGAGAGAGCTCTCTCTACCATCGACACTCCAAAGTCT
+
BBBC@BBBBBCDCCCBDBBCCCB@<@996;AABBB@B@CCCCBCC?CC<@:@@@9999*;=AB;;;CC;;;:,9=;955&5>8>.555&5<<:??@@@CC@@?@@DC?CCC?BABCCBDCCCBBBCCCC?BBBC?CB@@ABCC>B@BCB?BBBCBBCB>BBACCC@BB>AAB@CCBA@9@9939AAAA2@@=@???B@BDD<A<AAAA<A<A=BCC?BBBA@@B@C?BCC>BBB?AACBAAABBA?>?CCDCCC?;:@?>::7:?>@B=<<;;077)8888
@ATNG8:05029:04162
GATGGTAGTATATCGCGTCGCTATCCAGAAGATCAGGAACTCTAGAAGAATTCAGATTTTTAACACGAGAGTAAACGTAAAAAGAAGGTTTTACAAGACTCACGTTAACAATATTGCAGCAGTACGCACACAATCGAAGCGCAGTAAGGATGGCTAGTGTAACTAGCAAGAATACCACGAAAGCAAGAAAAAGAAGTACGCTATTAACTATTAACGTACCTGTCTCTTCCGAAACGAATGAGTACGTGTGCGACGTGTCTCCTACCATCGACACTCCAAAGTCT
+
<>DD?CBBBCCJDBCBCBCHECCBC=@;;6:@BBBHAFACCCCCCC?CE@C@A@DBBBBB2A7::CCCCAA?@@6=>?@@@@09@:>8CCC9CCE@CABADA@;<79<@A<@A@?BBCCCBABBBBCCBBBB@AABB@???AABBC@C@CCC@BBBBBBBC@BBB????BB?????BAAAC=A@?<88888(6>:>688@@>//,/5;998595>?????AA@A??B=@;@@B<@@@<@@?@@@??::>;;9888>>>>>@=A;;7;;A@>==888;?B;?;;;
@ATNG8:05036:04141
GATGGTAGATACTCGCTGATACACCCAGAAGATCAGGAACTCTAGAAGAATTCAGATTTTTAACATCGAGAGTAAACGTAAAAAGAAGGTTTTACAAGACTCACGTTAACAATATTGCAGCAGTACGCACACAATCGAAGCGCAGTAAGGATGGCTAGTGTAACTAGCAAGAATACCACGAAAGCAAGAAAAAGAAGTACGCTATTAACTATTAACGTACCTGTCTCTTCCGAAACGAATGAGTACTACTCTCAGAGACACACTACCATCGACACTCCAAAAGTCT
+
5<;;?BGCGCBBBB=BCCGCC;;;M?CBB>:;9444.43::555=>9B=8;8;?======,;,/0//8889333=.7733333$33,3,333&333178;;;93..(..35377=7>988@A@B;;=BBCCBB@BACC?BBA@BB??=@@B@@>@DCBBCBC?BBCBBB@BB?BED@A@@?>8=;;8<<==>,<=9;:;;AAAAA;?;?AAA1818:@;;5;A@=?AA;?<?AA<ABB?BBBB@@AB@@?DCCBBBBBA?;;;888=A@@?;;;<::1999)9999
@ATNG8:05040:04141
GATGGTAGCACGAGCACTCATATCCAGAAGATCAGGAACTCTAGAAGAATTCAGATTTTTAACACGAGAGTAAACGTAAAAAGAAGGTTTTACAAGACTCACGTTAACAATATTGCAGCAGTACGCACACAATCGAAGCGCAGTAAGGATTGCTAGTGTAACTAGCAAGAATACCACGAAAGCAAGAAAAATAAGTACGCTATTAACTATTAACGTACCTGTCTCTTCCGAAACGAATTAGTACGATGAGATCTCGTGTGCTACCATCGACACTCCAAAGTCT
+
444405::9<666<<<>>;;<=A=:>CB96:BABB>B499A@@A<8<<9<8<@@A@CCC1B9=>:884??===6<894444$5<999;==0=@@=?A9;6@>5986:>>;>>B?BBCBCCCGFGBBCCCCD@CBCC?C???AA??;A>@B7;:@@DCA;??BBBBBB?BB?BBC?A<<::8:;9377779(8?9<?>AA@>@A7;59:9<8=8=;@>>9?@@A989>@>ABB=BDC?A>A??>>BBBDBBBCAA@??;;;A>881888886;9:9.66)5555
@ATNG8:05042:04155
GATGGTAGGCGACATACATACGCGCCAGAAGATCAGGAACTCTAGAAGAATTCAGATTTTTAACACGAGAGTAAACGTAAAAAGAAGGTTTTACAAGACTCACGTTTAACAATATTGCAGCAGTACGCACACAATCGAAGCGCAGTAAGGATGGCTAGTGTAACTAGCAAGAATACCACGAAAGCAAGAAAAAAGAAGTACGCTATTAACTATTAACGTACCTGTCTCTTCCGAAACGAATGAGTACGTGTGCGACGTGTCTCCTACCATCGACACTCCAAAGTCT
+
45<<7<AC@BCCBBDDCDIBBBBDF@BAA=BCBBBD7;8;BAAB@@>@@=@>??;??@BB2B:;;CCCCCBBAB;@A@@@@@0BC@C?CCC<HGEAGCBBAAB;;;6;@CC@DBB?BBCDDBCCCC@@BCCCDACCCC>@@BCBBBC?B?BAB>BCCCCBBB?@?@CDC@BB>BBB<>>99929<=9::9:9:%:A<:99:BAD??<?>A=>>1918=BAB>BBD@@@B?D@CDC=BDC?CBCBAAA???@A@A999AA@>;:5600*//<=AA;;;A;BA<A@:8
@ATNG8:05044:04152
GATGGTAGCTCGCTGATGATATCTCCAGAAGATCAGGAACTCTAGAAGAATTCAGATTTTTAACACGAGAGTAAACGTAAAAAGAAGGTTTTACAAGACTCACGTTAACAATATTGCAGCAGTACGCACACAATCGAAGCGCAGTAAGGATGGCTAGTGTAACTAGCAAGAATACCACGAAAAGCAAGAAAAAAGAAGTACGCTATTAACTATTATCGTACCTGTCTCTTCCGAAACGAATGAGTACACACTCTCATATGACACTACCATCGACACTCCAAAGTCT
+
:<<<?BCCCBCDDBBABBBBBBBBB>BBB=BECB@A>B>BBBCBAA>??=?@BCDCBCCD3C<??B???CFBBB>??@DDDD2CCAC9;;;7;CCAEBBBBBC;;6;?AA>BBC?CACDCCEDFDDDBAABC@BCAB=@@B@AAAA>B@CCB?ACCCAABBAAAABDD???<?AA1988999*9>><AEDDDD)BB?>?=>C@=98+/*/7996;>>?;8918@=====:=9===3;;A188>?@@B@@@>==A;;;@;@ABACCAA>ABBA???@A@>BA=A::9
@ATNG8:04998:04227
GATGGTGGAGACACGTCGCACACTACTCATTCGTTTCGGAAGAGACAGGTACGTTAATAGTTAATAGCGTACTTCTTTTTCTTGCTTTCGTGGTATTCTTGCTAGTTACACTAGCCATCCTTACTGCGCTTCGATTGTGTGCGTACTGCTGCAATATTGTTAACGTGAGTCTTGTAAAACCTTCTTTTTACGTTTACTCTCGTGTTAAAAATCTGAATTCTCTAGAGTTCCTGTCTTCTGGCGCGTATTTAGTCGCCTACCATCGAACACTCCAAAGTCT
+
5:::8==9==<<56594555555995555949:<<4<>9>:??====C?BABBC>@<@@@?8805455;=<:8333333$394?@FC>BBA@=@::3:>9==?A@@8@A@@>?>>588>;>;A@;9;BAC8::9:177::799977522557:4522,2606/5599555>>;???A=,5-6/56767(5::;919:9866<99;-5552$28833.56///--6.//37595::A=A96058///;=@2:9??D;4;22-2,(((((2222,25.6355
@ATNG8:05022:04209
GATTAGTATAGAGCTCTACATAGTACTCATTCGTTTCGGAAGAGACAGGTACGTTAATAGTTAATAGCGTACTTCTTTTTCTTGCTTTCGTGGTATTCTTGCTAGTTACACTAGCCATCCTTACTGCGCTTCGATTGTGTGCGTACTGCTGCAATATTGTTAACGTGAGTCTTGTAAAACCTTCTTTTTACGTTTACTCTCGTGTTAAAAATCTGAATTCTTCTAGAGTTCCTGATCTTCTGGTGTCGTCTATCATGTACTACCATCGACACTCCAAAGTCT
+
A;909<BBBBDCCC@AAA<CCBBBCB;;;@<AABB>CE@C@CCCCCBB@BCB??=?=@@@@=@>A@ABBBCCC>BABBA3BB<AAAA:BCBB@BAA;??=AA@BDC@BBAAA@@@;??B:>:>?D=>>>><>AAA666A@>@A@@>==@AAAB=???<AA<A=AA@>>>>>>9>8888)8:>9;;;;;+;=:<<1;:7///655:/7788(5775A;A;:;6:::::;;=E>=>=;;;5;;=8=:::;@777;:;>>::777=7======>==>5;;3;>=7
@ATNG8:05028:04228
GATGGTAGCGCATATCAGCGCAGCCCAGAAGATCAGGAACTCTAGAAGAATTCAGATTTTTAACACGAGAGTTAACGTAAAAAGAAGGTTTTACAAGACTCACGTTAACAAGATTGCAGCAGTACGCACACAATCGAAGCGCAGTAAGGATGTCTAGTGTAACTAGCAAGAATACCACGAAAGCAAGAAAAAGAAGTACGCTATTAACTATTAACGTACCTGTCTCTTCCGAAACGAATGAGTACGATGAGATCTCGTGTGCTACCATCGACACTCCAAAGTCT
+
;<>?;@B@ABBBBDCCCCCB@A@CF>CEDACCBB@@>@?BBBBBCC?BB?C@AAC:::;;*;>ABDCCCCCC@E?BA:9:9:*:B?C?CCC<FCIACCEGBBBBB>A?CB@ECC?CCCCBCBCCCCCBBBCC@CCBB@BCBABB::8;?CBCFCCCDBBBE@DCCDC@>ADABBB@AAA@@8@?=8====<,<@<AABCCCCCDADACECC@B@CCCCGBCCA@@BB=A?@@@;@CCABAAACDCBBBBBBCBBBABBBBCCCCA:>>A>>>?>>=:>>8BBBB
@ATNG8:05029:04213
GATGGTAGCACGAGTCACTCATATCCAGAAGATCAGGAACTCTAGAAGAATTCAGATTTTTAACACGAGAGTAAACGTAAAAAGAAGGTTTTACAAGACTCACGTTAACAATATTGCAGCAGTACGCACACAATCGAAGCGCAGTAAGGATGGCCAGTGTAACTAGCAAGAATACCACGAAAGCAAGAAAAAGAAGTACGCTATTAACTATTAACGTACCTGTCTCTTCCGAAACGAATGAGTACGATGAGATCTCGTGTGCTACCATCGACACTCCAAAGTCT
+
99?;7::@B@?;<<B@B<<<AB<<=7<;;059<<<A8A8<BCAAAA<??<A=?BB;;;;;'76>ABB?>?;77:/:>:4444$5;8>.555&5;;5<<<AFCCCB?D?<;5;;;=AAA?AACCCC@A@BBBB><;:A=::9:CAAB?C?BBA6:6:BA@AC>ACCBBB?BB=A?=:<<;;;58884<??AA29717;:;;;;>>:>;??@@:>;==AAA?BBBBBCC?B=???8???<@::9BBBBBAAB@??>>>??>>>@@@B=AAA<;;???@=AB9B99:
@ATNG8:05036:04192
GATGGTAGCACGACACGACGATGTGTACTCATTCGTTTCGGAAGAGACAGGTACGTTAATAGTTAATAGCGTACTTCTTTTTCTTGCTTCGTGGTATTCTTGCTAGTTACACTAGCCATCCTTACTGCGCTTCGATTGTGTGCGTACTGCTGCAATATTGTTAACGTGAGTCTTGTAAAACCTTCTTTTTACGTTTACTCTCGTGTTAAAAATCTGAATTCTTCTAGAGTTCCTGATCTTCTGGACAGAGTGTGCAGATACTACCATCGACACTCCAAAGTCT
+
CC@@>;===B==<@;;;>>>=>BCBBBCCC;;4<;;;0:97=8?>>=>==:====<7;7;>>>:>9;:@CBBBB?89::9:$98,89:13888299939?6387??@9>?AABBBA<@;;7;>D@@=====:=ABB;??@B;;;?@@???;;;=;;::<AB<>;>ABAAA@@@;?;;;;/;;A5;;>>>/>AAAB:A=>=?B@???<????/?878A=B:>=<@AAA;;;=A=>>>>>><@@@:?????@@???AA@@@ABAAA588??@@@>>>=CC?CA@C
@ATNG8:04998:04276
GATGGTAGTCTCAGATAGTCTATAGTACTCATTCGTTTCGGAAGAGACAGGTACGTTTAAATAGTTAATAGACGTAACTTCTTTTTTGCTTTGCTTTCGTGGTATTCTTGCTAGTTACACTAGCCATCCTTACTGCGCTTCGATTGTGTGCGTACTGCTGCAATATTGTTAACGTGAGTCTTGTAAAAACCTTCTTTTTACGTTTTACTTCTCGTTGTTAAAAAATCTGAATTCTTCTAGAGTTCCTGATCTTCTGGGTCTCTCTCTCACGCACTACATCGACA
+
;5557<>AB@@@@<>565555599<9997///)///93:>:>9<;;<:55.544444)44)48<;7<8594444//)/;3898888#//::3:;>>255;:5;6/)/9)///7:<166;=555=044<5:3;<=9=955.99>>:@><00///77<===::83444.4<7;7;B999@@><<555555$58>.66===$55999909;83-----(-7(-----#/449:5:6;9.4/777//)-(-77--/3//59095559544;;;455444444444://
@ATNG8:05002:04275
GATGGTAGCGCACACATAGTTACAGTACTCATTCGTTTCGGAAGAGACAGGTACGTTAATAGTTAATAGCGTACTTCTTTTTCTTGCTTTCGTGGTATTCTTGCGTTACACTAGCCATCCTTACTGCGCTTCGATTGTGTGCGTACTGCTGCAATATTGTTAACGTGAGTCTTGTAAAACCTTCTTTTTACGTTTACTCTCGTGTTAAAAATCTGAATTCTTCTAGAGTTCCTGATCTTCTGGACAGAGTGTGCAATACTACCATCGACACTCCAAAGTCT
+
:;CC?BBA?@DCCCDBCBCC@CCCCCCBBA9989CEE=CC?C=BBCCBBB?CCCBC@D@DBBA?E@CCCCBBBCC?CCCCC3DBHEBBB=BCCC@DBB@BF@CCBA?BBCCCCCC?A??=?=AABBBB==;=BBB>BBBBBBBBBBBCCCBAB=BCC@CC?B?CCDDCCCCCACCCCC;C>B=@@>@@,?BBBB>AACCCCBBBB@CDDD3BBBBC?C@BC@BCCCCBB?A?BBBCBA?AAB?BDCDCBCCCCAA?ACCCBC?B@@A@@BBBB?BE@D@@?
@ATNG8:05003:04269
GATGGTAGTCTCAGATAGTCTATAGTACTCATTCGTTTCTGAAGAGACAGGTACGTTAATAGTTAATAGCGTACTTCTTTTTCTTGCTTTCGTGGTATTCTTGCTAGTTACACTAGCCATCCTTACTGCGCTTCGATTGTGTGCGTACTGCTGCAATATTGTTAACGTGAGTCTTGTAAAACCTTCTTTTTACGTTTACTCTCGTGTTAAAAATCTGAATTCTTCTAGAGTTCCTGATCTTCTGGGTCTCTCTCTCACGCACTACCATCGACACTCCAAAGTCT
+
@?AA?BB===AA;;;AAACAABA@AA@?BB@@:?9;9,:B@@>ABC@AADAEDCBA=@?BBBCACEHICDCC@?>;9=??@,@@599:?6779=9=>>99@259@@@A?BCBCCCGC?ABEBHADCABAB@@=@@CC=;;;CB@@ABCCCC<;;A?ACCACC@C@DBBB:9:@@8;:;:;-:;?;::::;':=??B>CBBBB@@ABA<@@@@0@CC@@?A@CD@CCDCC;;5;5;AACCD@B;;;/;@@@ABBAAABCCCCCCCI@BBBCBA;;;;?BB9@@BB
@ATNG8:05010:04245
GATGGTAGGCACTGGCGCACACATCCCAGAAGCATCAGGAACTCTAGAAGAATTCAGATTTTTAACACGAGAGTAAACGTAAAAAGAAGGTTTTACAAGACTCACGTTAACAATATTGCAGCAGTACGCACACAATCGAAGCGCAGTAAGGATGGCTAGTGTAACTAGCAAGAATACCACGAAAGCAAGAAAAAGAAGTACGCTATTAACTATTAACGTACCTGTCTCTTCCGAAACGAATGAGTACACACTCTCATATGACACTACCATCGACACTCCAAAGTCT
+
;;;;@AA@<>><//)/99::996;;;49;<;0//9;59169@>@@@?@>BA?A?AAABBBBB3B>B@?:BBBCCCC<:<=?===+9:455<@@7@CC@BBBCDDDBB?C?CC@DBB?BBBBCCCBBBBCCCCCC?CBBB>BBBB@@@B>B?BBB?BCCCAADB?BBBBBB?BB>???;??AA@;@<<9=====.=B=?>>>@BA;<1738=>A3837>@@?=?AABCBB?B?BCF>BAA>BCCBBBB>>@AA@A@@???CBBAAABB?BABA@@?=<<8=<4@::9
@ATNG8:05021:04257
GATGGTAGCGCGACGAGCGTAGACCCAGAAGATCAGGAACTCTAGAAGAATTCAGATTTTTTAACACGAGAGTAAACGTAAAAAAGAAGGTTTTACAAGACTCACGTTAACAATATTGCAGCAGTACGCACACAATCGAAGCGCAGTAAGGATGGCTAGTGTAACTAGCTAGAATACCACGAAAGCAAGAAAAAGAAGTACGCTATTAACTATTAACGTACCTGTCTCTTCCGAAACGAATGAGTACGATGAGATCTCGTGTGCTACCATCGACACTCCAAAGTCT
+
::<A?BCCBBBBCCCCCCBBA@;;;6:@<>ABAA;;7;@BBCCCCB?BA>A;=>?777777%98<<ABBBAADCC>CCB@@AA@'@@>@599:-5CB9BD@BBBABB?B@BC@CCB@BAACCBBCCCCBBACCC?BBBC>AAAA?>?A596:?@;@BBCBBBB?BBBBBBBBB>>>>>AABBC>BAA=@=<=<.=>;>888AAAAC9?:@?AB:>9=A@;:8:A@AAAA?B????8?AA@BCCCCBBAAACCAA@@;;:A>>>AA>><>F===>>;;;;?>6B99:
@ATNG8:05026:04253
GATTAGGAGACACGTCGCACACGTACTCATTCGTTTCGGAAGAGACAGGTACGTTAATAGTTAATAGCGTACTTCTTTTTCTTGCTTTCGTGGTATTCTTGCTAGTTACACTAGCCATCCTTACTGCGCTTCGATTGTGTGCGTACTGCTGCAATATTGTTAACGTGAGTCTTGTAAAACCTTCTTTTTACGTTTACTCTCGTGTTAAAAATCTGAATTCTTCTAGAGTTCCTGATCTTCTGGTGTCTGATCTGTATCACTACCATCGACACTCCAAAGTCT
+
BBB?AC@CCDCCCC@@ACCCCCBCCCBC9999CCC>CC@C@CCCCCCC?CCABB?C?CACC?C?BABBBBBBB@@BBBB2@C>C===:>CAB@BBC>BB;>>?BBB?BBBBBBCC>AAA7<9>AAA?;;;9>CAA9??AA=>=AA@@@AA??@<@AA=>>;><AA?>>@@@B<??@@@5@:>:=>DDC/AA==@0666///=67;7;CDD/B;;;@:@8;;7:AAA>?><?:>>@@AA7;:B<BBA????AAAA@@>?>@AAA9==@A<<<;;;7>=7?D88
@ATNG8:05028:04285
GATGGTAGCGCATATCAGCGCAGCCCAGAAGATCAGGAACTCTAGAAGAATTCAGATTTTTAACACGAGAGTAAACGTAAAAAGAAGGTTTTACAAGACTCACGTTAACAATATTGCAGCAGTACGCACACAATCGAAGCGCAGTAAGGATGGCTAGTGTAACTAGCAAGAATACCACGAAAGCAAGATAAAGAAGTACGCTATTAACTATTAACGTACCTGTCTCTTCCGAAACGAATGAGTACTGCGTCTCACTCTCGCCTACCATCGACACTCCAAAGTCT
+
FEDD@C:6;ABCABACCDCBCCCCC>CCC@CCCDAB?A@BCCCCCD@AA>A@A?@99999*9=@CCCDCCC@@>6=?99999*;B=?<@@@4@CC@EBBBCCC@@?@@CB@CCC?CCCCCCCCCBBBBCCCC@CCCD?BBBBECAA>A@BBB@BCCCCCCC@BBBDBB@AB?BBC@BBBBC9@?@<@@BBC>CC?CBBBBBCDD@C>BBCC@B@BBC@@=@ABBBCC?C@DDC<AAB?BBBBBBBAAABCCCBCBBBBABA?@@@=@BCDDCCCBB>AA<A@@@
@ATNG8:05035:04256
GATGGTAGCATCATGCATATCTCACCAGAAGATCAGGAACTCTAGAAGAATTCAGATTTTTAACACGAGAGTAAACGTAAATAGAAGGTTTTACAAGACTCACGTTAACAATATTGCAGCAGTACGCACACAATCGAAGCGCAGTAAGGATGGCTAGTGTAACTAGCAAGAATACCACGAAAGCAAGAAAAAGAAGTACGCTATTAACTATTAACGTACCTGTCTCTTCCGAAACGAATGAGTACGAGAGTCAGAGCAGAGCTACCATCGACACTCCAAAGTCT
+
55>>;>BAABDDDABACCCCCCBBB@CCC@BBA@@A<@=@CC@@?B@CC?C@AA??>DDD1B?BBBCCCBBBCC>??@BE?EDBB4;5;;;.<CD@FBCBCCCCC?C@CC=ADG@DDB@BBCCCCBDCCCAA=BCDE?B@@@?@>>:@?BCC@BBBBAADC?AAABCB?BB>>>>>AA@@?8??=8<<<?>1;?;@<;;ABAAA7<7;@==1818CBBC@CCCCBCC?B?BBC>CCC=AABBCCACABBBBBCCB@@@@CDBBBB?B@@A=====<166,;@??
@ATNG8:05036:04249
GATGGTAGAGTATCATGTGTATCTCCAGAAGATCAGGAACTCTAGAAGAATTCAGATTTTTAACACGAGAGTAAACGTAAAAAGAAGGTTTTACAAGACTCACGTTAACAATATTGCAGCAGTACGCACACAATCGAAGCGCAGTAAGGATGGCTAGTGTAACTAGCAAGAATACCACGAAGCAAGAAAAAGAAGTACGCTATTAACTATTAACGTACCTGTCTCTTCCGAAACGAATGAGTACACATCGTCGTGTCGTGCTACCATCGACACTCCAAAGTCT
+
BBCC?BBBBBCBBBCBBBECCCCCD?BCB?CCCCBB?B?AACCCCC@CC@C@CEECBBBC1B@CCAAAHCCCBB=BAA??AA1AC@C@CCC8BFD@BBBBBBCBB@B@BB?ABB?CAA@BBCBBBBBBCDBB?BCCD?BBCCBB??<@=@@B@BBBDDDAA?CBBBBB?BB>>>><==BB>ABA>@@@BB2BC@C999CCAAA;>;>@AB8;8;DBAB>BBABBBB@C@CCD?DBB?BBBCCCBBBD>>>>@@CB???ACCDAA>@AA@@A@@@@388+9999
@ATNG8:05037:04247
GATGGTAGGCGAGAGTGAGACGCAGTACTCATTCGTTTCGGAAGAGACAGGTACGTTAATAGTTAATAGCGTACTTCTTTTTCTTGCTTTCGTGGTATTCTTGCTAGTTACACTAGCCATCCTTACTGCGCTTCGATTGTGTGCGTACTGCTGCAATATTGTTAACGTGAGTCTTGTAAAACCTTCTTTTTACGTTTACTCTCGTGTTAAAAATCTGAATTCTTCTAGAGTTCCTGATCTTCTGGTATACACACTCGCTCGCTACCATCGACACTCCAAAGTCT
+
444504<?=;;;;6BBBBCCCCBCCBBBDCBC@B@@@<@E@C@BBBBDBB@BCC@@=@@DCDC?B?BBCCCAA@C8@@?>?+AA>BBBD>CCAA>AAA@AA<:99CAB?BBBBBB@@<@AA<A=B@@@A>>>=BAAA7:;@@AA@@A@@@A=>>B:<<=:::7;=BBDA???@@<@CDDC5@=@:>>@@A/A@@@@5::>>>>AAAA;>>>>/>:;;B<@<?@<AA??@@@<A<>==>9:4:@@;>>@@?@?D@@A@???@?>>>=?>>><;=///9@@6@B==
@ATNG8:05041:04282
GATGGTAGGTGCACATGAGTGTATCCAGAAGATCAGGAACTCTAGAAGAATTCAGATTTTTAACACGAGAGTAAACGTAAAAAGAAGGTTTTACAAGACTCACGTTAACAATATTGCAGCAGTACGCACACAATCGAAGCGCAGTAAGGATGGCTAGGTAACTAGCAAGAATACCACGAAAGCAAGAAAAAGAAGTACGCTATTAACTATTAACGTACCTGTCTCTTCCGAAACGAATGAGTACTATGTAGAGCTCTATACTCCATCGACACTCCAAAGTCT
+
AAAA?BCBADBBBCCCCCCCCCCBA?ACC@CBBB??=@@CCCBCCC?CC@C@CBA@@@@@0>?BCCCCCCCCCD>CCCBBBB5BD@GACCC<BBC@BBBBCCDBB?B?BB@CCC>AACCCCBBBCCCCBCCD?CCBC@A@@CB?@A?B@CCC@CCBB?BB@CCCCBB?BB?A@@?CCCCC=ABB@BBBA@2><<>BEECBBCD?B?BAAA<?=?BCBB?A@A@???=A?ABB>BBC@BAAA?@ABBCDCBCBBBCCCCDBCCC?CBBBAAAABC>@A9BBBB
@ATNG8:05041:04283
GATGGTAGATATATGCACGCTCTACCAGAAGATCAGGAACTCTAGAAGAATTCAGATTTTTAACACGAGAGTAAACGTAAAAAGAAGGTTTTACAAGACTCACGTTAACAATATTGCAGCAATACGCACACAATCGAAGCGCAGTAAGGATGGCTAGTGTAACTAGCAAGAATACCACGAAAGCAAGAAAAAGAAGTACGCTATTAACTATTAACGTACCTGTCTCTTCCGAAACGAATGAGTACACATCGTCGTGTCGTGCTATCGACACTCCAAAGTCT
+
CCCB?CCCHDDBBBCCCCCA@@@@@;?@>:=BCCCC@B?AAABBBD?BB?B?AA=79899(9@AABBCBAB9:9+9>;<;;;':9245:<<2<>@:=AADEFF@@>??BB?CCC>A@@BBB?CAABFCCCBB@BBBB?DCCCDF@@?@@DCB?CCCFAAAB?BA??@C?BB?BBB?CBAAB;BBB?@AAA@2@A>A99:AB::9<?;=>00+0)////>:==BBA@@400/;>4:00*0..:-//:::0//97//6;;;;??AAACCBBDB@@>@C=BBBB
@ATNG8:05043:04242
GATGGTAGCTCGCTGATGATATCTCCAGAAGATCAGGAACTCTAGAAGAATTCAGATTTTTAACACGAGAGTAAACGTAAAAAGAAGGTTTTACAAGACTCACGTTAACAATATTGCAGCAGTACGCACACAATCGAAGCGCAGTAAGGATGGCTAGTGTAACTAGCAAGAATACCACGAAAAGCAAGAAAAAAGAAGTACGCTATTAACTATTAACGTACCTGTCTCTTCCGAAACGAATGAGTACTGTATCTATGTGAGCTACCATCGACACTCCAAAGTCT
+
55<=7;;;<<<==665<<566<6657<55.555;:<8<9=<>ACAA=@?;?9???@>??@1@>B@@@:B@<<<>6<;49:9:$95.5.555&5<<9?>=BA@@@@=@?BA<@@C?BB?ABCCGEDBBBCCBB>ABAB8::CCBCCCAD@E@@?@CA@AAAA?A??@CB?BCABBB8<9////(///)------%-60//.77:777:>=;7<D3818=A::9:BBCCBB?C?BCB=B:959@BCCBAAABCCDBBBB@@@>>=;;7;@@A???>??<AD8=888
@ATNG8:05044:04259
GATGGTAGTGATACAGATCAGACACCAGAAGATCAGGAACTCTAGAAGAATTCAGATTTTTAACACGAGAGTAAACGTAAAAAGAAGGTTTTACAAGACTCACGTTAACAATATTGCAGCAGTACGCACACAATCGAAGCGCAGTAAGGATGGCTAGTGTAACTAGCAAGAATACCACGAAAGCAAGAAAAAAGAAGTACGCTATTAACTATTAACGTACCTGTCTCTTCCGAAACGAATGAGTACTGCGTCTCACTCTCGCCTACCATCGACACTCCAAAGTCT
+
CDDC?BBBBBBBBBCECCB@BCFFF@AAB@BBBB??<?>@@@AABC@BB?C?CBBBBDDD2@<ADBBBABBCCC>BCCCFDD5BC@B@DDE<CEEACBBBDCCAB?B>BC@CBA?BCBBCDCCCCDCCBBAA<@D??<@ABACCAA>B?AAB?@@ACCBDC?AAACBB@BB?BBB<??BCC>A@@;999989%0>;<///<;A?A;><>=BD3858AC@@?@B@@@??9?=AAB<BAA>AAABCBCBAAA@@??999BABBB?BBB@CCCBBBBBBA?BB=B999
@ATNG8:05044:04287
GATGGTAGCGCACACATAGATACAGTACTCTTTCGTTTCGGAAGAGACAGGTACGTTAATAGTTAATAGCGTACTTCTTTTTCTTGCTTCGTGGTATTCTTGCTAGTTACACTAGCCATCCTTACTGCGCTTCGATTGTGTGCGTACTGCTGCAATATTGTTAACGTGAGTCTTGTAAAACCTTCTTTTTACGTTTACTCTCGTGTTAAAAATCTGAATTCTTCTAGAGTTCCTTGATCTTCTGGAGATACACATGATACTCTACCATCGACACTCCAAAGTCT
+
A<@C:==<;;@DAA@;<;BCCCBBBCCCC?@@<@CBB>BC@B@?;;>;;??CBAAA?A00/=:68588:?=====8;;:::+6638/.(.//76B==>=B777@==>8:=?>BB;;6;>>:><AA;;;???8====:===>=8988==>AA@@@8;8@<=<9=<>=>?>::<;5///<</<37378;<;,::77;-3-----8//5-5555$25897272..*.759989(-(-(-7778.....33559;;:999AAABEA>;;7:@??@@>;;;<@@:@AA>
@ATNG8:05045:04272
GATGGTAGCGCACACATAGATACAGTACTCATTCGTTTCGGAAGAGACAGGTACGTTAATAGTTAATAGCGTACTTCTTTTTCTTGCTTTCGTGGTATTCTTGCTAGTTACACTAGCCATCCTTACTGCGCTTCGATTGTGTGCGTACTGCTGCAATATTGTTAACGTGAGTCTTGTAAAACCTTCTTTTTACGTTTACTCTCGTGTTAAAAATCTGAATTCTTCTAGAGTTCCTGATCTTCTGGGATGTGTGCGCAGTGCCTACCATCGACACTCCAAAGTCT
+
;55<39445:><<ABAAABB=>=9///:;//67;?>?7@?<?<>>C@@>F:DC===8A>A=AB:B:=>;@?ABAA999CCC3CD?CBCE>BA;;6;CA9>A0000A?D@CBBBBB;;8;AB?B@DBBBBBCC>@@DB@CCCBC@@@A@@@@;;;B@CBB?@@<@=@AABBBBCCAC;;;;.;>B5;;;<<*;BAAF>CBB;;:AA??>@CDD1AAAAB>A<BD@BCCFDCB<@<;:9@@A;@@A@8@A;;;;;;?@A@@@A=AAA>;::AAA?9988>>6===<
@ATNG8:05047:04278
GATGGTAGCTCGCTGATGATATCTCCAGAAGATCAGGAACTCTAGAAGAATTCAGATTTTTAACACGAGAGTAAACGTAAAAAGAAGGTTTTACAAGACTCACGTTAACAATATTGCAGCAGTACGCACACAATCGAAGCGCAGTAAGGATGGCTAGTGTAACTAGCAAGAATACCACGAAAGCAAGAAAAAAGAAGTACGCTATTAACTATTAACGTACCTGTCTCTTCCGAAACGAATGAGTACTATAGACTATCTGAGACTACCATCGACACTCCAAAGTCT
+
CBCB?BBDBBBBCBBBCCCCCCCCB@BFE@CBBCCC@C@CBCBBBC@BB?B@BAA?@A@@2@@BBCAAAAAABC<CA>@@>>,>>;BACDH<DCCACCBCCCCBB@B@BC?CDD?AABACBBBCBBBCCCCB?CDDD?AABB>>>@<@?BBC@BBCCCCCC?BBBBBB?A@;A@@399@@@;>=>;988888%8=:=868AABBB<?:><@@9=:>?AAA?BBBBB??;??A@A=BCD?BBBBBBCB??>?>>==ABBCCCBBAAA?CDECAAA==A9<<2@999
@ATNG8:05000:04338
GATGGTAGCTCACGTACGTCACACGTACTCATTCGTTTCGGAAGAGACAGGTACGTTATTAGTTAATAGCGTACTTCTTTTTCTTGCTTTCGTGGTATTCTTGCTAGTTACACTAGCCATCCTTACTGCGCTTCGATTGTGTGCGTACTGCTGCAATATTGTTAACGTGAGTCTTGTAAAACCTTCTTTTTACGTTTACTCTCGTGTTAAAAATCTGAATTCTTCTAGAGTTCCTGATCTTCTGGGTGTATCAGCGAGTATCTACCATCGACACTCCAAAGTCT
+
<>AC=ACCBBCA;;5<656;<AABCDBCCBAA?ABBF>BB@CALBBBBBF?BBA;;6;A?BCL@C@BB@??CCBB?A@@@@2@@<??EG>CA::8:AC?BB<:99AAA?BBBABABB@?;;=B<A???A==>=AAA@<@@>==>A;;;>>?>>;;7;>?:>?5;5;===?B>;;78<=AC2?0605<AAC/>>?CC;AAA>>>;;;>5;;::*:::;=:?=@C=B@@@>>=;>=>>;<//,/6>@69==@@BBDDAB==>???>>9===>==;;;@<AB:@=>>
@ATNG8:05014:04308
GATGGTAGGCACTGCGCACACATCCCAGAAGATCAGGAACTCTAGAAGAATTCAGATTTTTAACACGAGAGTAAACGTAAAAAGAAGGTTTTACAAGACTCACGTTAACAATATTGCAGCAGTACGCACACAATCGAAGCGCAGTAAGGATGGCTAGTGTAACTAGCAAGAATACCACGAAAGCAAGAAAAAAGAAGTACGCTATTAACTATTAACGTACCTGTCTCTTCCGAAACGAATGAGTACTGTATCTATGTGTGCGCTACCATCGACACTCCAAAGTCT
+
:;@C@EBB?BBA<;>?C@<ADCBBC>BCD@DCCCDC?B?BEEBBBC@BB?B>A?AABCCC3C?BBBCCCCCCCC:A?;;;::*:A9A?CCC<CCCBCCCBDDA;;8;?AB@CBB?BDCDCCDDCCBBBBBBB@BBBB>@@BB??@B=B@BCC@BBACCCCC?CBBBBB@BB????<??BBD=@?=9988888%8=;C<9;ADAAA:>:=<>>9=9=@A??=?AAAABB?B?CCD>BAA?BCCDCCC@@ABBBB>>:@@@@@BA@==5:;=>>>99::6<<1?>77
@ATNG8:05015:04307
GATGGTAGTACATGATAGACGACACCAGAAGATCAGGAAACTCTAGAAGAATTCAGATTTTTAACACGAGAGTTAAACGTAAAAAGAAGGTTTTACAAGACTCACGTTTAACAATATTGCAGCAGTACGCACACAATCGAAGCGCAGTAAGGATGGCTAGTGTAACTAGCAAGAATACCACGAAAGCAAGAAAAAAGAAGTACGCATATTAACTATTAACGTACCTGTCTCTTCCGAAACGAATGAGTACGATGAGATCTCGTGTGCTACCATCGACACTCCAAAGTCT
+
CCCDACB??;>CCCCBBBBBA@@@@9=9;76<@C:5255)4:<9900+00*/5/3455555$5.5;;556A5;4;C<B;;9BBB+BC??8<<=0<><166695<;444)47;;7=:?7:;;;@A?@AB@@@BBBB@CCCC?AAEDDCDC@I@CBC?B@@ACAAA@BACDCC@CC>AAA=A@@AA;?;;5//////$/96/0/-9/////(/39:7:7>162:==6773<<<;<:4///'.38(....57777968777;99879:7:7<:.55775<9788/76(3<=:
@ATNG8:05016:04303
GATGTAGCGAGCGAGTGTGTATACCAGAAGATCAGGAACTCTAGAAGAATTCAGATTTTTAACACGAGAGTAAACGTAAAAAGAAGGTTTTACAAGACTCACGTTAACAATATTGCAGCAGTACGCACACAATCGAAGCGCAGTAAGGATGGCTAGTGTAACTAGCAAGAATACCACGAAAGCAAGAAAAAGAAGTACGCTATTAACTATTAACGTACCTGTCTCTTCCGAAACGAATGAGTACTGCGTCTCACTCTCGCCTACCATCGACACTCCAAAAGTCT
+
ABCBBBBEFCAAADDDCCCCBCBC?BBC?BCCCBB?BAEBBBBBB?BB<@=AACBCCCC5E?CCCBBGDCCBC>BBCCCCC1?@:@;@@@7@BB?CCBBBBC@?;?;??;@CC@CCCABABBCCCCCBCCC@BBAB?AACBCCBC@CACB@?@DCCCDDD@@@@CCB@BB=BBA=?@999+88939>?>@.@A????ABAABB?B@===?;>;>@CCB?BBB@@@A<@=?@D>CBC=?AABBBBBBB@BABBBBBBBBBC?A@A?AABBBCCCBA4999+;A@C
@ATNG8:05016:04325
GATGGTAGATACTCGCTGATACACCCAGAAGATCAGGAACTCTAGAAGAATTCAGATTTTTAACACGAGAGTAAACGTAAAAAGAAGGTTTTACAAGACTCACGTTAACAATATTGCAGCAGTACGCACACAATCGAAGCGCAGTAAGGATGGCTAGTGTAACTAGCAAGAATACCACGAAAGCAAGAAAAAGAAGTACGCTATTAACTATTAACGTACCTGTCTCTTCCGAAACGAATGAGTACTACTCTCAGAGACACACTACCATCGACACTCCAAAGTCT
+
CCCD@BBAAADCBAABHLFCCBBBB>BDE@CBBCBB>A?AC@@@@C@CC?C?BBAAABAA3A>AABBBAAB@@@9>=;;999':?=<8BBB9BCCACDDCCCDCB?B?CC?CCC?CBCABBCIGBBBCCCCG@BAAC?BBBCBBCC?B?BAA?AAABCBBB?BBCCBB?BB?BBB?BBAA@<?@?>ABBBB3BB=;;;;AA@AA3718=::5:5:>CAA>ABBDAAA?B@BBB>BAB>ACCCDGCBBBBBBBBB>?;????@??@<@BA??>===?;><4@?9:
@ATNG8:05018:04316
GATGGTAGCAGACGTGACAGAGCGCCAGAAGATCAGGAACTCTAGAAGAATTCAGATTTTTAACACGAGAGTAAACGTAAAAAGAAGGTTTTACAAGACTCACGTTAACAATATTGCAGCAGTACGCACACAATCGAAGCGCAGTAAGGATGGCTAGTGTAACTAGCAAGAATGCCACGAAAGCAAGAAAAAGAAGTACGCTATTAACTATTAACGTACCTGTCTCTTCCGAAACGAATGAGTACGAGAGTCAGAGCAGAGCATCGACACTCCAAAGTCT
+
AA@C?CBCCCBBBCDCCCCCCCCCC?A@C@CCBA999:?BADBCAA>AC?B?A=<99999.9>CDBBDDBCCBC9@@:;;;;';<<<266606EA<@B@BDFG@@>A@CC@CAC@CAABBCCGECCBBABAD?AAAE?BBBBAAAB?D@E@@>@BBCBBBD?CDCBBB?BD@@???BBCCC>BAA=@BABB3??;>:;;>>A@B=A;????<><>@CBB@BCBBA??=?=ABE>CBC?:::BCCDCCAA>ABDCBBBB@@>>>@C>==?>==:=A7==>>
@ATNG8:05020:04291
GATGGTAGTATATCGCGTCGCTATCCAGAAGATCAGGAACTCTAGAAGAATTCAGATTTTTAACACGAGAGTAAACGTAAAAAGAAGGTTTTACAAGACTCACGTTAACAATATTGCAGCAGTACGCACACAATCGAAGCGCAGTAAGGATGGCTAGTGTAACTAGCAAGAATACCACGAAAGCAAGAAAAAGAAGTACGCTATTAACTATTAACGTACCTGTCTCTTCCGAAACGAATGAGTACGTGTGACGTACGTGAGCTACCATCGACACTCCAAAGTCT
+
9:::<@==@;;CCCGCBBBDDCBBB8:;B<@@B;;:4;6:BB@@@B@CD?B?;;;@@BBB3D?BBB???CCAAA;?>@B@@@0>@=@?BDF<CCD@CCCBBBC??>A@CF@CCC?CCABCCCCCBBBAACCC?CCCD<@@CB@?@@=@=A9:::CCCBBBB?AACCCC?BB?:::;??ABB=A@?;88888+8A=B===@CBAA3838;@?8=:<AA@?=@B???CB>A?BBB=BAA=AAAABCEB@@@@BBBAAAB???CCDBB?>>>>>>>>>>188)9998
@ATNG8:05022:04310
GATGGTAGCGAGCGAGTGTGTATACCAGAAGATCAGGAACTCTAGAAGAATTCAGATTTTTAACACGAGAGTAAACGTAAAAAGAAGGTTTTACATGACTCACGTTAACAATATTGCAGCAGTACGCACACAATCGAAGCGCAGTAAGGATGGCTAGTGTAACTAGCAAAACACCACGAAAGCAAGAAAAAGAAGTACGCTATTAACTATTAACGTACCTGTCTCTTCCGAAACGAATGAGTACGATGAGAGAGCTCTCTCTACCATCGACACTCCAAAGTCT
+
CBBB@DDAABCCBBBCCCBBBCAA@>BBA>ABA@AC696;@CAAAB?>><>>A?BBCCCC5B?BAAABCCCCDD;@?;;:;:*;A=A5;;;*;BEBC;9:DCEGC?C?BC?BCC@DDCBBAABCCBBBBCCD?CCCC?BBBCCCBB@C@CCC?BBBBBBCB@BBBABBAB8ACB:<><>?9=<<899999(9=9=??CBBBBB?B?BBBB@B@>>>BB=<=>B;;;=C;>>>9>BB@CABA>@@AA??>A@====>>>>AA@8868>@A<>>???<@D:A>>>
@ATNG8:05026:04307
GATGGTAGCTCACGTACGTCACACGTACTCATTCGTTTCGGAAGAGACAGGTACGTTAATAGTTAATAGCGTACTTCTTTTTCTTGCTTTCGTGGTATTCTTGCTAGTTACACTAGCCATCCTTACTGCGCTTCGATTGTGTGCGTACTGCTGCAATATTGTTAACGTGAGTCTTGTAAAAACCTTCTTTATACGTTTACTCTCGTGTTAAAAATCTGAATTCTTCTAGAGTTCCTGATCTTCTGGTCTACTACACTGTACTCTACCATCGACACTCCAAAGTCT
+
@;?@=@@BA==A666>;;;A>==666<>=<;?4>9:;7;D>B@BBBBBBC:;;C;;8;?BBAA=A8:8>A:::8A?@@@>>,9913889*7;??>BBB@BB?A??99:9=>9977755<>?<@:==>>;;;;5;A==:==<<///8779<<;888:>=;9>?=A6886///99=6666555$56:2522'2533757.777//---/5/5888*677593<7:<599988::5;5;;;99=9:7707=<<==>=>9:9997<=;66169==:<88974<<59>=9
@ATNG8:05027:04310
GTTGGTAGTGCGTGAGAGAGAGACCCAGAAGATCAGGAACTCTAGAAGAATTCAGATTTTTAACATCGAGAGTAAACGTAAAAAGAAGGTTTTACAAGACTCACGTTAACAATATTGCAGCAGTACGCACACAATCGAAGCGCAGTAAGGATGGCTAGTGTAACTAGCAAGAATACCACGAAAGCAAGAAAAAAGAAGTACGCTATTAACTATTAACGTACCTGTCTCTTCCGAAACGAATGAGTACTGTATCTATGTGTGCGCTACCATCGACACTCCAAAGTCT
+
DC?B?BCCBBCDCCDCCCCCCCCCC>CCC@CCCBBC?B>ABB@@@D@CB@B???;=:???0@=@0//>::<8BA;9::78777'33,3,333&333,3998886..(.(.5053505559>>@@CCCCCBCA@<?A@@<@@BBBB@A>B@BBB?CCCCBBBB?BBACCB@BB=>>?:??@@@8@>>;999999%8=:>868BBBAA8;8::DD6;7;AB@@>@BAAABB?C?CCE>BBB?BDBBBBAAAACDBAABBBBAA>>>A@@;>>A>?====A:>=7A99:
@ATNG8:05028:04300
GATGGTAGGTGCACATGAGTGTATCCAGAAGATCAGGAACTCTAGAAGAATTCAGATTTTTAACACGAGAGTAAACGTAAAAAGAAGGTTTTACAAGTCTCACGTTAACAATATTGCAGCAGTACGCACACAATCGAAGCGCAGTAAGGATGGCTAGTGTAACTAGCAAGAATACCACGAAAGCAAGAAAAAGAAGTACGCTATTAACTATTAACGTACCTGTCTCTTCCGAAACGAATGAGTACTATGTAGAGCTCTATACTAATCGACACTCCAAAGTCT
+
ABAC@CCC?DCBBCBBBBCCCCCCC?CCC?BA@@??=@?BBBDDCC?BB=@<@C@:::::*;>BBEDCICDCBB9AB;;;;;*;B>B5;;;-;A@>A;;<BBC@@>??BB@BBB?BBAABCCBBCDFCCCCD?BA@@<@@@ACBBB?CADBB?BCBBCCCC@BAAAA??DD>AAB@DB>>>7<8828<<<<.<A>BBBBCC???7:7;===9=:=>BBB?BDBAAAD?A?@@@;@CC@BAABBBBBCAA@@AACCBBBBA@A>><>@@@@B>>>;>>7>=>>
@ATNG8:05029:04296
GATGGTAGTGCGTGAGAGAGAGACCCAGAAGATCAGGACTCTAGAAGAATTCAGATTTTTAACACGAGAGTAAACGTAAAAAGAAGGTTTTACAAGACTCACGTTAACAATATTGCAGCAGTACGCACACAATCGAAGCGCAGTAAGGATGGCTAGTGTAACTAGCAAGAATACCACGAAAGCAAGAAAAAAGAAGTACGCTATTAACTATTAACGTACCTGTCTCTTCCGAAACGAATGAGTACGTGTGACGTACGTGAGCTACCATCGACACTCCAAAGTCT
+
B>BB?BCBBCCCCBBBBCCCCBAAA>BCC@EBCBCC@CCBBBBDB?BB?C@AAAAAAAB2B@CDCA@@@AAAA;CCCCCCC1BA?BACCC;CDDBDBBBECCBA>B@DD@BBC@CCCBBBBCCCBBBBCDD@BCCC?BBBB???B>C@BCD?BCCCCCBA?ABBBBB@BB>999599@@@9@==9::9999%0><<///@>AAA:>:=<>>5;5;>BAA?AB???CC@C@BBB>BBB?BBCCBCCBBBBABBABBBBAABCCCA@=ABBB>==?>=076(9888
@ATNG8:05033:04323
GATGGTAGGACGAGCGTCTGAGAGGTACTCATTCGTTTCGGAAGAGACAGGTACGTTAATAGTTAATAGCGTACTTCTTTTTCTTGCTTTCGTGGTATTCTTGCTAGTTACACTAGCCATCCTTACTGCGCTTCGATTGTGTGCGTACTGCTGCAATATTGTTAACGTGAGTCTTGTAAAACCTTCTTTTTACGTTTACTCTCGTGTTAAAAATCTGAATTCTTCTAGAGTTCCTGATCTTCTGGCGCGTATGTATGTCGCCTACCATCGACACTCCAAAGTCT
+
<<<<<@@>;@AA@B@A:;;CCEEF@@@AMDBB?BA@@9?@5;7<BBCCBB@BEFIDAC@DDBB?C@CCBCBCCDC@BAAAA2AC?B@@B;@BBB@CAA=A@<@BABBC@BBEFCBBB?CCC>B?B@@@BBBC@BBBB?CBBBBBCBCCBBBACCC@BBB?AB?A@BBBBBCGHI@CA@@@7A=@>@@A@A,@BABB;CCCBBCBCCC@DDEE5C;<;C>@=@C?BBBBBBB@B?BDABAA?A@A=ACC@AACBBBDCCBBA=@::5:??ACCC???@CC=C:;:
@ATNG8:05037:04307
GATGGTAGTATCTGTCTACGAGAGCCAGAAGATCAGGAACTCTAGAAGAATTCAGATTTTTAACACGAGAGTAAACGTAAAAAGAAGGTTTTACAAGACTCACGTTAACAATATTGCAGCAGTACGCACACAATCGAAGCGCAGTAAGGATGGCTAGTGTAACTAGCAAGAATACCACGAAAGCAAGAAAAAGAAGTACGCTATTAACTATTAACGTACCTGTCTCTTCCGAAACGAATGAGTACTGTATCTATGTGTGCGCTACCATTGACACTCCAAAGTCT
+
8888044:::;;ABBFCCC:;;A@B=A:;7;A@A@@=@=@?BBAAA>AA=B>AAA88877$3,33789::;;>>6==CCBDB,@@4:29@@0@@@8@>BCB@@C?8<8;;5:<<255<;BBBBB;=;CBA;;7;AAA=@;::AAAA=B:>9:4:@??@A?@<@AA@@B=@@=@@=8<8337(377166999,6;)//.77999<4:49=87599;;A;;6:B:::BB=A999@8?97/777;;:?BBB=BCD?>>>==::=987>9=;4555559949;3;522
@ATNG8:05043:04294
GATGGTAGGCACTGCGCACACATCCCAGAAGATCAGGAACTCTAGAAGAATTCAGATTTTTAACACGAGAGTAAACGTAAAAAGAAGGTTTTACAAGACTCACGTTAACAATATTGCAGCAGTACGCACACAATCGAAGCGCAGTAAGGATGGCTAGTGTAACTAGCAAGAATACCACGAAAGCAAGAAAAAGAAGTACGCTATTAACTATTAACGTACCTGTCTCTTCCGAAACGAATGAGTACTGTATCTATGTGTGCGCTACCATCGAACTTGCAGAGTCT
+
@A@A?BBB@@??DCBCDCBBAABCC?CCD@DDBCCFAC?BBCCCCC@CC@C?CBBBCCEC3C>BABBBBBB@@@+0/00000'0@:A-:9906:<=@CCAAAC;;5:8=?:?;929==?ABBBBBBCBCCCC@BA??=@AAC::9D?C?C??<?BA?@@BE?BBBBA><;:7///)//:<<5755-6==>@.9@;?58:@ABBB<@;>;;;5:4:>????A@AAA>?9<<=<<5<9929@?@BB?>BBCCE@?;;;B========9=>>>D:;;7:=<=C@==;
@ATNG8:05045:04302
GATGGTAGCACACGAGATCTCATCGTACTCATTCGTTTCGGAAGAGACAGGTACGTTAATAGATAATAGCGTACTTCTTTTTCTTGCTTTCGTGGTATTCTTGCTAGTTACACTAGCCATCCTTACTGCGCTTCGATTGTGTTCGTACTGCTGCAATATTGTTAACGTTAGTCTTGTAAAACCTTCTTTTTACGTTTACTCTCGTGTTAAAAATCTGAATTCTTCTAGAGTTCCTGATCTTCTGGCGCGTATTATGTCGCCTACCATCGACACTCCAAAGTCT
+
?<AD@BBBCCCD99;CCCCCDBAABBCCCDBB?BCJJ>CB=B@BCCCCBB?BCCCD?B?CCCCCC@BAA???@::59ACAC3?>9?A@@;@ABB?BAA=AC>>=>CBB?BBBCCB>@<@AA<@;@@@@A@@@<???A7::AA=???>@BBB@B@@<;@@;AA7=:>>>;>>>>C6;;@AA6B;@;?@DDD/=>AAA:?@@@???A::5;?>>/?;;<@<@=>>;>B@@@@@<@<@@@A==8==>9:;;==>><???A:::7:8818@>>>@@?=>:>B:AA@@
@ATNG8:04998:04346
GATGGTAGTGATACAGATCAGACACCAGAAGATCAGGAACTCTAGAAGAATTCAGATTTTTAACACGAGAGTAAACGTAAAAAGAAGGTTTTACAAGACTCACGTTAACAATATTGCAGCAGTACGCACACAATCGAAGCGCAGTAAGTATGGCTAGTGTAACTAGCAAGAATACCACGAAAGCAAGAAAAAGAAGTACGCTATTAACTATTAACGTACCTGTCTCTTCCGAAACGAATGAGTACGATGAGAGAGCTCTCTCTACCATCGACACTCCAAAGTCT
+
BBBB@CCBC<CCBBBCDGCCCCCCC@CCCAC@@ACB>A@A@@::5=>CB>B?A@333777'73788:;;;9:97)9344444$4<7;.555&5<<5<;695<;59247:<7<=B>ACDCC;9;CCAABCBBBACCCB@BBCCBAAB?BBB@@<@A;;;;;:?CCBBBB?BB<??B?BBBBC@CA@<@@AAA2@B????ABBA;;7;:>=>>;>;>>B@@<@AABABB?C?BBC=BBC@BA@?????BBBABCBBC?;;;A>>==><???@==>;;;:>>7>???
@ATNG8:04999:04371
GATGGTAGTATCTGTCTACGAGAGCCAGAAACAGGAACTCAGAAGAATTCAGATTTTAACACGATGAGTAAACGTAAAAGAAGGTTTTACAAGACTTACGTTAACAATATTGCAGCAGTACGCACACAATCGAAGCGCAGTAAGATGGCTAGTGTAACTAGCAAGAATACCACGAAGCAAGAAAAGAAGTACGACTATTAACTATTAACGTACCTGTCTCTTCCGAAACTGAATGTAGTAACTACTCTCAGAGACACACTACCATCGACACTCCTAAAGTCT
+
:B:;6;@>@9:5559<<9666655:5:544)4448>:<555::3;=+/)0>=0978(75;;333333339:188<;;;+77,3,3;;+832,2266.3.--,2,--(.77483555559:2222288828977222......(..55588892/.948/.-..*.0)///)//5:499<.44::&44.448:>>===>9=4::994839/---(---/99:3;6::;3:888(//--626,,,,---2726///666/3333398833-55--(---'---2
@ATNG8:05005:04387
GATGGTAGTATATCGCGTCGCTATCCAGAAGATCAGGAACTCTAGAAGAATTCAGATTTTTAACACGAGAGTAAACGTAAAAAGAAGGTTTTACAAGACTCACGTTAACAATATTGCAGCAGTACGCACACAATCGAAGCGCAGTAAGGATGGCTAGTGTAACTAGCAAGAATACCACGAAAGCAAGAAAAAGAAGTACGCTATTAACTATTAACGTACCTGTCTCTTCCGAAACGAATGAGTACGAGAGAGCACACGTGTCATCGACACTCCAAAGTCT
+
@;;A>BBB@@AB@@ABBBCDCCFBB@BBEABBACCC@CADDDBBBE@CD@C@BBBCCCCC3D?CCCCCBAAAA@9>?;;;;;*;>;99>=>0?BB?CEDCCCBBB<@=@B?BBB@BBBABBCCCDCBBBBAB@CCCC@CBBBBBBB?B?BAA>ACCDAABC?ABBCAA>AC?999>AABAA;@9939====.=A=@889CCBAA;A<@@@A:=:=?BBC?B???A@@<?>BBC@BBB>????CBBBCCCC??ABBCCB@>>>ACAAA@@@??;BD=B=<<
@ATNG8:05006:04368
GATGGTAGTACATGATAGACGACACCAGAAGATCAGGAAACTCTAGAAGAATTCAGATTTTTAACACGAGAGTAAACGTAAAAGAAGGTTTACAAGACTCACGTTAACAATATTGCAGCAGTACGCACACAATCGAAGCGCAGTAAGGATGGCTAGTGTAACTTGCAAGAATACCACGAAAGCAAGAAAAAGAAGTACGCTATTAACTATTAACGTACCTGTCTCTTCCGAAACGAATGAGTACTGCGTCTCACTCTCGCCTACCATCGACACTCCAAAGTCT
+
==CC;D>AA;=B::9;94<70//994//51669:<;.55)54:<;<B>@?7==?>666@@@+=466;7779/0/;1;/////&/;6;.55)59949<;;;?===39899.49<6;45555::==;;;==AAAEBBB?BBBBCCCC@JAGCC>BB;:;??>?AA;AAA=AA2:9B499@@@9A?@;@@AAA3BB>CAA@@@@@>=@;??AA?B>AABCB?BB;;;CC@@@@@>5<00+0=;=ABBBFFCDBBBBGCECCCB?BBB@CCBBBCCCBB?BB>BCDF
@ATNG8:05007:04357
GATGGTAGTACATGATAGACGACACCAGAAGATCAGGAACTCTAGAAGAATTCAGATTTTTAACACGAGAGTAAACGTAAAAGAAGGTTTTACAAGACTCACGTTAACAATATTGCAGCAGTACGCACACAATCGAAGCGCAGTAAGGATGGCTAGTGTAACTAGCAAGAATACCACGAAAGCAAGAAAAAGAAGTACGCTATTAACTATTAACGTACCTGTCTCTTCCGAAACGAATGAGTACGTTTGCGACGTGTCTCCTACCATCGACACTCCAAAGTCT
+
;<=B9==CC;:9///7979;<655<7955.555555.5.54;;944048389=8:9=>>=.91:B>B>C@>>@@8@A:9:9-4/)/5<<<///<,//<<<<<>>:@?@A;@5509>995BACBCBB@@A9929@==;@AAAABBB=B=A<;55<559?<@8<<;@@A;@?=>>::;77;;2///(/8889+995<;<<<333;.3,33321645255949;;;;>>:<7:::3:>:8588BBB999C9=9/////9667:7;:;1/..7999222+44(4883
@ATNG8:05010:04348
GATTAGTATAGAGCTCTACATAGTACTCATTCGTTTCGGAAGAGACAGGTTCGTTAATAGTTAATAGCGTACTTCTTTTTCTTGCTTTCGTGGTATTCTTGCTAGTTACACTAGCCATCCTTACTGCGCTTCGATTGTGTGCGTACTGCTGCAATATTGTTAACGTGAGTCTTGTAAAACCTTCTTTTTACGTTTACTCTCGTGTTAAAAATCTGAATTCTTCTAGAGTTCCTGATCTTCTGGGCAGACTCTCACACGCCTACCATCGACACTCCAAAGTCT
+
@;;2:ABBCDCBBBBBFCBCCBCBBBBCDC@BCCC=BC@D@CAABCCC?C?BBA?B?AABB?C=AB899BBBD?AAAAA2AA?A99979BCE?BAD?BA?99:ABEABBBCA?@?<@@@<@<@>=?@:9959===4::=888??>?AAC@>>><?@F=AB<?<?>>>??@AB<;;<@A5A=A=A====,=;777)--3--,7--/06>>>*68?>>5>9>>;AA?@778=B<AA;;;@:>>EF:=;;:===@@@;;;A=5::=76///=<<?;;77=6<933
@ATNG8:05011:04354
GATGGTAGCTCTGCTCTGACTCTCGTACTCATTCGTTTCGGAAGAGACAGGTACGTTAATAGTTAATAGCGTACTTCTTTTTCTTGCTTTCGTGGTATTCTTGCTAGTTACACTAGCCGTCCTTACTGCGCTTCGATTGTGTGCGTACTGCTGCAATATTGTTAACGTGAGTCTTGTAAAACCTTCTTTTTACGTTTACTCTCGTGTTAAAAATCTGAATTCTTCTAGAGTTCCTGATCTTCTGGGTCTACGCTCGTCGCGCTACCATCGACACTCCAAAGTCT
+
@@CC?CBCBBBBBBBBBBCGCCBBDDCBBB998:ACB=CC?C?CBBBCDD@CCCBB@BACCCC@C?BACCBAACCAEDECC5BB?BBDD?CCCDACDCACB>CCCDBB@BECCCBBB@BBB@B@BBBBCBBB?AAAA=BDCBCBCCCDCCBBBBB?CCC@CC?A?CCCCCDCEM?CBBBB9A@D=;;;;;*<@BDD>DAA@AAA;::;?@?A0A;::A?B?BB@BBBA??A?C?BBDBBB=??CC>BBBBCCCCDBBBBBBAAAC?BBBCBBBBBD@CC=CC@A
@ATNG8:05023:04353
GATGGTAGGCACTGCGCACACATCCCACGAAGATCAGGAACTCTAGAAGAAGTTCAGATTTTTAACACGAGAGTAAACGTAAAAAGAAGGTTTTACAAGACTCACGTTAACAATATTGCAGCAGTACGCACACAATCGAAGCGCAGTAAGGATGGCTAGTGTAACTAGCAAGAATACCACGAAAGCAAGAAAAAGAAGTACGCTATTAACTATTAACGTACCTGTCTCTTCCGAAACGAATGAGTACACATCGTCGTGTCGTCGCTACCATCGACACTCCAAGTCT
+
::550499.44449445;;;>66/;.////)///;;=9<<<BCCCCB=:958::??999<<<+=555==<<<==<=7=8<<@@@+;;9;;>@@2CCC<AAAABBCAB=@<@B:;;H@EECCCDDCBBBCCICCC@;;;@<@BBBBBAA=B?;;;@BC@@ACDA?A;::@@<9937;:2<=BBB9==<<?BBBB3BD?AAACCCBB@5818A::5;<@@CDD@BBA@@AB>A=@AA9@AC<??A@@@998;<9987;777333333333,3339773333,3,3777
@ATNG8:05024:04370
GATGGTAGCACGAGTCACTCATATCCAGAAGATCAGGAACTCTAGAAGAATTCAGATTTTTAACAAGAGAGTAAACGTAAAAAGAAGGTTTTACAAGACTCACGTTAACAATATTGCAGCAGTACGCACACAATCGAAGCGCAGTAAGGATGGCTAGTGTAACTAGCAAGAATACCACGAAAGCAAGAAAAAGAAGTACGCTATTAACTATTAACGTACCTGTCTCTTCCGAAACGATGAGTACGATGAGAGAGCTCTCTCTACCATCGACACTCCAAAGTCT
+
;;?C@CCAB;96BAB@B@BADDBDC@FBB>CBBBAA=C?BBBBBBB@BB?B?ABB;;;;;)9;??<BAAA?>??5=B:::99'7>572333&3375777?@97793?;?A8<;;5;>==<???>?>>>@A@@;>>?>:;;;9<=//-/7=@C@EB997A@=:>?@?AA>??;?BC?@??CC59:@999999(9<8<;<:99=;:1:9888>8=7==;;;:=>>>;;;8=:>?>9>BDCA??999AAACCB::8D>>888A@?@A7:;;==>>>::188)8==>
@ATNG8:05027:04348
GATTAGTGTCATATGAGAGTGTGTACCATTCGTTTCGGAAGAGACAGGTACGTTAATAGTTAATAGCGTACTTCTTTTTCTTGCTTTCGTGGTATTCTTGCTAGTTACACTAGCCATCCTTACTGCGCTTCGATTGTGTGCGTACTGCTGCAATATTGTTAACGTGAGTCTTGTAAAACCTTCTTTTTACGTTTACTCTCGTGTTAAAAATCTGAATTCTTCTAGAGTTCCTGATCTTCTGGTCTACTACACTGTACTCTACCATCGACACTCCAAAGTCT
+
B>><@@@@@CBBCBBGCCCBBBBBBA?;;7<@@A<AC?C@BBCCCDE@BCCCC?B?ACBB5;4<;:9=A?;C?BBBBB5BE@CA@A=@CECAFCB?BB=@@@BBC@CCBBBBCC@BBB@C@CBBABBAC@CBBC?CCCCCBBBCBCDCCCCB?BBB?BC?B?AAB;;;GCD@C<;;;6;@E=;<;<<*;ACCJ>DBBABBCBAA5;;;;*;@@AA=A=BB?BBDCCBB?A>ACBBBB>AAC@CBBBBBCCBCCDDCCCBD::9:@DBBBBBBB?BB>BAAA
@ATNG8:05028:04340
GATGGTAGAGAGAGCTCTCTCATCGTACTCATTCGTTTCGGAAGAGACAGGTACGTTAATAGTTAATAGCGTACTTCTTTTTCTTGCTTTCGTGGTATTCTTGCTAGTTACACTAGCCATCCTTACTGCGCTTCGATTGTGTGCGTACTGCTGCAATATTGTTAACGTGAGTCTTGTAAAACCTTCTTTTTATGTTTAACTCTCGTGTTAAAATCTTGAATTCTTACTAGAGTTCCTGATCTTCTGGGCTGCGCTGATATGCGCTACCATCGACACTCCAAAGTCT
+
AAAC@DCCCCBBBBD=:9@CC@HCB?;;;;<@=BCCF?CGFF@;;;DDCC@CDCAA?A>@??C9A?BCBBCC?=??BAABA2@@9<373(3;9=9@?A>AB@BAAA?><?BCBBCC>:>A@=A====;;:;=9====9=@A@@BB;;;A@?=::;8;::9:;5;6:AAA@@AAA:=>@A@5@9=5;;>>=/=>:990819;878>=<<1///)///)/<7=7AA<>>>>@@==:=7;:>>:96699=19///:9;;;;:AAAB@===7///6=@B???<??9?=>>
@ATNG8:05032:04388
GATGGTAGTGTCATATGAGAGTGTGTACTCATTCGTTTCGGAAGAGACAGGTACGTTAATAGTTAATAGCGTACTTCTTTTTCTTGCTTTCGTGGTATTCTTGCTAGTTACACTAGCCATCCTTACTGCGCTTCGATTGTGTGCGTACTGCTGCAATATTGTTAACGTGAGTCTTGTAAAACCTTCTTTTTACGTTTACTCTCGTGTTAAAAATCTGAATTCTTCTAGATTCCTGATCTTCTGGCTCTCGTAGACAGATACTACCATCGACACTCCAAAGTCT
+
<<>>@DBDBBBCCCCCCCCCCBCBCCBBCC@A@@DDG>DD@G?EICCCEE?BCDDD@B@CCCC?C@BCBBBBBCC@CCCCC2BB@BCDD=AABB@CBC?CC>AAADEF@CCCECCCDADBB?B@CCABBBBG@CCCD?DBCCCCCCCCCCBBBBC?CCC?BB?B@CBBBBBCBB@AAABB:A?C?;;;;;*;BBBC:;;BBBBDBAA=ABBB2BBBBE@B@BB@BCCCBB?B@CCCCCC@CBB@BCCCCCBDCFDDCCDBBBBB?AA@BBBCAAA?CE@DA99
@ATNG8:05041:04360
GATTACGTATATCTATGTACTCATTCGTTTCGGAAGAGACAGGTACGTTAATAGTTAATAGCGTACTTCTTTTTCTTTGCTTTCGTGGTATTCTTGCTAGTTACACTAGCCATCCTTACTGCGCTTCGATTGTGTGCGTACTGCTGCAAATATTGTTAACGTGAGTCTTGTAAAACCTTCTTTTTACGTTTACTCTCGTGTTAAAAAATCTTGAATTCTTCTAGAGTTACCTGATCTTCTGGATCAGAGTGTGCAAATACTACCATCGACACTCCAAAGTCT
+
9:9.44445C:;6?;;;999@C@:;@::4)4;7;8<:88844.3:999-3-////(/(//667354<.44888'88808333(33::04/;399*///888688:;334:7;<A>@=@@99988A>BBAA=ABB??;>==>;;779///'...25505.355578875-25757*54:655555$552==6==85265996+.....#.//(/0)03<=7>>:9<<>3473<755--(--63----4433333333(3888<<7;4:9@===>=6<A9999@
@ATNG8:05041:04380
GATGGTAGCTCACGTACGTCACACGTACTCATTCGTTTCGGAAGAGACAGGTACGTTAATAGTTAATAGCGTACTTCTTTTTCTTGCTTTCGTGGTATTCTTGCTAGTTACACTAGCCATCCTTACTGCGCTTCGATTGTGTGCGTACTGCTGCAATATTGTTAACGTGAGTCTTGTAAAACCTTCTTTTTACGTTTACTCTCGTGTTAAAAATCTGAATTCTTCTAGAGTTCCTGATCTTCTGGATATGAGTGACTCGTGCTACCATCGACACTCAAAGTCT
+
@@>?7<AAABB=;;;>=><>?>>>996==>BC=BAAA:?B?B>BBBBBCC@BBCBB>A?BBAA?A>AABCDDBBA?@=???.?A@FBBB=BCBB?CBB@BB?>>?BCC?BBBAAABA>===;>;@?@>>;;;=A@@@687@@788>?===@888=7<//+/:16169:=;;9992559:>.>5=656666(5:9891858///=99><ADDD/=97//,/6;=7=;::;;;;>=BBBB;;6;==8=@<<<///:99:??@?????=A@@@@=<</--6.6333
@ATNG8:05042:04389
GATGGTAGTGATACAGATCAGACACCAGAAGATCAGGAACTCTAGAAGAATTCAGATTTTTAACACGAGAGTAAACGTAAAAAGAAGGTTTTACAAGACTCACGTTAACAATATTGCAGCAGTACGCACACAATCGAAGCGCAGTAAGGATGGCTAGTGTAACTAGCAAGAATACCACGAAAGCAAGAAAAAGAAGTACGCTATTAACTATTAACGTACCTGTCTCTTCCGAAACGAATGAGTACGATGAGATCTCGTGTGCTACCATCGACACTCCAAAGTCT
+
ABCC?BCDBBBCBBCCCCCBCCDCC?BBB?CCCC??>@?BBEA?AC?BB>D?AABBBBBB3B?BBB@AADD???8<=9;<<;*;A>?=AAB;BCKAECCCCCCCC@C@CC@CBB?BBBBCCCEECA@BBCCC@CCCC>@?BBCCBB>C?CCC@AA?BBDCD?AAABBB@DD@?>??BBABF>BA@;99999(:@????;DBAAA;@;??AA:>9<>B;;7;B@@ABB?C?BBC=BBD?BBBBBBBBBAAABBAA>>>>>@@@@@A=>>===??===5;;1?::9
@ATNG8:05043:04384
GATGGTAGCAGACGTGACAGAGCGCCAGAAGATCAGGAACTCTAGAAGAATTCAGATTTTTAACACGAGAGTAAACGTAAAAGAAGGTTTTACAAGACTCACGTTAACAATATTGCAGCAGTACGCACACAATCGAAGCGCAGTAAGGATGGCTAGTGTAACTAGCAAGAATACCACGAAAGCAAGAAAAAGAAGTACGCTATTAACTATTAACGTACCTGTCTCTTCCGAAACGAATGAGTACTATGTAGAGCTCTATACTACCATCGACACTCCAAAGTCT
+
EDCC@AB<<=BC@@?B;:;BBCBBB@BBC@;;;C@A<@=AAABAED@BB7:49>@99999$71;88A@@A@>==5==;:99*5>8>.599&9@A=BABBBCCCE?C?AG?DAA?AC9:;BCDAA@@@@@@A?@@@A>@AAAAAAC=@>@BB@C@??B???>@AABBA?BC>AA=7====?<=8<6;;???.;=;?988@@@@@=C:==;;5;:>>:::>AACABAB>A>AAC>B??;?>>A???BB@@@@@@@?A?@@?@???B388====>>>?<?E;C9::
@ATNG8:05046:04349
GATGGTAGCGCACAATAGATACAGTACTCATTCGTTTCGGAAGAGACAGGTACGTTAACAGTTAATAGCGTACTTCTTTTTCTTGCTTTCGTGGTATTCTTGCTAGTTACACTAGCCATCCTTACTGCGCTTCGATTGTGTGCGTACTGCTGCAATATTGTTAACGTGAGTCTTGTAAAACCTTCTTTTTACGTTTACTCTCGTGTTAAAAATCTGAATTCTTCTAGAGTTCCTGATCTTCTGGAGATATCATCAGCGAGCTACCATCGACACTCCAAAGTCT
+
9;AA:=B==>CCCC@DCCCICBB;;;;9B::2:?>?9?A?B>BBACCBB?BB<<979=@ABBAH@DCBBBBCBB?AAMLM5BB<A@@@;@DCB@CBB?AA>@@@BBC@CCCCBCBB?BBA?B@CBBB@@@@?;;;B?BCCDCCBBBBCCABABB?C@@=@B?B?BCCGGGCCC@DBBBB9B?C>;;;;;*<CCCC>ABCCB@@CBA5<<;;*<ABBA?B?@@=@AAAC::8:=A@9;;D?AAB?BACCCEBBBBBCCC;;;;;B?BBCCCCDAAA=??9ACBB
@ATNG8:05000:04425
GATGGTAGACACGTGTGCTCTCTCGTACTCATTCGTTTCGGAAGAGACAGGTACGTTAATAGTTAATAGCGTACTTCTTTTTCTTGCTTTTCGTGGTATTCTTCTAGTTACACTAGCCATCCTTACTGCGCTTCGATTGTGTGCGTACTGCTGCAATATTGTTAACGTGAGTCTTGTAAAACCTTCTTTTTTACGTTTACTCTTCGTGTTAAAAATCTTGAATTCTTACTAGAGTTCCTGATCTTCTGGTAGAGCGTGCATATATCTACCATCGACACTCCAAAGTCT
+
@??>:BBCCCC9;5=9556;=9=@BB@@ABBB?CBBB=BB?B@BBBCCBD=A@ABB@C@EB@@=@5::ABA>?8@6:BCBC1>?5<9:99&3;695:/.)-:6-.-6606:;;>55:52658<8:?@==>>>=CC@@<==>??@?>>=A>>>?>=5;8818>:?;@>>>???AA;>:@>@2>*/)/36666&677==-//855/568////>>@,=/868B=A=AA7;<BB???@<A<@@@B=>:;;;<@@AA@;;;@A@???BAA>==<@AA@??????7@@;@@;;
@ATNG8:05004:04436
GATTAGTATAGAGCTCTACATAGTACTCATTCGTTTCGGAAGAGACAGGTACGTTAATAGTTAATAGCGTACTTCTTTTTCTTGCTTTCGTGGTATTCTTGCTAGTTACACTAGCCATCCTTACTGCGCTTCGATTGTGTGCGTACTGCTGCAATATTGTTAACGTGAGTCTTGTAAAACCTTCTTTTTACGTTTACTCTCGTGTTAAAAATCTGAATTCTTCTAGAGTTCCTGATCTTCTGGGTCTACGCTCGTCGCGCTACCATCGACACTCCAAAGTCT
+
C;96;@@BBBBDDBBBBCCCGHCDBBBBBB@BCCC<::6:=::;CCCC@DCBBB?A9=?::49;??@AAA>@@;<<<<=,=<5<@@@:A=BB>CBB?BB>?>?CAB>BBB?;;AA<AAA=A=BA>=>;:;=@@@@;@@@@A@@@ABC>>>::;9;9818=8=;@A?;;:B>><<8A=A2A8<599779+7>=??3857555=?>A<====,9///;5=4>>>B>>>@@A=A=A@@?==:===B;>>>@?@?:::<<<??;:;A=@@@@????AC=;;4733-
@ATNG8:05005:04438
GATGGTAGTATCTGCACACTCTGTCCAGAAGATCATGAACTCTAGAAGAATCATGATTTTTAACACGAGAGTAAACGTAAAAAGAAGGTTTTACAAGACTCACGTTAACAATATTGCAGCAGTACGCACACAATCGAAGCGCAGTAAGGATGGCTAGTGTAACTAGCAAGAATACCACGAAAGCAAGAAAAAGAAGTACGCTATTAACTATTAACGTACCTGTCTCTTCCGAAACTAATGAGTACTTCTCTCAGAGTCACACTACCATCGACACTCCAAAGTCT
+
55<>9>B?@;66;CBCDCC??=@>>:?>>:=;;;595949556:9<688.0//////:::+95::888::;7661//0;;;;)00)/49:;/::>88888888//(/6//*/<83=88ACCABACEDDEBCAAA;;;>AAA<;9A@=A=B;;8:BBBBBBB@@@@@AA>AA?ABA789DCA9A::49BABB3BC?@@?BCBAAA?B<::?>8<6<<BBB?BDBBBBG@C@BCC>CCB@???D???A>@>??AAABBAAAA??;BA>ABABBBBA;;6?A;AA>9
@ATNG8:05008:04410
GATGGTAGTGATACAGATCAGACACCAGAAGATCAGGAACTCTAGAAGAATTCAGATTTTTAACACGAGAGTAAACGTAAAAAGAAGGTTTTACAAGACTCACGTTAACAATATTGCAGCAGTACGCACACAATCGAAGCGCAGTAAGGATGGCTAGTGTAACTAGCAAGAATACCACGAAAGCAAGAAAAAGAAGTACGCTATTTAACTATTAACGTACCTGTCTCTTCCGAAACGAATGAGTACGATGAGATCTCGTGTGCTACCATCGACACTCCAAAGTCT
+
BBBC?BBBBBCFCBBBBCCCCJFCC?@BB@CAAA??>A@CBBBBBB>BB?B>???99899(3<>BBBBBBBBBB>BBCCCCC5BA=@5;;;.;CB=CBBBCBEDC?C?BB?BCC?BACCCDCCCCBBEEEBB?BCBB@BBBBABA@>B@CCC?BCCCCCCB?BCCBBB@A@;>??:=?99929>>;:::::(9>;@?AAB@@8//+/17<;;+/+/<@<<;@AAAAAA>?=?A@;@@?;>BBBBBCCCBCCCBB>;;:???@AAAB<AA????B;;;1//)0000
@ATNG8:05011:04428
GATGGTAGTAGTACACTAGTCATACCAGAAGATCAGGAACTCTAGAAGAATTCAGATTTTTAACACGAGAGTAAACGTAAAAAGAAGGTTTTACAAGACTCACGTTAACAATATTGCAGCAGTACGCACACAATCGAAGCGCAGTAAGGATGGCTAGTGTAACTAGCAAGAATACCACGAAAGCAAGAAAAAGAAGTACGCTATTAACTATTAACGTACCTGTCTCTTCCGAAACGAATGAGTACACATCGTCGTGTCGTGCTACCATCGACACTCCAAAGTCT
+
AAAA?ABCA=;:6EDFCCCCEBB@??AEE@CBBB?A=A=AACCCDB@DD@C@AA?:::::);@AADCBCBBBBA8?A@@@@A0@A=A5;<;*:AA>BCCBCBDDC@B?BB?ACC@AA??DEBB@@@DDCCAB?BC??=?BBAAB??<@?AAB@BBCCDCCC?BBCCCC@BB????<??AAA:@@@<==<=<.=?;?>>>AAD>>7:5;;>>1918>A??=?BAAABB?B?BDD>BBB@BBBBBBBBB@:;;899BB???BDEHBA>BBB?888><<166.6///
@ATNG8:05014:04427
GATGGTAGATATATGCACGCTCTACCAGAAGATCAGGAACTCTAGAAGAATTCAGATTTTTAACACGAGAGTAAACGTAAAAAGAAGGTTTTACAAGACTCACGTTAACAATATTGCAGCAGTACGCACACAATCGAAGCGCAGTAAGGATGGCTAGTGTAACTAGCAAGAATACCACGAAAGCAAGAAAAAGAAGTACGCTATTAACTATTAACGTACCTGTCTCTTCCGAAACGAATGAGTACACATCGTCGTGTCGTGCTACCATCGACACTCCAAAGTCT
+
BCDC@CC>DCCBBBCCCCCBBBCCD?BBD@CCCC@@>@?ABCBBBA?CBACAAAA?????.>?AAA>??>??BB;A?@@AAA,AA=B?CCC9CBB@BABBCCCCC@C?BB?BBB@CCCABCCCCCCCCBBBB?@???;@@CAAA@?=@?BBB@CBCDCCBB?BAACCC?DC?AAA999BBA;B??9<<<<>.=A?C9:8>>CBB5868??=1615>CAA?AA??@BC?C?BBB=A??;?ABBBCBBBB:::8::@A::::BBCAA>ABAA::::::189*9999
@ATNG8:05016:04430
GATGGTAGTACATGATAGACGACACCAGAAGATCAGGAACTCTAGAAGTATTCAGATTTTTAACACGAGAGTAAACGTAAAAAGAAAGGTTTTACAAGACTCACGTTAACAATATTGCAGCAGTACGCACACAATCGAAGCGCAGTAAGGATGGCTAGTGTAACTAGCAAGAAATACCACGAAAGCAAGAAAAAGAAGTACGCTATTAACTATTAACGTACCTGTCTCTTCCGAAACGATGAGTACAGAGAGTACGATATGTCTACCATCGACACTCAAAGTCT
+
/7775/5545=>556<555999///)/;;7669B@A4:25>:94485:;::3////////$55:54449444:;08565><<)544)4.444&444.433339933.36;928//(/8/////4;55555999.5599.549;44493969997555:;;44.4444447333(399498977/---(,,666'22(,,--/99::6;68832+22226;989:///9939+//7.////669:;;:9:::353<;;;?>==;;7739333655---,6/,--/
@ATNG8:05023:04406
GATGGTAGCACGAGTCACTCATATCCAGAAGATCAGGAACTCTAGAAGAATTCAGATTTTTAACACGAGAGTAAACGTAAAAAGAAGGTTTTACAAGACTCACGTTAACAATATTGCAGCAGTACGCACACAATCGAAGCGCAGTAAGGATGGCTAGTGTAACTAGCAAGAATACCACGAAAAGCAAGAAAAAAGAAGTACGCTATTAACTATTAACGTACCTGTCTCTTCCGAAACGAATGAGTACGATGAGAGAGCTCTCTCTACCATCGACACTCCAAAGTCT
+
55:<8=B??A;;6>?CCCFHCBBCDACCC@BBBBCDBG@CCCCCCB?BC@C@BBBCBBBB3B@CCAAACCCBBB<@?@AAAA2AB>C5;;;.;AA?CCCCDCCCC@B@CC@BBC@CCBBBBCDCCCDDBBAB?BCCC?ABCBAA@@=@=A@@>ACCDCDCC?AA@CCD@AA=AA>1900000)000*000000%-948/./;<A>>:;:;9AA<><>AB??=?B??@BB@B?BED>B??<?A@AACFBBBB@BBBBAA>==><<<8858<=A>=>AAA<@@:A>==
@ATNG8:05025:04395
GATGGTAGCGCACACATAGATACAGTACTCATTCGTTTCGGAAGAGACAGGTACGTTAATAGTTAATAGCGTACTTCTTTTTCTTGCTTTCGTGGTATTCTTGCTAGTTACACTAGCCATCCTTACTGCGCTTCGATTGTGTGCGTACTGCTGCAATATTGTTAATGTGAGTCTTGTAAAACCTTCTTTTTACGTTTACTCTCGTGTTAAAAATCTGAATTCTTCTAGAGTTCCTGATCTTCTGGGTCTCTCTCTCACGCACTACCATCGACACTCCAAAGTCT
+
45=>7<@?@DB@@ABCCCCCBBBAABBDAA;;6;AAA=CBACA@<A@>BBABB@BB<@<:>>@*0+/779<<>==344444$5B@CCDE?BABC@CCCACG?BABA@BIJHBBCEBB?B@@=@@CCCBBB;;6:AAA>BCCCCCCBBCBBAA;;;=@A@@BB7;8:BBBCDCCC?BBCCC;C@B?BCDDD2BABCC>CAA:::@????BDDD1==?:939637/3?=B=8=?C58875//(..970335<99777;656=C???B<@???@A@?>>:==5=988
@ATNG8:05029:04418
GATGGTAGCAGACGTGACAGAGCGCCAGAAGATCAGGAACTCTAGAAGAATTCAGATTTTTAACACGAGAGTAAACGTAAAAAGAAGGTTTTACAAGACTCACGTTAACAATATTGCAGCAGTACGCACACAATCGAAGCGCAGTAAGGATGGCTAGTGTAACTAGCAAGAATACCACGAAAGCAAGAAAAAGAAGTACGCTATTAACTATTAACGTACCTGTCTCTTCCGAAACGAATGAGTACGTGTGCGACGTGTCTCCTACCATCGACACTCCAAAGTCT
+
59<<79>8;00/77/05;BFCCBBB8;;B?BBCCEF@C?BBECCBA>AC?D?A:99@?>?.=8=??889A?89829@@A@@@0:;455?;;1AEDBCBBBCC@CB@B>B@@CCC>AAA@EBCCAACCC@@@B=AB;;69AAAAAAA<@=A;;6;AAAAB??;@@@???>BB<AA@599CDA;99829A?AA3;>9>566768=A5;787;=1615?????BB???AA?A?BBB=B9817A788BB998;;<98///9;66:<A::7:<=>@>>>@@<@B:@?88
@ATNG8:05033:04407
GATGGTAGTGTCAGTGCGCGTCGTCCAGAAGATCAGGAACTCTAGAAGAATTCAGATTTTTAACACGAGAGTAAACGTAAAAAGAATGGTTTTACAAGACTCACGTTAACAATATTGCAGCAGTACGCACACAATCGAAGCGCTGTAAGGATGGCTAGTGTAACTAGCAAGAATACCACGAAAAGCAAGAAAAAAGAAGTTACGCTATTAACTATTAACGATACCTGTCTCTTCCGAAAACGAATGAGTACGGTTGTGACGTACGTGAGCTACCATCGACACTCCAAAGTCT
+
<<AC@CCD?A@ECBBBBCBDCFCCC@CCFACCAA@@=@@CBCCCBB?BC@B@BAA98888)9>AABBBCCBEBC>BBAADDE0AA-008<<<7>AC?C;:;CCBCB?B@DD@CBB?BCCBCCFBBBDCECBBC@CC;;;;HCABB::8;@CDB@BCCCCCCC@DDBCBC?993:@>3999999+99:3::999:%:?<7919:;9=<><=6?9>>27479686718;9<:::3918888-865-552532--(-(---:;:;;<:888<<<8848;;:::BB;<;=<5@>??
@ATNG8:05035:04426
GATGGTAGCTATACGTATATCTATGTACTCATTCGTTTCGGAAGAGACAGGTACGTTAATAGTTAATAGCGTACTTCTTTTTCTTGCTTTCGTGGTATTCTTGCTAGTTACACTAGCCATCCTTACTGCGCTCCGATTGTGTGCGTACTGCTGCAATATTGTTAACGTGAGTCTTGTAAAACCTTCTTTTTACGTTTACTCTCGTGTTAAAAATCTGATTCTTCTAGAGTTCCTGATCTTCTGGACGCGCGCACTGACACTACCATCGACACTCCAAAGTCT
+
548:7;?@CC@BCCCBCEFFCCCCCC@@?@@B>BBCC=A@<@=@A@ABBB>ABA@A<@:?=<<7<9<<BBBB=::6:==<=+3414AA=5A@9959=?=AB??>?@@@<AAAABCCB?A@A<A<AAAB@@?;;7;>?=>>?>>>@@???BB>>>@<>==;@@7:7;?>>>@?@@<@ABBC5A<?:;:;;;+;>AAB:@@@AAA?;;;:>EDE/@77///6<=97;;===@<A=AAAAAA=A==8<===??D;;;>@@@==;;;:=>==<<;=88188)8@>=
@ATNG8:05036:04399
GATGGTAGAGTATCATGTGTATCTCCAGAAGATCATGAACTCTAGAAGAATTCAGATTTTTAACACGAGAGTAAACGTAAAAAGAAGGTTTTACAAGACTCACGTTAACAATATTGCAGCAGTACGCACACAATCGAAGCGCAGTAAGGATGGCTAGTGTAACTAGCAAGAATACCACGAAAGCAAGAAAAAAGAAGTTACGCTATTAACTATTAACGTACCTGTCTCTTCCGAAACGAATGAAGTACACATCGTCGTGTCGTGCTACCATCGACACTCCAAAGTCT
+
A<BB@B@@ACB;:;@>?BAA?@>BB?BCD<?@@:95:=<@@?@@@A=BC>B>@A:;6??>+D666<=@@@;;55)5955555$5949.555&5::.554944444.459:499:6;;<<=?:;;<6559999.999;259@=>995397:54.49777///4766:43-39-337,33377.78;4333333#37133,3;9;8550538822,25::BBB?C@A@@;;6;?AAA;A;7177>:?ABB@?==//-8../666/44:;?;?===;;====488188::
@ATNG8:05037:04401
GATGGTAGGACGAGCGTCTGAGAGGTACTCATTCGTTTCGGAAGAGACAGGTACGTTTAATAGTTAATAGCGTAACTTCTTTTTCTTGCTTTTCGTGGTATTCTTGCTAGTTACACTAGCCATCCTTACTGCGCTTCGATTGTGTGCGTACTGCTGCAATATTGTTAACGTGAGTCTTGTAAAAACCTTCTTTTTTTACGTTTACTCTCGTGTTAAAAATCTGAATTCTTCTAGAGTTCCTGATCTTCTGGTGTCGTCTATCATGTACTACCATCGACACTCCAAAGTCT
+
:<<A@CCD@B==>@>==;;;;;;=7<:99955.6<>>5>>;>:999>;@C=AAB;::):25::>;B=@=9:://)/74/////$//)49999+9955.599499.599::>;@DCCCBBB=AAB>B?CBBBBCAA=@A<;7<BBBBB@A@BB@@@AAA?@@@?@@=@@DCCBAAABC>A:;;;;*<>C9<;DGDGD#CCAAA;@9;9@@995:5::<<(9=:5575=AA=AAA;:9B:@;@AB@?@?@@A<A;;;BA@@@AAA;;;BBDCGAAA@CCB@??A=AB=CD<<
@ATNG8:05038:04426
GATGGTAGTGTCATGATGAGAGTGTGTACTCATTCGTTTCGGAAGAGACAGGTACGTTAATAGTTAATAGCGTACTTCTTTTTCTTGTCTTTCTGTGGTATTCTTGCTAGTTACACTAGCCATCCTTACTGCGCTTCGATTGTGTGCGTACTGCTGCAATATTTGTTAACGTGAGTCTTGTAAAACCTTCTTTTTACGTTTACTCTCGTGTTTAAAAATCTGAATTCTTCTAGAGTTCCTGATCTTCTGGATAGCGACGCGATATACTACCATCGACACTCCAAAGTCT
+
-5880-//5;;;://////55555;9;;555::7:=<=/657<79;;99;9)/////)/377/4.57:555;;944.4////$/93//---(---/96::=9==7443:9;9;;B?B?9616AA9><C?CCCCCC@BBAB69:9@ABBCCBCCBA@?@;>555)5<7;8=;:555===256<==/=8;<49;:;*;?;;;/:;9??=>=999,9999(9>>00*08=96<A@@9998@8@<9<<9*/0;277==95559==:<;;;<<<>9;;@>>;;;==:>>6??@@
@ATNG8:05039:04432
GATGGTAGGCGTGTGAGAGTCTGCCCAGAAGATCAGGAACTCTAGAAGAATTCAGATTTTAACACGAGAGTAAACGTAAAAAGAAGGTTTTTACAAGACTCACGTTAACAATATTGCAGCAGTACGCACACAATCGAAGCGCAGTAAGGATGGCTAGTGTAACTAGCAAGAATACCACGAAAGCAAGAAAAAGAAGTACGCTATTAACTATTAACGTACCTGTCTCTTCCGAAACGAATGAGTACGATGAGATCTCGTGTGCTACCATCGACACTCCCAAAGTCT
+
<<<<@CBC@BCBDCCBDCCBBBDDD>CCCBCCBBBCAC@BBA@@BC?BB@C@CAA@@@@5@?BABBBBBCCCB9B@99999(9;8;;<==>1?BB>BABBA@@AA;A;>>:>;;7;A>>>><<>AAAA?>?A<@@@@<@?@?@@;:7:<@?B@BBBBBAAA;A==>@@<@B>BBB>@@;;;3<>>976676(6<7=?BCC@???<@<>>>A=B=@=:;;<==>?<<<1838AD8@BB?ABBB9:9::9?AAA??????AC@??AA=CAA>@A<<555)7:4;;<=
@ATNG8:05041:04436
GATGGTAGGACGAGCGTCTGAGAGGTACTCATTCGTTTCGGAAGAGACAGGTACGTTAATAGTTAATAGCGTACTTCTTTTTCTTGCTTTCGTGGTATTCTTGCTAGTTACACTAGCCATCCTTACTGCGCTTCGATTGTGTGCGTACTGCTGCAATATTGTTAACGTGAGTCTTGTAAAACCTTCTTTTTTTACGTTTACTCTCGTGTTAAAAATCTGAATTCTTCTAGAGTTCCTGATCTTCTGGGTCTACGCTCGTCGCGCTACCATCGACACTCCAAAGTCT
+
55<<9>BB?BBBB@@ACBCBBCCC@CCCCCCC@DA@@<@D@D@CCBCBCB=CCCEC@C@CDBA?BAEBBBCCCB@<:::::*:?;AABC=@@AB@BCC?CC?;:;CCE@BBDBBBBC@DBB?B?CCCCCAAA@BBDD?CCCDBBCBBBDBABBBC?BBB?BB?B?CCCCCCCBC@DGDDD;DBD=::9:9::#;CBBB>AACBDDCCCC@CDBD5CBBBD@B@BG@BBCCCCC?B@CCCCDD?A?AA=@BCBDCCDBBBBCCCBBBB?BBBBB@BA@@?DD>DA@@
@ATNG8:05002:04461
GATGGTAGAGAGACTGTAGCGCACCCAGAAGATCAGGAACTCTAGAAGAATTCAGATTTTTAACACGAGAGTAAACGTAAAAAGAAGGTTTTACAAGACTCACGTTAACAATATTGCAGCAGTACGCACACAATCGAAGCGCAGTAAGGATGGCTAGTGTAACTAGCAAGAATACCACGAAAGCAAGAAAAAGAAGTACGCTATTAACTATTAACGTACCTGTCTCTTCCGAAACGAATGAGTACGTGTGCGACGTGTCTCCTACCATCGACACTCCAAAGTCT
+
55<<9=CEBCBB@AABBBDCCCCCD>BA@=@BCBBB?B@CCDAABB?BC?B@B@=>?BBB3B@BBAABBAC98817?AABBB2BB?B>BBB<CCC?BBBCCCC;;;<@CC@CBC?CBBBBCCCBCBCCCCBC@BCCB>ABDCBBCC@C@CBB?B@??AA??<?@@@9948>9<B=6==333,388332556(2:7;9==AAAAB5857?A@:=:<?CAA?ABAAABB?B?BDD<ABC?BBBBBB???=:::<7///==;;?====:=@@?@?>::::=>7>888
@ATNG8:05013:04441
GATGGTAGAGAGACTGTAGCGCACCCAGAAGATCAGGAACTCTAGAAGAATTCAGATTTTTAACACGAGAGTAAACGTAAAAAGAAGGTTTTACAAGACTCACGTTAACAATATTGCAGCAGTACGCACACAATCGAAGCGCAGTAAGGATGGCTAGTGTAACTAGCAAGAATACCACGAAAGCAAGAAAAAGAAGTACGCTATTAACTATTAACGTACCTGTCTCTTCCGAAACGAATGAGTACGATGAGATCTCGTGTGACTACCATCGAACTCACTCAAAGTCT
+
;;<=?BDD=B;;;;555555555<<3;<<>BEBCCCAC>AAC@@?B@BB?B?BBAAAAA@2@=@@AAAABA@@@9>@;;;;;*;A<@299:&5<<8=AA@?B>DE@B?BB@CBB@CCB?@ABBBBBCCCCBA=@@@?;@???BBBB?B@CDC@BCBBAAAA>ACC@@@;??>ACB?B@BBB>A>>999:::(9A@B@??@@@==4:5;;AA6;5;=@:979BAAABB>A=999,89937A?A>??>?999=;97785755222555.2.---(----96666,5...
@ATNG8:05020:04467
GATGGTAGCTCTGCTCTGACTATCGTACTCATTCGTTTCGGAAGAGACAGGTACGTTAATAGTTAATAGCGTACTTCTTTTTCTTGCTTTCGTGGTATTCTTGCTAGTTACACTAGCCATCCTTACTGCGCTTCGATTGTGTGCGTACTGCTGCAATATTGTTAACGTGAGTCTTGTAAAACCTTCTTTTTACGTTTACTCTCGTGTTAAAAATCTGAATTCTTCTAGAGTTCCTGATCTTCTGGTGTCTGATCTGTATCACTACCATCGACACTCCAAAGTCT
+
@9;5:>;;?666;?@BBCCCBBBCDDCCCC?@=@FED>CC@B@CCCCCCCBAAABB>B?AAA@:?;999@=B=>>:<@AAA0@C=@@BC=966<8<=@<BB??@@DAB>BCBBBC@@?@CC?C?CCBBBBCB>@@CC@BCCBB;;;BBBBDB@A@?BCD?BA@CACBCCCCCGE=99GGJ9DAE?BABBB2CCBBB;@<00<0000<*0/0/$/99;?<@;<<9@A@@AAB>B@BB>BBA?>==:;99=9995;@@@@AA999?>:>@>>=?889A8@@;?@@@
@ATNG8:05029:04446
GATGGTAGGTGCCATGAGTGTATCCAGAAGATCAGGAACTCTAGAAGAATTCAGATTTTTTAACACGAGAGTAAACGTAAAAAGAAGGTTTTACAAGACTCACGTTAACAATATTGCAGCAGTACGCACACAATCGAAGCGCAGTAAGGATGGCTAGTATAACTAGCAAGAATACCACGAAAGCAAGAAAAAGAAGTACGCTATTAACTATTAACGTACCTGTCTCTTCCGAAACGAATGAGTACGTGTGGACGTGTCTCCTACCATCGACACTCCAAAGTCT
+
BCCC@C>C@CBC?C=BBCCCCCCCACCC@CDCCBB?B>@@BBBA@<AC=?9;>=788888%:;@?ACBBBBAAA;@>98888(9=9?<ABB6AAB<>?<>;;<??<?=@@<@@A<AA=><8:;AAAAA???@<@@@@<@>A;;;//-/9=<@<@===?ABB=A>??BB>BB@BBA<?;666(8::4:::::*::5;=>>BD::;=A>D::;=C>A>::;<@@@A>>>:>:=CC7@:95:AA>887==>>><;;?CCBBB>;>=>:>BBB>>=>>>=AC;CA<<
@ATNG8:05031:04479
GATGGTAGAGAGAGCTCTCTCATCGTACTCATTCGTTTCGGAAGAGACAGGTACGTTAATAGTTAATAGCGTACTTCTTTTTCTTGCTTTCGTGGTATTCTTGCTAGTTACACTAGCCATCCTTACTGCGCTTCGATTGTGTGCGTACTGCTGCAATATTGTTAACGTGAGTCTTGTAAAACCTTCTTTTTACGTTTACTCTCGTGTTAAAAATCTGAATTCTTCTAGAGTTCCTGATCTTCTGGGCTGCGCTGATATGCGCTACCATCGACACTCCAAAGTCT
+
@@@A9<CCCCCBBC@;:9BCBCCHCCCCCFAA?ABAB=BE?C@A@ACCDC@CCCBB@C@CBBC@C?BBCBBBBBB?>====.=@<@@@A:ACBB>BBC?A@>=<>AAA?BBBBCBB@<@AA<?<????????=BAAA<AAA@@??AAAB???B@@<;;;=>>;><AAA?>??AA9?>AAB6A:>:=AAAA/AB@>>7>?AAAA??>>:9>=>,>///@9@9;;7:???A@A<A=BB@@==4669;1;///;999@@@A?AAAA@?;>>>C@@@>>>4990<;78
@ATNG8:05038:04447
GATGGTAGCACACGAGATCTCATCGTACTCATTCGTTTCGGAAGAGACAGGTACGTTAATAGTTAATAGCGTACTTCTTTTTCTTGCTTTTCGTGGTATTCTTGCTAGTTACACTAGCCATCCTTACTGCGCTTCGATTGTGTGCGTACTGCTGCAATATTGTTAACGTGAGTCTTGTAAAACCTTCTTTTTACGTTTACTCTCGTGTTAAAAATCTGAATTCTTCTTGAGTTCCTGATCTTCTGGTATACACACTCGCTCCTACCATCGACACTCCAAAGTCT
+
ACCD@BBBBBDDCBBCCCDBCCCDDCBBBC99:;CCJ?IC@C@CCCBBBB@CBD??>@?BCCC@A?ACDBBACBB=88777)7@;@777729ABC?BAB?:8399:A@A?BBCCCBBB=A=@<>:>>>A>=>>9>>>>9=<AA<==AA@@@?=>>A=@@@<??<?=B>>>@@@==:>>>EE6A<>;>???@/@A@@@6:;:888<<=?:>>>>/>===?:>98818=7=>>>9=8=>>>>@:>>B=BBBA>>>?:::@>>><;==6;///;;;;8>:8;4;8//
@ATNG8:05042:04475
GATGGTAGTCTCAGATAGTCTATGTACTCATTCGTTTCGGAAGAGACAGGTACGTTAATAGTTAATAGCGTACTTCTTTTTCTTGCTTTTCGTGGTATTCTTGCTAGTTACACTAGCCATCCTTACTGCGCTTCGATTGTGTGCGTACTGCTGCAATATTGTTAACGTGAGTCTTGTAAAACCTTCTTTTTACGTTTACTCTCGTGTTAAAAATCTGAATTCTTCTAGAGTTCCTGATCTTCTGGTATACTAGTGTACTACTACCATCGACACTCCAAAGTCT
+
BAAB?CABACCC@AACCAAAABBBBBBBCAA>ABBB=AA?A?ACCCCCB>BBBBB>B?BBAA>A@BBCCBBBBA>ABA@@/993999:9&9<?>?CCC??>;?>>BAB?AC@@@@==9=>>:>:?>>>?>=>;AA@@5;;A;==@ABA@@?;::>:?>>:>A<@<@@A@@@AAB=@<<<<2<8===;;<:*9:8890::<<=>>>=@<=@>@,=///=7=9>>;===>>A@=D=A@@@@@<@@B:<<?AAAAAA?==?>@AA==:=;;;A@?>>>:>=7=>::
@ATNG8:05043:04455
GATGGTAGGCACTGCGCACACATCCCAGAAGATCAGGAACTCTAGAAGAATTCAGATTTTTAACACGAGAGTAAACGTAAAAAGAAGGTTTTACAAGACTCACGTTAACAATATTGCAGCAGTACGCACACAATCGAAGCGCAGTAAGGATGGCTAGTGTAACTAGCAAGAATACCACGAAAGCAAGAAAAAGAAGTACGCTATTAACTATTAACGTACCTGTCTCTTCCGAAACGAATGAGTACTACTCTCAGAGACACACTACCATCGACACTCCAAAGTCT
+
4488.4496;<;666<<=;<;>?>>4>:>4559955167779///;785153-----555'50897::;<=99908855555$5949.555&5;;79>;A>B==D@D@DD@CAA?ACAABBBBBBBCECBBE@C@A@@CBBBBC??<@>@;;6;::CCCCB>ABECCB@AA>ABD>AA@??8>>?>BDDDD/AA;???@AAA88176=<==5;5:>@::8:CCABAA?B>BCD>BAA>ACEDEDBBBBBBBBBBA>>@@@@BA?>;@EA:;:>??@<A@9B9::
@ATNG8:05046:04467
GATGGTAGCGCATATCAGCGCAGCCCAGAAGATCAGGAACTCTAGAAGAATTCAGATTTTTAACACGAGAGTAAACGTAAAAAGAAGGTTTACAAGACTCACGTTAACAATATTGCAGCAGTACGCACACAATCGAAGCGCAGTAAGGATGGCTAGTGTAACTAGCAAGAATACCACGAAAGCAAGAAAAAGAAGTACGCTATTAACTATTAACGTACCTGTCTCTTCCGAAACGAATGAGACCTCTCAGACGCTCGTCCTACCATCGACACTCCAAAGTCT
+
BBBB?B;66BBBBCDDCCCB@@BDD>DDD?ECCB@@>@>AABBBBB?BB?A>?>?99999*:>CCCCDCCCDCC<A;999:9*:A>A4;;0:BB;ACBCBBDFC@C>BB@DCC?ACCCCABBBBBBBBCCC@CCBB@BBCCBB@?<A?BBBABBBCCCCC@BCBBBB@AA>ABB>ABBAA<A@@=ABCCC3BB?B>>>BDDC@:=:>@==*/*/:@>@;@@@@@AA7;::BB<B::8:CCBBB@BCAAABAAACBBBBB@@=>:;>>A:::@AA=BB>BAAA
@ATNG8:05049:03884
GATGGTAGTGCGTGAGAGAGAGACCCAGAAGATCAGGAACTCTAGAAGAATTCAGATTTTTAACACGAGAGTAAACGTAAAAAGAAGGTTTTACAAGACTCACGTTAACAATATTGCAGCAGTACGCACACAATCGAAGCGCAGTAAGGATGGCTAGTGTAACTAGCAAGAATACCACGAAAGCAAGAAAAAGAAGTACGCTATTAACTATTAACGTACCTGTCTCTTCCGAAACGAATGAGTACACACCTCATATGACACTACCATCGACACTCCAAAGTCT
+
44::7=B@ABBBBBBFDFCCCC;:;29BB=BBB;;6:=8=BB??;>9BB>B@?@993;;;);5>>:>>=BBBBD=@??9999'==89.999&9@A>@AACCBCBDADABB?BAA=AA@@BBBCCGGCDDBBB?CCDC>A@A@CC@A>B@CAB@BBBABCBC?CCDCDC@997:BA=ABA@@;=<<99999:(9>;@?BAC@@=:595:<<>,/+/<>>>@BCBBBDD?A?AAA=ABB?BBBBCBBCCCD?AAABBBFAA;;;@?=AB@@@AA@@@;>=6>;;;
@ATNG8:05053:03884
GATGGTAGCAGACGTGACAGAGCGCCAGAAGATCAGGAACTCTAGAAGAATTCAGATTTTTAACACGAGAGTAAACGTAAAAAGAAGGTTTTACAAGACTCACGTTAACAATATTGCAGCAGTACGCACACAATCGAAGCGCAGTAAGGATGGCTAGTGTAACTAGCAAGAATACCACGAAAGCAAGAAAAAGAAGTACGCTATTAACTATTAACGTACCTGTCTCTTCCGAAACGAATGAGTACTGCGTCTCACTCTCGCCTACCATCGACACTCCAAAGTCT
+
<>@A?ACBBBCCCCBBBDCCCCCCC?BBB?CCCB@@?@<??CBBBB?CC?A@BA?89888(9;AAA>??BBBBB;A@;;;;;*;A>B5;;;-;BA?DCCBBBDDC@D@@@>@BC@CBBABCCCCCCCCBBBB@CCBB?BBBBBC@@<A>A@A?ACBBBCCB?CAADCC?BC>BBB?BBBBB<B??>?DDDD2CC?B:::@A@@@7:6:>=>3737ADBC?BB???BA=@????<@FE@CCCCBBBAAAB@@AB???B???C@CDB?BBBBBBCBAA>AB=C???
@ATNG8:05054:03862
GATGGTAGACATATCGTACTCTCTGTACTATTCGTTTCGGAAGAGACAGGTACGTTAATAGTTAATAGCGTACTTCTTTTCTTGCTTTCGTGGTATTCTTGCTAGTTACACTAGCCATCCTTACTGCGCTTCGATTGTGTGCGTACTGCTGCAATATTGTTAACGTGAGTCTTGTAAAACCTTCTTTTACGTTTAACTCTCGTGTTAAAATCTGTAATTCTTACTAGAGTTCCTGATCTTCTGGCGCGTATGTATGTCGCCTACCATCGACACTCCAAAGTCT
+
BAAA?CBBCCBBBCBCB@@BBBBBBCCD@@:6;444)4<.4.4:436;;8;<<59.47:9:;8<9<<BBBA@@@<3333&37,3333(3;9:7;:<85544<;=BB:>8>BBABB>?><39398><855717955.57;9;7::;<;=?>ACC;??@::;4;:=<867=<99795565'53:-5/88+///86'.(.337535689>@;.:99/..382795;A;97753(.(.7--,,(**2(*,-2233399::::882633....589==A=999-92,-
@ATNG8:05054:03873
GATGGTAGAGTATCATGTGTATCTCCAGAAGATCAGGAACTCTAGAAGAATTCAGATTTTTAACACGAGAGTAAACGTAAAAGAAGGTTTTACAAGACTCACGTTAACAATATTGCAGCAGTACGCACACAATCGAAGCGCAGTAAGGATGGCTAGTGTAACTAGCAAGAATACCACGAAAGCAAGAAAAAGAAGTACGCTATTAACTATTAACGTACCTGTCTCTTCCGAAACGAATGAGTACGTGTGACGTACGTGAGCTACCATCGACACTCCAAAGTCT
+
;<<<?BCBBCCBCAAAAACCB;;;C@CBB@BCBBBB?B@ABCBCCE@BB>@;>B?:;;;;';2:@AB@>CA@@@8A@<;::-5@49.955&5::5<???ACCAA?B?BA?BBC@BBBBBBBBCCCCCCCCC@CCCC>@@CCBBAA>B?BAB>BCBBBBBBABABABC>B@?ABB@BBAA@:A@@<@@?@?.@A=9::BCFFCA;A<AAAB<>:=?BAA<@BB@@@C@C@CCD?DBC?BBBAAB??>BBBCBCCCCCAACCCCBB?BBBBBBBBCC?CC=A>>>
@ATNG8:05055:03861
GATGGTAGCACGACACGACGATGTGTACTCATTCGTTTCGGAAGAGACAGGTACGTTAATAGTTAATAGCGTACTTCTTTTTCTTGCTTTCGTGGTATTCTTGCTAGTTACACTAGCCATCCTTACTGCGCTTCGATTGTGTGCGTACTGCTGCAATATTGTTAACGTGAGTCTTGTAAAACCTTCTTTTTACGTTTACTCTCGTGTTAAAAATCTGAATTCTTCTAGAGTTCCTGATCTTCTGGACAGAGTGTGCAGATACTACCATCGACACTCCAAAGTCT
+
>B@@?A>AA@;55<A@@@666<CBABACBBBC@DCCC=BB7;7;BABCBB@BB@@A?B?BBAA<A>ABAAA?954798999)7<3?873,39=98@?A=9949????@=AAA@BBBB@===8=:==<=>;;;5;=>?<>BBBBDCA?>>@@??@A<>>><@@<>;>BAAA@@;;188:::/:7<:=====*:::::.:77<<>==;<17777+7>><<9=;;;5;===>>>=B<AADCAA;?@@<;;;?@>=>>@KED;;;@AAA:>>>AAB>>=A=ED>BBB;
@ATNG8:05062:03852
GATGGTAGTGTGTCTCTGAGAGTAGTACTCATTCGTTTCGGAAGAGACAGGTACGTTAATAGTTAATAGCGTACTTCTTTTTCTTGCTTTCGTGGTATTCTTGCTAGTTACACTAGCCATCCTTACTGCGCTTCGATTGTGTGCGTACTGCTGCAATATTGTTAACGTGAGTCTTGTAAAACCTTCTTTTTACGTTTACTCTCGTGTTAAAAATCTGAATTCTTCTAGAGTTCCTGATCTTCTGGGATGTGTGCGCAGTGCCTACCATCGACACTCCAAAGTCT
+
AAAA?C;@@@@@;;555@959>@>>B@@>>9909;;=8>>9>@DBBCBBCACDCCCBD@BCCC@C@CCCF@D>>C;CCCCC5CEACCCC>BCBB?BBC>;;7;;@CCCACCCCDDDEADBB;;;;CCCCC::;9BDD@CCBBCCCDDCCAACCCE?BAA>AD@D?BBCCBBBLE@@ACCD<E@E><<;;;*;BBCE>CBBCICBBBA5;;;;*;ACBC@C@CC@CCCCBBB@D@CAACCC?CBCC=C:99BCCBBBBBCBEABCB@BCCBBBBCBB@FC=A@@@
@ATNG8:05063:03846
GATGGTAGCATCATGCATATCTCACCAGAAGATCAGGAACTCTAGAAGAATTCAGATTTTTAACACGAGAGTAAACGTAAAAAGAAGGTTTTACAAGACTCACGTTAACAATATTGCAGCAGTACGCACACAATCGAATCGCAGTAAGGATGGCTAGTGTAACTAGCAAGAATACCACGAAAGCAAGAAAAAGAAGTACGCTATTAACTATTAACGTACCTGTCTCTTCCGAAACGAATGAGTACTATGTAGAGCTCTATACTACCATCGACACTCCAAAGTCT
+
;?>C@C=BBCCBCBBBCBBBCCCDCAEBB?BBBA@A=A>ABC??AC@BC@D@B@@@@@@@.@;ABBBBBBC?<>7<>>????0@C@A4;;;&9@<<BAAACCDDC?B?CE@B??>?BCCCBBBCCCDCCBBC?CCCC?BBBBCCBA=B>@@A=BBBCCDBB?BBBBBB>AA?CCC?BBBBB>BBB?BCDCA/CA?A???BBB>?:<:>;AA:=7=CBAA>BBAAABB@C@AA@<A??=?CCCBBBAAACCCCBBBA@BBAA>><<99=@@<>=@??5990?>?>
@ATNG8:05064:03888
GATGGTAGTGTCAGTGCGTCGTCCAGAAGATCAGGAACTCTAGAAGAATTCAGATTTTAACACGAGAGTAAACGTAAAAAGAAGGTTTTACAAGACTCACGTTAACAATATTGCAGCAGTACGCACACAATCGAAGCGCAGTAAGGATGGCTAGTGTAACTAGCAAGAATACCACGAAAGCAAGAAAAAGAAGTACGCTATTAACTATTAACGTACCTGTCTCTTCCGAAACGAATGAGTACGTGTGACGTACGTGAGCTACCATCGACACTCCAAAGTCT
+
CCCC?CDBCBCBBBCEECCCCCDACBB?BBBBCB:B?BBCBBCB?AB>A=?@:9994*46;@B<ABDBBBC>BBAAAAA2A@=?5999&3;;:885B8>?BB?C@BB?AAA?CBBBCBBBBBBBB===@6;?AA=@@?>>@AB?B?BBB?BCCCA@@A=AA<=AA@BB?BBC?BBBBC<?>C=@@@@@.??>ABBBBAA@=5;5;<=@5;5;>888;>??@@AA=A<AAA:ABB?AAAA::9B@AA??<DBBB@??BBAAAB?>?BBB@?@@B<AB:B776
@ATNG8:05075:03846
GATGGTAGTATATCGCGTCGCTATCCAGAAGATCAGGAACTCTAGAAGAATTCAGATTTTTAACACGAGAGTAAACTGTAAAAAAGAGGTTTTACAAGACTCACGTTTAACAATATTGCAGCAGTACGCACACAATCGAAGCGCAGTAAGGATGGCTAGTGTAACTAGCAAGAATACCACGAAAGCAGAAAAAGAAGTACGCTATTAACTATTAACGTACCTTTCTCTTCCGAAACGAATGAGTACACATCGTCGTGTCGTGCTACCATCGACACTCCAAAGTCT
+
@>@>595;5<<AA@AAA<<>@BBBC<@C@,/00/7:)/)/<;566?9<=9<8<=:::<::':.333449::7791/////8888$///3888+866(-----66333(338836673799:?B>>=BBBAA;;;=@B@@=@?@>@A@@>B@@@?<>><>@;?@?B>BBBC?BB@BBB?B=@=@7;///////$/62555::888:492655578:75>>:.99(99996;9=>B<==?:00000/>>=<009949>>>@?A?@>>>=BAACC@@@BC?DB=BA::
@ATNG8:05078:03845
GATGGTAGTATAGAGCTCTACATAGTACTCATTCGTTTCGGAAGAGACAGGTACGTTAATAGTTAATAGCGTACTTCTTTTTCTTGCTTTCGTGGTATTCTTGCTAGTTACACTAGCCATCCTTACTGCGCTTCGATTGTGTGCGTACTGCTGCAATATTGTTAACGTGAGTCTTGTAAAACCTTCATTTTTACGTTTACTCTCGTGTTAAAAATCTGAATTCTTCTAGAGTTCCTGATCTTCTGGGTCTACGCTCGTCGCGCTACCATCGACACTCCAAAGTCT
+
:>>>ADCB@BA;;9@CBBBCCAAABBBABB;;:;CBD<AA?B@CCCBC??=?CBBB?B?BCCC?C?AAAAACCCC@AA@A@2@@?A?993;BBD@BBB?A@>@AACCC?@>AAAAAA<><><@<@AAAA??@<AA@@:=8;;@?@@@@@@@@???<;;;<>>;><A@?@?AB::5:==<<1<6;6677?A?*77779.666.--,**,(,,,,$,-5694:35515;;999:6;697=666-//@@6666?;=>///67<<@;;;E=B>>>>>>>>=9=B6=:::
@ATNG8:05081:03851
GATGGTAGCTCTGCTCTGACTCTCGTACTCATTCGTTTCGGAAGAGACAGGTACGTTAATAGTTAATAGCGTACTTCTTTTCTTGCTTTCGTGGTATTCTTGCTAGTTACACTAGCCATCCTTACTGCGCTTCGATTGTGTGCGTACTGCTGCAATATTGTTAACGTGAGTCTTGTAAAACCTTCTTTTACGTTTACTCTCGTGTTAAAAATCTGAATTCTTCTAGAGTTCCTGATCTTCTGGGCAGACTCTCACACGCCTACCATCGACACTCCAAAGTCT
+
BCEE@CBCBBCCDCCCAABCCCCCCCCCCC?>9<::;0<<5;?FDDCCCC?CCEDD@CACA@@?A?BBFEA@<>B<9:;;.4;7@99:):C>>9;992:;4;;@BBB@CDBBCCCD@CCC?A?ABBBC@@@?BBBB?CDCCBBCBBBCBBBBBC?CCC@CC=B?BBBCBCCDF@FCEEF=H@C><;;;-;BBBB?BICGCEEBBB?BCCC5CCCBB@C@CC?CCBBA@@<>:>?@AAA=A9::6;CACBCCCCBCBDCC@CBB@BCCCCBBBBB?CC=DBAB
@ATNG8:05084:03862
GATGGTAGTGTGTCTCTGAGAGTAGTACTCATTCGTTTCGGAAGAGACAGGTACGTTAATAGTTAATAGCGTACTTCTTTTTCTTGCTTTCGTGGTATTCTTGCTAGTTACACTAGCCATCCTTACTGCGCTTCGATTGTGTGCGTACTGCTGCAATATTGTTAACGTGAGTCTTGTAAAACCTTCTTTTTACGTTTACTCTCGTGTTAAAAATCTGAATTCTTCTAGAGTTCCTGATCTTCTGGCTCTCGTAGACAGTTACTACCATCGACACTCCAAAGTCT
+
;;<D=@;;=A;;6?>>ABAADDBAABCDFCDC?BBBB=CC?B@BBBBCCD?BBCAA?A?CCBC?B?BBBBCCBCC>;;;;;*;A=ABBB=BCCB@BAA?AA=A@@BBCACCDDCCBC@A;;6;7;BBBBC@@=@BBA?BCCCCCDDDCCBBBBCC@CBB?BB?A?BABBBCCED@C;;;;.;>B@;;;;;*;BBBC>AACCCBBB;;5;;;;*;AA@@=A@CCABDCCCBB@B@BCCCCEAC:;8;B::;BAACBBBBB@DDDBB?AACCCDCCAA>AA<BBBB
@ATNG8:05089:03872
GATGGTAGTACATGATAGACGACACCAGAAGATCAGGAACTCTAGAAGAATTCAGATTTTTAACACTAGAGTAAACGTAAAAAGAAGGTTTTACAAGACTCACGTTAACAATATTGCAGCAGTACGCACACAATCGAAGCGCAGTAAGGATGGCTAGTGTAACTAGCAAGAATACCACGAAAGCAAGAAAAAGAAGTACGCTATTAACTATTAACGTACCTGTCTCTTCCGAAACGAATGAGTACGATGAGATCTCGTGTGCTACCATCGACACTCCAAAGTCT
+
AABB@BB>9;6;;AACDBBBBBCCCACDD@CCCCBA@B>BBCBBDC@AC?C@A@A;;:::*:>BCDCCBCBCCD9A@;;;;;$:<994955&5<<7>EF==BBBC@C@CD@CBB?BCDCFDABBBBBBCCCC@AAAA<@CAABC<;:;@CCC@CCCEECBC@BCCBDD@BB?BBB@BAAAD>BBB?BBBBB2BC@BAAACDAAA7949A@>5;5;@B@@=@A@@@BB>B?BBB<BAA=@?BABBCBCBBBBBCC9:9AA@BBBB@<@@EA>>=A>>5;:.=:::
@ATNG8:05090:03868
GATGGTAGTATAGAGCTCTACATAGTACTCATTCGTTTCGGAAGAGACAGGTACGTTAATAGTTAATAGCGTACTTCTTTTTCTTGCTTTCGTGGTATTCTTGCTAGTTACACTAGCCATCCTTACTGCGCTTCGATTGTGTGCGTACTGCTGCAATATTGTTAACGTGAGTCTTGTAAAACCTTCTTTTTACGTTTACTCTCGTGTTAAAAATCTGAATTCTTCTAGAGTTCCTGATCTTCTGGGCAGACTCTCACACGCCTACCATCGACACTCAAGTCT
+
;;<:7::555<<BB<=<=<=<<666???@FCCA@@@A6<<?B?@@????B@BBBBC?B?BBBB?B>BAABA@@9?1;;777'<;.38B=6>>>?>BAB?BF@AAA@CC?B;;<>@@A;?;;6;5;@A675>@<?>==7::@?9>9?@>>>>55571555.578=6:;;==>>=A=DCCBB2>5;5;;==>/>A===8=?A????>==5;:::+::;@A>D=@@8::?A;;:<@<??A>>><;;==6=///668=@@@>>:616;;59///==:>>>>:=;;;
@ATNG8:05091:03880
GATGGTAGATACTCGCTGATACACCCAGAAGATCAGGAACTCTAGAAGAATTCAGATTTTTAACACGAGAGTAAACGTAAAAAGAAGGTTTTACAAGACTCACGTTAACAATATTGCAGCAGTACGCACACAATCGAAGCGCAGTAAGGATGGCTAGTGTAACTAGCAAGAATACCACGAAAGCAAGAAAAAGAAGTACGCTATTAACTATTAACGTACCTGTCTCTTCCGAAACGAATGAGTACATAATATACGTATAGCTACCATCGACACTCCAAAGTCT
+
<<>>@DCCAABCDBBCBGCBBBBAA=BDB@CCBBBB?B?BBAAAAA>BB=A>??<78888(8;?@BBBBCEBBA8?>:;;;;*;B>C5;;;7;EFBCCCBDCDCB?B@CC?BAC?ABCCD@@@ECCDDCBBB?CBBB?BBBBB@AA9@<@@@=@CCCCCCC?CCBBBB?BB@BBB?BBBBB>BBB?ABBBB3BD@B>>8A>>>A688;@AA:=:=ABAA>ACBBBBB?C?CCC=CAA?ABCCCCCCAB>BBBBB=::@>>>>>><AAA?:;:B@@<BD>B>>;
@ATNG8:05048:03935
GATGGTAGTATAGAGCTCTACATAGTACTCATTCGTTTCGGAAGAGACAGGTACGTTAATAGTTAATAGCGTACTTCTTTTTCTTGCTTTCGTGGTATTCTTGCTAGTTACACTAGCCATCCTTACTGCGCTTCGATTGTGTGCGTACTGCTGCAATATTGTTAACGTGAGTCTTGTAAAACCTTCTTTTTACGTTTACTCTCGTGTTAAAAATCTGAATTCTTTTAGAGTTCCTGATCTTCTGGATATGAGTGACTCGTGCTACCATCTACACTCCAAAGTCT
+
ABED@BBBBCCCCCCCCBECDBBBBBBCCD@???CCC=AA?C?CBBBCBB>BABCC>B=BABB@B?BACBBACCB?BBBBB3B@?@B@A9ACCC?ABC?BB:879DCC?AABB><;A:?>A;A;A===>A==9=A??;888=>>>@AAAC>><<><>>>;@?=D<A:::AAAAA<>>>AB5B=A=;;:::+:=:9:.7/////><7;6;??>/?>>><7<7////)//9;;27068///6/5797<>;;>BB??>AAAA>@@A><:>A@=<=<<9848919///
@ATNG8:05049:03904
GATGGTAGACATATCGTACTCTCTGTACTCATTCGTTTCGGAAGAGACAGGTACGTTAATAGTTAATAGCGTACTTCTTTTTCTTGCTTTCGTGGTATTCTTGCTAGTTACACTAGCCATCCTTACTGCGCTTCGATTGTGTGCGTACTGCTGCAATATTGTTAACGTGAGTCTTGTAAAACCTTCTTTTTACGTTTACTCTCGTGTTAAAAATCTGAATTCTTCTAGAGTTCCTGATCTTCTGGCGCTCTGTCACGTCTGCTACCATCGACACTCCAAAGTCT
+
BBCDACCBDCCCCBCCDCDCCCCCBBBBCC997;@@@8@E6;8;AA@ABC?BBBDD@D?BB@?=@<@ABBBBBBB>AA@@@.>=8>888'27;86B?@;>?<?@ABBA=A@>>A>>>:@AC7;7;;9::;8868AA?<A?@>>>>>>>>>AA===9>>>;@@:@:@@><>?DAA<AAAAA5A<A:>>AAA/?>AAD6>;;;;;A@=>5;;;;*::;;;6;;@B=B=<=BBB<@<@AA@@@:>>A=@@@A===A@@@BA656@@??=A@@????AAA<AA9A;=<
@ATNG8:05049:03922
GATGGTAGAGAGAGCTCTCTCATCGTACTCATTCGTTTCGGAAGAGACAGGTACGTTAATAGTTAATAGCGTACTTCTTTTTCTTAGCTTTCTGTGGTATTCTTGCTAGTTACACTAGCCATCCTTACTGCGCTTCGATTGTGTGCGTACTGCTGCAATATTGTTAACGTGAGTCTTGTAAAAACCTTCTTTTTTACGTTTACTCTCGTGTTAAAAATCTTGAATTTCTTCTAGATTTTCCTGATCTTTCTGGATATACACACTCGCTCGCTACCATTCGACACCTCCAAAGTCTT
+
@AACADBBBB;:;CD@A@CCB>=@>?;?;ABB>BBBD@DC@CA@@@BCA@?AABAA=A6;38828;?=A@@A@>A:<<787'7;,33333(377994::72::0575:57179;:;9<<4;>@5:5;;;<====:>=@A=>>>AA>>>??C==;3-,),,,(,84;679;//.633.322555'5171777777&33222,,,,,,,6799+2222$255.55+22'2537997////&/(..55666),,60,,,22744777889;;8667;0//,/993-/*/>7==.77//(
@ATNG8:05051:03909
GATGGTAGACACGAGATCTCATCGTACTCATTCGTTTCGGAAGAGACAGGTACGTTAATAGTTAATAGCGTACTTCTTTTTCTTGCTTTCGTGGTATTCTTGCTAGTTACACTAGCCATCCTTACTGCGCTTCGATTGTGTGCGTACTGCTGCAATATTGTTAACGTGAGTCTTGTAAAACCTTCTTTTTACGTTTACTCTCGTGTTAAAAATCTGAATTCTTCTAGAGTTCCTGATCTTCTGGGTGCGCTACAGTCTCTCTACCATCGACACTCCAAAGTCT
+
BBDE?BACDEEECBBBCCBCBCHBBBBAC@?=@BBC>CEACABBCCCBC@CCCBC@D@CCBB@B@DCAAABAA@=>>?<?.??;?AAB=BCCC@CCC?BB=???@@@=BABDCABA?CCC?C@A>=<@===:=BFF7;;@@;;;BBCAAAA@@?4:::5;?=A=@?>ABBD>>:=9888,8:A=@@BBB/>>:<<6://///<::>:>DFD/B;::B<@<@A<@;;;ABB=B=??@?@@6;;>=7<==??@?AA???@@@@6667@666::966667;493--
@ATNG8:05053:03937
GATGGTAGTATATCGCGTCGCTATCCAGAAGATCAGGAACTCTAGAAGAATTCAGATTTTTAACACGAGAGTAAACGTAAAAAGAAGGTTTTACAAGACTCACGTTAACAATATTGCAGCAGTACGCACACAATCGAAGCGCAGTAAGGATGGCTAGTGTAACTAGCAAGAATACCACGAAAGCAAGAAAAAGAAGTACGCTATTAACTATTAACGTACCTGTCTCTTCCGAAACGAATGAGTACGAGAGAGCACACGTGTCTACCATCGACACTCCAAAGTCT
+
444834455:;=>;<B@>CC?CBEC<CBB?:9;;;:?B@CCCAAAD?@@@B??@@;9999'42479:>AA<=BC<BBBC>>>+=B?B@ECC;BBC?;<::??BBC@C?BB@BDC>AA;:;BCBB;:9@@AAB7;:@@;>????BAA=@?@@@=@BBBBCBB@BCBBBB@BA>A84/4:>?A277;88999:(9@??>@A???AB8;8:>>>5:5:=@@@?A??>@?A?B?BBF>BBB@AAABBBB???CC@?99:AA?;;<;;;?:=877=<=<=<088)6;;<
@ATNG8:05058:03932
GATGGTAGATACTCGCTGATACACCCAGAAGATCAGGAACTCTAGAAGAATTCAGATTTTTAACATCGAGAGTAAACGTAAAAAGAAGGTTTTACAAGACTCACGTTAACAATATTGCAGCAGTACGCACACAATCGAAGCGCAGTAAGGATGGCTAGTGTAACTAGCAAGAATACCACGAAAGCAAGAAAAAGAAGTACGCTATTAACTATTAACGTACCTGTCTCTTCCGAAACGAATGAGTACTGTATCTATGTGTGCGCTACCATCGACACTCCAAAGTCT
+
559D265A@:;;;@BCBBBBBBCCC?CDD@AA@EEFAC?@A@?@BB@CC>B>BD>>>AFA0@9>00/;003:;;917;33333$33,3,333&37838987733..(.(..2..232226<??@==ACBBBCF@C@@@?BA@@AAAA>A?B@@?@CAAACCC?AAABBB?BB?BBB<?????8?@@>BBBBB3BF<@;::@???A7;7;>>A3958BBBB@C@;::CA=@=:::/8@@=AAACEAA???A@A@>??BBBDDD?>;;5;;>>?B>;;;5;:/=:::
@ATNG8:05063:03906
GATGGTAGACACGTGTGCTCTCTCGTACTCATTCGTTTCGGAAGAGACAGGTACGTTAATAGTTAATAGCGTACTTCTTTTTCTTGCTTTCGTGGTATTCTTGCTAGTTACACTAGCCATCCTTACTGCGCTTCGATTGTGTGCGTACTGCTGCAATATTGTTAACGTGAGTCTTGTAAAACCTTCTTTTTACGTTTACTCTCGTGTTAAAAATCTGAATTCTTCTAGAGTTCCTGATCTTCTGGGTCTCTCTCTCACGCACTTACCATCGACACTCCAAAGTCT
+
?@CD@BBBCBCAB@AA;;==BCCCEBBCGCBB?B::97:A=B@BBBBCCC@CCCCC?B=AADD?B?BBBB>??=C8CCCCC2B@=A99949BBB?ABB?BB=>>?BDB@BBCCA===;A<<5869<<<<::::=>?B<???@>>>=>=A>>>@>><>A@=@@8;8;@A@AAAAA<ACDDD5?<?5;;>>>/>A>>>5>;;;;;=:;;=ABAB.>=>>A<A<AA<@@>>>??<@<@@AA@@=??>>8>>>?@@AAA>><=99//-/=7;<=9=>>>>:7=<2<776
@ATNG8:05064:03929
GATGGTAGCTATACGTATATCTATTGTACTCATTCGTTTCGGAATAGACAGGTACGTTAATAGTTAATAGCGTACTTCTTTTTCTTGCTTTCGTGGTATTCTTGCTAGTTACACTAGCCATCCTTACTGCGCTTCGATTGTGTGCGTACTGCTGCAATATTGTTAACGTGAGTCTTGTAAAACCTTCTTTTACGTTTACTCTCGTGTTAAAAATCTGAATTCTTCTAGAGTTCCTGATCTTCTGGGATGTGTGCGCAGTGCCTACCATTGACACTCCAAAGCTGCTATCACCGA
+
:<@C=@BBBB==>><==?@@>@==7;;;9;>6626BCC>CD=@?@AABA;;:;CBBC?A>ADBB?A?AAA???<=<733333$3:4:@CB;BCCC=@???CB>BADAA@<?>=>@?><9=::8<=B@@;<;>>;;;;@<@??;;;;=;;;@B;7766///599383678@@@A>>8<<99<2<=D;>>EE6<;>?B3;;====>:;:4::::)888//)/5;;6;>>:99;07/7===;;66::>6:///;;;AA>====@9===9//-/==;:;=:9@2<<3332,,,,((**
@ATNG8:05065:03890
GATGGTAGTCTCAGATAGTCTATAGTACTCATTCGTTTCGGAAGAGACAGGTACGTATAGTTAAATAGCGTACTTCTTTTCTTGTCTTTCTGTGGTATTCTTGCTAGTTACACTAGCCATCCTTACTGCGCTTCGATTGTGTGCGTACTGCTGCAATATTGTTAACGTGAGTCTTGTAAAACCTTCTTTTACGTTTACTCTCGTGTTAAAAATCTGAATTCTTCTAGAGTTCCTGATCTTCTGGGATGTGTGCGCAGTGCCTACCATCGACACTCCAAAGTCT
+
8::<565=>:A@;99556999;556;>>;;;=:666?4<=.5.5/////-(,22,,--557)44)4<44/:;::+//::+99)//333(73339,3383885///::>9==?>>>>>:@BB@B@CC=;;CBB?CBBA?CBBBABA000>>000>@=ABB?BB>B>B@A??;=BC?CCCCB7B>B5;;AA3@@@@@8ABBBBBDIBA?BDCC3CA@A@7;7;C@CDCCBBB?B?BBB@@@>BABB=B;;;CCCB@@;::@@=@BA=AAB;;:@@AB?BE?C@AA
@ATNG8:05074:03910
GATGGTAGCGCACACATAGATACAGTACTCATTCGTTTCGGAAGAGACAGGTACGTTAATAGTTAATAGCGTACTTCTTTTCTTGCTTTCGTGGTATTCTTGCTAGTTACACTAGCCATCCTTACTGCGCTTCGATTGTGTGCGTACTGCTGCAATATTGTTAACGTGAGTCTTGTAAAGCCTTCTTTTACGTTTACTCTCGTGTTAAAAATCTGAATTCTTCTAGAGTTCCTGATCTTCTGGGTGTATCAGCGAGTATCTACCATCGACACTCCAAAGTCT
+
BBAA?BB@@@DDDCBBCCCCCCCBBBCBBA@@=A@@A;AC?C=@ACBCFD@BCCBB@B@CCBB?B@DCCEBCBBA=?@@@2=A:?;;<0;@@@?ADD?AB=;;;@CF@CBAFJDCB@BAB>A>BBBBDE@@=@AA@=BBBBCC@@@CCCCCCBB?BCC?CC@C@@@@BBCBBB;;;BI?BB@C@CBCC9CCBBB=BCBBBAA@AC5;;;;*;BBAA?A?BB@BBCDBBB?B?BBFCCB<@;;;0;AACCCCCCCBDCCCCCAA?ABBBCBBBBC@CC>BCBA
@ATNG8:05074:03937
GATGGTAGGTGCACATGAGTGTATCCAGAAGATCAGGAACTCTAGAAGAATTCAGATTTTTAACACGAGGGTAAACGTAAAAAGAAGGTTTTACAAGACTCACGTTTAACAATATTGCAGCAGTACGCACACAATCGAAGCGCAGTAAGGATGGCTAGTGTAACTAGCAAGAATACCACGAAAGCAAGAAAAAGAAGTACGCTATTAACTATTAACGTACCTGTCTCTTCCGAAACGAATGAGTACTATGTAGAGTACGATATGTCTACCATCGAACTTGCAGAGTCT
+
:;;A:@ED@FCCB;:;BBAAACCCC@CCC??996>B?C?AA996=<;<B<?7?A?>?==<+@:996C>CC;;;:.:594;;<*=>:>8<<<0:;<.56659>>544)45:;3944.4::<;??CCDCCBC:;;?@CCE?AA@CBCCC@DACBBABBBBBBDB?BBBBAB>AA>:9:<@@999+99929AAAA2?@:@889AAA>?<?:??>>;>=AACCC@CBBAAAB@C>AAD<A?@=??BBBABAAAAAAABA?;;>==@@@>><<<6886<=8=A<>>AAA;;<:
@ATNG8:05077:03907
GATGGTAGTGTCAGTGCGCGTCGTCCAGAAGATCAGGAACTCTAGAAGAATTCAGATTTTTAACACGAGAGTAAACGTAAAAAGAAGGTTTTACAAGACTCACGTTAACAATATTGCAGCAGTACGCACACAATCGAAGCGCAGTAAGGATGGCTAGTGTAACTAGCAAGAATACCACGAAAGCAAGAAAAAGAAGTACGCTATTAACTATTAACGTACCTGTCTCTTCCGAAACGAATGAGTACACATCGTCGTGTCGTGCTACCATCGACACTCCAAAGTCT
+
CCBB=@@A@B@@BBBCCCCBBBCDFABBBBCCCCCC@C?BBBBDDD?CC?A=@@@99999)9>@@???AAA@AA8?>;:;;;';@=@4999*9@@?ECBB@@@BB@B@CC@CBB?BBBBCCCCCCCCBBBBB@CC@@=@A@>@@994;>@;;8;BBAAADD@CABBBF?CB?B??=?CCCG:?:93::999.9>=A>>>AA@>>;><AAAA<@<@@FCC@AACBACC?B@BAA<ABB?BBCCAAABB???A=A@AAB???AAAAB?CCCCBBB@?@=BE:B998
@ATNG8:05078:03934
GATGGTAGGACGAGCGTCTGAGAGGTACTCATTCGTTTCGGAAGAGACAGGTACGTTTAATAGTTAATAGACGTAACTTCTTTTTCTTTGCTTTCGTGGTATTCTTGCTAGTTACACTAGCCATCCTTACTGCGCTTCGATTGTGTGCGTACTGCTGCAATATTGTTAACGTGAGTCTCGTAAAAACCTTCTTTTTTACGTTTACTCTCGTTGTTAAAAATCTGAATTCTTCTAGAGTTCCTGATCTTCTGGATATGAGTGACTCGTGCTACCATCGACACATCCAAAGTCT
+
445504<A<@:4458554::9455.455::9;6;<<=8=>:>:696;;<<8;@A?;A0945=;@;>9>00//:<<8=?<=====+==?7666?055;94955.5;49555<<9=>@9:9@D499B=A:@>99;@992:===8>0000/77:9<<<<;<<:696<>>9>2555599555<<<<@A@+?7<6555555#5599>2</------(-727777'/4455158=>9555554:7<7<<<=55.5894><595>655=<:::9///753-/--2,,,--5068188//
@ATNG8:05079:03938
GATGGTAGACATATCGTACTCTCTCGTACTCATTCGTTTCGGAAGAGAACAGGTACGTTAATTAGTTAATAGCGTACTTACTTTTTCTTAGCTTTTCGTGGTATTCTTGCTAGTTACACTAGCCATCCTTACTGCGCTTCGATTGTGTGCGTACTGCTGCAATATTGTTAACGTGAAGTCTTGTAAAACCTTCTTTTTACGTTTAACTCTCGTGTTAAAAATCTTGAATTTCTTCTAGAGTTCCTGATCTTCTGGCGCGTATGTATGTCGCCTACCATCGACACTCCAAAGTTCT
+
<<?A>@@AAA@>@=555555999555<===5558444</557<57///)/66177/8/1606(///*/499=><??8;.44=>?=+AB4755555)5;99/33<43/)/////.(....22;;277>;>7<=<88787;>@@A<>>>=>>>?>>A>=8655-527.5:393666..(.633.32222&227.55666'6666:3:47777::9;;17777)7==98:088(8:1:<956//(//599;9>655;;C76693---77<>@?>:>;;5;=@A??>>:7077---+-,
@ATNG8:05082:03937
GATGTAGTGATACAGATCAGACACCAGAAGATCAGGAACTCTAGAAGAATTCAGATTTTTAACACGAGAGTAAACGTAAAAAGAAGGTTTTACAAGACTCACGTTAACAATATTGCAGCAGTACGCACACAATCGAAGCGCAGTAAGGATGGCTAGTGTAACTAGCAAGAATACCACGAAAGCAAGAAAAAGAAGTACGCTATTAACTATTAACGTACCTGTCTCTTCCGAAACGAATGAGTACGATGAGATCTCGTGTGCTACCTTCGACACTCCAAAGTCT
+
CC@@?<<<BECCDBBBGHBCBA;?=@@@<999@?@=@?BBCBBBA=BC@D8A?:=====+=7==<878A>AAB588BDDDD3EC>@4;;;*9>C=>?AA696=B?B@DC@CBC@BCCBBCBBBCCCCCCEC@BBCD@B;<;ACDH?C@CCC@BBBBC@@@@A:::@A=@A=ABB?B=B?=5<7757>CCC3BB<????CCA@?<?=A???<A<@@BBB?AAA:;:B@E?@EA8=00+000=>@@?>?>>A777<::;<52555517177>>@6//7<<66///
@ATNG8:05088:03921
GATGGTAGCTCACGTACGTCACACGTACTCATTCGTTTCGTAAGAGACAGGTACGTTAATAGTTAATAGCGTACTTCTTTTTCTTGCTTTCGTGGTATTCTTGCTAGTTACACTAGCCATCCTTACTGCGCTTCGATTGTGTGCGTACTGTTGCAATATTGTTAACGTGAGTCTTGTAAAACCTTCTTTTTACGTTTACTCTCGTGTTAAAATCTGAATTCTTCTAGAGTCCTGATCTTCTGGAGATACACTATGATACTCTACCATCGACACTCCCAAAGTCT
+
;44:7445;@9@:;6599;<A@@BBACCAAAB=ABBB>BCBB@CCBBCCC?C@AAA@C@CBCC@C>AAAAAABAA>>?===.?B?CBBC>BBBB?BAB<>>?A@@A??:?A997@>99@76166887<::;=;===@5;;?888;>?;;:D:9:;0///677385=>?@@?>;;5///99'/)/3/////(-:777-3-----365:-555&289;A9=7?A;A>>>A@@@<@CF=<;///;6::::::::9989///>999AA<???:::<<888-/<19---
@ATNG8:05089:03914
GATGGTAGGCGACATACATACGCGCCAGAAGATCAGGAACTCTAGAAGAATTCAGATTTTTAACACGAGAGTAAACGTAAAAAGAAGGTTTTACAAGACTCACGTTAACAATATTGCAGCAGTACGCACACAATCGAAGCGCAGTAAGGATGGCTAGTGTAACTAGCAAGAATACCACGAAAGCAAGAAAAAGAAGTACGCTATTAACTATTAACGTACCTGTCTCTTCCGAAACGAATGAGTACGATGAGATCTCGTGTGCTACCATCGACACTCCAAAGTCT
+
>>>>?BCC?CAAACDEGCBBBBBCD?CCC@CABBBB<@=@ACCCCB?BC>?=?ABABDDD5DBDCCCCCCDCCC=??99999*9C9A4;;;.;CC@CCFCCCCBA?B@CC@CBC?BBACCCCCBBBBBBGGD=BBCC>@?BBAAAA?B@CCD?BBBCCBCC?CCDDBB?BB?BCF?BBBBB;AA@<<?>>=1>C?C>>>CCDCC>A?B?@@<?;?AA@@=@BBBBCC?B?BCE>EAA>A???BBBCCCCCBBBB>?>BBBB?B@@;@ABA;;:===8=<1>9::
@ATNG8:05090:03902
GATGGTAGACACGTGTGCTCTCTCGTACTCATTCGTTTCGGAAGAGACAGGTACGTTAATAGTTAATAGCGTACTTCTTTTTCTTGCTTTCGTGGTATTCTTGCTAGTTACACTAGCCATCCTTACTGCGCTTCGATTGTGTGCGTACTGCTGCAATATTGTTAACGTGAGTCTTGTAAAACCATCTTTTTACGTTTACTCTCGTGTTAAAAATCTGAATTCTTCTAGAGTTCCTGATCTTCTGGGATGTGTGCGCAGTGCCTACCATCGACACTCCAAAGTCT
+
@ACC@CBCBCB@@?C;69;>=<@ABA@@?C;;:=DCC=BB@C@CBBACCD@BCCCC?B@BBBB?B?ABBBBABBDAAAAAA2@A?BAAA<ABAC?C>>;?A8:99?AA>BBBBB?AA=A?A8<8<C>=<===<@AAA:>>>>??@@@>>>?>>>>=::;<@@;@<???@@AA??<?@A@@5>;=>>KDDD/AA??@:?@>>>>>>>>;>DDE/>;;;@;?=>>:==<:///7<9>@B???<99;;1;///;;<?989666=-33;4366<;:>BDD:==6====
@ATNG8:05094:03934
GATGGTAGGACGAGCGTCTGAGAGGTACTCATTCGTTTCGGAAGAGACAGGTACGTTAATAGTTAATAGCGTACTTCTTTTTCTTGCTTTCGTGGTATTCTTGCTAGTTACACTAGCCATCCTTACTGCGCTTCGATTGTGTGCGTACTGCTGCAATATTGTTAACGTGAGTCTTGTAAAACCTTCTTTTTACGTTTACTCTCGTGTTAAAAATCTGAATTCTTCTAGAGTTCCTGATCTTCTGGATATGAGTGACTCGTGCTACCATCGACACTCCAAAGTCT
+
;?>>;AAB?BBBABBBCCC?A?BD?CCCCCAA?ABBB=BB?B?BBCCCBB@CDCCB=C@DDBB?C@CCCCAAADD=B@CCC1CC?BBBB=BCAA>AED@BB?A@ACEF@CCDBBBCC?BBC@C@DBAA@@9989CBB=AABBCBBBDDDDCABAC@CCC?CC@D?AACBCCCCC?BAAAA9A<A<;;:;:*:C@BB=ABCBBBCBBB@CCCC5B;;;CAC@CC@BCCCCCD@C@@@?C@@<@AB@CCFDDBBBBCCBBBB@@@@@=999@CCCAA@=@@8@??>
@ATNG8:05050:03962
GATGTAGAGAGACTGTAGCGCACCCAGAAGACAGGAACTCTAGAAGAATTCAGATTTTTAACACGAGAGTAAACGTAAAAAGAAGGTTTTACAAGACTCACGTTAACAATATTGCAGCAGTACGCACACAATCGAAGCGCAGTAAGGATGGCTAGTGTAACTAGCAATAATACCACGAAAGCAAGAAAAAGAAGTACGCTATTAACTATTAACGTACCTGTCTCTTCCGAAACGAATGAGTACGATAGATCTCGTGTGCTACCATCGACACTCCAAAGTCT
+
CDCCCCCBBBCCCCBCCCCCDBBB>CCC@BBBCC@D<@@CCCCC?CD?A>ABBBACAC/C@DDDBBBBABBC=AA99888(8<8?=BBB9ABB@BBBBCCAAA<A=@@<@>><>?BAA@;::AAAA>>>A=AAAA:>;?@@@@@;?=BAC?CB;;;???=?AA@BB?BB>BBB>BC@@@;?A?;;;;;;.;=8>AB@ABBBB:=:<?==9<<>CBBB?BA===@@<A;@@A9@BB?BBBC><>>???A?;=<<<>@>>>@@@<A>>>AA@@@A9>>9>;=;
@ATNG8:05057:03963
GATGGTAGATACTCGCTGATACACCCAGAAGATCAGGAACTCTAGAAGAATTCAGATTTTTTAACACGAGAGTAAACGTAAAAAGAAGGTTTTACAAGACTCACGTTAACAATATTGCAGCAGTACGCACACAATCGAAGCGCAGTAAGGATGGCTAGTGTAACTAGCAAGAATACCTCGAAAGCAAGAAAAAAGAAGTACGCTATTAACTATTAACGTACCTGTCTCTTCCGAAACGAATGAGTACGTGTGACGTACGTGAGCTACCATCGACACTCCAAAGTCT
+
7778:>00:AA:55<666>=AD@@@;@AA@BBA@CB@B@@@A000A==<:<:/0///6666$6177;=?<;<=BB=?>;====+=C:B9BBB9BBB=;;;ACCBBC5;4;?9?@@?BDBABCCCICCCBBBCC?BBED@B;<:CBBD?B?BBB>ACCBCDBB?ACBBBC@CC?BB=8CC=<<78983<=?>>>&=>:?@@?>9;;:5;4:;<93;;AACA@=;:889AA?B>BCC?BBB799BBBCC998BBCB@??B???BAAAAA>A999ABA=>=5;;1?A>=
@ATNG8:05063:03964
GATGGTAGGACGAGCGTCTGAGAGGTACTCAATTCGTTTGGAAGAGACAGGTACGTTAATAGTTAAATAGCGTACTTCTTTTTCTTGCTTTCGTGGTATTCTTGCTAGTTACACTAGCCATCCTTACTGCGCTTCGATTGTGTGCGTACTGCTGCAATATTGTTAACGTGAGTCTTGTAAAACCTTCTTTTTACGTTTACTCTCGTGTTAAAAATCTGAATTCTTCTAGAGTTCCTGATCTTCTGGCGCGTATGTATGTCGCCTACCATCGACACTCCAAAGTCT
+
4444.499.55::>;;;<@>>@=C:====@@:C>@?@?9?=A=@@CCCCC@996CC@C@C@>>.55)55<55555<.55;;9(9<39455)/;0/)/995<=8<A@??CAFDB=BCBB<>>@8=:==>>@?@B@CCAB@BAAAAA@BCCABCBAAB>BAB?AC?B?@@BB;:;AA=@@@@@4@:@=BCCCC2B@<<<0;;000000/0*////$/9955158==7;;>>;;;7;9:::><;7;:;<ACCCCC::;:;;?@@@<;:989:9>???>>>;@@5:555
@ATNG8:05067:03980
GATGGTAGCTCTGCTCTGACTCTCGTACTCATTCGTTTCGGAAGAGACAGGTACGTTTAATAGTTAATAGCGTACTTCTTTTTCTTGCTTTCGTGGTATTCTTGCTAGTTACACTAGCCATCCTTACTGCGCTTCGATTGTGTGCGTACTGCTGCAATATTGTTAACGTGAGTCTTGTAAAACCTTCTTTTTACGTTTACTCTCGTGTTAAAATCTGAATTCTTCTAGAGTTCCTGATCTTCTGGGTGCGCTACAGTCTCTCTACCATCGACACTCCAAAGTCT
+
0/9969==<<<565;;;666==B@BBB@=<00)/777(/4.4.4:9999=4>9<955)57<;56269<:<=6555949==;;*5505;;<14455.59:5995;;:<<<7<@??@?@D;:;;5;5;@@AB@@@?@@@B=AABBBCB;<;@@@@A@@=B;;8:C?A?@@?B@@<:<495555&56;655999(9995>2:00//////7)///&////<6;6;@9;;=<5555:5:=:<;=8<999)9=>@>????>>@AAAACBC?;;;@;:9B=>5;;/;???
@ATNG8:05068:03980
GATGGTAGTGCGTGAGAGAGAGACCCAGAAGATCAGGAACTCTAGAAGAATTCAGATTTTTAACACGAGAGTAAACGTAAAAAGAAGGTTTTACAAGACTCACGTTAACAATATTGCAGCAGTACGCACACAATCGAAGCGCAGTAAGGATGGCTAGTGTAACTAGCAAGAATACCACGAAAGCAAGAAAAAGAAGTACGCTATTAACTATTAACGTACCTGTCTCTTCCGAAACGAATGAGTACGAGAGAGCACACGTGTCTACCATCGACACTCCAAAGTCT
+
AABB?CBDDCCCCCCBBBCDEDCCC>BCC@CCCCBA?B@CCBAADC?AA?B?BAA?????1?@CCA?ABCEA@A8?>9::::*:@;@>BBB:BBC?CAABCCDBB?B@DD?BBB?BBBACCCCBBBCDCCCC?CBAA?ABBCCCAA<A?BAB@BBCCCCAC?BBBAAB@BC??>?;?>9982:AA?BBBBB3BD@C???CDDDE6769ADA3838?BBB?BBBBBBB@C?CCC>CCE?BBBBBCBBAAABBBCBB@@ABBA><AA<A:::?@@@@@;@C:B=>>
@ATNG8:05073:03943
GATGGTAGCACGAGTCACTCATATCCAGAAGATCAGGAACTCTAGAAGAATTCAGATTTTTAACACGAGAGTAAACGTAAAAAGAATGGTTTTACAAGACTCACGTTAACAATATTGCAGCAGTACGCACACAATCGAAGCGCAGTAAGGATGGCTAGTGTAATTAGCAAGAATACCACGAAAGCAAGAAAAAGAAGTAACGCTTATTAACTATTAACGTACCTGTCTCTTCCGAAACGATGAGTACAGAGAGTACGATATGTCTACCATCGACACTCCAAAGTCT
+
@<5925<<<>C@><<BA9;54459955:5<<ACC;;4;;;;9=<<;794.9.4::=?==='31338334:554=7=40/=;;*:>+//)///,/<<8@@@BBAA;;455:=8>B>:>BBBBBCBCBBBCCDCC=A@BA=@@@>@@:92;9>><8A??;>B<?;?588=>=892:9:39;>>>84448====B1;;5900*/9//)00)4:<949:<493773-33<7<;;175;<;3744444:334:9;<;3338;8;>889@ABB79::;==;8883:906769
@ATNG8:05073:03973
GATGGTAGCGCATATCAGCGCAGCCCAGAAGATCAGGAACTCTAGAAGAATTCAGATTTTTAACACGAGAGTAAACGTAAAAAGAAGGTTTTACAAGACTCACGTTAACAATATTGCAGCAGTACGCACACAATCGAAGCGCAGTAAGGATGGCTAGTGTAACTAGCAAGAATACCACGAAAGCAAGAAAAAGAAGTACGCTATTAACTATTAACGTACCTGTCTCTTCCGAAACGAATGAGTACGTGTGCGACGTGTCTCCTACCATCGACACTCCAAAGTCT
+
?>=839555==C@AABACBBBCBBB=BEC?CBBAA@?B8;9@CAAB@CC?C?BAABDDDC2D@CCCCCDCBAAA;ABAABBB5AC@C=AAA9BCCADBBBBCCDD@E@BB?BBB?CBCEDDDDDB@@@A@;;4;BBB>BBAAAA;;7;>E<;7;BB;;;BB?ABAA;;8:@<>@C000AGD<AAC?BBCCC3BB@BBAAB@@>?193:??<4;5;?CCDADCBBA@@7;6;AA<ACB@CBBBCFB99:???BCBBCBB????????C?;;>??>>>9A@;@?::
@ATNG8:05074:03962
GATGGTAGGCGACATACATACGCGCCAGAAGATCAGGAACTCTAGAAGAATTCAGATTTTTAACACGAGAGTAAACGTAAAAAGAAGGTTTTACAAGACTCACGTTAACAATATTGCAGCAGTACGCACACAATCGAAGCGCAGTAAGGATGGCTAGTGTAACTAGCATGAATACCACGAAAGCAAGAAAAGAAGTACGCTATTAACTATTAGCGTACCTGTCTCTTCCGAAACGAATGAGTACAGAGAGTACGATATGTCTACCATCGACACTCCAAAGTCT
+
>CCC?BBB?@?@ABCCBCCCBBAAA@CCCAHHCBBC@C@CCBAA@A>AA?B?BCAABBBB2B@EDFBEBBBDCF=BC@@@@@0@C@C?CCC=IDHADCCBBBB;:7<@BB?BCC?BBDBBBCCDDDCDCCCB@BBBB?B@@?@AAA?B@C@@=@AACBBBC@@@@BBBBBGACCCABBCCC>BBB@ECCC;@@@C@?ADBBBB>B?@@@B?BBCCCED@:::@@AC@C?BBB=A@A>AAAAAABAAACCCCA??@???>;;;@@<@B>>:;:@AA>BB=ABBB
@ATNG8:05087:03948
GATGGTAGTACATGATAGACGACACCAGAAGATCAGGAACTCTAGAAGAATTCAGATTTTTAACACGAGAGTAAACGTAAAAAGAAGGTTTTACAAGACTCACGTTAACAATATTGCAGCAGTACGCACACAATCGAAGCGCAGTAAGGATGGCTAGTGTAACTAGCAAGAATACCACGAAAGCAAGAAAAAGAAGTACGCTATTAACTATTAACGTACCTGTCTCTTCCGAAACGAATGAGTACTGCGTCTCACTCTCGCCTACCATCGACACTCCAAAGTCT
+
BBCC@DDBBBBBCCCDABADABBBCACCE@CCCCCC@B@BCBDDDD?BB?A?BDCCCCCC5D@CCDCCCCCCCC>A@99999*:A?DADDD;CCC@CCCCCCCAA<@=?@<@AA>AACBCCCCCBBBBBCCC@CCCC@CCCCBBBB@CACBB>ACCDCBBC@BBBACC@BB>BBB=??BBA8?==8<<<<<,=?:@999CDCCC>A>ACCB;>;?ACCC@CDCCCBC?B>ACD>DCC>AABBBBCCCBBCBBCCBBBBABB?BBBACBBBBBBAAA?BD=B@@@
@ATNG8:05088:03958
GATGGTAGCGCGACGAGCGTAGACCCAGAAGATCAGGAACTCTAGAAGAATTCAGATTTTTAACACGAGAGTAAACGTAAAAAGAAGGTTTTACAAGACTCACGTTAACAATATTGCAGCAGTACGCACACAACCGAAGCGCAGTAAGGATGGCTAGTGTAACTAGCAAGAATACCACGAAAGCAAGAAAAAGAAGTACGCTATTAACTATTAACGTACCTGTCTCTTCCGAAACGAATGAGTACGTGTGCGACGTGTCTCCTACCATCGACACTCCAAAGTCT
+
DCCC?CCBBBBAAACBCBECCBBBB>BCD@BBBB??>@?BBCCBBB?BB>B@BCCBBBBB3B>AABBBBAAACD>A@@@@@@0@D@G@CCC;CFD@CBBBECCBB?BABB?BDD@CBBBCCCCBCCBCCCCC@C@CC?BBAAADDD?A?BBB?ABB@???B@BBBBBA?BD?DCC@B@>>>8===;7;<>?1?B?BBBBBBBBB>B>BBBD?B?BBBBB?CB>>=AA@C?BBB>BAB?BBBCBBBBBB@@@@@999BAAAF@DBB?ABBBBBBBCA=AD;@>=>
@ATNG8:05089:03954
GATTAGAGAGACTGTAGCGCACCCAGAAGATCAGGAACTCTAGAAGAATTCAGATTTTTAACACGAGAGTAAACGTAAAAGAAGGTTTTACAAGACTCACGTTAACAATATTGCAGCAGTACGCACACAATCGAAGCGCAGTAAGGATGGCTAGTGTAACTAGCAAGAATACCACGAAAGCAAGAAAAAGAAGTACGCTATTAACTATTAACGTACCTGTCTCTTCCGAAACGAATGAGTACGTGTGCGACGTGTCTCCTACCATCGACACTCCAAAGTCT
+
BBB?BCBBBCCBBBBCCEGECCC>CCC?CCBBBC?C?CCDAABB>BB>B?CBBA@@@@2@?BCCBBBCC>>>7=<=@AA7@B=B?BBB<DICAICBBCCD@@>@@BB?CCC>@@CBCCCCCCBBBBBAA@BBCC?BBCBBB??<@?BAA>ACCCBAAC?BBBA@??DD@A@B<??@@@:AAB?BCDDD2CD??;;;@BA@@<?<?@AA7;7;>ACC?BBAAABC?B?ACC>DCC<??BBBBAAAABBA@=====A>?>;>8818=<<BB@@>?<AD:A677
@ATNG8:05048:04009
GATGTATAGAGCTCTACATAGTACTCATTCGTTTCGGAAGAGACAGGTACGTTAATAGTTAATAGCGTACTTCTTTTTCTTAGCTTTCGTGGTATTCTTGCTAGTTACACTAGCCATCCTTACTGCGCTTCGATTGTGTGCGTACTGCTGCAATATTGTTAACGTGAGTCTTGTAAAACCTTCTTTTTACGTTTACTCTCGTGTTAAAAATCTTGAATTCTTCTAGAGTTCCTGATCTTCTGGGTCTACGCTCGTCGCGCTTACCATCGACACTCCAAAGTCT
+
BBBBBDCCBBCCGCBCCDCCCBBBBB;;:;EDC>BB@B>BB@@;;;@CCCGC@C@AABCAE@AABBBB@@@<;;;;;,;=)/////(/:884:;<28?4798>@@>BBBCCBBB?@@@<A<AA@@?=>=<?>??7;;;<>BD@@>>===8858??A<>>;>:>>@@@A???<@A@@@6@<A;??>>>/==<==4=<<887;85515555'3/-(-5)-).54:86=525;A:><>><<///8=1889>@=;;;;;;;;@;;5;=:=??AA>>>?@<@B:A??=
@ATNG8:05051:03995
GATGGTAGCTCTGCTCTGACTCTCGTACTCATTCGTTTCGGAAGAGACAGGTACGTTAATAGTTAATAGCGTACTTCTTTTTCTTGCTTTCGTGGTATTCTTGCTAGTTACACTAGCCATCCTTACTGCGCTTCGATTGTGTGCGTACTGCTGCAATATTGTTAACGTGAGTCTTGTAAAACCTTCTTTTTACGTTTACTCTCGTGTTAAAAATCTGAATTCTTCTAGAGTTCCTGATCTTCTGGATACACTCATGTGCACCTACCATCGACACTCCAAAGTCT
+
FEBB?BCCABBDCCCCCBBCCCCCCBCBCC??>?BBB>BC?C@CCCCCCC?EGBBC?C@CCBB?C@CCCCBBBCC@>>>>>0@@?BBCC>CBCCACCD@CC;;;;CBC@BCCCCCCC@CBB?B?CCCCCBBB?BBCC@DBBBBCCDCCBCCCCCC?CCC?CC?B?BBCCCCCCC@BCCCC<C?B>BBBBB2BCCCC?CCCCCCCBBB?BBAB3BAAAB>A?BC@CCCCBBB?C?CCCCCC?ABC@DCBBBBDDD???BBBB>BBA?BAA@BBBBBB>BC=CA@@
@ATNG8:05057:04002
GATGGTAGCACGACACGACGATGTGTACTCATTCGTTTCGGAAGAGACAGGTACGTTAATAGTTAATAGCGTACTTCTTTTTCTTGCTTTCGTGGTATTCTTGCTAGTTACACTAGCCATCCTTACTGCGCTTCGATTGTGTGCGTACTGCTGCAATATTGTTAACGTGAGTCTTGTAAAACCTTCTTTTTACGTTTACTCTCGTGTTAAAAATCTGAATTCTTCTAGAGTTCCTGATCTTCTGGTATGACTAGTGTACTACTACCATCGACACTCCAAAGTCT
+
;;>>@B?;<;?ACC???=6;6;>@BCBBAB::7;BBF>BC@BGBBBBCCC?BBCCC@C@AABB?B@CCD?ABBBB?A@>:>+?@8@???8?88:?DAB???<?BBCCD?BBBBBBBB>B>@<A<@@@@@>>>=AA>=:>>C;=<@>>>>?@;;;?<;<<<@@<@<>>AA@@>BB<@???>2=5:5;=<<;+<=<==6=@@@@AA=;;5;;;;.:>>>D=C=BB=??>?AAA<@;>>??==:=AD=AA>=<<<AAAAA?AAA=8::7<;>>>AA?@>;?A9>>=?
@ATNG8:05061:03997
GATGGTAGGACGAGCTTCTGAGAGGTACTCATTCGTTTCGGAAGAGACAGGTACGTTAATAGTTAATAGCGTACTTCTTTTTCTTGCTTTCGTGGTATTCTTGCTAGTTACACTAGCCATCCTTACTGCGCTTCGATTGTGTGCGTACTGCTGCAATATTGTTAACGTGAGTCTTGTAAAACCTTCTTTTTACGTTTACTCTCGTGTTAAAAATCTGAATTCTTCTAGAGTTCCTGATCTTCTGGATACACTCATGGCACCTACCATCGACACTCCAAAGTCT
+
@ABB?BDC?A@@BA:;7:<<?99:6;A@BCCB>BA@@8@@<@>BBCCCCC?A@BCC?B?BBBB>B=AABBBB@@?<98888(9B>BBCD>AAAC?CAA=@?<?<>CBB>AABBBBAA<AAC=A<AA?<;<9<8<==>;>>>>AAA>>>A>>>@@A87885;>5;7;@BAA@@@@;>>>>>2>;>;>@@@@/@A@@@8=;;;>?@@@B<AAAA/A;;;@=A<??<?@??@AA=C=CA???@7;<@=B?<==///>7;5;73-37;03222,,,7--)//)/66@
@ATNG8:05065:03996
GATGGTAGAGTATCATGTGTATCTCCAGAAGATCAGGAACTCTAGAAGAATTCAGATTTTTAACACGAGAGTAAACGTAAAAAGAAGGTTTTACATGACTCACGTTAACAATATTGCAGCAGTACGCACACTATCGAAGCGCAGTAAGGATGGCTAGTGTAACTAGCAAGAATACCACGAAAGCAAGAAAAAGAAGTACGCTATTAACTATTAACGTACCTGTCTCTTCCGAAACGAATGAGTACTACTCTCAGAGACACACCTACATCGACACTCCAAAGTCT
+
A<@E?CCB@AA=BCC;99<<<<<9;4;==3=<844909=A>CDCCD@DD794:>:==?@C+C<CC<BBCA?@@@<@BBCDDD5DL@B@BBB4@@ABBBACCBBAB?B8;;>AAA;?@<<BBCDC;:9DFD@;;9A@@49:A?AA:;9;@BBC@CCECBBCC?AAABBB?BB?BBB>A>@@?7>00,0===@0>><AAAABAB@@=A=A>==<>;>AC;;7;ACABBBFE@CBC>CCC@BCCCB@???@@AACB@@?8//6//(/<8<====<::;;255-;97:
@ATNG8:05066:03991
GATGGTAGCGCACACATAGATACAGTACTCATTCGTTTCGGAAGAGACAGGTACGTTAATAGTTAATAGCGTACTTCTTTTTCTTGCTTTCGTGGTATTCTTGCTAGTTACACTAGCCATCCTTACTGCGCTTCGATTGTGTGCGTACTGCTGCAATATTGTTAACGTGAGTCTTGTAAAACCTTCTTTTTACGTTTACTCTCGTGTTAAAAATCTGAATTCTTCTAGAGTTCCTGATCTTCTGGTCTACTACACTGTACTCTACCATCGACACTCCAAAGTCT
+
:;DC@CBA?ADCBBBAAABBCCAAADMDCC?@>@AAA<AA>B@BKHGDBC@CCCBB?C?BBBC?B@CCCCBBBA@;?>>>>0>B=AABB<AECB@BCD?CB=;:;CCC@GCCCBBCE@CBB@C@CCCCCCCC?CCCD@CCCCCCCCCCCCCCCBB?BCC?CC@C=BACCBCBB@<?9999.:=@;;;;;;*;CCCD==;DEEHHFCC@CCCB5CCBBIAI@CC@CCBBBAA>A@CCCCCB@BAC?AAACCCDBCCCCCCCBBC:98:9@@AAACBB?BC>CCB@
@ATNG8:05070:03993
GATGTAGATACTCGCTGATACACCCAGAAGATCAGGAACTCTAGAAGAATTCAGATTTTTAACACGAGAGTAAACGTAAAAAGAAGGTTTTACAAGACTCACGTTAACAATATTGCAGCAGTACGCACACAATCGAAGCGCAGTAAGGATGGCTAGTGTAACTGCAAGAATACCACGAAAGCAAGAAAAAGAAGTACGCTATTAACTATTAACGTACCTGTCTCTTCCGAAACGAATGAGTACTGTCTATGTGTGCGCTACCATCGACACTCCCAAAGTCT
+
@<A===@==>>=;;;;;@>>>BBD=BA?=?;999C0925==A?@@?@@9?797BB====+=6<99///::?=:2::<<@@@+;;49.555&5;;9@@CCCD?9969;@@<@AC?BBA<A999@>=;;@CCC?BBCC@BBBBCC??<@@B@@>@DABAAAB??:66@;>>::::.49@;;3988-33333$3=::=>744<BB?B=?=88/9999;@?=AA998<=8<9>=>6;73.39;;>88;777797;<;>87795579755...3....'/8.3//5
@ATNG8:05074:03997
GATGGTAGACACGTGTGCTCTCTCGTACTCATTCGTTTCGGAAGAGACAGGTACGTTAATAGTTAATAGCGTACTTCTTTTTCTTGCTTTCGTGGTATTCTTGCTAGTTACACTAGCCATCCTTACTGCGCTTCGATTGTGTGCGTACTGCTGCAATATTGTTAACGTGAGTCTTGTAAAACCTTCTTTACGTTTACTCTCGTGTTAAAAATCTGAATTCTTCTAGAGTTCCTGATCTTCTGGAGATACACATGATACTCTACCATCGACACTCCAAAGTCT
+
9;BD>ABCCCCBB=CBBB?@CCCCICA@ABBC@DEDE?DD@B@BCCBBBB@BBBDB?A?BABB?B?CCCBBABBB??>===.<A;A=>>:?A@C@BBB?AC>>>?ABB@BBBBA@>>8>>@<A<ADB<;==>=AA@@:>=>>>>@=>=>>>===@:<=<;>=:><>BBBDA???<AAACB5A=A<>>>9>AAAC69<;><A>>@A<ACDD/B778B=A<@@=AAAC>>>=?=@ACAA@6::@<@B::9AAAAAA=??>=<??@8:9:????;;;=BB;?@>>
@ATNG8:05075:04010
GATGGTAGACATATCGTACTCTCTGTACTCATTCGTTTCGGAAGAGACAGGTACGTTAATTAGTTAATAGCGTACTTACTTTTTCTTAGCTTTCGTGGTATTCTTGCTAGTTACACTAGCCATCCTTACTGCGCTTCGATTGTGTGCGTACTGCTGCAATATTGTTAACGTGAGTCTTGATAAAAACCTTCTTTTTACGTTTACTCTCGTGTTAAAAATCTGAATTCTTCTAGAAGTTCCTGATCTTCTGGGTCTACGCTCGTCGCCGCTTACATCGACACTCCAAAGTCT
+
::>>:C==AB@@9@565<<<<;?@@;<<===B?ABAB<@?<@7??9:543-44::916+0)///)/388>>=;;:>)//////$/8(/7322'2977.339477,373333,3225::9=6<AA8=8=>><=;>@:>>;;27997::==>>>====;:3:<<9==6<8<>@@@>=>>49955555$/28/53999(--649)--55773758.5555(5577@;@6;:79;;//)/6066;?<666,//;=1:::===@;77;7/-)-,,),--799;3-//85;=4=@@8
@ATNG8:05081:03999
GATGGTAGAGTATCATGTGTATCTCCAGAAGATCAGGAACTCTAGAAGAATTCAGATTTTTAACACGAGAGTTAAACGTAAAAAGAAGGTTTTACAAGACTCACGTTTAACAATATTGCAGCAGTACGCACACAATCGAAGCGCAGTAAGGATGGCTAGTGTAACTAGCAAGAATACCACGAAAGCAAGAAAAAGAAGTACGCTATTAACTATTAACGTACCTGACTCTTCCGAAACGAATGAGTACCTCTCAGACGCTCGTCCTACCATCGAATGAGGTTAGGTCT
+
BABD@CLBB@;;599966<<<669A<A=;2//0///386;==><;?;00+/4:7///999(:6<;;;<@A@B=AA8;9;5555$5;5<9<<<.::9)/////98444(43888===49:?;@AA@@@;;9BBBB?BCBB?BBBABCCB@BFDCC?@A@@B;;:AAAABBB?CB=?>A4:7;=<*337178999)8;43333>:<<>:>;>>==:=;==BBB?B;;;AAB;@<@@C;BBB?B@AACBB?BBBCCBBBBBBBBAA<??A<@<<::3:888:;1/0+000
@ATNG8:05091:04010
GATGGTAGCGCGACGAGCGTAGACCCAGAAGATCAGGAACTCTAGAAGAATTCAGATTTTTAACACGAGAGTAAACGTAAAAAGAAGGTTTTACAAGACTCACGTTAACAATATTGCAGCAGTACGCACACAATCGAAGCGCAGTAAGGATGGCTAGTGTAACTAGCAAGAATACCACGAAAAGCAAGAAAAAAGAAGTACGCTATTAACTATTAACGTACCTGTCTCTTCCGAAACAATGAGTACGATGAGATCTCGTGTGCTACCATCGACACTCCAAAGTCT
+
55<>7;;=>A@@CCCCCCGCGCCCF?DBB>BABBBA>B?BAAAAAB?BC?C?BBB@@???2@?ABBAABBEBBB9@@;;;;;*;@=@4;;;*:CD@DCBCEEE@@>A@BC@BCC@EBBACCCCBBBBBCCCC@CDBB@B???@AAA?B@CCC@CCCBBBBB?CBBB?>;>@<=?>2999999+9993::999:%:>:;;5:@@?>=35028<<2;5:ABBB?BCBBBCB?C?BCD=BB=AACCBBBBB?@??A=<<<;<::;>A==:=?A=:;;@==5;;1?:::
@ATNG8:05048:04076
GATGGTAGCGAGCGAGTGTGTATACCAGAAGATCAGGAACTCTAGAATAATTCAGATTTTTAACACGAGAGTAAACGTAAAAAGAAGGTTTTACAAGACTCACGTTAACAATATTGCAGCAGTACGCACACAATCGAAGCGCAGTAAGGATGCTAGTGTAACTAGCAAGAATACCACGAAAGCAAGAAAAAGAAGTACGCTATTAACTATTAACGTACCTGTCTCTTCCGAAACGAATGAGTACTATGTAGAGCTCTATACTACCATCGACACTCCAAAAGTCT
+
<??;?B@<<AB@@ACCCBBB@ABA@;@BB=ADCAAA7<79>>@ABC>AA?B?AA@>@@@@,@=ABHCCC:;;CJ?A@@EDCD0;;592555&55<7=>?A<@DBC?D@BB@DA@?ADCBBDBBBBB@@@@BG@HCCGACCCBBCCB?A?A000AA@?@BB?BCAA@C@CD?DBA8::@AA;@AA<:9999(8A<ABBBA@@@A<@4:9@@3938<A;;6:B@>@@B=@<?@@;?@@<B???@@???AAA???AA@???AA>?;;5;==87/8///(///'0;<=
@ATNG8:05051:04066
GATGGTAGTGTCATATGAGAGTGTGTACTCATTCGTTTCGGAAGAGACAGGTACGTTAATAGTTAATAGCGTACTTCTTTTTCTTGCTTTCGTGGTATTCTTGCTAGTTACACTAGCCATCCTTACTGCGCTTCGATTGTGTGCGTACTGCTGCAATATTGTTAACGTGAGTCTTGTAAAACCTTCTTTTTACGTTTACTCTCGTGTTAAAAATCTGAATTCTTCTAGAGTTCCTGATCTTCTGGGATGTGTGCGCATGCCTACCATCGACACTCCAAAGTCT
+
CCC>@CCBBBCCCBCCCCCCCECBCBCCCCA@>ACCD=BB@C?BBCCCCC@CDCBB@D?BCDD=B?BCCC@@@DB<:::;;*;B@BBCD=CCBB?BCC?CC9;:BCDC@DDECCCCCACCC?B?BCCCCBBB@CCCC@BCCCCCCCBCBCCCCCC?CCC@CC?B?BBCCCCBBB@CBBCC;A;?;::9:9*;AAAB=A@CDDFCCBB@BCCD5CBBCD?A?BEAECCCCBB?B@DDCCCC>@?@>6?:::ACCCCDCCCC@CAA?ACCCDCCAAA@DE>DB@?
@ATNG8:05052:04059
GATAGCACGACACGACGATGTGTACTCATTCGTTTCGGAAGAGACAGGTACGTTAATAGTTAATAGCGTACTTCTTTTTTCTTGCTTTCGTGGTATTTCTTGCTAGTTACACTAGCCATCCTTACTGCGCTTCGATTGTGTGCGTACTGCTGCAATATTGTTAACGTGAGTCTTTAAAACCTTCTTTTTTACGTTAACTCTCGTGTTTAAAAATCTGAATTCTTCTAGAGTTCCTGATCTTCTGGAGATACACATGATACTCTACCATCGACACTCCAAAGTCT
+
BDCDCBBCCBCBDBABAAAB@@@@@@;;;6;BCC;AA7;69BBB?A@?@@@CD?A>@AB@6<+0//76<@??=?BEEDE)9754<==6=>==6:333(33-373;;;6=AA@@?DC@BB@7:5:>><;::::>B@@<>>>@A??@A@@A@@:::<:::<6736<>>?778??AA9???2;5;:>>>?>>&<=881808>@=>><///,/<<>+///8<1949<8<<??A>>;><@@@AAA7;;?:>>===A==;;;BCCCCDBBA?AABDCCBAAA?CI@DB;;
@ATNG8:05053:04057
GATGGTAGGACGAGCGTCTGAGAGGTACTCATTCGTTTCGGAAGAGACAGGTACGTTAATAGTTAATAGCGTAACTTCTTTTTCTTTGCTTTCGTGGTATTTCTTGCTAGTTACACTAGCCATCCTTACTGCGCTTCGATTGTGTGCGTACTGCTGCAATATTGTTAACGTGAGTCTTGTAAAAACCTTCTTTTTTACGTTTACTCTCGTGTTAAAATCTGAATTCTTCTAGAGTTCCTGATCTTCTGGATACACTCATGTGCACCTACCATCGACACTCCAAAGTCT
+
;<<A9<<C@;665<<A<96>>AAB?AABB@;<5<;;;0;B5;7;BABDCA?0000/)/49979494555<555.55.55;;;(444)49990::9;5;555)59.55;<==7<;B=B@@@699>;@;@BBAB@@A=AA@@<A@B@@@AAABB@@@@@@<;:9:9929:@@A:;9>=<6;55555$57<166@@@?&66B<<4>655<555556;<=0<::55.55:>:>>?9:9<.949@=@BB?BBCBCCCCC@A@EECA@@BB?@@A=@A;;;@A@??=@C=CCC?
@ATNG8:05055:04046
GATGGTAGTATCTGCACACTCTGTCCAGAAGATCAGGAACTCTAGAAGAATTCAGATTTTTAACACGAGAGTAAACGTAAAAAGAAGGTTTACAAGACTCACGTTAACAATATTGCAGCAGTACGCACACAATCGAAGCGCAGTAAGGATGGCTAGTGTAACTAGCAAGAATACCACGAAAGCAAGAAAAAAGAAGTACGCTATTAACTATTAACGTACCTGTCTCTTCCGAAACGAATGAGTACACATCGTCGTGTCGTGCTACCATCGACACTCCAAAGTCT
+
BBBC@CCCCCCBDCBBCCCCGCCBB@BCC@CCCCBB@C?@ACDCCC@CC@C?CBB?????1@@CCCAAACAABB9?<9:;;;*;@=A5;;09BB?FCCCCGFA@>A?CE@CCC?CCCCCDDDBCBCCBBAC@DDBB?BBBCCBAB>B?B@@?ABBCCCCA?ADDABB@BB??>?499999+9>>;99::::%0>;?000A@D?@7;89;AB6;7;AB;;8;ABABCC@D?ACC>DAA>ABBBBBBBBD>??999AA898AAACAA>AAAAAAABAA187-9999
@ATNG8:05055:04070
GATGGTAGCACACGAGATCTCATCGTACTCATTCGTTTCGGAAGAGACAGGTACGTTAATAGTTAATAGCGTACTTCTTTTTCTTGCTTTCGTGGTATTCTTGCTAGTTACACTAGCCATCCTTACTGCGCTTCGATTGTGTGCGTACTGCTGCAATATTGTTAACGTGAGTCTTGTAAAACCTTCTTTTTACGTTTACTCTCGTGTTAAAAAATCTGAATTCTTCTAGAGTTCCTGATCTTCTGGTTCGTCTATCATGTACTACCATCGACACTCCAAAGTCT
+
55><7<B@?@AB@AABBCCCCBCCCCBBBCBB?BAAB:CEIHACDDBBBC?BBBDD?D?BDFE@C?BBBBCCCBC?AA@@@.??:?CFD>AABB@B@@9??9779BBB?BCDDC@@A?CBA;>:>???:;:A<AAAA;@@AAAAA?=><<>>=<>:>??:@A<A<AA>AA>?@A:AAAAA5A<A<AAAAA/>@AA?7?@BB??98::088888%8888A=@=@@<AAA@?==:>=ABBD>>:=>>:><@A>==@???@@@@@@@@=AAAA@>>A?>:?A:A;;;
@ATNG8:05059:04089
GATGGTAGCGGCGACGAGCGTAGACCCAGAAGATCAGGACTCTAGAAGAATTCAGATTTTTAACACGAGAGTAAACGTAAAAAGAAGGTTTTACAAGACTCACGTTAACAATATTGCAGCAGTACGCACACAATCGAAGCGCAGTAATGATTAGTGTAACTAGCAAGAATACCACGAAAAGCAAGAAAAAGAAGTACGCTATTAACTATTAACGTACCTGTCTCTTCCGAAACGAATGAGTAACGATGAGATCTCGTGTGCTACCATCGACACTCCAAAGTCT
+
555>7<?944.445;=?BCFDGGCBB=AAA?AEDDDC@CBBBBEEB?BC?C?AA583;;;)?7<<:>:A888>>3334::::(55.58==>2>@@@DBCBBBBBA>A?BB?BBB@BCCBDCDBBBAA@@@@@<@@@@?AAAACC@A=ABBB?ABB???@BBBCBB?A@133;1772668(85239>===*2237999885881837A@@=A???>>>;@AA;;88*/*/8:16;;9::::00)/>:9:@@CBBAA>=89559:94;77699;;;<.55,5755
@ATNG8:05061:04066
GATGGTAGTGTCATATGAGAGTGTGTACTTATTCGTTTCGGTAAGAAGACAGGTACGTTCAATAGTTAATAGACGTACTTCTTTTCTTGTCTTTCTGTGGTATTCTTGCTAGTTACACTAGCCATCCTTACTGCGCTTCGATTGTGTGCGTACTGCTGCAATATTGTTAACGTGAGTCTTGTAAAACCTTCTTTTACGTTTACTCTCGTGTTAAAAATCTGAATTCTTCTAGAGTTCCTGATCTTCTGGGTGTATCAGCGAGTATCTACCATCGACACTCCAAAGTCT
+
444:5:9::::==;;;<;;;666<<<;;>9::.9444)4;.55455.5<9997<9///)//2///7)/)/:////99:<65555&5<.55==>4666=>7;<<0547555<;=:>665<:5505<=5<8<665<<;;7;;;<8=>>??CCCCCCCB@?:?7<94.4@.405<<<<666=9<5555057<85555&5;>>@6>>>AG@>@<@49999$5@@=D>@<;@<@????99459;;<==<7<49:,944;;;==666<>====5919@@@CCFCCC@CC=@@BB
@ATNG8:05061:04068
GATGGTAGCATCATGCATATCTCACCAGAAGATCAGGAACTCTAGAAGAATTCAGATTTTTTAACACGAGAGTAAACGTAAAAAGAAGGTTTTTACAAGACTCACGTTAACAATATTGCAGCGGTACGCACACAATCGAAGCGCAGTAAGGATGGCTAGTGTAACTAGCAAGAATACCACGAAAAGCAAGAAAAAGAAGTACGCTATTAACTATTAACGTACCTGTCTCTTTCCGAAACGAATGAGTACTGCGTCTCACTCTCGCCTACCATCGACACTCCAAAGTCT
+
AA@A?BCBCCCCCCCCCCBBBDCBB?DCB@CCCBBB@C@BACBBBB>BD@C>A>?998888%:4>?@BBCBBAAD>CA9;;;;*;A>A@CCCC3CFFACAAAC@C?@<A?BB@B@@>BDECDE@CBCCCCCCCC@DDCC?BBBBCCAA<A?CAB?BCCBBBBB@BBBBBC@BB@DBA=@@9999&733,3===>+:@>ABBBBBBBB?A>AA==9>499BBB=A@>::9::)88<??8@>B?AABBAAAA@BBAAADBB@BBB??;?7829@??>>AABB?BK>@>>?
@ATNG8:05063:04086
GATGGTAGCGCGACGAGCGTAGACCCAGAAGATACAGGAACTCTAGAAGAATTCAGATTTTTAACAACGAGAGTAAACGTAAAAAAGAAGGTTTTACAAGACTCACGTTAACAATATTGCAGCAGTACGCACACAATCGAAGCGCAGTAAGGATGGCTAGTGTAACTAGCAAGAAATACCACGAAAAGCAAGAAAAAAGAAGTACGCTATTAACTATTAAACGTACCTGTCTCTTCCGAAAACGAATGAGTACAGAGAGTACGATATGTCTACCATCGACACTCCAAAAGTCT
+
:::<9BBBAB;;59555@B;@CCCC=B@<8<7///772739;<994=9=?9>99<;99;::,:900)/99;;88;<688//////#//)/)///&/799666>==;@@7:69@;@BB?:;9A@@?:;;B@@?@9:29?:;5:9A?@A9:6:>?@?<?B@@AB?@=0008995337(773,333333&38839::999$33,266699===06/2227+25'55:9:7<:=8;::*/(////&/883;=;797>787>=39//////87779996;:99998922+789*8;<;
@ATNG8:05067:04056
GATGGTAGCTATACGTATATCTATGTACTCATTCGTTTCGGAAGAGACAGGTACGTTAATAGTTAATAGCGTACTTCTTTTTCTTGCTTTCGTGGTATTCTTGCTAGTTACACTAGCCATCCTTACTGCGCTTCGATTGTGTGCGTACTGCTGCAATATTGTTAACGTGAGTCTTGTAAAACCTTCTTTTTACGTTTACTCTCGTGTTAAAAATCTGAATTCTTCTAGAGTTCCTGATCTTCTGGCTCTCGTAGACAGATACTACCATCGACACTCCAAAGTCT
+
8:@C<AACA@;@@@?;=>>>==<<<<;99;9;2;AAA9;;8;@CBBABBA=@@C@@=@7;9>B7@7<?>?A??;?:37333$3339><>6=CBB@CA?;>=399@???>ABBBBBCD>@;C:>:>A@==>>><@@@A<@@B;;;>>AAAAA:::><>>==AA<A<???;;;@@A;@@@@@2?;@5;6<<<+<;777+//;;;;9:88:>CCC.8;:8>9>:??<?@==;;;=C<@??===8=;;5;===>?@===AA?>>777::5///967;;<;=CE;@>>>
@ATNG8:05074:04070
GATGGTAGTGTCATATGAGAGTGTGTACTCATTCGTTTCGGAAGAGACAGGTACGTTAATAGTTAATAGCGTAACTTCTTTTTCTTGCTTTCGTGGTATTCTTGCTAGTTACACTAGCCATCCTTACTGCGCTTCGATTGTGTGCGTACTGCTGCAATATTGTTAACGTGAGTCTTGTAAAACCTTCTTTTTATGTTTACTCTCGTGTTAAAAATCTGAATTCTTCTAGAGTTCCTGATCTTCTGGAGATACACATGATACTCTACCATCGACACTCCAAAGTCT
+
;;:;245555<ABCC;;;AAAAAACC@A@ABA>BBCI?EG@DABBBB<>>:>>=66969===B<C=A@@7<0/)/7279:::)//+6<<=6>99:?BBB?AA>AAABBB>B<;<;:;B>A;;5;9?@BCBCCC?CB;=:;DCCEBBBCCCCC@@AA<@AA>AB>A>AB<;;@@CC@BBBDC;B=A>;;;;;*;AAAI8<........A;A<A<*:9969199AA;@@BA@?@4929===9:29:?=;99BAB@DBBBBBB????AA:>988=;>?AA>BB>CBA:
@ATNG8:05078:04066
GATGGTAGCACACGAGATCTCATCGTACTCATTCGTTTCGGAAGAGACAGGTACGTTAATAGTTAATAGCGTACTTCTTTTTCTTGCTTTCGTGGTATTCTTGCTAGTTACACTAGCCATCCTTACTGCGCTTCGATTGTGTGCGTACTGCTGCAATATTGTTAACGTGAGTCTTGTAAAACCTTCTTTTTACGTTTACTCTCGTGTTAAAAATCTGAATTCTTCTAGAGTTCCTGATCTTCTGGGCAGACTCTCACGCGCCTACATCGACACTCCAAAGTCT
+
ABAC@CBBBBCBBBCCICCEHCCCCBBBDC;;4;AA>3;A?C@CCCCECB?BCBCB@D?BA<;2;=@?@BBBCCC@:::::.:>8?98958CAC?D@?=??599??>@<?@BBBABB??>;6;7:?AAA=::7:@@@=@@A?==>>@AA@BB;<;<???<??;?:==>==<>>=;8::AA6A<A<AAABB/B=98<)//////899<;AAAA*8777:6:6;;3;@@@?@B7;6:>==>>:==BB9@;:;;;;;;>?>??=9=@=///7=@FB@@;@D;@@@@
@ATNG8:05081:04084
GATGGTAGTGTCAGTGCGCGTCGTCCAGAAGATCAGGAACTCTAGAAGAATTCAGATTTTTAACACGAGAGTAACGTAAAAAGAAGGTTTTACAAGACTCACGTTAACAATATTGCAGCAGTACGCACACAATCGAAGCGCAGTAAGGATGGCTAGTGTAACTAGCAAGAATACCACGAAAGCAAGAAAAAAGAAGTACGCTATTAACTATTAACGTACCTGTCTCTTCCGAAACGAATGAGTACTACTCTCAGAGACACACTAATCGACACTCCAAAGTCT
+
@:<B7:55499:556<=>>>>696<:<<@>B=;;CDGM?AABDA@A<@?:===@@@@@@@,>9@>@A@@@@0000?A@@@@+@=:=8:::,//<8<<=::///0)/)/72//57<<<:@<>??;;?@<>9:49==@=@BBB@AAA=A>A::6:@@@???@@FDD?>>?BB<@>9.337<<6<<<8778899%9?<;976529;:/5/2252.7175844039:::::8=144=5:>>;<<<<;>?777???@><777;525955-555:9<99:3:>16657
@ATNG8:05082:04072
GATGGTAGGCACTGCGCACACATCCCAGAAGATCAGGAACTCTAGAAGAATTCAGATTTTTAACACGAGAGTAGACGTAAAAAGAAAGGTTTTACAAGACTCACGTTAACAATATTGCAGCAGTACGCACACAATCGAAGCGCAGTAAGGATGGCTAGTGTAACTAGCAAGAATACCACGAAAGCAAGAAAAAAAGAAGTACGCTATTAACTATTAACGTACCTGTCTCTTCCGATACGAATGAGTACACACTCTCATATGACACTACCATCGACACTCCAAAAGTCT
+
@AAB?BCC766;;?;;;??CCCCEF?BA@=@99>66269<<B::6A;@<5=244444:<<)<7;;;554::;:::<???>>>,:;<,:2:::*:<?;==9999=?A?B@AA=A??;??@@A;;;;;BBBBBBCACCCC?A@DDBAAA=A@CBB@BCCCCCBB?BDEEDC>??=@A@;=<999+9>?:9899999#9323937==BBA;<<88@>5;5;?B;;9;BBBDDD@C?BBDDCCD?CCCBAABBBBAAACAAABBDABA99:A<@???@?@??@3888(;@?A
@ATNG8:05083:04071
GATGGTAGACATATCGTACTCTCTGTACTCATTCGTTTCGGAAGAGACAGGTACGTTAATAGTTAATAGCGTACTTCTTTTCTTGCTTTCGTGGTATTCTTGCTAGTTACACTAGCCATCCTTACTGCGCTTCGATTGTGTGCGTACTGCTGCAATATTGTTAACGTGAGTCTTGTAAAACCTTCTTTTTACGTTTACTCTTCGTGTTTAAAAATCTGAATTCTCTAGAGTTCCTTGATCTTCTGGGCAGACTCTCACACGCCTACCATCGACACTCCAAAGTCT
+
BBCC@CCCDBBBDCCCBCDCCBBBDDCCBB;;:<BAC=BB?C@CBBCCBB?BBBBB?C?BBBB>B=@AAABBDBA;:998+371;900(/00/;>>>;8979AABBB?B???A?AA;CCC9>;@@>@???A<A?>?=AAAA>=>ADA@@>=>>C=:;:<>>:=;A@@???@@@<@????5?:>9::::9+9@@DD;CC=?><A===AC;C>AC/C<<<@<@<???B@@=9959-/-/=9<=6///=6;666:>>>=BB???A<A??;?==<<<<A?@;><5<;99
@ATNG8:05087:04085
GATGGTAGATACTCGCTGATACACCCAGAAGATCAGGAACTCTAGAAGAATTCAGATTTTTAACACGAGAGTAAACGTAAAAAGAAGGTTTTACAAGACTCACGTTTAACAATATTGCAGCAGTACGCACACAATCGAAGCGCAGTAAGGATGGCTAGTGTAACTAGCAAGAATACCACGAAAGCAAGAAAAAGAAGTTACGCTATTAACTATTAACGTACCTGTCTCTTCCGAAACGAATGAGTACACATCGTCGTGTCGTGCTACCATCGACACTCCAAAGTCT
+
@:99.4:@AABCB@AACCBBBC;;;4;CC>BACB<:5;2:B?887<677188=@;73777$76@BBBBAA?9::,77;4444$4:6;.555&6@<9?99;:CB;;;0;5<A=A;;:;CDCCCBCCCBBBBA@A<@B;;7;CBACCBB?C?B;;9<@BABBBB?B@AA9:2:=9=>718666:.///(-----$-83//+/>?@AA@=A:888>8=8=8;:B=A@A::9A?A=9::5:<=9?????>AAA??978@AAABBBBBBB>?<?BABBB@A?;6;?7BD:9
@ATNG8:05091:04065
GATGGTAGACATATCGTACTCTCTGTACTCATTCGTTTCGGAAGAGACAGGTACGTTAATAGTTAATAGCGTACTTCTTTTTCTTGCTTTCGTTGGTATTCTTGCTAGTTACACTAGCCATCCTTACTGCGCTTCGATTGTGTGCGTACTGCTGCAATATTGTTAACGTGAGTCTTGTAAAACCTTCTTTTTACGTTTACTCTCGTGTTTAAAAATCTGAATTCTCTAGAGTTCCTGCATCTTCTGGATACACTCATGTGCATCCTACCATCGTACACTCCA
+
55<<9=BCDBBBCCDCBBCDCCCCCEDDD;5:.499;4=B?B?CCCBABB@BBB@@=??BBBB?B>>>=B<=>8848:;;;+9838397(237,78;695//(/>>9==7?69==?AA<???7;4;;;888;?:?8887:;@@AAA>>>???=<=>;:9:=>><><@@B>?>>EE<?;;::-:3:3:>>>>/>>;;;3;==?;:9=888)/;;;+6//-;4;4///==@<;7-3*----6:<7?@A=AAA;;;;;;>:;;77669==967><:::78833(,
@ATNG8:05092:04040
GATGGTAGATACTCGCTGATACACCCAGAAGATCAGGAACTCTAGAAGAATTCAGATTTTTAACACGAGAGTAAACGTAAAAAGAAGGTTTTACAAGACTCACGTTAACAATATTGCAGCAGTACGCACACAATCGAAGCGCAGTAAGGATGGCTAGTGTAACTAGCAAGAATACCACGAAAAGCAAGAAAAAAGAAGTACGCTATTAACTATTAACGTACCTGTCTCTTCCGAAACGAATGAGTACTACTCTCAGAGACACACTACCATCGACACTCCAAAGTCT
+
<@AB?BBBBBCCC=:;FCCCCEBBB>CCD?ABAB@@<@<@@BBBBB?BA=@=??9:9AAB2B>AABBBBBBBBB=??@AAAA,A@<@5;;;*;BB?CBBBCCCBB@B@DD@BBD?BCBCCCCCCCCBBDCDD?ABBE>@@BCBA??<@?AAA?BCCDDCA?>?CCA@@=??:?B?8=<8889*9<<;9:::::%:>;>?=?CA@?@3835;AA7;8;@CBC@CBBBBBCAC?ACD>G??<?AA??@BCBBBBBBBB@?@BBAA:;;A=A>>>======188):@??
@ATNG8:05092:04056
GATGGTAGTATCTGTCTACGAGAGCCAGAAGATCAGGAACTCTAGAAGAATTCAGATTTTTAACACGAGAGTAAACGTAAAAAGAAGGTTTTACAAGACTCACGTTAACAATATTGCAGCAGTACGCACACAATCGAAGCGCAGTAAGGATGGCTAGTGTAACTAGCAAGAATACCACGAAAGCAAGAAAAAGAAGTACGCTATTAACTATTAACGTACCTTTCTCTTCCGAAACGAATGAGTACATAGATATACGTATAGCTACTATCGACACTCCAAAGTCT
+
<>CDAEC;6554:55565<<9;9BC?ABB?BA@?@B@B>CAC???B?BB@D?CB@@@@@@.@>@ABBBBBABBE=??;;;;;*;@<>4;;;*9@@>CCCCBEE;:;;ADC@CCC@BBBBBCCCCCCCCCDCD?BBBB?AABBBB??<@@CBC?BBBBCDDC?BBBBA@<AC?BBB>??AAA;@A@<AA@@@2@@=AAAABAAAA1738;@@1838@B@A6;;6;AAAAD?BBC>BAB>A997<<8?AAABBBAAABBAAABBBAA??@AB@:::@@>BC>CB@@
@ATNG8:05052:04096
GATGGTAGAGAGAGCTCTCTCATCGTACTCATTCGTTTCGGAAGAGACAGGTACGTTAATAGTTAATAGCGTACTTCTTTTTCTTGCTTTCGTGGTATTCTTGCTAGTTACACTAGCCATCCTTACTGCGCTTCGATTGTGTGCGTACTGCTGCAATATTGTTAACGTGAGTCTTGTAAAACCTTCTTTTTACGTTTACTCTCGTGTTAAAAATCTGAATTCTTCTAGAGTTCCTGATCTTCTGGATATGAGTGACTCGTGCTACCATCGACACTCCAAAGTCT
+
55;>;?CBBABCEJB;:9CCBBBABBABBC;;4;;;:76A?D?CBBCCCC@BBBBB@C@BBBC?C?AABBBBA99.:@<?<.==;>???8?B@><?AA?BB?BABAAB>AACCDDAA<??A=A;@@===??@<A>>>;====BB@>>>>>A;;;C=;;;=AA:=:=>>???AAA:=>?CA/=5:4::::9*:==>?9?@@>?>====:=BBC/A;;;?<@=BC:??BBAAA8;7;ACA:;8<;A=CBAA@@;:;@??AAAAAA==:=A<<<==@>>;>D9???;
@ATNG8:05058:04133
GATGGTAGAGTATCATGTGTATCTCCAGAAGATCAGGAACTCTAGAAGAATTCAGATTTTTAACACGAGTAGTAAACGTAAAAAGAAGGTTTTACAAGACTCACGTTAACAATATTGCAGCAGTACGCACACAATCGAAGCGCAGTAAGGATGGCTAGTGTAACTAGCAAGAATACCACGAAAGCAAGAAAAAAGAAGTACGCTATTAACTTATTAACGTACCTGTCTCTTCCGAAACGATGAGTACGTGTGACGTACGTGAGCTACCATCGACACTCCAAGTCTG
+
////4:44555:=<<<<;9=9///<7/4/49/////384:;;:=;;455.5.45444==;*=7;9965-,,,,,6/6,,,,,,$-:4:8@@@266505:::44444.4.3:-339044<<=A==?>>??<@@<=?>97)///////83;5:55.4;;9;5557;;:<9817/*0//(//666.699288;<<=&;=783339//-604,-.).84;48.66>8555555:5:8<;<35554<<:45/:///<099BA@@C@900;//)/99/7///9:(-(--9--
@ATNG8:05060:04094
GATGGTAGGACGAGCGTCTGAGAGGTACTCATTCGTTTCGGAAGAGACAGGTACGTTAATAGTTAATAGCGTACTTCTTTTTCTTGCTTTCGTGGTATTCTTGCTAGTTACACTAGCCATCCTTACTGCGCTTCGATTGTGTGCGTACTGCTGCAATATTGTTAACGTGAGTCTTGTAAAACCTTCTTTTTACGTTTACTCTCGTGTTAAAAATCTGAATTCTTCTAGAGTTCCTGATCTTCTGGCGCTCTGTCACGTCTGCTACCATCGACACTCCAAAGTCT
+
:;<>;CCC?ABBBBBBCCCCCCCC?BBCDDAA=ADDD;CC?C=AADDDBB?CCDCC@C?DCCC?C?CCCCAAACC?CCCCC3B@?CCDD>CC@A?AHDBCD;;;CCCC@DCCCCBBB?BDC@C?DDCDAAAC?CCCC?BBABCBBBCCCCCBBBB?CBA>AC@D@DCBBABACC@CCCCC;C@C?AAJJJ5EFBBB>AADCCCCBB?4;;;;*;@@BDAD@CB?BCCCDBC?B@BCBCBC>@@B>BBBA@@@CCBCC@@@BBCCC?CCCCBBBBAB>@@:@A99
@ATNG8:05060:04117
GATGGTAGATATATGCACGCTCTACCAGAAGATCAGGAACTCTAGAAGAATTCAGATTTTTAACACGAGAGTAAACGTAAAAAGAAGGTTTTACAAGACTCACGTTAACAATATTGCAGCAGTACGCACACAATCGAAGCGCAGTAAGGATGGCTAGTGTAACTAGCAAGAATACCACGAAAGCAAGAAAAAGAAGTACGCTATTAACTATTAACGTACCTGTCTCTTCCGAAACGAATGAGTACACATCGTCGTGTCGTGCTACCATCGACACTCCAAAGTCT
+
><BB?BA;;?AFDDCCGGFCCBCBB?BBB?BBBBBB>A=ABBBBBDABB?B?AA=:9999'9/87@BCBA?>?A;@@ABBBB0;;7:;@AB;BBC@B;;<;;BCD@D@;;;;CC@CBCCCCCDCECDCAA@B?BBBB?BBCBCCAA=A=A;;7;CBAADDD?AACBBB?BB????9?=<==5===9=>@@A2@D?B>?@BD@??<A=CA@@7;6:>BAA?BB@??@A>A@CCC<???=???@ABFFBBB???A???889AABBAA>A????????A?AD8A?@?
@ATNG8:05060:04120
GATGGTAGCAGACGTGACAGAGCGCCAGAAGATCAGGAACTCTAGAAGAATTCAGATTTTTAACATGAGAGTAAACGTAAAAAGAAGGTTTTACAAGACTCACGTTAACAATATTGCAGCAGTACGCACACAATCGAAGCGCAGTAAGGATGGCTAGTGTAACTAGCAAGAATACCACGAAAGCAAGAAAAAGAAGTACGCTATTAACTATTAACGTACCTGTCTCTTCCGAAACGAATGAGTACAGAGAGTACGATATGTCTACCATCGACACTCCAAAGTCT
+
>>CC=AABBCDDBBBBCCCCCBCCC@BBC?B@A@BB?B?CBBBBBC@BB?B@BBBBBBBB3B@CBAABCCC>>>8>A=????.>@;>2987&7<@=>??BBCB??;?<AA:?AD=AA>>><==>BAB><<AC;><<A8;;AA@A@>:>:>@B>B@=;>>AA;@>>>BB>@@=BBB>=?9991;88188888(7818?CBAA===<?<?AAA=A<>>::;=BB@@::98<9;:91;9949BA?=>>AA;;;BBA@>??BBA@@???<@@@A@@@@@@<@B:@@>>
@ATNG8:05062:04104
GATTAGTATAGAGCTCTACATAGTACTCATTCGTTTCGGAAGAGACAGGTACGTTAATAGTTAATAGCGTACTTCTTTTTCTTGCTTTCGTGGTATTCTTGCTAGTTACACTACCTCCTTACTGCGCTTCGATTGTGTGCGTACTGCTGCAATATTGTTAACGTGAGTCTTGTAAAACCTTCTTTTTACGTTTACTCTCGTGTTAAAAATCTGAATTCTTCTAGAGTTCCTGATCTTCTGGGCTGCGCTGATATGCGCTACCATCGACACTCCAAAGTCT
+
B@??@CAB@DDCCCBCBCCFCCCCBBBCBB?BBBB>BE?B@BBBBBCC@CAAAA?A?BBBA?B@CBBAAACBC?>>>><1?C?B@@@;@CBB@BBB?@B>??@B@B?BCCDA@B?==:=<>BABAAAA:@@AB<>>>>>>>BBC@@@@@@A;??B;;:7;=AAAA@@@@@<@BABA5A<A<>>>>=/<>99:6:@@@AA@===07888(5::6;4<;@D;ABA@>>>9:9=///==7;=??7;;9;;;;;>>E@@??><=<8=;;;??B;;;=AE9@@;;
@ATNG8:05064:04127
GATGGTAGTATAGAGCTCTACATAGTACTCATTCGTTTCGGAAGAGACAGGTACGTTAATAGTTAATAGCGTACTTCTTTTTCTTGCTTTCGTGGTATTCTTGCTAGTTACACTAGCCATCCTTACTGCGCTTCGATTGTGTGCGTACTGCTGCAATATTGTTAACGTGAGTCTTGTAAAACCTTCTTTTTACGTTTACTCTCGTGTTTAAAAATCTTGAATTCTTCTAGAGTTCCTGATCTTCTGGGCTGCGCTGATATGCGCTACCATCGACACTCCAAAGTCT
+
BBBC@BABB<B;;5==566666;ACFCB@@;96;ABA;BC6:6;@@>@@?=@ABAB?A?B??A@B?BCCB@BBBA;98999(9A=@BBB=CCCC@CDD@BB>?=>DCC?BBCA><>C=@@@;>89;///:::5>?BB=>>>@>>>A>>>>AAAAA7:;:48818<?@@AA@>>?5;::::/:18178:::*:<876,55;;8877222)/;::+;//+-;060//,/>=;::;<@<BBA@==---66.6--/<=77;===A;;;A@@<>==A@@@>>>=BB;A:::
@ATNG8:05069:04118
GATGGTAGAGAGAGCTCTCTCATCGTACTCATTCGTTTCGGAAGAGACAGGTCGTTAATAGTTAATAGCGTACTTCTTTTTCTTGCTTTCGTGGTATTCTTGCTAGTTACACTAGCCATCCTTACTGCGCTTCGATTGTGTGCGTACTGCTGCAATATTGTTAACGTGAGTCTTTGTAAAACCTTCTTTTTACGTTTTACTCTCGTGTTAAAAATCTTGAATTCTTCTAGAGTTCCTGATCTTCTGGCGCGTATGTATGTCGCCTACCATCGACACTCCAAAGTCT
+
<;5506>CCCCCDBCCCBBBCICBBCCFGCEE?BCCK>BB@CADBBA@??5:<;:7;:=<@A?C?BB@??>===8<====+436<333,3;899:<;5;?.3333395:;::==7825;;08/7===<===9=<==7:;@@>>>AAAA???@@@=;;;=CD<A<;;;;>>@888-8;:AA5>4:488888(5:7777*77<555A@9:7;BA>.>57.5=4;4=?78;9//.<6<39858<=49>@;AA>>;<=AAA@>=>>B==<=9///3===377679-92,)
@ATNG8:05082:04135
GATGGTAGGTGCACATGAGTGTATCCAGAAGATCAGGAACTCTAGAAGAATTCAGATTTTTAACACGAGAGTAAACGTAAAAAGAAGGTTTTACAAGACTCACGTTAACAATATTGCAGCAGTACGCACACAATCGAAGCGCAGTAAGGATGGCTAGTGTAACTAGCAAGAATACCACGAAAGCAAGAAAAAGAAGTACGCTATTAGCTATTAACGTACCTGTCTCTTCCGAAAACGAATGAGTAGTGTGCGAGTGTCTCCTACCATCGACACTCCAAAGTCT
+
;;A>@DBB@@?@@>;>>;@@@BABB?AAA=A@??AA?B?AACC@@>?@B,0+0>>00000'08@?BCB9;669;0;BBBBCC2BB@C@BIE;DCB@CCCBBBC@@>A?CC@BBB@BBBBCDCCBBBFGBBBB=ABBB?BBDABAAA?B@DBB@BDDBBACC@BAAAAA?BB>B@A587>>>9=<<988898(9=<AABAABBCB188>;;:8>:==@@B=?@=<<//)/)////)/<<5;;;AADCDC??>>=@??>>>E=B>>:=>?@:::///4>@9098=
@ATNG8:05090:04107
GATGGTAGTAGTACACTAGTCATACCAGAAGATCAGGAACTCTAGAAGAATTCAGATTTTTAACACGAGAGTAAACGTAAAAAGAAGGTTTTACAAGACTCACGTTAACAATATTGCAGCAGTACGCACACAATCGAAGCGCAGTAAGGATGGCTAGTGTAACTAGCAAGAATACCACGAAAGCAAGAAAAAGAAGTACGCTATTAACTATTAACGTACCTGTCTCTTCCGAAACGAATGAGTACGAGAGAGCACACGTGTCTACCATCGACACTCCAAAGTCT
+
A?AA?BB>BB@@<DCCCCCGCBBBB?BAA>ABA@BB?A=ABCCCCC@CC@D@BBBBBCCC3C?A@CCDBBBBAA<BBCDCCD5A@?AADEC;CCC@BBBACCC?@?A@DCADBB?BCCCDCC@@@CCCCCBC?CCCC=BABBBBBB>B?B@@>@CCCCCCC?AAACCC@BB?999799AAA<AA@<>>=>>1?C@B===ABBBD9=:==AA1818@B??=?C@@@AA>A@DCD=BCD?BCBBBDBBBABAAACBB?@@>@:::??<?>>>>=>AAA;@@:@78/
@ATNG8:05093:04127
GATGGTAGTAGTACACTAGTCATACCAGAAGATCAGGAACTCTAGAAGAATTCAGATTTTTTACATTCGAGAGTAAACGTAAAAAAGAAGGTTTTACAAAGACTCACGTTAACAATATTGCAGCAGTACGCACACAATCGAAGCGCAGTAAGGATGGCTAGTGTAACTAGCAAGAATACCACGAAAAGCAAGAAAAAGAAGTACGCTATTAAACTATTAAACGTACCTGTCTCTTCCGAAACGAATGAGTACACACTCTCATATGACACTACCATCGACACTCCAAAGTCT
+
955<=@@@BC@@;>=<==>>>C@@@?CBB?@@@A@B5;555559;<8;=2969>;;:AAA?&>?:904@@@<B@??673444444#3828-333&3333(38999::33.328A=B??<<@BAAAABBBBBBABB@=@@::5;A@@@A::4;@<;;ACCBB@@0000@@=@A9993783,7;7777(7==99999:(76-5255>>://)//(/8:<)//)5;@CC@C@=>?9:59=AAA<@??;?@@@BBBBBBBBCBB@@@@C???CCCD799CC8893;<4>?:@>><
@ATNG8:05096:04110
GATGGTAGAGAGACTGTAGCGCACCCAGAAGATCAGGAACTCTAGAAGAATTCAGATTTTTAACACGAGAGTAAACGTAAAAAGAAGGTTTTACAAGACTCACGTTAACAATATTGCAGCAGTACGCACACAATCGAAGCGCAGTAAGGATGGCTAGTGTAACTAGCAAGAATACCACGAAAGCAAGAAAAAGAAGTACGCTATTAACTATTAACGTACCTGTCTCTTCCGAAACGAATGAGTACTATGTAGAGCTCTATACTACCATCGACACTCCAAAGTCT
+
::::@AA?CBBBCCCBBBCCCCBCD?BBB@CBCBCC@C@CCCCCCB>AB?B?BBBCBBBB3B?BCBBBBBBBBB9@?@AAAA0@A=C5;;;.;BC?CHCGEDBBB?B@CC?AAB@CBAAFBEECCBDDCCDC?CCBB?@@A@BBBC?C@B?@>@CCDCBBC?CCABBD?AA<ADC?AB?>?8;;;8=@@@A2AC?CA@=ABAAA3638??D:>:>ACBC?BCBBBCC@F?AAA=BBB?AAACCCCA@ABBBB>>>???AAAAA?@<??>>?B@@@@<@B9A99:
@ATNG8:05051:04148
GATGGTAGGTATATCGCGTCGCTATCCAGAAGATCAGGAACTCTAGAAGAATTCAGATTTTTAACACGAGAGTAAACGTAAAAAGAAGGTTTTACAAGACTCACGTTAACAATATTGCAGCAGTACGCACACAATCGAAGCGCAGTAAGGATGGCTAGTGTAACTTAGCAAGAATACCACGAAAGCAAGAAAAAAGAAGTACGCTATTAACTATTAACGTACCTGTCTCTTCCGAAACGAATGAGTACGAGAGAGCACACGTGTCTACCATCGACACTCCAAAGTCT
+
A@AB>A?E?C>;;@DCCCBCCGAAACABBG?BBCCBB>B>;<:@@;B@CC@B@CBBBCCCC1@<@@@;;:???=@<ABCCDDD1>D@B7AAA9ACIACCDBB@@00,/5996??B>CBBABBCGCCCBBBBDD@BBBC>AABBBBCC@C?C@@>ACCCBBAB>AC@C@??@BB?BBB177;;;78::;==@@@@&=?7//.899A<><><>=>B:>:=@C@?<?A????@;=6;?A;AAA8>>?8:99:9CCB@?BAB:::A==>?;;5;===;;;BBB=BD8=88/
@ATNG8:05052:04175
GATGGTAGCAGACGTGACAGAGTGCCAGAAGATCAGGAACTCTAGAAGAATTCAGATTTTTAACACGAGAGTAAACGTAAAAAGAAGGTTTTACAAGACTCACGTTAACAATATTGCAGCAGTACGCACACAATCGAAGCGCAGTAAGGATGGCTAGTGTAACTAGCAAGAATACCACGAAAGCAAGAAAAAAGAAGTACGCTATTAACTATTAACGTACCTGTCTCTTCCGAAACGAATGAGTACTGCGTCTCACTCTCGCCTACCATCGACACTCCAAAGTCT
+
BCCL@BBBC666;;;;;;;==?@A@<?>?<@A@A??<??BAB=BBB?CB?B?CDCBAA@@2@9>?CBA@@A??=,::;:999$9@=>BCED8CCC@GDFCDBBA@>A?CC@CBD@CCCACCHCDCCCDFD@@<@@@@?BBCBCCCD>@?@CC?CCCBCB@?>ABCC??<?C?ABB<??CCD;>>>;888888%/<1////=<78/7<798;;)/*/8<<=:??>>=@A@F?BAC=BBC@???BBAAABBBA@@AA??>A987>?@?>@BA@@BBC=C<@@:>;;8
@ATNG8:05062:04163
GATGGTAGTAGTACACTAGTCATACCAGAAGATCAGGAACTCTAGAAGAATTCAGATTTTTAACACGAGAGTAAACGTAAAAAGAAGGTTTTACAAGACTCACGTTAACAATATTGCAGCAGTACGCACACAATCGAAGCGCAGTAAGGATGGCTAGTGTAACTAGCAAGAATACCACGAAAGCAAGAAAAAGAAGTACGCTATTAACTATTAACGTACCTGTCTCTTCCGAAACGAATGAGTACACATCGTCGTGTCGTCGCTACCATCGACACTCCAAAGTCT
+
:://+/89B=??====>>>>?BA==;=BB=;;;A;:29.5::<<@@;@>9<>@@>00000'0+0::00/:///6./355555$5;5:4999+95546:6CBCCCB?B?CEG@@@?@@?BCCCBBCCBBCCBB?ACA@=@@???@==9@5;:=::B@@@==C774=<;95//,///1679:<333205;===*=A9>;;;?>?9;5;:>====B<==A::69?=;;==7<:<AC<??@?BAABBB>>:96///=;;<=><00////-)-8-..55989/55-5556
@ATNG8:05067:04148
GATGGTAGCTCTGCTCTGACTCTCGTACTCATTCGTTTCGGAAGAGACAGGTACGTTAATAGTTAATAGCGTACTTCTTTTTCTTGCTTTCGTGGTATTCTTGCTAGTTACACTAGCCATCCTTACTGCGCTTCGATTGTGTGCGTACTGCTGCAATATTGTTAACGTGAGTCTTGTAAAACCTTCTTTTTACGTTTACTCTCGTGTTAAAAATCTGAATTCTTCTAGAGTTCCTGATCTTCTGGTATACACACTCGCTCGCTACCATCGACACTCCAAAGTCT
+
59>C?CBBCBBBBBCCCDBCCABBBBCDDC??>?CBC=BB?B?CCBBBBD@CICBA?BADCBB?C@CCCCC@@BC@CBBBB2;::<DCD?CCECACBB?BB>@@BDCD@CCDCCCBC@CCC?B?CDDCCBCB?BBCC?CBBBCBBBCBBBBBBBC?BBA?BB?C?CCAAADCCC@CCBCC9A<@9;:::9*9CCCC=AAAAAABBBB=@A@A0@@@@B@C?DC@BBACC@@=@=A@CCBB?BBC?@@DDDDCCBCCBAAABA@AC?AA?BCA@A=>;<A9AB??
@ATNG8:05067:04166
GATGGTAGACACGTGTGCTCTCTCGTACTCATTCGTTTCGGAAGAGACAGGTTACGTTAATAGTTAATAGCGTACTTCTTTTTCTTGCTTTCGTGGTATTTCTTGCTTAGTTACACTAGCCATTCCTTACTGCGCTTCGATTGTCGTGCGTACTGCTGCAATATTGTTAACGTGAGTCTTGTAAAACCTTCTTTTACGTTTAACTCTTCGTGTTAAAAATCTTGAATTCTTACTAGAGTTCCTGATCTTCTGGCTCTCGTAGACAGATACTACCATCGACACTCCAAAGTCT
+
77//)/7B?@@:55<655;;5555;999;;;<7@@DD>DC@B?A@9999<)/)////5:5<99928289:3>733=69=:::+7;89378(387;.//78,--(---068818:<;822.0..(.(.2652...33288894....966875559886550...499*/-28:@888<A278;99,9-6/5555)57889(/(/98:488<==07776$222+26164885558888886;158799<9>8:28>><;;>AAA?>>@@@@ABD;?@AA@@=>>>==@6==//
@ATNG8:05068:04179
GATGGTAGATATATGCACGCTCTACCAGAAGATCAGGAACTCTAGAAGAATTCAGATTTTTAACACGAGAGTAAACGTAAAAAGAAGGTTTTACAAGACTCACGTTAACAATATTGCAGCAGTACGCACACAATCGAAGCGCAGTAAGGATGGCTAGTGTAACTAGCAAGAATACCACGAAAGCAAGAAAAAAGAAGTACGCTATTAACTATTAACGTACCTGTCTCTTCCGAAACGAATGAGTACTGTATCTATGTGTGCGCTACCATCGACACTCCAAAGTCT
+
;5??266DCCCCCCCCDDCCCCCDD>@@CACBB@@@<@=@CBBB@@=@D?B@BCDBBBBB3A?BB????BBABB<AABCCDC3:;7:;ABB:BCC@CCCBCCD@@=@?BB?BBA>AADCCDCCBBBBCCCCC@CA;;6;A@?BB??<@?BBC@CCCBAAAB@BBBCBB;??;??>:@?@@@<>>=<789999%9>;:858?@@A@<@<@A?>4;5;<ABC@BBBBCBD?A=9::,9>>=ABABBAAAA???B???A@?<==AC?::7:=<<>A<<;;5;>7A999
@ATNG8:05072:04178
GATGGTAGACATATCGTACTCTCTGTACTCATTCGTTTCGGAAGAGACAGGTACGTTAATAGTTAATAGCGTACTTCTTTTTCTTGCTTTCGTGGTATTCTTGCTAGTTACACTAGCATCCTTACTCGCGCTTCGATTGTGTGCGTACTGCTGCAATATTGTTAACGTGAGTCTTGTAAAACCTTCTTTTTACGTTTACTCTCGTGTTAAAAATCTGAATTCTTCTAGAGTTCCTGATCTTCTGGGTCTACGCTCGTCGCGCTACCATCGACACTCCAAAGTCT
+
@?@A<@A@@@CBCDJECCCCCCCCBCBBCCCB?BCCC=BB@D?BBBAABC?B?@?@<<;BBB=8B?A@ABBBA==48;;;;+334>688'53736=;828=278>ACA=@?@@@>=><>;06069///::==7;;BB<@@@A??;<;A???@@==9===:?><>=AAAA>@@@D8==?BB;B=A;=<<<<.<AAAD7=<>;:;;;;;;====,=///=171<?<AA@@;;;<>=AAAAAA<AAAA:@>>>>>???@>::;A===@===>A>>>>>><;=6==;6
@ATNG8:05079:04180
GATGGTAGATACTCGCTGATACACCCAGAAGATCAGGAACTCTAGAATAATTCAGATTTTTAACACGAGAGTAAACGTAAAAAGAAGGTTTTACAAGACTCACGTTAACAATATTGCAGCAGTACGCACACAATCGAAGCGCAGTAAGGATGGCTAGTGTAACTAGCAAGAATACCACGAAAGCAAGAAAAAGAAGTACGCTATTAACTATTAACGTACCTGTCTCTTCCGAAACGAATGAGTACTATAGACTATCTGAGACTACCATCGACACTCCAAAGTCT
+
;::;<@A?CBBBCAAACCAA@@@AA=BDCACBBBBD@D?CBB???A>AD@D@AAAABCCC2A>ABBBBBBCBBB=@@:;;;;*;A=BGEFD;DDJBCBBBBBC@A?@@CF@CCC?BBCCCCCCCCCDBCBBA<BACC<A?CBBBAA>B@CBB?BBBBBBBB?BBBBAA?CC?AAA=AACCD?BBB==?<>=.:>:?===@@@BD;@<????<@<@CCBC@BB?@?BB@C@AAA<ABB?BBBBCBBBB@AAA@@A?ABCBB>>>>>@BBCBBBBA?B<BF:B???
@ATNG8:05083:04149
GATGGTAGCACGACACGACGATGTGTACTCATTCGTTTCGGAAGAGACAGGTACGTTAATAGTTAATAGCGTACTTCTTTTTCTTGCTTTCTGTGGTATTCTTGCTAGTTTACACTAGCCATCCTTACTCGCGCTTCGATTGTGTGCGTACTGCTGCAATATTGTTAACGTGAGTCTTGTAAAACCTTCTTTTTACGTTTAACTCTCGTGTTATAATCTGAATTCTTCTAGAGTTCCTGATCTTCTGGGTGTATCAGCGAGTATTCTACCATCGACACTCCAAAGTCT
+
<<<<?CA@><<555;;<<<666:;=5659955.5<<<4<<8<8;;;<<5405:5559<9;;=>;>:=B<<<;5557;9===+8866666./////(//3/3<67776252'2752227728=>69666///65;<2559>9>AAA@>>:::?866997(---(-404278;;=6966.55557)509478889)88889.817<;<;=89;,//;068;::36389*//8=;@@<>;><=;:;5;;@A:888@@BBB@8//;//*/9995867;<<<=>>=AA9??@?
@ATNG8:05084:04151
GATGGTAGACATATCGTACTCTCTGTACTCATTCGTTTCGGAAGAGACAGGTACGTTAATAGTTAATAGCGTACTTCTTTTTCTTGCTTTCGTGGTATTCTTGCTAGTTACACTAGCCATCCTTACTGCGCTTCGATTGTGTGCGTACTGCTGCAATATTGTTAACGTGAGTCTTGTAAAACCTTCTTTTTACGTTTACTCTCGTGTTAAAAATCTGAATTCTTCTAGAGTTCCTGATCTTCTGGGTCTACGCTCGTCGCGCTACCATCGACACTCCAAAGTCT
+
CBBB?BB=BBDCCDCCBCGCDCCCBBBCDCBB?BCCC=BB?B@CCCCCCA?BBB@?<A=??CD?B?BBBBBBDA@>@CFFF3?;9;779(7@@@?BBB>?>;>@ABBB?BAAAAAAA=A@A<A;>>>?;;;>;AAAA688<;>;>>>@@@@=>=A<???=AA;A;A>?>AAA==799:<<2;9=978776(8>9::-88>888@>?>=BCBC/A@>>=<A>BA<>>>A=;;9>9>>>@88599??7==AA@AA??>>>>9;666=6<<=;9996666;;1;;<=
@ATNG8:05091:04155
GATGGTAGGAGCGAGTGTGTATACCAGAAGATCAGGAACTCTAGAAGAATTCAGATTTTTAACACGAGAGTAAACGTAAAAAGAAGGTTTTACAAGACTCCGTTAACAATATTGCAGCAGTACGCACACAATCGAAGCGCAGTAAGGATGGCTAGTGTAACTAGCAAGAATACCACGAAGCAAGAAAAAGAGTACGCTATTAACTATTAACGTACCTGTCTCTTCCGAAACGAATGAGTACAGAGAGTACGATATGTCTACCATCGACACTCCAAAGTTCT
+
////)/9<5:=;;55555<<956;55557<<<666:>:>>555532896:6::999:::):488===<=:989,335;@>>(55.5.555&555.5999=;>>:>;=<666?:=<<<;::<<555:9;;<255>>8=<<?@==:37-7345:;8>:;>>:>=>;??:::29><9>?99447<:<<<<<'773337;98=87;>888?07,7999<>ACB995<7;9;AC7599<?@@@BBBBCCAAAAAA@A@>><8899;5;<=99;:3//*.9...).2
@ATNG8:05053:04239
GATGGTAGATATATGCACGCTCTACCAGAAGATCAGGAACTCTAGAAGAATTCAGATTTTTAACACGAGAGTAAACGTAAAAAGAAGGTTTTACAAGACTCACGTTAACAATATTGCAGCAGTACGCACACAATCGAAGCGCAGTAAGGATGGCTAGTGTAACTAGCAAGAATACCACGAAAGCAAGAAAAAAGAAGTACGCTATTAACTATTAACGTACCTGTCTCTTCCGAAACGAATGAGTACACATCGTCGTGTCGTGCTACCATCGACACTCCAAAGTCT
+
?@BB:CAAACCD@BBCCBBBCBBAB>;;5<;BCCBB@C>AACCCCC?BB?B?A@@@@@@?2??BAA@DBBABBA8@@;;;;;*;B?B@DDC;CAA?ABDBCCDBB@C?BB@CAA@CBBCCBBBDFCCCCBBC?AA@B?B@@?A@??=B?B@@>AB@@@B@?=@BBCCB@BE????9::BAA9@::3999999%9>;;><:>>??A;?;<9=A8?;>@BAA>;;;AAAC?E?BBA=BBB@AAAAAAACCCB999BBBBBAB?987?@>ABBBBBBBAA=AA7A:::
@ATNG8:05062:04212
GATGGTAGTACATGATAGACGACACCAGAAGATCAGGAACTCTAGAAGAATTCAGATTTTTAACACGAGAGTAAACGTAAAAAGAAGGTTTTACAAGACTCACGTTAACAATATTGCAGCAGTACGCACACAATCGAAGCGCAGTAAGGATGGCTAGTGTAACTAGCAAGAATACCACGAAAGCAAGAAAAAGAAGTACGCTATTAACTATTAACGTACCTGTCTCTTCCGAAACGAATGAGTACTATGTAGAGCTCTATACTAATCGACACTCCAAAGTCT
+
BCCC@DCBB=@BCCBBBCCC9::CC@ECEACBBCCC@B@CBCCCCD@DC7878>B:;;;;*;>BCCCCCCCCBB9??99999*;A>A>BBC;CCHIBCCCCCC@@?@@CC@AAB?CCCBB@@ABCCCDCCCBACCCC?BCCBCCBC?C@CCC@BBBBBBCB?CCCAAA?AA????=AABBB7<;<988888.9A?B@>>BBBBB@B?AA>>5:7:BCBB@BBBBBBC@C@CCC=CCC?AABABBBBB@@BBAB@CCBCBB>>6606>BABA>@><=;5<666
@ATNG8:05071:04212
GATGGTAGGCGAGAGTGAGACGCAGTACTCATTCGTTTCGGAAGAGACAGGTACGTTAATAGTTAATAGCGTACTTCTTTTTCTTGCTTTCGTGGTATTCTTGCTAGTTACACTAGCCATCCTTACTGCGCTTCGATTGTGTGCGTACTGCTGCAATATTGTTAACGTGAGTCTTGTAAAACCTTCTTTTTACGTTTACTCTCGTGTTAAAAATCTGAATTCTTCTAGAGTTCCTGATCTTCTGGTGTCGTCTATCATGTACTACCATCGACACTCCAAAGTCT
+
BCCC?BCC?BA;:9?;>BCCCCCDABAABBBB>BBBB<BC?B>A@@BBBC?BBEB@?@<??@B?C=?????BA;B?=<<<<,=;3<::9+9><=2:7=8>A?CCDCA@>ABBBB???;>?>;><?>>;;:==9=?;;7;@@@@EB>>>@==<<<=;====A@;><BDCAAABAA<????>2>5:3:<<<</>?99=,//<///;<9<1////(////@6<7>A=BBAAAAA=A;???B>>:>AD=<<=@>;;;>A>>>A><<<>>;AAAA@@:::>=AA:;:;;
@ATNG8:05072:04218
GATGGTAGCATCATGCATATCTCACCAGAAGATCAGGAACTCTAGAAGAATTCAGATTTTTAACACGAGAGTAAACGTAAAAAGAAGGTTTTACAAGACTCACGTTAACAATATTGCAGCAGTACGCACACAATCGAAGCGCAGTAAGGATGGCTAGTGTAACTAGCAAGAATACCACGAAAGCAAGAAAAAAGAAGTACGCTATTAACTATTAACGTACCTGTCTCTTCCGAAACGAATGAGTACAGAGAGTACGATATGTCTACCATCGACACTCCAAAGTCT
+
@@BC@BBBCBBBBCCDBBBCC@@AC@CBC@BBBBBB?B@CCCBBBB?BB?B?BBBBBDCC3C<@?ABCCC@@@B:@@?AAAA2AB?B@CDD;CAB?BCCCCCCBB@B@CC@CDD?BBBCCDCCCCCCBBBCC?BBCC@BBBABBBB?C@CCC?BACCCCCC?AAABBB?CC?BBB?CEBBB=A@@;:99989%9A<?898A@@@?<A<AADD;@;@@BBB@CCB???B=?<??>7?AA:??BBBBBBBBBBABBBCBBBBBBB?CB<>==>BAA>==:AK>FBAB
@ATNG8:05085:04207
GATGGTAGCGCACACATAGATACAGTACTCATTCGTTTCGGAAGAGACAGGTACGTTAATAGTTAATAGTCTGTACTTCTTTTTCTTGTCTTTCTGTGGTATTCTTGCTAGTTACACTAGCCATCCTTACTGCGCTTCGATTGTGTGCGTACTGCTGCAATATTGTTAACGTGAGTCTTGTAAAACCTTCTTTTTACGTTTACTCTCGTGTTAAAAATCTGATTCTTCTAGAGTTCCTGATCTTCTGGAGATATCATCAGCGAGCTACCATCGACACTCCAAAGTCT
+
;;<>:>>BBA@;656;>><=>966=>?=>>;;7;==?7??:?266/7777)////:3:6=A=B@A@@@000//7744.47333$33-39<:=4987782789488,333334.4888899:4443:?;ABBCCBAA?@@?@>AACCBCBCCDDBCAAAB6;;;6:A?A?B?@AAAA@@?>=>>>0<9=8;;;;9(9:/0/)//;;<<544>.9494$4<;@>B:B>>@ABBA??;?;::9AAA;?@B>AABBDBCIAAACCCDCCECB=A;:;99?@AA?AC:@@99
@ATNG8:05048:04254
GATGGTAGTCTCAGATAGTCTATAGTACTCATTCGTTTCGGAAGAGACAGGTACGTTAATAGTTAATAGCGTACTTCTTTTTCTTGCTTTCGTGGTATTCTTGCTAGTTACACTAGCCATCCTTACTGCGCTTCGATTGTGTGCGTACTGCTGCAATATTGTTAACGTGAGTCTTGTAAAACCTTCTTTTTACGTTTACTCTCGTGTTAAGAATCTGAATTCTTCTAGAGTTCCTGATCTTCTGGCTCTCGTAGACAGATACTACCATCGACACTCCAAAGTCT
+
@@@?<ACCCCCCBCCCDCCCCDBBBCCCBBAB?ADED>CC?C@CCECCCC>BBBBB@D?CBCC@C@DBBBCCCCC?BBCCC1DD?BAA@<@ACB@CDEACC;;;ACCCBDDCDDFBB@BCC@C?CCCCCCBB?BBBB?CBBBCDCCCCCAAABBC?B@@<?A<>=??@@CCCHDACCDEG=C@B><;;;:*;CBCC?CGCCBBBBBC@E@CC>@@ABB@B@CB@BCCBAAA>A>ABBCBB>AACACCBBBBAABBBBBBBBCCCC?999BBBBBAA=@?:@ABB
@ATNG8:05049:04256
GATGGTAGCTCGCTGATGATATCTCCAGAAGATCAGGAACTCTAGAAGAATTCAGATTTTTAACACGAGAGTAAACGTAAAAAGAAGGTTTTACAAGACTCACGTTAACAATATTGCAGCAGTACGCACACAATCGAAGCGCAGTAAAGGATGGCTAGTGTAACTAGCAAGAATACCACGAAAGCAAGAAAAAAGAAGTACGCTATTAACTATTAACGTACCTGTCTCTTCCGAAACGAATGAGTACTATAGACTATCTGAGACTACCATCGACACTCCAAAGTCT
+
<<<B?B=<<<=66666=@CBBAABC?BCBADCCC@@?@@CBBAAAB@BB?B@A@@><<<<,<198AA889<<8;13395555$5:49.555&5<<7=96:5>>>@>@?BC89:C@BCCCDDCC@@@>>@@9;49=>?;>??>?8733(97?@A=@@A?:::A=A?@?AA>AB>?@:2888;;29893/..///%/85///9;=;99*/)//.3(.(.6<<=9??>B<;:484///(///(/==?BBBB=566889>>BBBCCBBBA@<@??898?<9<9<@5@A@7
@ATNG8:05049:04284
GATGGTAGCACGACACGACGATGTGTACTCATTCGTTTCGGAAGAGACAGGTACGTTAATAGTTAATAGCGTACTTCTTTTTCTTGCTTTCGTGGTATTCTTGCTAGTTACACTAGCCATCCTTACTGCGCTTCGATTGTGTGCGTACTGCTGCAATATTGTTAACGTGAGTCTTGTAAAACCTTCTTTTTACGTTTACTCTCGTGTTAAAAATCTGAATTCTTCTAGAGTTCCTGATCTTCTGGTATGACTAGTGTACTACTACCATCGACACTCCAAAGTCT
+
>?<>;>CCEE@?;>CECCCBCBCBBBCGDCBB@CDCC>BB?A?ACBBBCBABCBBA>A@CAAA?C?BAAAADBBB@BBBA@/><8=9:9(7A???BBB@AC799@@??<?BBCCCCB:>>>:><AAAAA667;>>>@7;:ABAA@@@>>>A@@@@<@AA=??:>:>?@@@;:;@<??AAA5A:=788888(8<<>>7>?><<=>><<47676)6///:5:5=?=A@@@>>=<?=>=>BBB8;;?<?>===;;;>?>>>?@BA;<;:>>=BAAA@?A<AC:??>>
@ATNG8:05053:04283
GATGTAGGAGACACGTCGCACACGTACTCATTCGTTTCGGAAGAGACAGGTACGTTAATAGTTAATAGCGTACTTCTTTTTCTTGCTTTCGTGGTATTCTTGCTAGTTACACTAGCCATCCTTACTGCGCTTCGATTGTGTGCGTACTGCTGCAATATTGTTAACGTGAGTCTTGTACAACCTTCTTTTTACGTTTACTCTCGTGTTAAAAATCTGAATTCTTCTAGAGTTCCTGATCTTCTGGGTCTACGCTCGTCGCGCTACCATCGACACTCCAAAGTCT
+
BBCCCCC@CBBCCCCBBCDCDCCCBBCCCAA?ACCC>CC?C?BBCDDCC?BCCDF=@=@BBB?B?CCBBABBBC?CDDCC2A@=?=><:>AAC=??@;@A:889CCB?BBBCCC>>5<;A<@=AAAA@@@@<AC@?<?@@?>>=?BAA@@??>?;888=AB<>;>@CA@@@:;8;AAAB<?;>9;;;;:*7;777.689///99//)/666'55777072;>6???:::A=A=A@@===8;;;?9??ACAAA@@@A?;;<///=16;?===?;;;;>F;????
@ATNG8:05055:04264
GATGGTAGCGCACACATAGATACAGTACTCATTCGTTTCGGAAGAGACAGGTACGTTAATAGTTAATAGCGTACTTCTTTTTCTTGCTTTCGTGGTATTCTTGCTAGTTACACTAGCCATCCTTACTGCGCTTCGATTGTGTGCGTACTGCTGCAATATTGTTAACGTGAGTCTTGTAAAACCTTCTTTTTACGTTTACTCTCGTGTTAAAAATCTGAATTCTTCTAGAGTTCCTGATCTTCTGGTCTACTACACTGTACTCTACCATCGACACTCCAAAGTCT
+
BBBC?CCCDCCBCD@BACBBBCAA;;;CBCCB?B?@@;@B=B?BBBB@BB?BCCDCAC?BBCB?B@?@@BC;;6@;>>C>C099459<@:BBBB?BCB?@B:;;CBBB@CCHKCBBE?@@D@B?CC@A@BBC<@@@A=ABBBCCCCBBBBCAA@C@CCC@BB?B?BDCB@AABC@BDJFE;B>A;;;;;;*;BBCE=BBACCBAAAB?BBCC2AAA;;9;?BB@@BABBAB8;8;CA@@@6;;C?A@ACCBCCBBCDCCBBBB;;7;AABBC@???;?@9@@::
@ATNG8:05063:04288
GATGGTAGCGCATATCAGCGCAGCCCAGAAGATCAGGAACTCTAGAAGAATTCAGATTTTTAACACGAGAGTAAACGTAAAAAGAAGGTTTTACAAGACTCACTTTAACAATATTGCAGCAGTACGCACACAATCGAAGCGCAGTAAGGATGGCTAGTGTAACTAGCAAGAATACCACGAAAGCAAAGAAAAAGAAGTACGCTATTAACTATTAACGTACCTGTCTCTTCCGAAACGAATGAGTACGATGAGATCTCGTGTGCTACCATCGACACTCCAAAGTCT
+
<>BC@BC<<>9;9:96>:@AB@;;;7:CDAAAAC?@;@7;;??CCC@??=?=?>@;;;;;*;;;:6@CDCCCCD:>=;;;;;*;@<>5:::&5994966655==@7=?B>869C?CEBAAAA;;:CCA@A000/?@?=BA@9:9>>9>9??B@BBBAAA9939<<?89037,3>>49;787)3377(37777)5:2::>=????@:>:>8879=:=B;;;<AA;::::5917::3:AA>BBBCBBBBCCBB@>?A@CB@;:;>@;;6;>BABBBBAA===4=867
@ATNG8:05066:04252
GATGGTAGTATCTGCACACTCTGTCCAGAAGATCAGGAACTCTAGAAGAATTCAGATTTTTAACACGAGAGTAAACGTAAAAAGAAGGTTTTACAAGACTCACGTTAACAATATTGCAGCAGTACGCACACAATCGAAGCGCAGTAAGGATGGCTAGTGTAACTAGCAAGAATACCACGAAAGCAAGAAAAAAGAAGTACGCTATTAACTATTAACGTACCTGTCTCTTCCGAAACGAATGAGTACGTGTGCGACGTGTCTCCTACCATCGACACTCCAAAGTCT
+
///748?ACC?CCCCCBCCCCEDCC@CCC@A<@BBD<A>AA@AC@@>@D?C?AAA==>=@.?>ABC@AACCCCD:??;;;;;*9;49:CCC9CCCACCC;;;B@A=@?BB?CCC@CCBABBCCDEBCDCCCC=BBCC9::B??@997;@CBB?DDBDECBB?BBBBCC?CA=;;;000;;=7;:<<999999%9?;=768AABBB;?;??@A1818=B;;6;B@@@AB<?<?AA;ABA>ABBABBBBBBCCC@;;;>@A;::;<//*//:::;??::5;=7>;;;
@ATNG8:05069:04266
GATGGTAGCATCATGCATATCTCACCAGAAGATCAGGAACTCTAGAAGAATTCAGATTTTTAACACGAGAGTAAACGTAAAAAGAAGGTTTTACAAGACTCACGTTAACAATATTGCAGCAGTACGCACACAATCGAAGCGCAGTAAGGATGGCTAGTGTAACTAGCAAGAATACCACGAAAGCAAGAAAAAGAAGTACGCTATTAACTATTAACGTACCTGTCTCTTCCGAAACGAATGAGTACAGAGAGTACGATATGTCTACCATCGACACTCCAAAGTCT
+
@@AD?BBCDECDC;;;CCCCCBBAB>BBCAECCC@?>?@CCCC99:@BB@B?EBCBBBBB3B>BBBBCAAACCC>ABBBCBB2;;6;>BBB<BCHAFBDCBDDCC?C@@@?@ED?CBCBBCCCCBBBB@@@B?BBBB@BBBACB??<@@CBB?BCCCBAAAABBBBBB?BB?989799DCC>BBA==<==>.?A@A;;;ADAAA:>:=>=>1818=AAA>A@?????<?>A@A<ABB;??@AAA???BAA>ABDBBCBB>===>>:>;:;<=<===;BB=BAAA
@ATNG8:05076:04249
GATGGTAGCACGAGTCACTCATATCCAGAAGATCAGGAACTCTAGAAGAATTCAGATTTTTAACACGAGAGTAAACGTAAAAAGAAGGTTTTACAAGACTCACGTTAACAATATTGCAGCAGTACGCACACAATCGAAGCGCAGTAAGGATGGCTAGTGTAACTAGCAAGAATACCACGAAAGCAAGAAAAAGAAGTACGCTATTAACTATTAACGTACCTGTCTCTTCCGAAACGAATGAGTACTATGTAGAGCTCTATACTACCATCGACACTCCAAAGTCT
+
55<>;?BBACA@;FCCCCCDCBBBC?CCD?DBCCCC@B?BCCDDCC@CC?B=AAAACCCC2C?ABBBAABBBBB<??99999*9@;B?BBB<CCCBCABACCCAA>B@CC@CBC?CCBBCCBCCBBBCCCBB?BCCC@BBAA@@@@>A@CCC?AACCCCCB?BABBAA@CC?999799CCC=A@@977677+9A:A888BBAAA;A:>>AB7;7;@BAA>BCBDABB>A>AAA=BBC@BBADBCCBAAAAA??>>>@@@BCA?@?5:;===?>===566.;000
@ATNG8:05078:04250
GATGGTAGAGTACAGTGTAGTAGACCAGAAGATCAGGCAACGTCTAGAAGAAGTCAGATTTTAACACGAGAGTAAACGTAAAAGAAAGGTTTTACAAGACTCACGTTAACAATATTGCAGCAGTACGCACACAATCGAAGCGCAGTAAGGATGGCTAGTGTAACTAGCAAGAATACCACGAAAGCAAGAAAAAAGAAGTACGCTATTAACTATTAACGTACCTGTCTCTTCCGAAACGATGAGTACTACTCTCAGAGACACACTAATCGACACTCCAAAGTCT
+
B::4.49?994555955599:::55.55;6;:90;7)//)//-6---/)/7)///433:::&3-33766/////9///////&48808388:.9::799994338</838;6;AB;?AA>AACAAB885A<:;6;<8928?>>=?9937<>8807<<=977@073;:9=;751777187778)5777255222#.73....5.228272866616,22:995:44555;7;6::;2:///::/34:::::8888<?::==8=>>><:=<;;;=?A<AA9?>>:
@ATNG8:05079:04252
GATGGTAGATATATGCACGCTCTACCAGAAGATCAGGAACTCTAGAAGAATTCAGATTTTTAACACGAGAGTAAACGTAAAAAGAAGGTTTTACAAGACTCACGTTAACAATATTGCAGCAGTACGCACACAATCGAAGCGCAGTAAGGATGGCTAGTGTAACTAGCAAGAATACCACGAAAGCAAGAAAAAGAAGTACGCTATTAACTATTAACGTACCTGTCTCTTCCGAAACGAATGAGTACGTGTGACGTACGTGAGCTACCATCGACACTCCAAAGTCT
+
888;5<=<555;;666>B=BBC;9:<?==:;;:=95055:::>?>@===9?577???@?@,717738:::<;;=39944444$4:5:8===2><@=@?AABBBBG?B?BC>BBE@@@@BB@AACCBCBBBDD>A@@@=@@BBC@::6;>A@@<@@@C@??F=??CAAA:8737<;/77>>?9@@?>AAAAA3??;;???AA@@B6;5:9::8=8=<B;;4:>877>=:<8777)7<>288@@A??@==>:@===..---789;;;7;<=<555533055.8///
@ATNG8:05092:04257
GATGGTAGCTCACGTACGTCACACGTACTCATTCGTTTCGGAAGAGACAGGTACGTTTAATAGTTAATAGCGTAACTTACTTTTTCTTTGCTTTCGTGGTATTCTTGCTAGTTACACTAGCCATCCTTACTGCGCTTCGATTGTGTGCGTACTGCTGCAATATTGTTAACGTGAGTCTTGTAAAACCTTCTTTTTACGTTTACTCTCGTGTTAAAAATCTGAATTCTTCTAGAGTTCCTGATCTTCTGGATAGCGACGCGATATACTACCATCGACACTCCAAAGTCT
+
;9:9049;=9:;556<<>>>==@?==?;;;;A;BAAD>==;=200/99:;79::::8083494<7<7<:>:8.-(-9(--8888'-//(3333(3333-4496<A:<>;>;<8<>>>CCB@;>AA<A=AAA886866;==?178A>;:;/--66=---@6;:A=AA:=:=AA@@@BAA7::>==/=8=:>@EEE/>===D:@@AA??>>==::@@@,;///=7>7??<>??=;;;;?;?D=>=?;;;;==>=@AA@@>>;;;A====AA:887:::<>=>=CE9>>=<
@ATNG8:05097:04254
GATGGTAGTAGTACACTAGTCATACCAGAAGATCAGGAACTCTAGAAGAATTCAGATTTTTAACACGAGAGTAAACGTAAAAAGAAGGTTTTACAAGACTCACGTTAACAATATTGCAGCAGTACGCACACAATCGAAGCGCAGTAAGGATGGCTAGTGTAACTAGCAAGAATACCACGAAAGCAAGAAAAAAGAAGTACGCTATTAACTATTAACGTACCTGTCTCTTCCGAAACGAATGAGTACACATCGTCGTGTCGTGCTACCATCGACACTCCAAAGTCT
+
ABCC?BB=;@6;5556;;<<>>>;@?@CD?BCBBAB>B899AA@@@<@>;A=@@@A@@??1@=AAABABAAABA;@9;;BBB0BB>B5<;;.<;;5:@@@CCCFD@C@CB?B:;6;@AACCCBCCDCBCBBB@BBBC?ABA@???@:@=@;;6:AAAAAAD@BABCDA=@B<0009==;?>5;<98788888%8:79:8:A;==>5:579<=.706<>9:5:@@AABB?B?BBD@BBB=?>@@@@??;=>>;;?@AA????@@D>><>A<=??=<99177.6///
@ATNG8:05052:04296
GATGGTAGCACACGAGATCTCATCGTACTCATTCGTTTCGGAAGAGACAGGTACGTTAATAGTTAATAGCGTACTTCTTTTTCTTGCTTTCGTGGTACTCTTGCTAGTTACACTAGCCATCCTTACTGCGCTTCGATTGTGTGCGTACTGCTGCAATATTGTTAACGTGAGTCTTGTAAAACCTTCTTTTTACGTTTACTCTCGTGTTAAAAATCTGAATTCTTCTAGAGTTCCTGATCTTCTGGTGTCGTCTATCATGTACTACCATCGACACTCCAAAGTCT
+
:;>>@CBBBCCD@@BBCCCCCBBCBCFDC@AB@BCCJ=CB=C@BCCCDDD?ABABB@C@CCCC@C?BBBCCCDCC?BCBBB2BB@BBBC>BBBB>AB@@@@=AABDBB?BBBBBBBB?B@@;@<ADA@>>::7:>@>7;;@;>>?>AAAAA<==@=@@@:>><A<A@@@AAAAA<@@@CB5B=@<???@?/=>:::0;;::;;A>>>=AAAA/A===B=C=@@=???B?@@<A;@?@@;;5;=>:?:::@<///=<=C??????A<AAAA@@@@@@;??7>;<9
@ATNG8:05058:04299
GATGGTAGATACTCGCTGATACACCCAGAAGATCAGGAACTCTAGAAGAATTCAGATTTTAACACGAGAGTAAACGTAAAAAGAAGGTTTTACAAGACTCACGTTAACAATATTGCAGCAGTACGCACACAATCGAAGCGCAGTAAGGATGGCTAGTGTAACTAGCAAGAATACCACGAAAGCAAGAAAAAGAAGTACGCTATTAACTATTAACGTACCTGTCTCTTCCGAAACGAATGAGTACACATCGTCGTGTCGTGCTACCATCGACACTCCAAAGTCT
+
CCCC?CCCBBCBBBCCCCCCCCBBB=BCC@DCCC??>@@CBCBBBB?BC?C?BBBAAAA8@?BCBABCBBBBB:@A>@@?@,@@<@?BCC<CHIBDECCBBCCD?C?BB?BDC?CCCCCCCCDDCCBBBCC@CBBB@D???BAAB>B@BBB?BBBCCCCA=ACCCCC?BB@@??<??AAA9A??;?AAAA/AB=?878CBB@@7;7;???=@<@ABBD?BBAAABB?B?BCD>EBB?BBBCCCBBBB===899BA??@BBCCBB?BBBBB?@B>>,//*0///
@ATNG8:05059:04324
GATGGTAGTATATCGCGTCGCTATCCAGAAGATCAGGAACTCTAGAAGAATTCAGATTTTTAACACGAGAGTAAACGTAAAAGAAGGTTTTACAAGACTCACGTTAACAATATTGCAGCAGTACGCACACAATCGAAGCGCAGTAAGGATGGCTAGTGTAACTAGCAAGAATACCACGAAAGCAATAAAAAGAAGTACGCTATTAACTATTAACGTACCTGTCTCTTCCGAAACGAATGAGTACACACTCTCATATGACACTAATCGACACTCCAAAGTCT
+
>BBB@D;9;BBABBCCCCCCCDDDD?CDD?BBBAAA@BAEECBBBC@BA?A?@?@;;;;;);>@BA@@???999/9@;;:9*5@49.999&99>9>?@BBACCG?B@AC?B@@=@ACABBCBCCBBBCCCC@CCBB?BBBBBBBB?A?A::5;A???CBB?BBBBBB>BB>ABB?B<<=?6<88;=BCCB/AA=?>>>D>>>?<@<@A@@:=8<<@AA=ADABAAC@B?ABD=BBC=AACCBBBBB>=>=>>@@A@???BBBB?BCB???BB>;BC>BAAA
@ATNG8:05062:04337
GATGGTAGCTCTGCTCTGACTCTCGTACTCATTCGTTTCGGAAGTGACAGGTACGTTTAATAGTTAATAGCGTAACTTCTTTTTCTTGCTTTCGTGGTATTCTTGCTAGTTACACTAGCCATCCTTACTGCGCTTCGATTGTGTGCGTACTGCTGCAATATTGTTAACGTGAGTCTTGTAAAACCTTCTTTTTACGTTTACTCTCGTGTTAAAAATCTGAATTCTTCTAGAGTTCCTGATCTTCTGGTGAGATATGCATGATGCTACCATCGACACTCCAAAGTCT
+
:<>?=;>C@@;;>==BCCCC;;;@@BB<<?;:8<<>>5<A:>8=9555<<7;;<955)59954:7<=@@:;7//)-8388999+--+/:;;3>;A;7;;;5;=59@>?>@<BBCCCA@@@BAA>A?@AABBBBC?BBBC@AAABCCEBBBBCCBBBD>AAB?BD@C?CC@AABBBB?BBBBB:B@F?AAIEF5CDEHF>A000>=<<;=299::);99:96:?CC?AAAA@??<?=CBBBBC>AACABBC@@DBAAAAAABB@A@CC@CCBB?@@CBC?CC>CCBC
@ATNG8:05070:04335
GATGGTAGGACGAGCGTCTGAGAGGTACTCATTCGTTTTCGGAAGAGACAGGTACGTTAATAGTTAATAGCGTACTTCTTTTTCTTGCTTTCGTGGTATTCTTGCTAGTTACACTAGCCATCCTTACTGCGCTTCGATTGTGTGCGTACTGCTGCAATATTGTTAACGTGAGTCTTGTAAAACCTTCTTTTTACGTTTACTCTCGTGTTAAAAATCTGAATTCTTCTAGAGTTCCTGATCTTCTGGCAGACTCTCACACGCCTACCATCGACACTCCAAAGTCT
+
55<>;?CC?DCBBABBCCBBBCEE?BBBBCCC@CBCDD8@@@B@CCCDDBB?BECCB@C@CCEC@C@BBCCCCCCC@BBAAA0AA>BCCE>DCCCACBB=@@;@@@@@B@CCDCCBDD@BBB?B?BCCC@A@C>@@CC@CCCCBCCCCCCCCAABB@BAA?BD?B??@@CCCCCC@CAAAA9A?C>BBBBB2CCCCC?CBBBBBBCBB?BBBB0ABBBCAC@BB@BBACCBB?B@CCBBBC?AACACCBBBCCCCBBBCCC@BBB?BDDDBBBAAA?BF@CC@A
@ATNG8:05082:04320
GATGGTAGAGAGAGCTCTCTCATCGTACTCATTCGTTTCGGAAGAGACAGGTACGTTAATAGTTAATAGCGTACTTCTTTTTCTTGCTTTCGTGGTATTCTTGCTAGTTACACTAGCCATCCTTACTGCGCTTCGATTGTGTGTGTACTGCTGCAATATTGTTAACGTGAGTCTTGTAAAACCTTCTTTTTACGTTTACTCTCGTGTTAAAAATCTGAATTCTTCTAGAGTTCCTGATCTTCTGGGCAGACTCTCACACGCCTACCATCGACACTCCAAAGTCT
+
@??C@CBABCCCCCCA@ACCCCCBBB=BBBCB?B@@@<BB?B@CCEED@@>ABBCDAC@CB9:2:<>8::B@?;@<:7777'998>77729AAA?B994:A:?999@@<ACCBCAA=<===<?<@@A>>>>><@A@A=@@@AA>>>>>B?????A<<==:<<6=<>@BC??>AA<@@@AA5A<A;??ABA/>>@@@9@>>>@A==>?<<>>>,9///<5:5=?<@BBB>>=:===>=??D<;9;;49///99;;@AAAAAA:???<@>>=?@>>>>;>;7=899
@ATNG8:05084:04326
GATGGTAGGTGCACATGAGTGTATCCAGAAGATCAGGAACTCTAGAAGAATTCAGATTTTTAACACGAGAGTAAACGTAAAAAGAAGGTTTTACAAGACTCACGTTAACAATATTGCAGCAGTACGCACACAATCGAAGCGCAGTAAGGATGGCTAGTGTAACTAGCAAGAATACCACGAAAGCAAGAAAAAGAAGTACGCTATTAACTATTAACGTACCTGTCTCTTCCGAAACGAATGAGTACGGAGAGTACGATATGTCTACCATCGACACTCCAAAGTCT
+
<<<<?C@B>B<ABA@@ABABAABBCAECC>@955;:7>7:?ABBCC@BB@B@CCBCCEEE5CADBBBBDCCBBB9AB;;<<<(;?;?5:::&9@>;@DCEDCDBB@B?BA?BBB@BBBBBBCCDDCCAA@BCAFCCC?BABBBCBD@D>B?@>@BBBCBBC?CDCBBC@AA<@BC<?>BBB=BAA>ADDDC2CC>AABBBB?::8<8=>>>9=9=AC@@?@BBBBBB@C?BBA<AAA<@@@=@@994:9:CCCCDCCBCCCCCAB?BCBB>>8BBB<BB=B@@@
@ATNG8:05089:04311
GATGGTAGCTCTGCTCTGACTCTCGTACTCATTCGTTTCGGAAGAGACAGGTACGTTAATAGTTAATAGCGTACTTCTTTTTCTTGCTTTCGTGGTATTCTTGCTAGTTACACTAGCCATCCTTACTGCGCTTCGATTGTGTGCGTACTGCTGCAATATTGTTAACGTGAGTCTTGTAAAACCTTCTTTTTACGTTTACTCTCTTGTTAAAAATCTGAATTCTTCTAGAGTTCCTGATCTTCTGGATATGAGTGACTCGTGCTACCATCGACACTCCAAAGTCT
+
55<>;>BBCC?DA?@CBCCCDAAACBBACC;;::CCC?CB=B@DDCCBBB@CCDDC@C?CCCD@CACCCCCEDBB>BBBBB5BC@CBCC>BCCC@BCC@CF?;;<BBC?CA@ABCCC@CBA=@<@BB?@A:;6:;BB?CBDDCCBCCBCCCBBBC@CCC<AA>A@CBCCBCCCEBCCCDG<H?B?AAAA@,AC;<<0<ACCCBB?CA<AAAB0A000A@A@A@?@BBBBCB@B?BDCBBA?@@A?BBBBCCBBBD@@@@@@AAAA?BBBBBCBBBB>A@:@@99
@ATNG8:05096:04291
GATGGTAGGCGTGTGAGAGTCTGCCCAGAAGATCAGGAACTCTAGAATAATTCAGATTTTTAACACGAGAGTAAACGTAAAAAGAAGGTTTACAAGACTCACGTTAACAATATTGCAGCAGTACGCACACAATCGAAGCGCAGTAAGGATGGCTAGTGTAACTAGCAAGAATACCACGAAAGCAAGAAAAAGAAGTACGCTATTAACTATTAACGTACCTGTCTCTTCCGAAACGAATGAGTACGATGAGATCTCGTGTGCTACCATCGACACTCCAAAGTCT
+
;;;;<AAA@BBBBBCCCCCABB::;)5A=@DDCBBC@C@BDBBBBB>;:7<;AAA;9999$72;;???>BDBBB=B?99999(9>;?8??8?@A=AB=BBB===;@<?@<?DA=AAAAA=???A@@>AACD;A?>>:>;<<AA::7;=BBC?AB>>@@@A;@>>>BC=@B>B@A;??=><5?9818BBCB/>>;>;;;CC@??:=:=>>@<A:=><<=8===>8885;6;CC:@BC?A@>>00000/;??H>>=AAA@@@ABBB<A>==>>>><A=DD8?<<>
@ATNG8:05058:04382
GATGGTAGTATCTGCACACTCTGTCCAGAAGATCAGGAACTCTAGAAGAATTCAGATTTTAACATCGAGAGTAAACGATAAAAAGAAGGGTTTTTACAAAGACTCACGTTAACAATATTGCAGCAGTACGCACACAATCGAAGCGCAGTAAGGATGGCTAGTGTAACTAGCAAGAATACCACGAAAGCAAGAAAATAAGTACGCTATTAACTATTAACGTACCTGTCTCTTCCGAAACGAATGAGTACGAGAGAGCACACGTGTCTACCATCGACACTCCAAAGTCT
+
/7786<:@B666;;;<<<AABCCBA?AEJ7:;;;;@<?29:@>:::7:98<48;77333&3599;==<<:<>==583//6999'//(--(-555'--//(/6//2998:27165/57716755<BBCD@@@B@A;;2:=::4;?@@AAAA;<6<00+0<<6:7:=>=99@9928?9<9939;>@>7;00)0000(.9.77=<=>AAA=A<>><?<><B;;;;?B@:99>A;>:888-8==;=A>9::777???@?897=;3339;7;75::;;;<999>27727555
@ATNG8:05062:04355
GATGGTAGGACGAGCGTCTGAGAGGTACTCATTCGTTTCGGAAGAGACAGGTACTGTTAATAGTTAATAGACGTACTTCTTTTTCTTGCTTTCGTGGTATTCTTGCTAGTTACACTAGCCATCCTTACTGCGCTTCGATTGTGTGCGTACTGCTGCAATATTGTTAACGTGAGTCTTGTAAAACCTTCTTTTACGTTTACTCTCGTGTTAAAATCTGAATTCTTCTAGAGTTCCTGATCTTCTGGCGCTCTGTCACGTCTGCTACCATCGACACTCCAAAGTCT
+
45:<7<:96;99<556;>;;;@>>8=::5555.5:<<2<=.405555=<;)/////75;4::54./4/////////:5<<>>=)9938444)4:994999455.5549;=9666=<:::5569?>8;@@?BBBB?AC@@<@@@@AABAA@A@;::?@=;:9::>5;7@AA995;99.5////&/)/)////&/9<<?7?>><6555543999&44:;;7<7<=5:>?><8829.43388;.546169=<596;;;=;655;<444.48334=<===7=>6;;;=
@ATNG8:05062:04369
GATAGCTCTGCTCTGACTCTCGTACTCATTCGTTTCGGAAGAGACAGGTACGTTAATAGTTAATAGCGTACTTCTTTTTCTTGCTTTCGTGGTATTCTTGCTAGTTACACTAGCCATCCTTACTGCGCTTCGATTGTGTGCGTACTGCTGCAATATTGTTAACGTGAGTCTTGTAAAACCTTCTTTTTACGTTTACTCTCGTGTTAAAAATCTGAATTCTTCTAGAGTTCCTGATCTTCTGGGTCTACGCTCGTCGCGCTACCATCGACACTCCAAAGTCT
+
AACCCCBCCCCCCDCCCABBDCCECBB997;@@A;AD?B@BBBBCDD@BCCCC@BACCCC@C?CCCCDCBDD@DGDDC1BB?B?@@;@BBB@CCC@AA:;;@CAB@BCCDEC@@>ACF@D?CCCBBBAA=A@AA@EBBBBBBBBBDDDBBBB>AAA@CC@C?BBDAAABFD?D;;;:6:>C9:;;;;*;ACCE>BCCBBBEBBB@CCCC5CBCBF@C@BB@CCCAAAD?B?BBBCBB=??CC>BBBBCBCCBC@@@CBAAAB?BBBCCCCAAA?CD=CD@@
@ATNG8:05064:04351
GATGGTAGTGTCATATGAGAGTGTGTACTCATTCGTTTCGGAAGAGACAGGTACGTTAATAGTTAATAGCGTACTTCTTTTTCTTGCTTTCGTGGTATTCTTGCTAGTTACACTAGCCATCCTTACTGCGCTTCGATTGTGTGCGTACTGCTGCAATATTGTTAACGTGAGTCTTGTAAAACCTTCTTTTTACGTTTACTCTCGTGTTAAAATCTGAATTCTTCTAGAGTTCCTGATCTTCTGGACAGAGTGTGCAGATACTACCATCGACACTCCAAAGTCT
+
/88:-//=>?9555:<6;6?@@AB@@;99:49.49==456:?:>??=<<<9;;6668<:=BBB;A;?@@@=994?894444$44.48:93;;<>:?@@<?C>ABBBBHACCBCFCDC@D@@=@@BBBC>@00+00<<8<<ABC<;;CBBCBBBBB?BBC@DB>@=@CDC@@@CC>A;;;;.;>C=;;;;;*;A;;;/;;AABBBB@<.555&5995526:??<;@?CC??<?>@BA@@?:>996;BBCCBBBBA@@;;;@AA@B=@@@ABBA@@@5;;/;@;;
@ATNG8:05075:04351
GATGGTAGACACGTGTGCTCTCTCGTACTCATTCGTTTCGGAAGAGACAGGTACGTTAATAGTTAATAGCGTACTTCTTTTTCTTGCTTTCGTGGTATTCTTGCTAGTTACACTAGCCATCCTTACTGCGCTTCGATTGTGTGCGTACTGCTGCAATATTGTTAACGTGAGTCTTGTAAAACCTTCTTTTTATGTTTACTCTCGTGTTAAAAATCTGAATTCTTCTAGAGTTCCTGATCTTCTGGAGATACACATGATACTCTACCATCGACACTCCAAAGTCT
+
@@CC@CBCCDD@@@CBAACCCBCCGBAABEBB@BCCC>CC?A>BBBBBBB?BCCBB?B<?>BB@B<??BBBBBBA<ABCCC1BB?B77778BBB@CAB@BC:>>?BAB?BBCBBAA@;@>@;<:<A>;<:::<@@@A<??C:;;>>==AA@>>>@=AAA<>>;><AAAAAAAAA;@@>@>3><><@ADDD/=??@C7>>A888><;<39777+99::A=A;>=<AAAA???;@=BA?>==:<<=<;==AAAAA???AA@A@AA8868>@>A??>=?;>C9AA>>
@ATNG8:05075:04370
GATGGTAGCTCGCTGATGATATCTCCAGATGATCAGGAACTCTAGAAGAATTCAGATTTTTAACACGAGAGTAAACGTAAAAAGAAGGTTTTACAAGACTCACGTTAACAATATTGCAGCAGTACGCACACAATCGAAGCGCAGTAAGGATGGCTAGTGTAACTAGCAAGAATACCACGAAAGCAAGAAAAAGAAGTACGCTATTAACTATTAACGTACCTGTCTCTTCCGAAACGAATGAGTACTGTATCTATGTGTGCGCTACCATCGACACTCCAAAGTCT
+
55>E;CCCBBBCCCCCCCCCBBCBE@CECCCCCB@@=@=@BCCDBA?AC@B?A??99888)9<ACCCBBBCAA@:@????@@0?C>C5;;;.;CC?BCCCCDGCB?B@DD@EBB>AABBCCCCCCCCBBCBB?ABBB?AAAAAAAC@C?B@@=@AAABCCCAAAAAAA?CC@BBB>AAAAF>????AAAAB2AB?A>>>@BBDC<A;@A@@7949>A@A?ABBBDCC?B@BBD>BBB?BBBDB>??CBBBBC>>>CBB>>??>==5:;?>>>?>>><@C;E:::
@ATNG8:05086:04347
GATGGTAGGTGCACATGAGTGTATCCAGAAGATCAGGAACTCTAGAAGAATTCAGATTTTTAACACGAGAGTAAACGTAAAAAGAAGGTTTTACAAGACTCACGTTAACAATATTGCAGCAGTACGCACACAATCGAAGCGCAGTAAAGGATGGCTAGTGTAACTAGCAAGAATACCACGAAAGCAAGAAAAAGAAGTACGCTATTAAACTATTAACGTACCTGTCTCTTCCGAAACGAATGAGTACGATGAGAGAGCTCTCTCTACCATCGACACTCCAAAGTCT
+
@<AC@CCC@A@@ACAABCCEICBBB?BBB@CCDBAA?A?BBBCCCB?BB=A<?@A:::::*;>BBBBCCCCCCC;BB:::;:*;@=C=@?>0>@<8=CCCCBBBC?B=??@BCC=??BBCBBBBBDFBCBDD@BCA@=@AA???:88/;@ACB@BBBBBBCD@CCBBCC???8?@>;>>999+9=><ACCBC3::59???BB==9)//)/988(/)/<@@A?BCCBBAB>@??CC>CAA<??AAAABCBBABCCDBCBCB?;;A?>><>A>>>?>ADE:==6==;;
@ATNG8:05087:04376
GATGGTAGTGTCAGTGCGCGTCGTCCAGAAGATCAGGAACTCTAGAAGAATTCAGATTTTAACACGAGAGTAAACGTAAAAAGAAGGTTTTACAAGACTCACGTTAACAATATTGCAGCAGTACGCACACAATCGAAGCGCAGTAAGGATGGCTAGTGTAACTAGCAAGAATACCACGAAAGCAAGAAAAAGAAGTACGCTATTAACTATTAACGTACTGTCTCTTCCGAAACGAATGAGTACGTGCTGACGTACGTGAGCTACCATCGACACTCCAAAGTCT
+
55@B=@9:4;445777;///7977:6<<>=<BBC@@?@@CBB???C?BB>A>@CBCBCB:B989AAA@@@:::,:=;;:;:$9<=@4999&5<<9?B=A665?@;?<?@=?@A>AAAABBCBBBB;;:BBB=;:9>:=;;;;;88198=:;7;;>?=:::4:;;::<63314447=====6===6?7CCF.==8<<<<@?C>?1818>;;5;4;:A9:4;337=<8<8777)7<<8>>;;<8.,,,,,,2-/38:888==:::;///339:92..4;;-3...
@ATNG8:05093:04371
GATGGTAGTATAGAGCTCTACATAGTACTCATTCGTTTCGGAAGAGACAGGTACGTTAATAGTTAATAGCGTACTTCTTTTTCTTGCTTTCGTGGTATTCTTGCTAGTTACACTAGCCATCCTTACTGCGCTTCGATTGTGTGCGTACTGCTGCAATATTGTTAACGTGAGTCTTGTAAAACCTTCTTTTTACGTTTACTCTCGTGTTAAAAATCTGAATTCTTCTAGAGTTCCTGATCTTCTGGTGTCTGATCTGTATCACTACCATCGACACTCCAAAGTCT
+
9:::<@A@BDC99;DBBBCC@BBBBCCCBCAA=ABBB=BD@E?AAADCBA>ADBBB?B?BBBC@D>AACCCBCBB?@>@?@2=A=A99:28??A;?>A>AB?BABBBC@BB@@AD>>:>DD<@<@@>:;;;;=@@??<???BAA@@@@>>>???A:>=>=>><><???AAA@@A;??BBB6B<@7::DDD/AAAAA68;@888@@@@<@CBB/B::;B=D;>>=A???AAA<A;@@A@>>:=AA;>>>=<<>?>=>@>B=>==??;>>CB??>>>=<AA:AA==
@ATNG8:05048:04413
GATGGTAGTGTCAGTGCGCGTCGTCCAGAAGATCAGGAACTCTAGAAGAATTCAGATTTTTAACACGAGAGTAAACGTAAAAAGAAGGTTTTACAAGACTCACGTTAACAATATTGCAGCAGTACGCACACAATCGAAGCGCAGTAAGGATGGCTAGTGTAACTAGCAAGAATACCACGAAAGCAAGAAAAAAGAAGTACGCTATTAACTATTAACGTACCTGTCTCTTCCGAAACGAATGAGTACACATCGTCGTGTCGTGCTACCATCGACACTCCAAAGTCT
+
BA??>ADCCCCCCBBBCCCBAACCC?BCCABBBBBC@C?AAEDDBB@CB@B@BCC@@@@?2??BBA@ACCBA@?8==99999'9B=C4;::.<EEAHBBBBCEDC?B?BC@BBC@CBBABECCCCBBBBBBB?CCCC?AAA?????<@=A?@>ABBBBCCC?@@ADCC?BB=999599ACC=@==8976667%7>9>888@@AAB<><><==3838@C@A>AB@@?BB=?=?HE>FBB>CCBCCCDDEC>;;;AAAA???DCCCAA>AAAA?;;@@@<@@8A778
@ATNG8:05050:04421
GATGTAGTATCTGCACACTCTGTCCAGAAGATCAGGAACTCTAGAAGAATTCAGATTTTTAACACGAGAGTAAACGTAAAAAGAAGGTTTTTACAAGACTCACGTTAACAATATTGCAGCAGTACGCACACAATCGAAGCGCAGTAAGGATGGCTAGTGTAACTAGCAAGAATACCACGAAAGCAAGAAAAAGAAGTACGCTATTAACTATTAACGTACCTGTCTCTTCCGAAACGAATGAGTACACATCGTCGTGTCGTGCTACCATCGACACTCCAAAGTCT
+
BAACCCBBBBCBBBCCCCCCBGCC@CEDADDDC@@>A?BBCAAAB?BB?B?AAA99999)9?ABBBDCAA987.8A>AABB2AD@A5;;;;';BDAEEIEDCDB@<A?CFAE@@=@@CBCCDCCBBCCBAAB?CCCC>AABBBBBC?B?B?@=@DDECCBB@AAABBB?BB?BBC99:@??8<8829<=<?.;>;=8;;??@@K<@:====1818>AAA>ABCFCCC?C?BBD>BBB>@??AAADCCA??;;?AABBBBBBCC??<?AABAA===>:=A7A989
@ATNG8:05051:04409
GATGGTAGCACGACACGACGATGTGTACTCATTCGTTTCGGAAGAGACAGGTACGTTAATAGTTAATAGCGTACTTCTTTTTCTTGCTTTCGTGGTATTCTTGCTAGTTACACTAGCCATCCTTACTGCGCTTCGATTGTGTGCGTACTGCTGCAATATTGTTAACGTGAGTCTTGTAAAACCTTCTTTTTACGTTTACTCTCGTGTTAAAAATCTGAATTCTTCTAGAGTTCCTGATCTTCTGGACAGAGTGTGCAGATACACCATCGACACTCCAAAGTCT
+
CEED?ABDCCB?<@GBBBC;66?CCECBBB999;CBD>CC@B@CC@@@BB@BCBBB@C>?@CB@B@CBBBBBBBA=99999(:>9?ABB>BCBD?BBB>@@=?>?BBC?BBCBBBBB??=A;?9=??>><8888CCF699AAAAA>?>>>>@@@?98::<>A<A=A@@==?AAE:>>==<2=:>:=BDDC/?@ABB7;;AAAAA===46666)7///@9=5>><?@@@???=A<AAABA@<>>>=>>>>===::::;==>?>??<=>>>>AA>>>=@@9@A@@
@ATNG8:05055:04432
GATGGTAGCGCGACGAGCGTAGACCCAGAAGATCAGGAACTCTAGAAGAATTCAGATTTTTTAACACGAGAGTAAACGTAAAAAGAAGGTTTTACAAGACTCACGTTAACAATATTGCAGCAGTACGCACACAATCGAAGCGCAGTAAGGATGGCTAGTGTAACTAGCAAGAATACCACGAAAGCAAGAAAAAGAAGTACGCTATTAACTATTAACGTACCTGTCTCTTCCGAAACGAATGAGTACTATGTAGAGCTCTATACTACCATCGACACTCCAAAGTCT
+
==CD@DCDCBB@@@BBAAACBB@@@;@BB@CDCBBB@B?BCBAAAB@BB>B?A?A=<<<<<&=:ABBDEDBBBBB9AA@@@@@1@B>B5;;;6<FDACBBBCDCBB@C?CC@CCC?BBBBCDFCCBBCCCCCB?ACAA>A@A??AAA>BAEBB?BBBCCBBB?AAACCC@BB????>??@@@;@>>;89888(8@:>===AAAAB8:8;>AD3839@A::8:BAAACC<?=@BB;B::99BBCFCBB??AAAAA>>===BBAA?;:5:;>?AA>>>>5;:1?99:
@ATNG8:05056:04411
GATGGTAGGCACTGCGCACACATCCCAGAAGATCAGGAACTCTAGAAGAATTCAGATTTTTTAACACGAGAGTAAACATAAAAAAGAAGGTTTTACAAGGACTCACGTTAACAATATTGCAGCAGTACGCACACAATCGAAGCGCAGTAAGGATGGCTAGTGTAACTAGCAAGAATACCACGAAAAGCAAGAAAAAGAAGTACGCTATTAACTATTAACGTACCTGTCTCTTCCGAAACGAATGAGTACTACTCTCAGAGACACACTACCATCGACACTCCAAAGTCTA
+
;<>D9<<<054455455<;/////7)//72799956.56:77///7279393:4455<<<<%;6:9:///8-,,2(,---5555$683:5:;;.955(-(----//33,3175.57839555?666>BBABBBBA=@=:92333378=<:@8<00)/6//0;:?:><<;::4::;373488////&///066666(35.587787225:?588@B<A;@?BBB?BABA<<@5>78<>8>@A?B@>=>@00/<<//3933/8...87333065556678983=:-669--
@ATNG8:05064:04399
GATGGTAGCATCATGCATATCTCACCAGAAGATCAGGAACTCTAGAAGAATTCAGATTTTTAACACGTGAGTAAACGTAAAAAGAAGGTTTTACAAGACTCACGTTAACAATATTGCAGCAGTACGCACACAATCGAAGCGCAGTAAGGATGGCTAGTGTAACTAGCAGGAATACCACGAAAGCAAGAAAAAGAAGTACGCTATTAACTATTAACGTACCTGTCTCTTCCGAAACGAATGAGTACTATGTAGAGCTCTATACTACCATCGACACTCCAAAGTCT
+
AADD?BBBBCCDBBBBCCCCCABBC@BCC?A@CBBB@B@CDD??@B>AC?B>A?@9::::$83?><B@?AA:99+8?;;;;:$9;:;4:::&9AD=CBAACCGCB@BABC?BCC@AA@CCBCBCBBBCCBAB@CCDD?BAABBBBB;A=A::7:CBBCDCB@AAABCBC@C?>>?<??BBB=AA@<>?=??.>A??;;>DAA@A:?;?BBB;><>ABAA?ACAAABC?B?BBD>CAA?BBCBBBBBBBBBA@@@A???@@A;;8817=@?@A@;;;;>>4A?::
@ATNG8:05064:04426
GATGGTAGAGTATCATGTGTATCTCCAGAAGATCAGGAACTCTAGAAGAATTCAGATTTTTAACACGAGAGTAAACGTAAAAAGAAGGTTTTACAAGACTCACGTTAACAATATTGCAGCAGTACGCACACAATCGAAGCGCAGTATGGATGGCTAGTGTAACTAGCAAGAATACCACGAAAGCAGAAAAAGAAGTACGCTATTAACTATTAACGTACCTGTCTCTTCCGAAACGAATGAGTACTACTCTCAGAGACACACTACCATCGACACTCCAAAGTCT
+
::<<9CCBA@CCBCB;99;<<<;?=<?99.49945C?A9?@??:>>;>@;>=??;99;:;$;.9@:@>?BBBCC:@@;<;;;*;B=A==@@+=>;5;>?>:>??>;@=::49A@;B???BBBBAAABAAABB?CB;;6;AAABBAAAA?B>?=?BBBBBBB>BABBBB>BB?A@?1800:<18//.....$.32622296622,24:8677;3;AC:949@>>>@C>A@BAC;@@?=;::??=C=BBBB>??@@897>897BA@;@B=8557522,2:3@??>
@ATNG8:05068:04439
GATGGTAGCTATACGTATATCTATGTACTCATTCGTTTCGGAAGAGACAGGTACGTTAATAGTTAATAGCGTACTTCTTTTTCTTGCTTTCGTGGTATTCTTGCTAGTTACACTAGCCATCCTTACTGCGCTTCGATTGTGTGCGTACTGCTGCAATATTGTTAACGTGAGTCTTGTAAAACCTTCTTTTTACGTTTACTCTCGTGTTAAAAATCTGAATTCTTCTAGAGTTCCTGATCTTCTGGTCTACTACACTGTACTCTACCATTGACACTCCAAAGTCT
+
B?AA?:56559@956<<><;;;?;;;;;CDAA=A@@A7;9=B?BBBBAAB=@@@>?8=3<5557<9<;;:B====8;8===+887<:::3:<4404=<377<??ABBA?BBBAAC??=;=E;?<?A?AA?@=7==//,//;8=>>;;;?;::=;;4:::4::4:4:;;:==<97159999,917179;;;.<==<A9=:;;A@@@A>07877'6;;>@8<5<<4:688////5/59=9;;,//50665<898=///6;;=;@9;;5//*/9566<838@6<///
@ATNG8:05071:04393
GATGGTAGCTATACGTATATCTATGTACTCATTCGTTTCGGAAGAGACAGGTACGTTAATAGTTAATAGCGTACTTCTTTTTCTTGCTTTCGTGGTATTCTTGCTAGTTACACTAGCCATCCTTACTGCGCTTCGATTGTGTGCGTACTGCTGCAATATTGTTAACGTGAGTCTTGTAAAACCTCTTTTTACGTTTACTCTCGTGTTAAAAATCTGAATTCTTCTAGAGTTCCTGATCTTCTGGTAGAGCGTGCATATATCTACCATCGACACTCCAAAGTCT
+
9:CC;CBBBBCBBCCBCCDFCCCCCB@@AB;;9;BAC=CC@C@BBBAB@@?ABCCC@C?BBDE?C>AACCCCB??=?BCBC1BB?BBBB=BCCC?ABB>AA>>=>CCD?@@ACCCBA>AAA;A;A??@>>>@<@7886;:=>::;:;>>??>>=C=8889880818=;6768//+.7999*4(/.3777)67779.6...67562202===*9>==8486=C68;>>>@A<A=A@;;;D7;;?=AAA@@@>>>AAAA=>>A??>;;;;;699///6@@9A@@@
@ATNG8:05077:04403
GATGGTAGTACAGGATTGACGACACCAGAAGATCAGGAACTCTAGAAGAATTCAGATTTTTAACACGAGAGTAAACGTAAAAGAAGGTTTTACAAGACTCACGTTAACAATATTGCAGCAGTACGCACACAATCGAAGCGCAGTAAGGATGGCTAGTGTAACTAGCAAGAATACCACGAAAGCAAGAAAGAGAAGTACGCTATTAACTATTAACGTACCTGTCTCTTCCGAAACGAATGAGTACTGCGTCTCACTCTCGCCTACCATCGACACTCCAAAGTCT
+
55@@9BCCCCCBB@BC?BBBBCCHEADBB?BCBBAB@A@CCCCCCB?AA=A=@?A<????.??@BBAAC@A???8=@=???5=@;@3999*9=@?CBBC;;;AA<A<BB<>>><??@@A@AAAA@@@>>??<?;<9<A@@@AA@@<@<A??;?@@@@@@@;AAAAAA>AB>ABB<@;AAA:>>><>BB:A=>=<??BBDCAAA;?9?@@@=@=@000:5:<=@AAA<A:>>D;A9979=>@==;;;?>>;;;>>>>>=;;6;>>:=>>@A@B;;:<AA:@@>>
@ATNG8:05083:04414
GATGGTAGCGAGCGAGTGTGTATACCAGAAGATCAGGAACTCTAGAAGAATTCAGATTTTTAACACGAGAGTAAACGTAAAAGAAGGTTTACAAGACTCACGTTAACAATATTGCAGCAGTACGCACACAATCGAAGCGCAATAAGGATGGCTAGTGTAACTAGCAAGAATACCACGAAAGCAAGAAAAAGAAGTACGCTATTAACTATTAACGTACCTGTCTCTTCCGAAACGAATGAGTACAGAGAGTACGATATGTCTAATCGACACTCCAAAGTCT
+
555<7><;@@@A@@BBBBBBCCBCB<CCC@CBBBBG@D@@A@BAA?<@=5:4:@AABBBB0@@CCCCCCCC;;;.;?::::69><@2:946;@=BBBACBB;;5;5<<5;@@:?AA?@@ABBBBBCBBBBACCBB>B;;;A>@@=@@A@A=AABABCCC@CBBA@@=?C=@A@=@:97;.;;=4>:BBB+@A>?BCB@?>??<@>:99C@B?BBA??:?>>?A@A=A>A@A97597??ABBBCBBB:9:BCBBBBBBBB@BB?BBA>>>0//.5808577
@ATNG8:05087:04433
GATGGTAGTGTCATATGAGAGTGTGTACCATCGTTTCGGAAGAGACAGGTACGTTAATAGTTAATAGCGTACTTCTTTTTCTTGCTTTCGTGGTGTTCTTGCTAGTTACACTAGCCATCCTTACTGCGCTTCGATTGTGTGCGTACTGCTGCAATATTGTTAACGTGAGTCTTGTAAAACCTTCTTTTTTACGTTTACTCTCGTGTTAAAAATCTGAATTCTTCTAGAGTTCCTGATCTTCTGGGTGTATCAGCGAGTATCTACCATCGACACTCCAAAGTCT
+
5::<7==BBA=BBB=CCCGCCCCCCCCC;;<CBED=CC@D@?@@BCBB@BCDBC@B@CAA@<@=ABBEABBBB>BBBCB5BC@CDCC<CB;;5;<;5;B5;;@@@A@CCDC@@ACAEGD?B?CCBB;=;B?ABBA?BCBBBBBCCCCCCCCCC@BBC@CC?B?BCCDDBBBCACCECC<C@C@CCCCCC)CBBBB7<;BBCDCAA@?@DDD3DCA;;5;=@?<@@BBDDD?B?;;;DCC@B;;;9;CDFDCCCCBBBDCCCCDD@CBBBBBBA@@=@B;@@@?
@ATNG8:05090:04409
GATGGTAGCATCATGCATATCTCACCAGAAGATCAGGAACTCTAGAAGAATTCAGATTTTTAACACGAGAGTAAACGTAAAAAGAAGGTTTTACAAGACTCACGTTAACAATATTGCAGCAGTACGCACACAATCGAAGCGCAGTAAGTATGGCTAGTGTAACTAGCAAGAATACCACGAAAGCAAGAAAAAGAAGTACGCTATTAACTATTAACGTACCTGTCTCTTCCGAGACGAATGAGTACTATGTAGAGCTCTATACTACCATCGACACTCCAAAGTCT
+
CDDC?BBDCCCCDBBBCABACBDDD?BBC?DCCCBB?B?BBC@@AA>ACAGAC@@AACDD2D>AACCBBBA>>?8?AABCCD5BA>C4;;;*;BB?CCCCCCCHD?D?CB@CCC@BCCCBBBCCCCCBBCCC@DCBB>A@BBABAB>CCCAB>ABCDEBBA?BBCDBB@BC?BBB>??BBB<B@>;99898(9?>B@>;CB???<>:>>AD:>;>AD9:6:@A99:B?B?BBBBC::9:CBCBBBBBBBCCCABAAAACDAAAAA>@BBBAAABBB;>=7=888
@ATNG8:05091:04409
GATGGTAGAGAGAGCTCTCTCATCGTACTCATTCGTTTCGGAAGAGACAGGTACGTTAATAGTTAATAGCGTACTTCTTTTTTTTCTTGCTTTCGTGGTATTCCTAGTTACACTAGCCATCCTTACTGCGCTTCTATTGTGTGCGTACTGCTGCAATATTGTTAACGTGAGTCTTGTAAAAACCTTCTTTTTTTTACGTTTTACTCTCGTGTTAAAAAAATCTGAATTCTTCTAGAGTTCCTGATCTTCTGGATATGAGTGACTCGTGCTACCATCGACACTCCAAAGTCT
+
@<A=ADBBBBBEBBB:;;CCCCBBBBBBBCAA?A??@:BC?B@BBCBDCC?CCCBB?B?BBCC?B>BBCBBBA@=;00000000"0/*/9::5?BDD@EBA>A?BBB@=ACCCCCCC?CBC?B?CCBB@BAB?>A>>9>>>>A?@@AA<;;@>>>:>>=;>>7;:<>><<>?==8<=<<<=.<4<472525222"2899@;2;/..975:<@1888886"555<9<:6::8=BBBAAA<A=A;????:>?@<@AA??9>>;;;;:;9;<A@B?BBBBBBCB>>9=<6=>>>
@ATNG8:05091:04427
GATGGTAGTGCGTGAGAGAGAGACCCAGAAGATCAGGAACTCTAGAAGAATTCAGATTTTTAACACGAGAGTAAACGTAAAAAGAAGGTTTTACAAGACTCACGTTAACAATATTGCAGCAGTACGCACACAATCGAAGCGCAGTAAGGATGGCTAGTGTAACTAGCAAGAATACCACGAAAGCAAGAAAAAGAAGTACGCTATTAACTATTAACGTACCTGTCTCTTCCGAAACGAATGAGTACTACTCTCAGAGACACACTACCATCGAACACTCCAAAGTCT
+
8:<<9>==<<54555555;<<9:;B<BBB@CCB@@A@C@BDCBBBC?BB=A=?9733887$34::///999<8<2;;@?>>>,>=9=2999&5<<?DAAACCBAA7;6;A=ADCABBCCCCCCEDCDEBBBB@BBBB@BBCCCCAA>A?B@@=@BC@@@CB@CBBBBB@BB?BBB589BBB=@@@=@AAAA3BA?BAAAC@@@D<@;?>;;5;8=@C;;;;CAAABB=@=@EC>D??>>BBBEECC?????@>;0000;999<880/86//(...3505;3<:43
@ATNG8:05097:04399
GATGGTAGTGATACAGATCAGACACCAGAAGATCAGGAACTCTAGAAGAATTCAGATTTTTAACATCGAGAGTAAACGATAAAAAGATGGTTTTTTACAAGACTCACGTTTAACAATATTGCAGCAGTACGCACACAATCGAAGCGCAGTAAGGATGGCTAGTGTAACTAGCAAGAATACCACGAAAGCAAGAAAAAAGAAGTACGCTATTAACTATTAACGTACCTGTCTCTTCCGAAACGAATGAGTACCTCTCAGACGCTCGTCCTACCATCGACACTCCAAAGTCT
+
:::>@FCDBBBBC@AACBABCDBBB?BBE@DBBB@@=@<<<<///;6::8;<99883333$3177779:78398;173/-----$----067777$--/(37889;;696'2+25.567288ABGA@ABDCCBDCCCACDCC@BBCBBCBC<A=@::6;BCCCDCD@BBBBCC?AA?BDC599999+999399:9:9%9>;8:7@?>A@@:;5:;==5716<000+0@<@@BB@C=@@@9?:9499?==?B?AABB::9A>?888=?=A>?<?>>==>=???:AA<A=>:
@ATNG8:05051:04470
GATGGTAGCTCTGCTCTGCTCTCGTACTCATTCGTTTCGGAAGAGACAGGTACGTTAATAGTTAATAGCGTACTTCTTTTTCTTGCTTTCGTGGTATTCTTGCTAGTTACACTAGCCATCCTTACTGCGCTTCGATTGTGTGCGTACTGCTGCAATATTGTTAACGTGAGTCTTGTAAAACCTTCTTTTTACGTTTACTCTCGTGTTAAAAATCTGAATTCTCTAGAGTTCCTGATCTTCTGGTGTCTGATCTGTATCACTACCATCGACACTCCAAAGTCT
+
CCCC@CCCBBBDDCCCGCDCBBDCBBBFC@@>@BCE>CC=B=BCCCAAA@CCCBB>B>BBBB?B>BCBBBBB?>877777$993:@@D>DBBB>B=<6<?8;;=A9879BBA>>>>:>AC6868??AAA@@:@@@C9>>>===<??AAAA@?>@;=><<@D;?:>>>??D@==7?>>AA5A=A<>9999+9<666)--6---9;<?<?BBB/A??=@5:5///<<=:::7:9=>AAAA:==>;>?>>>??AAA@>>??=?=?A;A;<<<<<>>?:>>7>>>>
@ATNG8:05059:04472
GATGGTAGCACGAGTCACTCATATCCAGAAGATCAGGAACTCTAGAAGAATTCAGATTTTTAACACGAGAGTAAACGTAAAAAGAAGGTTTTACAAGACTCACGTTAACAATATTGCAGCAGTACGCACACAATCGAAGCGCAGTAAGGATGGCTAGTGTAACTAGCAAGAATACCACGAAAGCAAGAAAAAGAAGTACGCTATTAACTATTAACGTACCTGTCTCTTCCGAAACGAATGAGTAGATGAGAGAGCTCTCTCTACCATCGACACTCCAAAGTCT
+
///:5899:=@:455:556>>;;;?;===:?C>CDD?C:BDDCBAA=::.9=@@??BDEE1C455=B?8938880334:;;;*<<7<8>>>2@@B@AABCDBB:;69:>@=BCC>AABBBCCCAAADCBBAA=@@@G@CBBBB@???B?B@@>@BBBBBBD@ABAAAA?BB@CCB>B???=3=//0/@AAA0>>9@@@;;;:AA8=7;:;=1818<@@?=?CA@@AC4947=?8;88373?;;==@==>>>><<?777685;65.5755868//.29929;;;
@ATNG8:05061:04454
GATGGTAGTGCGTGAGAGAGAGACCCAGAAGATCAGGAACTCTAGAAGAACTCAGATTTTTAACACGAGAGTAAACGTAAAAAGAAGGTTTTACAAGACTCACGTTAACAATATTGCAGCAGTACGCACACAATCGAAGCGCAGTAAGGATGGCTAGTGTAACTAGCAAGAATACCACGAAAGCAAGAAAAAGAAGTACGCTATTAACTATTAACGTACCTGTCTCTTCCGAAACGAATGAGTACTGTATCTATGTGTGCGCTACCATCGACACTCCAAAAGTCT
+
CD@@=?=;55>A;@@CBBBBAA;;;09CD@EDDCBB?C?BBC<<9D?BC=??=@?::999$74<::???BCBBB>=>@BAAA09<6:7@@@8ABB?@@@CBCBCC?C?CC?BBB=A@=>ABFCCCCCBBBBB?CA@@<@@@@AA??=@@D@A>@DCCCDCC?BBBAAA=AB?BCB>AAA@A;?>>;99:::(9A=DB>@AABBB:>;>@AB:=8==;;;6;B@AABC?C???@9?9949AAAA99:A@@@@9:8>BABCA22222,22;=;88777+222&3333
@ATNG8:05067:04440
GATGGTAGCAGACGTGACAGAGCGCCAGAAGATCAGGAACTCTAGAAGAATTCAGATTTTAACGCGAGAGTAAACGTACAAAGAAGGTTTTTACAAGACTCACGTTAACAATATTGCAGCAGTACGCACACAATCGAAGCGCAGTAAGGATGGCTAGTGTAACTAGCAAGAATACCACGAAAGCAAGAAAAAGAAGTACGCTATTAACTATTAACGTACCTGTCTCTTCCGAAACGAATGAGTACGATGAGAGAGCTCTCTCTACCATCGACACTCCAAAGTCT
+
CBAB@BBBCBCCBBBBBCCCCCCCD@CCC?BBBDAB?A@BBBBBBB?BB?B@BAA888819=CBBBBBAAACB<BAAA@@>6>@4;5;BBB2CCC@B;;;EFFCC@C@CC@CCC@BBBBACCBCCDDAAACD@BBBB@@@@C@AAA:@<?@@=ABBBBBCC?BABCCB?BC?BBB@BBA@@:???=A@@A@/AA=@866AAAAA5859>?A1818=@?@>@@;;;AA<?<?@@9@AA>ACBBBBC@?@AABBBBBCB>>><<<<<9<>>>??>>>A<AA9A>>>
@ATNG8:05075:04443
GATGGTAGCACGACACGACGATGTGTACTCATTCGTTTCGGAAGTGACAGGTACGTTAATAGTTAATAGCGTACTTCTTTTCTTGCTTTTCGTGGTATTCTTGCTAGTTACACTAGCCATCCTTACTGCGCTTCGATTGTGTGCGTACTGCTGCAATATTGTTAACGTGAGTCTTGTAAAACCTTCTTTTTACGTTTACTCTCGTGTTAAAAATCTGAATTCTTCTAGAGTTCCTGATCTTCTGGGATGTGTGCGCAGTGCCTACCATCGACACTCCAAAGTCT
+
;;A<@BCFFCBA<ACBCDA;69CCCBDCCC@A?AEDD>CC?B?BBBBBCC?CCCBB@C=B@??>@@CCBCBBB@?;9999+3<3?=>=<2?:9:>AAA??>;??@AAA?BBBCBBAA>BAA6868>>>@A8888AAA;A@AA<>>AAA@>=<??D=;=;:??;A;>>>>????C;?????3?;?=??AAA/A@=<;0<><::;@@@@=CCCC/B??>>8=87607;<<===;>=AA>>>?<;;;=6=///=;;<==@???A<>>>=@=>=>>>>>>=BA:>>:9
@ATNG8:05077:04455
TATGGTAGTTATACAGATCAGACACCAGAAGATCAGGAACTCTAGAAGAATTCAGATTTTTAACACGAGAGTAAACGTAAAAAGAAGGTTTACAAGACTCACGTTAACATATTGCAACAGTACGCACACAATCGAAGCGCAGTAAGGATGGCTAGTGTAACTAGCAAGAATACCACGAAAGCAAGAAAAAGAGTACGCTATTAACTATTAACGTACCTGTCTCTTCCGAAACGATGAGTACGAGAGTTCAGAGCAGAGCTACCATCGACACTCCAAAGTCT
+
CCCC@BBBB@B@@@BBCCICCCCCD<@@B:9;CBBB@B?BBBBBBC@BB@B@CABBCDDF5E@BAAACCCC@A@6@A;;;;;$9<;;455)5994;CCAAABB>?@<000@@;??B>AACCC???BBB??9?@@@;?@BBBBCC5949??68@@AAB<>9?=<8=>78>5A@@388333,3..(.2222'24...35;5524=;ABAA:<7////61377///5/5.357.5///886688;:9=//*/=@@@BBBAA987>8:;AA???BBC>AA<A878
@ATNG8:05082:04451
GATGGTAGCACACGAGATCTCATGTACTCATTCGTTTCGGAAGAGACAGGTACGTTAATAGTTAATAGCGTACTTCTTTTTCTTGCTTTCGTGGTATTCTTGCTAGTTACACTAGCCATCCTTACTGCGCTTCGATTGTGTGCGTACTGCTGCAATATTGTTAACGTGAGTCTTGTAAAACCTTCTTTTTACGTTTACTCTCGTGTTAAAAATCTGAATTCTTCTAGAGTTCCTGATCTTCTGGCGTCTGTCACGTCTGCTACCATCGACACTCCAAAGTCT
+
9;AA7@BABBCB@@;=BB;99;;;=>==B?@:AAAA6?@9>6?>?AABB@CCCCD?B?BABB@C@BCAAABCA>;00000$0/)/:;;5;CBC>AAA<??<???BBB?B@>?BBBB@AAA?>;>CA@@@>>;>988=B???A=======@===@=;;;:88085;??@@@@@B;>>>BB3;7;;>=>>>/=>>>>9>>>?@:///=6;;;<,:>>=D=D=>>;?@@?=>><>=AAA///-//<9@====>>=A??=887<=@@===:6666///)/=6;878
@ATNG8:05085:04446
GATGGTAGGTGCACATGAGTGTATCCAGAAGATCAGGAACTCTAGAAGAATTCAGATTTTTAACACGAGAGTAAACGTAAAAAGAAGGTTTTACAAGACTCACGTTAACAATATTGCAGCAGTACGCACACAATCGAAGCGCAGTAAGGATGGCTAGTGTAACTAGCAAGAATACCACGAAAGCAAGAAAAAAGAAGTACGCTATTAACTATTAACGTACCTGTCTCTTCCGAAACGAATGAGTACTATGTAGAGCTCTATACTAATCGACACTCCAAAGTCT
+
CCBA@CCC?BBABDDCCBBBBDBBB=ADD?CBBB??=??BBBDDBB?BC@B@BD@>??>>0??BCCDCEECBBC>CD?????0>C=C2;;;.;EC?CCCBCBCBA=A?BB>@@B>AABBCDCCCCCCBBBCC?CCCC?BBBBBABA?B@DAA?ABCCBBAC@AAABBB?A@=ACB9>>===7?>>;998989%9@=A99:CCAAD6866<AA1838?BAA>AB@@@BA=A>ABA<A::9;BBDCCBAAACCCAAAACCC@B>>;;7>>>AA;<9@:@C9A777
@ATNG8:05088:04451
GATGGTAGTCTCAGATAGTCTATAGCTCATTCGTTTCGGAAGAGACAGGTACGTTAATAGTTAATAGCGTACTTCTTTTTCTTGCTTTCGTGGTATTCTTGCTAGTTACACTAGCCATCCTTACTGCGCTTCGATTGTGTGCGTACTGCTGCAATATTGTTAACGTGAGTCTTGTAAAACCTTCTTTTTACGTTTAACTCTCGTGTTAAAATCTGAATTCTTCTAGAGTTCCTGATCTTCTGGCTCTCGTAGACAGATACTACCATTCGACACTCCAAAGTCT
+
55@<7=BDA<A<<<ABBCCCBCCC;99>9;2:;;;/;@;@9@AAAABB?BBBAA=@<@?AA=A@BBCBBBBBB@BCCCC1:9:@:9948;;=:>@@;@@8989ADF@BBBBBB@@<@@@<@====?:;;==>>>A=@@@@@===>?>=====?5;:=:>><A<AAA?@?@>>:8:8AA3?;?;@=@@@,==;==+-)-3----//A=BAC3>:::D;C;<=:>A?>>8818:?????@7<<A=A@@<;;@>>>@==6637733--/+/::<?;;;8==5===?
@ATNG8:05094:04448
ATGGTAGATACTCGCTGAACACCCAGAAGATCAGGAACTCTAGAAGAATTCAGATTTTAACACGAGAGTAAACGTAAAAAGAAGGTTTTACAAGACTCACGTTAACAATATTGCAGCAGTACGCACACAATCGAAGCGCAGTAAGGATGGCTAGTGTAACTAGCAAGAATACCACGAAAGCAAGAAAAAGAAGTACGCTATTAACTATTAACGTACCTGTCTCTTCCGAAACGAATGAGTACTGTATCTATGTGTGCGCTACCATCGACACTCCAAAGTCT
+
55;7<BBBCBBCCDDCCC@CBBB=AAC?BBBBBB?B?BBCCCCCBAA?A?ABB;;;;.;<?ABCBBBBBBB<AABBCCC5CC=B4;;;6<CC@CBBCDDDCC@C@DD@DAA?AAACDDCCCCBBBBAAC?BBBC?BACBAAAB>B?B??=?@?ABBBC?ACCCAC?CD@AAA>BABCA;A::5:;DDG/@@;@@@@BBB>>5:5;>>@;?;>=@9979CAAACC?C?CDD<AAB?BBBCCCBBBAAAABBBBCB????@C>><===>?>>===188*9:::
@ATNG8:05101:03872
GATGGTAGTCTCAGATAGTCTATAGTACTCATTCGTTTCGGAAGAGACAGGTACGTTAATAGTTAATAGCGTACTTCTTTTTCTTGCTTTCGTGGTATTCTTGCTAGTTACACTAGCCATCCTTACTGCGCTTCGATTGTGTGCGTACTGCTGCAATATTGTTAACGTGAGTCTTGTAAAACCTTCTTTTTACGTTTACTCTCGTGTTAAAAATCTGAATTCTTCTAGAGTTCCTGATCTTCTGGTCTACTACACTGTACTCTACCATCGACACTCCAAAGTCT
+
@A@A7<>DCCCCCCCBBB;66;B@BCCBBB?@<@BBC?CCACACCCA@AC@CCCCD?B?CCCC>B?ABBB>?:9:249999'9<889@@8?;;;7;>>=>B8:;AA?@=ACCCBBBCA;<<AD?CEBCBBBE>BBBC@CGCCCCB@A@BDBAABB@AC@@BC?C=@@BBBBCBC@CAABB9A>B><<;;;*;ACCD=G;;:@?996;;@@@@+B<A9999=BB=:;;@?=?;?:?@??@@?@AGA;;;BCABBBCCCCCB;;;AA>B;;;AAA@99188-8?><
@ATNG8:05108:03848
GATGGTAGTATATCGCGTCGCTATCCAGAAGATCTGGAACTCTAGAAGAATTCAGATTTTTAACACGAGAGTAAACGTAAAAAGAAGGTTTTACAAGACTCACGTTAACAATATTGCAGCAGTACGCACACAATCGAAGCGCAGTAAGGATGGCTAGTGTAACTAGCAAGAATACCACGAAAGCATGAAAAAAGAAGTACGCTATTAACTATTAACGTACCTGTCTCTTCCGAAACGAATGAGTACGTGTGCGACGTGTCTCCTACCATCGATTCGAGGAAGTCT
+
ABBC?A?>@;459566BCCCCDBBB@B@@=@BBBAA=A<AAB@@?B?BB?A;AB;;9?=?,@=AABCCAB@BFH>??@DEEE5;:;6:BCC7CDFIECCBAACCC?B?AA=@AC7;;AABBCCFCCCCCBBA:><00,/::::A:>9>=9957;;;<BBBB?BCBBBB?AA=???<??BBA5::>==>===>&0/)././66975557889;5949>@A@?@C@?????B<@@D=B9999BBABBBBBB@>>?;656///8848>@8<<><>::;?::5:9<;:;
@ATNG8:05111:03854
GATGGTAGACATATCGTACTCTCTGTACTCATTCGTTTCGGAAGAGACAGGTACGTTAATAGTTAATAGCGTACTTCTTTTTCTTGCTTTCGTGGTATTCTTGCTAGTTACACTAGCCATCCTTACTGCGCTTCGATTGTGTGCGTACTGCTGCAATATTGTTAACGTGAGTCTTGTAAAACCTTCTTTTTACGTTTACTCTCGTGTTAAAAATCTGAATTCTTCTAGAGTTCCTGATCTTCTGGGTCTACGCTCGTCGCGCTACCATCGACACTCCAAAGTCT
+
CCBB?BCDCCCBBBCCCCFGCCAAACDCCCBA>ADDD<@@;@=@CCDCBB?BBBBB>B?B@BB?B?BCCCAABCC=AAA@@2@A?@>>>7>CBB=@BC?BC577ABBA=@@???=AA;AAA:>:??A>==>>;>>>>9<;;::;>8::AB?>>>A<A@@;@A<A;A>@@>@@@A;>>?DD5B:<66////'/:799*--3---7:8=:>CBB/?@@@A<A:==8>>::;==8>;@@>>>@:>>BB:???>>>????==<??@=>><@@CA;<;?@=7=>49666
@ATNG8:05113:03856
GATGGTAGGCACTGCGCACACATCCCAGAAGATCAGGAACTCTAGAAGAATTCAGATTTTTAACACGAGAGTAAACGTAAAAAGAAGGTTTTACAAGACTCACGTTAACAATATTGCAGCAGTACGCACACAATCGAAGCCAGTAAGGATGGCTAGTGTAACTAGCAAGAATACCACGAAAGCAAGAAAAAAGAAGTACGCTATTAACTATTAAACGTACCTGTCTCTTCCGAAACGAATGAGTACACATCGTCGTGTCGTGACTCCATCGACACTCCAAAGTCT
+
?ACC:BBB@E;69CCBBCCCEGIFH>CCC@CBBBBB=A=ABBABCCACL@B?AA@;;;;;):3::???>A?;<=/97>@>>=,9;492999&9@D?CCBCBCCDD@C@CCACAA>ABBBCEEBBBBCCCBBB@CBBA?AB?BBBB?A?B:::;CDBFCCB?BBBCBB?BB????@BBDFF>A??;:99999%9@;@?>?B@DBA<A;@=@@088*9=?<?>?CBBBDD@D<??C>BCC????BBCCBBEA?>8:::99:9>::::A>AB>>@77=882;;7>:88
@ATNG8:05118:03869
GATGGTAGGACGAGCGTCTGAGAGGTACTCATTCGTTTCGGAAGAGACAGGTTCGTTAATAGTTAATAGCGTACTTCTTTTTCTTGCTTTCGTGGTATTCTTGCTAGTTACACTAGCCATCCTTACTGCGCTTCTATTGTGTGCGTACTGCTGCAATATTGTTAACGTGAGTCTTGTAAAACCTTCTTTTACGTTTACTCTCGTGTTAAAAATCTGAATTCTTCTAGAGTTCCTGATCTTCTGGGCAGACTCTCACACGCCTACCATCGACACTCCAAAGTCT
+
9:DD:=BB@BB@A@BBBBCBBCCC@CCBCCCD?A@AD>CC?C@CCBCCCC@C?CBB=A?BDCC?B?DCBCCCCCC?@@@?=,?@;B@@@:AC@@=B;;4;;4;9;ABC@CCCCDCBB?CCD>A>@CBCB@@@?B@BB?BBBCCCBBCCBBBCCBC?BBB?AA?B?@@@CBBC;:5;;;;;.<5;5<AAA3AAABB;ADDBCBGCDC4;;;;*;??::295;B>ABCBBBB@CACDBBBC?A@AC;BBBDCEHHEBBBBCC?C;;:;BBAECCBBB=??9@B;:
@ATNG8:05133:03853
GATGGTAGTACATGATAGACGACACCAGAAGATCAGGAACTCTAGAAGAATTCAGATTTTTAACACGAGAGTAAACGTAAAAAGAAGGTTTTACAAGACTCACGTTAACAATATTGCAGCAGTACGCACACAATCGAAGCGCAGTAAGGATGGCTAGTGTAACTAGCAAGAATACCACGAAAGCAAGAAAAAAGAAGTACGCTATTAAACTATTAACGTACCTGTCTCTTCCGAAACGAATGAGTACTATGTAGAGCTCTATACTAATCGACACTCCAAAGTCT
+
::;;:<666;;;>>>;;;:=0//::8<<>:>B@B@@<@=AA@;?A@<?;7:7;;===A@@+D969AAA@;=@::45554<<<$45.5.555&5:<7<>><<;;;:3:7??<BBB?B@A@BBBBBBABBBBBC?;;9?=>9509;//)-06.0,/;;;99?B8?@?CBB?BC@BCC998@?C>7734333333#33,333787;77,37(7337+2+25;;<:>?665<:.4.444(4<<39:9::;9;;;333=:88<?????655<@<9;;885<06606///
@ATNG8:05133:03858
GATGGTAGTGTGTCTCTGAGAGTAGTACTCATTCGTTTCGGAAGAGACAGGTACGTTAATAGTTAATAGCGTACTTCTTTTTCTTGCTTTCGTGGTATTCTTGCTAGTTACACTAGCCATCCTTACTGCGCTTCGATTGTGTGCGTACTGCTGCAATATTGTTAACGTGAGTCTTGTAAACCTTCTTTTTACGTTTACTCTCGTGTTAAAAATCTGAATTCTTCTAGAGTTCCTGATCTTCTGGACGACGCGCACTGACACTACCATCGACACTCCAAAGTCT
+
8<9505=>A=>>;;;655999<;;;;@CCDDC@AAAF>AA?A>@@@B@@@?<@<<7)/)/668(/)/77770//;4/////$//)4;<;2::0/)/;;5/9.59<;=B:B=C>CB;;8:@A=A=AABBBB;;5;;;@>BCBBB;;;AAB;::9998>@B?A@@D?BBDC999@@;?999,56;459999(9@@@@:B>=99555555<=??+<;;>@:=<BC?BBBA>==+.*.88...)00@;@:@@966==<556;666<==9=665:98///6992:/69
@ATNG8:05135:03869
GATGGTAGCATCATGCATATCTCACCAGAAGATCAGGAACTCTAGAAGAATTCAGATTTTTAACACGAGAGTAAACGTAAAAAGAAGGTTTTACAAGACTCACGTTAACAATATTGCAGCAGTACGCACACAATCGAAGCGCAGTAAGGATGGCTAGTGTAACTAGCAAGAATACCACGAAAGCAAGAAAAAAGAAGTACGCTATTAACTATTAACGTACCTGTCTCTTCCGAAACGAATGAGTACCTCTCAGACGCTCGTCCTACCATCGACACTCCAAAGTCT
+
@?AE79:BAA@@BBBBIDEBBBCBCABCC?AAAA@@=A@BDEA?@C@BB=?=>>@<<??>,<;A989ABBCBBA8<<<9999'9:::.559&5;=?>AAABCB;;:;?BC@BBC@BBBCDBBBDICCBDB;;:;BCB:;;BBCBCC?C@BBB?BCAACCCB?CBDCCD@BB?BBB?BC><=77735778999%9?;<?=@B==?@3635;<=,6/6>A::6;@@@@AB>B?BBD=DA@;?>@??=>????CBBBBA?;::::4:::4;====@>;;;/77)6;56
@ATNG8:05144:03862
GATGGTAGCACGAGTCACTCATATCCAGAAGATCAGGAACTCTAGAAGAATTCAGATTTTTAACAACGAGAGTAAACTGTTAAAAAAGATGGTTTTACAAGGACTTCACTGTTTAACAATATTGCAGCAGTACGCACACAATCGAAGCGCAGTAAGGATGGCTAGTGTAACTAGCAAGAATACCACGTAAATGCAAGAAAAAAGAAGTTACGCATATTTAACTATTAACTGATACCTGTCTTCTTCCGAAACGAATGAGTACTGCGTCTCACTCTCGCCTACATCGACACTCCAAAGTCT
+
45:<8=AB<;5559;9566665;>C?A=727////<7<8=><655<7:<8<8=<;;;;;;);)//)///::333:13338(/////#////5888-889+/)/6616333779.7,333733.3<;<<;555<556<6669555<7445<:;;<9>6;;<;@?<:@5557555<==7?:600/)/////6(///93333333#33,38,33<333666.63///..3.33./3;;3866//(/64;377616683------337.23:8888444=;;5:///7::;<;866.55'4499
@ATNG8:05146:03849
GATGGTAGCACGAGTCACTCATATCCAGAAGATCAGGAACTCTAGAAGAATTCAGATTTTTAACACGAGAGTAAACGTAAAAAGAAGGTTTTACAAGACTCACGTTAACAATATTGCAGCAGTACGCACACAATCGAAGCGCAGTAAGGATGGCTAGTGTAACTAGCAAGAATACCACGAAAGCAAGAAAAAGAAGTACGCTATTAACTATTAACGTACCTGTCTCTTCCGAAACGAATGAGTACGATGAGATCTCGTGTGCTACCATCGACACTCCAAAGTCT
+
599404:>@A;@BCB??>CCBBB;;7;CC?CCGCCJ?A?ABBCCCC>@@=A=::9>====,<-44<==9A@@@A9=<>99==,9:66<GFG;CBA?AECBABADF@C@BB@BCC89;BCAAACCCCCCBBBC?@?:;8;AAAAAAA<@=@;;6:A@@ABAB@998B@A=BB?BB<6:88891933,37;;<.7=;A@@@>==@@<@:>>AA3838?CAA?BC???CC?><:::39//)/::>@BB>>?AA@AA;755??A@CB>;:=@@776=969.77.;;77
@ATNG8:05110:03937
GATGGTAGAGAGACTGTAGCGCACCCAGAAGATCAGGAACTCTAGAAGAATTCAGATTTTTAACACGAGAGTAAACGTAAAAAGAAGGTTTTACAAGACTCACGTTAACAATATTGCAGCAGTACGCACACAATCGAAGCGCAGTAAGGATGGCTAGTGTAACTAGCAAGAATACCACGAAAAGCAAGAAAAAAGAAGTACGCTATTAACTATTAACGTACCTGTCTCTTCCGAAACGAATGAGTACTGCGTCTCACTCTCGCCTACCATCGACACTCCAAAGTCT
+
<<@@=;=ABCCA@@CCA96:<;55<2;5545;99??=@69:CCCCE@BB?B?@@@::::9(99BACCBCBBBA@:??@BDDD5AA=A4;;;*9@@=@AA=>>9492439;7<<=9==>;<<>CCCGCBAB;;5;B;;6:>=?ACBB?C>BAA=?>><B=@@9???0//5//)/;83673333&3331333333#33,36655599988:8:A@5=:;9ABB5::88979;<9=?A<:;?6<<337?<;77/0000668998<<49:949;;;778?<>9>C<ABBA
@ATNG8:05112:03893
GATGGTAGTAGTACACTAGTCATACCAGAAGATCAGGAACTCTAGAAGAATTCAGATTTTTAACACGAGAGTAAACGTAAAAAGAAGGTTTTACAAGACTCACGTTAACAATATTGCAGCAGTACGCACACAATCGAAGCGCAGTAAGGATGGCTAGTGTAACTAGCAAGAATACCACGAAAGCAAGAAAAAGAAGTACGCTATTAACTATTAACGTACCTGTCTCTTCCGAAACGAATGAGTACTGTTCTATGTGTGCGCTACCATCGACACTCCAAAGTCT
+
B<AA@BBCCCCCC?CCCCCCHBBBA?ABB?AABB@>;@=A@CBBBCACE?B?AB?:::::);>ACCDCCACCCC>AA;;;;;*;@<>5:;;*:CC@DDBCCCCBB?BABB?BBC?BBBBCCCCB@@BBBCBB?BDDD>@@BBBA??<@?A@@>@CCCBBBB?BBBBBB?BB?BBC?BBBBC=A997:CCCC3CC?@?><;=ADD;?9@???:>9;;?::5:AAABDDAD@CBD=BDB?BBBBBCCCAA>ABBBBBC>@?AA==><?@@@??@???<@A8A687
@ATNG8:05114:03937
GATGGTAGCGCACACATAGATACAGTACTCATTCGTTTCGGAAGAGACAGGTACGTTAATAGTTAATAGCGTACTTCTTTTTCTTGCTTTCGTGGTATTCTTGCTAGTTACACTAGCCATCCTTACTGCGCTTCGATTGTGTGCGTACTGCTGCAATATTGTTAACGTGAGTCTTGTAAAACCTTCTTTTTACGTTTACTCTCGTGTTAAAAATCTGAATTCTTCTAGAGTTCCTGATCTTCTGGACAGAGTGTGCAATACTACCATCGACACTCCAAAGTCT
+
59<>9>BACBD@AACCCCCCCBBBBBBA@?:;2:CCF?CC@C@CBCCCGEAECBBCACADDCC>@?@CBB;:;@?>;<;;;):=;@CCE?DABB@;;;BIC?AABCDGAIHGEECCCACCDAC@CCBBCCBB:;;BB>BBBBBBBBCDCBBCDDD@BBB@BB?B=@@BBBABBB@BBBBB9B>A>;;;;;*;A@@@0;;;;BCCBBC@BDEC5DCDCA?AACCABBECBBA@D@BABBBB@CABACCHCCCCBBBBB@CDCCBB@BCCCBBCBBB@BC=BBBB
@ATNG8:05115:03892
GATGGTAGAGAGAGCTCTCTCATCGTACTCATTCGTTTCGGAAGAGACAGGTACGTTAATAGTTAATAGCGTACTTCTTTTTCTTGCTTTCGTGGTATTCTTGCTAGTTACACTAGCCATCCTTACTGCGCTTCGATTGTGTGCGTACTGCTGCAATATTGTTAACGTGAGTCTTTAAAACCTTCTTTTTACGTTACTCTCGATGTTAAAAATCTGAATTCTTCTAGAGTTCCTGATACTTCTGGTGTCGTCTATCATGTACTACCATCGACACTCCAAAGTCT
+
@@;:7:<C@B?@@CB:99CBBAA;CBBBBCBB@BBBC>CC@C@@@ABCBB8<9=<<8=?BBAA=A>?>@?A??7;178777$3848773(3:::7=7703>87878;=6=BB@AA@@<@BA<@<@A@;;;==9==AB<@@AAAAB>>?@;;;===8;;;8=>:>;>AA>>=@AAB:???5?=@9:9999(,,,,),,2222-..5507>>=*=5538384..(..6799=9>:>>>565D7::>;?=>==;77<///777>>>=:5:<<<///:63-7@6=//-
@ATNG8:05115:03933
GATGGTAGTGCGTGAGAGAGAGACCCAGAAGATCATGAACTCTAGAAGAATTCAGATTTTTAACACGAGAGTAAACGTAAAAAGAAGGTTTTACAAGACTCACGTTAACAATATTGCAGCAGTACGCACACAATCGAAGCGCAGTAAGGATGGCTAGTGTAACTAGCAAGAATACCACGAAAGCAAGAAAAAGAAGTACGCTATTAACTATTAACGTACCTGTCTCTTCCGAAACGAATGAGTACTGTATCTATGTGTGCGCTACCATCGACACTCCAAAGTCT
+
BBCC?CBBCCBBBBBBBBCCCCBBF?FCB@CA@@BB9926<==ABB?@@=@>@AABBBBB5B@BEJDCBBCCGC?CCBCCCC5CC@C?DDD;CCCBEC:;=BCBB@BAFDACCA?BAACAAAB@@@BBCDCCADDCC?@@BBCBBB>B?BA@<ABBCCCCC@CEDFBB?::5:BA;??@>>8>9919<<<<.;A>A>??CCC@A<?;?BA>;>:>@B@A?@BCCBBB?B?CDD>CA@>@?BCCCBDBCBBB???ABCBBBBBDBB=??BC@A>>==:==4@@;;
@ATNG8:05116:03902
GATTAGTATAGAGCTCTACATAGTACTCATTCGTTTCGGAAGAGACAGGTACGTTAATAGTTAATAGCGTACTTCTTTTTCTTGCTTTCGCGGTATTCTTGCTAGTTACACTAGCCATCCTTACTGCGCTTCGATTGTGTGCGTACTGCTGCAATATTGTTAACGTGAGTCTTGTAAAACCTTCTTTTTACGTTTACTCTCGTGTTAAAAATCTGAATTCTTCTAGAGTTCCTGTCTTCTGGCGCGTATGTATGTCGCCTACCATCGACACTCCAAAGTCT
+
CBB?BCBCCCCCBBBBCDDCCCCCBBBB@@?@EEE>BB@B@BBBBBBB?BCC999:=@@@A>A@BABBBBBBB>BDDDC3BB;>78849ABB@CDFAA@<>>??CC@BAA@@@@D;>==;?;>;;>>>??=DDAA<@@@A;:;:AAAA@@=::5:??;?B=B<@@@@@>>>@5;;???6?=G=>>>>>/:;777.7-----9;9<08888(5777A6@9;;7;><>=>>=A=AA=>>=A??<>>=A@@@@@@AA@@==:>AB=@????@@B>=;<;3:977
@ATNG8:05124:03890
GATGGTAGTGCGTGAGAGAGAGACCCAGAAGATCAGGAACTCTAGAAGAATTCAGATTTCTAACACGAGAGTAAACGTAAAAAGAAAGGTTTTACAAGACTCGCGTTAACAATATTGCAGCAGTACGCACACAATCGAAGCGCAGTAAGGATGGCTAGTGTAACTAGCAAGAATACCACGAAAGCAAGAAAAAGAAGTACGCTATTAACTATTAACGTACCTGTCTCTTCCGAAACGAATGAGTACTGTATCTATGTGTGCGCTACCATCGACACTCCAAAGTCT
+
BCCD@BCCJFBB;;9CCHFFCCBAB>BBC@B@BB@@5;49>>?BBB=AA>B?AABBBB>DBB@CBBBBB==<<<5:=:;:99'333(35:;;/;8828333776//(/6995:@@8=<@ABBEBBBCCECCBB?BCED?BABBBBBC?C@BBB@BDCCCCBC?CA@BCB@AA<ABA:??888*:??;@@@@@2AB?BBABCCDA?7:5;=>@1818>B;;7;@;;<BB@C@CCC>CBB?BBCCCCBBBCBBBBBBBABBBA@@A>>9>@@B>>>===9==4A;;;
@ATNG8:05124:03930
GATGGTAGTGGTCATATGAGAGTGTGTACTCATTCGTTTCGGAAGAGACAGGTACGTTAATAGTTAATAGCGTACTTCTTTTTCTTTCTTTCGTGGTATTCTTGCTAGTTACACTAGCCATCCTTACTGCGCTTCGATTGTGTGCGTACTGCTGCAATATTGTTAACGTGAGTCTTGTAAAACCTTCTTTTTACGTTTACTCTCGTGTTAAAAATCTGAATTCTTCTAGAGTTCCTGATCTTCTGGTATGACTAGTGTACTACTACCATCGACACTCCAAAAGTC
+
///:)///7505////::<;;;<::://///7939<<<5<<:>9==?==?@<@>>>=<@:=:99.5.5:::5::>@<44944$4;<4<==8==@;9?9:39?6774:<;7====<<:=8==B>B=474;;==<8?>==4855757>?>>876>6653@@@=AB?B?BBBBAAAAA?B9:99*929259999(9555<3;;BBCBCC:000E??0?000=;=;?B@CBA@<<>5=9>==??@=>BC=??00/000:;BCCCBAA???:>>@>=887<<1777*7>:
@ATNG8:05133:03916
GATGGTAGTGATACAGATCAGACACCAGAAGATCAGGAACTCTAGAAGAATTCAGATTTTTAAACGAGAGTAAACGTAAAAAGAAGGTTTTACAAGACTCACGTTAACAATATTGCAGCAGTACGCACACAATCGAAGCGCAGTAAGGATGGCTAGTGTAACTAGCAAGAATACCACGAAAGCAAGAAAAAGAAGTACGACTATTAACTATTAACGTACCTGTCTCTTCCAAAACGAATGAGTAACTGCGTCTCACTCTCGCCTACCATCGACACTCCAAAGTCT
+
CCCE?CBBBBBBCCCDCCCBBCDDD?CBB?CCCBBB?A>ABBBCBB>AA?C?CCC?????)>;;BCBFBBAAA<ABBDCAC3CC<>9=@>2::;5:><?@??BA;A;A@;>>>5;;AAAAAAAAAA@999C;A>>@:>>??@@=;:><A@><@>==@@AA<AAA=@@>BC?CAA;<<=>>8=994;9;99*;;6;<<<9:;@@@<@<@???=C<A;557:><AA?<=9=8ACC8BAA>@AAA9818???@>>=?@A@@?>>B:>=D;@@AAA>>>?A<>@8@>><
@ATNG8:05134:03900
GATGGTAGCTCACGTACGTCACACGTACTCATTCGTTTCGGAAGAGACAGGTACGTTAATAGTTAATAGCGTACTTCTTTTTCTTGCTTTCGTGGTATTCTTGCTAGTTACACTAGCCATCCTTACTGCGCTTCGATTGTGTGCGTACTGCTGCAATATTGTTAACGTGAGTCTTGTAAAACCTTCTTTTTACGTTTACTCTCGTGTTAAAAATCTGAATTCTTCTAGAGTTCCTGATCTTCTGGTCTACTACACTGTACTCTACCATCGACACTCCAAAGTCT
+
<<<@=@@B@A@B;;6<669BBBCCCCCCBBAA=ABBB=BB?B@CCDABBCACCC@@<@=@@BC@C?DDCCBBBBB?@@A@@/@>8<8992:BAA=A9828;888:AAA?BCCDBBBD585A<A<AAAA;;:?<???A<AAA@>>>?@::;@>>>@<>==8=?;?<@A@?888??:>>@CC5B=B:>>@@@/>>:::1;A>888?==>18888(8<==@=B8;;:?=<=;<=<A=AA:8:@<=<<6///99:???>>=?BBBB@7616///9=999A<=@6=::/
@ATNG8:05145:03938
GATGGTAGTGATACAGATCAGACACCAGAAGATCAGGAACTCTAGAAGAATTCAGATTTTTAACACGAGAGTAAACGTAAAAAGAAGGTTTTACAAGACTCACGTTAACAATATTGCAGCAGTACGCACACAATCGAAGCGCAGTAAGGATGGCTAGTGTAACTAGCAAGAATACCACGAAAGCAAGAAAAAGAAGTACGCTATTAACTATTAACGTACCTGTCTCTTCCGAAACGAATGAGTACTGCGTCTCACTCTCGCCTACCATCGACACTCCAAAGTCT
+
95>>ACBBBBBBBBCCCCCCCCCCD?BAA>@CCB@A?A?AABAAAC?DD=B@BB??<::>+?;BBC???FCBBB;?<;4444$4;6<8===2BCCACBBBCBC;;:;?BC@CCC?BCCCBCCCCDECCCBBB=@@996;ABBDDBB?B@EBB@CBBBADDD?BBCCBB?A@=@AA>@@@??9;7708>?@A3BC????BCA>??7;7;C??:=9=>A@A?ABABAAA=?<??=6<?>9>@AABBCCBBBBBBBCBBBAAAA??@C@BAAABBBBAA>AD=AB:9
@ATNG8:05146:03923
GATGGTAGCACGAGTCACTCATATCCAGAAGATCAGGAACTCTAGAAGAATTCAGATTTTTAACTCGAGAGTAAACGTAAAAAGAAGGTTTTACAAGACTCACGTTAACAATATTGCAGCAGTACGCACACAATCGAAGCGCAGTAAGGATGGCTAGTGTAACTAGCAAGAATACCACGAAAGCAAGAAAAAGAAGTACGCTATTAACTATTAACGTACCTGTCTCTTCCGAAACGAATGAGTACTATGTAGAGCTCTATACTACCATCGACACTCCAAAGTCT
+
55<>:>CMCA:66==BCDEFC=>>?<?CC<;@AB:;497;?C?@?;:@<?B=@?B;;;;;)7<?ADBBBBBBBB<A@@===@1?@;>8@@@7BAB?D<;;@@A;;8:<AD?CCC?ABBBIEDCCCCCABABC@EDCC>@????AA@=B@@@@@BBAAADCC@CCBAAB@BC@:::?A???A:>>>999:::(/<7</////?=@9=5;;<<8<87:@??=?B???CC>A=@FK>B??>:9:BBBCBCCC===@@AA===@AA@==9=<<==<==55.68.<888
@ATNG8:05098:03977
GATGGTAGCATCATGCATATCTCACCAGAAGATCAGGAACTCTAGAAGAATTCAGATTTTTAACACGAGAGTAAACGTAAAAAGAAGGTTTTACAAGACTCACGTTAACAATATTGCAGCAGTACGCACACAATCGAAGCGCAGTAAGGATGGCTAGTGTAACTAGCAAGAATACCACGAAAGCAAGAAAAAGAAGTACGCTATTAACTATTAACGTACCTGTCTCTTCCGAAACGAATGAGTACTGCGTCTCACTCTCGCCTACCATCGACACTTCAAAGTCT
+
CABC@CBBCCDBBCCCICCCCDBBC@CCC@C9;<A@>@@BAAABBA?AB?B=@??<=<??+<6DBBBBBBBBBH<:8;@>??0?=99:>>>0>BB=BBDBAACCC@D@BB>BBB?BBCCBCDDCCHCCCBBB?BBBB@BBCCBBBB>B?A>?;@@@@CBBB>AABDCF?BB?BBC<@?BBK>CBB>AABBB3BC?BBABB@@??;><>D>>:>:=ABBB?BECECDC>@=@BB=BAA>ABBABBBA@A?@A@CBBBBABBD@BBBACBAAB==00)00>6@;??
@ATNG8:05102:03971
GATGGTAGTGTCATATGAGAGTGTGTACTCATTCGTTTCGGAAGAGACAGGTACGTTAATAGTTAATAGCGTACTTCTTTTTCTTGCTTTCGTGGTATTCTTGCTAGTTACACTAGCCATCCTTACTGCGCTTCGATTGTGTGCGTACTGCTGCAATATTGTTAACGTGAGTCTTGTAAAACCTTCTTTTTACGTTTACTCTCGTGTTAAAAATCTGAATTCTTCTAGAGTTCCTGATCTTCTGGCTCTCGTAGACAGATACTACCATCGAACTTGCAGAGTCT
+
@AAA?BCCCEEGFD>669AABCCDCBBCCA<<7;ABB<@A>A?BFDCCCJ@DDCCC@D?CBCD@C?@?<<?666@;>>>>>+5505:;;299:9.5<<7<@969BDFEGC<;;BBA@=AAA>B?;;9ABBBB@BCCD<;=FCCBCCCCDCCCCBC?@>>:@@,0+00<@@?@?F@BBB@?&929.5====0>@BCC8;;@@@@BBBB4;:::*:?@;:6:;@C@CCDCCAA=A@@@@@@@=;;;=@BBDGHAAACCC;;;BBAAC?CBB@@=@A=@?AA@A@?@
@ATNG8:05104:03982
GATGGTAGGCGACATACATACGCGCCAGAAGATCAGGAACTCTAGAAGAATTCTGATTTTTAACACGTGAGTAAACGTAAAAAGAAGGTTTTACAAGACTCACGTTAACAATATTGCAGCAGTACGCACACAATCGAAGCGCAGTAAGGATGGCTAGTGTAACTAGCAAGAATACCACGAAAGCAAGAAAAAGAAGTACGCTATTAACTATTAACGTACCTGTCTCTTCCGAAACGAATGAGTACGATGAGAGAGCTCTCTCTACCATCGACACTCCAAAGTCT
+
;;;?7<<<5:><:;;;<>CCDBABF@C@A=<;;BBD@C=@@B;;9C?A>0837;;88888)979:?B@AABBBD>BBA?>==.?@=??CDC:BAB@BCBBCCBA@>A=>?<====@>>>;;;CDBBBE;<;B?AABC<@@@00000*9:8858<<===<@@><987@@<@@<??93<8325'26616@@AA.?A;@888==>>>8<8=>>>:?:>@BCC>A@@@@?=9=;99927>><>>>ABABB?>>>=BBCB=;;;;>>>;;7;@@;;;??AA<@@9@???
@ATNG8:05108:03962
GATGGTAGTACATGATAGACGACACCAGAAGATCAGGAAACTCTAGAAGAATTCAGATTTTTTAACACGAGAGTAAACGTAAAAAGAAGGTTTTACAAGACTCACGTTAACAATATTGCAGCAGTACGCACACAATCGAAGCGCAGTAAGGATGGCTAGTGTAACTAGCAAGAATACCACGAAAGCAAGAAAAAAGAAGTACGCTATTAACTATTAACGTACCTGTCTCTTCCGAAACGAATGAGTACGAGAGTCAGAGCAGAGCTACCATCGACACTCCAAAGTCT
+
4:44.49=??:<<644<:>::4555.555.599555.55)59;;98834/)/1/////////#54;<>CCCBBBBB/;;;9999$:?;?2999&9=??BDDGBBBCC?B@BB?BBC@BFEEB?@?BBBB@@ACC>BC;;9;BAAAA@@=A>B;;7;BCCBDBB>BBBCBC@BB?BBA?@@:::,7<<8779999%9>;@@ABA@@AA4:39<=:4:5:<=@=<000==?D@D=BBD>BCC@BCDBBBBBBBBBBBBBBBBBBBBAB9949@A@@=>>=>8==4A<;;
@ATNG8:05122:03978
GATGGTAGCTCTGCTCTGACTCTCGTACTCATTCGTTTCGGAAGAGACAGGTACGTTAATAGTTAATAGCGTACTTCTTTTTTCTTGCTTTCGTGGTATTCTTGCTAGTTACACTAGCCATCCTTACTGCGCTTCGATTGTGTGCGTACTGCTGCAATATTGTTAACGTGAGTCTTGTAAAACCTTCTTTTTACGTTTACTCTCGTGTTAAAAATCTGAATTCTTCTAGAGTTCCTGATCTTCTGGTGTCGTCTATCATGTACTACCATCGACACTCCAAAGTCT
+
CCCE>AB?@@@@@@BCCCCCBAAABCAACC@@>@CBC>CB?D@BBCCCCC?BCCCBAC@CCBB@BACCCCCBBBB<;;;;:;%;?=AADM@CBCC=BAB?<B:;;@CCC@DDCCCCBC@CBC@C@CCCC@@?A=@@B@=BAAABABABBBBBBBBB@BBB@CD?B?BCCCCCCCC;=<IHH<I@D?CBCCC5DBEEG:=;BBBBBAA@5;;;;*;@@@@?C@BC@CBABA;;6;?BABBBB?BAB@BBAADDAA@CDDCCBCBBBB?CCCCBCB????DC?CBBB
@ATNG8:05126:03966
GATTAGGAGACACGTCGCACACGTACTCATTCGTTTCGGAAGAGACAGGTACGTTATAGTTAATAGCGTACTTCTTTTTCTTGCTTTTCGTGGTATTCCTGCTAGTTACACTAGCCATCCTTACTGCGCTTCGATTGTGTGCGTACTGCTGCAATATTGTTAACGTGAGTCTTGTAAAACCTTCTTTTTACGTTTACTCTCGTGTTAAAAATCTGAATTCTTCTAGAGTTCCTGATCTTCTGGGCAGACTCTCACACGCCTACCATCGACACTCCAAAGTCT
+
AAA@CC@CCCCCBBC:<;CHDCCBBBB;:;4;BCC>CCAC?BBCCDCD?@ACBB?BBCCC@C?A?CBBBDAC?AACCC3A?;?9999&7>>A=BAA>A>B@?@C?>9????ABBB?B?@<@=>>===??>;?A@A:===>=>@B?>>>@;;;>::;;9>>8=9=?>AB@@@A<???AA5A<>;>AEDD.==<<90<>=>@@><>>;>AAA/@>??D<A<AA=@@@???A<@<@AA?>>;9;;;1;///98;;??@AA;616;;79///7327--+-=-337:
@ATNG8:05128:03977
GATGGTAGCTCTGCTCTGACTCTCGTACTCATTCGTTTCGGAAGAGACAGGTACGTTAATAGTTAATAGCGTACTTCTTTTTCTTGCTTTCGTGGTATTCTTGCTAGTTACACTAGCCATCCTTACTGCGCTTCGATTGTGTGCGTACTGCTGCAATATTGTTAACGTGAGTCTTGTAAAACCTTCTTTTTACGTTTACTCTCGTGTTAAAAAATCTGAATTCTTCTAGAGTTCCTGATCTTCTGGATACACTCATGTGCACCTACCATCGACACTCCAAAGTCT
+
CCDC?BBBBCCBBB@AABCFBHDCCBBBCCCC@B??>5@A=A>BBCCCCC?CCCAA?@?BBBB=C?BB@@@@>9?;54949$44.4444/5<A=9BBA;=@<:;;ABDACDCBCDGM<;;B@F@DBBC;;;HACCCGACAABCCBBBBC@@@B;;6;;;=@C?C?AACCCCCCC?C;;;;.;=@=ACIIE1BB<;;0;:;;BB;:99299999#:449=?>:>C@CB?@@?@<@@C@AC::;:AF@GCCBCCCCBBBBCCCC@ABB?BBAAAAABAA>AD>B;;:
@ATNG8:05132:03942
GATGGTAGAGAGACTGTAGCGCACCCAGAAGATCAGGAACTCTAGAAGAATTCAGATTTTTAACACGAGAAGTAAACGTAAAAAGAAGGTTTTACAAGACTCACGTTAACAATATTGCAGCAGTACGCACACAATCGAAGCGCAGTAAGGATGGCTAGTGTAACTAGCAAGAATACCACGAAAGCAAGAAAAAGAAGTACGCTATTAACTATTACGTACCTGTCTCTTCCGAAACGAATGAGTACTGCGTCTCACTCTCGCCTACCATCGACACTCCAAAGTCT
+
44:<7>><;;<<;;666>BB@B@?@6@BB?B;:9@@;?=@@@:97?<84458<<;;;>?>+>1433////(/66917;==;;;*/0)/499:.<<?7;;;;;;;??8@8AB:BBC9==@;ABBAAAB@A:99A=A@::59?>?ABAB?B?B@@;:<554:9:;BAA<==7>:88;717788829::6;=?>>+=B7<888>>:/-)-(-466)-.8:00*8;99:=<8;588>6:73038A>?<B@@@@@;:9?@@ABBAA=>>:68<<=?=C@?>09928@>;
@ATNG8:05132:03956
GATGGTAGAGAGACTGTAGCGCACCCAGAAGATCAGGAACTCTAGAAGAATTCAGATTTTTAACACGAGAGTAAACGTAAAAAGAAGGTTTTACAAGACTCACGTTAACAATATTGCAGCAGTACGCACACAATCGAAGCGCAGTAAGGATGGCTAGTGTAACTAGCAAGAATACCACGAAAGCAAGAAAAAGAAGTACGCTATTAACTATTAACGTACCTGTCTCTTCCGAAACGAATGAGTACGATGAGATCTCGTGTGCTACCATCGACACTCCAAAGTCT
+
CCBB?BBBCCCDBEBBBCFB@@9994;BC?DCCBCC@B@CCCCBBB?BC@C@AA@ABDDD2B?AABBBCBBBBA8>>;;:::*:@>B4;;;.;CCAEDDCCCCBA<A?AA>ABB?BBBBBCCCCBBCDDCCB@BBCC>AABBBBBB@D@C?@>@CBBBBBC?BBBBBB@BB?AAA<??@A@;@@@<@AAAB2AC@A;;;BAAAA;@<@@==:=8>AA@?=?AAAAAA?B?CBB>CBB?BBBBCCCCC@@ABA@====>>>?BBBC;>>@>==??>>9<=5A???
@ATNG8:05139:03970
GATGGTAGGCGTGTGAGAGTCTGCCCAGAAGATCAGGAACTCTAGAAGAATTCAGATTTTTAACACGAGAGTAAACGTAAAAAGAAGGTTTTACAAGACTCACGTTAACAATATTGCAGCAGTACGCACACAATCGAAGCGCAGTAATGATGGCTATTGTAACTAGCAAGAATACCACGAAAGCAAGAAAAAGAAGTACGCTATTAACTATTAACGTACCTGTCTCTTCCGAAACGAATGAGTACTATGTAGAGCTCTATACTAATCGACACTCCAAAGTCT
+
BBAB?BBB@BCCDDCCCCDBCCCCC?CCCACCCBCD@D?CCCCBBB?DC?B?BDDCBBCC3C@ABACCCDBCBC>BBBBCCC1BB>B@CCC5>>C?DBABBBB??7:7;@=A@@<@@?>>>><AAAAA@@==9=???9==AAA>>>=??A?A;@>>A;@@@;@@AA@@<@D<><<8<=:;;1775468;;;+//,/878A@BBB;@<@A::5:6:?@@F<A===:;;<@<@@@:@AA====AA???A===A@@@AA@@>AAAA==AAA===?>A9>>7>=>=
@ATNG8:05141:03942
GATGGTAGCACGACACGACGATGTGTACCATTCGTTTCGGAAGAGACAGGTACGTTAATAGTTAATAGCGTACTTCTTTTTCTTGCTTTCGTGGTATTCTTGCTAGTTACACTAGCCATCCTTACTGCGCTTCGATTGTGTGCGTACTGCTGCAATATTGTTAACGTGAGTCTTGTAAAACCTTCTTTTTACGGTTTACTCTCGTGTTAAAAATCTGAATTCTTCTAGAGTTCCTGATCTTCTGGTATGACTAGTGTACTACTACCATCGGACACTCCAAGTCT
+
;;;;00//;4445;555;;5565<<==>4//)/---(-/)/)/99:=56.55555.5.59995;8==;??;<:?849444$4948333(399:8<<@7>@577393305::::===8=CC?B?BBA@@@9939<<=4;888?;A@;899<///7*..=555155::;555988752555&538055555'3..(.6,3...322...05555(33755,2,293787555:/3.3...350655)..333888;99222:977;;9;755.553377(-)--56
@ATNG8:05143:03962
GATGGTAGGCACTGCGCACACATCCCAGAAGATCAGGAACTCTAGAAGAATTCAGATTTTTAACACGAGAGTAAACGTAAAAAGAAGGTTTTACAAGACTCACGTTAACAATATTGCAGCAGTACGCACACAATCGAAGCGCAGTAAGGATGGCTAGTGTAACTAGCAAGAATACCACGAAAGCAAGAAAAAGAAGTACGCTATTAACTATTAACGTACCTGTCTCTTCCGAAACTAATGAGTACTGTATCTATGTGTGCGCTACCATCGACACTCCAAAGTCT
+
448<5:9;6;4449::;;9995555)5<<7=CB;;97@496;>B=@=>=24.994<<8<<,86;;555=BA?@@<;;>>@@@+=B:B<CCC;AAAAG;;:BBBCG@CABA?AAA>@@?@BCCCBBBBABA@@;=<9:49;<=<AAB@C?BAA=@@@BCBCD?DCBA?=6<<8<73.3;:==6888177;;<,7<4::@ACA=;;6;6;<<<:=8:8BBB?C?889AA=>6==<5;<=8?BCBCCCCBBB???BBA@?<<<<<<<A<?>@A>=?;997?>3@@>8
@ATNG8:05143:03965
GATGGTAGCTCTGCTCTGACTCTCGTACTCATTCGTTTCGGAAGAGACAGGTACGTTAATAGTTAATAGCGTACTTCTTTTTCTTGTTTCGTGGTATTCTTGCTAGTTACACTAGCCATCCTTACTGCGCTTCGATTGTGTGCGTACTGCTGCAATATTGTTAACGTGAGTCTTGTAAAACCTTCTTTTTACGTTTACTCTCGTGTTAAAAATCTGAATTCTTCTAGAGTTCCTGATCTTCTGGTGTCTGATCTGTATCACTACCATCGACACTCCAAAGTCT
+
CCCC?BBCCDCBCBCCDABBFGCDG@;;0@00)0@@><@B?B>BBCCDFFACFICB@B?ACBB?C@;;;C=?===844449'4?=ABC>DCCC@ECB?@@<@@?@AB?BCBBBBBB?BBB?B?BCBABB??<>BBB>AAB?=>=?>DDD??===<CCEACC?A>@BBCBBBAA>BAAAA9A>B=;<<;;*;BBBD<<;BCD@A@CB=@@@@,@>@@@>@@DG@ABABAAA>B>ABBAAA=@9;8;@@BBCD;;;@BBCBB@@@@;?@?BCCDCCC@CB>BCBB
@ATNG8:05143:03966
GATGGTAGCACGAGTCACTCATATCCAGAAGTTCAGGAACTCTAGAAGAATTCAGATTTTTAACACGAGAGTAAACGTAAAAAGAAGGTTTTACAAGACTCACGTTAACAATATTGCAGCAGTACGCACACAATCGAAGCGCAGTAAGGATGGCTAGTGTAACTAGCAAGAATACCACGAAAGCAAGAAAAAGAAGTACGCTATTAACTATTAACGTACCTGTCTCTTCCGAAACGAATGAGTACTGCGTCTCACTCTCGCCTACCATCGACACTCCAAAGTCT
+
55<<;BBBCCCCCCCBBCCGC@A@C@DFC?BB@CEC@CACCCCCCB?AA?A?BDDCCCCC5C@CDC@@@BCCGD@B@??@C@/@B?B?BCC:BBC>BBBBBBBAA?C?BA<<973;;ABABAAAB@@@>>>><>??E<?>>>??>><>=A:><?AAABBBC@CCBBBB?BB@CCC?BBB?>3?99137777'6817=>=>>A@A<@;@AA?;?;@@==>;@@??;;;:==@@@9>BB@BBBB::9ABBBAAA>=>>>??@C:=>?<@???A@>>>@=@A:??>>
@ATNG8:05147:03982
GATGGTAGTATCTGTCTACGAGAGCCATAAGATCAGGAACTCTAGAAGAATTCAGATTTTTAACACGAGAGTAAACGTAAAAAGAAGGTTTTACAAGACTCACGTTAACAATATTGCAGCAGTACGCACACAATCGAAGCGCAGTAAGGATGGCTAGTGTAACTAGCAAGAATACCACTAAAGCAAGAAAAAAGAAGTACAGCTATTAACTATTAAACGTACCTGTCTCTTCCGAAACGAATGAGTACTGTATCTATGTGTGCGCTACCATCGACACTCCAAAGTCT
+
444<055;==<<665<;;;>==>CD<C=<9<0/-5606(-//:9:?6:85:5::==8=??+=1443//96////(/9:<<==+>>9=4999&559.9944:;:<<39444-4997;A879DCCBBAB@@::8>>?>@?A@>>=BBB>B?A@?9=::8<88:6444=>?;==><?;.3.333,3..(.68888&86377985576664656698+22'259459:::<BAA>?>>>=7;7707?=?A999BBABB??>887@?AAA>>@<A?888@@87;29<6A987
@ATNG8:05098:04012
GATGGTAGTGTGTCTCTGAGAGTAGTATTCATTCGTTTCGGAAGAGACAGGTACGTTAATAGTTAATAGCGTACTTCTTTTTCTTGCTTTCGTGGTATTCTTGCTAGTTACACTAGCCATCCTTACTGCGCTTCGATTGTGTGCGTACTGCTGCAATATTGTTAACGTGAGTCTTGTAAAACCTTCTTTTTACGTTTACTCTCGTGTTAAAAATCTGAATTCTTCTAGAGTTCCTGATCTTCTGGATAGCGACGCGATATACTACCATCGACACTCCAAAGTCT
+
8:8>5;6BBBBBA<;;;A?A@999=@:905:@;@BBD=@@@D?CBCCB@A?@BCBB@BAEC;;;;AGEEECCCCB?BBBCC5BI@B@AB;@C;;7<BA=@B7;;;DBC@DCCABB@@?BCC=A=ABA@AA;;5;;AA>CCCAEBBBCECCBBCBB?BDD@CC@B>@@BB@AABC?C;;;;.;>A=;;;;;*;ABBD9;;;;BAAA@@4;;;;';9:;A>B?BC@ABAA@?@<@=ABBA@@:;;C?BBCAABBBBBBCBBA@@BBB?BAA:::@A??=?A;AA00
@ATNG8:05103:04018
GATGGTAGTGATACAGATCAGACACCAGAAGATCAGGAACTCTAGAAGAATTCAGATTTTTAACACGAGAGTAAACGTAAAAAGAAGGTTTTACAAGACTCACGTTAACAATATTGCAGCAGTACGCACACAATCGAAGCGCAGTAAGGATGGCTAGTGTAACTAGCAAGAATACCACGAAAGCAAGAAAAAGAAGTACGCTATTAACTATTAACGTACCTGTCTCTTCCGAAACGAATGAGTACGTGTGCGACGTGTCTCCTACCATCGACACTCCAAAGTCT
+
DDCC?CBBBBCCCCBBBCCBBCCCC?BBC@CBCBBB?C@DCCBBBB>CC?E@BCBCCBBB3B@C@@?ABBDBBB=AAAAAAA2AA=A4;;;6;CC@CCCCCCCDD?C?CC?CCC?BBCCBCCCDDCCCAAAB@CCCC=BAAABBBB?B?CAA?ACBBBBCC?BAAAAC?BB@BBB<??A@@9@::4:AAAB3AC@C999CE@@@;?;@@BB3938>BBBACC;;:BB?B@BBD>CBB@BBBBBCD???BDCC?>?;AA???<?;;7;;>>BA????<AD:A888
@ATNG8:05105:04039
GATGGTAGATATATGCACGCTCTACCAGAAGATCAGGAACTCTAGAAGAATTCAGATTTTTAACACGAGAGTAAACGTAAAAAGAAGGTTTTACATGACTCACGTTAACAATATTGCAGCAGTACGCACACAATCGAAGCGCAGTAAGGATGGCTAGTGTAACTAGCAAGAATACCACGAAAGCAAGAAAAAGAAGTACGCTATTAACTATTAACGTACCTGTCTCTTCCGAAAACGAATGAGTACGAGAGAGCACACGTGTCTACCATCGACACTCCAAAGTCT
+
<ABB?BBBCCCAAABCCCCBBCBAA=;;57<?AC@@>A@CCCBBBC?BB>A>@@@99999(98;;?CCAA<==<8775<<<<)<<::399;0>@<@@:99;BCCC@C@@A?ACC@CCABAAAHCCBCBAAAC?BBBB>@@BBBA@@3;5<;;5;B;::BBB?BBA?>????:??>8???AA277;8==?@@2?B?BA???>>;;1818>>>:?:;;@;;5;;:AA@@?B=:;;;-;>=;>?:??;<>==BBBBBBBBBBBBBBBA@=@@988>=>==:=B:?888
@ATNG8:05106:04010
GATGGTAGCATCATGCATATCTCACCAGAAGATCAGGAACTCTGAAGAATTCAGATTTTTAACACGAGAGTAAACGTAAAAAGAAGGTTTTACAAGACTCACGTTAACAATATTGCAGCAGTACGCACACAATCGAAGCGCAGTAAGGATGGCTAGTGTAACTAGCAAGAATACCACGAAAGCAAGAAAAAGAAGTACGCTATTAACTATTAACGTACCTGTCTCTTCCGAAACGAATGAGTACAGAGAGTACGATATGTCTACCATCGACACTCCAAAGTCT
+
;>AB?BB=CCCCCCCCCCCDCCBBB@CCC@CCCCBB?@9=<00/<8<=@CBKBAA@DDD1B@BBC;;;DCCCC=<AB>A>?+9:44.599&9==>BBBBCCCCD@D@DD?@A@@CEDCDCCCCCCCCECCB?BCBB@BBBBAA@A=A=A@A?BBCCCCCC?BBBBCC@CB@BBB?AA@BC=A@@<:9999(8@9A>?>>;===5;7;=>>1938ABCD@BBAAABB?B@BBD=BBC?AA?????ACAHCC???ABAA?????;@<?@???>;;;=;AA=B???
@ATNG8:05108:04003
GATGGTAGTATAGAGCTCTACATAGTACTCATTCGTTTCGGAAGAGACAGGTACGTTAATAGTTAATAGCGTACTTACTTTTTCTTAGCTTTTCGTGTATTCTTGCTAGTTACACTAGCCATCCTTACTGCGCTTCGATTGTGTGCGTACTGCTGCAATATTGTTAACGTGAGTCTTGTAAAACCTTCTTTTTACGTTTACTCTCGTGTTAAAAATCTTGAATTCTTCTAGAGTTCCTGATCTTCTGGTGTCTGATCTGTATCACTACCATCGACACTCCAAAGTCT
+
>>>>@CCA@?B6:6==666;;;9;;9==9555.444:1<=8=8<;;95:?=?:4447;7<<::9??A;;8:---5(--5666'69*/3::;9.8////99489<???737;BBBA????=A@>05.6=>9;22549;=A567@?<=>;;;?>>;;;?6;;>;8819:?????@@A@:>>>BB2?<?688EFE/=>>>A7==AA:96;//,-;;9*7-/,/;6;7=>:=?AA>>=<A<@AB>=>:=?>:;;;??@??>>>@@@;;;===5;:A>???;;;=BB:B>>>
@ATNG8:05110:04038
GATGGTAGCTCGCTGATGATATCTCCAGAAGATCAGGAACTCTAGAAGAATTCAGATTTTTAACACGAGAGTAAACGTAAAAAGAAGGTTTTACAAGACTCACGTTAACAATATTGCAGCAGTACGCACACAATCGAAGCGCAGTAAGGATGGCTAGTGTAACTAGCAAGAATACCACGAAAGCAAGAAAAAGAAGTACGCTATTAACTATTAACGTACCTGTCTCTTCCGAAACGAATGAGTACTACTCTCAGAGACACACTACCATCGACACTCCAAAGTCT
+
<BCC?BCBCB==BBBAAABBBABAC?CBB@;;;CBB?C@CCBCDDD?BB?B=>>@99999):9@@@ABCCCBBB;@@;;;;;*;@>?5999&5:;9>C?CCCBBB@C?CD@C??>@BBCCCDCCCCCCBBBC@BBBB@BBBABBAA=A=A;;7;B@@@CBC@BCBBBC?CB?BCB999AA@9>==8>AAAA3??;?>??B;;;@6;6667;+/+/:>@A?AAAAABB?B?BCC>BBB?ABABA???AAAAACCBBBBBB>@@><;7;<9>>>><9<4;;3????
@ATNG8:05113:04017
GATGGTAGGAGACACGTCGCACACGTACTCATTCGTTTCGGAAGAGACAGGTACGTTAATAGTTAATAGCGTACTTCTTTTTCTTGCTTTCGTGGTATTCTTGCTAGTTACACTAGCCATCCTTACTGCGCTTCGATTGTGTGCGTACTGCTGCAATATTGTTAACGTGAGTCTTGTAAAACCTTCTTTTTACGTTTACTCTCGTGTTAAAAATTTGAATTCTTCTAGAGTTCCTGATCTTCTGGTATACACACTCGCTCGCTACCATCGACACTCCAAAGTCT
+
AACD@CCC?CAAABCCC@B@CBCCBCCCCCAA?ACCC>CC@D@CBBBBAA?BCCCC?C?CCCC@C>A@AAACCBB?BBBBB3BB?BBBB<BBBB>BBB>@@<==>CCB?ACAAAAAA>A=>9>;AA??A=<<=BB@>8<=>>>>;;=@@A@>>>A<AAA9??=D;>>AAAAA@@<=>>BA5A<A;@>AAC/DB><<,88:888B@@@;AAAA/??9;;7;=BB<=::///;6;6;?==::5:;:=AABA===>>>@A===A?ACA;<<<AAA><<A;AC9@;;;
@ATNG8:05122:04020
GATGGTAGTGTCATATGAGAGTGTGTACTCATTCGTTACGGAAGAGACAGGTACGTTAATAGTTAATAGCGTACTTCTTTTTCTTGCTTTCGTGGTATTCTTGCTAGTTACACTAGCCATCCTTACTGCGCTTCGATTGTGTGCGTACTGCTGCAATATTGTTAACGTGAGTCTTGTAAAACCTTCTTTTTACGTTTACTCTCGTGTTAAAAATCTGTATTCTTCTAGAGTTCCTGATCTTCTGGATAGCGACGCGATATACTACCATCGACACTCCAAAGTCT
+
7799<AAABBBB==>;9;BBCBBBC;;;BAA@;?@A=A??4;6966>>BC@BBA>?7:9>>>>?B?BCCABAECC?;;;;;.;D@CCCD>CBBC?CAA;?@=@AABBC?BBCCCCBC?CCCBC@BBBBBBCB?AACC@CCAAABCCCCBBBBBA@=ABB>BC@C@CBBBBCCBB?BCDFD:B?B=@AAAA,@B:::-;@?@BCAAAB?ACAB3BBBBBBC?CCABBCCCCB@C@BCCCBC?BBBACCBBCBCCBBBBBCCBBBBB@@??CCCCBBB<>>8@;;;
@ATNG8:05133:04035
GATGGTAGCGCATATCAGCGCAGCCCAGAAGATCAGGAACTCTAGAAGAATTCAGATTTTTAACACGAGAGTAAACGTAAAAAGAATGGTTTTACAAGACTCACGTTAACAATATTGCAGCAGTACGCACACAATCGAAGCGCAGTAAGGATGGCTAGTGTAACTAGCAAGAATACCACGAAAGCAAGAAAAAAGAAGTTACGCTATTAACTATTAACGATACCTGTCTCTTCCGAAACGAATGAGTACTATGTAGAGCTCTATACTAATCGACACTCCAAAGTCT
+
@@CEAF:69BBA;:;CCDCCCCCBB=BBB?CDBBBC@D@CCCCBBC@DC@C@BBA@@@@B0A?BBCFIBAACCC;@@00000*0@+//6:::/<==:@@>DCB?000/7;;7</685<<>AAAAAA;;;BAAA@BCCCABBBEDFDC@F?CAA=ABBCCCCC@@A@ABB@CC@BBB=??ABB=@>>;9:::::%9><7:099??AAB?C?C898=<7<988::17759:8<;>2553'...(.33355::::88722225558855555:653333--(-9.2---
@ATNG8:05138:04004
GATGGTAGCGCATATCAGCGCAGCCAGAAGGTCAGGAACTCTAGAAGAATTCAGATTTTTAACACGAGAGTAAACGTAAAAAGAAGGTTTTACAAGACTCACGTTAACAATATTGCAGCAGTACGCACACAATGAAGCGCAGTAAGGATTGCTAGTGTAACTAGCAAGAATACCACGAAAGCAAGAAAAAGAAGTACGCTATTAACTATTAACGTACCTGTCTCTTCCGAAACGAATGAGTACGATGAGATCTCGTGTGCTACCATTGACACTCCAAAGTCT
+
CCCC@B<69BBBBCCCCCCBCBCC?CCC@CAECCB?B>@@CCBBB@BB?B@DDD?????1??BBBBBBBCAAA<?C?AAAA2AC?DACCC<CED@CCCCCCDCC?C?BB?BDD?BA@@BBBCCCCBBBBBD@BBB?CBBBCCBA>@@::6:@@@CBBCD?BBBCCC@BC?999;??ABB;A@@9<<<<=.?C?C;;;ABA@@6:7;>??6;7;AB@A>ABBBACB@C?BBB>BBC@BBABBBCCCAAADAB????>>=?A>>><@@<@@??AAA<AA:A:::
@ATNG8:05141:03996
GATGGTAGCTATACGTATATCTATGACTCATTCGTTTCGGAATGAGACAGGTACGTTAAATAGTTAATATGCGTACTTCTTTTTCTTGCTTTCGTGGTATTCTTGCTAGTTACACTAGCCATCCTTACTGTGCTTCGATTGTGTGCGTACTGCTGCAATATTGTTAACGTGAGTCTTGTAAAACCTTCTTTTTACGTTTACTCTCGTGTTAAAAAATCTGAATTCTTCTAGAGTTCCTGATCTTCTGGACAGATTGTGCAGATACTACCATCGACACTCCAAAGTCT
+
<?@<?<<<;666?>===@@C>>>====<<9:0:>?@;?@=@6:9BAAAAA?00///)//(/;;;3:5:///9;///9566777)7A>@866(////497748<6;;?B@@=ADAAABBF?=<<1718:;<===>:>>>>5;;==@???;::==;;;;5;;9/62492687576667/55588+9496:;==A.885>@352266858556;===A%<588;4949>;866----4;,-/:@@@<@@A:><AA@@9==///::=@>>>?;>>>@BBA@@@<>>9>@==
@ATNG8:05099:04050
GATGGTAGGCGAGAGTGAGACGCAGTACTCATTCGTTTCGGAAGAGACAGGTACGTTAATAGTTAATAGCGTACTTCTTTTTCTTGCTTTCGTGGTATTCTTGCTAGTTACACTAGCCATCCTTACTGCGCTTCGATTGTGTGCGTACTGCTGCAATATTGTTAACGTGAGTCTTGTAAAACCTTCTTTTTACGTTTACTCTCGTGTTAAAAATCTGAATTCTTCTAGAGTTCCTGATCTTCTGGGTGCGCTACAGTCTCTCTACCATCGACACTCCAAAGTCT
+
;?AB9BBB@BCCCCBCCCCCACBCCC@B@BAA?@EDD>DC@C=@@BCDCC?BCCCC?C?BBCD?B>BBCBAAACB?>>===.;=<>BCC>CBBB>BBB>?@<779C@A>ACCCCAA@:@AC8<:=>==>><<;AB??:@>>>>=@BAA?AA>>>D:=>==AA<A<A@>@@@AAA<=<<DD5A7=7=AACC.>>988.999///;;;B=AAAA/A>>>A;@;::79@@>::88<;<?AAAD8:8>>6<<<=>>>=D>>>:::AAAF=>:;;???@>969=4;///
@ATNG8:05100:04080
GATGGTAGGCGACATACATACGCGCCAGAAGATCAGGAACTCTAGAAGAATTCAGATTTTTAACACGAGAGTAAACGTAAAAAGAAGGTTTTACAAGACTCACGTTAACAATATTGCAGCAGTACGCACACAATCGAAGCGCAGTAAGGATGGCTAGTGTAACTAGCAAGAATACCACGAAAAGCAAGAAAAAGAAGTACGCTATTAACTATTAACGTACCTGTCTCTTCCGAAACGAATGAGTACAGAGAGTACGATATGTCTACCATCGACACTCCAAAGTCT
+
<<@@?CAA?ABBBBBGCECBBBCCC@CCC@CB@B998;?DBCCCAA>AF@B@BBB@@@>>0>;@AJABBCBBCD>CCCCCCC5BD=B2:;:.<BB?BBCC@@@@@?A@FC?AAB@B@??CCCBBBCBBBCDD@C@;:8;AAAAB@@<A?BAA?@DCCCDBD@BBBCDC???<?@><>=8889*98829BBDB3??<?AABBBCC@0000>;;+/,/>@@A@BB@AAAA@C@BBC>BBC@CBBBBBBBBBDCCBBBBBB@@@>>>>>;>ACA888AAB=CC<A999
@ATNG8:05104:04088
GATGGTAGAGAGACTGTAGCGCACCCAGAAGATCAGGAACTCTAGAAGAATTCAGATTTTTAACACGAGAGTAAACGTAAAAAGAAGGTTTTACAAGACTCACGTTAACAATATTGCAGCAGTACGCACACAATCGAAGCGCAGTAAGGATGGCTAGTGTAACTAGCAAGAATACCACGAAAGCAAGAAAAAGAAGTACGCTATTAACTATTAACGTACCTGTCTCTTCCGAAACGAATGAGTACGATGAGATCTCGTGTGCTACCTTCGACACTCCAAAGTCT
+
BCBC@CCCBBBBBBA@ACBCCCCCD?CBB?AAA@;;:<@CBBCBBB79:796:AA::9::(9=AACBBBBCBBB>BBCBEEE5BA>?4;;;6;CEBHCBCCCC@@>@@BB>CBB?BC@?@BBABCCCCCBBB?CBBB=??BBCAAA=A>A<;8:CAABCBC?BBBBBC?BB?999?BBBBD>A?>999:::(:@<@CB@CB???7;5;>>?:?:<=@AA=@BBAA@A=@=@AB=ABB>:99BAABCCAAABBAA;;;;;:9AA@@:>6;:;=>>?><?A9?877
@ATNG8:05105:04076
GATGGTAGTACATGATAGACGACACCAGAAGATCAGGAACTCTAGAAGAATTCAGATTTTTAACACGAGAGTAAACGTAAAAAGAAGGTTTTACAAGACTCACGTTAACAATATTGCAGCAGTACGCACACAATCGAAGCGCAGTAAGGTTGGCTAGTGTAACTAGCAAGAATACCACGAAAGCAAGAAAAAGAAGTACGCTATTAACTATTAACGTACCTGTCTCTTCCGAAACGAATGAGTACGTGTGCGACGTGTCTCCTACCATCGACACTCCAAAGTCT
+
>@AC?BBCBC=CCCCCA@@C@@@BC@;9;>BB@AB@=B=BBB<B@A>@@;?;:94=9;=>0@=@ABCB@B?@@@5=======,=@=@;@>@0@AB@C;<;CCD;;:;@BC@BCD?@@@BB@@@BBBCECCCD@BB;:9;BBBCD@A=A?C=A?ABBBCCDCACCBECB@;;8;CB>AAA@@9@9938@>>?.??;?ABAABHBC@C@CBCC>B>AAA@A=@CAAABA<?<?AB=BCHAAA@C@@?ABAAAAAA:88BBB@@<???9>@@@@@@@?;6;A9@?@?
@ATNG8:05108:04085
GATGGTAGCGCACACATAGATACAGTACTCATTCGTTCGGAAGAGACAGGTACGTTAATAGTTAAATAGCGTACTTCTTTTTCTTGTCTTTTCTGTGGTATTCTTGCTAGTTACACTAGCCATCCTTACTGCGCTTCGATTGTGTGCGTACTGCTGCAATATTGTTAACGTGAGTCTTGTAAAACCTTCTTTTTACGTTTACTCTCGTGTTAAAAATCTGAATTCTTCTAGAGTTCCTGATCTTCTGGATAGCGACGCGATATACTACCATCGACACTCCAAAGTCT
+
8;;<>AA=BBB>>@GBBDBA@@<<<<<<<><<8<B=9==5;1565999:7;95558<254?@2;;)5449999::344444$4:5<;;?;?.00/:;8;9A8::6888<@C@CCCCDDBB@BCB@C?CCCCCCCC>BBBB@BBBCDCCCCCCCCBBBG@BBB?@@<@>AAABAACCD@BBDDC;B;?;;;;;;*;@@@@<AAABBBBBAC@CCCC5CBBBJ@C?BA@BBAAB;;6;=@ABCCC?AAB@BDDDECBCBBCBCBBCBFBC@BBBA@@AB??=?C>C@@@
@ATNG8:05114:04065
GATGGTAGCGCGACGAGCGTAGACCCAGAAGATCAGGAACTCTAGAAGAATTCAGATTTTTAACACGAGAGTAAACGTAAAAAGAAGGTTTTACAAGACTCACGTTAACAATATTGCAGCAGTACGCACACAATCGAAGCGCAGTAAGGATGGCTAGTGTAACTAGCAAGAATACCACGAAAGCAAGAAAAAGAAGTACGCTATTAACTATTAACGTACCTGTCTCTTCCGAAACGAATGAGTTACGTGTGCGACGTGTCTCCTACCATCGACACTCCAAAGTCT
+
CCCC9BCCCCCCCBB@CCEEDDCCC>CCC@DCCC@@>@@BBCCCCA=AB?B@AA??@@@@2@@CBC@BBBCBA@8>=:::::*:;4;?CCC<GCCACCCCCBDBB?B@CC@BBB?BBCBCCCBBBBCCCCBB?BCBB?BBDBBABB>A=AAC?BBBCCBBB>BACCCC@BB@?>?;??AAA;A??:?@AAA3AD?@886AFAAA;@;@AAA3616<@@@>ABAAABB=?>@CE>DDG?AAABB?CBAAABAAA>;;;@@A><8=67/6:;:<=>>=A=DE:A;;;
@ATNG8:05122:04089
GATGGTAGCACGACACGACGATGTGTACTCATTCGTTTCGGAAGAGACAGGTACGTTAATAGTTAATAGCGTACTTCTTTTTCTTGCTTTCGTGGTTTTCTTGCTAGTTACACTAGCCATCCTTACTGCGCTTCGATTGTGTGCGTACTGCTGCAATATTGTTAACGTGAGTCTTGTAAAACCTTCTTTTTACGTTTACTCTCGTGTTAAAAATCTGAATTCTTCTAGAGTTCCTGATCTTCTGGGATGTGTGCGCAGTGCCTACCATCGACACTCCAAATTCT
+
55::7;BBBDDCCCBBBCFCCBBCBBBCCB??9>9996:C@CACCBBCDD?CCCCC?B@CCDD@D=AABBBBBBB?BBBBA3=;9<779*9===;@@?2>A6999BAA@ADCBBBBB>BBB?B;=>BCAA9798@<D;><>>???@@>>>>===?;A>>:>>686:A@>;=BAF>@;::;1;:>;??@@?/?>>>=8>?@@@>==??<?BBB/CAABB?B?BB@CCDCBA@>?>CCCC@@<==<C;D8:9AAAAB=B;;9?8=<=9==>>@@@@@@<@@9@;>=
@ATNG8:05124:04070
GATGGTAGCTATACGTATATCTATGTACTCATTCGTTTCGGAAGAGACAGGTACGTTAATAGTTAATAGCGTACTTCTTTTCCTAGCTTTCGTGGTATTCTTGCTAGTTACACTAGCCATCCTTACTGCGCTTCGATTGTGTGCGTACTGCTGCAATATTGTTAACGTGAGTCTTGTAAAACCTTCTTTTACGTTTACTCTCGTGTTAAAAATCTGAATTCTTCTAGAGTTCCTGATCTTCTGGGTGTATCAGCGAGTATCTACCATGACACTCCAAAGTCT
+
=>=<?BC?@@<CCBBBCCCCCC9;;B@@@B<<5<;;;0;A>B?@@ACCCB@BCBBA?A7:;AA?B@BBBCB@??<:0000*/3///888/8<8404994784999?@A>CBB?@B>><?<<0708<:<==::6:D??<?@@AADAA??AAA>>>@;>>?=BD<A<@@@:;;A@@=@AAAA5=7:6////(//99>6<899AA?>88-////'///-94;2//,/666?=<9==??>><?6<<<<5<=:;;=///:=<<<??AAD<BB=77///<+//+/:<=
@ATNG8:05133:04053
GATGGTAGGCGTGTGAGAGTCTGCCCAGAAGATCAGGAACTCTAGAAGAATTCAGATTTTTAACACGAGAGTAAACGTAAAAGAAGGTTTTACAAGACTCACGTTAACAATATTGCAGCAGTACGCACACAATCGAAGCGCAGTAAGGATGGCTAGTGTAACTAGCAAGAATACCACGAAGCAAGAAAAAGAAGTACGCTATTAACTATTAACGTACCTGTCTCTTCCGAAACGATGAGTACGATGAGAGAGCTCTCTCTACCATCGACACTCCAAAGTCT
+
>>BC@A?;7;?@>>;;;;=0//77:.9==;@A@A;9.559;;<;;:7;;-0)0==;;:;:'9.443333333880793333&3338,737&37833333;;;77/5.772:?>4::;::;??@AA>:9=//*/66<+88:<=9775998886;:88897715355//(/8(//83//33,379122222$25.5595558882827725-5.77752-5775755.5+2..'.///9998::97773....855679978662222922522228=3;995
@ATNG8:05137:04081
GATGGTAGTATCTGTCTACGAGAGCCAGAAGATCAGGAACTCTAAGACGAATTCAGATTTTTAACACGAGAGTAAACGTAAAAAAGAAGGTTTTACAAGTACTCACGTTTAACAATATTGCAGCAGTACGCACACAATCGAAGCGCAGTAAGGATGGCTAGTGTATCTAGCAAGAATACCACGAAAAGCAAGAAAAAAGAAGTTACGCTATTAACTATTAACGTACCTGTCTCTTCCGAAACGAATGAGTACACATCGTCGTGTCGTGCTACCATCGACACTCCAAAGTCT
+
>>>>@CCB=<AAA<<996<@@B;:;?BBB:69AA<<4;4000//)/67//+/48774>???.?;=?==>><??@>8?@;;::::#9:5:3877*7//)///777:<555)589;:@BB:;?>>?@>@@A::9B@A@>A@@A?@BAAADCC?D=A;;6;DBBBCCBBA>==00,0;9=@;:>>8999*99929BBBBB)B=688.338;?BB?B?B8:85<=<9A9629C>565<9<7;;><<==455;554=BBBC@:@@@@????@>>@0000@@@@>>@-.,.:-8.00
@ATNG8:05141:04046
GATGGTAGGTGCACTTGAGTGTATCCAGAAGATCAGGAACTCTAGAAGAATTCAGATTTTTAACACGAGAGTAAACGTAAAAGAAGGTTTTACAAGACTCACGTTAACAATATTGCAGCAGTACGCACACAATCGAAGCGCAGTAAGGATGGCTAGTGTAACTAGCAAGAATACCACGAAAGCAAGAAAAAGAAGTACGCTATTAACTATTAACGTACCTGTCTCTTCCGAAACGAATGAGTACGAGAGTCAGAGCAGAGCTACCATCGACACTCCAAAGTCT
+
CCCD@BBB=ABC;66:?===CCBAA7;;;7>::@;;29499@B>???BCAF?A@=9:9:9)9<A977::@888;187;887+79,3/7;<0=7;;;7226666;,5,26168<29:<;?>A>@AAAAA;;;=??<@9////<958684<<=8=;;;=>>?<>>>ABA>AD?CBB?B>A@B:?;:498888(8=:=;;:<<:;88>59;??:=8=?;;;5;??887<5928A>6<9847>?A7657;;;7979<=<;875<;777.5577::779>9>=3=855
@ATNG8:05141:04049
GATGGTAGCGCATATCAGCGCAGCCCAGAATATCAGGAACTCTAGAAGAATTCAGATTTTTAACACGAGAGTAAACGTAAAAAGAAGGTTTTACAAGACTCACGTTAACAATATTGCAGCAGTACGCACACAATCGAAGCGCAGTAAGGATGGCTAGTGTAACTAGCAAGAATGCCACGAAAGCAAGAAAAAGAAGTACGCTATTAACTATTAACGTACCTGTCTCTTCCGAAACGAATGAGTACTGCGTCTCACTCTCGCCTACCATCGACACTCCAAAGTCT
+
CDCC@D:6:DCBCCCCCCCCBBBCC=CCC@CCCE@@?@?BBDDCCC@BC?B?BBBBBBBB5B@BCDCCCECCCE>BA@@@?@0?A=B=AA@9BCC@CBAABBBCC@B@CC@CBB?BDDDCBBBABBBCDEDE@CCAA=ABCABBBA?BAFBC@BCCCCCCC@CCCCDD@@?=ABC>BB@?>8><<;99898.8A:A>>>CDDDD>B?BABB<869ABBB@BDAA@BB@C?CCC>BBC@BBBBBDCBBBABBCCA@@CBBAA?AAA>ABCBBBBCDC@CF>D@@A
@ATNG8:05141:04089
GATGGTAGTACATGATAGCGACACCAGAAGATCAGGAACTCTAGAAGAATTCAGATTTTTAACACGAGAGTAAACGTAAAAAGAAGGTTTTACAAGACTCACGTTAACAATATTGCAGCAGTACGCACACAATCGAAGCGCAGTAAGGATGGCTAGTGTAACTAGCAAGAATACCACGAAAGCAAGAAAAAGAAGTACGCTATTAACTATTAACGTACCTGTCTCTTCCGAAACGAATGAGTACTGCGTCTCACTCTCGCCTACCATCGACACTCCAAAGTCT
+
BBEC@CBBBB=BBBBBBBBCCCCCACCCBCBBB::9;@BBDCBCB?CC@B?CBBBBBBB2A=AAAAAABBBBB>BBABBBB2BB?B>BBB;BCC@DCCBBAC:97;?BB@CEE@CCBBCCCCCCCCCCCDC?CCBC@BBCCCCBB?B@CCC>A@CCCCCC@BBBBBB?BB?BBC?BB???8;==98999:(9A<@999CB@@B:>:=??B7;6;>C;;7;AA@?@B?C?BDE>CBB@BBBCCAAAAAAAAAB@??A:9;B?CBB@BCCBCBA@?A>@@;A???
@ATNG8:05146:04063
GATGGTAGTGCGTGAGAGAGAGACCCAGAAGATCAGGAACTCTAGAAGAATTCAGATTTTTAACACGAGAGTAAACGTAAAAAGAAGGTTTTACAAGACTCACGTTAACAATATTGCAGCAGTACGCACACAATCGAAGCGCAGTAAGGATGGCTAGTGTAACTAGCAAGAATACCACGAAAGCAAGAAAAAGAAGTACGCTATTAACTATTAACGTACCTGTCTCTTCCGAAACGATTGAGTACGTGTGACGTACGTGAGCTACCATCGACACTCCAAAGTCT
+
:59A9@ABB?AA666=>=@BEE9::)5<<7;@>;95.559?@;;5>9=B9=@BBAAACCC1C?BBACCCBBBCB=A@;;;;;*;?>?5;::49BB@CGDCCBCBC@E@BB?BCC@BBBBCCBBBCDDDCCCC?CCBB?ACCCCDCB?B@B@A>@CBCCCCC=AAACBB?BB?BBB@BBFCC<B::79CDDC3BB?BBBBC?;;;5:7=>>@;>:>ABBB@BBAAACC@B?BCH>BABA@DBBBBBBBBBBBAABCBBBBBBBB:979BB@AAB?;:5::0>>??
@ATNG8:05098:04108
GATGGTAGTCTCAGATAGTCTCTATAGTACTCATTCGTTTCGGAAGAGACAGGTACGTTAATAGTTAATAGCGTACTTCTTTTTCTTGCTTTCGTGGTATTCTTGCTAGTTACACTAGCCATCCTTACTGCGCTTCGATTGTGTGCGTAACTGCTTGCAATATTGTTAACGTGAGTCTTGTAAAACCTTCTTTTTACGTTTACTCTCGTGTTAAAAATCTGAATTCTTCTAGAGTTCCTGATCTTCTGGGTCTCTCTCTCACGCACTACCATCGAACTTGCAGAGTCT
+
DCCC:>66665=AB;;6<;;;::>>00/9:::==:;<@D>C@;CAABAA<<A,0-77705(////)5.54:;::;==7:;==@1=B<?@>B4=?95159:4::,///:797;==<<=>>::>?<??CCCCCFA@?ABBB@CCGCBBB;;2::94/)/0/5;//+/95:)-/----777245555&549455555$5555:065<;?;B@@@29999'9999>;@=CC?B@?@:9;;?<@A@A:969@B@;@AA:;:@@CBA;;;;;;?A>AA@@B@9:7:A??@999?
@ATNG8:05099:04137
GATGGTAGGCGTGTGAGAGTCTGCCCAGAAGATCAGGAACTCTAGAAGAATTCAGATTTTTACACGAGAGTAAACGTAAAAAGAAGGTTTACAAGATCTCACGTTAACAATATTGCAGCAGTACGCACACAATCGAAGCGCAGTAAGGATGGCTAGTGTAACTAGCAAGAATACCACGAAAGCAAAGAAAAAGAAGTACGACTATTAACTATTAACGTAACCTGTCTCTTCCGAAACGAATGAGTAACAGAGAGTACGATATGTCTACCATCGACACTCCAAAGTCT
+
:::;<A?A=BB@A;DDDDBAAB;:;/6CD?CCBBBCAC>BBCBBBC?BB?B?BB@@@DDE2ABCBCAAAC@??:????@@C000+0*00+//806//38394CB8?;983/..(..33332225559558@<?>>>7;;>9<;//-/6@>C@D:::ABCB=B@@@AA?BC@BBB;@@><<5<978*9>>>A/<=8=7878779790838@@A=C==7//+/6::::AAA<@<@@>6?::49;>>//*/>>99>AA@>;;;@>>=A===:=??@@@@>>><?E:AA88
@ATNG8:05104:04126
GATGGTAGTCATATCGTACTCTCTGTACTCATTCGTTTCGGAAGAGACAGGTACGTTAATAGTTAATAGCGTACTTCTTTTTCTTGCTTTCGTGGTATTCTTGCTAGTTACACTAGCCATCCTTACTGCTCTTCGATTGTGTGCGTACTGCTGCAATATTGTTAACGTGAGTCTTGTAAAACCTTCTTTTTACGTTTACTCTCGTGTTAAAAATCTGAATTCTTCTAGAGTTCCTGATCTTCTGTATACACTCATGTGCACCTACCATCGACACTCCAAAGTCT
+
55<>;>CBCDDDCCCBBBCCCCCCCCCCCCCC?CCCB=BE@D@BCBBB9:8:CBBB?B@CC?=<==BBBCCB@87/33333$3;3@ABB>>999?BBB?BH>??BD??>?AAAAAAA=A==9=;>==>@@@@<@A><7;;@>>A@=>>>???@@@<??@:>>:>;>AA@@@?@@<@?ABA5A;?:>;@@>,99899*//;:;<<A==8=?>>/?;;;?=B=AA<AAAABBB;?;?@@@;;8;AAAAAAA>>=>@@@@??@@:>>D=:::>>>?>>><@@:@>==
@ATNG8:05107:04105
GATGGTAGGCACTGCGCACACATCCCAGAAGATCAGGAACTTTAGAAGAATTCAGATTTTTAACACGAGAGTAAACGTAAAAAGAAGGTTTTACAAGACTCACGTTAACAATATTGCAGCAGTACGCACACAATCGAAGCGCAGTAAGGATGGCTAGTGTAACTAGCAAGAATACCACGAAAAGCAAGAAAAAAGAAGTACGCTATTAACTATTAACGTACCTGTCTCTTCCGAAACGAATGAGTACACATCGTCTGTCGTCTACCATCGACACTCCTAAGTCT
+
@;@A?BDD@B@A955=;;@A@ABCC=BAA>@@@BAA<A?:;;7;@@@BB?C9<;@<>><<+:8=<:::999444(4843333$3;6<8===1===9BA@@>==9:39:@><ABA=@>>>>9786::>>><<D;::;@;686??:::<A355C?BBC@@=00,00<@@@<?B?BBB<??9987&3<;8899999%9<9?@?@BBA>><?<?>>>=A=????B=BBBA;;;1818=>78::?A???AAA@@A??999=>999ABB??<>ADCBBBCCB@BB@CCC?
@ATNG8:05107:04107
GATGTTAGGCGAGAGTGAGACGCAGTACTCATTCGTTTCGGAAGAGACAGGTACGTTAATAGTTAATAGCGTACTTCTTTTTCTTGCTTCGTGGTATTCTTGCTAGTTACACTAGCCATCCTTACTGCGCTTCGATTGTGTGCGTACTGCTGCAATATTGTTAACGTGAGTCTTGTAAAACCTTCTTTTTACGTTTACTCTCGTGTTAAAAATCTGAATTCTTCTAGAGTTCCTGATCTTCTGGGCTGCGCTGATATGCGCTATCGACACTCCAAAGTCT
+
CC???5:?<@@@?DA@ADDB;66>><BBCCCC?C@@@=@B?C@DCCCBAA@CCB@@>@@CBBB@C@CCBBBBBBA?88999(0=:=00,/;:>7A;;9=@499:BBG@BBBCBB@<8>AC:>:?A??;>;><@@@@:?>AA88:>>?A@?????;>===BB=C<??????B;:5;>>?@3?<?:>>BBB/==888*8888::AAAA=@@@@/>788<6<;@@<A===>>><A<@@AAA@877<<29///9=89=BAAB>==>::;===>???<?D6;;;;
@ATNG8:05111:04136
GATGGTAGACATATCGTACTCTCTGTACTCATTCGTTTCGGAAGAGACAGGTACGTTAATAGTTAATAGCGTACTTCTTTTTCTTGCTTTCGTGGTATTCTTGCTAGTTACACTAGCCATCCTTACTGCGCTTCGATTGTGTGCGTACTGCTGCAATATTGTTAACGTGAGTCTTGTAAAACCTTCTTTTTACGTTTACTCTCGTGTTAAAAATCTGAATTCTTCTAGAGTTCCTGATCTTCTGGTGTCGTCTATCATGTACTACCATCGACACTCCAAAGTCT
+
FFCC?BDBBBCCCCCBBBDDJJCDCCCAAABB?BBBB>BB?A?CDCC@@A=@AAAA?A?BCAA?B?BABBB994C6?AAAA2@@<?==>8;A@A?BBB?BB:989BBB?B?@@AA??:?>>9>:>@@>>=;=;?A@@;??>>>>?>@@BA?>=;=;>@@<?>=C<AA?@@@A@?9=;:::/:7<788887(8@::;2://///;<<A8====.<>?@@<@<@@=@@@@@@A=A<A???@@7::@<=>>@@@:::AAAAA>>>>@A;AA@A898@@@;AC9>888
@ATNG8:05112:04138
GATGGTAGCTCTGCTCTGACTCTCGTACTCATTCGTTTCGGAAGAGACAGGTACGTTAATAGTTAATAGCGTACTTCTTTTTCTTGCTTTCGTGGTATTCTTGCTAGTTACACTAGCCATCCTTACTGCGCTTCGATTGTGTGCGTACTGCTGCAATATTGTTAACGTGAGTCTTGTAAAACCTTCTTTTTACGTTTACTCTCGTGTTAAAAATCTGAATTCTTCTAGAGTTCCTGATCTTCTGGCGCGTATGTATGTCGCCTACCATCGACACTCCAAAGTCT
+
<<;@?BBCBB=BCBBABB;:;CBBBBCB@@00-0>>@<AB?A?BBBCDCC?BAB<:458@@=B<C?BA@<?0//<6::=<;*98299==5>A;;6:BB>BB8:;ABBD@CDECCCCB?AAA<@=@BAAAABB>BBBC@BBCCCBBBCCCCCCCAA?BCC?CD@D?CBCBBBCCC@CCFDD;DBG?CCCCC5BACDD>DCCCCCBBCB=A@@@0@AABC>A>BB?BBCBBBC?B?BBCBCA<@@A>ACCBBBCCCDC@@ABB@CBBA@@?BCCBBAA?CE>D:::
@ATNG8:05115:04133
GATGGTAGTGTCATATGAGAGTGTTTACTCATTCGTTTCGGAAGAGACAGGTACGTTAATAGTTAATAGCGTACTTCTTTTTCATGCTTTCGTGGTATTCTTGCTAGTTACACTAGCCATCCTTACTGCGCTTCGATTGTGTGCGTACTGCTGCAATATTGTTAACGTGAGTCTTGTAAACCTTCTTTTACGTTTACTCTCGTGTTAAAAATCTGAATTCTTCTAGAGTTCCTGATCTTCTGGATAGCGACGCGATATACTACCATCGACACTCCAAAGTCT
+
;;<>:@>BBBB=>===>>@CCCBBB>@A<<5626<<>8>>:>:@<ABCCC@BBCBC@CACCCC@D?CCDDCCCCB=>>>>@0@@@@;;;7;BCC@CBC?;;8;;;CCIACCCDGEBB@BCC@C?CBBBCCCC@CCBB?CFCCCBCCCCBBBBBBC?CBB=;;7;<@BBCBCB;;5;;;;0;9A>;;;;.:CABB>BBCCGFGCCD?CCBB2BBCAA<A=A@=@BBBCCB?B@DBBBCC@CBC?CCBBCCBBBDCCDCCCCF@@=@CBABBBA@@=@@9A@@@
@ATNG8:05118:04129
GATGGTAGCACGAGTCACTCATATCCAGAAGATCAGGAACTCTAGAAGAATTCAGATTTTTAACACGAGAGTAAACGTAAAAAGAAGGTTTTACAAGACTCACGTTAACAATATTGCAGCAGTACGCACACAATCGAAGCGCAGTAAGGATGGCTAGTGTAACTAGCAAGAATACCACGAAAGCAAGAAAAAGAAGTACGCTATTAACTATTAACGTACCTGTCTCTTCCGAAACGAATTAGTACCTCTCAGACGCTCGTCCTACCATCGACACTCCAAAGTCT
+
55<<9=BBBB:;6=<CBCCCBCCBC@CCC@CBBBBB@BBDCCBBCC@CD?B@B@>>@?@?0??ABCBBBCA???9>?@ABBC2BB>C7;;;6;AB>BAAABBCBA?B@CC?BBD?BBACCCDEBBBBBDDCC?CCCC?AABBAABB>B@BBB?BBBCCBCA?CAABBB@BB@>>?;>>>==7?@@=ACCCC2CC?C888AB@@@<>;>>BB7;7;>BAB@BDBBBBB?B?AAA=ACC>A>ACBBB?BDBBBCA==B===AA=B::7:@@@???AAA=CD>B@>;
@ATNG8:05120:04107
GATGGTAGAGAGAGCTCTCTCATCGCTCATTCGTTTCGGAAGAGACAGGTACGTTAATAGTTAATAGCGTACTTCTTTTTCTTGCTTTCGTGGTATTCTTGCTAGTTACACTAGCCATCCTTACTGCGCTTCGATTGTGTGCGTACTGCTGCAATATTGTTAACGTGAGTCTTGTAAAACCTTCTTTTTACGTTTACTCTCGTGTTAAAAATCTGAATTCTTCTAGAGTTCCTGATCTTCTGGGTGGCTACAGTCTCTCTACATCGACACTCCAAAGTCT
+
@@@@=@@B@BB@B@B666>>>>?=B?BCBB?BBBC>CBBG@CCCCCCCACCBBG@B=A@@@=A=ACBBCCCCC?BCEDE3999:BBD<BBBB@CBC@CC>::;BBB@BBBBBBCC?B@A>A?BCCCCC>>;>>>D6::>>>>>>>>>A@;;:?;?AA:===B<???AAABHD:===DD5B<A;AADDD.;;??A188>;;;;;;B=AAAA/AAABD=B;;;6;;=??;;7;;@@A>==677770//+/==@>>>>>888AA@A???@==>=@9@@6@//-
@ATNG8:05120:04112
GATGGTAGGCGTGTGAGAGTCTGCCCAGAAGATCAGGAACTCTAGAAGAATTCAGATTTTTAACACGAGAGTAAACGTAAAAAGAAGGTTTTACAAGACTCACGTTAACAATATTGCAGCAGTACGCACACAATCGAAGCGCAGTAAGGATGGCTAGTGTAACTAGCAAGAATACCACGAAAGCAAGAAAAAGAAGTACGCTATTAACTATTAACGTACCTGTCTCTTCCGAAACGAATGAGTAACGTGTGCGACGTGTCTCCTACCATCGACACTCCAAAGTCT
+
BCCB?BBCACB996<@BBCBBB@@;4;CC@ECCCCD@C:;;AAA;;7;D=A=BBAAABBB0@=@BBDBBBCCCB;A@99999(9=9=;@@@5?>@;@B@@ABBBB@B=@@:==?:==>AA>>>@A;;:AA@@7;;@A:=>@@;;:A;A>DAC?BA@@BBDD=<<@@CC?BB?BBA=<=999+9=>968676(7;37:>@AE@@@:>:?DDD<@<@:8:>=??>;;::<@=@<<1900*088:.0)/999:>>;;5555@=>?;??A<???ABB????<BK:C?>>
@ATNG8:05121:04093
GATGGTAGCTATACGTATATCTATGTACTCATTCGTTTCGGAAGAGACAGGTACGTTAATAGTTAATAGCGTACTTCTTTTTCTTGCTTTCGTGGTATTCTTGCTAGTTACACTAGCCATCCTTACTGCGCTTCGATTGTGTGCGTACTGCTGCAATATTGTTAACGTGAGTCTTGTAAAACCTTCTTTTTACGTTTACTCTCGTGTTAAAAATCTGAATTCTTCTAGAGTTCCTGATCTTCTGGACGACGCGCACTGACACTACCATCGACACTCCAAAGTCT
+
55<<9>CBABBCCBBBEFCCCCEBBBCCCH;;9;BBB>BD@C@BBCCCCC?CDDAA?A?CCCD@C?ACACCCDCC@DCCCD3BB?BCBB>CBA@>@BB?BB@A@@B@@=ABBBBCDC@C<=:>=@@?>=@;;9;?@@<@@@>@@@@>@@AA>><>;>@@<AA<A=D>>>>>>DD=@@@@@5@<A9::997)8=666,8==<>>A<=:4::::*9>>??=A<??<AAAA===<B<BAAA==9=@B=AA<<<AACC@>==?999<<>8><<<AA>>>@<AE:@==;
@ATNG8:05122:04115
GATGGTAGTACATGATAGACGACCCAGAAGATCAGGAACTCTAGAAGAATTCAGATTTTTAACACGAGAGTAAACGTAAAAAGAAGGTTTTACAAGACTCACGTTAACAATATTGCAGCAGTACGCACACAATCGAAGCGCAGTAAGGATGGCTAGTGTAACTAGCAAGAATACCACGAAAGCAAGAAAAAGAAGTACGCTATTAACTATTAACGTACCTGTCTCTTCCGAAACGAATGAGTACGTGTGCGACGTGTCTCCTACCATCGACACTCCAAAGTCT
+
AAAD?@A?<A<A;;9BBBBD@@AE=AAC@CBCCAA?AACCCCCCC?AA@D@BAAAAAAA)969@?ADCAAAAA=@@>AAAA2AB?CADCC;CCCBECBBBBDCC@C@BB?BBC?BBCCCBBBCCCCBBBBD@CAAA@BBAA:::C<@<@@@=@BCCBCCC?BBBABA?AA=ABC79:BBC=@??:>>>>>.>@<@;;;??@FD<@;@ACF<A<A?CCC@AAACBCC@C@BBB?BAA=???AABCBBB@@@::///<<==A<>==5;;;;@AA>=>=AA6>888
@ATNG8:05122:04125
GATGGTAGGCGAGAGTGAGACGCAGTACTCATTCGTTTCGGAAGAGACAGGTACGTTAATAGTTAATAGCGTACTTCTTTTTCTTGCTTTCGTGGTATTCTTGCTAGTTACACTAGCCATCCTTACTGCGCTTCGATTGTGTGCGTACTGCTGCAATATTGTTAACGTGAGTCTTGTAAAACCTTCTTTTTACGTTTACTCTCGTGTTAAAAATCTGAATTCTTCTAGAGTTCCTGATCTTCTGGTATACACACTCGCTCGCTACCATCGACACTCCAAAGTCT
+
9:BC;@CC@BBBBCCDFBBBA<ABCCBBBCAA<BAAA:AA?B@BBBBCCB@BCDCC@D@ABAA?A?BDBBBAA884=====+=B8BBBB<AAAD@CBB=@A998:A@@=ACBBCCBA<???1818>==>?==8=;;:5::<<??>>=???AA==>;=>=;>>=@<A@@@A@@@@<@@BBB6A=@7;;DDD/DA9981999///;<<>8====+9:97=9>:??;@?>?AAA<A<@@@>>>8==A8==@@A@@>>>>C==>@;;6=7///>;63///9=@6@BAA
@ATNG8:05126:04107
GATGGTAGTACATGATAGACGACACCAGAAGATCAGGAACTCTAGAAGAATTCAGATTTTTAACACGAGAGTAAACGTAAAAAGAAGGTTTTACAAGACTCACGTTAACAATATTGCAGCAGTACGCACACAATCGAAGCGCAGTAAGGATGGCTAGTGTAACTAGCAAGAATACCACGAAAGCAAGAAAAAGAAGTACGCTATTAACTATTAACGTACCTGTCTCTTCCGAAACGAATGAGTACTATGTAGAGCTCTATACTAATCGACACTCCAAAGTCT
+
BABC?CBBBCCBBCBBBCCC9::BC@CCCACDCCBB@B@CCCBBCC@DD?A?BBBBBDDD3C@CBCCCCCCDDD>CC?>@@@0=B<B2:::6;BCAFBBBCCC@@>@@CC@CCC?BACDDDC@@ACCCDDCCACCBB@CCCCCCCB?C@CCC@CCCBBBCC@BBBCCC@BB?AA@<????=6@@@<@@@@@2AB?B?>>CCCAA>A@BCBB>>9<>B@@=@CBBBBB@D?CCC=BBB@CCAAACBAAABBACABB@A@BBBB@A<A>>>@>>==8;;1;777
@ATNG8:05128:04123
GATGGTAGTATAGAGCTCTACATAGTACTCATTCGTTTCGGAAGAGACAGGTACGTTAATAGTTAATAGCGTACTTCTTTTTCTTGCTTTCGTGGTATTCTTGCTAGTTACACTAGCCATCCTTACTGCGCTTCGATTGTGTGCGTACTGCTGCAATATTGTTAACGTGAGTCTTGTAAAACCTTCTTTTTACGTTTACTCTCGTGTTAAAAATCTGAATTCTTCTAGAGTTCCTGATCTTCTGGGTCTACGCTCGTCGCTCTACCATCGACACTCCAAAGTCT
+
DCCC?BBCBCDBBBDDBCBCFCBBBCCCCC9969>??;@D?B@BCBBAA@?DBBAA>B?CBAA?C?CA@@ABBBB?BBBBB3BB?AAAC;CAAA;??B>BB;>=ACCC?BBBAA;;;:@>@;?:?@@@@@@@;@@@@<=<=>@???@?AAAAAAA=<<<=AA;@;@A@@@@@@@<>>>BB5B=@;<<<<<+;=9991888///=9<?=ABBB/?>==@=B<??<@@@A>>><A<@@>>::7;=AB;A@@DAAA===@AAAA=<=A<A>>>;::<=@;@@9???=
@ATNG8:05140:04133
GATGGTAGACACGTGTGCTCTCTCGTACTCATTCGTTTCGGAAGAGACAGGTACGTTAATAGTTAATAGCGTACTTCTTTTTCTTGCTTTCGTGGTATTCTTGCTAGTTACACTAGCCATCCTTACTGCGCTTCGATTGTGTGCGTACTGCTGCAATATTGTTAACGTGAGTCTTGTAAAACCTTCTTTTTACGTTTACTCTCGTGTTAAAAATCTGAATTCTCTAGTAGTTCCGATCTTCTGGGTCTCTCTCTCACGCACTACCATCGACACTCCAAAGTCT
+
@ACD?DBBCCCBBBCCBCBFCCCCDBBBDB;:7;B@A;BB>B@CECCDDC?BBCBA=C>AAAA@C@BABABDB<A6@@9=:+?96?>??7?DAA???=;:939:8;;A@BBBB?>::5;>@8=:=@>==>8817?==:>@@AA>>>@@>>>A@@@<:;:=AA7:7;A==>BBBB<===AA18397;;BBB/==77;.7-----7::==CDDD/?@@=<595/--=;---33-34=-//949;;91;;????@@@???@AA@>>><===?>>>;:;=BD:>>;;
@ATNG8:05143:04094
GATGGTAGCGCACACATAGATACAGTACTCATTCGTTTCGGAAGAGACAGGTACGTTAATAGTTAATAGCGTACTTCTTTTTCTTGCTTTCGTGGTATTCTTGCTAGTTACACTAGCCATCCTTACTGCGCTTCGATTGTGTGCGTACTGCTGCAATATTGTTAACGTGAGTCTTGTAAAACCTTCTTTTTACGTTTACTCTCGTGTTAAAAATCTGAATTCTTCTAGAGTTCCTGATCTTCTGGGATGTGTGCGCAGTGCCTACCATCGACACTCCAAAGTCT
+
BAAA>B?;;BCCEEDBABCCCBBBCBB@@@;;2;??>8>@=@?BCDFCCC@CCDCDAC@CBCC@C@CDDC@@?@>:99999*:B=B@@@;@ABB@CCC?CB?AABDCJACBBBBBBF@CCC?B@CBBBCB9999BCC?DCBAACCCCDDCCDCCC?CCD?BB@B@BBCDBBBCD@DCCDC<B?B?@@@@A1@CCCC>BABCCCCCCD>BBBB2AAABB?B>BC@CCCCCBB?B?CCCCBB?BBBC:B::9BBBBDAB::;B>A@@=@ABCBBBCAC7;;6;;;;
@ATNG8:05146:04099
GATGGTAGTATCTGCACACTCTGTCCAGAAGATCAGGAACTCTAGAAGAACTCAGATTTTAACACTGAAGAGTAAACGTAAAAAGAAAGGTTTTACAGACTCACGTTAACAATATTGCAGCAGTACGCACACAATCGAAGCGCAGTAAGGATGGCTAGTGTAACTAGCAAGAATACCACGAAAGCAAGAAAAAGAAGTACGCTATTAACTATTAACGTACCTGTCTCTTCCGAAACGAATGAGTACTACTCTCAGAGACACACTACCATCGACACTCCAAAGTCT
+
CBDDACC;955555=CCBC<65955.5;<.566<55.5.//9/0/;6;;6;>7837398-0667----(-5599:57333;;;$333(/0666*6///6///899;6:688376:4665544889;9::;:;;>?999>A@999@@@<@<@::49AAA:99A??::7><9>@:>>A7;;>AA9AAB=?????/>A;887:A?=>>;>;?A>>5:5:=AA@=@B@@?AA>B@BBE>CA@>ABBABBAAAABBAABBAAAAB??;<>=59:A@??>>>@;@@:BCB?
@ATNG8:05100:04157
GATGGTAGTATATCGCGTCGCTATCCAGAAGATCAGGAACTCTAGAAGAATTCAGATTTTTAACACGAGAGTAAACGTAAAAAGAAGGTTTTACAAGACTCACGTTAACAATATTGCAGCAGTACGCACACAATCGAAGCGCAGTAAGGATGGCTAGTGTAACTAGCAAGAATACCACGAAAGCAAGAAAAAGAAGTACGCTATTAACTATTAACGTACCTGTCTCTTCCGAAACGAATGAGTACATAGATATACGTATAGCTACCATCGACACTCCAAAGTCT
+
888:7;>DBB@?;AAAAB>=>==??9>>@7;;<555496566=;;;:=<8<7;;666>>>+>9<<=>>;::444/4=;>EDE1@B=@.999&9>>=@@@?979//)/6::7;8968<000?ABCCBBB@:;;?AAAC@AA@@?>>?9><?:969A@@885A=ABBDBB?BB@CBB>@A<<<78=A=BACCC3CC<;;>;;;===1817;<>0818=@;:6:BAABBB?C?BCC>>?>?BBCCBBBBBBBC?>>@?BBAAA?????8=888;:=:666::1:///
@ATNG8:05101:04163
GATGGTAGTATATCGCGTCGCTATCCAGAAGATCAGGAACTCTAGAAGAATTCAGATTTTTTAACACGAGAGTAAACGTAAAAAGAAGGTTTTACAAGACTCACGTTAACAATATTGCAGCAGTACGCACACAATCGAAAGCGCAGTAAGGATGGCTAGTGTAACTAGCAAGAATACCACGAAAGCAAGAAAAAGAAGTACGCTATTAACTATTAACGTACCTGTCTCTTCCGAAACGAATGAGTACATAGATATACGTATAGCTACCATCGACACTCCAAAGTCT
+
44445455666=<<;;666<<<;<<.54:399<=>;6A9@@@9;9@;;=8<599///////#/3996544;:::;4;;<<>==)55.5.55506<A:>?CCBB<<A>A@CE?@@C@EEBCBBCCCCDCCBB@@<@A;;;-;@@AABBA8A<@BA<@?@>?BBB?BBBBBB?9937>;488>>>5888;=8CCC1>?9;;9=?=9<<8=;@>>A;A=;;@BA>988???@;=6=@@;@@B<@?@BB@ABBB?===>::;AAAB=>>??;?@@>>>>>@@;>?6=889
@ATNG8:05102:04151
GATGGTAGCGCACACATAGATACAGTACTCATTCGTTTCGGAAGAGACAGGTACGTTAATAGTTAATAGCGTACTTCTTTTTTCTTGCTTTCGTGGTATTCTTGCTAGTTACACTAGCCATCCTTACTGCGCTTCGATTGTGTGCGTACTGCTGCAATATTGTTAACGTGAGTCTTGTAAAACCTTCTTTTTACGTTTACTCTCGTGTTAAAATCTGAATTCTTCTAGAGTTCCTGATCTTCTGGTATGACTAGTGTACTACTACCATCGACACTCCAAAGTCT
+
44::5:>BBCCBBBCBCDGCCCDBCCDDBBBB?BAAB;@@>B@CBBCCBC?BCCEHAF@@@ADAEACBCBCAA@C=::;;;;%;D@CCCE?BBBC>BEC?BC?BACDCI@CCFECCCD?BBD@C@BBGCCAAA?@@BB>BCCCCCCCDCCBCDBBB@CDE>@A@B@BCCCCCCBB=A;;;;.;=A;;;;;;*;CBBC?CDCCCBBBCD@CCC<CDCCC@E?CCHCC;;;BB?B@BCC@A@?BBHACCCBCECCCCCCCBBBBC@@<@BAAA@@@???DC<B@@@
@ATNG8:05104:04145
GATGCTCGCTGATGATATCTCCAGAAGATCAGGAACTCTAGAAGAATTCAGATTTTTAACACGAGAGTAAACGTAAAAAGAAGGTTTTACAAGACTCACGTTAACAATATTGCAGCAGTACGCACACAATCGAAGCGCAGTAAGGATGGCTAGTGTAACTAGCAAGAATACCACGAAAGCAAGAAAAAGAAGTACGCTATTAACTATTAACGTACCTGTCTCTTCCGAAACGAATGAGTACACACTCTCATATGACACTACCATCGACACTCCAAAGTCT
+
BAA@A@CBBBBBAACCCCCCC@CCCACCCCBB@C@DCDBBCB?BB@CACBA>>;;=.<<@CBBBBBCBBB=AAAAAAA0AB?B>BBB:BDEGBBBCCCDBB@B@BE@CBB?CCCCBCBBCCCCDCCBA=BDCC?@@@ACC997;?B@@?@CBBCBBB?BCBBBC?AA=ABB?BBAAA;@@@=ABBBB3BB?BAA>AAA==6:5;<@@1818AAAA?AAAABBB?B?BBC<BBB>AACBBBCCCCAABC>>>@@BAABBCCC?BBBBBBA@@A5994:@AA
@ATNG8:05108:04161
GATGGTAGCTCGCTGATGATATCTCCAGAAGATCAGGAACTCTAGAAGAATTCAGATTTTTAACATCGAGAGTAAACGTAAAAAGAAGGTTTTACAAGACTCACGTTAACAATATTGCAGCAGTACGCACACAATCGAAGCGCAGTAAGGATGGCTAGTGTAACTAGCAAGAATACCACGAAAGCAAGAAAAAGAAGTACGCTATTAACTATTAACGTACCTGTCTCTTCCGAAACGAATGAGTACTGTATCTATGTGTGCGCTACCATCGACACTCCAAAGTCT
+
9;DD9ABBBBBCDCCCBBAAABB;;:;CE?BBBCBB?B?BADAA@DACD?F@@?;;;@@@,=9>0//86678887.7;77777'33,3,333&38838998886..(.(.7255627779A@@CCCCBBCBCC?BBBB>BBBBBBBC>C@CBB?ACCCAAAB>AAABBC>BB>BBB?BBBCC=A?;488887+8A=@>=>AAAAA<A7;:AA4:4:<B?><?@???BA?D?BBB>BBB?CHBBBACBBBBCC>=>CBB???AAA@@=@AA=??A;::/88*8988
@ATNG8:05109:04181
GATGGTAGTCTCAGATAGTCTATAGTACTCATTCGTTTCGGAAGAGACAGGTACGTTAATAGTTAATAGCTGTACTTCTTTTTTCTTGCTTTCGTGGTATTCTTGCTAGTTACACTAGCCATCCTTACTGCGCTTCGATTGTGTGCGTACTGCTGCAATATTGTTAACGTGAGTCTTGTAAAACCTTCTTTTTACGTTTACTCTCGTGTTAAAAATCTGAATTCTTCTAGAGTTCCTGATCTTCTGGGTCTCTCTCTCACTGCACTACCATCGACACTCCAAAGTCT
+
CCCB@CBBBBCBBBCFBBCAAB@@ALDCAA9;0:==<4<<7<7<<A@;;;8:>CBC@C?AABC@C?BBB;;;B@?=:999:::$89::8::4:<;<7;;:5;@48:8A@A?BEBBBBBB?AAA=A>BBBCCB@@?AIBB@CDCCCBBBBDDCCCCCD=A@@=@A@D@E?AAABCCC==9959&97@<99::;(;B:9:.9>9===<999.4494$999==:><AC@CECC@@@@D@DAACCE@C:;;7;CBCCDCBAAA00000:=::8:BBBECCC@@4::2:@BA
@ATNG8:05113:04189
GATGGTAGTATAGAGCTCTACATAGTACTCATTCGTTTCGGAAGAGACAGGTACGTTAATAGTTAATAGCGTACTTCTTTTTCTTAGCTTTCGTGGTATTCTTGCTAGTTACACTAGCCATCCTTACTGCGCTTCGATTGTGTGCGTACTGCTGCAATATTGTTAACGTGAGTCTTGTAAAACCTTCTTTTTACGTTTACTCTCGTGTTAAAAATCTGAATTCTTCTAGAGTTCCTGATCTTCTGGGCAGACTCTCACACGCCTACCATCGACACTCCAAAGTCT
+
ACEF@C@ABACAAAA=@=@A;<<BCCBB@@@@>@CCC>BB?B?@@???9938A?>@?B8:9@@=@<>>BBB=88?666666'6=*//:88.5933.3;=6==?A@ABBB?>CB???>><>BB=@=========;?@@@<@A>>>A>>>@B>>>>=<8<9:5:<8=<@AAA@@@>>;>ABDD5A;@<@AAAA.;;?AA388?>>>??@?8::::,9///@7=7?A;@@CC=>=;>=@@@ABA<9977.7-----979>@@@?<6<:96:---333;;;599199//
@ATNG8:05117:04157
GATGGTAGGTGCACATGAGTGTATCCAGAAGATCAGGAACTCTAGAAGAATTCAGATTTTTTAACACGAGAGTAAACGTAAAAAGAAGGTTTTTACAAGACTCACGTTAACAATATTGCAGCAGTACGCACACAATCGAAGCGCAGTAAGGATGGCTAGTGTAACTAGCAAGAATACCATGAAAGCAAGAAAAAGAAGTACGCTATTAACTATTAACGTACCTGTCTCTTCCGAAACGAATGAGTACGATGAGAGAGCTCTCTCTACCATCGACACTCCAAAGTCT
+
CCCC?BBB?ABABGCDBCCCCCCCB?CCC?BBBB@@>@@BABBBCB?CB@B?BDDCCCCCC)C@BBBBBCCCDDD>CCBAAAA1AC@C@CCCC1CCE@CBBBCBCCB?B?BD?CAA?ABBBCAABBBBCCCCCD@CCAA>ACDDAA??;>=B>?=?CBBBCCB?BCBBBB>??<?BB?DC>>>:?AA?BCCCC3CC?CA@@CCBA>.5.6<<=4;6:CB@@>@BAAABB@B@CCC=DBB?BCCCCCB>=>BBB@BBA>>>?>;;;<>9>@@A??>?AA<BB>B:::
@ATNG8:05126:04151
GATGGTAGGACGAGCGTCTGAGAGGTACTCATTCGTTTCGGAAGAGACAGGTACATTAATAGTTAATAGCGTACTTCTTTTTCTTGCTTTCGTGGTATTCTTGCTAGTTACACTAGCCATCCTTACTGCGCTTCGATTGTGTGCGTACTGCTGCAATATTGTTAACGTTAGTCTTGTAAAACCTTCTTTTTACGTTTACCTCGTGTTAAAAATCTGAATTCTTCTAGAGTTCCTGATCTTCTGGTATACACACTCGCTCGCTACCATCGACACTCCAAAGTCT
+
5:<<<ABC?BCCCA@?BAABBBBD?BCBBBAA?ABDF>CC?C?BCBBBCC@BBBCC@C@CBBB@C@CCCCDCDBB?BBAAA0AC>CBCC=EC;;9<DB>CB>BABBCC@DDCCCBCC@CBB@F@CB@@@C@@>@BBC?CCCCCCCCC@@ACCBBB@BBB?BD>A>ABB?CCBCC?BBBBB7>;>>;;;;;*;AAAB<BB=BABBBB?BDDD3C@@@D@D@CB?BBB??@B?A>ABBBBB?BBB?BBBBABBAA;;:>>99899949<=?===>>><AA9@@00
@ATNG8:05126:04175
GATTAGTATAGAGCTCTACATAGTACTCATTCGTTTCGGAAGAGACAGGTACGTTAATAGTTAATAGCGTACTTCTTTTTCTTGCTTTCGTGGTATTCTTGCTAGTTACACTAGCCATCCTTACTGCGCTTCGATTGTGTGCGTACTGCTGCAATATGTTTAACGTGAGTCTTGTAAAACCTTCTTTTTACGTTTACTCTCGTGTTAAAAATCTGAATTCTTCTAGAGTTCCTGATCTTCTGGATACACTCATGTGCACCTACCATGACACTCAAAGTCT
+
A:;0:ABA;;<==<<@AAECBBCCBABB::8;BBB=BB?B@CBBBCBB?BBBCC?C?BBCB>B>A=>?BCFCC@BBCCC2B@=A999,9ABB?BB@?A@000@@:;7;??;@B@@<@AA<@<@@@@A:::;@DDD:???AAAA@@@@@@>::6)///...'.278=::::99155555)52728>AAA/::666)----,,,--85;;;;)8888<3<;8:6:AA>===:==AABC??=??@<@@@@@A@@<<==>@@@<ABB<:67<9----,6,666,
@ATNG8:05132:04152
GATGGTAGCACACGAGATCTCATCGTACTCATTCGTTTCGGAAGAGACAGGTACGTTAATAGTTAATAGCGTACTTCTTTTTCTTGCTTTCGTGGTATTCTTGCTAGTTACACTAGCCATCCTTACTGCGCTTCGATTGTGTGCGTACTGCTGCAATATTGTTAACGTGAGTCTTGTAAAACCTTCTTTTTACGTTTACTCTCGTGTTAAAAATCTGAATTCTTCTAGAGTTCCTGATCTTCTGGGCAGACTCTCTCACGCCTACCATCGACACTCCAAAGTCT
+
:<<<?BBBBBBBBBBBCCBCCCBBB@@?BC@A=ABCB<CD@C?CDCCCCEADCBBA@B@BCBB?B@DCCBBBC?>;>>@=?.?A>ABBB>BCBB?B??<>A=98:AAA>BBBBBBBB@BB@<><>>ABA@@@<>>>A7::@A;;;AAABAA>>>><>@A<AA<A;A???>>>>?:>>=?>2<8<5::???/?@9::1://///777B=BBBB/B;;;;:=<BD<=;;;==>5;6;?@@@A8==AF:@>;;;?<<<==>;;69><<69///=@>A:;6;@7===?
@ATNG8:05136:04187
GATGGTAGACACGTGTGCTCTCTCGTACTCATTCGTTTCGGAAGAGACAGGTACGTTAATAGTTAATAGCGTACTTCTTTTTCTTGCTTTCGTGGTATTCTTGCTAGTTACACTAGCCATCCTTACTGCGCTTCGTTTGTGTGCGTACTGCTGCAATATTGTTAACGTGAGTCTTGTAAAACCTTCTTTTTACGTTTACTCTCTTGTTAAAAACCTGAATTCTTCTAGAGTTCCTGATCTTCTGGACGACGCGCACTGACACTACCATCGACACTCCAAAGTCT
+
55<<9>CCCCC@@?B;66<?B>CDCBBBHDCC@CCCC=BCAD?BBAAACC@CCCCC>A<??BD@C?BACAAAAAA?BBBBB1??:>=;=8?C@B?AAB@DC<=<>???>ABBBAA@@:?==8=378@@???A;??CB:A;;:A;;;@CAAA>>=C<AAA;AA<A<@@@AAAA@@<::;DC5D;A;A>>>>,999;=*//6///<7;=18888(68=@B;A;@@:;=;///=9@7:>=;;;:878:==;;;>>>@A=>>>??>>>B====CA@;:9A>@@6=8//
@ATNG8:05138:04150
GATGGTAGCACGACACGACGATGTGTACTCATTCGTTTCGGAAGAGACAGGTACGTTAATAGTTAATAGCGTACTTCTTTTTCTTGCTTTCGTGGTATTCTTGCTAGTTACACTAGCCATCCTTACTGCGCTTCGATTGTGTGCGTACTGCTGCAATATTGTTAACGTGAGTCTTGTAAAACCTTCTTTTTACGTTTACTCTCGTGTTAAAAATCTGAATTCTTCTAGAGTTCCTGATCTTCTGGAGATACACATGATACTCTACCATCGACACTCCAAAGTCT
+
//::6<=@BDBB==CCCDGBBBBBDDBBCC;:9:B@B=CCAC@CBBBBDD@CCCBC@B?CCDC?B@CCAAACCBB===<<;,8:/9999*9::@?BBC@CB?BAACCC?BBBCCBBB@B@@<>;>EBBB;;;<@AAA<A????>>>AA???===A=:;:=@@<@<@A@@>@@@A;>9999-99<49:>??/=>9991:>=:;;?>>?=ACBD/A>>?D=B<@@<@>>>;<;=A<AAA===///61666=AAA?>>?A@@???A::6:??>=99///9=>2<???
@ATNG8:05139:04160
GATGGTAGAGTACAGTGTAGTAGACCAGAAGATCAGGAACTCTAGAAGAATTCAGATTTTTAACACGAGAGTAAACGTAAAAAGAAGGTTTTACAAGACTCACGTTAACAATATTGCAGCAGTACGCACACAATCGAAGCGCAGTAAGGATGGCTAGTGTAACTAGCAAGAATACCACGAAAGCAAGAAAAAGAAGTACGCTATTAACTATTAACGTACCTGTCTCTTCCGAAACGAATGAGTACACATCGTCGTGTCGTGCTACCATCGACACTCCAAAGTCT
+
BCCB@CCCBBBBCCCCCCCCCCCBB@BCC@CCCB??;?<@@CBBBC@BB?B?BDBBBBBA1>7>@A@AACCDDC:AACDDEF5BB@B@BFF;FBB?BBBBBBDBB@B@BA?BBB?BBBBCDCCCBCBBBBDD?CCCB?AABBBBBB>A>@AA@BBBFBBBB@BBBBBC@BB@>>@=??AAA<@AA;:;;;:+:>:==>>>>BBA<A:>=AA7;5;>@??<?A@AABA>A@BCE=CCC?CCBBBBBBBA888899@@999ACCBAB>AAB?;;;><<7<=1<///
@ATNG8:05098:04238
GATGGTAGAGTACAGTGTAGTAGACCAGAAGATCAGGAACTCTAGAAGAATTCAGATTTTTAACACGAGAGTAAACGTAAAAAGAAGGTTTTACAAGACTCACGTTAACAATATTGCAGCAGTACGCACACAATCGAAGCGCAGTAAGGATGGCTAGTGTAACTAGCAAGAATACCACGAAAGCAAGAAAAAGAAGTACGCTATTAACTATTAACGTACCTGTCTCTTCCGAAACGAATGAGTACTACTCTCAGAGACACACTACCATCGACACTCCAAAGTCT
+
CCBB?BCBCBCCCCCCCCCCCCCCB?CCC@CCCCCC@B@BCCCBAC?AC?D@B@@=><<<,;:@BCCCCEBAA@9>@:;;;;*;B>A>BBB7BCC?EBBCCCCCB>@>@C@CCC>BB??DCCCBBBCCDCCC?BBBB?ABBBBBBB>A>AAB?BCBBBCCC?ABCDBB@AA=@@A<??AAA;@AA?CCCCC3AA<>877AAABA<A8=>DD7:4:=@9949A???CB@B>BAC>BAA>ABCBBBBBBBBDCCBBAA=CAA?@==><@@@@;;9::<498.<999
@ATNG8:05100:04217
GATGGTAGTGTGTCTCTGAGAGTAGTACTCATCTGTTTTCGGAAAGAGACAGGTACGTTAATAGTTAATAGCGTACTTCTTTTTCTTGCTTTCGTGGTATTCTTGCTAGTTACACTAGCCATCCTTACTGCGCTTCGATTGTGTGCGTACTGTTGCAATATTGTTAACGTGAGTCTTGTAAAACCTTCTTTTTACGTTTACTCTCGTGTTAAAAATCTGAATTCTTCTAGAGTTCCTGATCTTCTGGATAGCGACGCGATATACTACCATCGACACTCCAAAGTCT
+
5<::7;>><<::55555<<<<=?@@CA@@B==444444&43-33(388::33,39977/3,3>:=8B@BBA>>999@;99873$3838<==6===>:>>>8=@:;@@FDEAECFBBBCC?B@@@D@CBBBCCBB?BBBB<AABBBCB?AA@0000@@=AAA=CC@C@BBCCBCCCCACCECC9A=@=?>???0>ACDE>BBBBBBCBBB?CBBC3BBBBB@C?BB?BAABBBC?C@BBBBCC?BBA000000=>00;CCBBBBCCAA?BBDDBB@=00*0;5<<;;
@ATNG8:05101:04237
GATGGTAGTATCTGCACACTCTGTCCAGAAGATCAGGAACTCTAGAAGAATTCAGATTTTTAACACGAGAGTAAACGTAAAAAGAAGGTTTTACAAGACTCACGTTAACAATATTGCAGTCAGTACGCACACAATCGAAGCGCAGTAAGGACTGGCTAGTGTAACTAGCAAGAATACCACGAAAGCAAGAAAAAGAAGTACGCTATTAACGTATTAACGTACCTGTCTCGTTCCGAAACGAATGAGTACTGTATCTATGTGTGCGCTACCATCGACACTCCAAAGTCT
+
8844.49999;555;555555555575561555544.58<<<599B=A?8:17?=97999'88;7733373333(3344444$4949.555&555.5955555559>7;;9=<:17::0///999988;888;==//0*//66868306(-,,,(,5,,,-/;185=222055.566-55777.765-67777(55/3...77977272...9<.5/5399445:988///)/)//:18/3-3778===>=B777????A@><<@<<777:887669722,2;3??77
@ATNG8:05108:04211
GATGGTAGTATAGAGCTCTACATAGTACCATTCGTTTCGGAAGAGACAGGTACGTTAATAGTTAATAGCGTACTTCTTTTTCTTGCTTTCGTGGTATTCTTGCTAGTTACACTAGCCATCCTTACTGCGCTTCGATTGTGTGCGTACTGCTGCAATATTGTTAACGTGAGTCTTGTAAAACCTTCTTTTTACGTTTACTCTCGTGTTAAAAATCTGAATTCTTCTAGAGTTCCTGATCTTCTGGGCTGCGCTGATATGCGCTACCATCGACACTCCAAAGTCT
+
@@AA7@BCCCDBCCCCBBBCCDCBBBCD@99::@AA<BB?A@C@@@BCB?BBBCIIGIABAE@B@BBCCCBB@@=AAAAA2AB>A??@9?B@@<@;;5;@=@?@BBC@CCBBBBBB?BBB?B?@?>999AA@CBAA<???@@???@@A@@>==>=AAA;??<A<ACAAAAABB:=====2=:>:=====/>ABBA8???@ABB@==8=???/?@??C=C:>?<A???:::>D=AA?@@>;;;<<4=///;889AAAAA??>ABA=@===@@@@=>=AA:A;;;
@ATNG8:05110:04217
GATGGTAGTATCTGCACACTCTGTCCAGAAGATCAGGAACTCTAGATGAATTCAGATTTTTAACACGAGAGTAAACGTAAAAAGAAGGTTTTACAAGACTCACGTTAACAATATTGCAGCAGTACGCACACAATCGAAGCGCAGTAAGGATGGCTAGTGTAACTAGCAAGAATACCACGAAAGCAAGAAAAAAGAAGTACGCTATTAACTATTAACGTACCTGTCTCTTCCGAAACGAATGAGTACACACTCTCATATGACACTACCATCGACACTCCAAAGTCT
+
44::054@B>565<<<=<;;<<<55.555499@@9904244:::<<<;?=?377777777$7,33888;::///(///:;;;(//,57<=>2>@A@CCBBCCCBC?B?BB?@;949AA@BBBCCCBBBBBBC@CBBB?BBAA:::D=A>BAA>AA@@AA>?<>==>8927=499:,3377;37994777787$793:995559<7353558:)/*/;@@@=??>@@;B<;68<<7;>?8>=>BBBCCDDD>::8A?88<;;=977827798333522+22'3778
@ATNG8:05111:04200
GATGGTAGAGTATCATGTGTATCTCCAGAAGATCAGAACTCTAGAAGAATTCAGATTTTTAACACGAGAGTAAACGTAAAAAGAAGGTTTTACAAGACTCACGTTAACAATATTGCAGCAGTACGCACACAATCGAAGCGCAGTAAGGATGGCTAGTGTAACTAGCAAGAATACCACGAAAGCAAGAAAAAGAAGTACGCTATTAACTATTAAACGTACCTGTCTCTTCCGAAACGAATGAGTACACATCGTCGTGTCGTGCTACCATCGACACTCCAAAGTCT
+
CBEC?CCCCCCBCCCECCCGC@@@B@BCC@BABDCCE?BBCCBCCACB@CGCBD@@@@@0A>CBDGCCCBCCE>BBBCCDC5FC@C@BBB;BCC@CCCCBBBCC@B?BC?BBB>BCBBCCCCABBCCCCBB?BD??>@BAABB??=AACCC?BBCCCCBA?BCCBBB@AA<ABB;>>@@@:???>AAAAA2AA@B?@@BBAAA<>;>><<188*8@BBD?BBA@@BB@B?AAA<A??<?AABCBBBBBBBB>@@DB:::A?????;?A@@@???BC<??8?A??
@ATNG8:05112:04203
GATGGTAGCACGACACGACGATGTGTACTCATTCGTTTCGGAAGAGACAGGTACGTTAATAGTTAATAGCGTACTTCTTTTTCTTGCTTTCGTGGTATTCTTGCTAGTTACACTAGCCATCCTTACTGCGCTTCGATTGTGTGCGTACTGCTGCAATATTGTTAACGTGAGTCTTGTAAAACCTTCTTTTTACGTTTACTCTCGTGTTAAAATCTGAATTCTTCTAGAGTTCCTGATCTTCTGGACAGAGTGTGCAGATACTACCATCGACACTCCAAAGTCT
+
:;>>@CCCCBBBDCBBBBBBBCCCCCDCCCBB?CFFG>BB>B?ACCCCBC@CCBBB?C@CBCC?B?CBBBBCDB@=BBBBB3BA<>77759@@A@CBB@BB;>>ACCC?AAACBBA>9@@A:>9<<=A??>;7;??A9>>>>===AAA??>>>>?;>>>9>C;@:@>>===AAA:>><>=3>=B<@@AA?.?A777.::99::>===6<<<3=???D=D;@@<@>@?888;A;@@@@@@588A9>@A@==<>A@A>==A??@@@<@@??=>>>>>=ED>C@::
@ATNG8:05125:04206
GATGGTAGTGTGTCTCTGAGATAGTACTCATTCGTTTCGGAAGAGACAGGTACGTTAATAGTTAATAGCGTACTTCTTTTTCTTGCTTTCGTGGTATTCTTGCTAGTTACACTAGCCATCCTTACTGCGCTTCGATTGTGTGCGTACTGCTGCAATATTGTTAACGTGAGTCTTGTAAAACCTTCTTTTTACGTTTACTCTCGTGTTAAAAATCTGAATTCTTCTAGAGTTCCTTATCTTCTGGATAGCGACGCGATATACTATCGACACTCCAAAGTCT
+
ECCC>BBBBBCCCDBCBCCCCBBBCDDDD@A?ABBB=AF?B?BCBBBCC?CDECC?B?CECB@C@CCCCCCCBD@DDDDD2CB@CBBB<ABBA?ABB?BC?A@BCCD@CCCBBBBB?ACC699:BAABCBA?ABDC@CCB@@?CBBBBBBBBCD?BBB?CEAD?ABCCCCCCBBCAAAA9A>C=;;:::*:CBBC>CBCBDDDB@A>BCCD5D<<;F@DACC?BBAAB@@??@D@CBCC?AAB@AAACCCCAABBBBBBBCBBBBBDBBBBB@BC=B999
@ATNG8:05129:04229
GATGGTAGTATATCGCGTCGCTATCCAGAAGATCAGGAACTCTAGAAGAATTCAGATTTTTAACACGAGAGTAAACGTAAAAAGAAGGTTTTACAAGACTCACGTTAACAATATTGCAGCAGTACGCACACAATCGAAGCGCAGTAAGGATGGCTAGTGTAACTAGCAAGAATACCACGAAAGCAAGAAAAAGAAGTACGCTATTAACTATTAACGTACCTGTCTCTTCCGAAACGAATGAGTACACATCGTCGTGTCGTGCTACCATCGACACTCCAAAGTCT
+
BCCD@DBBBBBCCDCCEEBDCBCDD?BAD>BBCEAA>A<AACBBBD@CB?B@CCA99999.9=?ABBBBBBBB?9?>9;;;;*;A<@5;;;6;EEBCCCBCCCCC@C@CC?BBD?CCAABBBBBBBCCCCCC?CC@@>@BBBBBBB<@=@AA?BCCBBCCC>BBBBBC>BB>BBB>AABBB=AAA??????1:A>C:::AAA@?:?:>>AD8868>C??=?B???BA?C?BBC;AAD?BBBBBBBBCC>?;899AB999@ABAAA>ABBCBC>?>>5;:/?:88
@ATNG8:05132:04239
GATGGTAGATATATGCACGCTCTACCAGAAGATCAGGAACTCTAGAAGAATTCAGATTTTTAACACGAGAGTAAACGTAAAAAGAAGGTTTTACAAGACTCACGTTAACAATATTGCAGCAGTACGCACACAATCGAAGCGCAGTAAGGATGGCTAGTGTAACTAGCAAGAATACCACGAAAGCAAGAAAAAGAAGTACGCTATTAACTATTAACGTACCTGTCTCTTCCGAAACGAATGAGTACACATCGTCGTGTCGTGCTACCATCGACACTCCAAAGTCT
+
BCAA?BCBBBCCCDDEBABCBCCEE?BBB@CCBB::7:6;;B??@A???=??AAA>?===.=:@BBBBCCCAA@8?======,>@=A@DED;FCC@CCDBBBCCC@C?CC@CCC@CCBBDBBCCCBCCCCCC@BAAA?BBCBCDDDAGAF;;;;CCCCBBC@AAABBB?BB@888;>>@@?8A??<?DEFD2BB?A;;<@?A@@<@:><<D3637?A@@>AB??@CC@F@BBB=BAA>ABBBBBBBBA@@<:??A@AAAAAAAAA@BABBBC?@>><>C7B988
@ATNG8:05138:04213
GATGGTAGGACGAGCGTCTGGAGAGGTACTCATTCGTTTCGGAAGAGACAGGTACGTTAAATAGTTAATAGCGTACTTCTTTTTCTTGCTTTCGTGGTATTCTTGCTAGTTACACTAGCCATCCTTACTGCGCTTCGATTGTGTGCGTACTGCTGCAATATTTGTTAACGTGAGTCTTGTAAAACCTTCTTTTTACTTTTACTCTCGTGTTAAAAATCTGAATTCTTCTAGAGTTCCTGATCTTCTGGTGTCTGATCTGTATCACTACCATCGACACTCAAAGTCT
+
444;7<>>8>944544/7//)/:;;7@@===?@:<A?@:?@=B<@;99>==9=9@9:495)55547>69;;;55577377777'//)/899/<=55.555.59.44=<;<9=>===>>>9=;:5:399=:>:<<;>>;;:995>@@BAAAA:;:??=;;9::,:B;@=BBBB@AAAA@B><<<45.5.55999(99999*9==9944;4405==>+;::55047::7:::;99=7=,////795:55055<<:;<>>>A@:;//////)/:66//-7-0/;3::::
@ATNG8:05138:04225
GATGGTAGTGCGTGAGAGAGAGACCCAGAAGATCAGGAACTCTAGAAGAATTCCGATTTTTAACACGAGAGTAAACGTAAAAAGAAGGTTTTACAAGACTCACGTTAACAATATTGCAGCAGTACGCACACAATCGAAGCTCAGTAAGGATGGCTAGTGTAACTAGCAAGAATACCACGAAAGCAAGAAAAAGAAGTACGCTATTAACTATTAACGTACCTGTCTCTTCCGAAACGAATGAGTACTACTCTCAGAGACACACTACCATCGACACTCCAAAGTCT
+
//::6:AB@C@@ACDC;;=GFFDCC>CBB@BCCCCC@C@BBCBBCB?BB?B?C????AAA.:38??A>>?BCCC>BB>A@@@.?=9<=A@B5BBB?B::9::;?@<@=??:>AA;?>=@@>>?AAABA???@<@@>>;>G>?>??@;>;>><8<>>??@?A=@???AA<>=8>@A<AA@@>7@::4;==<;+;;8=<<=B?;;;<?<?@@C=C=;;:=@<???@>>>=A=@@@9AAA<?<==///666==AAAA???CBBCDCCA;@@A@@???@C<>>9>>>>
@ATNG8:05100:04250
GATGGTAGTGATACAGATCAGACACCAGAAGATCAGGAACTCTAGAAGAATTCAGATTTTTAACACGAGAGTAAACGTAAAAAGAAGGTTTACAAGACTCACGTTAACAATATTGCAGCAGTACGCACACAATCGAAGCGCAGTAAGGATGCTAGTGTAACTAGCAAGAATACCACGAAAGCAAGAAAAAGAAGTACGCTATTAACTATTAACGTACCTGTCTCTTCCGAAACGAATGAGTACTGCGTCTCACTCTCGCCTACCATACGACACTCCAAAGTCT
+
8:<<7<==5666<<=>=>>CCBB<A=@@A::555995::::<::9:6982928;;?@;;;):,33333388::=54466??>+>=5:.55)59949;9955555.4544.5==055;;<=666;;>;;;<?=@A>>29958@ABB?A<?0//9///;>C=AAB>>>7??:<>86::===6===7BBBBB3BB?BBC>>=>@@>E:====:;5990006<:7;;;;8<7;;:299928;;>>>?>>?@@::9<=73/8//)/--(--//89//399066.////
@ATNG8:05104:04283
GATGGTAGGCGTGTGAGAGTCTGCCCAGAAGATCAGGAACTCTAGAAGAATTCAGATTTTTAACACGAGAGTAAACGTAAAAAGAAGGTTTTACAAGACTCACGTTAACAATATTGCAGCAGTACGCACACAATCGAAGCGCAGTAAGGATGGCTAGTGTAACTAGCAAGAATACCACGAAAGCAAGAAAAAGAAGTACGCTATTAACTATTAACGTACCTGTCTCTTCCGAAACGAATGAGTACCTCTCAGACGCTCGTCCTACCATCGACACTCCAAAGTCT
+
//::49??;BCCCCCCDCB@@A;:5)5==@BCAABC@D?BBBBBBB?BB?C@CBAA@@@@0@<?BC?@@BDBBB<@@:9999(9@;@299929@@@A???BBB??=A=@@<@>><>@BA?;;;>>A@?A?@@<@@@@9>>@A>=;;4<8<9>;>B>A>=??<AAAABB?BB@CBB?AB@?@8>9808>>>>/;;5;==@@A;;;=?<?A@A5:5:=;;;;?AAA>>>;>;=@A8899>AA??999>@??:>>>?;;;>AAC==>>;?=A@@A@=?@<@A:A@@@
@ATNG8:05110:04249
GATGGTAGTGTCATATGAGAGTGTGTACTCATTCGTTTCGGAAGAGACAGGTACGTTAATAGTTAATAGCGTACTTCTTTTTCTTGCTTTCGTGGTATTCTTGCTAGTTACACTAGCCATCCTTACTGCGCTTCGATTGTTTGCGTACTGCTGCAATATTGTTAACGTGAGTCTTGTAAAACCTTCTTTTTACGTTTTACTCTCGTGTTAAAAATCTGAATTCTTCTAGAGTTCCTGATCTTCTGGGATGTGTGCGCAGTGCCTACATTCGACACTCCAAAGTCT
+
<<<<=@<@BBABCC>CCCCCCBBBDCBA=@00)07793;=:=:>CBBBCC@BBBB@=@>A?AA6;6;95=????C?ABBAA0AA599@@6=899.95525A;?@BB;<7<AB@AC;;9;AB?C@GCCBAAA@9;;AA<;;;/;BABBBBA@@>>>:>>>;@B?BAECBBCCA;;5;<<<<6;>C>;;;;;*<A<;;;.;;:C@BACCC:>>>>0>???@>B>@@@CFCBBBC?B?BBBCCB?C?A@;AA@@AA;;;BBBCA@9<..--(-///899969;1;8//
@ATNG8:05118:04266
GATGGTAGGACGAGCGTCTGAGAGGTACTCATTCGTTTCGGAAGAGACAGGTACGTTAATAGTTAATAGCGTACTTCTTTTTTCTTGCTTTCGTGTATTCTTGCTAGTTACACTAGCCATCCTTACTGCGCTTCGATTGTGTGCGTACTGCTGCAATATTGTTAACGTGAGTCTTGTAAAACCTTCTTTTTACGTTTACTCTCGTGTTAAAAATCTGAATTCTTCTAGAGTTCCTGATCTTCTGGATACACTCATGTGCACCTACCATCGACACTCCAAAGTCT
+
BBCC?CBC?;655<:9>;;:=@@B?BBBBBAC?BCLC>CC@F>ACCCCBB?CCAAA=A=BA@@9B>BB@@>955565999::$9>;>=>>8>:;;;;=8==966=??@ACCBBCCCB@BBB@B?CCBB;;;B?BBBB@CCCBBBBBCCBA@;;;;6;AA>AB?B@BBDC@AABA?;;;DD;F7;5;;AAA,A@;<<0:;@;;:B@>=;>>><(:;<;;7;:@?;<;;554:5:5:=<B>>?<>A;@@@@@BAA;;;;;BBB?BCCA@@@?=<<;<<6==5<>>=
@ATNG8:05121:04269
GATGGTAGTGTCATATGAGAGTGTGTACTCATTCGTTTCGGAAGAGACAGGTACGTTAATAGTTAATAGCGTACTTCTTTTTCTTGCTTTCGTGGTATTCTTGCTAGTTACACTAGCCATCCTTACTGCGCTTCGATTGTGTGCGTACTGCTGCAATATTGTTAACGTGAGTCTTGTAAAACCTTCTTTTTTACGTTTACTCTCGTGTTAAAAATCTGAATTCTTCTAGAGTTCCTGATCTTCTGGAGATACACATGATACTCTACCATCGACACTCCAAAGTCT
+
CCDC<@ACCCCCCCCCCCCCBBBBBBAAAB?@;?AA@:AB;@<@CCCCCJ@BBBCHAE@BBBB8;6;BABABA?C<;;;:;';?<ABCC>BBBB@BBB>BA?CBBCCBACCCCCCCD@BBB?D<BBCCABBB>BB@@<@BBBCCBBCCCBBBCCE@BAA?:::;?BBCCBBCBA=A@AAA9A=A;@@@@@@%;;DDL?HAB;;;BB@A9AAAA,@;;;C@C?BC?BBB;;<B9;7;CDABB=@@B?BCDCEDECBCCCC;;:BA@@<?@A???>A??9>>8@A@@
@ATNG8:05122:04257
GATGGTAGCTCGCTGATGATATCTCCAGAAGATCAGGAACTCTAGAAGAATTCAGATTTTTAACACGAGAGTAAACGTAAAAAGAAGGTTTTACAAGACTCACGTTAACGATATTGCAGCAGTACGCACACAATCGAAGCGCAGTAGGGATGGCTAGTGTAACTAGCAAGAATACCACGAAAGCAAGAAAAAAGAAGTACGCTATTAACTATTAACGTACCTGTCTCTTCCGAAACGAATGAGTACACACTCTCATATGACACTACCATCGACACTCCAAAGTCT
+
89//)/:@>@?ADB==>?CCCCCCC@BCCFDBBBAB<@7<;BBBCB?BD@C?AB??????,>9?AABAB@??FD>99;BABB2BB?B?BBB<CCC@CBCBCBD;;:;@CCCCEC?BBBCBBAABCCCCAAAB?BCCC@BAA@@@779@;@@A>ABBBCAAB=B===;;6;@;;;;;>=>>>799:7788898%/858///99>?@;>:;;==4<7<<;;;<@A?@@CA@C?BCB<BBB<??BB???@AAAAAA@@??=B;99BA?<;>AAA@?@@4717D=C>>=
@ATNG8:05127:04256
GATGGTAGTGTCATATGAGAGTGTGTACTCATTCGTTTCGGAAGAGACAGGTACGTTAATAGTTAATAGCGTACTTCTTTTTCTTGCTTTCGTGGTATTCTTGCTAGTTACACTAGCCATCCTTACTGCGCTTCGATTGTGTGCGTACTGCTGCAATATTGTTAACGTGAGTCTTGTAAAACCTTCTTTTTACGTTTACTCTCGTGTTAAAAATCTGAATTCTTCTAGAGTTCCTGATCTTCTGGAGATATCATCAGCGACTACCATCGACACTCCAAAGTCT
+
55<>@CCCCCCC?>>CGCCBBBBBBBBBBB;;7<BBB<BA?A;;9666CC@CBB@@?@=ABA@899;BDCA994?:94444$4<88:<=5==>B:B=C?BC?;;;DCFFDDCCCCDDACCB@C@CCCBCB??;?A@@=BBBBBCBBCCCCCBCCB?BCD@BB?B@BBCBCBCCC?B@@@@8@=B;;::::*:BBBC>CCCCCCCBBB@BBBB2B@ABD@C@CD@CBBCBBB?B@BBBCCB>BBCACCCCCCDCCCBBBCCBBAA=@@BAAAABAA>AD=B:;:
@ATNG8:05128:04280
GATGGTAGCACACGAGATCTCATCGTACTCATTCGTTTCGGAAGAGACAGGTACGTTAATAGTTAATAGCGTACTTCTTTTTCTTGCTTTCGTGGTATTCTTGCTAGTTACACTAGCCATCCTTACTGCGCTTCGATTGTGTGCGTACTGCTGCAATATTGTTAACGTGAGTCTTGTAAAACCTTCTTTTTACGTTTACTCTCGTGTTAAAAATCTGAATTCTTCTAGAGTTCCTGATCTTCTGGCGCGTATTATGTCGCCTACCATCGACACTCCAAAGTCT
+
BBCD?CCBBBCCBBBCAAABBCCHCCBBBCBB>BCCC>CC@C@BBBDCCC?CCCCC?C@BBBB@B?BBAABBCBA:77778'9;5=>AB>BCDD?BAA<772779DBB?BAA@CBCB>A@@9=9>>>>>>>>9>AAA:===><<<==A@AA@@@@<@@@<@A<@;A>>==>>?A9@>>>>2>;@499AAC.?>999.866///==9=:=BBB/D===?;?;;;7;;;:@>><>=B???==8==>:<==>@CC=A>>>@@@=@<=:=@@A=>=@@@=AB:>>>>
@ATNG8:05129:04274
GATGGTAGTAGTACACTAGTCATACCAGAAGATCAGGAACTCTAGAAGAATTCAGATTTTTAACACGAGAGTAAACGTAAAAAGAAGGTTTTACAAGACTCACGTTAACAATATTGCAGCAGTACGCACACAATCGAAGCGCAGTAAGGATGGCTAGTGTAACTAGCAAGAATACCACGAAAGCAAGAAAAAGAAGTACGCTATTAACTATTAACGTACCTGTCTCTTCCGAAACGAATGAGTACGTGTGACGTACGTGAGCTACCATCGACACTCCAAAGTCT
+
CCBC?BBBBBBA==<;666=99:>>:>?A<>@AA;;2:9>?=555504<8=8@@9:5@@A,A69:>=ABB;;@A:88;@>@@,=@=A=BBB:CBE?BAA@ABAAB?A@CC?CBB?BAAABCCBBCCCCBFCC@CCBB>BBB??@A?;@@A@@>?AABBBCCA???BBC@CD?BBB?A??>>.77739<>>>/>C=887>A>ABB<>:==@?6;6;?A::6:A@???B?B@BBD>AAA?BBBBA@AB888@B???AAB???@@@0/*////=<:::=8=>4>888
@ATNG8:05137:04269
GATGGTAGAGAGAGCTCTCTCATCGTACTCATTCTTTTCGGAAGAGACAGGTACGTTAATAGTTAATAGCGTACTTCTTTTTCTTGCTTTCGTGGTATTCTTGCTAGTTACACTAGCCATCCTTACTGCGCTTCGATTGTGTGCGTACTGCTGCAATATTGTTAACGTGAGTCTTGTAAAACCTTCTTTTTACGTTTACTCTCGTGTTAAAAATCTGAATTCTTCTAGAGTTCCTGATCTTCTGGGCAGACTCTCACACGCCTACCATCGACACTCCAAAGTCT
+
?;??>BCCCCDCDBB;:9C@C>ABBBAAAC@A=;;;;&;?;A<BBBCDCC@CDBCB@C@BBCD?B?CB@@@BBAB895<<<):<;=933(3;?<=CAA>AA5;;@?>@=BBBCCCDD>BBB>A;?>A?????;?BAA:>=?>===?>?>@A;;;B<====DC=A;@@@@?;;;A<?====2=-/,/====,=776@6@;;;>@>>>?;?DHD/B888><>=BA<A;;;>??;@<???@@A7;;>>7>;;;?>====96--,*,,9-223777;@A=6;;2:///
@ATNG8:05142:04263
GATGGTAGCGCATATCAGCGCAGCCCAGAAGATCAGGAACTCTAGAAGAATTCAGATTTTTAACACGAGAGTAAACGTAAAAAGAAGGTTTTACAAGACTCACGTTAACAATATTGCAGCAGTACGCACACAATCGAAGCGCAGTAAGGATGGCTATTGTAACTAGCAAGAATACCACGAAAGCAAGAATAAAGAAGTACGCTATTAACTATTAACGTACCTGTCTCTTCCGAAACGAATGAGTACGATGAGATCTCGTGTGCTACCATCGACACTCCAAAGTCT
+
>>>>@C;69CCBBBCCCBBCBMEDD>AAB@C@@;;9;A?BBA@@9:58=9?<>@<55555$94=>@B@@A959;,;=;:9:9':@=@4:::&9AB@CCDBCBCCD?B@BB?BBC?ABDBC???ABCBBCCCC@CCCC@BCCBBA??;A=@@@;@B::8:CE@CAACDC@?><?CF@CC>>>:?@@???<?BB=BC?B>?>BBCCC@B<A;;<5;<@@ABB?BCBBBCC@E@BBB=D@?=@CCBCCCBB@@@BB777><>?<>@>?@<?@?888B>;;7;?6B;::
@ATNG8:05142:04279
GATGGTAGCAGACGTGACAGAGCGCCAGAAGATCAGGAACTCTAGAAGAATTCAGATTTTTAACACGAGAGTAAACGTAAAAAGAAGGTTTTACAAGACTCACGTTAACAATATTGCAGCAGTACGCACACAATCGAAGCGCAGTAAGGATGGCTAGTGTAACTAGCATGAATACCACGAAAGCAAGAAAAAGAAGTACGCTATTAACTATTAACGTACCTGTCTCTCCGAAACGAATGAGTACGTGTGCGACGTGTCTCCTACCATCGACACTCCAAAGTCT
+
54:<7=B=BCBCDCAA@@ACBCCBBABCBAC@@ADB?A?A@?885A>BB@B?BB>>=ECD1A@BBCBBBCBB@?9<<;;;;;*;C@B5;;;*9@@;@A@ACCCCG@C@CD@;::=@CCBBCGDBBBCBCCDE?CA::6:AAABBAA=A<@;:59?@ABAAAGCCBBBBB@B>BA?=@@@AB=B?=99:999)9<8?ACCAABAC?B=@@BA?A>AAA@@=@BBBBBBC???=5=9:399@@A@@0//====@@>>>A:;;;;9818888=>>>>>=AE;?>>>
@ATNG8:05144:04268
GATGGTAGGTGCACATGAGTGTATCCAGAAGATCAGGAACTCTAGAAGAATTCAGATTTTTAACACGAGAGTAAACGTAAAAAGAAGGTTTTACAAGACTCACGTTAACAATATTGCAGCAGTACGCACACAATCGAAGCGCAGTAAGGATGGCTAGTGTAACTAGCAAGAATACCACGATAGCAAGAAATAGAAGTACGCTATTAACTATTAACGTACCTGTCTCTTCCGAAACGAATGAGTACAGAGAGTACGATATGTCTACCATCGACACTCCAAAGTCT
+
@;AB;BBB?B=6655==;;;><<;;5:<<7:::<55257;;595993992524;;44444$5499:<<<<<;;;3;596AAA+=B?B<DFD8@@C>@?BBBB@@@=?=@@=A??=@DBCCCCCBCCCAAACE@BB@@<@@BAABA@=A?A@@=@C@@@AAA?A???CC?CB?BBC????@??=??:?AA;BBAA=@BBBBCB@@=@@BAAA@D@ACBDB?BBABA@@?B::::/9==9?DA???BAAA@@???@@@@@@@?8876.5::;9699991<=3;733
@ATNG8:05102:04330
GATGGTAGCACACGAGATCTCATCGTACTCATTCGTTTCGGAAGAGACAGGCACGTTAATAGTTAATAGCGTACTTCTTTTTTTCTTGCTTTCGTGGTATTCTTGCTAGTTTACACTAGCCATCCTTACTGCGCTTCGATTGTGTGCGTACTGCTGCAATATTGTTAACGTGAGTCTTGTAAAACCTTCTTTTTTTACGTTTTACTCTCGTGTTAAAAATCTGAATTCTTCTAGAGTTCCTGATCTTCTGGTGAGATATGCATGATGCTACCATCGACACTCCAAAGTCT
+
44:85:B@A>@?;>>@@A@BAA;;>C966@@A?CBCC<BB=B=;;;;;@@=>>@:;5924=998A>A@BB@;;9>8:944444"4:5:9;:4;@>B:B<:>5<599>A99949BBABAA@:>>@;@=B@BAAAAA=ABCC?CBAAAAAACCC;;;CCC@DBB?BD@C@BCBBCBBBB@G;;;;.;@C5;;;;;;;#:@;;:;-;;;99:=9556;==>+=???B;A=@B?@@@;;:D@E@CCCB@@=@@A?AHHICCCDCBC@ABGHCCBD@DBBBBB@>@>178-;A?@
@ATNG8:05103:04317
GATGGTAGCGCATATCAGCGCAGCCCAGAAGATCAGGAACTCTAGAAGAATTCAGATTTTTAACACGAGAGTAAACGTAAAAGAAGGTTTACAAGACTCACGTTAACAATATTGCAGCAGTACGCACACAATCGAAGCGCAGTAAGGATGGCTAGTGTAACTAGCAAGAATACCACGAAAGCAAGAAAAAGAAGTACGCTATTAACTATTAACGTACCTGTCTCTTCCGAAACGAATGAGTACGATGAGAGAGCTCTCTCTACCATCGACACTCCAAAGTCT
+
<<:@3;900//<<>>CCA?=9:::<,//<8<<>>;;0505<<@@>=27713-30///;;;'6(--7---8---8,57////&/:5:.55)555.55555<::<7?5>@89:9:>?:89>999@>AA@<;<=<000,//9<;7::.0)///)//////9:8=::55448:2844-387771333633333$396333333666(/(/522,20-./<<79;5565;8<7<<<5;;;7;<=554==;34338888=A@@><7585175:77555:=6:?05222
@ATNG8:05106:04307
GATGGTAGTGCGTGAGAGAGAGACCCAGAAGATCAGGAACTCTAGAAGAATTCAGATTTTTAACACGAGAGTAAACGTAAAAAGAAGGTTTTACAAGACTCACGTTAACAATATTGCAGCAGTACGCACACAATCGAAGCGCAGTAAGGATGGCTAGTGTAACTAGCAAGAATACCACGAAAGCAAGAAAAAGAAGTACGCTATTAACTATTAACGTACCTGTCTCTTCCGAAACGAATGAGTACACATCGTCGTGTCGTGCTACCATCGACACTCCAAAGTCT
+
@;EC:CCDCDCCBBCCCCBBBECCD>DDD@CCCC99;;@CDBBBCD?BB?B?A?@99999$76AABABAAA?@?8=>:;;;;*;?=?5;;:&5@>9?BABCCCCB@C@BB>BCC@CBBBBCCCCCCCCCDCD@CC??<@AAAAAAC>A=A::7:@@BCBBB?BCBBBB>AA?@@@499999+9<<9?CFDD2CC?A:;;EBB??=?<@@@@<?;?AAAA?@??@ABB?C@CCE>BBB?BBBBCCDC@??B=>AAAA999@ABAAA=A???AB>???7;;1?988
@ATNG8:05107:04316
GATGGTAGCAGACGTGACAGAGCGCCAGAAGATCAGGAACTCTAGAAGAATTCAGATTTTTAACACGAGAGTAAACGTAAAAAGAAGGTTTTTACAAGACTCACGTTAACAATATTGCAGCAGTACGCACACAATCGAAGCGCAGTAAGGATGGCTAGTTGTAACTAGCAAGAATACCACGAAAGCAAGAAAAAAGAATTACGCTATTAACTATTAACGTACCTGTCTCTTCCGAAACGAATGAGTACGTGTGCGACGTGTCTCCTACCATCGACACTCCAAAGTCT
+
4444.4449:?<====;;;;655<<7<<<:?DCCCH?C8:;?>?=@=AA>B?B@:33377'83<99:9877333(3>==>?;*=>99.5999$5;:7;;;;==>>C>B?AA?ABB?BCBABGIFEBAAAAA;;5;BAA>AAAACC9:9:?B>@977://)000+0A@?@@;@?*///*//67716:;6222222$5;7=058:@=7716/5;;90505>BAB?BB?@?EC>A>ABA;A9938??@@AAA>B===@888?AA?>>:>;;188====;;:>;=>6>888
@ATNG8:05109:04331
GATGGTAGTCTCAGATAGTCTATAGTACTCATTCGTTTCGGAAGAGACAGGTACGTTAATAGTTAATAGCGTACTTCTTTTTCTTGCTTTCGTGGTATTCTTGCTAGTTACACTAGCCATCCTTACTGCGCTTCGATTGTGTGCGTACTGCTGCAATATTGTTAACGTGAGTCTTGTAAAACCTTCTTTTTACGTTTACTCTCGTGTTAAAAATCTGAATTCTTCTAGAGTTCCTGATCTTCTGGGTGTATCAGCGAGTATCTACCATCGACACTCCAAAGTCT
+
DDCB<ABABCCD@@ACCDDEDDBBCCCCBBCB?BCDD?CC?C?CCDDCCCACBBBA>A?BCCC?B@CCCCBBBCD@AAAA@2@@?ACDF>BBBA?ACC?BA>@@@B@@=ACCBCDCC?BBC@C@CCCBCABB@CCCC@CCCAAACCBBBCBBBB@?B@@=@C@C?BBCCDGECC?ABBAB7B>A>AAAAA,AA;;;6<CECEDCCCC?BBBB2B@@@B=@<@B?BBBAC::8:?BABBCC?;9;B;@@@@CCBABABBABBCBBB@CCBCBCBBAA?AA:AAAA
@ATNG8:05112:04297
GATGGTAGGCGACATACATACTCGCCAGAAGATCAGGAACTCTAGAAGAATTCAGATTTTTAACACGAGAGTAAACGTAAAAAGAAGGTTTTACAAGACTCACGTTAACAATATTGCAGCAGTACGCACACAATCGAAGCGCAGTAAGGATGGCTAGTGTAACTAGCAAGAATACCACGAAAAGCAAGAAAAAGAAGTACGCTATTAACTATTAACGTACCTGTCTCTTCCGAAACGAATGAGTACGATGAGAGAGCTCTCTCTACCATCGACACTCCAAAGTCT
+
?@AA7<>D<@@CCCFECCCCBBBCC@CCC>BBBBBB@C?BABABCD?BA>B?BCCCCADC2C?CBBBBBBAABD;B=;;;;:*:B>B5<;;6<BB?ABABCCCBB?B@CC@CCC?CCAABCCCBBBDCCBBB?CBCC@BBBA>??C>A?@@@<@CBBBBBB?BBBBCC?BB<??>9>>99::+:::38::::+8A9>8;;>???@16069:8+/)/<=000:B???BB?B=AAD>B?><>AABBBBCC@@@BA@@;;;>>>===;;8:A@@==<@@@<@@9?888
@ATNG8:05112:04336
GATGGTAGTATATCGCGTCGCTATCCAGAAGATCAGGAACTCTAGAAGAATTCAGATTTTTAACACGAGAGTAAACGTAAAAAGAAGGTTTTACAAGACTCACGTTAACAATATTGCAGCAGTACGCACACAATCGAAGCGCAGTAAGGATGGCTAGTGTAACTAGCAAGAATACCACGAAAGCAAGAAAAAGAAGTACGCTATTAACTATTAACGTACCTGTCTCTTCCGAAACGAATGAGTACTGTATCTATGTGTGCGCTACCATCGACACTCCAAAGTCT
+
A?@C@BBBBCDDCBBBCBCCFCCCD?BBB@CCCBBB@C@DHDDCCCADD?C?BCBAAFDH3C@AAACAAABBBB>BBCCCCC5BA=B5:;:.;CC?CCBCBBCBA=B?BC@BDC@CBCADCCCCCDBBBCCC?BBBB?BAA???>?<?<@AA?BBBBAABB?BCBBBB?BC?BBC?BB99927;;899::9.9A:B;:;@@AAA6;6;;>?8=8=@@;:6:>=@@??<??BBB>B??<?BBBBAACCCCCDBBBBBB=>>A??=>:==CB???===188*9999
@ATNG8:05113:04294
GATGGTAGTGTGTCTCTGAGAGTAGTACTCATTCGTTTCGGAAGAGACAGGTACGTTAATAGTTAATAGCGTACTTCTTTTTCTTGCTTTCGTGGTATTCTTGCTAGTTACACTAGCCATCCTTACTGCGCTTCGATTGTGTGCGTTCTGCTGCAATATTGTTAACGTGAGTCTTGTAAAACCTTCTTTTTACGTTTACTCTCGTGTTAAAAATCTGAATTCTTCTAGAGTTCCTGATCTTCTGTTATGACTAGTGTACTACTACCATCGACACTCCAAAGTCT
+
<<@@<>:AAB9;6C?CFCDBCBDCBB@@@AAA=A9;;.;;5;?B@@@CCC?CCCBB?B=AABC?CAGCCECCCBC@DDDCC1CE>AADD=;;;:2955.5;.55=A>C:>CCBBA::49AA>B@CDCCABAB:;;BB@CCKKCAB@@CCDCDCCC@CBB@BB?B?BCCCC;<;A;@;;;;.;>C5;;;;;*:=?@C=BBBA@?@@>>:@AAA0AAABA=@=AB?BBCBBCB@B@EBBBCB?BB;<7;@@ABB@@@@@BA@@AAAB@CBB?@?000:+00+0<<?
@ATNG8:05114:04310
GATGGTAGACATATCGTACTCTCTGTACTCATTCGTTTCGGAAGAGACAGGTACGTTAATAGTTAATAGCGTACTTCTTTTTCTTGCTTTCGTGGTATTCTTGCTAGTTACACTAGCCATCCTTACTGCGCTTCGATTGTGTGCGTACTGCTGCAATATTGTTAACGTGAGTCTTGTAAAACCTTCTTTTTACGTTTACTCTCGTGTTAAAAATCTGAATTCTTCTAGAGTTCCTGATCTTCTGGCGCGTATGTATGTCGCCTACCATCGACACTCCAAAGTCT
+
BBCD?BBBBACDDDECCCCCCCCCCCCBCC@?=@BBB=CC?B?ACCBCAA?DCBBB>A>ABBC?C?CAAABBCCC>BBAA@2?<9<657(8@@@?BDC@BB598?AA>;>AAAA???:>;;1616;<<A667<@@BA=>>>@?@>>>A@@@A???7;;>=>=:=;>>@@@@@>>:>AAAA6A;>;>>DDD.<<==>6<66///989><@AAA/A;;;D=H>;;8;??AAAC=B;>>AABB5::A>???@@???>AADAA>>:==@=@@>ABDD===:=@6=666
@ATNG8:05115:04290
GATGGTAGAGTACAGTGTAGTAGACCAGAAGATCAGGAACTCTAGAAGAATTCAGATTTTTAACACGAGAGTAAACGTAAAAAGAAGGTTTTACAAGACTCACGTTACAATATTGCAGCAGTACGCACACAATCGAAGCGCAGTAAGGATGGCTAGTGTAACTAGCAAGAATACCACGAAAGCAAGAAAAAGAAGTACGCTATTAACTATTAACGTACCTGTCTCTTCCGAAACGAATGAGTACTATAGACTATCTGAGACTACCATCGACACTCCAAAGTCT
+
:>88;@;@ABBCD@CCCCCDCCCCB@BBB@DCDA@A?B?AAA::8A<>?@B?AB333:::):4;<888::=:?=8=;:5555$5<7<.555&5@<<>;9;BCAAB?BBB>AAC@CCBBCCBBBCCGBBBCB=AB;;;:CCBBB::8<?ABCADCCBBCBC?DDECCE?BB>BAB?BCCCC>@?@;>CDDD/@@<?;;;>?>@A:=8<=9<5:5:AA::8:BAAAABAF?BBB@BBC>BACCCBBBA@@@>>>>@BBBBBAAAAA>ABBAAA>>>><A@9B:::
@ATNG8:05124:04300
GATGGTAGCGCACACATAGATACATTACTCATTCGTTTCGGAAGAGACAGGTACGTTAATAGTTAATAGCTGTACTTCTTTTTCTTGCTTTCTGTGGTATTCTTGCTGGTTACACTAGCCATCCTTACTGCGCTTCGATTGTGTGCGTACTGCTGCAATATTGTTAACGTGAGTCTTGTAAAACCTTCTTTTACGTTTACTCTCGTGTTAAAATCTGAATTCTTCTAGAGTTCCTGATCTTCTGGACAGAGTGTGCAGATACTACCATCGACACTCCAAAGTCT
+
//;;6<@ABC?;66;@>BC@BACCD@C@@@:;2:555)6@=B>CDBBBAA5;;::<7;8::::395954999////)/99;;+776:::;3///7858/3.38387;=7>6744<BB@B>@AB;>:=?>9=@::8;AAA=CBCCCCCBBFBAAAACB6;;A>;;299>@??@?>>:7:::<<.<5;:9999-99=@@,95=99:4455.555&5;;55.559949=;;;;=6;:995<@@499:294>>=<<<?>>?>=>A>99599994944;;;5;;3;555
@ATNG8:05140:04335
GATGGTAGAGTACAGTGTAGTAGACCAGAAGATCAGGAACTCTAGAAGAATTCAGATTTTTAACACGAGAGTAAACGTAAAAAGAAGGTTTTACAAGACTCACGTTAACAATATTGCAGCTGTACGCACACAATCGAAGCGCAGTAAGGATGGCTAGTGTAACTAGCAAGAATACCACGAAAGCAAGAAAAAGAAGTACGCTATTAACTATTAACGTACCTGTCTCTTCCGAAACGAATGAGTACGTGTGACGTACGTGAGCTACCATCGACACTCCAAAGTCT
+
<<<B?BCCBBBDCBBBDDCCBCBBB>ABCACBBBAB?A@AAACBBB?BC?B?BBB?@??@2??ABBBBBBBBBB9BCDDDDD0CB@E@CCC8CFGAEAA@@BBBB?B@CC@CCC?CCCCCCCBBCCCCCCBB?BCCE?BB@A?BDD?B>ABB?ABACCA@@>BBBAAB?BB?EBB=AA998,9<=;:;CCC3BB?AAACB>==A382:AAA>B?BBBBB>??????;9=::;;3;BB@CBBBCCBBCCAA@BCEDC>>>BCBBBB>?@@BBB@=<<>A?:A@87
@ATNG8:05143:04290
GATGGTAGCAGACGTGACAGAGCGCCAGAAAGATCAGGAACTCTAGAAGAATTCAGATTTTTAACACGAGAGTAAACGTAAAAAGAAGGTTTTACAAGACTCACGTTAACAATATTGCAGCAGTACGCACACAATCGAAGCGCAGTAAGGATGGCTAGTGTAACTAGCAAGAATACCACGAAAGCAAGAAAAAGAAGTACGCTATTAACTATTAACGTACCTGTCTCTTCCGAAACGAATGAGTACGTGTGCGACGTGTCTCCTATCGACACTCCAAAGTCT
+
BBBB@DCBCCBB;;6BBBBCDEF@@?@CCC?CCDC@A?@@AAABBBC?BB?DACCCAA@@A2A?BFDBABBBBBB=BB>@@@@1@F>C5<;;.<FCABCBCCCC<;7;<@B?BBC@CCECCFICBBCCECCBC?AACC@AAACBBBB@B?A@@<@CCABBBB?BABCCC?BB@BCB799BBB;???==?>?@/@@<@>>>A@@@B<A<A?>>7;7;?B??>?CBBBBB?B?BBB>BBB?BCBCBBBBB?@@@@@;;;??==><>>BAA>>=???;BB=BAA@
@ATNG8:05146:04322
GATGGTAGCGAGCGAGTGTGTATACCAGAAGATCAGGAACTCTAGAAGAATTCAGATTTTTAACACGAGAGGTAAACGTAAAAGAAGGTTTTACAAGACTCACGTTAACAATTATTGCAGCAGTACGCACACTATCGAAGCGCAGTAAGGATGGCTAGTGTAACTAGCAAGAATACCACGAAAGCAAGGAAAAAGAAGTACGCTATTAACTATTAACGTACCTGTCTCTTCCGAAACGAATGAGTACAGAGAGTACGATATGTCTACCATCGACACTCCAAAGTCT
+
/:887<545:9445;;;@?CAA:66:>?@<ABBA@?29.444///9)//38068;;==<=+<16/:997/0)/99/99////&/97<.555059979?;999:50)/277)0)/:5:9844444445555>666<<<<.55499444.5.555.5>>9@@AB>;;:AAB8::?BBC?BB5//)/88(/(/888'890//3766///38588:;595:7;552999999:8<7<<>7<<<59444:;7888333777333//6/////(/966/..355089(////
@ATNG8:05100:04381
GATGGTAGGACGAGCGTCTGAGAGGTACTCATTCGTTTCGGAAGAGACAGGTACGTTAATAGTTAATAGCGTACTTCTTTTTCTTGCTTTCGTGGTATTCTTGCTAGTTACACTAGCCATCCTTACTGCGCTTCGATTTGTGCGTACTGCTGCAATATTGTTAACGTGAGTCTTGTAAAACCTTCTTTTTACGTTTACTCTCGTGTTAAAAATCTGAATTCTTCTAGAGTTCCTGATCTTCTGGATATGAGTGACTCGTGCTACCATCGACACTCCAAAGTCT
+
4444./;<6;0/////<<>BBBCC@CB@@;@@>AAAD=CB@B@BBCCCCC@BBCDD@B@BBBB>B?BBBBBBBBE?BBBBB1BB?CCCC>CA<;8<@B>BB@BBCBBC@BCCC;:9D<?@??C=@@BBB;;:;>=8??(95559;;<556;:::7>;;7;;:>@BBCBBBBBB>B:;9:&9.9;??@@@(===>>8:=>>@>>>><7;;;;':945;7<?BA=A998888<?9>>;>??489@;??ACB@@@@?@ABABCC::99=;;=?>889A=@@;A???
@ATNG8:05101:04378
GATGTAGCTCACGTACGTCACACGTACTCATTCGTTTCGGAAGAGACAGGTACGTTAATAGTTAATAGCGTACTTCTTTTTCTTGCTTTCGTGGTATTCTTGCTAGTTACACTAGCCATCCTTACTGCGCTTCGATTGTGTGCGTACTGCTGCAATATTGTTAACGTGAGTCTTGTAAAACCTTCTTTTTACGTTTACTCTCGTGTTAAAAATCTGAATTCTTCTAGAGTTCCTGATCTTCTGGCTCTCGTAGACAGATACTACCATCGACACTCCAAAGTCT
+
ABCCBBCAABBBBBGCDAA@BBBBCBBAC::8:BCC?CE@C@BBBBCCC>BABDE@D=A@CC@C?B???FBCCC@BCBBB2A@:?>>?:?CBC?A@?;87399:ABB?BDDABACC=>=>;A=A>==@???:???B<???:::==@@AC@>>>B<AA?<AC=A;A<==?D@@@<>==@@5>;>=?????/>>666)//////=<=?:===<.9=<<?:A:77.698<///7<177@@==:>>H9=;:///79:9=@E>=9<===9///===@?::6:;6///=
@ATNG8:05109:04385
GATGGTAGAGTACAGTGTAGTAGACCAGAAGATCAGGAACTCTAGAAGAATTCAGATTTTTAACACGAGAGTAAACGTAAAAAGAAGGTTTTACAAGACTCACGTTAACAATATTGCAGCAGTACGCACACAATCGAAGCGCAGTAAGGATGGCTAGTGTAACTAGCAAGAATACCACGAAAGCAAGAAAAAAGAAGTACGCTATTAACTATTAACGTACCTGTCTCTTCCGAAACGAATGAGTACACATCGTCGTGTCGTGCTACCATCGACACTCCAAAGTCT
+
ABBC@CCCCCCCCCBBBCEBBBBDD?CCD@CBBBAA>B@BCAAACB?BB?B@BBA;;;;;.>?BBBCCCCCCCC>BB@@@@@1@D>B5;;:.;BCAIDCDFGD;98<AEH?BAC@AAAACCDCCCCCBCBAA<@@@@>BAAACA??=@=A@@>@CCCCCCC?CCCBBB?CC?>>?:??:::28<<;99::::%:?<=878BCAAA:=:<>AA0838FBAA>ABBDABB>A>BBB=B??;?ABBCDCCCD@@;;??AA??>ACCC@@>?BBB>@??>>5::.<988
@ATNG8:05111:04349
GATGGTAGGCGTGTGAGAGTCTGCCCAGAAGATCAGGAACTCTAGAAGAATTCAGATTTTAACACGAGAGTAAACGTAAAAAGAAGGTTTTACAAGACTCACGTTAACAATATTGCAGCAGTACGCACACAATCGAAGCGCAGTAAGGATGGCTAGTGTAGCTAGCAAGAATACCACGAAAGCAAGAAAAAGAAGTACGCTATTAACTATTAACGTACCTGTCTCTTCCGAAACGAATGAGTACCTCTCAGACGCTCGTCCTACCATCGACACTCCAAAGTCT
+
9:=>;?CC?CCCCBCCCDC@@@BBC>CCC@CCBABB@B@BBCCCCB?BB@C?A??::::-;=@>@AAAABBBB=@@???==,=?9=2999+:>@>BBAAADCCA;A=@>:>>>:>@>>>;;;AAAACA9;;;>>>>:;;<989//-/9<;B?CBBBBBB>>BAA@CA?C==ACD8::555,8?;688887+7@;ABD@@@@??;>:>=@@6<6<>778=BA>>>AB;?:==<4=AA=@BAA::9??;;A>>>@;;;>>AA=@@@<A@@@???>>><AB:C:::
@ATNG8:05112:04346
GATGGTAGCTCGCTGATGATATCTCCAGAAGATCAGGAACTCTAGAAGAATTCAGATTTTTAACACGAGAGTAAACGTAAAAAGAAGGTTTTACAAGACTCACGTTAACAATATTGCAGCTGTACGCACACAATCGAAGCGCAGTAAGGATGGCTAGTGTAACTAGCAAGAATACCACGAAAGCAAGAAAAAGAAGTACGCTATTAACTATTAACGTACCTGTCTCTTCCGAAACGAATGAGTACGTGTGACGTACGTGAGCTACCATCGACACTCCAAAGTCT
+
44:;7<BCBCCCBBABCCBBBCCCC@EDC@BBBAAB?B?BBBBBBD@AB?B@BBABBCCC3C?BBABBBCBBBB=AABDEKI5BB>A4;;;6<FC@CCBBDDEBB=B@CC@CCC?CCCBBBBCCCCCCCCBB>BDDD?CA@@BBBB>A?ABC=AAACCBCF?AAABEB?BC?CCC?BA99:48AB<88>CC1?A?BCCCB@@AA=@<ABBB?B?B???B?AABBAA@9?;::9,8@@=@BBB@@?ADC:;:BBBBBBBBCCBBBC>@@ABBCBB@@?BE>C<::
@ATNG8:05113:04374
GATGGTAGATACTCGCTGAACACCCTGAAGATCAGGAACTCTAGAAGAATTCAGATTTTTAACTCGAGAGTAAACGTAAAAAGAAGGTTTTACAAGACTCACGTTAACAATATTGCAGCAGTACGCACACAATCGAAGCGCAGTAAGGATGGCTAGTGTAACTAGCAAGAATACCACGAAAGCAAGAAAAAGAAGTACGCTATTAACTATTAACGTACCTGTCTCTTCCGAAACGAATGAGTACTACTCTCAGAGACACACTACCATCGACACTCCAAAGTCT
+
?;?>?BBDDBAABCDCCCDAA@?>;@AA<>@?@:;5:<@@CCDCC?DC?C?A@@??CCC3A>??@ABBBDAAA=ABBCDCD3CCAC=CBB7BBB?BCBBAAC;;5;>@@<@BC?BCCBCCBCCCCDDB@@@@BBBB>??@??@??8A?A@@=?BBCDCCC>AACCCC?AA?BBB>B@?>?8;;;868888(7>9=788A?>=?1807;:93737:?>==?AABBBB>B>CBB=>>>;>B@@AAC@@BCBBBB@AA>>>@@DA@@<@A::767=994;>6>=?>
@ATNG8:05114:04341
GATGGTAGCATCATGCATATCTCACCAGAAGATCAGGAACTCTAGAAGAATTCAGATTTTTAACACGAGAGTAAACGTAAAAAGAAGGTTTTACAAGACTCACGTTAACAATATTGCAGCAGTACGCACACAATCGAAGCGCAGTAAGGATGGCTAGTGTAACTAGCAAGAATACCACGAAAGCAAGAAAAAGAAGTACGCTATTAACTATTAACGTACCTGTCTCTTCCGAAACGAATGAGTACGTGTGCGACGTGTCTCCTACCATCGACACTCCAAAGTCT
+
5>BB?BBA@@BBB:;;9;C@BBBCB>BBC@BBBCAA>B=@@ACBCB?AA>A??A@89999(95<ACCBBABCCC>ABBCBBB2A?<@4;;;*:AA?B;;9@CB;;;;@DC@CBB?CBCCCBBBCCCCCBBBC@CCBB?BAAABCAA9>9>9:6:AABBEBB@BBBBCB?BB?C@A>???==8?9939@@@@2@C?A??;?A@??<B=BCAA;?=?BB@@=@AAA@A@<><>@=5=00,0=?=@BBBBBBAA<:;:::;;::7<:;5:???@@A<<<=DD;D??>
@ATNG8:05115:04344
GATGGTAGGTGCACATGAGTGTATCCAGAAGATCAGGAACTCTAGAAGAATTCAGATTTTTAACACGAGAGTAAACGTAAAAATGAAGGTTTTACAAGACTCACGTTAACAATATTGCAGCAGTACGCACACAATCGAAGCGCAGTAAGGATGGCTAGTGTAACTAGCAAGAATACCACGAAAGCAAGAGAAAGAAGTACGCTATTAACTATTAACGTACCTGTCTCTTCCGAAACGAATGAGTACGATGAGAATCTCGTGTGCTACCATCGACACTCAAAGTCT
+
;5:85;<B?BB>>BCAAAAAB@@?A<AAA@AAA???=A=@@BADAA5;;<@;==>@@A@?,@9=>;?;;>>==@6@;55555$5445:5:<<.<<>5;96599949.45:>;@>@<@;::BBCCCGCBBA@@BABBBC?AAA===00-0<@@A?A@@::97713=9;>?<7703;717666939//(/9688233,28855266<6;766669<7=56667<<;;;<<9<:>>@665<85455:88:>0////(///3998833338.32775535---6,--//
@ATNG8:05123:04376
GATGGTAGTGATACAGATCAGACACCAGAAGATCAGGAACTCTAGAAGAATTCAGATTTTAACACGAGAGTAAACGTAAAAAGAAGGTTTTACAAGACTCACGTTAACAATATTGCAGCAGTACGCACACAATCGAAGCGCAGTAAGGATGGCTAGTGTAACTAGCAAGAATACCACGAAAGCAAGAAAAAGAAGTACGCTATTAACTATTAACGTACCTGTCTCTTCCGAAACGAATGAGTACCTCTCAGACGCTCGTCCTACCATCGACACTCCAAAGTCT
+
==BBADCBBBCBDBBBCECBBCCCD>BBB>BACC@@>@>AACCBBA>BC>A?BAA=>>>4?>ADBBBCBBBBC=BA;<;<;*;@>C5;;;*:CDADDDFHDC@@<@?AB?CCC@BBCCCCCCCCCCDDCBC?BB@?<@CC@CBBB>A?B;;:;CCCCCCC?CCCCCC?AB?CCC>AAAAA<AAA>ABAAB3AB?C?>:AAAAA:><?@??7;5;>@AA?ABAAACC>A>CEC=B@@>?EEDCAB@BBAAAABA???????;?;:6:?AA@@@>>=:>A8?<<<
@ATNG8:05123:04379
GATGGTAGAGAGACTGTAGCGCACCCGAGAAGATCAGGAACTCTAGAAGAATTCAGATTTTTAACACGAGAGTAAACGTAAAAAGAAGGTTTTACAAGACTCACGTTAACAATATTGCAGCAGTACGCACACAATCGAAGCGCAGTAAGGATGGCTAGTGTAACTAGCAAGAATACCACGAAAGCAAGAAAAAGAAGTACGCTATTAACTATTAACGTACCTGTCTCTTCCGAAACGAATGAGTAGCTATGGTAGAGCTCTATACTACCATCGACACTCCAAAAGTCT
+
:448.44@?:9:::9566=;::/00)//9947;:5557<7::=<:4403=6;-337779::):49::333::88928///;;<+==:=:???2=AA9<>CBBBB@@<@6:9;?AC@DDDACBAEBCCBBBBBB?;;;B>@?BA>>=>8=8==>:;BBCCBBA?BCBBBB=A?577=397333(3994:;===+=?88888A@=7:59499>><><>8>@@00/::;<B>@:???3>0/)/9//7737??;848:::::7359255522+2566867555+222&3793
@ATNG8:05124:04342
GATGGTAGTAGTACACTAGTCATACCAGAAGATCAGGAACTCTAGAAGAATTCAGATTTTTAACACGAGAGTAAACGTAAAAAGAAGGTTTTACAAGACTCACGTTAACAATATTGCAGCAGTACGCTCACAATCGAAGCGCAGTAAGGATGGCTAGTGTAACTAGCAAGAATACCACGAAAGCAAGAAAAAGAAGTACGCTATTAACTATTATCGTACCTGTCTCTTCCGAAACGAATGAGTACACATCGTCGTGTCGTGCTACCATCGACACTCCAAAGTCT
+
>;AC?BBCBBB==<>;<<???=B=C?CCC@BBBCBB?CACCCDEEF<;;?B;@@@@>@@@0@<?@@@BAA?>?@9>>:9555$55.54;;;1ABF@CCCBCCC;;8;?BB?BCC@CBBBCEECDCCBB;;;C@BBBC@CBBCGBBB?A>@;:6;AABBBBB????BBB>BB?CA:4;;777)3773<>?@A/@@=;:;;>><AB6;6;=>=:===??>=:=?>>;;;:>=>>>9>AA6;889A===@==;;<BBBB@?BBB==<@<@@?=??@@9<:>D:CAA9
@ATNG8:05124:04357
GATGGTAGACATATCGTACTCTCTGTACTCATTCGTTTCGGAAGAGACAGGTACGTTAATAGTTAATAGCGTACTTCTTTTTCTTGCTTTCGTGGTATTCTTGCTAGTTACACTAGCCATCCTTACTGCGCTTCGATTGTGTGCGTACTGCTGCAATATTGTTAACGTGAGTCTTGTAAAACCTTCTTTTTACGTTTACTCTCGTGTTAAAAATCTGAATTCTTCTAGAGTTCCTGATCTTCTGGGTGCGCTACAGTCTCTCTACCATCGACACTCCAAGTCT
+
DBCE?BCBC:;;DDCCBCBBBBAABB@A:;9@:@@A=4<@4:6:B@?>@??????=4=8=<?C?B>CAB@;?@;A333777$336;322'2333289<69:4399@AA?=<<7:;::57=<8>=>>?B>;;;<AA??;;;::AA>>>>AAE;;;?7;;==@@7<8;@@BB===A=A@@@@5=:=<>:@@@,==;;;---9---696818888)7;;9?<A=AD<>>?=;;;=@<@@@@;;5;;;:/;=;;;=>>>:=;777<<6;5;;;;><9332))))22)
@ATNG8:05125:04364
GATGGTAGTACATGATAGACGACACCAGAAGATCAGGAAACTCTAGAAGAATTCAGATTTTTTAAACACGAGAGTAAACGTAAAAAGAAGGTTTTACAAGACTCACGTTAACAATATTGCAGCAGTACGCACACAATCGAAGCGCAGTAAGGATGGCTAGTGTAACTAGCAAGAATACCACGAAAGCAAGAAAAAGAAGTACGCTATTAACTATTAACGTACCTTTCTCTTCCGAAACGAATGAGTACTATGTAGAGCTCTATACTACCATCGACACTCCAAAGTCT
+
///71777445::<==665;:<5558566166=555.55)54494447:838)/////////#55)5999<=5559:.9?99999'49.54999+=59255699>@@@<@?CF@CCM@BA;;;BABBBBBBAAAD?BBBB>ABABBCCC?C@CCC@BBBBCCCM?BBBCCC@??<??=<?===?8>99299999(7?<ABAACCBB@00,0:65(/(/7=00,9?8?BDD?A8654)444.49:834499;;<;=?;=?@?99:AAAB@BBBCB;98AA@CD>C988
@ATNG8:05126:04340
GATGGTAGTATATCGCGTCGCTATCCAGAAGATCAGGAACTCTAGAAGAATTCAGATTTTTAACACGAGAGTAAACGTAAAAAGAAGGTTTTACAAGACTCACGTTAACAATATTGCAGCAGTACGCACACAATCGAAGCGCAGTAAGGATGGCTAGTGTAACTAGCAAGAATACCACGAAAGCAAGAAAAAAGAAGTACGCTATTAACTATTAACGTACCTGTCTCTTCCGAAACGAATGAGTACGAGAGAGCACACGTGTCTACCATCGACACTCCAAAGTCT
+
<=5589>AA<B@??=B===@<@??;5;::7;==@@B?C;??B:;9A;@>:>>999?;D>A+C?CBC@@?>@@AC<AAA@=@@0<@;@7@FG;DCJ?BACFCCCBB=@<@B<@@C@BBCBCCCCCCCCBBA@@<??@A@CBAAABCC?B?B;;8;CBCABBA>:::@??:?@=;;;*00000)//3,777777$7912522:9<>><@<879A2:5;=AAA@A???A@@=A>AAC>B@?:??=999ABABBBAABBBBA8759:7987:;B@:::>//+/918885
@ATNG8:05126:04365
GATGGTAGATATATGCACGCTCTACCAGAAGATCAGGAACTCTAGAAGAATTCAGATTTTTAACACGAGAGTAAACGTAAAAAGAAGGTTTTACAAGACTCACGTTAACAATATTGCAGCAGTACGCACACAATCGAAGCGCAGTAAGGATGGCTAGTGTAACTAGCAAGAATACCACGAAAGCAAGAAAAAAGAAGTACGCTATTAACTATTAACGTACCTGTCTCTTCCGAAACGAATGAGTACACATCGTCGTGTCGTGCTACCATCGACACTCCAAAGTCT
+
<<BB?BCCCDCBCCCCFCCCBBBBB?BCC<A@AA;:7;>AAABA@C?@@=@@CCBABDDD1?<@CFAAACBCCD=DBBGDDD2CC@C?BBB;BFGADDGFB@@0000=AA=AAB?BCCDCCCCCDDBBBCCC?BBCC@BBBCCCBB?A?A::9:CCDDCCC@AAAACB?BC?999499@@@9>>?;999999%9A<9988AABAA;?<?@@@7;7;ACAB?BBBBBBBAC?BBC=BBC@BBBBBBCCDD@??=A@@@>?>>@@@9939>@>???;66)//)0000
@ATNG8:05129:04361
GATGGTAGATATATGCACGCTCTACCAGAAGATCAGGAACTCTAGAAGAATTCAGATTTTTAACACGAGAGTAAACGTAAAAAGAAGGTTTTACAAGACTCACGTTAACAATATTGCAGCAGTACGCACACAATCGAAGCGCAGTAAGGATGGCTAGTGTAACTAGCAAGAATACCACGAAAGCAAGAAAAAGAAGTACGCTATTAACTATTAACGTACCTGTCTCTTCCGAAACGAATGAGTACTGTATCTATGTGTGCGCTACCATCGACACTCCAAAGTCT
+
CEBA?<@CCCCBBBCCCCCDDDDBB?BCCACCBA@@=@@CCCBCCC?BB?B>A@??@>>@.@=@ACCCCCCBBB>CBBBBBB2BC?A?BBB:BCC@CCCCCBCBB>B@BB?BCC@BBCCCCCCCCCCCBBBC@CDA@<ACA@ABBB?B?BA@?AFCCCBBB?AAAB@@=??:?@@29999:,7;;<88999(7@:ABBBCB@@@<A=AAA@<><>BCCC@AAABBBC=A=AAA;AAA=AABBBCEBBBAACBBBBBBCDBA?>;;5;>><<<><::5;=4@A@@
@ATNG8:05132:04377
GATGGTAGCTCGTGCTCTGACTCTCGTACTCATTCGTTTCGGAAGAGACAGGTACGTTAATAGTTAATAGCGTACTTCTTTTTCTTGCTTTCGTGGTATTCTTGCTAGTTACACTAGCCATCCTTACTGCGCTTCGATTGTGTGCGTACTGCTGCAATATTGTTAACGTGAGTCTTGTAAAACCTTCTTTTTACGTTTACTCTCGTGTTAAAATCTGAATTCTTCTAGAGTTCCTGATCTTCTGGCGCTCTGTCACGTCTGCTACCATCGACACTCCAAAGTCT
+
//7:6888:9//////9556>>>===666;:=>;666>5==5:055;;;=>:66666758==<=:>:>?@CDB;;;>;;:99$4>:?C@G>=565.//94//)//77:;8<666====255;05.5<<90///)//99699;;;@A????><<@>=399?>BA?B>A@CCBB?B=8;5566'57<.55599(9A>==*..,------7)///&/;;;<7;9;>:>::::55047<33544.439.55;==56665/88----7791::;;;;=<;<8>>15543
@ATNG8:05139:04366
GATGGTAGTGTGTCTCTGAGAGTAGTACTCATTCGTTTCGGAAGAGACAGGTACGTTAATAGTTAATAGCGTACTTCTTTTTCTTGCTTTCGTGGTATTCTTGCTAGTTACACTAGCCATCCTTACTGCGCTTCGATTGTGTGCGTACTGCTGCAATATTGTTAACGTGAGTCTTGTAAAACCTTCTTTTTACGTTTACTCTCGTGTTAAAAATCTGAATTCTTCTAGAGTTCCTGATCTTCTGGTCTACTACACTGTACTCTACCATCGACACTCCAAAGTCT
+
///96:<<===>>>>>;;;;?=@?;;A?>C?>8<8::,948>9@>>>>CC<BBBBB?B=A@CC=A?CCBAAABAE>;;;;;*;?;@@BA<A9:;=BB>>AA000A@@B@BBBBBBBD@DDC?C?CC;00000:@>>@;>ACAA@BBACAAA;;;A?CAB?@@=@<@@BBACCBCB;;;GF;C@C@CCCCI5BCBBB<BBBBBCCB@A5;;;;*:AABE?C@CD@BBBC@@@?C?@@<;;;4:=@;@:::@@@@AC@@@DBBCCBB=A@:9::AA@@>AC>BBBB
@ATNG8:05142:04357
GATGGTAGTATCTGCACACTCTGTCCAGAAGATCAGGAACTCTAGAAGAATTCAGATTTTAGCATCGAGAGTAAACGTAAAAAGAAGGATTTATCAGACTCACGTTACAATATTGCTAGCAGTACGCACACAATCGAAGCGCAGTAAGGATGGCTAGTGTAACTAGCAAGAATACCACGAAAGCAAGAAAAAGAAGTACGCTATTAACTATTAACGTACCTGTCTCTTCCGAAACGAATGAGTACGAGAGAGCACACGTGTCTACCATCGACACTCCAAAGTCT
+
;;;:7;=BBBBB>>>B@<;<<<>=<9=:;199999<7<7<?@5444.44.363333333&3<=<==>>A@944;(33/----$--(-(--918677798887799,333,33737333<;;::8AAABCCBB?BBBB@BBA=AB?>5?9>@@<@A???AA><>AA@>>;>?;???<@AAAA58878>>>>@/55,55526998=9=9;79;3>255;@<=ABBBBBB?A?;;;6;GE=@@BBBBBBBBBBBBCDBBBBCB@@B=<:<AA@BB@A?A5>>8>788
@ATNG8:05143:04372
GATGGTAGCATCATGCATATCTCACCAGAAGATCAGGAACTCTAGAAGAATTCAGATTTTTAACACGAGAGTAAACGTAAAAAGAAGGTTTTACAAGACTCACGTTAACAATATTGCAGCAGTACGCACACAATCGAAGCGCAGTAAGGATGGCTAGTGTAACTAGCAAGAATACCACGAAAGCAAGAAAAAAGAAGTACGCTATTAACTATTAACGTACCTGTCTCTTCCGAAACGAATGAGTACGATGAGATCTCGTGTGCTACCATCGGACACTCCAAAAGTCT
+
@A>@5:;@BCC<@;;?666BBBCCC=AB@<<?AAAA<A=;;;9888288-3-33333337$73:<373;>8937.7394<<<)<;7;.999&5;;:0000/<:<<:=;?><@?@@ACAB@@ABAAADB;;:@:>?@?:???=@C??<@?;00;<<=00/9<8<>>?><78=8>?;7;====5===8:::9==';;8;8778=9<<5957;996A:>>@;;5;<==@?@=?9<>@8<;><?B====CCBBBB??;;;==>>><=897698//(/55566+555'7=<<
@ATNG8:05144:04347
GATGGTAGACACGTGTGCTCTCTCGTACTCATTCGTTTCGGAAGAGACAGGTACGTTAATAGTTAATAGCGTACTTCTTTTTCTTGCTTTCGTGGTATTTCTTGCTAGTTACACTAGCCATCCTTACTGCGCTTCGATTGTGTGCGTACTGCTGCAATATTGTTAACGTGAGTCTTGTAAAACCTTCTTTTTACGTTTACTCTCGTGTTAAAAATCTGAATTCTTCTAGAGTTCCTGATCTTCTGGATAGCGACGCGATATACTACCATCGACACTCCAAAGTCT
+
445<9=LCBCB;95<;;;<>>=B@CAA@CCEC?BA@@;@@=@=BB@AAAA6;6>::7;7;<??9?=@@@AA993;67;888)8769788,3<==:>9:9)8A29978:;6;AAAB@AA=;:;<C=BBA?>>>>;>C@@;?CAAAAA@???@@@@>=8:::5:@:?=?A@A?????<??ABB5B7:7;;@A@.:;>?>188===<>=::36888*7///=6:5>>;>>B>>>><>=@@@BAA:>>@<?@AA@@@?==;;;AAAA???<@AAA==<@:94:?8A;;;
@ATNG8:05098:04408
GATGGTAGTGTGTCTCTGAGAGTAGTACTCATTCGTTTCGGAAGAGACAGGTACGTTAATAGTTAATAGCTGTACTTCTTTTTCTTGCTTTCGTGGTATTCTTGCTAGTTACACTAGCCATCCTTACTGCGCTTCGATTGTGTGCGTACTGCTGCAATATTGTTAACGTGAGTCTTGTAAAACCTTCTTTTTACGTTTACTCTCGTGTTAAAAATCTGAATTCTTCTAGAGTTCCTGATCTTCTGGAGATACACATGATACTCTACCATCGACACTCCAAAGTCT
+
:<88::4449495<566;;<<;;;====<=696:?BA<CC>@=A@?@@@B?BBBAA=?=BBAB=B?A00000>7//)/5555$5=9>B?@8@655494/)/:)///;9<8<==:>:5549?A=A?CCDCBA@D@CBCB?CCCAAA@@@;;;ABABC=A;;7:A?A=AA;;;@@DF?>=>@@2?8@65999:(;@::;/999599556749<<<*<///9497<@7;??@@@@?B?ABB@@@>?@A?A?;;9BBCC@@?B@@??==?<???A=3338827;3<<<=
@ATNG8:05099:04415
GATGGTAGTGTCATATGAGAGTGTGTACTCATTCGTTTCGGAAGAGACAGGTACGTTAATAGTTAATAGACGTACTTCTTTTCTTGTCTTTCTGTGGTATTCTTGCTAGTTACACTAGCCATCCTTACTGCGCTTCGATTGTGTGCGTACTGCTGCAATATTGTTAACGTGAGTCTTGTAAAACCTTCTTTTTACGTTTACTCTCGTGTTAAAAATCTGAATTCTTCTAGAGTTCCTGATCTTCTGGGTGTATCAGCGAGTATCTACCATCGACACTCCAAAGTCT
+
:=::<@>?;99==555559955565<;;;4550944>4<<8=3455555/)/77//)/)/:;@<=8<@0//977/5.4444&44.4//::(///::5:9;6::44338:<8==>>C<AA?AAAADADDBBACCC@DCBC@CBBBB@BA<<;BAA@BB9;;B?BCAD?AAADBBBBE?A?@@?3>4;499:9:';=999,9999=95566:>?@@+@><@@:?:@B9@BA;;:@4;4;::DCB?@A@@0;;;;CCCAAAAAA@CBBAA>ACCCCBA@AD@DC=BBCB
@ATNG8:05102:04397
GATGGTAGTATATCGCGTCGCTATCCAGAAGATCAGGAACTCTAGAAGAATTCAGATTTTTAACACGAGAGTAAACGTAAAAAGAAGGTTTTACAAGACTCACGTTAACAATATTGCAGCAGTACGCACACAATCGAAGCGCAGTAAGGATGGCTAGTGTAACTAGCAAGAATACCACGAAAGCAAGAAAAAAGAAGTACGCTATTAACTATTAACGTACCTGTCTCTTCCGAAACGAATGAGTACTGTATCTATGTGTGCGCTACCATCGACACTCCAAAGTCT
+
BBBC?BBCCCCCCCBCBBABCCDDC@CBC@DCCBBB@C?CCBBBCD@CC@B>AA@;;;;;);>ABBCCBBFAAA<@A@ABAB2AB>B5;;;.;CB@BBBABCCBB@B@DD?BAD?BBBBCCCCDCCCCCCBB?CCCC<@@AABBBB>B@BBC?CBABACCA?ABBDA@<@@;???<@@99927<<8878898%8;9<978ABA>=17166<=*/+/;=000:AAAACD?B????8?9959CEFBBBBBBBBBBBBBAB>>>BA???<@A@??@>=<<088*9999
@ATNG8:05110:04418
GATGGTAGATACTCGCTGATACACCCAGAAGATCAGGAACTCTAGAAGAATTCAGATTTTTAACACGAGAGTAAACGTAAAAAGAAGGTTTTACAAGACTCACGTTAACAATATTGCAGCAGTACGCACACAATCGAAGCGCAGTAAGGATGGCTAGTGTAACTAGCAAGAATACCACGAAAGCAAGAAAAAGAAGTACGCTATTAACTATTAACGTACCTGTCTCTTCCGAAACGAATGAGTACATAGATATACGTATAGCTACCATCGACACTCCAAAGTCT
+
CDBB?BBCBCCDDBBBCCBBBCCCC>CCC?CCCCBB@B@BAAACBB?CC?A@DA?77777(7<>BBBBCBCBAB;A?9::::*;A=A>BCC<CCDACCCBCCCCB>B@EE?BBC?CCCBCCCCCCBBBCCBA=@A::6;@BBBCBB>A>AAB?BCCCCCCC?CCACCC?CC?BBB=@@99928>><>????1?@=B888@@BAA;A<??>>:=6;=B::6:A???BB?B?BBC=B??<@CCCBCBBBCCCBAA???AAA@@@@@@:@AAA>>=?>>8<<0;<::
@ATNG8:05121:04429
GATGGTAGTAGTACACTAGTCATACCGAAGATCAGGAACTCTAGAAGAATTCAGATTTTTAACACGAGAGTAAACGTAAAAAGAAAGGTTTTACAAGACTCACGTTAACAATATTCAGCAGTACGCACACAATCGAAGCGCAGTAAGGATGGCTAGTGTAACTAGCAAGAATACCACGAAAGCAAGAAAAAGAAGTACGCTATTAACTATTAACGTACCTGTCTCTTCCGAAACGAATGAGTAACACATCGTCGTGTCGTGCTACCATCGACACTCCAAAGTCT
+
<>>>;@:@9444445595566<<==:<<8<<@@AA@C@BBB@AAA0008@8???BA@@<)<7:::;<<<=?>?5;;===<<)433(3/733&333,33<7788894:6;?>B><:>?AAAABBBCBBBF;=7;;00+0666>=6715;<;@<?<>>?>CC?BACCCC@AA=???<?A>@>5:00,0>@>@0;;8?>?:>=876.7/6:AA<A:>>;;;=DD@??@@<@<>>=7=::4:===00)/888///////7778888=;<6888333:::?7<<7<@>?
@ATNG8:05122:04434
GATGGTAGGACGAGCGTCTGAGAGGTACTCATTCGTTTCGGAAGAGACAGGTACGTTAATAGTTAATAGCGTACTTCTTTTTTCTTGCTTTCGTGGTATTCTTGCTAGTTACACAGCCATCCTTACTGCGCTTCGATTGTGTGCGTACTGCTGCAATATTGTTAACGTGAGTCTTGTAAAACCTTCTTTTTACGTTTACTCTCGTGTTAAAAATCTGAATTCTTCTAGAGTTCCTGATCTTCTGGGTGCGCTACAGTCTCTCTACCATCGACACTCCAAAGTCT
+
ECBC?BB=:B@@@@AB@A@DBBBB@BCBBBAA?AACC>CC@C?BBACCCC?CCCCC>A>ACCC@C@CCCCCCCA@=@@@@@B)BC@BBCB<AABC@DFCACC@CCDCCC@BBCCCCB@BBB@C?CCCBBB?@=?AAA?C@@@CCCCCCBBB@@@B?BBC?AA>A>@?BDBDCJJ?CCEJJ9C8;5;@AA@0ACCCC>DBDBCCCBBB?BBBB2BBBBB@B@CD?BACBBBB?B@BBBCCC=@?AA;@@@@@BCBBCBBBBBBBBC?CBBBBCBAAA@BC>C<;;
@ATNG8:05124:04422
GATGGTAGGACGAGCGTCTGAGAGGTACTCATTCGTTTCGGAAGAGACAGGTACGTTAATAGTTAATAGCGTACTTCTTTTTCTTGCTTTCGTGGTATTCTTGCTAGTTACACTAGCCATCCTTACTGCGCTTCGATTGTGTGCGTACTGCTGCAATATTGTTAACGTGAGTCTTGTAAAACCTTCTTTTTACGTTTACTCTCGTGTTAAAAATCTGAATTCTTCTAGAGTTCCTGATCTTCTGGGCAGACTCTCACACGCCTACCATCGACACTCCAAAGTCT
+
//:;69AA<ABCA@@@BCCBDDCC?@BBCCAA<A@@@:@@?A=BB@@ACC?BBBBB?B>BCBA<B:ABABBBBBB?@??@@0@A@BCBF@EEAB?ABB=BC=@ABCDF@CBBBBDDC@CAA>@>@@CCCABA<@@@@<ACCCCDBCCCBBBBA@@<@@@>AD@D@BBBBBCCCC@CCCCC;A=A<@AAAA,ABBCC?CGGGCBBBAA?CBDD5CCBCD8;8;B?ABCCBBB?B@CCBCAC?AADD>DDCABBCCCBA@CCC?B@@=@@ACCAA@@@=??8A@::
@ATNG8:05125:04433
GATGGTAGCAGACGTGACAGAGCGCCAGAAGATCAGGAACTCTAGAAGAATTCAGATTTTTAACGCGAGAGTAAACGTAAAAAGAAGGTTTTACAAGACTCACGTTAACAATATTGCAGCAGTACGCACACAATCGAAGCGCAGTAAGGATGGCTAGTGTAACTAGCAAGAATACCACGAAAGCAAGAAAAAGAAGTACGCTATTAACTATTAACGTACCTGTCTCTTCCGAAACGAATGAGTACGATGAGATCTCGTGTTCTACCATCGACACTCCAAAGTCT
+
4<::=@A=BCBCBCCDBBBCCCCBB@CCB@@?AC@@=A:;;CCBBB?BB;?:99:=<@@@2@?CBB???BA@@A9?>??>>>,:;592:;;*;AA?BCEEA@@;;79?CA=BAB?BBAABCABBFFCDCCCB@BBCD<@@A@@ABA>D@C@@>@ABBCBBB@BABBCC?BB?BB?177;;;38::9>>@@A2@B?A=>B??@AA=A:>>>>=@;>;@::5;@?>@@A<?=>AD>BBA?BCCABBBCCBBBBB===>=>8819>;;5;A@@@B===?=CD;A;;;
@ATNG8:05126:04398
GATGGTAGTGTCAGTGCGCGTCGTCCAGAAGATCAGGAACTCTAGAAGAATTCAGATTTTTAACACGAGAGTAAACGTAAAAAGAAGGTTTTACAAGACTCACGTTAACAATATTGCAGCAGTACGCATACAATCGAAGCGCAGTAAGGATGGCTAGTGTAACTAGCAAGAATACCACGAAAGCAAGAAAAAGAAGTACGCTATTAACTATTAACGTACCTGTCTCTTCCGAAACGAATGAGTACGAGAGAGCACACGTGTTTACCATCGACACTCCAAAGTCT
+
ACCC?BBCCCBABCDDDDAAACCBB@DDE?CCCCDD@D?CBBBAA@?CC@A?BBB>>>>>1>=BDBABACBBAD>BA;;;;;*;B>B4;;;.<AA?BCCCEFFBB?B@CC?BAC?CCCABBBBCDDCCBAAC=BBCC=A@BBBBA@>@?CAB?ABBBBABB>A@CCCB>BA>A@A<@@>>>8?@@=AAAAB2AA=@877BAA??<><>=AA7;7:>AAA>@AA@@AA?B?BCD=D9979BABBBBBAAAE??BAAA@@B>=<58828<<<<>==<A<AD:B:;;
@ATNG8:05128:04414
GATGGTAGGCGACATACATACGCGCCAGAAGATCAGGAACTCTAGAAGAATTCAGATTTTTAACACGAGAGTAAACGTAAAAAGAAGGTTTTACAAGACTCACGTTAACATTATTGCAGCAGTACGCACACAATCGAAGCGCAGTAAGGATGGCTAGTGTAACTAGCAAGAATACCACGAAAGCAAGAAAAAAGAAGTACGCTATTAACTATTAAACGTACCTGTCTCTTCCGAAACGAATGAGTACGAGAGTCAGAGCAGAGCTACCATCGACACTCCAAAGTCT
+
A?;;89=@=A<6666?>>?EBBBCD?BABAAA@BBB<@699??@@D?@@=?=A?;;;@@C1C?AAAA@@AABCD6=>;;;;;*;B=A5;;;*:;:26B@AABB:;7:>???:;;29@@ACBBBCCCCCCCCC@CCCC@CBBBBBBC?C?C:::;CCCCBBC?CCBBBB?CA9???699BBB>EA@;99999:%0>;@000@>@9949;9866-55(5:@@@<AA@A@?@<@:==>9;;;9?@@@AAAB@@AAABCCFCBBBBCABAB?BB====;;:>5:;1@;::
@ATNG8:05128:04431
GATGGTAGATATATGCACGCTCTACCAGAAGATCAGGAACTCTAGAAGAATTCAGATTTTTAACACGAGAGTAAACGTAAAAAGAAGGTTTTACAAGACTCACGTTAACAATATTGCAGCAGTACGCACACAATCGAAGCGCAGTAAGGATGGCTAGTGTAACTAGCAAGAATACCACGAAAGCAAGAAAAAAGAAGTACGCTATTAACTATTAACGTACCTGTCTCTTCCGAAACGAATGAGTACTACTCTCAGAGACACACTACCATCGACACTCCAAAGTCT
+
::<<?BBBBBC@A@::;;=BBBCBB?BBB=@A;;;B?B@DBBBC@A;??<??ABB@@>>>(939>@::9A>><?9>;;4444$9=89899>0>DD=@AAAA@A;;59;?@8BBB;99BCBBBBBC@@A@@AA@AC;<8;A@=@=00,09<=@<@AACDA?@=988?;?88938@?6;<;;;38886?@@@A@'>?8=<><==@@@<A;>==>1818<;;:5;?=?@@@?B>BBC>>==7<8?<<8B>>>>>==?;;8<5758755559955555:::,22,3=98
@ATNG8:05131:04422
GATGGTAGTATAGAGCTCTACATAGTACTCATTCGTTTTCGGAAGAGACAGGTACGTTAATAGTTAATAGCGTACTTCTTTTTCTTGCTTTCGTGGTATTCTTGCTAGTTACACTAGCCATCCTTACTGCGCTTCGATTGTGTGCGTACTGCTGCAATATTGTTAACGTGAGTCTTGTAAAACCTTCTTTTTTACGTTTACTCTTCGTGTTTAAAAATCTGAATTCTACTAGAGTTCCTTGATCTTCTGGTGAGATATGCATGATGCTACCATCGACACTCAAGTCT
+
44485:<AA=C;9;B<<@AA;AA@BBCABB;;7;BBDE;BB?B@BBBCAAA>ABBBB?D@BDBB?A=??BBB><8@8:8989$97178?:38=:?<@@B>BB>>??>??>BB@??@@@<@@A=B=@@@886>>=CAAA<===AAAAAAABBB???<499627;9>;<<<A@@@AC;A<>>>3>:><?=@@@@&<=<=@///===9==A>?>4====+=::;A=A<@@@@BBA>>>=B:=:;?;9=5///5778?=?>?DAA>>>A@@=6606///;;22,--*-777
@ATNG8:05132:04407
GATGGTAGCTCTGCTCTGACTCTCGTACTCATTCGTTTCGGAAGAGACAGGTACGTTAATAGTTAATAGCGTACTTCTTTTTCTTGCTTTCGTGGTATTCTTGCTAGTTACACTAGCCATCCTTACTGCGCTTTGATTGTGTGCGTACTGCTGCAATATTGTTAACGTGAGTCTTGTAAAACCTTCTTTTTACGTTTACTCTCGTGTTAAAAATCTGAATTCTTCTAGAGTTCCTGATCTTCTGGGCAGACTCTCACACGCCTACCATCGACACTCCAAAGTCT
+
ADBC?BBBBA;@A@CCBDCECCCCCCBCCC@?=??@A<BA<A?BBBBCCCAFEDDD@C>BBDC@C@CCCCBBBBB>AAA@A0?A?BBCD?DCCC@BBC?BC=A@@@CC@DCBBCCBB@CCB?B@CDCBCBBCB>ABD@BAC@A@A@ABBBBCCCA?CCC?CC?C@DD@AABABB>B;;<;.;=A>;;;;;*;DCCD?DCBBBBAA?@2::;;*;??AB<@=@D>@@BBBBC@C>ABC@@@>@:;;7;BBBDBBBAAAC?A@:<;B@AAAAABBABB@CB>CBB:
@ATNG8:05135:04394
GATGGTAGCTCTGCTCTGACTCTCGTACTCATTCGTTTCGGAAGAGACAGGTACGTTAATAGTTAATAGCGTACTTCTTTTTCTTGCTTTCGTGGTATCCTTGCTAGTTACACTAGCCATCCTTACTGCGCTTGATTGTGTGCGTACTGCTGCAATATTGTTAACGTGAGTCTTGTAAAACCTTCTTTTTACGTTTACTCTCGTGTTAAAAATCTGAATTCTTCTAGAGTTCCTGATCTTCTGGATACACTCATGTGCACCTACCATCGACACTCCAAAGTCT
+
;45@5::;=;:;==<<<B:69DBBBCDDBBBB:BCC>7BC?B;?955;;<6<9999496556;:>:CBBAAB660;?????0<<+//::1:<;;7;===8>7669=>C999BC@A@@79:@;>+0000=099;><<9<BAA>=4838;3377782;B@;@A49099=9666>@9<;AAA2G:>459999$9>>=@49:@00000//)////$//44;7:5:;7::<=4344928==955799;7;@ABCAAA@:9:?CBA>BBB??A@898>???8>?599<>
@ATNG8:05136:04395
GATGGTAGCTATACGTATATCTATGTACTCATTCGTTTCGGAAGAGACAGGTACGTTAATAGTTAATAGCGTACTTCTTTTTCTTGCTTTCGTGGTATTCTTGCTAGTTACACTAGCCATCCTTACTGCGCTTCGATTGTGTGCGTACTGCTGCAATATTGTTAACGTGAGTCTTGTAAAACCTTCTTTTTACGTTTACTCTCGTGTTAAAAATCTGAATTCTTCTAGAGTTCCTGATCTTCTGGCTCTCGTAGACAGATACTACCATCGACACTCCAAAGTCT
+
CCCC@BBB@@666BB>BCBBBBBBBD@@ACBB?BBBC=BB?B?BBBBCCDADEC@@>@<@@AB?B?CAAAAAA@A?@??==,<@<@BCD>CCCD?CCD=995:9=???9>BBAAACD?AAA;?=>>=?<<<<8<???=?@@AA>>?B>>>>>@:;7;>?>ED<A=A@====BBH=@;;;:/;9=:>@@@@/@>:::-88=;::@AAA=>>@@,=///=9=78838=><7//,/177=??C:==B=BB@;;<A@@>==@???BC>><>>>??@@DAA:==5;;;=
@ATNG8:05147:04407
GATGGTAGGACGAGCGTCTGAGAGGTACTCATTCGTTTCGGAAGAGACAGGTACGTTAATAGTTAATAGCGTACTTCTTTTTCTTGCTTTCTTGGTATTCTTGCTAGTTACACTAGCCATCCTTACTGCGCTTCGATTGTGTGCGTACTGCTGCAATATTGTTAACGTGAGTCTTGTAAAACCTTCTTTTTACGTTTACTCTCGTGTTAAAAATCTGAATTCTTCTAGAGTTCCTGATCTTCTGGATATGAGTGACTCGTGCTACCATCGACACTCCAAAGTCT
+
BBBB?BAB=@ABA@<<969@AB;;7;BAA@;;5;@@?9@E?B@BBBCCCC@CCCCD>A<@B@@=A@CCDCCDBB?;:::::*:A=BBBC=@@<@?@@@@AC=@?BBBB@CBBBB999<@??8?=@@ABCB??====>1;;@@B@A@DCBBBCCBB?BBA=BB?B?BCCCCCCBB?B;;<;.;>C59:@@@0AABBB<@@@?@AACCB@CCDD0ABBEE;;;;B@@@@BBBA>?>?@@B@?;??A=ABBCBAA@BBBBBB@@?@@@=:::AAB??;@000,0000
@ATNG8:05126:04448
GATGTAGAGAGACTGTAGCGCACCCAGAAGATCAGGAACTCTAGAAGAATTCAGATTTTTAACACGAGAGTAAACGTAAAAAGAAGGTTTTACAAGACTCACGTTAACAATATTGCAGCAGTACGCACACAATCGAAGCGCAGTAAGGATGGCTAGTGTAACTAGCAAGAATACCACGAAAGCAAGAAAAAGAAGTACGCTATTAACTATTAACGTACCTGTCTCTTCCGAAACGAATGAGTACCTCTCAGACGCTCGTCCTACCATCGACACTCCAAAGTCT
+
AB@@AABCCCCDCCBBCDGDDBCC>DCE@CBBBBB?B?BBAAAAA?AA>A>BB?77777(9>ABFCCC@@@BC;AA:::9:*:@9@>BBB<CJJICABBCCCBA>B@DD@CCC?CBAACCDGBBBCCBBBB@BBAA?BBBA?@@?9@=@?@=ACCCBBBC?CCACCC?BB>BBB<?????8?@>;>>==?.?A?@>=>BBBAA8:8;>AA3858AC@A?BBBBBCC?B?BCC=B??<?DCABBB?BBBBAAAAAAA>?@A=@9:589@A@@@@??:>C9A666
@ATNG8:05126:04473
GATGGTAGTATATCGCGTCGCTATCCAGAAGATCAGGAACTCTAGAAGAATTCAGATTTTTAACACGAGAGTAAACGTAAAAAGAAGGTTTTACAAGACTCACGTTAACAATATTGCAGCAGTACGCACACAATCGAAGCGCAGTAAGGATGGCTAGTGTAACTAGCAAGAATACCACGAAAGCAAGAAAAAAGAAGTACGCTATTAACTATTAACGTACCTGTCTCTTCCGAAACGAATGAGTACTACTCTCAGAGACACACTACCATCGACACTCCAAAGTCT
+
55:;7<B>;?;<;;;;>;;;>=<<=8544545/777)/)//7/55=8<9697///99;:;)9+/4:;;:<;99903345555$55.5.555&5<<9696B=B=?C;@;;;4;BB6;;BBCBDBBBDCCCCBB>A@@?;>>??===A2;5;;;59???@B=B>AABBBB;??=?>?>??AA?5;881868787%7:1562599<;<57122;;2:5;<?::5:AA::8C?A?BBB<@AA>AAABBBDC>CBAAAA?;7>><:998:79=?88:>>:;=.66,7>>;
@ATNG8:05136:04470
GATGGTAGTGCGTGAGAGAGAGACCAGAAGATCAGGAACTCTAGAAGAATTCAGATTTTTAACACGAGAGTAAACGTAAAAAGAAGGTTTACAAGACTCACGTTAACAATATTGCAGCAGTACGCACACAATCGAAGCGCAGTAAGGATGGCTAGTGTAACTAGCAAGAATACCACGAAGCAAGAAAAAGAAGTACGCTATTAACTATTAACGTACCTGTCTCTTCCGAAACGAATGAGTACTATAGACTATCTGAGACTACCATCGACACTCCAAAGTCT
+
/:;;<>=8<<596==>>@CAAA00-/<<4:>@::55:8===666>9<<;@:=9983333$349;<888;;;?<.7794444$4939.55)5996<@;?@@>9909?CD?BBB???@@AAB;;999=;>>C@CBBC@@@AA@@::6;?BA@<@@?>>@>>9?9:8;<88817=;8>B::6:=B=BBBBB3BD?CAAAEBB;;5;188<=393:;::;6;B@@?>>>=6;:=;:4708=<?A@>?@BBCA886688ABC9999808@<<<<877707>9>877
@ATNG8:05143:04470
GATGGTAGGTGCCATGAGTGTATCCAGAAGATCAGGAACTCTAGAAGAATTCAGATTTTTAACACAGAGAGTAAACGTAAAAAGTAAGGTTTTACAAGACTCACGTTAACAATATTGCAGCAGTACGCACACAATCGAAGCGCAGTAAGGATGGCTAGTGTAACTAGCAAGAATACCACGAAAGCAAGAAAAAGAGTACGCTATTAACTATTAACGTACCTGTCTACTTCCGAAACGAATGAGTACGATGAGAGAGCTCTCTCTACCATCGACACTCCAAAGTCT
+
BBBC@CBA?ABB<B@@@=B>=C::66@@<CBCD650574448344.4;5:7<===?@?@0:,000//:==:==?5=;83333$333,3,333&37715222885554:67726570558:>><<<AAA=678;5:==;=><==866;17.79;5:@AAAA;;7;;;;BC@AC>A??88:755)5:8355555'//.7888655538:9;=><@;>>>==8=>67///73759;;0;771788822295555::998877788<///*////777952+26.6775
@ATNG8:05146:04445
GATGTAGCGCACACATAGATACAGTACTCATTCGTTCGGAAGAGACAGGTACGTTAATAGTTAATAGCGTACTTCTTTTTCTTGCTTTCGTGGTATTCTTGCTAGTTACACTAGCCATCCTTACTGCGCTTCGATTGTGTGCGTACTGCTGCAATATTGTTAACGTGAGTCTTGTAAAACCTTCTTTTTACGTTTACTCTCGTGTTAAAAATCTGAATTCTTCTAGAGTTCCTGATCTTCTGGGATGTGTGCGCAGTGCCTACCATCGACACTCCAAAGTCT
+
BBBBBBB@@@BBCDCCDCBBCBBCCDCDC@@>@BB>BB@CBCCCCCCC@CCBBB=@<@A@B=B@BGCCDCCBB?BBDDD1CC@B@A@9>@;;5;<<5;A=;;;BBB@BEBBCCCB@BBB@B@CCCCCC@@=?BA@?BBBBFCBBBCCCCCCCC?CBB?AA?A@BBCCCCCBB@BCCCE<C@C9;<BBB0BCCCC>AACICCBBBB@DDEE5CA@AB=@<@B?ACCCBBC?B>@@CCCC@CCBB:BA;:;BCAABCBBBC?B@@=@BAAACBAAA?BB<B;;;
@ATNG8:05146:04469
GATGGTAGAGTACAGTGTAGTAGACCAGAAGATCAGGAACTCTAGAAGAATTCAGATTTTTAACACGAGAGTAAACGTAAAAAGAAGGTTTTACAAGACTCACGTTAACAATATTGCAGCAGTACGCACACAATCGAAGCGCAGTAAGGATGGCTAGTGTAACTAGCAAGAATACCACGAAAGCAAGAAAAAAGAAGTACGCTATTAACTATTAACGTACCTGTCTCTTCCGAAACGAATGAGTACACATCGTCGTGTCGTGCTACCATCGACACTCCAAAGTCT
+
CDBB?BCDBBCBCDDBBBCDDCCBB?BDD@CCCC??;?7;:DDBBB@BB?B?A??87777(9;>@@AAABA??>5<?:;;;;*;@;@4999&5AA9@@;ABBC;:9<@CC@CBB?BCCCCCCCCCBBBBCCC@CBBA?BBBBBBBD>@=@@@;@@?ABBBB@AAACBB>@@;???9??@@@9<;;8989988%9=:=;:;AAAAA;@;@@AC;>;<>?9959???>BA?C@BBB>BEE?BCAABBFCCA>>>=???B:::BCBDAB>ABB?;;=;;;4;:/;898
@ATNG8:05149:03882
GATGGTAGTATATCGCGTCGCTATCCAGAAGATCAGGAACTCTAGAAGAATTCAGATTTTTAACACGAGAGTAAACGTAAAAAGAAGGTTTTACAAGACTCACGTTAACAATATTGCAGCAGTACGCACACAATCGAAGCGCAGTAAGGATGGCTAGTGTAACTAGCAAGAATACCACGAAAGCAAGAAAAAAGAAGTACGCTATTAACTATTAACGTACCTGTCTCTTCCGAAACGAATGAGTACACATCGTCGTGTCGTGCTACCATCGACACTCCAAAGTCT
+
BBBB?BBABBBBBCCCBBCCCCCDCAB?@<@@@@@A?A?BBBBBBB@BC?C?BAAAA@@@2A?BBBAAABCCCB>BA@@@@@,@@===BBB<CEIAECDBIFE;:9<?DB@BBC@CDDABBCCCDCCCCDBB@BBBB?BBBABBAA>A?C@@>@CCCCCCC?ABBBBB@BB@A@A=??A@@;=<<9999:99%8>9:888@?A@@=@<???@:>:=@BAA?BBBBBBC?B?AAD>BBB?BBBBBBBBBB>>>;??AB999AABABB?BBBBB>>???:>=4@;88
@ATNG8:05153:03856
GATGGTAGTGTCAGTGCGCGTCGTCCAGAAGATCAGGAACTCTAGAAGAATTCAGATTTTTAACACGAGAGTAAACGTAAAAAGAAGGTTTTACAAGACTCACGTTAACAATTTTGCAGCAGTACGCACACAATCGAAGCGCAGTAAGGATGGCTAGTGTAACTAGCAAGAATACCACGAAAGCAAGAAAAAAGAAGTACGCTATTAACTATTAACGTACCTGTCTCTTCCGAAACGAATGAGTACTGTATCTATGTGTGCGCTACCATCGACACTCCAAAGTCT
+
<<<>;<;<====>>==;;?@655::45;5455595<:?<@<9=9/0)0:6::??>78889.9:@B>ABAA?778)8795555$55.54999065;7<<665=<::7:8@@2444&555;9;;>?@CCDDBA@<>@=>489?BBBBB>B7;;;59?A999?A=:98>AA=@B>?A;6333773;;;5789:::':;;><9979:<:49477;=-6.5578;9=;<??=B::::=>4;//*/>>>@B@>>?AABBBBAA>=<6559996757:797555/66(8=<;
@ATNG8:05154:03851
GATGGTAGCGCATATCAGCGCAGCCCAGAAGATCAGGAACTCTAGAAGAATTCAGATTTTTTAACACGAGAGTAAACGTAAAAAGAAGGTTTTACAAGACTCACGTTAACAATATTGCAGCAGTACGCACACAATCGAAGCGCAGTAAGGATGGCTAGTGTAACTAGCAAGAATACCACGAAAGCAAGAAAAAAGAAGTACGCTATTAACTATTAACGTACCTGTCTCTTCCGAAACGAATGAGTACTATGTAGAGCTCTATACTAATCGACACTCCAAAGTCT
+
ACCC@CABABBBBBBBBBBBBBCFG@DBA?AEBB@@6;6;ABBB@@9;93:39>?;;;;;;$:6A@>CCCD69:C;B=A@???,?@<@=BBB8BCC?BADBBCC;;7;?AA?BCC?BBBBBCCBBBBCCDB:;6;C;;6;ACA@A;;7;?DAB?AA@BEDDC@CBBCCC?AA????9<<988*9993:ABBBB)BF@C???CDBBB?B>AAAA7:7:>BCB@BBCCBBC=@=@@@8=??;?BBBBCCBBBBCCCCBBAAB@===@@<@A=<<;9//)/7.6999
@ATNG8:05161:03852
GATGGTAGTAGTACACTAGTCATACCAGAAGATCAGGAACTCTAGAAGAATTCAGATTTTTAACACGAGAGTAAACGTAAAAAGAAGGTTTTACAAGACTCACGTTAACAATATTGCAGCAGTACGCACACAATCGAAGCGCAGTAAGGATGGCTAGTGTAACTAGCAAGAATACCACGAAAGCAAGAAAAAGAAGTACGCTATTAACTATTAACGTACCTGTCTCTTCCGAAACGATGAGTACACATCGTCGTGTCGTGCTACCATCGACACTCCAAAGTCT
+
A@AA?BBCBA=A<DDCCCCCCBBBD?CCC@CBAA??<A?BBCDEBB@AE?B=@B?9::::);=@AACBCCCAAA<@A@@@@@,@@9A=AAA9CEEBCBCBCCDBA=B@DD?AAD?CCAABCCCCBBBBADCD?BBBB@BAAA@?AB:?<??@=ABBBBADA?CCBBBA?BB@?@?>@A@@@:A@@;:8888+7?:@;;;BBBCD7;7;>AA6:7:@BAA?@@?AAAB?A?BBB=BAABB??>CBBBA@@=>A???:::ACCCBA>AABA>>>;:;188)8888
@ATNG8:05166:03881
GATGGTAGCAGACGTGACAGAGCGCCAGAAGATCAGGAACTCTAGAAGAATTCAGATTTTTAACACGAGAGTAAACGTAAAAAGAAGGTTTTACAAGACTCACGTTAACAATATTGCAGCAGTACGCACACAATCGAAGCGCAGTAAGGATGGCTAGTGTAACTAGCAAGAATACCACGAAAGCAAGAAAAAAGAAGTACGCTATTAACTATTAACGTACCTGTCTCTTCCGAAACGAATGAGTACGATGAGATCTCGTGTGCTACCATCGACACTCCAAAGTCT
+
//::6:<<<===<<<<666?>?>>CAAA@@B@@;;::?;?AC???E?AB=@>@CBBDDDD2A>ACBAABBB@AB=AABCBBB2;;799?AA7ABB=BABA@@BCD@E@BB?BCD@BDAABCCCGCBBBCCBCACB@@<A@@@AAAA=B?BAA?AC?@?BBB@CCDBCD@AA=999=AAAAB=>>=999::::%8=:=868BBBBG5836;==5?:>=A::6:?@@@@A?B=@@A<@AB@BBABBCCBBBBB>>>A>;;:?>:;8>>:>A<<<>888><<>6@000
@ATNG8:05170:03863
GATGGTAGGACGAGCGTCTGAGAGGTACTCATTCGTTTCGGAAGAGACAGGTACGTTAATAGTTAATAGCGTACTTCTTTTTCTTGCTTTCGTGGTATTCTTGCTAGTTACACTAGCCATCCTTACTGGCTTCGATTGTGTGCGTACTGCTGCAATATTGTTAACGTGAGTCTTGTAAAACCTTCTTTTTACGTTTACTCTCGTGTTAAAAATCTGAATTCTTCTAGAGTTCCTGATCTTCTGGGCAGACTCTCACACGCCTACCATCGACACTCCAAAGTCT
+
55>>;>AB@DC99:C@CCCBBBCC@CCBBCCC@CBCD>BB@B@ABBCDDD@CCDCC?B@DDCC?E>CCBBBCCCC@CCCCC5CC@CDDD=BBEC@CCBADC@A@@BBB@BDDCCCCC@CCC>@=@CCC@CB?@ACD?BBBBCCCCBB@AAAAAA?A@A@CD@C?CBBBCCBCC@BBCDC<D@C@CDDCC5BBBFE>BBBBBCBCBB?CBBB3AAADE@C@CC?CCCBBBB@B@BBBBDD=@@DD>BBBBDBBCBBBCBBB?BBD?BBBBBABA@@;>=7?@C@
@ATNG8:05173:03867
GATGGTAGAGTATCATGTGTATCTCCAGAAGATCAGGAACTCTAGAAGAATTCAGATTTTTAACACGAGAGTAAACGTAAAAAGAAGGTTTTACAAGACTCACGTTAACAATATTGCAGCAGTACGCACACAATCGAAGCGCAGTAAGGATGGCTAGTGTAACTAGCAAGAATACCACGAAAGCAAGAAAAAGAAGTACGCTATTAACTATTAACGTACCTGTCTCTTCCGAAACGAATGAGTACGTGTGACGTACGTGAGCTACCATCGACACTCCAAAGTCT
+
888<9ABBBCCCDBBBCCCCCCCBA?ABC@CBCCBA>A@BBCCAAA@CC@C@ABB::9::*;<CCCECCDDAB@8@?:::::(<A=A5995&5;;8=BBBCCCBB@B@BB?BCDAAABBBBBBBCCCCECBC?CCCC?C???BAAB=B?BAA?ABBBCBCC?CBBBBB?BB@BBB<@@DDD>B>><>BCCC1CB?B>>>BA;<<9<8>?@@<?<?DB@@=@BAAACC@C?CCD>CBB?BBBBBBBBAACCDDACACBBBBBBB8757???BBBBCC?BB<B=>>
@ATNG8:05174:03878
GATGGTAGGCGAGAGTGAGACGCAGTACTCATTCGTTTCGGAAGAGACAGGTACGTTAATAGTTAATAGCGTACTTCTTTTTCTTGCTTTCGTGGTATTCTTGCTAGTTACACTAGCCATCCTTACTGCGCTTCGATTGTGTGCGTACTGCTGCAATATTGTTAACGTGAGTCTTGTAAAACCTTCTTTTTACGTTTACTCTCGTGTTAAAAATCTGAATTCTTCTAGAGTTCCTGATCTTCTGGTGTCGTCTATCATGTACTACCATCGACACTCCAAAGTCT
+
BBDD?BBE@CB@?@B=CBBBCBB?CCCCBBBC?CBBB=BB@DADDDCBBB?CBABC?C@CCAA?B@BBBAAAC@A9:9777$783899:29AAC?BBB>AA>AABBBC?BBBBB?>A;AAA<><?@?@A???<@AAA;>>>A>>>>>A???@@@@:>>A<AA<A<>>>BB?>===>>=CC5A<A<AAAAA/??AAA6::99=?>;<=1999:+;AAAC;?<?A<A@@@B>><><@@BBAA9?>A=>@@>@>=;>?AAAAAAAAAA<AAAA===@@@<=>499//
@ATNG8:05177:03867
GATGGTAGGCGAGAGTGAGACGCAGTACTCATTCGTTTCGGAAGAGACAGGTACGTTAATAGTTAATAGCGTACTTCTTTTTCTTGCTTTCGTGGTATTCTTGCTAGTTACACTAGCCATCCTTACTGCGCTTCGATTGTGTGCGTACTGCTGCAATATTGTTAACGTGAGTCTTGTAAAACCTTCTTTTTACGTTTACTCTCGTGTTAAAAATCTGAATTCTTCTAGAGTTCCTGATCTTCTGGTGTCTGATCTGTATCACTACCATCGACACTCCAAAGTCT
+
@BCC?@BA@BCCCBBCCCCCCCCCCC;;<FDCACCDD=AA?C?AABBBBC@BBBBD@C?B@@@<?<?BBAAA???;ABAAA2AA?AACD=BBBF@BB@:@@8000=>?;?AAAA>>A<???;>:>::;==@@<???A<>>?>>>>@A@@?AAABB=@==:=B:>8;;;;>=>;;57799;,9-7/68889+:==>?8=?>;;:=8894;;;;+7<<=A<A<;;6:>?A???<@<??A=;=///=9==7;;=<?;;;;AB?>>>@@;>>>???>???<@A:?@??
@ATNG8:05179:03888
GATGGTAGCTCACGTACGTCACACGTACTCATTCGTTTCGGAAGAGACAGGTACGTTAATAGTTAATAGCGTACTTCTTTTTCTTGCTTTCGTGGTATTCTTGCTGTTACACTAGCCATCCTTACTGCGCTTCGATTGTGTGCGTACTGCTGCAATATTGTTAACGTGAGTCTTGTAAAACCTTCTTTTTACGTTTACTCTCGTGTTAAAAATCTGAATTCTTCTAGAGTTCCTGATCTTCTGGTCTACTACACTGTACTCTACCATCGACACTCCAAAGTCT
+
:;FE@BABCBB@996>>@FDCBCCBBCCCCBA<A:::/;A>B@CCCCCDD@CCBBB?B@BBCB?C>AABBBBCCC?BBBBB3BB<??BB>C@@@@C@?=?C?BBBBB?CCCCCBAA?B@@<>:>AAAA;;;;>>AD7;:=>;;;=@@?@=;;;;<===<>><>=A@@AAA???>?>?>>/=8=9=CBBB/AA@@@:@@@;;;AAA>08888(9===?<@:>==BA>==>><>=A@====;>>@>BBA?===B@>>>>>@@@A><8<<::;BB>==<=@6=<=/
@ATNG8:05185:03854
GATGGTAGCTCACGTACGTCACACGTACTCATTCGTTTCGGAAGAGACAGGTACGTTAATAGTTAATAGCGTACTTCTTTTTCTTGCTTTCGTGGTATTCTTGCTAGTTACACTAGCCATCCTTACTGCGCTTCGATTGTGTGCGTACTGCTGCAATATTGTTAACGTGAGTCTTGTAAAACCTTCTTTTTACGTTTACTCTCGTGTTAAAAATCTGAATTCTTCTAGAGTTCCTGATCTTCTGGATAGCGACGCGATATACTACCATCGACACTCCAAAGTCT
+
@?@C?BAB9<9A@@@JCCCDCAAACCCBBCAA?ACHF=BB@D@BABBBBC?CCBBB?B@CBCB@B>AABAABBAA>ACDCD3BB?BBBC>CCCB>B??:<@><=>CBB?BCCCBBBC>A??:?=BB>>;<;=;=ABA:=;@>>AA??@@>@>>>>=>>>=CC<@;?AAAA@@@B=@@@AA6@;>;>@@@@/=A:::6:AA@??A<<;/6767(89:;A=A=@@<@A>>>>>;><@AAAAC499@:@AAA@>?=?>@AAA>==><=8=@@???A@>><>A9A@@?
@ATNG8:05186:03864
GATGGTAGGCGAGAGTGAGACGCAGTACTCATTCGTTTCGGAAGAGACAGGTACGTTAATAGTTAATAGCGTACTTCTTTTTTCTTTGCTTTCGTGGTATTCTTGCTAGTTACACTAGCCATCCTTACTGCTCTTCGATTGTGTGCGTACTGCTGCAATATTGTTAACGAGAGTCTTGTAAAACCTTCTTTTTTTACGTTTACTCTCGTGTTAAAAATCTGAATTCTTCTAGAGTTCCTGATCTTCTGGATATGAGTGACTCGTGCTACCATCGACACTCCAAAGTCT
+
<<>>>BBB?BC@@BDB>@A>0//<<:@A@B995:@>@;@D@C@BBBCCBC@CC@A@?B@BB??=?>BBBBBBBBB>>==<<<%97:*:ABC?CBBB@B@A=AB>==>BBB?BCBBB>><;???6868=<<??=;5:;5515:<:@@>=>>AAAA<<==@A@;??5:5:??AAAB;;8;@@GD5A<A=>>>>>>>#>A???8>==:::AA>=3;;;;+:===@<A:8838>>>A??<?<A@B@@@<@@@<AC@>>>>>>BA@>>CAAA>@<@@>>>>>B@@;>C9C>>:
@ATNG8:05191:03845
GATGGTAGATACTCGCTGATACACCCAGAAGATCAGGAACTCTAGAAGAATTCAGATTTTTAACACGAGAGTAAACGTAAAAAGAAGGTTTTACAAGACTCACGTTAACAATATTGCAGCAGTACGCACACAATCGAAGCGCAGTAAGGATGGCTAGTGTAACTAGCAAGAATACCACGAAAGCAAGAAAAAGAAGTACGCTATTAACTATTAACGTACCTGTCTCTTCCGAAACGAATGAGTACACATCGTCGTGTCGTGCTACCATCGACACTCCAAAGTCT
+
BDDD@CDCCCBBBBBBBBAAABCCE>CCE@DBBB@@>@?AABCBCC@BB?B?ABA?>>>>.><ABBBBCBAAAC>BBCCDDD5BB?B@CCC<CJJ@CBCGCCB::8<@BD@BBB@BBBCBBBGDECCDBBBB@BCBB?BBBBBBBD@B@B@@>@CCCCCBA?ACCBBA@BB?AAA=@?BDD=???===<<>.;@;A<;;BA@>><><@@@A7;6;AAAA>ACAAABB<?=@CC@CCC?BBEBBBBBBB====AABBA???BACAA>AFDCA>>@>>:>A5>778
@ATNG8:05155:03933
GATGGTAGAGTACAGTGTAGTAGACCAGAAGATCAGGAACTCTAGAAGAATTCAGATTTTTAACACGAGAGTAAACGTAAAAAGAAGGTTTTACAAGACTCACGTTAACAATATTGCAGCAGTACGCACACAATCGAAGCGCAGTAAGGATGGCTAGTGTAACTAGCAAGAATACCACGAAAGCAAGAAGAAGAAGTACGCTATTAACTATTAACGTACCTGTCTCTTCCGAAACGAATGAGTACATAGATATACTTATAGCTACATCGACACTCCAAAGTCT
+
CCAA?BDDCBAABCDCBCBCCCDCC?CBB?BBBBAA?A@BBCBAC??AC=A>BCBBBBBB2A?BCEBBBDCBBB=AA;;;;:*:A>A?BBB7BBB>BBBB@A@BB?BABB?CCD@CCCACCCCBBBBECBBB?AECC?BBBBBBBA>B@DBB?BBBCCCBA?ABBCCD@BB?BBB>@A@@@8A??;;D=@?:>B<BBA??;@@KHF@@@?C?A=A@AAA=AA??@??<??BBB>BBC????BBBBBCCAAAAAAAA<AAA@@@AA===@@??AAA<@>7@<<<
@ATNG8:05157:03903
GATGGTAGCATCATGCATATCTCACCAGAAGATCAGGAACTCTAGAAGAATTCAGATTTTTAACACGAGAGTAAACGTAAAAAGAAGGTTTTACAAGACTCACGTTAACAATATTGCAGCAGTACGCACACAATCGAAGCGCAGTAAGGATGGCTAGTGTAACTAGCAAGAATACCACGAAAGCAAGAAAAAGAAGTACGCTATTAACTATTAACGTACCTGTCTCTTCCGAAACGAATGAGTACGATGAGAGAGCTCTCTCTATCGACACTCCAAAGTCT
+
DDBB@BBBBCC;;;BCBBBBBBCED@CCC?CBBB??<@=AACCCCA?CC?C@CAA?>>>?'>;@@BBCBBAA@B;?=@@@A@,;;599=;;0@CC@BBICDCCBB?B@FE@@@@?BCCCCCCBDBBBCJCCCADBAA>ACABB@A@@G?BAA?ACCECBBB?BBBCBB?AA<AAA49:A@@;@9:3:::::(8@==<>>>A@>>;>=AB??<?:>=A;;5:9::@BC>B?BBD>G??<??>?BBFCB@@ACBB???AAAC:::@@AA>>>DAA<AA:A===
@ATNG8:05157:03912
GATGGTAGTAGTACACTAGTCATACCAGAAGATCAGGAACTCTAGAAGAATTCAGATTTTTAACACGAGAGTAAACGTAAAAAGAAGGTTTTACAAGACTCACGTTAACAATATTGCAGCAGTACGCACACAATCGAAGCGCAGTAAGGATGGCTAGTGTAACTAGCAAGAATACCACGAAAGCAAGAAAAAGAAGTACGCTATTAACTATTAACGTACCTGTCTCTTCCGAAACGAATGAGTACACATCGTCTTGTCGTGCTACCATCGACACTCCAAAGTCT
+
;?@C@CCCCA@;;=<<<>>>CBBBC?CBB?ABBB;;5;5:;?>@>@;@C?B?@@;;;@??,?>AAAABAB>>?@8?=AA@A@1@@<@:@@A;BFJADBBBCCCFE@B?BC?CCD?CC??DACCDCDCCCBBB?BBAA?BB@?@@995;?BAA?AAACCBCA?CAAACC?BB?BBA599AAA9@>>;?AAAA/AA=A;:;BCB??<>;>>AA:=:=>@9:6:@@@ABD@B?BBB=BAA=@AAABBCBBA@??8:9=A::9BBBBBB?BCCCB>>>>>188*8888
@ATNG8:05158:03939
GATGGTAGCATCATGCATATCTCACCAGAAGATCAGGAACTCTAGAAGAATTCAGATTTTTAACACGAGAGTAAACGTAAAAAGAAGGTTTTACAAGACTCACGTTAACAATATTGCAGCAGTACGCACACAATCGAAGCGCAGTAAGGATGGCTAGTGTAACTAGCAAGAATACCACGAAAGCAAGAAAAAGAAGTACGCTATTAACTATTAACGTACCTGTCTCTTCCGAAACGAATGAGTACTGCGTCTCACTCTCGCCTACCATCGACACTCCAAAGTCT
+
BCCC?BCCBCCCBCCCBBBCCCBB@@CDD=BCCCA@?A>AACBBAC?AB?B?AAAABAAB2CACCCAAABBBBC<B?>????0>A=C<@@@9ABC?CBCBDDDCC?C@CB@BBC@BABCBCCBCBBCDCBBB?CBBB?BAABBBAA>B@CBB?CCCCACCC?AAABBB?BB?BBB>AAA@@;@995:CCCD3BB?B??;AAAAA7;7;>?>5;5;?B@@=@BAAAAA>B@CCC>C??>?CECCBBBBBBBBBCAAABBBAA>AAB?BBBBCCCBBB>A@:A???
@ATNG8:05161:03913
GATGGTAGGCGTGTGAGAGTCTGCCCAGAAGATCAGGAATCTAGAAGAATTCAGATTTTTAACACGAGAGTAAACGTAAAAAGAAGGTTTACAAGACTCACGTTAACAATATTGCAGCAGTACGCACACAATCGAAGCGCAGTAAAGGATGGCTAGTGTAACTAGCAAGAATACCACGAAAGCAAGAAAAAGAAGTACGACTATTAACTATTAACGTAACCTGTCTCTTCCGAAACGAATGAGTAACAGAGAGTACGATATGTCTACCATCGACACTCCAAAGTCT
+
ABAA?BBB?@:;5;;:ABBCAA:9;05A<?@B9:;C@C=AACCCB>BB@C?BAA;;;;;*;=BBB;;;B@@@@8@B;9:9:'90*/+//(///)/6888::BC>B>BC>ABB@BB@?@?B>>>@>>>>@@<@A==9<<<<;;665)77<=B?BBBAAABB@DCBBBB@BB>BBB<>>@?>8=892:===?1?B?B9:9@AA=;91817=>>:>:<7//+/7=======7;7;AD;@::8:===00)/::>>AAABBB@@>>=<=>==8=@?A@@===>=BD:>>99
@ATNG8:05162:03930
GATGGTAGTGTCAGTGCGCGTCGTCCAGAAGATCAGGAACTCTAGAAGAATTCAGATTTTTAACACGAGAGTAAACGTAAAAAGAAGGTTTTACAAGACTCACGTTAACAATATTGCAGCAGTACGCACACAATCGAAGCGCAGTAAGGATGGCTAGTGTAACTAGCAAGAATACCACGAAAGCAAGAAAAAAGAAGTACGCTATTAACTATTAACGTACCTGTCTCTTCCGAAACGAATGAGTACGAGAGAGCACACGTGTCTACCATCGACACTCCAAAGTCT
+
<<CCACBBAAACDDCBCCCCCCC997;;;6;CCB@@8;9;CCACCB?A@=@<<<>99999)9;@@ADDBAA??>8>@AAAAA2BB>B?CCC;CCCABBBBCCC@@>A@DD?CCD=AA@CDECCCBBBCCBBB?CCCC=?>BCAA@B>B?B@@>ABBBBBCC?BBBB>>9>B=999=AAAAA;@==9888878%8=:=888AA???=?:>>AB<?<?ACA?=?BA@@AA?B?BBD>CCC>AAAAA@BBB>>>B@BBA>>@@?:;:>?=?>>>A?==:;188)8888
@ATNG8:05162:03932
GATGGTAGCTCTGCTCTGACTCTCGTACTCATTCGTTTCGGAAGAGACAGGTACGTTAATAGTTAATAGCGTACTTCTTTTTCTTGCTTTCGTGGTATTCTTGCTAGTTACACTAGCCATCCTTACTGCGCTTCGATTGTGTGCGTACTGCTGCAATATTGTTAACGTGAGTCTTGTAAAACCTTCTTTTTACGTTTACTCTCGTGTTAAAAAATCTGAATTCTTCTAGAGTTCCTGATCTTCTGGGTCTACGCTCGTCGCGCTACCATCGACACTCCAAAGTCT
+
55<>;>BBBCCDA@ACCBCCDCCCCAAACCBB?BCCC=CD@C?BDBBCCC@CCCCB@C@CCCC?C?CCCCCCCCC@CCCCD3CC?AACC>CCBA@BGE@DD@A@@AAB?BBCBCCCD>@@B@C@CDBBBBBB@CCBB<BABBBBBCCCCCDBBA@=A@@=@C?B@BBCDCCCCC@CCFFF;EAC?BCDEG5CBA@@:@@BBCCDA@@4;;;;;%;@?BD@E?CC?BBDCBAA>A@EDCCBA?BBCL>CBABECCBBBAAAAAAAAD?A@@BC@@@==299+;B@@
@ATNG8:05166:03925
GATGGTAGACACGTGTGCTCTCTCTTACTCATTCGTTTCGGAAGAGACAGGTACGTTAATAGTTAATAGCGTACTTCTTTTTCTTGCTTTCGTTGGTATTTCTTGCTAGTTACACTAGCCTATCCTTACTGCGCTTCGATTGTGTGCGTACTGCTGCAATATTGTTAACGTGAGTCTTGTAAAACCTTCTTTTTACGTTTACTCTTCGTGTTTAAAAATCTGAATTCTTACTAGAGTTCCTGATCTTTCTGGTATGACTAGTGTACTACTACCATCGACACTCCAAAGTCT
+
4448.44B?@@:959999;;;;;<<255<<;;5;===455068===>>==7;;;?A=@?BCCC@C;9:B=44443,3:999)8=,9373(333-718373(3;6;8<89=6;<8;;9<7+//996;6999//.5506555288:=>>@@@?:::788?;8886;;;?59998::>>C;<=AAA5B=D<>::::,9<7==+--7--(-699>>1;;::(5////(./58/539:88772635558252)2:758<<99775///<;::::<//*/696659@>>;A@::::A
@ATNG8:05169:03932
GATGGTAGCGCACACATAGATACAGTACTCATTCGTTTCGGAAGAGACAGGTACGTTAATAGTTAATAGCGTACTTCTTTTTCTTCGTGGTATTCTTGCTAGTTACACTAGCCATCCTTACTGCGCTTCGATTGTGTGCGTACTGCTGCAATATTGTTAACGTGAGTCTTGTAAAACCTTCTTTTTACGTTTACTCTCGTGTTAAAAAATCTGAATTCTTCTAGAGTTCCTGATCTTCTGGGTCTCTCTCTCACGCACTACCATCGACACTCCAAAGTCT
+
88::;:?066;CCCCABBDBCBBCCCCCCCCB@BCDC>BB@B?BCBCCCB@CCEDD@C@CCCC@D@DCC@@CDDD>A@CBD3BC?AAAA>AAA=AA?AAABBB@B@??BBBB?BBB?B?B<==?;:;;>?:;7;@@@@ABA@@>?>?===<???;==:=;?@?>>>AAA=?@ABB6B<>:>>BBB/@@>>>9>@@B;;;<::188888%899;A<A<@@=B@@>?>A<A;@?9;//+/9:;033<:///<<:==?;;;AAA<@;;;==<>>>5;;3;>>?
@ATNG8:05173:03914
GATGGTAGCACACGAGATCTCATCGTACTCATTCGTTTCGGAAGAGACAGGTACGTTAATAGTTAATAGCGTACTTCTTTTTCTTGCTTTCGTGGTATTCTTGCTAGTTACACTAGCCATCCTTACTGCGCTTCGATTGTGTGCGTACTGCTGCAATATTGTTAACGTGAGTCTTGTAAAACCTTCTTTTTACGTTTACTCTCGTGTTAAAAATCTGAATTCTTCTAGAGTTCCTGATCTTCTGGGTGCGCTACAGTCTCTCTATCGACACTCCAAAGTCT
+
BCBB@BCBBBBBBDCDCCCCCCB<@BCBBC99;;CCJ?CC?B=;;:BBCCAFDBAA7;7;>@@<@;@AA@BB?<<899999$3938987,3@?@?BBA=@A199?BBE?BBBB@@@C=B@A;?9>?>>>88:<@@@D587=>=<=@A@@;;;?>><?BB=BB;@<@@@====;;5:@AAA5A<@:;;;;;+;;76:1989///;:9=;????.>==<A;A<@@<@@@@<;;=@<A@@<==///@@277;@=<=@@>>>>A@@??@A@???@AA<A@:===>
@ATNG8:05174:03918
GATGGTAGCGCATATCAGCGCAGCCCAGAAGATCAGGAACTCTAGAAGAATTCAGATTTTTAACACGAGAGTAAACGTAAAAAGAAGGTTTTACAAGACTCACGTTAACAATATTGCAGCAGTACGCACACAATCGAAGCGCAGTAAGGATGGCTAGTGTAACTAGCAAGAATACCACGAAAGCAATAAAAAGAAGTACGCTATTAACTATTAACGTACCTGTCTCTTCCGAAACGAATGAGTACGATGAGAGAGCTCTCTCTACCATCGACACTCCAAAGTCT
+
99?=.4555@=BBBCCCDCCCCDCC=AAA@BCAAADAC?;;;BAAA=???B?B@AAIIEI5CACCCBBA;;;;;0;@;;:;:*;>;=99=;0@@@>B;:;@AAAB?B?BB?B@@>@ABAABBBDHHCCABBEABBBCACBBBDDED?B?B;;8;BBA;;;B?BBBCBB@CC?@@@=??BAA9A9939@@@A2@B?B899AD@@A9:26:65/5179;;:>AAAAAAA5858AA;BBA9<??@>>>@BA@ADBAAAD>?;=888==9=?>>>@@@BE7;:3:888
@ATNG8:05176:03907
GATGGTAGTCTCAGATAGTCTATAGTACTCATTCGTTTCGGAAGAGACAGGTACGTTAATAGTTAATAGCGTACTTCTTTTTCTTGCTTTCGTGGTATTCTTGCTAGTTACACTAGCCATCCTTACTGCGCTTCGATTGTGTGCGTACTGCTGCAATATTGTTAACGTGAGTCTTGTAAAAACCTTCTTTTTACGTTTACTCTCGTGTTAAAAATCTGAATTCTTCTAGAGTTCCTGATCTTCTGGAGATACACATGATACTCTACCATCGACACTCCAAAGTCT
+
A;:97<<BBCDCCCBAAAA?@BB:;;BBBBBD@CBDF?EE@CACCAAABB<@@BBB?B9;5;>:?095=====<<544499':?;@@BB;@=9616=@=BB::;?A@A=@@CBA@@B=@AB6;6;CBBBCCC@CCDC@CBBBBCB>>>><000>>9000<AA=?:<99556<<;6999595$57@795555$599990955655;;;:6;===+<///=6:;?B<?@@@@@@<?>AAABBC?CBE@B@@@@@@BBBAA@CCCBCBD?A9:9????@A;@A;A@@@
@ATNG8:05188:03912
GATGGTAGAGAGAGCTCTCTCATCGTACTCATTCGTTTCGGAAGAGACAGGTACGTTAATAGTTAATAGCGTACTTCTTTTTCTTGCTTTCGTGGTATTCTTGCTAGTTACACTAGCCATCCTTACTGCGCTTCGATTGTGTGCGTACTGCTGCAATATTGTTAACGTGAGTCTTGTAAAACCTTCTTTTTACGTTTACTCTCGTGTTAAAAATCTGAATTCTTCTAGAGTTCCTGATCTTCTGGGCAGATCTCTCACACGCCTACCATCGACACTCCAAAGTCT
+
BBBC@DBBBBBBBBB;;9AAA>>>CA<@=><B=BCCE?CGAC@B@ABCEC@BCDCC@C@CBAA=A988ABB?=8;7?B<;<+><4>@A@;@A@@699@<>A=??><?@8@ABBB??A=>=>:=:=AA=:;;=:=???8:;AABBB==>@?><<<=8=>?=A@<?<?@@???B==8=;;;;/:4:19:9::+:@AAA7==B;<<B@@@<@A@@/A878A=A=AA:>>DAB>>;>=AAAB??<<99949-----77;;==//-=4999*,,2,,,-7790==7<@@@
@ATNG8:05196:03936
GATGGTAGGCGACATACATACGCGCCAGAAGATCAGGAACTCTAGAAGAATTCAGATTTTTAACACGAGAGTAAACGTAAAAAGAAGGTTTTACAAGACTCACGTTAACAATATTGCAGCAGTACGCACACAATCGAAGCGCAGTAAGGATGGCTAGTGTAACTAGCAAGAATACCACGAAAGCAAGAAAAAAGAAGTACGCTATTAACTATTAACGTACCTGTCTCTTCCGAAACGAATGAGTACGTGTGCGACGTGTCGTGCTACCATCGACACTCCAAAGTCT
+
5<<<8:6??C;:6=@==>AB:9;;A==??=;;ABAI@E?AA@AA::6::*0)00/55555$5.55>>;9@;549)44?=@@@0>>:98<::+:/0)/9///<;995:5:<7;5959=;8>@999ABCBCBBB@B;;;>BBBABA@A<@;>9969BBCCDBC8::9??A8::?AA@:@==;;3;>?:@?@??@'>?9877;><;/-)-,22--(-(-85--(/:77:<;79677=3:0/)//688:<=?<=<<??747@>8869::;:<A9::8888AA<AA:B:::
@ATNG8:05148:03946
GATGGTAGTGTCATATGAGAGTGTGTACTCATTCGTTTCGGAAGAGACAGGTACGTTAATAGTTAATAGCGTACTTCTTTTTCTTGCTTTCGTGGTATTCTTGCTAGTTACACTAGCCATCCTTACTGCGCTTCGATTGTGTTCGTACTGCTGCAATATTGTTAACGTGAGTCTTGTAAAACCTTCTTTTTACGTTTACTCTCGTGTTAAAAATCTGAATTCTTCTAGAGTTCCTGATCTTCTGGAGATATCATCAGCGAGCTACCATCGACACTCCAAAGTCT
+
;;::;AAABBBECCCCCCCCCDCDCCCDCCAA;@???<?@;@?CBCCCCCACBBBC@B?BBCC?C?BBBCCCCCC?CCCCC1B@@DCDC<ABCCACCC?DC=A@AB@A?BGCBBBCC@ICC@C@CCBCCCCC@CBCB=:::C=BCDB@@EDCCCC@DCDACC?B@BCCCCCDDD@CCCFC<C?B=AAAAA,@B<<<0;BCDCCCCCBADDCD5BBBCD@DABB@DBCABBB@C@BABCDC=@?C@BBBBBBBBABCCCDBBB@@@?@@@B@@@BBB?DD>B;;;
@ATNG8:05153:03946
GATGGTAGAGTATCATGTGTATCTCCAGAAGATCAGGAACTCTAGAAGGATTCAGATTTTTAACACGAGAGTAAACGTAAAAAGAAGGTTTTACAAGACTCACGTTAACAATATTGCAGCAGTACGCACACAATCGAAGCGCAGTAAGGATGGCTAGTGTAACTAGCAAGAATACCACGAAAGCAAGAAAAAGAAGTACGCTATTAACTATTAACGTACCTGTCTCTTCCGAAACGAATGAGTACACACTCTCATATGACACTACCATCGACACTCCAAAGTCT
+
55<>:>B?BBBCCCC@AACCCCCCD?CBB@BBBBBB?B?CCCCCCD@D?CCACBA@????1@@CCECFDDCBBC>CCCCCCC5CCADACDD;DCC@D@@BBBDA@<@?DB?AAA=ACBBCCCCBBCCCCCCD@DCBB?BBBBAAA@>A@CBB@BCCCCBCC?CAAABB??><>BB9>>??=8@<<8<<<<<.=@<@?>?BBA;:1738>@A3858BCAA>AB@@ACC@C?AAD=CBA>ABCCCACCCCABBCBBBBCC@AABBBB?BBCBBBB@@@;>=7??9:
@ATNG8:05153:03968
GATGGTAGAGTACAGTGTAGTAGACCAGAAGATCAGGAACTCTAGAAGAATTCAGATTTTTAACACGAGAGTAAACGTAAAAAGAAGGTTTTACAAGACTCACGTTAACAATATTGCAGCAGTACGCACACAATCGAAGCGCAGTAAGGATGGCTAGTGTAACTAGCAAGAATACCACGAAAGCAAGAAAAAGAAGTACGCTATTAACTATTAACGTACCTGTCTCTTCCGAAACGAATGAGTACTGTATTATGTGTGCGCTACCATCGACACTCCAAAGTCT
+
BBAA>A>EEDCCBCCCCCCCBCCBB?@@@<CCCCBB<@799???AB>AB<?9:@<98899'99A?ABBBBBBBB>A>@;===(>>25.555&5@@=@BBB@@=>@5:2:<8<<<3>@=>@AA?>@B;;;BAB=AA@@=???;>@00,0:>0949>A?ABCC?A777@A<AB?>?87====>5=8858@CCE2>>=@@>>>@?@A<@<@A@@<@:<=@::5:@@@@BB?B>BBD=877:==?@ACBBBBDE?BBB?AB;>=;::A=>>;;;C>=??;AD7>>?@
@ATNG8:05154:03953
GATGGTAGTACATGATAGACGAACCAGAAGATCAGGAACTCTAGATGAATTCAGATTTTTAACACGAGAGTAAACGTAAAAAGAAGGTTTTACAAGACTCACGTTAAACAATATTGCAGCAGTACGCACACAATCGAAGCGCAGTAAGGATGGCTAGTGTAACTAGCAAGAATACCACGAAAGCAAGAAAAAGAAGTACGCTATTAACTATTAACGTACCTGTCTCTTCCGAAACGAATGAGTACAGAGAGTACGATATGTCTACCATCGACACTCCAAAGTCT
+
<<AC=AABCCCCCCBCBBBCBB?B>@@B?BBCCCCACACBBBBCBCCC@C@ACA@@@@@0?<AA:?:BBBBBB753@@@?@0@A>@4;;;*9@@=ACCB?@@BB?BC>BB@BCB@CCBEBBBCCCCEBCCCCAE@@@@CBBBBBCB?B8;;B=AAABBDBB=A@A999:=@:>?;7===?=6=8858BBCC3@<9=///7;=;;7;=A@AD6867ACCC@B98:@:949?CCC<?@B@BABABCBBBBBA?AB99:AAA?=888?:===A?>?;=>=CC>BBBB
@ATNG8:05157:03947
GATGGTAGGCGACATACATACGCGCCAGAAGATCAGGAACTCTAGAAGAATTCAGATTTTTAACACGAGAGTAAACGTAAAAAGAAGGTTTTACAAGACTCACGTTAACAATATTGCAGCAGTACGCACACAATCGAAGCGCAGTAAGGATGGCTAGTGTAACTAGCAAGAATACCACGAAAGCAAGAAAAAGAAGTACGCTATTAACTATTAACGTACCTGTCTCTTCCGAAACGAATGAGTACGAGAGTCAGAGCAGAGCTACCATCGACACTCCAAAGTCT
+
;::<@BBB@DBCBC?==CBB@@@AA=BCB?BBBBDD6;8:AAA@@@?BA=A=???CCCCC3C?HCCCCCDDCCC=D@99999*9C=C:AAA;AFJADBBBBCCCC@B?BC?CCC?CCCCCCCCBBBCCCCBC@BBBC@DBBA@@::6;?CAA@CDCDDCBC?BCBBBB?BB@BBB<??@@>8?::4:CCCD3BB?B???BBB@@<><>C@@7;7;ABAB@@@@CCCC?B?BCC>CCC?B@?@ABBDCCCACACCAA@AABBBBBB?@AAA@A>=<</66(999:
@ATNG8:05157:03968
GATGGTAGCTCGTGATGATATCTCCAGAAGATCAGGAACTCTAGAAGAATTCAGATTTTTAACACGAGAGTAAACGTAAAAAGAAGGTTTTACAAGACTCACGTTAACAATATTGCAGCAGTACGCACACAATCGAAGCGCAGTAAGGATGGCTAGTGTAACTAGCAAGAATACCACGAAAGCAAAGAAAAAGAAGTACGCTATTAACTATTAACGTACCTGTCTCTTCCGAAACGAATGAGTACACATCGTCGTGTCGTGCTACCATCGACACTCCAAAGTCT
+
<;<A7>::>9445<<BBB@>>>BC?BAA?@CBBBC@K@BBAABBC???=?=@>@<<<=;);6?=@773A773818::;BAA.78/7,373&3894;555:@@@A<A<??=@@@;?>B>>>==B>>>A;888<===><>???==:;6;;>>>5;8869>@A7::@?BB@BB?BBA<==:::/88//(/9887)//(/778=@665;?;>>>?:>5;;;;;8====;;:=D=>>=59>>9=A?A888999000000;>>B@B>??8807:=<AA>::=>GD:A>@A
@ATNG8:05157:03979
GATGGTAGCGCACACATAGATACAGTACTCATTCGTTTCGGAAGAGACAGGTACGTTAATAGTTAGTAGCGTACTTCTTTTTCTTGCTTTCGTGGTATCCTTGCTTGTTACACTAGCCATCCTTACTGCGCTTCGATTGTGTGCGTACTGCTGCAATATTGTTAACGTGAGTCTTGTAAAACCTTCTTTTTACGTTTACTCTCGTGTTAAAAATCTGAATTCTTCTAGAGTTCCTGATCTTCTGGACAGAGTGTGCAGATACTACCATCGACACTCCAAAGTCT
+
55:<9>CCBBBCCCICCCDDDEBBBBBCCB@@>@BBE>CC@D@BBBECCC@C?ACC?B?B@AA>;9;BBC;;;BC>@@@@@0@C?BBCF=AABC@CCECAC@CCE@CC?BCDCCDDD?BBC?B?BBBB@?>>;<?AC?CBBBBBCCDDCCCCAAA@BBB@CD@C?BBCCCCCCC@BBBBB<B?C=@AAAA,@B;;;7;CCDHEDAAA@CFLL5BB@AA?BADC@CCGBBBA>A?BBBCCD@@@B@CBCCCCCCCCBBBCBBBBBC@BBCCCBB????CG@DBBB
@ATNG8:05163:03952
GATGGTAGCGCATATCAGCGCAGCCCAGAAGATCAGGAACTCTAGAAGAATTCAGATTTTTAACACGAGAGTAAACGTAAAAAGAAGGTTTTACAAGACTCACGTTAACAATATTGCAGCAGTACGCACACAATCGAAGCGCAGTAAGGATGGCTAGTGTAACTAGCAAGAATACCACGAAAGCAAGAAAAAGAAGTACGCTATTAACTATTAACGTACCTGTCTCTTCCGAAACGAATGAGTACAGAGAGTACGATATGTCTACCATCGACACTCCAAAGTCT
+
//7717///;<BBCCCBBBBAA;;;6;AA?<;9@>@:@;@ABABAA9;:=@>@@AABBBB2B@CCDCCCBBBDG=AA;;;;;*;@<@5;;;6;BB@CFCCCBCCB@C@;;:<CE?CBCCDDDDBBBCABBCC?AB::8;ABBBAAA<@=A;;5;AB@@GDC@BDDCCC@AB?BCG=@?BBA9@9929?@@@2AB@BBBBBCCCC999:A>?1818=B@@>@BBBBAA>A@BCC>CCC=A@BADDDCBBBAAACCAAADCCB@@BB>A@AA@@>>>@;@@:A999
@ATNG8:05163:03953
GATGGTAGCTCTGCTCTGACTCTCGTACTCATTCGTTTCGGAAGAGACAGGTACGTTAATAGTTAATAGCGTACTTCTTTTTCTTGCTTTCGTGGTATTCTTGCTAGTTACACTAGCCATCCTTACTGCGCTTCGATTGTGTGCGTACTGCTGCAATATTGTTAACGTGAGTCTTGTAAAACCTTCTTTTTACGTTTACTCTCGTGTTAAAAATCTGAATTCTTCTAGAGTTCCTGATCTTCTGGATATGAGTGACTCGTGCTACCATCGACACTCCAAAGTCT
+
?@CC?BDBBCABCBBBCCCCCCBBBCBAAB;:6:ABB>BM@B@CBCBBBCAEDCAA>@?BCBB@E@BBBCC;;;C@BCEEL5BB?BADE>CABC@BBC@BD@;<<DLH?A@CCDDCD@BBB?B?BBBA@A@@:?@@?=@CBABBAABBCCCCCCC?CCC@CC?B@AABCCCCGCADGGCI<C>A5;;;;;*;BAAB=BBCBCCCDBB<@@@@0@AABA?B@EE@BACCBBB?B?BBB;;:?BBC@BBCCDBBCCAA@CCBBAAAC@BAADCCB@@@?CC>BAAA
@ATNG8:05164:03941
GATGGTAGGCGTGTGAGAGTCTGCCCAGAAGATCAGGAACTCTAGAAGAATTCAGATTTTAACACTGAGAGTAAACGTAAAAAGAAAGGTTTTAACAAGATCTCACGTTAACAATATTTGACAGCATGTACGCACACAATCGAAGCGCAGTTAGGATGGCTAGTGTAACTAGCAAGAATACCACGAAAGCAAGAAAAGAAGTACGACTATTAACTATTAACGTACCTGTCTCTTCCGAAACGAATGAGTAACTATGTAGAGCTCTATACTACCATCGACACTCCAAAGTCT
+
:::<?BBB?AA@@>@@AAB@@@;;:)599=;;;<:>:@;BB>@?>A=;;4::?B:;::9*43893349999::=4;:>=<<<,777(/49::.6066(////66677717475.5333'...--6----....:A8;<=====:=@@@@@@:>=;===<>>AAAAAA:=?>>>D;?@;AAA<??<<<0:9:48889)5:4:A=@///===7A=A===;?:=778;;?@@?@@@;@<ABF:>>>:=::;//+/<<<<==;;;;>?>@DA@@@A;@@D@@@@@@B:<=7=???
@ATNG8:05164:03942
GATGGTAGTGTCAGTGCGCGTCGTCCAGAAGATCAGGAACCTAGAAGAATTCAGATTTTTAACACGAGAGTAAACGTAAAAAGAAGGTTTTACAAGACTCACGTTAACAATATTGCAGCAGTACGCACACAATCGAAAGCGCAGTAAGGATGGCTAGTGTAACTAGCAAGAATACCACGAAAGCAAGAAAAAGAAGTACGCTATTAACTATTAACGTACCTGTCTCTTCCGAAACGAATGAGTACGAGAGAGCACACGTGTCTACCATCGACACTCCATAGTCT
+
55:<9>BBBDCDCBBBCCCCCCCCC@CIDACCCDCC?C?C?BBCC?CC?C@CCD@@@@@0???@?BBBAAAA@8>B9:999(9A<B2:::29>@>BCCCCB?@@<A<>=9=BB>@=>>>>==>??@AD===;>=778)8=<=>AAA=B=B?B@BB;;;?@><@AAAA@?BC@AAA?AA9995:@=;=====+8818???BBCBC=@=?>>>3818A@@@<@@?@ACB9<6:993:AB?BBBBBBCCBB???@@@@@?@@@@<888;;;;@@@>A@@<>>F????
@ATNG8:05171:03944
GATTAGGAGACACGTCGCACACGTACTCATTCGTTTCGGAAGAGACAGGTACGTTAATAGTTAATAGCGTACTTCTTTTTCTTGCTTTCGTGGTATTCTTGCTAGTTACACTAGCCATCCTTACTGCGCTTCGATTGTGTGCGTACTGCTGCAATATTGTTAACGTGAGTCTTGTAAAACCTTCTTTTTACGGTTACTCTCGTGTTAAAAATCTGAATTCTTCTAGAGTTCCTGATCTTCTGGGCTGCGCTGATATGCGCTACCATCGACACTCCAAAGTCT
+
CBB?BB?CCBCCCDAAACCCCBCCCCCC@A=ADDF>CC@B@CCCCBBB?CCCBB?B@CCBC?B?BBACCAB@CACCBBB1BB>AAAA;AAAB?BBB>@B577>BBC?BBBBAAAA>B?A7;9<AAAA<<=<ABAA;AAA@>>>>BBAAA???A<???=8868=A@ABCBB@@<>>>AB5B>E<=:::9+:;929*--7---=//88====.;>>==8>8==:=@@@;;;:=:=>@@AA776=@6=//-=9--/=<<=A;;;;;5;>=?AB===>::<19:33
@ATNG8:05173:03946
GATGGTAGTACATGATAGACGACACCAGAAGATCAGGAACTCTAGAAGAATTCAGATTTTTAACACGAGAGTAAACGTAAAAAGAAGGTTTTACAAGACTCACGTTAACAATATTGCAGCAGTACGCACACAATCGAAGCGCAGTAAGGATGGCTAGTGTAACTAGCAAGAATACCACGAAAGCAAGAAAAAGAAGTACGCTATTAACTATTAACGTACCTGTCTCTTCCGAAACGAATGAGTACGATGAGAGAGCTCTCTCTACCATCGACACTCCAAAGTCT
+
;?@:066=>>==BC;99:=955666:@>@:>CCBCC@C?@ABB;;;@DB?B?BBBBBBBD1A?AGCDEBCBCCC>CCABABA2?C>A=AAA7ACC@CCBBBBBBA<B?BB?BBB>;?AEEBABBBB@BABBCACGCDAB@@CABAB<A=AAA=ADBBBBBE@CB::;;59937;;178>>A7==B?BBCDC2@A?B??@CBCBB?B@BB@@<@=@=B;;6;B?;;;;5:4:??6<8738>889?AA@888BBBAAABB:::;;?;5;???BA;;7:9@@<=///
@ATNG8:05178:03964
GATGGTAGTGTGTCTCTGAGAGTAGTACTCATTCGTTTCGGAAGAGACAGGTACGTTAATAGTTAATAGCGTACTTCTTTTTCTTGCTTTCGTGGTATTCTTGCTAGTTACACTAGCCATCCTTACTGCGCTTCGATTGTGTGCGTACTGCTGCAATATTTTAACGTGAGTCTTGTAAAACCTTCTTTTTACGTTTACTCTCGTGTTAAAAATCTGAATTCTTCTAGAGTTCCTGATCTTCTGGTATGACTAGTGTACTACTACCATCGACACTCCAAAGTCT
+
BCBC?B===@?@;==@BAAAAAA?@CBBACBB?BCCD<AA@D@CBCCCCC@CCCCD@C@CDDD?C@CCCCCCCBC?BAABA2AB?CBCF>@AAD@CDDEDD@DCBCCF@CCCCCDCC@CBB@C?CCCCA@@B@CBCD>AACA@@BABAAABBBAA?BAABB7@=@BBBCCBCB@BBBBB:B@B@DCDCC3CBAAA6;;A@@@?????BDEC+88==B7B>@@<@BBB@@@>A:==@;;A688B:<>@>>CCECBBDBBAAADBB?BBBBDBBBBB?BD>DCAA
@ATNG8:05182:03975
GATGGTAGCACACGAGATCTCATCGTACTCATTCGTTTCGGAAGAGACAGGTACGTTAATAGTTAATAGCGTACTTCTTTTTCTTGCTTTCGTGGTATTCTTGCTAGTTACACTAGCCATCCTTACTGCGCTTCGATTGTGTGCGTACTGCTGCAATATTGTTAACGTGAGTCTTGTAAAACCTTCTTTTTACGTTTACTCTCGTGTTAAAAATCTGAATTCTCTAGAGTTCCTGATCTTCTGGTGTCTGATCTGTATCACTACCATCGACACTCCAAAGTCTC
+
CCBC@CABCCBCCBCC==?>C<<;;5559<594;AB@<?A<@=A@;<<<<7<<:@@=B?<;;@8?7<B@988833-33333$3917997,7A@A>AAA=AA????BBB?BCCFBBBB?>::<?<?@@@A;:;5;:;;188>>>?B889>>>;;;A=AAB<??<?<===?@>>=B;?;;::/:4:4;;AAA/>>>>B7;;A>>>?>==5;;;;+888/8386//-97-///(/(/:9999177949>>;>>===>;;;B??>>;;5;;===<///:9<<2767//
@ATNG8:05192:03984
GATGGTAGACACGTGTGCTCTCTCGTACTCATTCGTTTCGGAAGAGACAGGTACGTTAATAGTTAATAGCGTACTTCTTTTTCTTGCTTTCGTGGTATTCTTGCTAGTTACACTAGCCATCCTTACTGCGCTTCGATTGTGTGCGTACTGCTGCAATATTGTTAACGTGAGTCTTGTAAAACCTTCTTTTTACGTTTACTCTCGTGTTAAAAAATCTGAATTCTTCTAGAGTTCCTGATCTTCTGGAGATACACATGATACTCTACCATCGACACTCCAAAGTCT
+
?@CD@CCCBCCBBBCAAABFBABBHBB@BFCC@BCCC>CC@D@BBBCCCC?CAACB?B?BCBB?B<@@CCBBBBB?CBCCC2A@?BBCA;ABBC>@@@>BB>==>BAA?BBBB>>@@<A@@;@=A@@;;=>>=D@@>:=>AA@??>>>???=<<=6688<AA<@<@AAAAABBB:>>AAA5A=A:>?@@@.>>===6>AA==>><;;/66666%7887C;>:>>:=FABBAA=A=AA?@@A<>>>;?A>=>AAA@@@@@@@>>>AA;@?@A@@?AAA=AA9>>A>
@ATNG8:05195:03955
GATGGTAGTGTCAGTGCGCGTCGTCCAGAAGATCAGGAACTCTAGAAGAATTCAGATTTTTAACACGAGAGTAAACGTAAAAAGAAGGTTTTACAAGACTCACGTTAACAATATTGCAGCAGTACGCACACAATCGAAGCGTAGTAAGGATGGCTAGTGTAACTAGCAAGAATACCACGAAAGCAAGAAAAAGAAGTACGCTATTAACTATTAACGTACCTGTCTCTTCCGAAACGTATGAGTACTATAGACTATCTGAGACTACCATCGACACTCCAAAGTCT
+
ACBB?BCCCCCDBCCCCBBBCCCDD@CCCACCAA@C@C@CCBBBCE@BC?B?BBBBBCCC3B?BCB@>>>DDCC>C?:::::*:B=B;AAA9ADC@CBBACCDBB@B@CC?CCC?AAAACCCCCBBBBBBBB@CCAA=??BBAB@B>B@CBB?BBBBAAAB?BCCCAA?@D<777578>@>3=;;4:::::.;A=B888BDDBA=A<@???:=:=AAAA>ABCBBBB?B?BCD>?:99BBBFCCBB@>>>>??A>BBAAAABB>:7:<=?>>>A>>;>?8AAAB
@ATNG8:05196:03944
GATGGTAGCGCATATCAGCGCAGCCCAGAAGATCAGGAACTCTAGAAGAATTCAGATTTTAACACGAGAGTAAACGTAAAAAGAAGGTTTTACAAGACTCACGTTAACAATATTGCAGCAGTACGCACACAATCGAAGCGCAGTAAGGATGGCTAGTGTAACTAGCAAGAATACCACGAAGCAAGAAAAAGAAGTACGCTATTAACTATTAACGTACCTGTCTCTTCCGAAACGAATGAGTACGATGAGAGAGCTCTCTCAACCATCGTTCGGTCAGAGTCT
+
::8859455699BCCGBBBBCCEED>AAA?;::AAC?C@DCBBBBB?AC7959@?;;;;.;5;;BBBBA:999,9544444$5;6;4;;9+9996;;;DCBAAA494;A=BBB@CCCAAAAAA@@BBBBCIACAAA?CCCCCBCA?C?A@@?@DBBBDCB@BCB@@??::3:@@:;;00+/964/////$386;888BAACC>A><=>=5949<A@@=AA@AAAB60-0==3;00*000=?ABBB>>>ABA777==8???E=B:>>88:3:?;@BBB@A999
@ATNG8:05148:04029
GATGTAGTACATGGATAGACGACACCAGAAGATCAGGAACTCTAGAAGAATTCAGATTTTTAACACGAGAGTAAACGTAAAAGAAGGTTTACAAGACTCACGTTAACAATATTGCAGCAGTACGCACACAATCGAAGCGCAGTAAGGATGGCTAGTGTAACTAGCAAGAATACCACGAAAGCAAGAAAAAGAAGTACGCTATTAACTATTAACGTACCTGTCTCTTCCGAAACGAATGAGTACTGCGTCTCACTCTCGCCTACCATCGACACTCCAAAGTCT
+
@?55444://///)/::79;5559=8=//)/77:55.54545:=<<7::0404:<==>=>+=8=666999999:)554444&4;7<.55)5994;;=<;;:99./8//)///)/98/55::=>?55999:46999:E@@:9:;:499996:>G@=BBAA=A99:BB?CC<?:=8:::9;.88828<===+;;68333333333838933.3666:55.5999>:>;>:<<<,55<8<BBBBB@?@?;@@@?<555<:::8<<<7;;4444338928818445
@ATNG8:05151:03999
GATGGTAGACATATCGTACTCTCTGTACTCATTCGTTTCGGAAGAGACAGGTACGTTAATAGTTAATAGCGTACTTCTTTTTCTTGCTTTCGTTGGTATTCTTGCTAGTTACACTAGCCATCCTTACTGCGCTTCGATTGTGTGCGTACTGCTGCAATATTGTTAACGTGAGTCTTGTAAAACCTTCTTTTTACGTTTACTCTCGTGTTAAAAATCTGAATTCTTCTAGAGTTCCTGATCTTCTGGTGTCTGATCTGTATCACTACCATCGACACTCCAAAGTCT
+
:::<=A@?@@;;;<>>@@DAAAC>>====;:>5>??A9@@:@;A>=::BA<>?@@?=A<A@??8?477999AA3703:;;;+:@;@898'678,8<>/0+00)/:9963.59<>>?BE<B??5:5;>=>;;;?;?>>C:>>BAAA?>>>??@;;;?;;;6599)/*/:;;???@A:==ADD5E6868?KDE/???@B8==?;;;==;;89:::+6///8484>?<?C@@===<@=@>>>>>:>::5:>===AAA=>=>>?<==;;;:;;;ADD;;<?=@@:??>A
@ATNG8:05158:04016
GATGGTAGTACATGATAGACGACACCAGAAGATCAGGAACTCTAGAAGAATTCAGATTTTTAACACGAGAGTAAACGTAAAAAGAAGGTTTTACAAGACTCACGTTAACAATATTGCAGCAGTACGCACACAATCGAAGCGCAGTAAGGATGGCTAGTGTAACTAGCAAGAATACCACGAAAGCAAGAAAAAGAAGTACGCTATTAACTATTAACGTACCTGTCTCTTCCGAAACGAATGAGTACGTGTGCGACGTGTCTCCTACCATCGACACTCCAAAGTCT
+
CCBB@BDBCACCDCABCBBCDCCBD@BCCADCAA@B?B?BBBBBBC@CB?B?BBBCCCDC5C@CCCCCCBB:::0;C<;;;;$9<8>=>>>2===<>AABBBADD@C@BB?BBB@BBAACCCCBBBBCDBBB@BCBB>@@BCCECC@CACBA>BBBBBCCC@BCCBCC?AA?BBB@CCBBB=ABA@BCCCC2CD@B>>=BBBBB?A>BBDD?A=>AC@@>@CBBBCC>A>ADD>DCC?ABCBBBBBBABABBBBBABB????B?>;>>>9CAA<==;@@<B999
@ATNG8:05159:04031
GATGGTAGAGTACAGTGTAGTAGACAGAAGATCAGGAACTCTAGAAGAATTCAGATTTTTAACACGAGAGTAAACGTAAAAAGAAGGTTTTACAAGACTCACGTTAACAATATTGCAGCAGTACGCACACAATCGAAGCGCAGTAAGGATGGCTAGTGTAACTAGCAAGAATACCACGAAAGCAAGAAAAAGAAGTACGCTATTAACTATTAACGTACCTGTCTCTTCCGAAACGAATGAGTACTGTATCTATGTGTGCGCTACCATCGACACTCCAAAGTCT
+
CDDD??A@BCBABBBBCCCJI;;;BBBB?BCBAAB@B?BBDAAAD?BB>B?ACCCCACC2C=AAABCA?ACCC>AA@@@@@0@A=BACDD;DCC@CCCCCCCAA<A?AA>ABB>AABBBCCJCCCBBCBCC@BBAA?AA@???895;?BBC@A@@CBBBC?CBABBA?9939=<199>>C:B<>;?@AAA2AD?B888GE@@@:=:===?5;5;=A;:6:?>>@??<??BBB=BBD?AACBBBBAAA???CBBBCDDCCA???A;??B@@@?;;;188):>:9
@ATNG8:05164:04006
GATGGTAGGCGACATACATACGCGCCAGAAGATCAGGAACTCTAGAAGAATTCAGATTTTTAACACGAGAGTTAAACGTAAAAAGAAGGTTTTACAAGACTCACGTTAACAATATTGCAGCAGTACGCACACAATCGAAGCGCAGTAAGGATGGCTAGTGTAACTAGCAAGAATACCACGAAAGCAAGAAAAAGAAGTACGCTATTAACTATTAACGTACTGTCTCTTCCGAAACGAATGAGTACAGAGAGTACGATATGTCTACCATCGACACTCCAAAGTCT
+
@@BB?BBB:;>A0//<:<<CB@@@@?BBB965;:55.5.544:;8838859-33:<@@@<+@455<///7//)//)/7/////$/>7<.555&5<<4;;665;=5546:=>:C??7;<;?>A??:9:@AAAGG@CCDE@CBAA@D@@<A>;;;4:?::;A;;6;AACCE?BB>AA@9<;777)333,38==>.@@>888@@@@BB?C<>>;:;=9:>000/9//488383399,733-3:<<==>>BB@@??BA=>?BB>;;;00+00/8525252+37)7<37
@ATNG8:05165:03992
GATGGTAGTCTCAGATAGTCTATAGTACTCATTCGTTTCGGAAGAGACAGGTACGTTAATAGTTAATAGCTGTACTTCTTTTTCTTGCTTTCGTGGTATTCTTGCTAGTTACACTAGCCATCCTTACTGCGCTTCGATTGTGTGCGTACTGCTGCAATATTGTTAACGTGAGTCTTGTAAAACCTTCTTTTTACGTTTACTCTCGTGTTAAAAATCTGAATTCTTCTAGAGTTCCTGATCTTCTGGAGATATCATCAGCGAGCTACCATCGACACTCCAAAGTCT
+
;;<<:@>CBCBCCDHBCCCECCCCCBBCCD?A>AB=F@CC@CACCCBBBD?BBCBB?B@BCCC@D?AAA000@<<96;<<BB1BC?AADC>B;A@?B:>99?5887???<@C???8A=<@@B?C?CCCCBCCC?BBDC@DCCCCCBBCBBCBAAAE@CBB?BC>A>ABBCDCIEC@ECDDD;C=B><;;;;*;B@AA;A;;;BBBBBC<@@AA0A@@@C@CACC@BBCCB;:8;>@ACCBB?BBC@BBA@@CCCB@AACCABACBC@BBACCCDCBC?CB=CCCB
@ATNG8:05170:04023
GATGGTAGACACGTGTGCTCTCTCGTACTCATTCGTTTCGGAAGAGACAGGTACGTTAATAGTTAATAGCGTACTTCTTTTTCTTGCTTTCGTGGTATTCTTGCTAGTTACACTAGCCATCCTTACTGCGCTTCGATTGTGTGCGTACTGCTGCAATATTGTTAACGTGAGTCTTGTAAAACCTTCTTTTTACGTTTACTCTCGTGTTAAAAATCTGAATTCTTCTAGAGTTCCTGATCTTCTGGGATGTGTGCGCAGTGCCTACCATCGACACTCCAAAGTCT
+
?<AC@CCABBCBBCCABBCCDBBBHCBBBFCC@BDDD>CC?B@BCCBBBB?BBBBB@B@CCCD?B?BBBBBBCCB<::999':=;ABCD>CAAA?AAB>BB:779AAA?BCBBCBB?=>>><>;>??<>>><<=>==;>>>=>>@;=;>>>><;:49;;8::5:<A>>>ABBBA:AAAAA;A<A<AAAAA/AD:::2:999<>@>@>;????/>;;;?<?=??;?>>>===<A=DAAA==:89990;///;;=@@@@AAAA7;;A;==>====?@@<@D;A???
@ATNG8:05172:04018
GATGGTAGTAGTACACTAGTCATACCAGAAGATCAGGAACTCTAGAGGAATTCAGATTTTTAACACGAGAGTAAACGTAAAAAGAAGGTTTTACAAGACTCACGTTAACAATATTGCAGCAGTACGCACACAATCGAAGCGCAGTAAGGATGGCTAGTGTAACTAGCAAGAATACCACGAAAAGCAAGAAAAAGAAGTACGCTATTAACTATTAACGTACCTGTCTCTTCCGAAACGAATGAGTACACATCGTCGTGTCGTGCTACCATCGACACTCCAAAGTCT
+
A?AB?BBCBCCC==DCCCHHCBBBD?B@?<@AABBB@CAFCFCCCBB@DAD@BBBBBBBB3B@CCBBBBAA???6=?;;;;;*;A=A5;;;*9BE>CCBCCCBBA>A>;;7;BC?BBBBDEEGCCBBAA;;;?BCCC@CBBAAA::6;=@;;7;BBCBBBB@???BBD=993773,333373&7;<8<@@@@/9947<AA@;=;:6;;?=>?1818=A@@?AABA@BB<?;?BB=???;:99@AAABCBA?;;AABB999A@@AAA>AEBB999<;<5:;19998
@ATNG8:05174:04020
GATGGTAGCGCGACGAGCGTAGACCAGAAGATCAGGAACTCTAGAAGAATTCAGATTTTTAACACGAGAGTAAACGTAAAAAGAAGGTTTTACAAGACTCACGTTAACAATATTGCAGCATTACGCACACAATCGAACGCAGTAAGGATGGCTAGTGTAACTAGCAAGAATACCACGAAAGCAAGAAAAAGAAGTACGCTATTAACTATTAACGTACCTGTCTCTTCCGAAACGAATGAGTACGATGAGATCTCGTGTGCTACCATCGACACTCCAAAGTCT
+
69>>:>C==<@@>;;;;;ACCDHE?BBCABBCB@@=A?BCCCCCC@AA>B@CCCBCBBB3B?BCAAAA@A:::,:@:;;;;':@<@299949BC@CCCCCCBBC@C@BB@ABC@A@@CJCGACCCCBBBBD@CBBB?@@@BBBB@B?BCB?BBA@ABBB?BA@AAA=AA?BCB?BCCDC;@994:AAAB3BB=AAAAAA@@A=A>@BAA?B?ABBAA=AB??>BA?B?BCD>:;;8;AAABCCCBBBCCBB???AA@@BB@@@>>>??BBA????AA=BBAA
@ATNG8:05175:04000
GATGGTAGGCGACATACATACGCGCCAGAAGATCAGGAACTCTAGAAGAATTCAGATTTTTAACACGAGAGTAAACGTAAAAAGAAGGTTTTACAAGACTCACGTTAACAATATTGCAGCAGTACGCACACAACCGAAGCGCAGTAAGGATGGCTAGTGTAACTAGCAAGAATACCACGAAAGCAAGAAAAAGAAGTACGCTATTAACTATTAACGTACCTGTCTCTTCCGAAACGAATGAGTACGATGAGATCTCGTGTGCTACCATCGACACTCCAAAGTCT
+
:::>@BCB@C?@@CCCECCCAAABD@BBB@DCCCCB@B@CCCBBBC?BB=B?BBCCCCCC3C@BBCCCCBBCCC=A?99999'9D=C@CDD;DED@FCCCCCDBB?B@CC?CCC?CAACBBBCCBBBBCEBB=B?CD@DCBBCDDC?C@CCC@BDBAA@DD@CABABC?CB?ABB?B?AAC@B@@>ABBBB3BF?A@ACCAAAD?B?ABBB>B>AABCC?BBBBBBB>B?CCA=CCC?CBBBA@ABBBBBAAAABBBBB@@@BBC>B@ABBBBBBD>AA=AC>>
@ATNG8:05178:03992
GATGGTAGGCGAGAGTGAGACGCAGTACTCATTCGTTTCGGAAGAGACAGGTACGTTAATAGTTAATAGCGTACTTCTTTTCTTGCTTTCGTGGTATTCTTGCTAGTTACACTAGCCATCCTTACTGCGCTTCGATTGTGTGCGTACTGCTGCAATATTGTTAACGTGAGTCTTGTAAAACCTTCTTTTTACGTTTACTCTCGTGTTAAAAATCTGAATTCTTCTAGAGTTCCTGATCTTCTGGGTGCGCTACAGTCTCTCTACCATCGACACTCCAAAGTCT
+
>C@@><>C@BBCDBAA@ABCCCCCECBB>9955;@?A;@@4949@?@:;9<@BAAA@C@CCDB>A>@ABBBB@>>;9978(3938333(399:688?<?A000;==>:@BBBB>>A=;:;<?;?@>>>@@@:==>=:=A>=;:;:::9;;;>>?5;;=8;;5;6;;<<=///7488<<</:5:6<<?>>/?;76<1://///:<=A=AAAA/A===@;A::;6;=<=A@@<@<@@A===-//::1::;;;>>;;;;;>>>B<;<76///@<<::=<<<6<:7/
@ATNG8:05184:04033
GATGGTAGCTCTGCTCTGACTCTCGTACTCATTCGTTTCGGAAGAGACAGGTACGTTAATAGTTAATAGCGTACTTCTTTTTCTTGCTTTCGTGGTATTCTTGCTGTTACACTAGCCATCCTTACTGCGCTTCGATTGTGTGCGTACTGCTGCAATATTGTTAACGTGAGTCTTGTAAAACCTTCTTTTTACGTTTACTCTCGTGTTAAAAAATCTGAATTCTTCTAGAGTTCCTGATCTTCTGGGTCTACGCTCGTCGCGCTACCATCGACACTCCAAAGTCT
+
55<>7;ABACCCCCBBBCCCCCCCCBCBBC?>;=:::.9=395;=>==AA?BBBCC>@>@CCC?C@CCCCBBBCC>;;;;;*4939=DC=DCIC@CBB>BC?@@BBA?BAAB@@@E@BBB@C?CB??@?@?AEBBB?CAA@@AAA@@@A@@??A>@@@?BC@C@CAACGBCDH?BBBBB9B=A=:;<;;*:@:;;09>BBBBB>9;4:9999#9449;8<8<@<?>><=00+0:>:000929;?=6>>@@AABBAA@AAAAAABB?BBBCB???@@3::,;BBC
@ATNG8:05188:04024
GATGGTAGATATATGCACGCTCTACCAGATGATCAGGAACTCTAGAAGAATTCAGATTTTTAACACGAGAGTAAACGTAAAAAGAAGGTTTTACAAGACTCACGTTAACAATATTGCAGCTGTACGCACACAATCGAAGCGCAGTAAGGATGGCTAGTGTAACTAGCAAGAATACCACGAAAGCAAGAAAAGAAGTACGCTATTAACTATTAACGTACCTGTCTCTTCCGAAACGAATGAGTACGATGAGAGAGCTCTCTCTACCATCGACACTCCAAAGTCT
+
BCBB@BBBBBCBBBCCCCCCBCCCC?CDCCC@A@BC?B>AACBBBA?AA?C@@@>:9989$96AA;BBCBB@A?8>?:;;;;$9;8<2454&5;<9>B=BCCCCD@D?BA=BDC?AAACCBBBCAABCCC@@?@ECC@CCDBBBAC<?:?@@=ABBBBCBA?ACCBBB?CC=@?B?BBBBC>???>9899+3<9>@AADAAAC=@=??>A=A>???BB=@ABB????B?BBB>ABB@CCBBBCCCBABBBBBBBBB@@??A?<>;>B@@ADDB<<5::1;>==
@ATNG8:05190:04004
GATGGTAGGCACTGCGCACACATCCCAGAAGATCAGGAACTCTAGAAGAATTCAGATTTTTAACACGAGAGTAAACGTAAAAAGAAGGTTTTACAAGACTCACGTTAACAATATTGCAGCAGTACGCACACAATCGAAGCGCAGTAAGGATGGCTAGTGTTACTAGCAAGAATACCACGAAAGCAAGAAAAAAGAAGTTACGCTATTAACTATTAACGTACCTGTCTCTTCCGAAACGAATGAGTACGAGAGAGCACACGTGTCTACCATCGACACTCCAAAGTCAT
+
DABB@CC><=5555555?;@ACC@C7CCC@CCDCCC@C@AAAA@AE?BC@D@CBA;;;;;);=@AA@??@?789.9@;;999$5>7=:>A@2?AA;A@<B@A@::66:>>:BDD=??C@BCCAAADDCBBBC@C@@@<??@BBDAA=B?B@A>ACCBABA?C:::?@@;@@9:99399ABA:?==8899999%9:66818>????E=B<===<6<69=@??4:7<793><>>BBB:@AA8>@@900000@@::=BCDBA==::9<8818>AA???AA=7==2;7///
@ATNG8:05197:04015
GATGGTAGTACATGATAGACGACACCAGAAGATCAGGAACTCTAGAAGAATTCTGATTTTTAACACGAGAGTAAACGTAAAAAGAAGGTTTTACAAGACTCACGTTAACAATATTGCAGCAGTACGCACACAATCGAAGCGCAGTAAGGATGGCTAGTGTAACTAGCAAGAATACTACGAAAGCAAGAAAAAGAAGTACGCTATTAACTATTAACGTACCTGTCTCTTCCGAAACGAATGAGTACGATGAGAGAGCTCTCTTACATCGACGAATAGAAGTCT
+
555<:>BCB<;;@CBBAAA@;9:99.5994;AACC@<?:>==<<<=:=<9B@BBBBBABB.=9=9794??::==3;333333$3;6=>=>>14447;:389A?>>?C<A@?A?A57;8:ABBBBCBABBAAA<??::69@???AAA10+000)0>>>;:><:<?ABBB<@==A@=/0/?@@7=79756665'5:;;<<<==>>C9=78252.5,22<<;7:6//---(/(/9919;;5::;888=33488589:866555949>>>775556455596<<==
@ATNG8:05151:04049
GATGGTAGTCTCAGATAGTCTATAGTACTCATTCGTTTCGGAAGAGACAGGTACGTTAATAGTTAATAGCTGTACTTCTTTTTTCTTGCTTTCGTGGTATTCTTGCTAGTTACACTAGCCATCCTTACTGCGCTTCGATTGTGTGCGTACTGCTGCAATATTGTTAACGTGAGTCTTGTAAAACCTTCTTTTACGTTTACTCTCGTGTTAAAATCTGAATTCTTCTAGAGTTCCTGATCTTCTGGACAGAGTGTGCAGATACTACCATCGACACTCCAAAGTCT
+
B9:5:><BBDA@AEBBBCCCCCCAABCBBB6949>>>7?C:C?BBCCBBB@CCC@@=@7;54/)/)//:///=;;:5444444#4:8;=>>8;;;<8<:767=+/0/:682:<<585==8;AB?B@CDJCDCCC@BCCE@CBBAAACCBBBA@@@@@:@@@=@A>A>A@@@@=@>B>;?;;;+95@65599*5;;<@:@>A@@@@:9:2::;-::::=9=;>@;?AAA@:;:;@DDBBCB?BAB?BBBBBBCCBA@@;;;BBB@@=@AA@AADCCC@DG?CBA@
@ATNG8:05152:04075
GATGGTAGACACGTGTGCTCTCTCGTACTCATTCGTTTCGGAAGAGACAGGTTACGTTAATAGTTAATAGCGTACTTCTTTTTCTTGCTTTCGTGGTATTTCTTGCTTAGTTACACTATGCCATCCTTACTGCGCTTCGATTGTGTGCGTACTGCTGCAATATTGTTAACGTGAGTCTTGTAAAACCTTCTTTTTACGTTTAACTCTTCGTGTTTAAAAATCTTGAATTCTTACTAGAGTTCCTGATCTTCTGTACAGAGTGTGCAGATACTACCATCGACACTCCAAAGTCTC
+
;;;;<A=AAAB;;5<;;;;;;555@99=@>>=4>>AB=AA>B<@A=;;<<)0)////5;6::54-328997<733;6;?;;;+8;49389(3::<583>;3/0*/0/069916;989/--22--.383778575675::::48=899@?;;;@?>;:9818788<<8=699::99?@@;@;<;;-:*/*/3999,99777+/)/666/5;=;;<.::::*:::5:=9>;?@<@@@A=99:6:,//9;//,/658;7559///;:8;::;=???@;==<=::6///7<;69;6//
@ATNG8:05154:04056
GATGGTAGTATAGAGCTCTACATAGTACTCATTCGTTTCGGAAGAGACAGGTACGTTAATAGTTAATAGACGTACTTCTTTTTCTTGCTTTCGTGGTATTCTTGCTAGTTACACTAGCCATCCTTACTGCGCTTCGATTGTGTGCGTACTGCTGCATATTGTTAACGTGAGTCTTGTAAAACCTTCTTTTACGTTTACTCTTCGTGTTAAAAATCTGAATTCTTACTAGAGTTCCTGATCTTCTGGGCAGACTCTGCACACGCTACCATCGACACTCCAAAGTCT
+
AAAC@BA<=@@>@@;;;;;666>C>CCDDAB@=@;;;09939.558<<:;9;>>CC:>8@;;;79176///9999;58=988)334:===9@;37.733,334=?=;>A=;88;957778<848:?9<//.662:>;94<>=7558>>>A;;89//.9949A<A<A@???@@@A;=::::-71848888)69:==1629<92768//)/787+77975055;<,//8793556C5=8899968555-5/.-244--..;9;>655737668/--933)//)/67:
@ATNG8:05159:04077
GATGGTAGATACTCGCTATACACCCAGAAGATCAGGAACTCTAGAAGAATTCAGATTTTTAACACGAGAGTAAACGTAAAAAGAAGGTTTTACAAGACTCACGTTAACAATATTGCAGCAGTACGCACACAATCGAAGCGCAGTAAGGATGGCTAGTGTAACTAGCAAGAATACCACGAAAGCAAGAAAAAGAAGTACGCTATTAACTATTAACGTACCTGTCTCTTCCGAAACGAATGAGTACACATCGTCGTGTCGTGCTACCATCGACACTCCAAAGTCT
+
CCBB?ABBBCC@A@CCC=<;FFDM=CCB@BB@@AB?B@CGCBBBDABB@B?A?@;;;;;);@ACB@??A???=9==9;;;;$9@;<2555&5<<9>96;BBB@A=@=AB?ABC@CAAABBJKCBBCBBBDE@CC::8;AA@AC??=@?B@@?@CBBBBDCAAAACBB?CD?BA@6@===><4446@AAAB2A=8==<<<;=>>7;6;>>>1818<@C@=CA????>@B@BCC9BBB;>=A>==CCC@@;;=<BBBC===B=8886:>>>>;=9::<@B9BC>>
@ATNG8:05162:04077
GATGGTAGTATCTGCACACTCTGTCCAGAAGATCAGGAACTCTAGAAGAATTCAGATTTTTAACACGAGAGTAACGTAAAAGAAGGTTTTACAAGGACTCACGTTAACAATATTGCAGCAGTACGCACACAATCGAAGCGCAGTAAGGATGGCTAGTGTAACTAGCAAGAATACCACGAAAGCAAGAAAAAGAAGTACGCTATTAACTATTAACGTACCTGTCTCTTCCGAAACGAATGAGTACACACTCTCATATGACACTACCATCGACACTCCAAAGTCT
+
44::7<@<B=CDMBBBA966;<=BB?BEEB;/////)/5///<<44.443<.33833333$36:78:::8://*///999+995:.///&/;;)/)////>?=A5>09;5;;;5;<BAB@@A?CCBCBBCC@CECE@@@@CAB::4;=B@@=@ABCECCC@BBBBFE@BB????799@>>,9993:>?>?.:938=>>B>==B:=:<::=9=8<AA;;9;CA@A??;=<999/::93:?BABBBBBBBBBBB>=>>BAABB???=AAAABBC777=AA;A@@=
@ATNG8:05166:04068
GATGGTAGCTATACGTATATCTATGTACTCATTCGTTTCGGAAGAGACAGGTACGTTAATAGTTAATAGCGTACTTCTTTTTCTTGCTTTCGTGGTATTCTTGCTAGTTACACTAGCCATCCTTACTGCGCTTCGATTGTGTGCGTACTGCTGCAATATTGTTAACGTGAGTCTTGTAAAACCTTCTTTTTACGTTTACTCTCGTGTTAAAAATCTGAATTCTTCTAGAGTTCCTGATCTTCTGGATAGCGACGCGATATACTACCATCGACATCCAAAGTCT
+
@ABC@BB?CBBBC;;6CCDCCBBB;9:ABGBD@CCBB;AA6;6;BBCDCD@BB@AA@B>AA;;6:699@????:B9=B>>>+?<68333,3?AB?;9:?AA=997::A>@AAB799C@BB>=A=@>>>???A=889B<==>@;;;A@@??>;;;;5;;;:?>;><@@@E;;;==6::=AC5A<A=>>?>>/=<677)//6///876;7=>>>/>9798-5+27.7957879:A6::;9=;///84856997979552225;<;=>:>>??=@<8947=0555:
@ATNG8:05167:04044
GATGGTAGAGAGACTGTAGCGCACCCAGAAGACTCAGGAACTCTAGAAGAATTCAAGATTTTTAACATCGAGAGTAAACGATAAAAAGAAAGGGTTTTTACAAAGACTCACGTTAACAATATTGCAGCAGTACGCACACAATCGAAGCGCAGTAAGGATGGCTAGTGTAACTAGCAGGAATACCACGAAAGCAAGAAAAGAAGTACGCTATTAACTATTAACGTACCTGTCTCTTCCGAAACGAATGAGTACGAGAGTCAGAGCAGAGCTACCATCGACACTCCAAAGTCT
+
<>;?>BB=AA;;9559;;;;;;<@?6B@A<@000///)/)/::/0/;6:8160//)///999)958877733338;;193333333$333(33(3;==)3337.7732263..(..350..26;;;9@CCCBBBAB:9::6:@?@=@9::<<<=1:4;;;5;A@@?AA?=??A>?>=:=8788188<;<3<8829<<=2=?<=888???>><><@@AA;><>ABAA>AA@@?A@<@=@AB<BEC>AACCBBBCCBBBAADDCAAABBCCBA?=@@@>>>><<<5991????
@ATNG8:05169:04063
GATGGTAGCTCGCTGATGATATCTCCAGAAGATCAGGAACTCTAGAAGAATTCAGATTTTTAACACGAGAGTAAACGTAAAAAGAAGGTTTTACAAGACTCACGTTAACAATATTGCAGCAGTACGCACACAATCGAAGCGCAGTAAGGATGGCTAGTGTAACTAGCAAGAATACCACGAAAGCAAGAAAAAGAAGTACGCTATTAACTATTAACGTACCTGTCTCTTCCGAAACGAATGAGTACACATCGTCGTGTCGTGCTACCATCGACACTCCAAAGTCT
+
ABCC@BBBDDBBBBBBBBCDCCCCC@BCCACCCC@@?@@ECCCCAA?BG>A=???99999)9>@CCBBCDD:97)7=:;;;;$:<<<2999&5>>:@AAAFCDDD?B?AB?BCC@CCABBCDCEECCCCCCC@CCBB?BBBAA@AA=@=A?@>@BBEDCBB?BBBBBB?CC?AAB?BBBBA=BA@<=?>>=1=A?C>>>C==<>;>:>=>A5:7:@CBB@BCAAABA?A?BBB>BBB?BACCCCBBBCBAA=AABB???BBBDBB?BBBCAAAB??5::0?>??
@ATNG8:05171:04086
GATGGTAGACATATCGTACTCTCTGTACTCATTCGTTTCGGAAGAGACAGGTACGTTAATAGTTAATAGCGTACTTCTTTTTCTTGCTTTTCGTGGTATTCTTGCTAGTTACACTAGCCATCCTTACTGCGCTTCGATTGTGTGCGTACTGCTGCAATATTGTTAATGTGAGTCTTGTAAAACCTTCTTTTTACGTTTACTCTCGTGTTAAAAATCTGAATTCTTCTAGAGTTCCTGATCTTCTGGATACACTCATGTGCACCTACCATCGACACTCCAAAGTCT
+
AA@@?BBBBCDBBBCEDCCCCBCCCFCBCC@A?@CCC=BB?B?BBCCCCB?CBBBB@D?BBCB?B?BBBBBBC>=873333$3<1=899:&9;<;<BBB?A@=999CCD@CBA?A><<:>AA:>:=<<<=>@@<A???;??AAAAA<<>@@A8:8?=:;:<BD<@8=BCFFDCCC@CCCCC;C@C>ABDDD1CBBAA<BBBCCCBBBB?BDFD3C???C?B?::8:BBBBBA?A?CCCC>><?>C?BBDAABAA?>==???@6:9A:9687===;;;;>A8A@;<
@ATNG8:05175:04059
GATGGTAGCTATACGTATATCTATGTACTCATTCGTTTCGGAAGAGACAGGTACGTTAATAGTTAATAGCGTACTTCTTTTTCTTGCTTTCGTGGTATTCTTGCTAGTTACACTAGCCATCCTTACTGCGCTTCGATTGTGTGCGTACTGCTGCAATATTGTTAACGTGAGTCTTGTAAAACCTTCTTTTTACGTTTACTCTCGTGTTAAAAATCTGAATTCTTCTAGAGTTCCTGATCTTCTGGATAGCGACGCGATATACTACCATCGACACTCCAAAGTCT
+
CCCC?CBBBCCCBBBBCCCDCCCBBBBBBCCC@CBBB>BC@D?CACCCCC=BBBCD@C?@@AC@D?AABABBCCA?BACCC2AC>A@@@9BCCB?BBB>@?<==>BBF?BAAABBBB>BB><A<AAAAA====DDAA9>>A===<<??AA>>>>?<>>><>><><AA@@@AA@@<???BA5A=B<>:999)88///)//;677;=>=5;;;;+:@@@B=C;@@=???@=>>=A:??AA:96::@;@A@@@???@????A>=>>?D;??>@A??;;;;CC9??>=
@ATNG8:05195:04060
GATGGTAGCACACGAGATCTCATCGTACTCATTCGTTTCGGAAGAGACAGGTACGTTAATAGTTAATAGCGTACTTCTTTTTCTTGCTTTCGTGGTATTCTTGCTAGTTACACTAGCCATCCTTACTGCGCTTCGATTGTGTGCGTACTGCTGCAATATTGTTAACGTGAGTCTTGTAAAACCTTCTTTTTACGTTTACTCTCGTGTTAAAATCTGAATTCTTACTAGAGTTCCTGATCTTCTGGATATGAGTGACTCGTGCTACCATCGACACTCAAGTCT
+
55<<7==:66=<<=<BBBCBB???BA=A>=A@8A@AA8>@9?6;<<?<BB?BAAAB<B@DFCB;B7;:::9:;;<7;:<<<+997:8;;38::<39447:?<@BBBBB?BAA???A@=?AA==8=<=;;9::3:=:;5;;:9>@A888?===;;;4;99:==1816>=?=====:==?@>/=0818/=<=,::;<<+//956559991566-6///9595??5::>>???B<?:>:8://+/7838778///7778;<<;:;=;;5;BB???=====:>;:6
@ATNG8:05195:04068
GATGGTAGATATATGCACGCTCTACCAGAAGATCAGGAACTCTAGAAGAATTGCAGATTTTTAACACGAGAGTAAACGTAAAAAGAAGGTTTTACAAGACTCACGTTAACAATATTGCAGCAGTACGCACACAATCGAAGCGCAGTAAGGATGGCTAGTGTAACTAGCAAGAATTCCACGAAAGCAAGAAAAAGAAGTACGCTATTAACTATTAACGTACCTGTCTCTTCCGAAACGAATGAGTACACATCGTCGTGTCGTGCTACCATCGACACTCCAAAGTCT
+
54;<8565555;;;>>@CDBCCA@@;?>>7;=?A;;6:<??@@@@A;>>-0,//9866666'7,33973337777.7999999(9937)///&///)/8::9;;43-32772;??>444=?>>>>@@@@;;;C@B@??@CBBB@@?C@C@BBB?@@?@;:;B>BBAA@A<=88>7::=>@?A9===998999(9><=AAB=9587)/).67838389BBC?C?955<<7:6:>>4/0/(///:=<>=BBBBBBBAA97788AC@@A?B999AAAAAA??>7A999
@ATNG8:05150:04120
GATGGTAGTGTGTCTCTGAGAGTAGTACTCATTCGTTTCGGAAGAGACAGGTACGTTAATAGTTAATAGCGTACTTCTTTTTCTTGCTTTCGTGGTATTCTTGCTAGTTACACTAGCCATCCTTACTGCGCTTCGATTGTGTGCGTACTGCTGCAATATTGTTAACGTGAGTCTTGTAAAACCTTCTTTTTTTTACGTTTACTCTCGTGTTAAAAAATCTGAATTCTTCTAGAGTTCCTGATCTTCTGGAGATACACATGATACTCTACCATCGACACTCCAAAGTCT
+
<=>>@CCCBBCCCCBCCGHCCCBBBCBCCCBB?BCCD>CC?B>ABBBCBB@BBBDD@C@ABBCACADCCCCAABC@CCCCC5CC?C@AA<BCBB@CCGACB?BABDDEACCCBBBCC@CBB@B>BBCCBBBB>A?@@@DCCCCAA@BCCBBBBBB@BCC?;;;;@CCCCCCBBB@CDDDD;@;A>;;;;;;;;";B;;;0;;AA@??=>=29:999$99==A?B?CB@CBCBB@@=@>ABABBB>AAB>BBCBBBCCCCCCC@@@BB??=?CAA???A@@:??5@B;;
@ATNG8:05151:04099
GATGGTAGGCGTGTGAGAGTCTGCCCAGAAGATCAGGAACTCTAGAAGAATTCAGATTTTTAACACTGAGAGTAAACGTAAAAAGAAAGGTTTTAACAAGACTCACGTTAACAATATTGCAGCAGTACGCACACAATCGAAGCGCAGTAAGGATGGCTAGTGTAACTAGCAAGAATACCACGAAAGCAAGAAAAGAAGTACGACTATTAACTATTAACGTACCTGTCTCTTCCGAAACGAATGAGTAACGAGAGTCAGAGCAGAGCTACCATCGACACTCCAAAGTCT
+
9999;A@A?BB@@9;9CBCAA@;;;/5B@?BB:<:@:@;@@CCABA>;;7;=@@?;;;;;);40=0000/;89?;89:87777$777(75;<<(9,7<,337877888488;957./)/575779777:::7;;B=A???:==>;>>//,/7<9@=A999ABBB?BAAA9949A>???>A@@BC:??@;:888)6:1:9::<==A>>:>=>;;::=9<;8885;>>>??>:>;>>?8>AA=@@@@8817@@?@<<;9>>><>=<<<<::5:>@@???;;B=AA9>888
@ATNG8:05152:04101
GATGGTGCACACGAGATCTCATCGTACTCATTCGTTTCGGAAGAGACAGGTACGTTAATAGTTAATAGCTTACTTCTTTTTCTTGCTTTCGTGGTATTCTCGCTATTTACACTAGCCATCCTTACTGCGCTTCGATTGTGTGCGTACTGCTGCAATATTGTTAACGTGAGTCTTGTAAAACCTTCTTTTTACGTTTACTCTCGTGTTAAAAATCTGAATTCTTCTAGAGTTCCTGATCTTCTGGATATGAGTGACTCGTGCTACCATCGACACTCCAAAGTCT
+
59<>9>CCBCBCBBCFAAABB966<>>>@@@=A@AA<AE?B9;;BBBHDACCCBC@B?BBB=;B8:8>//)/66567777)8=27=;;3;=::294<59::9;5595)5999>>;:7;==:><====>;?;;@@BA<@@CBB@AACA@=>9787199>=BC@C?B;;:A@B@D>99999*9;@=@BBCC5CCBBB<@@@:;:@;9:=A@AA2AA@BB?@=AB8;;AAA@A=@<:::@BA;@?A<@@BBBBBCBBB@AAEBCABB@:::BAAAAAB?BB:??B?
@ATNG8:05156:04105
GATGGTAGCGCACACATAGATACAGTACTCATTCGTTTCGGAAGAGACAGGTACGTTAATAGTTAATAGCGTACTTCTTTTTCTTGCTTTCGTGGTATTCTTGCTAGTTACACTAGCCATCCTTACTGCGCTTCGATTGTGTGCGTACTGCTGCAATATTGTTAACGTGAGTCTTGTAAAACCTTCTTTTTACGTTTACTCTCGTGTTAAAAATCTGAATTCTTCTAGAGTTCCTGATCTTCTGGGTGTATCAGCGAGTATCTACCATCGACACTCCAAAGTCT
+
::::9=<;;;===B@BBB<;9@BB<<<<<<:?7?B=@6>A;B6956<<@@8<<<<<9>266<<9><CDC??>=55.49999)9?;@@@@9@<56169<4994555===9>C999?B>;?>=?B?CCCCCCBB>A@@@?CCCHGCBAA@AABBBBB>;;;@CCAH?BBBBBCCDD=>>===0=9?;?ABBB0AA;;;0;999@@999915@D@1>>@9949?@A@BBDCF@A>A@CCAAA@?AABB;<<<BBBB;;;BBBBEB@A@=@AAA;;:D@@<@A9@:::
@ATNG8:05158:04100
GATGGTAGCTCTGCTCTGACTCTCGTACTCATTCGTTTCGGAAGAGACAGGTACGTTAATAGTTAATAGCGTACTTCTTTTTCTTGCTTTCGTGGTATTCTTGCTAGTTACACTAGCCATCCTTACTGCGCTTCGATTGTGTGCGTACTGCTGCAATATTGTTAACGTGAGTCTTGTAAAACCTTCTTTTTACGTTTACTCTCGTGTTAAAAATCTGAATTCTTCTAGAGTTCCTGATCTTCTGGGTCTACGCTCGTCGCGCTACCATCGACACTCCAAAAGTCT
+
55<>:=BBBBCBBBCCCBBACCCCCBBBCCCC?AABC=CC?C?CCCCCCB=CBCCC@C?CCDD?B>CCFEBBBCC?@@@@?1@C?BBBB<BBBB@BDC@CD;;;@BAB?BBBBBCBC?BAA>@@CBCCC:9:?AA@@=A@BCDBBADCCCCCC::5;;:4;A=A?BBCCBCFBB>BAAA@3@>B?CCMMF5CB:;;6<BBBBCCC;;:;CCC5CBCBD@D@BB?BCCD@@@?B?AABB::8:ABC=CA@@CEBBB@@@BBBBBBC>ABBDD>><==2999+;A@@
@ATNG8:05162:04102
GATGGTAGCACACGAGATCTCATCGTACTCATTCGTTTCGGAAGAGACAGGTACTTTAATAGTTAATAGCGTACTTCTTTTTCTTGCTTTCGTGGTATTCTTGCTAGTTACACTAGCCATCCTTACTGCGCTTCGATTGTGTGCGTACTGCTGCAATATTGTTAACGTGAGTCTTGTAAAACCTTCTTTTTTACGTTTACTCTCGTGTTAAAAATCTGAATTCTTCTAGAGTTCCTGATCTTCTGGGTCTACGCTCGTCGCGCTACCATCGACACTCCAAAGTCT
+
9:DF;AD@BADD@B?;??BCCCCCBBCCCCAA=BAAC>CC@C>BB;;9BB>B@;;;.;=A@AB?C@CCBBABB@A:;;999$9;8<BCD>CBBB?A?@;;;5:;5<=><>CCDDCCC?CCC@B?A@@??:99@CCCB?AA@B999ACC?>?BBAA>????BB@B?BABA==AAA?B>>AA6A<@;?>DDDD)@?===2:;@///=;;><CCBB/B;;;A=B<??<????;;;;?6::??>?5;:::1:=>?@@@???::;@@><==<@<==>>=>>><@@9@<<:
@ATNG8:05163:04101
GATGGTAGTGTGTCTCTGAGAGTAGTACTCATTCGTTTCGGAAGAGACAGGTACGTTAATAGTTAATAGCGTACTTCTTTTTCTTGCTTTCGTGGTATTCTTGCTAGTTACACTAGCCATCCTTACTTCGCTTCGGATTGTGTGCGTACTGCTGCAATATTGTTAACGTGAGTCTTGTAAAACCTTCTTTTACGTTTACTCTCGTGTTAAAAATCTGAATTCTTCTAGAGTTCCTGATCTTCTGGACGACGCGCACTGACACTACCATCGACACTCCAAAGTCT
+
888:7;>BCBBBCCB=666BBAA@BBC;;9C?9?:=>7;;9:7;<;;;>>?BBB;;4<;??AB?C@CCCEDDBBB?@BBBB2BC>@>>:1==95.555.6C=995<5616>>>@>>><??>:<8<<==B@<<800+00+0@D999=>><665BB@?=BAB?BA@C<999BBBAAA?B;999'56;69599*55<AA466CB=BB996?C@@@+>A?@;8<7<=7:??@???;?;>989BD898C@@B@@>@@?999>@@B@??AA7::BA@9859=4=;3>>00
@ATNG8:05164:04103
GATGGTAGTACATGATAGACGACACCAGAAGATCAGGAACTCTAGAAGAATTCAGATTTTTAACACGAGAGTAAACGTAAAAAGAAGGTTTTACAAGACTCACGTTAACAATATTGCAGCAGTACGCACACAATCGAAGCGCAGTAAGGATGGCTAGTGTAACTAGCAAGAATACCACGAAAGCAAGAAAAAGAAGTACGCTATTAACTATTAACGTACCTGTCTCTTCCGAAACGAATGAGTACGTGTGCGACGTGTCTCCTACCATCGACACTCCAAAGTCT
+
CBBB?BBBBA=BBCCCBCCC9;;ED?CCB@CBBBBB=@=@BBBB@@<@B>@;=<955599$;;ABBFBCBD;;;0;B<;;;;*;C>D>BBB;BEGAJABBBCC999;@CC@BBB@CCCCCCCCCCABBDBBC?CCCC?BBCCCDBB?@=@997:CCBBCBB@BBBCCC?AA?AAA?BDCBB>A@@<??>?>1=C?B@@@BCBBB=?=BBBD<=;8=BBA=ABABBBC@D@CCC=CCC?AACBBBBBBBBB@C@888ABBBB@B@A>ABBBB??@@A<CB<B898
@ATNG8:05166:04110
GATGGTAGTGTCAATATGAGAGTGTGTACTCATTCGTTTCGGAAGAGACAGGTACGTTAATAGTTAATAGCGTACTTCTTTTTCTTGCTTTCGTGGTATTCTTGCTAGTTACACTAGCCATCCTTACTGCGCTTCGATTGTGTGCGTACTGCTGCAATATTGTTAACGTGAGTCTTGTAAAACCTTCTTTTTACGTTTACTCTCGTGTTAAAAATCTGAATTCTTCTAGAGTTCCTGATCTTCTGGAGATATCATCAGCGAGCTACCATCGACACTCCAAAGTCT
+
BBCC@CB@A?@;926=>?CCH;:;ACC<:>@00+000><??;?@<;;;;>=555555.5.5;;;.5.5999;555;344444$44.5;<>6<<A@;@9;66A666===>=@AAABBCC@E=;=;?BBDCCCBB=A@BA=BBBAAABBCBBBBCCDDABBBADDAD>@AC;;;C@@;?::::.:9>999999':9?DD<A@@@A@AAAC@DCCC1BAA@C?B?BC@BBB;;;C=@=ABC@@A;<<G@CCCIICCCCCCBCCCBCCBCACBBBCCBB;;8;B<BCCC
@ATNG8:05171:04136
GATGGTAGTGTGTCTCTGAGAGTAGTACTCATTCGTTTCGGAAGAGACAGGTACGTTAATAGTTAATAGCGTACTTCTTTTTCTTGCTTTTCGTGGTATTCTTGCTAGTTACACTAGCCATCCTTACTGCGCTTCGATTGTGTGCGTACTGCTGCAATATTGTTAACGTGAGTCTTGTAAAACCTTCTTTTTACGTTTACTCTCGTGTTAAAAATCTGAATTCTTCTAGAGTTCCTGATCTTCTGGTCTACTACACTGTACTCTACCATCGACACTCCAAAGTCT
+
>>>>ADBBBB;:6CCCAABAAAABA@@@@B@@<?9995;A?A@CCA@@CC@CCCCD@C@ICBA:>;::;BCBBBE>;;;;;*;@>B;;;;-;?@@<ABB?@B9;;@CCC@CCCCFCBB@CCC?B?CDAB@A@B@CBBC@CCBBCCBBCBBBCCCCC?BBC@CC?C?BBCCCAA@B?A@@@@7A>B>;;:;:*;CAAB>BBBCGFEFCE@BBBB2B@@ACADACD?BBCBBBB@B?BBCCCC>@?CACBBBBCCBC??AB@@@@BAA?@@@BBBBBAA=@?8@@:9
@ATNG8:05175:04105
GATGGTAGACATATCGTACTCTCTGTACTCATTCGTTTCGGAAGAGACAGGTACGTTAATAGTTAATAGCGTACTTCTTTTTCTTGCTTTCGTGGTATTCTTGCTAGTTACACTAGCCATCCTTACTGCGCTTCGATTGTGTGCGTACTGCTGCAATATTGTTAACGTGAGTCTTGTAAAACCTTCTTTTTACGTTTACTCTCGTGTTAAAAATCTGAATTCTTCTAGAGTTCCTGATCTTCTGGGCAGACCTCACACGCCTACCATCGACACTCCAAAGTCT
+
?@?B9<<BBBB@@ABABBCBAABBBBCCBBAB>BBBB=<;9;?BBCCCDC?CBBAA<?<?BBB?B=>8A@AA@<B6;?>;<,=<5<773(37888<<>???:?AA:99?BBB>@@??:=;<=A=@@>>>@@@=AB@@<@@?@BDBAA:::><=::4788:>A8=:>@@CB>===<:;:@@3@=A=A@@@@.;;===5=??>??===>18888(5886@<@;>?<@@@C>>?;A=DC;77;6----)----7-77<=:777,//<7<==<@?==>>;>G:>>>D
@ATNG8:05175:04115
GATGGTAGTGTCATATGAGAGTGTGTACTCATTCGTTTCGGAAGAGACAGGTACGTTAATAGTTAATAGCGTACTTCTTTTTCTTGCTTTCGTGGTATTCTTGCTAGTTACACTAGCCATCCTTACTGCGCTTCGATTGTGTGCGTACTGCTGCAATATTGTTAACGTGAGTCTTGTAAAGCCTTCTTTTTTACGTTTACTCTCGTGTTAAAAATCTGAATTCTTCTAGAGTTCCTGATCTTCTGGAGTACACATGATACTCTACCATCGACACTCCAAAGTCT
+
>:?@7ABBBBBFDDBCCCIBABBBCBBCCD@@:?99946=8=;?@CDDBC?B>BCC@C@GCBB9;99BCCEDGDB>BCMIM5AA>AABB=BC@@?ABD@BB?<;;BCCBCCECECCC@DCC@C?CBBBCCCC@CCCC@CCCCCDCCCAAACCB;;6;;;?DC?B@C<<;@CC@@?@BBB=CB?B>;<;;;;%;;;BC=DBB;;;;;;A;AAAA0@BACC?B@BC@CA@B@00,0:@>@A@@=@BC>BABBCDBBCBAA@AABB;<7;;;;@@@C;;9;D<BBBB
@ATNG8:05178:04094
GATGGTAGGTGCACATGAGTGTATCCAGAAGATCAGGAACTCTAGAAGAATTCAGATTTTAACACGAGAGTAAACGTAAAAAGAAGGTTTTACAAGACTCACGTTAACAATATTGCAGCAGTACGCACACAATCGAAGCGCAGTAAGGATGGCTAGTGTAACTAGCAAGAATACCACGAAAGCAAGAAAAAGAAGTACGCTATTAACTATTAACGTACCTGTCTCTTCCGAAACGAATGAGTACTCGTCTCACTCTCGCCTACCATCGACACTCCAAAGTCT
+
BBCC@CD?;C;;6;;;;=<BA;:;A;@?D?B??;:;5;<AABBCBB>BC?B?AABBBBB:B?BDCCCCCFCCJ?H=;=GGG5HFAC@CCC<DCC@CDCBCBBCC@C@CB?;;:?BBFCDDBBBEKEDBCCC?D@@A?B@@@BDBC?B@EED?BCBBAA@@<@@@@@A>::8:AA=BBBCC>??<;99:::(:>;????AA?????;>>>><A<??BCC?BB;;<@@=@?BDK>CCC:::@@B>?:98@@@@A@?:::AB>AAB@CCBBCBB@@@<@A9A?99
@ATNG8:05178:04133
GATGGTAGGCGTGTGAGAGTCTGCCCAGAAGATCAGGAACTCTAGAAGAATTCAGATTTTTAACACGAGAGTAAACGTAAAAAGAAGGTTTTACAAGACTCACGTTAACAATATTGCAGCAGTACGCACACAATCGAAGCTCAGTAAGGATGGCTAGTGTAACTAGCAAGAATACCACGAAAGCAAGAAAAAGAAGTACGCTATTAACTATTAACGTACCTGTCTCTTCCGAAACGAATGAGTAACGATGAGATCTCGTGTGCTACCATCGACACTCCAAAGTCT
+
CCFF?BBC?BBCCDDBCCC>@@;;:)5AB=CCCCAA>A=BABAABA=AB7:6:B>::;:;);@BBCCBAAAAA@9>@99888(9@;>3999&73839<88?==BB@B>@>7?:94:@==>BAA@@@A=><@@;>>>A:88:A>@=>:>=AAC@CB=>?ABB@B??@AA=A@:?;;;===BB:@>>:>>=<</8818?>=BC>=>:>:=A??<?>B888=;=?AA>==<B=BAA:ABB>=:;;//*/999:AB===>;;:>?A@@@B=BA>>>>==<=4990:::9
@ATNG8:05179:04108
GATGGTAGGCGACATACATACGCGCCAGAAGATCAGGAACTCTAGAAGAATTCAGATTTTTAACACGAGAGTAATCGTAAAAAGAAGGTTTTACAAGACTCACGTTAACAATATTGCAGCAGTACGCACACAATCGAAGCGCAGTAAGGATGGCTAGTGTAACTAGCAAGAATACCACGAAAGCAAGAAAAAAGAAGTACGCTATTAACTATTAACGTACCTGTCTCTTCCGAAAACGAATGAGTACAGAGAGTACGATATGTCTACCATCGACACTCCAAAGTCT
+
<<@B?DAA>ADCBBBCBABCB@@?@<@AB?CBBBAA=@=@BDBB@@<;;6:;?CCCCCCC1;:;CHDCCCBBC@B@@@?>>>000-0<B@A5@<@<??>>?;>00+.68808.0+0===ACBBCCCDCBB??:>A9969AAAAAAC@C@CBB?BCDCBBBA=BCCCAA>A@:@>?8=>999+9??;9999:9%/958///9;A>A3816<<;1818>BABEIGBBBA@9?>;:::.;CE>DCBBCDCCCCDAAAAAAABBBB???BC>B@@A@@??>?399-9===
@ATNG8:05179:04136
GATGGTAGCTCTGCTCTGACTCTCGTACTCATTCGTTTCGGAAGAGACAGGTACGTTAATAGTTAATAGCGTACTTCTTTTTCTTGCTTTCGTGGTATTCTTCTAGTTACACTAGCCATCCTTACTGCGCTTCGATTGTGTGCGTACTGCTGCAATATTGTTAACGTGAGTCTTGTAAAACCTTCTTTTTACGTTTACTCTCGTGTTAAAAATCTGAATTCTTCTAGAGTTCCTGATCTTCTGGGTGCGCTACAGTCTCTCTACATCGACACTCCAAAGTCT
+
BBCB@CCC@AACCCCCCCCCCCCBBBBBDB@@=@@@@<@C@C@DB;;;CC?BCCCCAEABCBB>B@:;;FDCCCC@CBCCC5CB@CCCC=BBBB?BBC?BB@BC@A@?BDDDCABB@EBB=?=?A>??BBB@CBBA@BAA@@@BCCBBBBBCCC?CBC@CC@D=@@CCCCCCC>BAAAA9A?B?AABBA0@CBBB>BFMDEDBAAB5;;;;*;<;;A=A@LH@CBBBBBD@C?BACBCB?A?A@:@BAAABBBBABBABBBCCCBCEECCBA@A@DE?D;;;
@ATNG8:05186:04132
GATGGTAGGACGAGCGTCTGAGAGGTACTCATTCGTTTCGGAAGAGACAGGTACGTTAATAGTTAATAGCGTACTTCTTTTTCTTGCTTTCGTGGTATTCTTGCTAGTTACACTAGCCATCCTTACTGCGCTTCGATTGTGTGCGTACTGCTGCAATATTCGTTAACGTGAGTCTTGTAAAACCTTCTTTTACGTTTACTCTCGTGTTAAAAATCTGAATTCTTCTAGAGTTCCTGATCTTCTGGGCTGCGCTGATATGCGCTACCATCGACACTCCAAAGTCT
+
555>7;;<:C>:4444449<:::;05555<5616<>>8>>9<8<;;:;>=169<<;9>:;;;<5;6555<///<;479977'7;.455=4;;99)///)/;4//6===7<<<<====;;???B@DC@@;;;B>B<;;?AAA@CBC@@@A@BBF?@<@>>+00=+0+0?>000?>>:@9999&56@.5599*599;>4>>>A;;@=9=29494$4:455.549=8=?BBA@A=@;@@?AA@=@@A?8?:9;9::9?@BBCCBA@>@49999>BBEBB?BC;@:99
@ATNG8:05189:04100
GATGGTAGCGAGCGAGTGTGTATACCAGAAGATCAGGAACTCTAGAAGAATTCAGATTTTTAACACGAGAGTTAAACGTAAAAAGAATGGTTTTACAAGACTCACGTTTAACAATATTGCAGCAGTACGCACACAATCGAAGCGCAGTAAGGATGGCTAGTGTAACTAGCAAGAATACCACGAAAGCAAGAAAAAAGAAGTACGCTATTAACTATTAACGTACCTGTCTCTTCCGTAACGAATGAGTACCTCTCAGACGCTCGTCCTACCATCGACACTCCAAAGTCT
+
55;>:>BCCC@@@BDBBBCDCCCCC?BAA?@ABAA:04.48::::@6:98<<77455:::(94;;;777=00)0=38..-888)8:)//)///&/88(/////;;555)46;;6<:>5;>?>A@:::@995=6;:?BCBC;:;DDDDCC@H@CBB=AAA@B;;;>BBCDCC@CC?AAA=@A@@@;><<8//0000%0:6/0//;=;==8==;;=B@B@=<B??;@@??;;<5;5;;;4:?@;@???A@B=AACAAAB:::CBBBB?ABD@CBBBBA@@@@49929@??
@ATNG8:05190:04135
GATGGTAGTGATACAGATCAGACACCAGAAGATCAGGAACTCTAGAAGAATTCAGATTTTTAACACGAGAGTAAACGTAAAAAGAAGGTTTTACAAGACTCACGTTAACAATATTGCAGCAGTACGCACACAATCGAAGCGCAGTAAGGATGGCTAGTGTAACTAGCAAGAATACCACGAAAGCAAGAAAAAGAAGTACGCTATTAACTATTAACGTACCTGTCTCTTCCGAAACGAATGAGTACTTGTGCGACGTGTCTCCTACCATCGACACTCCAAAGTCT
+
```
