## Supplementary material for "Massive Multiplexing Can Deliver a $1 Test for COVID-19": Fastq files for Ion S5 analysis of 24 indexed plates: E-gene_Plate04_Rep2_IonCode_0114.filtered.fastq (part 29 of 97)

```
CCCC@CDBCBBCBCBCFCAABGCDC@BBBACCCCBB@BABAABBCB?BC?B?BCB@@AA@+>6A;BBBBBBAA?8<<;;:99$9;7;2555&5>>9=@<BGHGCC@C?BB?BBB@CBCBDBCCCCCCCCCBB?CCCC<??BBBBBB?D@CCC@BBBCCCBB?AAACCC@CD??>?999BCD=B>><>FEDD3BB?B??@BCAAB;@<A@@@;@=BBC@@>@DBBBBBAD?BBD>BBB?BBCCCBBB?BCCAAA999CBBCB?B@@<778A===8888@A=A??A
@ATNG8:05191:04124
GATGAGAGAGCTCTCTCATCGTACTCATTCGTTTCGGAAGAGACAGGTACGTTAATAGTTAATAGCGTACTTCTTTTTCTTGCTTTCGTGGTATTCTTGCTAGTTACACTAGCCATCCTTACTGCGCTTCGATTGTGTGCGTACTGCTGCAATATTGTTAACGTGAGTCTTGTAAAACCTTCTTTTTACGTTTACTCTCGTGTTAAAAATCTGAATTCTTCTAGAGTTCCTGATCTTCTGGCGCTCTGTCACGTCTGCTACCATCGACACTCCAAAGTCT
+
A@AA?CBBBCBBBBBB@AACBCCCBCBB=A?@@;@B?B@BBGCCCD@CCCCC?B:;;BB?B?BADBBBBCG@BBBBB+BC?B@??:>BBD@CCA<@@-000===:=BBBBBBD>>>C?A>B@<?@<<<8<???;====<<?=>>A@>>778:=;;6;A<A=AA>======5::>>>2?;?;??@@@/;999916/////;===0////'.//.5.5/77:@:88AAA<?:?A?9;;///87;69:///999;///:>>>??<?@@@@?>>>=8==4=888
@ATNG8:05153:04153
GATGGTAGTGCGTGAGAGAGAGACCCAGAAGACTCTGGAACTCTAAGAAGAATTCAGATTTTTAACATCGAGAGTAAACGTAAAAAGAAGGTTTTACAAGACTCACGTTAACAATATTGCAGCAGTACGCACACAATCGAAGCGCAGTAAGGATGGCTAGTGTAACTAGCAAGAATACCACGAAAGCAAGAAAAAGAAGTACGCTATTAACTATTAACGTACCTGTCTCTTCCGAAACGAATGAGTACATAGATATACGTATAGCTACCATCGACACTCCAAAGTCT
+
44485:9?@@;;595>=>BJCABB@06/:59////::6:7/////)//)/:6:6::///;;;+858///88688::;19;33333$3717,333&377177333////(.(.6055725222>=>@?>CBBBBDC?BB??;@BA@BA??<@>A;;8;@@CECCC?CBBBBC?BB?BCC?AC99927336>?@BB2AB?BAAAB@@?@7;7;AAA9=:=>BBBABCAAAAA<@????9?@@;?>A@ABBCBBBB???BBB?@@???AAA<===>??@BAA=AE9>898
@ATNG8:05161:04187
GATGGTAGCTCTGCTCTGACTCTCGTACTCATTCGTTTCGGAAGAGACAGGTACGTTAATAGTTAATAGCGTCTTCCTTTTCTTGCTTTCGTGGTATTCTTGCTAGTTACACTAGCCATCCTTACTGCGCTTCGATTGTGTGCGTACTGCTGCAATATTGTTAACGTGAGTCTTGTAAACCTTCTTTTTACGTTTACTCTCGTGTTAAAAATCTGAATTCTCTAGAGTTCCTGATCTTCTGGATACACTCATGTGCACCTACCATCGACACTCCAAAGTCT
+
;59<399994955455=>><<<:///////:<.45::09>.4.4999555655566158=;<<5;6;999<5//)/)///&//)/9<;3;977)///)/:)44==5546;:9==44.4//)/)///--///3998849=5559:::///8----(---3783;6;;;=<;;55.55<<4<6;755555$5555;)65=<<;;;<;39:99):====8<.444;:8889684:////:6::>:==?===>;;:<;;;>>7;;<7::99<<<<<<48804433
@ATNG8:05162:04160
GATTGTAGGTGCACATGAGTGTATCCAGAAGATCAGGAACTCTAGAAGAATTCAGATTTTTAACACGAGAGTAAACTTAAAAAGAAGGTTTTACAAGACTCACGTTAACAATATTGCAGCAGTACGCACACAATCGAAGCGCAGTAAGGATGGCTAGTGTAACTAGCAAGAATACCACGAAAGCAAGAAAAAGAAGTACGCTATTAACTATTAACGTACCTGTCTCTTCCGAAACGAATGAGTACATGAGATCTCGTTTGCTACCATCGACACTCCAAAGTCT
+
;9C@CCAB?B=BBBDCCCCCAAACC@CBB>BBAA@?:?5;;@ACBCACCAM?@AA;;;;;*;4;:ACBBC@BBB<A@@DEEF5DC>B>BCE;CBC@CCBA@@A??;>=??=?BB?BDBBCABBCBBCCCCBC?BBCC?BBB?>?BB?B@@@A?BBCBBCCE@DAADCCABB?BBA;??AAA;@@@;:9999(:?><=>ABF???4:6;=>A6;4;>A;;7;BAAACC@C@CCC=BBC?@@?BBBBBAAACB???@9::2:@B@>;>?>>@???AA=BB>B::9
@ATNG8:05163:04188
GATGGTAGAGTATCATGTGTATCTCCAGAAGATCAGGAACTCTAGAAGAATTCAGATTTTTAACACGAGAGTAAACGTAAAAAGAAGGTTTTACAAGACTCACGTTAACAATATTGCAGCAGTACGCACACAATCGAAGCGCAGTAAGGATGGCTAGTGTAACTAGCAAGAATACCACGAAAGCAAGAAAAAGAAGTACGCTATTAACTATTAACGTACCTGTCTCTTCCGAAACGAATGAGTACTGTATCTATGTGTGCGCTACCATCGACACTCCAAAGTCT
+
;>>>@LBBBA@:;AB;;;B955;==8==?8<<<::57<?BBBBCCC?CE=A=@A@?@@@@,=?ABCCIFGGECC>CCCCFFF2EE?D@CCC;CCC@BBBCBA@>?;@<@@=ABB?BBBCDBBCCCCCCFCBB?BCED?CAAA@@@D@C@BBB?BBBEDCCC?BBBBBB?BC@BBA:==998*9=>;ACDDD2CC?BBAA???AB:=:>BBB=@<@BD;;8;A;;<A@@D@BBB>BCB@BBBBBBBCBBAEBB?@?FAAABCBAAA799=<@>885818:.<<88
@ATNG8:05167:04176
GATGGTAGACATATCGTACTCTCTGTATCATTCGTTTCGGAAGAGACAGGTACGTTAATAGTTAATAGCGTACTTCTTTTTCTTGCTTTCGTGGTATTCTTGCTAGTTACACTAGCCATCCTTACTGCGCTTCGATTGTGTGCGTACTGCTGCAATATTTTAACGTGAGTCTTGTAAAACCTTCTTTTTACGTTTACTCTCGTGTTAAAAATCTGAATTCTTCTAGAGTTCCTGATCTTCTGGCGCTCTGTCACGTCTGCTACCATCGACACTCCAAAGTCT
+
BCDC@CCCCAAACCCC@BCCCCDCBBBCCCB@BCCC=BBAD@C@??CCD?CBBBB@B?BBBB?B@BBBBBFBBB@B====+BB@BBBB=@::7>BCC?BB>ABBCCD?CA=>>A@>9@@A<>9>AA@>>>?=AA@@<@AA@?>A???ACC@A>?996777,79??@?A@CEFACDCCC9B=C5;;<<;*;BCCF>DCBCCBBDAA?ACBB3C<<<C?C@BC?BBCBABB?B?BBBBBB>A@A?899<;:BB>>>>>BBCBEBB@BCBBCCC????BC>C???
@ATNG8:05168:04147
GATGGTAGGCACTGCGCACACATCCCAGAAGATCAGGAACTCTAGAAGAATTCAGATTTTTAACACGAGAGTAAACGTAAAAAGAAGGTTTTACAAGACTCACGTTAACAATATTGCAGCAGTACGCACACAATCGAAGCGCAGTAAGGATGGCTAGTGTAACTAGCAAGAATACCACGAAAGCAAGAAAAAGAAGTACGCTATTAACTATTAACGTACCTGTCTCTTCCGAAACGATGAGTACACACTCTCATATGACACTACCATCGACACTCCAAAGTCT
+
AA<C?BAB><554<<:;;;@@@;AA8ACE=@@@@@D@H@CCD=;;C@CB@C@BA@;:;;;);==:89A>=:333(7399555$5=8>;>CB9AAA>BABABB@::448>>:?CC=@@CBCCFCCCCCCCBBB?BABB?@AAA???B<@>@;;6;BA@AAAA>ABBBBD?BD?999>AA???8>>?;?CCCC3B@==>>ABB>>>=B<@@@@:=:=C??@<?A@AABB>A@CCC>DA??@FBBBBBBBB>>AA@A??BAAABBBA?BAAABBB@>@;AA:B??>
@ATNG8:05174:04174
GATGGTAGTGTCAGTGCGCGTCGTCAGAAGAATCAGGAACTCTAGAATGAATTCAGATTTTTAACACGAGAGTAAACGTAAAAAGAAGGTTTTACAAGACTCACGTTAACAATATTGCAGCAGTACGCACACAATCGAAGCGCAGTAAGGATGGCTAGTGTAACTAGCAAGAATACCACGAAAGCAAGAAAAAGAAGTACGCTATTAACTATTAACGTACCTGTCTCTTCCGAAACGAATGAGTACGAGAGAGCACACGTGTCTACCATCGACACTCCAAAGTCT
+
::00)////7799955555///////9947;9=9:5.4.44;8844.4482828:;77777$76>:;0////99;178:<:::(55059>?@2@>>;@DCB@@@9924544.4<:5:>>CBB=665555;>:>:???@;?A?88843-45=9505<<<===A<>883::4:;588?8=::;>;=3303=>>?1@@;888==9?AA;>5;;::4:4:<@9:6:>>>@99179>?@<@CB<>@ABBB888BB>669FCBB@@;;;;??:>;::<<;<<>6;<1<888
@ATNG8:05179:04160
GATGGTAGCTCACGTACGTCACACGTACTCATTCGTTTCGGAAGAGACAGGTACGTTAATAGTTAATAGCGTACTTCTTTTTCTTGCTTTCGTGGTATTCTTGCTAGTTACACTAGCCATCCTTACTGCGCTTCGATTGTGTGCGTACTGCTGCAATATTGTTAACGTGAGTCTTGTAAAACCTTCTTTTTACGTTTACTCTCGTGTTAAAAATCTGAATTCTTCTAGAGTTCCTGATCTTCTGGAGATACACATGATACTCTACCATCGACACTCCAAAGTCT
+
CBBB?BBCCBCBBBBBBCICBBDDDCDCCC@A?ACDG>BB@C@CBBBBBB?CBBAC?C?CCCD?B>ABBCBBAA@=<=<<>.=@=BCCD>CBAB?BAA:7727<>CBB?ABBBCBBB>A@@:>:@A>>>=;;;??A@9==???>>>?@>>A>;;<=<<<=AA;?:A???BAAAB<@????6?<B;====:*<<;<<5<=><=>@@@A<ADDD/?:;;A=B=??;?AAA:::=A<AAAAAA2:8A;<>=A??AA<;<@>>?AAB>=:>AAB>>=??==CC9CAA>
@ATNG8:05183:04187
GATGGTAGCGCATATCAGCGCAGCCCAGAAGATCAGGAACTCTAGAAGAATTCAGATTTTTAACACGAGAGTAAACGTAAAAGAAGGTTTTACAAGACTCACGTTAACAATATTGCAGCAGTACGCACACAATCGAAGCGCAGTAAGGATGGCTAGTGTAACTAGCAAGAATACCACGAAAGCAAGAAAAAGAAGTACGCTATTAACTATTAACGTACCTGTCTCTTCCGAAACGAATGAGTACGATGAGAGAGCTCTCTCTACCATCGACACTCCAAAGTCT
+
BBBB?B;6;@BBCCCCCBBBCCCCC>CCC@CDBBBB@B@CCCBBCD@CB>B?A?@99999*:>ACCCCFCDBBB<@B::::-;C=B4;;;6;DGIEEECCCCCC@C@??>?CC@BBBCCCBBBDCBBBBCC@CCDC@CCCCCCBC<@>@9999GCCCCCC@BBBBBB?BD?CBC<?>CBA;<78188888(8A?CAA@CCDBB?B?BB@@<><>@CCB@BC;;;CC?B@CCC>CBB?BABCCCBBBBAABBBDBBB@@?;=;<:5:<=B>==ADD;>>9>999
@ATNG8:05184:04167
GATGGTAGCAGACGTGACAGAGCGCCAGAAGATCAGGAACTCTAGAAGAATTCAGATTTTTAACACGAGAGTAAACGTAAAAAGAAGGTTTTACAAGACTCACGTTAACAATATTGCAGCAGTACGCACACAATCGAAGCGCAGTAAGGATGGCTAGTGTAACTAGCAAGAATACCACGAAAGCAAGAAAAAGAAGTACGCTATTAACTATTAACGTACCTGTCTCTTCCGAAACGAATGAGTACGATGAGAGAGCTCTCTTACCATCGACACTCCAAAGTCT
+
@ABB:=>===;@<==?BCCBCCCCB=@@B>BDCDDC?C@CC;;:BB??@=??BA874>>>+<7=<::=888=C=177;9555$5949.555&5;<7<D@A@BB>C69;:A=AAB?AAACAACAABAB@@ABB?;;;E@CBBBCDAB<@<@@@;??@@AAAB@BA><8<899277;177333,3;;677888(87/5777;;:<=5:5;===08/5587717777?77/75;;;38=A4?==477?==?;779999@@;=>>;<>;<<9898:AAA<AA9???@
@ATNG8:05184:04177
GATGGTAGCGCACACATAGATACAGTACTCATTCGTTTCGGAAGAGACAGGTACGTTAATAGTTAATAGCGTACTTCTTTTCTTGCTTTCGTGGTATTCTTGCTAGTTACACTAGCCATCCTTACTGCGCTTCGATTGTGTGCGTACTGCTGCAATATTGTTAACGTGAGTCTTGTAAAACCTTCTTTTTACGTTTACTCTCGTGTTAAAAATCTGAATTCTTCTAGAGTTCCTGATCTTCTGGGTCTCTCTCTCACGCACTACCATCGACACTCCAAAGTCT
+
@@CC@D966<=CBBCDCCCCBBBAABIDCCCC?BBDC=BC@B@BCGGGCC@CCCBB@B@BCED@C@DDCBBBBAA;@??=5@B>A@AA;AB;;5;:;4;B?BBBBBD?BBC;;;BDADCC@C@CCCCDC@@>@BBA=BABBABBCCDBBBCCDC?DCC@CD@C?DCCCCBBBB?C;;;;.;>B>;;<;<*;@AAC:;;CBBBBBBB<@@@@0@A?AA6;6;@<@ECCDCD@C@AAAB@A>@AFJ=CBBBBCBDCCCCAAABBCC@BAABBBABBC@BA=BAAA
@ATNG8:05189:04173
GATGGTAGCACACGAGATCTCATCGTACTCATTCGTTTCGGAAGAGACAGGTACGTTAATAGTTAATAGCGTACTTCTTTTTCTTGCTTTCGTGGTATTCTTGCTAGTTACACTAGCCATCCTTACTGCGCTTCGATTGTGTGCGTACTGCTGCAATATTGTTAACGTGAGTCTTGTAAAACCTTCTTTTTACGTTTACTCTCGTGTTAAAAATCTGAATTCTTCTAGAGTTCCTGATCTTCTGGATACACTCATGTGCACCTACCATCGACACTCCAAAGTCT
+
CCCC?CCCCDCBBBCCDDDEECCBBCECCBBAACCCC>CC@C?BCDDCBB?BDDDD?B?BCCC@D?CBBBBBBBD=?@???1???FBBB>BDAA>A??<?@?>>?BA@>ABBBBAAC>CAA9=:>FD??=:;7:?AA=@:<;==?A???AAA>>><>>><?@<A:==DAAA@@@<;;;DD5C:A<A@@@@,==666)--6---3//89===<.8525:5A088:>@>A>=><@<@?==:;7;??=AAAAA?>>;;;??@??<?AA<@;;:<==;;:>@@6:666
@ATNG8:05193:04170
GATGGTAGTGTCAGTGCGCGTCGTCCAGAAGATCAGGAACTCTAGAAGAATTCAGATTTTTAACACGAGAGTAAACGTAAAAAGAAGGTTTTACAAGACTCACGTTAACAATATTGCAGCAGTACGCACACAATCGAAGCGCAGTAAGGATGGCTAGTGTAACTAGCAAGAATACCACGAAAGCAAGAAAAAGAAGTACGCTATTAACTATTAACGTACCTGTCTCTTTCCGAAACGAATGAGTACTATAGACTATCTGAGACTACCATCGACACTCCAAAGTCT
+
/8886;;;@?;;996<ABBBA<=AA?CCC@CBBBBC?C=@???@@A???=?8><?99989$71737>8799333(3755555$55.55<<=0=<;59555979//)/7:96;;=9=>=BCCFCCCACC;;;@@BB@@=?ABBCCBB@B@C;;7;A???@AA=AABDCC?CC@BBB<>>CCC=AAB?CBCCD/BC<;;;@DB@@@=A<>>:;3;088ABB?A@?@@99929=AAC;@99197777<9>77755=9=>BBBA?>99884<>BABBB;;;5=@6@AA?
@ATNG8:05194:04158
GATGGTAGTGTCAGTGCGCGTCGTCCAGAAGATCAGGACTCTAGAAGAATTCAGATTTTTAACACGAGAGTAAACGTAAAAAAGAAGGTTTTACAAGACTCACGTTAACAATATTGCAGCAGTACGCACACAATCGAAGCGCAGTAAGGATGGCTAGTGTAACTAGCAAGAATACCACGAAAAGCAAGAAAAAAGAAGTACGCTATTAAACTATTAACGTACCTGTCTCTTCCGAAACGAATGAGTACTGTATCTATGTGTGCGCTACCATCGACACTCCAAAGTCT
+
CCCD?BBAABCBBBCDGDCBB966@:>CCACCCCCC@ABACCBBC>@@?B@A@>99999)9>AAABAAAABBB;@@;;;;;;%;C=B?BBB9BAB?ABBA@@B00-0;@@<A@A?BBBBCBCCEDCDBCBCB@BBA@<@BA@@@??<??A@@=AAABB???????@==9::39A>8<<7777(8>>=BCCCEE)??<?===B>=>=188*8>>>1918?AAB?BCCBBBC?B@::929@A?BBBBBBBBBBBBBBBBBBCCCB===AC=AAABAA;;:<188)::::
@ATNG8:05196:04144
GATGGTAGTCTCAGATAGTCTATAGTACTCATTCGTTTCGGAAGAGACAGGTACGTTAATAGTTAATAGCGTACTTCTTTTTCTTGCTTTCGTGGTATTCTTGCTAGTTACACTAGCCATCCTTACTGCGCTTCGATTGTGTGCGTACTGCTGCAATATTGTTAACGTGAGTCTTGTAAAACCTTCTTTTTACGTTTACTCTCGTGTTAAAAATCTGAATTCTTCTAGAGTTCCTGATCTTCTGGACGACGCGCACTGACACTACCATCGACACTCCAAAGTCT
+
@@@A=@:66CCCCCCBB;<:A@A@AA:99544.95;:)992;29<@@C@@>A@;CA;@<966B:C;==BCBBBDC>AAEDD3CC?BBBA<AB;;7<CC>BB8;;AAAB99:@?@@@@=@AC=A?BCBABC;;8<BCB8;;FA@ADCCBBBBABAA@CBB?AB8;6;B@@ACBBC>B;;;;.;;@=AABBB0B<;<C=C<=<CCB@@@4;;;;*;;;;A?B?BD?@A@BC@@>@?A@@A;;5;@A>BC;;;@@@AA@@ACCAAA@@<@@@?ACA???@FF>BDDB
@ATNG8:05151:04206
GATGGTAGCGCGACGAGCGTAGACCCAGAAGATCAGGAACTCTAGAAGAATTCAGATTTTTAACACGAGAGTAAACGTAAAAAGAAGGTTTTACAAGACTCACGTTAACAATATTGCAGCAGTACGCACACAATCGAAGCGCAGTAAGGATGGCTAGTGTAACTAGCAAGAATACCACGAAAGCAAGAAAAAGAAGTACGCTATTAACTATTAACGTACCTGTCTCTTCCGAAACGAATGAGTACCTCTCAGACGCTCGTCCTACCATCGACACTCCAAAGTCT
+
44:<7<BCBB;;55;;;>CCCDCBC=@AA@BELCCC@C?BBCCB:99:C?C=A??=>>>>.?<AABBCCCB:99+9>;;::9':D?B@CCC;CCEACBBBBBB@@<@@AA?ACC@CCBBCECCCCBBBBCCC?A@@@=?AABBBBF>A>A@@=@CBBBBBC?BBBBAA=AC?@@A9:9A@A:???;;>>@@/@C=A;;;??AA@<A<@>>>5:5:>BBB@BCBBABB?B?BBD<AAB<??BBCCB@B??>>>A???A:;;:4:8707:<=@AB==>=AD9A=88
@ATNG8:05151:04217
GATGGTAGTAGTACACTAGTCATACCAGAAGATCAGGAACTCTAGAAGAATTCAGATTTTTAACACGAGAGTAAACGTAAAAAGAAGGTTTTACAAGACTCACGTTAACAATATTGCAGCAGTACGCACACAATCGAAGCGCAGTAAGGATGGCTAGTGTAACTAGCAAGAATACCACGAAAGCAAGAAAAAGAAGTACGCTATTAACTATTAACGTACCTGTCTCTTCCGAAACGAATGAGTACTGTATCTATGTGTGCGCTACCATCGACACTCCAAAGTCT
+
B=BCACA@ADC>>@CAA@BA;???C@CAA@CCGCBB?B?AABBBBB@FD:;;:AACCCCC1A=??BCBCCBAAA<A@BADCC1B@?@:@AA7CIF@CCCCC@@:;69<AA<BAA>@BDDGCCCBBAA@CBCC@CB@@8::ADDHCB?B>A@@=@AA?A???;:99@AA=??599>8<<777)3888;8::;+9>8>:;;>><//+/177<=7=7;:@00+0;;;@@C?A?>??8?A@;ABBBBB>??CBBBCBBBA@=>====::5;<<::792222::3?777
@ATNG8:05151:04228
GATGGTAGCATCATGCATATCTCACCAGAAGATCAGGAACTCTAGAAGAATTCAGATTTTTAACACGAGAGTAAACGTAAAAAGAAGGTTTTACAAGACTACTTAACAATATTGCAGCAGTACGCACACAATCGAAGCGCAGTAAGGATGGCTAGTGTAACTAGCAAGAATACCACGAAAGCAAGAAAAAGAAGTACGCTATTAACTATTAACGTACCTGTCTCTTCCGAAACGAATGAGTACCTCTCAGACGCTCTCCTACCATCGACACTCCAAAGTCT
+
?@CC@CCCCCBCCCCABABCCCCBB@BDD?BCCD??>@ACCCACAA>AC?C?DCCBBBBB3B@BC::9BBAAB?8?@;<;;;$:<::4955&5DC@EHEIABA?A?BB?BBB?BBCAAACCDFCCCCBBB@CCCC@CCDCCCAA?@?BBCACCCCDGCC@CBBBCHAHE@CDD@ABAA@8>><:49999':>;?BCEDCBBB?B?BBCC?B>@BBBB>BBBBA@B@B@BBB<ABB?BBBCAAA=@BBBBBBBBACB@?=?BC>BBBBBBAAAC?A@<A@??
@ATNG8:05154:04220
GATGGTAGCTCGCTGATGATATCTCCAGAAGATCAGGAACTCTAGAAGAATTCAGATTTTTAACACGAGAGTAAACGTAAAAAGAAGGTTTTACAAGACTCACGTTAACAATATTGCAGCAGTACGCACACAATCGAAGCGCAGTAAGGATGGCTAGTGTAACTAGCAAGAATACCACGAAAGCAAGAAAAAGAAGTACGCTATTAACTATTAACGTACCTGTCTCTTCCGAAACGAATGAGTACTGTATCTATGTGTGCGCTACCATCGACACTCCAAAGTCT
+
44445:;@@A=B<AA<AABBBBBAA=ADC?BBB@@A?B@BBAAABD<AA?A=??>>=??@.@8??<>;=>=899+9<:9994$5<5:2555&5<<<<B=B?>>@A<@;@@;@BC@CBCBCBCCCBBCCDCBB@CECC@BBA@@@??;@=A;;6;BA@??BB?BBBBBB?BB;??86;;88818::7<=CFD3>:7;??FFAA==:=:;;88189=>;;:?BC@AA??9=<==?:>@A=ABA???BBBBCBC???BAA=>>@@A>>;>@A=>>A8856@@7B>==
@ATNG8:05160:04228
GATGGTAGGCACTGCGCACACATCCCAGAAGATCAGGAACTCTAGAAGAATTCAGATTTTTAACACGAGAGTAAACGTAAAAAGAAGGTTTTACAAGACTCACGTTAACAATATTGCAGCAGTACGCACACAATCGAAGCGCAGTAAGGATGGCTAGTGTAACTAGCAAGAATACCACGAAAGCAAGAAAAAGAAGTACGCTATTAACTATTAACGTACCTGTCTCTTCCGAAACGAATGAGTACTACTCTCAGAGACACACTACCATCGACACTCCAAAGTCT
+
;;<C@CCD@BB@@@;<<>>CCCEDE>EBB>B=C>DD:C<CCC;;9C@CB?A:>=:94==='=<BB==<<>;799.97;9555$5>9>9?CC9CEHACCCCBBBCC?C?CC@C@A>ABCBDDDDCCBBCBBBB?BCBB?BBBBBBBB?B>@@C@CDBBBBBB?BBBBBB?CC?AAA>AABCE>BB><??CBA/>><>;<;@@@DD:>:>>@@<@=@@B??=?CAAA9939:?AA;A9999DBBBB??;BBBBBB??B>>>>>???>;;;:::?=<;</88*9999
@ATNG8:05161:04223
GATGGTAGCATCATGCATATCTCACCAGAAGATCAGGAACTCTAGAAGAATTCAGATTTTTAACACGAGAGTAAACGTAAAAAGAAGGTTTTACAAGACTCACGTAACAATATTGCAGCAGTACGCACACAATCGAAGCGCAGTAAGGATGGCTAGTGTAACTAGCAAGAATACCACGAAAGCAAGAAAAAGAAGTACGCTATTAACTATTAACGTACCTGTCTCTTCCGAAACGAATGAGTACCTCTCAGACGCTCGTCCTACCATCGACACTCCAAAGTCT
+
;;<B=A@CBDCDCCBCCCCBBBCCDACCD@@@@B;:46;>BBBBA@<?@9=8=@>??>>>,?9>ABCBBA?89:,:@;<;;;$4<8<455505<>8=C?HCCBBBA>@@<@BB@BCCBCCCCICBBBDBBA=AA;:6;BBAAACC@C@GAA?ACECDCCC@???CBB@BC@BBB:>>??A8;;;:?@@AB2BB?BA@;;>>>E<@=>>>>5;5;=A@@=@CABABB@E?BCC>BBB?BBB>>>C>???BBCAAA???@@@=B==9888>>>>;8918A4=888
@ATNG8:05178:04199
GATAGAGAGACTGTAGCGCACCCAGAAGATCAGGAACTCTAGAAGAATTCAGATTTTTAACACGAGAGTAAACGTAAAAAGAAGGTTTTACAAGACTCACGTTAACAATATTGCAGCAGTACGCACACAATCGAAGCGCAGTAAGGATGGCTAGTGTAACTAGCAAGAATACCACGAAAGCAAGAAAAAGAAGTACGCTATTAACTATTAACGTACCTGTCTCTTCCGAAACGAATGAGTACGTGTGCGACGTGTCTCCTACCATCGACACTCCAAAGTCT
+
BCBCBBBCBBBBBBCCDGECCC>BBBACCCCCC?B?BCDDCCA?BB?B@BBC@@@@?2@?BBBABCCC998*8=:;;;;':@;@9@@@4BCCACCCBBDCCC>A?AC?BBB>AABBCCCCDDBBBCBBB@BBBB?BBBBBBCD?B@BAB>ACDBAAAA?CCCCCC?BB?AAA<??BBB=???=A>>>>/>A=A;;;AB???<A;@@@@;>;>ABBB?BBBBBBB?B?AAC>CCD?AAABBBBB>>ABBC>>>=>>>?>9>8818;>>@@@B??;?F;C888
@ATNG8:05178:04226
GATGGTAGACACGTGTGCTCTCTCGTACTCATTCGTTTCGGAGAGACAGGTACGTTAATAGTTAATAGCGTACTTCTTTTTCTTGCTTTCGTGGTATTCTTGCTAGTTACACTAGCCATCCTTACTGCGCTTCGATTGTGTGCGTACTGCTGCAATATTGTTAACGTGAGTCTTGTAAAACCTTCTTTTTACGTTTACTCTCGTGTTAAAATCTGAATTCTCTAGAGTTCCTGATCTTCTGGATGTGTGCGCAGTGCCTACCATCGACACTCCAAAGTCT
+
:@DC;CCC<==@>?>>;;;=<<<<>?><<<66155?<8>@?@A@@?@@@>BABBD@B?BCCC@C?B?A;:8888377778)796;333/3;?B?BBB<@@39:798848333968937796=355/-----(.866*2288:8;>;@ABAA;;:5;796=>8=:>>>B@@><<39;===/=:=9=====.=>=<=2:76///;66946==-8///93;255597:;9;6;-//888849//*/788=;;;FD@@;<76:9996667::>>>><@?9?@<:
@ATNG8:05180:04214
GATGGTAGCTCTGCTCTGACTCTCGTACTCATTCAGTTTCGGAAGAGACAGGTACGTTTAATAGTAATAGACGTAACTTCTTTTTCTTGCTTTCGTGGTATTCTTGCTAGTTACACTAGCCATCCTTACTGCGCTTCGATTGTGTGCGTACTGCTGCAATATTGTTAACGTGAGTCTTGTAAAACCTTCTTTTACGTTTACTCTCGTGTTAAAATCTGAATTCTTCTAGAGTTCCTGATCTTCTGGGCAGACTCTCACACGCCTACCATCGACACTCCAAAGTCT
+
>B@@;:=:4555<<;?@EB>6//9<///;;-/)//-77/--(/)///6:::4877733(/(/8/--3---99/33633,33888$33,38;;1////)/75(-/)//:9/515<<<<===7666:<8//-----50:9/506666=>>>?665:949>:==@;7:17)////5559;5:5555&549.5555&55;;;29555955599.444&4999:4;5:<7<<=6//86;)//:998:;=AA7;;;@9944944555=7::=8:555>844:=8=B<BC>A
@ATNG8:05191:04234
GATGGTAGTCGCTGATGATATCTCCAGAAGATCAGGAACTCTAGAAGAATTCAGATTTTTAACACGAGAGTAAACGTAAAAAGAAGGTTTTACAAGACTCACGTTAACAATATTGCAGCAGTACGCACACAATCGAAGCGCAGTAAGGATGGCTAGTGTAACTAGCAAGAATACCACGAAAGCAAGAAAAAGTAGTACGCTATTAACTATTAACGTACCTGTCTCTTCCGAAACGAATGAGTACACATCGTCGTGTCGTGCTACCATCGACACTCCAAAGTCT
+
BBBD@CBBBCBCBCBBBBB@AACC@CCCACCCCCB?B?BCBCEAA=AB8;69@@99:99)9;?A>A?BCBAB@8==;;;;;';?=@499909AB?C;9;CCDCCGD@BB?B@@=@BCCCCECCCCCCCBBB@CBBB>@?BB999C@B@BBC?BBCBBBBB?BBCBA@>AA>AAC;@@???87778?@ACC3B>=?@>;;;>AB:>:=A>>:=9=>AAA?BBA@@BB<A<ABB=BBB>?>?DECCDBA:888@@@BBBBCBBBAA>ABBBB??;;;>GF9B?;;
@ATNG8:05159:04282
GATGGTAGCAGACGTGACAGAGCGCCAGAAGATCAGGAACTCTAGAAGAATTCAGATTTTTAACACGAGAGTAAACGTAAAAAGAAGGTTTACAAGACTCACGTTAACAATATTGCAGCAGTACGCACACAATCGAAGCGCAGTAAGGATGGCTAGTGTAACTAGCAAGAATACCACGAAAGCAAGAAAAAGAAGTACGCTATTAACTATTAACGTACCTGTCTCTTCCGAAACGAATGAGTACAGAGAGTACGATATGTCTACCATCGACACTCCAAAGTCT
+
<<<<?BBBBBCBCCBBBCBBCCDDD?@@D?DCCBAA?B@BBBAAAC?CC>A???>87878(9<@CCBBCCCCBB<BBBBBBB5AC=C4::.<FC?ECBBBCCCC?C@CC?AAA@CDAACBCCBCBCCBBBB@CFAB>ABCA??895;?B@@?@CBCCDCC?BBBCCC?BB????9:9BAA;A??>?HFDD/@?=B?>>AABBD5758=AA1818=>::6:@9::BB?B?CCD;BBD?BBBCBFCBBB??ABBCABBA;==><>?:=?===@@???=DF>EA98
@ATNG8:05163:04288
GATGGTAGCTCTGCTCTGACTCTCGTACTCATTCGTTTCGGAAGAGACAGGTACGTTAATAGTTAATAGCGTACTTCTTTTTCTTGCTTTTCGTGGTATTCTTGCTAGTTACACTAGCCATCCTTACTGCGCTTCGATTGTGTGCGTACTGCTGCAATATTGTTAACGTGAGTCTTGTAAAACCTTCTTTTACGTTTACTCTCGTGTTAAAAATCTGAATTCTTCTAGAGTTCCTGATCTTCTGGATATGAGTGACTCGTGCTACCATCGACACTCCAAAGTCT
+
69DE:@CCBCDCCBBDCCCCCCCBCBCCCC?>9<99:.;B>C@CCDDEBB?CEDCB?B?CCCC?B@CCCBBBBCD?AA@@@1>>:>9999.;AAB?BBB=BC=;;;CCCACCBCCCCB@AAC@D@BBCCAAAB?BDDD@BBBBCCBBBBCCBBCCB>BBA?@?=@@CBCCCCCCC?CAAAA7A>B;;;::-<CCCD=CIFCCBBCBD@CCCC5BBBBC?C?BD?BCCBBBB@B@CBBCBB?BBC@CCCCCDCCCBBBBBBBDBAA=ABBCCDBBBC>?>8??77
@ATNG8:05165:04257
GATGGTAGGCACTGCGCACACATCCCAGAAGATCAGGAACTCTAGAAGAATTCAGATTTTTAACACGAGAGTAAACGTAAAAACAAGGTTTTACAAGACTCACGTTAACAATATTGCAGCAGTACGCACACAATCGAAGCGCAGTAAGGATGGCTAGTGTAACTAGCAAGAATACCACGAAAGCAAGAAAAAGAAGTACGCTATTAACTATTAACGTACCTGTCTCTTCCGAAACGAATGAGTACGAGAGAGCACACGTGTCTACCATCGACACTCCAAAGTCT
+
;?EE@EBB?BBCCCCCBBACCCCCD>CCC?CCCCCC@D?BACCCCC@CC?C?BBCBBBBB3B>BBBBBBBCBBB=BCCCCCC3CE@D?AAA7ABA>BBBDDECBB?B@CC@CDC=A@CCBBBCCDCBBABBD?CCBB=AABBBBBB=A>A@A>ABBCCCCC?CBBBBB?BB??@?<??BCB=B;;7;BAAA/BB=A888ABAAA<A8>>@F:>:=ABAA?BBBBBAA?C?BAD>CAB>ABBBCCBB@@AB@@BB@:::?@:::>@<@=>===<AAA=CD;D;;;
@ATNG8:05166:04246
GATGGTAGGCGTGTGAGAGTCTGCCCAGAAGATCAGGAACTCTAGAAGAATTCAGATTTTTAACACGAGAGTAAACGTAAAAAGAAGGTTTTACAAGACTCACGTTAATAATATTGCAGCAGTACGCACACAATCGAAGCGCAGTAAGATGGCTAGTGTAACTAGCAAGAATACCACGAAAGCAAGAAAAAGAAGTACGCTATTAACTATTAACGTGCCTGTCTCTTCCGAAACGAATGAGTACGATGAGAGAGCTCTCTCTACCATCGACACTCCAAAGTCT
+
ABBB?BBB?BAABCFDCCBBBBCCD=CDE@D@BCCC@C?BBABBBB@CC@B?@=?;;;;;);=BABBBBCBBBD>EC??===.<>8>/888+::@>ABBBBCBAA;@;@A=AAA;?888AA889AAAA??AA<AA>@<><@>@AAA<?@:><>BBBBB>=:>>@@AA>AC>BBB>??787*9>=7=BBBB/;;8;@@B@@@>>4849?=><>;?>AAA<A@;;888;A;>@>9@::6:@@@AA??>@AAAAA@@@?>>>>>>>>:>A>>;;;ACC<>>7>??>
@ATNG8:05172:04253
GATGGTAGCACACGAGATCTCATCGTACTCATTCGTTTCGGAAGAGACAGGTACGTTAATAGTTAATATGCGTACTTCTTTTTTCTTGCTTTCGTGGTATTCTTGCTAGTTACACTAGCCATCCTTACTGCGCTTCGATTGTGTGCGTACTGCTGCAATATTGTTAACGTGAGTCTTGTAAAACCTTCTTTTTACGTTTACTCTCGTGTTAAAAATCTGAATTCTTCTAGAGTTCCTGATCTTCTGGCGCGTATGTATGTCACCTACCATCGACACTCCAAAGTCT
+
<<::;?:;:<<B;;6?=BBFCCDBBBBBB@AA>A;:;,6<9><>?@CBBC@CBBCC9<::@@@9>9<///99///82333737#7989373,39>>9@8939A=???BBB?BBAAB:88=AA@<@<>==;;;=D>;<;A:=>@@@>>>@@@==9:::7;CB=BB<@<;;;@>>=BB=;;;DD5D<A6;;DED.;;DDD9@@?@@@A@??5;;::*9898>=B<@?;ADBCAAA<A<ABBBAA9=>@<>>>;;:@@A===@@AB=@==7;///;;;98=:=A:A:;;
@ATNG8:05187:04268
GATGGTAGCTCACGTACGTCACACGTACTCATTCGTTTCGGAAGAGACAGGTACGTTAATAGTTAATAGCGTACTTCTTTTCTTGCTTTCGTGGTATTCTTGCTAGTTACACTAGCCATCCTTACTGCGCTTCGATTGTGTGCGTACTGCTGCAATATTGTTAACGTGAGTCTTGTAAAACCTTCTTTTTACGTTTACTCTCGTGTTAAAAATCTGAATTCTTCTAGAGTTCCTGATCTTCTGGTAGAGCGTGCATATATCTACCATCGACACTCCAAAGTCT
+
DDCB?CCBB@;;;;==BCBHBCBBBBABAB;;5;@A@;AA<A?BABBBBC?CCCCD@C8;;AA>A@CBD@?ABBB?????5=A?AAAA;ABBB@BBB???;999CCD?BBBBBBBB?@@@<@;>>><>;;;<AAAA;@@@A>>>@@@AAA@@@@<>>><@A<A<>>>>>?AA@;?;;;;/;:>5;;>>>/>>;::/:77552;<<<899::*9///9(/*6;4<>>>@>><>=ABA==@///:9=<@888A===?>>>BAA@>>:==<?;;;@??<CE>C@::
@ATNG8:05193:04282
GATGGTAGCTATACGTATATCTATGTACTCATTCGTTTCGGAAGAGACAGGTACGTTAATAGTTAATAGCGTACTTCTTTTTCTTGCTTTCGTGTTATTCTTGCTAGTTACACTAGCCATCCTTATTGCGCTTCGATTGTGTGCGTACTGCTGCAATATTGTTAACGTGAGTCTTGTAAAACCTTCTTTTTACGTTTACTCTCGTGTTAAAAATCTGAATTCTTCTAGAGTTCCTGATCTTCTGGATAGCGACGCTATATACTACCATCGACACTCCAAAGTCT
+
<<<>?CBDABBCDBBBCDDCEBCDCBCBBB:9;9DCC>BB?B@CCCCCBC?CCCCC?C=AACC?D=AABBBCBBA>?????.?A?CBCC>ADCCC?@@;993:>@ABC?BBAACBBC>@@A5636A;@@>??=AA==:=>@;;;A>@@AAA??:88:BC;CA:@<AAAAAAA@@<>>>>>5>;?===>></<=9;:1;888BB;89=18888'2996:4<;@A9=?@@@AA;A;A??@??=>>>=;;;;;@@AABB@???AA@>>;>AABA?@=>=<@?9?AAA
@ATNG8:05197:04262
GATGGTAGCACGAGTCACTCATATCCAGAAGATCAGGAACTCTAGAAGAATTCAGATTTTAACACGAGAGTAAACGTAAATAGAAGGTTTACAAGACTCACGTTAACAATATTGCAGCAGTGCGCACACAATCGAAGCGCAGTAAGGATGGCTAGTGTAACTAGCAAGAATACCACGAAAGCAAGAAAAAGAAGTACGCTATTAACTATTAACGTACCTGTCTCTTCCGAAACGAATGAGTACAGAGAGTACGATATGTTACCATCGACACTCCAAAGTCT
+
CCCC@DBBB@BB=LFDBBBCBBBAB>BCC?BBDDCC@C@BB@@@BB?BD>B>A@@;;;;.:=???BCCBB@@?:?BBBC=DCCC=A5;;0;AA;BA@@CBBCC@CFCC@CDG@BBBCDAAABBGCBCBCC=B@BB?A?BBCCBB>B?A@@>ACBBBBCC?AAAACB?CC>BBB?BBBBA;A9979CDCC3CA=:::;ABA=>:><@?AC:;49=>:;6;@?@@CB@C@CCC=BBB@BBBBBBBCCCBBBAABBDCAAAC?BB>BBAA@?9A997:>5>?::
@ATNG8:05152:04299
GATGGTAGCGCACACATAGATACAGTACTCATTCGTTTCGGAAGAGACAGGTACGTTAATAGTTAATAGCGTACTTCTTTTTCTTGCTTTCGTGGTATTCTTGCTAGTTACACTAGCCATCCTTACTGCGCTTCGATTGTGTGCGTACTGCTGCAATATTGTTAACGTGAGTCTTGTAAAACCTTCTTTTTACGTTTACTCTCGTGTTAAAAATCTGAATTCTTCTAGAGTTCCTGATCTTCTGGTCTACTACACTGTACTCTACCATCGACACTCCAAAGTCT
+
55<>:>DCA@BA<==;;<>==?<<==<<<>9;4;@@A:@B?C@CCCCCCCACBCCC@C?BBBC?B?BCCDA666>:=@AAA2AB?BCGC?CCCC@CCCACC:;;;DA@?AFCCCCCC@CCC@C?CCBCCDCC?B@@@=ACCAB@CCCCBCCCCBA?BBA=AD<@=@AAABBBBB=:5555&55@59999:(:@BBC?CDCCCBB@@@;@>@@,@@@;;8;?BB>BBCBBAA>A>AA@A@B?A;<8;BCCEAAACAABADBCBB@@=@@@?B;;:??;@?9?BB@
@ATNG8:05152:04316
GATGGTAGCAGACGTGACAGAGCGCCAGAAGATCAGGAACTCTAGAAGAATTCAGATTTTTAACACGAGAGTAAACGTAAAAAGAAGGTTTACAAGACTCACGTTAACAATATTGCAGCAGTACGCACACAATCGAAAGCGCAGTAAGGATGGCTAGTGTAACTAGCAAGAATACCACGAAGCAAGAAAAAGAAGTACGCTATTAACTATTAACGTACCTGTCTCTTCCGAAACGAATGAGTACGATGAGAGAGCTCTCTCTACCATCACACTCCAAAAGTCT
+
>>>>9==>>======>BCBCBBACEABBF@AAD;<;=@8@:94?><1471918==9>>>>+?6@@CCBA@////(//07777'7;29.55)59<;@:69555:>:989949@?059?<>B@@>?@@CCC@@;=?;;;-:999>=@?9@;?@@7?@<<BCBA=@A?:77;33.3:917833,3771/////$..3...7799996:3885505278::9:=99:>:<>B=@AC573:4:888889>:9//....76....--222)-.89688:;2777&...-
@ATNG8:05153:04324
GATGGTAGCTCACGTACGTCACACGTACTCATTCGTTTCGGAAGTGACAGGTACGTTAATAGTTAATAGCGTACTTCTTTTTCTTGCTTTCGTGGTATTCTTGCTAGTTACACTAGCCATCCTTACTGCGCTTCGATTGTGTGCGTACTGCTGCAATATTGTTAACGTGAGTCTTGTAAAACCTTCTTTTTACGTTTACTCTCGTGTTAAAAATCTGAATTCTTCTAGAGTTCCTGATCTTCTGGTTCTACGCTCGTCGCGCTACCATCGACCTCTAGAAGTCT
+
@A@D@D@BACCCB;ABBBCBCBBBCB@A@CCC@BCBC?CC@C?BBCCDBB?CBBBB>A@C@@@@F=@@BBBBBAA?:::::):9;@99:+9>>><A@B=AB<??BBBC@BBBBCBBA<A6718:=;;;>;;;;>A>?388>>;:;>>>>?AA>>><>>>=AA<A=CB@???@AA7;;>BB6B=D:>>DDD/?>9:<1:77///:9<@<@DEG.<876>7>79:4:=>?=>==B;AA=>>>:==>:><@@ABB=>9==///:66;A=AAA>?><>@AADD<A===
@ATNG8:05157:04306
GATGGTAGCTCACGTACGTCACACGTACTCATTCGTTTCGGAAGAGACAGGTACGTTAATAGTTAATAGACGTACTTCTTTTTCTTGCTTTCGTGGTATTCTTGCTAGTTACACTAGCCATCCTTACTGCTGCTTCGATTGTGTGCGTACTGCTGCAATATTGTTAATCGTGAGTCTTGTAAAACCTTCTTTTACGTTTACTCTTCGTGTTAAAAATCTTGAATTCTTCTAGAGTTCCTGATCTTCTGGCTCTCGTAGACTAGATACTACCATCGACACTTCC
+
8:<<=@@>=:>////////97:>@?@?BB;;;8;;;D?CC@D9;:=@@@@;?B==>49.9=8837176///9:8883/3333$39178::3:;98288827;1;??8;>=A9799899239:1717;55////-(-6//(.33767689967767661622-2:-6-259;:87778(..335)34<188AA2?<///(//://(/9:/81/988)8//(/5/54;A2::<<<:;5::>AA@@@=>>>;??:::>===<756;7;@A?@;59;;//-662*,+
@ATNG8:05158:04334
GATGGTAGTACATGATAGACGACACCAGAAGATCAGGAACTCTAGAAGAATTCAGATTTTTAACACGAGAGTAACGTAAAAAGAAGGTTTTACAAGACTCACGTTAACAATATTGCAGCAGTTCGCACACATCGAAGCGCAGTAAGGATGGCTAGTGTAACTAGCAAGAATACCACGAAAGCAAGAAAAAGAGTACGCTATTAACTATTAACGTACCTGTCTCTTCCGAAACGAATGAGTACGTGTGCGACGTGTCTCCTACCATCGACACTCCAAAGTCT
+
:::>8=@@;<:9;;:99;=00////)/:<5<<;;;;7<.55:=>@?88@08-7=>99599$5.5555;99995.5944444$44.55<<=0<6616;;;AC?CD@A?00+0//)/77/4444.49;://///;;<6//6>@>;;5939992449949<>8=<<;?:7<;7;BC?BCB@@6<97-/////$///69:<;<<<;@;::>B?B@DAAAB=998@@=A;>7<=?6<5905:<<==<554:8688/////33/*/99:00/=>?<<79496/6995
@ATNG8:05163:04337
TATGGTAGACACGTGTGCTCTCTCGTACTCATTCGTTTCGGAAGAGACAGGTACGTTAATAGTTAATAGCGTACTTCTTTTTCTTGCTTTCGTGGTATTCTTGCTAGTTACACTAGCCATCCTTACTGCGCTTCGATTGTGTGCGTACTGCTGCAATATTGTTAACGTGAGTCTTGTAAAACCTTCTTTTTACGTTTACTCTCGTGTTAAAAATCTGAATTCTTCTAGAGTTCCTGATCTTCTGGGTCTCTCTCTCACGCCACTACCATCGACACTCCAAAGTCTT
+
5;<A466@@@A@@9:9CCIDCCCA@A@@@<6646>>@7==:@:==>CC>C:B><::4:7;;==8=8A=BCB::9=8<7777'33,33;;19344.44438:5::::9:9::>A@A@C@C?@=@@HICCCBBB@BCDC@CCGDB;;;CCCCDCCBB?BBC@BD@D?;;;A@@@@B;A;:::*:<C;:9999$9000@000ADB@B9999=99;*;===@6>4=955:9@?>@;?:?A?;;:49::9,5999@@>>===;00*0==00,9>>?=<>;;?:>=5>?793
@ATNG8:05165:04331
GATGGTAGAGAGACTGTAGCGCACCCAGAAGATCAGGAACTCTAGAAGAATTCAGATTTTTAACACGAGAGTAAACGTAAAAAGAAGGTTTTACAAGACTCACGTTAACAATATTGCAGCAGTACGCACACAATCGAAGCGCAGTAAGGATGGCTAGTGTAACTAGCAAGAATACCACGAAAGCAAGAAAAAGAAGTACGCTATTAACTATTAACGTACCTGTCTCTTCCGAAACGAATGAGTACGATGAGATCTCGTGTGCTACCATCGACACTCCAAAGTCT
+
C@@A9=<<<CCCBBBCCBAABBBCC>BBC@@;:;>95:9<>>>;;@9A<9<:?=B;;;;:+:6344@<ABBABB=@@ABBBC2;;5:2:::&5<<=BCCC@CC@@=@=BB@DEC@AAABCCDCCGBBBBCCB@BCBC?BBBAAB??<@?D@@=@BBBBADD?BACABB?BB?@@>187>AA9@??:>>===.>=9>;;;@@@;;7;<?>==5;5:=A@@=A???>??8<:=@A;B@B=A@ACCDBBBCCB<;;?A@???@@????:>>8877;9::/88)8877
@ATNG8:05174:04290
GATGGTATTATCTGCACACTCTGTCCAGAAGATCAGGAACTCTAGAAGAATTCAGATTTTTAACACGAGAGTAAACGTAAAAAGAAGGTTTTACAAGACTCACGTTAACAATATTGCAGCAGTACGCACACAATCGAAGCGCAGTAAGGATGGCTAGTGTAACTAGCAAGAATACCACGAAAGCAAGAAAAAGAAGTACGCTATTAACTATTAACGTACCTGTCTCTTCCGAAACGAATGAGTACACACTCTCATATGACACTACCATCGACACTCCAAAGTCT
+
CCCDACA@>@BCCFCCBBCCIEGCC@BBC@CCCBBB@B@CBBCCBA=@D@C??>?78888):;@@BCCCCC??>7=??ABBB5AC>A5;;;*;DD@CFFCCCCCB?B?BB@CBB?BCCBDCCCCBBDDBBBC?CBBB?BBBBAAAA=B?BAA?ACCFCCBB?BBCCCC?CC?BBB>AAAA@9A??:?AA@B3AC@B:::ABA??;?<@@AE8;7:DA@?=?BBBBBB@C?BBB>BBB?BBCAAACAAACAB???@A?BBBBBBBC@CBBBAAABBB<??8A999
@ATNG8:05175:04312
GATGGTAGTATATCGCGTCGCTATCCAGAAGATCAGGAACTCTAGAAGAATTCAGATTTTTAACACGAGAGTAAACGTAAAAAGAAGGTTTTACAAGACTCACGTTAACAATATTGCAGCAGTACGCACACAATCGAAGCGCAGTAAGGATGGCTAGTGTAACTAGCAAGAATACCACGAAAGCAAGAAAAAAGAAGTACGCTATTAACTATTAACGTACCTGTCTCTTCCGAAACGAATGAGTACTGTATCTATGTGTGCGCTACCATCGACACTCCAAAGTCT
+
/8::6?BCC=BBB;66?>>>CBBBC?BBB?BBBBBB@F9<;A@BBB@<?7??9:::9999$45;;<=;::>?BC98745555$5525.55505999;A<CBB>??<A?CC@BBB=;;:8DCCCBBCCD;;;A=A@@@=?888A>>?>A=A@@<@A?=?A>>9>8474=7==8<@:6::;;<3;9<8858888%8568:9>957:905028::5A9@;?@?>A?855==7<8<<<5:==>777=<<AB@@@B@?>>?555>>==>880887657952269;.:///
@ATNG8:05176:04339
GATGGTAGGACGAGCGTCTGAGAGGTACTCATTCGTTTCCGGAAGAGACAGGTACGTTAATAGTTAATAGCGTACTTCTTTTTCTTGCTTTCGTGGTATTCTTGCTAGTTACACTAGCCACCTTACTGCGCTTCGATTGTGTGCGTACCTGCTGCAATATTGTTAACGTGAGTCTTGTAAAACCTTCTTTTTACGTTTACTCTCGTGTTAAAAATCTGAATTCTTCTAGAGTTCCTGATCTTCTGGGCTGCGCTGATATGCGCTACCATCGACACTCCAAAGTCT
+
8844.49;39:555:===;;;<=;39;555:<7////(/)/)/399=555;.559996;6;;5/)0*0/99:<=<<454444$44.4:=<45459555/)//3///77:5666>=>;;4547:.54:9997727///6<<:9;9;:44.44::<<<75556:<7<74355/////)/9:::+:.5.5<<;;(;<555)5;:<<<<;;<.4444$444995:.443888888828233388;288993:999;555;<<<;:://--0-///::/3/71691///-
@ATNG8:05178:04317
GATGGTAGCAGACGTGACAGAGCGCCAGAAGATCAGGAACTCTAGAAGAATTCAGATTTTTAACACGAGAGTAAACGTAAAAAGAAGGTTTTACAAGACTCACGTTAACAATATTGCAGCAGTACGCACACAATCGAAGCGCAGTAAGGATGGCTAGTGTAACTAGCAAGAATACCACGAAAGCAAGAAAAAGAAGTACGCTATTAACTATTAACGTACCTGTCTCTTCCGAAACGAATGAGTACCTCTCAGACGCTCGTCCATCGACACTCCAAAGTCT
+
BBDCAGCBBBCCCDCCBCCCEBBBC@CCB=CCCEAA@B@BBCCCBB?AA=A=@AA=>>>>.?>BBBBBBDBAA@8>?9::::*;F@B5;;;&9BD?@BABBCCCC?B?BC@CCC?AAACCECCCCCBBCDBB?BACB?BBBBAA@B@C@CAA?BCCFBAAA?BBBBBB?BB?AAA>BABBB>????@@@A@2=>;@;::DDDED7:7;@@@7;5;>@9:79B@@ABB?B@???8?9959CAABBB?BAA;;;AABB;;;>>:=A@@>>>AAA=CD>B???
@ATNG8:05182:04326
GATGGTAGTATAGAGCTCTACATAGTACTCATTCGTTTCGGAAGAGACAGGTACGTTAATAGTTAATAGCGTACTTCTTTTTCTTGCTTTTCGTGGTATTCTTGCTAGTTACACTAGCCATCCTTACTGCGCTTCGATTGTGTGCGTACTGCTGCAATATTGTTAACGTGAGTCTTGTAAAACCTTCTTTTTACGTTTACTCTTCGTGTTAAAAATCTGAATTCTTCTAGAGTTCCTGATCTTCTGGTATACACACTCGCTCGCTACCATCGACACTCCAAAGTCT
+
55<>;CCCCCDBABCCCCCCCDCCBBCCCD::7;?>?<AC@F?AACCCCC?CBCBB?B>AACC?C?AABAAAB??499777(7@8@9999&5>>A?BBB??=:<<>BBB<??@@A@@@9=<@<A<@@>@>><<6<>?>;<>DDA??>>>@@?>>>A<=>><@@;><>??AA>??A<@@@@@6@<A:??AAA/=AAAA7?>>887:A=??;>>>>/>>==B=B<??;?>>>>>>=@<AA@@==9=??:?B???@<==@@A:::A@@@@<>>>=9==6666991:AAA
@ATNG8:05183:04321
GATGGTAGACACGTGTGCTCTCTCGTACTCATTCGTTTCGGAAGAGACAGGTACGTTAATAGTTAATAGCGTACTTCTTTTTCTTGCTTCGTGGTATTCTTGCTAGTTACACTAGCCATCCTTACTGCGCTTCGATTGTGTGCGTACTGCTGCAATATTGTTAACGTGAGTCTTGTAAAACCTTTCTTTTTACGTTTAACTCTCGTGTTTAAAAATCTTGAATTCTCTAGAGTTCCTTGATCTTTCTGGTAGAGCGTGCATATATCTACCATCGACACTCCAAAGTCT
+
55;<7=BBBEC;;6>666>>665;;;555555.555506=9=:==<?;?>:>=???7>?BABA?C=???@@@@;<179787$/90900+/:/8,88918;8>@@?>?9?989B<<<<7985;6<@@?>>>A<:;;?5;;;;9<:=898<;9977297;;AB<><>??@ADAAA:<;;;;/:7<=1;7<<<,::799+-)-----67577.7;99(976/39(-)---55797;4;9>4998///)///6::A899:;>;///6///9983<<:=<<;=<>9CE=BB?@
@ATNG8:05185:04312
GATGGTAGGACGAGCGTCTGAGAGGTACTCATTCGTTTTGGAAGAGACAGGTACGTTAATAGTTAATAGCGTACTTCTTTTTCTTGCTTTCGTGGTATTCTTGCTAGTTACACTAGCCATCCTTACTGCGCTTCGATTGTGTGCGTACTGCTGCAATATTGTTAACGTGAGTCTTGTAAAACCTTCTTTTTACGTTTACTCTCGTGTTAAAAATCTGAATTCTTCTAGAGTTCCTGATCTTCTGGATATGAGTGACTCGTGCTACATCGACACTCCAAAGTCT
+
CB@@<@@A>@>>:::;@??BBFBC@CDJEEBC?;;4880<8=;??@@=<<9=>CCC@C@BBBC?CACFGC>>>;>99::;;*;@<@@@@=@ABB=A;>:;@:>?@ABB@BB@@?A?@<@CC@D@CCCDCCCF@BBBB>BBCCCDBBAAAA@000<6000,0A=A?C@;;:@@99255555'58A756659(9>B?@>AACCC@995:5:;;=*669BC@C@CC?BBDCB;;8:?BBBCBB?;:;@CCFCBCHCBCBBAB@@@CBB@??BCBBBCG?AA<A:::
@ATNG8:05189:04301
GATGGTAGGCGACATACATACGCGCCAGAAGATCAGAACTCTAGAAGAATTCAGATTTTTAACATGAGAGTAAACGTAAAAAGAAGGTTTTACAAGACTCACGTTAACAATATTGCAGCAGTACGCACACAATCGAAGCGCAGTAAGGATGGCTAGTGTAACTAGCAAGAATACCACGAAAGCAAGAAAAAAGAAGTACGCTATTAACTATTAACGTACCTGTCTCTTCCGAAACGAATGAGTACGATGAGAGAGCTCTCTCTACCATCGACACTCCAAAGTCT
+
?<BB?BCB@BBCBBCCCCCCCC@@@?BBC?CBBBA@@?BBBBEDD=@??A=@?;;;@@@,A=ACCA@@AA999,9@;;;;;):<8<8>>?8??;:=?;:<<<CC?C@CC?BAA?CBBBCCBBBBBBBBBBB@B>>>@BBBCBBBB<?;??@<@AABBBBB?AACABB=AA<888=??;;;39;;4778888%8:89757A@B>>;>=@AAA:?<>AB;;6;B@@ACC@C?CBD=BBB?ABBBBBBBBBBBCCDAA>==>A??=::49=>??@??@B=BE:@888
@ATNG8:05154:04373
GATGGTAGGTGCACATGAGTGTATCCAGAAGATCAGGAACTCTAGAAGAATTCAGATTTTAACACGAGAGTAAACGTAAAAAGAAGGTTTACAAGACTCACGTTAACAATATTGCAGCAGTACGCACACAATCGAAGCGCAGTAAGGATGGCTAGTGTAACTAGCAAGAATACCACGAAAGCAAGAAAAAAGAAGTACGCTATTAACTATTAACGTACCTGTCTCTTCCGAAACGAATGAGTACGATGAGAGAGCTCTCTCTACCATCGACACTCCAAAGTCT
+
CCCC@CCC?@;?CBBCCCIDCBBBBADCC@CCCCBB?B@BBCCCCC@BB@B?AAC;;;;.;>CCBCCBAABBB;A@<<;<;*;A>B5;;09::.9>:>@@AAB@C@BB>AAA=@ACCECCCDEBCBBBBB?BB@@>@AAACC;:7;?B@@=@BBAAA;;8:DEAAA?::79BA;?@999+7<<8889999%9>;?@BBAA=@A3837<@@1838>BBB>@@BBBBC@C?BCD>B@@=@BBBCCBBBB999BBBBBAAB=888>>:>;;;>?;;6<)//)////
@ATNG8:05157:04387
GATGGTAGCGCACACATAGATACAGTACTCATTCGTTTCGGAAGAGACAGGTACGTTAATAGTTAATAGCGTACTTCTTTTTCTTGCTTTCGTGGTATTCTTGCTAGTTACACTAGCCATCCTTACTGCGCTTCGATTGTGTGCGTACTGCTGCAATATTGTTAACGTGAGTCTTGTAAAACCTTCTTTTTACGTTTACTCTCGTGTTAAAAATCTGAATTCTTCTAGAGTTCCTGATCTTCTGGTAGAGCGTGCATATATCTACCATCGACACTCCAAAGTCT
+
<<><?CCBBBDECBB=<<BFFGDCCCBBBCA@=@BAB<AA?B@BBBCCCC@BBC@@?A@CCCD?B?BCCCDDA??=:::::);B=A?BA;@B?@<A>C@AB@BCCBDFACCDDDDAB>BCC@C@BBA@@@@D@BBDC>AACCDCBBBBDECCBBB@CCB>BE@C?AACBBBCDC?B;;;:6:>D>BBBBB2BBBBG?ICCCCHGCBB@CCBB5CBBBD@C@BD@BBBCBBB?B?BCABBB?BBCACCBCBBCBBBBACCBABAAB@A@@?BBBBCCADD>DBBB
@ATNG8:05161:04346
GATGGTAGCGCGACGAGCGTAGACCCAGAAGAGTCAGGAACTCTAGAAGAATTCAGATTTTTAACACGAGAGTAAACGTAAAAAGAAGGTTTTACAAGACTCACGTTAACAATATTGCAGCAGTACGCACACAATCGAAGCGCAGTAAGGATGGCTAGTGTAACTAGCAAGAATACCACGAAAAGCAAGAAAAAAGAAGTACGCTATTAACTATTAACGTACCTGTCTCTTCCGAAACGAATGAGTACGATGAGAGAGCTCTCTCTACCATCGACACTCCAAAGTCT
+
C>CC@EC@B@;;==>>>B>@A@555059;29///;9849/59CCCAC@CC?A?AA?88777(9;ABCABCCDABB=ACCHJLL5BB>A2;;;.<BB>BAA@DC@:;695>@=BCC=?@:9;BBCBBAABBBBB@C@@@?BBBBBCBB=@=@;;6;BAABBBCABAA@@A?CC?BB@8><7777(777/588888%8817;79:999=6=888<A8>9==?9979CCDCBB@B7;?>6>;<9<??===CCB???@?>>>A@=;;;>=;;5;>;;;A???C=BB:@889
@ATNG8:05163:04380
GATGGTAGTGTGTCTCTGAGAGTAGTACTCATTCGTTTCGGAAGAGACAGGTACGTTAATAGTTAATAGCGTACTTCTTTTTCTTGCTTTCGTGGTATTCTTGCTAGTTACACTAGCCATCCTTACTGCGCTTCGATTGTGTGCGTACTGCTGCAATATTGTTAACGTGAGTCTTGTAAAACCTTCTTTTTTTACGTTTACTCTCGTGTTAAAAATCTTAATTCTTCTAGAGTTCCTGATCTTCTGGAGATACACATGATACTCTACCATCGACACTCCAAAGTCT
+
><@<@C>CCCDDDBBBBCCBCCCCDDDFCC9929799,;B?B@BBBCBBD?CFBBCBDBBBBBAC@CCCDAAACC@CCCCC1@?:?>>>:@ABCBCDIBCB@BBBGBB@BDBCBACD@DCC?C?CBB@@99:=@@AB?FCCCCCBBBBBBCCBCC@CBB?@@=@?B@AADBCBC?CAAAA9B@CAGEGECGC#CC<;;7;BFEDEHCBB?ABBB0B@@=@?B@@@>@BABBBB@C?CBCB::6:@@=@@@BBBCCBBBCCAAAAAAA=@AAAAABDCF?BB>BB@?
@ATNG8:05178:04367
GATGGTAGCTCGCTGATGATATCTCCAGAAGTTCAGGAACTCTAGAAGAATTCAGATTTTTAACACGAGAGTAAACGTAAAAAGAAGGTTTTAACAAGATCTCACGTTAACAATATTTGCAGCATGCACGCACACAATCGAAGCGCAGTAAGGATGGCTAGTGTAACTAGCAAGAATACCACGAAGCAAGAAAAAGAAGTACGCTATTAACTATTAACGTACCTGTCTCTTCCGAAACGAATGAGTACTGTATCTATGTGTGCGCTACCATCGACACTCCAAAGTCTT
+
55==9>666<545;9499;;;==6646BC;@?5@4:095::=<:9>449.97@>>=<;;;'0*/9;:;;???:?5@==>CBC1CD<>9;=>(8,37383337775551616933228'-,,22,,,-...56622205522+2552..9;57(---(-56699=>6/..6-.(,,(,66(,-33056=369<9;(9619966=7558)/(////0:2:????:=998///583///(57;5;988/..533355677:3335552227179976669;9177.78//(
@ATNG8:05182:04384
GATGGTAGTACATGATAGACGACACCAGAAGATCAGGAACTCTAGAAGAATTCAGATTTTTAACACGAGAGTAAACGTAAAAAGAAGGTTTTACAAGACTCACGTTAACAATATTGCAGCAGTACGCACACAATCGGAGCGCAGTAAGGATGGCTAGTGTAACTAGCAAGAATACCACGAAAGCAAGAAAAAGAAGTACGCTATTAACTATTAACGTACCTGTCTCTTCCGAAACGAATGAGTACTGCGTCTCACTCTCGCCTACCATCGACACTCCAAAGTCT
+
ACCD@CBBBB>CEDCCBCCC?A@CDACCC@CCC@?@<@<@BBBBBA=AA<?;?ABABBBB2B@CCCBDDCCCCD>CB@@@@@2?C<B2:::.;BC@BDDCA@ABB?BACC@BCD@CCDCBBABBBBCBBBCDADCB@BBBB@BB::6;?B@A?ACBBBCCD@AAACDD@@@>AA@799@??8@??8>ABBB3BB?B:99DCBBB7899BCC7;7:ABBB@BCCBBCB?A=ADD>CCB?BBBBBBBBBBBBBBC@@@@@CAA?ABB?BCBCBBBBAA>@A:A@:9
@ATNG8:05185:04352
GATGGTAGCTCACGTACGTCACACGTACTCATTCGTTTCGGAAGAGACAGGTACGTTAATAGTTAATCGTACTTCTTTTTTCTTGCTTCGTGGTATTCTTGCTAGTTACACTAGCCATCCTTACTGCGCTTCGATTGTGTGCGTACTGCTGCAATATTGTTAACGTGAGTCTTGTAAAACCTTCTTTTTACGTTTACTCTCGTGTTAAAAAATCTGAATTCTTCTAGAGTTCCTGATCTTCTGGGTGTATCAGCGAGTATCTACCATCGACACTCCAAAGTCT
+
<<>>@BBA:95;>=;@@@@BBB@@?B;::CAB?AJJG?DJAI?;;;;9@>>BC@BB@C=::9A?A?@AA::9C<A@BCCC(<@;@::84<;?/8/<6;=,///6<858;BABBBB?BBB?B@BBAAABBB?BCCC?AA??@@BACCAA=<<??;>>@<==:><??????ABB=A>>>>5=9=888888(6=888'6696;;A@>=188888$62279.3.3=6;BBBAAA@F>ABABCG;????8????CCCDCCAAABAAAAA>ABBBBCA>==<>A5?=66
@ATNG8:05186:04380
GATGGTAGCGAGCGAGTGTGTATACCAGAAGATCAGGAACTCTAGAAGAATTCAGATTTTTAACACGAGAGTAAACGTAAAAAGAAGGTTTTACAAGACTCACGTTAACAATATTGCAGCAGTACGCACACAATCGAAGCGCAGTAAGGATGGCTAGTGTAACTAGCAAGAATACCACGAAAGCAAGAAAAAGAAGTACGCTATTAACTATTAACGTACCTGTCTCTTCCGAAACGAATGAGTACCTCTCAGACGCTCGTCCTACCATCGACACTCCAAAGTCT
+
55<>;>BCDCC??ACCCCBBCCBCC@CCC@CCCBCC?B?BBCCAAA?BB=@=>>C:::::*;>BCBBCDCCCCC=BB>@@@@0>C?C@CDC;CBB?BCCCCCF998:?BB?BBC?BBDDDBBABBDCDBBCCADCCC?BBCCCCBB?@=@999:CCCCDCC@BCCCCC@??<?CB?BBBBC>A9999CCCC3BB?CAAACCCCC>A<@@@>1717ABBB@CB;;;AA=@?@DC=C;:9;BBDCCC?BAAABBBCCCBBABB?@>958<<<@A>@887<B;A888
@ATNG8:05190:04372
GATGGTAGCATCATGCATATCTCACCAGAAGATCAGGAACTCTAGAAGATTTCAGATTTTTTAACACGAGAGTAAACGTAAAAAGAAGGTTTTTACAAGACTCACGTTAACAATATTGCAGCAGTACGCACACAATCGAAGCGCAGTAAGGATGGCTAGTGTAACTAGCAAGAATACCACGAAAGCAAGAAAAAAGAAGTACGCTATTAACTATTTAACGTACCTGTCTCTTCCGAAACGAATGAGTAGTGTGCGACGTGTCTCCTACCATCGACACTCCAAAGTCT
+
>>>>@CCBCBBBCCCCCCCCBCDBB?CDC?CBBBBC@C@DCAAAAC@CCCC>BAA?<;<<<%<3=<<A@@A@???5<>;9994$4;7;3;9;;0?CC@CC;:;CC;;;9@CC@CBC@BCCABCCCCCCCBBCCB@A@AC>@@AF@@?D>A>B@@=ACCCCBBB@???CBB@BB@AAA>@?AAA;@993::9999%9@<<97:A==--+-2-----'-27=C@@=@@?@@AA?B?CDD>C9859?AAABBBBBCA???9:9AAAB?@==8===;;;B===:BC=BA??
@ATNG8:05193:04356
GATGGTAGGCACTGCGCACACATCCCAGAAGATCAGGAACTCTAGAAGAATTCATATTTTAACACGAGAGTAAACGTAAAAAGAAGGTTTTACAAGACTCACGTTAACAATATTGCAGCAGTACGCACACAATCGAAGCGCAGTAAGGATGGCTAGTGTAACTAGCAAGAATACCACGAAAGCAAGAAAAAGAAGTACGCTATTAACTATTAACGTACCTGTCTCTTCCGAAACGAATGAGTACGTGTGACGTACGTGAGCTACCATCGACACTCCAAAGTCT
+
55<>9>CB?BBBBBCFCCBBCCCCC>CBB@CDCCBC@C@BBCBBBC@BC?B>AA@@@@A8A?ABBHCBBBCCC?BA@AFGI5CB5;5;<<*;EC=AACCCCBA@;@>AA>A@@>@BABCCCCCDBBBBBBB@BBBB?A@@@?@@@=A=A@A?ABBBCBBB?BBD>>>=AA=ABB<>>BBC>@<>9:=>>?/?A<@;;;@?=;;6:8=ADC3818?>=?<????BBB=>:>>=5>00,0>=>ABBB@@@@BBAAADBBBCBBB?:7;A@@??@B?@<?>3;787
@ATNG8:05149:04408
GATGGTAGATACTCGCTGATACACCCAGAAGATCAGGACTCTAGAAGAATTCAGATTTTTAACACGAGAGTAAACGTAAAAAGAAGGTTTACAAGACTCACGTTAACAATATTGCAGCAGTACGCACACAATCGAAGCGCAGTAAGGATGGCTAGTGTAACTAGCAAGAATACCACGAAAGCAAGAAAAAGAAGTACGCTATTAACTATTAACGTACCTGTCTCTTCCGAAACGAATGAGTACGAGAGAGCACACGTGTCTACCATCGACACTCCAAAGTCT
+
:::<=CBBBCC@@;;<AAA?>B;;;7:BB?ABAAAA=@@ABBBBF?BB?B>@@@:::::(98>?@BCBBBBBB>AABEEHE3BB>B4;;.:>@9AABB@@;CD@D@CCA<<:?BCEBCCCDBCCDCEDBC@BBBB@DDAA?@9:3;4;??9@@?>?BBB>BBBCBB???;>A>6<<>>@:??@>AABBB1?;=A;;;BBA;6-/*/<99+/)/<0007?@???BC?B>ACC=A8743=;=:@=B@@A>@?AAA:98;;;<675;A888657>>>=BC:>755
@ATNG8:05149:04428
GATGGTAGCGAGCGAGTGTGTATACCAGAAGATCAGGAACTCTAGAAGAATTCAGATTTTTAACACGAGAGTAAACGTAAAAAGAAGGTTTACAAGACTCACGTTAACAATATTGCAGCAGTACGCACACAATCGAAGCGCAGTAAGGATGGCTAGTGTAACTAGCAAGAATACCACGAAAGCAAGAAAAAGAAGTACGCTATTAACTATTAAACGTACCTGTCTCTTCCGAAACGAATGAGTACGATGAGAGAGCTCTCTCTACCATCGACACTCCAAAGTCT
+
::<>055:9==<;9:?;@=?CECCC@CCC@B@@?>?:>>BBAAABB<??>A?BB??CCCC1C?BB;;;CB>;@@8@A;;;;;';=99255)5>A.66;>59555057<<96659:::<::;CCCCCCFB;<9;AAA?A@CBBB@@=A?B@@?BBBCBBBB@BAC@@@=:937<>177733(333,7<=99+:;6;777A>??A4843>::+55'59>>>=999>>>>;>;@BA=AAA=AA??@AAAAAAAABBADCB?9988<@=8=>C>>>:///49:1998=
@ATNG8:05150:04396
GATGGTAGCGAGCGAGTGTGTATACCAGAAGATCAGGAAACTCTAGAAGAATTCAGATTTTTAACACGAGAGTAAACGTAAAAAGAAGGTTTTACAAGACTCACGTTAACAATATTGCAGCAGTACGCACACAATGGAAGCGCAGTAAGGATGGCTAGTGTAACTAGCAAGAATACCACGAAAGCAAGAAAAAGAAGTACGCTATTAACTATTAACGTACCTGTCTCTTCCGAAACGATGAGTACAGAGAGTACGATATGTCTACCATCGACACTCCAAAGTCT
+
BCBB@BB>>:5555:9;=<;;;>>=8=;;255=;@;.44)4:::96;+0-050-////;;<+626;;;;=D@CCC=B:;9AAA1=A?D;@@@7ACBBCBBBBCCDD@D@BB?BBA>AB;;;@@@BDCBBBAAA@CF@F@BCBDCCCB?C=@;;6;CAA@CBB@BBABBB?CB>AAA>A@999,:@@;::::9(9@=B=??BBAAA<@297=;:<9<<;;:6:@@BCCC>A=?@>6<884><BACBCBBBCCBBBC@??AAA=>>C?CC888@@>==<CC>CBBB
@ATNG8:05153:04429
GATGGTAGTACATGATAGACGACACCAGAAGATCAGGAACTCTAGAAGAATTCAGATTTTTTAACACGAGAGTAAACGTAAAAAGAAGGTTTTTACAAGACTCACGTTAACAATATTGCAGCAGTACGCACACAATCGAAGCGCAGTAAGGATGGCTAGTGTAACTAGCAAGAATACCACGAAAGCAAGAAAAAGAAGTACGCTATTAACTATTAACGTACCTGTCTCTTCCGAAACGAATGAGTACGATGAGATCTCGTGTGCTACCATCGACACTCCAAAGTCT
+
<<@B@DBBB==CCBBCCBCBBBABB>BBCAHDBBBB@B?BBCBBA@?BB@B>@AB;;;;;;%9>@CCCCDCCCCC=AA9:9:9*9@;A4;;;;*9CC@CBAACBBAA=A?CC@CDD?BAADCCCBBBBBBGCCC@CCCC@DBBBCCCC?CBCA@?ACCCCDBB?BBBDCC?BB>???188887)999399999(7@;999BBBBBC<>;?AA=5;5;>BBC@BBBBBCC@C@BBB<B;:5:AABABBBBBBBBBBBBBBB?>?A>>><@@;:;???>?6;;1@@::
@ATNG8:05155:04393
GATGGTAGCATCATGCATATCTCACCAGAAGATCAGGAACTCTAGAAGAATTCAGATTTTTAACACGAGAGTAAACGTAAAAAGAAGGTTTTACAAGACTCACGTTAACAATATTGCAGCAGTACGCACACAATCGAAGCGCAGTAAGGATGGCTAGCGTAACTAGCAAGAATACCACGAAAGCAAGAAAAAGAAGTACGCTATTAACTATTAACGTACCTGTCTCTTCCGAAACGAATGAGTACCTCTCAGACGCTCGTCCTACCATCGACACTCCAAAGTCT
+
BCCC?CCCCBBBCCCCCECCDCCCD?CBB@AAAA::8;<@@BBBBB>BC?B>BA?99778'96ABCBBBABBBE>AA;<<<;.;G>C5;;;*;BB?CHDCBBLDC>B?BB?BBC@BBBCCCCCCCCCCCCCC?BBBB?B??>CCBB?B?BAA?AAABBBDD?BBAAAB?AA=AA@3:::::,8<<<<>???1;A?BABAB>>?@:=:=?CA3838>AAA?AAA??BB8:9:BA9B>?<?BDDCCC?BBBAAAB@@@A??@@<@=>:>@A@@@@@8858C:=?;:
@ATNG8:05157:04398
GATGGTAGACATATCGTACTCTCTGTACTCATTCGTTTCGGAAGAGACAGGTACGTTAATAGTTAATAGCGTACTTCTTTTTCTTGCTTCGTGGTATTCTTGCTAGTTACACTAGCCATCCTTACTGCGCTTCGATTGTGTGCGTACTGCTGCAATATTGTTAACGTGAGTCTTGTAAAACCTTCTTTTTACGTTTACTCTCGTGTTAAAAATCTGAATTCTTCTAGAGTTCCTGATCTTCTGGGTGCGCTACAGTCTCTCTACCATCGACACTCCAAAGTCTT
+
;;;;;?;@;96;@999B=@96666==@CAA;:2;>?:6;A?C@FCBABBCABBBCB?A>AAAA<A??>?AA??8<88::::$08380/(.8/3,38839>;797BBC?????@@BB;???:>8==<:98888====;??==//////99=///@56576;;1716?><==>>?7;;AAA5A=B;>>AAA/A;;;E9?;;;;;;;BB=@@@@,=///<7@7AA;??@AA;;7;<A@?>=<898881///<==A===AC@>>>:::66///::>::>7;;1;=;;1
@ATNG8:05166:04392
GATGGTAGTCTCAGATAGTCTATAGTACTCATTCGTTTCGGAAGAGACAGGTACGTTAATAGTTAATAGCGTACTTCTTTTTCTTGCTTTCGTGGTATTCTTGCTAGTTACACTAGCCATCCTTACTGCGCTTCGATTGTGTGCGTACTGCTGCAATATTGTTAACGTGAGTCTTGTAAAACCTTCTTTTTACGTTTACTCTCGTGTTAAAAATCTGAATTCTTCTAGAGTTCCTGATCTTCTGGACAGAGTGTGCAGATACTACCATCGACACTCCAAAGTCT
+
BBBB:B>CBBDCCCAB<C<99BB?A@<<<@9;4;@AC=CC@C@CICEC@@9@AB@C<@=@??@=A<A@BB<<>=;.4999:);?8>?BB<;46;6;<>==B=>@?A::79CCAAABB>@@B?B@BFCCBBBB@BBBC>BAA@CBC;;;AA;;:AA=;:9<@A;@:>996;;><<8@9999*99?=BBFDG5BBBBB8A@A;;;@@>@9????,?;;;A=A=AB>BCDC@@@?C@DCBBBC?@?@<;;;B@;;;A<;<AAA@ABBC@AAABBCBB::8;C9A@@;
@ATNG8:05167:04411
GATGGTAGATATATGCACGCTCTACCAGAAGATCAGGAACTTCTAGAAGAATTCAGATTTTTTTAAACACGAGAGTAAACGTAAAAAGAATGGTTTTTTACAAGACTCACGTTAACAATATTTGCAGCAGTACGCACACAATCGAAGCGCAGTAAGGATGGCTAGTGTAACTAGCAAGAATACCACGAAAGCAAGAAAAAAGAAGTTACGCTATTAACTTATTAACGATACCTGTCTCTTTCCGAAAACGAATGAGTACTATAGACTATCTGAGACTACCATCGACACTCCAAAGTCT
+
::779>00;>@A@AAFGCCBBBABD=9;67<949=;27400)////96;:6:74438:>>>>>#93(366///8666:193.----$-.)--388888%8794;><A@@=00+/5;;3:06625>ACBBBCCCBACCCCC@@@BB@CBBBCDCB@B?B@@=@BCCCCDE@::;ABA?CC?AAA4:9:9:,77829CECEC)BB>7707@@?;;A8=899177064;76759455578552'242222&222+2552229=855588:;5::@>;;>;3317>>=?BA???8?@9@=??
@ATNG8:05167:04426
GATGGTAGCAGACGTGACAGAGCGCCAGAAGATCAGGAACTCTAGAAGAATTCAGATTTTTTAACACGAGAGTAAACGTAAAAAGAAGGTTTTTACAAGACTCACGTTAACAATATTGCAGCAGTACGCACACAATCGAAGCGCAGTAAGGATGGCTAGTGTAACTAGCAAGAATACCACGAAAGCAAGAAAAAGAAGTACGCTATTTAACTATTTAACGTACCTGTCTCTTCCGAAACGAATGAGTACTGCGTCTCACTCTCGCCTACCATCGACACTCCAAAGTCT
+
;;;;=AE@BB<::;<999:999;772///)/77::<2686CFDCCD?DB?C?A?>898989%9;ABBBBABBBBD>FABBB@@0@@>B>BCCC5FCC@CBBBBBB??<@@BB?BDD?BABCCCFCBBBBBCCAB?BCBB?BBBB@@@B>A?BAB@BBBDDCBB?BBBBBB?CD?A@B;??99929>>;99::9(8>:?;;;A>>8//)/177///(/)/<=;::>@??@BB>?=<=<5;7707@BDCBBBBBBAB??887;;AAA=@@;6:::8888:<<7:;28///
@ATNG8:05167:04429
GATGGTAGTCTCAGATAGTCTATAGTACTCATTCGTTTCGGAAGAGACAGGTACGTTAATAGTTAATAGCGTACTTCTTTTTCTTGCTTTCGTGGTATTCTTGCTAGTTACACTAGCCATCCTTACTGCGCTTCGATTGTGTGCGTACTGCTGCAATATTGTTAACGTGAGTCTTGTAAAACCTTCTTTACGTTTACTCTCGTGTTAAAAATCTGAATTCTTCTAGAGTTCCTGATCTTCTGGTATGACTAGTGTACTACTACCATCGACACTCCAAAGTCT
+
B@@@:==GDBBBCCCCCCACBBBCCCCBAA@@=@BBB=BC@C@CCDDCCC?DBBBB@C@BBCD?B?BBBBCBCCC?AADDD3BA?BBCC=CCBA?BEC?CC@BCCCBC@BCDBBBBB?BBD@D?BBDCBBBCAECBB@BBBBBBCAA@BBAAABB@;;;@DC?B>A;;:ACCCCAABACC8B=B>;;;7;AABC>BBCBCBCEGDACDCC2B;;;A>A>BCAEDCCDCC?B?BBBBCC@BBC@BBCCBBBBCCBBDDBBBDCC@CCCCCCDECB>A@:@@??
@ATNG8:05174:04401
GATGGTAGCACACGAGATCTATCGTACTCATTCGTTTCGGAAGAGACAGGTACGTTAATAGTTAATAGCGTACTTCTTTTTCTTGCTTTCGTGGTATTCTTGCTAGTTACACTAGCCATCCTTACTGCGCTTCGATTGTGTGCGTACTGCTGCAATATTGTTAACGTGAGTCTTGTAAAACCTTCTTTTTACGTTTACTCTCGTGTTAAAAAATCTGAATTCTTCTAGAGTTCCTGATCTTCTGGGTCTACGCTCGTCGCGCTACCATCGACACTCCAAAGTCT
+
?@CC@BB>>CBA;;9<ABEGGJCCCDCDBAA?ABBF?CC@CACCBCBCD?CCCCC?B?BCCC>@=@AAAABCAA=?@@?@.??9?BBB>BCCA?A::6:A>AAACBB=@@BABCAA>ACD=B;????;;;=:=AAA;??A@;;<>>>>>>@@@E>;;;=>>;><A???BB?@?=@AAAA2?;><>?EDD/@@===5=??;;;;::=188888%89:;A>D<?>;@CDA>>>=D=@?@???:?===6<=?AAA@@@@:::?@:;;B<@A>>>??>>><AA9>>@>
@ATNG8:05177:04413
GATGGTAGTGTGTCTCTGAGATAGTACTCATTCGTTTCGGAAGAGACAGGTACGTTAATAGTTAATAGCGTACTTCTTTTTTTCTTTGCTTTCGTGGTATTCTTGCTAGTTACACTAGCCATCCTTACTGCGCTTCGATTGTGTGCGTACTGCTGCATTATTGTTAACGTGAGTCTTGTAAAACCTTCTTTTTTTACGTTTACTCTCGTGTTAAAAATCTGAATTCTTCTAGAGTTCCTGATCTTCTGGTCTACTACACTGTACTCTACCATCGACACTCCAAAGTCT
+
BBBB?BECBBBBBCCCCCCBBBCABBAAC9969???;@B?C?CCCCCDD?CCEBB@CACC@@?ABBDDI999@?<9999:;;#;4:)4>A::<>CC<CB=?=C@@@@CCD@CBCCDGGD?CCC?C@BBDCBAAA?BCED?BBBCCCCCCCCCCCCCBB>@?=?@?A@CFCCCCBBCACCCCC<D?C>;;:::::#;BCCD=;;HCBCDCCC>BABA2B;;;F@C@BB@DCCCCCB?B@BBBBBC>A@CBCCBBBBBCCBBBBDCCDBCC@CBBBBBBBBB<>>7>@@@
@ATNG8:05181:04418
GATGGTAGCATCATGCATATCTCACCAGAAGATCAGGAACTCTAGAAGAATTCAGATTTTTAACACGAGAGTAAACGTAAAAAGAAGGTTTTACAAGACTCACGTTAACAATATTGCAGCAGTACGCACACAATCGAAGCGCAGTAAGGATGGCTAGTGTAACTAGCAAGAATACCACGAAAGCAAGAAAAAAGAAGTACGCTATTAACTATTAACGTACCTGTCTCTTCCGAAACGAATGAGTACCTCTCAGACGCTCGTCCTACCATCGACACTCCAAAGTCT
+
AACD@BCCDBBBBBBBCCCCDBBBB@BBC@BBBD@@=@=@@ABBBC?CC>B>A?=77779$36;;=BBBCCAA@8>>;;;;;$9<7;4;;;0;B?@ABBECCD;:;;AHM@CBB@BBBCBCBCCCCCBCBCC@DDCC>@?CBBCBC>B?B9:7:CBBBDDD?BBBABB@CD?BAB5::@@?;>993::9999%9A<9:7;A>@A@;@<AB?>3818@B;;8;?@@@CDAD?BBB=ABC?BBBBAAB@AAABC=>=BB@@@==8=8818;;;<?@@@@<AE;D888
@ATNG8:05183:04396
GATGGTAGTGTCATATGAGAGTGGTGTACTCATTCGTTTTCGGAAGAGACAGGTACGTTAATAGTTAATAGCGTACTTCTTTTTTCTTTGCTTTTCGTGGTATTTCTTGCTAGTTACACTAGCCATCCTTACTGCGCTTCGATTGTGTGCGTACTGCTGCAATATTGTTAACGTGAGTCTTTGTAAAACCTTCTTTTTTTACGTTTACTCTCGTGTTAAAAATCTGAATTCTTCTAGAGTTTCCTGATCTTCTAGGTGTATCACGAGTATCTACCATCGACACTCCAAAGTCT
+
AA@A>BA?@ABB@BBBBBBCCDCADCC@AAA;<5;>?@@5@C=@8;?;;;9;6;<<<>9=8=B9;698@@@==<:::3444444#4:>1=8999+9:999=599)9;4;;A@;<7;CCCCCCC?BAA<@=ACBB>=00+0@00,0BBAACCCCBBBCCCCCABAB>;;5;?AABCCBC;;;0;BABC:B@B?ACEDGDG#AA;;;6;CCBBC;::929;;;';=>AB4:2:@9=@B;;999,98=@AB??=;>?;<<<@BBCBBBB??ADCDB@>@@@BCCDCBB?BC>CC9:
@ATNG8:05188:04401
GATGGTAGTACATGATAGACGACACCAGAAGATCAGGAACTCTAGAAGAATTCAGATTTTAACACGAGAGTAAACGTAAAAAGAAGGTTTTACAAGACTCACGTTAACAATATTGCAGCAGTACGCACACAATCGAAGCGCAGTAAGGATGGCTAGTGTAACTAGCAAGAATACCACGAAAGCAAGAAAAAAGAAGTACGCTATTAACTATTTAACGTACCTGTCTCTTTCCGAAACGAATGAGTACGATGAGAGAGCTCTCTCTACCATCGACACTCCAAAGTCT
+
CDCD?BBBB<<AABBBBBBBA@@@B@CDD?CCCDCC?C@CCCBACC@CB?C@CA<5555&59;B>AA@ED@@@8@@;;;;;*;@>?4:99&5>>9>AAAABB;;7;?CC@CBD@CCCCC@AABCDECCCCCBCCBB@BBBBBCCC?C@B998:CBBBCED@BBBBBC@CC@BBC?CBCCF@A@@;999989%9@;>98:A?AAA@@===888)84:>A;;6;;@?@:99(47;A><=::9>:@?ABCBBBAABBBBBBBA@@::9?<8<888>>>>>>=AA7>898
@ATNG8:05189:04394
GATGGTAGCTCACGTACGTCACACGTACTCATTCGTTTCGGAAGAGACAGGTACGTTAATAGTTAATAGCGTACTTCTTTTTCTTGCTTTCGTGGTATTCTTGCTAGTTACACTAGCCATCCTTACTGCGCTTCGATTGTGTGCGTACTGCTGCAATATTGTTAACGTGAGTCTTGTAAAACCTTCTTTTTACGTTTACTCTCGTGTTAAAAATCTGAATTCTTCTAGAGTTCCTGATCTTCTGGTAGAGCGTGCATATATCTACCATCGACACTCCAAATTCT
+
;;;;>BB@@AAC;;6>>BBCA@ABCDDCDC;;<;ICF?CC?B@BBBDCBC@BBBEF@C?BBCC@C>@?BBCC@>=;98999(9;5;;>;7<ABB?CDC@==:>=>CFD?AAACAAAC?AAA<A<@=<66778<ABBB<AA@@>=>?AAA@@@@@@<:;:=@@<@<AAA?==>@D<===DD5A:>:>>CCD/?>>>A:?==888B@??;?ACA/B788>:>:>?;>>>>?>>;?;?B>>>B:>>?<@AB@@@===>>??>>>@@AA<A@@@===;;;9AB;@=@B
@ATNG8:05189:04409
GATGGTAGTGTCATATGAGAGTGTGTACTCATTCGTTTTCGGAAGAGACAGGTACGTTAATAGTTAATAGCGTACTTCTTTTCTTTGCTTTTCGTGGTATTCTTGCTAGTTACACTAGCCATCCTTACTGCGCTTCGATTGTGTGCGTACTGCTGCAATATTGTTAACGTGAGTCTTGTAAAACCTTCTTTTTTTACGTTTACTCTCGTGTTAAAAATCTGAATTCTTCTAGAGTTCCTGATCTTTCTGGGATGTGTGCGCAGTGCCTACCATCGACACTCCAAAGTCT
+
;;??<ABBBBDAAABKCCCCCBC;;9A;::/0)/////&//)/)5===>AA<A=B@B?B=AA:92:?@@@CCDCCC?;;;;5;AA;A;;;;-;?>@;@@@<=@49;@@@@=ABCCCCCC@BCC7;8;A@ACA;;5;;AA>BBAABFCBCCCDDCDDD?BBC?;;:<@CBBBBBCBA>A;;;;.;<A?CCDDCDC#B@;;;0:>BBBBCA@@5;;;:*;@@A?=A=;;5;@@CBBB@BACBBC;;;/;;;;.:?;:9BBBBBB::9D=B@@=@@@?AAA;;:?BC=B;;;
@ATNG8:05192:04413
GATGGTAGTGCGTGAGAGAGAGACCCAGAAGATCAGGAACTCTAGAAGAATTCAGATTTTTAACACGAGAGTAAACGTAAAAAGAAGGTTTTTACAAGACTCACGTTAACAATATTGCAGCAGTACGCACACAATCGAAGCGCAGTAAGGATGGCTAGTGTAACTAGCAAGAATACCACGAAAGCAAGAAAAAGAAGTACGCTATTAACTATTAACGTACCTGTCTCTTCCGAAACGAATGAGTACTGTATCTATGTGTGCGCTACCATCGACACTCCAAAGTCT
+
A=BC@BBCCCCBCBCBCCCFFD9994;DB=CBBB@@=@=@@CBBBD?BB?B???@==>=@.?<ABBBBBBCBBB<BCABBAB2AA=A=AAA@1ACGAFCCCCCCBB?B@BB?BCC?BAACDCCCCCCCCBBBB?BCBB?A??=>???9A@CAA@ABBCCCBC?CCABBC@AA=999499@AA9A??;?AABB3BC?C>>>AAABC8;8;AAA3918@A;;9:AAABFC?A>AFF>CAB>ABBBCBEBBBABBBBCCDCBB@@@@==:=>===>?>>?:;91@000
@ATNG8:05195:04394
GATGGTAGCGCGACGAGCGTAGACCCAGAAGATCAGGAACTCTAGAAGAATTCAGATTTTTAACACGAGAGTAAACGTAAAAAGAAGGTTTTACAAGACTCACGTTAACAATATTGCAGCAGTACGCACACAATCGAAGCGCAGTAAGGATGGCTAGTGTAACTAGCAAGAATACCACGAAAGCAAGAAAAAGAAGTACGCTATTAACTATTAACGTACCTGTCTCTTCCGAAACGAATGAGTACTATGTAGAGCTCTATACTACCATCGACACTCCAAAGTCT
+
<<<>?B=@@@@?@ABBCCEBCBBFE?BBB@DDCDCC@C@CAACCDC;>>4959>@>@AAA2A?B???@AAAABA=BB@@@@B0@C>C5;;<.<AB>BDBBBDCBB=@?@@=@BC@CCBBDDGEAA@CECCBC@BABB@BBCBBBAB?C@CCC@CBBBAAAA=@ABAAA?BC@B?<17787>6;;;679=>@/@B;>>>>???BB5838?>>:><>>BCC?AA@@@?@=A?BBB>BBB?AB@AABBB?@AA@A@@@;<;@?D;;9818====>:998/78)8<<;
@ATNG8:05195:04409
GATGGTAGCACGAGTCACTCATATCCAGAAGATCAGGAACTCTAGAAGAATTCAGATTTTAACACGAGAGTAAACGTAAAAAGAAGGTTTTACAAGACTCACGTTAACAATATTGCAGCAGTACGCACACAATCGAAGCGCAGTAAGGATGGCTAGTGTAACTAGCAAGAATAACCACGAAAGCAAGAAAAAGAAGTACGCTATTAACTATTAACGTACCTGTCTCTTCCGAAACGAATGAGTACTATGTAGAGCTCTATACTACCATCGACACTCCAAAGGTCT
+
?AAA?A@;96=?AA@@>00///=5;.5@A=>@AA9:.9499;;>>GACB@B?@?<4444*35:9355;;;;;;18744444$5525.555&555.5;;;;;;>C=B?::7;@@=BB@@ACCDCCCCBBB;;7;BAA>A???A?9:5::?:<689;///;;6;>=<<8588(//(/)/0@AC?CCA?AACCC1B>9::;@@@@AA=B:==AA<@;>AB;:3999<889<B=@BC;@<<:=<8@BB@BBBB>>>?:;;@@A@?>?88188888@>988(//)0)0//
@ATNG8:05197:04412
GATGGTAGGCGACATACATACGCGCCAGAAGATCAGGAAACTCTAGAAGAATTCAGATTTTTAACACGAGAGTAAACGTAAAAAGAAGGTTTTACAAGACTCACGTTAACAATATTGCAGCAGTACGCACACAATCGAAGCGCAGTAAGGATGGCTAGTGTAACTAGCAAGAATACCACGAAAGCAAGAAAAAGAAGTACGCTATTAACTATTAACGTACCTGTCTCTTCCGAAACGATGAGTACGTGTGCGACGTGTCTCCACCATCGACACTCCAAAGTCT
+
<>>>@DCC@A<<=@;;@CA;;A;99166@=<@@@@>29:)5;@>:88+//6869A;>;<<<+A@CCCEA@@BBB@9?A;;;;;$9<7<4999*599.6C>BBBBDHAD?CB@CCB?BCCCDBBBBBBDBCCBB?BAAA=@@@@AAAA=B>B;;8;CCCBBBA?ADCCBD@AB?BEE799A@@5;;;,00A@F0AA=A>ABBBBA=:><>>CD=D=B?B@@=@CBBCCC@C@ACC>CCAAABCCCBBBBBBBB???BBBB>>;;=::::?@@@====BB9??;;
@ATNG8:05148:04475
GATGGTAGCGCATATCAGCGCAGCCCAGAAGATCAGGAACTCTAGAAGAATTCAGATTTTTAACACGAGAGTAAACGTAAAAAGAAGGTTTTACAAGACTCACGTTAACAATATTGCAGCAGTACGCACACAATCGAAGCGCAGTAAGGATGGCTAGTGTAACTAGCAAGAATACCACGAAAGCAAGAAAAAGAAGTACGCTATTAACTATTAACGTACCTGTCTCTTCCGAAACGAATGAGTACGATGAGAGAGCTCTCTCTACCATCGACACTCCAAAGTCT
+
:9@@<A;69BBBBBBCBCBBBCBBB>BBA?BCBB@@=@?@@CCCAA?@?<??D@A@@@@@0@?BCCCCBBBCCC=CC@A@@A,;;5;>BBB;BBCGCDDCHBCBC@C@CE@C@@>@AA@AABBBBBEECCCGACCA@=@AA?;;;@;@>A;;7;CCBBBCD@BDBCBA>AD?BAA;?=999+9==9>==>?1=B?CAABBBBBB>A>AB=?0808=@@@<@@@@@CC@B@CEE?C;;9:BAAACBBB>>>BBBBBBBB>:6669969AA???787=<BA:?;;<
@ATNG8:05151:04452
GATAGCTCTGCTCTGACTCTCGTACTCATTCGTTTCGGAAGAGACAGGTACGTTAATAGTTAATAGCGTACTTCTTTTTCTTGCTTTCGTGGTATTCTTGCTAGTTACACTAGCCATCCTTACTGCGCTTCGATTGTGTGCGTACTGCTGCAATATTGTTAACGTGAGTCTTGTAAAACCTTCTTTTTACGTTTACTCTCGTGTTAAAAATCTGAATTCTTCTAGAGTTCCTGATCTTCTGGCGCTCTGTCACGTCTGCTACCATCGACACTCCAAAGTCT
+
==>BAC;66=BBCCCDCCFCCCCB@<<5909<<<4=A<@;?@;>;=?7;;BA?:>=??:;0;=BBBBB:95=.94::>(<@699?>3?;;?;?AB>AB::;BC@@=@CBBBB@@5;;@9@9@AA@ABBB?CBBC@DBBBDBBBCCCCBBBBC8;;B?BCHH@ABBBBBBBB?BCCDD;H@C?;;;;;*<ABBB=BBB@@@BAA?;?@?@0>000>;>;@E>?@AC@???A=A;;<<<+0008<@9:999@@BBB>>999===6888>>::::?6<;700/9
@ATNG8:05167:04448
GATGGTAGTGATACAGATCAGACACCAGAAGATCAGGAACTCTAGAAGAATTCAGATTTTTAACACGAGAGTAAACGTAAAAAGAAGGTTTTACAAGACTCACGTTAACAATATTGCAGCAGTACGCTCACAATCGAAGCGCAGTAAGGATGGCTAGTGTAACTAGCAAGAATACCACGAAAGCAAGAAAAAGAAGTACGCTATTAACTATTAACGTACCTGTCTCTTCCGAAACGAATGAGTGCTATGTAGAGCTCTATACTACATCGACACTCCAAATTCT
+
DC@@<ACCCDCDCCBBCCCCEFCDD?CCC?BABA:;:;?BBFCBAA>AD@C?BBBBBBBA2B?BBBBCAAB???88<@;==@09:76:??@9CCC@DCCDBCB@A?@AEI@CBC?BCCDCCCCCCCBBBBBB@DB998:BAAAB??<@@B@A?AEDDCCCC?CBBBBD@A@=@CE?CBBBA=@<<99::99(9A>ABBBB??;:5:4;<=>1818AB@@>@BAAABB>B?AA@=@??<?BBDBBBBDCCAAAB>>>>>@@AEB===?AAB@?887<@@9@<>>
@ATNG8:05176:04448
GATGGTAGTCTCAGATAGTCTATAGTACTCATTCGTTTCGGAAGAGACAGGTACGTTAATAGTTAATATCGATAACTTCTTTTTCTTTGCTTTCTGTGGTATTCTTGCTAGCTACACTAGCCATCCTTACTGCGCTTCGATTGTGTGCGTACTGCTGCAATATTGTTACGTGAGTCTTGTAAAAACCTTCTTTTACGTTTACTCTCGTGTTAAAAATCTGAATTCTTCTAGAGTTCCTGATCTTCTGGAGATACACATGATACTCTACCATCGACACTCCAAAGTCT
+
C@@A?B>BBBBBABAA;??;<;>>>655<<<:5:;55)55./277/////)/<;:?7;9A@<<0504/------068(-----$/;;1:766.////836/3.3;28888======8=8BB>==B;?;BBCBCCCC@BB@A=AECABACBBBB@;;:=>9;:9299?@?995:;;9<7;55555$55:45559*55:::19-,,,,,,,5(----$/55596;9>=75/////:)/)/9>556265=8@<AA;BBB???=<<>CAAAC@B>::=///:;5;?7BBB?
@ATNG8:05198:03845
GATGGTAGACACGTGTGCTCTCTCGTACTCATTCGTTTCGGAAGAGACAGGTACGTTAATAGTTAATAGCGTACTTCTTTTTCTTGCTTTCGTGGTATTTCTTGCTTAGTTACACTAGCCATCCTTACTGCGCTTCGATTGTGTGCGTACTGCTGCAATATTGTTAACGTGAGTCTTGTAAAACCTTCTTTTTACGTTTACCCTCGTGTTAAAAAATCTGAACTTCTTCTAGAGTTCCTAGATCTTCTGGATGCGAGCGATATACTACCATCGACACTCCAAAGTCT
+
:><B?BBABAA00/7///99<:B@CA@@;;:C;A@CC>BC@CAAA@CDBC;<:A@C=A9?;>=2;33893778896:<>>?+886;799.9??=19377.37,333,39;6<;;;=<885252499;>?=:8;=8=>>?7;;=?=;=:897:=777857554::4=59?@?<>>@@5:;?>>/>5;5;7<<<,==7==,--3-39---85A@AAA';889=//-(--)---7;;;5@=??77779).-2((((((**5466:5558885:888=A?>==9==6=>A>
@ATNG8:05198:03872
GATGGTAGATACTCGCTTATACACCCAGAAGATCAGGAACTCTAGAAGAATTCAGATTTTTTAACACGAGAGTAAACGTAAAAAAGAAGGTTTTACAAGACTCACGTTAACAATATTGCAGCAGTACGCACACAATCGAAGCGCAGTAAGGATGGCTATTGTAACTAGCAAGAATACCACGAAAAGCAAGAAAAAAGAAGTACGCTATTAACTATTAACGTACCTGTCTCTTCCGAAACGAATGAGTACGAGAGAGCACACGTGTCTACCATCGACACTCCAAAGTCT
+
448:5<595<;55<<<>?<<<B999,955.5<<<>A2615<;4449344.47::8444444#3-33889:==<<<397/////0$0/+/2777.7/516@;@DD@;<997@?:>A@;??@@BCCCCCCB@A@BA=AA997:ABACC@?<AHDCC@CB@?=@CB?BBBFC@<@@<0005;;0999+9<=:>?BBCB)>@78858:::6/*/).779(/*/8???>BBA?@><181889+777/3;;337C:7777525255725.5...727....8...527;06..2
@ATNG8:05206:03861
GATGGTAGCTATACGTATATCTATGTACTCATTCGTTTCGGAAGAGACAGGTACGTTAATAGTTAATAGCGTACTTCTTTTTCTTGCTTTCGTGGTATTCTTGCTAGTTACACTAGCCATCCTTACTGCGCTTCGATTGTGTGCGTACTGCTGCAATATTGTTAACGTGGGTCTTGTAAAACCTTCTTTTTACGTTTACTCTCGTGTTAAAAATCTGAATTCTTCTAGAGTTCCTGATCTTCTGGACGACGCGCACTGACACTACCATCGACACTCCAAAGTCT
+
?A@@<@DBBD;@@DCBBCCCBCBBBBAABC;:7;A@@<BC@C@BBBBBBC@CCCBB?B?CBCB@B@BBCCCCCB?==;=;=.>A>BCCD;AABB>BAA?AB?@@ACCC?AABBBBBB==;A<A;AAAA>>;;7;ACC8<;>>=>?AAA@??@@@@;??@<@A<?9>>=AD;D>>;@AAAA5A<A;@>AAA.AA@@@7>>????B;=><@@@@/>;:;C=C=??;?@AC===<A=BA@@@@:>;;6<@;<=>>>>A>>>>>=>>==8>888BBB==96::1:///
@ATNG8:05211:03871
GATGGTAGTGTCAGTGCGCGTCGTCCAGAAGATCAGGAACTCTAGAAGAATTCAGATTTTTAACACTAGAGTAAACGTAAAAAGAAGGTTTTACAAGACTCACGTTAACAATATTGCAGCAGTACGCACACAATCGAAGCGCAGTAAGGATGGCTAGTGTAACTAGCAAGAATACCACGAAAGCAAGAAAAAGAATTACGCTATTAACTATTAACGTACCTGTCTCTTCCGAAACGAATGAGTACACATCGTCGTGTCGTGCTACCATCGACACTCCAAAGTCT
+
;A@@<@>94;5?;;;<<<<>C666=:=<@9@99599.45:>@BA<A?==4858;<77777'71;333;;;344;39955555$5;6<9>>>2><<7<9999>>>>8@?BB?BCD@D??:>A@@A?::9@>>><@<<<6>000:::@<@?BBB?BCB@@@AA=?=?>;;7<>;>?=7=====6=::<9==?>/?>;@188<=<;=;?8:;AA1716<?9959A>><BB782887.;7707@B@@AABB<=655;;;;;;??999//(/66/55:@8838818///
@ATNG8:05216:03882
GATGGTAGCACGAGTCACTCATATCCAGAAGATCAGGAACTCTAGAAGAATTCAGATTTTTAACACGAGAGTAAACGTAAAAAGAAGGTTTTACAAGACTCACGTTAACAATATTGCAGCAGTACGCACACAATCGAAGCGCAGTAAGGATGGCTAGTGTAACTAGCAAGAATACCACGAAAGCAAGAAAAAGAAGTACGCTATTAACTATTAACGTACCTGTCTCTTCCGAAACGAATGAGTACTGCGTCTCACTCTCGCCTACCATCGACACTCCAAAGTCT
+
////)/5:=<@<>@=====>=<>=>7;;><>@B@99496;;;===?:??@D<?>>=<<<8'85444:9;;;<<;1:344444$5:5:.555&59<.66<=<<=65058@==A@@7@:>9@@@@@>>>>:>?D<??BB?<:::;;::6?8@>?<?@@????@<@@AB:<6<B8=A=64438=5888585@A@.;=4889::<;<:.5055556;49587<6;333833,3,3;;,34:4777333::888??=:::88===<:<8848933388///38838/33
@ATNG8:05217:03871
GATGGTAGTGATACAGATCAGACACCAGAAGATCAGGAACTCTAGAAGAATTCAGATTTTTAACACGAGAGTAAACGTAAAAAGAAGGTTTTACAAGACTCACGTTAACAATATTGCAGCAGTACGCACACTATCGAAGCGCAGTAAGGATGGCTAGTGTAACTAGCAAGAATACCACGAAAGCAAGAAAAAGAAATACGCTATTAACTATTAACGTACCTGTCTCTTCCGAAACGAATGAGTACGTGTGCGACGTGTCTCCTACCATCGACACTCCAAAGTCT
+
BBB@?CFCCCCCCCC;;9C@>CC>B8<A@8<@BABB?C@CCCCBBC?AA>A>AA@@BAAA3B?BABAABBADCC=;7;5<;;'5526:@@@0==D@BBCBAA@;;79?CB@ABA@DDCCCDDCCAAAA@@BBBBDCC>;;;BA@@A=A=A;<7<BBBBBBA@BBCBBB;???CCD=AAABC<A8999CCCD3BBC>AAA>>=@@;?:==?D=B=BBC@@=@A@@ABD?C?CCD>B9949@=999BBAA???===>>>>AAA:6763::>785;5//48818/./
@ATNG8:05219:03873
GATGGTAGCGCGACGAGCGTAGACCCAGAAGATCAGGAACTCTAGAAGAATTCAGATTTTTAACACGAGAGTAAACGTAAAAAGAAGGTTTTACAAGACTCACGTTAACAATATTGCAGCAGTACGCACACAATCGAAGCGCAGTAAGGATGGCTAGTGTAACTAGCAAGAATACCACGAAAGCAAGAAAAAGAAGTACGCTATTAACTATTAACGTACCTGTCTCTTCCGAAACGAATGAGTACTGCGTCTCACTCTCGCCTTACCATCGACACTCCAAAGTCT
+
CCCC@CCCBBBBFGCCCCCCBB;;;09BB=BAAA::6;>AADFEBA?BB>B=@?=89999(9>ABEDBBBBBB?8<<;;;;;*;;59=BCC9CBB@CFCCCDC@@>@@CC@DCD@CCABCCCCCCBBADDDD?CCAA>ABBDDC@@<BABBB?BBBBBCBA?ACCCBA?BB?ABA?BBDDE>BB><?????/?C=A???A???@:>:==AA:=:=A@??=?AAAA??;?=ACC=BBB?BBBCBBC:>?BBBBBBBBBBBBB?B@BB?BCCBBAA9998>=5>@?>
@ATNG8:05222:03845
GATGGTAGTGTCATATGAGAGTGTGTACTCATTCGTTTCGGAAGAGACAGGTACGTTAATAGTTAATAGCGTACTTCTTTTTCTTGCTTTCGTGGTATTCTTGCTAGTTACACTAGCCATCCTTACTGCGCTTCGATTGTGTGCGTACTGCTGCAATATTGTTAACGTGAGTCTTGTAAAACCTTCTTTTTACGTTTACTCTCGTGTTAAAAATCTGAATTCTTCTAGAGTTCCTGATCTTCTGGACAGAGTGTGCAGATACTACCATCGACACTCCAAAGTCT
+
9989<@;@BBBBB;9;BBCBHFECCCCBAB@@=@CCC=BB?B?BBBBBCC>CCCBDAEAECCC?B@BDBBBCBCC>;;<<<*;;549;;.;>@C@CFF?AC79;:BBBACCCCCCCB>BAB<@<ABBBBB;:8:BBB?CAAACBBBECCBBCCBB?A::6;A>A?CBCCCBBBB?A@@@@3@;>=:;;;;*;AABD;;;BCCDCC@@5;;;;*;ABBC8;7;A>@@ABBCB@B@CCCCDC=B:;7;ABBBBBD@@@CCCCDCC@@<@AA@ABBAAA?FF?C:;;
@ATNG8:05222:03866
GATGGTAGTGCGGAGAGAGAGACCCAGAAGATAGGAACTCTAGAAGAATTCAGATTTTTAACACGAGAGTAAACGTAAAAAGAAGGTTTTACAAGACTCACGTTAACAATATTGCAGCAGTACGCACACAATCGAAGCGCAGTAAGGATGGCTAGTGTAACTAGCAAGAATACCACGAAAGCAAGAAAAAGAAGTACGCTATTAACTATTAACGTACCTGTCTCTTCCGAAACGAATGAGTACTACTCTCAGAGACACACTACCATCGACACTCCAAAGTCT
+
448:5:BBB>CD@CC@BAHCEBBB>BBB?CB@AAACADDCCCBB?BCBJ@CC@@@@@@*;7;CBBBCBABCC=CCA@A@A2>?<@39::&7:><A@@@BBBBB<?<?C@BBBAB>>=@@@@AA>==?>>>:??AC;AA>=>@>>8<:<9>;?A@@AA:95:AAA@@<?A>ABA?BCAA@;?<=99::::(9:39@ABC@@?B:>:>>>>=@<@@@=<:<>=<=@@<@;@@E:@AA>@@@A::9?>>CBBCBB>==A@@@BBBB@BFCBAAABBC>BB?BB?=
@ATNG8:05224:03843
GATGGTAGCATCATGCATATCTCACCAGAAGATCAGGAACTCTAGAAGAATTCAGATTTTTAACACGAGAGTAAACGTAAAAAGAAGGTTTTACAAGACTCACGTTAACAATATTGCAGCAGTACGCACACAATCGAAGCGCAGTAAGGATGGCTAGTGTAACTAGCAAGAATACCACGAAAAGCAAGAAAAAGAAGTACGCTATTAACTATTAACGTACCTGTCTCTTCCGAAACGAATGAGTACGATGAGAGAGCTCTCTCTACCATCGACACTCCAAAGTCT
+
AAAB?BBCGCCCCBBBCCDCCCCDD@CCC@CCCDDC@B>ACBA?@>=?B7@8@BB@ACBC2B@CA?ABBCCBBA9@@;;;;;*;;59<BBB;DCC@BBBBBBCCC@C@BB?BCCACCC@@@BCCECCCCCCC?AA@@<@ABAABAA=@=ABC?BBCDCCAB>BCBB?>9:93993/393333&3998?BAAA2>?;>@B?@AB>>:=:==AA6;7;>ABB?AA@@?@A=@=???8>9938@@@ABBBABAABBB???;;;;:::=?8==?>=;;:<<4;;19=9:
@ATNG8:05224:03883
GATGGTAGGCGACATACATACGCGCCAGAAGATCAGGAACTCTAGAAGAATTCAGATTTTTAACACGAGAGTAAACGTAAAAGAAGGTTTTACAAGACTCACGTTAACAATATTGCAGCAGTACGCACACAATCGAAGCGCAGTAAGGATGGCTAGTGTAACTAGCAAGAATACCACGAAAGCAAGAAAAAGAAGTACGCTATTAAACTATTAACGTACCTGTCTCTTCCGAAACGAATGAGTACCTCTCAGACGCTCGTCCTACCATCGACACTCCAAAGTCT
+
<<<A=:669=BBBCA@@CBBBBBBB?BFG@BBBCBA=B=@AAABAA?BD@B?@@A::::;*;>BBDCCBCB@@@8@@;;;;.5>;@.999&9A>9?66:AA@@A?B?AA>AAC?AAAB@@@@CCCCFBAAB?BB@@<@BAAABBA=B?B@@?ACCCBBBB?CFFBBB@BB?AAB?BBBBB=A>>9?@@@A2@C?BBAABA@>:088*9888:>485;992:?>>?@@;>588?8?BB?CB=>==B>@ABBBBB?>?BB??>:=8818888<>>:::188-8=<=
@ATNG8:05232:03855
GATGGTAGCACGACACGACGATGTGTACTCATTCGTTTCGGAAGAGACAGGTACGTTAATAGTTAATAGCGTACTTCTTTTTCTTGCTTTCGTGGTATTCTTGCTAGTTACACTAGCCATCCTTACTGCGCTTCGATTGTGTGCGTACTGCTGCAATATTGTTAACGTGAGTCTTGTAAAACCTTCTTTTTACGTTTACTCTCGTGTTAAAAATCTGAATTCTTCTAGAGTTCCTGATCTTCTGGACAGAGTGTGCAGATACTACCATCGACACTCCAAAGTCT
+
<@:>=@<BBCCB=>@BAB<>>BBCCCBA@A;;7<CCH?DE@C@BCCCCCC?99;EE@C?CCCC?C?BAACCBCBB@BBBAB1?>8=:9:(7<==<BCG?CC>AAABBB?BCCBAACC@A??9=<??AAA>>><@AAA<>:::@@@@AA@@?:;;C=>>>=AA<@;@AAAAA???<AAAAA5@<@=@AAAA/<=7990:<<778>==>=ABBB/C???A=A:==:=???;;;=B=BB?>>>=@?@<@AA@>>>@AAA===A@@@?@:>=A@@BA>>>:BA<BBCE
@ATNG8:05234:03877
GATGGTAGGCGTGTGAGAGTCTGCCCAGAAGATCAGGAACTCTAGAAGAATTCAGATTTTTAACACGAGAGTAAACGTAAAAAGAAGGTTTTACAAGACTCACGTTGACAATATTGCAGCAGTACGCACACAATCGAAGCGCAGTAAGGATGGCTAGTGTAACTAGCAAGAATACCTCGAAAGCAAGAAAAAGAAGTACGCTATTAACTATTAACGTACCTGTCTCTTCCGAAACGAATGAGTACGATGAGATCTCGTGTGCTACCATCGACACTCCAAATCT
+
BB:969:<7@B;96A@CCD@@ABCB7BCC@CCBBBC@B@BC@@@@@?BB?B???::;;;;);<AA?@?ACBCCA7?<99999'8;5;2777+3;;6:B@AAAA@=:;????BCF?C>>>>==<@AAB?>>=@<@ABB<A?@>@@@A<@;@AB@BBBBABAA?BBBBBC?CD?CBB?BBBAD=??;;>@?@@/;:7:>>>???A@=A<A@AC:=8<=:7838A??>>=<B;?>D:ACC?BBBC99:BCCBACD?????;::;;??D<A>A>>@==>@<@D:@?>
@ATNG8:05236:03851
GATGGTAGACATATCGTACTCTCTGTACTCATTCGTTTCGGAAGAGACAGGTACGTTAATAGTTAATAGCGTACTTCTTTTTCTTGCTTCGTGGTATTCTTGCTAGTTACACTAGCCATCCTTACTGCGCTTCGATTGTGTGCGTACTGCTGCAATATTGTTAACGTGAGTCTTGTAAAACCTTCTTTTTACGTTTACTCTCGTGTTAAAAATCTGAATTCTTCTAGAGTTCCTGATCTTCTGGTGTCGTCTATCATGACTACCATCGACACTCCAAAGTCT
+
AAA@?BBBBBECBBBCBCCBBBCCBBCCCC@@>@BBB=BC@B@BCBAACC?CCABA?C?CCBB?B@BBBBB@?=B?<<<;;+::5;0/(.//3399:4:@9<>?>FF?CCAD?>??:?AA=?<@@@A=>>>:==@?<@A;;;@@A@@@@A@@@@<@AD;?>;@;@@AA=>>AA;>>AAA6A<A7::ACC/>>>@C9>;;;=;;;>>=BCCB/B;;;@:=9=A<@@@@@??<?<AA==>A;@@A;?<====///<<<@@@AA@@<>>>C>>>>>><AA9>=99
@ATNG8:05236:03853
GATGGTAGATACTCGCTGATACACCCAGAAGATCAGGAACTCTAGAAGAATTCAGATTTTTAACACGAGAGTAAACGTAAAAAGAAGGTTTTACAAGACTCACGTTAACAATATTGCAGCAGTACGCACACAATCGAAGCGCAGTAAGGATGGCTAGTGTAACTAGCAAGAATACCACGAAAAGCAAGAAAAAGAAGTACGCTATTAACTATTAACGTACCTGTCTCTTCCGAAACGAATGAGTACACATCGTCGTGTCGTGCTACCATCGACACTCCAAAGTCT
+
CCA@>BCBBBBBB@;AA<><>>CCC>CCC?BBBB@@<@?@@?@???;@A=A=A>>?<;;;,;8?@@AAC999BB;??:9999':>;>9=A@7@CC?CCCCBBHCB@B@CC@A@C@CCECCCCGCBBBB@ABB@CBBC@C@??AA::9;@CCC@BB@A@CCE>AABBAA???;>@=;>>7337&7;;8<?@@@.=?8<<@@>>>??<@6;;AD:=9=>@>=;@@=?A@A@B=@AC>CBB?B???AA@AAAAA>?A988>>>>@<?=C>CC>>>>;8787@@6AA@@
@ATNG8:05200:03921
GATGGTAGTGTCATATGAGAGTGTGTACTCATTCGTTTCGGAAGAGACAGGTACGTTAATAGTTAATAGACGTACTTCTTTTTCTTGTCTTTCTGTGGTATTCTTGCTAGTTACACTAGCCATCCTTACTGCACTTCGATTGTGTGCGTACTGCTGCAATATTGTTAACGTGAGTCTTGTAAAACCTTCTTTTTACGTTTACTCTCGTGTTAAAAATCTGAATTCTTCTAGAGTTCCTGATCTTCTGGACAGAGTGTGCAGATACTACCATCGACACTCCAAAGTCT
+
;<<B?B=??;=====CCBBB<;995>544944.4:9;5;:6<6/0/::774?;;<>:>7:9?<)0+0//77-///9)//777$//)/-/:;3////939/824<6:888:=:@CC>BB::49BB;@=A@BBBAAABBBBE=?ACC@@@BAACDCCCBB>BB@=??<@=BAB9;:B@A>B@???.;4;4::;:;*;>??A=BAAABC@A??49999(9999@=@=@@;A@ABA@@>@@CDCCDC@BBB@BAB@B;;;IHBBDCCCBBBB?AA@@@ABBBC@FD>CAA@
@ATNG8:05204:03897
GATGGTAGTGTCATATGAGACGTGTGTACTCATTCGTTTGGAAGAGACAGGTACGTTTAATAGTTAATAGACGATACGTTTCTTTTTCTTGCTTTCGTGGTATTCTTGCTAGTTACACTAGCCATCCTTACTGCGCTTCGATTGTGTGCGTACTGCTGCAATATTGTTAACGTGAAGTCTTGTAAAACCTTCTTTTTACGTTTACTCTCGTGTTAAAAATCTGAATTCTTCTAGAGTTCCTGATCTTCTGGACAGAGTGTGCAGATACTACCATCGACACTCCAAAGTCT
+
8:<<8=BB@::99555;<<5555555;;;:://)/758,505(/////77255555>)5.59;;.9.5559/////////(/////$/:5688:/535<7444733-4438=@:><@@ABBB>@@G7;5;;;;@@AB>999A495;;;?B@@<B@@@@9;69AA=@C?C?@@@5905<=<8=====2=:>;55555$95:<>4==A@@@@9992::::(:==>>2949A=@BBAAAC>@<@B???@799@<@BDDCAABB;;:AABB::9C7:::@@>@A@@=BB<B@@A
@ATNG8:05210:03914
GATGGTAGACACGTGTGCTCTCTCGTACTCATTCGTTTCGGAAGAGACAGGTACGTTAATAGTTAATAGCGTACTTACTTTTCTTAGCTTTCGTGGTATTCTTGCTAGTTACACTAGCCATCCTTACTGCGCTTCGATTGTGTGCGTATTGCTTCAATATTGTTAACGTGAGTCTTGTAAACCTTCTTTTACGTTTAACTCTCGTGTTAAAATCTTGAATTCTTACTAGAGTTCCTGATCTTCTGGACAGAGTGTGCAGATACTACCATCGACACTCCAAGTCT
+
:;;>9C995955;5<665<<959A@99;999B?BBCI?BA4;4;;0<<<=+0/;99696<:99087;@A@A00/;(/////&/63889=<37333,33/(/8)//////49;8>:9;A62525>9@B>==;;;:>>AA7;;@C>>>@@@<@>=:=B7;8@<@@<A<A@@;556;:)./56053859:::/:>>@@9>;>C;;;;;==4666-6//*/;5;6::689::66770525::855057728AA?>9>:>9AAAAD@:://+/6<<>?>=;;1;5:?::
@ATNG8:05216:03908
GATGGTAGAGAGAGCTCTCTCATCGTACTCATTCGTTTCGGAAGAGACAGGTACGTTAATAGTTAATAGCGTACTTCTTTTTCTTAGCTTTCGTGGTATTCTTGCTAGTTACACTAGCCATCCTTACTGCGCTTCGATTGTGTGCGTACTGCTGCAATATTGTTAACGTGAGTCTTGTAAAACCTTCTTTTTACGTTTACTCTCGTGTTAAAAATCTGAATTCTTCTAGAGTTCCTGTCTTCTGGCGCGTATGTATGTCGCCTACCATCGACACTCCAAAGTCT
+
ECBA@CCCDC@@ABBBCCFCDBBC<<=@CCCCABBBB=BB?B@CBBBBBB@BCBBB@D?CBBB?B@BCCAA?>=B=:?;;;+:;*/////(/873-3:93:?59:>@?@=BBBBB?;;6;??;@<@@@?>>>>:=AAA187?888>CE@>>>>>>A=AAA<AA=B;??@AA@==>9;;;>>2?=@<@@@@@/>@6660777///<<;=18888(7===B=B<@@;?;;;;;>;@;?@???;?>>:;;;??@;;;E???<;;;?@@=A<;;>>=8874:=4==::
@ATNG8:05221:03923
GATGGTAGACATATCGTACTCTCTGTACTCATTCGTTTCGGAAGAGACAGGTACGTTAATAGTTAATAGCGTACTTCTTTTTCTTGCTTTCGTGGTATTCTTGCTAGTTACACTAGCCATCCTTACTGCGCTTCGATTGTGTGCGTACTGCTGCAATATTGTTAACGTGAGTCTTGTAAACCTTCTTTTTACGTTTACTCTCGTGTTAAAAAACTGAATTCTTCTAGAGTTCCTGATCTTCTGGGCAGACTCTCACACGCCTACCATCGACACTCCAAAGTCT
+
BCBB@CCCCBBCCCCCABACCBBBBBCCCCCB@CCCE=AA@C@CCDBCBB<AACBB?B?BBBB?B?BDCBBCBAA>@@@<@.==9<788'69934=>>;>?<>BCFCA=A@?===BB<AAA<A;>>@=;;;@<?A@@:>>A>>>?C@?>>>888A7;;@<?@:>:>>>>???AA=>>>B8A<A;87766(8;:;<7=?AAA<<;<:088888%9::=:>:>?=AAAB>>><?<@@A@==8====8=EC@??;;;A@@>>>=B==:=>>>>??>==:=>7==A>
@ATNG8:05222:03922
GATGGTAGTATACGTTATCTATGTACTCATTCGTTTCGGAAGAGACAGGTACGTTAATAGTTAATAGCGTACTTCTTTTTCTTGCTTTCGTGGTATTCTTGCTAGTTACACTAGCCATCCTTACTGCGCTTCGATTGTGTGCGTACTGCTGCAATATTGTTAACGTGAGTCTTGTAAAACCTTCTTTTTACTTTTACTCTCGTGTTAAAAAATCTGAATTCTTCTAGAGTTCCTGATCTTCTGGGTCTCTCTCTCACGCACTACCATCGACACTCCAAAGTCT
+
55<<9<BCBBBBBBB>BDGCCCCCBBBB@@=@CCD>DJ?B>BCCFCCC?BBCCC@C8::BE@E?AAD@AACCC?CCCDC2:999BCD>BBBB?BBB>AB>???BBD?BBBBBBBC?CAC<?:?@>>>>5535AAD<A>>===????>>>@@@@<ABD:>>=A;A?A@@@AAA<@?AAB5B<A<@<999,;;;;8*--3---68/708<==='<@??B:=4;;5<==@@??<@=@BBB>>:>???9?@>>>==@@:::@@A@@??<;;;ABA=>>>9<C999:9
@ATNG8:05227:03903
GATGGTAGGCGTGTGAGAGTCTGCCCAGAAGATCAGGAACTCTAGAAGAATTCAGATTTTAACACTGAAGAGTAAACGTAAAAAGAAAGGTTTTAACAAGATCTCACGTTAACAATATTTGACAGCAGCACGCACACAATCGAAGCGCAGTAAGGATGGCTAGTGTAACTAGCAAGAATACCACGAAAGCAAGAAAAGAAGTACGCTATTAACTATTAACGTACCTGTCTCTTCCGAAACGAATGAGTACTATGTAGAGCTCTATACTACCATCGACACTCCAAAGTCT
+
5=<<9<<?;?@@@@=@AAB;95455)5><8CC<;;B?A=@@A@;;:299.46///////&/)-7-///)/:6667.6333777'777.7,333&3,33,33333333886;555/5...'..--255--.337;=55505575/7879==6817/8<<8=:;;=>??8;;::;D7;;:;??7:;=<<07./(./..&.3.5866<<99<8=9=BBB=B<>;;;;5;CB===@6;5;>>1;;A;>>>@876=>>>@>?878::::>>?@@@<@??>:886756=A:>>>=
@ATNG8:05227:03914
GATGGTAGGCACTGCGCACACATCCCAGAAGATCAGGAACTCTAGAAGAATTCAGATTTTTAACACGAGAGTAAACGTAAAAAGAAGGTTTTACAAGACTCACGTTAACAATATTGCAGCAGTACGCACACAATCGAAGCGCAGTAAGGATGGCTAGTGTAACTAGCAAGAATACCACGAAAGCAAGAAAAAGAAGTACGCTATTAACTATTAACGTACCTGTCTCTTCCGAAACGAATGAGTACGTGTGTCGTACGTGAGCTACCATCGACACTCCAAAGTCT
+
CBBBABCB?BBAAAA@@BDBBCCCC>CCC<BBDGAA?A?BBBBCBG@DD?B?CBBCCCCC3B?BBBBCAABCCC<BBCCCBB3AA?BFGID;DCC?CCBBCEFBB@C?BB?BCD?CBABBCECCCCCCCBBB?BBAB>BBBBCBBB>B?CCC?CCBBBCCC?CCBBBB?BB?BBB?BB@@@:??<8=>>>=/>D;>;::@@BBB;>;>?BC7;7;BAAB@CCAABBB@B?BCD>B??<?BBBBCCC>>>@>>=AA@???@@AB?><>@??@@@@==59919///
@ATNG8:05229:03904
GATGGTAGGCGAGAGTGAGACGCAGTACTCATTCGTTTCGGAAGAGACAGGTACGTTAATAGTTAATAGCGTACTTCTTTTTCTTGCTTTCGTGGTATTCTTGCTAGTTACACTAGCCATCCTTACTGCGCTTCGATTGTGTGCGTACTGCTGCAATATTGTTAACGTGAGTCTTGTAAAACCTTCTTTTTACGTTTAACTCTCGTGTTAAAAATCTGAATTCTTCTAGAGTTCCTGATCTTCTGGTGTCGTCTATCATGTACTACCATCGACACTCCAAAGTCT
+
>>>>@CCC?CBBCCCBBCFCCDCAADBBBB;;9;CDD>BC@D?;;;BBCC@CCBBA?C::9@B?A>BBBBBA@?@9:::9:(9=58?B<9==BB>B@@=AB?>>?B>><>CFBBAAA=BAA<A:=<<::::;<A???=AA@@@@@@A>>>>>???<???=@@<@=AAA>>>ABE<@;;;:1::?:=9===,<<=>=-/-/;;;<;@>>08888(8:;;B;?:;;6;>AA@??<A=DBBB>>:>AA>?????>:8:A?AA@@@>=>A=A>==@AA@>>;>C9>;;;
@ATNG8:05229:03916
GATGGTAGAGTATCATGTGTATCTCCAGAAGATCAGGAACTCTAGAAGAATTCAGATTTTTAACACGAGAGTAAACGTAAAAAGAAGGTTTTACAAGACTCACGTTAACAATATTGCAGCAGTACGCACACAATCGAAGCGCAGTAAGGATGGCTAGTGTAACTAGCAAGAATACCACGAAAGCAAGAAAAAAGAAGTACGCTATTAACTATTAACGTACCTGTCTCTTCCGAAACGAATGAGTACGTGTGACGTACGTTAGCTACCATCGACACTCCAAAGTCT
+
:<?@644444445556=;;;<;;;=8<<<7::89;:.4.499:///)/;5<7<;:45555$55555556;;>>>6>>@<<;;(5:254999+95506>>=@=>;?:>:>=4>=A;=9:8A@955@@=CBBBD<@@@A<;99@@<;C<>:>00+0>=;=<<A9955>???BB@BBB@CBBBB<?>>9989999%998384B==B?:99;88AA5:7;:@BB@CCBBBBA<@699>9><99:A?@ABB?@???ACBBBAAA>A@@@@A=???@<<<A;;5>=6==;;
@ATNG8:05237:03902
GATGGTAGCATCATCATATCTCACCAGAAGATCAGGAACTCTAGAAGAATTCAGATTTTTAACACGAGAGTAAACGTAAAAGAAGGTTTACAAGAACTCACGTTAACAATATTGCAGCAGTACGCACACAATCGAAGCGCAGTAAGGATGGCTAGTGTAACTAGCAAGAATACCACGAAAGCAAGAAAAAGAAGTACGCTATTAACTATTAACGTACCTGTCTCTTCCGAAACGAATGTGTACGATGAGATCTCGTGTGCTACCATCGACACTCCAAAGTCTA
+
@:550449::99:97/////779=266<8<<<4555938;555<B8<?::4/--87777$-(-//39:;;;;;2///777*7729.55)/772//)/7/////)/)/:2768168///9:<<<<<<;;=@;>:559BCCBCD?A>B?@;;7;A@ABCBB@B@@B88039176616///:2///5:<?==+==7;<<=555;;0508;97795>599B;?988B=C8B><>=7>>;;AA@@CBAA>>>@@@<;677755......3;5555885505=,73333
@ATNG8:05240:03907
GATGGTAGTAGTACACTAGTCATACCAGAAGATCAGGAACTCTAGAAGAATTCAGATTTTTAACACGAGAGTAAACGTAAAAAGAAGGTTTTACAAGACTCACGTTAACAATATTGCAGCAGTACGCACACAATCGAAGCGCAGTAAGGATGGCTAGTGTAACTAGCAAGAATACCACGAAAGCAAGAAAAAGAAGTACGCTATTAACTATTAACGTACCTGTCTCTTCCGAAACGAATGAGTACGAGAGAGCACACGTGTCTACCATCGACACTCCAAAGTCT
+
AB;:69<<@ABB>??@>CCCCBBBB@@A@ALDAAAA=B7;;A@@@@<@B?B?BBBBCBCB3B@BBEBBBECA@?9=?;;;;;*;@=@?CFF9CCEAGAAACDCCB@C?BA?ABB@BBBCCCCCBCCCCCCCC?BCCC?AABBBBBC>B?BBA>ABAAACBB?BBBCCC?BB?B9848?>>?8?;@?BADDF/BB<@>>>>>AAA:>:=>>?7;7;BBBB?BBCBBAA<?=?CC>C??<?BAABBBCB@@AAABCB?===>>>>AA>C788@@?@@?;?D:A;88
@ATNG8:05240:03932
GATGGTAGCAGACGTGACAGAGCGCCAGAAGATCAGGAACTCTAGAAGAATTCAGATTTTAACACGAGAGTAAACGTAAAAAGAAGGTTTTTACAAGACTCACGTTAACAATATTGCAGCAGTACGCACACAATCGAAGCGCAGTAAGGATGGCTAGTGTAACTAGCAAGAATACCACGAAAGCAAGAAAAAGAAGTACGCTATTAACTATTAACGTACCTGTCTCTTCCGAAACGAATGAGTACAGAGAGTACGATATGTCTACCATCGACACTCCAAAGTCT
+
<>>>@DCBBBBDCCCCBBCCCBCCC@BCC?CBBABB@B?BBBAAAB?BA?A@B?<7877(:;AABBBBAA??<3;=9;;;;*;C@EACCCC5GCCACCCCCBBDD@D?BB?AAC?CC??BBCCCCBBBBBBD?BBBB@A@AACC??=@?BBC?BBBCCCCA?CCCBBA?BB?BBB<??AAA;@AA>>EDDD/@@<@;;;>>AAA6:4;@==1808>=??<?@===00*0:===7@;;8>@BBBCCCCCAA?BACBB@@@???>:868@@@@@==>?<BC>C>?:
@ATNG8:05243:03919
GATGGTAGGCGAGAGTGAGACGCAGTACTCATTCGTTTCGGAAGAGACAGGTACGTAATAGTTAATAGCGTACTTCTTTTTCTTGCTTTCGTGGTATTCTTGCTAGTTACACTAGCCATCCTTACTGCGCTTCGATTGTGTGCGTACTGCTGCAATATTGTTAACGTGAGTCTTGTAAAACCTTCTTTTTACGTTTACTCTCGTGTTAAAAATCTGAATTCTTCTAGAGTTCCTGATCTTCTGGCGCGTATGTATGTCGCCTACCATCGACACTCCAAAGTCT
+
5444.4<?=BCCCCDDDDCCCCCCCCBBBB@@=@BBB=BC@C@BCBBBBB@BBCBAA?ABBFAC?AABBBBBBB@BBBBB1AA@BCCD>BB@@=@??;>B@A@ACBB=?ABBACCC=A@@;>8=<<==>=>>AA@@;???@@@@AAAAA@@???<@@@=AA<A=A@@@???BE;>==<<1;9<688999+7;;==4;;:///=::><AAAA/@===@<A=7758@AA>==<@=???A??<?@>;=??888@??@>=???C9>>>9>;;;@>>85605949566
@ATNG8:05246:03927
GATGGTAGCAGACGTGACAGAGCGCCAGAAGATCAGGAACTCTAGAAGAATTCAGATTTTAACACGAGAGTAAACGTAAAAAGAAGGTTTTTACAAGACTCACGTTAACAATATTGCAGCAGTACGCACACAATCGAAGCGCAGTAAGGATGGCTAGTGTAACTAGCAAGAATACCACGAAAGCAAGAAAAAGAAGTACGCTATTAACTATTAACGTACCTGTCTCTTCCGAAACGAATGAGTTCGATGAGAGAGCTCTCTCTACCATCGACACTCCAAAGTCT
+
DCCC?BABAACCCCCDBBBCCCDCC?BBB=BCCC??>?>??BABCB@BA>@@CAA<<<<5=<ACB@ABCDBAB9?>9::::*;C>C<AAA@1CCC@IBCBBBCBB?B?BB?BBB?BBBBCCDDDDBCCCCBB?BBBB?BBBBBA@@9@=@??=@CBCCCBB?BBACCC>BB>BBB>AABAA=AAA>ABBCB3@D=A=<=ADE@@886:>>@5:3:;?8949?@@@BB?B?BBB=B:999CCAB?BCBBBBBDA@@BBB?@>;;>?;?>>>AAA@@@;BD>CBAA
@ATNG8:05207:03952
GATGGTAGTACATGATAGACGACACCAGAAGATCAGGAACTCTAGAAGAATTCAGATTTTTAACACGAGAGTAAACGTAAAAAGAAGGTTTTACAAGACTCACGTTAACAATATTGCAGCAGTACGCACACAATCGAAGCGCAGTAAGGATGGCTAGTGTAACTAGCAAGAATACCACGAAAGCAAGAAAAAGATGTACGCTATTAACTATTAACGTACCTGTCTCTTCCGAAACGAATGAGTACGATGAGAGAGCTCTCTCTACCATCGACACTCCAAAGTCT
+
?;;C;BB==>?C996BB=CD;;;;;?BBC@GCCA@A@B@CBBB@@?=BA9?<>@<@@;;;$949B?@;CC>BCB=AA;;;;;*;B@D@CCC:CAA=ABBBCCCCC?B@BB@BCC@CCCCDBBBBBBCCCCBA<AFBA?BCCBCCBC?B=B;:6;@@BBCDC@BABDBB?BB?BBC8:9@@@9AAA=ABCCC3BBBBBBCBBCBD?@=@AAA=@<@BC@@?@DBBCCC@C@CCD>AAE@CBAACCBBB??>CBBBAA>>788<98949:;;=>=@??<CD=B>>>
@ATNG8:05222:03942
GATGGTAGTCTCAGATAGTCTATAGTACTCATTCGTTTCGGAAGAGACAGGTACGTTAATAGTTAATAGCGTACTTCTTTTTCTTGCTTTCGTGGTATTCTTGCTAGTTACACTAGCCATCCTTACTGCGCTTCGATTGTGTGCGTACTGCTGCAATATTGTTAACGTGAGTCTTGTAAAACCTTCTTTTTACGTTTACTCTCGTGTTAAAAATCTGAATTCTTCTAGAGTTCCTGATCTTCTGGGTGTATCAGCGAGTATCTACCATCGACACTCCAAAGTCT
+
CAAB?CBBB>CCDCBCCCCCCCCCCCCBBB;;:;BDF>CC@HACAAAEDDACBBBB?B?AACC>B@BBEE>B>>C?BBCCC3BB=AAAA9@@A?<ACD@FK;;;AEBCABCDDBBBB?BBB>@>@CBAACCD@BBCC@CBBBCEBBBBCBBBBBB@BBB@CC@B?CBBBBBFICACEGGG=E@C?AAABA,@AAA@;ABCBBBBBBB>BBBB0BBBAB?B?BB>BAA@@:;8:@BBACBA?AADB=B;;;CBCCBBBDDBCEGDB?C;;;DCCB@@=@B>BCAA
@ATNG8:05223:03984
GATGGTAGAGTACAGTGTAGTAGACCAGTAGATCAGGAACTCTAGAAGAATTCAGATTTTTAACACGAGAGTAAACGTAAAAAGAAGGTTTTTACAAGACTCACGTTAACAATATTGCAGCAGTACGCACACAATCGAAGCGCAGTAAGGATGGCTAGTGTAACTAGCAAGAATACCACGAAAAGCAAGAAAAAAGAAGTTACGCTATTAACTATTAACGTACCTGTCTCTTCCGAAACGAATGAGTACGTGTGACGTACGTGAGCTACCATCGACACTCCAAAGTCT
+
::>C?BB<@?>:<<=;;@;;<<<<@=>A>@555?A@?D755<555;8;;:=876------$-3---778;;;:;3:35599;*;>:?:@@@@+>>>166995<<44057;:7;<;7;;446;666?>>>==BB@BADB>AAB::8??<?;>99.4888:5559==C=<@87727796;83333&3371333777#26022+22:7877375:;::371336//)0;;;?>>9:7=;>)/0/(/966;:==7787=?<?===??=;;>7717>9=<8995717</9<85
@ATNG8:05228:03956
GATGGTAGCGAGCGAGTGTGTATACCAGAAGATCAGGAACTCTAGAAGAATTCAGATTTTTAACACGAGAGCAAACGTAAAAAGAAGGTTTTACAAGACTCACGTTAACAATATTGCAGCAGTACGCACACAATCGAAGCGCAGTAAGGATGGCTAGTGTAACTAGCAAGAATACCACGAAAGCAAGAAAAAGAAGTACGCTATTAACTATTAACGTACCTGTCTCTTCCGAAACGAATGAGTACGTGTGCGACGTGTCTCCTACCATCGACACTCCAAAGTCT
+
;;;;7@B@?A?9:9@ACBCBBBCAA=ACB?BC@@;;6;<@@DCCCB?A@<>;=?B;;;;;*;=ABC;;9BBA@@9@AAAABB2AB@D;@@@7ACC=AAAABCC;;;;?CD?BAC@BCAACDCCAAAGCCCCB=AB@?;@@B9;:::3;=B<;:<CDDCBBB@BBBBBB?BB?>>>=??99829>>=@@A@A2?B?B>>????AA7:5;:<>1808>B@@?@BCCBBA@D@DHD=C;:6:@@@CFCCBBBBBBC9::ABAAA>A9959==<=====?5??8?:98
@ATNG8:05220:03995
GATGGTAGTATATCGCGTCGCTATCCAGAAGATCAGGAACTCTAGAAGAATTCAGATTTTTAACACGAGATTAAACGTAAAAAGAAGGTTTTACAAGACTCACGTTAACAATACTGCAGCAGTACGCACACAATCGAAGCGCAGTAAGGATGGCTAGTGTAACTAGCAAGAATACCACGAAAGCAAGAAAAAAGAAGTACGCTATTAACTATTAACGTACCTGTCTCTTCCGAAACGAATGAGTACGAGAGAGCACACGTGTCTACCATCGACACTCCAAAGTCT
+
<<>BACCBB=;?>??;;<<===B;915=>:<BBAA@@C?BBB996D>???C??@?BCCCD2A>?@>9:3<:7;?9856@@@@+@>7<29::*9@B=9:9@ABBCB?C@CB?ACCDDBCB@;:;AAABECCCB@CBAA@CBBCCBBB?A?A;;7;AAA@?@A>@?ACAB?AA>BBA?B@@?=3;77/778899%9<8772599??:;=:88:;,6/6:?9:6:AA;:9C@B@BBB>CBB<<>?999BBACCBAAABBEBAA???=A@=>?@@??@=;;7;A:B>==
@ATNG8:05225:03994
GATGGTAGCTCTCTCTGACTCTCGTACTCATTCGTTTCGGAAGAGACAGGTACGTTAATAGTTAATAGCGTACTTCTTTTTCTTGCTTTCGTGGTATTCTTGCTAGTTACACTAGCCATCCTTACTGCGCTTCGATTGTGTGCGTACTGCTGCAATATTGTTAACGTGAGTCTTGTAAAACCTTCTTTTTACGTTTACTCTCGTGTTAAAAATCTGAATTCTTCTAGAGTTCCTGATCTTCTGGGCTGCGCTGATATGCGCTACCATCGACACTCCAAAAGTCTT
+
;;AA=ABBABBCCCCABADDDCAABBDCCAA?@ECD>CC@B@CCBCBBC@CCBB@?C?BBAA>C@CAA@BBBBB>@@?>?2<?;?BBC?BBCB@B@@<?B<879BAA>ACCBB@AA>A==;A;?==>>===:>>@@;??AAA@@@AAB>>>=>A<>>?=AB=C:@@@@@AA?@<>>AAA6A<@;<<9<9.;A9992<=<9::?==<06766+8<>>B=B<::7:?>>=<<:=:>>>>>A7::>>8>>>>A@>>>A@@@999;66069:<<;;;66)---)-923-
@ATNG8:05227:04022
GATGGTAGTGTCATATGAGAGTGTGTACTCATTCGTTTGAAGAGACAGGTACGTTAATAGTTAATAGCGTACTTCTTTTTCTTGCTTTCGTGGTATTCTTGCTAGTTACACTAGCCATCCTTACTGCGCTTCGATTGTGTGCGTACTGCTGCAATATTGTTAACGTGAGTCTTGTAAAACCTTCTTTTACGTTTACTCTCGTGTTAAAAATCTGAATTCTTCTAGAGTTCCTGATCTTCTGGCTCTCGTAGACAGATACTACCATCGACACTCCAAAGTCT
+
BBCC?BBCCCBCCCCCCCCCCBBBDCBDBCBB?BCCC=CC@DCBCCCC?BBCCD@D=BBCD?B@CCCCAAABA;99999'9C=BCBC>CGA@=@BA=A@>BAABBB@BDDDDCBB?BDC?B?BCCCABBB>BCFF@CBBCCCCCCDDCCCDAA>BBB?BC@D?C@@ABCCCC?CBBBB9@=?<9999*;B@AA>CBBCCCCCCC@CCCC5D@@BI@C@CC@BCDCC@?>?ADCBBBC?BBC@CCBBCCCCCCDDBBBBCDCB?BBBBBCBBBB>@?8?988
@ATNG8:05228:04022
GATGGTAGAGTACAGTGTAGTAGACCAGAAGATCAGGAACTCTAGAAGAATTCAGATTTTTAACACGAGAGTAAACGTAAAAAGAAGGTTTTACAAGACTCACGTTAACAATATTGCAGCAGTACGCACACAATCGAAGCGCAGTAAGGATGGCTAGTGTAACTAGCAAGAATACCACGAAAGCAAGAAAAAGAAGTACGCTATTAACTATTAACGTACCTGTCTCTTCCGAAACGAATGAGTACACATCGTCGTGTCGTGCTACCATCGACACTCCAAAGTCT
+
BBAA?B;ABBBCCCBAAAB@B@<=B8ABB?ABBC@A=@=@=<<6669;;8<799833333$34788:9:99333(33:5555$596;.555&59949666=<<<@;@:B?<9:9=@@:8:B@A;@;;;<5998=?9;59<;385<<8@<A??7;;<<<;::4:<<988633.38839888<3:;>6<:=>>+>>7<77:9555;2648666(-(--.550688343:695::>6=;:6:;3338899;;885377?????>><<<>B=88=A>922,5<3>@77
@ATNG8:05230:04003
GATGGTAGGTGCACATGAGTGTATCCAGAAGATCAGGAACTCTAGAAGAATTCAGATTTTTAACACGAGAGTAAACGTAAAAAGAAGGTTTTACAAGACTCACGTTAACAATATTGCAGCAGTACGCACACAATCGAAGCGCAGTAAGGATGGCTAGTGTAACTAGCAAGAATACCACGAAAGCAAGAAAAAGAAGTACGCTATTAACTATTAACGTACCTGTCTCTTCCGAAACGAATGAGTACGATGAGAGAGCTCTCTCTACCATCGACACTCCAAAGTCT
+
>>DD=B=>;?@A@CBBBBCBAAA@B=CAB=@@AACB@B?BBA@ABB@CC@CAD@AABBCC0A=@DBBBCCCBCB;BAA@AAA1AD?D=AAA9@BC?DCDBBBBCC@C?CD@BBB?BBBBBBBCBCCCCHCCB?AA::7;AAA@@@A:A=A;;7;BBCBBBD@CBABBB@DF?B@@9<<899+998299999(9=9<@@?@?@@@==6::BC9=9;;;;;?CCBBBBB?B?BBB>BCC@BBBC@@?AABBAAABCBB?999???AB>@=>>==CA8819@9@<<>
@ATNG8:05230:04020
GATGGTAGTATCTGTCTACGAGAGCCAGAAGATCAGGAACCTAGAAGAATTCAGATTTTTAACACGAGAGTAAACGTAAAAAGAAGGTTTTACAAGACTCACGTTAACAATATTGCAGCAGTACGCACACAATCGAAGCGCAGTAAGGATGGCTAGTGTAACTAGCAAGAATACCACGAAAGCAAGAAAAAGAAGTACGACTATTAACTATTAACGTACCTGTCTCTTCCGAAACGAATGAGTAACTACTCTCAGAGACACACTACCATCGACACTCCAAAGTCT
+
55>>:CCCCB@CBCBCCCCCCDBBB@CCC@BCCCCD@C<?=@9::?BA?B@CBBBBCCC3C@FBB:99ABAA@;?@:9999(98/39=?D587B=??8<9<9<=;?<?A=BBA8=;>@ACAAAAA??=<=A=A>??:;::>==8838<BAA=A888DDDD;ABBBAB?BC?BBB?BBABB9@::4:::::*:<7=;;;?????@<@<@===>F>A867;8====??@;?=?AC;ADC>A>@@0/*/88666>>>AA@@BAABBBBB?>>BB>>??BB=@@:@@<;
@ATNG8:05235:04015
GATGGTAGGACGAGCGTCTGAGAGGTACTCATTCGTTTCGGAAGAGACAGGTACGTTAATAGTTAATAGCGTACTTCTTTTTCTTGCTTTCGTGGTATTCTTGCTAGTTACACTAGCCATCCTTACTGCGCTTCGATTGTGTGCGTACTGCTGCAATATTGTTAACGTGAGTCTTGTAAAACCTTCTTTTACGTTTACTCTCGTGTTAAAAAATCTGAATTCTTCTAGAGTTCCTGATCTTCTGGTGTCTGATCTGTATCACTACCATCGACACTCCAAAGTCT
+
CBBB@BB>9@==BB==AABABACD@CCCDDBB?BBBB=BC@C@BBBCCDD?CCDDD?B?BBBB?CACBBCCBBGC@CCCCC1CC@DCCC>CCBBACCC?CC>BBBBBC@CCCCCCBB?BDD@B>BCCC@@@@@CCCC?CABACCBBBDBBBBBBB@BBB?@@=@?CBBCCCCBB?ACCFL9A<@><;;;.;CBBC?BBCBCBAA@A5;;;;;%;>>@=<@@CC?BBBDBBB@B@A@@CCC@CBB?BB@@@BBBBCBCCBBAAA@@=@A@@@A@?BB6;;8;BBB
@ATNG8:05241:04028
GATGGTAGCTATACGTATATCTATGTACTCATTCGTTTCGGAAGAGACAGGTACGTTAATAGTTAATAGCGTACTTCTTTTTCTTGCTTTTCGTGGTATTCTTGCTAGTTACACTAGCCATCCTTACTGCGCTTCGATTGTGTGCGTACTGCTGCAATATTGTTAACGTGAGTCTTGTAAAACCTTCTTTTTACGTTTACTCTCGTGTTAAAAATCTGAATTCTTCTAGAGTTCCTGATCTTCTGGAGATATCATCAGCGAGCTACCATCGACACTCCAAAGTCT
+
55;<8=BBBC>CCBCCEFDCCCCBBC:69B9:7:BBD@CCACABBBCDCC@BBBA@=@=A@AC@D@CDBBBB;;@<99989$996;::::&3:::7<<=9=C@A@ABBB?BBAAACBB?BCC=C<?>>;;:>>=AAAC====>>>?=>=?======:;:;9;;5;;===BBB@@@;?;;;;1;:=::7776+6;;;=///<9:9=>>=18889(8;;;C>D<>>;>BBB;:;<A=AAAB@@;@AA==>===??@>A>>@B>>>=>>=??@?@?A>==<AA:@@==
@ATNG8:05246:04030
GATGGTAGCACACGAGATCTCATCGTACTCATTCGTTTCGGAAGAGACAGGTACGTCAATAGTTAATAGCGTACTTCTTTTTCTTGCTTTCGTGGTATTCTTGCTAGTTACACTAGCCATCCTTACTGCGCTTCGATTGTGTGCGTACTGCTGCAATATTGTTAACGTGAGTCTTGTAAAACCTTCTTTTTACGTTTACTCTCGTGTTAAAAATCTGAATTCTTCTAGAGTTCCTGATCTTCTGGGTCTACGCTCGTCGCGCTACCATCGACACTCCAAAGTCT
+
55<<7<BGBBB=666;>CEKGECCBBAA@;:;19@@A>>B?EADBCBBCCACDCCCCD<A@>B?B@CBBA@@@@@>AKEIE5BB@BCBC?BBBB@CAA=@@<::;CCC@DBBBCHCB?BBA=A?BBCCC;<;=AA:;7:ABBBBDCCCCCCCB;;7;BB?BEGM@CBABBBA;;7;;;BB7A>B>ACDDC2BB;;;7:AABCDHDBB?BMKJ3BCBDFBE@BB@CCCBBBB@C@CDDCCC@BABA=BBCCCCCBBBBBBBCCCCB@AAACBAAACC<??<ACBB
@ATNG8:05246:04035
GATGGTAGCTCGCTGATGATATCTCCAGAAGATCAGGAACTCTAGAAGAATTCAGATTTTAACACGAGAGTAAACGTAAAAGAAGGTTTACAAGACTCACGTTAACAATATTGCAGCAGTACGCACACAATCGAAGCGCAGTAAGGATGGCTAGTGTAACTAGCAAGAATACCACGAAAGCAAGAAAAAAGAAGTACGCTATTAACTATTAACGTACCTGTCTCTTCCGAAACGAATGAGTACTACTCTCAGAGACACACTACCATCGACACTCCAAAGTCT
+
BBBC@CDCCCCC9:6>@>ABBBBB?6;<@8<ADCBB@BA@@?ACCC>@A9B>AB?@?BB:B=??????>=999,9;>=<<.;;7;.55)5:;.66>=<<<>@=@=AA?BBB8:;A@CBCBBB;;;BBCA@B@0000:::;A8849;?>?9<<<<ABAB?CBDD??<>B?>>=?CBBBB;><=87999:9%9>9;?<?B==?>7855856.76<<A;;8;A@@A9938678837>@>BBB@BBBBBA@@><<8888??A>;;992775222555:59<3?>;<
@ATNG8:05202:04078
GATGGTAGCACACGAGATCTCATCGTACTCTATTCGTTTCGGAAGAGACAGGTACGTTAATAGTTAATAGCGTACTTCTTTTTCTTGCTTTCGTGGTATTCTTGCTAGTTACACTAGCCATCCTTACTGCGCTTCGTATTGTGTGCGTACTAGCTGCATAATTGTTAACGTGAGTCTTGTAAAACCTTCTTTTACGTTTACTCTCGTGTAAAATCTGAATTCTTCTAGAGTTCCTGATCTTCTGGGTCTACGCTCGTCGCGCTACCATCGACACTCCAAAGTCT
+
BC@A?B@DACA;;<<666==>;<;<::;:655;7956605A.5.66999:<7<666=9>:=<==.9.4443:::33-33333$3;39>BA9=BBC?C@A<??=AAABBB?B=B;;8886;9605/5:=;;68848///6(/-5/./797//./87632..(..372628=;;57765467757+77>78889)7;;;;078799;66//.99+557965:4;<8<<;6756;?=@@>>>B5;;;;1;==::///77::??>>;@@9:7///=<<<?:==6===:
@ATNG8:05203:04058
GATGGTAGCGCATATCAGCGCAGCCCAGCAAGAATCAGGAACTCTAGAAGAATTCAGATTTTTTAACACGAGAGTAAACGTAAAAAGAAGGTTTTACAAGACTCACGTTAACAATATTGCAGCAGTACGCACACAATCGAAGCGCAGTAAGGATGGCTAGTGTAACTAGCAAGAATACCACGAAAGCAAGAAAAAGAAGTACGCTATTAACTATTAACGTACCTGTCTCTTCCGAAACGAATGAGTACGAGAGTCAGTGCAGAGCTACCATCGACACTCCAAAGTCT
+
/87769::<@A<556<<:995559909555455.5:<<.505:==9885//)/)//4444444#5.5::;;<>?>BC>B=BBBCA0AA>B=BBB9BBB?BBCCCBBED?B?BC?CCC?CCC@@@AABCCGBBACC@CCAA>BBAA@@@@=AACBB@BCCBBACC?BBDCBA?A@;@@@;=?:994:BB?BBBBB3??;???>AAA=>9>9?>AA4978ABBA>BB@@ACC@C?BBC>CCC?BBBBBBCBBBC>??BDDCBBBBBBBBB@>>>B>:9?>>8<;1A@@@
@ATNG8:05204:04061
GATGGTAGTACATGATAGACGACACCAGAAGATCAGGAACTCTAGAAGAATTCAGATTTTTAACACGAGAGTAAACGTAAAAGAAGGTTTTACAAGACTCACGTTAACAATATTGCAGCAGTACGCACACAATCGAAGCGCAGTAAGGATGGCTAGTGTAACTAGCAAGAATACCACGAAAGCAAGAAAAAGAAGTACGCTATTAACTATTAACGTACCTGTCTCTTCCGAAACGAATGAGTACTGCGTCTCACTCTCGCCTACCATCGACACTCCAAAGTCT
+
CCAA>BCCBC>CBBBBBCCCAAACD?CBCACCCBBB@C@CBCBBAB?BE>@>@AB@@@>?1@?CCCCCC@@9990:?;;;;.9G=B4;;;*;BCACCCCCCCCC?B?BB@BCC?CCCCCBBBBBBCCCBBB?EDCC@CBBBBBBB?C@CCC@CCCCDCBA=ACCBAA@CA?BCD:>>BBC9B>>;<@ABB3BD@C=>>CCCBB?B=BAAB?B=:AB9:99B@A@BB@C@BBB>BCC?BBBBBBCBBA@ABBBAAABAABB?BBB?BBBCCCBAAAACG>B@@@
@ATNG8:05205:04054
GATTAGACATATCGTACTCTCTGTACTCATTCGTTTCGGAAGAGACAGGTACGTTAATAGTTAATAGCGTACTTCTTTTTCTTGCTTTCGTGGTATTCTTGCTAGTTACACTAGCCATCCTTACTGCGCTTCGATTGTGTGCGTACCGCTGCAATATTGTTAACGTGAGTCTTGTAAAACCTTCTTTTTACGTTTACTCTCGTGTTAAAAATCTGAATTCTTCTAGAGTTCCTGATCTTCTGGATACACTCATGTGCACCTACCATCGACACTCCAAAGTCT
+
AAA=?ABBBBBCCBBCCCCHHCCCCGEDBB@BBBC>CBAG@AA@AADD?CB:8:?B?CBAB9A?BBCCBA@?C>BCCCC1>??BBBB=BCBB?BBB=@@;>>????;?CCA???@<@@B=B:==>>=A@@<===D387>>;;;;==:=>=>@E<>>B=@A<@<>>>>>==;;5;=<==/>6;7;;DDD/>>>=@5==?887;9//+/===,9/66@=D<;;8;>>?==>:=9====>@8;<B=>>>;:;<=;;;;;;CD:=>@;;;;=?@@>=>=BB9>:::
@ATNG8:05206:04077
GATGGTAGCTATACGTATATCTATGTACTCATTCGTTTCGGAAGAGACAGGTACGTTAATAGTTAATAGCGTACTTCTTTTTCTTGCTTTCGTGGTATTCTTGCTAGTTACACTAGCCATCCTTACTGCGCTTCGATTGTGTGCGTACTGCTGCAATATTGTTAACGTGAGTCTTGTAAAACCTTCTTTTTACGTTTACTCTCGTGTTAAAAATCTGAATTCTTCTAGAGTTCCTGATCTTCTGGACAGAGTGTGCAGATACTACCATCGACACTCCAAATTCT
+
CCBB=ACEECBBBCCCCGCCECCCCBBCBB<<9<CCE?CC@B@BCCEDDD@CCCCC?B?BCCC@C?BBCCCAABB@BABAA2@@<A@BB=BDBB@BA@=@@=@?@BBB?BBBCBBBB>@@<3758ABA?>>><>B@@;@@AA=>=B???CCAAAA=====BB7;8<>>CB???A:==@?>2>8>:>>DDD/A>>>A7AAADA?<<=A<====,=///@9=9AA<AACCAAA<A<AA??8768AF=AA>>?@@AA?????@@AAAD;@@@@@@A???:BA<A?AB
@ATNG8:05207:04049
GATGGTAGCTCTGCTCTGACTCTCGTACTCATTCGTTTCGGAAGAGACAGGTACGTTAATAGTTAATAGCGTACTTCTTTTTCTTGCTTTCGTGGTATTCTTGCTAGTTACACTAGCCATCCTTACTGCGCTTCGATTGTGTGCGTACTGCTGCAATATTGTTAACGTGAGTCTTGTAAAACCTTCTTTTTACGTTTACTCTCGTGTTAAAAATCTGAATTCTTCTAGAGTTCCTGATCTTCTGGGCAGACTCTCACACGCCTACCATCGACACTCCAAAGTCT
+
CCCC?CCCBBCBBBBBBBBCCDCCCBCCCCBB@CCCC<AB@C@CBBBCCD?BCCCC?B@BBCC@D@BBBCCCCDD?BBDDD5CB@CCDC=CBBB@CCC@DE@AAACDCACBDCCCBC?BAD@D@BBBBAD@?>??DD@BBCCCCCBCC@@AACBC?BBB?BD@D>AABCCCCCC>B;;;;6;>C?AABBB2BCCCJ=ECCDCCBBCB?BBBB5BCC@@>@>AB@BBBCBCC@C@CCBBBC?A?AA<@AAABCBCBCCCCCC@CCC>BCCDDDCCAA>AC@DCC@
@ATNG8:05216:04048
GATGGTAGTGTCAGTGCGCGTCGTCCAGAAGATCAGGAACTCTAGAAGAATTCAGATTTTTAACATCAGAGAGTAAACGATAAAAAGAAGGTTTTACAAGACTCACGTTAACAATATTGCAGCAGTACGCACACAATCGAAGCGCAGTAAGGATGGCTAGTGTAACTAGCAAGAATACCACGAAAGCAAGAAAAAGAAGTACGCTATTAACTATTAACGTACCTGTCTCTTCCGAAACGAATGAGTACTACTCTCAGAGACACACTACCATCGACACTCCAAAGTCT
+
////)/7;>AAB====@<ABA;;=<8<;96;<00/;)/)/:;445;5:87:633333333$/1669///8//38;;183333333$37171777+733,38252;;////59;366:8<588BBBCBCBABBBBB?BBAA<@@@;;;//*09>@C@AA@@;;<A=A?>>>>;>A<;;;688BBB:@@A=AAAAA/==49778>><=<+/,/778(/(/8<00+9@@ABBB?D?BAC=CCC@AABBABBBCCCCCBBBBBBBBBBBB@B=DD@@;;;?;;5;>4A??@
@ATNG8:05234:04067
GATGGTAGCGCGACGAGCGTAGACCCAGAAGATCAGGAACTCTAGAAGAATTCAGATTTTTAACACGAGAGTAAACGTAAAAAGAAGGTTTTACTAGACTCACGTTAACAATATTGCAGCAGTACGCACACAATCGAAGCGCAGTAAGGATGGCTAGTGTAACTAGCAAGAATACCACGAAAGCAAGAAAAAGAAGTACGCTATTAACTATTAACGTACCTGTCTCTTCCGAAACGAATGAGTACGATGAGATCTCGTGTGCTACCATCGACACTCCAAAGTCT
+
?@EE@CCCCCDCCBBBCCBBBDDDD=BCC@CCBBBB@C?AABCCCD?CC?B?BBA>?>>>.;?BCCBBBCBA@>6<>9::::*;A<A;AAA9AECBBBCCDDECD@D?BC@CCC@BDDDC@C@CBBBCCBCC?CCDD>AAA@@@887:?BBC@BBBCBBAC?CCACBC>@@<ABB<>>BBA=A??9?@@@@2@A<A:99AAAED7:8:>??4:29@A@B?BBAAABB?C?BCC=BBCAAAACBBBABBBBBCBA@AAB@@@AAAA<@@@@@@@@?@7;:0?999
@ATNG8:05241:04069
GATGGTAGGTGCACATGAGTGTATCCAGAAGATCAGGAACTCTAGAAGAATTCAGATTTTTAACACGAGAGTAAACGTAAAAAGAAGGTTTTACAAGACTCACGTTAATAATATTGCAGCAGTACGCACACAATCGAAGCGCAGTAAGGATGGCTAGTGTAACTAGCAAGAATACCACGAAAGCAAGAAAAAGAAGTACGCTATTAACTATTAACGTACCTGTCTCTTCCGAAACGAATGAGTACGAGAGTCAGAGCAGAGCATCGACACTCCAAAGTCT
+
BCDD?BCA?ABBBCBBBBCCCCBBA?CBB?BBAAAA>A?BBDCCCD@CC:;8;A@;;;;;*;>ABBCAAA?@AA8AB;;<;<*;B>D@DCC;CCC@BBDBBBBDD@C<@@>BBC<BAAACBABCCCCCCCDD@CCCC?AAA@BB??<A@BAB@BECCBCCC?CCCBAA=AC?BAB;==AAA=AAA?BCCCC3CC?D?>>BCBBB?B?>=>A9=9=<BCC?BC@@@@@;?;;::5;BB>AACBBBBBBBCCCCCBBBAAABBCCCBBBBBBBB?CC:>>:9
@ATNG8:05247:04089
GATGGTAGGCACTGCGCACACATCCCAGAAGATCAGGAACTCTAGAAGAATTCAGATTTTTAACACGAGAGTAAACGTAAAAAGAAGGTTTTACAAGACTCACGTTAACAATATTCAGCAGTACGCACACAATCGAAGCGCAGTAAGGATGGCTAGTGTAACTGGCAAGAATACCACGAAAGCAAGAAAAAGAAGTACGCTATTAACTATTAACGTACCTGTCTCTTCCGAAACGAATGAGTACTGTATCTATGTGTGCGCTACCATCGACACTCCAAAGTCT
+
<<<<;>4;544499::;<<@BBA><6ABCABFCE;;9<=A@CDCCC@BA>B>@A@:;;;;);>@??@:::?@@@<;;=BBAA05925.555&5<<4;<<<@@>@B?B>@@<@AA>ACCHGHCBBBBBCBCD?@@@@=????@AAB>B?C@@=@BBABBBE?BBB?::89@7<A=243333*49:6=BCCC1<@7;@@>>>>8839;>><<8<8<;8879=??>>;;273988698<7<=BAABBAAABBABBCB@??>?A>>5618:<<9:;?9<78=4?0/0
@ATNG8:05211:04122
GATGGTAGCACGAGTCACTATATCCAGAAGATCAGGAACTCTAGAAGAATTCAGATTTTTAACACGAGAGTAAACGTAAAAAGAAGGTTTTACAAGACTCACGTTAACAATATTGCAGCAGTACGCACACAATCGAAGCGCAGTAAGGATGGCTAGTGTAACTAGCAAGAATACCACGAAAAGCAAGAAAAAGAAGTACGCTATTAACTATTAACGTACCTGTCTCTTCCGAAACGAATGAGTACTATGTAGAGCTCTATACTAATCGACACTCCAAAGTCT
+
>;?@;@BBCBBBCBBBBCCCCBCA?A<>:BABA<;6:8>?@A@@A=9:49;@>A?????.?9@?@ABBBB???8989:;;;,00*0:;;=0//85:;=955579498:?8=>><AAAA@868>>AAAA@@@<ABBB=;;;>A???<?;>==6;;=A=>=?<?A>>AC?::7:BA?BA;;;;/:<<7<=<=</;<8<==A>>>AA<B<BA;;7;:>A===;>C===>>;>=CCD7>9939@AAB@>>>>>>?ABABBBAA=>===9>@@=>=?>><>E:????
@ATNG8:05216:04100
GATGGTAGTATATCGCGTCGCTATCCAGAAGATCAGGAACTCTAGAAGAATTCAGATTTTTAACACGAGAGTAAACGTAAAAAGAAGGTTTTACAAGACTCACGTTAACAATATTGCAGCAGTACGCACACAATCGAAGCGCAGTAAGGATGGCTAGTGTAACTAGCAAGAATACCACGAAAGCAAGAAAAAGAAGTACGCTATTAACTATTAAACGTACCTGTCTCTTCCGAAACGAATGAGTACACATCGTCGTGTCGTGCTACCATCGACACTCCAAAGTCT
+
55==9===C=B?;@BA<;66>>C@B:;?;:?9:0>>*/*//;79;=8;:5:7;:?ACCCC3C?CBBBBBBBCBG=?>?@@DD1BA;>5?@@7BBB@CCCCGKCBB?D?@@>@BC?BBBBCDCCCCCCCCBBB?AAAA>A@@@AAAA=A=B;;6:AAABBDE@@@?BBB?BB>ABB799A@@8==<9<<???1>C?C===?>>>A1818<;=188,7>BAA?AA::9BB?B@BBB=A9959AB???CCBAA??;@AAA???B?>>@A=ACBB???=9:1770;000
@ATNG8:05216:04111
GATGGTAGTGTGTCTCTGAGAGTAGTACTCATTCGTTTCGGAAGAGACAGGTACGTTAATAGTTAATAGCTGTACTTCTTTTTTCTTGCTTTCGTGGTATTCTTGCTAGTTACACTAGCCATCCTTACTGCGCTTCGATTGTGTGCGTACTGCTGCAATATTGTTAACGTGAGTCTTGTAAAACCTTCTTTTTACGTTTACTCTCGTGTTAAAATCTGAATTCTTCTAGAGTTCCTGATCTTCTGGTATGACTAGTGTACTACTACCATCGACACTCCAAAGTCT
+
<<>C7@;;655=;;566;;;<?666AAA@??@=A999-:?9@<@ABB@A@@DCBAB=B;>>55.5477////77//)/55555#5:.44;=2;:55.59939<67<0//949;>==;55055<=B?CDCC;69@;@@BB=BFB:9::;9995:::@A8A=C;@>24.444449:99.55555&57<555555$5;99;3;==;;<><::.959*55955.559959<??4594949B>???9=9949@999B@?AAABB@@A::;@;;99:@?<<8838A;CC@@
@ATNG8:05219:04118
GATGGTAGAGTATCATGTGTATCTCCAGAAGATCAGGAACTCTAGAAGAATTCAGATTTTTAACACGAGAGTAAACGTAAAAAGAAGGTTTTACAAGACTCACGTTAACAATATTGCAGCAGTACGCACACAATCGAAGCGCAGTAAGGATGGCTAGTGTAACTAGCAAGAATACCACGAAAAGCAAGAAAAAAGAAGTACGCTATTAACTATTAACGTACCTGTCTCTTCCGAAACGAATGAGTACGTGTGACGTACGTGAGCTACCATCGACACTCCAAAGTCT
+
555<7=BBAABB;:;JFCCCCBBBB?A::8;BA@CB6;8:;@CG@??@C@C=?@B@@A@@0@?@AB;<<BA@@@<AAAAFDD2EGAE7;;;.;CD@CBBBBBC::7;@@@=@BB?CCCBCA@A@AACCCCCC@C;;;?@ACCCBAA=B@BBB>BBBBCCCC??@@BBB?::9:CB>>>99::+::939CCCCC)BB?>?=BCBCBB?B?B@@A;>;>AC;;6;@;;;@@=@@DDC>BBB?AB???AAA@AAABBBDCC??@A@@@::4:=>=:99@??;?D>C@??
@ATNG8:05224:04094
GATGGTAGGTGCACATGAGTGTATCCAGAAGATCAGGAACTCTAGAAGAATTCAGATTTTAACACGAGAGTAAACGTAAAAGAAGGTTTACAAGACTCACGTTAACAATATTGCAGCAGTACGCACACAATCGAAGCGCAGTAAGGATGGCTAGTGTAACTAGCAAGAATACCACGAAAGCAAGAAAAAGAAGTACGCTATTAACTATTAACGTACCTGTCTCTTCCGAAACGAAATGAGTACGAGAGTCAGAGCAGAGCTACCATCGACACTCCAAAAGTCT
+
<<<<?CCD?B<BB>>CECCDCCC;;79AA<AB@@??;??BACCB@@=@A=@=A@@CCCD;B?BBBBCDBC<<;0;;:?>?0>@;@2:9,5;@8=BBBBBBCB?B@BB?BCC@BBAABCCDCBBCA:9;B?BDJC@CBBBBAAA=B=@@@=@CBCBBBC@CCBBAA<9:4:@@>@AA@@9?8949BCCC3BC?BABBBBAA@0/)/;77)/)/;@<<9;;;BBBA=@=;;;.9:9:,7=?ADDB???BBABBBAAABBAAABBA?BBCC??;?@>0878);@@@
@ATNG8:05225:04139
GATGGTAGCTATACGTATATCTATGTACTCATTCGTTTCGGAAGAGACAGGTACGTTAATAGTTAATAGCGTACTTCTTTTTCTTGCTTTCGTGGTATTCTTGCTAGTTACACTAGCCATCCTTACTGCGCTTCGATTGTGTGCGTACTGCTGCAATATTGTTAACGTGAGTCTTGTAAATCCTTCTTTTTACGTTTACTCTCGTGTTAAAAATCTGAATTCTTCTAGAGTTCCTGATCTTCTGGGTGTATCAGCGAGTATCTACCATCGACACTCCAAAGTCTA
+
CDCC?CCCBB<@<@?666>>@ECA==@?;;;;7;CCC>BB?B>BCCDGCC@BB@@@?A>BBCC@C?BBBAAABAB>A@@@A1??@CBBD:=;=B>@@@=AA889?>;<8;;>>@AAB?BCB=B=?;;;;AA=7<=<=-//::=<==;;9<88557-/./(//(/27778868//(.33706627325225$266;=399><8:9;7727AA=*88>9=6=5??:@@;>=>>=B=>><<<;18899099:AA@A>>>A;;;@@@BB<<;;C>>>=<=9==4=>>;;
@ATNG8:05227:04125
GATGGTAGTGTCATATGAGAGTGTGTACTCATTCGTTTCGGAAGAGACAGGTACGTTAATAGTTAATAGCGTACTTCTTTTTTCTTGCTTTCGTGGTATTCTTGCTAGTTACACTAGCCATCCTTACTGCGCTTCGATTGTGTGCGTACTGCTGCAATATTGTTAACGTGAGTCTTGTAAAACCTTCTTTTACGTTTACTCTCGTGTTAAAAATCTGAATTCTTCTAGAGTTCCTGATCTTCTGGCCTCGTAGACAGATACTACCATCGACACTCCAAAGTCT
+
::<<?BBECCBBBBBBECFFDCCCBBBABBBC@BDDD=CC@C@CBCCCCDBFEDCC@C@CCDC?C@CDED@A@C@<????@@)AB?B@@@:@@AA>BBB@BG?ABBCCC@CCIICBBFAGCC@B?ABBBAA@A>@BDE@BBBBBCCBBBBDDAAAC?CBB?BD?C@DCAAACBAA?B;;;;.;>C=;;;;.;AABB>CCIECCBB@A5;;;;*;BCCL@C@CDADCCDCBB?B@DDDCCC@CBC?B?B:9:ACHDCCCCCCCBB>BAAAABBBAA?CF>C@@A
@ATNG8:05231:04109
GATGGTAGCGAGCGAGTGTGTATACCAGAAGATCAGGAACTCTAGAAGAATTCAGATTTTTAACACGAGAGTAAACGTAAAAAGAAGGTTTTACAAGACTCACGTTAACAATATTGCAGCAGTACGCACACAATCGAAGCGCAGTAAGGATGGCTAGTGTAACTAGCAAGAATACCACGAAAGCAAGAAAAAAGAAGTACGCTATTAACTATTAACGTACCTGTCTCTTCCGAAACGAATGAGTACGATGAGATCTCGTGTGCTACCATCGACACTCCAAAGTCT
+
<5550544<=@955595>;BBBBCC@CBB?@;44445:055:::::69;+/+/9;99;99(92::@B@;;5<<<4@A???@?0>><@5;;;.;;;59@A?CCBBB?B?;;5;A?255;:::<=<<A@@::;C?CBBB@;:5==::?5@5@55299:;966>8@:;::@7:94:<<6:;333,3<88778888%9;8787=876//)/(/9993:565;;B7?>:@?=>;?=@BB<@;:49><<<;=<;;;;8;7897773;7;785/58555;555:6;>3>B@<
@ATNG8:05234:04129
GATGGTAGCAGACGTGACAGAGCGCCAGAAGATCAGGAACTCTAGAAGAATTCAGATTTTTAACACGAGAGTAAACGTAAAAAGAAGGTTTTACAAGACTCACGTTAACAATATTGCAGCAGTACGCACACAATCGAAGCGCAGTAAGGATGGCTAGTGTAACTAGCAAGAATACCACGAAAGCAAGAAAAAAGAAGTACGCTATTAACTATTAACGTACCTGTCTCTTCCGAAACGAATGAGTACGATGAGATCTCGTGTGATCGACACTCCAAAGTCT
+
CCDD=CCBBBCCBBBBBCCCCCCCD@CCB?BBCCCC@B@AAABBBB?BB@DA@@=98999'99??@AABC>??D;A>;9999$9949.555&5<A6;A>B@@@;;8:<AA?CCC@CECCDBCIHDBBBDCBB@CCBB?BCCBBABB?B@CBB?B@@ADBBB@BBBBCC@BB?????A>>??8;;<87899:9%9>;;947>9AA?<>788??8?;>?BAB???@ABCB@D?BBB<AAA>ACBCBBBBBABBCC>>>>A@?>>>@B@??@???;BF>B@@?
@ATNG8:05235:04120
GATGGTAGGCGAGAGTGAGACGCAGTACTCATTCGTTTCGGAAGAGACAGGTACGTTAATAGTTTAATAGCGTACTTCTTTTTTCTTGCTTTTCTGTGGTATTCTTGCTAGTTACACTAGCCATCCTTACTGCGCTTCGATTGTGTGCGTACTGCTGCAATATTGTTAACGTGAGTCTTGTAAAACCTTCTTTTTACGTTTACTCTTCGTGTTAAAAATCTGAATTCTTCTAGAGTTCCTGATCTTCTGGTGAGATATGCATGATGCTACCATCGACACTCCAAAGTCTT
+
:::>?AAC@AA<;695@@?@;<>=@AA;;9:;4;BBF?DD@C?;;;BBBC@CDDDB>@9@?:::(95:=?BBAA:@<:99999#73,/////&///8;6==A=@A?::::;;5:A<=>>>><@BD>D7;;?==<<=:=@@A<??@@?@;:;@??????A:==>;?@;?;?;;;?>>>@;>>>AA5A8=8=====.=AAAA6;;=:;5;@A??;<@@@,<///=9=5>>=A@?====:>=BECC@@<@@A<???@@>>=@@@ABAA88:=A=A:;:AA?=>86;=6=///5
@ATNG8:05238:04131
GATGGTAGGTGCACATGAGTGTATCCAGAAGATCAGGAACTCTAGAAGAATTCAGATTTTTAACACGAGAGTAAACGTAAAAAGAAGGTTTTACAAGACTCACGTTAACAATATTGCAGCAGTACGCACACAATCGAAGCGCAGTAAGGATGGCTAGTGTAACTAGCAAGAATACCACGAAAGCAAGAAAAAGAAGTACGCTATTAACTATTAACGTACCTGTCTCTTCCGAAACGAATGAGTACTGCGTCTCACTCTCGCCTACCATCGACACTCCAAAGTCT
+
@@FFAEA<9<ACC@@DBBBCCCCBB?A@D?BBCCAB?B@BCBBCBB?BB@BADDCBCGHE5A?ABBBBBAABCD>BBCCJJJ2CBADACCC<CAA?@CCBCCCCC@C@BB?BBB?BAAABHBBBCBCBKHBB?BCCC@BBCCEB@@=A>AAB?BBCBDDCC@DCCAAA>AA>ABB?A@>@>7;00,0@@@@0>><???ACCCDF=;7;>==;A;?=BBB>BAA;<;;5;?ABC<BAA=@?>?BBA???:;;@@>BABBBCC?AAC?CCBDBBCCBB?BA<AC@@
@ATNG8:05239:04122
GATGGTAGGCGTGTGAGAGTCTGCCCAGAAGATCAGGAACTCTAGAAGAATTCAGATTTTTAACACGAGAGTAAACGTAAAAAGAAGGTTTTACAAGACTCACGTTAACAATATTGCAGCAGTACGCACACAATCGAAGCGCAGTAAGGATGGCTAGTGTAACTAGCAAGAATACCACGAAAGCAAGAAAAAGAAGTACGCTATTAACTATTAACGTACCTGTCTCTTCCGAAACGAATGAGTACTATGTAGAGCTCTATACTAATCGACACTCCAAAGTCT
+
CCCB?CCC?CBBBDBBBBCBBBCCC?CBC?CFBCBC@C?BBBBADD?CC?B?A@B::::;);=BABBBBDCBBB9@@99777(8@:@199:*8=A>BBADCCAAA@C@A=:=><:>@@@AA@>?AA===C;;8;C??9<>>@@AA=;>9=AC?CBBAABBB>BB?>AC>AA>AAC>BB<>=8?@@=ABBBB38858BAAEAA=>:><@@AA;A=@@@::69<==<==8=:=BD9A?@<?DCBBBB???BB@CBBBBABBB@BAA>BBBB>>>>>:>>7>@<<
@ATNG8:05242:04127
GATGGTAGCACGAGTCACTCATATCCAGAAGATCAGGAACTCTAGAAGAATTCAGATTTTTAACACGAGAGTAAACGTAAAAAGAAGGTTTTACAAGACTCACGTTAACAATATTGCAGCAGTACGCACACAATCGAAGCGCAGTAAGGATGGCTAGTGTAACTAGCAAGAATACCACGAAAGCAAGAAAAAGAAGTACGCTATTAACTATTAACGTACCTGTCTCTTCCGAAACGAATGAGTACTGCGTCTCACTCTCGCCTACCATCGACACTCCAAAGTCT
+
;;>>?BCCCBAACDCD@@@BBBCCC@CCC@DBBC99;:ACCCBAAC@CC?B=@A?:::9:):>ACCBAABCCCC>BB@AA@@000+0*000&0=B:;ADDBBBCD@B@A@>@BEADDBABBCCCCCCCBDDD?BBBC@CBBBB@?A<@<@@@<@CAAABA?=?BB???@CC?CBB9=9:89*3773;;;;;.;?<BBBB@@@@A=B<>>>>9=8=>A@@>?CAAABBADABBB=BBB?BBCBBCCCDBB@@?DAAABBBBB>AAB?BBBBBACBBB>AA<A???
@ATNG8:05242:04136
GATGGTAGCTCGCTGATGATATCTCCAGAAGATCAGGAACTCTAGAAGAATTCAGATTTTTAACACGAGAGTAAACGTAAAAAGAAGGTTTTACAAGACTCACGTTAACAATATTGCAGCAGTACGCACACAATCGAAGCGCAGTAAGGATGGCTAGTGTAACTAGCAAGAATACCACGAAAGCAAGAAAAAGAAGTACGCTATTAACTATTAACGTACCTGTCTCTTCCGAAACGAATGAGTACACATCGTCGTGTCGTGCTACCATCGACACTCCAAAGTCT
+
BCCE@BBBBBCCCBBBCCCECCCCC@CCDAB@@B998;?BBBBCBB?BC?B?A??78888)8<ABBAACCCCCA;ABCCCCC5;:4;4;;;.;AB>BCCDIJFBB?C@EE@CBC@CCCABBDDDDCCCDCCC?BBBB?CCBB@?>>9?<B@A?ABBBBCBB?CACCCC?AB@BBB=??A@@9@::4:BBBB3BFAB???BE???<@<?>?A3838BBAA?@@@AADC?B?BCD>BAA>ABCCCBBBBBB>>;??BBAA@DECD??=?BBBBCCC@@;>=6A>>?
@ATNG8:05202:04140
GATGGTAGACATATCGTACTCTCTGTACTCATTCGTTTCGGAAGAGACAGGTACGTTTAATAGTTAATAGCGTACTTCTTTTTCTTGCTTCGTTGGTATTCTGCTAGTTACACTAGCCATCCTTACTGCGCTTCGATTGTGTGCGTACTGCTGCAATATTGTTAACGTGAGTCTTGTAAAACCTTCTTTTTACGTTTACTCTCGTGTTAAAAATCTGAATTCTTCTAGAGTTCCTGATCTTCTGGGTGCGCTACAGTCTCTCTACCATGACACTCCAAAGTCT
+
;>>C?BCBCCDDBABCBAB@9966<<<>==5605<?=7=C@C:?;?A@@?<:88333(3288::0423=AAAAB=B<@:===)33,376(///(/38//(333783337=<:;@A::6:==8=5;:;;:=>=8<;;;5;:>===>>>===;8//8/////./(-05...855..*.7799.949*..555'57555.5;;7956///(/887*57:99491795:::@>>?:=8=;;;;=8=@@@9;;;;;<AAAAA@@A9:///7==<<<=<=9033-3---
@ATNG8:05216:04152
GATGGTAGGTGCAGCATGAGTGTATCCAGAAGATCAGGAACTCTAGAAGAATTCAGATTTTTAACACGAGAGTAAACGTAAAAAGAAGGTTTACAAGACTCACGTTAACAATATTGCAGCAGTACGCACACAATCGAAGCGCAGTAAGGATGGCTAGTGTAACTAGCAAGAATACCACGAAAGCAAGAAATAGAAGTAACGCTATTAACTATTAACGTACCTGTCTCTTCCGAAACGAATGAGTACTATGTAGAGCTCTATACTACCATCGACACTCCAAAGTCT
+
8844.449399<555=::A;55599:4944.448843-4.4<::<==044.9.94844444$4399;=566=>BB2@@95555$558A.55)555./9:///99:5;8<<7<;;599>>@@@@996<<<<6615999059@=545:5:5:99.9::99944.488>9;999787403333=3333.33;398880///06:355;.5.555;5<79959;.55:544;39389904443458=<<<<=@?<>>?>>?>>A?@888<8:8795////.(.9.;9;5
@ATNG8:05223:04166
GATGGTAGATATATGCACGCTCTACCAGAAGATCAGGAACTCTAGAAGAATTCAGATTTTTAACACGAGAGTAAACGTAAAAAGAAGGTTTTACAAGACTCACGTTAACAATATTGCAGCAGTACGCACACAATCGAAGCGCAGTAAGGATGGCTAGTGTAACTAGCAAGAATACCACGAAAGCAAGAAAAAGTAGTACGCTATTAACTATTAACGTACCTGTCTCTTCCGAAACGAATGAGTACACATCGTCGTGTCGTGCTACCATCGACACTCCAAAGTCT
+
CDCC@CBB@BBDCBBBCBCDBBBCC@CBB?BCCCAA>A?ABBABBA???=?>ABBBBBBB1B>AAAAAAAAACC;BBBBBBB5BA=A<@@@9AAB?CCCCDDBBB?C?CC?CCC?A@ABBDDC@@@DCCCBC=BBCC?BBBBCCBB?B?A??>?DCCCCBB?BAAACA>BB?878>A@@@@:???<@CCCC3CBBB===AAA??9<9<=?@7:6:AC@A>AA???CC@B?BBD>CBB=AABBBBBCCCBBB<AABB@?>BCCBAA>@ABA>?>===077)9998
@ATNG8:05232:04163
GATGGTAGAGTACAGTGTAGTAGACCAGAAGATCAGGAACTCTAGAAGAATTCAGATTTTTAACACGAGAGTAAACGTAAAAAGAAGGTTTTACAAGACTCACGTTAACAATATTGCAGCAGTACGCACACAATCGAAGCGCAGTAAGGATGGCTAGTGTAACTAGCAAGAATACCACGAAAGCAAGAAAAAGAAGTACGCTATTAACTATTAACGTACCTGTCTCTTCCGAAACGAATGAGTACTGTATCTATGTGTGCGCTACCATCGACACTCCAAAGTCT
+
>>DD?BBBDCDCBBECCFEFDDDB@?ACCACCCC?@>@@BBCCCCA?CC?B>BA@;;;;;.;:?BBBBBBCBBB9??:;:::*;A=??BBB:BCEAGCCBCBC@A>AHEC@CCC@CCBBCCCCBBBCBCBCC@BBBC=??@@@CA@=A?CAA?ADCBBCCC?BBBBBB?BB?BBB?BAAA@<?>?:<;;;;+;>;??>>AAABC:>:=>=>1818>A::89C???BB@C@BBC=BAC@BBBDCCDCCAAABAAAA??BBB@??8818=>>@B??>?5;;1??99
@ATNG8:05232:04181
GATGGTAGGCGTGTGAGAGTCTGCCCAGAAGATCAGGAACTCTAGAAGAATTCAGATTTTTAACACTGAGAGTAAACGTAAAAAGAAAGGTTTTAACAATATCTCACGTTAACAATATTTGACAGCAGTACGCACACAATCGAAGCGCAGTAAGGATGGCTAGTGTAACTAGCAAGAATACCACGAAAGCAAGAAAAAGAAGTACGCTATTAACTATTAACGTACCTGTCTCTTCCTAAACGAATGAGTACGAGAGTCAGAGCAGAGCTACCATCGACACTCCAAAGTCT
+
4:88:@<<:AABB;;9ABAAAA;;;)5;<=BB:;;@;@=AAB@><<800*02;<099999$45:96:0//:::;;2::77777$733(31777&3,3;433333374:;6=685/5555'222.333...335699>><>?AC=A:8:@@@@9=8<::3:>>>@@AA<AAAAAA;A?:<<=<@>>@@5<98187878(7818???DB888<?<@AAC:=:=?::;<???>>>><@=BDD:@;;7;?>>;;;;;:>@BA>>>BA???AAA>>:<<==>>@@@D:>=7=A::
@ATNG8:05201:04220
GATGGTAGCACGACGAGATCTCATCGTACTCATTCGTTTCGGAAGAAGACAGGTACGTTAATAGTTAATAGCGTACTTCTTTTTCTTAGCTTTCGTGGTATTCTTGCTAGTTACACTAGCCATCCTTACTGCGCTTCGATTGTGTGCGTACTGCTGCAATATTGTTAACGTGAGTCTTGTAAAACCTTCTTTTTACGTTTACTCTCGTGTTAAAAATCTGAATTCTTCTAGAGTTCCTGATCTTCTGGTGTCTGATCTTGTATCACTACCATTCGACACTCCAAAGTCT
+
8@@@:89@<<///9:;755-.-----/5555596;BEE9008>*0/)/;:::479444.4.4499387555=;;;:947::::)88*//88;5;?;;6:;:233283779:6:888<===7=;A6A6889222225:;8905555=:85557::555A07585>@9>49;999996<.225:;.>:>9<<<<<.<A???6;;==777<9;5>ABB.A765:777;>;A<<<A>>;>=???B;;5;==7997//-73-/)/669=<<<785//*.677577749;3:99/
@ATNG8:05217:04203
GATGGTAGAGAGACTGTAGCGCACCCAGAAGATCAGGAACTCTAGAAGAATTCAGATTTTTAACACGAGAGTAAACGTAAAAAGAAGGTTTTACAAGACTCACGTTAACAATATTGCAGCAGTACGCACACAATCGAAGCGCAGTAAGGATGGCTAGTGTAACTAGCAAGAATACCACGAAAGCAAGAAAAAGAAGTACGCTATTAACTATTAACGTACCTGTCTCTTCCGAAACGAATGTGTACTATGTAGAGCTCTATACTACCATCGACACTCCAAAGTCT
+
?@CC@DCCCCBBBCCCCCCCCDDDD>C@@?BDEBBB@B@CCCAAAC@CC?A?BCCABBBB3A?BBBBBBCBBBB=AAABAAA0@@<A?CCB=CHI@CCCCCDD;<;;@DC@CCC@CCBABBBBCDDCCCCBB?AB@@>A???????<@?CAA?ACBBBCEB?BBBBBC?BB?AAB@BBBBA<?>?;9:999(8>:>>>@BCBAA7;7;=CB:>:=@C9:79B???CC?D>BBC>A??<>CCCCCDAABA>>>AAB>>=AA@A>8807=@888?===5;:/?999
@ATNG8:05226:04191
GATGGTAGTGATACAGATCAGACACCAGAAGATCAGGAACTCTAGAAGAATTCAGATTTTTAACACGAGAGTAAACGTAAAAAGAAGGTTTTACAAGACTCACGTTAACAATATTGCAGCAGTACGCACACAATCGAAGCGCAGTAAGGATGGCTAGTGTAACTAGCAAGAATACCACGAAAGCAAGAAAAAGAAGTACGCTATTAACTATTAACGTACCTGTCTCTTCCGAAACGAATGAGTACTGCGTCTCACTCTCGCCTACCATCGACACTCCAAAGTCT
+
CBBC@CBBBBBCDDDBCCBCCCCCD@CCB?CBCC??>@?BACAABC?BB>B@BBBABBBB3B?BBBAAAAAAAE;A?;;<;;';=99295509AA=CCBCFCDBB@BABB?BCC@CCAABCCBC@@DBBBCC?BBBB@CBCBCCBB=B?BAA?ACCCCCCD?AAABCC@BB>>>?>AABCB>BAA<@@@@?2AC?B?>:AABAA3618?>>6;5;AA@@>@A@CAAA?BABCC>BBB?BBBBABBB@@@:::@???@@A@A?ABC?BBBBBBBAAA=A@9@?9:
@ATNG8:05227:04198
GATGGTAGACATATCGTACTCTCTGTACTCATTCGTTTCGGAAGAGACAGGTACGTTAATAGTTAATAGCGTACTTACTTTTTCTTAGCTTTCGTGGTATTCTTGCTAGTTACACTAGCCATCCTTACTGCGCTTCGATTGTGTGCGTACTGCTGCAATATTGTTAACGTGAGTCTTGTAAAACCTTCTTTTTACGTTTAACTCTCGTGTTAAAAATCTGAATTCTTCTAGAGTTCCTGATCTTCTGGGCAGACTCTCACACGCCTACCATGACACTCCAAAGTCTATCACCGA
+
ACBB?B@?@@B=>>CCCCCCCCCCB=<<<B@@=@CCC=AA<@9??555A?<AB0006:+0/9838:@@A==:;6<(--6666'58)-//..'.733,3883899;;9=<?;88D@@@;;67;<5>8<9<=<<=><@AAC;?>AAAAB>>==>??>>>:>>B=??;?=>>>8656;@,//889-9496==>>>/=<;<=,7//:98///::)8888(8::;A<A<??<@>>>>>><C=@@@AAA:99=@29///76::>@@@@B@9<<<9///76;==>=@@:?=772,,**(**
@ATNG8:05231:04197
GATGGTAGTATAGAGCTCTACATATACTCATTCGTTTCGGAAGAGACAGGTACGTTAATTAGTTAATAGCGTACTTCTTTTTCTTAGCTTTCTGTGGTATTCTTGCTTGTTACACTAGCCATCCTTACTGCGCTTCGATTGTGTGCGTACTGCTGCAATATTGTTAACGTGAGTCTTGTAAAACCTTCTTTTTACGTTTAACTCTCGTGTTAAAAATCTTGAATTTCTTCTAGAGTTCCTGATACTTCTGGGCTGCGCTGATATTGCGCTACCATCGACACTTCCAAAAGTCT
+
<<@=?BBCB>BDDCB@:66;;;@CCBABB;<:;ECD<@?;>;9944554.4:7//)/)/)///)/399;??::::9=>F>C1=?433;;;388788133337725;=4;=1;9:978>=:>;;5;8=;;:<;;;6;:9:3778??>?@>>:::>9:947559>=;A;??:885;99-2.355)559(//555'5...7.7052225679;5====*755.22+22'25386633..).38;;5558055>>3::866.--44--(.36766828855357..(..333)3644
@ATNG8:05234:04212
GATGGTAGACATATCGTACTCTCTGTATTCATTCGTTTCGGAAGAGACAGGTACGTTAATAGTTAATAGCGTACTTCTTTTTCTTAGCTTTCGTGGTATTCTTGCTAGTTACACTAGCCATCCTTACTGCGCTTCGATTGTGTGCGTACTGCTGCAATATTGTTAACGTGAGTCTTGTAAAACCTTCTTTTTACGTTTACTCTCGTGTTAAAAATCTGAATTCTTCTAGAGTTCCTGATCTTCTGGAGATACACATGATACTCTACCATCGATTCCGGATAGTCT
+
DBCB@DCC@CBCDACBBCCDCBAACC;:8;;;5<AAB<AA?A?AAABCBB>AA@AA=?<?A@@;@;???BBBABB=>>==<,8;(/////(.99:6::>5=@,/0/8//(/5577;:D;@@A=D=@@@>;;;A=AA@A<=>=AA>>>>>B===>?>8==?:?A:=9>A=887>==499=>>/=4<07////'-7996(,,,,,,2559/3333'3...3.3.574598;>@><=;>A?;>>78:@<@@@A@@@=>=?>;;;====>:=@???B:=:=;=;;;@>>
@ATNG8:05247:04228
GATGTTAGCTCGCTGATGATATCTCCAGAAGATCAGGAACTCTAGAAGAATTCAGATTTTTAACACGAGAGTAAACGTAAAAAGAAGGTTTTACAAGACTCACGTTAACAATATTGCAGCAGTACGCACACAATCGAAGCGCAGTAAGGATAGCTAGTGTAACTAGCAAGAATACCACGAAAGCAAGAAAAAGAAGTACGCTATTAACTATTAACGTACCTGTCTCTTCCGAAACGAATGAGTACGAGAGAGCACACGTGTCTACCATCGACACTCCAAAGTCT
+
AABBA@CCDACDCDDCCCCCBABBC@ECB@C@@@BB>B?BBCBCBB@BB>B?BBBBCCCC2B?BBBBBCBB@@@8>>;;;;;*;;59=CCC9CCG@CDCCDCD@A?@@CC@CCC@CCCBCBBBBCBBBEDBB>AB@@=@AAAAA??=@@BAACCBBBBBCB@BA@@00+0:66<:4;;333(33304?CCC1@B=BBBACCDDE>?=??CC@C?BBCCD?BBBBBBB?A?>>>:?AA>AAAAABBBAAACAABBB999C:::?@?<A;::==:::<8=A8=;;;
@ATNG8:05198:04241
GATGGTAGATACTCGCTGATACACCCAGAAGATCAGGAACTCTAGAAGAATTCAGATTTTAACACGAGAGTAAACGTAAAAAGAAGGTTTTACAAGACTCACGTTAACAATATTGCAGCAGTACGCACACAATCGAAGCGCAGTAAGGATGGCTAGTGTAACTAGCAAGAATACCACGAAAGCAAGAAAAAGAAGTACGCTATTAACTATTAACGTACCTGTCTCTTCCGGAAACGAATGAGTACACATCGTCGTGTCGTGCTACCATCGACACTCCTAAGTCT
+
?;<A?BCC@ABDBCCCCCCBCCDDD9CCC@???GAA>A@CCCBCAB>BD>@9<=>9999+8<>@ABAA@@999,9@9;;;;$9;7<.555&5;<7>96;BCBBB@B@CG@AAB?BCCCCBECCCDDBBBDB?BCDC?BABBCBBB?B?A@@=@@@BBBBD?BBBBBC@BB??>?;??ABB=???<@@@AA2AB=B;;;AAA::7::>>>@;>:=>A9959????DC?B?B<??8?9949??>BBBDCBB?=;::9A?999BBAAB>ACCC?;;>;;6;B;??@@
@ATNG8:05198:04245
GATGGTAGTGATACAGATCAGACACCAGAAGATCAGGAACTCTAGAAGAATTCAGATTTTTAACACGAGAGTAAACGTAAAAAGAAGGTTTTACAAGACTCACGTTAACAATATTGCAGCAGTACGCACACAATCGAAGCGCAGTAAGGATGGCTAGTGTAACTAGCAAGAATACCACGAAAGCAAGAAAAAGAAGTACGCTATTAACTATTAACGTACCTGTCTCTTCCGAAACGAATGAGTACTATGTAGAGCTCTATACTACCATCGACACTCCAAAGTCT
+
//8839>9>BBBBCBBBHICCCCCC@BBD@BAB@;989:CDB@??=:>>6:788398889)949;BB=<;;333,335>>>>+==9=9BCC9CDHBCCCCCCDCC?B?BB?BBC@CBCBDCDCIDBCC@@@B@BBCC?B@;:;AAD?B@D@A>ABABCBBB?CBBBBC@CG?B??59:@@@;@@@<@@@@A2AB?CDA==AAAB<?:>=AA<@;>>B;;6;A???CB;@<??=5?:949DA@ABBBBBBCB@@?@;;;BB===8818;>=???;::///)0000
@ATNG8:05200:04243
GATGGTAGGACGAGCGTCTGAGAGGTACTCATTCGTTTCGGAAGAGACAGGTACGTTAATAGTTAATAGCGTACTTCTTTTTCTTGCTTTCGTGGTATTCTTGCTAGTTACACTAGCCATCCTTACTGCGCTTCGATTGTGTGCGTACTGCTGCAATATTGTTAACGTGAGTCTTGTAAAACCTTCTTTTTTACGTTTACTCTCGTGTTAAAAATCTGAATTCTTCTAGAGTTCCTGATCTTCTGGGTGCGCTACAGTCTCTCTACCATCGACACTCCAAAGTCT
+
EDCC@C?@>@BBB@@ABBCCCDBB?BBCCDAA>@???:?D?C?CBBBDBB?CCDCC?C@CCBC?C@CCCCBB@@B<99999*;@=@BCC=CBCC@BCC@CC@@@ABCC@CDCCCCCC?CCC?C?CCCCBAAA?BBBB@CBBCCCCBBBBBCDBBB<@AD@CC>@>AABBGCCCCACBCCC:B?C<A?????'CCCCD>AABGCCCCDC>AAAA0AAAAB=@<@C@ABACCCD@C@???BCB:A89:6;ABBCCCCCCCBBB@@?BA=;:;ABBBBCB?CC?C@@@
@ATNG8:05202:04289
GATGGTAGCATCATGCATATCTCACCAGAAGATCAGGAACTCTAGAAGAATTCAGATTTTTAACACGAGAGTAAACGTAAAAAGAAGGTTTTACAAGACTCACGTTAACAATATTGCAGCAGTACGCACACAATCGAAGCGCAGTAAGGATGGCTAGTGTAACTAGCAAGAATACCACGAAAGCAAGAAAAAGAAGTACGCTATTAACTATTAACGTACCTGTCTCTTCCGAAACGAATGAGTACCTCTCAGACGCTCGTCCTACATCGACACTCCAAAGTCT
+
CCAA>BB@BBCCCCCDIBBBCCBBA@D::9;CBABB?C@DCBBBBB=A?@G@BBAACCCD2D?BA??@DFBBBB9=><<;<<';::;495506=@:GCCBAA;;;@CABC@CAA@ABEDDCCCAAAEBBBBB=AA@@<@AA?AB::5;?BAA=@@@@ABBC@CBBBCC?BB?BBC?AA???87778<>???.?@<ABB>@?A??:=9=<==5;5::@;;6;AAAADF?B?BCC=A9959BBABBHA???BB@A=>>>>=??<=>>>>@@;;;?DC=CC8A>>>
@ATNG8:05207:04264
GATGGTAGCGCATATCAGCGCAGCCCAGAAGATCAGGAACTCTAGAAGAATTCAGATTTTTAACACGAGAGTTAACGTAAAAAGAAGGTTTTACAAGACTCACGTTAACAATATTGCAGCAGTACGCACACAATCGAAGCGCAGTAAGGATGGCTAGTGTAACTAGCAAGAATACCACGAAAGCAAGAAAAAGAAGTACGCTATTAACTATTAACGTACCTGTCTCTTCCGAAACGAATGAGTACGTGTGCGACGTGTCTCCTACCATCGACACTCCAAAGTCT
+
BBCC?C969BBBDCCCCCCBBBBCJ@GCB?CBBCBB@B?@ACCBBC@CC?B>A<?;:99:*;>BDCCDCDCC>A>@@;;;;;';?;?=BBB2BFFADCCCBBBBB@B@CE@BBB@BBBCCBBC@@@CCCCCC@CCDC?@@CBAAAA=B>C:;;;CDDECCC?BAAACC?CC?BAB>@@===3999<AACDC3CC?BBAACCCBB?A?BCAA7;6:?AAA?AB@@@AA>@?@DD>C?@=@AABBBBAAABBBBC@??CC???>;9948<=<>@>>>?<BD=C998
@ATNG8:05210:04268
GATGGTAGAGTACAGTGTAGTAGACCAGAAGATCAGGAACTCTAGAAGAATTCAGATTTTTAACACGAGAGTAAACGTAAAAGAAGGTTTTACAAGACTCACGTTAACAATATTGCAGCAGTACGCACACAATCGAAGCGCAGTAAGGATGGCTAGTGTAACTAGCAAGAATACCACGAAAAGCAAGAAAAAGAAGTACGCTATTAACTATTAAACGTACCTGTCTCTTCCGAAACGAAATGAGTACACACTCTCATATGACACTACCATCGACACTCCAAAGTCT
+
:<<<:C>=@A<>>>B>@;<;;;;55.5994999<99390444:98829:-3-39837777$3177<=;:///693//////&/74:.555&5AA6;;;666?@A<=9=>:CCC@CBBCEEGJAB@C;:;@A=>>:>::;;?>>:A30*000)/:///9;<8======7==78=83993333&3994;@?@A3=>:<>A><8>;:.612575+22'2789:8<=;<<::6:6<;=69777(7<>9;<4338557666678;8333;9:4:::334=7776:=3=843
@ATNG8:05215:04251
GATGGTAGTGTCATATGAGAGTGTGTCTCATTCGTTTCGGAAGAGACAGGTACGTTAATAGTTAATAGCGTACTTCTTTTTCTTGCTTTCGTGGTATTCTTGCTAGTTACACTAGCCATCCTTACTGCGCTTCGATTGTGTGCGTACTGCTGCAATATTGTTAACGTGAGTCTTGTAAAACCTTCTTTTTACGTTTACTCTCGTGTTAAAAATCTGAATTCTTCTAGAGTTCCTGATCTTCTGGACAGAGTGTGCAGATACTACCATCGACACTCCAAAGTCT
+
5:<<=A?====655<655<<666<?99:>>?:999@5>90505<<>>FG@BB666:>9==<<092/=/0///::379999':=8<>>?8<<AB9B==:=F?BBBBDCALIHC:99>;@:;6:=BCCBBABB?ABBC:;=CCCDBBCCBBBBBBB@A@@@CCAD>AABCCCBAA@BCCCC7B<A=;;;:;*;B@BB:;;CCCCCCCB>BBBB0B;;;DAD@AA?@>BB000@C<B@AGCC@B@B=BBAAAAEBBBCDBABBBBAC@<;;@BAAAAA?CC=BBBB
@ATNG8:05218:04276
GATGGTAGCACGACACGACGATGTGTACTCATTCGTTTCGGAAGAGACAGGTACGTTAATAGTTAATAGCGTACTTCTTTTTCTTGCTTTCGTGGTATTCTTGCTAGTTACACTAGCCATCCTTACTGCGCTTCGATTGTGTGCGTACTTCTGCAATATTGTTAACGTGAGTCTTGTAAAACCTTCTTTTTACGTTTACTCTCGTGTTAAAAATCTGAATTCTTCTAGAGTTCCTGATCTTCTGGGTCTCTCTCTCACGCACTACCATCGACACTCCAAAGTCT
+
9;@@7ABBBBBCCDCCCCBCDBBCBCBCBD99;9CCD>BB@B@BCCCCCC@BBBBB@B@CBEB@C@CCCBB>>?B>?@@?A1?B?BBBC;BA@@=BBC@BB@98:CDC?BBBCBBBA>A?A8=:=>>=?@>>;>=<A<?<>;;;>>BBA;??CAA<?@A<AA:@;??=<<99;;7;>FFD3=:<:<<<<<.::9;<2;:9///;;<@;::::,:///=9=9;;7;>><7868=8<<@@??<>=>@9@???:::A>>>?@>>>@BB<;;;>==AA;;76=6=8//
@ATNG8:05225:04243
GATGGTAGTGCGTGAGAGAGAGACCCAGAAGATCAGGAACTCTAGAAGAATTCAGATTTTTAACACGAGAGTAAACGTAAAAAGAAGGTTTTACAAGACTCACGTTAACAATATTGCAGCAGTACGCACACAATCGAAGCGCAGTAAGGATGGCTAGTGTAACTAGCAAGAATACCACGAAAGCAAGAAAAAGAAGTATGCTATTAACTATTAACGTACCTGTCTCTTCCGAAACGAATGAGTACGAGAGAGCACACGTGTCTACCATCGACACTCCAAAGTCT
+
CCEE?BBBCBCBDCBBBCDGCCBBB>BDF@A@AB@A>A?BBBDDDD?>>4919><=<???)?6ABBCBCCCCCC9@@;;;;;';925255505@<=<B>BCDGDD?B?BC@CCC?BBBBCBBCCCCBCCCCC?CBCC?CCCBCCAB>CACAB>ABCCFCBB?BCECBB<??>AAB@BBBBA577@<ADDDD/AC?CAAA?BAAA7;7;AAC6;6;>A@A=A@??BBB?B?BCD>BBB?BBDBBBBBBBC>>>BBAAA>>>>>>@@<@???A===AA=AA:@:::
@ATNG8:05225:04248
GATGGTAGCTCTGCTCGTGACCTCTCGTACTCATTCGTTTCGGAAGAGACAGGTACTGTTAATAGTTAATAAGCGTTACTTCTTTTTCTTGCTTTCGTGGTATTCTTGCTAGTTACACTAGCCATCCTTACTGCGCTTCGATTGTGTGCGTACTGCTGCAATATTGTTAACGTGAAGATCTTGTAAAACCTTCTTTTACGTTTACTCTCGTGTTAAAATCTAGAATTCTTCTAGAGTTCCTGATCTTCTGGATATGAGTGACTCGTGCTACCATCGACACTCCAAAGTCT
+
?@BC?AAA<945//7//----(////<>::@<00+/:<;3<=16.5559:<;5;;;99;0505;;:5>:49.9<44.444.4;<;;'440433=4;;::49/-(-83--/7796;;;<<<<<8;;>9?9@@@?@@@>:>@AA=BA@@BBBBBBBBBB>BA?@;;5::298<@>00)///77255555&54945555'55;;>066;9<;666;8:::&//////)/39;+/9A<;;<4949444:;49:?7>>?999@@::=:::555;;;699::543=;;4:92:433
@ATNG8:05232:04274
GATGGTAGTGTGTCTCTGAGAGTAGTACTCATTCGTTTCGGAAGAGACAGGTACGTTAATAGTTAATAGCGTACTTCTTTTTCTTGCTTTCGTGGTATTCTTGCTAGTTACACTAGCCATCCTTACTGCGCTTCGATTGTGTGCGTACTGCTGCAATATTGTTAACGTGAGTCTTGTAAAACCTTCTTTTTACGTTTACTCTCGTGTTAAAAATCTGAATTCTTCTAGAGTTCCTGATCTTCTGGGATTTGTGCGCAGTGCCTACCATCGACACTCCAAAGTCT
+
/97748::<<;;;<;;;;;=<<@@>@@A@@@B?BCCE>CD?B?BDECBBB?BCCCE?E?DCBC@CACCCCCCBEB=@@@@@2AB?CCCC>CCBB?BCFBJE=@@BDCD@CCDDCCCB?BCC@C?BBBBDC@?>??BC=CCBBBCDCCCDBBBBBB?BCC@DD?B?BBCBBBBBB@CCCFF;C=B;;::::*:CCCF>CBCCCCCCBD@DDDD3BBBCB>B@BC@CCCCCCC@B?@AABBC@CBEE>ECD=BBCCCCCCCDC?BBB@BBBBBBBCBB?CD<BA99
@ATNG8:05244:04249
GATGGTAGACACGTGTGCTCTCTCGTACTCATTCGTTTCGGAAGAGACAGGTACGTTAATTTAATAGCGTACTTCTTTTTCTTGCTTTCGTGGTATTCTTGCTAGTTACACTAGCCATCCTTACTGCGCTTCGATTGTGTGCGTACTGCTGCAATATTGTTAACGTGAGTCTTGTAAAACCTTCTTTTTACGTTTACTCTCGTGTTAAAAAATCTTGAATTCTTCTAGAGTTCCTGATCTTCTGGTCTACTACACAGTACTCTACCATCGACACTCCAAAGTCT
+
>BBB?BB=BBCCBBC<9:B@B@BACCA@ACCB@BCBC>CC@CACBBCCDC@BBACB=@399(75::;:?>BBC9=BCCC3EB8;777,3;;<?ABB?BB5797>>>57:A;;;FB@BBA<?:?@:77??:7>AAA<>>=>;;;A::;@>>>?@=A>>:>?6:5;??<9==?>:>;9:91;:@:>>===+<9<>?9@?ABED;;;:188886#222,4=8=7<:6:BAABDD?A>=;<<?=;==B><<==:BB===866<;;;<6616//-779--/28>4;:;8
@ATNG8:05246:04277
GATGGTAGCACGACACGACGATGTGTACTCATTCGTTTCGGAAGTAGACAGGTACGTTAATAGTTAATAGCGTACTTCTTTTTCTTGCTTTCGTTGGTTATTCTTGCTAGTTACACTAGCCATCCTTACTGCGCTTCGATTGTGTGCGTACTGCTGCAATATTGTTAACGTGAGTCTTGTAAAACCTTCTTTTTACGTTTACTCTCGTGTTAAAAATCTTGAATTCTTACTAGAGTTCCTGATCTTTCTGGATAGCGACGCGATATACTACCATCGACACTCCAAAGTCT
+
55<>7<<<655:999955555:::;;;;;;<@=@?>A3<<872///7779;8=>;;;:>:===>:>455::99988477777'774=333(3//)/)/)//(/85333733,37779:8505775=2677//.55288882555222696:::;<97652225;94;;888;;;A@@:<6656'54;49:;;;+<>>?@585?==;;;75-2555'566/571749<688:?999:;A;885888808<A;==>A<>555;;>=><>==87/6998=::6//(/6.6;;;
@ATNG8:05204:04290
GATGGTAGTAGTACACTAGTCATACCAGAAGATCAGGAACTCTAGAAGAATTCAGATTTTTAACACGAGAGTAAACGTAAAAAGAAGGTTTTACAGGACTCACGTTAACAATATTGCAGCAGTACGCACACAATCGAAGCGCAGTAAGGATGGCTAGTGTAACTAGCAAGAATACCACGAAGCAAGAAAAAGAAGTACGCTATTAAACTATTAACGTACCTGTCTCTTCCGAAAACGATGAGTACTGTATCTATGTGTGCGCTACCATCGACACTCCAAAGTCT
+
<=BC:BBBB=;65;566;;<A@ABB?BBB9=ABB;;499???==5929>8?;9948<<>>0?<??<?>>@A@@>9334599=,5;296@@<0<><@196555;:<7<8<<9<@<<???><AACCCC@@?BCA;@>00+088/0337195<99.4889<<5544999//*/959;;5::8848<;7<9999(55...//97866+22'2899+5+2588;6:;:::8;493////&////669;;:333:::::;;88=;:-----)-6:8/////5.27.:///
@ATNG8:05204:04305
GATGGTAGGTGCACATGAGTGTATCCAGAAGATCAGGAACTCTAGAAGAATTCAGATTTTTAACACGAGAGTAAACGTAAAAAGAAGGTTTTACAAGACTCACGTTAACAATATTGCAGCAGTACGCACACAATCGAAGCGCAGTAAGGATGGCTAGTGTAACTAGCAAGAATACCACGAAAGCAAGAAAAAGGAGTACGCTATTAACTATTAAACGTACCTGTCTCTTCCGAAACGAATGAGTACTGCGTCTCACTCTCGCCTACCATCGACACTCCAAAGTCT
+
55;;8;@?7655;==@:6;CBBBFE@@CA@BDBC@@>@@BBBBCDD@DD@C@C@@;;;;;*;=CBBCCCC@9:;4;=@@BBB0BD;A5999&9?<066BB@AA@@>@?AB?BCB?BCDBCDCAAABDDAAAB@CA@@@BBAAAAAA>B@DBB?BAA@CCCF?AADCBA?BB>ABA499?=>8<>>?BBBCB3B@BEBBBBB>>>181789=088)8=A@@=AA??@DD>A>ABC>CBB>@@?D???ABAACBBAA@ADCABB?AAD@CAAAA??>BB>AD=B:99
@ATNG8:05204:04339
GATGGTAGTATATCGCGTCGCTATCCAGAAGATCAGGAACTCTAGAAGAATTCAGATTTTTAACACGAGAGTAAACGTAAAAAGAAGGTTTTACAAGACTCACGTTAACAATATTGCAGCAGTACGCACACAATCGAAGCGCAGTAAGGATGGCTAGTGTAACTAGCAAGAATACCACGAAAGCAAGAAAAAAGAAGTACGCTATTAACTATTAACGTACCTGTCTCTTCCGAAACGAATGAGTACGTGTGACGTACGTGAGCTACCATCGACACTCCAAAGTCT
+
::::<@ACB>CCC@@A?=CCCCBBB>AAB?AABAAA@C@CCB@@@A<@@?B>@A??@CCC1B?AAAABBBBCEE>??@@???1CCAC?BCB<BCC?C;;;BDBA@=@@BB?BBB?BCBCCFGCCBBBBCBBB@DDBB=BBBBAAAA?B@CBB?AA@CCCDD?BBBBBB?BB?>>?=@@99:27<<8868888%8=:A<:;D@@@@7;59<>>3;5;?BBB?BDDCCBB?B?BFE@BAB>ABBBBBBBCAAAAAACCFBBB???A9949>>>AAB@@@<??9?>>>
@ATNG8:05208:04304
GATGGTAGGCGACGATACATACGCGCCAGAAGATCAGGAACTCTAGAAGAATTCAGATTTTTAACACGAGAGTAAACGTAAAAAGAAGGTTTTACAAGACTCACGTTAACAATATTGCAGCAGTACGCACACAATCGAAGCGCAGTAAGGATGGCTAGTGTAACTAGCAAGAATACCACGAAAGCAAGAAAAAAGAAGTACGCTATTAACTATTAACGTACCTGTCTCTTCCGAAACGAATGAGTACGAGAGTCAGAGCAGAGCTACCATCGACACTCCAAAGTCT
+
?ABB@CCA=A=>0//:::<ICBAB;;9;B=9;;;<A=1576=B@@CC@A@=@=886>?FFF1B@CGCC;;;GEJC<A@;;;;;*;A>A5;;;*;CB>CBBBDGDAA>AAGD?BBC@CDAABCAABCCDDDDCC?BCCC?A?@?CCCC?C@CCC@CCBCBBBB@CCBCCC?BB?BBB>@@?>>8=>>;::9:9:%9B<A???ECCBB>>:==<=3818@B@@=@@ABADE@C@BBA;A@?>?ADBBBBBBCBBBBBBBBBCCBBABBB?B>=::;788<4:9.?@::
@ATNG8:05208:04309
GATGGTAGTACATGATAGACGACACCAGAAGATCAGGAACTCTAGAAGAATTCAGATTTTTAACACGAGAGTAAACGTAAAAAGAAGGTTTTACAAGACTCACGTTAACAATATTGCAGCAGTACGCACACAATCGAAGCGCAGTAAGGATGGCTAGTGTAACTAGCAAGAATACCACGAAAGCAAGAAAAAGAAGTACGCTATTAACTATTAACGTACCTGTCTCTTCCGAAACGAATGAGTACGATGAGATCTCGTGTGCTACCATCGACACTCCAAAGTCT
+
BDDD@CBBBB=CBCBBBBBCCCCDF@DBC@CEC:;;>B>ACDEDCC?AA?B???@;;;;;*;>CFCAA@CBBCI=CC;;;;;';B>?5;::&:BA?=CCECCCCC@C@BA?ACD?CBBBBBBBBBBBBBCCCACCCC?BBCCCC??<B=B::8;CCCBBBB@CCCECC?AA>ADD>AAA@@:A@@<@@@@?2?B?BAAADBBBB?B?AAA?1616AAAA?@@@@@CD@B@DCD?DBC?BBAAABBBBBBAA@BB>>>BBB@CC>=:=====?===>8991>000
@ATNG8:05211:04313
GATGGTAGGAGACACGTCGCACACGTACTCATTCGTTTCGGAAGAGACAGGTACGTTAATTTAATAGCGTACTTCTTTTTCTTGCTTTCGTGGTATTCTTGCTAGTTACACTAGCCATCCTTACTGCGCTTCGATTGTGTGCGTACTGCTGCAATATTGTTAACGTGAGTCTTGTAAAACCTTCTTTTTACGTTTACTCTCGTGTTAAAAATCTGAATTCTTCTAGAGTTCCTGATCTTCTGGTATACACACTCGCTCGCTACCATCGACACTCCTAAGTCT
+
BACD?BBB@CDCBBCECCCCBCCCEBCCCCCCACDCC>CD?B?BBBCCCC=AABCC@D:;;7;@AAAABBA@@>:9898$9;49:BB=ABBB?BAA<@A499=BBB8;@BB@@BB?BBC?B?BB8::@@@;CBC@<@AA:::@ABC:;:A@@>9>>?:?=9><>A>>:8;AA=A?@??5?:<9:;;;;+;A<@@7@@A@@A<<>A<BAAA.A?@BB=A>BB?BBCBCCC?B?BBBBCB>AAA>ABBABBB;;;?;;;??????<>>>>>???@A=??<?@@>
@ATNG8:05218:04310
GATGGTAGTGCGTGAGAGAGAGACCCAGAAGATCAGGAACTCTAAGAAGAATTCAGATTTTTAACACGAGAGTAAACGTAAAAGAAGGTTTTACAAGACTCACGTTAACAATATTGCAGCAGTACGCACACAATCGAAAGCGCAGTAAGGATGGCTAGTGTAACTAGCAAGAATACCACGAAAGCAAGAAAAAGAAGTACGCTATTAACTATTAAACGTACCTGTCTCTTCCGAAACGAATGAGTACGAGAGAGCACACGTGTCTACCATCGACACTCCAAAGTCT
+
:5:<.44@9445555==?ACAA<>@8@>>:>>?6597;7::<5505<7::7;479//////$/(////9:::@A?9989999+996;.555&59979;;;;5555.4.49.44:5:<<>;<<=CCCBBBB9:49>444)4:<:;;:949745505;::::4404;;<<=7::6:==7=====588=6@@CCC3CC;@@CC@@>8:2749555+55(69==><?@;<A<<?>9=<=<==><<<>@998AAAAEECBBBA??=>888;:;>@=>>@?@?@6<<5<765
@ATNG8:05229:04320
GATGGTAGTGTGTCTCTGAGAGTGTACTCATTCGTTTCGGAAGAGACAGGTACGTTAATAGTTAAATAGCGTAAACTTCTTTTTTCTTTGCTTTCGTGGTATTCTTGCTAGTTACACTAGCCATCCTTACTGCGCTTCGATTGTGATGCGTACTGCTGCAATATTGTTAACGATGAGTCTTGATAAAAACCTTACTTTTACGTTTACTTCTCGTAGTTAAAATCTGATTCTTCTAGAGTTCCTGATCTTCTGGAGATACACATGATACTCTACCATCGACTACTCCAAAGTCT
+
::>>7;;;<<=;556=99955//////997;84444(4:.4.4<445>=7<<;;;6;69999.55)5999<<::)55.555555#444)4455)445549<<15/)////772/555::;<7;::9=39;545479)//--(-8---////:<<;<<<==9===:=B9A7:99:8959::4///////$/49)//555&55<<>2</-(-7-----/)///&/7:55549:597////:)/)/7::::5:<<.5555599545::9<:554;=74//69//////(/:2888:
@ATNG8:05244:04313
GATGGTAGAGTATCATGTGTATCTCCAGAAGATCAGGAACTCTAGAAGAATTCAGATTTTTAACACGAGAGTAAACGTAAAAAGAAGGTTTTACAAGACTCACGTTAACAATATTGCAGCAGTACGCACACAATCGAAGCGCAGTAAGGATGGCTAGTGTAACTAGCAAGAATACCACGAAAGCAAGAAAAAGAAGTACGCTATTAACTATTAACGTACCTGTCTCTTCCGAAACGAATGAGTACACACTCTCATATGACACTACCATCGACACTCCAAAGTCT
+
BB@B>@@AA;55555566<>AAB??095<.45<444.4.44499//)/;)/)////////$/255555555999099;<;;;(59265@@A8@<B?CCBBBECBB@B@CD?CBB?CBBBBBCBDDHCCCCCC@CB;:6;AA;;;@@:@=B;;6:AA@AAAB?BBBBBC>AA?998>A@@@@9>;;6;=@?@2AB?BCBEBEEAA7<7;@>A3818>BAA>AB;;:9@5::499-4::6=:?BBBBBCBBBBBBBAA@CC??>??B<BAB@?793:9288.77?9
@ATNG8:05200:04366
GATGTAGGCACTGCGCACACATCCCAGAAGATCAGGAACTCTAGAAGAATTCAGATTTTTAACACGAGAGTAAACGTAAAAAGAAGGTTTTACAAGACTCACGTTAACAATATTGCAGCAGTACGCACACAATCGAAGCGCAGTAAGGATGGCTAGTGTAACTAGCAAGAATACCACGAAAGCAAGAAAAAGAAGTACGCTATTAACTATTAACGTACCTGTCTCTTCCGAAACGAATGAGTACTGTATCTATGTGTGCGCTACCATCGACACTCCAAAGTCT
+
BAADB@?>@BABBBBCCBBAFDDD=BAC@FCCCAA=A@ECCCCCB@BB?B@BAB;;;;;):<@ABBBBAACCD>EC@AABA0@C>C5;<;*9B@=BBBCBBCBB?B@DDACBB@BCBBBCFFBBBBBBBBB@DCCC?BAAABBBB@B?B;;;:BBCBBBD?DBACCCABB?:9:=A@ABA;BAB?>>CBB/BD=A;;;??A=>5:7;>AA7;7;CA??=@BAACCC?B<@AD>A9:99CCBCCCAAABBBBCB???@>==>>;;7;>=<=B?:::3::/<998
@ATNG8:05200:04368
GATAGTGATACAGATCAGACACCAGAAGATCAGGAACTCTAGAAGAATTCAGATTTTTAACACGAGAGTAAACGTAAAAAGAAGGTTTTACAAGACTCACGTTAACAATATTGCAGCAGTACGCACACAATCGAAGCGCAGTAAGGATGGCTAGTGTAACTAGCAAGAATACCACGAAAGCAAGAAAAAGAAGTACGCTATTAACTATTAACGTACCTGTCTCTTCCGAAACGAATGAGTACGATGAGAGAGCTCTCTCTACCATCGACACTCCAAAGTCT
+
@@ACECCCAAABBCCCBCCBBC=AAB@BCCBBB@E?BBBCCCA=@A<@9@@<73333$36<;<847@:@A=377::9:9'9?<?2955&5<@=BCBBCCBBC@C@CBABBB@CBCBBCCCCCBCDCBBC@CD;;<;BBECCCC?D@DCB>BBC@@@CB?BB??@C@CC?BAA<@?CAA;?9979ADFD2AA?B>??@766<07/566>;?;AAAAA?B@>>>A?=A>BAA=?9837??@@ABBBBBBAA@=<;9666<;<<=9;;;;@@B@??<?B9?>>>
@ATNG8:05202:04376
GATGGTAGGGACATACATACGCGCCAGAAGATCAGGAACTCTAGAAGAATTCAGATTTTTAACACGAGAGTAAACGTAAAAAGAAGGTTTTACAAGGCTCACGTTAACAATATTGCAGCAGTACGCACACAATCTAAGCGCAGTAAGGATGGCTAGTGTAACTAGCTAGAATACCACGAAAGCAAGAAAAAGAAGTACGCTATTAACTATTAACGTACCTGTCTCTTCCGAAACGAATGAGTACTATGTAGAGCTCTATACTACCATCTACACTCCAAAGTCT
+
AACD@CCCC=BBBBBCCDDCCCBB@CDHABAAA@@=@?BBBBBCB>BC?B?BCDBBBBB3A>AB999A@@>>?8>@<<===.=A=A<A@A29:=:>;888CC;;7;9==188>:==>AACAAAB@@===AA<A>>@=@@<<=?AA=A;@@A<>>>AB@;;5;=>>CCCDC@CDH@DC<<;0;@@<@BDDE5BB@CBDCCBBBB8:89BCC@DACCCAA>ABBBA??<?=???8?CCAEBBBCCDBBBCDBBBBBC;;<FECCBB?B@??BBBBCB?BC>BBBB
@ATNG8:05205:04367
GATGGTAGGTGCACATGAGTGTATCCAGAAGATCAGGAACTCTAGAAGAATTCAGATTTTAACACGAGAGTAAACGTAAAAAGAAGGTTTTACAAGACTCACGTTAACCAATATGCAGCAGTACGCACACAATCGAAGCGCAGTAAGGATGGCTAGTGTAACTAGCAAGAGTACCACAGAAATCAAGAAAAGAAGTACGCTATTAACTATAACGTACCTGTCTCTTCCGAAACGAATGAGTACCTCTCAGACGCTCGTCCTACCATCGACACTCCAAAGTCT
+
///;)//:5650//99:;=;:77//,/:935/////1718844444.555:444/////&/)//;77/666/;1;://///$//)/2777+//439994///--36(,(,05---8//4<=566<=;9;<9)////)/9889<::6;8<>@<?;?699B<9555==<04376//(/---88(---(/999+880333768//-37355-...3377949<;;;;=:>:99938;;+//9779;7;;88;;;<8==>8<85::?8=:=222.533.6>*/-55
@ATNG8:05212:04360
TATGGTAGTGATACAGATCAGACACCAGAAGATCAGGAACTCTAGAAGAATTCAGATTTTTAACACGAGAGTAAACGTAAAAGAAGGTTTTACAAGACTCACGTTAACAATATTGCAGCAGTACGCACACAATCGAAGCGCAGTAAGGATGGCTAGTGTAACTAGCAAGAATACCACGAAAGCAAGAAAAAGAAGTACGCTATTAACTATTAACGTACCTGTCTCTTCCGAGACGAATGAGTACAGAGAGTACGATATGTCTACCATCGACACTCCAAAGTCT
+
BBBB@BBBABABBBBBCCCCACCCC?BBB?CBCC998;?BBCBBCC@CC>@>@DB::;:;*;=BBCCFDCCCCC<BB;<;;.9C>B4;;;*;@B=CBBDCCC::5;???;@??=?BBCCBBBCCCDCCBDDAD@???BBBBBCAD?C@C@@?@CBCCBBC?CCAAAC?CC?CAC<@@CDD>BAA>AEDDD2A@?C>>>DF?==//-/>==,/,/@BBB@BBBBCCCAC@CCA@@CC@BBBBBBB>>>CDBBBBBBBCBB>::::5:@AAAB@@@@=@C=BC@?
@ATNG8:05212:04375
GATGGTAGTCTCAGATAGTCTATAGTACTCATTCGTTTCGGAAGAGACAGGTACGTTAATAGTTAATAGCGTACTTCTTTTTCTTGCTTTCGTGGTATTCTTGCTAGTTACACTAGCCATCCTTACTGCGCTTCGATTGTGTGCGTACTGCTGCAATATTGTTAACGTGAGTCTTGTAAAACCTTCTTTTTACGTTTACTCTCGTGTTAAAAATCTGAATTCTTCTAGAGTTCCTGATCTTCTGGATAGCGACGCGATATACTACCATCGACACTCCAAAGTCT
+
B?A@@CCBBBBBCCCCAAACCDDCCCCCBBBB@BDEE?DD?C?CDDBBBB?CCCBB?B@BCCC@C?BCCCBCBBB?BBEFE3AA>AADD>AAAA?AFC@GG;;;AFCDABCCCBBBC@CCC@C?BBBCCBAA?ABBB@CCCCCBBBCBBBBBBCC@BAA@CC@C?CAAABBBBIECHIIF=D?B>;;;;;*;B;;;0;BABAAC@@A=AA@A0ABBBC?BADD@CCCCDBB?B?CACDDD>AAE@BBBBBAAC@@ABBCDCCDCB?BCBCBBBCCB@BB>CBBB
@ATNG8:05223:04370
GATGGTAGGTGCACATGAGTGTATCCAGAAGATCAGGAACTCTAGAAGAATTCAGATTTTTAACACGAGAGTAAACGTAAAAAGAAGGTTTTACAAGACTCACGTTAACAATATTGCAGCAGTACGCACACAATCGAAGCGCAGTAAGGATGGCTAGTGTAACTAGCAAGAATACCACGAAAAGCAAGAAGAAGAAGTACGCTATTAACTATTAACGTACCTGTCTCTTCCGAAACGAATGAGTACGAGAGTCAGAGCAGAGCTACCATCGACACTCCAAAGTCT
+
<:?;:==>8555;;;;=<<@B@@@C8;9C:=@@C9:6:<@ACCFFD@BB@B?BCA;9:9:*:>BCBBBCCCAAA8AA<;<<;(:@;<=?>>2===:>==BCCBCD@C>AA@ABA?CCCEBBBCCCDCECDCC@@@AC?BBBCCCCC@B?B;;7;BBBBBCC@AAABBB>AB;??@;@>9000*000*00)/856<58?=::9>>@@C?CBBB@D@CBBBD@CC@A@@B5;5;AA;AAA=A???AAAACBBBBCCCCBBBBBBBBBF?AAA@===8889>>7BBDC
@ATNG8:05227:04384
GATGGTAGTATATCGCGTCGCTATCCAGAAGATCAGGAACTCTAGAAGAATTCAGATTTTTAACACGAGAGTAAACGTAAAAAGAAGGTTTTACAAGACTCACGTTAACAATATTGCAGCAGTACGCACACAATCGAAGCGCAGTAAGGATGGCTAGTGTAACTAGCAAGAATACCACGAAAGCAAGAAAAAAGAAGTACGCTATTAACTATTAACGTACCTGTCTCTTCCGAAACGAATGAGTACATAGATATACGTATAGCTACCATCGACACTCCAAAGTCT
+
CCDD>CBBC=CCCCCCCCCCCBBCB?BAA:>><==91969BB@@@B=9:4:=;;995<<>+B;CBB<<;@000>89//////$5:5:499;0;@?@CBBBCCCCB@BACD@CDC@BCBBCGGCCDCCBBABD?CCBB?BBBBB>>?<@<@@A=ABBBBBBB?AAAEDC?AA>AA?:>=@??6<;;5888888%9>:=>>>@@@DD3858>>C;><>ACAA>??:::@@<@>AAC>CBB?ABABBBCCA??A@@@??@?>>>??=>>7;;@@?@>>8818>6>888
@ATNG8:05229:04355
GATGGTAGAGAGAGCTCTCTCATCGTACTCATTCTTTTCGGAAGAGACAGGTACGTTAATAGTTAATAGCGTACTTCTTTTTCTTGCTTTCGTGGTATTCTTGCTAGTTACACTAGCCATCCTTACTGCGCTTCGATTGTGTGCGTACTGCTGCAATATTGTTAACGTGAGTCTTGTAAAACCTTCTTTTTACGTTTACTCTCGTGTTAAAAATCTGAATTCTTCTAGAGTTCCTGATCTTCTGGGCTGCGCTGATATGCGCTACCATCGACACTCCAAAGTCT
+
CA?A?BBBBCBAABA;;:CCCCDCCA<ACB<;5<@@A0AB=A>BBBFDCC@BBBBB@CACCCC?B?BFCBBBCBB?BBBBB+AC@CBBC>BDCC@BBC@BB?AAAA??<?BBBB@CC?CCC>B?BB@>>????CCCA<?@@A@@@>>>B==<>=?6<;=9::5:;?ACAB@>>>=AAADD6A<>:>>CBB/??@AA668A@@>??;;5;?>>/@788A;?:?@<@@A@?>>;?<???CAA:>=CB9?:;;CA@AA@@@@@@@@>><>??A@@@?>>:?C;D><<
@ATNG8:05229:04357
GATGGTAGAGTATCATGTGCATCTCCAGAAGATCAGGAACTCTAGAAGAATTCAGATTTTTAACACGAGAGTAAACGTAAAAAGAAGGTTTTACAAGACTCACGTTAACAATATTGCAGCAGTACGCACACAATCGAAGCGCAGTAAGGATGGCTAGTGTAACTAGCAAGAATACCACGAAAGCAAGAAAAGAAGTACGCTATTAACTATTAACGTACCTGCTCTCTTCCGAAACGAATGAGTACTGTATCTATGTGTGCGCTACCATCGACACTCCAAAGTCT
+
8844.44999:;9;<6696=;;6554955.55444:5::==BBCCE>AA4808:::C>>=+B5>=@ABAA@:;917344444$447<.555&5554;;;>>@==B?C=@?=?@@269??@@?=??A>CCBA@=@@@A>A;;:A@@=>A<;;::><<<@454-3::9::9==<::=6<9333(33339;;;/334:333955561626:9926166///)////8::=03-333(388,33;:9933388::::=33383337556.5555733...2870//78
@ATNG8:05231:04373
GATGGTAGGACGAGCGTCTGAGAGGTACTCATTCGTTTCGGAAGAGACAGGTACGTTAATAGTTAATAGCGTACTTCTTTTTTCTTGCTTTCGTGGTATTCTTGCTAGTTACACTAGCCATCCTTACTGCGCTTCGATTGTGTGCGTACTGCTGCAATATTGTTAACGTGAGTCTTGTAAAACCTTCTTTTTACGTTTACTCTCGTGTTAAAAATCTGAATTCTTCTAGAGTTCCTGATCTTCTGGGTGCGCTACAGTCTCTCTACCATCGACACTCCAAAGTCT
+
BBBE@DCC?ABBBDA@ABABBBBB?BBCBB;<:;BBB<AB7;8<CCCCDD@BCCFC@CGA@@B>B?BBBF@A=9=999:;;;%;?>@BCF>C>>B9B6646B699ABBC@CCDBCCBB>A@B@BACCCCCD@@=@CBB@BBBBBBBBDDDA@ABBD?BBB?CC?B?BBBBBCCCCACCCCC<C?E><<;<;*;BBCC=CAAABB@@@?4;;;;*;@B@@?@@BB?BBBCBED@C@DDEA@@>A?@A<ACCBBB;;<CCCCBBBBED@D@A@BBBBBB@BB<A;;;
@ATNG8:05233:04379
GATGTAGTATATCGCGTCGCTATCCAGAAGATCAGGAACTCTAGAAGAATTCAGATTTTTAACACGAGAGTAAACGTAAAAAGAAGGTTTTACAAGACTCACGTTAACAATATTCAGCAGTACGCACACAATCGAAGCGCAGTAAGGATGGCTAGTGTAACTAGCAAGAATACCACGAAAGCTAGAAAAAGAAGTACGCTATTAACTATTAACGTACCTGTCTCTTCCGAAACGAATGAGTACGAGAGAGCACACGTGTCTACCATCGACACTCCAAAGTCT
+
ABACCBBB?@@CCCCCCCCCCCBB@BCD@BABB;;9;AHECDCBB>BB@B?BBA@@CBB3B?AADCCBBA:99.9??@>?=,>>;=5>@A8ACF@CCBBA@@@@;>;::49?>5>A?B;::AA<559@?@=BA@A@D=BBAABB?B=@@@=@AB??>AA?A??>:=600*00/388688/33===::::*994888:88=<<9<8<999-3-3455=7;;<555;7;4377)377,77>A>>?>AA@A=:?887>>;7:9===187===>>@@A=AD:@97/
@ATNG8:05234:04355
GATGGTAGCTCACGTAACGTCACACGTACTCATTCGTTTCGGAAGAGACAGGTACGTTAATAGTTAATAGCGTACTTCTTTTTCTTGCTTTCGTGGTATTCTTGCTAGTTACACTAGCCATCCTTACTGCGCTTCGATTGTGTGCGTACTGCTGCAATATTGTTAACGTGAGTCTTGTAAAACCTTCTTTTTACGTTTACTCTCGTGTTAAAAATCTGAATTCTTCTAGAGTTCCTGATCTTCTGGTATGACTAGTGTACTACTACCATCGACACTCCAAAGTCT
+
;<>>@DCCBBCCCBAA;@BCB?@@DCDBBBDBB@BCFF>EC@C@CCCCCDC@CCABB@D=A@CC?B=@?FBBACBB@BBBBB2A@<@???8?BAB?BCC@CC<>>BBBC@CBBBBBBB>A@A:?:>DA@A>:;6:???<ABAA<<<@AAC??>>>A<@A@<@@=@<>>=@??B>>:=??ED5B=B:>=>>>/>@==@6:76///<::><?CCC/@???>=D<@?;@@AA@@@<?<?A>>>=6;;B9=>==>@@A@@@@?=>>>AAD;@@A>>=<<::5:?6>=>=
@ATNG8:05235:04344
GATGGTAGACATATCGTACTCTCTGTACTCATTCGTTTCGGAAGAGACAGGTACGTTAATAGTTAATAGCGTACTTCTTTTTCTTGCTTTCGTGGTATTCTTGCTAGTTACACTAGCCATCCTTACTGCGCTTCGATTGTGTGCGTACTGCTGCAATATTGTTAACGTGAGTCTTGTAAAACCTTCTTTTTACGTTTACTCCCGTGTTAAAAATCTGAATTCTTCTAGAGTTCCTGATCTTCTGGATATGAGTGACTCGTGCTACCATCGACACTCCAAAGTCT
+
A<AE@BBCABBCBCGCCDCCCBAAIB@A@@@@<@BCD>BB?B@BBBBCCC=@?BCC9B?AABC?C@CC@@@@@/0,/;;;;+8>;@9//'//0/5:8<6=?3779>>>155=A>>>B7;;;;?:?AA;;<@A=@@@D;>>@@@@?==>@@B;;;B<=>==BG<>;>>=B>>>AA=;;;AA5A=A:==@@@/@B===8>>>DD:;;99)////(///.73869>:>D???AA:=8:;;;==5;;;:>@@;;<>BBABB>>>?>@@A=>>>AA@;;;A<AD:A;<;
@ATNG8:05199:04390
GATGGTAGCGAGCGAGTGTGTATACCAGAAGATCAGGAACTCTAGAAGAATTCAGATTTTTAACACGAGAGTAAACGTAAAAAGAAGGTTTTACAAGACTCACGTTAACAATATTGCAGCAGTACGCACACAATCGAAGCGCAGTAAGGATGGCTAGTGTAACTAGCAAGAATACCACGAAAGCAAGAAAAAGAAGTACGCTATTAACTATTAACGTACCTGTCTCTTCCGAAACGAATGAGTACGATGAGAAGCTCTCTCTACCCATCTACACTCCAAAGTCT
+
BBCC@CBBBCCCCBBBCCCCCBBBCACCD@CCCCCC@B?BBBBBBB>BB?B=>>B;;;;;(;;A@CCBBBBBBB<A@;;;;;.;C>C2;;;6;CFAGBBBFDB@@?AAEE@CBB?CBDBAAABCDBBCBBCG@CCBB>BCCBDCAB?B>BBB@BDBDBCCC?CBBAAA@CC@BBB=?>BA?9A8939AABB3BC@BBBBBCBBB?B?BBBC:>:<ACAA?BBBAACC>@>@DD=C??=@BABABAAABCDDC@BB?>>>BBBBBB=BBCBAAA==><CC>BB>>
@ATNG8:05206:04424
GATGGTAGCTCACGTACGTCACACGTACTCATTCGTTTCGGAAGAGACAGGTACGTTAATAGTTAATAGCGTACTACTTTTTCTTGCTTTCGTGGTATTCTTGCTAGTTACACTAGCCATCCTTACTGCGCTTCGATTGTGTGCGTACTGCTGCAATATTGTTAACGTGAGTCTTGTAAAACCTTCTTTTTACGTTTACTCTCGTGTTTAAAAATCTGAATTCTCTAGAGTTCCTGATCTTCTGGTATGACTAGTGTGCAGATACTACCATCGACACTCCAAAGTCT
+
::<<@CBCBCCB;:6@>CCA@ACCDCCBCC@A=A;;;0:C=C@CCBBEDD?BBBCC@D@CCCB=@=@ABCCBCBAAACAAA3?>9=989,:AAA?B??;??<87:CCC?AACCCCBB??>@<A<A>>>?@@@;??BD=???@;:;AACAAAA???<AAA;@A=C:?>>@AAA@@;===AA5A=A<===<<+<=;;;1;?A;;;ABA@@1;;;:+:==<><A:;;;>>?>;;6;5;;==;;6;=A=@@@@@@@@?@?@A@???BBBA??<?@@@???A@@:8818;//
@ATNG8:05219:04404
GATGGTAGCTCTGCTCTGACTCTCGTACTCATTCGTTTCGGAAGAGACAGGTACGTTAATAGTTAATAGCGTACTTCTTTTTCTTGCTTTCGTGGTATTCTTGCTAGTTACACTAGCCATCCTTACTGCGCTTCGATTGTGTGCGTACTGCTGCAATATTGTTAACGTGAGTCTTGTAAAACCTTCTTTTTACGTTTACTCTCGTGTTAAAAATCTGAATTCTTCTAGGTTCCTGATCTTCTGGTGAGATATGCATGATGCTACCATCGACACTCCAAAGTCT
+
@@BC?BECBBB@@@@ADCDCCBB@A@BBBB?@;@?;=6=E@E@CBBCCCC@BCCCB@DACBBA?A@CBCC>;;;;7;>DED3CC?CCCD?EB;;:;BB@AB8;;;C@A>BCCCCC@@=@BA?B@CCCCBBBB@BACC?CBBBBBBBCCCCCABCC?BBB?CC@C=ABABBBBBB>B<;;;7<@C>;;;;;*<FBBB>AABBCBBAAA4;;;;*;@@AB@B@BD?BA@@=@?B?BABCDD@BBB=@@AAAAABBBCCCA@?BBAA>AAA@BBB:9:?BF?CBAA
@ATNG8:05221:04430
GATGGTAGCACACGAGATCTCATCGTACTCATTCGTTTCGGAAGAGACAGGTACGTTAATAGTTAATAGCGTACTTCTTTTTCTTGCTTTCGTGGTATTCTTGCTAGTTACACTAGCCATCCTTACTGCGCTTCGATTGTGTGCGTACTGCTGCAATATTGTTAACGTGAGTCTTGTAAAACCTTCTTTTTACGTTTACTCTCGTGTTAAAAATCTGAATTCTTCTAGAGTTCCTGATCTTCTGGGTGCGCTACAGTCTCTCATCGACACTCCAAAGTCT
+
BBCC@CBBBCCCCBCCCCCBBBGECCCCDC;;7;BBC?DJBDBCBBBBCC@BBCDCAC>@@CC>A>ACCBBBBBB?BBBBB3BA>ABBB=BCBB?BBB?BB798@>??:?AA@BBCD?CAA<A;AA@@@:::=A???<:;<????>AAAAAA>>>;898=@@;>;>AA>>>A@@:>====/=8=;>AEDD/::==@6;/////=AAB<AA@@/?889?;?;?B<?>>>B>?<><@@@@??<<<<=6///=::>@A>?>?;;;========>=<@D;B===
@ATNG8:05223:04421
GATGGTAGCTCACGTACGTCACACGTACTCATTCGTTTCGGAAGAGACAGGTACGTTAATAGTTAATAGCGTACTTCTTTTTCTTGCTTTCGTGGTATTCTTGCTAGTTACACTAGCCATCCTTACTGCGCTTCGATTGTGTGCGTACTGCTGCAATATTGTTAACGTGAGTCTTGTAAAACCTTCTTTTTACGTTTACTCTCGTGTTAAAAATCTGAATTCTTCTAGAGTTCCTGATCTTCTGGACGACGCGCACTGACACTACCATCGACACTCCAAAGTCT
+
55<<9=CA===B;=6@;;<>@ABCEDCBBB;;9;CCD?CC?B?CBCCDCC?CCBBB@C@DBBB>@=@CBBBCBA@=><;;;,8939AAB>BCBB>@>=9;;8=<ABBC?BBBBBBBC=>>B;?<>>==<<7738?@D7;:?>>>@@@@AAA=>>>::;:=AB=A<@@;;;=@AB<??ABB6@<@;@@DCC/;?>AA7<=A88/:///17766*6<@@@=B<;;5;>>988B;@<??>>;;6;;A:;;<>>>>???;;<=>>A<7743-----66371:;1;;::
@ATNG8:05226:04392
GATGGTAGACACGTGTGCTCTCTCGTACTCATTCGTTTCGGAAGAGACAGGTACGTTAATAGTTAATAGCGTACTTCTTTTTCTTGCTTTCGTGGTATTCTTGCTAGTTACACTAGCCATCCTTACTGCGCTTCGATTGTGTGCGTACTGCTGCAATATTGTTAACGTGAGTCTTGTAAAACCTTCTTTTTACGTTTACTCTCGTGTTAAAAATCTGAATTCTTCTAGAGTTCCTGATCTTCTGGGATGTGTGCGCAGTGCCTACCATCGACACTCCAAAGTCT
+
55<>;@CCCCD;;6<;;;>>BBBCGCBBCDBA?BCCC>CC?C@DAAADCCAAAACC@B?BBBB>B>BBBBBBBBB@BBBBB3B@?@CCC;@@BB>BA@;@C799:A@B?CBBACAAC5<9<<A=AAAAAA?@<@A@@<@AAA><<AAAAA==>@@9=>><??:?<@@@@@A>>><===DE6A=@9;;:::+:><==6===888B?>>:>DDD/C;;;D=D=??;@@@A====D;@@AA??:98<>4>///=;;==<B>>=B7<;A<;;;@?>>===<AE:@>99
@ATNG8:05226:04416
GATGGTAGGTGCACATGAGTGTATCCAGAAGATCAGGAACTCTAGAAGAATTCAGATTTTTAACACGAGAGTAAACGTAAAAAGAAGGTTTTACAAGACTCACGTTTAACAATATTGCAGCAGTACGCACACAATCGAAGCGCAGTAAGGATGGCTAGTGTAACTAGCAAGAATACCACGAAAGCAAGAAAAAAGAAGTACGCTATTAACTATTAGCGTACCTGTCTCTTCCGAAACGAATGAGTACCTCTCAGACGCTCGTCCTACCATCGACACTCCAAAGTCT
+
CCBB?BBB?B@@ADDCCCCCCCB@@<;;;?BEDBAA>A>@@BBBCB?BB<@=@@;;;???,@?BBBBBBA@AAA8A;<:BBB1CD@C;CCC9CDD?CBBBBBB:::0:<@@>A?@=?CCBBBBCCCCBCCBBB@CBCC>AACCCCCC:?<@?@;@AABBAA@@CCBBBC@@@>@BC?CBBBA:@@@;999988%9@;998:A?@==6:69<>C<>?=>=??;>??>;;;=A;??@9?==8=??;;;A<AA=>>A@;;;????>;=>>=BBC@===/--)--)---/
@ATNG8:05227:04419
GATGGTAGCGCACACATAGATACAGTACTCATTCGTTTCGGAAGAGACAGGTACGTTAATAGTTAATAGCGTACTTCTTTTTCTTGCTTTTCGTGGTATTCTTGCTAGTTACACTAGCCATCCTTACTGCGCTTCGATTGTGTGCGTACTGCTGCAATATTGTTAACGTGAGTCTTGTAAAACCTTCTTTTTACGTTTACTCTCGTGTTAAAAATCTGAATTCTTCTAGAGTTCCTGATCTTCTGGTAGAGCGTGCATATATCTACCATCGACACTCCAAAGTCT
+
554<8=A?ADEABBBCCCCCCBBCCCDCCCBB?BBAB=BGFG@CCCCCDC@FDF;;898@?;@@C?BBBB@@BBD?BBAAA0=@9=9:;;*:=@A=EBB899;@@@CCC?BBDCCCCD?@;;8;@DBBBBAACADDDC?BABBB;;;HDDBCBBGCACCB?BB=@<@B@@@BBBB@BBBBB9B?D?ACDDD0BB;;;0;AAAEC;;:@<@BBB2B;;;@<@>AA=@ABAAAB?A?AAAC@A>@CC@CCCCCCBBBB;;<CCCCCCC?@@?ACCAAAA?CD>BBBB
@ATNG8:05230:04393
GATGGTAGCATCATGCATATCTCACCAGAAGATCAGGAACTCTAGAAGAATTCAGATTTTTAACACGAGAGTAAACGTAAAAAGAAGGTTTTACAAGACTCACGTTAACAATATTGCAGCAGTACGCACACAATCGAAGCGCAGTAAGGATGGCTAGTGTAACTAGCAAGAATACCACGAAAGCAAGAAAAAGAAGTACGCTATTAACTATTAACGTACCTGTCTCTTCCGAAACGAATGAGTACTGCGTCTCACTCTCGCCTACCATCGACACTCCAAAGTCT
+
AACC@CDBBBCDCBBBCCCCCCCBB@BBB@DBBBAA?B?BBCABBC@BB?B?BBBAACCC1B>ABBCBCBBBBC;@@;;;;;*;@<>4;;;*:CD@CCDECCDDC@C@BB@BBB@BCCCDCBBCCCCCCCDC@CAAA?BBFDAA@A?C@DBB?ACCCCCCC>A@CCCE@>><?AA?BBBBD<A?=9:9999(:@;A:98@@@A@;?;@ACE7;5;=A;;8;BAAABC?B?BCC>BBB?BBABBCCDBBB@@@ABBBCBBBB=?@@?BAAAAA???A?AB<A???
@ATNG8:05234:04437
GATGGTAGTCTCAGATAGTCTATAGTACTCATTCGTTTCGGAAGAGACAGGTACGTTTAATAGTTAATAGCGTAACTTCTTTTTCTTTGCTTTCGTGGTATTCTTGCTAGTTACACTAGCCATCCTTACTGCGCTTCGATTGTGTGCGTACTGCTGCAATATTGTTAACGTGAGCCTTGTAAAAACCTTCTTTTTACGTTTACTCTCGTGTTAAAAATCTGAATTCTTCTAGAGTTCCTGATCTTCTGGAGATACACATGATACTCTACCATCGACACTCCAAAGTCT
+
B@@@:BACBCBBBBCCCBAC?A@=5555994:6;@AD>BB?B=AB:;6<=8;?;;::)9=??;?7A>BAA<=9505<055<<<'888(378:2:;;9495545;.45:=<?<@@B@@@AB=?@@5;5;?@@@A;;7;BAA?CA@@@BBBBBDBBBCBB?<;;=@@=B>AABBBBC?C?D:;;;;*;9A2:9::9':9A@@6@995559999.4444$4444;8<;@@=?@@;;8?1718>>@@B9=>@=@@@@@A@ABC@<@@BAAA::59=>><<<7771;=6@@A?
@ATNG8:05237:04421
GATGGTAGACACGTGTGCTCTCTCGTACTCATTCGTTTCGGAAGAGACAGGTACGTTAATAGTTAATAGCGTACTTCTTTTTCTTGCTTTCGTGGTATTCTTGCTTGTTACACTAGCCATCCTTACTGCGCTTCGATTGTGTGCGTACTGCTGCAATATTTTCAACGTGAGTCTTGTAAAACCTTCTTTTTTACGTTTACTCTCGTGTTAAAAAATCTGAATTCTTCTAGAGTTCCTGATCTTCTGGAGATACACATGATACTCTACCATCGACACTCCAAAAGTTT
+
;?>>@JBCCCB@@;=@<@>BA@@CCCBCCAAA<@@@A;@@=@=@BBBBBB?BBB@A>@<??@A=C<?>>A@@@<A?BBCCC3CC@B@@A<@A@B=AAE>AA>A??;>A>@@B====<87:7495:;>????@=????588A??>>>=886;<9;;6:7988(55-227:99@BB699>@@0?2924:::>:&9=:::.9:==:@@950;=;?;;&///8;6=8<;555:;99:494:9888<*//;;:6:=<>>A=9:@@@@AA@@?=@??@A@>>>>2;;;*9985
@ATNG8:05239:04392
GATGGTAGTGTCATATGAGAGTGTGTACTCATTCGTTTCGGAAGAGACAGGTACGTTAATAGTTAATAGCGTACTTCTTTTTCTTGCTTTCGTGGTATTCTTGCTAGTTACACTAGCCATCCTTACTGCGCTTCGATTGTGTGCGTACTGCTGCAATATTGTTAACGTGAGTCTTGTAGAACCTTCTTTTTACGTTTACTCTCGTGTTAAAAATCTGAATTCTTCTAGAGTTCCTGATCTTCTGGACAGAGTGTGCAGATACTACCATCGACACTCCAAAGTCT
+
88::>A@ADDCBBBBBBBBCBABBCCBDBCBB>BBBD>BB?C@CCCCBDHACB=;:>B@ABDC>B@BCBBAAACC@BBCGG5DC@CABB=BBBB=B@A=?C?AABCCD@ECECCCCC@CBB?A@CCCBBBBB?BCCE@DBBBCCCCCCCCCBBBB@BBB?BBAD?BBBBA@@BC@CCDDE@B>B=@ABAB0ABBHD>DCCCCCCAAA>BBBB0BAAAA?AADD@BBBBBBA?A?AABBAA?AAB@BBCCCCCCBA@ACBCCCBBB@@@@BBBAA@?=AD=C;;;
@ATNG8:05241:04410
GATGGTAGACATATCGTACTCTCTGTACTCATTCGTTTCGGAAGAGACAGGTACGTTAATAGTTAATAGCGTACTTCTTTTTCTTGCTTTCGTGGTATTCTTGCTAGTTACACTAGCCATCCTTACTGCGCTTCGATTGTGTGCGTACTGCTGCAATATTGTTAACGTGAGTCTTGTAAAACCTTCTTTTTTACGTTTACTCTCGTGTTAAAAATCTGAATTCTTCTATAGTTCCTGATCTTCTGGTGTCTGATCTGTATCACTACCATCGACACTCCAAAGTCT
+
DCBC@BCBBBCCCCCCDCCCCCCCAAABCCBA>ACCC=CC<?<@CCBCAB?CBBAA>A@BBCB?B=BAAACCCCC<??;;;'>;1<988(7989?BAA>::4:AAABB?AAAAAACA7>=A;?;;;;>?>><<AAAA;?>?AAAA==>>BB>>>>:>AA<AA8><>@???BA@@;?;::;,818;=>??>>'=>::9298=/..999?:>AA=.9;8=>2928807>9@AAB=B====>;;7;HF<AA==>>AAA>>>ABBA@@@@<<=<@=<<=<=8<<6=>>>
@ATNG8:05244:04406
GATGGTAGTATCTGCACACTCTGTCCAGAAGATCAGGACTCTAGAAGAATTCAGATTTTTAACACGAGAGTAAACGTAAAAAGAAGGTTTTACAAGACTCACGTTAACAATATTGCAGCAGTACGCACACAATCGAAGCGCAGTAAGTATGGCTAGTGTAACTAGCAAGAATACCACGAAAGCAAGAAAAAGAAGTACGCTATTAACTATTAACGTACCTGTCTCTTCCGAAACGAATGAGTACGAGAGAGCACACGTGTCTACCATCGACACTCCAAAGTCT
+
<>CD>BBBEB=BBBAB?@A;;;;==8=>A9=BCDBC@CBBDAA?@<>>9;9==9>;<<<+B9BBBBCA??999,3944444$4;6;;<@@0@@B>B;;<69<@@?C@BB@ACA?BBBDBCBBBBBCBBBBB?<;;A?ADC>>000,0;<=??AABB@??B?AAACBB?AD?BBA>DBBBA:>;;6<?>?@.@@;@==@B@@??3838AAA<?<?@BAC@AAAA?AA<?<??A8??A=@BBA?A>>>@???ABB::9B??;==??;>?::<///89(//(.577
@ATNG8:05244:04429
GATGGTAGGCGAGAGTGAGACGCAGTACTCATTCGTTTCGGAAGAGACAGGTACGTTAATAGTTAATAGCGTACTTCTTTTTCTTGCTTTCGTGGTATTCTTGCTAGTTACACTAGCCATCCTTACTGCGCTTCGATTGTGTGCGTACTGCTGCAATATTGTTAACGTGAGTCTTGTAAAACCTTCTTTTTACGTTTACTCTCGTGTTAAAAATCTGAATTCTTCTAGAGTTCCTGATCTTCTGGGTCTACGCTCGTCGCGCTACCATCGACACTCCAAAGTCT
+
55<<8AB=:BD?@ABBGFJCDCDCCFCCCGBA?ADCD?CC@C?BCCCDDC@CBBBA?A?BBDD@C=AABBDBBBA=77777(7@;@@AA<AAC@=AA@:@@9>>ABBB?BBBBCBAA;?@@<><>@@>>?::7:AAB=AAA>>>@A?>>@?<=>?=???<>>:><@???A@@@A=>>?BB6A;>:==;;;+;<;==7=>B@@???8868EHD/?===A<@<@B=>>>@>>=<?=????>>:==AA9>>>>>>==<@===>A==>?<?AAA@@@>>><@A7>>@<
@ATNG8:05202:04459
GATGGTAGTATCGTGCACACTCTGTCCAGAAGATCAGGAACTCTAGAAGAATTCAGATTTTTAACACGAGAGTAAACGTAAAAAGAAGGTTTTACAAGACTCACGTTAACAATATTGCAGCAGTACGCACACAATCGAAGCGCAGTAAGGATGGCTAGTGTAACTAGCAAGAATACCACGAAAAGCAAGAAAAAAGAAGTACGCTATTAACTATTAACGTACCTGTCTCTTCCGAAACGAATGAGTACACACTCTCATATGACACTACCATCGACACTCCAAAAGTCT
+
//896<;8?9////7/--///////7)/5;9695A;;6;=BB?@@:;48<8??BA885<<<+?<?BB<><>>9=9/334:;;;(55.5.555&59;9>CCBBAD;;7:;??;ACC?CCAABBBCCCBBBBCCD@CBAA?C????>=>+.*...)->:6::4808::::C>B@9>>=*000000(/9;5777777#75.5222;:88877779<>4<7<9?:94:??@?AB@B@CBC=AAA5:9???<<>////.5535559////888168::888:99+222&3966
@ATNG8:05204:04448
GATGGTAGCTCACGTACGTCACACGTACTCATTCGTTTCGGAAGAGACAGGTACGTTAATAGTTAATAGCGTACTTCTTTTTCTTGCTTTCTGTGGTATTCTTGCTAGTTACACTAGCCATCCTTACTGCGCTTCGATTGTGTGCGTACTGCTGCAATATTGTTAACGTGAGTCTTGTAAAACCTTCTTTTTACGTTTACTCTCGTGTTAAAAATCTGAATTCTTCTAGAGTTCCTGATCTTCTGGCTCTCGTAGACAGATACTACCATCGACACTCCAAAGTCT
+
?@CC@CA@>>9A00/<///CCBCA@@AB??AB?CEHE>CC@C@@@@BBBB?BBBAA=A8:;@D?C@CCB=B>=8:577373$3>99///)///;=*//?;?B?:;:;8808=<<<>>>:<>>9=5;:;:<:?><=<;@<687?>A>>>AA@@:6675///5;<7<9?@?=>>>>@;>====2==@=BAABB/A=;;;1;;=;;;@===;>>>>.====?=A=>=:=@??>=><><@@@@@@:>>D<A@@>><=<=<==A???>==@<::;;;AB>==<<;26666
@ATNG8:05206:04455
GATGGTAGTGTCATATGAGAGTGTGTACTCATTCGTTTCGGAAGAGACAGGTACGTTAATAGTTAATAGCGTACTTCTTTTTCTTGCTTTCGTTATTCTTGCTAGTTACACTAGCCATCCTTACTGCGCTTCGATTGTGTGCGTACTGCTGCAATATTGTTAACGTGAGTTTTGTAAAACCTTCTTTTACGTTTACTCTCGTGTTAAAAATCTGAATTCTTCTAGAGTTCCTGATCTTCTGGTAGAGCGTGCATATATCTACCATCGACACTCCAAAGTCT
+
>>>>?CCCCABBCCBBBCDDDBBBBCCBCB@@<@???<@C@C@BBADDDG>BBCCD@C@CCBA?BACCBBCCCCB?BBBAA1??>?BCC=C999;B=BC:<;BBBB@BCCDCCCC@CCC?B>BB@@@BBB>BB><:@AAACCCCDCABBBBBB=BCC@@@>@ACCCCA@AAA8ABCCC;C;A9;;:;-;CCCC>CCCDBBBCAA?AFEE5CAABB8;7<B?@@@CCBC@D@BBBBBB?BBB?BCCCCCBBBECCCCDCCBCC@BAA@???BAB?DD>BB99
@ATNG8:05207:04449
GATGGTAGTATCTGCACACTCTGTCCAGAAGATCAGGAACTCTAGAAGAATTCAGATTTTTAACACGAGAGTAAACGTAAAAAGAAGGTTTTACAAGACTCACGTTAACAATATTGCAGCAGTACGCACACAATCGAAGCGCAGTAAGGATGGCTAGTGTAACTAGCAAGAATACCACGAAAGCAAGAAAAAGAAGTACGCTATTAACTATTAACGTACCTGTCTCTTCCGAAACGAATGAGTACTATGTAGAGCTCTATACTACCATCGTTCGGCAGAGTCT
+
@@@C?BBDDCCBBBBCDCCCCCCCC@CEDACBBBBB@B?BABACCC?CB?B@B@@=====.?=@CCBBAACCCG=A:;9>>>*59.5.555&9A>?ACBCCCBA@=@?BB?CDC@BBBBCCCCCDCCCBBCC?C@@?6::@@@A??<@@B@@?@CDFDAAAACCBBBB?AA>ABB@BBCCD:??A=@@@AA2AC?B888BBB@@<@<????=B=>>BAA?CABAAAB<?;?BA9B:979ACAAACCCAAA>>???;;;A@@@?@?<?==>@=??>B;;;;;??
@ATNG8:05208:04440
GATGGTAGTGTCATATGAGAGTGTGTACTCATTCGTTTCGGAAGAGACAGGTACGTTAATAGTTAATAGCGTACTTCTTTTTCTTGCTTTCGTGGTATTCTTGCTAGTTACACTAGCCATCCTTACTGCGCTTCGATTGTGTGCGTACTGCTGCAATATTGTTAACGTGAGTCTTGTAAAACCTTCTTTTTACGTTTACTCTCGTGTTAAAAATCTGAATTCTTCTAGAGTTCCTGATCTTCTGGACGACGCGCACTGACACTACCATCGACACTCCAAAGTCT
+
////1789;C?B==?>@CCDGCCCDCCDC@?@<>:;=6==;@<==CBCDCACCGBA?@@DDCC:;:;BABBBBBB<@@@AA2BB?BCBC=BCAA6;9<800+00:@<B@CCCCBBBBA@@@AF@BAAA<;;;5;;;;;@ABBCCCCCCBBBBBBB?CBC?BB?B=A@@;;;@BC>A@@@@9@@D>;;;;;*;@@@D:;;;;BBBABBBDEED5C@@ADAFABB?BC@@?;;5;4;?:;;@;@@C@BBBBBAAABA;;:99:?@?@6:;@@BBBCCC?CC=BA@@
@ATNG8:05229:04447
GATGGTAGTATCTGCACACTCTGTCCAGAAGATCAGGAACTCTAGAAGAATTCAGATTTTTAACACGAGAGTAAACGTAAAAAAGAAGGTTTTACAAGACTCACGTTAACAATATTGCAGCAGTACGCACACAATCGAAGCGCAGTAAGGATGGCTAGTGTAACTAGCAAGAATACCACGAAAGCAAGAAAAAAGAAGTACGCTATTAACTATTAACGTACCTGTCTCTTCCGAAACGAATGAGTACACATCGTCGTGTCGTCGACTACCATCGACACTCCAAAGTCT
+
@<:405=@?:<@966;;>>>>=<;;9=69769=95905059;>>CC?@?=@--..--888,81779@;;;<8::,39444499#99498>>?2>@@;>>>CCCC;;898=<6<65055:9;=>@@@@;;;@BB?BCCD?CBBA@>==+0,000+0=:99<:<755555B7=<=?;;4343;;58887;;====&::6;22522:;;;::@:<<7?=BBBBB@CBAAAAB?B>BBD>CBB?@@@000??:;;/.///;9:;<////////058////;533.580;855
@ATNG8:05246:04461
GATGGTAGGACGAGCGTCTGAGAGGTACTCATTCGTTTCGGAAGAGACAGGTACGTTAATAGTTAATAGCGTACTTCTTTTTCTTGCTTTCGTGGTATTCTTGCTAGTTACACTAGCCATCCTTACTGCGCTTCGATTGTGTGCGTACTGCTGCAATATTGTTAACGTGAGTCTTGTAAAACCTTCTTTTTTACGTTTACTCTCGTGTTAAAAATCTGAATTCTTCTAGAGTTCCTGATCTTCTGGCGCGTATGTATGTCGCCTACATCGACACTCCAAAGTCT
+
@@@?<<<B=A995<;<==ABBBBB@BBBBDAB?BCCD>AA>B@BCCB@AAACCCCCAD@CBBB@CBDCCCB::;B?BCDCC5@@<@@@@8AA;98:DD?DC@CCBCCCBCCCCBBBB?A;;7;?BBBCBA@@>AAAA>BAB@CBCBEBBACCBBB@CCC?AA@C@CCCBBCICJAGHGGC<C?B>;;;;;;%;AAAA7;;CBCCBCBC@CCCC5BBBBC?C@BC@<;;AAAC?B@BBCBCC?B9;7;C@;;;CCCDCBBBABADDD@??BAAB;::?BB<A;;:
@ATNG8:05248:03862
TATGGTAGGACGAGCGTCTGAGAGGTACTCATTCGTTTCGGAAGAGACAGGTACGTTAATAGTTAATAGCGTACTTCTTTTTCTTGCTTTCGTGGTATTCTTGCTAGTTACACTAGCCATCCTTACTGCGCTTCGATTGTGTGCGTACTGCTGCAATATTGTTAACGTGAGTCTTGTAAAACCTTCTTTTTACGTTTACTCTCGTGTTAAAAATCTGAATTCTTCTAGAGTTCCTGATCTTCTGGTGTCTGATCTGTATCACTACCATCGACACTCCAAAGTCT
+
BACD?BAB?CDBCBABCCCDDCCC?BCCFCBB?ABDD>BB?B<??BBCCC@BBBCC@C@CCCC@C?CCCCBBBCB?@@@@@0@>9AAAA=BDDGACCCACD?@@@CBB@BCCCCDCC?BBC@B@CDCCCBBB?AABC?CCCCCCBBCCCCCBABB?CCD@BA?B?BBBBCCCAA>BCGDD;B?B=::999*9=@?C>CABBCCCBBA5;;;;*;@ABC>B>BC?BBBBBCB@B@BCBBED?B@A?ABC@@@BDDJCCCCCBBBBB>ACCCCCDCCC@BB<BBBB
@ATNG8:05256:03863
GATGGTAGCTCGCTGATGATATCTCCAGAAGATCAGGAACTCTAGAAGAATTCAGATTTTTAACACGAGAGTAAACGTTAAAAAAGAAGGTTTTACAAGACTCACGTTAACAATATTGCAGCAGTACGCACACAATCGAAGCGCAGTAAGGATGGCTAGTGTAACTAGCAAGAATACCACGAAAGCAAGAAAAAGAAGTACGCTATTAAACTATTAACGTACCTGTCTCTTCCGAAACGAATGAGTACTACTCTCAGAGACACACTACCATCGACACTCCAAAGTCT
+
<>AA?BCBBBBDCCCDC@AAACGCDDCCC@CBBBBA?C=@@@AAAC?BB?B>AAAABDDD3B?BBAAABB@;;>5;0/)/////#//)/)555&5<<7=>><;<>@C@D@<<7;;;5;BCBCCCCCCCDCDDDC@@@@A>ABBBBBBA>B@BBC@<<;CCCAB>BCCC??<?A?@BA=A>=<<78;;7BBBBB3BA<>>>>AA>@@188)8:::0818@A??<?>??@@@?B>BBC<A9998BBBB?@@CCBBBDCCA@>A????AA@<AA@@<=>>>>9>;3=>//
@ATNG8:05256:03868
GATGGTAGTGTCAGTGCTCGTCGTCCAGAAGATCAGGAACTCTAGAAGAATTCAGATTTTTAACACGAGAGTAAACGTAAAAAGAAGGTTTTACAAGACTCACGTTAACAATATTGCAGCAGTACGCACACAATCGAAGCGCAGTAAGGATGGCTAGTGTAACTAGCAAGAATACCACGAAAGCAAGAAAAAGAAGTACGCTATTAACTATTAACGTACCTGTCTCTTCCGAAACGAATGAGTACACATCGTCGTGTCGTGCTACCATCGACACTCCAAAGTCT
+
AC:9<<BGECCBCCCCBDCCCAABD@CCC@CCBD999:?BBCCABA@CC>A=?><77778)9>AABABABBCBB9A?<;<;;*;A;@?CCC<CDC@CCBBAAC;;7:?BB?CBB?BCBBCBCBCCAAACBBB@BBBB?BBBBBDBB?B@BAA>ACBBBCBB?BBBBBB?BC?CCC>>>>??8?@A8==???/>?;===>>>>>?<?<@@BB<A<AACCB?BBBBABB?B?BEF>BBB?BBBABBBBB?;;A>A@AB????C@@<><?AAA@==?=?8==4@988
@ATNG8:05266:03874
GATGGTAGGCGTGTGAGAGTCTGCCCAGAAGATCAGGAACTCTAGAAGAATTCAGATTTTAACACGAGAGTAAACGTAAAAGAAGGTTTACAAGACTCACGTTAACAATATTGCTGCAGTACGCACACAATCGAAGCGCAGTAAGGATGGCTAGTGTAACTAGCAAGAATACCACGAAAGCAAGAAAAAGAAGTACGCTATTAACTATTAACGTACCTGTCTCTTCCGAAACGAATGAGTACGATGAGATCTCGTGTGCTACCATCGACACTCCAAAGTCT
+
<<>>@DCC@CBBBCDEBBBAAB;;:26DDFFCCCBA@B@BBCCCCC@BB>@<>BB:9:9-:>>@ACBBAB::9+9@99::+7@;@3:959AC?BBBBAA>::5:8=;6<=>:>=>BCCBBAAAAAAA>?;?ACB?BCCCCCBC?C@CBC@CC@@@B??>@CCCCC?CD@CCC?BA@@>8=9:6;BBBB0::7:BBBCBCBC<?<@BBB>B?BBBBB@BBBC=>=?B@CCD=BBC@BCCCCBBBBCBBCEBBBCCAAAA@CCC@BBCBBB@@@D@DD>BAAA
@ATNG8:05269:03842
GATGGTAGTAGTCTGGCACACTCTGTCCAGAAGATCAGGAAACTCTAGAAGAATTCAGATTTTTAACACGAGAGTAAACGTAAAAAGAAGGTTTTACAAGACTCACGTTAACAATATTGCAGCAGTACGCACACAATCTAAGCGCAGTAAGGATGGCTAGTGTAACTAGCAAGAAATACCACGAAAGCAAGAAAAAGAAGTACGCTATTACTATTAACGTACCTGTCTCTTCCGAAACGAATGAGTACGTGTGACGTACGTGAGCTACCATCGACACTCCAAAGTCT
+
44<<7<=;6///;//)/<;;<@;;;65.5;:49////;)//)/:;<<>>9;;7;8:>:===>=+=5888883339::3336>=<=*55.5499;0;>A:>?>==<===;><>>9>>>;>>>:@@CCDDCBBB@>>9655?843388:3939=@@@<99:=??::89CC?>?:898)7<8,77733(3773::===+==72229;:79:9<<<>A2717295<8<;;;A@?<??BBB>CBB?BBBB=@CBBBB@BBBBBBB>>=A@@?B?AAA@;>=<;</88-8:65
@ATNG8:05271:03851
GATGGTAGCTCTGCTCTGACTCTCGTACTCATTCGGTTTCGGAAGAGACAGGTACGTTAATAGTTAATAGCTGTACTTCTTTTTCTTGCTTTCGTGGTATTCTTGCTAGTTACACTAGCCATCCTTACTGCGCTTCGATTGTGTGCGTACTGCTGCAATATTGTTAACGTGAGTCTTGTAAAACCTTCTTTTACGTTTACTCTCGTGTTAAAATCTGAATTCTTCTAGAGTTCCTGATCTTCTGGATACACTCATGTGCACCTACCATCGACACTCCAAAGTCT
+
CCCC@EB;;;ABB?BB9:9CE@?@C;55<9971//)/7.7:7<:;==BC=?:?@>>?:B?@=59064777///7///,/<==>+==:<<<>6=55626586;:+///;;;5;////76:69;=8<8=666===>:>5659;;;969>>>CBBB<8:>*0/0*/7)/)/35555999.55555'54945555&5<<;=4<;665;5544.444&499==:>:==:A<::://)/38::;;>7:>=<??CBBBCCAA9:9>8>8;::5;@>::8CA?@?BA7::@@
@ATNG8:05271:03880
GATGGTAGATACTCGCTGATACACCCAGAAGATCAGGAACTCTAGAAGAATTCAGATTTTTAACACGAGAGTAAACGTAAAAAGAAGGTTTTACAAGACTCACGTTAACAATATTGCAGCAGTACGCACACAATCGAAGCGCAGTAAGGATGGCTAGTGTAACTAGCAAGAATACCACGAAAGCAAGAAAAAGAAGTACGCTATTAACTATTAACGTACCTGTCTCTTCCGAAACGAAGTACATAGATATACGTATAGCTACCATCGACACTCCAAAGTCT
+
5::<9ABACCFCC@AACCCCCCBAA<A@@=;;:A?@;@<@ABCBBC?CD?CACBABCCCC2C?CD???CCBAA@8<>9999:'99254;;;0;=>9<@<?><<00+/)/93//59<<CBBBBC;;;BBBBBB@@@@B>A:::BCBB?B>A;;6:BBBBCCCABBBBBB?BC?BB;7?888;3;3414>BAB1A><>>=@>88:><A<AAAA<A===AA@>ACBAAAA>A?BDF>ABA>AAAAAAABBA???@@AAABBBBCB=A@AB886>>@<@B:A888
@ATNG8:05276:03872
GATGGTAGGCGAGAGTGAGACGCAGTACTCATTCGTTTCGGAAGAGACAGGTACGTTAATAGTTAATAGCGTACTTCTTTTTCTTGCTTTCTTGGTATTCTTGCTAGTTACACTAGCCATCCTTACTGCGCTTCGATTGTGTGCGTACTGCTGCAATATTGTTAACGTGAGTCTTGTAAAACCTTCTTTTTACGTTTACTCTCGTGTTAAAAATCTGAATTCTTCTAGAGTTCCTGATCTTCTGGCGCTCTGTCACGTCTGCTACCATCGACACTCCAAAGTCT
+
AACC@BBC@BDCCCCCCCDCBBBBCDCBBB@@>@BBG>DD?C?BBBCCBB?CBB@A>A?BBBC@C?BBBBCBB?>;?@@>>,9:39?>@<AC@C@B>=855088>;>A<A@>>=@@@;>>?<?>AA@@;;;?;???@<@BA??>>>AAA@@>>;;5=>A;>><A<AACB???=>9<??@@5@=A=BBCBB/@????9?8859==<==18886$2889>5>;AA6:;@@@@B<A=>;;;>>::::6;@@@@@@ABA??<=566=AA<???@@@@???<A@9@?66
@ATNG8:05277:03877
GATGGTAGCGCATATCAGCGCAGCCCAGAAGATCAGGAACTCTAGAAGAATTCAGATTTTTAACACGAGAGTAAACGTAAAAAGAAGGTTTTACAAGACTCACGTTAACAATATTGCAGCAGTACGCACACAATCGAAGCGCAGTAAGGATGGCTAGTGTAACTAGCAAGAATACCACGAAAGCAAGAAAAAAGAAGTACGCTATTAACTATTAACGTACCTGTCTCTTCCGAAACGAATGAGTACGAGAGCAGAGCAGAGCTACATCGACACTCCAAAGTCT
+
AA998;;@@CDCCCCCCCCCCCCCD=CCC@CDDDDD?C>@?CCBBB?BB=@;=<@;::99*;>AECCCCCCA@@8@C;:;;;*;@=@>BDD9ECC@CCCCCCCBB?A?@@?ABB@BCCBCBBBCDBBBDCCC?BBBB>AACCCCB@?CADBB?BCCCCBBB@BCBBBB?BD?A?B>AAAAA;@@@;998888%0>;;000A@BBC>A>=???6:6;>BAB?ABBBBBC?C?BBB>BCB?BBBBBB>>>AACABBBBBCCCBAABBBBCCBBAA>>399+9=9:
@ATNG8:05281:03877
GATGGTAGTATCTGCACACTCTGTCCAGAAGATCAGGAACTCTAGAAGAATTCAGATTTTAACACGAGAGTAAACGTAAAAGAAGGTTTTACAAGACTCACGTTAACAATATTGCAGCAGTACGCACACAATCGAAGCGCAGTAAGGATGGCTAGTGTAACTAGCAAGAATACCACGAAAGCAAGAAAAAGAAGTACGCTATTAACTATTAACGTACCTGTCTCTTCCGAAACGAATGAGTACACATCGTCGTGTCGTGCTACCATCGACACTCCAAAGTCT
+
@<??=ACCCCCCBCBBBCGCCBBBB?BCC@CCDB@@=@>BBBBBCC?BC?B@BA?====3=9@@BABCCC98757?@BEE;CC=A5;;;.;CC?DBBBDCC;:7;?CC@CCC?BCCCDBBCDBBBDDCDC@CCCC@BABCCBAA>A@BBB?CBBBCBBA?BBCBBB?BB?CCC?BBBBB;??=;::999(7>:A>>=@@B??;?<AA@@<@<>?A9949:9??BA?A?:9929AA?BABCCCBBCCA;;;??AB9:9@@@@0000@@@B??@>>;>A6B998
@ATNG8:05281:03880
GATGGTAGTGTGTCTCTGAGAGTAGTACTCATTCGTTTCGGAAGAGACAGGTACGTTAATAGTTAATAGCGTACTTCTTTTTCTTGCTTTCGTGGTATTCTTGCTAGTTACACTAGCCATCCTTACTGCGCTTCGATTGTGTGCGTACTGCTGCAATATTGTTAACGTGAGTCTTGTAAAACCTTCTTTTACGTTTACTCTCGTGTTAAAAATCTGAATTCTTCTAGAGTTCCTGATCTTCTGGGTGTATCAGCGAGTATCTACCATCGACACTCCAAAGTCT
+
<<@?<@5;5?AA><;;?BBBAABAB@@A@@@@;@9;;7;D@K@CBBBCCC@CCBBBBH?BBA@<A>BBCCCAB@B=;;;;;*;;59>BB<CBCC@CCC@AA=A@AC@A=AACBBCCC@CCC>B?BBBACD@@>@BBA?BBBA@@CBBBBCCCDCB@A@@>;;6;>ABC;;=BA@>C;;;;.;=A?BCJK<CBBCH?IABBCCCBAB5;;;;*;@@A@5;5;@<ABDDBDB@C@CCBC@@<@AAC=BAA@CCDBCCBCCCEBC;;:;DCCLCCCCC@DD=CC?@
@ATNG8:05282:03875
GATGGTAGACATATCGTACTCTCTGTACTCATTCGTTTCGGAAGTAGACAGGTACGTTAATAGTTAATAGCGTACTTCTTTTTTCTTGCTTTCGTGGTATTCTTGCTAGTTACACTAGCCATCCTTACTGCGCTTCGATTGTGTGCGTACTGCTGCAATATTGTTAACGCTGAGTCTTGTAAAACCTTCTTTTTACGTTTACTCTCTTGTTAATAATCTGAATTCTCTAGAGTTCCTGATCTTCTGGTGTCTTATCTGTATCACTACCATGACACTCCAAAGTTCTTC
+
88886=;;CCCCAAACCCCBBCBBBAAA@A99.49773896:60////9/3-44::<9>9<>8<?C>BA<===;;>4993737#996;=;=0;833.3;;6;=78==BA>8<75565552755/549555<576<<=<?<A==>>>>>?>>==<:97199:6=B=B=@888C===?>9888=>1><A;>>BBB/@@??@:@@@B====CB;>:==:>=<88195;>>>>77//+/5:9;?>=:===8;;;@E>@????AABBA9976177==93333066.33-6935
@ATNG8:05284:03886
TATGGTAGGCGAGAGTGAGACGCAGTACTCATTCGTTTCGGAAGAGACAGGTACGTTAATAGTTAATAGCGTACTTCTTTTTCTTGCTTTCGTGGTATTCTTGCTAGTTACACTAGCCATCCTTACTGCGCTTCGATTGTGTGCGTACTGCTGCAATATTGTTAACGTGAGTCTTGTAAAACCTTCTTTTTACGTTTACTCTCGTGTTAAAAATCTGAATTCTTCTAGAGTTCCTGATCTTCTGGTGTCTGATCTGTATCACTACCATCGACACTCCAAAGTCT
+
@ACA?CCB@BBAAACCCBAACCCCBBCCCC::6:@@A<BC?C@CBBBDDFACEC::999@B9;;;@CCBBB;;;A>;;;;;);92489:3?CCDADCC@BB?BBBBBCACDDBCBCC?BBD?B?CCCBCCBB>@AAA?CCCCCBBBCBCCBCCEEABAA=;;8;@ECCCCDCCB@BABAB3@;@4;;;;;*;CCCC;;;BABB;::=2::::';??BC@C@CD@CBBBBBD?B?BBBBBB?BBB?AACCCCHEDCBBCFCCBB;;6;AAABCCCBB6;:6;ABB
@ATNG8:05293:03876
GATGGTAGCTATACGTATATCTATGTACTCATTCGTTTCGGAAGAGACAGGTACGTTAATAGTTAATAGCGTACTTCTTTTTCTTGCTTTCGTGGTATTCTTGCTAGTTACACTAGCCATCCTTACTGCGCTTCGATTGTTGCGTACTGCTGCAATATTGTTAACGTGAGTCTTGTAAAACCTTCTTTTTACGTTTACTCTCGTGTTAAAAATCTGAATTCTTCTAGAGTTCCTGATCTTCTGGCTCTCGTTGACAGATACTACCATCGACACTCCAAAGTCT
+
BCBC@CCDBB=CDBCCCDBCBCCCBCCAAB;;7;ABA=BB?B@CDCBBBC?CCCBB@C<?@AA?AADBBAAABBB?<<;;;+>A<:>?:5<=BB@CBB?BA<?>?A@A>BBBBBBBB?AAD<?9;>=?@==><>B??;;;6;??>>>BBCBBBB?AAA:>?=D=???>>>??@<@@@DD5D<A<????>/?@@AA7<=>?;;;>==4;;::*;898>5;5;;5;@@@;<;<?=?AB@??;?AA<AA;;;;A=ABAA>>>@A@@@<>>>A>==@@@<AA:A<>>
@ATNG8:05294:03846
GATGGTAGGTGCACATGAGTGTATCCAGAAGATCAGGAACTCTAGAAGAATTCAGATTTTAACACGAGAGTAAACGTAAAAGAAGGTTTTACAAGACTCACGTTAACAATATTGCAGCAGTACGCACACAATCGAAGCGCAGTAAGGATGGCTAGTGTAACTAGCAAGAATACCACGAAAGCAAGAAAAAGAAGTACGCTATTAACTATTAACGTACCTGTCTCTTCCGAAACGAATGAGTACGATGAGAGAGCTCTCTCTACCATCGACACTCCAAAGTCT
+
@?CF@BDC?B==>===DDCCCBBBC<CBB?BCAAAC@B8;;@@A@@AGGAEABA@;;;;.;4:;A@AA@@@@@:@>?;>>2>C@B=AAA9ABB:>CB@@@B??=??BB=?@G@988B?@@D;:;C;;;CC@BBBB@BCCCCBCB=@=@AA?BBBCDBCB@BBBB@?<??<?BB?BBBBC=B??<?BBBB3BC@?>?BB>D=>:=7:;>B:=:=?CBB>BA;;;?@=?<@DE=A?A>ABBCCAAABBBBBBBB::0;77///<=4;;A@@?<<;?;>>17555
@ATNG8:05294:03864
GATGGTAGTCTCTAGATAGTCTATTAGTATCATCGTTTCGGAAGAGACAGGTACGTTAATAGTTAATAGCTGTACTTCTTTTTCTTGCTTTCGTGGTATTCCTTGCTAGTTACACTAGCCATCCTTACTGCGCTTCGATTGTGTGCGTACTGCTGCAATATTGTTAATCGTGAGTCTTGTAAAACCTTCTTTTACGTTTACTCTACGTGTTAAAATCCTGAATCTTCTAGAGTTCCTGTTCTTCTGAGATCTCCTCTCATCACGCACTACCATCGACACTCCAAAGTGT
+
844439444:45555<<=<@=>==7;;;555<<;<AB<BA4:69;:@99739:///6:3898:7;0//<///:888)/3333$3;68344(33:95997(-(-0--,5-/)/66///33,333,34<:<=::;969:::+//::7:://-5522,,-3-,,0,,(-(,5--/88999455555'5.55::;;0655<<)555559<9;;<9<@@.5/)/79)///)//::55579634404<53///////883:4333///////9887:=554:93333,391:787
@ATNG8:05253:03924
GATGGTAGTATATCGCGTCGCTATCCAGAAGATCAGGAACTCTAGAAGAATTCAGATTTTTAACACGAGAGTAAACGTAAAAAGAAGGTTTTACAAGACTCACGTTAACAATATTGCAGCAGTACGCACACAATCGAAGCGCAGTAAGGATGGCTAGTGTAACTAGCAAGAATACCACGAAAGCAAGAAAAAGAAGTACGCTATTAACTATTAACGTACCTGTCTCTTCCGAAACGAATGAGTACACATCGTCGTGTCGTGCTACCATCGACACTCCAAAGTCT
+
BBBC@CDCBACCCCCDDCCCEBCCD?BCC@B@BB9999@CCDCCCC?CC?B?A@B99:::);;@@ACBBCBBB@9@@;;;;;*;C<@5;;;&9@<=>CCCCDDCC?B@CD@CCC?CBBCCAAACCCCBBBDD@CB??=?BBDBBBB>A=@:;:;CCDCCCC?A@ABBB?BA?BCC=@@???8;;75;?@@B2>A=B>=>A@A>>:=<AAAA:><>BC??=?@???AA?C?BCE=B??;???CCBBBCB@??8::AAA???AAA995:BBBB?????9==4@;88
@ATNG8:05265:03928
GATGGTAGCGCATATCAGCGCAGCCCAGAAGATCAGGAACTCTAGAAGAATTCATGATTTTTAACACGAGAGTAAACGTAAAAAGAAGGTTTTACAAGACTCACGTTAACAATATTGCAGCAGTACGCACACAATCGAAGCGCAGTAAGGATGGCTAGTGTAACTAGCAAGAATACCACGAAAGCAAGAAAAAGAAGTACGCTATTAACTATTAACGTACCTGTCTCTTCCGAAACGAATGAGTACGATGAGAGAGTCTCTCTCTACCATCGACACTCCAAAGCTCT
+
==>CAE?;?@=A@::9A?>9;5555)59<7<;;55505=@?>5944.4948680////;;;+;5<;333333778188:<===+47-3-333&37749:=<886//(/5995:=?7=99:>CBBBBBCAAACF@DCCC?BBBBBBBD?C@BBB>BCCDCBCC@BBBBBB>BB?BBC?BB@@@8@??;?BBBB3BB?B>>>BCBAB?B@@@AA:=7<?@AA=@A@@@BB@E@CCC<A;:8:CCCBBBBBAAB@<:;0//69//7228728<443;99..*/:18<0//
@ATNG8:05267:03935
GATGGTAGACACGTGTGCTCTCTCGTACTCATTCGTTTCGGAAGAGACAGGTACGCTAATAGTTAATAGCGTACTTCTTTTTCTTGCTTTCGTGGTATTCTTGCTAGTTACACTAGCCATCCTTACTGCGCTTCTATTGTGTGCGTACTGCTGCAATATTGTTAACGTGAGTCTTGTAAAACCTTCTTTTTACGTTTACTCTCGTGTTAAAAATCTGAATTCTTCTAGAGTTCCTGATCTTCTGGACAGAGTGTGCAGATACTACCATCGACACTCCAAAGTCT
+
<<<>?BB@BAD;;6>A>;;<B@BCBBBABCBB@BCDF@BB?B?BBBBBBA=@@BBCCC@FFAA=@7::@@@@AA@:00000$0/(////(/@@A?C??;>A9999<;;7=BB>@@?A=@@@;@<@AA===>>;>?@E=@@@@???@@AAAB=>>>=???=AA<@<@=>>@A@@@<>>>DG;C7:7:@DDD/AA@@@9@AA??@@=<<18979+:<<>B;@;::6:=>?;;;<A=AA@@@@;>>@=AAAAA?>>>AAA@??>@AAC;>>>>>@??@A<CC>C@@@
@ATNG8:05268:03934
GATGGTAGTAGTACACTAGTCATACCAGAAGATCAGGAACTCTAGAAGAATTCAGATTTTTAACACGAGAGTAAACGTAAAAAGAAGGTTTTTACAAGACTCACGTTAACAATATTGCAGCAGTACGCACACAATCGAAGCGCAGTAAGGATGGCTAGTGTAACTAGAAGAATACCACGAAAAGCAAGAAAAAGAAGTACGCTATTAACTATTAACGTACCTGTCTCTTCCGAAACGAATGAGTACACATCGTCGTGTCGTGATCGACACTCCAAAGTCT
+
=BBC?CCBBA;;966CDCGCCCCCC=@@@=@BBBAA?AAECCAAAC@CC?C@DCAAAAA@0@=ABCBBBCA???9=@@@@@@1><8>.5999$9@@;AABB@BB9;:69<<7???=?@@?BCCCCC@@@CAA@?BDCB?ABBCDEBB?C@CBB@BBBDA@@A@BBDCB?BC?BBB9=<9:::+9993:@@@@/@?;:679888<;=A>ABAC@C?AAABB@C;:;:;:<A<@@B9;?>?BBBCCBBBBA@@@B@@@@@???@@ABCBBBBBC@CE=BABA
@ATNG8:05270:03894
GATGGTAGTATAGAGCTCTACATAGTACTCATTCGTTTTCGGAAGAGACAGGTACGTTAATAGTTAATAGCGTACTTCTTTTTCTTGCTTTCGTGGTATTCTTGCTAGTTACACTAGCCATCCTTACTACGCTTCGATTGTGTGCGTACTGCTGCAATATTGTTAACGTGAGTCTTGTAAAACCTTCTTTTTACGTTTACTCTTCGTGTTAAAAAATCTGAATTCTTCTAGAGTTCCTGATCTTCTGGGCAGACTCTCACACGCCTACCATCGACACTCCAAAGTCT
+
AABB@CCGC>C;;6;;<<<<>BBBBCCBBBB@>@;<<<*:8383445<><<?BBACF@C<??:9388=?@BBBBBC???>?<,=>;@988-5>:;,0/:<>@=A?>=BB?@?AAAAAA;@>><96;;///9:>=BAAA<===@AAA>>=======>:;;;:>>:>;>>>EAA@??7;;AED;B7:6:=>>?/@AAAA7:;BBB=B@:::188888%8<<=>;?<;;7;BA@>>><A;@?CABA==99919///9;;;@@@@@>@<;<95:899????>@:9919996
@ATNG8:05271:03919
GATGGTAGTGATACAGATCAGACACCAGAAGATCAGGAACTCTAGAAGAATTCAGATTTTTAACACGAGAGTAAACGTAAAAAGAAGGTTTTACAAGACTCACGTTAACAATATTGCAGCAGTACGCACACAATCGAAGCGCAGTAAGGATGGCTAGTGTAACTAGCAAGAATACCACGAAAGCAAGAAAAAGAAGTACGCTATTAACTATTAACGTACCTGTCTCTTCCGAAACGAATGAGTACCTCTCATACGCTCGTCCTACCATCGACACTCCAAAGTCT
+
A>>:>B@DBCCBBCEDCCAABCDDE?CCC?CCD??@=@=@BDAAAC@CC?C@@>@9:999'98@ABBBBBB?>?5=@;<;;;$4939.555&5<<9;<<BEECDC@C@CG@@@@?BBBBBCDDCCCBBBBBC@BCBB@BBBABB@@>B@BBB@BBBBBCCC?CAAABB@CC?BBB?BBFCC>BBB???>>>.=?<?665??AA@:A;@@BB6666ACBB?BBBBABB=;:?A@7A0000@@@BCC?CBBCAA@@AA@>>?>8<:939:=<A>@:;;;>A;>;88
@ATNG8:05278:03922
GATGGTAGCTCTGCTCTGACTCTCGTACTCATTCGTTTCGGAAGAGACAGGTACGTTAATAGTTAATAGCGTACTTCTTTTTTCTTGCTTTCGTGGTATTCTTGCTAGTTACACTAGCCATCCTTACTGCGCTTCGATTGTGTGCGTACTGCTGCAATATTGTTAACGTGAGTCTTGTAAAACCTTCTTTTTTACGTTTACTCTCGTGTTTAAAAATCTGAATTCTTCTAGAGTTCCTGATCTTCTGGTGTCGTCTATCATGTACTACCATCGACACTCCAAAGTCT
+
CCCD?CCCBCCCCBBBCCBCCBBBCBBBCC9959=>?;@B?C@DDCBBCC?CCCCB?C@DCBB?C@CCBCBBB@?>?CCCAC(;;59==?6ABDB?B@@<@C@@@ACBC@BCCCCBBB@DDD?A>BCCCCAAA?BACA?BAAABBBBBCCCA@A@B?CCD@9999?ABEDDDCCC>C;<<<.;>A>ABBBAB)BBBBB>BBBBCBCA;;;0;@?@,@CBBC?A?AM@BACDDCC>A?BCDCCC@BAB?BBBBBA@@ACCBDCCCCCBB?BBBBBBBB??=?B>CB@A
@ATNG8:05279:03931
GATGCTCTGCTCTGACTCTCGTACTCATTCGTTTCGGAAGAGACAGGTACGTTAATAGTTAATAGCGTACTTCTTTTTTTCTTGCTTTCGTGGTATTCTTGCTAGTTACACTAGCCATCCTTACTGCGCTTCGATTGTGTGCGTACTGCTGCAATATTGTTAACGTGAGTCTTGTAAAACCTTCTTTTTTTACGTTTACTCTCGTGTTAAAAATCTGAATTCTTCTAGAGTTCCTGATCTTCTGGATACACTCATGTGCACCTACCATCGACACTCCAAAGTCT
+
ECB@A@CCCCBCCEDCCCDBCC;;:@?@;999F8BB@C@CCCBBBC?CCCBB@CAC>@@?A?CBBCCC>;?:9:;;<;;#;;54:@@8?<;>6>;<<;@=@ABCCC@CBBBCEFE?AAB8;8;CBBBBBB?ABBB?BBBBBBBCCCCBBBBBB@@@@?@@<?;?ACBBCCBC>B;<<<.;;A>;;;;;;;#;C;;;0;@BBBBCBCC=AAAA0@@@@B=A>BA?B@@@@BD?B@CC:;;@<?:;7;@@@CDBBA;;;ABCC?C@@=@??ABBBDAB>AA=AACB
@ATNG8:05284:03923
GATGGTAGACATATCGTACTCTCTGTACTCATCGTTTCGGAAGAGACAGGTACGTTAATAGTTAATAGCGTACTTCTTTTTCTTGCTTTCGTGGTATCTTGCTAGTTACACTAGCCATCCTTACTGCGCTTCGATTGTGTGCGTACTGCTGCAATATTGTTAACGTGAGTCTTGTAAAACCTTCTTTTTTACGTTTACTCTCGTGTTAAAAATCTGAATTCTTCTAGAGTTCCTGATCTTCTGGTGTCTGATCTGTATCACTACCATCGACACTCCAAAGTCT
+
;;;<?BBCCCCDCCCCCCCCCBBBBCCCCBCBBBAA;@@=@>ACBCCCC?BCAAA?C?CCCB?B?BBBBBBAB>998737$33,3978(78934?<;<B<=??AAE@A@>?AAAA<==><A=@>>A;;;@<AAAA:AAA@@???@@@AA@>>><AAA<AA<A<@@@AAAAAA:?>>>>2><@<??>???(??>??9?@B;;;@@A@5;;;:+::9:A<A<>=:>>>>A>><>>A>>>AA:=<A=AA@>>>>A@@@AA@@===@A<AAAAAAA=<==BB9A99:
@ATNG8:05291:03891
GATGGTAGCATCATGCATATCTCACCAGAAGATCAGGAACTCTAGAAGAATTCAGATTTTTAACACGAGAGTAAACGTAAAGATGAAGGTTTTACAAGACTCACGTTAACAATATTGCAGCAGTACGCACACAATCGAAGCGCAGTAAGGATGGCTAGTGTAACTAGCAAGAATACCACGAAAGCAAGAAAAAAGAAGTTACGCTATTAACTATTAACGATACCTGTCTCTTCCGAAAGATGAGTACAGGAGATACGATATGTCTACCATCGACACTCCAAAGTCTT
+
BBCC?B;<9@@?@@BAA?@>?@>@C7;@E@BCBBCLAC@C>>554;79849:888?ACCC+=2889///::9;;28?><<5>0//<:<6<<<//6=9<;655////)/2776<=>8=<<6559;/////77796556<8<<<;?;<<7<7;?<<ACCBBD?>7;544:94:;7==;488B;=5;33,333333#37179.3389;885<:><=;6<6;9552722228657/5/58=-222555337..(.732267...386967668///56//5846;07...(
@ATNG8:05294:03896
GATGGTAGACATATCGTACTCTCTGTACTCATTCGTTTCGTAAGAGACAGGTACGTTAATAGTTAATAGCGTACTTCTTTTTTCTTGCTTCGTGGTATTCTTGCTAGTTACACTAGCCATCCTTACTGCGCTTCGATTGTGGCGTACTGCTGCAATATTTTAACGTGAGTCTTGTAAAACCTTCTTTTTACGTTTACTCTCGTGTTAAAAAATCTGAATTCTTCTAGAGTTCCTGATCTTCTGGTATACACACTCGCTCGCTACCATCGACACTCCAAAGTCT
+
>>>>@CCB;9;DB??969;;=<<<<><::@:;.99<<3<AAB;;6B==<B6:885=6A037<<1;,37=<>BB<>6766666$//(.55488985<;;:=@=ADDFAA;AAAAA>>?=BA@3818<;;;A?>;?>>>78885;;;AAAB<=<88088888,8:=>?888BBB>B@@@>0@4;49>??A2AABCL>CBC@A?==00+00000#0/59<@<:=C@BBA??<?8@8@@>?>A=@??;?AA?@>>>;;;?888A>88749:=====:::4@@9@@A9
@ATNG8:05258:03984
GATGGTAGTAGTACACTAGTCATACCAGAAGATCAGGAACTCTAGAAGAATTCAGATTTTTAACACGAGAGTAAACGTAAAAAGAAGGTTTTACAAGACTCACGTTAACAATATTGCAGCAGTACGCACACAATCGAAGCGCAGTAAGGATGGCTAGTGTAACTAGCAGAATACCACGAAAAGCAAGAAAAAAGAAGTACGCTATTAACTATTAACGTACCTGTCTCTTCCGAAACGAATGAGTACTAGATATACGTATAGCTACCATCGACACTCCAAAGTCT
+
@<::5;;;A=====?>=?A?B@A;;6:?@;@B@@AB=B5;;B@@?D@CC>@=@@@@?EEE1B>AAB>?:@<?AA;@>>;;;9*9=:>8@BB;CBF@GCBBBCCCB@C@CC@CCC>ABBBCCCCBCBCEBBBC=@A??<??AAAB?><A@CCD?BBCCCCCB@BBBBBA:93997/793333(7;59AAAABB)==99556<;8;;+/+/7>>0617>A@A>AB?@>CC:=:899+78937CCCBBA>==CDDAA@@@A>>>AA=<7:;??>>>???;991:6//
@ATNG8:05263:03942
GATGGTAGGTGCATGAGTGTATCCAGAAGATCAGGAACTCTAGAAGAATTCAGATTTTTAACACGAGAGTAAACGTAAAAAGAAGGTTTTACAAGACTCACGTTAACAATATTGCAGCAGTACGCACACAATCGAAGCGCAGTAAGGATGGCTAGTGTAACTAGCAAGAATACCACGAAAGCAAGAAAAAGAAGTACGCTATTAACTATTAACGTACCTGTCTCTTCCGAAACGAATGAGTACGATGAGAGAGCTCTCTCTACCATCGACACTCCAAAGTCT
+
BBCD@BBB?B=BCCCCCDCECCCACAA>ACBB@@<@=A@AABBB>@A@B?AAA?????.?@CCD>>?BBBAB;@???>>>,99399=>>2@?A<AA>>@@;;;<A<AA<?=>:>@??AAA@@@>>>@>;;79A??187??????<?<>>A:==@@AA@@<@??>AA?@?:@@@<>=778-8>>:===<<*8818?A@A@@@@9=9=AAA;=:>AA;;7;>A?>@@9<9=@@:@BB@BD897>>??@???>>>A@>>>>@@@@@<@AAA@>>=@A<??9?ACA
@ATNG8:05268:03947
GATGGTAGTACATGATAGACGACACCAGAAGATCAGGAACTCTAGAAGAATTCAGATTTTTTAACACGAGAGTAAACGTAAAAAGAAGGTTTACAAGACTCACGTTAACAATATTGCAGCAGTACGCACACAATCGAAGCGCAGTAAGGATGGCTAGTGTAACTAGCAAGAACACCACGAAAAGCAAGAAAAAGAAGTACGCTATTAACTATTAACGTACCTGTCTCTTCCGAAACGAATGAGTACGATGAGAGAGCTCTCTCTACCATCGACACTCCAAAGTCT
+
=CCB?BA<<=@D@<?CDDDB;;;CB?BBB?CCDBAB8;7:@A@??A??>4:5<<:595999#9.55<;;;=@CDD=B;;9999$4<<<255)5<<9>C@>>A>00-0<@><?=?7??@AABBBBCC@@ACCCACCCC@BBBCCBBB6;5;;;5;C@@@CBB@BCCDBB?BB=AA@:==:999+::939=<<<,7>9<8=BBCBBC@C?:::<6;5;?A@@@CCBCBBC@C@DDD>@@?@CCCBBBDDAAABBBA@@@::9@?:;@A?88888797772;;3<555
@ATNG8:05270:03943
GATGGTAGCACGAGTCACTCATATCCAGAAGATCAGGAACTCTAGAAGAATTCAGATTTTTAACACGAGAGTAATCGTAAAAAGAAGGTTTTACAAGACTCACGTTAACAATATTGCAGCAGTACGCACACAATCGAAGCGCAGTAAGGATGGCTAGTGTAACTAGCAAGAATACCACGAAAGCAAGAAAAAGAAGTACGCTACTTAACTATTAACGTACCTGTCTCTTCCGAACGAATGAGTACCTCTCAGACGCTCGTCCTACCATCGACACTCCAAAGTCT
+
55<<9>BBBA??@;@CCCCCB==??8=:;055==>>:@:>BB;;9D?A@?A<?>??;B<<+B6>>===BB===8><;>>>>?1?C>B;???3>?@@BBBBBBBCB?A?AA>BBB?BCDBBBBDDCBBBFHFCABBBB@BCCCBBBA>A>A;;8;DBBCBBC@BBAAAB@CC?BCD?AA?>?8????BBEDD3BB?BBBBBC@0009>,00>@?@<@?AA<9<BBCBBB=@=@A=@CC<@@AAA@A>???AAA@AA@:999959CB?CC878=<;65/8@9@A>:
@ATNG8:05273:03964
GATGGTAGAGAGAGCTCTCTCATCGTACTCATTCGTTTCGGAAGAGACAGGTACGTTAATAGTTAATAGCGTACTTCTTTTTCTTGCTTTCGTGGTATTCTTGCTAGTTACACTAGCCATCCTTACTGCGCTTCGATTGTGTGCGTACTGCTGCAATATTGTTAACGTGAGTCTTGTAAAACCTTCTTTTTACGTTTACTCTCGTGTTAAAAATCTGAATTCTTCTAGAGTTCCTGATCTTCTGGGCTGCGCTGATATGCGCTACCATCGACACTCCAAAGTCT
+
::::7;ADCCBBBCBBBCJIBA<===>>@CBB9BFFD>BB@B?DAAA@@@>BCCCC@C?A?:;0:?AABBCBBAB>:::9:$9728BCE>CCCC>ABB>@@4::?;>?:=8==BB>>;>AA<>;>A899<8818;:=<A;;;BAAA@@>??898=9888:?@=A=ABB@@@>>>:>>>>>2><?;?@GFD.;;??K9?>A@>>>AAA<=@@@,:///@7@6AA;???@@@A<>:==A=>>;:;<<6<///=;:;@@@@@@@B>>>7;;?@@@A>>><@@:@A>9
@ATNG8:05283:03975
GATGGTAGTGTCATATGAGAGTGTGTACTCATTCGTTTCGGAAGAGACAGGTACGTTAATAGTTAATAGCGTAACTTCTTTTCTTGCTTTCGTGGTATTTCTTGCTAGTTACACTAGCCATCCTTACTGCGCTTCGATTGTGTGCGTACTGCTGCAATATTGTTAACGTGAGTCTTGTAAAACCTTCTTTTTTACGTTTACTCTAGTGTTAAAAATCTGAATTCTTCTAGAGTTCCTGATCTTCTGGTCTACTACACTGTACTCTACCATCGACACTCCAAAGTCT
+
9999<A@AC@==BC>=>>>@;;;<B==C@B00)////(/:4:65:666;949;@;9245:::@7@@C@A9>//)//)////&//)4444)4:5515<@C,55.5599994;;?<<BCC@BBB=@;AC;;<B;;5;A;;4;BBCCCCCCDBCBBA;;7;??;?@:?=@AB9;9A@@8=;;;;095:4555555#59<<>0655599655<49999(99955164;>660/00/:)/)/9;999.4494=9;;=<<<=<<>===<@@::4;@?;;9=?77178-:?@@
@ATNG8:05285:03974
GATGGTAGCTATACGTATATCTATGTACTCATTCGTTTCGGAGAATTCTTTCGGAAGAGACAGGTACGTTAATAGTTAATAGCGTACTTCTTTTCTTGCTTCGTGGTATTCTTGCTAGTTACACTAGCCATCCTTACTGCGCTTCGATTGTGTGCGTACTTCTGCAATATTGTTAACGTGAGTCTTGTAAACCTTCTTTTTACGTTTACTCTCGTGTTAAAAATCTGAATTCTTCTAGAGTTCCTGATCTTCTGATACACTCATGTGCACCTACCATCGACACTCCAAAGTCT
+
BCCC@B;69>=BAABBB;6;IDDCCDCBBC;<8;A@B6;;@CCC@C????4?C<@=@B@@@DD?BBBBA?B>AAAD@D=??BBBBCA@;0...+..)---)-55617;=>=B@?>?@=A=ABBBB?>?<?@A;@<?@AA@@AB?BCDD>AA@@@AAABCC@D<9;@=9667<<5?5>B@AAB@>=29;;:.9.4:49999$9<=>?6@?AAB;;;BC5;;;;*;;;99;>8=C<@CBBA;@<?=?@@CCCABCBDBCCCDDFCCCCCEED?@AB?AAA@BBB@@@?CC=BB@;
@ATNG8:05291:03950
GATGGTAGTGATACAGTCAGACACCAGAAGATCAGGAACTCTAAGAGGAATTCAGATTTTTAACACGAGAGTAAACGTAAAAAGAAGGTTTACAAGACTCACGTTAACAATATTGCAGCAGTACGCACACAATCGAAGCGCAGTAAGGATGGCTAGTGTAACTAGCAAGAATACCACGAAAGCAAGAAAAAAGAAGTACGCTATTAACTATTAACGTACCTGTCTCTTCCGAAACGAATGAGTACTATGTAGAGCTCTATACTACCATCGACACTCCAAAGTCT
+
:::<7<<=====;;;;;;444445.545.5/////2727//55.4<<8<8=85444::::':6:99:;::;338*8=??@A>+:=::5;;/9@@;B@A:99;;D@D?@?@BBB@BBAAA@A@C996@;B=@699@@?A@ABCCBB?C?B;<8;BBAB;::<?@?@9949?;@9807;;;;39771337777#7;;;B=>:9544(-(---2,2267<=<7=960//8384688.787.33;;;7378;3735885557766<755.59;;:<=>882:A6ABB7
@ATNG8:05254:03999
GATGGTAGCACACGAGATCTCATCGTACTCATTCGTTTCGGAAGAGACAGGTACGTTAATAGTTAATAGCGTACTTCTTTTTCTTAGCTTTCGTGGTATTCTCGCTAGTTACACTAGCCATCCTTACTGCGCTTCGATTGTGTGCGTACTGCTGTAATATTGTTAACGTGAGTCTTGTAAAACCTTCTTTTTACGTTTACTCTCGTGTTAAAAATCTGAATTCTTCTAGAGTTCCTGATCTTCTGGATATGAGTGACTCGTGCTACCATCGACACTCCAAAGTCT
+
55>>:>CCCAABBCCCCCCACA??@A>?@BBB@BBBG?DB@BAA@@BB@@?@BBAA>B<@@@@8<=B;99AA>=?<:::::'9<*//:;;2;<5404994:>??>@=8908??AABBB@?@?>A<???9:8=?8<<9:5:@?>???;;;A<;;;;;5;==:>><@;>>A;;;CCCGBBBCC;DAD@BBBCC2BCCEE>B<<;B;;;;;;@@@@,???;;6;=AB@CCCAA@C@C?CBB;;;?BDEF<==BBICCCDBBBC@@@BBB@BAACCBBBBB?AB=A???
@ATNG8:05256:04001
GATGGTAGGCGAGAGTGAGATGCAGTACTCATTCGTTTCGGAAGAGACAGGTACGTTAATAGTTAATAGCGTACTTCTTTTTCTTGCTTTCGTGGTATTCTTGCTAGTTACACTAGCCATCCTTACTGCGCTTCGATTGTGTGCGTACTGCTGCAATATTGTTAACGTGAGTCTTGTAAAACCTTCTTTTTACGTTTACTCTCGTGTTAAAAATCTGAATTCTTCTAGAGTTCCTGATCTTCTGGATATGAGTGACTCGTGCTACCATCGACACTCCAAAGTCT
+
;:><?C??>ABCDCDDCCCCABBCCCGCCEBA@BECD>CC?D?BBBBBBB?CCCAC?C@DBBB?B>AABBCBBBC?BCBBC2BA=A???8?BBA?BBB?BA===>BBB@BBBBBB?@;>>>8<8=@CA=<;;:<A>>7>=@@@@@@AAAAA@@@@<<>><>@=A=A>>>@@@@@<;;;BB5B<B<??@@@/@AAAA:A??===::;A<ACCC/A<==C=B<@@;@ABB@;;7;<@@BA@@7;;@9==>>>>>>@@@AA@@???::5:>><<899//*-6.6663
@ATNG8:05256:04027
GATGGTAGCTCTGCTCTGACTCTCGTACTCATTCGTTTCGGAAGAGCCAGGTACGTTAATAGTTAATAGCGTACTTCTTTTTCTTGCTTTCGTGGTATTCTTGCTAGTTACACTAGCCATCCTTACTGCGCTTCGATTGTGTGCGTACTGCTGCAATATTGTTAACGTGAGTCTTGTAAAACCTTCTTTTTACGTTTACTCTCGTGTTAAAAATCTGAATTCTTCTAGAGTTCCTGATCTTCTGGATATGAGTGACTCGTGCTACCATCGACACTCCAAAGTCT
+
@@BC@CCBBBBBBBBBCCCCECBBBBDCCCAA=@BBD=CC?C?BBBD?CC@CBCCC@CADC@@?A@ECDCCCCCC?@@@??0>C?BBBD>BBCCACCB?BB9::@CCC@BBCCBBBB?BBB?B?CCCBBB??<?CBB?CCCCCBBACCCCC@@AD?CBB?BC?C?CCBBBCCCC@CBBBB:B>C;;:999*9CBBB>DCBBBCAABC@CDCC5CBBBC@D@CC?CCCCCAA>A?BACCBB@AAB@CCCCBCCCCCBBBBBBBACC????CCCBBBB?BB>BC@@
@ATNG8:05260:04001
GATGGTAGGAGACACGTCGCACACGTACTCATTCGTTTCGGAAGAGACAGGTACGTTAATAGTTAATAGCGTACTTCTTTTTCTTAGCTTTCGTGGTATTCTTGCTAGTTACACTAGCCATCCTTACTGCGCTTCGATTGTGTGCGTACTGCTGCAATATTGTTAACGTGAGTCTTGTAAAACCTTCTTTTTACGTTTACTCTCGTGTTAAAAATCTGAATTCTTCTAGAGTTCCTGATCTTCTGGTGTCTGATCTGTATCACTACCATCGACACTCCAAAGTCT
+
BCCD?CCB@BCBCCCCAA@BCCCDDCBBBEAA?BDDD?BC@BA;:;BB@@=@D@A@?A6:;@@<@?AA???A@=?>0////$/=)//88828=::8;=C=>>;993?==7BBCBBBBB?B@A<A=>>>>???@=@@@B=BBA>>>A@@@@@@@>>>=====>><><AAC===BBB5;;;;;/;:>:>;==<+77766)/.86678>>@;=;==,=///=6;6==9=>>A@@@;?;@CBBA@;>>@=B?>>>@@?:;:==?:;;?@@<>>>B===>>><>D:?=;;
@ATNG8:05274:04008
GATGGTAGCGCGACGAGCGTAGACCCAGAAGATCAGGAACTCTAGAAGAATTCAGATTTTTAACACGAGAGTAAACGTAAAAAGAAGGTTTTACAAGACTCACGTTAACAATATTGCAGCAGTACGCACACAATCGAAGCGCAGTAAGGATGGCTAGTGTAACTAGCAAGAATACCACGAAAGCAAGAAAAAGAAGTACGCTATTAACTATTAACGTACCTGTCTCTTCCGAAACGAATGAGTACGATGAGAGAGCTCTCTCTACCATCGACACTCCAAAGTCT
+
?@@A?B@?ABBCBBCBBBCBBAABB=BDDBBBBCCB?B?A@@@ABB?AA?A?A==:9999)98>>???>??@>>5<=;;;;;*;B>@5:::79FC@CBBCCBCCC?C@CC?CCC?CCCACCCBBBBBCCC@@=@BBA?BA???=<@3;7;BB?CBCBBBBB@BBBCBB?BB?A??599@AD>AAA?BCBBB2A@<==;;;>>>><@;@@@A=B=@@CBB?BB?@@BB?B?BBC>AAA>AAAAABBBCDBBB>?>@@>;;;;;;8818??AA@@>==088-8::7
@ATNG8:05285:04023
GATGGTAGATACTCGCTGATACACCCAGAAGATCAGGAACTCTAGAAGAATTCAGATTTTTAACACGAGAGTAAACGTAAAAAGAATGTTTTACAAGACTCACGTTAACAATATTGCAGCAGTACGCACACAATCGAAGCGCAGTAAGGATGGCTAGTGTAACTAGCAAGAATACCACGAAAGCAAGAAAAAGAAGTACGCTATTAACTATTAACGTACCTGTCTCTTCCGAAACGAATGAGTACTGTATCTATGTGTGCGCTACATCGACACTCCAAAGTCT
+
CCDD@DBBBBBCCBBBCCCCCCBBB>BCC?CCCD??>??AACCCCC?BC<A>BBA==>>>1>?BB?>@BAC99929@@ABBC5BD@C;;;;6;CC@CCCCBDCCC?C?BB@CBB?BBBCCCCCCCCDCCCBB?CECB@BBCCCCAA>A?B@@?@CCCCCBB?BBBCCC?CC?BBB?BBBBA:AAA=AACCC2AA?A@??CCC@?;?<@@AA;?<?AC@@>@CCBBAC?C?CCD=BBB?BBBBCCBAACCCDBABBBCAAABB??>>>AAA>====5;;1@AAA
@ATNG8:05250:04080
GATGGTAGCATCATGCATATCTCACCAGAAATCAGGAACTCTAGAAGAATTCAGATTTTAACACGAGAGTAAACGTAAAAAGAAGGTTTTACAAGACTCACGTTAACAATATTGCAGCAGTACGCACACAATCGAAGCGCAGTAAGGATGGCTAGTGTAACTAGCAAGAATACCACGAAAGCAAGAAAAAGAAGTACGACTATTAACTATTAACGTACCTGTCTCTTCCGAAACGAATGAGTACCTCTCAGACGCTCGTCCTACCATCGACACTCCAAAGTCT
+
AABA:====>C@@@@@ECBBCCBBA?C@@@6@AA@=B@CDCBBBA;@@=@>>??9999-:<@A@???AA:::,9@:::99(9=9<3999&737/3?:9;>>=>:==@@;?>=8==>>===A@@>>>@?@?<=<8;7///733-/+/7<;>;>;;;@ABB<AAAABB?BD?C>><?A?AA9>==8:::::*7818<::///==<9B=A888<A<>>=8818<?>>>><A=ABB;@BB?A@@@///06:::?>>>;::???@<@@@=C;?;>>>??A=DD;===>
@ATNG8:05256:04082
GATGGTAGCACGAGTCACTCATATCCAGAAGATCAGGAACTCTAGAAGAATTCAGATTTTTAACACGAGAGTAAACGTAAAAAGAAGGTTTTACAAGACTCACGTTAACAATATTGCAGCAGTACGCACACAATCGAAGCGCAGTAAGGATGGCTAGTGTAACTAGCAAGAATACCACGAAAAGCAAGAAAAAGAAGTACGCTATTAACTATTAACGTACCTGTCTCTTCCGAAACGAATGAGTACTGCGTCTCACTCTCGCCTACCATCGACACTCCAAAGTCT
+
55<>:>CBBICDC;;9BABABCC>@:>BB>ABBCAB=B@CBGECDCACC@C?BB?:;;;;);=ACBBBCCCCCC<??;;;;;*;;592999&5<<8>B?ABBDDC?B@DD@BBC@CCAABCCCCCBBBCCBB?AD@@=@BA@AA??<A?BBB?AAABCBBC@CBCDCC?::78CA8??<<;;0;==;?HKKD2BB>BCCBD;77=,/,/;;;7=6;;A@B?CBBAAA@<@=>??:>AA=AAAABAA@@A?@@?@BBCCBBBE@AAA>ABBCBDBBA@=AB<AAA@
@ATNG8:05260:04062
GATGGTAGCATCATGCATATCTCACCAGAAGATCAGGAACTCTAGAAGAATTCAGATTTTTAACACGAGAGTAAACGTAAAAAGAAGGTTTTACAAGACTCACGTTAACAATATTGCAGCAGTACGCACACAATCGAAGCGCAGTAAGGATGGCTAGTGTAACTAGCAAGAATACCACGAAAGCAAGAAAAAGAAGTACGCTATTAACTATTAACGTACCTGTCTCTTCCGAAACGATGAGTACTATGTAGAGCTCTATACTACCATCGACACTCCAAAGTTT
+
8:8:5:;;==BDDCBBCCCCCCBBA?@AA@IA@BBB?B@CCDCBBA=@@6=6==;33333$34;:;ABDCC987)8>::;;;';<<<5999&5>>9>A=BCCCC@:>;:;5;?@=@BBABEGBBCGCCCCDD@CBBB@CA@@CCBB?B?A;;9;BBB@A@B?BBBACC=??:?B<077??@8<<<>ABBBB3CB?BBBBCDA;;7;<AAAB=C<>>BCC?BAA>>882817=A9??>CCCDCCBBBBBBBBBBA???@@@@@@@<A@?>>>>875/77.;>>9
@ATNG8:05261:04049
GATGGTAGTATAGAGCTCTACATAGTACTCATTCGTTTCGGAAGAGACAGGTACGTTAATAGTTAATAGCGTACTTCTTTTTCTTGCTTTCGTGGTATTCTTGCTAGTTACACTAGCCATCCTTACTGCGCTTCGATTGTGTGCGTACTGCTGCAATATTGTTAACGTGAGTCTTGTAAAACCTTCTTTTTACGTTTACTCTCGTGTTAAAAATCTGAATTCTTCTAGAGTTCCTGATCTTCTGGGCTGCGCTGATATGCGCTACCATCGACACTCCAAAGTCT
+
D@@A@C=AA=@A@?@;BBBB?CCCCBBBBAAB@BBBC?CC@C?A@DBBBC@@A@BDAD?BBBA>A@BBBAAAB=B6@=999)336?==@8@@@@;@AA>@A=AA@BAA@CBBB?AAA<>==:=:>?@;;;;:=?768;@?@>>>AAADDCC999<,///6:=1:5:@===AB??;<==AA1>3838=BBB/??;;;1:<<=98:@@?=@BBB.<;;<D=E<>?<?;;;=>>:>:=>==:;5779=47----66666:///7888;3==AA89:///6<@199?A
@ATNG8:05262:04074
GATGGTAGGTGCACATGAGTGTATCCAGAAGATCAGGAACTCTAGAAGAATTCAGATTTTTAACACGAGAGTAAACGTAAAAAGAAGGTTTTACAAGACTCACGTTAACAATATTGCAGCAGTACGCACACAATCGAAGCGCAGTAAGGATGGCTAGTGTAACTAGCAAGAATACCACGAAAGCAAGAAAAAGAAGTACGCTATTAAACTTTTAACGTACCTGTCTCTTCCGAAAACGAATGAGTACGTGTGCGACGTGTCTCCTACCATCGACACTCCAAAGTCT
+
;;;;=@B@<B@?@ABBBBBCBBA::6;A@<ADDEDD@D?ABBCB;:6;;5;>AAABBBAB.;6;BABBBBB;;;0<A;;<<<(;@;@>@AA49;976CDBCBCCC=A=@><???>@??CAAACCCCCCCE;0+0<00,0==::=00-0;>>A?BCBBCCBB?CCABABA::5:@?3:9999,9@@<=?===,<=9?>ACA>><=388)8===/>8=;655499:;;65-515555'5:=;>@@::8>===>>?>?>B>>>@@@;>>A<??AAAA888@<??9?;;;
@ATNG8:05271:04058
GATGGTAGCTATACGTATATCTATGTACTCATTCGTTTCGGGAAGAGACAGGTACGTTAATAGTTAATAGCGTACTTCTTTTTCTTGCTTTCGTGGTATTCTTGCTAGTTACACTAGCCATCCTTACTGCGCTTCGATTGTGTGCGTACTGCTGCAATATTGTTAACGTGAGTCTTGTAAAACCTTCTTTTTACGTTTACTCTCGTGTTAAAAATCTGAATTCTTCTAGAGTTCCTGATCTTCTGGTCTACTACACTGTACTCTACCATCGACACTCCAATGTCT
+
CCBB?BBCBBBCBBBCCCCCCCCCCCCBCCAA=ABBB=BBB>CACCCBCBB?BCCCC@C@CBBB?B>@@CBBBCDF@???@@.>@<ABBC>BCCD?BBB?A@<>>>@AA?BBBBC@@@>BBA5;7;???<>>><@A@@;>>@@=<=AAA@@???@@<@@@<AA<A;A@@?@@@>>:???AB5B=A=@@ABB/A?;;=,//6///@;<@<@A@@/@AAAB<@;@@=BAAA>>><B<BAAA>>:==?=AAA>>>@@@;;:@DAAA@??<??=<=>=<<=:>:>@@>>
@ATNG8:05273:04069
GATGGTAGTATCTGCACACTCTGTCCAGAAGATCAGGAACTCTAGAAGAATTCAGATTTTTAACACGAGAGTAAACGTAAAAAGAAGGTTTTACAAGACTCACGTTAACAATATTGCAGCAGTACGCACACAATCGAAGCGCAGTAAGGATGGCTAGTGTAACTAGCAAGAATACCACGAAAGCAGGAAAAAGAAGTACGCTATTAACTATTAACGTACCTGTCTCTTCCGAAACGAATGAGTACACATCGTCGTGTCGTGCTACCATCGACACTCCAAAGTCT
+
>==B?BCBB>CBCCDDBBCGCCCBA?BCC@EDCCCC@CACCCCBBA@ED@B@BCCCCCCC3C?BBBBBBBBBBD>@?:9999.:?=A<BBB;BBBAC;;;CCKEC@C@CC?BBC@BBB?@@CCCCCCCBBBC?CB??=@B@@AB::7;@DBB@CCCCCDAA>ABBBBC@A@;<99299999+77775;;;;,77188=<B><98,/)/777*/*/;@AA@CB@@=00,0,000+/?@=@BABBACBCB????A@CCAAAAAABAA>CCBBBCCD>>188*::::
@ATNG8:05273:04073
GATGGTAGGCGTGTGAGAGTCTGCCCAGAAGATCAGGAACTCTAGAAGAATTCAGATTTTTAACACGAGAGTAAACGTAAAAAGAAGGTTTTACAAGACTCACGTTAACAATATTGCAGCAGTACGCACACAATCGAAGCGCAGTAAGGATGGCTAGTGTAACTAGCAAGAATACCACGAAAGCAAGAATAAGAAGTACGCTATTAACTATTAACGCACCTGTCTCTTCCGAAACGAATGAGTACGTGTGCGACGTGTCTCCTACCATCGACACTCCAAAGTCT
+
CCDF?CBB?BCCCCCCCC??@@;;;/5AB?BCCCA@?@@BBCCCCD@CB@B=>C>9::::);>BBCBBBBCAB@9>@88788(:>9=3877&37;188<@BBBCC?B?B@;@><5;;;;;AAA===>>>>?A=?>>A:<;>ADD7768=AAC@BAAAABBB?B@@DBB?BB?AAB?BBBBA:@9949@<@?<AA?A898BAAAB@C?BBBB>A;??A@@=@AAAAAC@B;AAC>CDD>??>BAAABBA@>>>??>AACCBB@?<<9=<=>AAAAAA<AA7>>>=
@ATNG8:05278:04080
GATGGTAGTGCGTGAGAGAGAGACCCAGAAGATCAGGAACTCTAGAAGAATTCAGATTTTTAACACGAGAGTAAACGTAAAAAGAAGGTTTTACAAGACTCACGTTAACAATATTGCAGCAGTACGCACACAATCGAAGCGCAGTAAGGATGGCTAGTGTAACTAGCAAGAATACCACGAAAGCAAGAAAAAAGAAGTACGCTATTAACTATTAACGTACCTGTCTCTTCCGAAACGAATGAGTACTATAGACTATCTGAGACTGCCAAGGCACACAGGGGATAGG
+
CB@A?BBBBDBDBCBCCDCCCDBBB>BDCACBBBAA>B?AACAAAB@CC?C??@?A@CC=+=8BB>?>??BACD>>>@BAAA0A@<?=BBC9CCFADCCCDCE;;5:>;;4:BB=ABABCCDCHGBBBBBBB@BAAA?BABBBBBB?B@CBB?BDCAAACF=??BCCD?BB>A@@499@@A9???;99::9:%9@?9:8ABA?AA<@<;;;?:?:;;@@@=@AA@@@C@C=@@C>CCB?BBBBBBCDCCCBBCBB>A@C::9AA@@>B@B?BB???A@@@6@@???
@ATNG8:05288:04070
GATGGGTAGTACATGATAGACGACACCAGAAGATCAGGAACTCTAGAAGAATTCAAGATTTTTTAACACGAGAGTAAACGGTAAAAAAAGAAGGTTTTTACAAAGACTCACGTTTAACAATATTGCAGCAGTACGCACACAATCGAAGCGCAGTAAGGATGGCTAGTGTAACTAGCAAGAATACCACGAAAGCAAGAAAAAGAAGTACGCTATTAACTATTAACGTACCTGTCTCTTCCGAAACGAATGAGTACGTGTGCGACGTGTCTCCTACCATCGACACTCCAAAGTCT
+
44444(4444:::554:99999995515<=9666C@A=B=@@C@?<>9<:)-)--(-//////#54;;>>>99///;.//)///////"//)/5??>=(<555)5;;99955:9)9:?@:?@>9;;555:<::555:<<5619?;99AA;999;95:7<9916;;@BCDDABA@BAA>;824<<8<<;;;33336::C>C1BB<????@@BAA?B?A8877;255<<<7555:;<>;>:><>4:5525==;?AC777??>==897;;;77,77<38999<655//(//(////
@ATNG8:05248:04127
GATGGTAGCTCGCTGGATGATACTCCAGAAGATCAGGAACTCTAGAAGAATTCAGATTTTTAACATCGAGAGTAAACGTAAAAAGAAGGTTTTACAAGACTCACGTTAACAATATTGCAGCAGTACGCACACAATCGAAGCGCAGTAAGGATGGCTAGTGTAACTAGCAAGAATACCACGAAAGCAAGAAAAAGAAGTACGCTATTAACTATTAACGTACCTGTCTCTTCCGAACGAATGAGTACGTGTGACGTACGTGAGCTACCATCGACACTCCAAAGTCT
+
45;;7=B=;:79://,/;:;@:66=8:;<.59>9959B<@@B;:9C?AA@C?;;000>;>):9:///=5338<;=38733333$37,3,333&3334:::;766//(/(//455667777==@@>>>>?>CCD@BBCD@BCBBBA@@9@<@?@>ADDBBABB?BBBBBB@BB?BBB=@@::9,9<<9>@@@A2AC@C===>>>AC:>:>??D:=9==A@@=@CBBBDC?C@BB????;>>BBBEB::9BEGDBABCBBBBCCCCB?BBBBBBB@>?5:91?@@A
@ATNG8:05248:04134
GATGGTAGTATATCGCGTCGCTATCCAGAAGATCAGGAACTCTAGAAGAATTCAGATTTTAACACGAGAGTAAACGTAAAAAGAAGGTTTTACAAGACTCACGTTAACAATATTGCAGCAGTACGCACACAATCGAAGCGCAGTAAGGATGGCTAGTGTAACTAGCAAGAATACCACGAAAGCAAGAAAAAGAAGTACGCTATTAACTATTAACGTACCTGTCTCTTCCGAAACGAATGAGTACTGTATCTATGTGTGCGCTACCATCGACACTCCAAAGTCT
+
788;=A@@BBCCCDCCCCCCCAAAB>BBC?BABABB>B?BBBBBBB@CC@B?A>?:;;;.;@BBCCCCCAAA?6>?;;;;;$:<<<2555&5<<4566@BBBCC@C@BB?BBB?BCCCBBBCCBBBBCCCC?CCDD?C@A@??>>:@?BAA?AAACBBBB?ADDCCD?>><?AA=@>=;;37338;;<<?.=A>B:;;>>>;616167<=+/*/<=00-:@@@@CB>;8;;;5:00*/>?=ABBBBBCCCCCCBBBBB@AAAAA<???A>>>><=5;:/=?:9
@ATNG8:05248:04137
GATGGTAGTATATCGCGTCGCTATCCAGAAGATCAGGAACTCTAGAAGAATTCAGATTTTTTAACACGAGAGTAAACGTAAAAAGAAGGTTTTACAAGACTCACGTTAACAATATTGCAGCAGTACGCACACAATCGAAGCGCAGTAAGGATGGCTAGTGTAACTAGCAAGAATACCACGAAAGCAAGAAAAAGAAGTACGCTATTAACTATTAACGTACCTGTCTCTTCCGAAACGAATGAGTACTGTATCTATGTGTGCGCTACCATCGACACTCCAAAGTCT
+
AABD?CDDD?==BCCCCCCEDDCCC@BBB>?@BDBB?B@BCBAAAF?DC?@>@AA>>>>>>&??ABCCCCBAABC>AABBCBB1@@>@<FFD<ECCACCCBDCCCB?B?;;8;BC@CCBBCECCCCDDBBCCB@BBAA8;;AAAA??<@>A;;9:BAABBBCADBB:::?BC>BA?7;;===8:@@=BCCCC3BB?BAAAA>>>@<@<@AAA<?;?@AAA?ABBCBBB?B?BCB=@994:@@@BBBCCDCCBBBCBBBBB>@@AAA<?@AA>==@??<??9B::9
@ATNG8:05250:04116
GATGGTAGTGTGTCTCTGAGAGTAGTACTCATTCGTTTCGGAAGAGACAGGTACGTTAATAGTTAATAGCGTACTTCTTTTTCTTGCTTTTCGTGGTATTCTTGCTAGTTACACTAGCCATCCTTACTGCGCTTCGATTGTGTGCGTACTGCTGCAATATTGTTAACGTGAGTCTTGTAAAACCTTCTTTTTACGTTTACTCTCGTGTTAAAAATCTGAATTCTTCTAGAGTTCCTGATCTTCTGGTATGACTAGTGTACTACTACCATCGACACTCCAAAGTCT
+
BCAA>B=BCBBB<B@@@BBBBBAACCBCBBA@=@8883:@=A@CCCDDCC?BCCCC@CADCCCAC@DCCCCCCCC?BB@@B2@@;@9999.:A@A<ACIAHHABBCCCC@CBCCBBBC?BCC@C@CBBBB@@@@CCCC@CCCCCCCBDDCCCBBBB?CBB???>??BBBBBCCCCACBBBB:A>B;;;:::*;ABCC>CBBBCCFCBC=@@@@0@@AAB?B?BC@CCCFBBB?B@BCBCCD?BAC@CCCCBAACCCCBBBDCGC@@??CAABBBBBC@B?<A?99
@ATNG8:05253:04125
GATGGTAGTATAGAGCTCTACATAGTACTCATTCGTTTCGGAAGAGACAGGTACGTTAATAGTTAATAGCGTACTTCTTTTCTTGCTTTCGATGGTATTCTTGCTAGTTACACTAGCCTATCCTTACTGCTGCTTCGTATTGTGTGCGTACTGCTGCAATATTGTTAATGTGAGTCTTGTAAAACCTTCTTTTTACGTTTACTCTCGTGTTAAAAATCTGAATTCTTCTAGAGTTCCTGATCTTCTGGATACACTCATGTGCACCTACCATCTACACTCCAAAGTCT
+
55<:5<<///:///99///<>66666>666>=8<<<<4:<5:0548885505::::0404;996;2438::9;:933333&37179892:///;6;;;*33,333339498853333(..99383866..-266(----5066----5666767822226::0554945;;99999;7665>>&5.5.45555'58888(---8886;;<9<<=<+<<5556:69:48893333,3,333339.3336<;33322.3...3399052246999777522268.../-
@ATNG8:05257:04107
GATGGTAGTATCTGCACACTCTGTCCAGAAGATCTGGAACTCTAGAAGAATTCAGATTTTAACACGAGAGTAAACGTAAAAAGAAGGTTTACAAGACTCACGTTAACAATATTGCAGCAGTACGCACACAATCGAAGCGCAGTAAGGATGGCTAGTGTAACTAGCAAGAATACCACGAAAGCAAGAAAAAGAAGTACGCTATTAACTATTAACGTACCTGTCTCTTCCGAAACGAATGAGTACTGTATCTATGTGTGCGCTACCATCGACACTCCAAAGTCT
+
5:>D;BAADBCCBBCDCCDCBBCAA?ABABDEA@@D@D?CCBCC@>:00+0+0>>;>?@5?=@ABBBBBABBD9@@;;:;;$9;<<255,5=>:>C@FEDA@@=A@;;8:CC?BABBDBBCGDCCB;;;?<@A@A=@@@AAA@A=A?C;;8;CAAABAB7:8A>==>??;?B>5==B?C<=<<:<<=??.?B?BCAAAA>>>=A=>=>B:=:>@BBB<;;BBBBB?BACDD=?9939??AABCCBBBAAA???CBBBBA=9<<8;89:99><=<;AA:CBBB
@ATNG8:05259:04125
GATGGTAGAGTACAGTGTAGTAGACCAGAAGATCAGGAACTCTAGAAGAATTCAGATTTTAACACGAGAGTAAACGTAAAAAGAAGGTTTTTACAAGACTCACGTTAACAATATTGCAGCAGTACGCACACAATCGAAGCGCAGTAAGGATGGCTAGTGTAACTAGCAAGAATACCACGAAAGCAAGAAAAAGAAGTACGCTATTAACTATTAACGTACCTGTCTCTTCCGAAACGAATGAGTACGTGTGACGTACGTGAGCTACCATCGACACTCCAAAGTCT
+
<<::=ACCCC@@AAAACGCCGCCCB?CCCAEBCBAB?B@BBDBBBB@BB?A>>??8999-:<ABCBBEEBBBA;A@;;;;;*;@>B5;;;;*;EDIICDCCCDBB@B@BB@BCC@BCBBBBCCCDCCCBCCC?CCBB?BBCC@@AC=@<@??=@BBCCBAA?ACCBBB@AA?BBB<??AA@;@@@<@@@AA2AB?C888B??>><>:>>AB<?<>AC@?=?CBAACC@D?BBB>B9:99BBCCCBBBBBBBCAABCBBBBBCEBB>AABCCA??>=187-9@88
@ATNG8:05260:04118
GATGGTAGGTGCACATGAGTGTATCCAGTAGATCAGGAACTCTAGAAGAATTCAGATTTTTTAACACGAGAGTAAACGTAAAAGAAGGTTTACAAGACTCACGTTAACAATATTGCAGCAGTACGCACACAATCGAAGCGCAGTAAGGATGGCTAGTGTAACTAGCAAGAATACCACGAAAGCAAGAAAAAAGAAGTACGCTATTAACTATTAACGTACCTGTCTCTTCCGAAACGAATGAGTACGAGAGTCAGAGCAGAGCTACCATCGACACTCCAAAGTCT
+
8888;>A?;BBA;;??>>CCDAA@D?@@@@CCDCCC?B@CDDBBCB?@@6;7;@B@AAAAA(A?BBBCCCEC9996:B;;;;.;C5;6;B=BBC@A@BBCCCAA?A???<?AA<ABBBDDBCCCCCCCCBB?BCCC@CCCBBBBB<=;=00,0@@A@@DD@CCCBBB>AA>@@@?@?988*333,777777$8989?<ACCCBA:<:;A@@:>:=ABBB>ACBBBBC@C?BCA<A;;8:CBBDC?@@BBBCCBBBAACBBBCCBB@BBB>>><=>>9==6BCAB
@ATNG8:05260:04131
GATGGTAGAGTATCATGTGTATCTCCACGAAGATCAGGAACTCTAGAAGAATTCAGATTTTTTAACACGAGAGTAAACGTAAAAAGAAGGTTTTTACAAGACTCACGTTAACAATATTGCAGCAGTACGCACACAATCGAAGCGCAGTAAGGATGGCTAGTGTAACTAGCAAGAATACCACGAAAGCAAGAAAAAGAAGTACGCTATTAACTATTAACGTACCTGTCTCTTCCGAAACGAATGAGTACATAGATATACGTATAGCTACCATCGACACTCCAAAGTCT
+
////)//7;@@@666565<955559.////2///:<=9=;>CBCCBA;BB;@;@B@AABCDD*CACBBBCCCCBBF<BB;:;:;(<@>A@CDDD1CBB?BCCBBBBCC?B?@@>ABB@BAACCCCCBBCCCCCBD@CCBB>AAA?BG@@;@=@;;7;BBBDBBB?BDCCBA?AC?BBB?BBBA?9<9939>=>=.=B?B@?@BBBBB>>:>A?>6;7;?CCCACD;;;@@>AALDE?CAA?ACCCCBBCAAABBCBBAA>>>>>>ABB?:::?===??>:A@9A?98
@ATNG8:05261:04093
GATGGTAGCGCGACGAGCGTAGACCCAGAAGATCAGGAACTCTAGAAGAATTCAGATTTTTAACACGAGAGTAAACGTAAAAAGAAGGTTTACAAGACTCACGTTAACAATATTGCAGCAGTACGCACACAATCGAAGCGCAGTAAGGATGGCTATTGTAACTAGCAAGAATACCACGAAAGCAAGAAAAAAGAAGTACGCTATTAACTATTAACGTACCTGTCTCTTCCGAAACGAATGAGTACAGAGAGTACGATATGTCTACCATCGACACTCCAAAGTCT
+
;:::;@ABAD@@@<CCCCECCC;;;)5@@7=BBB;;8<<@@C;;:D@CD@DA@>:9899:'83?>>@?@A==CC>A@;;;;;*;;594::.5@;7=AAABBCBB?B@BB>@?B?BBBBCCCCCCCBDCCCB@BCBB?BBAABC987;?BCC@CCCC?CCD?AAABBC?>><?A@>@@999,7<<989:9::%:><==;>@@?@@5855=>>2;5;=@??<?AAACCC@C?BCD>BAA>ABAAAABBBBBBBBBBAABB@@::://,/>>=;;888@=CC>C?::
@ATNG8:05264:04115
GATGGTAGTATCTGTCTACGAGAGCCAGAAGATCAGGAACTCTAGAAGAATTCAGATTTTTAACACGAGAGTAAACGTAAAAAGAAGGTTTTACAAGACTCACGTTAACAATATTGCAGCAGTACGCACACAATCGAAGCGCAGTAAGGATAGCTAGTGTAACTAGCAAGAATACCACGAAGCAAGAAAAGAAGTACGCTATTAACTATTAACGTACCTGCTCTTCCGAAACGAATGAGTACACATCGTCGTGTCGTGCTACCATCGACACTCCAAAGTCT
+
8:44.444445556>>>?C?CCAA@=B@@<?AA@<;4:449?;=88-7>-7-7=>87777$73<>@B??@@999,7<94444$45.5.555&5<<9=>696==BB@B=AA496@?99:=BCBBCB::9B@@@<@B@A?B@@?BCBC@C?BCCBBBC@@?998:BCABC=?>=>=><?8788<<>9899927?;A@B@A:::B?B?BBA@<?=@@:::?BAAABB?C?CED>@::59==>?CCBBBAA@@@??@?@BBA>?>>:>:;:@@@@AB7;;1;898
@ATNG8:05278:04106
GATGGTAGCGCATATCAGCGCAGCCCAGAAGATCAGGAACTCTAGAAGAATTCAGATTTTTTAACACGAGAGTAAACGTAAAAAGAAGGTTTTTACAAGACTCACGTTAACAATATTGCAGCAGTACGCACACAATCGAAGCGCAGTAAGGATGGCTAGTGTAACTAGCAAGAATACCACGAAAGCAAGAAAAAGAAGTACGCTATTAACTATTGACGTACCTGTCTCTTCCGAAACGAATGAGTACGATGAGATCTCGTGTGCTACCATCGACACTCCAAAGTCT
+
CCCC?B:66=BCBBBDECCBAB@@@;ACCACGCCBC@B?CCCBCCC@DD?A>ABBDDCCCC+C>BBCCCHCCAA>6>A;::::*;B>B?BBBB2BCC@CCCFCCD::9;@BB@BCC@FDBABBCBCCBBBCCCC?AABG@BBCCDCCB?B>BAA<ACCCBABD@CCCBBB?CB@BCC?BB???5>::3:====,==:?@ABAABBB>A>ABAA<<ABAC;;7;BB@@@@=@?BBB>CCC@CAAACCAAADCBBCCC899BBAA@A??;?=@??AA;;;:>=4AB::
@ATNG8:05258:04185
GATGGTAGCGCGACGAGCGTAGACCCAGAATATCAGGAACTCTAGAAGAATTCAGATTTTTAACACGAGAGTAAACGTAAAAAGAAGGTTTTACAAGACTCACGTTAACAATATTGCAGCAGTACGCACACAATCGAAGCGCAGTAAGGATGGCTAGTGTAACTAGCAAGAATACCACGAAGCAAGAAAAAGAAGTACGCTATTAACTATTAACGTACCTGTCTCTTCCGAAACGAATAGTACCTCTCAGACTCTCGTCCTACCATCGACACTCCAAAGTCT
+
:>;;7:;=?@@0//77//55559990955.5=;;;;)/)////67;6>?9?:553?>>>?.@8?:99AA>?>==677:;??>+;<9<:>@@9BBF>@@@@695<=8?<??=A@@<?AABCCCCB@BABBCBC@CBBB>??BCCCFC?D>AAA?ACAAAB??=?AAA@A>??<@A=59900,/::;99;;=,@A<AA>>>?<8838:>AAA=A<;8:9@<???@A@A?D?BBD788@=?>>?7718?>97:;7777997717991622777822216;,2287
@ATNG8:05262:04144
GATGGTAGCACGACACGACGATGTGTACTCATTCGTTTCGGAAAGAGACAGGTACGTTAATAGTTAATAGCGTACTTCTTTTTCTTGCTTTCGTGGTATTCTTGCTAGTTACACTAGCCATCCTTACTGCGCTTCGATTGTGTGCGTACTGCTGCATTATTGTTAACGTGAGTCTTGTAAAACCTTCTTTTTACGTTTACTCTCGTGTTAAAAATCTGAATTCTTCTAGAGTTCCTGATCTTCTGGTATGACTAGTGTACTACTACCATCGACACTCCAAAGTCT
+
//::6<AA?CBCCCB@@A<:56:@BBCCBA;;6<CCC>CCAGD?CDBCCBB?BCCCD@C?BABB?B>A@@@BBBAC?@??=>.<@;@999)9@==;???>?D@BBBABB@CAAABBBB?BB@<A<@A@>>>>=<??AD;@@@@;;;?@AA@@:;;AA7::5:A8<8>><==>>>>=>>=DD;D=B=>>>>>.==>@A188>889====:>===.;<=>>;A;>>;>>=?=>><?=BA==////==9@?>>>@>>><;;@G@>>>>=:>@@@@GD@;;7:>6<<=6
@ATNG8:05265:04186
GATGGTAGTATATCGCGTCGCTATCCAGAAGATCAGGAACTCTAGAAGAATTCAGATTTTAACATCGAGAGTAAACGTAAAAGAAGGTTTACAAGACTCACGTTAACAATATTGCAGCAGTACGCACACAATCGAAGCGCAGTAAGGATGGCTAGTGTAACTAGCAAGAATACCACGAAAGCAAGAAAAAGAAGTACGCTATTAACTATTAACGTACCTGTCTCTTCCGAAACGAATGAGTACTGTATCTATGTGTGCGCTACCATCGACACTCCAAAGTCT
+
;;;<7=;;6::@>=>>?>>CCBCB@=@9;65?AA;;:;?BBBBA9:299.47<<<000/&/)////<<::;333(3;4333&3828-33(3;;298======A>A99949AA;<==CDDCCCBCBECBA@=@ABA=AAAAABBC>A?A::6:A:::BAA=BABBBD>AA@CCB577>=?8A9978@BAB/>>:>>>>ABC@@7;7:==A3=7;9?8838:;;;:=:>>@?A9A9949@???A@AAA??>A<<>@8777<<9;?;?;;;99555626;3>>33
@ATNG8:05272:04179
GATGGTAGCGCACACATAGATACAGTACTCATTCGTTTCGGAAGAGACAGGTACGTTAATAGTTAATAGCGTACTTCTTTTTCTTGCTTTCGTGGTATTCTTCTAGTTACACTAGCCATCCTTACTGCGCTTCGATTGTGTGCGTACTGCTGCAATATTGTTAACGTGAGTCTTGTAAAACCTTCTTTTTACGTTTACTCTCGTGTTAAAAATCTGAATTCTTCTAGAGTTCCTGATCTTCTGGGTGTATCAGCGAGTATCTACCATCGACACTCCAAAGTCT
+
:?<<<B<9<AACBBCCGBBBB@@@@:55<=@@=B;;;0;A<>=B=BCCCC@FFDBC:;8;@DEAE@BBCCCBBAC<@@@@@,@B?BBCD=BA;;6;>@;@B@BDCBC@CA@@CDAA?ABB=@>AAABBCCC@BBBB=BABABAAA@@@AAABAA=CCC?CC9;:;BBBCCCCC?BBDDD<F@D5;<;<<*;;EED7<;<;AAAA;;4:@@@0AABCC@C@BB@BBBB@@@?A>ACC@@@=A;;;0;;;@AAA;;;ABB;;:@::6:CCCCCBBAA>AB;C@A?
@ATNG8:05280:04172
GATGGTAGTGTCATATGAGAGTGTGTACTCATTCGTTTCGGAAGAGACAGGTACGTTAATAGTTAATAGCGTACTTCTTTTTCTTGCTTTCGTGGTATTCTTGCTAGTTACACTAGCCATCCTTACTGCGCTTCGATTGTGTGCGTACTGCTGCAATATTGTTAACGTGAGTCTTGTAAAACCTTCTTTTTACGTTTACTCTCGTGTTAAAAATCTGAATTCTTCTAGAGTTCCTGATCTTCTGGTATGACTAGTGTACTACTACCATCGACACTCCAAAGTCT
+
;:;:>@C?BCBBBBCBGGHGBBA@@B=AAB@@>ACCC=BC@C@BBBCDBB?AB@;;555:>=B@C@B@@AC;;0=:00000'00+/::;5CCBB?B:;8;I=BBBBBC?BBCBBBBB?CCC@C@ECCBCC@@=@CBC@CCBCCBBBBBBCCBDCC@CBA?BC@D?BBCBBCDCC@CBBBA9B=A=@AAAA0@BDDE>C;;;BBCCCB5;;;;*;@@AA>A?BC@BBCBABC:;;;CCBCC>BCC@BDGCBCBCCAAABCCCCA:;6;@?BABBBBB?BD=C;;:
@ATNG8:05288:04171
GATGGTAGGTGCACATGAGCTGTATCCAGAAGATCAGGAACTCTAGAATGAATTCAGATTTTAACACGAGAGTAAACGTAAAAGAAGGTTTTACAAGACTCACGTTAACAATATTGCAGCAGTACGCACACAATCGAAGCGCAGTAAGGATGGCTAGTGTAGCTAGCAAGAATACCACGAAAGCAAGAAAAGAAGTACGCTATTAACTATTAACGTACCTGTCTCTTCCGAAACGAATGAGTACAGAGAGTACGATATGTCTACCATCGACACTCCAAAGTCT
+
><>>@CCC;96CB>=>==6669;;55.44;39:<<<>=B;::<;99>299@2929BCABBB9B:?>A;:5/////)//////'/949)555&5;;?@B;;:AABB<?;::3:@A=ABGCDCDBBBCCBBBA@?@CCB@BBCCBBBB<@<@@@<@BBBDCBB>CB=@;;7:=>;55.44334/4=;53333*37189:?@CAA;6;69959292:@@>B9?;;AAAC@C@CCD?DCD?AAABBB>>>BBBBBBBBCCFCB@??9939AAAAB=5655@@;B@>?
@ATNG8:05291:04166
GATGGTAGTACATGATAGACGACACCAGAAGATCAGGAACTCTAGAAGAATTCAGATTTTTAACACGAGAGTAAACGTAAAAAGAAGGTTTTACAAGACTCACGTTAACAATATTGCAGCAGTACGCACACAATCGAAGCGCAGTAAGGATGGCTAGTGTAACTAGCAAGAATACCACGAAAGCAAGAAAAAGAAGTACGCTATTAACTATTAACGTACCTGTCTCTTCCGAAACGAATGAGTACAGAGAGTACGATATGTCTACCATCGACACTCCAAAGTCT
+
4:885;=<@><;;65=::;CBBBBB@CCD@CCBAA@>B<@A<@ABB<A@=?9;@===???+B?BCCBCBBBABA9AA;;;;;*;?>@5;;;*9BB@CGGDCBBBB?B?BE@CBC?BBBCBBBCCCDCBBCBC@CCCCACBBBBBCBAF@CBB=A@@?AABB?@@@CBB?@@;@::6:?ADA=?::5:ABAB3AA>AAA>??BBA;?;?A==<@=>>CBB@CEEBBAF@C?@@@8@9:3:?==?B???AABBBBCBBBBBA???::49==7///88;5BB>BBBB
@ATNG8:05251:04236
GATGGTAGCTCACGTACGTCACACGTACTCATTCGTTTCAAGAGACAGGTACGTTAATAGTTAATAGCGTACTTCTTTTTCTTGCTTTCGTGGTATTCTTGCTAGTTACACTAGCCATCCTTACTGCGCTTCGATTGTGTGCGTACTGCTGCAATATTGTTAACGTGAGTCTTGTAAAACCTTCTTTTTACGTTTACTCTCGTGTTAAAAATCTGAATTCTTCTAGAGTTCCTGATCTTCTGGATAGCGACGCGATATACTACCATCGACTCTCCAAAGTCT
+
BBBC@CBABAAA<<==666>;??BBBABAB;;9;CED>CB@BBABCCB?BDCCC?C@CCBB>B?ABBCAAACCFCCCCC5BB@BBBD>DDFF@DBB=@@6;;ABCB:99BB??BB?ACC<><>BBBBBBB@BBBB?@AAB???@@@BBBC>==8=8856D;>6:///868884/55=C.A4A;@AAAA/A?:99079<877===>18888(2::7:3;9<>8>>@@>>@=?:;>>>@A688A<>>@A?888>>@;::==77888=;;;@AA?>><@A:?;77
@ATNG8:05253:04210
GATGGTAGTGATACAGATCAGACACCAGAAGATCAGGAACTCTAGAAGAATTCAGATTTTTAACACGAGAGTAAACGTAAAAAGAAGGTTTTACAAGACTCACGTTAACAATATTGCAGCAGTACGCACACAATCGAAGCGCAGTAAGGATGGCTAGTGTAACTAGCAAGAATACCACGAAAGCAAGAAAAAGAAGTACGCTATTAACTATTAACGTACCTGTCTCTTCCGAAACGAATGAGTACCTCTCAGACGCTCGTCCTACCATCGACACTCCAAAGTCT
+
BBBC@BCCBCCCCCCCCCCCCBBBDABBB?BCCCCC@C@BBBCCBB<AAAC@CAAABBBB2B?CBBBBBBBBBA8@@:;;;;$::::8;;;0;??<>CCCCDC@@>@@CC@BCD@BBACCCCCCCCCCCCDC@BBBB@BBBAAA@B>A=A@@=@BBBBCBB?ACCCBA?BD@BBB>AABBB=B??9====?.>A?B998BBBBA<@:>=AA7:7:>B@@=@B@@?DB?B?BCC>CBB?BBCCCCC@AAAAA<AABA@?@@?::7716=<>>>>A>>;>F:@;;:
@ATNG8:05253:04233
GATGGTAGCAGACGTGACAGAGCGCCAGAAGATCAGGAACTCTAGAAGAATTCAGATTTTTAACACGAGAGTAAACGTAAAAAGAAGGTTTTACAAGACTCACGTTAACAATATTGCAGCAGTACGCACACAATCGAAGCGCAGTAAGGATGGCTAGTGTAACTAGCAAGAATACCACGAAAGCAAGAAAAAAGAAGTACGCTATTAACTATTAACGTACCTGTCTCTTCCGAAACGAATGAGTACAGAGAGTACGATATGTCTACCATCGACACTCCAAAGTCT
+
88:::4444444;;555<<;;<;;;7<<<8;;;=??7<255>=;<B?A@<A<??@@@@@A2A>BC???BAA@AA;>>:;;;;*;A=B?BCC8CBB>BBCCCCD;;:;@AA?BCB=@@AACBCCBBBBBCBBE@BBBC@CCCBBCAA>B?BAA?ACBCDABB@BAAABB@CC;???599?>C;@>>:999:99%8:7:<;<<;==<;@;=9::4<6;<B??<A??AA8848;@?A9A??188?ABBCECCCA;?>BBBBB@@===;:5;;>>988///2=>7?=<=
@ATNG8:05260:04207
GATTAGCGCATATCAGCGCAGCCCAGAAGATCAGGAACTCTAGAAGAATTCAGATTTTTAACACGAGAGTAAACGTAAAAAGAAGGTTTTACAAGACTCACGTTAACAATATTGCAGCAGTACGCACACAATCGAAGCGCAGTAAGGATGGCTAGTGTAACTAGCAAGAATACCACGAAAGCAAGAAAAAGAAGTACGCTATTAACTATTAACGTACCTGTCTCTTCCGAAACGAATGAGTACCTCTCAGACGCTCGTCCTACCATCGACACTCCAAAGTCT
+
BBA@CABBBCCCBBBBBBBCBCC=CCD@CCCBBB?B@BBCCCAA@CB@B?C@B;;;;;*;>BCGCFEDCB@@8@B;;;;;*;B?CADDD;DCC?CDECBBBBB?B?AA?ABB?@@@BCCCBCBBBBBBCDADBBC?BCCBBBBC?EAC@@>@CDDCCCD@BBBAAA?BC>BBB999BBA;A??9?AAAB3AB????BBFCCC>A>BABB;><>DBBB?AAAA@AA?B?BBB>BDD?AACCBBB?BCC>>?CDBBAAA@A<@@?<?@@@AAA@??=?@9@@>>
@ATNG8:05267:04192
GATGGTAGAGAGAGCTCTCTCATCGTACTCATTCGTTTCGGAAGAGACAGGTACGTTAATAGTTAATAGCGTACTTCTTTTTCTTGCTTTCGTGGTATTCTTGCTAGTTACACTAGCCATCCTTACTGCGCTTCGATTGTGTGCGTACTGCTGCAATATTGTTAACGTGAGTCTTGTAAAACCTTCTTTTTACGTTTACTCTCGTGTTAAAAATCTGAATTCTTCTAGAGTTCCTGATCTTCTGGTGAGATATGCATGATGCTACCATCGACACTCCAAAATCT
+
@:::@B@?@BAAACCABBDHFCECCCBCBCCC@BDDD>CC@C?BBBBBCB=@@BCA=A?BABB@C=?;::CBCCC?>====1>A@FCAA;ACBB>?><6<A:999<;>7=?BBBB@@=;;;=@<@@B?====>BAAA;AAA???@AAAAB@=<==:<??=@?<?=A<<<AAAAA=A>>>>5=;?:<<<<;+;<<=>9>A@@@DB>==9=@>>/@888@=A=@@<@AA@===>D<@??@>>:>@B=AA<><<<<?A@@@CA>>>>=8<<>>?@D:::;;==.66/
@ATNG8:05267:04226
GATGGTAGTGTGTCTCTGAGAGTAGTACTCATTCGTTTCGGAAGAGACAGGTACGTTAATAGTTAATAGCGTACTTCTTTTTCTTGCTTTCGTGGTATTCTTGCTAGTTACACTAGCCATCCTTACTGCGCTTCGATTGTGTGCGTACTGCTGCAATATTGTTAACGTGAGTCTTGTAAAACCTTCTTTTTACGTTTACTCTCGTGTTAAAAATCAATTCTTCTAGAGTTCCTGATCTTCTGGGTGTATCAGCGAGTATCTACCATCGACACTCCAAAGTCT
+
8:<<?CBBCCCCBBBBB;9:99BBBBBCDBBB>CABC=CC@D?BBBCBBB@CCCAB=A?BBBB@C@FDCECEECF@CCCCC5CC@CCCC:AA;:8:CC@CC>BBBDCC@CBCBCCBC@BBC@C@CCCCB@@@<@@AB?CBBDBBBBCCBBBBBBE?CBB@CC?C?AABBDCCBB<A;;;;.;>C>;;;<<*;CIFI:<=CCDBCCCC@CDCC5CBC@B@BCABCBCBBC@C@CBBBBB=@;;;0;@AAABCBCAAAEDDDDAA?@CCC@@@BBB?BA;A888
@ATNG8:05277:04197
GATGGTAGTCTCAGATAGTCTATAGTACTCATTCGTTTCGGAAGAGACAGGTACGTTAATAGTTAATAGCGTACTTCTTTTTCTTGCTTTCGTGGTATTCTTGCTAGTTACACTAGCCATCCTTACTGCGCTTCGATTGTGTGCGTACTGCTGCAATATTGTTAACGTGAGTCTTGTAAAACCTTCTTTTACGTTTACTCTCGTGTTAAAAATCTGAATTCTTCTAGAGTTCCTGATCTTCTGGAGATATCATCAGCGAGCTACCATCGACACTCCAAAGTCT
+
@@BC?CCCCCAABCCCCABABCD@AABBCB@@>?EDD>CC@C?CCCCCCC@BDDCC?B>ACCCAD?B@BB=BCBB;:;;;:):?;@@AA<@?<;8;BB@DE;;;BCAB@BCCBCBBB?BCC@B?CCBABB;;::AAC>BBBBDCCCCCCCBBBBB?BBB@BC@B@BBCCFCFFJABCCCI9A=@=;;;;.;AABJ?BCBBBBCCAC5;;;;*<;;;?<@>BB@BBBCCCB@C@BBAA@@=@?CABBCBBCCBABBAA@@B@@@CACBBCBAACBB?BC>CC;;
@ATNG8:05288:04202
GATGGTAGGTGCACATGAGTGTATCCAGAAGATCAGGAACTCTAGAAGAATTCAGATTTTTAACACGAGAGTAAACGTAAAAAGAAGGTTTTACAAGACTCACGTTAACAATATTGCAGCAGTACGCACACAATCGAAGCGCAGTAAGGATGGCTAGTGTAACTAGCAAGAATACCACGAAAGCAAGATAAAGAAGTACGCTATTAACTATTAACGTACCTGTCTCTTCCGAAACGAATGAGTACGATGAGAGAGCTCTCTCTACCATCGACACTCCAAAGTCT
+
AB??>?BC?BAABBCCCCCCCCBBB?AAB@BBB@CC698:@AAC@@8;:4;=ACB;;;;;*;<@CBBCIGCGCD=BBCCDED5:99;GMDEGE;;:;@@@BBB;;598<>;@??=?BBCDCCCCCEEAA@00,0@>><BCCBCC;:9;ACCC@CBBBBBBC@CBBBBB@BB?BBB?BBBBB:BBB@BBBCD>CC<>?????CCBAJ@DCBB?B?@?@@@;@A;;;CB@C?@@@9@@@=@DCCCCCCCBBBBAA@BCA888>>9@A?>?>>==??>><BD>A;;<
@ATNG8:05249:04289
GATGGTAGCACGACACGACGATGTGTACTCATTCGTTTTCGGAAGAGACAGGTACGTTAATAGTTAAATAGCGTACTTCTTTTTTTTCTTGCTTTCGTGGTATTCTTGCTAGTTACACTAGCCATCCTTACTGCGCTTCGATTGTGTGCGTACTGCTGCAATATTGTTAACGTGAGTCTTGTAAAACCTTCTTTTTACGTTTACTCTCGTGTTAAAAATCTGAATTCTTCTAGAGTTCCTGATCTTTCTGGGATGTGTGCGCAGTGCCTACCATCGACACTCCAAAAGTCT
+
884405<<@===>??CCJBA<ACBBBCC@A@B>B;;<;&95.5.5:::;//,/=@<;*4249:=.44(4;;;=DA:9333333333"3>3>999(7@AC?CCC@BB;>>@@@A>BBCBBBBB<><A<A<A;;;>AAB=@@>>:>=C@@>>>??@@A>>=@<:;;=AA=B=B???@@@>>:>;;;;1;:@:88888(9=///)/88/..<55719777.5??AA<A;AB<:66<///9=6;;>>888*/666.6--,,,,-8999=AA=A==:=;:;>>>BA>7>@@2=/--
@ATNG8:05250:04269
GATGGTAGCGCGACGAGCGTAGACCCAGAAGATCAGGAACTCTAGAAGAATTCAGATTTTTAACACGAGAGTAAACGTAAAAGAAGGTTTTACAAGACTCACGTTAACAATATTGCAGCAGTACGCACACAATCGAAGCGCAGTAAGGATGGCTAGTGTAACTAGCAAGAATACCACGAAAGCAAGAAAAAGAAGTACGCTATTAACTATTAACGTACCTGTCTCTTCCGAAACGAATGAGTACGTGTGCGACGTGTCTCCTACCATCGACACTCCAAAGTCT
+
CCCB@BCBBBBCCCCCDEECCCCBD?CCC?CDDBCC?B?BBCCBCB>AA@B?A??99888(9;ACBAABBBBCC=??9;;;.5@9=.999&9>>?@<ABBCCDD@C?AA?BCC@AAAADDCEBAACCCCCC?CBBB@AAAABBBB?B?AAC?@??BBCCC?BBBCBB?@><@FC>A@==<:<>><::;;;.:A=B===AAA=>:><@@AC:=:<BC??=?B???AA?C?BCD=B::7:BBB??@B>>@AA@=>>>>AB@@<@;;7:>??=>>?>A<AC:C=>>
@ATNG8:05253:04249
GATGGTAGCGAGCGAGTGTGTATACCAGAAGATCAGGAACTCTAGAAGAATTCAGACTTTAACACGAGAGTAACGTAAAAAGAAGTTTACAAGACTCACGTTAACAATATTGCAGCAGTACGCACACAATCGAAGCGCAGTAAGGATGGCTAGTGTAACTAGCAAGAATACCACGAAAGCAAGAAAAAAGAAGTACGCTATTAACTATTAACGTACCTGTCTCTTCCGAAACGATGAGTACGTGTGCGACGTGTCTCCTACCATCGACACTCCAAAGTCT
+
9988;=<<>>CBBBCCCBBBCGEAA=>9:49BA@AB@G;CC9488918<271;<>>:99,59=BAB@<<@;;55:///00*0;*///(///)/<:9:400<+0+00*0//16;=9;<>BBBBBCDCCD@CCBB?@??@??@@@D@CCC@BBBAA@@@=???AAA>BB>AA@<@?>==5<=>9;:@@@@':94----267884=5>99A;@<AAE;;5;AA@A@@>@<499)44448::=?>>>><>>?8877;:>?@?@>>8=;8337>9768@?8?777
@ATNG8:05254:04280
GATGGTAGTAGTACACTAGTCATACCAGAAGATCAGGAACTCTAAAAGAATTCAGATTTTAACACGAGAGTAAACGTAAAAAGAAGGTTTTACAAGACTCACGTTAACAATATTGCAGCAGTACGCACACAATCGAAGCGCAGTAAGGATGGCTAGTGTAACTAGCAAGAATACCACGAAAGCAAGAAAAAGAAGTACGCTATTAACTATTAACGTACCTGTCTCTTCCGAAACGAATGAGTAACACATCGTCGTGTCGTGCTACCATCGACACTCCAAAGTCT
+
BBAA>ABBBBB?;;@BBBCCB@@AC@CED=BBCCAA>A;?=B::::6:A>B=A@@<:;;.:9=BA@AACCBBA9@?98899$83,3,333&333,3337:@<BB?D?CA;@>?187>=>??AAAA?<=:;;:?>>>9=;>?@A>>:>=B@B?BA???@@A@BBB?BB=?@?BBB?BCBCA9>993999:9(:@;A???A??;91817==D=D==;///9@@@=>>>;?;???7??@;====0/)/0/>;=;==>>?888?>>=BB?BDBCBBBA@@>BB=BBBB
@ATNG8:05256:04267
GATGGTAGACACGTGTGCTCTCTCGTACTCATTCGTTTCGGAAGAGACAGGTACGTTAATAGTTAATAGCGTACTTCTTTTTCTTGCTTTCGTGGTATTTCTTGCTAGTTACACTAGCCATCCTTACTGCGCTTCGATTGTGTGCGTACTGCTGCAATATTGTTAACGTGAGTCTTGTAAAACCTTCTTTTTACGTTTACTCTCGTGTTAAAAATCTGAATTCTTCTAGAGTTCCTGATCTTCTGGTGTCTGATCTGTATCACTACCATCGACACTCCAAAGTCT
+
@??;=BB@B@B00/99979=CBC;<;BB;;6@=BBFD>CC=@=@ABABBB8<;@@>>?9::??:A;>@??A??8>6;???>.<>8>:89,3?>>8=897)7@899738849<==<=>A=;;;<A=A@@@>>>>;?B>><>@????ABAAAB@:::>:=>>=BC:=:=BBB>?>BB<@@@AA5A7;7;?CCB/AA@??9?????@@<<<8:<;;,;///=9=9@@=AC@><;;=@=>==AAB<?>>:>@>==>@A@@@@@A>>????=?@@>>>@?@?:>>7>ABC
@ATNG8:05260:04260
GATGGTAGTGTGTCTGCTTAGAGTAGTACTCATTCGTTTCGGAAGAGACAGGTACGTTAATAGTTAATAGCGTAACTTCTTTTTCTTGCTTTCGTGGTATTCTTGCTATTACACTAGCCATCCTTACTGCGCCTTCGATTGTGTGGCGTACTGCTGCAATATTGTTAACGTGAGTCTCGTAAAACCTTCTTTTTACGTTTACTCTCGTGTTAAAATCTGAATTCTTCTAGAGTTCCTGATCTTCTGGAGATACACATGATACTCTACCATCGACACTCCAAAGTCT
+
55<<=@A;;5/--6----0568<<<666<<<99.4//7.7;)/+/9968::4/////)/5/55;.5.59555<=9=?<?>?>>*44.4455)445949<<6;;9==@@@<<??B@@::6:@@;@=?@?==00)0:///>;@999:49=>;<B===A@@?AA@@BB@E?@ACAAACCCAA;;:;-9;@5;<<<<+@<CCC>CBBACB@955.999*4:>99499@D=AAB;;:A6:6:BBBCC=@@C@BBCCCDDCCCBBBCCAAABB@??>BBBBCBB@BB=BBBB
@ATNG8:05264:04264
GATGGTAGACATATCGTACTCTCTGTACTCATTCGTTTCGGAAGAGACAGGTACGTTAATAGTTAATAGCGTACTTTCTTTTTCTTGCTTCGTGGTATTCTTGCTAGTTACACTAGCCATCCTTACTGCGCTTCGATTGTGTGCGTACTGCTGCAATATTGATTAACTGTGAGTCTTGTAAAACCTTCTTTTTACGTTTAACTCTCGTGTTAAAATCTGAATTCTACTAGAGTTCCTTGATCTTCTGGGCAGACTCTCACACGCCTACCATCGACACTCCAAAGTCT
+
CBBD@DBBBCDCBBBCDECCFCCBBGCCCC@@?@BBC>CC?B@CBBAACC@CAAAD?C?CCCC?B?BBCB?@>397(33333$/94;0-)-,,-(--506:5::::<?8:>;;:?@@<@??<?=A?@?AA@@<@AAA=AA@>>>;;;>=>>>?>>86666---020,,,--7--.9057888+828377;;;*::ACD7>;>B><<:;;;7;DE5@@@>96966///99>955.5+/)/;888/---6.3---36;;AAA==<7233306---666<<<16606777
@ATNG8:05267:04274
GATGGTAGGACGAGCGTCTGAGAGGTACTCATTCGTTTCGGAAGAGACAGGTACGTTAATAGTTAATAGCGTACTTCTTTTTCTTGCTTTCGTGGTATTCTTGCTAGTTACACTAGCCATCCTTACTGCGCTTCGATTGTGTGCGTACTGCTGCAATATTGTTAACGTGAGTCTTGTAAAACCTTCTTTTTACGTTTACTCTCGTGTTAAAAATCTGAATTCTTCTAGAGTTCCTGATCTTCTGGATATGAGTGACTCGTGCTACCATCGACACTCCAAAGTCT
+
?@CC;DBB?AC::6BCDCCBBBBC@DBBBDBB?ABCD>CC>@>AAACD;;:;DCBB@B@CBBB@C@BBCCCCCBB=;;;;;*;@;@BDC?CBAA?BFEAJC?A@CAAAAECCBBCCC@CCC@C@DCCCBAAA=@@CC@CCB@BBBCBBCDBB@@@?BAB>AAAD?BABBCCCDDBFAAAA9A>C>;;:::*:CCDF=CCEAAABBBD>BBBB0BBBDD?B?AB>BBBBCCC@C?A@CB@@>@BCACCDECBBBBC@@@CCAAAAB>A??@BADB>>:;;5;=00
@ATNG8:05269:04246
GATGGTAGCGCACACATAGATACAGTACTCATTCGTTTCGGAAGAGACAGGTACGTTAATAGTTAATAGCGTACTTCTTTTTCTTGCTTTCGTGGTATTCTTGCTAGTTACACTAGCCATCCTTACTGCGCTTCGATTGTGTGCGTACTGCTGCAATATTGTTAACGTGAGTCTTGTAAAACCTTCTTTTACGTTTACTCTCGTGTTAAAAATCTGAATTCTTCTAGAGTTCCTGATCTTCTGGAGATATCATCAGCGAGCTACCTTCGACACTCCAAAGTCT
+
CCCD@DBBBBCCCDCBBBEDDBBBBBBCCCCB=>9990;@<A>BCCCCCB@CCCBB?B?BBBA?B?BBBCBBB@@<99999'9?=@BCG>BBBB@BCCAID@@@@BDCADCBCBBCD@CCC?C?CBAA@99:?AAAB?BCCCCCCCCCCCCCBBB?CCC?BB?B?BBDDDDCCC@BA@BA8A=A;::99*;BAAB<BBCBCBDCDC@DDDD5C;;;I@G@CC@CBBBDDD>A>@CCCCC>A@C?CCCCCCC@@@CDGEAA@CAA<A>??CCCCBB?BD@B???
@ATNG8:05271:04285
GATGGTAGCTCGGCTGATGATATCTCCAGAAGATCAGGAACTCTAGAAGAATTCGAGAATTTTTAACACGAGAGTAAACGTAAAAAGAAGGTTTTACAAGACTCACGTTAACAATATTGCAGCAGTACGCACACAATCGAAGCGCAGTAAGGATGGCTAGTGTAACTAGCAAGAATACCACGAAAGCAAGAAAAAGAAGTACGCTATTAACTATTAACGTACCTGTCTCTTCCGAAACGAATGAGTACGAGAGAGCACACGTGTCTACCATCGACACTCCAAAGTCT
+
55::.454449935554>::@<66668<<@5::99=94984448:44.3:6949::37-7733$3,3;9::==;;;:39;44444$948;7<==2<<=7454986///(/(//4::;14388>669:;;BCBBBB=@@@?<??BCBBBC?B?A;;60@>=000:4:>B==B>=;;:66(//:99399;576565'57287779999:491777717177>>=9855:<>>:>7;;@<@@@@CDBAA@B???BB;=ADCBBA@@8888818<986//.6839>49355
@ATNG8:05273:04247
GATGGTAGCACGACATGACGATGTGTACTCATTCGTTTCGGAAGAGACAGGTACGTTAATAGTTAATAGCGTACTTCTTTTTCTTGCTTTCGTGGTATTCTTGCTAGTTACACTAGCCATCCTTACTGCGCTTCGATTGTGTGCGTACTGCTGCAATATTGTTAACGTGAGTCTTGTAAAACCTTCTTTTTACGTTTACTCTCGTGTTAAAAATCTGAATTCTTCTAGAGTTCCTGATCTTCTGGGTGTATCAGCGAGTATCTACCATCGACACTCCAAAGTCT
+
BBCB@BBCBBCCCCCBBBHCACCDCDCBEB996:@@@<@D@E?BBBCCCC?BBBCB?B?B???>B>BBB@@A?>>;88878$8949?BB<BB?><>;;57728;?CBB?BBBBA===;AAA6868;;??C><7<AAA;;;;==@?CAAAAAA@AA;??A<AA<A;A<<>>?AAA<???DD5@<@<<<<;;.9A99908/////666@=DDDD/@;;7=7<7//,/;;;7875:6<=<99;///==6666@@AA==<AAAAA?@@A<>:8:>?;==>;>A9>>>@
@ATNG8:05275:04277
GATGGTAGACACGTGTGCTCTCTCGTACTCATTCGTTTCGGAAGAGACAGGTACGTTAATAGTTAATAGCGTACTTCTTTTTCTTGCTTTCGTGGTATTCTTGCTAGTTACACTAGCCATCCTTACTGCTCTTCGATTGTGTGCGTACTGCTGCAATATTGTTAACGTGAGTCTTGTAAAACCTTCTTTTTACGTTTACTCTCGTGTTAAAAATCTGAATTCTTCTAGAGTTCCTGATCTTCTGGTAGAGCGTGCATATATTCTACCATCGACACTCCAAAGTCT
+
;;><:FBB?@@@@@C;66==:69>B:69@A;;29BCC>CC?@:;;BCCCC?BCCCF?B?BA??=?=@@BBBBBBB>BB===+436<88818?AA<A?=7;>:000/995:?C==:BB=888<?<???>?A8818;:>5;;:<==<?8::>ABAA@:>>>:?@:=:<:A795528355599.94<455566'6;:;<5<;97977:;947>>>+8///;284;9498555AA=A=?<::9;068<7<<;<;;99:AAAAA::7::::<B======;;;5@C>CA@@
@ATNG8:05279:04259
GATGGTAGCAGACGTGACAGAGCGCCAGAAGATCAGGAACTCTAGAAGAATTCAGATTTTTAACACGAGAGTAAACGTAAAAGAAGGTTTACATGACTCACGTTAGCAATATTGCAGCAGTACGCACACAATCGAAGCGCAGTAAGGATGGCTAGTGTAACTAGCAAGAATACCACGAAAGCAAGAAAAAGAAGTACGCTATTAACTATTAACGTACCTGTCTCTTCCGAAACGAATGAGTACGTGTGCGACGTGTCTCCTACCATCGACACTCCAAAGTCT
+
54::7<BBBCDCDAACABAEFGAAAACDC@BA@@CB=@=@CB???@=@A<@=@@???BBB3B?CBCCDBABCCC?BBA@@@7@@=@5;;0<CCCE;;;CCDEDAECA@?@AB@CCCCCCCCCDDBBBCCD?CBBB?BBBBBABB3:4:892:AAAAECC?BCBBBC@BB@BBB?AAAAA8;;=8=AAAA/AA:====B?@@@;>;>>?@1718@BAB@BCAAAAA=@=?==6?::59CBBBBBBBBBAAB????@@@@@:?AA====BB???@@;??8=:::
@ATNG8:05282:04281
GATGGTAGTATAGAGCTCTACATAGTACTCATTCGTTTCGGAAGAGACAGGTACGTTAATAGTTAATAGCGTACTTCTTTTTCTTGCTTTCGTGGTATTCTTGCTAGTTACACTAGCCATCCTTACTGCGCTTCGATTGTGTGCGTACTGCTGCAATATTGTTAACGTGAGTCTTGTAAAACCTTCTTTTTACGTTTACTCTCGTGTTAAAAATCTGAATTCTTCTAGAGTTCCTGATCTTCTGGGCTGCGCTGATATGCGCTACCATCGACACTCCAAAGTCT
+
F;;;?A;::A:9:5555599;<<<@AAABB;;6;BBB<BBAC@CBBABBB?AABCC?B?BBBB@B>AACCCBCCC<::888$9;1;@@@8;A??:?@?;??:?@@AAA>AA???AAA;AA?9;5;AAAA=>>=>>=><A??;;;>>>@?AA@@??;====DD=D=@@==<?>:;5;;;BC;F:=:=ABAA/@@@@A:>>>??>868?8====.=;;;C:>:;;6;AE>>?@=B<>>>AAA:98;;6;///=;66;>>=>>@AA@@<@??A===666799.7766
@ATNG8:05282:04287
GATGGTAGCATCTGCATATCTCACCAGAAGATCAGGACATCGTAGAAGAATTCAGAATTTTTAACACGAGAGTAAACGTAAAAAGAAGGTTTACAAGACTCACGTTAACAATATTGCAGCAGTACGCACACAATCGAAGCGCAGTAAGGATGGCTAGTGTAACTAGCAAGAATACCACGAAAGCAAGAAAAAGAAGTTACGCATATTAACTATTAACGTACCTGTCTCTTCCGAAACGAATGAGTACGAGAGTCAGAGCAGAGCTACCATCGACACTCCAAAGTCT
+
55<<9=BBAA;;<<=@99555:;;5;=?8696=>>6<--------508:6<69://)////$/)//8:933488;6<355555$55.5.55)5;<3:;<<<<<59658BB>BBB>AABACCBBBBBBA@ABB?BBEE@BB???BBB40,000+0>:9:=@@>BBCBBB>BB?CAA==CAAA9A8868?AAA/=>555.6<;5////(..337726.55899/5552222271668.722+22255775557///775777779:975/25569675..(..'/9::
@ATNG8:05285:04256
GATGTTAGTGATACAGATCAGACACCAGAAGATCAGGAACTCTAGAAGAATTCAGATTTTTAACACGAGAGTAAACGTAAAAGAAGGTTTTACAAGACTCACGTTAACAATATTGCAGCAGTACGCACACAATCGAAGCGCAGTAAGGATGGCTAGTGTAACTAGCAAGAATACCACGAAAGCAAGAAAAAGAAGTACGCTATTAACTATTAACGTACCTGTCTCTTCCGAAACGAATGAGTACAGAGAGTACGATATGTCTACCATCGACACTCCAAAGTTT
+
CBBBB@CBBBCCCCCB@BBEEBBAD?CCC?DCCC99:;?BBDBBAA?BA>A>BA?78889$76A=BBBBBBACD>BA::::-;C>B4;;;&9CC?DCCCCCCCC?B=BB=BBC@CCAAACCCE@@@DCCCC?CCCC?BBBBCC??<@ABCC@BCCCCCCC?CAAACC?CA?BBB=??BBC=B??;?@??@2><;>>>;DBBCA9=:=?AA7;7:>A@@>@CBBBBB@D?BBB=BBB?BBABCBB@BCAAABADBBBBBBA>=@@=A>;;;>>BBA=BA;AAC=
@ATNG8:05258:04335
GATGGTAGGACGAGCGTCTGAGAGGTACTCATTCGTTTCGGAAGAGACAGGTACGTTAATAGTTAATAGCGTACTTCTTTTTCTTGCTTTCGTGGTATTCTTGCTAGTTACACTAGCCATCCTTACTGCGCTTCGATTGTGTGCGTACTGCTGCAATATTGTTAACGTGAGTCTTGTAAAACCTTCTTTTACGTTTACTCTCGTGTTAAAATCTGAATTCTTCTAGAGTTCCTGATCTTCTGGTGCTGATCTGTATCACTACCATCGACACTCCAAAGTCT
+
8:::<@AA<BAA??:;:=AAAA@@<@BBAB;<6;?@@8;;5;?BBBCCDC@ECCFHAC@CCA@=A?;;;>=00/72/////$/93<:?:3>=??;A@A?AB8;;ABCDACDEECBCB?A@@=@?BCBB@A@@=@B@@=BCBBBDE@@@BACCC@@=@AA==?6:6;ABBBBCBB>A;;<;.<=@=;;;;.;@CBB=C::999BA@?4999*9<<00)08;>;>>ACCCD?@>?BBBBC?B:;7;BAAABA;;;BBBEBAAAB?B@A@CDCBCC6;;6:@@B
@ATNG8:05272:04298
GATGGTAGTGTCATATGAGAGTGTGTACTCATTCGTTTCGGAAGAGACAGGTTCGTTAATAGTTAATAGCGTACTTCTTTTTCTTGCTTTCGTGGTATTCTTGCTAGTTACACTAGCCATCCTTACTGCGCTTCGATTGTGTGCGTACTGCTGCAATATTGTTAACGTGAGTCTTGTAAAACCTTCTTTTTACGTTTACTCTCGTGTTAAAAATCTGAATTCTTCTAGAGTTCCTGATCTTCTGGATAGCGACGCGATATACTACCATCGACACTCCAAAGTCT
+
;>>>=?>:>:=;;;;;<@@BA@@CBA;;:::95>444)4939.555::;<.5.59;.5.4444.47:9:>@:;9=.99999$55.5:??8===B9B=@=<B?ABBCCCAECCCCBBB?A@@?A@CF;;;A@B=ABA@=ABECCBBBCA@@CCBBB?BBB@GE@D;;<D;;;B@A5;;;;;.;>B>;;<;<*;;AAA<BBBBBB;;:>=@@@@0@99:A<A@CC@BCCEBBB?B>AAACCB?CBC@BBCBBCBBBDBBBBBFCCBB?BBB999CCCC?BB>CCBB
@ATNG8:05273:04297
GATGGTAGCTCGCTGATGATATCTCCAGAAGATCAGGAACTCTAGAAGAATTCAGATTTTTAACACGAGAGTAAACGTAAAAAGAAGGTTTTACAAGTCTCACGTTAACAATATTGCAGCAGTACGCACACAATCGAAGCGCAGTAAGGATGGCTAGTGTAACTAGCAAGAATACCACTAAAGCAAGAAAAAGAAGTACGCTATTAACTATCAACGTACCTGTCTCTTCCGAAACGAATGAGTACGAGAGAGCACACGTGTCTACCATCGACACTCCAAAGTCT
+
<>BC?BGF?=====BBFFCCCAAAA?ACB@DCDCAA?@?AACBAAA@BC@B?BA@>??=?.?>ABEBBBBBBDA899;;;;;':>;:2559&5<<7<A;A>@AAB@B@EE@CBC@BBBBCCCCCBBBCCEBB@BCCB@BBFCBAAB?C@CCC?BBBCCBBC@BBDBBB?BB>ABC;==@BC=B@A>A@A@@.@>087?===966)/)/9<77<=BE>>>;?@BBBBA;?;?AB9@::7;>>=>>>A?@@???@@AA@@@>>>>>><=888??=878;>A:B;;;
@ATNG8:05287:04317
GATGGTAGTGTCATATGAGAGTGTGTACTCATTCTTTCGGAAGAGACAGGTACGTTAATAGTTAATAGCGTACTTCTTTTTTTTCTTGCTTTCGTGGTATTCTTGCTAGTTACACTAGCCATCCTTACTGCGCTTCGATTGTGTGCGTACTGCTGCAATATTGTTAACGTGAGTCTTGTAAAACCTTCTTTTTTTACGTTTACTCTCGTGTTAAAAATCTGAATTCTTCTAGAGTTCCTGATCTTCTGGTATGACTAGTGTACTACTACCATCGACACTCCAAAGTCT
+
:<<<<BABBBBCBBCCCCCCCCCECB@@@C@@>ADC>BC@BACBBCEAA=BBAA@6;79@@A>A?@BCCBCBBC@CBCCCCCC"BA=??@@<A>?F<BBCBCC;;;BBBB?CFECCCCC@CCC?C@DCCCC@A@@BBBC@CCCCCCCCBCABBCC@?;@@@?BC@C?CBBBAAACC@BBBDF;C<@9;;:;:;;#;@ABC>CBCCGGCCBC@BCBC2C@@AC?B?BEADCCCBBB>@>@CCCBB?ACDADEBBBBBCCCCCAAACCCCB?BBBBCCCDGC>A@8@::9
@ATNG8:05255:04361
GATGGTAGCGCATATCAGCGCAGCCCAGAAGATCAGGAACTCTAGAAGAATTCTGATTTTTAACACGAGAGTAAACGTAAAAAGAAGGTTTTACAAGACTCACGTTAACAATATTGCAGCAGTACGCACACAATCGAAGCGCAGTAAGGATGGCTAGTGTAACTAGCAAGAATACCACGGAAGCAAGAAAAAGAAGTACGCTATTAACTATTAACGTACCTGTCTCTTCCGAAACGAATGAGTACGATGAGATCTCGTGTGCTACCATCGACACTCCAAAGTCT
+
<<CC?BBABCCCCBBCBBCCGCBAA<AFFBCCCCBC=@=@ABBBCC@CB<?<?>?=???@2?=@BBAAAADA@?8@<9999:(9<8>9>>?5?AA?AAACEBCAA>>=AA=ABB;>>==BCBGBBBBA@B??;?A@@?BBBC@@?>8@<@??>@CBDBDDD=@@CCDC@BB?>>?>AAB?>8=;;5;>>?@/??;?888BAAAA3838===1818@A::8:@@@ABA?B?CCE>ABB?BBCCCBBBA>>>===A???@;<<A@@@<BAAA@?==<>8==4@9:9
@ATNG8:05256:04387
GATGTATAGTATCATGTGTATCTCCAGAAGATCAGGAACTCTAGAAGAATTCAGATTTTTAACACGAGAGTAAACGTAAAAAGAAGGTTTTACAAGACTCACGTTTAACAATATTGCAGCAGTACGCACACAATCGAAGCGCAGTAAGGATGGCTAGTGTAACTAGCAAGAATACCACGAAAGCAAGAAAAAGAAGTACGCTATTAACTATTAACGTACCTGTCTCTTCCGAAACGAATGAGTACATAGATATACGTATAGCTACCATCGACACTCCAAAGTCT
+
===BBCA@@EBBBCCEGCBBDCBB?CDD@BAABCB@C@BBBCDCC>@A?A?CBB;;;;;$:6A@>CC>G<=;B8A@:9999$5<5;7=>>0>B>7;@BAA@?:::(45<=8B=C9==BBBBBABBBAAABCD@CCCC@AACBBCCC>B@BED@CA@BA@@@@CBCCAA=??<?@@<A99:B:>>>?=@@@@,=@=000=@A?=?7;7:AA@7;7;AC@@?@CBBCCD@C?DCC>CCB?BBCCCCCCCCB@AABCBBBBBA=====:==<@==>>==>DF>B@;:
@ATNG8:05258:04352
GATGGTAGGTGCACATGAGTGTATCCAGAAGATCAGGAACTCTAGAAGAATTCAGATTTTTAACACGAGAGTAAACGTAAAAGAAGGTTTTACAAGACTCACGTTAACAATATTGCAGCAGTACGCACACAATCGAAGCGCAGTAAGGATGGCTAGTGTAACTAGCATGAATACCACGAAAGCAAGAAAAAGAAGTACGCTATTAACTATTAACGTACCTGTCTCTTCCGAAAACGAATGAGTACGATGAGAGAGCTCTCTCTACCATCGACACTCCAAAGTCT
+
BBCC@CCC@BBBDCCCDCCBBBCCC?BBB@DBBB9989@DBCCCAA<@C=A;?@B:::::*;?CCDCDCCCCCB;B@999:*;B>B4;;;*;??=BCCCCCCCC?B>@A>@BB>BBBBBBCCBCCCCA@@D@D?@@@DBCA@@?>9@;@@@<@CFCCCCC?CBCAAABBC@CBB@CCCDE>A@@=;::::):><@@AFDBBBC@B>BB@@?@@CC;;;?BCBBBCC@B?ADCC;ACC?BBBBBBBBBBBBBBBBBBBBAB:::>>=A:::@@?A<<9=?6=>>>
@ATNG8:05258:04383
GATGGTAGGAGACACGTCGCACACGTACTCATTCGTTTCGGAAGAGACAGGTTCGTTAATAGTTAATAGCGTACTTCTTTTTCTTGCTTTCGTGGTATTCTTGCTAGTTACACTAGCCATCCTTACTGCGCTTCGATTGTGTGCGTACTGCTGCAATATTGTTAACGTGAGTCTTGTAAAACCTTCTTTTTACGTTTACTCTCGTGTTAAAATCTGAATTCTTCTAGAGTTCCTGATCTTCTGGATACACTCATGTGCACCTACCATCGACACTCCAAAGTCT
+
45;;7<CC@BBCBCCCCCCCDCCCDBBBCC999:B@B=BD@C@BBBDDCC>D@DCC?C?C??@?B?CBBCBBBB?:;;;;;.=@?CBBB;BBBB>BBB<@A5779CCC@AAACBB==:9:=8><?A?AAA=?9=C982:9=9::>?@@@@AB?>?:>?A<??;?9>>>>??D@@<888>>2?<@=@@AAA/A?888*//9//////>1889)2777;9>9@?:@@@A===<B<??=;::588D=B@@@@;;:;;;@@@=>:=?A<;;;=>>=>::56:1:66/
@ATNG8:05260:04375
GATGGTAGGACGAGCGTCTGAGAGGTACTCATTCGTTTCGGAAGAGACAGGTACGTTAATAGTTAATAGCGTACTTCTTTTTCTTGCTTTCGTGGTATTCTTGCTAGTTACACTAGCCATCCTTACTGCGCTTCGATTGTGTGCGTACTGCTGCAATATTGTTAACGTGAGTCTTGTAAAACCTTCTTTTTACGTTTACTCTCGTGTTAAAAATCTGAATTCTTCTAGAGTTCCTGATCTTCTGGCGCGTATGTATGTCGCCTACCATCGACACTCCTAAGTCT
+
::<B<BB=9BBBBCCBBBDDDDAB?BEBBBAA?ABCD>CD@D?CB@AABB?BCCCB@BACCBC@CACCCDCCCBA=@@@@@0@A=A@AA7:<DD@CBE@GC@;;;GCC@CCCCCCDB@BBC@B@EECBBBBD@BBCD@BBBCCCCCCCCCBBBBB?BDD@@@<?=??@ACBCBC>C<<;<-;=C>;:;;;*<CCCG>BBBBB@A@@@<@DDD5CAABC@C@BB@CCCCCBC?B?BCCCB@:=00,0@@BACDFGCCBDBLD?AAA?AAAADBA:::>AB?AAAB
@ATNG8:05261:04377
GATGGTAGACACGTGTGCTCTCTCGTACTCATTCGTTTCGGAAGAGACAGGTACGTTAATAGTTAATAGCGTACTTCTTTTTCTTGCTTTCGTGGTATTCTTGCTAGTTACACTAGCCATCCTTACTGCGCTTCGATTGTGTGCGTACTGCTGCAATATTGTTAACGTGAGTCTTGTAAAACCTTCTTTTTACGTTTACTCTCGTGTTAAAAATCTGAATTCTTCTAGAGTTCCTGATCTTCTGGACGACGCGCACTGACACTATCATCGACACTCCAAAGTCT
+
AACC?BDECCC@@?C;99<<B@BCCCCCCC::;:CCC>DD@B?BCCCCCC@CCACC?C>AABB>B>BBBBBBBBB@BBBAA3?@;>778)9A@B=AAB?AA599AAAB@EBBDAAAA:???;?9>?@B???@<@@>>8=<<<==@@A@@@AA@@@;@AA<A?<A;A>>@@==<?<;;:DD;D<A;AAAAA/??;99(//6///9:6:6:AAB.=;8<@;@;?>9?@>?;;;=A;??A=<<///@9====A:<7@@///6;<;6666///=====@@<BB:A@>>
@ATNG8:05267:04352
GATGGTAGACACGTGTGCTCTCTCGTACTCATTCGTTTCGGAAGAGACAGGTACGTTAATAGTTAATAGCGTACTTCTTTTTCTTGCTTTCTTGGTATTCTTGCTAGTTACACTAGCCATCCTTACTGCGCTTCGATTGTGTGCGTACTGCTGCAATATTGTTACGTGAGTCTTGTAAACCTTCTTTTTACGTTTACTCTCGTGTTAAAAATCTGAATTCTTCTAGAGTTCCTGATCTTCTGGTCTACTACACTGTACTCTACCATCGACACTCCAAAAGTCT
+
:88:;:<<@?=>?>:0//<<99;>?><<>;;95@9:9)5:5:7ACABBBA>B;;;@=A>98858<8===BB4337133333$37,3333(3;1;6>:956<)./..332677;AA@@8:7937/58:::;9902257055999225>5779;=;;577;257,/.6858;9==/5222'22:38?CDC.22222)258898885558:::*::999,2,25/56669992626...//)/8;3:85558977//.666557;;5853757//..(...&.333
@ATNG8:05283:04365
GATGGTAGTATAGAGCTCTACATAGTACTCATTGTTTCGGAAGAGACAGGTACGTTAATAGTTAATAGCGTACTTCTTTTTCTTGCTTTCGTGGTATTCTTGCTAGTTACACTAGCCATCCTTACTGCGCTTCGATTGTGTGCGTACTGCTGCAATATTGTTAACGTGAGTCTTGTAAAACCTTCTTTTTACGTTTACTCTCGTGTTAAAAATCTGAATTCTTACTAGAGTTCCTGATCTTCTGGTGTCTGATCTGTATCACTACCATCGACACTCCAAAGTCT
+
5::<9=BBBCC@@@C>A==?>CBBCBBBBBBC@DBD=CC@D>966;;;?9=;;@B=B@CCCD@C;;9B==<<<:59:994$4:5:783(3;54.44:59:5>A@>@?;@888ABBB?=BC@B=@AA774888>BB=;88899A;;;<>>;9<97297979;1817>AB>==>A8;8888(7/8188888+8>???3;;=686==6607;::+;<>>96949<///>==98868;AA??8868>@;@@@===>>>>>??A@===??;?A>>>B;;;?;?>7>B>=
@ATNG8:05283:04380
GATGGTAGGAGACACGTCGCACACGTACTCATTCGTTTCGGAAGAGACAGGTACGTTAATAGTTAATAGCGTACTTCTTTTTCTTGCTTTTCGTGGTATTCTTGCTAGTTACACTAGCCATCCTTACTGCTGCTTCGATTGTGTGCGTACTGCTGCAATATTGTTAACGTGAGTCTTGTAAAACCTTCTTTTACGTTTACTCTCGTGTTAAAATCTGAATTCTTCTAGAGTTCCTGATCTTCTGGTGTCTGATCTGTATCACTATCGACACTCAAAGTCT
+
@?;;:?>>9@@DA@@@@?;;<======666;?9>>>@7==<A:666>>==7;;CBB@E>A@@C?C@BBABC==:>387333$37,37333&3;996?:82<B?BBAA??9<333888505::5:5556///8/-)/886(,,,,-236699865522+25348:)/).66755568+22222&238.5522&26:;;.7795557:::1977,7:;:A<A===:=AAA888:?:=;;;>>:<771///>;7;;;88/@7///777<AA776////(/99;
@ATNG8:05284:04349
GATGGTAGTGTCAGTGCGCGTCGTCCAGAAGATCAGGAACTCTAGAAGAATTCAGATTTTTAACACGAGAGTAAACGTAAAAAGAAGGTTTTACAAGACTCACGTTAACAATATTGCAGCAGTACGCACACAATCGAAGCGCAGTAAGGATGGCTAGTGTAACTAGCAAGAATACCACGAAAGCAAGAAAAAGAAGTACGCTATTAACTATTAACGTACCTGTCTCTTCCGAAACGAATGAGTACACATCGTCGTGTCGTGCTACCATCGACACTCCAAAGTCT
+
BBCC@CBBCBBBBCCCFDEAAABCD@CCE?DCCC??;?6::CCCCD@CB?B>@?>77777)8<ABCBBBBBBBD;@=;;:::*;A=A5;;<.;CC@DCBBBBCCC@C@BB@BBE?A@AABDEDBBBCCBBAC?CDCC?B>??BA@@:?;???=@CCCCDCC=ABBCCC?AA?AAB=AACCC<A??<?CDDD/AA=A:::??AAA:>:==??5:4:>A??=?B???BB?B?BDD=BBB>AABBBBBBBC==>;??ABAAABCECAA>ABBBB@?===5;:/?888
@ATNG8:05287:04388
GATGGTAGCGCATATCAGCGCAGCCCAGAAGATCAGGAACTCTAGAAGAATTCAGATTTTAACACGAGAGTAAACGTAAAAAGAAGGTTTTACATGACTCACGTTAACAATATTGCAGCAGTACGCACACAATCGAAGCGCAGTAAGGATGGCTAGTGTAACTTGCAAGAATACCACGAAGCAAGAAAAAGAAGTACGCTATTAAACTATTAACGTACCTGTCTCTTCCGAAACGAATGAGTACGATGAGATCTCGTGTGCTACCATCGACACTCCAAAGTCT
+
;;::6:///<<CBBBCCBB@>=96906@D=CC@A:;6;;@A?BAAA?A?;?=<<>9:::.99=@@@CCA@:95)5=;;:::$4<7<2555&55;565==@B:::2488<:???7<;;;=FDDEDBBBBDCC@CCCC@CBBABAA@@C@CBB>AB@CCB@A?@D@BBB@CC>ACC=@@;;5:9:2;::::'985<@<584=;;177(7;>:7C?BCAAA?BBAABBB@B@BDE?DCD@AAB;;:BCCEEDCCAA9:9????ABBB?@@>>:77522,2=0;984
@ATNG8:05288:04360
GATGGTAGGACGAGCGTCTGAGAGGTACTCATTCGTTTCGGAAGAGACAGGTACGTTAATAGTTAATAGCGTAACTTCTTTTTCTTGCTTTCGTGGTATTCTTGCTAGTTACACTAGCCATCCTTACTGCGCTTCGATTGTGTGCGTACTGCTGCAATATTGTTAACGTGAGTCTTGTAAAACCTTCTTTTTACGTTTACTCTCGTGTTAAAAATCTGAATTCTTCTAGAGTTCCTGATCTTCTGGATACACTCATGTGCACCTACCATCGACACTCCAAAGTCT
+
BBCDACBB@@A@DEBBB@ABACBC@C@@@;;;@CBAD>CB>@=@BAACBB?AABA@<@=AB>:5;;@=@>>//)-7355555'--(/9<;3>><;;A@>9;@49;ABBC?BCCD@A@CACCC?B>BBBBBBCB?ACAA?BB@@@BBBBBBBCBCCC@A@A@CCACACCDAAACCC?C;;;;.<>C>;;;;;*<ADDJ>B<<:@>9954.4444$99===:>:@B=@@A;;;B<@=@CCBAB?A@CACCCCCCBBCBAAAD@?=?BB?B@@;@00000=@A<A<<@
@ATNG8:05255:04429
GATGGTAGGCGACATACATACGCGCCAGAAGATCAGGAACTCTAGAAGAATTCAGATTTTTAACACGAGAGTAAACGTAAAAAGAAGGTTTTACAAGACTCACGTTAACAATATTGCAGCAGTACGCACACAATCGAAGCGCAGTAAGGATGGCTAGTGTAACTAGCAAGAATACCACGAAAGCAAGAAAAAGAAGTACGCTATTAACTATTAACGTACCTGTCTCTTCCGAAACGAATGAGTACGATGAGATCTCGTGTGCTACCATCGACACTCCAAAGTCT
+
<00/6999:/;5:=<>@AB=@;;:B=A?A=?@;:9:2979///9//)/816179666G@@+@669?ABA>;>>=5=@@BBCC5CC@C7;<;6<DC@CCCCDCCA@;?=9:7:DB7;;::;BBBCAAACBBDC?@ABA8;<@@BBCC@D@B;;:;CCCAAAC@CCCCDCABB>AAB=@@:::2:AA@BCCCC3BB?AABBCD@A@0/,/9983939<AAA@BD@@@@?591777*3??<?@@?=>=989?888??A;43456668:67778855566+22'3333
@ATNG8:05256:04425
GATGGTAGATACTCGCTGATACACCCAGAAGATCAGGAACTCTAGAAGAATTCAGATTTTTAACACGAGAGTAAACGTAAAAAGAAGGTTTTACAAGACTCACGTTAACAATATTGCAGCAGTACGCACACAATCGAAGCGCAGTAAGGATGGCTAGTGTAACTAGCAAGAATACCACGAAAGCAAGAAAAAGATGTACGCTATTAACTATTAACGTACCTGTCTCTTCCGAAACGAATGAGTACTATAGACTATCTGAGACTACCATCGACACTCCAAAGTCT
+
CCBC?BFCBBBBEEDCBCCCCCCCC>BBC@CCECBA?A?BCBBACA?CA>A>BBBBBBBB3B>BB@@@@@BCBC;C?:;:::*:A=B2:::.;CE?CCCCBBCBB=B@BA?ABC@BBACCCEECCCCCCC??;@A::8;CAAABAA>B@CCC?CCCCCCCC?BBBCBB?BB@BBC=??BBA;@@@>BBABB3B@@@>>>B=AAC@C?ABBB@B?AAABB?AAABBCC@D@??>8?AA>ABBBBCBBBBCB;;;>>BCGBBBBBBB?BBBBBBBCCB?BB=B999
@ATNG8:05257:04418
GATGGTAGTACATGATAGACGACACCAGAAGATCAGGAACTCTAGAAGAATTCAGATTTTTAACACGAGAGTAAACGTAAAAAGAAGGTTTTACAAGACTCACGTTAACAATATTGCAGCAGTACGCACACAATCGAAGCGCAGTAAGGATGGCTAGTGTAACTAGCAAGAATACCACGAAAGCAAGAAAAAGAAGTACGCTATTAACTATTAACGTACCTGTCTCTTCCGAAACGAATGAGTACGATGAGAGAGCTCTCTCTACCATCGACACTCCAAAGTCT
+
BAAA?CCC@@=CFCAABCCD?@@CD@CCC@BCCBBB<A>@@CDCBB@BA>A@C?A;:999*9?BCCBDECCCBC=A?99999*:@>A4;;;6;BB?BCCCDCCBA>B@CC?CCC?CDBBBBABCCCBBBCCC@CCCC?BBDDAAAA<@>B@@>ACCCCCCC?CCCCCA>???CBD=?>>==7???9>BBBB3BB@BAAACCCDD<=<>A;<5:5:ABBB@BCBBCBC?B?AAA>ABC@BCCCCCCCBA@ABBDCCBBBA@<99>979:::<><AAC<AA:B666
@ATNG8:05267:04420
GATGGTAGTGTCATATGAGAGTGTGTACTCATTCGTTTCGGAAGAGACAGGTACGTTAATAGTTAATAGCGTACTTCTTTTTCTTGCTTTCGTGGTATTCTTGCTAGTTACACTAGCCATCCTTACTGCTGCTTCGATTGTGTGCGTACTGCTGCAATATTGTTAACGTGAGTCTTGTAAACCTTCTTTTACGTTTACTCTCGTGTTAAAAATCTGATTCTTCTAGAGTTCCTGATCTTCTTGGGATGTGTGCGCAGTGCCTACCATCGACACTCCAAAGTCT
+
<<;;7665<;://///7/66>>=<<<;444495:;;>4=;04.59:::<<8<<<6626:>>AB@B:=>>>;554;449444$4<3::<=4<<55.555.5<.55;=;96;<<<<>;;8:<;)/,/:7700/>?;@=@@=A999696><;;;=;;;=:=?@4669<89:55665<>74555)54945555&5:999)//:;;;A555.5555$55555549:4554444939855//993//+/;19//6;665>555:55.555.44456>>>>>9<<6<544
@ATNG8:05274:04392
GATGGTAGCTATACGTATATCTATGTACTCATTCGTTTCGGAAGAGACAGGTACGTTAATAGTTAATAGCGTACTTCTTTTTCTTGCTTTCGTGGTATTCTTGCTAGTTACACTAGCCATCCTTACTGCGCTTCGATTGTGTGCGTACTGCTGCAATATTGTTAACGTTAGTCTTGTAAAACCTTCTTTTTACGTTTACTCTCGTGTTAAAAATCTGAATTCTTCTAGAGTTCCTGATCTTCTGGGTCTCTCTCTCACGCACTACCATCGACACTCCAAAGTCT
+
>>>A?CCC><==>666>>>CECCBBC@@ACBB?CBFF>CC?A?ABCCDCD@CCCCC@C>@@AA>A?BABBCCBBA?89898(:;89=>?1;@@A?BAB?AA499AA@@=BAAABCBB??AA<A7;;A===;;7;AAA<@>>>@==>CAA>>><<<9:::;@@:><>@@=A;;;A:>9>@>2959)/////(/<<<@2:>>=>AA???=ABBB/@;;7@9>9//,/7:<888=B:=;;;@?9=>==5====;;;>>;;;;79///616666899----29,922+
@ATNG8:05282:04425
GATGGTAGGCGAGAGTGAGACGCAGTACTCATTCGTTTCGGAAGAGACAGGTACGTTAATAGTTAATAGCGTACTTCTTTTTCTTGCTTTCGTGGTATTCTTGCTAGTTACACTAGCCATCCTTACTGCGCTTCGATTGTGTGCGTACTGCTGCAATATTGTTAACGTGAGTCTTGTAAAACCTTCTTTTTACGTTTACTCGTGTTAAAAAATCTGAATTCTTCTGAGTTCCTGATCTTCTGGATATGAGTGACTCGTGCTACCATCGACACTCCAAAGTCT
+
<@??=AED@BBBBBCBBBCCCCCCBBBBBBBB@BCDE?BB@B@CBBCCCC?CCCCC?B>@?BC>@>AABABAAAB?BABBB3BC@CCBB=BCCE@BBB???:?>?A@@=BABABCAB=A@@:>:;;9>98896;=9:7;??BAAA@ABBAAA>>><;<;<AA<A>A????@BBB<??@@@5@<@<AAAAA/>>@?>8:888888:188888%8:;;A<>:>@=@@@F@@;>9==888=8;;;:===>>>B@@@A@@@????>C=AAAA@@@=>><@A9??::
@ATNG8:05248:04462
GATGGTAGTGTCAATGAGAGTGGTACTCATTCGTTTCGGAAGAGACAGGTACGTTAATAGTTAATAGCGTACTTCTTTTTCTTGCTTTCGTGGTATTCTTGCTAGTTACACTAGCCATCCTTACTGCGCTTCGATTGTGTGCGTACTGCTGCAATATTGTTAACGTGAGTCTTGTAAAACCTTCTTTTTACGTTTACTCTCGTGTTAAAAATCTGAATTCTTCTAGAGTTCCTGATCTTCTGGGATGTGTGCGCAGTGCCTACCATCGACACTCCAAAGTCT
+
<<<<@BBBCBCCC@CCCCCCEE>ABCCD99;:BBE>CD@D?@@@CDDF?ABBBB@C@CDAA?A?BBBBBBBB@>??>>?.><:=CCD>DCBB=??=8;=;??ABCC?CCAAAAAC?AAA6868;;9@A8868?>>=?AA???A@@????>>>@9=>>=AA<A;AAAA=>>AA;AAACA5>:>:>>AAA.>?;;;0977///9;;A=AAAA/A::;A;@;7737<=<>>>;><AA@@<<6<>;=8>:::??@==;D@@@@<@@@=?>>>???A>>:>D;D>><
@ATNG8:05253:04466
GATGGTAGTATTTGCACACTCTGTCCAGAAGATCAGGAACTCTAGAAGAATTCAGATTTTTAACACGAGAGTAAACGTAAAAAGAAGGTTTTACAAGACTCACGTTAACAATATTGCAGCAGTACGCACATAATCGAAGCGCAGTAAGGATGGCTAGTGTAACTAGCAAGAATACCACGAAAGCAAGAAAAAGAAGTACGCTATTAACTATTAACGTACCTGTCTCTTCCGAAACGAATGAGTACACATCGTCGTGTCGTGCTACCATCGACACTCCAAAGTCT
+
BBCB@B;;;4;;)5;>@A@CBBBBCACCC@BBBCCCAEACCCBBBE@CB@B?AAA;;;;;);=>>>?BBBAABA9=;94444$456;.555&5;;6<>>==:544.9.9=8>=@;@B??@@@@@BBBA@A@A>B;;;@C@@@CCCC=A=A;;5:@CABB=C=AAAA;?>@?=@@;6;:998/33338:<>>.=?<<>>A?>=>@7:59A9:7;=??BAA>AC?>;<;8=7=??6888>@@AAA@>>>AA<;8<>>AA>>??>???=@A878AA:8:;>B:DB>>
@ATNG8:05257:04441
GATGGTAGCGCATATCAGCGCAGCCCAGAAGATCAGGAACTCTAGAAGAATTCAGATTTTTAACACGAGAGTAAACGTAAAAAGAAGGTTTTACAAGACTCACGTTAACAATATTGCAGCAGTACGCACACAATCGAAGCGCAGTAAGGATGGCTAGTGTAACTAGCAAGAATACCACGAAAGCAAGAAAAAGAAGTACGCTACTAACTATTAACGTACCTGTCTCTTCCGAAACGAATGAGTACGTGTGCGACGTGTCTCCTACCATCGACACTCCAAAGTCT
+
BCBB@B;66==CCCCGC;;;BCCCE>FIIBCBBB;;8;@BBBCECC?CB@C@AA@;;;;;*;>BBCGEBBBBBC9@A;;;;;';@<<2555&5<>:@CCCCB@00,0?B@<ABA=AAABB@@@@@@CCAABC@CCCC@CA@@DCBB?C@BAA?@BBCCDCC?BBCCBB<994:AA>AA??=888819AAAA3AC>999@@BBBCBC?BBBD?B?B?CCC@CCBBB@@=@?BBD@ABA?BBBA@@@000@;;;AA887B@?@>@997:AA@B>>>@?<BB=BABA
@ATNG8:05269:04454
GATGGTAGTGGTCATATGAGAGTGTGTACTCATTCGTTTCGGAAGAGACAGGTACGTTAATAGTTAATAGCGTACTTCTTTTTCTTGCTTTCGTGGTATTCTTGCTAGTTACACTAGCCATCCTTACTGCGCTTCGATTGTGTGCGTACTGCTGCAATATTGTTAACGTGAGTCTTGTAAACCTTCTTTTACGTTTACTCTCGTGTTAAAAATCTGAATTCTTCTAGAGTTCCTGATCTTCTGGGTCTCTCTCTCACGCACTACCATCGACACTCCAAAGTCT
+
//88)--8//)/9979;<<<<>9799///77/4.4999,4<7=9>=>DGHC@DCCCC?B?BB95067;;>@?A=;;9;=??A+=A?CCDH?BB;;:;BE?CC?;;9@9929>>===95.595497;>;:////)/9;;6;A<@F::;@AB@?@BB@@A@@?00+06;;BBBBBBA<A;;;.9=@25959&5955<455996<>955.5555$5555>:>8=<:>>;;?<A<@;BB>@>?799@>899;AA@@@>>>0..<.,,:6..00:::7772;;0:=::
@ATNG8:05276:04454
GATGGTAGCATCATGCATATCTCACCAGAAGATCAGGAACTCTAGAAGAATTCAGATTTTTAACACGAGAGTAAACGTAAAAGAAGGTTTTACAAGACTCACGTTAACAATATTGCAGCAGTACGCACACAATCGAAGCGCAGTAAGGATGGCTAGTGTAACTAGCAAGAATACCACGAAAGCAAGAAAAAGAAGTACGCTATTAACTATTAACGTACCTGTCTCTTCCGAAACGTATGAGTACTGCGTCTCACTCTCGCCTACCATCGACACTCCAAAGTCT
+
8:;;@AAACBBBCBCCCCCBBBBBD@ABB@DCCCBB@B@BCCBBAA?BBAC?AA?99999':3>=@BDCCCBBB9@@;;;;.4?<?.:9:&9<C?CCCCCCCDC@E@@A>ABB?BADDBBBCCCCCBCCCC@??AC@CBBBBBAA>A@CBB@BCCCCCCB?AAABBB?BC?BBC=??BA@;@??:?@@A@2@C?B???B@@DE8;7;>>>5;6;>BAA>ABBAACC?C?BBB>BBCCABABBBCBBBBAA@AAA@@@BA@<@??;?ACCBBBAAC@BD6@A@@
@ATNG8:05278:04459
GATGATATATGCACGCTCTACCAGAAGATCAGGAACTCTAGAAGAATTCAGATTTTTAACACGAGAGTAAACGTAAAAAGAAGGTTTTACAAGACTCACGTTAACAATATTGCAGCAGTACGCACACAATCGAAGCGCAGTAAGGATGGCTAGTGTAACTAGCAAGAATACCACGAAAGCAAGAAAAAGAAGTACGCTATTAACTATTAACGTACCTGTCTCTTCCGAAACGAATGAGTACTGTATCTATGTGTGCGCTACCATCGACACTCCAAAGTCT
+
CCCCCBAAACCCCCDBABBCD@DCC@DABA@@<A@BCFDDDD@BB?B?@@@>>>>>0?@CDD?AABBBBB9??:;;;;*;B>B?BBB<CCCAHCCCCCC:98;@CC@CCC?BCBBCCDCCCBBBCDCC=@ACC?BABBA@AB>B@BBB?BBBCCCCC?BBBBBB@B@<==@000AAA8>;?:?====.=D=A;;;ABD@>;?;@@AA;?<?AB??=?@@AABB?B?BCC>BBB?BBACCCDCAABBBBBB@@>;;:>>?8838?>>?@;::;3::/<999
@ATNG8:05278:04471
GATGGTAGCTCTGCTCTGACTCTCGTACTCATTCGTTTCGGAAGAGACAGGTACGTTAATAGTTAATAGCGTACTTCTTTTTCTTGCTTTCGTGGTATTCTTGCTAGTTACACTAGCCATCCTTACTGCGCTTCGATTGTGTGCGTACTGCTCAATATTGTTAACGTGAGTCTTGTAAACCTTCTTTTACGTTTACTCTCGTGTTAAAAATCTGAATTCTTCTAGAGTTCCTGATCTTCTGGTGTCTGATCTGTATCACTACCATCGACACTCCAAAGTCT
+
BBBB@BBBBBCCCCCBAABGICCBBBCCCC@@=@ABA<BB?CADCCBBCB?CCCCD@C@CDBB?A@CCDCCDBCC?CBDED5;:;9CBD>CBCC@BBE@BB=A@@BCC@CCCCFEDF;<<C@C@DDEDA@@@=@ABC@BBDCBBBBBCDCCCCC?BCC@BB?B@BBCBDCCCC>B<<;0:;A;;;;;.;BBCL=CBCBBBB@?@5;;;;*;??;:6:>AB@CBBBB;;6:=AAABCC@C?A=A@@ABBCCGCBBBBB;;;@@=@CCDCCCDBC?BA<A@@@
@ATNG8:05284:04472
GATGGTAGTATATCGCGTCGCTATCCAGAAGATCAGGAACTCTAGAAGAATTCAGACTTTTAACACGAGAGTAAACGTAAAAAGAAGGTTTACAAGACTCACGTTAACAATATTGCAGCAGTACGCACACAATCGAAGCGCAGTAAGGATGGCTAGTGTAACTAGCAAGAAATACCACGAAAGCAAGAAAAAGAAGTACGCTTTTAACTATTAACGTACCTGCTCTCTTTCCGGAAACGAATGAGTACGAGAGAGCACACGTGTCTACCATCGACACTCCAAAGTCT
+
;:;<8666=BDDBBBBCBCCCCBBB?BBB@CCBBBD@D@:;6;B=@:<<7;5::::4555+56<;;44499::;13344444$4;.3-33(3::59::=33388486;;4333.3<?>BD;<9CDCCBBCB?BBAB=@@@@:::D?G=A;:054;;;4557:>:;==4737(7<839:<;A;><;3/////'//(.55.22999+7279=82725766625///86---'.(.(..'.7832229666666666658///.356566637222222:8939>19977
@ATNG8:05291:04457
GATGGTAGAGTTTCATGTGTATCTCCAGAAGATCAGGAACTCTAGAAGAATTAGATTTTTAACACGAGAGTAAACGTAAAAAGAAAGGTTTTACAAGACTCACGTTAACAATATTGCAGCAGTACGCACACAATCGAAGCGCAGTAAGGATGGCTAGTGTAACTAGCAAGAATACCACGAAAGCAAGAAAAAGAAGTACGCTATTAACTATTAACGTACCTGTCTCTTCCGAAACGAATGAGTAACGTGTGACGTACGTGAGCTACCATCGACACTCCAAAGTCT
+
;;<=9ACDC@@@;@C@;;ACCAAAB?BBB?CCB@@@?B?ADC;;:B?BB?B?B9:8???.838=>334=<=<?6=888=<;'333(3,778&739,33<9265AA6:88C=AAA:==???@@@BAAA@>>>A<A@@@<@>@???==6<;?==:>767>BBB<A>>>BB?BB?AAA<>>999,:::39999:+9:5::77;<775295:@@E>E=B>888=A>>>???=A=CAA7>AD?B@@@00)0;:;;:A?ABBBAAAAAACCD@==AB????>><>D:???>
@ATNG8:05294:04473
GATGGTAGGAGACACGTCGCACACGTACTCATTCGTTTCGGAAGAGACAGGTACGTTAATAGTTAATAGCGTACTTCTTTTTTCTTGCTTTCGTGGTATTCTTGCTAGTTACACTAGCCATCCTTACTGCGCTTCGATTGTGTGCGTACTGCTGCAATATTGTTAACGTGAGTCTTGTAAAACCTTCTTTTTACGTTTACTCTCGTGTTAAAAATCTGAATTCTTCTAGAGTTCCTGATCTTCTGGGTGCGCTACAGTCTCTCTACATCGACACTCCAAAGTCT
+
AACC@DCC?CCCCCDDABBCCCCCBBDCCCAA>ADDF>CC@B=BBBDBBB?BCCBB?B?BCCB?B?ABBBBBBBB>BBBCBB(?<8;77929AAA?B><9;>6<<>BBB?BCBCAAA@;ACC6858????===;AA<<8888>>>>ACAA<>@@==9=A@;>>9>9>>>>?AA>>:>=<<<2<9>977666(8;888)//////:::=08887)2==;=7?5::4:=<>;;;8=:>>@AAA7;;AA:>>>B?==>?>>>>>>A@??A>>>>@@=:613;4;33-
@ATNG8:04648:05165
GATGGTAGTACATGATAGACGACACCAGAAGATCAGGAACTCTAGAAGAATTCAGATTTTTTAACACGAGAGTAAACGAAAAAAGAAGGTTTTACAAGACTCACGTTAACAATATTGCAGCAGTACGCACACAATCGAAGCGCAGTAAGGATGGCTAGTGTAACTAGCAAGAATACCACGAAAGCAAGAAAAAAGAAGTACGCTATTTAACTATTTAACGTACCTGTCTCTTCCGAAACGAATGAGTACTGCGTCTCACTCTCGCCTACCATCGACACTCCAAAGTCT
+
BABB@BBCBBDCBBBBBBBC?@@BCAEHDAD;=;CC>A?A@BCCCC@AA>A?@@?@AAAAB(@?CBDCCCCCCCC>D;;;;;;%;<><6555,4@=8;A@BCCC999:?CB?BBB@BBBBCCBBADDDDBBBB@BCBB?BBBBBCBB?B?BAA?BBBBCCBB?BCCCCD?BB????=@@???8>@A?CBDDCC)CC?C999A<<787*7089:<9-5.5>?::8:@??AAA=@?>??9???;?BDCDBBBBBB@@@BAAACAB??=?BC@CBBABBBBBC?@@8A000
@ATNG8:04649:05139
GATGGTAGCGCACACATAGATACAGTACTCATTCGTTTCGGAAGAGACAGGTACGTTAATAGTTAATAGCGTACTTCTTTTTCTTGCTTTCGTGGTATTCTTGCTAGTTACACTAGCCATCCTTACTGCGCTTCGATTGTGTGCGTACTGCTGCAATATTGTTAACGTGAGTCTTGTAAAACCTTCTTTTTACGTTTACTCTCGTGTTAAAAATCTGAATTCTTCTAGAGTTCCTGATCTTCTGGTCTACTACACTGTACTCTACCATCGACACTCCAAAGTCT
+
55<>:=BBCCDCBBBBCCCCCDBBBDDDCCCC?A@@@;AC?B@CBCCEEIACCCCC@C@BBBB?B@BCCCAA@AA=>>>>?1@B?A@A@;@CAB?BBA=@@=<;;CCGEIEFHCBBBACCC@C@CCCBCBBB@CCDC>BBBCCDBBBECCCBBBB?BAB>BB?B@BBBDBBBBB@C@@@@7@=@=ACGJD5CC;;;6;BCCCCCCCB<ABAB0ABCFC@C@DC?BCCCCCC@B@DDCCCC?BAC@AABCBDECCBBCCCCDBA@@=@ABCBBCCBB@CF>FAA?
@ATNG8:04664:05128
GATGGTAGCACACGAGATCTCATCGTACTCATTCGTTTCGGAAGAGACAGGTACGTTAATAGTTAATAGCGTACTTCTTTTTCTTGCTTTCGTGGTATTCTTGCTAGTTACACTAGCCATCCTTACTGCGCTTCGATTGTGTACGTACTGCTGCAATATTGTTAACGTGAGTCTTGTAAAACCTTCTTTTTACGTTTACTCTCGTGTTAAAAATCTGAATTCTTCTAGAGTTCCTGATCTTCTGGCGCGTATGTATGTCGCCTACCATCGACACTCCAAAGTCT
+
BBBC@@AACBBC@@ABBBBCDBCHDCCCC@A@?B@@A<CDBIICCBBCBB?@BA;;89?BCCC?C@DDCCAABAA:99777'3=6ABBC>BBAA>A??;?A;:99A@@>BCBBBABB?99:?B@>>???>>><>D@@7;;AAAA>>>@ABBAAAA<>>><@A<?;?AA@@@AAA<;;;BB5B=F===>==.=A<<=,//;/-----6(////$.:9::5=6:?5>>>877;;A:>?:8:B7::=:<==>=898=;;;===?;???:=777;:///713=4967/
@ATNG8:04674:05151
GATGGTAGGACGGAGCGTCTGAGAGGTACTCATTCGTTTCGGAAGAGACAGGTACGTTAATAGTTAATAGCGTACTTCTTTTTCTTGCTTTCGTGGTATTCTTGCTAGTTACACTAGCCATCCTTACTGCGCTTCGATTGTGTGCGTACTGCTGCAATATTGTTAACGTGAGTCTTGTAAAACCTTCTTTTTACGTTTACTCTCGTGTTAAAAATCTGAATTCTTCTAGAGTTCCTGTTCTTCTGGCGCGTATGTATGTCGCCTACCATCGACACTCCAAAGTCT
+
//::68<:6=00+/;:@BCCBBBBB?CCCCCCC@CBBB<AD@C@CCDDBBC=BBCCCAE>@@DD?C?CCGDCCCC@=99999';@>A@AA<@BBC>B;;5;:5;A@BACACCFCCCCD@BBB@C@EBBBBBBC@BCCD@@CCBBBBBDCCBBACCC@CBA???<@@BBBCBBB@A?@CDCD<C?A=;;;;;*;C;;;7;BEBCCCBBA5;;;;*;CCBB9;6;A=AACCBBB@B?BCC?CC?C9;8:CCABBCCCDCCBBCB@BBB@BBBBBBB????BA<B999
@ATNG8:04675:05134
GATGGTAGCACGAGTCACTCATATCCAGAAGATCAGGAACTCTAGAAGAATTCAGATTTTTAACACGAGAGTAATCGTAAAAAGAAGGTTTTACAAGACTCACGTTAACAATATTGCAGCAGTACGCACACAATCGAAGCGCAGTAAGGATGGCTAGTGTAACTAGCAAGAATACCACGAAAAGCAAGAAAAAAGAAGTACGCTATTAACTATTAACGTACCTGTCTCTTCCGAAACGAATTAGTACGATGAGATCTCGTGTGCTACCATCGACACTCCAAAGTCT
+
55<<9<CBAA;;6<<DCECGCAB@A?ADDAFDD@AB@CACCCCCCB@CC@CACBCCFFEE5A?ABAABCDCBB>AABBBDED5CC@C>AAA9AAD<?A??@AAAA>B>BC?C=>:<??@BCEDGDCBAA@;;5;B;;6:@@=>>@@<@=BBB@AAABCCCC@CCBBBD@BB?BBB??@9999-9::3::::9:$:;48944=<=D=7494ABB?B?ACG;;9;B;;;A@@D@CCD=B@@7;6;BBBCC@?@AAA@BAAABAABAAAA>ABBBBBB???5::29:99
@ATNG8:04687:05147
GATGGTAGTATATCGCGTCGCTATCCAGAAGATCAGGAACTCTAGAAGAATTCAGATTTTAACACGAGAGTAAACGTAAAAAGAAGGTTTTACAAGACTCACGTTAACAATATTGCAGCAGTACGCACACAATCGAAGCGCAGTAAGGATGGCTAGTGTAACTAGCAAGAATACCACGAAAAGCAAGAAAAAAGAAGTACGCTATTAACTATTAAACGTACCTGTCTCTTCCGAAACGAATGAGTACATAGATATACGTATAGCTACCATCGACACTCCAAAGTCT
+
444:7<<655<<666>==;;696;97<44.44999;8=9=>=666?9=C;D?A@C;;;;5;:@@?B@@::333(339<=>?+?A<@9=B@796A?AABIFC@@@6;4:@8=>;265<>C@AACCBABACEE@DB@@=@@@?@@@@<A>BBB@BBBCDB?@>?@@@??;9927;7,333333&3775777787$7713737:99>;5:;::22+55'5;B@@>:958?@A>B>BBB9A?>9<<;;<==B=BBB@@8::AA>>>=>=CC8;;>>888;;=<BA198;;
@ATNG8:04692:05145
GATGGTAGCGCATATCAGCGCAGCCCAGCAAGATCAGGAACTCTAGAAGAATTCAGATTTTTTTAACACGAGAGTAAACGTAAAAAGTAGGTTTTTACAAGACTCACGTTAACAATATTGCAGCAGTACGCACACAATCGAAGCGCAGTAAGGATGGCTAGTGTAACTAGCAAGAATACCACGAAAAGCAAGAAAAAAGAAGTACGCTATTAACTATTAACGTACCTGTCTCTTCCGAAACGAATGAGTACTATGTAGAGCTCTATACTACCATCGACACTCCAAAAGTCT
+
@<@@=@B@ABCA966<:>>?9:999)5955555/:::)/)/9;:9<<754.56334<::::::#>5>B>CCCDDCCC>BCBABBB5BBDC5;;;;*:CC@FBCCCBDCB@B@CC@BBC@CCCCCCDCBBBCCCC@A<AC@@>BDCCBC?@?A@CBB?BBBDDBBB@DCBBBB?::6;A@;>?::9:-9>=:?BCCCC)BB?B?=?B@AAD<?<>@BB;?;?AB;;7;B;;;CD@F@CDD?B;;9:BBBEEBA@ACDDCCBBAAABB???8807=<<<>>;::1888);99:
@ATNG8:04648:05187
GATGGTAGCTCGCTGATGATATCTCCAGAAGATCAGGAACTCTAGAAGAATTCAGATTTTTAACACGAGAGTAAACGTAAAAAGAAGGTTTTACAAGACTCACGTTAACAATATTGCAGCAGTACGCACACAATCGAAGCGCAGTAAGGATTGCTAGTGTAACTAGCAAGAATACCACGAAAGCAAGAAAAAGAAGTACGCTATTAACTATTAACGTACCTGTCTCTTCCGAAACGAATGAGTACACATCGTCGTGTCGTGCTACCATCGACACTCCAAAAGTCT
+
55>C;BBBBBCCCCBBCCDBCCCCCABCGACBBD;;=;@CCECDCB?BC?B@CDCBBBBB3D?BBBBBA@@>>>7>AABBBB5BA>A5;;;.;CC@BBBIICBCB@B?BB@BBB@DCCABBDCCCBDDBB@C?CCCC@CBBBBBBB?B@AA?BBBBDECDC@CCCCCC?CC@@??799@@?8???<@BBBB3AA>A9::CCBBC;;7;<==;><>>BBB>AA@@@AB?C?BCC>CCB?BCAAABBBBB?????>@@9:9?@@AAA?BBBBBBBAAA3999+:999
@ATNG8:04664:05179
GATGGTAGGCGACATACATACGCGAGAAGATCAGGAACTCTAGAAGAATTCAGATTTTTAACACGAGAGTAAACGTAAAAAGAAGGTTTTACAAGACTCACGTTAACAATATTGCAGCAGTACGCACACAATCGAAGCGCAGTAAGGATGGCTAGTGTAACTAGCAAGAATACCACGAAAGCAAGAAAAAAGAAGTACGCTATTAACTATTAACGTACCTGTCTCTTCCGAAACGAATGAGTACGTGTGCGACGTGTCTCCTACCATCGACACTCCAAAGTCT
+
55:=9=@@>@@@@CCCCCCCC@?@@@C@CCGAA@>B?BBBBCBB@@@>@@CABBCCCC5C@CCCCBABBCCB;B@:::::*:@;@4;;;7;DDACCCBBBDBB@B?BB@BBB?BBBBBBBBBBBBB@AAC@CCCC?BBBCBBBB?B@CBB?BCBBBBCC@CCBBBC@@@;?@@3::?=<6=>>99:9:9:%9><=:7:CCCCC?A?BBBB:?<?ADCCABCCBBCB@C?CCD>DAA?ABBBCCBBBBCCBBB>>>AC@@@??9939@@AACB???;BF>D??>
@ATNG8:04664:05200
GATGGTAGCTCACGTACGTCACACGTACTCATTCGTTTCGGAAGAGACAGGTACGTTAATAGTTAATAGCGTACTTCTTTTTCTTGCTTTCGTGGTATTCTTGCTAGTTACACTAGCCATCCTTACTGCGCTTCGATTGTGTGCGTACTGCTGCAATATTGTTAACGTGAGTCTTGTAAAACCTTCTTTTTACGTTTACTCTCGTGTTAAAAATCTGAATTCTTCTAGAGTTCCTGATCTTCTGGATAGCGACGCGATATACTACCATCGACACTCCAAAGTCT
+
55@>:?BBABA@>>;;@;=A@@000==<=@??<@CCC=DB?B?AA@@@;;29?;0/)/)//::6;6;;<;?@?99633333$33389;;39:440388278039>>@A?B@AA@@??<<AA7>;;576;78839;==8=>=A@@>>>AAAA>;;;7;;>=AA6;7:>>@@@AAD=@==<<-<9<48////(/9;<<-//;;975952-2999(;776?;A=@@<?@?@;;;=D>@@@=;;5;==:>;;;?====>>>BBC??===:===>>>>;;;=@E:@@@@
@ATNG8:04668:05173
GATGGTAGTCTGCTCTGACTCTCGTACTCATTCGTTTCGGAAGGGACAGGTACGTTAATAGTTAATAGCGTACTTCTTTTTCTTGCTTTCGTGGTATTCTTGCTAGTTACACTAGCCATCCTTACTGCGCTTCGATTGTGTGCTTACTGCTGCAATATTGTTAACGTGAGTCTTGTAAAACCTTCTTTTTACGTTTACTCGTCGTGTTAAAAATCTTGAATTCTTCTAGAGTTCCTGATCTTCTGGATATGATTGACTCGTGCTACCATCGACACTCCAAAGTCT
+
4498.44:4?;;4444955@C;;9CBBD:55.48883:=8>9<<6<:::7<<55539.4444.4.5;555><5:75::::*99.5444)49999=>=8<<466====<=>CCCCC@=:9:3:=@@@CA<><073==:=?@@@@@>>>?B@?>CC<;7706=08069<=955573557:?.?4=9==CCC.<9;;>4777///..56657999(..-(-7(-(.7266688:=6=4888769.55616;::://)/7777565876625337...548055....5
@ATNG8:04672:05219
GATGGTAGCATCATGCATATCTCACCAGAAGATCAGGAACTCTAGAAGAATTCAGATTTTTAACACGAGAGTAAACGTAAAAAGAAGGTTTTACAAGACTCACGTTAACAATATTGCAGCAGTACGCACACAATCGAAGCGCAGTAAGGATGGCTAGTGTAACTAGCAAGAATACCACGAAAGCAAGAAAAAAGAAGTACGCTATTAACTATTAACGTACCTGTCTCTTCCGAAACGAATGAGTACAGAGAGTACGATATGTCTACCATCGACACTCCAAAGTCT
+
:9/0)////:9:;555@0//00///49<=6:;:5443969>:554;833-3289988888$3-3;;;======>6<8?=@>@04:24.499&///)////9979;7<7<<5::=7555555=<<<C@?=BBB?B;;;<>:9:A@@@=A?A;:89DAACCCC?BB@???=9848?;7:;:98(333,337777%7=8>B=BBBBBB?C?BA??6;5:ABBB@CB???B>:C6>>B<>>A=899CCCFBBBDBBBCCCDBBBBAB@?>9<?@=AB@@@A<BB>B9:9
@ATNG8:04677:05173
GATGGTAGTGTGTCTCTGAGAGTAGTACTCATTCGTTTCGGAAGAGACAGGTACGTTAATAGTTAATAGCGTACTTCTTTTTCTTGCTTTCGTGGTATTCTTGCTAGTTACACTAGCCATCCTTACTGCGCTTCGATTGTGTGCGTACTGCTGCAATATTGTTAACGTGAGTCTTGTAAAACCTTCTTTTTACGTTTACTCTCGTGTTAAAAATCTGAATTCTTCTAGAGTTCCTGATCTTCTGGTAGAGCGTGCATATATCTACCATCGACACTCCAAAGTCT
+
4444.4449;4////-----///55:555444.5===8>>9>:>><<==@@BBBBC@CACHCC@B@BCBBBDCBC@BBCCC1@@>BBCC=C@AA9;9B?CC@AAABBCACCBBBBCC@@@@?B@CCCCBBBB@DEDD@CBBBBBAAAB;;;BAAA?;;;@CB@C@AAABBBBBBACCEFE=B@B@CCJKK5CAAAD=BBAACDCBBB>BBBB0B@@BB?A@CC?CBB@@@B=@=@BBC@A=@BD?BBDCCCGCCDBBCDCBB;;<@BCCCAAABBB?CC=B;;;
@ATNG8:04679:05192
GATGGTATCTCACGTACGTCACACGTACTCATTCGTTTCGGAAGAGACAGGTACGTTAATAGTTAATAGCGTACTTCTTTTTTCTTGCTTCGTGGTATTCTTGCTAGTTACACTAGCCATCCTTACTGCGCTTCGATTGTGTGCGTACTGCTGCAATATTGTTAACGTGAGTCTTGTAAAACCTTCTTTTTACGTTTACTCTCGTGTTAAAATCTGAATTCTCTAGAGTTCCTGATCTCTGGAGATACACATGATACTCTACCATCGACACTCCAAAGTCT
+
?<???CD==<;;959499454=555==B@@@B<AABB=BB@C>BBBBBBC<>>;/0+/5889;6;6;<CBCC<;;7333333#/649//*/99<8===8<A379;88?<<<=<@@@@;00/6<-..>@@>>><>>>A7:;;;888?====AAADD7;:;5:>:>;@887AA=97.2..88)3).).399;)77555.3.....3335+...&....7274222;;9...0404--,,,-,2,25--.6776755577:;;=>;>@@@ABC;;;:>=4;:::
@ATNG8:04686:05193
GATGGTAGCACGACACGACGATGTGTACTCTTTCGTTTCGGAAGAGACAGGTACGTTAATAGTTAATAGCGTACTTACTTTTTCTTGCTTTCGTGGTATTCTTGCTAGTTACACTAGCCATCCTTACTGCGCTTCGATTGTGTGCGTACTGCTGCAATATTGTTAACGTGAGTCTTGTAAAACCTTCTTTTTACGTTTACTCTCGTGTTAAAAATCTGAATTCTTCTAGAGTTCCTGATCTTCTGGAGATATCATCAGCGAGCTACCATCGACACTCCAAAGTCT
+
55;<8==;;::55597;::///::<<==>?@@8>>>>7<<7<166<==<<2566559E166>=8<:>@@>><<7;*//////$/75<;?;3;:;4.99=;9:2999?>?=AABCCBBB?BBC?B?BAAAAB??<?BBB>??BB;;;@?===<889:4;;>8=<1615@@<<:;55/58788*9-706<=<=/>>BBB:===???=;;;:?>>>.:;;;D=A<?@<@@@????=B<@@A?8818==8<==@???=>>A?>>>?===B<?;;;ABAAAA<AB:AA==
@ATNG8:04690:05187
GATGGTAGGTGCACATGAGTGTATCCAGAAGATCAGGAACTCTAGAAGAATTCAGATTTTTAACACGAGAGTAAACGTAAAAAGAAGGTTTTACAAGACTCACGTTAACAATATTGCAGCAGTACGCACACAATCGAAGCGCAGTAAGGATGGCTAGTGTAACTAGCAAGAATACCACGAAAGCAAGAAAAAGAAGTACGCTATTAACTATTAACGTACCTGTCTCTTCCGAAACGAATGAGTACGATGAGATCTCGTGTGCTACCATCGACACTCCAAAGTCT
+
88::6?@A<BABBA@BCB@BACCCC@DHD@BA@@;:5;?@@@@@;C8??<;8<@;??CCC1B869>=B=CB@AA3><00000*00+/)0//&.6927///:9:@B?B>@@?BBB?BBCBBCDFCCCC;<;FC>BB;;5:??;;6;?;?9@?;9;DCBBBBB6;;@;::?BB?B??<?BBBB=BBC@BBBBB3BB?>??AA@>>?9=9<<<=<<8;=?9949@>=>??<@<?CC>BB@>@A@AA???BBAA@@:9:99>?@@@@@A;>?;;778577/7A4@:99
@ATNG8:04690:05206
GATGGTAGTACATGATAGACGACACCAGAAGATCAGGAACTCTAGAAGAATTCAGATTTTTAACACGAGAGTAAACGTAAAAAGAAGGTTTTACAAGACTCACGTTAACAATATTGCAGCAGTACGCACACAATCGAAGCGCAGTAAGGATGGCTAGTGTAACTAGCAAGAATACCACGAAAGCAAGAAAAAAGAAGTACGCTATTAACTATTAACGTACCTGTCTCTTCCGAAACGAATGAGTACGATGAGAGAGCTCTCTCTACCATCGACACTCCAAAGTCT
+
BBBB@CCBBBCCCCCCCDDD@@@DGFBBBABAADCB=A?BCCECCD@CB?B?BABBDDDD5B?BBCCCCCEDFF=CCCCCCC1BB@D?CCC9CCCACDDCCBB999;@CE@CCC?DBCCCCCBBBCCCCCBB?CC@A>ACCDDCCC?C@CCC@BCCCCCBB?BCCC@@>AE@AAA799899.9==9:::::9%:9;;:49B=??B>A>@?BC9979ABBB?AAAAAAB=A>@DD?CAB?ACBBBBBBBBBABBBBBA@>>>@ABBC@C>::>><<7719A9A@?;
@ATNG8:04691:05201
GATGGTAGATATATGCACGCTCTACCAGAAGATCAGGAACTCTAGAAGAATTCAGATTTTTTAACACGAGAGTAAACGTAAAAAGAAGGTTTTACAAGACTCACGTTAACAATATTGCAGCAGTACGCACACAATCGAAGCGCAGTAAGGATGGCTAGTGTATCTAGCAAGAATACCACGAAAAGCAAGAAAAAAGAAGTACGCTATTAACTATTAACGTACCTGTCTCTTCCGAAACGAATGAGTACACACTCTCATATGACACTACCATCGACACTCCAAAGTCT
+
><>?=?>CCC;@;?>;@666BBBCE?AAC=>@@>::.9598::::=6::<@4<??889999#34=9;B=:>:88>8>==:===)::5:8<==2B=EAB=BBCB@@@ADABC@BBC@BBBCBCBBBDAA@CC;;8;BCC@CAAA;:::?B>A@@<@BBBCCCA@?BBBCD@::79B?1889899+9998999988$8;6;B==;:862.2876=><@>CBB;;6;B@@?BD@C?ABC;B::89@@AABABAA898?==/..://3:333483379;<88=6<<28///
@ATNG8:04695:05173
GATGGTAGAGAGACTGTAGCGCACCCAGAAGATCAGGAACTCTAGAAGAATTCAGATTTTTAACACGAGAGTAAACGTAAAAAGAAGGTTTTACAAGACTCACGTTAACAATATTGCAGCAGTACGCACACAATCGAAGCGCAGTAAGGATGGCTAGTGTAACTAGCAAGAATACCACGAAAGCAAGAAAAAGAAGTACGCTATTAACTATTAACGTACCTGTCTCTTCCGAAACGAATGAGTACCTCTCAGACGCTCGTCCTACCATCGACACTCCAAAGTCT
+
BBDD@DEBBCBBBCDCCCCEBBBDD?BBB?CCCDDB?B?BBBBBBB>BB@B@BCBBACCC3B=BCCCBBBC>>>7==@ACBB5BC?C:BBB<CDD@DCCCCBDDD@D?CC?CBC?BBCCCCDCCCCBEBBBC?BB@@>AAAA@@??9@=AAA?ACCCBABC@CAAABB?BB?AAA:>=:::,7>?=BCCCC3CCA?:9:CD???<?:==>C5;5;>BBC@CBAAAAA8:89AA9A9957@@CCDC?AAACCBB@>>>A@??;>::49=?A???@@@<AA:@787
@ATNG8:04653:05264
GATGGTAGCACGAGTCACTCATATCCAGAAGATCAGGAACTCTAGAAGAATTCAGATTTTTAACACGAGAGTAAACGTAAAAAGAAGGTTTTACAAGACTCACGTTAACAATATTGCAGCAGTACGCACACAATCGAAGCGCAGTAAGGATGGCTAGTGTAACTAGCAAGAATACCACGAAAGCAAGAAAAAAGAAGTTCGCTATTAAACTATTAACGTACCTGTCTCTTCCGAAACGAATGAGTACAGAGAGTACGATATGTCTACCATCGACACTCCAAAGTCT
+
::;;65=AAABCB@@@CACCC?<@A8<BB?@@DC;;5;29@9556?:>>;?9@?994999':244358:<8333(3344:::)<>8=8===0<;9496655<>5976:==9B@@<@B@@@DCCFICCBBB@@?CB@@=?@AAC@@??B?BBB?BBBAAA@CACBCBBC?BC>A?>8>3339899;4////00%/>900*/;;;;;/65(7=<=:;>@@@>=6=<;:7665;48@A:>>@;==>687AAAABBB===??A@@@@A@==:=::9>@?>>><AB;B??>
@ATNG8:04654:05234
GATGGTAGTGATACAGATCAGACACCAGAAGATCAGGAACTCTAGAAGAATTCAGATTTTTAACACGAGAGTAAACGTAAAAAGAAGGTTTTACAAGACTCACGTTAACAATATTGCAGCAGTACGCACACAATCGAAGCGCAGTAAGGATGGCTAGTGTAACTAGCAAGAATACCACGAAAGCAAGAAAAAAGAAGTACGCTATTAACTATTAACGTACCTGTCTCTTCCGAAACGAATGAGTACGATGAGATCTCGTGTGCTACCATCGACACTCCAAAGTCT
+
;;;;@AAABCBCCCCCBBDBBCAA@:>BC@CCCEBC@B?BBBA@?D@CD?B>BBBBB==B1@=@@BBABA??>;3==A@BBB1BC>@2;;;-;@A>BABABJCA@=@>AA=ACC@DCBBBBBDCCCCCCCCC@CCCC>A@BCCCCC@D?B@@<@BB;;;CE@CBAAABACC>BAB9=?99927@A@CCDCFD(BB?CAAABBBCB;@:>=A@<>;=AB@@=@A@@?BB@C>AAD>CBB?BBBBEBBBBBAA@A??997AA>>>@AA=AB>>888>>>5;:/=99:
@ATNG8:04656:05269
GATGGTAGAGTATCATGTGTATCTCCAGAAGATCAGGAACTCTAGAAGAATTCAGATTTTTAACACGAGAGTAACGTAAAAAGAGGTTTACAAGACTCACGTTAACAATATTGCAGCAGTACGCACACAATCGAAGCGCAGTAAGGATGGCTAGTGTAACTAGCAAGAATACCACGAAGCAAGAAAAAAGAAGTACGCTATTAACTATTAACGTACCTGTCTCTTCCGAATCGAATGAGTACACACTCTCATATGACACTACCATCGACACTCCAAAGTCT
+
955>:@BCEDGDCDDCB;<<;;CCC@CAA=@BB@@@?B@@@@CB;;:;B?B@CBC;;;;;$9.55<A>5;;;;59//////$//-(--(---(-;:::A@?B9=900*0//4::456=<==@@@?A???6696?<<@??00//3:4:55.5554;555:;?;BAB?::49>?>=???8;;95999999%/0)/0/9;<88737/7>==9>886::94:ABB@==29.492:99:49><<:6///66//488//-------5616::993333828;3;565
@ATNG8:04658:05221
GATGGTAGCGCATATCAGCGCAGCCCAGAAGATCAGGAACTCTAGAAGAATTCAGATTTTTAACTCGAGAGTAAACGTAAAAAGAAGGTTTTACAAGACTCACGTTAACAATATTGCAGCAGTACGCACACAATCGAAGCGCAGTAAGGATGGCTAGTGTAACTAGCAAGAATACCACGAAAGCAAGAAAAAGAAGTACGCTATTAACTATTAACGTACCTGTCTCTTCCGAAACGAATGAGTACGTGTGACGTACGTGAGCTACCATCGAATCCTCTTAGTCT
+
BBCC?B<66BC@@@@AACBBBBBBD>CBB@BCGCCD@C@BBDDCBB@BD@B?BBCCCDDC5D?AACCCCCCCCG=BA@@@@@1@E@C@CCD:BBCACCCBBBC@@=B@AA>@BHADCDCBCBBBCCCCCCBC@CCBB?BBBDCCCC@C@C:9;:CCCCCGC?BBCCCC@BB?B@?<??@@@;AAA>AA@@A2AB?BCAACDDBA>A>@@@A9?9?>BBB?BB@@ABB8;:;BA<A@@<@BBBBCCCCBCCBBAA@BBBBCBBBAA=A000;7;>=009=@@???
@ATNG8:04665:05259
GATGGTAGTGTGTCTCTGAGAGTAGTACTCATTCGTTTCGGAAGAGACAGGTACGTTAATAGTTAATAGCGTACTTCTTTTTCTTGCTTTCGTGGTATTCTTGCTAATTACACTAGCCATCCTTACCGCGCTTCGATTGTGTGCGTACTGCTGCAATATTGTTAACGTGAGTCTTGTAAAACCTTCTTTTTACGTTTACTCTCGTGTTAAAAATCTGATTTCTTCTAGAGTTCCTGATCTTCTGGTCTACTACACTGTACTCTACCATCGACACTCCAAAGTCT
+
BACC@BBCGG@@ACDCCCECCHCBBBBBBC@@>@BDE>AA?C@CCBBBBB?CBBBC@E@BEBC@C@DCCCCCCCB?@@@@>,@A@CCFE?DBBB@CCCBCC?BBCB?B@CCBBBBCC?AAB?B?CC?BBBCC?CCCCABBBBBBBBBBCCCCCBA?BCDACC@C@CCCCCHCCC@CBBBB3B7;9;CEEF5DC;;;7;CCCCCCBAB<A@@@0@BBBBDB<A@@DDBBBBB?A?AAADBB?AAB?BBCCCCCCCCCCC@A@BC;:::CCBBBBBDD=??9?C@A
@ATNG8:04666:05221
GATGGTAGCTCACGTACGTCACACGTACTCATTCGTTTCGGAAGAGACAGGTACGTTAATAGTTAATAGCGTACTTCTTTTTCTTGCTTTCGTGGTATTCTTGCTAGTTACACTAGCCATCCTTACTGCGCTTCGATTGTGTGCGTACTGCTGCAATATTGTTAACGTGAGTCTTGTAAAACCTTCTTTTTACGTTTACTCTCGTGTTAAAAATCTGAATTCTTCTAGAGTTCCTGATCTTCTGGATAGCGACGCGATATACTACCATCGACACTCCAAAGTCT
+
BCBC@C??ABCB;96;;=BBCDCCCAABBBBB@BCDC?CC?B?000:<<<7;====<B?BDGD@C?CBBBBAA@B9BBBBB3AA=A???8?CCC7:8:3:=;>=??=?<?:9:BB??<?CC?B?BCA@=;;;;?@AA<??B<;;B==>A?@?@@A7:;=:?B<?<?AAAAAADE8;;?>>/>9=8==<=</=@@AA7>=A?==:://)/999+97;;?<?>AA;@@AA;;;=D<?>?AA?7;;?;?A@>@@A@@@;;;@>>>AAA=A>>>??@@8737<3<<::
@ATNG8:04671:05247
GATGGTAGCTCGCTGATGATATCTCCAGAAGATCAGGAACTCTAGAAGAATTCAGATTTTTAACACGAGAGTAAACGTAAAAAGAAGGTTTTACAAGACTCACGTTAACAATATTGCAGCAGTACGCACACAATCGAAGCGCAGTAAGGATGGCTAGTGTAACTAGCAAGAATACCACGAAAGCAAGAAAAAAGAAGTACGCTATTAACTATTAACGTACCTGTCTCTTCCGAAACGAATGAGTACTATAGACTATCTGAGACTACCATCGACACTCCAAAGTCT
+
BC@A=B=BBBCBBCC@@@CBBBCCD@;<9=@BBBBB?B>@@@@A@A=AB<?=?BCDCCCC3B@BB@A?BB@???5==@AABA5=C?C<CCC:BAA=ABBBCCD;;8;?CB?CDD@CBCEBCCCCCCBBBBBB?BDBB?CBCCBCBB?C?BCA=AB@;;;AA=ABDCCB?B?9>@9(/////*/:;6337788%8><=99:A@A@A<A:>=@@<>;>ACAA?AAAAACB?B@DED>C??;999@ABBCBBCBBAA>BCCCCCBB@???BBABBA@AAA=@@9>:::
@ATNG8:04673:05240
GATGGTAGCTATACGTATATCTATGTACTCATTCGTTTCGGAAGAGACAGGTACGTTAATAGTTAATAGCGTACTTCTTTTTCTTGCTTTCGTGGTATTCTTGCTAGTTACACTAGCCATCCTTACTGCGCTTCGATTGTGTGCGTACTGCTGCAATATTGTTAACGTGAGTCTTGTAAAACCTTCTTTTTACGTTTACTCTCGTGTTAAAAATCTGAATTCTTCTAGAGTTCCTGATCTTCTGGAGATACACATGATACTCTACATCGACACTCCAAAGTCT
+
@;@D;=BCBB;??BBBBBCBBBCDDCCDDCDC@CCCC>CCAC@CCDBBBD@DCCCD@B?BBAA?A@CDCBACCCC=@ACDD3AB?BBDD>CBBB?BBB?BB=???CAA?BCCCDBBB=AAC?C?BBAB>>>>=AA@@<@B@A@>>=>???AA@@@<:;;<AA<@;AA@@@@ABB=AAABB5B;@;??DDD/==666.6-----;;<?<@@@@/@:::A;A;?A=>>>AAAA=D;@@ACBD:==>=BBBB@@@@A@A@@@@@@@AACCCCA@??<=8<>5?:::
@ATNG8:04674:05234
GATGGTAGCTATACGTATATCTATGTACTCATTCGTTTCGGAAGAGACAGGTACGTTAATAGTTAATAGCGTACTTCTTTTTCTTGCTTTCGTGGTATTCTTGCTAGTTACACTAGCCATCCTTACTGCGCTTCGATTGTGTGCGTACTGCTGCAATATTGTTAACGTGAGTCTTGTAAAACCTTCTTTTTACGTTTACTCTCGTGTTAAAAATCTGAATTCTTCTAGAGTTCCTGATCTTCTGGAGATACACATGATACTCTACCATCGACACTCCAAAGTCT
+
---838=@=>;?>@;:56>666:9/////::<8><AA:>A=B?B@@A;:;=@@?@@=@=@@@A=@7<<BBBB<<;733333$37,33<=6=BCD=??@=??=?AAABB59:@@@@AA?AA?6;7;>>>?;;;;?;;;7;;==;;;@@@BAA988B:==?988189><==?>@@B<=5767,76=8>AAAB/BA??>178;:;?AA??5:::9)5:<:>7=:9:59///8885<9<=:7,,),,,(,633579///;;?@@@@AAA<AAA@@;;;8818?6;<//
@ATNG8:04682:05262
GATGGTAGTGTGTCTCTGAGAGTAGTACTCCATTCGTTTCGGAAGAGACAGGTACGTTATTAGTTAATAGCGTACTTCTTTTTTCTTGCTTTCGTGGTATTCTTGCTAGTTACACTAGCCATCCTTACTGCGCTTCGATTGTGTGCGTACTGCTGCAATATTGTTAACGTGAGTCTTGTAAAACCTTCTTTTTACGTTTACTCTCGTGTTAAAAATCTGAATTCTTCTAGAGTTCCTGATCTTCTGGGATGTGTGCGCAGTGCCTACCATCGACACTCCAAAGTCT
+
:::;;;;=A=BB=<<=<BBCCBCDCDB@@@=BB?C???4<<+0)/99:<=>:?@@>C@CCACBA=A@<;<9BA@>D<59;::9#59499>>8@<=B9B==?6;:;ACDCI@DBAA@BDC@BBB@C?CCCCFBBB@BBCC?CBBAEBAABBBBDCCBA>A;;6;A?A@CBDCBB;;;?@CCFD9B8;99@DDD199>==.9:A?@BA@CB@EDDC1BBCCC@C@BC?CA@A@@@=@@CCCBBE@BBCF?C<=;BA@@ABAABBB;@@@2444:;;<<<<4::3:<<<
@ATNG8:04685:05230
GATGGTAGGTGCACATGAGTGTATCCAGAAGATCAGGAACTCTAGAAGAATTCAGATTTTTAACACGAGAGTAAACGTAAAAAGAAGGTTTTACAAGACTCACGTTAACAATATTGCAGCAGTACGCACACAATCGAAGCGCAGTAAGGATGGCTAGTGTAACTAGCAAGAATACCACGAAAGCAAGAAAAAGAAGTACGCTATTAACTATTAACGTACCTGTCTCTTCCGAAACGAAATGAGTACGATGAGATCTCGTGTGCTACCATCGACACTCCAAAGTCT
+
555;7=9:5:::>@BB;:9;9:@9:19@A?C999?=3929=@@?@A;@@=B<@@@AAAAA*;5:ABBBBBCIGC?CCBCDEE5CA?A5;;;6;BC?CCDBBB@@@>A=AA?@@?>??><;::555<<666>><?>>D9BBBBCEDC?C?B;;9;;;CBCBD@CBABAA?AB?CAA;>::99,77=9>@BBB1BF@B>>>CBBBD4947?AA=>:>;BAA?BB;;;AA=A=A??69:::,9=?>BBBBAABBBBBB@A999?AA@9848?;;9>=8AA6AA:A988
@ATNG8:04685:05260
GATGGTAGACATATCGTACTCTCTGTACTCATTCGTTTCGGAAGAGACAGGTACGTTAATAGTTAATAGCGTACTTCTTTCTTGCTTTCTGTGGTATTCTTGCTAGTTACACTAGCCATCCTTACTGCGCTTCGATTGTGTGCGTACTGCTGCAATATTGTTAACGTGAGTCTTGTAAAACCTTCTTTTTACGTTTACTCTCGTGTTAAAAATCTGAATTCTTCTAGAGTTCCTGATCTTCTGGTATACACACTCGCTCGCTACCATCGACACTCCAAAGTCT
+
AACC@BCBCC@>>?CCB@;@;;;>>;;;>=>@;;66=4=>4625<;;;<<255;;@8B>BCA@8@?BA;;>=::A=@?B5;;7=;A?;98897.72626;59896//)/5559?;;78BB=B=???AA>=><?>>>688ABD@??>>>@@;;;?6888=AA:>:=@??>>>?>:=;;;;/;;@<?>CDD/A?>>>9>AAA@@?@==:=DDD/A>?@@<?=?@<@@@B???;><>DA=:94::>:>>???>>>>@@@>=>B@@@@:>>???@>==@<??7<::/
@ATNG8:04686:05232
GATGGTAGCAGACGTGACAGAGCGCCAGAAAGATCAGGATCTCTAGAAGAATTCAGATTTTTAACACGAGAGTAAACGTAAAAAGAAGGTTTTACAAGACTCACGTTAACAATATTGCAGCAGTACGCACACAATCGAAGCGCAGTAAGGATGGCTAGTGTAAACTAGCAAGAATACCACGAAAGCAAGAAAAAAGAAGTACGCTATTAACTATTAACGTACCTGTCTCTTCCGAAACGAATGAGTACAGAGAGTACGATATGTCTACCATCGACACTCCAAAGTCT
+
;;<<@BBBB@@A@@=B@@ACCCCBB@AB@F<BBBCBB@C@@@@BB@@=@A=@=@??C@AAA.?<?AAA???>777)7;=8<<<,9=397<??4?9;6;?@@BCD;;;9?BC?BBB=ABBBBBDBBBCCAAACF>AAAA<@@BBABAA?B?CA@>@BA;<;;;;-:?=??B?AA8554/37?><68993:====?';A>A<>?BAA?@:;5;;;::?9<=CBA>;;;;;BB@E?BBC>BBE@BBBCBB???AABCCCBBBB???A????<???>>>>??>=DC>B:::
@ATNG8:04692:05254
GATGGTAGCGCACACATTGATACAGTACTCATTCGTTTCGGAAGAGACAGGTACGTTTAATAGTTAATAGCGTACTTCTTTTTCTTTGCTTTCGTGGTATTCTTGCTAGTTACACTAGCCATCCTTACTGCGCTTCGATTGTGTGCGTACTGCTGCAATATTGTTAACGTGAGTCTTGTAAAAACCTTCTTTTTACGTTTACTCTCGTGTTAAAAATCTGAATTCTTCTAGAGTTCCTGATCTTCTGGCTCTCGTAGACAGATACTACCATCGACACTCCAAAGTCT
+
<<<>7;;;>555<9;99.4445559945/7//)/666.6:5:5:<==ABB<@AD;;;,;25<;@:?<@@A@A00/:4/////$///)5;;;3;@@@=@:;25@;@BBABC@IGCCCCCEABBB@C@CCBBCBBB>BBCC@ECCCCCBBCDCBBBDDC@A@@@BB?B?BBCBCBDCC>A;;;;;*;>B>BCGFF5DCDLI?CBBBCCCCBB@DCCC5B@@@B=A=@D?AAB;;;B?B>BCCBCB@CAD@CBBBBBAABCBBCDDDCBBB@BCCCCCBBBC@BB>B???
@ATNG8:04692:05265
GATGGTAGTGTGGTCTCTGAGAGTAGTACTCATTCTGTTTTCCGGGAAAGAGACAGGGTACGTTAATAGTTAATAGCGTACTTCTTTTTCTTGCTTTCGTGGTATTCTTGCTAGTTACACTAGCCATCCTTACTGCGCTTCGATTGTGTGCGTACTGCTGCAATATTGTTAACGTGAGTCTTGTAAAACCTTCTTTTTACGTTTACTCTCGTGTTAAAAATCTGAATTCTTCTAGAGTTCCTGATCTTCTGGACAGAGTGTGCAGATACTACCATCGACACTCCAAAGTCT
+
4444.4889944.4455555555555;//////)///444&4.44(4;2:88333//(/////(/(///<6=8;?AA??=;?877773$394;===6:<==?@<>:>G@DBBEDJ@BBCBCCAB?ADDAD@CCCFBCCC?BBCF@CCCCCCCCCECCBBBBC@CCC@BB?B?CCDCABBBB@CCCCC;B?A?@B@B@0@AABB>BBCCCCCCED?BBBB2BBBCCAC@CC@DDDBBBB@B@CCCCBB=?@B?BCBCDCCCCCCBBBCCCCBB?ABBBAA@A@A>AD?CBBB
@ATNG8:04651:05312
GATAGAGAGACTGTAGCGCACCCAGAAGATCAGGAACTCTAGAAGAATTCAGATTTTTAACACGAGAGTAAACGTTAAAAGAAGGTTTTACAAGACTCACGTTAACAATATTGCAGCAGTACGCACACAATCGAAGCGCAGTAAGGATGGCTAGTGTAACTAGCAAGAATACCACGAAAGCAAGAAAAAGAAGTACGCTATTAACTATTAACGTACCTGTCTCTTCCGAAACGAATGAGTACTATGTAGAGCTCTATACTACCATCGACACTCCAAAGTCT
+
95<<ABA<<=<<<CBBBBCC>@6BCJ@BBBCCDAE?BAB@@000/;6><?@==????0?6/0/0<8;8;::3:3965>>.=>8<.555&999496;9BBBFFAD@A@>@BA?BBAABBCEBBAA@BBBA>AA@@=>>@?@??A>B>@@@8?AAACBAA>BBBABD?BB???859999:2::;7<=BBB3AB?BBBBB>>>B<@<>>>B3817=;;:=@@??AA=2543?A;<=8?BBBBBBBBBBBBBBB??@AAB???@>>7;;FAAA===@5::3????
@ATNG8:04652:05290
GATGGTAGCACGACACGACGATGTGTACTCATTCGTTTCGGAAGAGACAGGTACGTTAATAGTTAATAGCGTACTTCTTTTTCTTGCTTCGTGGTATTCTTGCTAGTTACACTAGCCATCCTTACTGCGCTTCGATTGTGTGCGTACTGCTGCAATATTGTTAACGTGAGTCTTGTAAAAACCTTCTTTTTACGTTTACTCTCGTGTTAAAAATCTTGAATTCTTCTAGAGTTCCTGATACTTCTGGACAGAGTGTGCAGATACTACCATCGACACTCCAAAGTCT
+
::@B?BCBA@@?<<;;;=>96:@BCC;;;BBB@CGCC>AAAD@AAACBBB@BCA@A?B6:5;:7:9<A@??A@<>933333$374733,38896:9999?9;?>A??<@AAABBBB?AA?:<6<=</////6:;;=6>>A<=>A>>>BC@@>==;?>?;??<@<???===>==1767788(66=1:8A==*88899-55555998<<8>@>=/>8807=5;5;><A??>>>B<@8==>668:366;69//.77555555552225562688855;??@<BC=A;;;
@ATNG8:04656:05287
GATGGTAGCGCATATCAGCGCAGCCCAGAAGATCAGGAACTCTAGAAGAATTCAGATTTTTAACACGAGAGTAAACGTAAAAAGAAGGTTTTACAAGACTCACGTTAACAATATTGCAGCAGTACGCACACAATCGAAGCGCAGTAAGGATGGCTAGTGTAACTAGCAAGAATACCACGTAAGCAAGAAAAAGAAGTACGCTATTAACTATTAACGTACCTGTCTCTTCCGAAACGAATGAGTACGATGAGATCTCGTGTGCTACCATCGACACTCCAAAGTCT
+
CBA@=;554<;555665;;<CCCGF<@@A?ACBB?@;>=@A?=;>@,006<:>?;99999':9@?DCCCCA@@@6;9@@@AA1A>=??BBB7@@@;?ABACBBCD@D@CC?B;;8<CCCCBBBDCCBCECCCACCCF;=;BBBDBB?B=AAA?ADFEDCCC@@@ACCD@CC?:;;=@@CBB?AAA>BBBBC3BE?BBBAAAAAA=A=@ABB=A>A?CCC?BB;;;CC<@=@BA;A@@<@@?@BBA??>C879BBBBBBBB??>><9>99555997729A5C???
@ATNG8:04665:05270
GATGGTAGGGAGAGTGAGACGCAGTACTCATTCGTTTCGGAAGAGACAGGTACGTTAATAGTTAATAGCGTACTTCTTTTTCTTGCTTTTCGTGGTATTCTTGCTAGTTACACTAGCCATCCTTACTGCGCTTCGATTGTGTGCGTACTGCTGCAATATTGTTAACGTGAGTCTTGTAAAACCTTCTTTTTACGTTTACTCTCGTGTTAAAAATCTGAATTCTTACTAGAGTTCCTGATCTTTCTGGTGTCGTCTATCATGTACTACCATCGACACTCCAAAGTCT
+
:::>ABCBM@AA>=00/;>:?BBCCCCBBEF@BA@@=AB?C?BBAEFGHAIFCCB?C>@@CC@EABBBDDGAAA?@@@@@,8;5<3777&3;;@7>:>;?@=???A::6:??>@BAA>@CC@CABBB::9AA@BC@@<>>>BBA???BB====;;5888:==8=9=AA?>>>CC9>9898)84:4;:===,====@///;6667://)/666)6:><<:;<AA7;:@@@A==9=;?=?A::;6;AA;>>?@@?;;;>>??@??>>==:=AAABBBC;;5;;1;===
@ATNG8:04683:05318
GATGGTAGACATATCGTACTCTCTGTACTCATTCGTTTCGGAAGAGACAGGTACGTTAATAGTTAATAGCGTACTTCTTTTTCTTGCTTTCGTGGTATTCTTGCTAGTTACACTAGCCATCCTTACTGCGCTTCGATTGTGTGCGTACTGCTGCAATATTGTTAACGTGAGTCTTGTAAAACCTTCTTTTTACGTTTACTCTCGTGTTAAAAATCTGAATTCTTCTAGAGTTCCTGATCTTCTGGTGTCGTCTATCATGTACTACCATCGACACTCCAAAGTC
+
CCCC?BBCCBCBBBCBCCDCCCBBCCBBBCBC@CBBB=BB?B@CCCCCCA?CCABB?C?BBBB>B>BBBBBBBBC?BBCBC1><;A999,7=?>?BBB?BC<??BCDD?AABA?@==9?AA;>;>>>>=>>?<@BBD:?==?>>>AAAA>>>AAA<<>>:AA;>9@AAAAAA>>;>@DBD;C=D5;;BBB/??=@>6=:9///=89<;??>?/?>>>@<@<>>;>@@@AAA;A<AAAAAA8>>A=>>>AA?>>>ACB===A@@>@9@@AAA@???A;AC9><=
@ATNG8:04685:05308
GATGGTAGTACATGATAGACGACACCAGAAGATCAGGAACTCTAGAAGAATTCAGATTTTTAACACGAGAGTAAACGTAAAAAGAAGGTTTTACAAGACTCACGTTAACAATATTGCAGCAGTACGCACACAATCGAAGCGCAGTAAGGATGGCTAGTGTAACTAGCAAGAATACCACGAAAGCAAGAAAAAGAAGTACGCTATTAACTATTAACGTACCTGTCTCTTCCGAAACGAATGAGTACGTGTGCGACGTGTCTCCTACCATCGACACTCCAAAGTCT
+
4:4405==555=6549944556===:?;;;666<=>9?9;;=<<=@9;:257::;55999$5.5<>C><ABBBC9A=00000$0;*/)///&/::4:=<<;A@BB=@?@D@BBB@CBAABBBCCCCCAAABD?;;:A=@@@@A?44.549::29@>:>666:?>====?B=?BBB<@???@<@A?998888(9/)/9///668>7=7898:(/(/3:::6;;;;=>=8=8999,4::.555<<?BB@@@><<8888;B@?@<7//0//////3588:BC<CB@@
@ATNG8:04688:05290
GATGGTAGTATATCGCGTCGCTATCCAGAAGATCAGGAACTCTAGAAGAATTCAGATTTTTAACACGAGAGTAAACGTAAAAAGAAGGTTTTACAAGACTCACGTTAACAATATTGCAGCAGTACGCACACAATCGAAGCGCAGTAAGGATGGCTAGTGTAACTAGCAAGAATACCACGAAAGCAAGAAAAAGAAGTACGCTATTAACTACTTAACGTACCTGTCTCTTCCGAAACGAATGAGTACATAGATATACGTATAGTACCATCGAACACTCCAAAAGTCT
+
:::>:AA<<===><<@696<=><BC@CAA<?@BBBB=@=BCBBBBB>BA>A5;;;;9999$95?::?:8=433;5;;44444$4;7;7<<<0<::5:5995;===9=9>>7<?B?CBB?@@>>>><<<=69:@BCBB:;;BAAA@?;??@;<6;@@>?@@A@A@@A??9<>;@@=8=====5<<B>B=ABB1BB??>>AA=75/*/488...38688@@@<?BCA>:>=A=ABC<AAB799>>>>>AA@997<;@;8<<=;;988,//6..(.7.//(///&5777
@ATNG8:04689:05277
GATGGTAGGCGACATACATACGCGCCAGAAGATCAGGAACTCTAGAAGAATTCAGATTTTTAACACGAGAGTAAACGTAAAAAGAAGGTTTTACAAGACTCACGTTAACAATATTGCAGCAGTACGCACACAATCGAAGCGCAGTAAGGATGGCTAGTGTAACTAGCAAGAATACCACGAAGCAAGAAAAAAAGAAGTACGCTATTAACTATTAACGTACCTGTCTCTTCCGAAACGAATGAGTACAGAGAGTACGATATGTCATCGACACTCCAAAGTCT
+
@?@B>?;;9>;96>;;;CCCCBBCC@CBB?BBBBBB>B@DCCDCBC@BD@D?DBBBCDCC5C@CCCCCBBACCC=BAABCCC1DB=B5;;;.;AC>CAAABBBBB@G@BC?BBC>@ACBDCCCCDCCCCBCB>BB::8;BBBBBBF?CACAA>AEEDBCBB@BABCDD>@A=::920000*0:96/00/0//#/:68///;;BB<?>?==B?4@7;;DEE@BABCBCC@A=@@@9>00-0;=>CBBAA??>@@987>AB@BBBCBBB?;;=00*00*0=;;
@ATNG8:04689:05303
GATGGTAGCGAGCGAGTGTGTATACCAGAAGATCAGGAACTCTAGAAGAATTCAGATTTTTAACACGAGAGTAAACGTAAAAAGAAGGTTTTACAAGACTCACGTTAACAATATTGCAGCAGTACGCACACAATCGAAGCGCAGTAAGGATGGCTAAGTGTAACTAGCAAGAATACCACGAAAGCAGAAAAAGAAGTACGCTATTAACTATTAACGTACCTGTCTCTTCCGAAACGAATGAGTACGTGTGCGACGTGTCTCCTACCATCGACACTCCAAAGTCT
+
B=BE?CCBBBBA?ACCDDDDBBBCC@DCCACBBBBA>A@BBCCBBB?BB?B?AAB@@@@@0@?CCCCFECBAAF>CC@A@@@0@E@@:A@@0CCC@?666@@;;;7:39:34443998:4444;;;;;9955.56=A=BCBBCCCC@CAC?>8<00+0B@@A7::A?@@?BB?BAB@C@AAA9;00/;>>>*/0)77=<>>>78/808@@A5:49AC;;8;BBAAA@>@@CCD>CCC?CCCCCCCCCCABBBBAAABBBCC?@9939>??A@@<<<1::,::9:
@ATNG8:04655:05333
GTTGGTAGTGCGTGAGAGAGAGACCCAGAAGATCAGGAACTCTAGAAGAATTCAGATTTTTAACACGAGAGTAAACGTAAAAGAAGGTTTACAAGACTCACGTTAACAATATTGCAGCAGTACGCACACAATCGAAGCGCAGTAAGGATGGCTAGTGTAACTAGCAAGAATACCACGAAAGCAAGAAAAAGAAGTACGCTATTAACTATTAACGTACCTGTCTCTTCCGAAACGAATGAGTACATAGATATACGTATAGCTAACCATCGACACTCCAAAGTCT
+
CC@D@C===>665;;<;;A;99595)5994999955059<<666<>;<>?C588<73333$36333??A@BABA8@A@@@@4>@39.44)59969666<<==>8=2558;995555:<<<==AABBBAA@?CCAA>@BB@@@@@<A=@AB?A@@B@@@@?CAABBF9::?B?>:=AA><3933,33777$794;@=@@;B@;5:8:85707977:::9=>?ABAA=@?9:9/::9399=>>;;;8;;99;;983729777//(/35../555://)/;48///
@ATNG8:04655:05357
GATGGTAGTCGTGTGAGAGTCTGCCCAGAAGATCAGGAACTCTAGAAGAATTCAGATTTTTAACACGAGAGTAAACGTAAAAAGAAGGTTTTACAAGACTCACGTTAACAATATTGCAGCAGTACGCACACAATCGAAGCGCAGTAAGGATGGCTAGTGTAACTAGCAAGAATACCACGAAAGCAAAGAAAAAGAAGTACGCTATTAACTATTAACGTACCTGTCTCTTCCGAAACGAATGAGTACAGAGAGTACGATATGTCTAATCGACACTCCAAAGTCT
+
BBCB>B?;;666;BB?@;<=:;:::3;==9=;;;65158;;;===B?BC@C@CCCBCBBA1@7?:9844;455=4::33333$39899<;;1:>??B?>?BCCBB@C>?;<A8835AAAA=>>AB===;;:<8==>=::;;@???B:>7;;A????>A@AB?AAA@CC???9>>=8<<887(7333(37777)55/5999>>>==-/-/;>>6@<@A?;;188878781839;=779908<<==><<><<>=>::;A=>=>=>>>5;;=;;:<::4::1;===
@ATNG8:04656:05322
GATGGTAGTATCTGTCTACGAGAGCCAGAAGATCAGGAACTCTAGAAGAATTCAGATTTTTAACACGAGAGTAAACGTAAAAAGAAGGTTTTACAAGACTCACGTTAACAATATTGCAGCAGTACGCACACAATCGAAGCGCAGTAAGGATGGCTAGTGTAACTAGCAAGAATACCACGAAAGCAAGAAAAAAGAAGTACGCTATTAACTATTAACGATACCTGTCTCTTCCGAAACGAATGAGTACTGTATCTATGTGTGCGCTTCCATCGACACTCCAAAGTCT
+
CCCC@CCCC>CCCCAAABBCBBBBB>AAA>AAA@@@=@>;;:443:7;:494998<<?@@.?8>@>;;;==788*8@@AAAA2AB@?;DDD7BCCACCCCBCCBB>B>BC@CBB?BBC@@ACCAA;;;CBBB?CCCC?BABDDDDC?C@CBA?BBCBEDCB@BBBBBB?BB=@@@4::=?=8=>?;000000%0>:00/:==;=>=A<A=>=8=8;878680666<=<=695///(...(.33356822256665555522278A5959=>9>>;777+55'3333
@ATNG8:04656:05343
GATGGTAGTACATGATAGACGACACCAGAAGATCAGGAACTCTAGAAGAATTACAGATTTTTAACACGAGAGTAAACGTAAAAAGAAGGTTTTACAAGACTCACGTTAACAATATTGCAGCAGTACGCACACAATCGAAGCGCAGTAAGGATGGCTAGTGTAACTAGCAAGAATACCACGAAAGCAAGAAAAAAGAAGTACGCTATTAACTATTAACGTACCTGTCTCTTCCGAAACGATTGAGTACGATGAGAGAGCTCTCTCTACCATCGACACTCCAAAGTCT
+
@A@@7;;>>>;A@A?B@?:=944554955.5555669=9==;:95/)//39)///944444$46<@BBDDC??>A9?<;9;;;*;>:?<B??2>B@;??984?A?@;?<995:AA?>>=BABB@?@CBBCBBC@A@AA>B@@@CBBB?C@CAA?ACCCBB@@=@@A?@?<>?<<;;254>>>8<87/889998$9789>8=;;A9413=::AB?B?==BBC?@@@@AAA?B@BCG?BBBB@EBBBDBAB@@@BCCDCBBB???????<?CB@@?@@==6@@7@00/
@ATNG8:04656:05368
GATGGTAGCACACGAGATCTCATCGTACTCATTCGTTTCGGAAGAGACAGGTACGTTAATAGTTAATAGCGTACTTCTTTTTCTTGCTTTCGTGGTATTCTTGCTAGTTACACTAGCCATCCTTACTGCGCTTCGATTGTGTGCGTACTGCTGCAATATTGTTAACGTGAGTCTTGTAAAACCTTCTTTTTACGTTTACTCTCGTGTTAAAAATCTGAATTCTTCTAGAGTTCCTGATCTTCTGGTGTCGTCTATCATGTACTACCATCGACACTCCAAAGTCT
+
AAAF@DBBBBCBABADCCDCCCDCCCDDEBBB@BHHK?IC@CACCCCCCD?CCCBC@B?BBBC?B@BCCCBCBCC@CCCCC3BA=@99827@AA>BBA=@@<>=@A@@>BBBBBBCD=A@C?C?CAA>:;::<A@??<@@BCA>>>>>BBB@?<<89::8=A<A<@@@A@@@??:>>BBB6B;>:>?DDD/>>>AA:A??AAAB>=<3:;:;+;<==B=A<==:=BBA???<A<AB>>>@=@@@<>>>CAA>=>A>>>?@AAAAA<A@@@??????=DD9A??<
@ATNG8:04667:05358
GATGGTAGCATCATGCATATCTCACCAGAAGATCAGGAACTCTAGAAGAATTCAGATTTTTAACACGAGAGTAAACGTAAAAAGAAGGTTTTACAAGACTCACGTTAACAATATTGCAGCAGTACGCACACAATCGAAGCGCAGTAAGGATGGCTAGTGTAACTAGCAAGAATACCACGAAAGCAAGAAAAAGAAGTACGCTATTAACTATTAACGTACCTGTCTCTTCCGAAACGAATGAGTACTATGTAGAGCTCTATACTACCATCGACACTCCAAAAGTCT
+
5;;C999BBAAC@BBAABCBBA@@@<BBB?BBCBBB@C@CBBBBAA=??9?>ABBAACCC1B>BABBAAAA99:,9@;<;;:':B895;::*9BB?C=9;HCCCC@C@BC@DDD@BBBBCBBBCCBBCCCCB?BBBB?BCCBBCBB?C@DBB>BCJGBAAA@CBBBBB@CB?B@A=A???A=ABB?ABBBB2AB@BBBBBA@@>5:4;>>=1818>A@@>AAAABBB?B?ACC=BBC?CBBBBBBBBBCBBBCCBB@==>B>>;;188===>>===0888)9@@?
@ATNG8:04675:05346
GATGGTAGATACTCGCTGATACACCCAGAAGATCAGGAACTCTAGAAGAATTCAGATTTTTAACACGAGAGTAAACGTAAAAAGAAGGTTTTACAATACTCACGTTAACAATATTGCAGCAGTACGCACACAATCGAAGCGCAGTAAGGATGGCTAGTGTAACTAGCAAGAATACCACGAAAGCAAGAAAAAGAAGTACGCTATTAACTATTAACGTACCTGTCTCTTCCGAAACGAATGAGTACTATAGACTATCTGAGACTACCATCGACACTCCAAAGTCT
+
CDDC?>CCBBBBDBBBCCFBBBBBD>CCA>CDDDAB?B@BBABBBB?BB>B@BA>;>===.;=BBBABBBC>=<3;>9:;;;*;C@E?CCC=CBCACIGCCDCBC?C@CB?BCD?BAACBBCCCCBBCCCBA?ABBC?A@ABBCBC>D?BBB?BBBCBCCA<BBCBBB?BB?BBB>@?DDF?BAA>ABBBB3BB?B>>>B???>:><@AAA:>:>ABBC?BBBBBCC@B@BBA<AAA>BBBBCCBBBBBBBBBA=ACBBBBBBBB?CCCC@@ACCD?BB=B???
@ATNG8:04689:05336
GATGGTAGCACGACACGACGATGTGTACTCATTCGTTTCGGAAGAGACAGGTACGTTAATAGTTAATAGCGTACTTCTTTTTCTTGCTTTCGTGGTATTCTTGCTAGTTACACTAGCCATCCTTACTGCGCTTCGATTGTGTGCGTACTGCTGCAATATTGTTAACGTGAGTCTTGTAAAACCTTCTTTTTACGTTTACTCTCGTGTTAAAAATCTGAATTCTTCTAGAGTTCCTGATCTTCTGGAGATACACATGATACTCTACCATCGACACTCCAAAGTCT
+
55<>;>BBCC@@;@BBCCBBACCBBBCCCDCCACCCC>CCACACCCBBBD@EECBB?B?BCCC?C?CDAAABCBB?ABBBB3A?<?800)000/6;996;?;<??FCB?BBAAAABB>BB>9>9>==<;=<<<@@@@<@@@D>=>??@?==AA??;;=>=>A9>9>@@AAAAAB:?::::3;=B<A=>>>+==AAC7=??>>>@>>><?AAA/@:::A=C==<9=@@@>>><A;@?@AA@9>>?<<<<@????>>@@>>>?>@@@:>AA?@>>AAA<==6>>>@
@ATNG8:04697:05325
GATGGTAGCTATACGTATATCTATGTACTCATTCGTTTCGGAAGAGACAGGTACGTTAATAGTTAATAGCGTACTTCTTTTTCTTGCTTTCGTGGTATTCTTGCTAGTTACACTAGCCATCCTTACTGCGCTTCGATTGTGTGCGTACTGCTGCAATATTGTTAACGTGAGTCTTGTTAAACCTTCTTTTTACGTTTACTCTCGTGTTAAAAATCTGAATTCTTCTAGAGTTCCTGATCTTCTGGTCTCTACACTGTACTCTACCATCGACACTCCAAAGTCT
+
BCCC@CCCBBCCCDCCDCCCCCCCBBBCCDCC@CCCD>CC@B@BBCCCCC@BBBBA?B>AABB?A>@@BBBBCBB@BABDB2AA@C??>:?CCB?BBF?CB:879ABC?BBBBBBBD>@@B>@;A>>><;9<9=???>>>?A?@@=>>AAAA>>>5:;=:>A>D=BA@>>>A;;5;?8==6>=A7;;DDD/=>=@H2767///<==@<ADDD/>=>>@;@:>><?@@@;;;=D=A>AAAA8;;?<>>>@>>>B@@@@@@@@@AA499CCAAAA=<9<=5<=99
@ATNG8:04697:05344
GATGGTAGCTCGCTGATGATATCTCCAGAAGATCAGGAACTCTAGAAGAATTCAGATTTTTAACACGAGAGTAAACGTAAAAAGAAGGTTTTACAAGACTCACGTTAACAATATTGCAGCAGTACGCACACAATCGAAGCGCAGTAAGGATGGCTAGTGTAACTAGCAAGAATACCACGAAAGCAAGAAAAAGAAGTACGCTATTAACTATTAACGTACCTGTCTCTTCCGAAACGAATGAGTACACATCGTCTTGTCGTGCTACCATCGACACTCCAATGTCT
+
AAAA?BBBCBABDCDCCCBBB9;;D@CIC@GCCC;:6;>A@A@@@A?BB@C@BE@@?CCE3C?ABAAAA@@>?>5>>;;;;;*;?454555&5::7=B?CBCCCC?C@;;:;BB<@@ACCDFCFDBCBCCCC@CCCC?AACCCCBB?CAF;;<<GDDCBBB?CBBBBC?CC@BBB?CBBBD599@<>@@@A2AB?BBBBBB>>><><>>AA3818=AAB?BBBDCAB>B?CBF@C@?<?AAABBBBBBCBBCBC?B@?????A??:???BBBAABB<?<?B@@?
@ATNG8:04648:05407
GATGGTAGCAGACGTGACAGAGCGCCAGAAGATCAGGAACATCTAGAAGAATTCAGATTTTTAACACGAGAGTAAACGTAGAAAGAAGGTTTTACAAGACTCGTTAACAATATTGCAGCAGTACGCACTCAATCGAAGCGCAGTAAGGATGGCTAGTGTAACTAGCAAGAATACCACGAAAGCAAGAAAAAAAGAAGTACGCTATTAACTATTACGTACCTGTCTCTTCCGAAACGAATGAGTACTATGTAGAGCTCTATAACTACCATCGACACTCCAAAGTCT
+
8=49244499=94955;;56<>>>>:?>=266;99;3:6///98///6994:7;;833333$34=;833387789288;;><;399)/)///&/9:5:555:::8=8>:553;6=8==CBCABBA<;000.*-8--(/6688::<7<?CAB>B894C<<<?@@?===900*//.(.5666/66602252555".505...55666,2,29992889;;:8;;565>>9=8===8:::444:::;:?>?@@888<>9:::6708:7=9==22267855/55,7899
@ATNG8:04667:05394
GATGGTAGCACACGAGATCTCATCGTACTCATTCGTTTCGGAAGAGACAGGTACGTTAATAGTTAATAGCGTACTTCTTTTTCTTGCTTTCGTGGTATTCTTGCTAGTTACACTAGCCATCCTTACTGCGCTTCGATTGTGTGCGTACTGCTGCAATATTGTTAACGTGAGTCTTGTAAAACCTTCTTTTTACGTTTACTCTCGTGTTAAAAATCTGAATTCTTCTAGAGTTCCTGATCTTCTGGGCAGACTCTGCACACGCCTACCATCGACACTCCAAAGTCT
+
@<;>@CACBBBB;;6;;>BBBA;<=A=@BABB>;;;C;AB>B>>AABCCG@CBBBB>A<@AAA<B?ACBCBBCCB?AAAAA2@A=@AAB=ACCC99;B?AC@???A993:AAABBBB@BBB?C@@??;;;===B@>>;>@AAAAAA@@@@><99:69;;:>A8>;>@@@@BCCD<@@@@?2?5;5;<<==.=??FE:>>>>>>B===<????/?;;;B=B<AA=AAAA:::<B>D>??AA=<99919//-339--/===>=:9===9=///777=AA;@@:@>=>
@ATNG8:04667:05409
GATGGTAGGAGACACGTCGCACACGTACTCATTCGTTTCGGAAGAGACAGGTACGTTAATAGTTAATAGCGTACTTCTTTTTCTTGCTTTCGTGGTATTCTTGCTAGTTACACTAGCCATCCTTACTGCGCTTCGATTGTGTGCGTACTGCTGCAATATTGTTAACGTGAGTCTTGTAAAACCTTCTTTTTACGTTTACTCTCGTGTTAAAAATCTGAATTCTTCTAGAGTTCCTGATCTTCTGGTGTCTGATCTGTATCACTACCATCGACACTCCAAAGTCT
+
;;;<?BBC@BCDCCCCBBBDCGBBCAAACBBB?BA@A8AC8;9;CCCDCC@CDCCC?B@BCBB?B?CCBAACBBB@BBBBA2@@?BBBD>CBBB=??>9>?:>>?BBF<??BBCBAA?BBD=A<A?>9;///9====7???>>>??>>>@A>>>B=;;:<@A>E<====@BB@@;??@DD;D=A<AAAAA/>>@@D:AAAAD>>:;;;?@?@.<=>>B=B=>>;>?>><<<:>8=>===A=>=>=?>>;;;==>>>BBB@@@889<?CAA???@@@<BB:AAA>
@ATNG8:04669:05385
GATGGTAGAGTATCATGTGTATCTCCAGAAGATCAGGAACTCTAGAAGAATTCAGATTTTTAACACGAGAGTAAACGTAAAAAGAAGGTTTTACAAGACTCACGTTAACAATATTGCAGCAGTACGCACACAATCGAAGCGCAGTAAGGATGGCTAGTGTAACTAGCAAGAATACCACGAAAGCAAGAAAAAGAAGTACGCTATTAACTATTAACGTACGCTGTCTCTTCCGAAACGAATGAGTACGAGAGAGCACACGTGTCTACCATCGTATCTCAGGAGTCT
+
ACCB?BBCBCCBBCCCCCDCABAFD?BBB?CAA@CC?C?CBBBCAA?BC?C?BBBBBBBA2BADCCCCCCBBBE=B@@ABAA0AA=C@CCC:BCC?BBCCCBBB@=@=::6;AA;?@BBBCCCDBBBDEBCC@CBBB?BBBBBBBB@C?C@@?@CDECCCC?CCCAAB?BD@BBB=?=@@?7>8828>>>@.@A>??@BBBBBB?B?BBBA3/*-7,,,,,,,2699:595:<<4<<<9<<;BBCBBABBBCCDA???ABCBC@=><>BBBBCCBBBBB?BB@@A
@ATNG8:04675:05390
GATGGTAGCGCGACGAGCGTAGACCCTGAAGATCAGGAACTCTAGAAGAATTCAGATTTTTAACACGAGAGTAAACGTAAAAAGAAGGTTTTACAAGACTCACGTTAACAATATTGCAGCAGTACGCACACAATCGAAGCGCAGTAAGGATGGCTAGTGTAACTAGCAAGAATACCACGAAAGCAAGAAAAAAGAAGTACGCTATTAACTATTACGTACCTGTCTCTTCCGAAACGAATGAGTACTGCGTCTCACTCTCGCCTACCATCGACACTCCAAAGTCT
+
@@;B:>CDCCABBA@ABCCBBMCCC>CBB=;;;BAB@E?CCCCBAA<@@5:5:ABBBCCC3C?BB9::BBBABB=BACCDED5@@;@5;;;6;CEBHCCCBCDGC@C@CC@CBA?BBCCCCBCCCCBBBBBB?BCBC@BBCBECBB?C@CCB@CCCBBBBB?BBCCBC@BA>99:<??CDD<A=>9999999%:>;>979CA@@@<@<@@>=9=>>A@@>@C@?@BB?D?BAB;@9:4:BBBBDCBAAABAABBCBB???A>A@B=?@@A@>?=BB=@C=?:99
@ATNG8:04675:05396
GATGGTAGTATCTGCACACTCTGCCAGAAGATCAGGAACTCTAGAAGAATTCAGATTTTTAACACGAGAGTAAACGTAAAAGAAGGTTTTACAAGACTCACGTTAACAATATTGCAGCAGTACGCACACAATCGAAGCGCAGTAAGGATGGCTAGTGTAACTAGCAAGAATACCACGAAAGCAAGAAAAAGAAGTACGCTATTAACTATTAACGTACCTGTCTCTTCCGAAACGAATGAGTACACACTCTCATATGACACTACATCGACACTCCAAAGTCT
+
CBCB@C;@A<956<<=BBBCCB>B496>9=CCBA@8@659=ABAC=AA<@=?@===??=';5?;:88899888/733377(3<8;/999&7994<:8525::::>255575708@AAAADA??>A@@@@@<@>==:>>>>AAAD<@<@8838???A;;;=AAA>BB@CB>ABB>A=;;:3;;=<?@@@@/@A<AA>???@;:5:9<<=>:>:?>888:==;<=?;6;6555(2;;6;@>>>;997779997556779=:;;;<=?@BBB999B?BB>BBBB
@ATNG8:04675:05409
GATGGTAGGCGTGTGAGAGTCTGCCCAGAAGATCAGGAACTCTAGAAGAATTCAGATTTTAACACGAGAGTAAACGTAAAAGAAGGTTTTACAAGACTCACGTTAACAATATTTGCAGCAGTACGCACACAATCCGAAGCGCAGTAAAGGATGGCTAGTGTAACTAGCAAGAATACCACGAAGCAAGAAAAAGAAGTACGCTATTAACTATTAACGTACCTGTCTCTTCCGAAACGATGAGTACTATGTAGAGCTCTATACTACATCGACACTCCAAAGTCT
+
<<@A?CBD@BCCCCCAAB:;;ADDE?A@@9ABB@;;6;=BCB@@@@;@?=A=B@=0000+0)0>;=@B=A>>:4:;?AAA9@@;@3:99(8<>;<9=777>8;6@>A>:<576,676<>?>>=>=885A??=8837A9997755///(/)//>;==9979AC=AACCAA>AA=@BA48999489?888878'85-5;::85595/54///8(/)655=>:?;88///373///(7887788;<<????@@B989C??=>A????A???@@?<<<087-7<><
@ATNG8:04677:05378
GATAGGCACTGCGCACACATCCCAGAAGATCAGGAACTCTAGAAGAATTCAGATTTTTAACACGAGAGTAAACGTAAAAAGAAGGTTTTACAAGACTCACGTTAACAATATTGCAGCAGTACGCACACAATCGAAGCGCAGTAAGGATGGCTAGTGTAACTAGCAAGAATACCACGAAAGCAAGAAAAAAGAAGTACGCTATTAACTATTAACGTACCTGTCTCTTCCGAAACGAATGAGTACTATAGACTATCTGAGACTACCATCGACACTCCAAAGTCT
+
ABBCCABBBBBEBCBBBBBBCD>CCC@DDCCAA@B@CCEDDBB?BC?C?CDEAAAAA2A?CCB@B@CA999-8?:;;;;*;A>@=AAA;ACC@CCCCCCBBF@C@BC@CCC?CCCCDCCCDDCBB???C?CCCC@AAABBBA@>BAECB?BBBBBABC?BBCCCC?BB@?>?999BBB=A??;999999%9?<?858B>@@A:>:;;BB8?;>@BBB?BCBBBCB>A>AAA=BBB@@??ADCBBBCCBA@@@@BBBCCBBABA?CBBBBBBBA@:??8????
@ATNG8:04680:05407
GATGGTAGAGTACAGTGTAGTAGACCAGAAGATCAGGAACTCTAGAAGAATTCAGATTTTTAACACGAGAGTAAACGTAAAAAGAAGGTTTTACAAGACTCACGTTAACAATATTGCAGCAGTACGCACACAATCGAAGCGCAGTAAGGATGGCTAGTGTAACTAGCAAGAATACCACGAAAGCAAGAAAAAAGAAGTACGCTATTAACTATTAACGTACCTGTCTCTTCCGAAACGAATGAGTACTATAGACTATCTGAGACTACCATCGACACTCCAAAGTCT
+
>>>A@B;;?B>>====>@CCCCDEC>@AC@CBAA@A=A<?@A::9@;>?9=6;?773333$71;88::9;=8;;3;;;9444$99994;;;1@>>>BAAABCAAB?B@CCACCC@BBAABBCCCCBCCCBBB?B:;;>AABBCBBB<A=A<<7;CCCCDAD@CCBBCC?BB=AB@;=>>>>8;<<8979899%9><>@?AD@@@A7;88?AA5;6;A@@@>ACABBBB?C?CBC>CCD=@??CCCCCCCCCBBB@ACBBBBBBBBC?CCBBBBBBBB@AA;A99:
@ATNG8:04681:05374
GATTAGTATAGAGCTCTACATAGTACTCATTCGTTTCGGAAGAGACAGGTACGTTAATAGTTAATAGCGTACTTCTTTTTCTTGCTTTCGTGGTATTCTTGCTAGTTACACTAGCCATCCTTACTGCGCTTCGATTGTGTGCGTACTGCTGCAATATTGTTAACGTGAGTCTTGTAAAACCTTCTTTTTACGTTTAACTCTCGTGTTAAAATCTGAATTCTTCTAGAGTTCCTGATCTTCTGGTGTCGTCTATCATGTACTACCATCGACACTCCAAAGTCT
+
;5;5:>ABBBFBCCB;66<<<;B;;;CBBDACCCI>BB>@=@AABBCC@@@AAA=@?ABAB?D555==<;<8?,33888):<7BCCD=BBBC<>?B<@@4897;8;68;;;;A<>:=>B=C:==>988;D;@===8<>>888>;;;;><::9:/655-286<4;;>;;;AAA<@@ABA1<4:4:6<<<,<<999)/)/9888:855-555'2288=6>5<802299:;;6:59?@AAA7;;=:=??BB>>??ADA???>>>??=???@B>>;;;<@A8>>==
@ATNG8:04681:05391
GATGGTAGTGTCATATGAGAGTGTGTACTCATTCGTTTCGGAAGAGACAGGTACGTTAATAGTTAATAGCGTACTTCTTTTCTTGTCTTTCTGTGGTATTCTTGCTAGTTACACTAGCCATCCTTACTGCGCTTCGATTGTGTGCGTACTGCTGCAATATTGTTAACGTGAGTCTTGTAAAACCTTCTTTTTACGTTTACTCTCGTGTTAAAAATCTGAATTCTTCTAGAGTTCCTGATCTTCTGGATAGCGACGCGATATACTACCATCGACACTCCAAAGTCT
+
:::::544:<445555<<>>?@@==655;;993:::909<.4.55<;<<<)/////)/4///@:=:=>>>6665@8<:<:+49.4;;??8:94=;-4554998::8<=?ACB>CBBAC?CBC@C@DDDDABBBACCCC@CBC@@@EDDCCCFBBAC@CCC@CM?B>BBBABACCC?ABBBA7A=A=;;;;;*;C?@@<@DBBBCDECC@CGDE5CABBC?C?CCACICBBBB?B?BCCBBB?AADADECCCCBBBCCCCCCCCBBB?@ACCCCCCCC>@@;ABBB
@ATNG8:04681:05392
GATGGTAGTGTCATATGAGAGTGTGTACTCATTCGTTTCGGAAGAGACAGGTACGTTAATAGTTAATAGCGTACTTCTTTTTCTTGCTTTCGTGGTTATTCTTGCTAGATACACTAGCCATCCTTACTGCGCTTCGATTGTGTGCGTACTGCTGCAATATTGTTAACGTGAGTCTTGTAAAACCTTCTTTTTACGTTTACTCTCGTGTTAAAAATCTGAATTCTTCTAGAGTTCCTGATCTTCTGGGATAGCGACGCGATATACTACATCGACACTCCAAAGTCT
+
;:=>5>9:9:::?BCBCBCIDBB;;6;;==>C;996<5<>:@9===BBBC?C>C@CAE@BBBB?B?BBBB;;9@@=@B@@@09:45<;;2@9:5.5.5925@;9566555599555<=5:;<7;<@?>>0/0>8==?B<?A@AA@BBDBBAABBAA=@BB=@@?B=@@?>94445.45=@@2@:?7;;@@?+45455)////-----/)/<<;+=//6<6<4661655;<<<7:39:555;54455)555;;9555555//////;;:/55<876//)/;2///:
@ATNG8:04681:05417
GATGGTAGAGAGAGCTCTCTCATCGTACTCATTCGTTTCGGAAGAGACAGGTACGTTAATAGTTAATAGCGTACTTCTTTTTCTTGCTTTCTGTGGTATTCTTGCTAGTTACACTAGCCATCCTTACTGCGCTTCGATTGTGTGCGTACTGCTGCAATATTGTTAACGTGAGTCTTGTAAAACCTTCTTTTTACGTTTACTCTCGTGTTAAAAATCTGAATTCTTCTAGAGTTCCTGATCTTCTGGATATGAGTGACTCGTGCTACATCGACACTCCAAAGTCTT
+
<<<<:CCCCCBAAD@956<9;;665=;<;>CC?CBCC?BCAF@BCBCBBB@CDA?@:F<@;CA9A?CBB?=?:9=:79999$786;>;;5///::5=?B?BA9988656/5>@@AB@@=???7;5:7888:9:4:>==:>AABB????>A>>>;;=7::C=CC9=:=A??;;;?>6::?@@1>:=07/888*98:;=,//559;;>>=/////(////:4:6==8===<@@@7;7;??>AB:;;;===>>>AAABABA;;;633---6:::::>==1//)/;/-)
@ATNG8:04683:05414
GATGGTAGTGTCATATGAGAGTGTGTACTCATTCTTTCGGAAGAGACAGGTACGTTTAATAGTTAATAGCGTACTTCTTTTTTCTTTGCTTTCTGTGGTATTTCTTGCTAGTTACACTAGCCATCCTTACTGCGCTTCGATTGTGTGCGTACTGCTGCAATATTGTTAACGTGAGTCTTGTAAAACCTTCTTTTACGTTTACTCTCGTGTTAAAAATCTGAATTCTTCTAGAGTTCCTGATCTTCTGGGATGTGTGCGCAGTGCCTACCATCGACACTCCAAAGTCT
+
@<A@<@@;66@AA@<ABDCBAABABB555;:;9@??8?D@E?@?;;59;.555555)5.4444.575559/////2//////#///(4<;;14444438444(38-333335.5<<<99=@25592:29@BCBB:;4;B9929>9::B::9@@<=;;:;:?9D1599@9?D>?995:<9455??44.464494*49>@B=B60.85.---(----$-7955.57;;5<<699;?.909==>;;25999.9:;;::;:?@==>9949A?=@@969:?@>?;?@8>0//
@ATNG8:04695:05418
GATGGTAGAGAGACTGTAGCGCACCCAGAAGTCAGGAACTCTAGAAGAATTCAGATTTTTAACACGAGAGTAAACGTAAAAAGAAGGTTTTACAAGACTCACGTTAACAATATTGCAGCAGTACGCACACAATCGAAGCGCAGTAAGGATGGCTAGTGTAACTAGCAAGAATACCACGAAAGCAAGAAAAAGAAGTACGCTATTAACTATTAACGTACCTGTCTCTTTCCGAAACGAATGAGTACGATGAGAGAGCTCTCTCTATCGACACTCCAAAGTCT
+
::<@8<<A@?>@BA956;<=B?AAC;@@B=@@@@B?B?BBA@A;;7:>:>5?@>>=?=='9:885:>>>>;;;3733////$//(/(/66&//9388::3348938522,29<179?>:666///586725,26<:282258577;A555@=?A=8=@??;?;99=>6<A>BAA8<<898(7<;6:<===*>905552257994969765-5+56699288=:;555)249993933.3;>=:?A3325555888977;?@A?=<@888>;;;<@B7>>>=
@ATNG8:04653:05454
GATGGTAGCAGACGTGACAGAGCGCCAGAAGATCAGGAACTCTAGAAGAATTCAGATTTTTAACACGAGAGTAAACGTAGAAAGAAGGTTTTACAAGACTCACGTTAACAATATTGCAGCAGTACGCACACAATCGAAGCGCAGTAAGGATGGCTAGTGTAACTAGCAAGAATACCACGAAAGCAAGAAAAAAGAAGTACGCTATTAACTATTAACGTACCTGTCTCTTCCGAAACGAATGAGTACGATGAGATCTCGTGTGCTACCATCGACACTCCAAAGTCT
+
55=C7;A>BA>>/0///7779;;BB7;;A=@@9994.47:9:/0/:1766:8=?885CBC1B<>@BBCCDCBBB<?>@BDDD=BB5;2999&95>9;BB=>D?;;5;;AA=AED@CCCCCDDDCCCCCCBBB@CBBC@A@AA?>?A?C@CBB?BCAAABBD@CCCBCB@AA=ABB4::999,7<<:@BBBBB)BC?CAA?>>@A?7:57;;;5;9=ACCB@BGCBBCC@B?BEC>BBC?BBCCCCCCBBBBBBBB????>?A=C==:>>@@???AAB=BB;D::9
@ATNG8:04657:05468
GATGGTAGAGTACAGTGTAGTAGACCAGAAGATCAGGAACTCTAGAAGAATTCAGATTTTTAACACGAGAGTAAACGTAAAAAGAAGGTTTTACAAGACTCACGTTAACAATATTGCAGCAGTACGCACACAATCGAAGCGCAGTAAGGATGGCTAGTGTAACTAGCAAGAATACCACGAAAGCAAGAAAAAAGAAGTACGCTATTAACTATTAACGTACCTGTCTCTTCCGAAACGAATGAGTACTACTCTCAGAGACACACTAATCGACACTCCAAAGTCT
+
BBBC@BBBBCBBBBBBBBEDHCCCC@ABAACBBCCD@C?BBCA@@C@BB>B>BBBCCCDC3B?BC::9CDCBBB=BBDDCCB5BB>BAEEE<CCF@CECCCDEFE>@=@B>ABC@CCCBBBDFCBCCCCBBA@DDBA?BCCCCBCC>B?A@@<@CBBBBCC?CCCCBA?BD@999>AAAAB;>>>;99::::%:>;?:79A?A8/-/798:>,/,/;A@@@BBBBA?C7948@@9@BB@BBBCCCCCABBCBB?@@??BB>>>??;?@;;:A@>>;>C:?;;;
@ATNG8:04658:05426
GATGGTAGTGATACAGATAGACACCAGAAGATCAGGAACTCTAGAAGAATTCAGATTTTTAACATCGAGAGTAAACGTAAAAAAGAAGGTTTTACAAAGACTCACGTTAACAATATTGCAGCAGTACGCACACAATCGAAGCGCAGTAAGGATGGCTAGTGTAACTAGCAAGAATACCACGAAAGCAAGAAAAAGAAGTACGCTATTAACTATTAACGTACCTGTCTCTTCCGAAACGAATGAGTACACACTCTCATATGACACTACCATCGACACTCCAAAGTCT
+
//77178AAB=C@<<@==A@BBAA8<<=:;@;5;43959989:5;7;;8=>999?:<<<+=6<A<=:<888888233/99999$//(/(///&//33(38899:898(/(.9555327999BBBGCFGBBBCCC?CBBB>A@BBBBBB>B?BAA@BBBDBBBB?CCCBBB@BB?BBB>AABCC>BBB>AAABB3AC?BAAACCA>?7;7;>=@1819ABAB?BBBAABB@B?AA@9A::8:CCCCACCCBBBBBBCCCCC@@@BBCC?CCCCCCA@@A399*9999
@ATNG8:04658:05455
GATGGTAGTGATACAGATCAGACACCAGAAGATCAGGAACTCTAGAAGAATTCAGATTTTTAACACGAGAGTAAACGTAAAAAGAAGGTTTTACAAGACTCACGTTAACAATATTGCAGCAGTACGCACACAATCGAAGCGCAGTAAGGATGGCTAGTGTAACTAGCAAGAATACCACGAAAGCAAGAAAAAAGAAGTACGCTATTAACTATTAACGTACCTGTCTCTTCCGAAACGAATGAGTACGTGTGCGACGTGTCTCCTACCATCGACACTCCAAAGTCT
+
<<CH?CCCCCBCCBBCCCCCDC@>C9BBC@C@@ABB@BADDD@ACD?BB?B@CCCCCCCC3B@CBBBBBBBCCC=<@BAFEE5?A?@;EDE;CBC@CCCCEECCC?CGDC@DCB?BBBBCCCFCCCCCCCCC?CCCC?CCCCABAA?B?A;;:;BBC@@@B@DECCBB?AB???>399@@@;???;:9:::9%:><>?=?BBCA?3735:>>,8.6ABBB>AA@@>?A=@=@BB>BDF@A@AAACBBBAAA@A::::CC==>=?>>;>===A?===>5=?8;;;;
@ATNG8:04661:05452
GATGGTAGTGTGTCTCTGAGAGTAGTACTCATTCGTTTCGGAAGAGACAGGTACGTTAATAGTTAATAGCGTACTTCTTTTTCTTGCTTTCGTGGTATTCTTGCTAGTTACACTAGCCATCCTTACTGCGCTTCGTTGTGTGCGTACTGCTGCAATATTGTTAACGTGAGTCTTGTAAAACCTTCTTTTACGTTTACTCTCGTGTTAAAAATCTGAATTCTTCTAGAGTTCCTGATCTTCTGGGGTATCAGCGAGTATCTACCATCGACACTCCAAAGTCT
+
8889;@<<>>?A<DBB?AAAAAABBCBBBCBB>ABAA=BC@C@CCCCBBB@CBBBD@F@CCCD?C@CCCCAABDD@@BBBB2@C?CBCH=CC@A=A;<7<C?CCCBBC@CCCCBBDD@BBB?B@CCCCCBBB@BBD@CBBCCBBBBDCCBBBCC@DBB?@@=@?BCCBCBCCC?BBCEE<C@C;;;:;-;BA@A<AACDIECCCC?DEFF5BBBCB6;7;B?BDEEBBB?B@CCCCAA;@:;;;.;CCBBCCBBBBCBBB@A>@CFCBBA@@@>A@:A@@?
@ATNG8:04662:05421
GATGGTAGTAGTACACTAGTCATACCAGAAGATCAGGAACTCTAGAAGAATTCAGATTTTTAACACGAGAGTAAACGTAAAAAGAAGGTTTTACAAGACTCACGTTAACAATATTGCAGCAGTACGCACACAATCGAAGCGCAGTAAGGATGGCTAGTGTAACTAGCAAGAATACCACGAAAGCAAGAAAAAGAAGTACGCTATTAACTATTAACGTACCTGTCTCTTCCGAAACGAATGAGTACGTGTGACGTACGTGAGCTACCATCGACACTCCAAAGTCT
+
;<@D@DDCBC>=<<<<@@BBBBBBA=A@@<?A@@;;7;4;;@A@@@<@C@C@CB;;<FDD5C?BAB;;:DB@@A=BABCGEE5;;8;=AAA9ABBBCCCCCCDAA?AACC?BBC@DD@@@BCFDCBBBDDCC@BBAA>AECCCBBB@C@C;;;;DCCBBBC@CCCCBC@BB@BBB>AABBB=AAA=AAAAA3AC?BBABBAAAD7;7;AAA3919>A@@>@CBBBCB=A=?@?9?CC@CBBBCCCBBBBBABAABBABBBABA::9:BBDCBC=?A8==6AAA=
@ATNG8:04666:05434
GATGGTAGCAGACGTGACAGAGCGCCAGAAGATCAGGAACTCTAGAAGAATTCTATGATTTTTAACACGAGAGTTAAACGTAAAAAGAAGGTTTTACAAGACTCTACGTTAACAATATTGCAGCAGTACGCACACAATCGAAGCGCAGTAAGGATGGACTAGTTGTAACTAGCGAGAATAACCACGAAAGCAAGAAAAAGGAAGTACGCTATTAACTATTAACGTACCTGTCTCTTCCGAAACTAATGAGTACAGAGAGTACGATATGTCTACCATCCGACACTCCAAAGTCT
+
95<<5:;>@AAB==>@;56555559.55<.55<<9=8>24988<:=4::4:60/000>>??;+85::3337733,33(3354::<*<=<=;>?>2=<<04//////8//)3233,3336===<>@A@>;>@99:;?>@AAB<@:;<<:::>?;:<9*00////)/::4:>=:;;==;+//38(//=>?7>>?833333$31748::::::9999685556;;A?CCB?BA<@ABC?A>AAC=BBF>AABABAA@A?997@AA?AABB@AA@90*00/(////68:5=?6>444
@ATNG8:04674:05451
GATGGTAGATATATGCACGCTCTACCAGAAGATCAGGAACTCTAGAAGAATTCAGATTTTTAACACGAGAGTAAACGTAAAAAGAAGGTTTTACAAGACTCACGTTAACAATATTGCAGCAGTACGCACACAATCGAAACGCAGTAAGGATGGCTAGTGTAACTAGCAAGAATACCACGAAAAGCAAGAAAAAAGAAGTACGCTATTAACTATTAACGTACCTGTCTCTTCCGAAACGAATGAGTACACACTCTCATATGACACTACCATCGACACTCCAAAGTCT
+
LBCB@BDBCC?=@@DCCCDECCB@@;>@=8=@=@@@;?=BAAABBC?AA@B@BBBBBBCB3C?B??@BBABAAA;??@@@@@,??<@2;;;.;BB?CCCCCBB;;7;>AB?CCC?BBDFCCBAAACCBBBDD@BBBBD>CCBBBBC=A=A@@<@CC;;:A@=BAAABDACC?BCC;>>7888*9>>:@A@@@@&>?:?>>ADB?@<+/*/656(/)/8><<;@AA@ABA=A=???9?@@=BBBBBBBBABA@@?EDA@@B@?????B?AAAA???A=>299,0:;0
@ATNG8:04677:05443
GATGGTAGCACACGAGATCTCATCGTACTCATTCGTTTTCGGAAGAGACAGGTACGTTAATAGTTAATAGCGTACTTCTTTTTTTCTTGCTTCGTGGTATTCTTGCTAGTTTACACTAGCCATCCTTACTGCGCTTCGATTGTGTGCGTACTGCTGCAATATTGTTAACGTGAGTCTTGTAAAACCTTCTTTTTTACGTTTACTCTCGTGTTAAAAATCTGAATTCTTTCTAGAGTTCCTGATCTTCTGGATACACTCATGTGCACCTACCATCGACACTCCAAAGTCT
+
CCAA<@CDDDDCBB=@=?????BCBBBBBBAA=@;:;;':94;:DBBCCCC@CCCCD@F@AACB>A@CCBBBBA?@>9999999"060600,/<>@<@?BAAA>??=A99959BCBBACC?CCA8<8=>>>><<<;AAAA:?=>===>@AA@@@?>>>=???<@>9>:@AAAA??><6;6666(88=8876666%8@888-8=:9;8<;>;-6857'59=<A<@:988)8::=;<<7<-//==AB9==A;ADCCC???>@@AA@@?<;9948///;;;;8<9=F;D:;;
@ATNG8:04690:05434
GATGGTAGGACGAGCGTCTGAGAGGTACTCATTCGTTTCGGAAGAGACAGGTACGTTTAATAGTTAATAGCGTACTTCTTTTTCTTGCTTTCGTGGTATTCTTGCTAGTTACACTAGCCATCCTTACTGCGCTTCGATTGTGTGCGTACTGCTGCAATATTGTTAACGTGAGTTTGTAAACCTTCTTTTACGTTTACTCTCGTGTTAAAAATCTGAATTCTTCTAGAGTTCCTGATCTTCTGGTGTCGTCTATATGTACTACCATCGACACTCCAAAGTCT
+
8:4405;@=@655=<<<<<;<5558::45565.5;:;3;;7<8<;;;=<<7555555)57<<::.5.5555<9;;>7;;?==*55.4:@@9=>00*0/.*-0*///9796;<<<===<7<:>:>:@ACDBBBB>CB;<7<BBBAAEBBBB@@@@@@=@BB?BB@A=@?;99:::1:555)5.5.55<<&66<:<2<555<<999;.5555$55;55.5544.4:999::7:75555/;3:--(-----8/449999;33333,33338833333::(4454
@ATNG8:04648:05513
GATGGTAGCGCATATCAGCGCAGCCCAGAAGATCAGGATCTCTAGAAGAATTCAGATTTTTAACACGAGAGTAAACGTAAAAAGAAGGTTTTACAAGACTCACGTTAACAATATTGCAGCAGTACGCACACAATCGAAGCGCAGTAAGGATGGCTAGTGTAACTAGCAAGAATACCACGAAAGCAAGAAAAAAGAAGTACGCTATTAACTATTAACGTACCTGTCTCTTCCGAAACGAATGAGTACGATGAGATCTCGTGTGCTACCATCGACACTCCAAAGTCT
+
>>>>@B966BCECCBBBBCB@@9996:BB@CCCDA@?ACCCCCCBA<@@;>9;>B::::;*;>BBDIICBB;;;0;>?@ABB2BCAC@CCC;CCE@EEDCCCCCC@B@?@?@FE@BBCCCCBBBCCCBBBCC@CCCC@CABACCCC@C@C;;;;CCCCBBB@CDDBBB@BB@BDC=@@:99.99929AAAAB)BC@BAAACBBBB=?<>AAB>B>AACBB>BB;;;CC?C?AAA<ACF@CBACBCBBBAACAAAAACCBBABBBBB@A@@??@>>==066,999:
@ATNG8:04650:05507
GATGGTAGTGTCATATGAGAGTGTGTACTCATTCGTTTCGGAAGAGACAGGTACGTTAATAGTTAATAGCGTACTTCTTTTTCTTGCTTTCGTGGTATTCTTGCTAGTTACACTAGCCATCCTTACTGCGCTTCGATTGTGTGCGTACTGCTGCAATATTGTTAACGTGAGTCTTGTAAAGCCTTCTTTTTACGTTTACTCTCTTGTTAAAAATCTGAATTCTTCTAGAGTTCCTGATCTTCTGGGATGTGTGCGCAGTGCCTACCATCGACACTCCAAAGTCT
+
@;?C@DBDBBBBCBBBDDDCCCDCC:;;BC@@=@AAB<BB?B@CCCCCCC@ECCCEGHABBBB@CBGDBB@@@DD?CCCCC2CC@BCCE?CCBB@CBB?CC?AAADDC@CCCCCCCC@BBD@C@BCCCBC9999?CCACCCCCCCCCCCBCECCC@B@@=996:=AAABBCBBB@@@@A<@@;@;;;:::*:B@A@>ACCCBBB>;<9;FEF5GCCAA?A@BBACIECCBB@C@CBABCC@CCBB=A:::BCCCCCBAAAEACBB?CCCCBBACCC@DD>DAAA
@ATNG8:04669:05485
GATTAGTGCGTGAGAGAGAGACCCAGAAGATCAGGAACTCTAGAAGAATTCAGATTTTTAACACGAGAGTAAACGTAAAAAGAAGGTTTTACAAGACTCACGTTAACAATATTGCAGCAGTACGCACACAATCGAAGCGCAGTAAGGATGGCTAGTGTAACCAGCAAGAATACCACGAAAAGCAAGAAAAAGAAGTACGCTATTAACTATTAACGTACCTGTCTCTTCCGAAACGAATGAGTACTGTATCTATGTGTGCGTACCATCGACACTCCAAAGTCT
+
BCB@CCCDDCBCBFFBBBDCAAA>ABCGGCCBCC@C@CCDBBBC@CD?B?CCC@AA@A1@<BBBCBCFCBBB=BBBBCCD5BB@B<@@@9@CEADCCCCCCBB?B@BB?BCB?BCBBBCBCCCCCCCCDD@BBBB@BBBBBBBB?C@CBB@BCCCDCCC?C?AABB?BC?AAA?@A9999+9993:@>>=,3703;;><:@BB7;7<@@@<@=@BAAB>AAAA???=A=BBB=BBB@A@@BCCDCAAABAAADCCCBBBBCCC@DBBA???CBB?BC<B???
@ATNG8:04673:05514
GATGGTAGGAGACACGTCGCACACGTACTCATTCGTTTCGGAAGAGACAGGTACGTTAATAGTTAATAGCGTACTTCTTTTTCTTGCTTTCGTGGTATTCTTGCTAGTTACACTAGCCATCCTTACTGCGCTTCGATTGTGTGCGTACTGCTGCAATATTGTTAACGTGAGTCTTGTAAAACCTTCTTTTTACGTTTACTCTCGTGTTAAAAAATCTGAATTCTTCTAGAGTTCCTGATCTTCTGGGCTGCGCTGATATGCGCTACCATCGACACTCCAAAGTCT
+
BBBC@DCC@BBBCBABBBBBB@@@@@ABBDCC?CCDD=CC@G@BBBBCDD@DCCCF@C;:;BB?B?CBBBBBBBC@BCCDC3BA=B???:?CAB8:9@=AB?BBBDBB?ABCBBBAA>ACB<@<>=<;<=<<8=@@@=AA@===AAAA??AA>@@<>==<@@<@<AAAA?AAAD<>>>>>2=;@8<=@??/@@>@A7:<????AA;;7;AAAA)A888>;<8>A<A@@@@??<@=@@AA==:==A?7A:;;>>AAAAA>>>DAAAA=>>>?B=====;?B:;;;A
@ATNG8:04680:05488
GATGGTAGGCGAGAGTTAGACGCAGTACTCATTCGTTTTCGGAAGAGACAGGTACGTTAAATAGTTAATGAGCGTACTTCTTTTTCTTGCTTTCGTGGTATTCTTGCTAGTTACACTAGCCATCCTTACTGCGCTTCGATTGTGTGCGTACTGCTGCAATATTGTTAACGTGAGTCTTTGTAAAACCTTCTTTTTACGTTTACTCTCGTTGTTAAAAATCTGAATTCTTCTAGAGTTCCTGATCTTCTGGCGCTCTGTCACGTCTGCTACCTATCGACACTCCAA
+
?BBB?@:>055:<<@<9=====<;;;<<<6555:5555&5<8>9;<<<;?>@DC>;<,00*0/77176//-7;;///;698;;;+9A43333(33347<<<4478>>?7376??797@??=AAD;A57655559949;5712228;99525::::9;728@>7>>5;37885757555'577::+:29665555$5779<0885533..).928868)6562A-5./<566//.6505-...89=178749::;;>;=99///:9<9888+//595355599)-)
@ATNG8:04686:05473
GATGGTAGCGAGCGAGTGTGTATACCAGAAGATCAGGAACTCTAGAAGAATTCAGATTTTTAACACGAGAGTAAACGTAAAAAGAAGGTTTTACAAGACTCACGTTAACAATATTGCAGCAGTACGCACACAATCGAAGCGCAGTAAGGATGGCTAGTGTAACTAGCAAGAATACCACGAAAGCAAGAAAAAAGAAGTACGCTATTAACTATTAACGTACCTGTCTCTTCCGAAACGAATGAGTACGATGAGATCTCGTGTGCTACCATCGACACTCCAAAGTCT
+
8:8:7;@?ADDAAACBBBBBDBBAB?BFDACCCCCB@B>@@DCCBC?BB=A=ACCCBDDD3D?BBCCCBAABBB=BBBCCCC5CC>B29:9.;BB?EBBDCCGCB?B?DD?BCD?BBAABDBCBBBCCCCCC?CEAA>ACCCCCCD?CACBB?BCCDDCCC@CCBCBC?AA<ABB;>>998-8>=9AAAAAA(@@?A98:CDCCC9997>AA4:59ACBCACCBBBBB>B>AAA<AAA?ACBCBCCCCACCCC@A>>>CCBBACBB@AA>>>>====1//)0000
@ATNG8:04687:05508
GTTGGTAGTGTCAGTGCGCGTCGTCCAGAAGATCAGGAACTCTAGAAGAATTCAGATTTTTAACACGAGAGTAAACGTAAAAAGAAGGTTTTACAAGACTCACGTTAACAATATTGCAGCAGTACGCACATAATCGAAGCGCAGTAAGGATGGCTAGTGTAACTAGCAAGAATACCACGAAAAGCAAGAAAAAAGAAGTACGCTATTAACTATTAACGTACCTGTCTCTTCCGAAACGAATGAGTACTGTATCTATGTGTGCGCTACCATCGACACTCCAAAGTCT
+
A@=A?CBBD>DECCCCCBBBCCCBD@CCC@DCCCAA?A@BBCCCBB@CC@C@CCBAA@A@2A?BBBBBBBCBBB=B@@CEFF5LD@D5;;;.;AA?BGCGFDCDB@C@CC@CCB=BCCCDDDECCCCC999C?BBBB?BBBADCCC?C@CBB@BABCCCCC?CBBBBB@BB?999;>=0000+000+0;;;;;&;@<A97:B@@=<:<;<;@@9@<@AD;;8;B???BB@D>AAC=BBB?BBBBBADBAAABCDBBBBC??>DBC??:>>===@?>=>5;91????
@ATNG8:04692:05518
GATGGTAGCTCACGTACGTCACACGTACTCATTCGTTTCGGAAGAGACAGGTACGTTAATAGTTAATAGCGTACTTCTTTTTCTTGCTTTCGTGGTATTCTTGCTAGTTACACTAGCCATCCTTACTGCGCTTCGATTGTGTGCGTACTGCTACAATATTATTAACGTGAGTCTTGTAAAACCTTCTTTTTACGTTTACTCTCGTGTTAAAAATCTGAATTCTTCTAGAGTTCCTGATCTTCTGGTATACACACTCGCTCGCTACCATCGACCTCTAGAAGTCT
+
BBBC?CCCCCBBCCCCBBBDCCCBBCBBBAAA@BCEG>DD?D?CCBBBBB?@@ACC@D?BABD?C@CDDBCCCCF@AAAAA2@?=A???7>CCC?CAG@HD9997>>><AABCAABB>AAB=B;?>@@@@@@<AAAA<=>>A>>>???>@>688>;>>?=CC<A;@@AA@@@@@<@??DC5B=C:8////(/<333)--3---776:4:9:7(5555=4848849<88588;A:><=8>A688>;>>>>AAAA>>>A>>>?@B==:>@???B=>;;<@@<@AAA
@ATNG8:04697:05487
GATGGTAGGCGTGTGAGAGTCTGCCCAGAAGATCAGGAACTCTAGAAGAATTCAGATTTTTAACACGAGAGTAAACGTAAAAAGAAGGTTTTACAAGACTCACGTTAACAATATTGCAGCAGTACGCACACAATCGAAGCGCAGTAAGGATGGCTAGTGTAACTAGCAAGAATACCACGAAAGCAATAAAAAGAAGTACGCTATTAACTATTAACGTACCTGTCTCTTCCGAAACGAATGAGTACTATGTAGAGCTCTATACTAATCGACACTCCAAAGTCT
+
;;;>@DBB@B<99>C@BBCA@@955/5==8BBFHCCADABBCCBBB@DC@DABBBBBLED1A<@?>885===?;5:6/////'0/)/)///&/993::=BBBCCB>A>AA:=>=;@?AAA@==>@@@@;;:A=AA@@<>=@@A>>=:>=A@B?BB>>>CCC?AA>>AA?AA?DDD?A@>=<3=90*00000(//(/566===;<5;5;@AA<A<A:889:>?AA>===B=@@@:@BB?999@998@@BBAAA@@@@???BCBAA>@BA??;:::3:=6<;88
@ATNG8:04655:05563
GATGGTAGCACGACGACGACGATGTGTACTCATTCGTTTCGGAATAGTAGCAGGTACGTTAATAGTTAATAGCGTACTTCTTTTTCTTGCTTTCGTTGGTATTCTTGCTAGTTACACTAGCCATCCTTACTGCGCTTCGATTGTGTGCGTATGCTGCAATATTGTTAACGTGAGTCTTGTAAAACCTTCTTTTTACGTTTAACTCTTCGTGTTAAAAATCTGAATTCTTACTAGAGTTCCTCGATCTTCTGGACGACGTCGCACTGACACTACCATCGACACTCCAAAGTCT
+
:::<?BB<<::99////////554455<<<=>C<CCIC9969;)///////;:499<<;5:5:<<<>B?BABB===<A7<====+8=8BBBC<C::48-733,393773333,3999;=<<:579:?;=??8857929?<=:=@@BAB>>>=>:::<<8:999671769:9779???775788.7)/)/7777+78777.;+//66067;//)-333(3-//;7;5@@<@@:;;=88594///99@<7922))(((((((229-..888977749;9999>>@B=DD9@??:
@ATNG8:04658:05541
GATGGTAGTGTCAGTGCGCGTCGTCCAGAAGATCAGGAACTCTAGAAGAATTCTAGATTTTTAACACGAGAGTAAACGTAAAAAGAAGGTTTTACAAGACTCACGTTAACAATATTGCAGCAGTACGCACACAATCGAAGCGCAGTAAGGATGGCTTAGTGTAACTAGCAAGAATACCACGAAAGCAAGAAAAAGAAGTACGCTATTAACTATTAACGTACCTGTCTCTTCCGAAACGAATGAGTACGAGAGAGCACACGTGTCTACCATCGACACTCCAAAGTCT
+
<:::7<<<<::::;9<99565;9:>:6969><A<DD:D96:>====8<<.4.4439:;;;<+<8=<<<;977333(735:@@@+<<7:3<<<+<9425:9=?<<<<9=8;;6;;=8>@AACCCCCDDBBAA@@5;;::59AC@B@CC?C60071//)/88//57;<<<?=3<:0///*//:==6===7;;::?1>@;??A=>@@@A<A;AB=<1817=AAA?@@?A@BA9?<>@@9@@@<@AAABBBBAAAC??@BABABBC?;;8818===;;;??B=BC:?;;;
@ATNG8:04659:05524
GATGGTAGTGATACAGATCAGCACCAGAAGATCAGGAACTCTAGAAGAATTCAGATTTTTAACGCGAAGAGTAAACGTAAAAAGAAGGTTTTACAAGGCTCACGTTAACAATATTGCAGCAGTACGCACACAATCGAAGCGCAGTAAGGATGGCTAGTGTAACTAGCAAGAATACCACGAAGCAAGAAAAAGAAGTACGCTATTAACTATTAACGTACCTGTCTCTTCCGAAACGAATGAGTACGTGTGCGACGTGTCTCCTACCATCGACACTCCAAAGTCT
+
BCCB?B@944<945=<@@B>>>@@:BCB==;;:;:49<@AAAACC?BB?B>AABAAAAA1?;=;;0/(/;;89918<:9444$9?=?=@AA9BCC@C>BBBAABB=B?<;9<AC=BBCB@AABBBCDCCBAA=@?AA<@@@@<:;C?A?BBB?BDAAAAAA?AAABBB@A@=@B@6<;00+/::16;;8;,<>8?ADCBDBBE?B?AAAC?B?@0000*0=::;<<;>288=1;;;49;00000<;000.86////98987<<=7B>C==<@??B?DD>BB??
@ATNG8:04661:05524
GATGGTAGTATCTGCACACTCTGTCCAGAAGATCAGGAACTCTAGAAGAATTCAGATTTTTAACATCGAGAGTAAACGTAAAAAAGAAGGTTTTACAGACTCACGTTAACAATATTGCAGCAGTACGCACACAATCGAAGCGCAGTAAGGATGGCTAGTGTAACTAGCAAGAATACCACGAAAGCAAGAAAAGAAGTACGCTATTAACTATTAACGTACCTGTCTCTTCCGAAACGAATGAGTACGAGAGAGCACACGTGTCTACCATCGACACTCCAAAGTCT
+
5;;:465:;;AA<==666==<AA;>8@BB>BBA;;9:>99>@444<7885:5:::99;;;'8-339893339333(33333333#3:580666&//////88::;;7;8:A>???=@A><AABBBBBBA;;;A=@AAA7;;A@@???8>9>9:4:@@BAAAA?A@AA@?9??8>?@:@@@@>8>9939999+9=;@@AAB;;;A=A<??@B<@<@?BBA>AA;;:AA6:8:DD9??@??????BBBBBEDCCCCBBBBAAABBCC?C??;;;;@@A=@G:?///
@ATNG8:04663:05527
GATGGTAGTGCGTGAGAGAGAGACCCAGAAGATCAGGAACTCTAGAAGAATTCAGATTTTTAACACGAGAGTAAACGTAAAAAGAAGGTTTTACAAGACTCACGTTAACAATATTGCAGCAGTACGCACACAATCGAAGCGCAGTAAGGATGGTTAGTGTAACTAGCAAGAATACCACGAAAGCAAGAAAAAAGAAGTACGCTATTAACTATTAACGTACCTGTCTCTTCCGAAACGAATGAGTACGTGTGACGTACGTGAGCTACCATCGACACTCCAAAGTCT
+
?<=>?BCB@BCCBBBBBCCCFCCBC>BIGAEECCCC@DACCCABBB?BC>B?BDBA@CCC3C=>?BBBCAAABB=BBAABAB2BA=A=@@@9@BCACCECEECA@?@@CC?BAC@CCBCCCDDCCCCBBBBB@CCCD=BACCBBBA>B<AAD=@>?BBCCC>AABDAA>AC?999?AAABC>D==9999999%9>;??=?A@A<?:=8<=AA2;5;<@?@<@AAAABB?B@CBB>CBA>BAAAABBBBBBCBBBCCCBABBB@@9979ABB>?>B@B:>?5?888
@ATNG8:04667:05563
GATGGTAGCGCACACATAGATACAGTACTCATTCGTTTCGGTAAGAAGACAGGTACGTTTAATAGTTAAATAGTACGTAACTTCATTTTTCTTTGTCTTTCTGTGGTATTTCTTGCTAGTTACACTAGCCATCCTTACTGCGCTTCGATTGTGTGCGTACTGCTGCAATATTGTTAACTTGAGTCTTGTAAAACCTTCTTTTTACGTTTACTCTCGTGTTAAAAATCTGAATTCTTCTAGAGTTCCTGATCTTCTGGAGATATCATCAGCGAGCTACCATCGACACTCCAAAGTCT
+
55<<:>CDGEDC;99CCCCB@;;955555<44.444<099.55.555555//)//////)/)/:/4.59)55444;;::69;)//////$/99.7/-/;(////:59/44(3:837338:4;;=>>BCE?A;;594=9@<B<BB=AAAB?AAABBBBBCDDCCAA;;49=>:CGAE@BB@B@>@??666@@@2@698;CCCD3CCBBB<B@@;:8?A;@9BCC>+55;;:6;7;<8=BBBBBB?B=??@@A?:==?;;;;A?@===>?B:;;>>>>?;?@???==;;;;>D8>555
@ATNG8:04671:05553
GATGGTAGCTATACGTATATCTATGTACTCATTCGTTTCGGAAGAGACAGGTACGTTAATAGTTAATAGCGTACTTCTTTTTCTTGCTTTCGTGGTATTCTTGCTAGTTACACTAGCCATCCTTACTGCGCTTCGATTGTGTGCGTACTGCTGCAATATTGTTAACGTGAGTCTTGTAAAACCTTCTTTTTACGTTTACTCTCGTGTTAAAAATCTGAATTCTTCTAGAGTTCCTGATCTTCTGGCTCTCGTAGACAGATACTACCATCGACACTCCAAAGTCT
+
ACCB?BB@B@;@?@@;BCBDDFBBBBA@ACBB?DDCC=CC?B=;;:@>@>;>?99>8>8::=>;C@BB@?>854:637333$33:::=B9AC?@9;:C@DB=?>@@9937=>>@BCC@CB@7;6:?=::;8818=>>=ABBBB@@::;@@A<<<>9<<>=>><><>CB@@@@BB;?>BBB3=8<878888(8<<AD678AA>=::;<9<DDD.;;;;@=B=BA<A@@@>>=;>;>ABBA@<@@@=@A?<<<>>@><>C@@===773///>==??>><:<6=6//
@ATNG8:04683:05564
GATGGTAGATACTCGCTGATACACCCAGAAGATCAGGAACTCTAGAAGAATTCAGATTTTTAACACGAGAGTAAACGTAAAAAGAAGGTTTTACAAGACTCACGTTAACAATATTGCAGCAGTACGCACACAATCGAAGCGCAGTAAGGATGGCTAGTGTAACTAGCAAGAATACCACGAAAGCAAGAAAAAAGAAGTACGCTATTAACTATTAACGTCCTGTCTCTTCCGAAACGAATGAGTACTGTATCTATGTGTGCGCTACCATCGACACTCCAAAGTCT
+
//::69;@CBDCBBCCCCCCBBBBB=CBA>@;:9::2::@@BBBBEABD?A8:9=:9999(:;@@=<88=88==5;466><=*66058==?2>>>:>9::@=>00-/7::6?CB@BCBBCCDCCHCCAAADD@BBAA>@CCCDCBB@C?B;;8;BBACBCB?BBBBBB?>?;?B:6<=888.7771337788%9@;<?<@@?=>A9=:=?>>8=7;;DC?BBBCCCC?A<:::59@@=ABABBBBBBBBBBAABBBBBCCEFFBB>=?>@B?@@6607B:CBBB
@ATNG8:04685:05568
GATGGTAGAGTATCATGTGTATCTCCAGAAGATCAGGAACTCTAGAAGAATTCAGATTTTTAACACGAGAGTAAACGTAAAAAGAAGGTTTTACAAGACTCACGTTAACAATATTGCAGCAGTACGCACACAATCGAAGCTCAGTAAGGATGGCTAGTGTAACTAGCAAGAATACCACGAAAGCAAGAAAAAAGAAGTACGCTATTAACTATTAACGTACCTGTCTCTTCCGAAACGAATGAGTACTACTCTCAGAGACACACTACCATCGACACTCCAAAGTCT
+
@ABD?CBCCCBBCCCDCCCCCCCBB@BCC?@ACCAA?A?BBBBCBB=@@=A?BBBCCCBC5D@BBDBBCCCBBB<A@@@BBB0BB>B5;::&9>::;ACBBBB@?=@@BB@BBC@CBBBBBCCCBBBBCBBA=AB;;8;BBBEDCB?B@CBB@BBBCCCBB?ACACBA?AA?CCC>@ACCD=A??:898888%8?;>87:DBBBA?C?CCCA:A=AAB::6:@@@@AA@B@CBD=DDC@DCCCBAAABAAABCCA???CCCCCDBB?ECCB??;===8=C7AAA;
@ATNG8:04686:05522
GATGGTAGGTGCAGCATGAGTGTATCCAGAAGATCAGGAACTCTAGAAGAATTCAGATTTTTAACACGAGAGTAAACGTAAAAAGAAGGTTTTACAAGACTCACGTTAACAGTATTGCAGCAGTACGCACACAATCGAAGCGCAGTAAGGATGGCTAGTGTAACTAGCAAGAATACCACGAAAGCAAGAAAAAGAAGTACGCTATTAACTATTAACGTACCTGTCTCTTCCGAAACGAATGAGTACAGAGAGTACGATATGTCTACCATCGACACTCCAAAGTCT
+
::;>@CCG?A:>555<<==A@B@AAA<><=8695>>B@B?BCBBBBB@BB@B?A@B::9:9*:=ABCBCCDDCCC=B@:::::*;C>B5;;;*;@>:?CCBBBB@@=@@CCDCCC?BAACBBBBBBBBBAAAB>BBBB>BBBBAA<82>>@@A?BBBCCBCA>A@@@AA;@@:@AA5;;?AC7?5505@AAA.BA:=677DA@@@:?=?A>>:=9=ACCC?BB@@@BB@D@BBB>BCE@BBDBBBBBBBB@@BBBBBB@@@>>=>=;=CDDBA@AAB?BA<B998
@ATNG8:04690:05528
GATGGTAGCACACGAGATCTCATCGTACTCATTCGTTTCGGAAGAGACAGGTACGTTAATAGTTAATAGCGTACTTCTTTTTCTTGCTTTCGTGGTATTCTTGCTAGTTACACTAGCCATCCTTACTGCGCTTCGATTGTGTGCGTACTGCTGCAATATTGTTAACGTGAGTCTTGTAAAACCTTCTTTTTACGTTTACTCTCGTGTTAAAAATCTGAATTCTTCTAGAGTTCCTGATCTTCTGGATACACTCATGTGCACCTACCATGACACTCCAAAGTCT
+
DHBB?BCBBBCBBBCCDGEAABBBBBDCDCCC?CCCC=BB>B?AABFDCC@CD@@A@D@BBCC@C@BBCBBCAA@<99999)9?>?BCC>BBABABBB?BB>989B??<?CBBBBBB?BBB=@?>@@<=888=?@@@;@AAABA@@???@@@:9::<::7;@=B<A@@>>>>@@5;;;;;/;9<7=9:::,999<>+//98988>A@;@CDD/B887=8<8<>:>;;;>===A=CAAAAA<AAA<AAA:::@ED>>==>??<?=<9<9:::///:799-72,,
@ATNG8:04690:05539
GATGGTAGTACATGATAGACGACACCAGAAGATCAGGAATCTAGAAGAATTCAGATTTTTAACACGAGAGTAAACGTAAAAAGAAGGTTTTACAAGACTCACGTTAACAATATTGCAGCAGTACGCACACAATCGAAGCGCAGTAAGGATGGCTAGTGTAACTAGCAAGAATACCACGAAAGCAAGAAAAAGAAGTACGCTATTAACTATTAACGTACCTGTCTCTTCCGAAACGAATGAGTACGATGAGATCTCGTGTGCTACCATCGACACTCCAAAGTCT
+
CCCC?CCBCCCCBBACCCCBBBBBB?BBD@CAAACC?C?BBBDCC?BB?B?BCCCCCCC3B?BBC@ABCCBBB>BCAAAAA2AB=B=AAA9ABCBCBBBDCCBC?B@BB?BBB@CAAABCDCCBBBBBDCB?CCCC>AABBBBBB>B@CCC?ACBCC@A@?AABBBB?BB??>?799AAA<AAB<99999(:??BAA=A?@>B787:=>@1838AA@A?AABDBBB<?<???8?AA?BCDCABBCBBBCBB>>>>>AAAAA???=BBB@?????>187)999:
@ATNG8:04690:05554
GATGGTAGCACGACACGACGATGTGTACTCATTCGTTTCGGAAGAGACAGGTACGTTAATAGTTAATAGCGTACTTCTTTTTCTTGCTTTCGTGGTATTCTTGCTAGTTACACTAGCCATCCTTACTGCGCTTCGATTGTGTGCGTACTGCTGCAATATTGTTAACGTGAGTCTTGTAAAACCTTCTTTTTACGTTTACTCTCGTGTTAAAAATCTGAATTCTTCTAGAGTTCCTGATCTTCTGGAGATACACATGATACTCTACCATCGACACTCCAAAGTCT
+
44:<9=BBCBCBB=BCCDDBBBB::;BCCDCC@CCCC?CE@D@BBCCCCC@CCCBB@C?BCCC@C@BBBBBBCBB?A@@@@199?CBBB=B??@@BBB?AC??>>AAA>BBBBBCCC?BB@<@=A@@==888<@@AA;??BB@@?===???>>>?=???<AA<?;@?AADAA@@7==@@@3@8=699999.9AAAD7;<????@@;;8;EDD/?:9:A=B;@@<B===@@@=A<A???AA:>>>=>>>?AA@@@AA>>>>B@@>>:==?B?@???@=AA9>>A;
@ATNG8:04693:05560
GATGGTAGTGTCATATGAGAGTGTGTACTCATTCGTTTCGGAAGAGACAGGTACGTTAATAGTTAATAGCGTACTTCTTTTTCTTGCTTTCGTGGTATTCTTGCTAGTTACACTAGCCATCCTTACTGCGCTTCGATTGTGTGCGTACTGCTGCAATATTGTTAACGTGAGTCTTGTAAAACCTTCTTTTTAACGTTTACTCTCGTGTTAAAAATCTGAATTCTTCTAGAGTTCCTGATCTTCTGGACAGAGTGTGCAGATACTACCTTCGACACTCCAAAGTCT
+
C>BC9=>=;;;;;;?===@BB;;:B>;9?A;<.9>>:0:>7<7;;==@@@:<;666:=;>>>@9<7<>;>>@95979@@@@+;:39999,9:@A?CCD@BB?ACAADF@CCC;;;DD=AAB<@=AAAABCBB=BAA@<;;;@A;;;@A@B>@>::29>>;@B=B=B@@@?@@@B9;9EEE;C@@000@@@,0,0===9B@@@BBB@@@=BBAA0A9;9@2929A=BBBBC@@=A>AA@@@B?BBB?B@@ABBAAABBCCBBB?:;:;>:>A@@??9929@5=999
@ATNG8:04695:05528
GATGGTAGCATCATGCATATCTCACCAGAAGATCAGGAACTCTAGAAGAATTCAGATTTTTAACACGAGAGTAAACGTAAAAAGAAGGTTTTACAAGACTCACGTTAACAATATTGCAGCAGTACGCACACAATCGAAGCGCAGTAAGGATGGCTAGTGTAACTAGCAAGAATACCACGAAAGCAAGAAAAAAGAAGTACGCTATTAACTATTAACGTACCTGTCCCTTCCGAAACGAATGAGTACAGAGAGTACGATATGTCTACCATCGACACTCCAAAGTCT
+
A@;:86?BBBCB>9::CCFGCCCCC@BBC@BBBCCC@D?@@@BBBB?AA=@:@@9:3333$3177:@@@A@::959BCFDCC1EC>?4;;;*:>@;@ABBBBCBB?B?BD?BBD?BBB;;;BCBB<;;CCCC@BBCC?BAA@CBBB?B@CBC@CCBCAEBB@BBBBDC@BB@BBB69:EEC:?==9999999%9?379@BBBB@@=B<?9;;2;:>@BBB@BBBCC>C?C?BBC=BBC?@@?BAB:99A???@?A???BBAAABBA>ACEFBABACC?CB>BBBB
@ATNG8:04649:05612
GATGGTAGCTCTGCTCTGACTCTCGTACTCATTCGTTTCGGAAGAGACAGGTACGTTAATAGTTAATAGCGTACTTCTTTTTCTTGCTTTCGTGGTATTCTTGCTAGTTACACTAGCCATCCTTACTGCGCTTCGATTGTGTGCGTACTGCTGCAATATTGTTAACGTGAGTCTTGTAAAACCTTCTTTTTACGTTTACTCTCGTGTTAAAAATCTGAATTCTTCTAGAGTTCCTGATCTTCTGGCAACTCTCACACGCCTACCATCGACACTCCAAAGTCT
+
DDDD?CCCCBBBCBCBCCCCCCCCCCCDDCBB?ACCC=BC@C?@BACCDD?BBCCC@D?DBBB?C@CCCCCCCBB?A?@?@1A@?C9:969A?A?ACC?BA:;;BCCD@CCCCCBBB?BCC@C@BBBCBB@?>?BDD@DDCBCCCCCBBBDBBBB?CDC@CC?C@BBBBCCCCGBHCCCC<C@C@CBDDD5CCBBB<AACBCDDBAA4;;;;*;BBBC@B?BA?BB@@@CC@D?CDCCCC?AACACC@@@ACBBCBCCC@CAA>@ABBBBBCBB?BB=B???
@ATNG8:04658:05611
GATGGTAGTGTCATATGAGAGTGTGTACTCATTCGTTTCGGAAGAGACAGGTACGTTAATAGTTAATAGCGTACTTCTTTTTCTTGCTTTCGTGGTATTCTTGCTAGTTACACTAGCCATCCTTACTGCGCTTCGATTGTGTGCGTACTGCTGCAATATTGTTAACGTGAGTCTTGTAAAACCTTCTTTTTACGTTTACTCTCGTGTTAAAAATCTGAATTCTTCTAGAGTTCCTGATCTTCTGGACAGAGTGTGCAGATACTACCATCGACACTCCAAAGTCT
+
988;;==ACBC@@@CCDBCEFCBBBA<<<<550566=6>D:>:B?C?CA?156;9;5;9@A@B<?7;=>?>>>?D:99444$4@<@599,9;5506==7;A:AA?@AC@DCDCICCCBCBB=@?ACCCBAAB?@@AB@BBCCCABBBCEJDCDBC?BCB?CCAF@CDBDCCB;;:;CCCC:B=A>;;;;;*;@@AF=;;BBBCCDCFAFDEF5DCC;;5<=@B=@CBBDCC@C@CBB@@@>A@@<ABACBFCCCBBABBHGCCBD?CCBCBBAA>@;@@;BAA@
@ATNG8:04658:05613
GATGGTAGTACATGATAGACGACACCAGAAGATCAGGAACTCTAGAAGAATTCAGATTTTTAACACGAGAGTAAACGTAAAAAGAAGGTTTTACAAGACTCACGTTTAACAATATTGCAGCAGTACGCACACAATCGAAGCGCAGTAAGGATGGCTAGTGTAACTAGCAAGAATACCACGAAAGCAAGAAAAAAGAAGTTACGCTATTAACTATTAACGATACCTGTCTCTTCCGAAACGAATGAGTACGTGTGCGACGTGTCTCCTACCATCGACACTCCAAAGTCT
+
BBAA>CCC@;666>C@AA@@;99=949<=7<BACCD@C??==@@<<5:>:948;;55559'5<5<6;@;AACCB:@A@@AAA,>@;9.99946<@:>@@BABB9;:)9>A?=B@@<@BB@@@AA@@;;;BBBCACCCCABBBDDCCC@E@DBB?AA@@DDCB@BBABBB?BB?BBC9::AA@9A??<?BBBBB)BB>9949@A??@B@C@BAA==@188:;9;4997><;8594/..'...(.335565555577575222=6692955,5<:9555857367.7---
@ATNG8:04662:05585
GATGGTAGTCTCAGATAGTCTATAGTACTCATTCGTTTCGGAAGAGACAGGTACGTTAATAGTTAATAGCGTACTTCTTTTTCTTGCTTTCGTGGTATTCTTGCTAGTTACACTAGCCATCCTTACTGCGCTTCGATTGTGTGCGTACTGCTGCAATATTGTTAACGTGAGTCTTGTAAAACCTTCTTTTTACGTTTACTCTCGTGTTAAAAATCTGAATTCTTCTAGAGTTCCTGATCTTCTGGGTCTACGCTCGTCGCGCTACCATCGTTCCTTCTGAGTCT
+
CBAC@CBCBCBCBBBBCBCCCDCBCCCCCF@@??BBB=BC?C@CCCCCBB?CCCCC@C@D@BB?B?CBCCAA@BB?BCCCC3AA=A@A@<BBCGFCCE@CD;;;BBBC@BBECCCCB?AAA=A?CCCDDCBB=BADD?BBCCCCBBCCCCCBBAA>BCC@CC@D=@@CCCCCCF?CEEDD:CAC?BBBBB0BBBBB>AACCDFC@@@?CEED2CCBBC@B@DE@CBBBDCB?B@BBBBDD@CBCC>CCCBBBBBCCCCBBBCDAA@BBB?@=?<A<ABBBBBBB
@ATNG8:04668:05576
GATGGTAGTGCGTGAGAGAGAGACCCAGAAGATCAGGAACTCTAAGAAGAATTCAGATTTTTAACACGAGAGTAAACGTAAAAAGAAGGTTTTACAAGACTCACGTTAACAATATTGCAGCAGTACGCACACAATCGAATCGCAGTAAGGATGGCTAGTGTAACTAGCAAGAATACCACGAAAGCAAGAAAAAAGAAGTACGCTATTAACTATTAACGATACCTGTCTCTTCCGAAAACGATGAGTACACACCTCATATGACACTACCATCGACACTCCCA
+
;:;;<@@<><<<666====@CB<;:06997=A;<998@;..---(--(/:69:<=;73333$7-33;B@?>A:9:,97;9994$9=:@:@@@2?@@>@BB@BBB;;5;9==8=?<7<<@<AA@@@C<;;BBCC@CAAA@CBBBD@A@?C?CA@=@BBBCCCC@BABBBB?BB?CBB@BBAAA<@BB?@@@@@@&@@=00/>?BCBC?C@AAA?5;5;87:991656::;<4:46655'525.36...77755/55888855568555055558882//7(-
@ATNG8:04682:05598
GATGGTAGCACGACACGACGATGTGTACTCATTCGTTTCGGAAGTAGACAGGTACGTTAATAGTTAATAGCGTACTTACTTTTTCTTGCTTTCGTTGGTATTTCTTGCTAGTTTACACTAGCCATCCTTACTCGCGCTTCGATTGTGTGCGTACTGCTGCAATTTTGTTTAACGTGAGTCTTGTAAAACCTTCTTTTACGTTTAACTCTCGTGTTAAAAATCTTGAATTCTTCTAGAGTTCCTGATCTTCTGGCTCTCGTAGACAGATACTACCATCGACACTCCAAAGTCT
+
77::+///5499:<7777///77556666=>>9<;993775;)-,,,,,,-(--68<7=0448:38.54866//-5(--7777)--1666:29892826///(//(//66///(3333;:9949661638.......-(....(.66678822.5553...(...&.22'20667887=>@;?==>>0<8<65///&/;9=9*0)/99799666;>A>>):5505<6<7::6>?<<;;?>A7;;7733,37;.33<<<:<<:8==CBBB@@@B588>><<;;;:6<>:<955
@ATNG8:04690:05583
GATGGTAGCTCACGTACGTCACACGTACTCATTCGTTCGAAGAGACATGTACGTTTAATAGTTAATAGACGTAACTTCTTTTTCTTTGCTTTCGTGGTATTCTTGCTAGTTACACTAGCCATCCTTACTGCGCTTCGATTGTGTGCGTACTGCTGCAATATTGTTAACGTGAAGTCTTGTAAAACCTTCTTTTACGTTTACTCTCGTGTTAAAAATCTGAATTCTTCTAGAAGTTCCTGATCTTCTAGTAGAGCGTGCATATATCTACCATCGACACTCCAAAGTCT
+
BCBB?A@;5554999;?@@?>??A?@;<=>561///)///)///555554445<;2:54444.4.44444444599.44999(9;=/655@44559395/)//)//79<<8<>?><66665555:4555999@@.99>>5>BA;?;6666<<=>===:6955774:)//6-/)/7//)499::+939.5555&44455)555599955549999(9::55155;:4977/0)/;)/)/9=556055<:8889494388889769;;0/)/99;=B====?BB<A>>>
@ATNG8:04691:05600
GATGGTAGTATAGAGCTCTACATAGTACTCATTCGTTTCGGAAGAGACAGGTACGTTAATAGTTAATAGCGTACTTCTTTTTCTTGCTTTCGTGGTTATTCTTGCTAGTTACACTAGCCATCCTTACTGCGCTTCGATTGTGTGCGTACTGCTTCAATATTGTTAACGTGAGTCTTGTAAAACCTTCTTTTTACGTTTACTCTCGTGTTTAAAAATCTGAATTCTTCTAGAGTTCCTGATCTTCTGGGCAGACTCTGCACACGCCTACCATGACACTCCAAAGTCTATC
+
:::>;@@@BBBBBC@AABBB>BA;@CCCCCCC@C@@@;@B=@<@@?>>@A?BCBBB@B?BBBB?B?A@@???@:@7BCHDD2BB?C8997799>)0(/>50.*/99://)/6639>>@;>AA<A<AFA<;;>@=BB@@:==?BBBB;;;A???<==5889:>>5;7:==A:8:AA175556'61:4:=??@/@@@AA3:99565;;555(5:99(97:9<7>16569=5////*/066=???<ADED:A;;7;:=///H@=A>>:>>=<BE?<;:<=;466.6722(((
@ATNG8:04692:05584
GATGGTAGGCACTGCGCACACATCCCAGAAGATCAGGAACTCTAGAAGAATTCAGATTTTTAACACGAGAGTAAACGTAAAAAGAAGGTTTTACAAGACTCACGTTAACAATATTGCAGCAGTACGCACACAATCGAAGCGCAGTAAGGATGGCTAGTGTAACTAGCAAGAATACCACGAAAGCAAGAAAAAGAAGTACGCTATTAACTATTAACGTACCTGTCTCTTCCGAAACGAATGAGTACACATCGTCGTGTCGTGCTACCATCGACACTCCAAAGTCT
+
BBCC?AAC?BBBCBBBBBBBCCCCJ>CCC=BCDE@A?A@CBBBBCC@CC@C@A??:::::):=BAABBCBB::9-8?;;;;;*;B=>9?@@3@CC@CABAECGBA?B@BB@BCC@CBA@BCCCCCBAACCCC?CCCC?CBBBBAAB>B@BAA?BAACCCBB?BBCCCC?BB@BBC9::ECD=BBC>ADCCC2CD@A;:;B@@;;7;;>>BB:>:>?B@A=AAAAACCAD?BBC=BBC?BBAAAAABDDAA>>@@@@999@AAA??=?BBBAAAAAA:=<4@998
@ATNG8:04693:05589
GATGGTAGCGCACACATAGATACAGTACTCATTCGTTTCGGAAGAGACAGGTACGTTAATAGTTAATAGCGTACTTCTTTTTCTTGCTTTCGTGGTATTCTTGCTAGTTACACTAGCCATCCTTACTGCGCTTCGATTGTGTGCGTACTGCTGCAATATTGTTAACGTGAGTCTTGTAAAACCTTCTTTTTACGTTTACTCTCGTGTTAAAAATCTGAATTCTTCTAGAGTTCCTGATCTTCTGGCTCTCGTAGACAGATACTACATCGACACTCCAAAGTCT
+
BBBC?CABBBAABCBBCCCDGCBBBCBBBHBB?BCDE=BB?C@BBBBBBB@DCDCC?B?BCCD@DACDCBBBCBB@BBBBB5BC?CBBB=BC@@?ACC?AA7<;AACCAGCDCCDCC@CCC@B>CAA@BBBB7;;CB>BBFICDBBAAACC@@AC@CBB?BB?B?CCCCDD;;;>A;;;;.;>C=;;;;;(;@==>:A@BCCECA@=29:9:':>>AB=B=BB@BCDDBBC@C@BABCCB?BBB?BACCCCCBCBBBCCCCBBBBBBBCBBBBBB?BB>BCAA
@ATNG8:04695:05572
GATGGTAGAGTACAGTGTAGTAGACCAGAAGATCAGGAACTCTAGAAGAATTCAGATTTTTCAACACGAGAGTAAACGTAAAAAGAAGGTTTTACAAGACTCACGTTAACAATATTGCAGCAGTACGCACACAATCGAAGCGCAGTAAGGATGGCTAGTGTAACTAGCAAGAATACCACGAAAGCAAGAAAAAGAAGTACGCTATTAACTATTAACGTACCTGTCTCTTCCGAAACGAATGAGTACACACTCTCATATGACACTACCATCGACACTCCAAAGTCT
+
<<<@?BBABBA;59BA966;99;9626>>:=B@<54.439:>><<@:BC?C?>>00....).-05--/799::;:(3333333$44.45:::.<9:5;;;;@@@>C:C;CCBCCD999@=>:99>@@@@BCAA=AAAB@CBCBCCCB=>8<00+0>>@009D@AA@ABB?BB?::8550?>>3;//)0/000'/=;?@ABB@B@@=A<@A?>;::=>C;;50B000>>:@<??B=;>:?:::>?:=>==88@=====<>:94448828888333933.3?6;889
@ATNG8:04649:05660
GATGGTAGCGCACACATAGATACAGTACTCATTCGTTTCGGAAGAGACAGGTACGTTAATAGTTAATAGCGTACTTCTTTTTCTTGCTTTCGTGGTATTCTTGCTAGTTACACTAGCCATCCTTACTGCGCTTCGATTGTGTGCGTACTGCTGCAATATTGTTAACGTGAGTCTTGTAAAACCTTCTTTTTACGTTTACTCTCGTGTTAAAAATCTGAATTCTTCTAGAGTTCCTGATCTTCTGGGTGTATCAGCGAGTATCTACCATCGACACTCCAAAGTCT
+
555>7<BBBBBBCDECCCCCCB;;<BCCCCBA?BBBC>DI@D:BCCCCAA<A@@BA?B=BCCCDD?BBCCCDDBA>;;;;<*;;5:=?@;@>B@=@A@>@C6:;@@@BACCJICCBE@C@@>@>BDCCCFBB?BBCC@CBBBBC::;CCBCCCCB?BCC@BB?B?BBDDCCCDC?BBCCC:B?C@CCDDE3CDDFD;;;CCGCCCCB?BCBC0BAABB>B@CC@CCBBBBH@B?BCCCBB?B@AA<AAADCBBBBBBDCCCDA@@?B@@@BECBBC?BA<B@::
@ATNG8:04654:05656
GATGGTAGGCACTGCGCACACATCCCAGAAGATCAGGAACTCTAGAAGAATTCATATTTTTTAACACGAGAGTAAACGTAAAAAAGAAAGGTTTTACAAGACTCACGTTAACAATATTGCAGCAGTACGCACACAATCGAAGCGCAGTAAGGATGGCTAGTGTAACTAGCAAGAATACCACGAAAAGCTAGAAAAAAAGAAGTACGCTATTAACTATTAACGTACCTGTCTCTTCCGAAAACGAATGAGTACACACTCTCATATGACACTACCATCGACACTCCAAAGTCT
+
444:<<A>9=>>;;;<<=555;555)5994;;;;@;494///7:993::3939:4499999#4388=;;<==??B655444444#555)5.5<=2>@@<@<<<AAABB?B?BC=AAA>AAAABCBCABA@A;;;<5;>::247;:::00+/)/8:7;;<<<B=B@BAA?=>873,3771787788.79377999999#9798B9A77BB>6555;?>4??ABCBB?BAAA@A@:=:::::-:::3877>>:::=888===?=::?AAAAABB?BBA@>=;<<<9>F>CDCA
@ATNG8:04660:05649
GATGGTAGGCGTGTGAGAGTCTGCCCAGAAGATCAGGAACTCTAGAAGAATTCAGATTTTTAACACGAGAGTAAACGTAAAAAGAAAGGTTTTACAAGACTCACGTTAACAATATTGCAGCAGTACGCACACAATCGAAGCGCAGTAAGGATGGCTAGTGTAACTACAAGAATACCACTAAAGCAAGAAAAAGAGTACGCTATTAACTATTAACGTACCTGTCTCTTCCGAAACGAATGAGTACGATGAGAGAGCTCTCTCTACCATCGACAACTCCCAAAGTCT
+
@:44.4995:<<==?<<<=555:990955.555;AA=@=<@;945;0557<9<555<:::):5::999:::444(3;33999(999)8:>=A1@:959>73388:>583562....357999998889:5555055;;-2288777;.3)..838898888:5755..(.3.6661/33;;,3383/....$...87566555/537333).).58>C9>>>>>=>77378803//(/88////99//.5566555977798770.....33.3355,55,5532
@ATNG8:04667:05629
GATGGTAGTGATACAGATCAGACACCAGAAGATCAGGACTCTAGAAGAATTCAGATTTTTAACACGAGAGTAAACGTAAAAAGAAGGTTTTACAAGACTCACGTTAACAATATTGCAGCAGTACTCACACAATCGAAGCGCAGTAAGGATGGCTAGTGTAACTAGCAAGAATACCACGAAAGCAAGAAAAAAGAAGTACGCTATTAACTATTAACGTACCTGTCTCTTCCGAAACGAATGAGTACCTCTCAGACGCTCGTCCTACCATCGACACTCCAAAGTCT
+
<<@C?CCC@?CCCCDCCCCCCCCAB@BCCBCBDBBC@@A@BCBAB=AA>A=AA@C?B<B+B8CCAAABBDBBB=BA@????,;;598>=>7@BC@DBCCCCGCD@C@;;9;CB?DCCECCCDECCCCBB@@9?B;;7;ABBAA;:6;?BAA@ADDDBBBC@CCCCCC@AD?BCB;??78823<<<8899::%:=;=BBBBBBA===<==@<+/,/=@@A<BCCCABB<@;:::/:@@=@BBBBBB@BBBCBBBBBBB@A>>:>::4:A@@@@@@??<?E9>:::
@ATNG8:04668:05643
GATGGTAGTGTCATATGAGAGTGTGTACTCATTCGTTTCGGAAGAGACAGGTACGTTAATAGTTAATAGCGTACTTCTTTTTCTTGCTTTCGTGGTATTCTTGCTAGTTACACTAGCCATCCTTACTGCGCTTCGATTGTGTGCGTACTGCTGCAATATTGTTAACGTGAGTCTTGTAAAACCTTCTTTTTACGTTTACTCTCGTGTTAAAAATCTGAATTCTTCTAGAGTTCCTGATCTTCTGGTATGACTAGTGTACTACTACCATCGACACTCCAAAGTCT
+
AABB@CCCCBCCCCCDDCCCCCBBBDBCBBBB@DCCC=CD@C?CCCCCCI@DCCCE@C@CBBB8:8;;9<?>>==?ABCBC5CB@BEFD?CAA@?CBC?BC@CDDCCC@CCCCCCCDBCCC>B@BCCBBBBB@BBBC@CCCCCCECCDCCCBB@@>@BB?@@=@?AAA@@@BAB=A;;;;.;=B=AACCC2BBBBB<BBCDCCD<;;@BCCF2BB@;;4;;@A>BBCCBBB?D?DBBBCB@BCC@CDGGGIGCECCCCCDCCC;;:;BBBBDCCBA>AC<BBBB
@ATNG8:04669:05648
GATGGTAGAGTACAGTGTAGTAGACCAGAAGATCAGGAACTCTAGAAGAATTCAGATTTTTAACACGAGAGTAAACGTAAAAAGAAGGTTTTACAAGACTCACGTTAACAATATTGCAGCAGTACGCACACAATCGAAGCGCAGTAAGGATGGCTAGTGTAACTAGCAAGAATACCACGAAAGCAAGAAAAAAGAAGTACGCTATTAACTATTAACGTACCTGTCTCTTCCGAAACGAATGAGTACACATCGTCGTGTCGTGCTACCATCGACACTCCAAAGTCT
+
CBBA?ACCDCCCCCCCCBBACCCDD?CCD@CCCC??>??BBDCCCC?BB?B@CCC?>>>>1>?BBBABBCBBB@8?>9::::*:A;B?CCB=DCEAGCCBAAB:96;@CCACCB?CDBBCCECCCB@@@BBB?BBBB@BBBBBBBC?C@CAB?ACCCCACC?DDCCBB?BB@:9:?AA???8<??;99::99%9<9;==>AAAAC;A;@@AA<@<@ABAA>@BAAAAA?C?DCC>BBB?BBBBADDDCBB>>;>?@@???@@@A995:BBB@;<E@?:>=1?988
@ATNG8:04678:05630
GATGGTAGCACACGAGATCTCATCGTACTCATTCGTTTCGGAAGAGACAGGTACGTTAATAGTTAATAGCGTACTTCTTTTTCTTGCTTTCGTGGTATTCTTGCTAGTTACACTAGCCATCCTTACTGCGCTTCGATTGTGTGCGTACTGCTGCAATTATTGTTAACGTGAGTCTTGTAAAACCTTCTTTTTACGTTTACTCTCGTGTTAAAAATCTGAATTCTTCTAGATTCCTGATCTTCTGGGTGCTGCTACAGTCTCTCGACATCGACACTTCCAAAGTCT
+
A<BB:CCCBBA@@DGBCCCCBAB;;;;;=BCFABBCD>CC@B@<=;CAAAADDCCC@B=@@BA8=:;;?A@A?;=6=::::)<:47333(3;;=8=>B7@A7999@9927;?<>?BB?BBB<?;7<>;;7;9.65;928=>>>;;>>@@?<;662+2+25.55282677788;77377:99.905157===)...33,3...33355537778)6//.3050775:A;;;?;A;DA<<53-,,55(,,,,,,667997666655...399878--)-)-9.7777
@ATNG8:04682:05630
GATGGTAGTATAGAGCTCTACATAGTACTCATTCGTTTCGGAAGAGACAGGTACGTTAATAGTTAATATGTACTTCTTTTTCTTGCTTTCGTGGTATTCTTGCTAGTTACACTAGCCATCCTTACTGCGCTTCGATTGTGTGCGTACTGCTGCAATATTGTTAACGTGAGTCTTGTAAAACCTTCTTTTTACGTTTACTCTCGTGTTAAAAATCTGAATTCTTCTAGAGTTCCTGATCTTCTGGTGTCTGATCTGTATCACTACCATCGACACTCCAAAGTCT
+
<<???B@CCCCBBBDCAABC?CCCCCCBBBBC@BBBB>BBAG@A@@AACB?BCBBB?C>A@A@:=:0///8888567;;;,<:<::=@7A0//56660/0)....392773562::5:<;;A=@?==>>?@<:7;A:8859;;=777==;73--)---(-9050699555755/55577+7.5+22555'56555,2225557999+//..$..--5(-(-60665886605.5./.77(..93622222:;>>9>555<<:9;;>>==8/////(/:.5333
@ATNG8:04653:05694
GATGGTAGTACATGATAGACGACACCAGAAGATCAGGACTCTAGAAGAATTCAGATTTTTAACACGAGAGTAAACGTAAAAAGAAGGTTTTACAAGACTCACGTTAACAATATTGCAGCAGTACGCACACAATCGAAGCGCAGTAAGGATGGCTAGTGTAACTAGCAAGAATACCACGAAAGCAAGAAAAAAGAAGTACGCTATTAACTATTAACGTACCTGTCTCTTCCGAAACGAATGAGTACAGAGAGTACGTTATGTTTACCACGACACTCCAAAGTTCT
+
B;9:?BB:@77////9:::@@;95549<=:<><><<8<=<555:;7;>:=8;@C?@AAB0@;AB@B@@CBBCC8@@9:999$44395;@@0;6616555AAA?@=@=@@<@@C;??DAABCCCCBBBCCCC9;;BB?BCBBB;;;@B?C;;:;BGEJBBB@BB@@@A?AA<@@B<?>A@@9?993000000%0;9/0/:9:>@=?<<88BA<A<A@CCF@CB:99BC@E?CCB;@:9398>>@A988>>877;3336:@@BB>@B>B<<<==<;?5::3//(/>
@ATNG8:04660:05686
GATGGTAGCAGACGTGACAGAGCGCCAGAAGATCTGGAACTCTAGAAGAATTCAGATTTTTAACACGAGAGTAAACGTAAAAAGAAGGTTTTACAAGACTCACGTTAACAATATTGCAGCAGTACGCACACAATCGAAGCGCAGTAAGGATGGCTATTGTAACTAGCAAGAATACCACGAAAGCAAGAAAAAAGAAGTACGCTATTAACTATTAACGTACCTGTCTCTTCCGAAACGAATGAGTACTGCGTCTCACTCTCGCCTACCATCGACACTCCAAAGTCT
+
BBBD@BBBCCCCCBBCBBBBBACBB?BBB?CCBBCC@B?CCC@@@B?AA>A?ABCCDCCC2C?BBBBBBBBBBB9AA>@@@@0>B;A4;;;6;DDGCBBBCCDBC>A?AC@CCC?CCCCDDDBCCCCBBBCC?BDDD?AAABCBBB@C@BBB@BBBC@CCC?BBBBBB@BC?AAB>AABBA=>>>;::9999%9?;?999CBBAF8;78:>>4>:=@ABB@CCABCBB?D@BBB=BCC@BBBABABBBBB@@@BAAACBBBD?BBB?BCCBBBAA??9<<5=???
@ATNG8:04662:05680
GATGGTAGGTGCACATGAGTGTATCCAGAAGATCAGGAACTCTAGAAGAATTCAGATTTTTAACACGAGAGTAAACGTAAAAAGAAGGTTTTACAAGACTCACGTTAACAATATTGCAGCAGTACGCACACAATCGAAGCGCAGTAAGGATGGCTAGTGTAACTAGCAAGAATACCACGAAAGCAAGAAAAAGAAGTACGCTATTAACTATTAACGTACCTGTCTCTTCCGAAACGAATGAGTACCTCTCAGACGCTCGTCCTACCATCGACACTCCAAAGTCT
+
<A@<@EAB?BCECCCBBCCGCB@AA@DBB?CCCBBB@C@CCCCBBB?BCAD@BCBBBBBB2B=@AAABCCCCBB0;;;<;;;*<C>A<A@@0@@@;@BBBABB@@=@@A@?B??<?CB?A@D@@AAAAAABB@CB@A>@BACBBBB<@=@;;7;CBBBEDF<;;CBCE@BB?BBB=@AACC>CAA=A@@@A2AB@CCEE@??BB@C===;;7;=BBFCDABCCCBCC@C@CCC>CCC?AABAABB:99CBBBBCBBBAA??:??@9;7///77<::6@A8A998
@ATNG8:04662:05701
GATGGTAGGCACTGCGCACACATCCCAGAAGATCAGGAACTCTAGAAGAATTCAGATTTTTAACACGAGAGTAAACGTAAAAAGAAGGTTTTACAAGACTCACGTTAACAATATTGCAGCAGTACGCACACAATCGAAGCGCAGTAAGGATGGCTAGTGTAACTAGCAAGAATACCACGAAAGCAAGAAAAAAGAAGTTACGCTATTAACTATTAACGATACCTGTCTCTTCCGAAACGAATGAGTACGTGTGACGTACGTGAGCTACCATCGACACTCCAAAGTCT
+
AA::85=B69:A?@@@@;99ADEHD>BBC?AACCA@>C?<;;;;9@<AB?B?BBABACBB0B<@?A::9@?899/9>@>=>;*9C;;.655*9AA=A><?;;;000/8;;6?<?;?C@9:9@AAB;;:A@@@=AAAB::;BBCGCC?D@D;;8:AAADCCD?@??BBB?BB?AA@;@==;;38888;7:::;&8@:8739=A>>;;6:<<<=96<69/////(.355556064...'.33(..6323....5378::333::;88=3317@?::>?:9:8>>4>;;;
@ATNG8:04667:05715
GATGGTAGCACGACACGACGATGTGTACTCATTCGTTTCGGAAGAGACAGGTACGTTAATAGTTAATAGCGTACTTCTTTTTCTTGCTTTCGTGGTATTCTTGCTAGTTACACTAGCCATCCTTACTGCGCTTCGATTGTGTGCGTACTGCTGCAATATTGTTAACGTGAGTCTTGTAAAACCTTCTTTTTACGTTTACTCTCGTGTTAAAAATCTGAATTCTTCTAGAGTTCCTGATCTTCTGGTAGAGCGTGCATATATCTACCATCGACACTCCAAAGTCT
+
::;;<???CCBBABCBBCC;9;BBCBBBCCCC?CCCJ>EB@C@CCCBCBB?CCCCC@B@CACC?B?BCBBBBCBB=???>?1?A;A99:19ABB@CBC?BB>>>?CCD?ABBBBBBB>BCA:=:=?@>>=<<9>@AA;>>>????@@AAA?<<<>;;=<<AA=A=>???A@@@A<@@@BA5B=D<>>>>>/=@;;;1966///=66:;>>>>/>@@AD=D:>>=@@@A===<@<??A@@@:>>@<@CD>>>@=>=A????@@???;A@@@AA>>=?=EE>CBBB
@ATNG8:04669:05671
GATGGTAGGTGCACATGAGTGTATCCAGAAGATCAGGAACTCTAGAAGAATTCAGATTTTTAACACGAGAGTAAACGTAAAAAGAAGGTTTTACAAGACTCACGTTTAACAATATTGCAGCAGTACGCACACAATCGAAGCGCAGTAAGGATGGCTAGTGTAACTAGCAAGAATACCACGAAAGCAAGAAAAAAGAAGTACGCTATTAACTATTAACGTACCTGTCTCTTCCGAAACGAATGAGTACGAGAGTCAGAGCAGAGCTACCATCGACACTCCAAAGTCT
+
<<<>@CBB>;?C?<<===CAA;;;@495;:665=<<<@<??BA@AC@BB@DADDC;;;;;*:>ABBBBCDCCCC:AA:<<<<*<D@CAIII;CDC@CBBCBBB9996:=B@=B??>?BBACBDCCCBBBCCCC@DDBB?BAB@CCCC?C?B9:8:CCBEDBA?BBBBBC@AA?ABD>AAB@@9@993999999%9@;=>>@BCCBB?B?@@@@;?<?ACAA?@B@@@BBAE?BCC>CCC@BBBBBBCBCBBBBBBCAA@>>BBBBBB?BBBC@>>???:>=7BBAA
@ATNG8:04669:05691
GATGGTAGGTGCAGCATGAGTGTATCCACGAAGATCAGGAACTCTAGAAGAATTCAGATTTTTAACACGAGAGTAAACGTAAAAAGAAGGTTTTACAAGACTCACGTTAACAATATTGCAGCAGTACGCACACAATCGAAGCGCAGTAAGGATGGCTAGTGTAATAGCAAGAATACCACGAAAGCAAGAAAAAGAAGTACGCTATTAACTATTAACGTACCTGTCTCTTCCGAAACGAATGATACAGAGAGTACGATATGTCTACCATCGACACTCCAAAGTCT
+
::;<866<8<<==655;;9<<<65/:4---50--///:7<7<;@?@<<7;;79?CCCBBBBD2A>ABBBBCCCCCC=BBBCCCC5CCAC@CID8BBC@BBBCBBBAA>A@CC?BBB@CCBBBBB;;;;;;CCCE?CCCE7;;@<=4957=9BCD:BB?;?>>C@><<<>9>>;=::49;8891899333333$3717799;;394.9247<<*0)/:999:;;<A987<@797A9?9907>>00//7;>BBABBBBB??>B@::;:=;;;888AAB>DD8>=>=
@ATNG8:04671:05716
GATGGTAGCGAGCGAGTGTGTATACCAGAAGATTCAGGAACTCTAGAAGAATTCAGATTTTTAACACGAGAGTAAACGTAAAAAGAATGGTTTTACAAGACTCACGTTTAACAATATTGCAGCAGTACGCACACAATCGAAGCGCAGTAAGGATGGCTAGTGTAACTAGCAAGAATACCACGAAAGCAAGAAAAAAGAAGTTACGCTATTAACTATTAACGTACCTGTCTCTTCCGAAACGAATGAGTACAGAGAGTACGATATGTCTCCATCGACACTCCAAAGTCT
+
CDCC@D==<<<666<<<<<?@A:<=@CC@8<00)//92728::<<>?<>A?B?BA555;99(;166>666B@ABB<>000<<<$//)//)///&/774;><@@@55:9)47;;8<<<7<A@;:54449555==9:9:BBB:;;CCCDBB>B5<<;7;BDABA=@9@A?AAA?BB?CBA8::??A:@9959BBBBC)B=;8>4>><ABBB?C>A@A@<A=>>BBB=B?@@@>A:?;?>@;?9817<779<@>>;<A@@AABBBBBB?@?B?BBBBBBCAAA?CC>CBBB
@ATNG8:04674:05703
GATGGTAGATATATGCACGCTCTACCAGAAGATCAGGAACTCTAGAAGAATTCAGATTTTTAACACGAGAGTAAACGTAAAAAGAAGGTTTTACAAGACTCACGTTAACAATATTGCAGCAGTACGCACACATCGAAGCGCAGTAAGGATGGCTAGTGTAACTAGCAAGAATACCACGAAAGCAAGAAAAAAGAAGTACGCTATTAACTATTAACGTACCTGTCTCTTCCGAAACGAATGAGTACTGTATCTATGTGTGCGCTACCATCGACACTCCAAAGTCT
+
BBBC>A@BBBBBCCCCCCCBBBCBB@BCD@BCBB@@=@?CCCCBBB?BC@B?@?@????@2@?BBBBBB@@:99,9=>CCEE5BC@B@CCC;CCCACBCBCCCED>A>AC@CBB?BBBCCBCCCCCBBBBBCCCCC>BACCBBAA>C@D??>?BBCBCDD=A@CCCC@CC@>>@>@?BBD>BA@;9:9999%9@;@99:B?>>><@<@@@@:@<?ACAA?ABDABBB@B@BBB=BCC?AAABCBBBBB999B>>>BABBBA??;;7;@AAA@B@>>;>>4A:::
@ATNG8:04675:05717
GATGGTAGCGCGACGAGCGTAGACCCAGAAGATCAGGAACTCTAGAAGAATTCAGATTTTTAACACGAGAGTAAACGTAAAAAGAAGGTTTTACAAGACTCACGTTAACAATATTGCAGCAGTACGCACACAATCGAAGCGCAGTAAGGATGGCTAGTGTAACTAGCAAGAATACCACGAAAGCAAGAAAAAAGAAGTACGCTATTAACTATTAACGTACCTGTCTCTTCCGAAACGAATGAGTACGTGTGCGACGTGTCTCCTACCATCGACACTCCAAAGTCT
+
@?BB:BCBBBCCDCCBBBCAABBCC?DCC@CCBBBC@C>BB;:;??;8858?CBBACGEE2B>???AACA?;;=5;00////$/;396<<<0;996<555577/0*/6::6<;C@B@@ABB?@<995<?9999=BCC@CCCBBCCC?D@DCA?@@@BB?@@@CCCCAA>993::99?88@C9?<<3777798%878;835;9565<>=A=??;B=C;@@@<?@???AC=?>@AA;C9959DAAABAA:999:A@<988=<9=9675/799:<9<8:::@D;A@@@
@ATNG8:04679:05706
GATGGTAGTGCGTGAGAGAGAGACCAGAAGATCAGGAACTCGTAGAAGAATTCAGATTTTTAACACGAGAGTAAACGTAAAAAGAAGGTTTTACAAGACTCACGTTAACAATATTGCAGCAGTACGCACACAATCGAAGCGCAGTAAGGATGGCTAGTGTAACTAGCAAGAATACCACGAAAGCAAGAAAAAAGAAGTACGCTATTAACTATTAACGTACCTGTCTCTTCCGAAACGAATGAGTACACACTCTCATATGACACTACCATCGACACTCCAAAGTCT
+
?ACC?BCCCBCCCBBCCAA?AA;<599949A:;550/277///88:699<A>CA999CBB+=1433397733?:6<?:9494$4<::8;;;0>A==?A;ABBA@@<@=@@;@BC>BBBBBBBEDAABBBBCB>AB;<9:BBBECCC?D@BBB>BBC@@ACB@BAABAA?9949@<8<=;7;37771////00%0;900/>:57:98;;=<AD:?:>=BBB?BB?>>AB:?789D>ABB?>??BCCCCC???BBA==@?BAA:::?B=@BBAAABBBB>BB>B998
@ATNG8:04683:05709
GATGGTAGCACGAGTCACTCATATCCAGAAGATCAGGAACCTCTAGAAGAATTCAGATTTTTAACACGAGAGTAAACGTAAAAAGAAGGTTTTACAAGACTCACGTTAACAATATTGCAGCAGTACGCACACAATCGAAGCGCAGTAAGGATGGCTAGTGTAACTAGCAAGAATACCACGAAAAGCAAGAAAAAAGAAGTTACGCTATTAACTATTAACGTACCTGTCTCTTCCGAAACGATGATACTGCGTCTCACTCTCGCCTACCATCGACACTCCAAAGTCT
+
8@:;56<<;A?6555=556<655=@9<<=@B;;;BB7<6;;A?995B=@@9=8??;<<>>C1B888<:>8?8977*7<;;:99$9<.505=<+6666;;;;99=99450548;?>;?@:96?>B=C999>>A@;?C;;8:AA@DDCD?B?BCB?BC@@@AA@;??:::C?AA>@=71773333&3771333333#3;337.7::77:?6?6<8>@<@;;;@::4:?=<87710)/00*0///;7788:<>=;;:A888@@@AC???:8B=:<<;B===8BC>AAAB
@ATNG8:04695:05708
GATGGTAGCTCGCTGATGATATCTCCAGAAGATCAGGAACTCTAGAAGAATTCAGATTTTTAACACGAGAGTAAACGTAAAAAGAAGGTTTTACAAGACTCACGTTAACAATATTGCAGCAGTACGCACACAATCGAAGCGCAGTAAGGATGGCTAGTGTAACTAGCAAGAATACCACGAAAGCAAGAAAAAGAAGTACGCTATTAATTATTAACGTACCTGTCTCTTCCGAAACGAATGAGTACGAGAGAGCACACGTGTCTACCATCGACACTCCAAAGTCT
+
>BBB>@<565::;;<=AB;:;A@@?6;?@=@BBCCB@B:;;C@@@@;<=;>;?=>><===,<8;<;;><=<377)7>;:999$9?;:2555&59949966<<?>C?B<@@;@@A=@@BBCFHCBBBCBCCCD@DCBB>AABBBCCCAD@DAA?BCBBBBCF>AAABBC@BB?BBB?BBBBD=AAA?CCCDC3DB?A>>@@>>>B<@<@<??:=8<<@??9???@BBB>@><><7;>>8???@ABBBBCCB@@BBBAAA==>>=@@=B;;;@@@A@@<@B:B;;7
@ATNG8:04696:05680
GATGGTAGTACATGATAGACGACACCAGAAGATCAGGAACTCTAGAAGAATTCAGATTTTTAACACGAGAGTAAACGTAAAAAGAAGGTTTTACAAGACTCACGTTAACAAATTGCAGCAGTACGCACACAATCGAAGCGCAGTAAGGATGGCTAGTGTAACTAGCAAGAATACCACGAAAGCAAGAAAAAGAAGTACGCTATTAACTATTAACGTACCTGTCTCTTCCGAAACGAATGAGTACGATGAGATCTCGTGTGCTACCATCGACACTCCAAAGTCT
+
DCBA?CB@@;CDBBBBCDAB;;;DE@BBD@DCDC;;9;@CBDGBBA@CC?C@CAA:;;;;*;5@@CCC>CBBBC;AA;;;;;*;C5;5;@@3ABCACABBCECCC?CABBB>B@BBBBBBBBFBBBBCCCCICCBB@BBBBCCCB@C@CCC@CCCCCCCB@CCCACC?CC?BBC=?????8?>>;::::9.9A?CAAABBCCC>@=?AAA5978?CCC@BB;;<BB?A?BBB>BBB?BCCCCBBBBBBBBBBBBBBBBBBBCAD<AA@@>>>?>?188):99:
@ATNG8:04650:05752
GATGGTAGGCGTGTGAGAGTCTGCCCAGAAGATCAGGAACTCTAGAAGAATTCAGATTTTTAACACGAGAGTAAACGTAAAAAGAAGGTTTTACAAGACTCACGTTAACAATATTGCAGCAGTACGCACACAATCGAAGCGCAGTAAGGATGGCTAGTGTAACTAGCAAGAATACCACGAAAGCAAGAAAAAGAAGTACGCTATTAACTATTAACGTACCTGTCTCTTCCGAAACGAATGAGTACGTGTGCGACGTGTCTCCTACCATCGACACTCCAAAGTCT
+
<<<>@BBC@CBBBCDECCC@@@CCC=CBB?BBBCDC@C?BB@@:9;?BD@G@CFCBBCCC1@>@CCBCCCCBCC<A???<<<,881:>ABB:BBB?BAAABCCBB?B?B@=A>=:>AAA>=<>A????<<=A:>>>>;;;=??B8838=A?B?BCBBBA@@?CCDACC>@@>@BB?AAAEE>BBA;>><<<,6708=@@@@@@A7;7<>>B=A=AA::<<@A??>>><C<AAD;D??;9:9>???AAAABBBC::8=>?BB=====A@@@B??@@A:=>7>AAA
@ATNG8:04658:05733
GATGGTAGCTATACGTATATCTATGTACTCATTCGTTTCGGAAGAGACAGGTACGTTAATAGTTAATAGCGTACTTCTTTTTCTTGCTTTCGTGGTATTCTTGCTAGTTACACTAGCCATCCTTACTGCGCTTCGATTGTGTGCGTACTGCTGCAATATTGTTAACGTGAGTCTTGTAAAACCTTCTTTTTACGTTTACTCTCGTGTTAAAAATCTGAATTCTTTTAGAGTTCCTGATCTTCTGGGTCTCTCTCTCACGCACTACCATCGACACTCCAAAGTCT
+
BBBC?BCCBBCCDCDCCCCCCCCCCCCBBC;9::CDF>BB=C=BCCCCCC?CBBBD?B?ACDD?B=BBCCCCCAA?BBCCC3BB?BA@A<@CCC?BBC?A@:879CEF?BACCCAAA>B>>9>9>>===<9<6<?>?;?BB?;<>@@C>>>A>>><>>><AA<A=CCAAAAAAD<A>>==3=<A<A?C>C/DD88819:9///96-/,/===,==AA=9=9====///>==1616>==>?<???@9>>A>>=@@@@?AAAAAAA@9>>A<<=>==>9>C9A888
@ATNG8:04659:05733
GATGGTAGCTATACGTATATCTATGTACTCATTCGTTTCGGAAGAGACAGGTACGTTAATAGTTAATAGCGTACTTCTTTTTCTTGCTTTCGTGGTATTCTTGCTAGTTACACTAGCCATCCTTACTGCGCTTCGATTGTGTGCGTACTGCTGCAATATTGTTAACGTGAGTCTTGTAAAACCTTCTTTTTACGTTTACTCTCGTGTTAAAAATCTGAATTCTTCTAGAGTTCCTGATCTTCTGGGTCTCTCTCTCACGCACTACCATCGACACTCCAAAGTCT
+
AABC@CDDBBCBBBCDCCCCCCCBCDBBBCCC?CBBB>BF?B@BDBBCCC@DDCCC@B@BBCC?B>AADCBBBCB?BCCCC3DD?B?>?:?BBB?BBD@BB<>=>BBB?BBBBBCBB@BB><@<@@A@@@@?<>=>==AD@@@A>:;:CBAA===;>>><AA<@<@BAAAAADD5;;BDB5?;?=@@@@@/>>@@@:@AA888@>>><AAAA/A889B=C=??;?@@@???;?;?AABBB;>=@A:AA?>>??DCA?AA>?=>>A<@>>>?>><<<:=>8>@@>
@ATNG8:04667:05731
GATGGTAGCTCGCTGATGATATCTCCAGAAGATCAGGAACTCTAGAAGAATTCAGATTTTTAACACGAGAGTAAACGTAAAAAGAAGGTTTTACAAGACTCACGTTAACAATATTGCAGCAGTACGCACACAATCGAAGCGCAGTAAGGATGGCTAGTGTAACTAGCAAGAATACCACGAAAGCAAGAAAAAGAAGTACGCTATTAACTATTAACGTACCTGTCTCTTCCGAAACGAATGAGTAAGAGAGTACGATATGTCTACCATCGATTCGAGGAAGTCT
+
;5>>9<BA;665=CCBBBCBBBDCC:;;A@DDIBCB@C>BBB@@@B?BC@B>BBAAACCD1B>=>>@@@99989*8>;;;;;':=;;9;;;0;:929;69=C@00*0;00+0@@;@>ABBFCC<;;;;@;;:;>@>>:::;=?BBC?C>AAA=@BC@@@BA?BAABCC?9947=7177333(33718?BBB3BB>B8==B>>>?;?4878A<A=B=AAA?AABAA@C@B?BBB<:8=577BB@@>AA@@AACCBBBAAABBBBE@BAA@@@:@@@?;??A@?<
@ATNG8:04674:05729
GATGGTAGGTGCGAGCATGAGTGTATCCAGAAGATCAGGAACTCTAGAAGAATTCAGATTTTTAACACGAGAGTAAACGTAAAAAGAAGGTTTTACAAGACTCACGTTAACAATATTGCAGCAGTACGCACACAATCGAAGCGCAGTAAGGATGGCTAGTGTAACTAGCAAGAATACCACGAAAGCAAGAAAAAGAAGTACGCTATTAACTATTAACGTACCTGCCTCTTCCGAAACTAATGAGTACGAGAGTCAGAGCAGAGCTACCATCGACACTCCAAAGTCT
+
/8779>A839:.-----579<><<<;;599:7565;;:4?7;BBDCBB?BB>BACEDCCCCC5C@CCCCCCCCGGG=A@99999*:C=B?CCD<DCCADBBBCCDBA?C@CC?AAB>AACDCBABCCCCBBBCC@CCBB?BBCCAA@C?D?DBB=ABBCCAAA?CDAABB>BB>BBB?AABBD>???;99999(:A>BBBBBBBBA3739??>1838@BBC@CBB@DDC?B@BA@<A;;6;A@@BBBBBCCCCCAAABBBB???BBB@BCBBBBAA@B?BB=BABB
@ATNG8:04675:05720
GATGGTAGTATAGAGCTCTACATAGTACTCATTCGTTTCGGAAGAGACAGGTACGTTAATAGTTAATAGCGTACTTCTTTTTCTTGCTTTCGTGGTATTCTTGCTAGTTACACTAGCCATCCTTACTGCGCTTCGATTGTGTTCGTACTGCTGCAATATTGTTAACGTGAGTCTTGTAAAACCTTCTTTTTACGTTTACTCTCGTGTTAAAAATCTGAATTCTTCTAGAGTTCCTGATCTTCTGGGCTGCGCTGATATGCGCTACCATCGACACTCCAAAGTCT
+
BBBE@BBBBAB;;6;;;>;==;;;?ABCBCBB?BBBC=BCDI@BAABBCC@CBABD@D=?@BB?B>??AAAA>9<679777$8717??>1>@AB?CCB?BA>A@@AAA;???;;?>>;>>><@<@>>>@@A@=A>>>7;;@A<A@@@@BBBA;:;5:==488089>@?@AA;;;5;;???2>:=988888(8>>>@:??A@?==>8817>=>+:777<8<;@B<>>@@;;;<B<AAADDC<===>19///;989>??>>>@A???=@@???A@>==;?>9>@@@
@ATNG8:04675:05755
GATGGTAGTGCGTGAGAGAGAGACCCAGAAGATCAGGAACTCTAGAAGAATTCAGATTTTTAACACGAGAGTAAACGTAAAAAGAAGGTTTTACAAGACTCACGTTAACAATATTGCAGCAGTACGCACACAATCGAAGCGCAGTAAGGATGGCTAGTGTAACTAGCAAGAATACCACGAAAGCAAGAAAAAAGAAGTACGCTATTAACTATTAACGTACCTGTCTCTTCCGAAACGAATGAGTACTGTATCTATGTGTGCGCTACCATCGACACTCCAAAGTCT
+
<A@B?B<96@@@;;;BBC;;;C<<;06@@9ABB>>;596::59;5@<AA8??::993999':0339;::;=BBA>?996>=='::04.5;=0=>B@C9;;ACDCC@C@CC?CCD@BAACBDCCCCCCCCCBB?BA@@;@ABAAACC@D@CCB?BBBDCCBA?ABAABB?AA>ABB@FCBBA<>7839:9999%9@;997?AAA?@:>:;>AB:>:>?B<;8;BAAABB?A?ABB<BBB@BBBBBBBBBCCCDA@AABBBBBBBCB?<?ABA@@??=>088*9:::
@ATNG8:04677:05742
GATGGTAGAGTATCATGTGTATCTCCAGAAGATCAGGAACTCTAGAAGAATTTCAGATTTTTAACACGAGAGTAAACGTAAAAAGAATGGTTTTACAAGACTCACGTTTAACAATATTGCAGCAGTACGCACACAATCGAAGCGCAGTAAGGATGGCTAGTGTAACTAGCAAGAATACCACGAAAGCAAGAAAAAAGAAGTTACGCTATTAACTATTAACGATACCTGTCTCTTCCGAAAACGATGAGTACTGGTATCTATGTGTGCGCTACCATCGACACTCCAAAAGTCT
+
888;6?005@44599556<@;;?AC795;7<987//)/)/799445.55.55)554<=@??+@8566<966<<==4;;;9@@@,<@255.555&5559@?<;:<<4;:(9:?>=B9955ABAABBBAA;<;BBBB?BBBD?@ABDEBCB?C?B;;9;BBBFGMF@A@ABAA?BD?CBB5::::929AA>@@@AAA'9A>9748@@AAAB@B=>>>?;?8;;::65-55297553832222&2266662..7..(.3355885555557;77;;?><;79:8:;1996+9333
@ATNG8:04680:05736
GATGGTAGAGTATCATGTGTATCTCCAGAAGATCAGGAACTCTAGAAGAATTCAGATTTTTAACACGAGAGTAAACGTAAAAAGAAGGTTTTACAAGACTCACGTTAACAATATTGCAGCAGTACGCACACAATCGAAGCGCAGTAAGGATGGCTAGTGTAACTAGCAAGAATACCACGAAAGCAAGAAAAAGAAGTACGCTATTAACTATTAACGTACCTGTCTCTTCCGAAACGAATGAGTACACATCGTCGTGTCGTGCTACCATCGACACTCCAAAGTCT
+
BADC@BDCBCB=BBIJCCCCDBBBD>BBC?CBCC@@=@?ABBDDCC@CC@C@BAA;::::.9>ACAAACCDABA;AC;<;;;*;C=A=BBB7BBC@CCCCBBBCC?B?CC@BBA?CCB?BBBBBCBBBCCCC?CDCC?BBDBBBBB?CACBB>BCCCBAAD@DDAA?A>AB?BAC=AACDD>AAA?BCCCC3DB?BBBABBBBC?B?B@@@<A<ABDBB@BB@@@BB@B?BBC=BBB@CBBABBBBBBBBB>@@@A@@@A@AAAB?BBBBAAABBB?BD>A>=>
@ATNG8:04684:05743
GATGGTAGCTATACGTATATCTATGTACTCATTCGTTTCGGAAGAGACAGGTACGTTAATAGTTAATAGCGTACTTCTTTTTCTTGCTTTCGTGGTATTCTTGCTAGTTACACTAGCCATCCTTACTGCGCTTCGATTGTGTGCGTACTGCTGCAATATTGTTAACGTGAGTCTTGTAAAACCTTCTTTTTACGTTTAACTCTCGTGTTAAAAATCTGAATTCTTCTAGATTCCTGATCTTCTGGGATGTGTGCGCAGTGCCTACCATCGACACTCCAATGTCT
+
BBCC@BBBCBDCBBCCCCCCCCCBCCA@BDAA?ACGF?DC@B@AAADCCD?CCCA?>@>?@CGAC?CCBBBBBCC@BBBBB1AA?CCCA;CDBB?BBC?A@=?<>B@@;AAAABBBB?CBB;A<?@?878==<C>>==@ABBH@@677A<=<=<>8===:>>:><?@@@AAAAB8==BDD6@;?<?<===,==999,/*/;666:=<<18888(8<<>A<A<AC=@@@C>><>;>>?AAA<@@@@8@686=>A@@@CC??@=A??:?@B>=>;@>>;?98::>9
@ATNG8:04696:05755
GATGGTAGCGCACACATAGATAAGTACTCATTCGTTTCGGAAGAGACAGGTACGTTAATAGTTAATAGCGTACTTCTTTTTCTTGCTTTCGTGGTATTCTTGCTAGTTACACTAGCCATCCTTACTGCGCTTCGATTGTGTGCGTACTGCTGCAATATTGTTAACGTGAGTCTTGTAAAACCTTCTTTTTACGTTTACTCTCGTGTTAAAAATCTGAATTCTTCTAGAGTTCCTGATCTTCTGGGATGTGTGCGCAGTGCCTTCCATCGACACTCCAAAGTCT
+
:8:8599455:<@@<ABB@@BB>ABBBBBAA>B=@D>;;::?B@@@BBB?BCCCC?B?B;9:=CABBBB<@<<<7<<@@A0>?9=:9;,;49949>>259044:<>B?C@@ABC@@<@@?=?=@@A@A@@B>BBCC@CCCDDCCBCCBBCBBBB?BAC@CB?B?BBBBBBDDB@CGGGG:C@C5;;AA@,@BBBB>BCDEDCC;;;;?@?@,@CC;;:;?BB?B;;;CBD@B?BAAB;;5;;<<5<0000<>??@@@@??@B@C@CA@@CBBBAA?GI<@000
@ATNG8:04697:05721
GTGGTAGGACGAGCGTCTGAGAGATACTCATTCGTTTCGGAAGAGACAGGTACGTTAATAGTTAATAGCGTACTTCTTTTTCTTGCTTTCGTGGTATTCTTGCTAGTTACACTAGCCATCCTTACTGCGCTTCGATTGTGTGCGTACTGCTGCAATATTGTTAACGTGAGTCTTGTAAAACCTTCTTTTTACGTTTACTCTCGTGTTAAAAATCTGAATTCTTCTAGAGTTCCTGATCTTCTGGTGAGATATGCATGATGCTACCATCGACACTCCAAAGTCT
+
ACC@BCBABAABA@@A@@?D???B@@@BBBA?BBBB>BB@B@ECB@@@B@BCEEE@I@ICCB@FABC<<<ECBB=;;;;;*;@<@BFF>BCAA?ABC?DC?BBBCEGAIEFCBBBC@BBD?B?AAABBAA@@BBCC?CBCCDCCCCCCCC@@@@>@CC@CD?C@CCCBBBBBC?DBAAA7B?B?BBBBB2BCCFF=C;;;ABC<;;=@@@@,A@@AB@B@DD@BBCBBBFAG?CB@@@A>A@B?CCDCCBBBBBBBCCB;;;BB?B;;;BBBBCC@CD>CBCB
@ATNG8:04701:05128
GATGGTAGAGAGACTGTAGCGCACCCAGAAGATCAGGAACTCTAGAAGAATTCAGATTTTTAACACGAGAGTAAACGTAAAAAGAAGGTTTTACAAGACTCACGTTAACAATATTGCAGCAGTACGCACACAATCGAAGCGCAGTAAGGATGGCTAGTGTAACTAGCAAGAATACCACGAAAAGCAAGAAAAAAGAAGTACGCTATTAACTATTAACGTACCTGTCTCTTCCGAAACGAATGAGTACCTCTCAGACGCTCGTCCTACCATCGACACTCCAAAGTCT
+
55<>;>C>BBCBCBA9;;BBB<9<D=CDC@ECCBBB>@>@DCCDDC@CC?B?BCA?????.><@ABA@??99:9,:<:4444$4<5:5;;9+;<;8<<6955555.4344.4:>3:@@@AB??ABAAA@BCB@@@AC?AACDDCCC>B@BCB>BEECCCBB>@@AAAA>AC????;=;7777&737/788888%7<87744===B99977;>><><?>B@@<@AB;;9D@D?DCE>BA@<=<@@B@A>ABBABBBBAACBBAA=;;;;>;;;@ABB?>;>B8A888
@ATNG8:04703:05155
GATTAGTATAGAGCTCTACATAGTACTCGTTCGTTTCGGAAGAGACAGGTACGTTAATAGTTAATAGCGTACTTCTTTTTCTTGCTTTTCGTGGTATTCTTGCTAGTTACACTAGCCATCCTTACTGCGCTTCGATTGTGTGCGTACTGCTGCAATATTGTTAACGTGAGTCTTGTAAAACCTTCTTTTTACGTTTACTCTCGTGTTAAAAATCTGAATTCTTCTAGAGTTCCTGATCTTCTGGTCTACTACACTGTACTCTACCATCGACACTCCAAAGTCT
+
CCC@BCAAABBCDCBBBCDDDDBBBBCCBB?BBBB=CC?B@CBCBBBBAGCCBB?CADCCC@CACCBBBCDCD?@@@@@,=@:@CCBB1BCCC@CBB>@@=@@ACBC?BCCBBBAB>BAB?A?ABBCBBAB?CDCC??@?>>>AAAAA@@???@<AAA<>>:><AAAAA;;;A=@@@@@5?:=:;6666)6<333)--3---=99<18786(2;::>9>;6838==>;;;7;<??BAAA7;;B=>>=@AAAA??@??>>>@@@@=D:::=988//-/>4;666
@ATNG8:04706:05149
GATGGTAGGACGAGCGTCTGAGAGGTACTCATTCGTTTCGGAAGAGACAGGTACGTTAATAGTTAATAGCGTACTTCTTTTTCTTGCTTTCGTGGTATTCTTGCTAGTTACACTAGCCATCCTTACTGCGCTTCGATTGTGTGCGTACTGCTGCAATATTGTTAACGTGAGTCTTGTAAAACCTTCTTTTTACGTTTACTCTCGTGTTAAAATCTGAATTCTTCTAGAGTTCCTGATCTTCTGGATACACTCATGTGCACCTACCATCGACACTCCAAAGTCT
+
;9:B>BAB?B;99AAB@BBDCCCC?BBBDDDD@BABB=BC?B?BBBBBBB@BBBBB@CACBBD@D@CCCCCCCCC@CBCCC5CBABCCC=CC9:8;A@;AA=ABBBCDBECCCBBBD?BBC?B@CCCCBBBC@BBBC@CCCCCCCBBCCCCBBBB@CBB>BB?B@BBDCCCBBB@CCFDD;D@I@BBBBB0AB@@A7;;BBCCHBA@5;;;.;BBBC@C@BB@CDDDEB@?A@BBDCBB@BDCAFCCBBBCCC:;:CBAA?BBB?BBBCCCCBBB?BD>DBCB
@ATNG8:04710:05140
GATGGTAGATACTCGCTGATACACCCAGAAGATCAGGAACTCTAGAAGAATTCAGATTTTTTAACACGAGAGTAAACGTAAAAAGAATGGTTTTTTACAAGACTCACGTTTAACAATATTGCAGCAGTACGCACACAATCGAAGCGCAGTAAGGATGGCTAGTGTAACTAGCAAGAATACCACGAAAGCAAGAAAAAAAGAAGTTACGCTATTAACTATTAACTGATACCTGGTCTCTTTCCGAAAACGAATGAGTACTGTATCTATGTGTGCGCTACCATCGACACTCCAAAGTCT
+
55<>9>C66545;555;<5955555)5<<49:;>4<4:5994433:844256999779999%9/788///88666.6394444$4;5::.55555#5:;7B>>;;9:555058<<9>5544;?==>9<99996<5658<@@A<@@<CBBBC?B>B;;8;BBBCA<?<>>:?AA?BB=@A;/73>::3933/7798999#7;499177::>8>6<19553.35.//93330--(----;;0723555)55505...775666662226666557@996546...6696..)-5.5-..
@ATNG8:04711:05141
GATGGTAGCTATACGTATATCTATGTACTCATTCGTTTCGGAAGAGACAGGTACGTTAATAGTTAATAGCGTACTTCTTTTTCTTGCTTTCGTGGTATTCTTGCTAGTTACACTAGCCATCCTTACTGCGCTTCGATTGTGTGCGTACTGCTGCAATATTGTTAACGTGAGTCTTGTAAAACCTTCTTTTTACGTTTACTCTCGTGTTAAAAATCTGAATTCTTCTAGAGTTCCTGATCTTCTGGGATGTGTGCGCAGTGCCTACCATCGACACTCCAAAGTCT
+
;:;>;<;;>>@A=B@?CDCGDCC==<;;=>6929BBB>BB@C?BBBGDDD@BCBCC=@>AABA@F@BA@BBA<==9<<<<;+:;4=78723A?@=A???BB=@?CAAA:::ABCBBB?BB@<?;??:;7://*/<;;69>>:99=877:;:9:86/6786=A1857@@?@@A??9==>>>1?:>;>?@@@.;;===5;;;;A@>>>A=AAAA/@???A<B<@@;>>>@==>=?;??A;;;:::9:1:///;@==>>?>>>?=@@@==;;;:;;===;??9?@<=
@ATNG8:04712:05169
GATGGTAGTATAGAGCTCTACATAGTACTCATTCGTTTCGGAAGAGACAGGTACGTTAATAGTTAATAGCGTACTTCTTTTTTTCTTGCTTTCGTGGTATTCTTGCTAGTTACACTAGCCATCCTTACTGCGCTTTCGATTGTGTGCGTACTGCTGCAATATTGTTAACGTGAGTCTTGTAAAACCTTCTTTTTACGTTTACTCTCGTGTTAAAAATCTGAATTCTTCTAGAGTTCCTGATCTTCTGGTATACACACTCGCTCGCTACCATCGACACTCCAAAGTCT
+
;;>>;CCC?<@@BAHECCCDDCCCCCCDDF;;4;;;;7;B@D@BBBDCBB?BBCBB>A?CBBA?C=AA?@??>00*///////"//(3799,9AAB<;;@<00,0;:>00,7@?BBBAA=DCC<A<A@@><<667-7>@A=>>>B@@@AAAAA@@@@@<>>>=@@;><AAAC?????:AAAAA5A3718>>>>/>?<==7>AAAABBA::08988(5>>=C=D;?><AAAAACA;A;DE@=//-/;969AA??==?@>@@@@?A>>>A<@@@@==<@AA=AA5=?@@
@ATNG8:04719:05130
GATGGTAGCGCACACATAGATACAGTACTCATTCGTTTCGGAAGAGACAGGTACGTTAATAGTTAATAGCGTACTTCTTTTTCTTGCTTTCGTGGTATTCTTGCTAGTTACACTAGCCATCCTTACTGCGCTTCGATTGTGTGCGTACTGCTGCAATATTGTTAACGTGAGTCTTGTAAAACCTTCTTTTTACGTTTACTCTCGTGTTAAAAATCTGAATTCTTCTAGAGTTCCTGATCTTCTGGTATGACTAGTGTACTACTACCATCGACACTCCAAAGTCT
+
55;;7<B@BBBBDCCCCDDFCECCCCBBBCCB@BBEG>CB?B@BBCDGEGACCBBB?BACCGD@B?CBCBCCCCB?BBBBB5CC@BCDD>BCCCABBCACCACCDDFD@CCCDCCAB>ABD>A@BCCBBBBD@CCDD?BBBCCCDCCCBBBBBBD?CCC?BC@C?BBBBBDBBA?C;;;;.;<@<ADMIIGED@@@=BCCDDCCCBB?BKHK5BBBBB?A?ACACCCCC@@>A?BBBEDC?BBC@CCECCCCCCCCBCCBBBD@@>@BBBBBBBCB?BC=BB@@
@ATNG8:04721:05144
GATGGTAGACATATCGTACTCTCTGTACTCATTCGTTTCGGAAGAGACAGGTACGTTAATAGTTAATAGCGTACTTCTTTTTTCTTGCTTTTCGTGGTATTCTTGCTAGTTACACTAGCCATCCTTACTGCGCTTCGATTGTGTGCGTACTGCTGCAATATTGTTAACGTGAGTCTTGTAAAACCTTCTTTTTACGTTTACTCTCGTGTTAAAAATCTGAATTCTTCTAGAGTTCCTGATCTTCTGGGTCTACGCTCGTCGCGCTACCATCGACACTCCAAAGTCT
+
BBCC@CCBBBBBCCBCCCDDCBCBCCB@@B997;ABB=A?>?@BBCCCCC?CDA@@?B?BA@B?B>BBBBBB>>=:999999#93,3::89&9@AA@BBC??<<>>>BBB?ABBBCA<=:>>?;?<<=;?A?=;;>>@A7==>>>>?@@@AAA;==C9<<;;??:>;>??@@=?=D=??>AA5A8=677666(9@<<=6==?;;;A===;>CBC/=?>?A=C===:=@AC@@@<@:>=DA::7:<??9@@@AAAA???@@@AA@??A<AAA@<<<?BB:>>7>;>;
@ATNG8:04723:05135
GATGGTAGAGTACAGTGTAGTAGACCAGAAGATCAGGAACTCTAGAAGAATTCAGATTTTTAACACGAGAGTAAACGTAAAAAAGAAGGTTTTACAAGACTCACGTTAACAATATTGCAGCAGTACGCACACAATCGAAGCGCAGTAAGGATGGCTAGTGTAACTAGCAAGAATACCACGAAAGCAAGAAAAAAGAAGTACGCTATTAACTATTAACGTACCTGTCTCTTCCGAAACGAATGAGTACTACTCTCAGAGACACACTACCATCGACACTCCAAAAGTCT
+
AAAA?BCCCCDDCCCAAACGCEHCC@BAD@DCCC@@=@>BBCBBBC@BC@E@????????.?:????BABABBB8>>;;;;;;#;949;<>>2>CA:@H@CBBBAA=@?A@<@CB>AA;:;B:99BBBBBBBB@BB;;8;BCABC@@=@@D@A>ACBBCCCC?BBBBBB???;?CB577BED=?;<8989999%9<98947>:==<,/,.79:)/+/=AAA>AAAABAB?B?BDD>C??=?ABBBBCCBB@?@CCCBBBB====988=DBA@888::=1878)999:
@ATNG8:04728:05154
GATGGTAGCACACGAGATCTCATCGTACTCATTCGTTTCGGAAGAGACAGGTACGTTAATAGTTAATAGCGTACTTCTTTTTCTTGCTTTCGTGGTATTCGTTGCTAGTTACACTAGCCATCCTTACTGCGCTTCGATTGTGTGCGTACTGCTGCAATATTGTTAACGTGAGTCTTTGTAAAACCTCTTTTTACGTTTACTCTCGTGTTAAAAATCTGAATTCTTCTAGAGTTCCTGATCTTCTGGGTGCGCTACAGTCTCTCTACATCGACACTCCAAAGTCT
+
?A@C@BBBBA?;BBBCEDCCCBCCBBBAAAA@?ACDD>CC@FBCBBBC;;8;AAAD?C@BAAA7:25<@AAAABB9BBBBB1;=4>787(3;;=8=:=6733-3333::7:;<ABBBC?BCB?C@CAABBC>E=>>>@7;;?===@@;;;;===??:;;;8==8==@>>;<<<///)/-677-7)-/////'.5598*226775588<;;<=<+8///;37379299>>A>><>688:>9>688:C5;;<>BC??>AA@@@@?>;;7:::<///63-3=4:///
@ATNG8:04730:05137
GATGGTAGCACGAGTCACTCATATCCAGAAGATCAGGAACTCTAGAAGAATTCAGATTTTTAACACGAGAGTAAACGTAAAAAGAAGGTTTTTACAAGACTCACGTTAACAATATTGCAGCAGTACGCACACAATCGAAGCGCAGTAAGGATGGCTAGTGTAACTAGCAAGAATACCACGAAAGCAAGAAAAAAGAAGTACGCTATTAACTATTAACGTACCCTGTCTCTTTCCGAAACGAATGAGTACTGCGTCTCACTCTCGCCCTACCATCGACACTCCAAAGTCT
+
9:CD:CDDCB@AACCCBBBBCBBAC@CCC=CCCCBB@B@CCCCCCB@CC?B>AAA>?>?>,=>ACCCCAACCCC<BA@BBAA0>A=@.;;;;*:BB>BCBCCCCA@>@@BD@CBB?BBCCCBCCCCCCDCCAB?ACCB?BCCCBB@@<A?A@@>@CCCCCCC?CACCCC?BB@>>?599999+9?@;::9999%9?;>98:DCCBB>>:<9DD6;7;@BABB=AA@@@999/:<AAC>B@@=?FDCBBBBBBB;;;BAAACBBBBC>BBB@CECCBBBBAB@@=5@000
@ATNG8:04731:05127
GATGGTAGGCGACATACATACGCGCCAGAAGATCAGGAACTCTAGAAGAATTCAGATTTTTAACACGAGAGTAAACGTAAAAAGAAGGTTTTACAAGACTCACGTTAACAATATTGCAGCAGTACGCACACAATCGAAGCGCAGTAAGGATGGCTAGTGTAACTAGCAAGAATACCACGAAAAGCAAGAAAAGAGGTACGCTATTAACTATTAACGTACCTGTCTCTTCCGAAACGATGAGTACAGAGAGTACGATATGTCTACCATCGACACTCCAAAGTCT
+
><<B@DCF@DAAABCCBBAAACAAA<@AB?BDBA@@=A?BBCCCCC@BE@BACCC@@@@@0@?CCCHCCCCCDE>DEBBAA@,;;4;?BBB9CCC>BCAAAA@;;8;?AA=AA@=?>?@BBBBBCDDDCCCC@BA@A:;;BB@A@D=A=A;;6;ABAAB@A=@BDABB?AA=AA@<??BCCC8@==9999:+9>@9AA998?99281773616177AB@>@B999?@?@;<<<5:0000:;=>@BBBABABCCCCCCBBB989A=?999@=;988=CD=?@>B
@ATNG8:04736:05127
GATGGTAGCGCATATCAGCGCAGCCCAGAAGATCAGGAACTCTAGAAGAATTCAGATTTTTAACACGAGAGTAAACGTAAAAAGAAGGTTTTACAAGACTCACGTTAACAATATTGCAGCAGTACGCACACAATCGAAGCGCAGTAAGGATGGCTAGTGTAACTAGCAAGAATACCACGAAAGCAAGAAAAAGAAGTACGCTATTAACTATTAACGTACCTGTCTCTTCCGAAACGAATGAGTACTGCGTCTCACTCTCGCCTACCATCGACACTCCAAAGTCT
+
;;:;:>666ABBAA@BB@?@@BBCC7DCE@BAAA;;9;@BA@@@BB>AD>@>@CBBBCCC2B>BBCBCDDBBCC>BA@@@@@,?B<@5;:9&9<@:>=>?<A<?B=@A;;:;AA?BBBAC;;;BBBBBBCDCADBBBBCA@@BCBB?B@CBC@BCCBCC@A?AABBCB@CC?BCB=??C@@;@==:::9::(9D:?999CB@@@00*/;99060699967;@999??:>;??@9@9969BB@ABBBBBABBBBBAB@@@CC?@@CAECAAACECBC>@@/;;;:
@ATNG8:04736:05137
GATGGTAGTAGTACACTAGTCATACCAGAAGATCAGGAACTCTAGAAGAATTCAGATTTTTTAACACGAGAGTAAACGTAAAAAGAAGGTTTTACAAGACTCACGTTAACAATATTGCAGCAGTACGCACACAATCGAAGCGCAGTAAGGATGGCTAGTGTAACTAGCAAGAATACCACGAAAGCAAGAAAAAAGAAGTACGCTATTTAACTATTAACGTACCTGTCTCTTCCGAAACGAATGAGTACTGTATCTATGTGTGCGCTACCATCGACACTCCAAAGTCT
+
AAAB?BB???AB=CDDCCECCC@A@@BBE@CCCBAA=A?BBCCCCB@BCAE@@>?;;;;;;%<<BADDDDCC;:988CEDDDD2CB?B6;;;7;EDABCCCCCCCB>B@BB?BAB>BCCCCCCCEEDBBBCCC?CCCC?BBCC@?@@9@=@??>@BBCECCA=ACCCCC@AA<???:??99929??;:9::9:%:?;?:9:CAA787*708;;>/8.8=@;;8;BAAACE?@@@>=5=00-0@AACCCBAABBBBBBBCBBABCCBA>:>@BA@@;;;=1//)0000
@ATNG8:04736:05145
GATGGTAGCGCGACGAGCGTAGACCCAGAAGATCAGGAACTCTAGAAGAATTCAGATTTTTAACACGAGAGTAAACGTAAAAAGAAGGTTTTACAAGACTCACGTTAACAATATTGCAGCAGTACGCACACAATCGAAGCGCAGTAAGGATGCTAGTGTAACTAGCAAGAATACCACGAAAGCAAGAAAAAAGAAGTACGCTATTAACTATTAACGTACCTGTCTCTTCCGAAACGAATGAGTACTGCGTCTCACTCTCGCCTACCATCGACACTCCAAAGTCT
+
555>:>A>>BCBDDCCDBCBEB;;;,;BB>BBCC@@?@?BBCCDCC?CC@C@BBABCCCC3B?BBCBBA?A999+9??AA@@1@B?C@CCC<CCC@C:::CCCCB?C?CC?CBB?BBCBBBBBCCDDDBBBB?BBBB?AAACBBBC?A=A:;;;@BABBC?CCCCCC@AA=9:94::??=5>??:?BBBBB)@@<@000A@B>@7:789?A8><>AD;;8;C:;:BC?B?BCC>BBC?BCBBBCCCCBBBBBBBBBBAA;:5:@@=ADCBCBB>><=@?5><87
@ATNG8:04737:05137
GATGGTAGTACATGATAGACGACACCAGAAGATCAGGACTCTAGAAGAATTCAGATTTTTATCACGAGAGTAAACGTAAAAAGAAGGTTTTACAAGACTCACGTTAACAATATTGCAGCAGTACGCACACAATCGAAGCGCAGTATGGATGGCTAGTGTAACTAGCAAGAATACCACGAAAAGCAGAAAAAAGAAGTACGCTATTAACTATTAACGTACCTGTCTCTTCCGAAACGAATGAGTACGATGAGATCTCGTGTGCTACCATCGACACTCCAAAGTCT
+
CBBB?BBDCC?CBCBCBBBA:;;BB?BBB@DGGCED@A@ABBBCD?BB?B@BBCCCBBC5CFHDICECABBBB=BBCBEDE2CC@C@CDC<FAA=A:;;BBCBC?B?BB?BCC?CCE;;;BB@AACBBBCCACD::9;BCBBBBBBB?B:97:BBDBBCC@BBBBBD?CC?BAA3999988+999887877%/938...5;999,/,/:990717ABAA=AC;;;A@=@?ABB=@@@=@CBBCDAAABAAAHBB??????BBBBB?B@?;;;>>>>188*;999
@ATNG8:04738:05143
GATGGTAGCTCGCTGATGATATCTCCAGATGATCAGGAACTCTAGAAGAATTCAGATTTTTAACACGAGAGTAAACGTAAAAAGAAGGTTTTACAAGACTCACGTTAACAATATTGCAGCAGTACGCACACAATCGAAGCGCAGTAAGGATGGCTAGTGTAACTAGCAAGAATACCACGAAAGCAAGAAAAAAGAAGTACGCTATTAACTATTAACGTACCTGTCTCTTCCGAAACGAATGAGTACTACTCTCAGAGACACACTACCATCGACACTCCAAAGTCT
+
AABB@CECBBBCBBBCBBBCDBCCGBBCDCFCBBCCACADDCAA@C?BA@D@FE??>===,>8===?<=?>999+97;9999'9>8=7<<<0<==;>?A@?@@;;69;>>9AAA><ACBBBBBBCCCCBBCBADCBC@CBBCCCCC>B?BAA?B;;<BBBB?CCCCBB?CB?BBA=@A>??8;;;5777798%9;99?8>BBBBB?B>?9=>4>8<>C;;9<BBBDCC@C@CCC>CBA?ABCCCCCCCCCBBBBBBBCBBBBBBBDA?@?>>>?===5;;1?@@@
@ATNG8:04739:05121
GATGGTAGGACGAGCGTCTGAGAGGTACTCATTCGTTTCGGAAGAGACAGGTACGTTAATAGTTAATAGCGTACTTCTTTTTCTTGCTTTCGTGGTATTCTTGCTAGTTACACTAGCCATCCTTACTGCGCTTCGATTGTGTGCGTACTGCTGCAATATTGTTAACGTGAGTCTTGTAAAACCTTCTTTTTACGTTTACTCTCGTGTTAATAATCTGAATTCTTCTAGAGTTCCTGATCTTCTGGTGTCTGATCTGTATCACTACCATCGACACTCCAAAGTCT
+
@AAA?BBB?ABB@?>:>:9;5A@A=BABBBAA?BCCF>DD?B?BBCBBCB@CCCCC@CACCBB>BBDCCCCBBBC@CBDDD3CC@CBCC>BBCC?BCB>BB>BBCBBCABBBCCC;;:;BC?C@DCC@@@@@=@CCE@;<;FECCC;;;BBBBCC?B@@<<;6;?AABBBBAAA5;;;;;.;=B>;;;;;*;C;;<8:BBBBBBBAA?A?AA?CA@BD7;7;B>AABBB::6:;?A???C?D?A=AAB@A@B;;;ACCCCBBBBB>A;;;@9:9BC?BA=A;;;
@ATNG8:04740:05137
GATGGTAGGTGCAGCATGAGTGTATCCAGAAGATCAGGAACTCTAGAAGAATTCAGATTTTTAACACGAGAGTAAACGTAAAAAGAAGGTTTTACAAGACTCACGTTAACAATATTGCAGCAGTACGCACACAATCGAAGCGCAGTAAGGATGGCTAGTGTAACTAGCAAGAATACCACGAAAGCAAGAAAAAAGAAGTACGCTATTAACTATTAACGTACCTGTCTCTTCGAAACGAATGAGTACGAGAGTCAGAGCAGAGCTACCATCGACACTCCAAAAGTCT
+
444:7;CC=B@@///99:<>@@??A@:><=8665==B>B?BBBCCBB?BC>B>BBBBBBBB2A=BBBBBDFEEBB=CCCCCCC1DDAE?AAA9ACC@CCBBAAC@@<@?AA?BBCACBBCCBBBCBCBCDICC?BCCB?BCBBBBBB>B>BA@=ACDECCCC@DCBBBC@??<?B@9>>987):??;999999%9;9;?8>=:@@>4753??A4955@CAB?BB@@@BA=A;;;0;AA<@@CCCCCBBBBBBBBBBBBDDAAAABB?BBBB???B@@3:99+;BA@
@ATNG8:04741:05163
GATGGTAGACATATCGTACTCTCTGTACTCATTCGTTTCGGAAGAGACAGGTACGTTAATAGTTAATAGCGTACTTCTTTTTCTTGCTTTCGTGGTATTCTTGCTAGTTACACTAGCCATCCTTACTGCGCTTCGATTGTGTGCGTACTGCTGCAATATTGTTAACTTGAGTCTTGTAAAACCTTCTTTTTACGTTTACTCTCGTGTTAAAAAATCTGAATTCTTCTAGAGTTCCTGATCTTCTGTGTCGTCTATCATGTACTACCATCGACACTCCAAAGTCT
+
::<A@BBBCCCCCCCEBCCCDCCCGCA@@C:;2;;<9/4?<A;?@@@@@@?BBBBBAC>BBBB=A=<=@BBBBBB987C=C+895:CC=<B??>?@?>898/77=;;B<@@CAAA>>:>@A<@<???===:;5:=;:5;>??@;;;F????>>>?;?>>;>@=?;?C=C?>BCJ@FAABA3A5;7;CDDE5CC;;;6:@@@@BB@??4:9944#4:8>:7>85555===?==8=8<988//)/699<<??B==8??A>887<;::5:>>?;;;>8818<4<===
@ATNG8:04745:05139
GATGGTAGACATATCGTACTCTCTGTACTCATTCGTTTCGGAAGAGACAGGTACGTTAATAGTTAATAGCGTACTTCTTTTTTTCTTGCTTCGTGGTATTCTTGCTAGTTACACTAGCCATCCTTACTGCGCTTCGATTGTGTGCGTACTGCTGCAATATTTGTAACGTGAGTCTTGTAAAACCTTCTTTTTACGTTTACTCTCGTGTTTAAAAAATCTGAATTCTCTAGAGTTCCTGATCTTTTCTGGTAACACACTCGCTCGCTACCATCGACACTCCAAAGTCT
+
55:>;CCCCCDDBBCCCCCCECDBCCCCED;;:;AAA<@?;?>AB@@@CC?BBBBB?C@EGBA?A@DCCBBBB??:><;7;7;#79,899/77972=8=8;>9>>?BBB?BCC@@?@@9?AA=C=AA?>>>>==AAAA;===BBAA?AA??????A<998;4///7==BDA??@A<AAAAB;C;>:89888(8=556.8?>AAAA>;::/79999&:///;7;6;;;@@@@8939///<<8888(89:9AA<>>@@?>>>@@@@?>?D=D>>?DCA;;;;>>7@;=;
@ATNG8:04699:05185
GATGGTAGCGCATATCAGCGCAGCCCAGAAGATCAGGAACTCTAGAAGAATTCAGATTTTAACACGAGAGTAAACGTAAAAAGAAGGTTTTACAAGACTCACGTTAACAATATTGCAGCAGTACGCACACAATCGAAGCGCAGTAAGGATGGCTAGTGTAACTAGCAAGAATACCACGAAAGCAAGAAAAAGAAGTACGCTATTAACTATTAACGTACCTGTCTCTTCCGAAACGAATGAGTACTATAACTATCTGAGACTACCATCGACACTCCAAAGTCT
+
BBA@?B<69CCD;99CBBCC@A@CC>BBD:ECBBBB9;9;BCCCDC@BC?B@CCCCBCC:B?BBCCCCCBEED=CCBBBBB2A?;@4;;;.;CD?CCDBBABBB@B@CC@CCC>AACCCCDDBBBBCBBBCACHCC?BCCCCCCB@CACBB>:;;BABBC@BDCCBC?CD@BBB<??==;5=99299999(:@@C:9:CCDCC=?=?ACD=@=?DC@@?@BBBBCB@C@CDD>C;;;:BBBDDCCBBB?BBBBBCAAA>>>@A=?AA?===?>?5;:1;;;;
@ATNG8:04700:05196
GATGGTAGCGCGACACATAGATACATTACTCATTCGTTTCGGAAGAGACAGGTACGTTAATAGTTAATAGCGTACTTCTTTTTCTTGTCTTTCTGTGGTATTCTTGCTAGTTACTCTAGCCATCCTTACTGCGCTTCGATTGTGTGCGTACTGCTGCAATATTGTTAACGTGAGTCTTGTAAAACCTTCTTTTTACGTTTACTCTCGTGTTAAAAATCTGAATTCTTCTAGAGTTCCTGATCTCTGGCTCTCGTAGACAGATACTACCATCGACACTCCAAAGTCT
+
::::=@?9<;0//7775555<<<<<<:;;:=9945>>C6AB?B:@>B9555.555443:3;==A?B6;::544;::5;;<<<+<<9<;;??8899:B=A@B?BB@BBABBJ@CCEDBB;;6;A@<?<AA@@;59949=>>;@AABDCCF;;;@BAAAB?B@A=@A>A@CAAADAA;:49:;;;.;;A5;;;;;*;@@>@:@@@A@==@9949AA@0@@>>?9?9:;6;BBC@@@@D>@@@BABB@A=ABBBCBBBCKJCEEFCCBBB@B@@;;;@@AA>AC>CDC@
@ATNG8:04702:05215
GATGGTAGTATAGAGCTCTACTTAGTACTCATTCGTTTCGGAAGATACAGGTACGTTAATAGTTAATAGCGTACTTCTTTTTCTTGCTTTTCGTGGTATTCTTGCTAGTTACACTAGCCATCCTTACTGCGCTTCGATTGTGTGCGTACTGCTGCAATATTGTTAACGTGAGTCTTGTAAAACCTTCTTTTTACGTTTACTCTCGTGTTAAAAATCTGAATTCTTCTAGAGTTCCTGATCTTCTGGGCAGACTCTCACACGCCTACCATCGACACTCCAAAGTCT
+
55:>7;@DDDC@BBDCAABCCC@CCCCBBBDD?C;;;6;A@C@CAAACCB?BBCCC?B@BBBB@B>@@@BBBBBB?ACBCB1B?9>8999(9=??;BBB?BA=@?>@??;@A@@AA>><>BB<@<?@@>>>??=@@@@<>>>AA@>>>A@??;;;=;===<==:=<ABBA>>>AA=C????5?;=666666(7=>AA7??AAABAA8708=<<+=>>>A<@<AD<AAAD>==;>=BBAA6666BAA:B:;;>>@AA@@@@@C<??@<?::::::A>>;>D;A<==
@ATNG8:04705:05185
GATGGTAGCTATACGTATATCTATGTACTTCTGTTTCGGAAGAGACAGGTACGTTAATAGTTAATAGCGTACTTCCTTTTCTTGCTTTCGTGGTATTCTTGCTAGTTACACTAGCCATCCTTACTGCGCTTCGATTGTGTGCGTACTGCTGCAATATTGTTAACGTGAGTCTTGTAAAACCTTCTTTTTACGTTTACTCTCGTGTTAAAAATCTGAATTCTTCTAGAGTTCCTGATCTTCTGGACAGAGTGTGCAGATACTACCATCGACACTCCAAAGTCT
+
<<><@CCBBBB@?@@;<@DFFH:;:>=9;59555A4>>:?:CBBBBCC@BBB;;7;>BBBBACADDCCCDCB@=A5;;;&;?7<:;;3:BBA=ABB>;;7;;@>;?@BCECBBCE>A??:?9?=???@AA?ABBB9::BB??@B@ABDCA@=>5;:::>?=D;?>>>C?><A9<>BBA.617396:::*:9677+//<=<;/866-5666'66655052::2::??AAA8:7;@A==@-//606<;>>:::655A555=999?;>@B@>>=>>>;CD>C:9:
@ATNG8:04707:05180
GATGGTAGATACTCGCTGATACACCCAGAAGATCAGGAACTCTAGAAGAATTCAGATTTTTAACACGAGAGTAAACGTAAAAAGAAGGTTTTACAAGACTCACGTTAACAATATTGCAGCAGTACGCACACAATCGAAGCGCAGTAAGGATGGCTAGTGTAACTAGCAAGAATACCACGAAAGCAAGAAAAAAGAAGTACGCTATTTAACTATTTAACGTACCTGTCTCTTCCGAAACGAATGAGTACGAGAGAGCACCACGTGTCTACCATCGACACTCCAAAGTCT
+
:55B?BCCBBBCCCC@BBCICCDDD>DCC@BBBBBB?C@CCCAABC?BB?B@BAA@@@@A2@?CCBABBBBBBB:AA??@@@0=C=A5@@B9@DD@CBABCCCCC@C@BB@CCC@BBACBBBBECBCCCCBB?ACDD@CAABBBAA<A=A@@>@AAGDCCB?BDDDDD@BB>???:?????8=>>;::9999%9>;>:7:DBC???280897:7)5.5=BAA?AA@@@BB?C=AAA8@00-0<<>CCBBCCBBABA?><>A@AAAABBD@B??@???>>><BD;C777
@ATNG8:04707:05202
GATGGTAGTGCGTGAGAGAGAGACCCAGAAGATCAGGAACTCTAGAAGAATTCAGATTTTTAACACGAGAGTAAACGTAAAAAGAAGGTTTTACAAGACTCACGTTAACAATATTGCAGCAGTACGCACACAATCGATGCGCAGTAAGGATGGCTAGTGTAACTAGCAAGAATACCACGAAAGCAAGAAAAAGAAGTACGCTATTAACTATTAACGTACCTGTCTCTTCCGAAACGAATGAGTACACACTCTCATATGACACTACCATCGACACTCCAAAGTCT
+
55<<9;@?BBA9;9@BBBCCCB::;06@<:>CBC@;<@8BABCCA@;@@:>5??@BBBAA1A7:9BBBABBAAA9><>????,?@<=2:99&9DD@B@BACDAAA?B?BD@BBC@CBCDCCCCCCCCCBBBD@CBBC@@@BBCBBC@C@BBB?BBCBBBCB?BBBBAC?CC?CBB<@@<=<5==>9?ABBB3@B=F000A<=<=5;4:;=>5:49AAAA?BB@@@BB@C@CDG?D;;8;@?ADCDDCCCBBBBBBBBBA@@DCBB?BCCCAAAAAA?AB;BBBB
@ATNG8:04708:05182
GATGGTAGAGAGACTGTAGCGCACCCAGAAGATCAGGAACTCTAGAAGAATTCAGATTTTTAACACGAGAGTAAACGTAAAAAAGAAGGTTTTACAAGACTCACGTTAACAATATTGCAGCAGTACGCACACAATCGAAGCGCAGTAAGGATGCTAGTGTAACTAGCAAGAATACCACGAAAGCAAGAAAAAGAAGTACGCTATTAACTATTAACGTACCTGTCTCTTCCGAAACGAATGAGTACTGCGTCTCACTCTCGCCTACCATCGACACTCCAAAGTCT
+
59::7;?@@BBBBBBBCBBCCCCDC?BAB@BABB;;9<?@@@;<:D@CC?B????98:::)723>>///88888/89944444#59495<<<0<<<8<>>A;?<<:3=.455>==9:;;;@?;>><;;;;9458<000,0000>=:>9=;@00/::::<>A?BBC?>><==?CB@?BBBAA=A>=8?@??@2@@=ABBBCDDCB:=9==;;5;5;>AAA?AA@??AA9?;;<<6;88/8@@BCFCBCBB@@@ABBAABCAA>AAA>?@>@ACB>>=>CC>??<<
@ATNG8:04709:05186
GATGGTAGTGTCATATGAGAGTGTGTACTCATTCGTTTCGGAAGAGACAGGTACGTTAATAGTTAATAGTCTGTACTTCTTTTTCTTGTCTTTCTGTGGTATTCTTGCTAGTTACACTAGCCATCCTTACTGCGCTTCGATTGTGTGCGTACTGCTGCAATATTGTTAACGTGAGTCTTGTAAAACCTTCTTTTTACGTTTTACTCTCGTGTTAAAAATCTGAATTCTTCTAGAGTTCCTGATCTTCTGGATAGCGACGCGATTTACTACCATCGACACTCCAAAGTCT
+
488<7=BBBA<D====>A=>666==<55/://)/:;;5<<7;,5555559.55;;<7<8AA>B?A=...----669969>?>>+;@;:9><@900/0969::39;*/////45:995558>8<??8=9>??AB??@@@@@@=BBBBBB;;5::;;<<@@*0//)/75:6;;;;;<955.55555'54;6;>>>>+>;////&0/;<::5544.4999):=>9989:>A460<<:00+06<<;<=?7:9C<@?@A@B@;;;999@8@BBB@>BBBBBABBA@=AA8@;;;
@ATNG8:04714:05182
GATGGTAGATACTCGCTGATACACCCAGAAGATCAGGAACTCTAGAAGAATTCAGATTTTTAACACGAGAGTAAACGTAAAAAGAAGGTTTTACAAGACTCACGTTAACAATATTGCAGCAGTACGCACACAATCGAAGCGCAGTAAGGATGGCTAGTGTAACTAGCAAGAATACCACGAAAAGCAAGAAAAAAGAAGTACGCTATTAACTATTAACGTACCTGTCTCTTCCGAAACGAATGAGTACACACTCTCATATGACACTACCATCGACACTCCAAAGTCT
+
:><<7=;@@BABA@;AAACDCCBBB=BBC8;9==9:293899878>9>>=@<?C<><A?A/A9??;=??@>>=>9=7;9=;;*6646:??@2BBC?BC<;9B@BB<A>BB?BBB?BD@@@BBB:;;CCBBBB?A;::=?@>@BB??;<9=00+0@>>@@CC?AABBBB=>>=@A=4=93333&377,733377$7;57<=B@9<<989575=A.818>@;;7;B?>?BB?B?BCC>BBB?BAAABFEDBAABBBBA>>ECA@@CCDB=@B@@B@AB<<:?A=AABA
@ATNG8:04716:05198
GATGGTAGGACGAGCGTCTGAGAGGTACTCATTCGTTTCGGAAGAGACAGGTACGTTAATAGTTAATAGCGTACTTCTTTTTCTTGCTTTCGTGGTATTCTTGCTAGTTACACTAGCCATCCTTACTGCGCTTCGATTGTGTGCGTACTGCTGCAATATTGTTAACGTGAGTCTTGTAAAAACCTTCTTTTTTTACGTTTACTCTCGTGTTAAAAATCTGAATTCTTCTAGAGTTCCTGATCTTCTGGTGTCTTATCTGTATCACTACCATCGACACTCCAAAGTCT
+
<?::?CB@?BB@@?@@@??AABBB?@@CBC;<5;999,4;3=:;@<<<<<5:99:9269@@<=7A=::9A;65655::;<<*<<8<>??6;;?;;BBB=??899@@9999CCAB:9:49::=B?CCBBBBBC?BBA@=AEBBBB@@ACB@@@BBB?BBB?BB?A?AA;;;=99>9955599$5.9.5<>>>>>#66955)5595;555<=8=>>>+>>>6645;AD<@@A;;:@;>9@@<?>@5;;;=BBCBB?@@A@@@C@@ABBBC@;;:?9999;;;@@;@BBB
@ATNG8:04724:05193
GATGGTAGAGAGAGCTCTCTCATCGTACTCATTCGTTTCGGAAGAGACAGGTACGTTAATAGTTAATAGCGTACTTCTTTTTCTTGCTTTCGTGGTATTCTTGCTAGTTACACTAGCCATCCTTACTGCGCTTCGATTGTGTGCGTACTGCTGCAATATTGTTAACGTGAGTCTTGTAAAACCTTCTTTTTTACGTTTACTCTCGTGTTAAAAATCTGAATTCTTCTAGAGTTCCTGATCTTCTGGTGTCTGATCTGTATCACTACCATCGACACTCCAAAGTCT
+
99;B9ABBCBCB@@A@@@CBB@@<A;56<=997;JCC>CC@DAEC;99@@:@??BC?B?@@@A7A?CAABBCCCC?BBBBB1??=@AAB<AB??=@994:A9=998;=6<?><A<?>?@AA@A=A@AA=====CBAA:=>@???>>=;;;????@<;:;;==9=<<==>>>>AF=787AA.=/80679898%99658,7<;7:7576949<:<.:8::A:@:@A<AAA@>>>=B=@@>=;;5;==:;;;;;;;;?AAAA@==>;;;<@@@A?@>;;<=AA:???@
@ATNG8:04740:05201
GATGGTAGCTCTGCTCTGACTCTCGTACTCATTCGTTTCGGAAGAGACAGGTACGTTAATAGTTAATAGCGTACTTCTTTTTCTTGCTTTCGTGGTATTCTTGCTAGTTACACTAGCCATCCTTACTGCGCTTCGATTGTGTGCGTACTGCTGCAATATTGTTAACGTGAGTCTTGTAAAACCTTCTTTTTACGTTTACTCTCGTGTTAAAAATCTGAATTCTTCTAGAGTTCCTGATCTTCTGGCGCGTATGTATGTCGCCTACCATCGACACTCCAAAGTCT
+
CCBB@CBBB?;;AABBBBBCCCDCDDFGEC@@=@@AA<BB@C?BBBBCCC@CCAAABE?BCDE@C?BBCCCEBCC@DDDDD0DD@FBBB<@@>A<ACC@CC;;;@EBB?BCBBDCCCACCD@B@BCCBCBCC?BBCC@BBBAAACCEEC@AACBC?CCC@CB@C@CDBBBCCCF@DCFEE<C@D=A@AA@,AB;;;8;DFCCCCDCB@BFLM5BBBBB?B?@@=@BDCCBB@C@B@@ABB=@:;6;BAAACDECCBBBBBB?BAC@BBDDCCBBBB?BC=B;;:
@ATNG8:04744:05215
GATGGTAGCATCTGCATATCTCACCAGAAGATCAGGAACTCTAGAAGAATTCAGATTTTTAACACGAGAGTAAACGTAAATAGAAGGTTTTACAAGACTCACGTTAACAATATTGCAGCAGTACGCACACAATCGAAGCGCAGTAAGGATGGCTAGTGTAACTAGCAAGAATACCACGAAAGCAAGAAAAAAGAAGTACGCTATTAACTATTAACGTACCTGTCTCTTCCGAAACGAATGAGTACAGAGAGTACGATATGTCTACCATCGACACTCCAAAGTCT
+
BBBC@CBBCBBBB;;:B=B=>CEE@CCB?BCCCCD@E?BBBCCCC@BC@C@CEBDADDD3D@ABA@@@???=>8=466>6==;;7;:?@@2>>A;@C=B=EECC@C@DD?BCC@CCBGFCCCDBBBBCCCB?BBAA?ABBCCBBB?B?BCD@CA@ABAAA?AADECA>CG@?@??AA???8;;;8889999%9?;>99:B@AAB7;7:>AC7;7;ACBB@BCDBBBB?A?AAA;@@@>ACCCBBBBCABACCBBBABBBBBBBAA>@BBBAAAA=@;A?:?999
@ATNG8:04747:05186
GATGTGCTCTCTCGTACTCATTCGTTTCGGAAGAGACAGGTACGTTAATAGTTAATAGCGTACTTCTTTTTTCTTGCTTTTCGTGGTATTCTTTGCTAGTTACACTAGCCATCCTTACTGCGCTTCGATTGTGTGCGTACTGCTGCAATATTGTTTAACGTGAGTCTTGTAAAACCTTTCTTTTTACGTTTTACTCTCGTGTTAAAAAATCTGAATTCTTCTAGAGTTCCTGATCTTCTGGGATGTGTGCGCAGTGCCTACCATCGACACTCCAAAGTCT
+
@A@B@@@BABBBBCCBBBD994;;;;09@<@>BCCECBB@BC@@A=@=>@>@,0+/;<88::5:78@BBCC)BA?AABBB8??>=:8.-)-77(--/98:7;=BBCCFF9::@AC?BBBBBECB?AB??;?BAAA@AABBBAABB00-0..+.::*.)-//;???99259999*5299)55595$59=;@<4;;;@?>B@>?2:;;;;%;AC;;5;<@B?CBCCBBBAD@G;;;BB<ACBB9B;;<ABC@@AC9:9E@DAA>@@???@????=BB<AABB
@ATNG8:04699:05245
GATGGTAGTGTCAGTGCGCGTCGTCCAGAAGATCAGGAACTCTAGAAGAATTCAGATTTTTAACACGAGAGTAAACGTAAAAAGAAGGTTTTACAAGACTCACGTTAACAATATTGCAGCAGTACGCACACAATCGAAGCGCAGTAAGGATGGCTAGTGTAACTAGCAAGAATACCACGAAAAGCAAGAAAAAAGAAGTACGCTATTAACTATTAACGTACCTGTCTCTTCCGAAACGAATGAGTACTGTATCTATGTGTGCGCTACCATCGACACTCCAAAAGTCT
+
;;;C?BBBDBBD@;66<<@BCDBBB@BAB@CDCBAA?@@CBCCC@@=@B@E?BABBBBBB1B?AACCCCAA98828@ACEGE5BB?B<@@A9ADCAECBCCCC;:7;?AA?BEE@AAACCDDCCBBCCDCCC@DCBB>@@@B???C>C?B??>?BBCCBCC?BBBGAB>>>8?@?3::::::+:>>9999999%9@=A:7:CBBBB7;7:AAA<@<>>C@@=@A@@@A@=?=>??9?AA=ABCBBBBBBBBBBBBBCBCCBBB?A88178>>?B@>>>1888)::::
@ATNG8:04707:05259
GATGGTAGTGTCATATGAGAGTGTGTACTCATTCGTTTCGGAAGAGACAGGTACGTTAATAGTTAATAGCGTACTTCTTTTTCTTGCTTTCGTGGTATTCTTGCTAGTTACACTAGCCATCCTTACTGCGCTTCGATTGTGTGCGTACTGCTGCAATATTGTTAACGTGAGTCTTGTAAAACCTTCTTTTTACGTTTACTCTCGTGTTAAAAATCTGAATTCTTCTAGAGTTCCTGATCTTCTGGACAGAGTGTGCAGATACTACCATCGACACTCCAAAGTCT
+
//8869<AABC@@@@AFGGICCDDDBBBBA@@<@@BC<BB>@??CECCCCACDBCB@B>BCCB@B?BCBBBCBAC;;;;;;*;A@BBDC>DCDLACBB?CC9;;ACCCACBHHGCDC?BBB?B@CAABCCBCACCBB?BDCCCCBBBCBBCBBBC@CCC@CC@C@BBBBBCCDD?BBCEG;B=@;;;;;;*;C@AA=BBBCCCCCCC@CCCC5CCCAA?A@CBACBBBBBB@BABBBC@?<@AB?BBBCCCCCCCCCDDBBBCCC@BBBBCCBBBC@EF>C:;;
@ATNG8:04709:05258
GATGGTAGCACACGAGATCTCATCGTACTCATTCGTTTCGGAAGAGACAGGTACGTTAATAGTTAATAGCGTACTTCTTTTTCTTGCTTTTCGTGGTATTCTTGCTAGTTACACTAGCCATCCTTACTGCGCTTCGATTGTGTGCGTACTGCTGCAATATTGTTAACGTGAGTCTTGTAAAACCTTCTTTTTACGTTTACTCTCGTGTTTAAAAATCTGAATTCTTACTAGAGTTCCTGATCTTCTGGGCAGACTCTCACACGCCTACCATCGACACTCCAAAGTCT
+
@A@@?BBBBCBC:;6<<BBBBBA>BBAAAA@A<BBBC=CC?C?BABBCA@?ACDDC@B@CBCC?B@AACDDCBBC>BBAAA3A?<@7887&3<<<7<<A;>B??>????:=<=?@ABB?BDC@C@BCB??>==;?@@@=@@@A@@@@@@???@?<=8:::9;:5::>?>>>A@BD:>>CDE5@8;7;:@@@,;;999,//=776;=666(7===/;88/8385//*/5988>>@<A;@@A?@?=A===5=:;;=>?AABBAA@?;>>?:>===;;;>=?>DD:AA??
@ATNG8:04712:05263
GATGGTAGAGTATCATGTGTATCTCCAGAAGATCAGGAACTCTAGAAGAATTCAGATTTTTAACACGAGAGTAAACGTAAAAAGAAGGTTTTACAAGACTCACGTTTAACAATATTGCAGCAGTACGCACACAATCGAAGCGCAGTAAGGATGGCTAGTGTAACTAGCAAGAATACCACGAAAGCAAGAAAATAGAAGTACGCTATTAACTATTAACGTACCTGTCTCTTCCGAAACGAATGAGTACGTGTGACGTACGTGAGCTACCATCGACACTCCTAAGTCT
+
<<<>?BBCCCCBBBCBCCDDBAA@@>@BEACBAABB?C?BBBCAAB@CC?C@CBB@A@@@0@@CCDCDCBCAAA<AAAADDG5CB@C@CCC;CFEACBCBA?B9990;>BB?B@@>@CCBBABBCCBBBGCCC@CCBB@BBBCCCCC@C@CBB>BCCCCCCC<BACCAA=AC@CAB=?A>;;3<9929989+9=9918A@?@BBBCAC?CBBB6;6;BEAA?AAABABB=A=@BC=CEE@CABABBBBBCBBCCCCCCBBBBAAC@@=@CFDBAAAAC?CC>B@@@
@ATNG8:04715:05220
GATGGTAGCACGAGTCACTCATATCCAGAAGATCAGGAACTCTAGAAGAATTCAGATTTTTAACACGAGAGTAAACGTAAAAAGAAGGTTTTACAAGACTCACGTTAACAATATTGCAGCAGTACGCACACAATCGAAGCGCAGTAAGGATGGCTAGTGTAACTAGCAAGAATACCACGAAAGCAAGAAAAAAGAAGTACGCTATTAACTATTAACGTACCTGTCTCTTCCGAAACGAATGAGTACGTGTGCGACGTGTCTCCTACCATCGACACTCCAAAGTCT
+
9;;C?BBBBBBCBBBCBBBB=AABC?BCC:D@AACC@C@BBCDAAA@DD@C?CBBCCCCC3C@CCCCCCCA???7>AAAABB5BC@C@CCC;CCD@DBBCEBB;:8;@BDACCC?BBCBBBDDCCCCCCCAC@CEA?>ACBBCCCC?B@B@A>@CCDCCCC?CBDCCCABB?@??599???8?@@;999999%9@;@9:9FBBBB?><>>CB:>:=ACBB>AAA@ABAAD@CDD>B::8:AABBCBBBBDDAAA???AAA==:=9807>===?==;;5?A9A;;;
@ATNG8:04715:05236
GATGGTAGCACACGAGATCTCATCGTACTCATTCTTTTCGGAAGAGACAGGTACGTTAATAGTTAATAGCGTACTTCTTTTTCTTGCTTTCGTGGTATTCTTGCTAGTTACACTAGCCATCCTTACTGCGCTTCGATTGTGTGCGTACTGCTGCAATATTGTTAACGTGAGTCTTGAAAACCTTCTTTTTACGTTTACTCTCGTGTTAAAAATCTGAATTCTTCTAGAGTTCCTGATCTTCTGGGTCTACGCTCGTCGCGCTACCATCGACACTCCAAAGTCT
+
CCDC=A@CCCCEBBBCCCBBBCCBDDCCCDBB?BCDD;DD@D>@A@DDDD?CBBCCAC@BBBCACACCCCBCCDB@:::::.:B@EBCD?CCED@BBB@CB@A@@C::8;@AADDBB?BBB?B>A@@>>?AA@CBBB=AABDBBB@?@BBB@=<=7::>:>@:=:>@@@@@@>>;>ABB5=:=:=>>>>/>@@@@9@AA???@@==9=A@@/@===A<A=AA<AAAA;;;<@<@BBA<<9<<??8?AAAAA>>>??=>>C@@>>:>CAA@@@A>>:=?7=>>>
@ATNG8:04719:05257
GATGGTAGCTCTGCTCTGACTCTCGTACTCATTCGTTTCGGAAGAGACAGGTACGTTAATAGTTAATAGCGTACTTCTTTTTCTTGCTTTCGTGGTATTCTTCTAGTTACACTAGCCATCCTTACTGCGCTTCGATTGTGTGCGTACTGCTGCAATATTGTTAACGTGAGTCTTGTAAAACCTTCTTTTTACGTTTACTCTCGTGTTAAAAATCTGAATTCTTCTAGAGTTCCTGATCTTCTGGATACACTCATGTGCACCTACCATCGACACTCCAAAGTCT
+
CCCD@DCCBBBCBABCCCCCCCCCCCCCCCBB@BBBB=BC@D?BABBCDD?DDCCC@C@CDCC?C@CCCCCDDCC?CCCCC5CC@CBBB=ACCC@CCB?BD@CCCCC@CBCCCCBB?BBB@B>BCBBBABB?CCBA?BBBBCCCCCCBBCBBBB?CBB?BB?B@BBBCCCCCC@CEEDD<D?B;;;:::*:B?B?=ACCCCCCCBB>BBAA2BBBCC>@?@D@CCCDDCB@B@BCBCCC?@@A@DCCCBCCCC@A@DFBA?A?@<@?@@BBBBBA?CC>CAA@
@ATNG8:04740:05246
GATGGTAGCATCATGCATATCTCACCAGAAGATCAGGAACTCTAGAAGAATTCAGATTTTTAACACGAGAGTAAACGTAAAAAGAAGGTTTTACAAGACTCACGTTAACAATATTGCAGCAGTACGCACACAATCGAAGCGCAGTAAGGATGGCTAGTGTAACTAGCAAGAATACCACGAAAGCAAGAAAAAAGAAGTACGCTATTAACTATTAACGTACCTGTCTCTTCCGAAACGAATGAGTACTATGTAGAGCTCTATACTACCATCGACACTCCAAAGTCT
+
??BB:CCBDCCDDDCBBBCCBCCCD?BCC@CBBBBB@B@BBCCCAA>AC@B@BBAAADDD3D?AAAABBBCBBB=BBBEDCC5CB>C5;;;-;CC@AABBEEE;:;;?CC@BBD?BBBBCCCCDECBBBBBC@CCBB?CBBABBBB>C@CBB@AAACCCCD?BACCCC?BB@>>?;??999,9>><ABEECC)EC@C98:CCCAA:=:<9AA:>:>CDAA?@CAAAAA?C?CCD>CAA>ABBBBBBBBCBBBBBBA==>AABC@==8<>>>>>?;;;5;:/>9::
@ATNG8:04741:05245
GATGGTAGCGCACACATAGATACAGTACTCATTCGTTTCGGAAGAGACAGGTACGTTAATAGTTAATAGCGTACTTCTTTTTCTTGCTTTCGTGGTATTCTTGCTAGTTACACTAGCCATCCTTACTGCGCTTCGATTGTGTGCGTACTGCTGCAATATTGTTAACGTGAGTCTTGTAAAACCTTCTTTTACGTTTACTCTCGTGTTAAAAATCTGAATTCTTCTAGAGTTCCTGATCTTCTGGCTCTCGTAGACAGATACACCATCGACACTCCAAAGTCT
+
88//)///49:@ABBBBCCCBBBCCBBBCA;;9<BDI?GE@B?9;:=;?@6=BB;;859@@:@<@?ABCCB@@?@<?ABBC5CD@E;;;6;@;;6;BB@BB>BB@CDC@CCCCCCA@=@AA=A?CCCCCCCCBBBBB@BCCFCCCBBBCCCBBBC@DBB=::7:=AAB@@@BAB=AAAAA7@=@=ABBB9BBBBF>CCBCBCCAAA5;;;;*;AABC?A?AB@BBCCCBB>A?ACCCBB=A@C8:;B@@A;;;<;;;@@AA?@=@BBDDDCAAA=AC>DCAB
@ATNG8:04698:05288
GATGGTAGACATATCGTACTCTCTGTACTCATTCGTTTCGGAAGAGACAGGTACGTTAATAGTTAATAGCGTACTTCTTTTTCTTGCTTCGTGGTATTCTTGCTAGTTACACTAGCCATCCTTACTGCGCTTCGATTGTGTGCGTACTGCTGCAATATTGTTAACGTGAGTCTTGTAAAACCTTCTTTTTACGTTTACTCTCGTGTTAAAAATCTGAATTCTTCTAGAGTTCCTGATCTTCTGGCGCTCTGTCACGTCTGCTACCATCGACACTCCAAAGTCT
+
@>?A655@AAABBBCCCBCCCCCCB=AA?BA@7>@@?8?=:=;CCCCCCC@CCAAA?C@CD?>=????>A@?@:?,33888'663=//(///33:33,3;4334==C@BAAA@@@A:==A<B=BBA::::;:>>=?<@A@?>==AAAAAA;;;?:>=>7;;=B=ACDD???@B=A=>>=2=;A6;6;;;,66=>=,////:98<AA7>???/==<<A7;8;B=BCCBBAA=A=AA???B===><>>>CCA>=>@@@?888??@A=AA===>=?AB=AA:@@@=
@ATNG8:04710:05313
GATGGTAGCGCATATCAGCGCAGCCCAGAAGATCAGGAACTCTAGAAGAATTCATAGATTTTTAACACGAGAAGTAACGTAAAAAGAAGGTTTTACAAGACTCAACGTTAACAATATTGCAGCAGTACGCACACAATCGAAGCGCAGTAAGGATGGCTAGTGTAACTAGCAAGAATACCACGAAAGCAAGAAAAAAGAAGTACGCTATTAACTATTAACGTACCTGTCTCTTCCGAAACGAATGAGTACACATCGTCGTGTCGTGCCTACCATCGATGGATCTGAGTCT
+
@CCC@C:6;CBBACBBAAB?@;;;;)9@@6<666<<5;7;==>@>>7<:.4.3333444444$458844///)///)//66666)796;8===188869/////(/--(/*//58885::85?A<<ACBBB::;9=ACBB<@@@@BBBB?B?B;;4:B=9?==<;>>CB:;6;:58B=:BBCBC87747;>?===%==8==<88433;6<7:::=482556669<=<=<<<:?:>BD>@@@?CCCCCCBBCB???A<;;@<==<0/)/66168888:;49:<;888==;
@ATNG8:04711:05286
GATGGTAGCAGACGTGACAGAGCGCCAGAAGATCAGGAATCTTGAAGAATTCAGATTTTTAACACGAGAGTAAACGTAAAAAGAAGGTTTTACAAGACTCACGTTAACAATATTGCAGCAGTACGCACACAATCGAAGCGCAGTAAGGATGGCTAGTGTAACTAGCAAGAATACCACGAAAGCAAGAAAAAGAAGTACGCTATTAACTATTAACGTACCTGTCTCTTCCGAAACGAATGAGTACGTGTGCGACGTGTCTCCTACCATCGACACTCCAAAGTCT
+
55<<:>CBBBCCCCCCCDCCCCCCG@DDD@DDCCCD?B?BAA<AA?BB?C@CDAABAAA2A=AABAAAACBCE>A@99787(8@;@=ACC9CCC?BBBBBBBAA;A<AD:=;>;>>AAAA===AAAA???A=>>>A7;:=A@@>;7==A>B?BBBBB@@@<A???BB?BC?CCC=AAABD=B?=977877(8818==>?=>=?<?<?AAA=D;@>88:=?<9::::<A=@DD9@BC@@@??::9@AAAA@@>888@@@@@;>>@<?????><=<<8<@:@@@E
@ATNG8:04713:05312
GATGGTAGCGCGACGAGCGTAGACCCAGAAGATCAGGAACTCTAGAAGAATTCAGATTTTTAACACGAGAGTAAACGTAAAAAGAAGGTTTTACAAGACTCACGTTAACAATATTGCAGCAGTACGCACACAATCGAAGCGCAGTAAGGATGGCTAGTGTAACTAGCAAGAATACCACGAAAGCAAGAAAAAGAAGTACTCTATTAACTATTAACGTACCTGTCTCTTCCGAAACGAATGAAGTACTGCGTCTCACTCTCGCCTACCATCGACAACTCCAAAGTCT
+
;;<<@CDCC?;666=>;A;;;@@@@4@CB@BCCCBB@B@BBCCCCD@BB?B?AA@99999)9;ABB@BCCCAA@9>>;;;;;*;B<>5;;;*:BEADBAACDICC@B@BB@BDD>@@CDCCBCECCDDDCBB>BCDD?CCCAABBC>A>@??<?A@CCBBC?CCCCCC?BB?BBB>AA???8=??=@@@@@.>?<@@@A<===<7;7/---,3,33---288885556;3999/5552722+2222566:755:578:;>;;5;=>8888:5./(./7/55-3999
@ATNG8:04715:05314
GATGGTAGAGAGAGCTCTCTCATCGTACTCATTCGTTTCGGAAGAGACAGGTACGTTAATAGTTAATAGCGTACTTCTTTTTCTTGCTTTCGTGGTATTCTTGCTAGTTACACTAGCCATCCTTACTGCGCTTCGATTGTGTGCGTACTGCTGCAATATTGTTAACGTGAGTCTTGTAAAAACCTTCTTTTTACGTTTACTCTCGTGTTAAAAATCTTGAATTCTTCTAGAGTTCCTGATCTTCTGGTGTCTGATCTGTATCACTACCATCGACACTCCAAAGTCT
+
@?>>??:??CA@BCBBBBCCCA<<BBBCCCCC@DBCC:@A<A:@BACCBB?BBBCC@C?BBBB?C>@@AAAABCD@EBBBB2AA@BBBD>BBBC?A::39@;9:93;;49?:>?@AB=AAB6;7:>=99;;;:>?>><>B???@@:::A6777788=;;5;A9=:>ABB@>?>?:=9@>@@,>////=@@@,:::=@,655596:8555;;>;+8//,/9484??<A@@>CAC=C;?>==>>188=8:;:=>>>@@@@@C>>=====:>@@@>>>B?@6;;3;==:
@ATNG8:04718:05274
GATGGTAGCACACGAGATCTCATCGTACTCATTCGTTTCGGAAGAGACAGGTACGTTAATAGTTAATAGCGTACTTCTTTTTCTTGCTTTCGTGGTATTCTTGCTAGTTACACTAGCCATCCTTACTGCGCTTCGATTGTGTGCGTACTGCTGCAATATTGTTAACGTGAGTCTTGTAAAACCTTCTTTTTACGTTTACTCTCGTGTTAAAAATCTGAATTCTTCTAGAGTTCCTGATCTTCTGGGTCTACGCTCGTCGCGCTACCATCGACACTCCAAAGTCT
+
55<<:>BDCC?C@@ADBCBCCCCCCCCCCBBB?BCCC>CC@C@CCBCCCB@CCCCC?B@CCBB@B9@ACDDCA<B?DDDDD2BB@CAAA<BDDC?ABB@CB>?>>CAA?B???EBBB?BDD?C?@@@@>>>@<AAAA;AAA<<<ACCAAA@>>>><@@@=AA<>=AAACAAAAB<@@@AA6@:>988665(8=<<>9>@@@@@B??>:>>>>/>??@A>E===:>AAB;;;<A<??@@6637>?D:AAAAAAA<=<>>>AA>>?@;@BAA>>>>A=6==4=666
@ATNG8:04724:05319
GATGGTAGTATAGAGCTCTACATAGTACTCATTCGTTTCGGAAGAGACAGGAACGTTAATAGTTAATAGCGTACTTCTTTTTCTTGCTTTCGTGGTATTCTTGCTAGTTACACTAGCCATCCTTACTGCGCTTCGATTGAGTGCGTACTGCTGCAATATTGTTAACGTGAGTCTTGTAAAACCTTCTTTTTACGTTTACTCTCGTGTTAAAAATCTGAATTCTTCTAGAGTCCTGATCTTCTGGGCAGACTCTCACACGCCTACCATCGACACTCCAAAGTCT
+
BBBC?BBCCJC;9:??@CCC?ECABCBBCCGC@AAAM?CC@B?A@@BBBC?B?BCB@F?CBCC@B>AABBABAAA99:999(9=>ABBB>BBA@=ABB?BC????BBA=AAA?@@@A<??A<>:=><888==7=889:>B>>>?AAAAABB?>>><???;??:>:=AABBBAAA8==ABB6B<@9;7777+6<<=>///<9989>@@:;@@@,9///<595@@<A@@@>==?<?@@@@@::9==6=///:8<<@@@@A@<6<==7=///99:>=A5::3:?>?
@ATNG8:04727:05296
GATGGTAGTACATGATAGACGACACCAGAAGATCAGGAACTCTAGAAGAATTCAGATTTTTAACACGAGAGTAAACGTAAAAAGAAGGTTTTACAATACTCACGTTAACAATATTGCAGCAGTACGCACACAATCGAAGCGCAGTAAGGATGGCTAGTGTAACTAGCAAGAATACCACGAAAGCAAGAAAAAGAAGTACGCTATTAACTATTAACGTACCTGTCTCTTCCGAAACGAATGAGTACGTGTGCGACGTGTCTCCTACCATCGACACTCCAAAGTCT
+
?<>>>??CD<<<;;;CBCBBBBBCC?C@A?AA?BA@=@?BBBACCD@CC?B?A?A@@@@@,@;@@CHCAAACCC;@@;;;;;*;A?A@DED8AAC@DCCCFCCCC@B?BC?CDD?BBC@A@DBBBCBBBCBB?BBBB@BCBBCCBB?CACCB@BBBBBBBB@BBBBCC@CC?ECC@BBBAB=AAA=@@@A@2@C?BBCBCCCCC>A>A@AA;?<??BBB@BB;;;BA<@<;;;09??=?@???AABBBAABA?>?BBBBCC???@?DAABAA>A=@9FG<B000
@ATNG8:04727:05309
GATGGTAGCACGACACGACGATGTGTACTCATTCGTTTCGGAAGAGACAGGTACGTTAATAGTTAATAGCGTACTTCTTTTTCTTGCTTTCGTGGTATTCTTGCTAGTTACACTAGCCATCCTTACTGCGCTTCGATTGTGTGCGTACTGCTGCAATATTGTTAACGTGAGTCTTGTAAAACCTTCTTTTTACGTTACTCTCGTGTTAAAAATCTGAATTCTTCTAGAGTTCCTGATCTTCTGGTATGACTAGTGTACTACTACCATCGACACTCCAAAGTCT
+
48::;>A;44:<<<=>>>666>=@AA;99;;=8B??D>?A:@:BBBBBBE?BBBCC?C?CDCC?C;<;AAAABBB?BBDDE13739777(3:::8<>?<?C?>??BBB?BCCDCC@A>AB?<A<?>==>BAA=>>>?<@B@?????@AA;;;;;>188;5:?;@=?>>>>>>==8;8999-97<,//=<<+7767168776:<99::@AAA.8::<>:>;>@<@??><==6;6;AA?@@7;;@<AA@?;;;=>???@??==<//)////769=;;5;>7>;;;
@ATNG8:04728:05291
GATGGTAGGTGCACATGAGTGTATCCAGAAGATCAGGAACTCTAGAAGAATTCAGATTTTTAACACGAGAGTAAACGTAAAAAGAAGGTTTTACAAGACTCACGTTAACAATATTGCAGCAGTACGCACACAATCGAAGCGCAGTAAGGATGGCTAGTGTAACTAGCAAGAATACCACGAAAGCAAGAAAAAAGAAGTACGCTATTAACTATTAACGTACCTGTCTCTTCCGAAACGAATGAGTACTATGTAGAGCTCTATACTACCATCGACACTCCAAAGTCT
+
5<;>?BA@=<=<<<>===996<@@><@@A<>?@@@A=A=@@@@A@C@BB@B@CA@@@A@@,A=BBCCCCCCCAA8A@AAA@A,CB>@5999*:@>:@FEBBBDBC?A@CC?BBB@BCAABBBBCCCCCCCCB@BBCC?CBBBBBAA@E@C@@>@CBBBBAA>ABCBBB?CC@BBB<>>BCC:A@?;??????'?A=?><?BBBBC?B?B<AB7>:=?BBB?ABBAABB?B@CBF>DBD?DBCCBBBBBBBBBBBBB?>>AAABB?><:@A>>>@===188):>==
@ATNG8:04740:05307
GATGGTAGGTGCACATGAGTGTATCCAGAAGATCAGGAACTCTAGAAGAATTCAGATTTTTAACACGAGAGTTAAACGTAAAAGAAGGTTTTACAAGACTCACGTTAACAATATTGCAGCAGTACGCACACAATCGAAGCGCAGTAAGGATGGCTAGTGTAACTAGCAAGAATACCACGAAAGCAAGAAAAAAGAAGTACGCTATTAACTATTAACGTACCTGTCTCTTCCGAAACGAATGAGTACGATGAGAGAGCTCTCTCTACCATCGACACTCCAAAGTCT
+
AABC@BBB?CBBB=CFKBCCBBBBB@CBC<@;;:99;@;???>>:@;99475;<00/999'7279:7779//)/7.7/0///'/;5:.555&55949:555=>:@=?=??;@??<?BBCDBBBCAAACECAA=@CBB?BCDCCCCC?C@C;;8;DA@@BBE@DGCBBB?BB@BCB?BBBBE=A??:999999%9357<8=<;<B=<::9626,619:@BB>@@@@@@B?B@BBD>CBC>@?BAAACCBAAABAAABAAABE???BC@CDA==A???@<BB>B@@<
@ATNG8:04746:05315
GATGGTAGCGCACACATAGATACAGTACTCATTCGTTTCGGAAGAGACAGGTACGTTAATAGTTAATAGTACGTACTTCTTTTTCTTGTCTTTCTGTGGTATTCTTGCTAGTTACACTAGCCATCCTTACTGCGCTTCGATTGTGTGCGTACTGCTGCAATATTGTTAACGTGAGTCTTGTAAAACCTTCTTTTTACGTTTACTCTCGTGTTAAAAATCTGAATTCTTCTAGAGTTCCTGATCTTCTGGATAGCGACGCGATATACTACCATCGACACTCCAAAGTCT
+
<<<>@CB=B;;;=;;;>@<<>95566655>>@;;;;@7>=8<05555555.59656;@;@?CE@A<000///77;9:.44444$4<3455?:2544:?9=:>99;6344=BC@CBCCCCBB>AAA=@?CDBCBDCCACCDE?BCCCCCCCCCCCBBBBB?BBC@BB?C?BBBB@@ABC?BBCCC;CAD?BBBBC0AABBC=CBDBBBCBAC>CICH5GGCCCAJBIH@CCECCBB@B@CCBCCC@BBB?BB;;;BBBAABDCCDDCDCDACBBBA;;;AA=@@;BAA@
@ATNG8:04747:05284
GATGGTAGATATATGCACGCTCTACCAGAAGATCAGGAACTCTAGAAGAATTCAGATTTTTAACACGAGAGTAACGTAAAAAGAAGGTTTACAAGACTCACGTTAACATATTGCAGCAGTACGCACACAATCGAAGCGCAGTAAGGATGGCTAGTGTAACTAGCAAGAATACCACGAAAGCAAGAAAAAAGAAGTACGCTATTAAACTATTAACGTACCTGTCTCTTCCGAATCGAATGAGTACGAGAGAGCACACGTGTCTACCATCGACACTCCAAAGTCT
+
CDCC@BB=CCBBCCBAC<BBCCDCC@BBB>@@BBCB@B@CDC;<9D>@A>@<@::93?<?+@67733//89//(/877788):=8>8==6<>C8@;;;<;0..*.*..---(-;<;<==<BCCCCCCCB?BCCC@BCCCBBBB?B?AAA=BBABBCBB@BDDA@A<00-0A>6>@777.3996777798%9=:=@@ABBA@8)//(/8<:).).8>==<BAA=<=B9=98834?AA>BC?>>BBBBBBBBAB??:::C@A@A??:?@>>:9990=5;;5;000
@ATNG8:04698:05343
GATGGTAGCACACGAGATCTCATCGTACTCATTCGTTTTCGGAAGAGACAGGTACGTTAATAGTTAATAGCGTACTTCTTTTTTCTTGCTTTCGTGGTATTCTTGCTAGTTACACTAGCCATCCTTACTGCGCTTCGATTGTGTGCGTACTGCTGCAATTATTGTTAACGTGAGTCTTGTAAAACCTTCTTTTTACGTTTAACTCTCGTTGTTAAAAATCTTGAATTCTTCTAGAGTTCCTGATCTTCTGGTCTACGCTCGTCGCGCTACATCGACACTCCAAAGTCT
+
9<CC>BBAA@@@00//7;9AA?@@>==B?CCC>C;;;<&5<7<9><;@@BA=>;;9<0506<>>?C@@@@>A?;882333333#3959333(388;6;;=8<A<>=8A8<7<BB8=>@B58=C?A977:::786-5;<=49;<:66555969<8775).*.5499-2-277665522+25566+649.22222$2229;)2,2255522.5;49999(625-271569949<978=>9=:><9999.//83//-3-//9888=<==::98?=>>=;==BB<::2:@</
@ATNG8:04715:05368
GATGGTAGTGATACAGATCAGACACCAGAAGATCAGGAACTCTAGAAGAATTCAGATTTTTAACACGAGAGTAAACGTAAAAAGAAGGTTTTACAAGACTCACGTTAACAATATTGCAGCAGTACGCACACAATCGAAGCGCAGTAAGGATGGCTAGTGTAACTAGCAAGAATACCACGAAAGCAGAAAAAGAAGTACGCTATTAACTATTAACGTACCTGTCTTTTCCGAAACGAATGAGTACTGCGTCTCACTCTCGCCTACCATCGACACTCCAAAGTCT
+
::<<7;?;@BCCCCBA;96;<>@@A?ABABCC@@@@5:7<;;<@;A=AB?B>ACA>><<>1?=>>?:93<8333(3;;;;:9$9<7;2555&5;;8=CCCGCHDC>B=AA=AAA=@@BACCB@AAAAA;;;B>;;;A7:;?CCCBC@C@C;;7:BAAAAAB?A@@@::6:@;@??<?>AAA8@00/????0>?=CCBBBBBA@:>:>=>=5;5:;???;==<<=>>3==??@9@?=8>>;;<ABBBBBBCABBCDAAABC?BCC?BDCCBAABBB?CC>BBBB
@ATNG8:04719:05356
GATGGTAGCGCATATCAGCGCAGCCCAGAAGATCAGGAACTCTAGAAGAATTCAGATTTTTAACACGATAGTAAACGTAAAAAGAAGGTTTTACAAGACTCACGTTAACAATATTGCAGCAGTACGCACACAATCGAAGCGCAGTAAGGATGGCTAGTGTAACTAGCAAGAATACCACGAAGCAAGAAAAAGAAGTACGCTATTAACTATTAACGTACCTGTCTCTTCCGAAACGAATGAGTACGATGAGAGAGCCTCTCTACCATCGACACTCCAAAGTCT
+
:::;:====BABBB;99@999:555)59959556<=7=8666<><<;>?5;23:;44494$9.555><<6666=066>?@@@+69456;;<1;;>=@@996>;@@;?;??<?AA7;;@@@CCBBCCCEDAAA=A000?B000>==>;?9>::4:B@@@@@B?BBBCBB?;;6:@?<==00-/=;6<====0@A=A>?=>777B>B=B8>=<?>B>@@@=??6655>9=????8<<:*0000;===:<<<<B@ABB:====<@B>???997A887=??29989
@ATNG8:04721:05336
GATGGTAGCTCTGCTCTGACTCTCGTACTCATTCGTTTCGGAAGAGACAGGTACGTTAATAGTTAATAGCGTACTTCTTTTTCTTGCTTTCGTGGTATTCTTGCTAGTTACACTAGCCATCCTTACTGCGCTTCGATTGTGTGCGTACTGCTGCAATATTGTTAACGTGAGTCTTAAAACCTTCTTTTTACGTTTACTCTCGTGTTAAAAATCTGAATTCTTCTAGAGTTCCTGATCTTCTGGGCTGCGCTGATATGCGCTACCATCGACACTCCAAAGTCT
+
:?@<9CGBBBBBBBA@@BCCCCBBBBBABB;;7<BCB>CD>@>ABBDCCCAFJCIC@C?A@>B@GAABAE@966=9==@@D19;65>>>:@BCC@CCD=A@=;;;CDDACDDCDECC?CBC@C?CCBBCBBC?AABC?CCEDDCBCCCCBA@@DD@FBB@BB?A?AC@@ACCDDACJJ<B?B5;;;;;*;ACBC>CCBBBB@@?>29:9;(;9?A@?B?BC@BBBCA?A?B?BBCBBB<A@B@:@CBBBBBBBAAABCDBBBC@CBBB@??BBA@DE>C?@?
@ATNG8:04724:05327
GATGGTAGGTGCACATGAGTGTATCCAGAAGATCAGGAACTCTAGAAGAATTCAGATTTTTAACACGAGAGTAAACGTAAAAAGAAGGTTTTACAAGACTCACGTTAACAATATTGCAGCAGTACGCACACAATCGAAGCGCAGTAAGGATGGCTAGTGTAACTAGCAAGAATACCACGAAAGCAGAAAAAGAAGTACGCTATTAACTATTAACGTACCTGTCTCTTCCGAAACGAATGAGTACCTCTCAGACGCTCGTCCTACCATCGACACTCCAAAGTCT
+
;A@<@GA?>ACFFDBBBCCCCCBBB@BBE?BBAAAA>A>@@BECCDACC8;8;AC;;;;;*;=ABBCCCCICA@:AAA@@@@0@B>B?CCC<BED@CBBCCBB@@>@?AA>@@A>??@BCCCCDCCCCCCBB?BCCD?A@@BBBCC@E@DBB@CBCBBBCC?BBCCAA=??=?CC>AA99929>>@BBBB3BB@AAABBAACC799:AAA<>:>EFBC?@ACDBBB@C@DCD>BBC?AACBCBB?BBBBBAA@BBCCBA@<@9828?<<<>=AAA=DD>B999
@ATNG8:04726:05333
GATGGTAGCAGACGTGACAGAGCGCCAGAAGATCAGGAACTCTAGAAGAATTCAGATTTTTAACACGAGAGTAAACGTAAAAAGAAGGTTTTACAAGACTCACGTTAACAATATTGCAGCAGTACGCACACAATCGAAGCGCAGTAAGGATGGCTAGTGTAACTAGCAAGAATACCAACGAAAGCAAGAAAAAGAAGTACGCTATTTAAACTATTAACGTACCTGTCTCTTCCGAAAACGAATGAGTACCTCTCAGACGCTCGGTCCTACATCGACACTCCAAAGTCT
+
>>CC?BBCCB@A?>>BCCDHCCCCB>AA@>ABBBBB?B@CBABC??>@C@DADEBAAAAA2A?BBDCCB@@ADD>CABBBBB5BB?B@CCC;CCI@CCBCDDDDD?D@CC?BBB?CCCCBCBBCCCDDCCCD@CCAA>@BBA;;8@=A=@?>5??>8<>5303999//)/94///(3,3333(37718;;;<+;;8;;@::88222(55(6>@=/5,26;<<7<554::85:63337&39839;=====6433:::88775.-(-404--.3.226688=5::35525
@ATNG8:04736:05346
GATGGTAGCGCGACGAGCGTAGACCCAGAAGATCAGGAACTCTAGAAGAATTCAGATTTTTTAACACGAGAGTAAAACGTAAAAAGAAGGTTTTACAAGACTCACGTTAACAATATTGCAGCAGTACGCACACAATCGAAGCGCAGTAAGGATGGCTAGTGTAACTAGCAAGAATACCACGAAAGCAAGAAAAAAGAAGTACGCTATTAACTATTAACGTACCTGTCTCTTCCGAAACGAATGAGTACGATGAGATCTCGTGTGCTACCATCGACACTCCAAAGTCT
+
<?A@?B=BB@@?ABBBB;;;DECBC>BBC?@@@AA@7;7;BC;;:A>9958<==7733333#3,37889999////&////777'79494999+9997<969;?;?B?B?BB7;<A=@@AABBCCCCCBBBBAB?BAAA?ABBBCCBB@B@C@@=@AAABCBC?????<<673.3;96::::=3:88.33;;;=&<<>=B;@>6853(.(....(.(.55957<<555;;8=545<4<;A<@??>A<=:::@<00-6-//;667:99626:886777794==3?<;8
@ATNG8:04738:05341
GATGGTAGCTCTGCTCTGACTCTCGTACTCATTCGTTTGGAAGAGACAGTTACGTTAATAGTTAATAGCGTACTTCTTTTTCTTGCTTTCGTGGTATTCTTGCTAGTTACACTAGCCATCCTTACTGCGCTTCGATTGTGTGCGTACTGCTGCAATATTGTTAACGTGAGTCTTGTAAAACCTTCTTTTTACGTTTACTCTCGTGTTAAAAATCTGAATTCTTCTAGAGTTCCTGATCTTCTGGTGAGATATGCATGATGCTACCATCGACACTCCAAAGTCT
+
<:::7<<<<;;;<>>@@@BAAAACCCCBB@@@=A@??:@@D@CCCBBCCC?;;;B:B@CABBAE@BBBBB;;6@8@@BBB3=B?BBCD>BBCA>AAA@BC@@@@ECGACBBBDCA@=@@@?B@CDECBBBC@BBBB@DECCB@@@@@@@@@BBC?BCB?BD@D@CCCCBBBBC?BBBBB:BAH@CCCCC5BCCDH>CBBACCBA@@5;;;;*;AA;;5;=AA>BBCCCEE?A?ABBBCD@CCGABBBDCCCBB@@@BB@??A;;7;AAABBCB@?=?A9BBAA
@ATNG8:04741:05363
GATGACGAGCGTCTGAGAGGTACTCATTCGTTTCGGAAGAGACAGGTACGTTAATAGTTAATAGCGTACTTCTTTTTCTTGCTTTCGTGGTATTCTTCTAGTTACACTAGCCATCCTTACTGCGCTTCGATTGTGTGCGTACTGCAGCAATATTGTTAACGTGAGTCTTGTAAAAACCTTCTTTTTTACGTTTACTCTCGTGTTAAAAAAATCTGAATTCTTCTAGAGTTCCTGATCTTCTGGTGTCGTCTATCATGTACTACCATCGACACTCCAAAGTCT
+
@A@BCCCCBBBCDCCCDBA>AAACCCC?CCCC:@@@D>BBACCCC?BBBBB@B?BBBC<><?BBBCCDDD?::999':@499GD>CB??<?A@=AC<@?>BD?B@BABA:9388:3:9??@@@@??9=@@C5:9A???====>==>;:>;>9:38?8>>A>=@B@C::4:88888(7-63:66666%69;=B<A88:;?>;=A9?????;#=55><9<9<=9=BBBBBB?@;@0//<;38/808?A>ABBBAAABAAABDC>><>BCBCDA?<;188,9@AB
@ATNG8:04745:05345
GATGGTAGAGAGACTGTAGCGCACCCAGAAGATCAGGAACTCTAGAAGAATTCAGATTTTTAACATCGAGAGTAAACGTAAAAAGAAGGTTTTACAAGACTCACGTTAACAATATTGCAGCAGTACGCACACAATCGAAGCGCAGTAAGGATAGCTAGTGTAACTAGCAAGAATACCACGAAAGCAAGAAAAAGAAGTACGCTATTAACTATTAACGTACCTGTCTCTTCCGAAACGAATGAGTACGAGAGTCAGAGCAGAGCTACCATCGACACTCCAAAGTCT
+
;;:;>?::@?@@966;;;>@BBACK?CBB?BB<5958<8<?>;@?B@BA>?;9987399:'94>733<3338333(399;;<;+8838,333&37717;888::8848>7:4::::=@AAAAACAAABBA@@?;?@?@<@@@@@@AA=A>BBAAAA@CBC@@=@AA@@B?AA????@AAABB>BA@;99999(9>;>ABBCA@@B?A>AABB?A?CCBBD?A@CCBBB=@;:993:AA?BBBBBBBCBBBBCCCBBCDBB>?>CCC?AAAA????==066(;@;;
@ATNG8:04702:05390
GATGGTAGCGAGCGAGTGTGTATACCAGAAGATCAGGAACTCTAGAAGAATTCAGATTTTTAACACGAGAGTAAACGTAAAAAGAAGGTTTTACAAGACTCACGTTAACAATATTGCAGCAGTACGCACACAATCGAAGCGCAGTAAGGATGGCTAGTGTAACTAGCAAGAATACCACGAAAGCAAGAAAAAAGAAGTACGCTATTAACTATTAACGTACCTGTCTCTTCCGAAACGAATGAGTACGTGTGCGACGTGTCTCCTACCATCGACACTCCAAAGTCT
+
<:@@7<=?;@CBBCBCDDCCBCBAA=ABC?CCCBCB@C>A@DBBBB?BB?B@C@B@@@@@,@6;;CBCBB9;;@6A:;4999(=;=?4:99&9@:;@996<BB;;6:?BA?C@@=@A@@@AAAABBAABDBB>BBBC?AADCCDDD>B>BAA<ACBBBC@A>@CCCDB@CC?AAB@BBBCC>A993999:99%:?99:7@ABCFD?C<??CC@D@CDC;:8:BAABCC@D@ABB>ACC?CBBCCDCBBBBAAB????BBC@@<?9949?AB@AB?>>;BE>B??@
@ATNG8:04703:05373
GATGGTAGCTCTGCTCTGACTCTCGTACTCATTCGTTTCGGAAGAGACAGGTACGTTAATAGTTAATAGCGTACTTCTTTTTCTTGCTTTCGTGGTATTCTTGCTAGTTACACTAGCCATCCTTACTGCGCTTCGATTGTGTGCGTACTGCTGCAATATTGTTAACGTGAGTCTTGTAAAACCTTCTTTTTACGTTTACTCTCGTGTTAAAAATCTGAATTCTTCTAGAGTTCCTGATCTTCTGGTGAGATATGCATGATGCTACCATCGACACTCCAAAGTCT
+
9:AC:=BDCBC@@ABBC@AACBBCEAA@DC;;:;BBB=DC@DADBCBCCC?CCCCC@C@CDBB?B@CCDCGCBBA=;:;:;*;C>BBBC>BCCFACCCACC@A@ACCDACCDBCCCB?BBB@C@CCCCBA@A?BBBC?CBBBCCCDCBBBBBCBC?CCC@BB?B@CCCCCCCCCACAAAA9@?C>;;:::.:CCCF=CBCCDECCCC@CCCC5BBBCCACABC@CCCBBBB?B@BBACCC?AAF?ECCCCBBBCDDCBBBBCCCC?BBDDAAAABB>BB=BBBB
@ATNG8:04703:05401
GATGGTAGCTCACGTACGTCACACGTACTCATTCGTTTCGGAAGAGACAGGTACGTTAATAGTTAATAGCGTACTTCTTTTTCTTGCTTTCGTGGTATTCTTGCTAGTTACACTAGCCATCCTTACTGCGCTTCGATTGTGTGCGTACTGCTGCAATATTGTTAACGTGAGTCTTGTAAAACCTTCTTTTTACGTTTACTCTCGTGTTAAAAATCTGAATTCTTCTAGAGTTCCTGATCTTCTGGTCTACTACACTGTACTCTACCATCGACACTCAAAGTCT
+
CCDD?BBBB@A@@@BCCCCCBBBBDCCBBC@@?ACCE>CF?B?AABCDDD?BBDCC@B?BABD@D>@ABBBBBBB?BBBBB1A@?BBCC;AAAB>BBB>>>:<<>AAB?BBBBCCCC>AAA>A;>>>;;>===BA@?;>>>>>AA999AAA>=<<8<=>:>A<@<ADD?????A<@@AAA3>8<8<=??=.?@=??9@@@>>>A==</6666(88:;B;>;>@=@@@@???=D<AAABBA9>>?<>>>B@@@AA??>>>@AAA<;9<888@<==///@6<<77
@ATNG8:04704:05396
GATGGTAGTGTCATATGAGAGTGTGTACTCATTCGTTTCGGAAGAGACAGGTACGTTAATAGTTAATAGCGTACTTCTTTTTCTTGCTTTCGTGGTATTCTTGCTAGTTACACTAGCCATCCTTACTGCGCTTCGATTGTGTGCGTACTGCTGCAATATTGTTAACGTGAGTCTTGTAAAACCTTCTTTTTACGTTTACTCTCGTGTTAAAAATCTGAATTCTTCTAGAGTTCCTGATCTTCTGGTAGAGCGTGCATATATCTACCATCGACACTCCAAAGTCT
+
<==>@DCBBBCCBCBBCCBBBCEDCBBCCCBB@BBBB=BC@C@CDCDDCC?BBBAA?@?BC;;8;@CBBBC@A@C@CCBBC0;<79@@B<BBBB>BBB?BB?CCCCCD@CCDDDBCB@BCB@C?CCCCAAAB?@BBB@BBBBCCCCDDDCCCBBA?BBB@CC@C@BB:;:ABBB@BBBBB:B?B>ABBBB3BCDCC?D;;;DGCBCA?AABB0ABDAB?BBHFABBBBBCB?C@CBBCCC>@@D@CDCCCBCBCBBBBBCBBBFD?BBCCCCBCCC?CC>C;;;
@ATNG8:04714:05405
GATGGTAGTATCTGCACACTCTGTCCAGAAGATCAGGAACTCTAGAAGAATTCAGATTTTTAACACGAAAGTAAACGTAAAATGAAGGTTTTACAAGACTCACGTTAACAATATTGCAGCAGTACGCACACAATCGAAGCGCAGTAAGGATGGCTAGTGTAACTAGCAATAATACCACGAAAGCAAGAAAAAGAAGTACGCTATTAACTATTAACGTACCTGTCTCTTCCGAAACGAATGAGTACACATCGTCGTGTCGTGCTACCATCGACACTCCAAAGTCT
+
@:>;7<><@<==BCBDCIGEEFBBB@CCC@BCGDBB@CADCBBBAA>AB?A=@AA>>>>>.9=?AB@@@8=>=A:@AABBC5B@?:=1737&3:?7:::?A@@BC>B>BB>@AA>AA>>===A@==>@>>;:5;>>=:>=<<>@8827;A5857?@@CBBB=AACCBB?CB?BBC@BBBBB<ABB?BCCFC1>?998AA?@90/)0*/>;>8=8;?787>AA;@7555848<<4900,0@@@@BBBBB:::???@@?>?9::AAC@BBBBBA999A9?=8?>88
@ATNG8:04717:05407
GATGGTAGTATATCGCGTCGCTATCCAGAAGATCAGGAACTCTAGAAGAATTTCAGATTTTTTAACATCAGAGAGTAAACGTAAAAAGAAAGGTTTTACAAGACTCACGTTAACAATATTGCAGCAGTACGCACACAATCGAAGCGCAGTAAGGATGGCTAGTGTAACTAGCAAGAATACCACGAAAGCAAGAAAAAGAAGTACGCTATTAATATTAACGTACCTGTCTCTTCCGAAACGAATGAGTACGAGAGAGCACACGTGTCTACCATCGACACTCCAAAGTCT
+
;:::@AA;<<@?;B;<;<<<665555999.4455<=7<8<B@///:5//)//)-7///7777$717///338899:;;19//////$///(/)333&389589///987947:??278A?BBBAACAA?>??>ABBB?CCCC?BCBB::9>9@;@9:49AAAA?><7897725+252775.5222909:@79<<<<.6>4958766335(/(.56.3.3255:7:<<<;;:8=8:::4:;;8<@@?B@AAA???BABCC???::0;;@@,//7666:675;AA08555
@ATNG8:04718:05419
GATGGTAGGACGAGCGTCTGAGAGGTACTCATTCGTTTCGGAAGAGACAGGTACGTTAATAGTTAATAGCGTACTTCTTTTTCTTGCTTTCGTGGTATTCTTGCTAGTTACACTAGCCATCCTTACTGCGCTTCGATTGTGTGCGTACTGCTGCAATATTGTTAACGTGAGTCTTGTAAAAACCTTCTTTTTACGTTTACTCTCGTGTTAAAAATCTGAATTCTTCTAGAGTTCCTGATCTTCTGGGTGCGCTACAGTCTCTCTACCATCGACACTCCAAAGTCT
+
<>>>@EA@<<555::>BB@?ABBB>CCDCCCC@CCCD=CC@C@BBC@AAE@CCC;<7;=ACCC@B?CBBCB;;;E?A@BBB2BB@CBBC=BAAA=BBB@CB?BACCAB@B@@AB;;;@BBB@C?AADCCBBB@BBBB?CAAABCEECCBBBBBFE@BBB?AA>A?ACCCCCDCB>A;;;;;*<;A4<;:::(:ACDC<CBBCCCDCBA69999'9??@A;?:;;@CBBBBAA>A?BBBDBB@B;;;8;DCBBBBBBBCBBBBBCAA?ABBBCBBCCC?BB<A@@@
@ATNG8:04720:05379
GATGGTAGCTCTGCTCTGACTCTCGTACTCATTCGTTTCGGAAGAGACAGGTACGTTAATAGTTAATAGCGTACTTCTTTTTCTTGCTTTCGTGGTATTCTTGCTAGTTACACTAGCCATCCTTACTGCGCTTCGATTGTGTGCGTACTGCTGCAATATTGTTAACGTGAGTCTTGTAAAACCTTCTTTTTACGTTTACTCTCGTGTTAAAAATCTGAATTCTTCTAGAGTTCCTGATCTTCTGGTGAGATATGCATGATGCTACCATCGACACTCCAAAGTCT
+
;;;>9=BBBBCBB@@BBBBBHAAACBBBDEBB?ACCD>CC@C?CCC@@@B=ABCBB@BAECCC@C@CBBBCAAAB@AAAAA0@@<@CCC=BBBC@CCC@CC>@@ACCDACCCCBBBC@CCB?CAGBBBBBBB>ABCC@CCCCCBBBCCCCCBBAC?BBB?CD?B?BCCCCBCDC?B;;;;.;>I?BBCCC5CCCCC>CABACCDBBB>BBBB2A@AAH@C@BE?CBCBBAB@D@CCBB@@>@@FADCBBCC@@@AA;;;BAA@CB@BBCCCBBCBB@BB>CB;;
@ATNG8:04722:05382
GTGGTAGTATAGAGCTCTACATAGTACTCATTCGTTTCGGAAGAGACAGGTACGTTAATAGTTAATAGCGTACTTCTTTTTCTTGCTTTCGTGGTATTCTTGCTAGTTACACTAGCCATCCTTACTGCGCTTCGATTGTGTGCGTACTGCTGCAATATTGTTAACGTGAGTCTTGTAAAACCTTCTTTTTACGTTTACTCTCGTGTTATAAATCTGAATTCTTCTAGAGTTCCTGATCTTCTGGGTCTACGCTCGTCGCGCTACCATCGACACTCCAAAGTCT
+
DBB?@AA96;BBCDCBBBFCCCCCCBBBCBB@ACCD=CC?C?BBBCBBB?CCAA@>A?@AAC@CACCBBCBBBB?B@A@A1@@>@>?>8?BBE?DCB>77188@@AA@BCBBB<>@<@BA;?;?AAA?>>>;>>@@<>>AA>>>>>>@@AAAAA:>>@<@D:A<AAAAAAAAA<???A@5@<@;?????/>>9991:;;///=77;<@?@A9;;;??;>=??<?AA??>>:>;>@A==>8;:BB:@????AAAAAAA@?????B=::;@>>=@>>7<<5;:;>
@ATNG8:04723:05384
GATGGTAGTATAGAGCTCTACATAGTACTCATTCGTTTCGGAAGAGACAGGTACGTTAATAGTTAATAGCGTACTTCTTTTTCTTGCTTTCGTGGTATTCTTGCTAGTTACACTAGCCATCCTTACTGCGCTTCGATTGTGTGCGTACTGCTGCAATATTGTTAACGTGAGTCTTGTAAAACCTTCTTTTTACGTTTAACTCTTCGTGTTAAAATCTGAATTCTTAACTAGAGTTCCTGATCTTCTGGGCAGACTCTGCACACGCCTACCATCGACACTCCAAAGTCT
+
:59<?CBAAAB:9:B>@BCB>DCBBCBBBC;;7;AAA<CA=A7;:5A>@A:=<@?@<A8:8;=8A8<@???<878437373$7949@A?8?:88/33;6;A>=??ABA>BBBB@???=ABB;>;?:9///655<>??::;:;;A;===A>>;::?:===;>><@<@A@>>>?@C<?@@@?.<3:4:::::+;A?@@9@:==;;6;>@::5;::/9886;6;7=@,/*/8667996:59999==6;555.5/.-469--/9<;===:===8=:::///9761;;1;>>?
@ATNG8:04732:05402
GATGGTAGCTCGCTGATGATATCTCCAGAAGATCAGGAACTCTAGAAGAATTTCAGATTTTTAACACGAGAGTAAACGTATAAAGAAGGTTTTACAAGACTCACGTTAACAATATTGCAGCAGTACGCACACAATCGAAGCGCAGTAAGGATGGCTAGTGTAACTAGCAAGAATACCACGAAAGCAAGAAAAAGAAGTACGCTATTAAACTATTAACGTACCTGTCTCTTCCGAAACGAATGAGTACACATCGTCGTGTCGTGCTACCATCGACACTCCAAAGTCT
+
8;5505=<::;<<<==?955;666A8<<<165599949.55::;>>7<<.33(33//9::9)96/////:9:9:;588;<<<<4;;5;8=<<0;;;6;==<:9945.5555.6<<7<<<<?BBCDBBBCCB@@;;;9>:>AAABBAA=A=?<:29<8:>?;?594444848<8=8868777;18;94999::+:@6?:;::777:-55(56886;6;<AAA@;;:A@@B495:??-:9817748999:9999335<<<:::=>=<<<8988///<=;>5;;3;;<<
@ATNG8:04732:05417
GATGGTAGATATATGCACGCTCTACCAGAAGATCAGTAACTCTAGAAGAATTCAGATTTTTAACACGAGAGTAAACGTAAAAAGAAGGTTTTACAAGACTCACGTTAACAATATTGCAGCAGTACGCACACAATCGAAGCGCAGTAAGGATGGCTAGTGTAACTAGCAAGAATACCACGAAAGCAAGAAAAAGAAGTACGCTATTAACTATTAACGTACCTGTCTCTTCCGAAACGAATGAGTACTATAGACTATCTGAGACTACCATCGACACTCCAAAGTCT
+
DCCC?CCCCCCBBBCCCCCCBCCCC?CCC@CCCCCCBC?CCCCBBC?CC?C@BAB99999):<?AABCCBCDCE;@C:::::*;A=A;@@@4@CCACBABCCCBB?B?AB>BBB@DCCCDCCCBBBBBCCB@=AA;;6;B@?@B;;7;?CBB?BCCDCCDD@CAAADD@CA=ACD@BBBBB<AAA=ACCCC3A@=ABAAA?;;;,.*.:::).,.;>@><@@;;;BB?B?BCB<AAA?BBBBCCAAABBBBBBBBBBBC@@AA@A>ABBB@A?A@@:??5@???
@ATNG8:04735:05392
GATGGTAGTACATGATAGACGACACCAGAAGATCAGGAACTCTAGAAGAATTCAGATTTTTAACACGAGAGTAAACGTAAAAAGAAGGTTTTACAAGACTCACGTTAACAATATTGCAGCAGTACGCACACAATCGAAGCGCAGTAAGGATGGCTAGTGTAACTAGCAAGAATACCACGAAAGCAAGAAAAAAGAAGTACGCTATTAACTATTAACGTACCTGTCTCTTCCGAAACGAATGAGTACTGCGTCTCACTCTCGCCTACCATCGACACTCCAAAGTCT
+
BCAA?BB==>666@>>CCBBBB@@@?BBB<AAB:;69=7<<666==;>>:>9;A===>>B1C>ABBAA:;:CCC<@@>??>?0??<?5;:;*;A==>CCAAAAA@;@;@B=@@AABBBECDDBBBCBBBBDD;;;BB?BBCCDBBB6;7;BB>BCBCCDCC@BBBBAA=;943776;889B:==?878:9:9%9;9;=8733<?90343;;>6=6;7?9515<5549940;<>>3>00+08==CCBBBBBBBBBAAACBBBBAMBB@BAAABBBBBD?AA<B;::
@ATNG8:04736:05388
GATGGTAGCGCACACATAGTACAGTACTCATTCGTTTCGGAAGAGACAGGTACGTTAATAGTTAATAGCGTACTTCTTTTTCTTGCTTTCGTGGTATTCTTGCTAGTTACACTAGCCATCCTTACTGCGCTTCGATTGTGTGCGTACTGCTGCAATATTGTTAACGTGAGTCTTGTAAAACCTTCTTTTTACGTTTACTCTCATGTTAAAAATCTGAATTCTTCTAGAGTTCCTGATCTTCTGGTCTACTACACTGTACTCTACCATCACTCCAAAGTCT
+
BCCC?CCCDCCBBBBECBAB::;DDCBCBCB@CCCC=CCAD?A@BBBCD@BBB;;9;@CCGDAC@CEDDC<;/=4<7777'//)/::;3??@?9>9945?469<BBBBCCCCDC@@?@@D?C@CCBBBBCD>CCDC@CBBBCCCDBBBBDA;:;?BBB@CC=@=;;;CCCBBCACCCCC<C@C>;;<;<*;AAAD;<;CCCCB;;;<@>>@0>@>@A?B?BB=AAA;;:A=A?BCBCCB?BBI@CCCCCCBBABBBBCCBCCDCABBCCCCD@CD=BCBC
@ATNG8:04737:05418
GATGGTAGGCACTGCGCACACATCCCAGAAGATCAGGAACTCTAGAAGAATTCAGATTTTTAACACGAGAGTAAACGTAAAAAGAAGGTTTTACAAGACTCACGTTAACAATATTGCAGCAGTACGCACACAATCGAAGCGCAGTAAGGATGGCTAGTGTAACTAGCAAGAATACCACGAAAGCAAGAAAAAAGAAGTACGCTATTAACTATTAAACGTACCTGTCTCTTCCGAAACGAATGAGTACGAGAGAGCACACGTGTCTACCATCGACACTCCAAAGTCT
+
CAAA@@@;:?@;;9::;;9;;CCCC7CCFAD96999168><CCCBD>;;7<<@B@;;;;;';6@<=@;?A?;?C9?>;9999'5@;<5<<@0??B?CBBB@BA:;79;?>2::A=@@CBCAAABB;;9BBCG?BCCDAAABBBBAA<@=@@@=@C@@?BBC?BBBBBB>BB<=><8<=788+3998778898%0;9;///;8=;>16/2577+55'27=<<6>:;;@AB<?<@@C=B8718>>>ABBBBCA@@A999999BC???BB<??@@>>>A??<?B:A88/
@ATNG8:04740:05390
GATGGTAGACATATCGTACTCTCTGTACTCATTCGTTTCGGAAGAGTCAGGTACGTTAATAGTTAATAGCGTACTTCTTTTTCTTGCTTTCGTGGTATTCTTGCTAGTTACACTAGCCATCCTTACTGCGCTTCGATTGTGTGCGTACTGCTGCAATATTGTTAACGTGAGTCTTGTAAAACCTTCTTTTTACGTTTACTCTCGTGTTAAAAATCTGAATTCTTCTAGAGTTCCTGATCTTCTGGTGTCGTCTATCAGTACTACCTGTAGAGAGATCCATCTCTTCATCCGTACTCCA
+
B@@@9BBDCCBBBCCCDCDCFGBBABBCBABA>A@@@;@B?BACC;??A@>@?A?A9?;@?<?<?@CCCCC?9999=====,:938ABB=BC;;6;:;5;<5<;ACCDABBDMCCCB@BBEAD@DDDBBBBC@CAAA@DCBBBBC:;;CBBBBBE@CBB?@@>@@CEBBA@ABB@C;;;;.;<A<;;;;;*;ABCC>CCCEECCBBBADIIE5FCCDC@CADD@CCCDBBA=A?@@@CAA=@;;5;;:995;<///////77//)///77///77//)3/////)/867,55545978
@ATNG8:04744:05403
GATGGTAGGACGAGCGTCTGAGAGGTACTCATTCGTTTCGGAAGAGACAGGTACGTTAATAGTTAATAGCGTACTTCTTTTTCTTGCTTTCGTGGTATTCTTGCTAGTTACACTAGCCATCCTTACTGCGCTTCGATTGTGTGCGTACTGCTGCAATATTGTTAACGTGAGTCTTGTAAAACCTTCTTTTTAACGTTTACTCTCGTGTTAAAAATCTGAATTCTTCTAGAGTTCCTGATCTTCTGGGTCTACGCTCGTCGCGCTACCATCGACACTCCAAGTCT
+
:4445:<@>BB;965<?@BB@666:>=566;;7;>CC<AB>B@C@@;;;F?BBBCA?>9<000*0+09555;9::555555$5439455)5<55.5554994955445.5<===;;97444.4.55559997699:9+//<<9;;555:::<<<<7=<<5::.4.4499;555=6566=<+<./)/////$/)/9::1>;;;A55555.5==<*=666=<?:?@466;;:;>7:5444444.489909555:;<:///9/////:<7:99943//68(/(///7
@ATNG8:04746:05405
GATGGTAGCTCTGCTCTGACTCTCGTACTCATTCGTTTCGGAAGAGACAGGTACGTTAATAGTTAATAGCGTACTTCTTTTTCTTGCTTTCGTGGTATTCTTGCTAGTTACACTAGCCATCCTTACTACGCTTCGATTGTGTGCGTACTGCTGCAATATTGTTAACGTGAGTCTTGTAAAACCTTCTTTTTACGTTTACTCTCGTGTTAAGAATCTGGATTCTTCTAGAGTTCCTGATCTTCTGGGCAGACTCTCACACGCCACCATCGACACTCCAAAGTCT
+
66<>:>B=?<;=CBBBCABACICCEAB@CC;;8;CCC>CC@C@DCAAABB<@AC<<9:?CBCDAG@DCGEEECCCABCCCD5CD?CDDE?CF;;<<EE@CC:;;;CAB@BCDDDDCC@CCC?B@BCBABB;;:;BCC@CC@@@CCDCCCCBAAAA=BBC@BB@E@CBBBBCCCDAE;;;;6;@C@BBBAA,@A@A@;BBCDCCCCCC@B?BH@BBBC@;;7<A>AACBBBB@C?BACC@A=@@BB<BDCCDCBBCAAABCC?BB@AABCBBACAA?CD>CC@?
@ATNG8:04747:05384
GATGGTAGCTCACGTACGTCACACGTACTCATTCGTTTCGGAAGAGACAGGTACGTTAATAGTTAATAGCGTACTTCTTTTTCTTGCTTTCGTGGTATTCTTGCTAGTTACACTAGCCATCCTTACTGCGCTTCGATTGTGTGCGTACTGCTGCAATTTTGTTAACGTGAGTCTTGTAAAACCTTCTTTTTACGTTTACTCTCGTGTTAAAAATCTGAATTCTTCTAGAGTTCCTGATCTTCTGGAGATACACATGATACTCTTCATCGACACTCCAAAGTCT
+
CCAD@CCC?A@BCCDCCCBBBCBBCCBBBCAA=ABB@:BC<A>ACCCCCC@DDCAA>@<@ABC@C>AACBBBBBB>???=?1@??BBCC>CCBB?B@@=??=<<=CBB?ACCCCB@@=AB@;@;?<<;;88:=AAAA;>>>@???AA>?<CA;<;;???288297=<>?A?CHC@CAAAA7@>A<;;;;;*;CCCC;;:BBB=BBB@>@DDD3C:;:C@C@CC?BBBBAAA9999BBCBB?BBB?BBBBB@@@@@@DDDBABB>AACCCBBBBBB?BD>BBBB
@ATNG8:04699:05425
GATGGTAGTGTGTCTCTGAGAGTAGTATTCATTCTGTTTCGGAAGAGACAGGTACGTTAATAGTTAATAGCGTACTTCTTTTTCTTGCTTTCGTGGTATTCTTGCTAGTTACACTAGCCATCCTTACTGCGCTTCGATTGTGTGCGTACTGCTGCAATATTGTTAACGTGAGTCTTGTAAAACCTTCTTTTTACGTTTACTCTCGTGTTAAAAATCTGAATTCTTCTAGAGTTCCTGATCTTCTGGACAGAGTGTGCAGATACTACCATCGACACTCCAAAGTCT
+
555:7<9;9:55555::=5566<::<;;5::9:00///(//)/)3;;;===9;8=@A?A:?=8>7<?C??>=B:::699999)::7<=>E@CABB@BCD=BB9;;;CBCACEJCCCCDADBB@BADCCCBBBB?BBBB@CDCCICCBCCCCCBBBC?CBD=::7:<@ABCCBBBB?BABAB9A>B>;;;;;*:AABC>CCCCCCD@A@5;;;;*;A@BB?CACE@AAAEABB?B?BBBBBC@BBC@CEFDCCCBBBBBCCDDDBBB@BCCCBAAC:94;A9AB@@
@ATNG8:04706:05428
GATGGTAGCACGACACGACGATGTGTACTCATTCGTTTCGGAAGAGACAGGTACGTTAATAGTTAATAGCGTACTTCTTTTTCTTGCTTTCGTGGTATTCTTGCTAGTTACACTAGCCATCCTTACTGCGCTTCGATTGTGTGCGTACTGCTGCAATATTGTTACGTGAGTCTTGTAAAACCTTCTTTTTACGTTTACTCTCGTGTTAAAAATCTGAATTCTTCTAGAGTTCCTGATCTTCTGGACGACGCGCACTGACACTACCATCGATACTCCAAAGTCT
+
:A@@=@>BBDDCABBBCCG:;=JCBBCCCCCC@CDCC>AAAD@CCCCCBB@BBBBB@C@BBCC@C?CCCCCBABC?CCCCD2BB>A9991:BCC?BBC??>9==@>@A>BABCDDBB=ABD=D:=<>>=A:86:AAA:==@AAAAA=????@?==78:@<@@7::;;<B>>>?;?@BKH6>;>:;::;:*:<::;1;888;;>==>5;;;:+9>>?B<A;>>;>==>?>?=A;@@BB;;7;>?:>>>:;:AB@A=<=@@@@AAD=A:::AA@A@@<@A9>:::
@ATNG8:04706:05456
GATGGTAGCTCGCTGATGATATCTCCAGAAGATCAGGAACTCTAGAAGAATTCAGATTTTTTAACATCGAGAGTAAACGTAAAAAGAAGGTTTTTACAAGACTCACGTTAACAATATTTGCAGCAGTACGCACACAATCGAAGCGCAGTAAGGATGGCTAGTGTAACTAGCAAGAATACCACGAAAAGCAAGAAAAAAGAAGTACGCTATTAACTATTAACGTACCTGTCTCTTTCCGAAACGAATGAGTACGTGTGACGTACGTGAGCTACCATCGACACTCCAAAGTCT
+
///96:;;??@>>>;?@BDBBCCDC@CCF@CAA00/6<7;<<696=:>C>A<==0000000%06:0//;767887;37;33333$33,3,3333$39949;33366//(/068333591999=@>>>>CCDABACC@CC@@<@@BBAABC<?;?::7:CCDCCCC=AAAABC?BB@AAA:==9:99+9==9?BBBBC)AB?B:98BAA;;1816;==0818=B@@=@@?@=9::-9<@@A=BBC@BAAABCCBBBBBBB@??BBBBBABB??<@BBCDBBB>><AB9BB99
@ATNG8:04714:05436
GATGGTAGAGTACAGTGTAGTAGACCAGAAGATCAGGAACTCTAGAAGAATTCAGATTTTTAACACGAGAGTAAACGTAAAAAGAAGGTTTTACAAGACTCACGTTAACAATATTGCAGCAGTACGCACACAATCGAAGCGCAGTAAGGATGGCTAGTGTAACTAGCAAGAATACCACGAAAGCAAGAAAAAGAAGTACGCTATTAACTATTAACGTACCTGTCTCTTCCGAAACGAATGAGTACGAGAGAGCACACGTGTCTACCATCGACACTCCAAAGTCT
+
?@<<@BCBAA;=<<=BBCBCFEE=;:;CC?CBBBBB?A<@@@@ACB>AA?B?AAA99999)99=@ADBA@@99:,99;;999$9>;:.999&599;@AAAFGDBB@BAA@?@CCACCBBBBBCCCCD@@@CB?BCCC@ABBCBBBC<@;@:;5;AA@@@BB@BCFCBB?BD>A@@589BBC>BBB@BBBCB3CC@ABABB@>>>=@:==@@7;57>@00-0>;;=::6:=ACB?BCC?BBBAAABCAAACCBBABBBBCBBB?@A<@;;<===A>>:>E9>=>>
@ATNG8:04721:05422
GATGGTAGGCGAGAGTGAGACGCAGTACTCATTCGTTTCGGAAGAGACAGGTACGTTAATAGTTAATAGCGTACTTCTTTTTCTTGCTTTCGTGGTATTCTGCTAGTTACACTAGCCATCCTTACTGCGCTTCGATTGTGTGCGTACTGCTGCAATATTGTTAACGTTGAGTCTTGTAAAACCTTCTTTTTACGTTTACTCTTGTTAAAAATCTGAATTCTTCTAGAGTTCCTGATCTTCTGGATACACTCATGTGCACCTACCATCGACACTCCAAAGTCT
+
779:)/557<<:;;><<<>66666<<<=BAAA@BCCD?DD@C@CB;;;BB?AAB;;8;@AAAC?A=??DA@@@;:6@B>=?+447888;3:;::4669:/0//899:5;<>=CBAA>@AA;A;558>AA?@:=;;7167///69;87777;;77279;79;566:--)-7---3-39;9;-?;@7;8@@A.:99;;05222;6:?:==;;.756295@55505>;7;;A9>9=;;;9A:99:56:6//-333-//>=695:87/6>:::@>===.55(59::
@ATNG8:04721:05467
GATGGTAGCGCATATCAGCGTCGTCCAGAAGATCAGGAAACTCTAGAAGAATTCAGATTTTTAACACGAGAGTAAACTAAAAAAGAAGGTTTTACAAGACTCACGTTAACAATATTGCAGCAGTACGCACACAATCGAAGCGCAGTAAGGATGGCTAGTGTAACTAGCAAGAATACCACGAAAGCAAGAAAAAAGAAGTACGCTATTAACTATTAACGATACCTGTCTCTTCCGAAAAGATGAGTACACACTCTCATATGACACTACCATCGCAATTGCCTAGTCT
+
;A:505:<:<=@BBB996=:;;;<<6;;B4555599294(///////279)5.49999999(9056<>>D=AA==50//////#/:5;2;;;/;:>:=<<;;?BBB@D=??=??A>AB:9;@CCB;;;B@@A@=@@@@;99979433-/3://)///::;<;9==:?==-//389:(33333(337/777777$3763338;6922-205557/5/5:89770----55>4902222&222267777799977;=>@B@B;;;=5334:33333-3-5<8;<>>00
@ATNG8:04726:05452
GATGGTAGCTCTGCTCTGACTCTCGTACTCATTCGTTTCGGAAGAGACAGGTACGTTAATAGTTAATAGCGTACTTCTTTTTCTTGCTTTCGTGGTATTCTTGCTAGTTACACTAGCCATCCTTACTGCGCTTCGATTGTGTGCGTACTGCTGCAATATTGTTAACGTGAGTCTTGTAAAACCTTCTTTTTACGTTTACTCTCGTGTTAAAAATCTGAATTCTTCTAGAGTTCCTGATCTTCTGGTGAGATATGCATGATGCTACCATCGACACTCCAAAGTCT
+
BBBB@BBB@A;9;:@@@AAACBBBCAB@ABA@>A?;>7CF@C?BBBBBBIGCCCBB@B@C@@@;A?BBBBB;;9>8<?@@@05505<<<4<@96496A6@@<@@@BCC@CCDCDCBC@BBD@C@DCBBBBBC@CBCC@CCBCBCCCCBBBBBDCA@BBB@BB?B@DC@@@CCCC?B@AAA3A=C=AABBB,AB;<<0;;;9@>A@A@9ACCC1B??@A<B?BB@BBC<;;B=@<@BABBB=@@C@CBCCDCCCDCCCCCBBBECB?ACCDBAAAAB>@A<A@@@
@ATNG8:04730:05456
GATGGTAGAGTATCATGTGTATCTCCAGAAGATCAGGAACTCTAGAAGAATTCAGATTTTTTAACACGAGAGTAAACGTAAAAAGAAGGTTTTTTACAAGACTCACGTTAACAATATTGCAGCAGTACGCACACAATCGAAGCGCAGTAAGGATGGCTAGTGTAACTAGCAAGAATACCACGAAAGCAAGAAAAAAGAAGTACGCTATTAACTATTAACGTACCTGTCTCTTCCGAAACGAATGAGTACTGTATCTATGTGTGCGCTACCATCGACACTCCAAAGTCT
+
666>@CBBDBCC>===CBCBB;9;A;@@A@9;6=>D<@>@CABA><800,0+/;:9:::::%:6<<>CBACCB@A8@@;;;;;*9F>F2<;;;;$9<<==BB=BBB::6;?CCACCC@CBBBDCCBBBCCBCBDD@CBBD>AABBBBBC?@?A9999CCCCCCA>ABBAA?=AA?CBB;>>998*9==9?BBBBB)BC@?:89CEEEC>A?BA@@<?;>AC;;9;C@@@@@<@?ACC=CCC@CCCCCCAAAABBBBBB@@BBBADCB9858@CCBBBA>>;>D9C;;;
@ATNG8:04739:05449
GATGGTAGTGATACAGATCAGACACCAGAAGATCAGGAACTCTAGAAGAATTCAGATTTTTAACACGAGAGTAAACGTAAAAAGAAGGTTTTACAAGACTCACGTTAACAATATTGCAGCAGTACGCACACAATCGAAGCGCAGTAAGGATGGCTAGTGTAACTAGCAAGAATACCACGAAAAGCAAGAAAAAAGAAGTACGCTATTAACTATTAACGTACCTGTCTCTCCGAAACGAATGAGTACGATGATATCTCGTGTGCTACCATCGACACTCCAAAGTCT
+
::4405<@B@@@AAAB@ABBGHCEE@CCD@C@@@A@<@?A@AAAAC@AA?A???>>999:):6@BCCBCBBBBB=@@@@@@@09?8=.:::4;>A?BACBICEJDAC@CBABBB@CBBBBCCFFHCDCC;;;<@@;;7;BBBDBCB@B@CDD@CCBCAAAB@CABBCA?BCAHCC2999999*877/7A?AAA)A@?=847>>B@>48555::5>;>@BBA?ACAA@AAC=AAE=ABB@BBBCAAABBBBBBCBB???==>ABAAA<>>>?;;;>==4;:/=::9
@ATNG8:04741:05467
GATGGTAGTGCGTGAGAGAGAGACCCAGAAGATCAGGAACTCTAGAAGAATTCAGATTTTTAACACGAGAGTAAACGTAAAAAGAAGGTTTTACAAGACTCACGTTAACAATATTGCAGCAGTACGCACACAATCGAAGCGCAGTAAGGATGGCTAGTGTAACTAGCAAGAATACCACGAAAGCAAGAAAAAAAGAAGTACGCTATTAACTATTAACGTACCTGTCTCTTCCGAAACGAATGAGTACTACTCTCAGAGACACACTACCATCGACACTCCAAAAGTCT
+
44;:7<<?:::455:99;?799///)//727<9;95.439:9@@AA@AB=B=BABBBBBB1=?BCCAAAAA998+9:;4;;;)<=7<8<==2BCD@ECCBCBCCB=A?;;8;CC?CBBAB@@ACCBBA;;;C@CCCC?BCCCCBAA6;5;;;5;BBACC@@?ADECBC?BB????=AAAAC>A@@;::99999#9;;9@:ABBA::8:;>>>=7===>B<;6;A@@??A>A>BAA=ABB?BBCCCCBB??@B@@>?:::A=??>888;@>>?==;::<0887(8888
@ATNG8:04742:05446
GATGGTAGATACTCGCTGATACACCCAGAAGATCAGGAACTCTAGAAGAATTCAGATTTTTAACACGAGAGTAAACGTAAAAAGAAGGTTTTACAAGACTCACGTTAACAATATTGCAGCAGTACGCACACAATCGAAGCGCAGTAAGGATGGCTAGTGTAACTAGCAAGAATACCACGAAAAGCAAGAAAAAAAGAAAGTACGACTATTAAACTATTAACGTACCTGTCTCTTCCGAAAACGAATGAGTACACATCGTCGTGTCGTGCTACCATCGACACTCCAAAAGTCT
+
A@:;45>><@=666=>AAABCB@@@;@CB?BBBBBB?B@@A@BBBB=??=?@A@@@@@@@2A?BBBBCBAAAAA;AABBCCC2@@=A5;;;&99949666>==>C@C?CC?BDE:;;B;;:A@B?@@A995424=49248434<4814<?9905=>;@@@@<>8848;633.3;;4:888;</9992777777;#733(7;55-----2+22'2555+2,25;;;4//.....(202222&227+2.33...88533../6788///6886828;99333755+222&3333
@ATNG8:04742:05448
GATGGTAGGCGACATACATACGGCCAGAAGATCAGGAACTCTAGAAGAATTCAGATTTTTAACACGAGAGTAAACGTAAAAAGAAGGTTTTACAAGACTCACGTTAACAATATTGCAGCAGTACGCACACAATCGAAGCGCAGTAAGGATGGCTAGTGTAACTAGCAAGAATACCACGAAAGCAAGAAAAAAGAAGTACGCTATTAACTATTAACGTACCTGTCTCTTTCCGAAACGAATGAGTACGATGAGAGAGCTCTCTCTACCATCGACACTCCAAAGTCT
+
CCAA?BAB?CCCDCCCCCCCCC@B@B@A?ACCCBB>B:;;DCCCC@CC@C@CCB:::::)8<CDBABBBBAAA:@A?@@@@1>D=C4:;:.;BB@CABABBDDC@C@CC@CCC@CBBBCCCCDDDBBBCBB?BCBB@BBBCBBBB?C?BAB@CBBBBBCC?BBCBBB?BA=99:4:::99,9>>;::::::%:@<@988AA@?@16169>>)/,/8=;@<@?>???AA9?:?@@9@AA?BBBBBCBBBBBBB@AB=>=>?A877>>8<>>>>>>?>A188-8888
@ATNG8:04698:05489
GATGGTAGCTCGCTGATGATACTCCAGAAGATCAGGAACTCTAGAAGAATTCAGATTTTTAACACGAGAGTAAACGTAAAAAGAAGGTTTTTACAAGACTCACGTTAACAATATTGCAGCAGTACGCACACAATCGAAGCGCAGTAAGGATGGCTAGTGTAACTAGCAAGAATACCACGAAAAGCAAGAAAAAAGAAGTACGCTATTAACTATTAACGTACCTGTCTCTTCCGAAACGAATGAGTACTACTCTCAGAGACACACTACCATCGACACTCCAAAGTCT
+
A@@B>BBBBBCBCAABCCDCBBCCACCC@CCCC@@<@>A@BCCDD@AA?C@???89999)9<@AAAACAA:9929A@A@AA2AD<B4::::*;ACADBBABBCCC?C@BB@BBB=A@CCCDDCCCCCCCB@?<@BAB@BBBCCCBC?C@CAA?ACCCCAA@?CCCDCC@AA=9993999999+9>>9988899%9>9=?>?BB?>>6:57===4;5;=B;;6;B???AA=A=ABB>BCC?DCCCCCBBBBBBBB???BBBBA@??@@=BAA?;;;>>B5660;000
@ATNG8:04700:05508
GATGGTAGGAGACACGTCGCACCACGTACTCATTCGTTTCGGAAGAAGACAGGTACGTTTATAGTTAATAGCGTAACTTACTTTTTTCTTTGCTTTTTCGTGGTATTCTTGCTAGTTACACTAGCCATCCTTACTGCGCTTCGATTGTGTGCGTACTGCTGCAATGATTGTTAACGTGAGTCTTGTAAAACCTTCTTTTTACGTTTACTCTCGTGTAAAAAATCTCGAATTCTTCTAGGTTCCTGATCTTTCTGGATATGAGTGACTCGTGCTACCATCGACACTCCAAAGTCT
+
;55405:?;?@@=@><;0////)/79:;;;=>=9;;;;3997<.55.5555;5:44599088:8:7<.53866//)/9)//66666$///(333333$333349884894877733,39;9::BB=?=>;?;>@@=>;<;<A???7::?:;9?<<<>878<;83:///3776<59>>?88:87155555)5388;;<=>.:99;;1:98///33-//3333$32/..72705538999/5)/(.877579069A;?>=>>@;;;;;888===A>><>@@@;;;;;@;@@:@;;;
@ATNG8:04708:05501
GATGGTAGCTCACGTACGTTACACGTACTCATTCGTTTCGGAAGAGAAGGTACGTTAATAGTTAATAGCGTACTTCTTTTTTTTCTTGCTTTCGTGGTATTTCTTGCTAGTTACACTAGCCATCCTTACTGCGCTTCGATTGTGTGCGTACTGCTGCAATATTGTTAACGTGAGTCTTGTAAAACCTTCTTTTTTTACGTTTTACTCTCGTGTTAAAAAATCTGAATTCTTTCTAGAGTTTCCTGATCTTCTGGATAGCAACGCGATATACTACCATCGACACTCCAAAGTCT
+
5::<?@@@BA<@965@<<<?BB>CBBCCB@;;5;;;;05@;@9966=8B:==<==7;<?AAA<@<@BBBBBCCC>;;;;;;;;";;5;;:;0;CBC>C<;;0;A=;;;A;;7;BDBBBCC@CCC=?<?@@@A@@@=AA?>;>AABBBBBBDDBAABBC?;;:=;:7;<AAAAA888?<??BBC5A=C=AAAAABB#@?<=@@2://///99-/(/////$/78;=6=5222)2229888818)//687829<>9;;>BAA;????C>>>A@@??<?:::AAA==>:=A9A>==
@ATNG8:04708:05502
GATGGTAGGTGCACATGAGTGTATCCAGAAGATCAGGAACTCTAGAAGAATTCAGATTTTTAACACGAGAGTAAACGTAAAAAGAAGGTTTTACAAGACTCACGTTAACAATATTGCAGCAGTACGCACACAATCGAAGCGCAGTAAGGATGGCTAGTGTAACTAGCAAGAATACCACGAAAGCAAGAAAAAAGAAGTACGCTATTAACTATTAACGTACCTGTCTCTTCGAAACGAATGAGTACGATGAGATCTCGTGTGCTACCATCGACACTCCAAAGTCT
+
::;>@CBB?C<BCBBBCCEJBBBBB@BBC@EDDC;;;;@BBCBBBC@CC@D@BBDBBBCB2B?C@AACCBBAA@6?A;<<<<*;B>B5;;;6;BC@BDCFDDCAA>A@BB>BBC?BBAAABBCCCCCCCCCCABBBC@CBAABBBC>B?B@@<@BBCCCCC@CBBBCC??@=ACC9=?:99,99939>??@A(@B>B99:BBBBC99469::0818>CAA?@CBBDBB?BAAA=ADE@CCADCBBAAABBBCABAAA===DBB>?=;?>=;;;;::188):9::
@ATNG8:04712:05474
GATGGTAGCAGACGTGACAGAGCGCCAGAAGATCAGGAACTCTAGAAGAATTCAGATTTTTAACACGAGAGTAAACGTAAAAAGAAGGTTTTACAAGACTCACGTTAACAATATTGCAGCAGTACGCACACAATCGAAGCGCAGTAAGGATGGCTAGTGTAACTAGCAAGAATACCACGAAAGCAAGAAAAAAGAAGTACGCTATTAAACTATTAACGTACCTGTCTCTTCCGAAACGAATGAGTACTGCGTCTCACTCTCGCCTACCATCGACACTCCAAAGTCT
+
<<CC:?<<<@CC@@;>BBB::<E;;5;999555<<<7<8?@?DAAA@BC?B?B@@99999(95<;?A@??88:?8?;BBBBB+@?;?29:;*9BB?@BA@BB;;;=@<>@=BCC@DCCCBCCCCBBBCBCBB?@@@A6;9@ACBBB?B=A:905<<;?@BA>A???AA>?;7;@=*//>>;28888//0000%/99///8755::177(765:15156;;<7::555:?;>48>?7:=B?BBB@A@@?=@000009:44599:6458?A@;A>>?<<86;;3;866
@ATNG8:04713:05498
GATGGTAGATATATGCACGCTCTACCAGAAGATCAGGAACTCTAGAAGAATTCAGATTTTTAACACGAGAGTAAACGTAAAAAGAAGGTTTTTACAAGACTCACGTTAACAATATTGCAGCAGTACGCACACAATCGAAGCGCAGTAAGGATGGCTAGTGTAACTAGCAAGAATACCACGAAAGCAAGAAAAAAGAAGTACGCTATTAACTATTAACGTACCTGTCTCTTCCGAAACGAATGAGTACTGTATCTATGTGTGCGCTACCATCGACACTCCAAAGTCT
+
@<@@=@@;BAB;;;99;;>==BB;;.4::5<@@B;;8;@@@@BBBDACC?C@C:9:::::)75;>=CB??A788)73;;>>=,9:8<8=>>>+??D=@<A;999==497998=::5:AA@A@@@CBBBBBBBB?ACBB>A@@BB;;:>B?B;;7;BBBBBCB?AAABBC@BC?C?=180000*000*000000%0933838;;:;525888@A5@9;:?::4:@??AAB?B?BBD>AAA>@B@B@AADCCCAAABAAAAABBBB??;=?>>>?A>>8859=6A:::
@ATNG8:04717:05519
GATGGTAGATATATGCACGCTCTACCAGAAGATCAGGAACTCTAGAAGAATTCAGATTTTTAACACGAGAGTAAACGTAAAAAGAAGGTTTTACAAGACTCACGTTAACAATATTGCAGCAGTACGCACACAATCGAAGCGCAGTAAGGATGGCTAGTGTAACTAGCAAGAATACCACGAAAGCAAGAAAAAAAGAAGTACGCTACTAACTATTAACGTACCTGTCTCTTCCGAAACGAATGAGTACACATCGTCGTGTCGTGCTACCATCGACACTCCAAAGTCT
+
CC@A>BDCBBBBB@AACCCBA@@BB?CCC@BBCBA@@@@CCC<;:C@CB?D?:::?;AAB3B>BBBA@@A?999,9@?@???0>B=A2;;;.;@@=ACABADB;;6;=BB@DAA@@DLFDCCDCFCBCBBBB@CEDD>BACCBCCB>B?B@@=@BAB@@AD@BBCCBC?BB@?>?;??@@@9@::39999899#9;<3949==B>;;C?A87=6;5;>B;;7;A;;;CC@C?BAB?CEC>A@BCBBBAA@?9::ABAD:::@?>>@@=AAAABCBBBB?BD>B:::
@ATNG8:04719:05476
GATGGTAGGCACTGCGCACACATCCCAGAAGATCAGGAACTCTAGAAGAATTCAGATTTTTAACACGAGAGTAAACGTAAAAAAGAAGGTTTTACAAGACTCACGTTAACAATATTGCAGCAGTACGCACACAATCGAAGCGCAGTAAGGATGGCTAGTGTAACTAGCAAGAATACCACGAAAGCAAGAAAAAAGAAGTACGCTATTAACTATTAACGTACCTGTCTCTTCCGAAACGAATGAGTACTGCGTCTCACTCTCGCCTACCATCGAACTTGCAGAGTCT
+
55;C9<<@:<<;696<@@BBB@ACA:ABB@DBB==>>A000==<=>:;?7?7:;ABAAA@.909:<<<BBA<<;133455555#5:494;>>0;;>8><<CB>BBB@C@CB@CCC>@@:8;CCCCCCCC;;;D@@@@B>@?BBBABB?B=@@A>@@@CBCBC?CBBBBC?A@:=0/)/0;;;38671777777$798;525869;637458<=,7.6>BBD@???BABB=?;>@@9?@@<@ABABBBBBAAA?::9ACCCAAB?B@>,00//959;6<<;;=?0/0
@ATNG8:04722:05474
GATGGTAGCGCACACATAGATACAGTACTCATTCGTTTCGGAAGAGACAGGTACGTTAATAGTTAATAGCGTACTTCTTTTTCTTGCTTTTCGTGGTATTCTTGCTAGTTACACTAGCCATCCTTACTGCGCTTCGATTGTGTGCGTACTGCTGCAATATTGTTAACGTGAGTCTTGTAAAAACCTTCTTTTTTACGTTTTACTCTCGTGTTAAAAAAATCTGAATTCTTCTAGAGTTCCTGATCTTCTGGTCTACTACACTGTACTCTACCATCGACACTCCAAAGTCT
+
59>85:;BABDBBBCCCCCCCCCCCCBCBCBA<A??>6==2505=>?@CCACCCDC@B@BCBCADACBBB@@@@A>;:999*:?=?<@==.@<;;7?===<C=;;;BAB@FFDEGCAC?@>>,0-0@B@AA;;6;A@?>BBBBBCBCCCBCB@@@@<A;;5;C=A=@CCBBBB@@>A;;;;;*;;A4;;;;;;%;@;9;9-9:>@@BCCCC:C?C>C?#=====?=:??:?DDDBAC>B@CBBCCC=@@A=ACCCCDCCBBBDDCCCCCBB>ABBBCBCA@@=>=5?@:9
@ATNG8:04722:05493
GATGGTAGCAGACGTGACAGAGCGCCAGAAGATCAGGAACTCTAGAAGAATTCAGATTTTTAACACGAGAGTAAACGTAAAAAGAAGGTTTTACAAGACTCACGTTAACAATATTGCAGCAGTACGCACACAATCGAAGCGCAGTAAGGATGGCTAGTGTAACTAGCAAGAATACCACGAAAGCAAGAAAAAAGAAGTACGCTATTAACTATTAACGTACCTGTCTCTTCCGAAACGATGAGTACAGAGAGTACGATATGTCTACATCGACACTCCAAAGTCT
+
555<9@A<ABBBBABCBCCBBACCD?AAB?B@@@BB?C?BCC@A@C@BB@C?BBCBCCCC3B=??BBBBBCBBA9?9;;;;;*;945499;0;<<8=A;;9:A@@;@?;;6;A@=@ABBCCCCCCBBCDDCC@CBAB?A@@@EEDC=@<>00+0@<<<>@B@BBBB??9??9>@=8>?@@?8=;;8999:::%9@;?99:B>==>17159::+5-559:><@>?@;;?:=9:::36///99:;CBBBBBBAAADCCCCEBAA;;;>>BB@A@?==:AB>BBBB
@ATNG8:04724:05510
GATGGTAGTGTGTCTCTGAGAGTAGTACTCATTCTGGTTTCGGAAAGAGACAGGTACGTTAATAGTTAATAGCTGTACTTCTTTTTTCTTGCTTTCGTGGTATTCTTGCTAGTTACACCTAGCCATCCTTACTGCGCTTCGATTGTGTGCGTACTGCTGCAATATTGTTAACGTGAGTCTTGTAAAACCTTCTTTTTTTACGTTTACTCTCGTGTTAAAAATCTGAATTCTTCTAGAGTTCCTGATCTTCTGGGATGTGTGCGCAGTGCCTACCATCGACACTCCAAAGTCT
+
AAAF@BA@A<;459999;@566;;;===554/)/0/)//(//)//(/:9995503::5505(---7396888888889:59:====&::588==6=<;;283/(/9(///6694:8//*/9=90/9D;A:CCCBCB999:DBB@BCCECFBBBCCBBCCCD?A;;4;;5;>BBBDDLCBB@=?@@@2<6;75555559#9;99=,0/:<<>??==<@@@C+B=BBB=B=B@<ABCBC;;8<@BAABBC?BBCC;AAAAACAAACB;;;C@BAB@BCCCCCCBAA6;;0;?;;
@ATNG8:04733:05484
GATGGTAGCGCATATCAGCGCAGCCCAGAAGATCAGGAACTCTAGAAGAATTCAGATTTTTAACACGAGAGTAAACGTAAAAAGAAGGTTTTACAAGACTCACGTTAACAATATTGCAGCAGTACGCACACAATCGAAGCGCAGTAAGGATGGCTAGTGTAACTAGCAAGAATACCACGAAAGCAAGAAAAAAGAAGTACGCTATTAACTATTAACGTACCTGTCTCTTCCGAAACGAATGAGTACGTGTGCGACGTGTCTCCTACCATCGACACTCCAAAAGTCT
+
A=BB?C;66BBB@AABBB@@AC;;;6;??>AB;;:B=B>BCCCCDC@@@>@@BBBBBCCC2B=AABBCGCECCC>CCCCCCC1CC?C@CDD;CCC@CAAABBA;;5;=AA=ABEGECBBBCDCCCCBBBBBDBCBBB>BABBBCBB?B?C;;9;CCCDDDC@CCCCDC?BB?BCF=@@BAA=A=<8888888%0=:0000@@BAA?B?BBCC?C@CAC;;8;CBABBD?B@CCC=CAA=:::AAADAAA:9:BB:998AAAA>A??;?>@@@@=<99)000*00/0
@ATNG8:04736:05497
GATGGTAGACACGTGTGCTCTCTCGTACTCATTTCGTTTCGGAAGAGACAGGTACGTTAATAGTTAATAGCGTACTTCTTTTTCTTGCTTTCATGGTATTCTTGCTAGTTACACTAGCCATCCTTACTGCGCTTCGATTGTGTGCGTACTGCTGCAATATTGTTAACGTGAGTCTTGTAAAACCTTCTTTTTACGTTTACTCTCGTGTTAAAAATCTGAATTCTTCTAGAGTTCCTGATCTTCTGGGCAGACTCTCACACGCCTACCATCGACCTCTAGAAGTCT
+
@?@F@DCCCBBCCDDABABCFGCCCCCCCCAAA>AFDF?BB?BACBBBBCD@BBBBA?C>AAAC?C?BBBBBBBBB@BBBBB3BB?C9991:AAA?BBB?BC798;;>>;ACBB@@??;>==:>=>=<@@@AB<B>>><>>>??@@?>?>??????<;;;>A@9@<@>=>BBA@@;===;9+93<3:==>>.8>:BA3A555:::=9:-7522$287886:5::59>A>>>>2828222;:59<>A7A==>:;;?@A@@@>><>AB:>===;96<>@@>B=@>=>
@ATNG8:04741:05502
GATGGTAGTGTCAGTGCGCGTCGTCCAGAAGATCAGGAACTCTAGAAGAATTCAGATTTTTAACACGAGAGTAAACGTAAAAAGAAGGTTTTACAAGACTCACGTTAACAATATTGCAGCAGTACGCACACAATCGAAGCGCAGTAAGGATGGCTAGTGTAACTAGCAAGAATACCACGAAAAGCAAGAAAAAAGAAGTACGCTATTAACTATTAACGTACCTGTCTCTTCCGAAACGAATGAGTACACACTCTCATATGACACTAATCGACACTCCAAAGTCT
+
CCAA>A=CBCABB?CCCCCAA;A>>5;==9BBBBEC?C@BBBBCCC?BB8:6;A@:::::)7<ACBBBDBBBBB;?@;;;;;*;@<@=BBB:BDC@CBABBCCBB?B@CF@CCC?BBBBCCCCCCCCCBBCB@DDDD>ABCBBBBB>C?B@@>@CCDDCAB?BBBBBB=>>9999;>?::9:+:::3:@@@AB)BD@D?<?CA>8838:>>??<?=C>A;;8;BAAACC=@=?CC=??@?BCFBBCBBC?@?ABB?;;;A???BBB?@??BBBBBB?BB=AAAA
@ATNG8:04742:05476
GATGGTAGTATCTGCACACTCTGTCCAGAAGATCAGGAACTCTAGAAGAATTCAGATTTTTAACACGAGAGTAAACGTAAAAAGAAGGTTTTACAAGACTCACGTTAACAATGTTGCAGCAGTACGCACACAATCGAAGCGCAGTAAGGATGGCTAGTGTAACTAGCAAGAATACCACGAAAGCAAGAAAAAAGAAGTACGCTATTAACTATTAACGTACCTGTCTCTTCCGAAACGAATGAGTACGTGTGACGTACGTGAGCTACCATCGACACTCCAAAGTCT
+
//7869A@ACBBAAACCBCCCCCBC@BBB>B@9;9@=@;AAB;<9C@CC@B?????:BBB1B?BB<====433;373:====09?7?.:::*;@B?BBGDCBGCC?C@BB?AAA?@@ABCCCCBDFBBBC@@<@AAA?BBBBCCBB?C@BA@>@BCDCBBB?BBBBBB@BB?BBB<??BB@;@?=9>==>=?'?A?B999BAAAD3815;<<5=:==@<;7;@@AAAB?C?BCC>BBB?BBB???CBAAAC????@@BBBCBBB9979@@@AAAAAA;::1?999
@ATNG8:04742:05503
GATGGTAGGCGAGAGTGAGACGCAGTACTCATTCGTTTCGGAAGAGACAGGTACGTTAATAGTTAATAGCGTACTTCTTTTTCTTGCTTTCGTGGTATTCTTGCTAGTTACACTAGCCATCCTTACTGCGCTTCGATTGTGTGCGTACTGCTGCAATATTGTTAACGTGAGTCTTGTAAAACCTTCTTTTTACGTTTATCTCGTGTTAAAACTGAATCTTACTAGAGATTCCTTGATCTTTCTGGATATGAGTGACTCGTGCTACCATCGACACTCCAAAGTCT
+
<<<=?@9505?>@?CDEHAA@>CCCCBBHH;;:;BAC>AA?@@BBBBDDE@BCBBA>@>ACCD@D:;:??;<:37139999)884<BC=6B;:9>BBB=??????CAA<??BCBDCC=?;@=@<@@>>>??A=@7885;;D888??ADAA<768:3;=>8=><A<??AA??@:;5:8888)81:7:<===+=A<==378;:=<:::1522&.---(---,3577677562638)....22'235266...889=555@@@<;;:=:;;;>?:;;=>9:=6<///
@ATNG8:04707:05525
GATGGTAGCTCTGCTCTGACTCTCGTACTCATTCGTTTCGGAAGAGACAGGTACGTTAATAGTTAATAGCGTACTCCTTTTTCTTGCTTTCGTGGTATTCTTGCTAGTTACACTAGCCATCCTTACTGCGCTTCGATTGTGTGCGTACTGCTGCAATATTGTTAACGTGAGTCTTGTAAAACCTTCTTTTTACGTTTACTCTCGTGTTAAAAATCTGAATTCTTCTAGAGTTCCTGATCTTCTGGTGTCGTCTATCATGTACTACCATCGACACTCCAAAGTCT
+
BACB?CCDBBBBBBBBDCCCCCCCCCCCCCBA>ABCF>CC?C?BBBBCCC@CCCCC@C?BCDE?C@CCCCCCCCCC@CCCC5CC?BBBB<ABAA?BBC@BC?AA@BCDACCCCCCBB?BBC@C@BCBBCBBB@CCBB@BBBEDDBBBCCCCBBAB?BCC@BB?B@BBCCBCCCC?C;;<;6;>C><;;;:*;ABCC?CGCECEFBBCACDCC5BBBBB@B@DC@BCBBBCD?C?CCBBBB@CCDACCBBBBBBBCBEBBBBCCBB@CBBBCCCCCC?CC>CCBB
@ATNG8:04707:05554
GATGGTAGCTCACGTACGTCACACGTACTCATTCGTTTCGGAAGAGACAGGTACGTTGATAGTTAATAGCGTACTTCTTTTTCTTGCTTTCGTGGTATTCTTGCTAGTTACACTAGCCATCCTTACTGCGCTTCGATTGTGTGCGTACTGCTGCAATATTGTTAACGTGAGTCTTGTAAAACCTTCTTTTTACGTTTACTCTCGTGTTAAAAATCTGAATTCTTCTAGAGTTCCTGATCTTCTGGAGATATCATCAGCGAGCTACCATCGACACTCCAAAAGTCT
+
=?::04:@@966<<@>===>>>>BBCBBBB;;6;CBC=CJ9<9;@@BB;;6:A>@@?AA@@AB?BADCAAACBBA>:9:::)9<<A?AA<@CCA=@AB;@?=???A??<?BBABBBB?BCA<A<BBA===>@=A>>=<@CBB===??@====;;;:===:>?:>;>@A>>>@@A<AAACD5B;@9>:@@@,<<==@///====<>>>8====.=?>>A<A>@@;??AA???<?<?A??>=:===<==>@@@@@@@@@@AAA@=::7:???B@@>==1888)8==A
@ATNG8:04707:05563
GATGGTAGCACACGAGATCTCATCGTACTCATTCGTTTCGGAAGAGACAGGTACGTTAATAGTTAATAGCGTACTTCTTTTTCTTGCTTTCGTGGTATTCTTGCTAGTTACACTAGCCATCCTTACTGCGCTTCGATTGTGTCGTACTGCTGCAATATTGTTAACGTGAGTCTTGTAAAACCTTCTTTTTACGTTTACTCTCGTGTTAAAAATCTGAATTCTTCTAGAGTTCCTGATCTTCTGGGTGCGCTACAGTCTCTCTACCATCGACACTCCAAAGTCT
+
@<>>?B@ABDCC@@ACCCBABDHIEBBBBBBB=BA@@8@C5<4;@BCBCB@CCCBB@B?BBBB?B@BCBCBBCC@>99:::$9:5999:.9BBB@CCC?CB>@ABCCC?AABCBBBB@BBC?B>>AABAA@@;@AAA;==?AAA::;BCCBBBB?BBC>AA@D@DAAA@@BBB>@;=DD5B<@:88898(8=<<=3;:77A>>>>><@@>?/>778=:=<@B=ACCB@>?7;6;?>??@<@???8:::AA??>==>>@A@A@<<76///<<<<=?;;;2;=//
@ATNG8:04709:05526
GATGTAGGCACTGCGCACACATCCCAGAAGATCAGGAACTCTAGAAGAATTCAGATTTTTAACACGAGAGTAAACGTAAAAAGAAGGTTTTACAAGACTCACGTTAACAATATTGCAGCAGTACGCACACAATCGAAGCGCAGTAAGGATGGCTAGTGTAACTAGCAAGAATACCACGAAAGCAAGAAAAAGAAGTACGCTATTAACTATTAACGTACCTGTCTCTTCCGAAACGAATGAGTACATAGATATACGTATAGCTACCATCGACACTCCAAAGTCT
+
BBBBCCC@CA@ABBBBB;;;CCCC=BBB?BCBBBB@BILLCBCCC@DC@C@CCDBBBBC3B@CCAACCBBBBA;@@;;;;;*;C>C<AAA8AJEADBCBBBBCC@C@CD@BBB?BCCBBBCCCCB@@@BBB@CCCC>BABAAABB>C@CCC?CCCCCCCC?AAAAAC?CC@@>?<??AAC=AAA?ABBBB3BC?C;;;@@@@@<@<@@>>;><?ACBB?BBBBBBB?B@BBB=BDD?AAABBBBABC?>;@@????B==>AA<<69:?>?@@>>>;@D;D=>=
@ATNG8:04718:05530
GATGGTAGCTCGCTGATGATATCTCCAGAAGATCAGGAACTCTAGAAGAATTCAGATTTTTAACACGAGAGTAAACGTAAAAAGAAGGTTTTACAAGACTCACGTTAACAATATTGCAGCAGTACGCACACAATCGAAGCGCAGTAAGGATGGCTAGTGTAACTAGCAAGAATACCACGAAAAGCAAGAAATAGAAGTACGCTATTAACTATTAACGTACCTGTCTCTTCCGAACGAATGAGTACTACTCTCAGAGACACACATCGACACTCCAAAGTCT
+
A?CC@BBCCCABDDCBCB@@ABCCC@CBB?;9;BBC?B@CDCBBBC@;97:?A=>99999)9:A@@@??CBBCD>>>@BBAA0;;5:9==>0ABA?BCBBBB@;;79:>@<ABB@A@@BCCCCICCCBCBCB?AA;;7:A@?@@993;49==:>@@=AA9944::=8957=89?;8<<7777(8??;9::,7>==:8A:7559:;:>;>=?@2847=?>=9=;:99=?9@>AB@BCC@BBBAAABDDBBBB??>AA??@?;::975625757499.7552
@ATNG8:04719:05521
GATGGTAGGAGACTCGTCGCACACGTACTCATTCGTTTCGGAAGAGACAGGTACGTTAATAGTTAATAGCGTACTTCTTTTTCTTGCTTTCGTGGTATTCTTGCTAGTTACACTAGCCATCCTTACTGCGCTTCGATTGTGTGCGTACTGCTGCAATATTGTTAACGTGAGTCTTGTAAAACCTTCTTTTTACGTTTACTCTCGTGTTAAAAATCTGAATTCTTCTAGAGTTCCTGATCTTCTGGTGTCGTCTATCATGTACTACCATCGACACTCCAAAGTCT
+
<<<<>BBC?BCBBBB=BB=BBBBBBBGGECCCADBCF>CC9;6;;:@ABB?DCCCB?B>@ACD@F>@@CCCAB@B=?=?=='=99;@A@:@A>?<?AA<??;?>?AA@;?=@AAC??=?@@=A=?>>;:;;;9=>;;7;BBD<;;>>=??>==<<8<===BB:=8>DBBAAABB<@????2>:=8;;;;;+;=<==28:>>=>>>AA<@@@@/@@???<@<>><BAAACCC<B;==>B@@7::@9;;;=?;;;==?A=??>>>>=;>BAA@@??<=49:3:==>
@ATNG8:04721:05547
GATGGTAGCACGACACGACGATGTGTACTCATTCGTTTCGGAAGAGACAGGTACGTTAATAGTTAATAGCGTACTTCTTTTTCTTGCTTTCGTGGTATTCTTGCTAGTTACACTAGCCATCCTTACTGCGCTTCGATTGTGTGCGTACTGCTGCAATATTGTTAACGTGAGTCTTGTAAAACCTTCTTTTTACGTTTACTCTCGTGTTAAAAATCTGAATTCTTCTAGAGTTCCTGATCTTCTGGGTGTATCAGCGAGTATCTACCATCGATCTTGGTAAGTCT
+
BBBB?CCCBBBBDCCBBCC;69CCCBBCCCAA>ACBC?CC@CADDDABBC@CAAAC?C@CCAA?A@CCABBDA=C=BACCC3BA<@99919BCC?BAC@CC999ACBB?BBACBBBB>BB>9>9>>AAA<<<;@ADD::::A;;=@AB<==>:::;@@@<@B<A;?@AAB????=B@@@?2=9=:>BDDD/>@999-3-----9:/717@>>.:=<<@9@9>=7=@?@>>><?;>>?;::///@@6766A?@??B????????>=:=@@@?>?=8<6<<:====
@ATNG8:04721:05566
GATGGTAGCGCACACATAGATACAGTACTCATCGTTTCGGAATAGACAGGTACGTTAATAGTTAAATAGCGATAACTTCTTTTTCTTTGCTTTCGTGGTATTCTTGCTAGTTACACTAGCCATCCTTACTGCGCTTCGATTGTGTGCGTACTGCTTCAATATTGTTAACGTGAGTCTTGTAAAACCTTCTTTTTACGTTTACTCTCGTGTTAAAAATCTGAATTCTTCTAGAGTTCCTGATCTTCTGGCTCTGTAGACAGATACTACCATCGACACTCCAAAGTCT
+
@;::?BBBAB;;6<<A<>BCAAAAA@@<>@00/89;/:<7>056@<99;1665;=8>;?>=<.55)5//:////)/7)//999'88804449)44997;5505<389999B=A?<<<///2///3929566//::)////)/7<999;;555=>?7;;8;990/03<30/---///;545555058>455555$9599=)9:==@@A99925=9=(=::99197@@=@@@AA@@<@<BA@BBB=@AC=A@;<:::9=A@@?@A@A@@<@@955<<943-44)4444
@ATNG8:04736:05547
GATGGTAGTATCTGCACACTCTGTCCAGAAGATCAGGAACTCGTAGAAGAATTCAGAATTTTTAACATCAGAGAGTAAAACGATTAAAAAAAGAAGGGTTTTTACAAGACTCACGTTAACAATATTGCAGCAGTATGCACACAATCGAAGCGCAGTAAGGATGGCTAGTGTAACTAGCAAGAATACCACGAAAGCAAGAAAAAGAAGTACGCTATTAACTATTAACGTACCTGTCTCTTCCGAAACGAATGAGTACTACTCTCAGAGACACACTACCATCGACACTCCAAAGTCT
+
444:7<BCCAA;==<;556<<>;<<:AAB2690007)0)/////44;7<<7;5////)/:::$/)//8/3333333333&3333,3;;;<=#;;58828988'8//(/88667522+2.57.222.588=CCBBBBBBB:::B?BBCB@BCE?@>A@<B?BAB=@A9::BAB>>?@::;69=9:;;:>@?@E:988;>=>>>/:<7=555<<:@A7;68>><;@:759?>:>@@@@AC@C=??D>BBB>?AACDCBB::9BABBB?>?CBBCCBCB?BBB888=<;;8=>4AAA9
@ATNG8:04743:05525
GATGGTAGGCGTGTGAGAGTCTGCCCAGAAGATCAGGAACTCTAGAAGAATTCAGATTTTTAACACGAGAGTAAACGTAAAAAGAAGGTTTTACAAGACTCACGTTAACAATATTGCAGCAGTACGCACACAATCGAAGCGCAGTAAGGATGGCTAGTGTAACTAGCAAGAATACCACGAAAGCAAGAAAAAGAAGTACGCTATTAACTATTAACGTACCTGTCTCTTCCGAAACGAATGAGTACTGCGTCTCACTCTCGCCTACCATCGACACTCCAAAGTCT
+
55:85:@A=BCBBBCCCDDEDB???<@CD@CCBBBB?B@CCCBBBB@AA?B>@CC;;;;;);:@?@?>>A==??6==::999(:?;>3898(7>?>BDCBBBC@A=@>=868??;??<><>@@@AAAB>>>=:>?BB<@?@@>@@>9>;A=A=ABBBBAAC?DDDA@A>AB@BCB>AAABC=A8819<<<<.:<8=BB>>>>>?6<4<?9<:=<AB>>><A@>>>>=9=987718BA?BBAA99:BBBBBB@B???>>>>A=AAA<AA>>>===>>:>A7?>>>
@ATNG8:04743:05531
GATGGTAGCTCACGTACGTCACACGTACTCATTCGTTTCGGAAGAGACAGGTACGTTAATAGTTAATAGCGTACTTCTTTTTCTTGCTTTCGTGGTATTCTTGCTAGTTACACTAGCCATCCTTACTGCGCTTCGATTGTGTGCGTACTGCTGCAATATTGTTAACGTGAGTCTTTGTAAAACCTCTTTTTACGTTTACTACTCGTGTTAAAAATCTGAATTCTTCTAGAGTTCCTGATCTTCTGGATAGCGACGCGATATACTACCATCGATACTCCAAAGTCTC
+
BBCC?BBDBBBBCCBC;9;CBBBCCCCBBCCC?CAAA;AC=A?ACBBBBB@BCBCB@B@BCBB?A@CCBAAABBA??????.<><?97729@@A?CBB>AA7999CAB?BBBBBBBE>??;5;5;;;;?===<@@@@<A?@?AA??@><<>>=<=<;;;:8819:;==//.8867-3399;/9-/.7;;;)96556,6------6556288:8*8>>994;4//+//<<;9;6>///99>>7=?A<AA===;;;:;=>BAAA==<<8<=<<;;;;::5;@7;;;;;
@ATNG8:04743:05538
GATGTAGGAGACACGTCGCACACGTACTTTCGTTTCGGAAGAGACAGGTACGTTAATAGTTAATAGCGTACTTCTTTTTCTTGCTTTCGTGGTATTCTTGCTAGTTACACTAGCCATCCTTACTGCGCTTCGTTTGTGTGCGTACTGCTGCAATATTGTTAACGTGAGTCTTGTAAAACCTTCTTTTTACGTTTACTCTCGTGTTAAAAATCTGAATTCTTCTAGAGTTCCTGATCTTCTGGGTGCGCTACAGTCTCTCTACCATCGACACTCCAAAGTCT
+
AABCCCD@CBBBCCCABBCBBBCCAB@AA=AEDE>CC@C@CCCBBBC?CCDCC@C@CCDD@C>BBBBCCBAA>;;::;*;@>B@?@;?BBB@CCC?A@<::;CCE@CBBBBBBB@BBB>B?B?@@@>=>@CCCB<C>>>AAA>>>CB?>>>?<AAA;@@<A<@@@>>>>>B=A????5?;><??AAA/A;;;E;?:;;;;>=::18888(8>>=>;?<??=A>>>??>8=:=?@@@@:=>BC7===AA@@@@@@@>>>A<;;5;///;;;=8=:>D8?:;:
@ATNG8:04744:05563
GATGGTAGATATATGCACGCTCTACCAGAAGATCAGGAACTCTAGAAGAATTCAGATTTTTAACACGAGAGTAAACGTAAAAAGAAGGTTTTACAAGACTCACGTTAACAATATTGCAGCAGTACGCACACAATCGAAGCGCAGTAAGGATGGCTAGTGTAACTAGCAAGAATACCACAAAGCAAGAAAAAGAAGTACGCTATTAACTATTAACGTACCTGTCTCTTCCGAAACGAATGAGTACGAGAGAGCACACGTGTCTACCATCGACACTCCAAAGTCT
+
CCCD?BBCBBBBBBDCCCECCCBBC@C@@?@DDA?@?@?BBBCCBD@DD=A>BABBBCCC2C=AACABBBBBBA8>>:;::;*:?9@5;;;7;CE@KBBBCCC@@?@@CC?BBC?CCAAACCDDCCCECCCC?BBCD?BABBAA@A>B?CCC?BBCCCCAA?BBBBBB@DD@CCC<?@BC>BBB@BAAB?2@A=AABBBBBBB?B?BCBB=@=A@BBB>BAAAABB@C?>>>6>??;?BA?>>>AAA@??AAAA>>>@@???<>:>A@>>==@@@<>>7????
@ATNG8:04745:05551
GATGTAGGAGACACGTCGCACACGTACTCATTCTTTCGGAAGAGACAGGTACGTTAATAGTTAATAGCTTACTTCTTTTTCTTGCTTTCGTGGTATTCTTGCTAGTTACACTAGCCATCCTTACTCGCTTCGATTGTGTGCTTACTGCTGCAATATTGTTAACGTGAGTCTTGTAAAACCTTCTTTTTACGTTTACTCTCGTGTTAAAAATCTGAATTCTTCTAGAGTTCCTGATCTTCTGGGCAGACTCTCACACGCCTACCATCGACACTCCAAAGTCT
+
CCCBCBC@CCCABBBABBCCCCCCCCCDCBA=9997;B?C@CCCCCCD=AACCC?B=BCCC@B?CCCCC@ECC>;;;;;*;B>B:;;8;AAD@CCE@BB:;;BCCK@FCCCCDCC@CCB>?>@BBDCCC?BBBB?BBBBBBB>BBBBAABAA?BBB=AA?C?BAACBBBCB>BBBBB:B;@::9979+9?>?@:>;::A?888;6:BCC.AAA?;-605?7;A??:8:8>8>@AA@@=@>>>9>B@A@B@??:;;BBB<??A?BCCBABBBBB=??8<799
@ATNG8:04746:05534
GATGGTAGTGTGTCTCTGAGAGTAGTACTCATTCGTTTCGGAAGAGACAGGTACGTTAATAGTTAATAGCGTACTTCTTTTTCTTGCTTTCGTGGTATTCTTGCTAGTTACACTAGCCATCCTTACTGCGCTTCGATTGTGTGCGTACTGCTGCAATATTGTTAACGTGAGTCTTGTAAAACCTTCTTTTTACGATTTACTCTCGTGTTAAAAATCTGATTCTTCTAGAGTTCCTGATCTTCTGGGCTGCGCTGATATGCGCTACCATCGACCTCTAGAAGTCT
+
BBBB?BBBC@BCCCCBCCCCCCCBCCCCCA@A@BCCD=@@=@>ACBBBCD@;;;BC?CACCBB@B@CCCBC;:;B?A@B@A,:;45@BB<BBBB>BAA<?B>;;;CBC?CCCDCCA@=@@A<@?CBHCCCCC?BCCF@CAAACBB@@@;;;CBBC@@;;:;B>C=AB;;;9@992:0000,0+0+0>AAA0=0///;)//>=<<<6655<<<<(:;7///69:5::54/99)/)/77///29995)///////;:://6==>>=<7;;999:4999D@@<AA@A
@ATNG8:04704:05589
GATGGTAGTGATACAGATCAGACACCAGAAGATCAGGAACATCTAGAAGAATTCAGATTTTTAACACGAGAGTAAACGTAAAAAGAAGGTTTTACAAGACTCACGTTAACAATATTGCAGCAGTACGCACACAATCGAAGCGCAGTAAGGACTGGCTAGTGTAACTAGCAAGAATACCACGAAAGCAAGAAAAAGAAGTACGCTATTAACTATTAACGTACCTGTCTCTTCCGAAACGAATGAGTACTGCGTCTCACTCTCGCCTACCATCGACACTCCAAAGTCT
+
>>5:66><:<;:556<<>>>>@<<<:==<7<////:)/)/44845557;;8=8<9766666'6(///69;9=...)-------$-609)555&555.5:554=<45057::3:99499436;;555444:44438;:=8A@@@?C>:5<:0/00)/6:::;;;444;:::443<>;827777;3;==::5C=C.5505855799999>9>885584959957<=<<<==7;7;<?4?B=6:?BB<<=BABADDCCA@A?BBBB@BCB@B???BBB@BB>CC>AAA<
@ATNG8:04707:05590
GATGGTAGCGCATATCAGCGCAGCCCAGAAGATCAGGAACTCTAGAAGAATTCAGATTTTTAACACGAGAGTAAACGTAAAAAGAAGGTTTTACAAGACTCACGTTAACAATATTGCAGCAGTACGCACACTATCGAAGCGCAGTAAGGATGGCTAGTGTAACTAGCAAGAATACCACGAAAGCAAGAAAAAGAAGTACGCTATTAACTATTAACGTACCTGTCTCTTCCGAAACGAATGAGTACAGAGAGTACGATATGTCTACCATCGACACTCCAAAGTCT
+
::<@669ABBCGCGGCDDBA;99=90=95.555:99.515;;;;:<849.47;?=@DDDD3C:;;DICCBBBGG>BBBBECC5;;7;4;;;-;AA=@BAAA@A;;8;?BB?BDD?BBAAA@@@@@AB@@@BBBBBBA7;;BBCCBB?BAH;;9;CAAABBB?BBCEFE@AA?AAA?CBGDD>BBB=??GFE3AA@BAA???>>@,0,0;=;,0,0A;;:<??@@@AB>A=;;;0;@@<@BAAABBBBAAABBBC@@@@@AAAA??;>@@@@??>>C?CC>C?@?
@ATNG8:04715:05603
GATGGTAGTCTCAGATAGTCTATAGTACTCATTCGTTTCGGAAGTGACAGGTACGTTAATAGTTAATAGCGTACTTCTTTTTCTTGCTTTCGTGGTATTCTTGCTAGTTACACTAGCCATCCTTACTGCGCTTCGATTGTGTGCGTACTGCTGCAATATTGTTAACGTGAGTCTTGTAAAACCTTCTTTTTACGTTTACTCTCGTGTTAAAAATCTGAATTCTTCTAGAGTTCCTGATCTTCTGGCTCTCGTAGACAGATACTACCATCGACACTCCAAAGTCT
+
55<<9>@?ACBBBDBBCCBBBCCAAACB@;@C?CDCE>CC@E@GFJCCBB@CDDDC@C>@ABA@D@DDBBBBBBC=@@@??0@B?CABA<@BBB@BBC?BB9;;ACAB?AAGDBCCB?BBB?B@CCCBCD::9:BBA@DBBBCCCCCBBBBBBCC@BBB?CCAE@CBBBCCFFH@BBCKM;B?A?@AAAA,AAABC=BBCBCBGCDC=AAAA,@@ABB=B>AD>BBCCBBC=@=@BABBB>AAB?CCBBBCBCCBBBBDBBBCCC?CBBBBAAABB=@@:@@@@
@ATNG8:04715:05616
GATGGTAGCTATACGTATATCTATGTACTCATTCGTTTCGGAAGAGACAGGTACGTTAATAGTTAATAGCGTACTTCTTTTTCTTGCTTTCGTGGTATTCTTGCTAGTTTACACTAGCCATCCTTACTGCGCTTCGATTGTGTGCGTACTGCTGCAATATTGTTAACGTGAGTCTTGTAAAACCTTCTTTTTACGTTTACTCTCGTGTTAAAAATCTGAATTCTTCTAGAGTTCCTGATCTTCTGATAGCGACGCGATATACTACCATCGACACTCCAAAGTCT
+
ABBE?CCCAB=DCCBB=>@@@CC@@<;;@@AA<BBAB9:;4::@BBCCDE@CCCBB@B?AABB?A=@@;88;<<<8BBBC=1BE?BAAB<CE@?>@CC?CC<?<??99:)9>>?BBBB?B@@<A<??A::;<=9=>>?;?AA>=>@A>>>;;;>>>8;:;;??;?<@A==>=7//*/6888)/(6687779.9AAAA7858>::==8818BBB/AAAAA<B=??<>>>>>??:=:=BB>=>:=AAA@@@AA;::=<788?????@<@???>888;;8=A:ABAA
@ATNG8:04732:05593
GATGGTAGTATCTGCACACTCTGTCCAGAAGATCAGGAACTCTAGAAGAATTCAGATTTTTAACACGAGAGTAAACGTAAAAAGAAGGTTTTACAAGACTCACGTTAACAATATTGCAGCAGTACGCACACAATCGAAGCGCAGTAAGGATGGCTAGTGTAACTAGCAAGAATACCACGAAAGCAAGAAAAAAGAAGTACGCTATTAACTATTAACGTACCTGTCTCTTCCGAAACGAATGAGTACACATCGTCGTGTCGTGCTACCATCGACACTCCAAAGTCT
+
BBCF@CBBC@DCCDBCDDDDCAAADADDE>CCCCCB?B?BBCCDDD@AA?A@DDD?????.?>AABCBBA@@><8==99999*;?<=5:99&9@>=>CCIFDDBB@B@CD@CDD?BBBBCBBCCCCBBBBCC@CCBA?BCFCBCBB>CACAA@BBABBDDC?BBBBBB@CC?999@BBABB<??@;::9999%9?<?97:BBCAA<A;@@BB:?<@BCAB@@@ABBBB?B?BBC>CBB?ABBBBBBBBCBAAAABBB:::A@@A??;?BBBBABEEE???9BBBB
@ATNG8:04735:05570
GATGGTAGTATCTGCACACTCTGTCCAGAAGATCAGGAACTCTAGAAGAATTCAGATTTTTAACACGAGAGTAAACGTAAAAAGAAGGTTTTACAAGACTCACGTTAACAATATTGCAGCAGTACGCACACAATCGAAGCGCAGTAAGGATGGCTAGTGTAACTAGCAAGAATACCACGAAAGCAAGAAAAAGAAGTACGCTATTAACTATTAACGTACCTGTCTCTTCCGAAACGAATGAGTACTGTATTCTATGTGTGCGCTACCATCGACACTCCAAAGTCT
+
AAAD9;9ABC@B@@;@<@6666>>>;CCH@BBBBAA=@=AC@?@?A>::7:38><87777'72;:=B==A=377)7;44444$44.5.555&5:;6;<666;;=B;?;?@;?@A?BCBBCCCCFCCCJEBBB@BBBC@CBCC@A?D?B?C;;9<CEBCCBB?BAA@AA<7713;;2888;;3=?@9?>AAB3BB>BBBBBB?=>5;499:;8=<A?A@@<@AA?AAB=?=?BC>BCB?BBBBCCBBBCBB???????@AAABB???;@=>999::9949937777
@ATNG8:04737:05570
GATGGTAGGACGAGCGTCTGAGAGGTACTCATTCGTTTCGGAAGAGACAGGTACGTTAATAGTTAATAGCGTACTTCTTTTTCTTGCTTTCGTGGTATTCTTGCTAGTTACACTAGCCATCCTTACTGCGCTTCGATTGTGTGCGTACTGCTGCAATATTGTTAACGTGAGTCTTGTAAAACCTTCTTTTTACGTTTACTCTCGTGTTAAAAATCTGAATTCTTCTAGAGTTCCTGATCTTCTGGTGTCGTCTATCATGTACTACCATCGACACTCCAAAGTCT
+
99::@CC?<?@@BA;=?>;;:@@@?BBAAB;<9;BBC>CC?B@CBBBBBB@BBB;;9;?CCCCAC@CCBCC;;;A=;;;;;*;;59=@@6@@>@:ABB>@B=A@AC@B?ACCBCCBB?@@@?A?BBBBBBBB=AA@@;ABABBB@@@CBBCDDCB?@@A@CA?B@DCBBBBBBD>B<;<<.;>B5;;<;;*;ABBC=CBAABBB@BB?BBBB3B@ABA>B?CDADCCAA@@=@<@BBBBB@BBCADCDCCCBBAAAABBBCCDBB@BEDBCBCD;99:D>CCBB
@ATNG8:04739:05580
GATGGTAGCACGAGTCACTCATATCCAGAAGATCAGGAACTCTAGAAGAATTCAGATTTTTAACACGAGAGTAAACGTAAAAAGAAGGTTTTACAAGACTCACGTTAACAATATTGCAGCAGTACGCACACAATCGAAGCGCAGTAAGGATGGCTAGTGTAACTAGCAAGAATACCACGAAAAGCAAGAAAAAGAAGTACGCTATTAACTATTAACGTACCTGTCTCTTCCGAAACGAATGAGTACAGAGAGTACGATATGTCTACCATCGACACTCCAAAGTCT
+
?B;;65<@>:::4455555544455.59?3595@>96;89=;555;0545:8:8887999$/)//8::<99988(3394::<*<=9=:=?>06666;565;99//,/7;;7<<>7;;::;566==596<>:?<@@CC>@@BC@:986=8>:92999<@=<?8;;<BBB@BA=?=71773333&///(/0000(//4888::5559(-(----(-(-2:886;5449997;7:;;3;8828888;9///6688/3377933378822,2=::;;55575??3;733
@ATNG8:04740:05591
GATGGTAGAGAGAGCTCTCTCATCGTACTCATTCGTTTCGGAAGAGACAGGTACGTTAATAGTTAATAGCGTACTTCTTTTTCTTGCTTTCGTGGTATTCTTGCTAGTTACCTAGCCATCCTTACTGCGCTTCGATTGTGTGCGTACTGCTGCAATATTGTTAACGTGAGTCTTGTAAAACCTTCTTTTTACGTTTACTCTCGTGTTAAAAAATCTGAATTCTTCTAGAGTTCCTGATCTTCTGGCGCGTATGTATGTCGCCTACCATCGACACTCCAAAGTCT
+
CBAA?CCBBBACDDC:;;EDHDCDDBBCCCBB?BBBB>BCAEACCCBBCB@CDDCC@D?BBCC@D?AABBBCCCC?BBCDC2@A?BBBB>CBBB?BAB@CC?AABBBB=@@?ACBA>AAA>B?BBB?@;;;=B>>==???B===@@@A@AA====BAB:>><A;@?AABAA??:?AACC5@9@9@????.AAAAA9A>>>@@==<>188888%8;;<9:><@E<A@@ABBB;>;>788??;?@@=???@AA???@AA>>>@<@>@9>>=====>>>:@@7?8::
@ATNG8:04745:05580
GATGGTAGCTATACGTATATCTATGTACTCATTCGTTTCGGAAGAGACAGGTACGTTAATAGTTAATAGCGTACTTCTTTTTCTTGCTTTCGTGGTATTCTTGCTAGTTACACTAGCCATCCTTACTGCGCTTCGATTGTGTGCGTACTGCTGCAATATTGTTATCGTGAGTCTTGTAAAACCTTCTTTTTACGTTTACTCTCGTGTTAAAAAATCTGAATTCTTCTAGAGTTCCTGATCTTCTGGACAGAGTGTGCAGATACTACCATCGACACTCCAAAGTCT
+
BBBC?CCCABBDC@@ADEGCCCBBCCBBBCAA=ACCC>CF@C@BBBCCCC@CCBCC?B@CCBB?B?CBBBCBBA??87777)7A?CCBB;BDBB=ABB?BB?779CBB?ACBBBABB>AAB>@;><==A=;><@@@A<AAAAAA===AA??>>>>;=>?==>:;>@>>>A>>>@:<6666(78<8==???/?AAAA9@>>>@?<;;;/66666%7==;A=A=>>:=AAA???<A<BCDAA@8=<@=AA?@@>>@==>>??@A@A@@:@AAA===>>?;DD>C@@@
@ATNG8:04701:05632
GATGGTAGCTCTGCTCTGACTCTCGTACTCATTCGTTTCGGAAGAGACAGGTACGTTAATAGTTAATAGCGTACTTCTTTTTCTTGCTTTCGTGGTATTCTTGCTAGTTACACTAGCCATCCTTACTGCGCTTCGATTGTGTGCGTACTGCTGCAATATTGTTAACGTGAGTCTTGTAAAACCTTCTTTTTACGTTTACTCTCGTGTTAAAAATCTGAATTCTTCTAGAGTTCCTGATCTTCTGGCGCGTATGTATGTCGCCTACCATCGACACTCCAAAGTCT
+
AACC@CCBABBCDBBBCCCCFCGBBBBCDDCC@CCCC=CC?C?CCCCBBB@CCCCC@C?CBCC@D?DDBBBCCCC?BBCDD2CA?A:;9/9??@=ACG@EE?BCBGCC@CBCCCCBC?CBC@C@BCBCCBBB?BBCC?CCBBACCDCCC@@@CCC=BBD@@@<@?CCCCDCCCCBDBBBB9B<A;::999(9@@@C>CCCCCCCCBB@CDCC5CBBCC@B@CC?CBCCCCC@C@CBBCA@=@AB?BCC@A@CCCCCB@@@C@CAA?AAAAAAABBC=AA<A::9
@ATNG8:04702:05664
GATGGTAGGTGCACATGAGTGTATCCAGAAGATCAGGAACTCTAGAAGAATTCAGATTTTTAACACGAGAGTAAACGTAAAAAGAAGGTTTTACAAGACTCACGTTAACAATATTGCAGCAGTACGCACACAATCGAAGCGCAGTAAGGATGGCTAGTGTAACTAGCAAGAATACCACGAAAGCAAGAAAAAGAAGTACGCTATTAACTATTAACGTACCTGTCTCTTCCGAAACGAATGAGTACGAGAGTCAGAGCAGAGCTACCATCGACACTCCAAAGTCT
+
<<<<@BCC?BBBB;;<CCFGICBBC?CBB?BCCCBB@B?BCCCBBB?BC@B@BCCBCCCC5C@CCBBBCCCCCC9BB:::::*;F>C;ABA7ACB?BBCBAAB@@<@@BD?CAA=AAAACABBCDCCCCCBB>BCCB?BBCCCC996;?BAB@BCCBBBCC?AACCCD<??@BBB<>>BB@9BBB?BBBBB3CB?B989CCCCC>A>==AA7;5;AB@@=@B;;;BB@E@CCC>CBC@CCBBBBBBBBBBBBBBBBBBBB@AA@@>@?@@>>><<=/66,;;;;
@ATNG8:04704:05627
GATGGTAGATATATGCACGCTCTACCAGAAGATCAGGAACTCTAGAAGAATTCAGATTTTTAACACGAGAGTAAACGTAAAAAGAAGGTTTTACAAGACTCACGTTAACAATATTGCAGCAGTACGCACACAATCGAAGCGCAGTAAGGATGGCTAGTGTAACTAGCAAGAATACCACGAAAGCAAGAAAAAGAAGTACGCTATTAACTATTAACGTACCTGTCTCTTCCGAAACGAATGAGTACGTGTGACGTACGTGAGCTACCATCGACACTCCAAAGTCT
+
===>?BBBBBCDDCCBBBCCCCCCC=ABB?CCCCBB?B@BBBBBBB>BB?C@DCB>>>==.?<ABBBBBBBB@@8??>>>>>0@@?B@DDD7BCD@BBBCCCC999;@CC@BBC@CCCABCCCBCBCCCBBB@CCCB@BAA@BB@@>B@CCC?BCBACC@?<??A@AB@@@=@CC5::CBB<AAD@BBBBB3BB?BBBBB>>=>9>5::AA<?;>@A@@=@B@@ABB?C?BAC;A??<?CBAABBBBBBBBBBDBBBBBBBBC>>;>@??@A<A==*//(000/
@ATNG8:04704:05648
GATGGTAGTGTGTCTCTGAGAGTAGTACTCATTCGTTTCGGAAGAGACAGGTACGTTAATAGTTAATAGCGTACTTCTTTTTCTTGCTTTCGTGGTATTCTTGCTAGTTACACTAGCCATCCTTACTGCGCTTCGATTGTGTGCGTACTGCTGCAATATTGTTAACGTGAGTCTTGTAAAACCTTCTTTTTACGTTTACTCTCGTGTTAAAAATCTGAATTCTTCTAGAGTTCCTGATCTTCTGGTATGACTAGTGTACTACTACCATCGACACTCCAAAGTCT
+
AA@?9?9449999;95566<<<?@ACCGCDDD?BBCC<@@?B?@AACCLD@EBBBB?C?CB;;:;?CEICFHGCE@BAAA@0@A=A@A@;>@@A8;9@=BC>AA@BAB>BCCCCCID;;;A@B@ABBBBB;;8;CBB=BBBBA@@BBAABBBBBB?BCB?CB@C?BDCCCBBHF@CCDFG:B@B=BABCB.;;@@A8B;;;ABBBA@?BCCC2@AA:;6:=CC?@@@AA@A7;7:AAAAB>A;;7<<<CCBBCCDCHECCCCBBA>BBBCCAAA@A;??9@A;;
@ATNG8:04704:05669
GATGGTAGGTGCACATGAGTGTATCCAGAAGATCAGGAACTCTAGAAGAATTCAGATTTTTAACACGAGAGTAAACGTAAAAAGAAGGTTTTACAAGACTCACGTTAACAATATTGCAGCAGTACGCACACAATCGAAGCGCAGTAAGGATGGCTAGTGTAACTAGCAAGAATACCACGAAAGCAAGAAAAAAGAAGTACGCTATTAACTATTAACGTACCTGTCTCTTCCGAAACGAATGAGTACCTCTCAGACGCTCGTCCTACCATCGACACTCCAAAGTCT
+
<<<>;CBB?CABBCCCCBEEDCCAA>BCEACBABCD?C?CCCCC?@?@C@C@CDCBCBBB5C@CBBCCCDBCDC=CA@BBAA0BCAD?BBC:BBB@CCCA@@C996;?AA?BBC?BBBBBCDDCCCCBBCCC=BADC=CCCCBA??;??A@A>BCBCBCCC?CBBBBB?BB?@A@499??<5===9::::::%:><>:48BBA?><><><AA0808>CAB@BBBBBCC@C?CCD?CBC?CCBACCD?@@@CBCBBBBBB?==68//)/89=7::>>?=BD@B676
@ATNG8:04706:05621
GATGGTAGCTCACGTACGTCACACGTACTCATTCGTTTCGGAAGAGACAGGTACGTTAATAGTTAATAGCGTACTTCTTTTTCTTGCTTTCGTGGTATTCTTGCTAGTTACACTAGCCATCCTTACTGCGCTTCGATTGTGTGCGTACTGCTGCAATATTGTTAACGTGAGTCTTGTAAAACCTTCTTTTTACGTTTACTCTCGTGTTAAAAATCTGAATTCTTCTAGAGTTCTGATCTTCTGGTATGACTAGTGTACTACTACCATCGACACTCCAAAGTCT
+
55;>;>CCC@AA;;6==BCDBBBDCCCCCCBB?BCCC=BB=A>BBBDDCC?CCCA@<A@EDBB?B?BCCBBBBBB@BBBBB1BB?BBBB;BCBB>BBB>BC=@@BB@@=@CCCB??@>AAA;>;AAAAA====A>>>;???===??A><>A>>>@<>>><>><><AAAAAAAAA<A@@@@6?:A888666(8=99:0;=<:;;A>?>;??>?/?;<;B<A<@@=ABAA;;;<AB@@@@@;>>A=AAA@>>>@????>>>@@@@@;@@@A=>>A??;?B:A>??
@ATNG8:04707:05654
GATGGTAGAGTACAGTGTAGTAGACCAGAAGATCAGGAACTCTAGAAGAATTCAGACTTTTAACACGAGAGTAAACGTAAAAAGAAAGGTTTTACAAGACTCACGTTAACAATATTGCAGCAGTACGCACACAATCGAAGCGCAGTAAGGATGGCTAGTGTAACTAGCAAGAATACCACGAAAGCAAGAAAAAGAAGTACGCTATTAACTATTAACGTACCTGTCTCTTCCGAAACGAATGAGTACTATACTATCTGAGACTACCATCGACACTCCAAAGTCT
+
BBBC?BBCCBCCC;;;DDDCICCBB?BCB?BBB@@A@B?BCC@@@B@BC@D?DD::8@@@4A?BBBBA@CBBBE:>@87788(999)99?AD8BBB?BAA@AAA9949>>A<?>>:>>?>CCFCCBBCCDCCC=CBBB?AABABBAA>B@CBB@BBBCBCBB?BCCBBB?BB?>??999BCC=BAA>ABBBB3BB@B@@@@@@@B<>;>?>>5;5;?BAA?AB@??@A=A?BCD=BBC?CCCBBBBBBCCCCAAA@@@A@@@::69A>>>@@@@@<@@9@???
@ATNG8:04709:05641
GATGGTAGCATCATGCATATCTCACCAGAAGATCAGGAACTCTAGAAGAATTCAGATTTTTAACACGAGAGTAAACGTAAAAAGAAGGTTTTACAAGACTCACGTTTAACAATATTGCAGCAGTACGCACACAATCGAAGCGCAGTAAGGATGGCTAGTGTAACTAGCAAGAATACCACGAAAAGCAAGAAAAAAAGAAGTTACGCTATTAACTATTAACGTACCTGTCTCTTCCGAAAACGAATGAGTACGTGTGCGACGTGTCTCCCTACCATCGACACTCCCAAAAGTCT
+
;;;:<BB>:55459955<A@;;5;;9<<B@;:;B00-0;00/00/96<<8<??:973333$3,3337=<><997)9:;4=>>+<<9<.555&59:7<>>BB>B;;;0;>CD?BBB8:;B?@@>AAA;;:?@@@;?@AC7::?ABFCB@C?A@B?BBBBBBBB=;::????AA>9992999999*9>@;0000000#065/0(/089@2715+2975+2.26<>>:>59998=1717377&773-37;333333886999////77///(6==69;>:=666225)5==.@667
@ATNG8:04710:05657
GATTGAGAGACTGTAGCGCACCCAGAAGATCAGGAACTCTAGAAGAATTCAGATTTTTAACACGTGAGTAAACGTAAAAAGAAGGTTTTACAAGACTCACGTTAACAATATTGCAGCAGTACGCACACAATCGAAGCGCAGTAAGGATGGCTAGTGTAACTAGCAAGAATACCACGAAAGCAAGAAAAAGAAGTACGCTATTAACTATTAACGTACCTGTCTCTTCCGAAACGAATGAGTACAGAGAGTACGATATGTCTACCATCGACACTCCAAAGTCT
+
@@D?BCCBBCBBCBCCDICCCC>BCDBCCCBBB?B?CCCCACC@BC?B@BBA@@@@A2@@BCBABBCC??>8=@88778(8@:@8???5??C@DB?>CAAAA<A=??<???<?>>>AD?<<C@@@;<<@;@A@@:;=?AAA@=9>=A@@:@A@@@@AA;AAAAAA>AB>BBC>@@;=;7:;;6<AAAA/>><>@BA@@@@@<><>AAA<A=AAAAA;A@@@<<==D<>>>9>AB?BBBBBBB@A@@@AA???AAAAA>==>>9>A@@>>>>>?;??7?>>>
@ATNG8:04716:05636
GATGGTAGCTCACGTACGTCACACGTACTCATTCGTTTCGGAAGAGACAGGTACGTTAATAGTTAATAGCGTACTTCTTTTTCTTGCTTTCGTGGTATTCTTGCTAGTTACACTAGCCATCCTTACTGCGCTTCGATTGTGTGCGTACTGCTGCAATATTGTTAACGTGAGTCTTGTAAAACCTTCTTTTTACGTTTACTCTCGTGTTAAAAATCTGAATTCTTCTAGAGTTCCTGATCTTCTGGTAGAGCGTGCATATATCTACCATCGACACTCCAAAGTCT
+
CCCC?BBBCCCDABBCBCBCBCCCBBBCCBBB@CCCC?CC@C@CBBBBBB?BBBCC?C?BA@C?C?CBBB@@ABC?CBCBC1B@>@ABB>BCDC>@@C@CC>>>>C@@=ABBCBBBA?CBA;A;??>>@>>==@@@A<@@>;;;>@AAAAA@@@@<?@@=AD;A;?A?>@AB>>8?AADD;B<>:<<;;;+;<9991666///=9:<5;;:;+7:::A<A<@@;@BAA===<@<A@;77=-//=7<<@;;;===@@@@?CAADAA<??@D;;:>>>;BB=CBBB
@ATNG8:04723:05648
GATGGTAGACATATCGTACTCTCTGTACTCATTCGTTTCGGAAGAGACAGGTACGTTAATAGTTAATAGCGTACTTCTTTTTCTTGCTTTCGTGGTATTCTTGCTAGTTACACTAGCCATCCTTCTGCGCTTCGATTGTGTGCGTACTGCTGCAATATTGTTAACGTGAGTCTTGTAAAACCTTCTTTTTACGTTTACTCTCGTGTTAAAAAATCTTGAATTCTTCTAGAGTTCCTGATCTTCTGGGTGCGCTACAGTCTCTCTACCATCGACACTTCCAAAGTCT
+
><<<>@?@AAABBA@ACCBCBCCECA??@@?@@BEED?CC?B?A;;:CCC?CCBAB>A=ABCB9B@DCCBAA?8=7@CCBC2AA?A9:9,73336=33/3;/377333.3?;::=8816??;@:>>BCBBB?>888389>?===>==98886;<8==A59:7;5:B???@AAA<@AACC;C=C7;;>>=/>?<<=7==??@===880/6666%6/-)-6(-)/61559::?>594<>=9;;6///6.///9723-----235>@@A9888;699992759C3>;;8
@ATNG8:04725:05668
GATGGTAGTCTCAGATAGTCTATAGTACTCATTCGTTTCGGAAGAGACAGGTACGTTAATAGTTAATAGCGTACTTCTTTTTCTTGCCTTCGTGGTATTCTTGCTAGTTACACTAGCCATCCTTACTGCGCTTCGATTGTGTGCTTACTGCTGCAATATTGTTAACGTGAGTCTTGTAAAACCTTCTTCTTACGTTTACTCTCGTGTTAAAAATCTGAATTCTTCTAGAGTTCCTGATCTTCTGGAGATATCATCAGCGAGCTACCATCGACACTCCAAAGTCT
+
A?AA?CCCCCCCBCBCCCBCCCC@ABBCDDCB?BCCD>CC?C?BCDCCBB?BCCBB@B@AAAB@B@CCCBDCCCD>@@@>>,@A?BC@D@CBBC@BDC@BB9;;<B@@=B@CBBCBB@BCB@B@BBBBBAAB>@@CC@BBBBBBB@DBBBCCCBB?@@A@CCDEBEAAACCHHFADCCIK<C@C@BC>BB?BABCD>DCCDCCCBBD@CCCC5BDDBB@BADB?AAEDBBB@C?AABCCC?AAE@BBBBBBC@@@BA::;;;CCGBCAAACCCCDCABB=BBA@
@ATNG8:04730:05667
GATGGTAGAGTATCATGTGTATCTCCAGAAGATCAGGAACTCTAGAAGAATTCAGATTTTTAACACGAGAGTAAACGTAAAAAGAAGGTTTTACAAGACTCACGTTAACAATATTGCAGCAGTACGCACACAATCGAAGCGCAGTAAGGATGGCTAGTGTAACTAGCAAGAATACCACGAAAGCAAGAAAAAAGAAGTACGCTATTAACTATTAACGTACCTGTCTCTTCCGAAACGAATGAGTACAGAGAGTACGATATGTCTACCATCGTTCCTTCTGAGTCT
+
:>>C?BBBDBCBBBCBBAFCBAACC?@@C@CBAABB?B@BBBBBDD@CC@C@DBABAABA2B@BCCCCHC;9;J>CBBBBBB5BC?D?BBB9B@@=@BBBABD;;6;?@@=AFG?CBAACCCCBBAAACBCB@@@@C@CBBBCCBB?B?C:::;CCCBBBC?BBCCCB?BB?BBB<??@@@8@?>;:9:9:9%9;:9?8?BBCBB?>:77@A<?<?@B@@=@B@@@BB@C@CCC?DFD?@?AAAAABBBBBBCCBB@AABB>=>??499AAA?B?@7;;======
@ATNG8:04740:05620
GATGGTAGCGCGACGAGCGTAGACCCAGAAGATCAGGAACTCTAGAAGAATTCAGATTTTTAACACGAGAGTAAACGTAAAAAAGAAGGTTTTACAAGACTCACGTTTAACAATATTGCAGCAGTACGCACACAATCGAAGCGCAGTAAGGATGGCTAGTGTAACTAGCAAGAATACCACGAAAGCAAGAAAAAAAGAAGTACGCTATTAACTATTAACGTACCTGTCTCTTCCGAAACGAATGAGTACGTGTGCGACGTGTCTCCTACCATCGACACTCCAAAGTCT
+
<<<<?BBAAD@@BBCCAA;<9@ABB99;9:;;?@>>5;;@@?CCCE@BB?C@CDBAAA@A2@<@AA997@A>><6<=;99999#59495:::&66<8<>==<;;9994:?@A@B@@<@A@@BBBBBBBBAA@A@?BBAB>@@BCAAAB=@>A;;5:AAAB:99?@@@??>?BB?CC=444?CC6:9<<7899:::#:<;793866=?><>=A=BB3>:=?B@@>?BBBCCB?A<???8?BC>B@BBBBBBAAAABB@=:;;A=>=<@>>8====>>;;:=088-6:8:
@ATNG8:04745:05658
GATGGTAGGACGAGCGTCTGAGAGGTACTCATTCGTTTCGGAAGAGACAGGTACGTTAATAGTTAATAGCGTACTTCTTTTTCTTGCTTTCGTGGTATTCTTGCTAGTTACACTAGCCATCCTTACTGCGCTTCGATTGTGTGCGTACTGCTGCTATATTGTTAACGTGAGTCTTGTAAAACCTTCTTTTTACGTTTACTCTCGTGTTAAAAATCTGAATTCTTCTAGAGTTCCTGATCTTCTGGCGCGTATGTATGTCGCCTACCATCGACACTCCTAAGTCT
+
<<99.4;B=@A@:::=<<<<<BCC?C@@@BBEAGCCB<BB7;7;BABCCG@BCCCB=A>BBBBGK?BACBBCCBC=;;;;;*9@=@@@@:ABAA?ACB@CC?@ABBBC@DCCCBCBB?BBB>A=@@@AABBB?BBBA?CCCCDD;;;;AAABAAABBAB<?@<?>AACCCCCCB?BAAAA3@;@;;:;:;(;@AA@;A;;:B@9999.5959$9>:@@8B8@?<?CAABAA>A?BBCCCE?@@C?ADBBCD;;;CCBB@@A@CBB?@;;:::AAAA???<?BAA
@ATNG8:04704:05717
GATGGTAGCGAGCGAGTGTGTATACCAGAAGATCAGGAACTCTAGAAGAATTCAGATTTTTATCACGAGAGTAAACGTAAAAAGAAGGTTTTACAAGACTCACGTTAACAATATTGCAGCAGTACGCACACAATCGAAGCGCAGTAAGGATGGCTAGTGTAACTAGCAAGAATACCACGAAAGCAAGAAAAAAGAAGTACGCTATTAACTATTAACGTACCTGTCTCTTCCGAAACGAATGAGTACGATGAGAGAGCTCTCTCTACCATCGACACTCCAAAGTCT
+
CCBB@CBCCFDBBBCCCDDCCBBAA?BBC@BCCBCC@C?BBCBBAA>AB@F@CCBBBBBB2BCDCBBCBABBB@9A@;;;;;';;;:4555&5:<7<ABACCCCC@C@A@>@CC@CACCCCBBCCCCCCCCC@CDDD?BBCC???C?C@C99;:BBBCCCC?BBBCCC?CC@BBB=??BBB>A@B;::9999%9;<>?8?@;@BB77728;=8=8=>AB@<@A@@@AC?B@BDG>BBB?BHCCCBCABBB??>CBBB999A??:BB==>>>@@?BBA;BB=B???
@ATNG8:04706:05677
GATGGTAGTGCGTGAGAGAGAGACCCAGAAGATCAGGAACTCTAGAAGAATTCAGATTTTTAACATCGAGAGTAAACGTAAAAAAGAAAGGGTTTTTACAAAGACTCACGTTTAACAATATTGCAGCAGTACGCACACAATCGAAGCGCAGTAAGGATGGCTAGTGTAACTAGCAAGAATACCACGAAAGCAAGAAAAAGAAGTACGCTATTAACTATTAACGTACCTGTCTCTTCCGAAACGAATGAGTACTATAGACTATCTGAGACTACCATCGACACTCCAAAGTCT
+
:;;>@BBBA<@>;56666>ADCCCC<@AB9@B=666:B9@BB;:;C?BC@B=??997333$349@>;?8733877.73333333#333(33(3;;;'7333(337779///6(.(.32733.3679>@@@CCCBCBCCC?BBBD?BBBBAAAB>B?BBB?BBCCBCBB?BBBCCC@AA=A@A;??AAC=B9968CEED2AA?B===AAAAA<@<@?@@7;7;BBAA@BB@??BB>A>AFG>BBB@ABAECCBBBB???BBB?BDBBBBBAAB?BCCBAAAAA@?BA9A999
@ATNG8:04706:05719
GATGGTAGTACATGATAGACGACACCAGAAGATCAGGAACTCTAGAAGAATTCAGATTTTTAACACGAGAGTAAACGTAAAAAGAAGGTTTTACAAGACTCACGTTAACAATATTGCAGCAGTACGCACACAATCGAAGCGCAGTAAGGATGGCTAGTGTAACTAGCAAGAATACCACGAAAGCAAGAAAAAGAAGTACGCTATTAACTATTAACGTACCTGTCTCTTCCGAAACGAATGAGTACAGAGAGTACGATATGTCTACCATCGACACTCCAAAGTCT
+
<<<>?BACC>?CBCBBCCCCBBBBB@DCC@FDDCBB@B@CCDBBBC@BB?B@BBDCCBBB5CBCFCDCBBBCCC=B?:;;;;*;@<>5;:;*:A@=ACCFCCFDD?B?BC?CCC?CCBBBCCCCCCCCBAAC@CDCC@BCCCCCCC?C@CBB?BCBDDCCC?ABCCCC?AA?@@A=??BB@9A>>9>AA@B3BB?BAAABBBBD?B?BBB@7:7;BBBB@BCBCCCC@C@BBB=BBA?BBBBBCCCAAACCCBCAABBBBBBB@B>BCBBA=>>>A:A@:@>>>
@ATNG8:04707:05670
GATGGTAGGACGAGCGTCTGAGAGGTACTCATTCGTTTCGGAAGAAGACAGGTACGTTTAATAGTTAATAGACGTAACTTCTTTTTCTTTGCTTTCGTGGTATTTCTTGCTTAGTTACACTAGCCATCCTTACTGCGCTTCGATTGTGTGCGTACTGCTGCAATATTGTTAACGTGAGTCTTGTAAAAACCTTCTTTTTTACGTTTACTCTCGTGTTAAAAATCTGAATTCTTCTAGAGTTCCTGATCTTCTGGGCAGACTCTCACACGCCTACCATCGACACTCCAAAGTCT
+
@AAA@BBB?@@@:::<<<:;;::>55459999494//(//)/)//)///774999999)5.5<::5947////7796:=:;;;99(444)445<055=<5;555)5;)///)/:;5/65<:<993944.459999>=::5:<:9399955544:99:<<;<;655505:6<3::5555;55.555555$57<.555555#55<<<0;655555559.4444$44455.45:;34//////)/18;==<<7<455)5999=:::<;::<==466>9=<>;:899//+/:17/55
@ATNG8:04710:05692
GATGGTAGCGCACACATAGATACAGTACTCATTCGTTTCGGAAGAGACAGGTACGTTAATAGTTAATAGCGTACTTCTTTTTCTTGCTTTCGTGGTATTCTTGCTAGTTACACTAGCCATCCTTACTGCGCTTCGATTGTGTGCGTACTGCTGCAATATTGTTAACGTGAGTCTTGTAAAACCTTCTTTTTACGTTTACTCTCGTGTTAAAAATCTGAATTCTTCTAGAGTTCCTGATCTTCTGGACAGAGTGTGCAGATACTACCATCGACACTCCAAAGTCT
+
::885;555::@@CBDFCCCFCC;;6>=<@@A4;:??5>>8>;?;>C>@>9;;555058;;:>5>:;<:;;=<CD>99999'9:49<==6C>@@:>>@:@C;BBBBBCBCCCCBBCC@@A@?B@ABBEDCCC@BBDE?BAGCCCAAADCBBBCCB@CBB@BB?BAMA@@BFDDC@CCIEG;I@B@BBCCC5CBBEK=BADFGEGCCC5;;;;*;A@BA@B@CHAHECDBA@@C?BBDBBB?@@A@BBBGICCBBB@@ADCCBBBB;<<BE@@@ABC@II>CCBB
@ATNG8:04714:05717
GATGGTAGCGCGACGAGCGTAGACCCAGAAGATCAGGAACTCTAGAAGAATTCAGATTTTTAACACGAGAGTAAACGTAAAAAGAAGGTTTTACAAGACTCACGTTAACAATATTGCAGCAGTACGCACACAATCGAAGCGCAGTAAGGATGGCTAGTGTAACTAGCAAGAATACCACGAAAGCAAGAAAAAAGAAGTACGCTATTAACTATTAACGTACCTGTCTCTTCCGAAACGAATGAGTACGTGTGCGTCGTGTCCCTTCCATCGACACTCCAAAGTCT
+
?;=A9BC=<<CBBCCCB;;9?=55505AA=BA@@BB?A>@CAA=;:6>A:>9=?>=>=??1=>AB:99A>><;<5<<=9999(9=8=:=G@2??>@996;?@BBB?A=;:29;:49@?ADAAABB:;:A;;:=@@CC?BBBCDBBB@C?C;;8;ACBBBBB@B@@A@@>B>;:0/*//>>>*//;8999999$62+2:69::7;7;=755=>2>:;:?AA>AA???BB?D<>?B=@AB=A>>><;;;=7557568;<<777)7/75;8;;;;42276==6=555
@ATNG8:04722:05690
GATGGTAGTGATACAGATCAGACACCAGAAGATCAGGAACTCTAGAAGAATTCAGATTTTTAACACGAGAGTAAACGTAAAAAGAAGGTTTTACAAGACTCACGTTAACAATATTGCAGCAATACGCACACAATCGAAGTGCAGTAAGGATGGCTAGTGTAACTAGCAAGAATACCACGAAAGCAAGAAAAAGAAGTACGCTATTAACTATTAACGTACCTGTCTCTTCCGAAACGAATGAGTACGTGTGCGACGTGTCTCCTACCATCGACACTCCAAAGTCT
+
<>;;=@@A>>AA@;;?>@CCCCCCCAAAA@DCCCBB?B=@@A@@?@=>?:C?B@@:8878$7177<<<8>9773(3<94444$4<8<.555&5994;;;;A@;@@?B?AB>BAB>BCCBBB?BDBBBBCCCD@CCCC@CCCBBBBC@C@CCC?BBBBCCCB?BBBBBB@CB?ABB?BCCCD=BBC?BBBBC3BC>B??@AA::9@C?BBCC>A5::@@@>BBA>>=@,00/@@6@00-0?==:99BBBBB???0009:;;;6777<@BBB@?>>7707>6:9;=
@ATNG8:04730:05677
GATGGTAGCGCGACGAGCGTAGACCCAGAAGATCAGGAACTCTAGAAGAATTCAGATTTTTAACACGAGAGTAAACGTAAAAAGAAGGTTTTACAAGACTCACGTTAACAATATTGCGGCAGTACGCACACAATCGAAGCGCAGTAAGGATGGCTAGTGTAACTAGCAAGAATACCACGAAAGCAAGAATAAGAAGTACGCTATTAACTATTAACGTACCTGTCTCTTCCGAAACGAATGAGTACTATGTAGAGCTCTATACTACCATCGACACTCCAAAGTCT
+
DBBC@CCCCCCBBCCCDCABBB9::0;;;49?@>:929;@BCBBBB?DB?B>BB@@@@@@.@<AABAA@BBA@@9@>@@>>>,:;592999&9@@>@BB@@BAA@=@?BC@CCE@CCC@CEEBCBBAAA>>>?BBAA?B9:9AA:94:9?@A>ACCDCBCC?CBABBF@AA=ACC?A??=?)777.3;6;=5<;9<@@@@?9:58B=ABCC@C?BBBBB@CBBBBBB?B?CDC>BBC=@?ABAAAAAAABCDCCCCBBBDCCCCC?BBBBB@?@BC?CC=C??@
@ATNG8:04731:05684
GATGGTAGAGTACAGTGTAGTAGACCAGAAGATCAGGAACTCTAGAAGAATTCAGATTTTTAACACGAGAGTAACGTAAAAAGAAGGTTTTACAAGACTCACGTTAACAATATTGCAGCAGTACGCACACAATCGAAGCGCAGTAAGGATGGCTAGTGTAACTTGCAAGAATACCACGAAAGCAAGAAAAAGAAGTACGCTATTAACTATTAACGTACCTGTCTCTTCCGAAACGAATGAGTACTACTCTCATAGACACACGTTGTCTACCATCGACACTCCAAAGTCT
+
@@;>;CCCA@@B=;;<>>>CCBCCB@BCDACBBCCD@B?BBBCCCB>BB@B?A@@9::::(9<@???;;;=00+/8/////$5<5:.555&5994;A;A@ACCC@B?CC@CBB?BB@?BFCGDDCCAAAAA7;;DC@CCABBBAB?B?D@@=@AB@AAAA?@@<A;;6;B@@@@?A?999.9??<99:::(9@=997<<?@@A?B<>>BB?A>AA@::5:BAAACC?B=@AA;@AB?BBBA???CCCFBBB????;:=/////(/6/339599993335884;933378
@ATNG8:04737:05718
GATTAGTGCGTGAGAGAGAGACCCAGAAGATCAGGAACTCTAGAAGAATTCAGATTTTTAACACGAGAGTAAACGTAAAAAGAAGGTTTTACAAGACTCACGTTAACAATATTGCAGCAGTACGCACACAATCGAAGCGCAGTAAGGATGGCTAGTGTAACTAGCAAGAATACCACGAAAGCAAGAAAAAAGAAGTACGCTATTAACTATTAACGTACCTGTCTCTTCCGAAACGAATGAGTACTATAGACTATCTGAGACTACCATCGACACTCCAAAGTCT
+
44<7445:4449:;;;=?AAABG>C>C:>AAABB?B?BC@:;9A=@@?B?AA==9>;<,=1778?????798*99;;;;:':;6;7<<<0<>>:?;:;BDD@A?@@DD@BDD@CBA@@;:;@A@?@B@@?@BBBB>@@AAAAAC=A?A;;6:DCBBBCB?BCBBBB?@A=???4::?A@8?==3:89999$9757<8>=5;;<>C8859A6B=B>CBC?BACCCCC@C@BBB;B??<?BAABBCCCCCCB@?;;ABCABBAAAB?BBBAAABBBD?CC>D:::
@ATNG8:04701:05726
GATGGTAGCTATACGTATATCTATGTACTCATTCGTTTCGGAAGAGACAGGTACGTTAATAGTTAATAGCGTACTTCTTTTTCTTGCTTTCGTGGTATTCTTGCTAGTTACACTAGCCATCCTTACTGCGCTTCGATTGTGTGCGTACTGCTGCAATATTGTTAACGTGAGTCTTGTAAAACCTTCTTTTTACGTTTACTCTCGTGTTAAAAATCTGAATTCTTCTAGAGTTCCTGATCTTCTGGTATGACTAGTGTACTACTACCATCGACACTCCAAAGTCT
+
:<<>>BBCBB=C>====BBBC@B<<<=>BBAA?BCCF>CB@C@CCCCCBC@BCBBA@C?AADD@C>BBCBBB???<AACCD3BA?@??>7<?A@@CBC@CB>??BBBB?BBBBBBBB<@9?;C=?@?<><<<<@@AA;@@A@@@@???B>>=55639;;:>D=A=????@?@??:==@@@5@=A;>>>>=/=====3;:>?@AA@==08788(6887A:>:=C;>>C@>>?<C=@?@CCB;>>@;@BBA:::@AAAAA@@>>>@@<@@@<<=DAAA<AA:>==>
@ATNG8:04703:05754
GATGGTAGGACGGAGCGTCTGAGAGGTACTCATTCGTTTCGGAAGAGACAGGTACGTTAATAGTTAATAGCGTACTTCTTTTTCTTGCTTTCGTGGTATTCTTGCTAGTTACACTAGCCATCCTTACTGCGCTTCGATTGTTTGCGTACTGCTGCAATATTGTTAACGTGAGTCTTGTAAAACCTTCTTTTTACGTTTACTCTCGTGTTAAAAATCTGAATTCTTCTAGAGTTCCTGATCTTCTGGGTGCGCTACAGTCTCTCTACCATCGACACTCCAAAGTCT
+
555>8<@?:<//)/777==?@@BBB?BCBCDCC@BACC>CC@C?CCDCBBBACDCCC@C@CCAB?B?BBCCCCBBC@CBDHE5@@<@@@@:AABB?B@C>@@<;;;BBC@BBBCCBCC?BBB@C@BBBDBBBC@BBCC@CCE>BBBBBCBBBCC@@>ABBABCAB@BCCBBBBBB@CBBBB9B>A>AAABA0BEB@A>BDLDBBBCCC?BBAA2ACCCC@F@AA?ABABBBA?A?BBAAAC7::BB=BCDBBBBBBBBBACBBBCE@CAAABBBAAA@BC=CAA@
@ATNG8:04716:05743
GATGGTAGTAGTACACTAGTCATACCAGAAGATCAGGAACTCTAGAAGAATTCAGATTTTTAACACGAGAGTAAACGTAAAAAGAAGGTTATACAAGACTCACGTTAACAATATTGCAGCAGTACGCACACAATCGAAGCGCAGTAAGGATGGCTAGTGTAACTAGCAAGAATACCACGAAAGCAAGAAAAAGAAGTACGCTATTAACTATTAACGTACCGTCTCTTCCGAAACGAATGAGTACGTGTGACGTACGTGAGCTACCATCGACACTCCAAAGTCT
+
>:>@<>:AAA=B=?G;@<C@@===B@DBB>BBBAAB=B=AAC@A@B>BA?C@<;;@<>=>,@?BBBCC@@?9:9/9>;;;::':@===C?AAABB@BCBBDDBBBAC@CBBDCC>BBCBCCCBBB@@@BBBB@BB@@=?AA@@AAB@C@CCD?BABCBBBC?CBAAAC?BB?BBB?BCBCC<A::7:BBBB/@@=A;;;?@???<A7;;@@<@=A@BBB@C@A@@A@E@CCC=AAC@CBCBBAAABBCAAA@AABBCB@??AAA=C@AB999FBB?BD>BAAA
@ATNG8:04720:05738
GATGGTAGAGTATCATGTGTATCTCCACGAAGAATCAGGAACTCTAGAAGAATTCAGATTTTTAACACGAGAGTAAACGTAAAAAGAAGGTTTTACAAGACTCACGTTAACAATATTGCAGCAGTACGCACACAATCGAAGCGCAGTAAGGATGGCTAGTGTAACTAGCAAGAATACCACGAAAGCAAGAAAAAGAAGTACGCTATTAACTATTAACGTACCTGTCTCTTCCGAAACGAATGAGTACATAGATATACGTATAGCTACCATCGACACTCCAAAGTCT
+
///7)///BCBB;;;566<65555:.////)//)/77:7<9<CCCCBB@CCAD@CDE;;;;;.;?CCDBBCCDCDC=BB;;;;;*<A>A=@AA0@@@=@CCDCCD@@<AACB?BBB?BBBBBBBCCCCCCBCCB@BCCE?BABCBBBD?B?BAA>BCBCCCCC?ACCBBB>BB>BBB688CAA7>>>9>BBBB3BB@B??@BBBEB<?<;?>?;>;>@GAB=AB@@ACC?B@BBC?CBB?CBBCBBCBAABBCCCC>>?BCCCCCCC>A=??===?@@<BB>BAAA
@ATNG8:04722:05740
GATTAGCTCGCTGATGATATCTCCAGAAGATCAGGAACTCTAGAAGAATTCAGATTTTTAACACGAGAGTAAACGTAAAAAGAAGGTTTTACAAGACTCACGTTAACAATATTGCAGCAGTACGCACACAATCGAAGCGCAGTAAGGATGGCTAGTGTAACTAGCAAGAATACCACGAAGCAAGAAAAAAGAAGTACGCTATTAACTATTAACGTACCTGTCTCTTCCGAAACGAATGAGTACTGTATCTATGTGTGCGCTACCATCGACACTCCAAAGTCT
+
:::;>B==>>?696;??@BAACCACCCACCBD;::;@BBA@AAA@CCGD?AA::8FDD3C?BD9:9AA>>?<5=?;::::':C9=9>@@0@BB>BJC=;;GCC@C?;;8;BB@EBBBBFFCHCAAB@CCC?B;<;?BBABBCBB?C?BBB@BAAAA@@?=AABBBC>AA?BB?:?=;;577717;;<<>%<:83838855;999=;:>A5D;==ABC?BAAAA?C?B?AA@=@>;7>@?>?<<>>>>@@@@?AA@BBDB@@AB;?999:88888,55,4=;;
@ATNG8:04722:05749
GATGGTAGTATATCGCGTCGCTATCCAGAAGATCAGGAACTCTAGAAGAATTCAGATTTTTAACACGAGAGTAAACGTAAAAAGAAGGTTTTACAAGACTCACGTTAACAATATTGCAGCAGTACGCACACAATCGAAGCGCAGTAAGGATGGCTAGTGTAACTAGCAAGAATACCACGAAAGCAAGAAAAAGAAGTACGCTATTAACTATTAACGTACCTGTCTCTTCCGAAACGAATGAGTACGTGTGACGTACGTGAGCTACCATCGACACTCCAAAGTCT
+
888:<BA?B>>@CECCCCDBCCCCC9=AB?BBBAA@AD@BDBAB@E@CC@E@@@;<:@@@0A>AABCCCBBAA@9>@;;;;;*;B?BBCCC;CDD@CBBBCCCCB?B@CC@CCC@CCAABBDDDDBCBCCBB?BBBC>AABBBBAB?C@CAA?AABCCCBA?ABCCCC?BB?AAA>ABBCB=A@>;:9999.:>;A>==A@@==:<<?@AB<@=@ABBB?AA?@?AA@C?BBB=BDC@BBBBBCCBBBBB@A@CCCC@AAAAB>>9>@@?=>=ABA7991:778
@ATNG8:04757:05156
GATGGTAGTATATCGCGTCGCTATCCAGAAGATCAGGAACTCTAGAAGAATTCAGATTTTTAACACGAGAGTAAACGTAAAAAGAAGGTTTTACAAGACTCACGTTAACAATATTGCAGCAGTACGCACACAATCGAAGCGCAGTAAGGATGGCTAGTGTAACTAGCAAGAATACCACGAAAAGCAAGAAAAAGAAGTACGCTATTAACTATTAACGTACCTGTCTCTTCCGAAACGAATTAGTACATAGATATACGTATAGCTACATCGACACTCCAAAGTCT
+
955>9>BCB>BA;55;9::=<<666:>BC@CC@@;;6;4::ABBBC?BB>B>@DA@>>>='92444444?888:39:<<>>>+;;5;7<<<2<>>@>AABBB@BB8;:;A=B;;7;;BABBA=CICCC@@@B?CBEE=@99994<;-/)00/)/:778;<<7;;?;;@>BB?BB?5;;7778(88819?CAC3AA=@A;?@;?:9171559:8=:88>00*.8.-//-066;;;+//7460669334======BC@??CBCBBBBA>?>?888<8809@;@@@@
@ATNG8:04763:05146
GATGGTAGGCGAGAGTGAGACGCAGTACTCATTCGTTTCGGAAGAGACAGGTACGTTAATAGTTAATAGCGTACTTCTTTTTCTTGCTTTCGTGGTATTCTTGCTAGTTACACTAGCCATCCTTACTGCGCTTCGATTGTGTGCGTACTGCTGCAATATTGTTAACGTGAGTCTTGTAAAACCTTCTTTTTACGTTTACTCTCGTGTTAAAAATCTGAATTTCTTCTAGAGTCCTGATCTTCTGGTGTCTGATCTGTATCACTACCATCGACACTCCAAATGTCT
+
@?A@9===<>DCA?;<=;;;==>@>>ABAAA@8@BBB=BC@D@CCCBDCC@CBBAB?B:;9>>:<:==555=<==673333$3<6A@AA<ABBB=??@>?=499<=7928AB>??CC?BBA:=:=>@>=>=><@@@@:<<87699A@@@@@?<<=:8789=>1838AAA>>>>=587977,99=:???>>/<::9918///65;:::08888(6<>:;-66(68-7>=::///5;=9@>B;>::5;<;;;==B@@@?@@A>==8808:;;:66-,,(,,',,-22
@ATNG8:04769:05120
GATGGTAGTCTCAGATAGTCTATAGTACTCCATTCGTTTCGGAAGAGACAGGTACGTTAATAGTTAATAGCGTACTTCTTTTTCTTGCTTTCGTGGTATTCTTGCTAGTTACACTAGCCATCCTTACTGCGCTTCGATTGTGTGCGTACTGCTGCAATATTGTTAACGTGAGTCTTGTAAAAACCTTCTTTTTACGTTTACTCTCGTGTTAAAAATCTGAATTCTTCTAGAGTTCCTGATCTTCTGGTCTACTACACTGTACTCTACCATCGACACTCCAAAGTCT
+
AB@@=;<A@;@BBBAACA;66;<:AAA955.5@=BBCB>BEALACCB:66>9@BA@@;:5:?<C=@<@BBA=66/<8;;?;>*//)/9993=<6616<<=<B79;@BAB>BBEB@@@C;;;EAC?CCDDCC@B=@;;;@CCCAABBBAAAA@@?AA=;;:>AA;@;@@AA@:;;C>C;;;;;*;2;4;9BB@,=A;::.59=99?;?>>?=>>>+=@?6525=@B4;;::0;;*0+0:>000099B8A@AA=CBBACBCBDDDCCBB?B<<;BAAAAA=@A9B@??
@ATNG8:04770:05162
GATGGTAGTATAGAGCTCTACATAGTACTCATTCGTTTCGGAAGAGACAGGTACGTTAATAGTTAATAGCGTACTTCTTTTTCTTGCTTTCGTGGTATTCTTGCTAGTTACACTAGCCATCCTTACTGCGCTTCGATTGTGTGCGTACTGCTGCAATATTGTTAACGTGAGTCTTGTAAAACCTTCTTTTTACGTTTACTCTCGTGTTAAAAATCTGAATTCTTCTAGAGTTCCTGATCTTCTGGGCTGCGTGAATGCGCTACCATCGACACTCCAAAGTCT
+
AABA@BBCECCBBBDCDDCCCCCEDEBBBBAA>A@@@<@C@G@BBBFCBB89:BAA?B?BCBB?B<AABBBBBBB?BCFBB3BC>BBBB>BCAA>ABA:@@499?BCC@CBBB==;>;;;=;@;@AADD=7738?@@=@AA===>>>>>>?>::;389B=@@;@<>>>AABA==7;;;AC2>9>488888(8=<@@6656///<<;>;????/=;;;A<B>AA<@@@@@@@=A<???=::-//@@6=::>B???6;;;?????>B??=<=6669077.7-//
@ATNG8:04772:05131
GATGGTAGGCGAGAGTGAGACGCAGTACTCATTCGTTTCGGAAGAGACAGGTACGTTAATAGTTAATAGCGTACTTCTTTTTCTTGCTTTCGTGGTATTCTTGCTAGTTACACTAGCCATCCTTACTGCGCTTCGATTGTGTGCGTACTGCTGCAATATTGTTAACGTGAGTCTTGTAAAACCTTCTTTTTACGTTTACTCTCGTGTTAAAAATCTGAATTCTTCTAGAGTTCCTGATCTTCTGGGTGCGCTACAGTCTCTCTACCATCGACACTCCAAAGTCT
+
55>>;CCC@C:;;CCCCCBBBBCDCDBBBBCC@BBBE>CC@CACCBBBCC?BBAAA=@000??6?:;:BBBBBCC?CCCDC3BA?CCCC>CACC?BDD?CB>:9:A::49AAABBBD?BBA<A<@?><<::;;?B??<?@@@@??>>>A@@@::;<;;;=AD=C===>>>>@@A<AAAAA5A=B388DDD/>?BBE8>;;;???BBF<????/?:;;A8=9=?;????BBB<><>>>@@?:>:::3:==ABAAAA@@@?@?@=9949///:899:><??7?>;;
@ATNG8:04772:05161
GATGGTAGGCGTGTGAGAGTCTGCCAGAAGATCAGGAACTCTAGAAGAATTCAGATTTTTAACACGAAGAGTAAACGTAAAAAGAAGGTTTTACAAGACTCACGTTAACAATATTGCAGCAGTACGCACACAATCGAAGCGCAGTAAGGATGGCTAGTGTAACTAGCAAGAATACCACGAAAGCAAGAAAAAAGAAGTACAGCTATTAACTATTAACGTAACCTGTCTCTTCCGAAACGAATGAGTAACGTGTGCGACGTGCTCCTACCATCGACACTCCAAAGTCT
+
555<577:7///7779:9945544.4994;<<@BB?A<@@959@@4668=8:>:?>>>>$4./88//)/-----(-///;;;+//163888*//3,37793//6;(/(//463527679998<<9777777947=78-22779622,2/59:16///68896888:::68848::397777.733.3;==?=%887=322..6---(-(-....539522,216999877263555-5<<7<::;//(/88///68333:3325/587.3.//65568=59908877
@ATNG8:04777:05164
GATGGTAGCGCGACGAGCGTAGACCCAGAAGATCAGGAACTCTAGAAGAATTCAGATTTTTAACACGAGAGTAAACGTAAAAAGAAGGTTTTACAAGACTCACGTTAACAATATTGCAGCAGTACGCACACAATCGAAGCGCAGTAAGGATGGCTAGTGTAACTAGCAAGAATACCACGAAAGCAAGAAAAAGAAGTACGCTATTAACTATTAACGTACCTGTCTCTTCCGAAACGAATGAGTACGATGAGAGAGCTCTCTCTACCATCGACACTCCAAAGTCT
+
CCCC@CCCCBBBBBBBCCCDECCBC>CCCACCCCBB@C@BBCBBBA?CC@C?DAABBBBB3B?BCBBA@@@CCD>C@;;;;;*:A>A?DCC<CHIBCCDCBBC@@?AAED@BBB@BBBBCCEBCBBBBBBBC?BCBB@CCBBCBAB9A=A@@?ACCDCCCA?CCCBBB??><?BA=AA???8>??;?BBEB3CD@E:9:CBA=A595;;AC:=:>ACBB?AA@@@AB>A>AAA;ABB@BCABACCCCBBBCAAABB@@@A>=>@@<@@??>>>A>><>@8@:::
@ATNG8:04778:05154
GATGGTAGTGTCATATGAGAGTGTGTACTCATTCGTTTCGGAAGAGACAGGTACGTTAATAGTTTAATAGCGTACTTCTTTTTCTTCGCTTTCGTGGTATTCTTGCTAGTTACACTAGCCATCCTTACTGCGCTTCGATTGTGTGCGTACTGCTGCAATATTGTTAACGTGAGTCTTGTAAAACCTTCTTTTTACGTTTACTCTCGTGTTAAAAATCTGAATTCTTCTAGGAGTTCCTGATCTTCTGGACAGAGTGTGCAGATACTACCATCGACACTCCATAGTCT
+
448839455:<=A@;<=>>??>>>>;;;<;;:8=66646>:@;=>?;<;?8<666>9=5:9///)/)////9995/,/<<<;+<<+//::;)5554395526<7<<<<:;7<=@CCC@CABBC@C@BBBCBCBB>BCBA=A;::;;:ABCCCCEBBA?BBA=A@9>:>@@@BBAAA;@;;;;-:=>8==>>>*00000*59==>>>=@@29595(5>=:@5;<90*/9//)/7727699=C9929==99=99566>>>>>?=<;;==<:>?995=@<9906669>??
@ATNG8:04780:05145
GATGGTAGCACGACACGACGATGTGTACTCATTCGTTTCGGAAGAGACAGGTACGTTAATAGTTAATAGCGTACTTCTTTTTCTTGCTTTCGTGGTATTCTTGCTAGTTACACTAGCCATCCTTACTGCGCTTCGATTGTGTGCGTACTGCTGCAATATTGTTAACGTGAGTCTTGTAAAACCTTCTTTTTACGTTTACTCTCGTGTTAAAAATCTGAATTCTTCTAGAGTTCCTGATCTTCTGGGTCTCTCTCTCACGCACTACCATCGACACTCCAAAGTCT
+
59BB;CCCCDBAABBBBCAAACCCCCCCCCBB@BDEE=CCAC@CBBBBCD@CCBCC?B?BCCC?C=ABBBCBABA?BBCCC1BB?B=<<8>@@A?BBD?A@>???CBB?ABCBCAAA<AAA=A?A?=BAB8878AAA;>>>@>>=<<<@>AA====>??<@@9><>@>@?AAAA<@>>>=2=8<8=@@@@/?A===7=AA:::?=8808>=>/>@@@B<?<>><>?AA;<;<?=AAAA@A8::>A:A??A>>?A@AAAA>==>>D=A>>;=;<???<>C9A==<
@ATNG8:04781:05135
GATGGTAGATATATGCACGCTCTACCAGAAGATCAGGAACTCTAGAAGAATTCAGATTTTTAACACGAGAGTAAACGTAAAAAGAAGGTTTTACAAGACTCACGTTAACAATATTGCAGCAGTACGCACACAATCGAAGCGCAGTAAGGATGGCTAGTGTAACTAGCAAGAATACCACGAAAGCAAGAAAAAAGAAGTACGCTATTAAACTATTAACGTACCTGTCTCTTCCGAAACGAATGAGTACTGTATCTATGTGTGCGCTACCATCGACACTCCAAAGTCT
+
@CFD@BBCCBBBBCCCCCCCBBBDD@B9:;;BCCBC@B@BBCBCBB@BD?B@CBC?????1?=AB??@BBABBB>AACGCCF5BB=A7;;;6;CB?BCCCIDJBB@B@BA?BBC?BBBCCCCCECCCCCBBB?CCEE@B:::A@AA>A?B@@?AEDCCC;;9;==:.,),,),,,),..>@7:;?8877373#//(////;;>99)/.(.656)/).9>886?CAABBB?B?CCC=@AA?BBBBCCBBBBDBB??@BBBCCCCCC?:7:;==;;:===8==4B:::
@ATNG8:04787:05131
GATGGTAGCAGACGTGACAGAGCGCCAGAAGATCAGGAACTCTAGAAGAATTCAGATTTTTAACACGAGAGTAAACGTAAAAAGAAGGTTTTACAAGACTCACGTTAACAATATTGCAGCAGTACGCACACAATCGAAGCGCAGTAAGGATGGCAGTGTAACTAGCAAGAATACCACGAAAGCAAGAAAAAGAAGTACGCTATTAACTATTAACGTACCTGTCTCTTCCGAAACGAATGAGTACGTGTGCGACGTGTCTCCTACCATCGACACTCCAAAGTCT
+
55<<:>BBBBBCBBDFCCCBBBICC?CBB?BBBBCC?C@BBCBBBB?BC?B=ACCCCCCC3C>AACCCBBAAAC=BCCCCCC5CB>A>BBB:BBB?BCBCGCCBC?B@BB@BBB?CCCCCCCCEECBBBCCC@DCBB?BCBBA?@?<A=ABB@BCBBBBB?BCCBAA?BB@:9:>AAAA@;B??<?CFDD2CC?B999CA@@@;>8;;@@:=:=@BAA?AAAAABB?C?BCC>CBB@BABCCCCCCCCDCC??;@?AA;:3:77/69<<<><<==:=D;D;;:
@ATNG8:04788:05122
GATGGTAGACACGTGTGCTCTCTCGTACTCATTCGTTTCGGAAGAGACAGGTACGTTAATAGTTAATAGCGTACTTCTTTTTCTTGCTTTCGTGGTATTCTTGCTAGTTACACTAGCCATCCTTACTGCGCTTCGATTGTGTGCGTACTGCTGCAATATTGTTAACGTGAGTCTTGTAAAACCTTGTTTTACGTTTACTCTCGTGTTAAAAATCTGAATTCTTCTAGAGTTCCTGATTCTTCTGGGATGTGTGCGCAGTGCCTACCATCGACACTTCCAAAGTCT
+
;<<>:>==655;;<;<;AAGAAA;><<<>BBB@BBCB;;;4;=@A@CBBB<@@A:;59:>9<;7;7::?AACBAA>BAAA?173/37;<2:@BC=??A=??:99:ABB@BBBBABB@<@@B=B<AA888???:>:9:8<=>???@B>>>A?>>==8=8817;383../555569055666)5.502...&.6679-..877.527737:::)33...272564>/..338494.//-(-5,,,-948---3669888995505993333.--2--)-2;;3/999
@ATNG8:04789:05135
GATGGTAGCACACGAGATCTCATCGTACTCATTCGTTTCTGAAGAGACAGGTACGTTAATAGTTAATAGCTGTACTTCTTTTTCTTGTCTTTCTGTGGTATTCTTGCTAGTTACACTAGCCATCCTTACTGCGCTTCGATTGTGTGCGTACTGCTGCAATATTGTTAACGTGAGTCTTGTAAAACCTTCTTTTTACGTTTTACTCTCGTGTTAAAAATCTGAATTCTTCTAGAGTTCCTGATCTTCTGGGCAGACTCTCACACGCCTACCATCGACACTCCAAAGTCT
+
8;;<?BBBB@BB;;6@===>??@@=======A;@AAC=A;6919@@?@5504::::7;7<<;@<A?@@@555553:586666'683/--89/---/6066:6;;4333333-3887798848<=;@=>??ABABB?BBBE@CBBA@@@CAAABB@B@@<@00-0=9;6==@>>?996:@A???2A9;7;=<<<';:////&///444=<996:<<<+<=<<;8;2558<?@?<<<8<9<<=?@@9?9;;6;CBBBCCICC;;;CDADFGACBBBCCBBBB6;;6;CCC
@ATNG8:04789:05168
GATGGTAGTGTCAGTGCGCGTCGTCCAGAAGATCAGGAACTCTAGAAGAATTCAGATTTTTAACACGAGAGTAAACGTAAAAAGAAGGTTTTACAAGACTCACGTTAACAATATTGCAGCAGTACGCACACAATCGAAGCGCAGTAAGGATGGCTAGTGTAACTAGCAAGAATACCACGAAAGCAAGAAAAAAGAAGTACGCTATTAACTATTAACGTACCTGTCTCTTCCGAAACGAATGAGTACTATAGACTATCTGAGACTACCATCGACACTCCAAAGTCT
+
=>BK@@??A@?DCBBBCBCECCCCC@ECCACD=;;C?B?CFD@AAB?AA?C=@@A@@@@@2@=ADDDCBBB::9.9@;;;;;';?>?;???7@BCA>CACCBB@@<@?BB?BCD@CCCACCCDCCCDDCCBB@CBBB>@@@A@@@B@D@BBB?BEDCCBBB@CCCBBB@BB=@@@39999929@@;::::9:%9>;>97:CBBB?<><=<@?2;5;7>?A?CB;;:CB@C@CCC<A??<?AABDDDBCBA@??BBBBBBCBBBBBE?CBBB???AAB?BA<AA??
@ATNG8:04790:05163
GATGGTAGCGCGACGAGCGTAGACCCAGAAGATCAGGAACTCTAGAAGGATTCAGATTTTTAACACGAGAGTAAACGTAAAAAGAAGGTTTTACAAGACTCACGTTAACAATATTGCAGCAGTACGCACACAATCGAAGCGCAGTAAGGATGGCTAGTGTAACTAGCAAGAATACCACGAAAGCAAGAAAAAAGAAGTACGCTATTAACTATTAACGATACCTGTCTCTTCCGAAAACGAATGAGTACCTCTCAGACGCTCGTCCTACCATCGACTACTCCAAAGA
+
8:<<>BBAB<<?>655<@555<5:9)6BB@ECBBBD@C@CBBB@@@2:6;@?AB@@?CCC3C>AABBBBBBCCC>??@BAAA2A@=A=@@A9ACC@DAAABBB:96;@AB?BCD@CCCCDBBBCCCDDCCBC@CBBA>ABAAAA995;?B@@@ABBBCCA?=@DDCBB?:979BB;@B@??8:>=8?@@@AA(AB?BB@BCCD>>9<6<;;:1:76776//(/689:;:-6-5555'525+2586533....33377666766732220222337778--(-4,22
@ATNG8:04791:05152
GATGGTAGCACACGAGATCTCATCGTACTCATTCGTTTCGGAAGAGACAGGTACGTTAATAGTTAATAGCGTACTTCTTTTTCTTGCTTTCGTGGTATTCTTGCTAGTTACACTAGCCATCCTTACTGCGCTTCGATTGTGTGCGTACTGCTGCAATATTGTTAACGTGAGTCTTGTAAAACCTTCTTTTTACGTTTACTCTCGTGTTAAAAATCTGAATTCTTCTAGAGTTCCTGATCTTCTGGGTCTACGCTCGTCGCGCTACCATCGACACTCCAAAGTCT
+
59AA9BEBBCBBCBBBDEGCBBAA;@999B;;7;BCC>BCACICCCCCCC@CCCDB?C;:;DD;D?BBBBBBA=>;77333$79::>@B5<BED@CBB@BB=??ABBE?BBBBBBBB>BBB?C?CCBCBB>>;>?@@:>>A>>>A??::;=888=5;;=8=?;><>AA>==A@@<???@@3?:>:=====+=A>??9?@@;;;@>>>=DDDD/C;;;B=B=;;8;>>>>>><?;@ABAAA<AAAA:AAA@>>>???>>>>B<<>?<>>??@@@?>949>19///
@ATNG8:04793:05121
GATGGTAGTGCGTGAGAGAGAGACCCAGAAGATCAGGAACTCTAGAAGAATTCAGATTTTTAACACGAGAGTAAACGTAAAAAGAAGGTTTTACAAGACTCACGTTAACAATATTGCAGCAGTACGCACACAATCGAAGCGCAGTAAGGATGGCTAGTGTAACTAGCAAGAATACCACGAAAGCAAGAAAAAGAAGTACGCTATTAACTATTAACGTACCTGTCTCTTCCGAAACGAATGAGTACACATCGTCGTGTCGTGCTACCATCGACACTCCAAAGTCT
+
;;AB?CB;66>AB@BB@?@@?9555)59;8<BBC@@7?:=ACCCDB?BB?B?BBDBBBBB3B?CBBBBCBBBBC>CCCDDDE5A@<A4;;;6;BC@FBBCCAB0000<@>=ABB@BBCCCCFCCCCEDDDCC@CBBB@BCCCCCBB>B?BAA>BCCCDCCC@CCCCCC?CC?BBE@BBCBB;A:979CCCC3BB?BA@ACFA>>:=:=?@@:=:=@BBA>AB@@?AC<?<?AA=BCC?BBCBBBBBBAB999??AA??@833933.38;;>:888=6>?8?777
@ATNG8:04751:05196
GATGGTAGCACGACACGACGATGTGTACTCATTCGTTTCGGAAGAGACAGGTACGTTAATAGTTAATAGCGTACTTCTTTTTCTTGCTTTCGTTGGTATTCTTGCTAGTTACACTAGCCATCCTTACTGCGCTTCGATTGTGTGCGTACTGCTGCAATATTGTTAACGTGAGTCTTGTAAAACCTTCTTTTTTACGTTTACTCTCGTGTTAAAAATCTGAATTCTTCTAGAGTTCCTGATCTTCTGGGTGTATCAGCGAGTATCTACCATCGACACTCCAAAGTCT
+
889;@A?ADEBA;;<<@=;;;;@ABCBBCCBB?B;;;7;C?B@CBBBCCDACCCBB@B@DCCB@B>@@DCBBB<B9<====+5808?;8/;00)0:=;=:9938>A?AB?BBCBCBAA>ADD@B?B>>B@?@@;@AAA=>>>AAAA???@@@@>==::::<@@<@<AA???AAAA4;;BBB;C6758BABAA(BA;::3;?>888?>;:8;KFH/A>>>D>E===:>>>B@??=D=CBBC;:5:==<5<<<<<<<<<<===>ADDDD9>>==::;>>>:>>6>===
@ATNG8:04761:05178
GATGGTAGGCGAGAGTGAGACGCAGTACTCATTCGTTTCGGAAGAGACAGGTACGTTAATAGTTAATAGCGTACTTCTTTTTCTTGCTTTCGTGGTATTCTTGCTAGTTACACTAGCCATCCTTACTGCGCTTCGATTGTGTGCGTACTGCTGCAATATTGTTAACGTGAGTCTTGTAAAACCTTCTCTTTACGTTTACTCTCGTGTTAAAAATCTGAATTCTTCTAGAGTTCCTGATCTTCTGGGCAGACTCTCACACGCCTACCATCGACACTCCAAAGTCT
+
<<5:25==:;?;>696=>?G@?CCCCFCDCCB@A@@@8@@>A>BBBBBBA>AAA?@695;BAA>B?AABBAA@?@6====='93.3>D><BGCB99:@;:939?;;>?=BBBBBBBB@BB>;>=AA==>=;;5;>>?7;;>B;:688///;///;5979.554<5<AB?>??AA;?////(/)/)/9:::2=<<:<3977;;?<:9908888(9>>@A6;5;?:>>>==>>;>>DE?@??5;;=<4888>=========996://,/===A???==599+//:<
@ATNG8:04761:05184
GATGGTAGCACGGAGTCACTCATATCCAGAAGATCAGGAACTCTAGAAGAATTCAGATTTTTAACACGAGAGTAAACGTAAAAAGAAGGTTTTACAAGACTCACGTTAACAATATTGCTGCAGTACGCACACAATCGAAGCGCAGTAAGGATGGCTAGTGTAACTAGCAAGAATACCACGAAAGCAAGAAAAGAAGTACGCTATTAACTATTAACGTACCTGTCTCTTCCGAAACGAATGAGTACGATGAGAGAGCTCTCTCTACCATCGACACTCCAAAGTCT
+
<444.//:97//)////9??>;;6669=>>:=<BA>>:?<ABBCB@B8>>:>055@A=???+<<;?=595<?777*3344;;;'54.4.555&555.5=A=;@;6:45>?>=::939>=555>=A448=000/49///7;::::::@;=89997:9444:;>4:::877633.3::6;:::<3:8833333&3718:?8@9<;>081677:5:688888-22997776;488=19>>9<:884333883348;888:::343;;?07378333775+22)2889
@ATNG8:04774:05210
GATGGTAGTAGTACACTAGTCATACCAGAAGATCAGGAACTCTAGAAGAATTCAGATTTTTAACACGAGAGTAAACGTAAAAAGAAGGTTTTACAAGACTCACGTTAACAATATTGCAGCAGTACGCACACAATCGAAGCGCAGTAAGGGTGGCTAGTGTAACTAGCAAGAATACCACGAAAGCAATAAAAAGAAGTAACGCTATTAACTATTAACGTACCTAGTCTCTTCCGAAACGATGAGTAACACATCGTCGTGTCGTGCTACCATCGACACTCCAAAGTCT
+
A@?A9;;?B<<<;;;@==<??@:999999?AA@BAC?C@CCBAABD?BC@@?ADCCBGDD1;7:@@:>>C>::<4::;B>>>+;?;?5>??196@AGAA<>@<:;7;<@B:?@??BBBBBGCCCCCCCCCBB@CDBB8;;AABBA@<=@500+0<:::/43-3;:9661//*0:;:=?AAB;33343///0'0;9;00*/99/;53939:8:*0)///895///7799<171377(3444//7//)///9565666=<<;;;<;;;@:?<<=A::9@@:?@<@BBB
@ATNG8:04779:05203
GATGGTAGCACGAGTCACTCATATCCAGAAGATCAGGAACTCGTAGAAGAATTCAGATTTTTAACACGAGAGTAAACGTAAAAAGAAGGTTTTACAAGACTCACGTTAACAATATTGCAGCAGTACGCACACAATCGAAGCGCAGTAAGGATGCTAGTGTACTAGCAAGAATACCACGAAAGCAAGAAAAAGAAGTACGCTATTAACTATTAACGTACCTGTCTCTTCCGAAACGAATGAGTACGATGAGATCTCGTGTGCTACCATACGACACTCCAAAGTC
+
5<<<7=9//////:<<=>><544594545.5/-..-(,(,,,,-99:6;;:>8:;///;;;)96977::::::::2::;=CC?+>>29.555&59>.56<;>>?@@;>8:>5>>?8@AAABAAAAE:99999@??@9905::8<>:>9=;=00/777//44498866)//(/894;;8881899377777'7718;<8<?87:/7/2228.7177<<>:>>>?A?@>@>BBB<BBB>AAAAAAACCA@>>>>?799555552./(./..5555222168'333
@ATNG8:04785:05189
GATGGTAGCTCGCTGATGATATCTCCAGAAGATCAGGTACTCTAGAAGAATTCAGATTTTTAACACGAGAGTAAACGTAAAAAGAAGGTTTTACAAGACTCACGTTAACAATATTGCAGCAGTACGCACACAATCGAAGCGCAGTAAGGATGGCTAGTGTAACTAGCAAGAATACCACGAAAGCAAGAAAAAAGAAGTACGCTATTAACTATTAACGTACCTGTCTCTTCCGAAACGAATGAGTACTATAGACTATCTGAGACTACCATCGACACTCCAAAGTCT
+
AACG@CCBBBCBCCCCCD@@ABCBC@GIC?AADCBA@@A@BCBBDC@CC=?=?CB@ABAA2A?BBCDCCDABA@6?A;;;;;*;B>A@CCC;CCD?BCAABBC;;:;@CD@CBA?CFF?AADBAAB@AACCCACCCC@BBCCCBDD?C@C@@;@BBBBEBC?BACCCB?AC?BBB>BBBBB=A>>;999989%9@;988@DCBBB?B?@A?;5;8=ACBC@BBBBBBB?B@DCE?CBB=@@BBBBBCCBABA@?@CDEDBBAAACC?CCCCBBA@=>399+:??>
@ATNG8:04786:05188
GATGGTACGTGATACAGATCAGACACCAGAAGATCAGGAACTCTAGAAGAATTCAGATTTTTAACACGAGAGTAAACGTAAAAAGAAGGTTTTACAAGACTCACGTTAACAATATTGCAGCAGTACGCACACAATCGAAGCGCAGTAAGGATGGCTAGTGTAACTAGCAAGAATACCACGAAAGCAAGAAAAAAGAAGTACGCTATTGACTATTAACGTACCTGTCTCTTCCGAAACGAATGAGTACGATGAGAGTGCTCTCTCTACCATCGACACTCCAAAGTCT
+
888<6;0//=::==??CBBBC>=<<<.5554544=@=5;456>==BD@CB8:6:<<<=BBB+B7BABCBBAABCC=>A:9::;*;;55=>AA2DCC@@@@B@@@<;5;=@@5;:@=@ABBCCCBBC@@@BBBB@BBAB>A@DDDBCB?B>A;;6::BABBCC@@???>A=@@<@97.37??A9===<@<===='7;395779::5817=7855-2+27::;6;::55592505<<49//(////::>>A=>>@@8:8;>>?@?BA>>:=???????A@<@A9??@8
@ATNG8:04792:05189
GATGGTAGGCGAGAGTGAGACGCAGTACTCATTCGTTTCGGAAGAGACAGGTACGTTAATAGTTAATAGCGTACTTCTTTTTCTTGCTTTCGTGGTATTCTTGCTAGTTACACTAGCCATCCTTACTGCTGCTTCGATTGTGTGCGTACTGCTGCAATATTGTTTAACGTGAGTCTTGTAAACCTTCTTTTTACGTTTACTCTCGTGTTAAAAATCTGAATTCTTCTAGAGTTCCTGATCTTCTGGTGTCTGATCTGTATCACTACCATCGACACTCCAAGTCT
+
///:6///7;:<////;;9///<<<<@?@@<@6=;;;/95.5.5==B@@C?BBA@>4;4;;4:5:.54999;===8ACDDE2AA?AABB:>:AA9?>=9=<=@@AA:949837<>>?6998(/(.765/...949822,252::977557//../.0557.222'226668898<827555).(.057888(.-699477--..44..-.;;;);.2293925505855577495<88>5/(.53(-----///56578@9657/.(.885555////3,-...
@ATNG8:04794:05204
GATGGTAGCTCGCTGATGATATCTCCAGAAGATCAGGAACTCTAGAAGAATTCAGAATTTTTAACACGAGAGTAAACGTAAAAAGAAGGTTTTACAAGACTCACGTTAACAATATTGCATCAGTACGCACACAATCGAAGCGCAGTAAGGATGGCTAGTGTAACTAGCAAGAATACCACGAAGCAAGAAAAAAGAATTACGCTATTAACTATTAACGTACCTGTCTCTTCCGAAACGTAATGAGTACGAGAGAGCACACGTGTCTACCATCGACACTCCAAAGTCT
+
:;>:;A;;6;;==;;;;;55/////)//727577//)/)//:;:8:753176/0//)/999):6:;;BAAA=BBB>=8<>??>+<:49.555&555.5555<<<:<7:59;349:<@BBAAA>:4//90///:389::4:<<<<8AB?B<??@<@?<<==/0)000=9807<5;<8+2222,2;;2....//$/-(-(---88::6;05555/506544505<>ABB;6:)///(////17:9;==88888;99333;;888332:83;78898:99838819///
@ATNG8:04749:05258
GATGGTAGGGTGTGAGAGTCTGCCAGAAGATCAGGAACTCTAGAAGAATTCAGATTTTTAACACGAGAGTAAACGTAAAAAGAAGGTTTTACAAGACTCACGTTAACAATATTGCAGCAGTACGCACACAATCGAAGCGCAGTAAGGATGGCTAGTGTAACTAGCAAGAATACCACGAAAGCAAGAAAAAGAAGTACGCTATTAACTATTAACGTACCTGTCTCTTCCGAAACGAATGAGTAACCTCTCAGACGCTCGTCCTACCATCGACACTCCAAAGTCT
+
;;:<5;444)49455==<977//)/::5/65<99.6.5<99>;A8@>:>?CAA;;;;;$97=9:B>596><>6<;;:===+==8=0444&3996:::::;///38(//5::;6::888588885555:>9499>@4<==8>>?A:><>=:8C=88=<8858:::>?<@@>555:8888=188:6:::::+::8=444;;;9:5:5:6786;6;;@;:68222555.5.2..'.//)/66//3,36788==<;;///////(/9=488<<:344;;6:=6888>
@ATNG8:04750:05262
GATGGTAGACATATCGTACTCTCTGTACTCATTCGTTTCGGAAGAGACAGGTACGTTAATAGTTAATAGCGTACTTCTTTTTCTTGCTTTCGTTGGTATTCTTGCTAGTTACACTAGCCATCCTTACTGCGCTTCGATTGTGTGCGTACTGCTGCAATATTGTTAACGTGAGTCTTGTAAAACCTTCTTTTTACGTTTACTCTCGTGTTAAAAAATCTGAATTCTTCTAGAGTTCCTGATCTTCTGGTGTCTGATCTGTATCACTACCATCGACACTCCAAAGTCT
+
??@??CBBBCBCBCCEDCCCECCCCCDFDCA@?@BAB=@@=@?A?@BBBD>BBBCC?C?CAAB?B?BBBBBBB=>58<<<=+<A4A??=3=9:,99>89278/7>?>8927?A>>>A@<@AA<A;@@A=:;;><@@@A<ABA@>>>?@@@@@><<<8>>@;??9=:>>>AAAA@@5;;==</=5;5;====,<;:::,//=<999=:<076868$878;>=A=@@<??>>>@@<A;A@BB;:7;AA<A@@@?????@@A@@???A>>:>CAAAA@@@@<AA:A>>=
@ATNG8:04751:05235
GATGGTAAGTACATGTGTATCTCCAGAAGATCAGGAACTCTAGAAGAATTCAGATTTTTAACACGAGAGTAAACGTAAAAAGAAGGTTTTACAAGACTCACGTTAACAATATTGCAGCAGTACGCACACAATCGAAGCGCAGTAAGGATGGCTAGTGTAACTAGCAAGAATACCACTAAAGCAAGAAAAAGAAGTACGCTATTAACTATTAACGTACCTGTCTCTTCCGAAACGAATGAGTACTGTATCTATGTGTGCGCTACCATCGACACTCCAAAGTCT
+
AAAA?BB;CB=@CCCAAAF<;;;15BA?AAAA;;8;?BABBBCC?AA>A=@?=99999'84?:@BB@CC899+9>99999(:=;<3777+3;<68@5=>?>>>=A<??=???=A@@@?@?@@AAA>>>@@=@@?@<?>=9=<//,/7=<@=A???@A@@;@AADCC?BB?A@@=???>>6>8708=<<</8818?>>BB>==<>:>>;;1919:;;;;>DD?>>>;>588D:BCG?BBAB999A?==>;;;=EAAAB?;;@==9=?<<888>>?;??9@>=>
@ATNG8:04755:05253
GATGGTAGTATATCGCGTCGCTATCCAGAAGATCAGGAACTCTAGAAGAATTCAGATTTTTAACACGAGAGTAAACTGTTAAAAAAGATGGTTTTACAAGACTCACGTTTAACAATATTGCAGCAGTACGCACACAATCGAAGCGCAGTAAGGATGGCTAGTGTAACTAGCAAGAATACCAACGAAATGCAAGAAAAAAGAAGTACGCTATTAACTATTAACGTACCTGTCTCTTCCGTAACGAATGAGTACTGTATCTATGTGTGCGCTACCATCGACACTCCAAAGTCT
+
<<BC?C;;6555<<==@@00/:99<,65=5;666DE?C?>;;656=7;;;=8::///777'7)///::88///;1///0)/////#/3348<<</<:9)/////8998;18,334333.3;;;=><<<;;;<@>?;=AAAA?BBA@?BBC>B=AAA?B;;9C999@B@@ABC?A@9==;*.).8::)--7717:;;;;&:<43338;;;;;:8386//(/4..//6.5;<;:::5:.4:54=<=9<<<=B>@@@B=CABB;99?@@@<<8;;<@@BBBBB>>>?BB=BBCC
@ATNG8:04756:05225
GATGGTAGAGTATCATGTGTATCTCCAGAAGATCAGGAACTCTAGAAGAATTCAGATTTTTAACACGAGAGTAAACGTAAAAAGAAGGTTTTACAAGACTCACGTTAACAATATTGCAGCAGTACGCACACAATCGAAGCGCAGTAAGGATGGCTAGTGTAACTAGCAAGAATACCACGAAAGCAAGAAAAAGAAGTACGCTATTAACTATTAACGTACCTGTCTCTTCCGAAACGAATGAGTACTACTCTCAGAGACACACTACCATCGACACTCCAAAGTCT
+
>;;;?B>BBB@@@ABAB==CBBBBB@DCD@B=;;::5:7<<:;;;A@BD@D>;;:BBCCC5C>BBBBBBACBBB;@@@ABBC1EA>C5:95&555.55=<==>::29?@?7<5905;;==BBCCBBBB;<<J@E;;;?C;;;A@@A=B=:;::>A999CBB<AABBBB?AA>ABC<?????8???<;@FDC0AA000;:??>@?00,/:9=5:5559:A9?A;;9CD:=:99945BB@BBBCBBBBBCBCDCBB??>@999AAAA?A0000/.8--)/:.88>0
@ATNG8:04761:05261
GATGGTAGTCTCAGATAGTCTATAGTACTCATTCGTTTCGGAAGAGACAGGTACGTTAATAGTTAATAGCGTACTTCTTTTTTTTGCTTTCGTGGTATTCTTGCTAGTTACACTAGCCATCCTTACTGCGCTTCGATTGTGTGCGTACTGCTGACAATTATTGTTTAACGTGAGTCTTGTAAAACCTTCTTTTTACGTTTTACTCTCGTGTTAAAAAATCTGAATTCTTCTAGAGTTCCTGATCTTCTGGAGATACACATGATACTCTACCATCGACACTCCAAAGTCT
+
B@@@:BCDBCBCBBBBCCBBCCCBBCGECCBB?A@@@;@B?C@B;<<BAC;;69>=:D<@;?@=@?CBA=<<<::.44888888"9:;>5?=BB:>?>79>9898?AA<>?A@@A@@<>?A<@?B@ABB>;;<AA8858@@AAB<;;A::9:6552::4:=9556(//3-----522-26899)5/5/539;9)55././&..:886/525.33333$3...94;49>5>>?><7==B=???>>>7;;@7;;???@;;;???=??><:8A;?:;:?=<<<=:=>7>=>=
@ATNG8:04764:05233
GATGGTAGCTCGCTGATGATATCTCCAGAAGATCAGGAACTCTAGAAGAATTCAGATTTTTAACATCGAGAGTAAACGTAAAAAGAAGGTTTTACAAGACTCACGTTAACAATATTGCAGCAGTACGCACACAATCGAAGCGCAGTAAGGATGGCTAGTGTAACTAGCAAGAATACCACGAAAGCAAGAAAAAGAAGTACGCTATTAACTATTAACGTACCTGTCTCTTCCGAAACGAATGAGTACTGTATCTATGTGTGCGCTACCATCGACACTCCAAAGTCT
+
66=A:?CCDD=B=CCCCB@@ACCCC@CCC@CAAACCAC@CCB@@@C@CC@C@BB;;;A@A,@<A000@@=?A??=8<>33333$33-3,333&38838:8889833.35793833.3968=?>CCCCCBDCBB?AA@@=@BBDCCBB?B?CCC?BBCCCCCC?CCCBBB@BB=BBA;??@@@9AAA=@@@@@2@A?B?>?CBB@A<A;@@BB7;6;>A@@=@BAAACC?A?ABD>BBB?BBBBCCCCBBBBBBBBCBBBBBBBBBB?B>AABB@@@A:<<6@@@A
@ATNG8:04773:05259
GATGGTAGCGCATATCAGCGCAGCCCAGAAGATCAGGAACTCTAGAAGAATTCAGATTTTTAACACGAGAGTAAACGTAAAAAGAAGGTTTTACAAGACTCACGTTAACAATATTGCAGCAGTACGCACACAATCGAAGCGCAGTAAGGATGGCTAGTGTAACTAGCAAGAATACCACGAAAGCAAGAAAAAGAAGTACGCTATTAACTATTAACGTACCTGTCTCTTCCGAAACGAATGAGTACTGCGTCTCACTCTCGCCTACCATCGACACTCAAAGTCT
+
AEBB@CC666;;;<;;;==AA@@@@8@AB>BIDCCCAC@BCCCCBB?CC?C=??BBBMLE5D;=;CBCCCBCDC=B;;;>?>,??4949==0=B><>C9;9DDDE@C@CB>AAA;>>@@A@@;;;BB@@ABB=AAACABBBCCBAB=A=C;;8;DDDCCCC@BB@@@C?AA?AEF?BBAA@6=::3:@@@A2BCACABABBBAA?C>????>A=@;A@@<@BBBBBB?B>AAB=BBC>AABBBBB?@?ACD@AABAB@@;;8;BC>A;;:B@==000;3<:99
@ATNG8:04777:05232
GATGGTAGTATATCGCGTCGCTATCCAGAAGATCAGGAACTCTAGAAGAATTCAGATTTTTAACACGAGAGTAAACGTAAAAAGAAGGTTTTACAAGACTCACGTTAACAATATTGCAGCAGTACGCACACAATCGAAGCGCAGTAAGGATGGCTAGTGTAACTAGCAAGAATACCACGAAAGCAAGAAAAAAGAAGTACGCTATTAACTATTAACGTACCTGTCTCTTCCGAAACGAATGAGTACTGTATCTATGTGTGCGCTACCATCGACACTCCAAAGTCT
+
CABB?ABBC>=;@@AA@==BBBBBD=@@@;69BCCC@C?;<;CCBB?BE@FACBA@>?>?,?7:;BCB@@B;;;6:>BBBBB1AB=B:@@@7@BC@CCCCDCCCD@C?AA>ABB@BDCCCCCCBBCCCCCCB@CBBB?AAAAABBC@D@CBB?BCCCCCBB?ACCCCB?BC?CBA<A@?>>8;775779999%9><?:79BCBB@<@=@9==.818AAAA>AAABBCC?C????9??@<?BBBBBBBBBBBBCCCCBBBBBBAABB>>=@@@BAA??5;;1@@@A
@ATNG8:04779:05224
GATGGTAGCTCGCTGATGATATCTCCAGAAGATCAGGAACTCTAGAAGAATTCAGATTTTTAACACTAGAGTAAACGTAAAAAGAAGGTTTTACAAGACTCACGTTAACAATATTGCAGCAGTACGCACACAATCGAAGCGCAGTAAGGATGGCTAGTGTAACTAGCAAGAATACCACGAAAGCAAGAAAAAGAAGTACGCTATTAACTATTAACGTACCTGTCTCTTCCGAAACGAATGAGTACGTGTGACGTACGTGAGCTACCATCGACACTCCAAAGTCT
+
45:85:<BCB===;@@A@;:;AAACACCCFLDCBBB?@=@BB@@?A>AC@C?@@983737$7=ABB=BAAA@@@:AB@@===+;@>?@CCC:CCE@CBBCCBCBB@B@BB?BBB?BDBABCCGCCBCCCEEC@BBBB@BCCBBBCA>A=AAA>BBCCBBCC@DBBBBB?AA>ACC=AABBB;A??<??CCC3BB>AACCCCCBB??:>>AD:=:<=A@@<@B@@@BB@C>BBE>??@?BBB???BBBBAAABBBBBBCCBABBAA>ADDCCCCBBB?CF@B999
@ATNG8:04779:05236
GATGGTAGCACACGAGATCTCATCGTACTCATTCGTTCGGAAGAGACAGGTACGTTAATAGTTAATAGCGTACTTCTTTTTCTTGCTTTCGTGGTATTCTTGCTAGTTACACTAGCCATCCTTACTGCGCTTCGATTGTGTGCGTACTGCTGCAATATTGTTAACGTGAGTCTTGTAAAACCTTCTTTTTACGTTTACTCTCGTGTTAAAAATCTGAATTCTTCTAGAGTTCCTGATCTTCTGGGTCTACGCTCGTCGCGCTACCATCGACACTCCAAAGTCT
+
@@@@;?BBBCBEBBACCCDCCB=666===BBB?BBB=BB=A6ABBDFCC@CBCCB?B?BBAA>B869DFFCBBB?BDGFK2AA<??@@:@CCB?BCC@BB=??@A@@4::@@BBBB?BBF?C?DBCCCBAA<A>>>9>>??::;A@@>>>AA>>:888:AA9>:>>>AA@@>>:<>>>>5><A:??DDD/===BB9>888AA>>>A;::;:,:///=6<7?C<@@AB???<?<?>>>BA:==>B;@@@ABB@@@@=>>@A?@?B;AA?@>>>>>><>A:AA?=
@ATNG8:04779:05264
GATGGTAGCACACGAGATCTCATCGTACTCATTCGTTTCGGAAGAGACAGGTACGTTAATAGTTAATAGCGTACTTCTTTTTCTTGCTTTCGTGGTATTCTTGCTAGTTACACTAGCCATCCTTACTGCGCTTCGATTGTGTGCGTACTGCTGCAATATTGTTAACGTTAGTCTTGTAAAACCTTCTTTTTACGTTTACTCTCGTGTTAAAAATCTGAATTCTTCTAGAGTTCCTGATCTTCTGGATACACTCATGTGCACCTACCATCGACACTTCCAAAGTCT
+
<<;;>ABCBCBCBBBBBAAA@;=?BB=BELCC@BBBB>CDAHACBCCDCC?CCBDB?C=AADD@C@BBCCCCBBBA?????.;@<@><>8?CAA>ABC??>=??BCCD?AABBBB==;=BB>B>BBB@@@?A:>>>>8<<@A>>>>>>??AA><=<>>>=@@8;8;AA<A;;;;7:@@AA5>:=7:::::*:>===8=??????===8====+9;;:@<@;>?<>==A???<@:==>A@@;A:;5;=A:;;?????AAA=>:=?B=;;;=<<</-+-066.-,-3
@ATNG8:04781:05220
GATGGTAGATACTCGCTGATACACCCAGAAGATCAGGAACTCTAGAAGAATTCAGATTTTTAACACGAGAGTAAACGTAAAAAGAAGGTTTTACAAGACTCACGTTAACAATATTGCAGCAGTACGCACACAATCGAAGCGCAGTAAGGATGGCTAGTGTAACTAGCAAGAATACCACGATAGCAAGAAAAAGAAGTACGCTATTAACTATTAACGTACCTGTCTCTTCCGACGAATGAGTACACACTCTCATATGACACTACCATCGACACTCCAAAGTCT
+
BCBC?CCCCCBBBCCCCCCCCCCCC?CCF?BCCE@@?@?AACAAACABB=A=ACCAA?A?.?<@@CABBCC>>>:>?ABBCB5BD@B@DDD;CBC@B;<<CBBBB=@=@A=A@@<@@A?ACCCCFICCCCBB?BCCB?BCCCCCCC?C?CBB?BCCCBBBC?CBBCCC?CC?CDD<?@BB???AA988787(7><ABADDCBBC@C@BCCC@C?BBC@@<@@???BB?B@BBBBB?BBBBBBBBBBCCCCCBBAAC@??BCBB>ACCCCCBCBB?A@:CCAA
@ATNG8:04785:05239
GATGGTAGTGTCATATGAGAGTGTGTACTCATTCGTTTCGGAAGAGACAGGTACGTTAATAGTTAATAGCGTACTTCTTTTTCTTGCTTTCGTGGTATTCTTGCTAGTTACACTAGCCATCCTTACTGCGCTTCGATTGTGTGCGTACTGCTGCAATATTGTTAACGTGAGTCTTGTAAAACCTTCTTTTTACGTTTACTCTCGTGTTAAAAATCTGAATTCTTCTAGAGTTCCTGATCTTCTGGTCTACTACACTGTACTCTACCATCGACACTCCAAAGTCT
+
CCCC>BB==BBCCCCFDDFCCCBBBBCC@A@B@BCCG=CC@C@BCEEBCBACCCBB@B@CB:;69=>@?CBBBCC@BBCCC5BB@BDGD>BBCC@CBB?BB=AAABDG@CCCCCBBBACCB@D@DBCCBCAC>AABC@CDCCCCCAABCCCCC::;;DC@ED@C@BBBBABB@@<?;;;;.;>C<;;;;;*;DDCL=CDDDCCCCDB@BBBC2BECEG@B@CCADDCCCCC?B?BCCCCC?CBC@BBBCCCCCCCCCCCCCCCCC@BBCCCCBBBE@CA<B@@?
@ATNG8:04785:05255
GATGGTAGAGAGAGCTCTCTCATCGTACTCATTCGTTTCGGAAGAGACAGGTACGTTAATAGTTAATAGCGTACTTCTTTTTCTTGCTTTCGTGGTATTCTTGCTAGTTACACTAGCCATCCTTACTGCGCTTCGATTGTGTGCGTACTGCTGCAATATTGTTAACGTGAGTCTTGTAAAACCTTCTTTTTACGTTTACTCTCGTGTTAAAAATCTGAATTCTTCTAGAGTTCCTGATCTTCTGGTATACACACTCGCTCGCTACCATCGACACTCCAAAGTCT
+
CCBB?DDDBBBBCBB;99@?A;>>ACBBBLCC@CBBB;BB<@=AABCDCC?BBBEE@D=?AAA9A>AABBBBBAA=?=<==);87=BBC=BACC?BBB>AA=989@@A=ACCAAAAA>@AD7:8:@>98;:::>>>><>AAAAAA;;<@>?>5678==><?A<A;@@A@@@???;??BCA3>:=7;;EFD/A@???6;;??=>=ADD=AACD/A778B<?<?A=A???BAA<A<AAABBA:>>>;@@A@>@@@???A@@?AAAAA9>?@@@AAABB:;;59<<=
@ATNG8:04790:05248
GATGGTAGCGCGACGAGCGTAGACCCAGAAGATCAGGAACTCTAGAAGAATTCAGATTTTTAACACGAGAGTAAACGTAAAAAGAAGGTTTTACAAGACTCACGTTAACAATATTGCAGCAGTACGCACACAATCGAAGCGCAGTAAGGATGGCTAGTGTAACTAGCAAGAATACCACGAAAGCAAGAAAAAGAAGTACGCTATTAACTATTAACGTACCTGTCTCTTCCGAAACGAATGAGTACGTGTGCGACGTGTCTCCTACCATCGACACTCCAAAGTCT
+
?CCC@CDCBBBBBBDDCCCCBBCCD?CCCABBBCBB>B?BBCCCCC@BC?B@BBA?>><?.<=ABBAAABA99:59AABCCC1=B@B:BLJ<DCHAFCCCCDDDDAD@BB?BDD@CCABBAAABBBBBBBBD@CCCC?BBBBBBBB@C@BBA?ACBCBBBB@BBC@CA@DF?CBA9::BBD>E@?>?ADDC3BB?C??;=>@@;5;9;:::,/*/<@@@<BBCCCBD@B@ABB<ABB@BABBBBBBBB???B:88=?C@@@=?==:>???@A@>=>=BD:@>>>
@ATNG8:04791:05250
GATGGTAGCACACGAGATCTCATCGTACTATTCGTTTCGAAGAGACAGGTACGTTAATAGTTAATAGCGTACTTCTTTTTCTTGCTTTCGTGGTATTCTTGCTAGTTACACTAGCCATCCTTACTGCGCTTCGATTGTGTGCGTACTGCTGCAATATTGTTAACGTGAGTCTTGTAAAACCTTCTTTTTACGTTTACTCTCGTGTTAAAAATCTGAATTCTTCTAGAGTTCCTGATCTTCTGGTGTCGTCTATCATGTACTACCATCGACACTCCAAAGTCT
+
?@;;85;?@BCBBBABBBCCCCC?B<=BB=B9BA@<4<;;7:CBBBCC@CCCBB?B@CEBCBF?BBCBB@@?A?=>=>>(>:>=BBE>CCBB@BBA>A@=;:<CBB?AAFCCCA@>ACC=A=@AA@@????ABBB?BBBBBBB==>AAB@=<=<>>><@A<@<@AAA@???D8>?BCB5@<@;>>AAA/?;;;A:A;;;A@@@AA=AABB/A778A;?:>>=A@@@AAA<A<AAA???:>>A<@@@@@?>??AA@@@@@@B@@<???@@AB?==:>A:@@::
@ATNG8:04793:05267
TATGGTAGGCGAGAGTGAGACGCAGTACTCATTCGTTTCGGAAGAGACAGGTACGTTAATAGTTAATAGCGTACTTCTTTTTCTTGCTTTCGTGGTATTCTTGCTAGTTACACTAGCCATCCTTACTGCGCTTCGATTGTGTGCGTACTGCTGCAATATTGTTAACGTGAGTCTTGTAAAACCTTCTTTTTACGTTTACTCTCGTGTTAAAAATCTGAATTCTTCTAGAGTTCCTGATCTTCTGGTGTCTGATCTGTATCACTACCATCGACACTCCAAAGTCT
+
ABAF?BBD@BAAABDDDDCBBBBBC@@@CC;<6;AA@=CC<C?CCCCCCDADCCAA=>=@BAA=B?BCDBBBFDDACCBBB2AA>B@@@<?CCC@BBBACC@CBCBCC@DDFCDDCC?AAB>A?BBCCBBBB9;;BB?BBCCCBBACCCDCBBBC@CCC?BB?C@BBBBBCCCD@CCCCC:B>A=;;;;;*;ABCC=BBBBCCBBCF=BBBB0ACBHHBIAGEABBBBBBB?BABBDCBB?BBB?BDD;<;BCBDBBBCCAAABB@BDDDBBBBBB=AA<BCDC
@ATNG8:04794:05246
GATGGTAGCACACGAGATCTCATCGTACTCATTCGTTTCGGAAGAGACAGGTACGTTAATAGTTAATAGCGTACTTCTTTTTCTTGCTTTCGTGGTATTCTTGCTAGTTACACTAGCCATCCTTACTGCGCTTCGATTGTGTGCGTACTGCTGCAATATTGTTAACGTGAGTCTTGTAAAACCTTCTTTTTACGTTTACTCTCGTGTTAAAAATCTGAATTCTTCTAGAGTTCCTGATCTTCTGGTATACACACTCGCTCGCTACCATCGACATTCCCAAAGTCT
+
99;@7;ABBCCBBB@@@BBBBA<<BBCCBB;:4;AA<8<B@C=ABCCCCEADBBCC@C?BAA??B@BBECBB?@??BAABA3BB@BDEC;@ABB?AA@<@@=???@AA<??BBBBBB@BBC?B?>>>=C;;;;===?;?@@@>>=A@BBA@;;;=8;;;:>@<@<AAAAAAA@@7;;>==/=8=8====>.==>AB7>78866>:8:;AAA?*558886A6@@8<<>?A>999599::<<688@<ABAA????>>;;;;>;;;AA=???@A@>?8==5=A3;;>>
@ATNG8:04749:05312
GATCTGTCTACGAGAGCCAGAAGATCAGGAACTCTAGAAGAATTCAGATTTTAACACGAGAGTAAACGTAAAAAGAAGGTTTTACAAGACTCATCTGTTAACTAATATTGCAGCAGTACGCACACAATCGAAGCGCAGTAAGGATGGCTAGTGTAACTAGCAAGAATAACCATCGAAGCAAGAAAAGAAGTACGACTATTTAACTATTAACGTACCTGTCTACTTCCGAAACGAATGAGTAACACACTCTCATATGACACTACCATCGACACTCCTAAAGTCT
+
4/////:///665==@<7<<<.669<<<.5.555::@;68717)//---55)5(//99//5:::;(4334444$4:7;.444&498544488443///)/1///38//+33<:9:;<88<?@?9>@;9:;;487333:88-3,737,3786////(//669945/)/7)/)/////)/9;.4444&44.48883338333(3-3337286<<888/338888884;,333(344.444844.443//8///:7669;8:9;88-33://///55(-,2,----
@ATNG8:04760:05284
GATGGTAGTATATCGCGTCGCTATCCAGAAGATCAGGAACTCTAGAAGAATTCAGATTTTTTAACATCGAGAGTAAACGTAAAAAAGAAGGTTTTACAAGACTCACGTTTAACAATATTGCAGCAGTACGCACACAATCGAAGCGCAGTAAGGATGGCTAGTGTAACTAGCAAGAATACCACGAAAGCAAAAAAAAGAAAGTACGTCTATTAACTATTAACGTACCTGTCTCTTCCGAAACGAATGTAGTAACGAGAGAGCACACGTGTCTACCATCGACACTCC
+
<<;>@C@?A=BBCCCCCBBCBBBBB=@@@?BDDAAA@B>ACB00/<7<<6:8994449999#45444;44455::;1:3444444#44.3-333&3::29::97;7377(38<<8A?@<:BBBCCCCDBBBAAA@@<@BBC?BBCCCBBB?B?B9:8:CBBCBBB?BBBBBA>??;?@@?@A999,7==>AAAA@"0/0(00/////.083988;=8)/(/7753)/.96966,2,25=.785(....37735..2225555222566:=222+222------40
@ATNG8:04761:05298
GATGGTAGTGATACAGATCAGACACCAGAAATCAGGAACTCTAGAAGAATTCAGATTTTTAACACGAGAGTAAACGTAAAAAGAAGGTTTTACAAGATCTCACGTTAACAATATTGCAGCAGTACGCACACAATCGAAGCGCAGTAAGGATGGCTAGTGTAACTAGCAAGAATACCACGAAAGCAAGAAAAAGAAGTACAGACTATTAACTATTAACGTACCTGTCTCTTCCGAAACGAATGAGCTAACTATGTAGAGCTCTATACTACCATCGACACTCCAAAGTCT
+
55<<8=BBBBCCB@@C;:66>>DCCACBBB<BBAA?B?AABB@@@?;;6;=AAABACCC3C@CBC>>=BA??>6<8:9::9'93/3/333&3/606///8666<;28353....(......555555869<@;><<=8===>@@??;?=AAA=B::<<??E=>>>A??<?C?AAA<@==<>/:::4:::::+;>9;<:///66;<>8959://)/17/8879==866<<6:6578-7::38/-----(----666...337.22252225:882226666377033..
@ATNG8:04762:05275
GATGGTAGTACATGATAGACGACACCAGAAGATCAGGAACTCTAGAAGAATTCAGATTTTTAACACGAGAGTAAACGTAAAAAGAAGGTTTTACAAGACTCACGTTAACAATATTGCAGCAGTACGCACACAATCGAAGTGCAGTAAGGATGGCTAGTGTAACTAGCAAGAATACCACGAAAGCAAGAAAAAGAAGTACGCTATTAACTATTAACGTACCTGTCTCTTCCGAAACGAATGAGTACGTGTGCGACGTGTCTCCTACCATCGACACTCCAAAGTCT
+
BBEF?BB>B==A;;:DC@@@;;;AA@DDD?DCCCCC@CACDDBBBC?BB?B@BBBBBDDD5CADBBBCCCCCCE=BA;;;;;*;?>?=AAA2ACD@?<;;ELHDCAC@BB?BBB?BBBCCCFCAAABBBBBCACCCCACCBBBCDD@C?C999:DEEDCDC?CBBBBB?A@ACCB>AABAB;C??<?AABB3BC??@?BBCCBB?B?BBBB?B?BCCBB?BAABCEE@C@CDE?CA@=@?AABBBAAACDCCAAABBCBAA?BBB@CBB???B????BF>D???
@ATNG8:04762:05310
GATGGTAGTATATCGCGTCGCTGATCCAGAAGATCAGGAACTCTAGAATGAATTCAGATTTTTAACACGAGAGTAAACGTAAAAAGAAGGTTTTACAAGACTCACGTTAACAATATTGCAGCAGTACGCACACAATCGAAGCGCAGTAAGGATGGCTAGTGTAACTAGCAAGAATACCACGAAAGCAAGAAAAAGAAGTACGCTATTAACTATTAACGTACCTGTCTCTTCCGAAACGAGTGAGTACTGTATCTATGTGTGCGCTACCATCGACACTCCAAAGTCT
+
9977489>B<555:9;9777<///:83--/)/7/4458<5:66//99)//:;>*/9======$9.98=@<??;>@A:5566>>>)65.4.555&5:<=<CCCECAA@=@>@C@CDE@BBCBBBBBA;;;A@@@@;??=@;@@AAABBA?B>@;;4:BAAAAAA?A?@?::8:C>ABB>B@@?@:?<>;>CDCC3CD?BBABCDC@@;@=A@??<A=AABBA=@@@@@CC@C?BCC>ABA???AAAACCFCAAABBCBBBBBBBFBBA:>888C@??BB7;;1?@?>
@ATNG8:04763:05285
GATGGTAGCTCGCTGATGATATCTCCAGAAGATCAGGAACTCTAGAAGAATTCAGATTTTAACACGAGAGTAAACGTAAAAAGAAGGTTTTACAAGACTCACGTTAACAATATTGCAGCAGTACGCACACAATCGAAGCGCAGTAAGGATGGCTAGTGTAACTAGCAAGAATACCACGAAAGCAAGAAAAAAGAAGTACGCTATTAACTATTAACGTACCTGTCTCTTCCGAAACGAATGAGTACGAGAGAGCACACGTGTCTACCATCGACACTCCAAAGTCT
+
CC@@?CBBAB;55;@@BBCCBCBCB=ABB769@C;;8;=@@CCCBC@AA>A@CA@99983:<@@@::9AA@=@:@9;6>?>*<<394999+;<>:>EBBBC@@A@A<@@:<00+0>@0;:CECCAABB@@A=@@@D?CB@@@B??:A=A;;4;9??>=>=8@984<=8::<:@;5:88;?3777189::9:%:=;;9379856266866;<,6.5:A::6:AAABBD@C=@AD=CCC????B?@@CCCBB??>AAA:99B@@AAA=====888>==8==5<::;
@ATNG8:04764:05305
GATGGTATCATCATGCATATCTCACCAGAAGATCAGGAACTCTAGAAGAATTCAGATTTTTAACACGAGAGTAAACGTAAAAAGAAGGTTTTACAAGACTCACGTTTAACAATATTGCAGCAGTACGCACACAATCGAAGCGCAGTAAGGATGGCTAGTGTAACTAGCAAGAATACCACGAAAGCAAGAAAAAAGAAGTACGCTATTTAACTATTTAACGTACCTGTCTCTTCCGAAACGAATGAGTACGATGAGAGAGCTCTCTCTACCATCGACACTCCAAAGTCT
+
CCCD@CCCBB@AABBAA;9:CCCBDAB<B<@?@A@@@D9@@=BBBB?ABAF@@>@9:999$95@@AB9>@000/)////;;;*99.5.555&5>>9>>665@@555)45::8>>>9<?B<A@@@ABAA@BAAA@AAAI?;;;BB>@=:@;9;529@<=@B@@??ABC@@>@C=??B=AA::9.3771337777$7>9;779>>?789*9;?>@AA:A<=<A00-0@@=AAB=A?ABB=AC@?@A?>?>@BAB??@BBBABAA??::99999BBBCB>>>?=BE@CA@;
@ATNG8:04765:05290
GATGGTAGCTCACGTACTGTCACACGTACTCATTCGTTTTCGGAAGAGACAGGTACGTTAATAGTTAATAGCGTACTTCTTTTTTTTCTTGCTTTCGTGGTATTCTTGCTAGTTACACTAGCCATCCTTACTGCGCTTCGATTGTGTGCGTACTGCTGCAATATTTGTTAACGTGAGTCTTGTAAAACCTTCTTTTTACGTTTACTCTCGTGTTAAAAATCTGAATTCTTCTAGAGTTCCTTGATCTTTCTGGAGATACACATGATACTCTACATCGACACTCCAAAGTCT
+
<<;A=?;;==;99;::////;<<><<<>>A>;9499995&557<7:::::::59=<55258;;<=9=9=====<:9;433333333"371;783(39997===6=A59:8::A>BBBBBB::6:<A4:6;A@:;//--33--)//;;>>>>AA===:::>18678(7:4:4<@?>>;767.52222&2.5/59:::)87333,366...73579=>=9*95539482--)---6623/5(/(/55222'268.55;999A?;:8>>999;888>@@A?A::8949<07879
@ATNG8:04780:05292
GATGGTAGTATCTGCACACTCTGTCCAGAAGATCAGGAACTCTAGAAGAATTCAGATTTTTTAACACGAGAGTAAACGTAAAAAAGAAGGTTTTACAAGACTCACGTTAACAATATTGCAGCAGTACGCACACAATCGAAGCGCAGTAAGGATGGCTAGTGTAACTAGCAAGAATACCACGAAAGCAAGAAAAAAGAAGTACGCTATTAACTATTAAACGTACCTGTCTCTTCCGAAACGAATGAGTACACATCGTCGTGTCGTGCTACCATCGACACTCCAAAGTCT
+
///;69999/55556?=<<@>666>:666:@<<===7<7:5559885883838;:;;====%<7;53455<;<=<(33444444#4;6;6===099969999555::0505>9>>>9<;<;?;;;<;<<<=?@@?AA@@<@ACACCBB>B?BB@;?@@999;;9;<;=::47:(///(/////(3994333333#33,377777766+2+2866+22'224>>;>>==;;:8<79880333-33;788;3///-----87-//6:8688488887;73//(//(/6//
@ATNG8:04787:05272
GATGGTAGCATCATGCATATCTCACCAGAAGATCAGGAAGTCTAGAAGAATTCAGATTTTTAACACGTGAGTAAACGTAAAAAGAAGGTTTTACAAGACTCACGTTAATAATATTGCAGCAGTACGCACACAATCGAAGCGCAGTAAGGATGGCTAGTGTAACTAGCAAGAATACCACGAAAGCAAGAAAAAGAAGTACGCTATTAACTATTAACGTACCTGTCTCTTCCGAAACAATGAGTACGATGAGATCTCGTGTGCTACCATCGACACTCCAAAGTCT
+
:;BB:BCC>>BBBBCBBBFCCCCCC@CCC?CCDCCC@D@BBBC@@@ACC@C=??@=<<;<,=<??>AA@AA99929>?ABBB5CC@B@CEE;BCC@C@ABECCCC@B@BCACCC<BACBBBDCCCBBBCDCC@CCCC?@?BBCCBB@B@B@@?@EECCCBC?BBBBBB?BB@BBB?BBBBA<AAB?BBBBB3BC?BAAAABBBA?D?AACB;@;@BCBB?BCBCCCC@B?BBD>CC?AAAAACCBBBBAAABBAAABBBAB@;;7;@H@@????><@@:BBBB
@ATNG8:04789:05278
ATGGTAGGACGAGCGTCTGAGAGGTACTCATTCGTTTCGGAAGAGACATGTACGTTAATAGTTAATAGCGTACTTCTTTTTCTTGCTTTCGTGGTATTCTTGCTAGTTACACTAGCCATCCTTACTGCGCTTCGATTGTGTGCGTACTGCTGCAATATTGTTAACGTGAGTCTTGTAAAACCTTCTTTTTACGTTTACTCTCGTGTTAAAAATCTGAATTCTTCTAGAGTTCCTGATCTTCTGGGCTGCGCTGATATGCGCTACCATCGACACTCCAAAGTCT
+
///)//0)/////4444::::;:7<?>?A@A=A@@@;@C@C?BBBEECCBBBCCC@CADDCC?C?CCBBBCBBB?BBFGG5AA=ABBA<BCBC;:<C@CC?@@ACCC@CCCCBBCCBCCC@C@BCCDBBBB<@@CC@BCCCBCCCCBBBCCCBD@DCC?CC@D@CCBCBBBCC?CCCAA;D@D>@@BBB3CBA@@9A:::@@A?@@=@AAB0BBBBC@C@BB@CCCCCCD@D@DCCCBB?A@EG>CB@@@CCCCCCCCCCBBBC@CCCCCBBBBB@CC>C@@@
@ATNG8:04793:05301
GATGGTAGACATATCGTACTCTCTGTACTCATTCGTTTCGGAAGAGACAGGTACGTTAATAGTTAATAGCGTACTTCTTTTTCTTGCTTTCGTTGGTATTCTTGCTAGTTACACTAGCCATCCTTACTGCGCTTCGATTGTGTGCGTACTGCTGCAATATTGTTAACGTGAGTCTTGTAAAACCTTCTTTTTACGTTTACTCTCGTGTTAAAAATCTGAATTCTTCTAGAGTTCCTGATCTTCTGGATACACTCATGTGCACCTACCATCGACACTTCCAAAGTCT
+
:;<>@CB>CCCCCCCCCDCCEIFCCCCCDCCC?BBBB<AA@B@A@@?;@@<<<B??=??BCBB>A?CCCCBBA79,33333$3;6AB@@8@00*09=0007A=>>?CBC@BCBAA>>><@@A;><>@@>>>>>=B@@@:==AAAAA???@@@>===::::9=<8=:=AAB@?@BB<@@@@@5@5:3:<;;;.<?AAA7<=@@@@@;;:4::::*;=>>>;>=@@<@ABA@?@=C=?@?@;;7;AD<AAD:;;@??@?BB@@@766<7667333737177<<6==@@
@ATNG8:04793:05302
GATGGTAGACACGTGTGCTCTCTCGTACTCATTCGTTTCGGAAGAGACAGGTACGTTAATAGTTAATAGCGTACTTCTTTTTCTTGCTTTCGTTGTATTCTTGCTAGTTACACTAGCCATCCTTACTGCGCTTCGATTGTGTGCGTACTGCTGCAATATTGTTAACGTGAGTCTTGTAAAACCTTCTTTTTACGTTTACTCCCGTGTTAAAAAATCTGAATTCTTCTAGAGTTCCTGATCTTCTGGACGCGCGCACTGACACTACCATCGACACTCCAAAGTCT
+
558<7=@:>@555:;566<>>>@?>;;;;6668==B?7>>9>:ABAAA@@=@ABAB?B@AAAC<?<?::8>?8>A<99999(39.:CCC;A??7::?@<?@:9973;>6@B@@@@A=;>>><@;?A887::;5;BAA:>=>@@??>AAABA:;::4:==:>A<A=>>>@;:;>>;>=@@@2@////9@>@,;9=;>1<::::09979087878%7777=6:6:?;;;9<<9948066///6966;=BB;;<===?6668///9996<@@A>==@>>:>A:;<;A
@ATNG8:04793:05315
GATGGTAGTATATCGCGTCGCTATCCAGAAGATCAGGAACTCTAAGAAGAATTCAGATTTTTAACACGAGAGTAAACGTTAAAAAAGAAGGTTTTACAAGACTCACGTTAACAATATTGCAGCAGTACGCACACAATCGAAGCGCAGTAAGGATGCTAGTGTAACTAGCAAGAATACCACGAAAGCAAGAAAAAGAAGTACGCTATTAACTATTAACGTACCTGTCTCTTCCGAAACGAATGAGTACGTGTGACGTACGTGAGCTACCATCGACACTCCAAAGTCT
+
?::4.44;95565556;;;9;665;8;9939455555:5999661/;4//)/)///79=<=):7:::::<;;799/8//)/////#/;5;)555&555.5;9;<=55549344.444344445::666><;;;94.4:9>:@BCBCCBB=A=@000>?=<=<=9<<<<4523:8>;8276///)///)/////'/;188BBB>??A<@;@@@@=A=@>B@@=@BAA???@D9:;C>??>>BB@BCAC?999>AAABBB>>=@@BBBB?B===B<:=9;.66,9A@@
@ATNG8:04796:05290
GATGGTAGAGTACAGTGTAGTAGACCAGAAGATCAGGAACTCTAGAAGAATTCAGATTTTTAACACGAGAGTAAACGTAAAAAGAAGGTTTTACAAGACTCACGTTAACAATATTGCAGCAGTACGCACACAATCGAAGCGCAGTAAGGATGGCTAGTGTAACTAGCAAGAATACCACGAAAGCAAGAAAAAAGAAGTACGCTATTAACTATTAACGTACCTGTCTCTTCCGAAACGAATGAGTACACACTCTCATATGACACTACCATCGACACTCCAAAGTCT
+
;@AA@ABBBBBBB:;6AB=@@CC>B:C@C<BBBC;;8;?@@@CBBB?@@;>=@@::8BBB1C>BB=><>>9377.7?@@@@A+=B?@8@@@7BBCAE<=<BBCCC?B?AA?@CE@DCABBBCCCCBBBDBCB?ABAA=A;;:BCCC@C?C;;9<@@BBAAA@EEF???>A@<<>=:==BCC>@??;99::::%:9:9?8<:8<><151287:1929;BAA=B@9:98A=A;???8>@A>A@@=>=BBBBBBAAABABAB:99BCDC>AA@AABBB??19:59A>>
@ATNG8:04749:05349
GATGGTAGACACGTGTGCTCTCTCGTACTCATTCGTTTCGGAAGAGACAGGTACGTTAATAGTTAATAGCGTACTTCTTTTTCTTGCTTTCGTGGTATTCTTGCTAGTTACACTGCCATCCTTACTGCGCTTCGATTGTGTGCGTACTGCTGCAATATTGTTAACGTGAGTCTTGTAAAACCTTCTTTTTACGTTTACTCTCGTTTTAAAAATCTGAATTCTTCTAGAGTTCCTGATCTTCTGGGTCTCTCTCTCACGCACTACCATCGACACTCCAAAGTCT
+
BBDD?CCF@AB@@@DBBBBCCCBBCCCBEC::7:@@@=AG@C?BBCCDBB?BBBCC?C?AAAC@C=??BBCDBAA;:::9:(:<;@999(7AAB?BCB@B@=ABBCBB>BBB@@@B>BAB>B>B?>>>@5505<AA=@@===@AA>=<<<AADC<>?>9>A;A;A<<>AAA>><>@@@@5@:=:78877(7@ABD:A=>>=>8788)8=>=/8<89=*/+/:49=B??>D<C<ACD@@@;?@@D:??>AAA@@>>>??AA@@<<8<???>=>>>>:>>7>>>>
@ATNG8:04753:05337
GATGGTAGTATATCGCGTCGCTATCCAGAAGATCAGGAACTCTAGAAGAATTCAGATTTTTAACACGAGAGTAAACGTAAAAAGAAGGTTTTACAAGACTCACGTTAACAATATTGCAGCAGTACGCACACAATCGAAGCGCAGTAAGGATGGCTAGTGTAACTAGCAAGAATACCACGAAAGCAAGAAAAAAGAAGTACGCTATTAACTATTAACGTACCTGTCTCTTCCGAAAACGAATGAGTACTGTATCTATGTGTGCGCTACCATCGACACTCCAAAGTCT
+
CCCB?CBBBCBBCBCCCBCBCBDCCBBAB>@@@@@A?B?BBBAAAD@CE@D@BBBBBDDD5D=?@AAFCCD:99.9?:;;;;*;C>C=BAA9ACE@BAAACCCBB@B@CC@CBB?BAA@BECCCCCCCCCCC@DCCC<@@CACCAA?C?CAA?ABBDDDCA9??CCCA>AA>@@A?BBCBB=A@?;::9999%9D;@8:9BAA@@=@:==AA:=:<?B@@>@BAAABB@C?BBBB:CBB?CCBBBBBBBBBBBAAABCCBBBB@@AA<A??@@@@@??8==4@:9:
@ATNG8:04761:05336
GATGGTAGTGTCATTGAGAGTGTGTACTCATTCGTTTCGGAAGAGACAGGTACGTTAATAGTTAATAGCGTACTTCTTTTTCTTGCTTTCGTGGTATTCTTGCTAGTTACACTAGCCATCCTTACTGCGCTTCGATTGTGTGCGTACTGCTGCAATATTGTTAACGTGAGTCTTGTAAAACCTTCTTTTTACGTTTACTCTCGTGTTAAAAATCTGAATTCTTCTAGAGTTCCTGATCTTCTGGTATGACTAGTGTACTACTACCATCGACATCCAAAGTCT
+
;;;<;>>>@;<@@@<;;<>>@>CCB:99?>><>:;;7;@=A=;;:BCCC@CCB:95:>AABB@C@EBAAAA@??<?BBAA2>?;>AAC>C>?>?C@A>BB>AB@@@B<>>CBA>>?5:;?<?=CBBA:::::<==?178;;9;<::8AAA989=3:7:6<;*/*///:666=?<?ABBB3=:=:>>BBB.::AAD:A@?>>>@@?D9>===+=;;;=6=:??<;;;A>??;>:>>?==>=@@@<@@@@@A;;::;@:;877;;;5;;>>;;;??8==4<<=<
@ATNG8:04762:05345
GATGGTAGTGTCATATGAGAGTGTGTACTCATTCGTTTCGGAAGAGACAGGTACGTTAATAGTTAATAGCGTACTTCTTTTTCTTGCTTTCGTGGTATTCTTGCTAGTTACACTAGCCATCCTTACTGCGCTTCGATTGTGTGCGTACTGCTGCAATATTGTTAACGTGAGTCTTGTAAAACCTTCTTTTTACGTTTTACTCTCGTGTTAAAAATCTGAATTCTTCTAGAGTTCCTGATCTTCTGGGTCTCTCTCTCACGCACTACCATCGACACTCCAAAGTCT
+
555505AB@@?B@@A@AAIIEFCEEBBBCB::;;BCG>BB@C?B@A@CBB@CCBDC?A=@C;9;;GCCCGBBB::4;@AAA5BE@CCCC=CA;;:;CC?BC9;;ABBCACCBBACCC@CEH@BABDBBBGCC?AACC@CCBBABBCBCFCCCCCC@CBB@DD?B?BCBBBCBBB?BAAAA:B?B=;;;;;*;C;;;;.;CABBBBCCC>DDCD2BBB;<7<?A@<ABCBBBB>B?BCCECB=@;;;0;;;;ICCCDCC;;;CBBBCADEEB;;;@@B<@@;@AAA
@ATNG8:04765:05325
GATGTAGATATATGCACGCTCTACCAGAAGATCAGGAACTCTAGAAGAATTCAGATTTTTTAACACGAGAGTAAACGTAAAAAGAAGGTTTTACAAGACTCACGTTAACAATATTGCAGCAGTACGCACACAATCGAAGCGCAGTAAGGATGGCTAGTGTAACTAGCAAGAATACCACGAAAGCAAGAAAAAAGAAGTACGCTATTAACTATTAACGTACCTGTCTCTTCCGAAACGAATGAGTACTGTATCTATGTGTGCGCTACCATCGACACTCCAAAGTCT
+
CDCDCCABCBCDCCCDEDCBBBBC@CCCACCCCCC?B?BCDCCAA=BD?C@CA@999999$86?9:A;;AA=BB>BBCCCCC5CC@C@CDD:CCCBCCBBCCC@@?AADFABCB@BCCABBDCCCCCCCBBA?AB@@?@CBBBBAB@B@CCD>BCCCCCCC?BBBBBB?BB>999499??<5?==9>>?@@A(@B?B99:FBBBE>>:==@A<@<@CB@@=@B@@@CF@B?BCD=AAA?BAAABBCCBAABBBBBBBBBBBDBBCB???AA>>?;;;188*:=::
@ATNG8:04767:05342
GATGGTAGCGCACACATAGATACAGTACTCATTCGTTTCGGAAGAGACAGGTACGTTAATAGTTAATAGCGTACTTCTTTTTCTTGTCTTTCTGTGGTATTCTTGCTAGTTACACTAGCCATCCTTACTGCGCTTCGATTGTGTGCGTACTGCTGCAATATTGTTAACGTGAGTCTTGTAAAACCTTCTTTTTACGTTTACTCTCGTGTTAAAAATCTGAATTCTTCTAGAGTTCCTGATCTTCTGGCTCTCGTAGACAGATACTACCATCGACACTCCAAAGTCT
+
///:6<AABBA@;59=999;666?>@@>>>>=5:444)49395556;;;<169>>>4:6;A@@=A?BCB@;;><:54////$/;60//;@30//5=8<==8<A4444<@CACCCCCDCC;;;D@C@CBCHCGFDACAAA@CBBBB@;;;CCCCAAAC@CBB@BC@C@DCABBBDCC@CCCCC;@?@ACCCCC5BA@@@<@@DDDCBBBB=@AAC,ABBBB>C@DJEGFCCBBA?@@CCCCCF>BBB@BCCCBCBBBBBBBBBBBCCCA@A@CCCCCCC?BB<BDDD
@ATNG8:04774:05342
GATGGTAGAGTATCATGTGTATCTCCATAAGATCATGACTCTAGAAGAATTCAGATTTTTAACACGAGAGTAAACGTAAAAAGAAGGTTTTACAAGACTCACGTTAACAATATTGCAGCAGTACGCACACAATCGAAGCGCAGTAAGGATGGCTAGTGTAACTAGCAAGAATACCACGAAAACAAGAAAAAAGAAGTACGCTATTAACTATTAACGTACCTGTCTCTTCCGAAACGAATGAGTACACACTCTCATATGACACTACCATCGACACTCCAAAGTCT
+
448:7<<BCCCDDCC;;;IDBBCBB?BBB@CDCDCBBBBBCCCBB@CC@C?AA?:::::*;>BABBBCCCCBB<BBBBCCC5CD@C=AAA9ADE@BBBDBBB@@=@@BB?BBC@BBBBCBCCABBCCCCCCACCCC@C?@?AA::5;>A@@=@BBCCCCC?CCDDCC@?@<?@A=@A@@@A6?@<@@@??@&??<?CCCDFCB@0000=<<+/,/<A>>>@B@@@BB?B?BBB<B;;8;BBBBCBBBBBBBBCACCBBBACCCCC?BBCBBBDA@@499+;@9:
@ATNG8:04774:05343
GATGGTAGTGATACAGATCAGACACCAGAAGATCAGGAACTCTAGAAGAATTCAGATTTTTAACACGAGAGTAAACGTAAAAAGAAGGTTTTACAAGACTCACGTTAACAATATTGCAGCAGTACGCACACAATCGAAGCGCAGTAAGGATGGCTAGTGTAACTAGCAAGAATACCACGAAAGCAAGAAAAAAGAAGTACGCTATTAACTATTAACGTACCTGTCTCTTCCGAAACGAATGAGTACGTGTGCGACGTGTCTCCTACCATCGATGGATCTGAGTCT
+
9:;:.49:>==CBBBCKCDCCCCCC?AAA@CCBB@A;@9AABCCCC?@@4?9>?BBBBBC1B=BBBAC@@999<3;<@?<?<)<=:;<>==0@B@>BFCBCABAB@C@CC@CEC?AB;;;BBCBBDCBAA;;8;BBC@BBBBBBBF@C?C;:7:BB@@@BD@BAACCC?BB?>??8>><;=8@8828A?AAB(BB?C847<::?A15328>@5:7:ADCC@;;:@@@@>B@BCB>:::?@??CCCBCCCAAA???ABBB>>@<??C;>>>><?A<>==@BB?888
@ATNG8:04776:05365
GATGGTAGATATATGCACGCTCTACCAGAAGATCAGGAACTCTAGAAGAATTCAGATTTTTAACACGAGAGTAAACGTAAAAAGAAGGTTTTACAAGACTCACGTTAACAATATTGCAGCAGTACGCACACAATCGAAGCGCAGTAAGGATGGCTAGTGTAACTAGCAAGAATACCACGAAAGCAAGAAAAAAGAAGTACGCTATTAACTATTAACGTACCTGTCTCTTCCGAAACGAATGAGTACACACTCTCATATGACACTACCATCGACACTCCAAAGTCT
+
AABD?BAA@:555555;;<@@?CBA?BBB>@ABC;;6;<???;;5=7==<B:??@@>AAA2A=AAAAAAABBBH>BBBCCCB0:;59.999&5>>=<BBAAABBB<@=;;8;BC?;<;9:CDDFCDCBAA@@?@DBB?CBBABBBC@C@BBB@BCCCCCBB?CB@A@B@DC?AAB@DB@>?8<77/8;>>AA(:;=@000@@AA=8=166;B<@;<<@00-0@<<@AB?A????<@AB@DCCBBB???AAA???@@@=@:9:>9;;6::;888;8::28819::8
@ATNG8:04785:05347
GATGGTAGACATATCGTACTCTCTGTACTCATTCGTTTCGGAAGAGACAGGTACGTTAATAGTTAATAGCGTACTTTCTTTTTCTTGCTTTCGTGGTATTCTTGCTAGTTTACACTAGCCATCCTTACTGCGCTTCGATTGTGTGCGTACTGCTGCAATATTGTTAACGTGAGTCTTGTAAAACCTTCTTTTTACGTTTACTCTCGTGTTAAAATCTGAATTCTTCTAGAGTTCCTGATCTTCTGGTGTCTGATCTGTATCACTACCATCGACACTCCAAAGTCT
+
:4::394;44455999956;559;BBA@A@@@9@<;;)49395;:;;>CC9==5558<7:;AA=A7<88;77;377(33333$3949333,33331733,3713339333(399889994977395:;<<<==>:<A=>1879875228;;>>:558;@8865>;A;>>>><>9;;6539;;)/).(.7888+87322-368...9:8;(///&...66.505737::8889*.*.37===1333./.-7--.5...5265...774.2289::999288289@A
@ATNG8:04788:05349
GATTAGATATATGCACGCTCTACCAGAAGATCAGGAACTCTAGAAGAATTCAGATTTTTAACACGAGAGTAAACGTAAAAAGAAGGTTTTACAAGACTCACGTTAACAATATTGCAGCAGTACGCACACAATCGAAGCGCAGTAAGGATGGCTAGTGTAACTAGCAAGAATACCACGAAAGCAAGAAAAAAGAAGTACGCTATTAACTATTAACGTACCTGTCTCTTCCGAAACGAATGAGTACACATCGTCGTGTCGTGCTACCATCGACACTCCAAAGTCT
+
BCB?BBCCDCDBBBCCCCEDCCC@BAA?BCBB@@?@?BCCBBBC@CC=A?CBBBBBBB3BACCAAAACBBAC=BBBBBBB5BC@C@CCC;BBE@EBBBCCC@A?A@CCABCC@CCCCCCDDCCBCBFBBB@CEBB@BBBBCB@A>B@C@@?ABEFCCCC?AAAADD?BB@989>AADDD<A992998889%9?<>97:DCCA?<?:<<@@6:7:>A@@=@AACCBB?B?BBG>FBB?BBBBBCCDCC@@????AA999@AABBB?BBBB>??CFF>@@9@9::
@ATNG8:04790:05352
GATGGTAGACACGTGTGCTCTCTCGTACTCATTCGTTTCGGAAGAGACAGGTACGTTAATAGTTAATAGCGTACTTCTTTTTCTTGCTTTCGTGGTATTCTTGCTAGTTACACTAGCCATCCTTACTGCGCTTCGATTGTGTGCGTACTGCTGCAATATTGTTAACGTGAGTCTTGTAAAACCTTCTTTTTACGTTTACTCTCGTGTTAAAAAATCTGAATTCTTCTAGAGTTCCTGATTCTTCTGGAGATATCATCAGCGAGCTACCATCGACATCCAAAAGTCTAC
+
>ABB866B?@@BA@B;99;<955555555>;94@>@A8@A<@<@CCBBBD?A@BAD8;8:CBB?B?AABB?@><;679333$37497:94:A?A?BBB@BB<>?@>:>5@@>>@>9=52525@286655555;AA<<5;;:===?=>=BC>>:;:5:9<7;<1816=?>;;>>@8<<<<=2=<@>DCDDD/888AA7=:::88=<;9-65656#522/626)..2777766607059<;499279:5<<>>888AAB;::@@@BA??<?=;;;::8=0775&2582,*
@ATNG8:04791:05342
GATGGTAGTGTCAGTGCGCGTCGTCCAGAAGTATCAGGAACTCTAGAAGAATTCAGATTTTTAACACGAGAGTATACGTAAAAAAGAAGGTTTTACAAGACTCACGTTAACAATATTGCAGCAGTACGCACACAATCGAAGCGCAGTAAGGATGGCTAGTGTAACTAGTAAGAATACCACGAAAGCAAGAAAAAGAAGTACGCTATTAACTATTAACGTACCTGTCTCTTCCGAAACGAATGAGTACGAGAGAGCACACGTGTCTACCATCGACACTCCAAAGTCT
+
::?@5::>@A@=@6;6=?=;A;<<<8@AA;0//779:8=7;;?B;;?<@@5?:;??87777$349;;:BBBBB=?=@=9:::::%:;;:=<==1=B=8=@:ABBCBB@B?AA5:9;;=>@?AABBB@@AB;000*0/<<6:<<<;;;B@F9;:@<?CCBCBBA?BDDBBB?BB?BA@5::>==,877/7>??@1=B?BBBBBBABB<><?BBD??<??CBB@C;;;;CC@E?BBC>DCC@BBAAAAAABABCBBBAAA@@A@???BB?BBBB>??BBC@BF?B??;
@ATNG8:04793:05363
GATGGTAGTGCGTGGAGAGAGACCCAGAAGATCAGGAACTCTAGAAGAATTCAGATTTTTAACACGAGAGTAAACGTAAAAAGAAGGTTTTACAAGACTCACGTTAACAATATTGCAGCAGTACGCACACAATCGAAGCGCAGTAAGGATGGCTAGTGTAACTAGCAAGAATACCACGAAAAGCAAGAAAAAAAGAAGTACTCTATTAACTATTAACGTACCTGTCTCTTCGAAACGAATGAGTACGTGTGACGTACGTGAGCTACCATACGACAACTCCAAAGTCT
+
999;=@A=?;BB=D?CDCBB@AA>6<CD@BCCB;;4:4>><<CCC?BB>A=A:977777$3:;?C<AAAA==>79899999)9?;<.999*9>@>@AA@@;99B?B?CB?BB@=A@;;;CCAAABBBBBBB?BC;;8:AA@AAAB>B?BBB@9::AABCD?BAAABBAB@:;;=)/00000*0=?;99:::::#0656///555775:599995988675;697797776:222)2660555655556668<::@8877::955594:7777999099:165.58//
@ATNG8:04748:05383
GATGGTAGTGTCAGTGCGCGTCGTCCAGAAGATCAGGAACTCTAGAAGAATTCAGATTTTTAACACGAGAGTAAACGTAAAAAGAAGGTTTTACAAGACTCACGTTAACAATATTGCAGCAGTACGCATACAATCGAAGCGCAGTAAGGATGGCTAGTGTAACTAGCAAGAATACCACGAAAGCAAGAAAAAAGAAGTACGCTATTAACTATTAACGTACCTGTCTCTTCCGAAACGAATGAGTACGAGAGAGCACACGTGTTTACCATCGACACTCCAAAGTCT
+
AADD@B==CAACCCCCCCCCCCCBD@CCC@CCCCCCAC@BBBCBBB@CD@D@DD@@@@@@.?=AAABACAA999+9?;;;;;*;?>?5;:;*9=99>CAA;?@@@=@@AA>BBC?CBBBBAAAAA@@@AAAB?BBBB@CBECDDBB@D?BBB?BABBBBBBACCCAAC?CD?:99?BAAAB<@@@;::9:9:%0>:=000@=@?@7:888>>2;7;<C@@=@@:::ABAD?BBB<AAA>AAABBAAAAAAAAB@AAAAAABBB;??<?@BA?;;??B=BB:?>;;
@ATNG8:04753:05372
GATGGTAGTCTCAGATAGTCTATAGTACTCATTCGTTTCGGAAGAGACAGGTACGTTTAATAGTTAATAGCGTAACTTCTTTTTCTTTGCTTTCGTGGTATTCTTGCTAGTTACACTAGCCATCCTTACTGCGCTTCGATTGTGTGCGTACTGCTGCAATAATTGTTAACGTGAGTCTTGTAAAAACCTTCTTTTTACGTTTACTCTCGTGTTAAAAATCTGAATTCTTCTAGAAGTTCCTGATCTTCTGGAGATACACATGATACTCTACCATCGACACTCCAAAGTCT
+
A@@?:C>C@;?CB@A@@@:56;99=5555944.5;=@>>>=A>;55559:5:99544)4399983;5:=;=<::39:.44888'444(48;<4:;;9495/)/;)//998<165<<>:>@399929.99>>CCBB@BA@@:@?A>@=@=;/0000/::4//+/2987<588955555;6;55555$55;455555$55:;;1<65566666=<>???+;666;9>9<<5:97//)/:)/)/;<4557::=?B666<=@@BBA<=???==>>398<<=884;=7==;BBBB
@ATNG8:04755:05380
GATGGTAGGAGACACGTCGCACACGTACTCATTCGTTTCGGAAGAGACAGGTACGTTAATAGTTAATAGCGTACTTCTTTTTCTTGCTTTCGTGGTATTCTTGCTAGTTACACTAGCCATCCTTACTGCGCTTCGATTGTGTGCGTACTGCTGCAATATTGTTAACGTGAGTCTTGTAAAAACCTTCTTTTTACGTTTACTCTCGTGTTAAAAAATCTGAATTCTTCTAGAGTTCCTGATCTTCTGGGTCTACGCTCGTCGCGCTACCATCGACACTCCAAAGTCT
+
DDDC?CCD@BB@AACECCCBBCCCBBBBBCBB?BBBB;AA<@<@BBBCBD@CDCAA>?6:;BB?B@CBAAAB@A@>99898$99<<BBB=BBBB=BBCA??;?=?@994:BBABACC?A=?=A=>>>>>667<AAAA=?@???@@?AAA>>@:996;<<8=@<@=BAA@@@A@>9=88878(89<788888(8<<>=7>?>>>A@@>>1/////%////;583<=:=>?????<B9>?DDDD7;;AA:>==@A@A:::>>>>@@@@@<@AAAAA>>=><>>6>:::
@ATNG8:04761:05416
GATGGTAGCTATACGTATATCTATGTACTCATTCGTTTCGGAAGAGACAGGTACGTTAATAGTTAATAGCGTACTTCTTTTTCTTGCTTTCGTGGTATTCTTGCTAGTTACACTAGCCATCCTTACTGCGCTTCGATTGTGTGCGTACTGCTGCAATATTGTTAACCTGAGTCTTGTAAAACCTTCTTTTTACGTTTACTCTCGTGTTAAAAATCTGAATTCTTCTAGAGTTCCTGATCTTCTGGAGTTACACATGATACTCTACCATCGACACTCCAAAGTCT
+
BBBF@CCCCBBBBBCCCCCCCCDAAB@>@A;<6;CBC=CC@B@BDBCBBB@BDDCC?C@CBBB?B?BBBAABCBA?9:999)3?3@BCC>CBBB>BBB>BB@==>BBB?BBCBDCB@=AB@<A;AA?@@>>><@A=>6:9=?>@@?@@AAA@@@@<???=BB<A<A=CAAACCC?BBBCC7C?B?BBCCC5DDBBB>BCCDDEDBBB>AAAA2ABBBB?B@@?=?CCBBBB?B?BEABBB>AAC???@@BBCB;;;DECCCBB@@>@BBCFECCAA<@@;@BBC
@ATNG8:04765:05388
GATGGTAGGCGACATACATACGCGCCAGAAGATCAGGAACTCTAGAAGAATTCAGATTTTTAACACGAGAGTAAACGTAAAAAGAAGGTTTTACAAGACTCACGTTAACGATATTGCAGCAGTACGCACACAATCGAAGCGCAGTAAGGATGGCTAGTGTAACTAGCAAGAATACCACGTAAGCAGAAAAGAAGTACGCTATTAACTATTAACGTACCTGTCTCTTCCGAAACGAATGAGTACGATGAGAGAGCTCTCTCTACCATCGACACTCCAAAGTCT
+
:<4;.4446;5556=>=>ABC;;9B<BBC<>><99:=B=@@??<<<5::.4.33995555$57=<=>=?;>>9909=>@BAA,AB<@<ABB7CEE?CBC@@@B:;4;4;>@@@C@BBACBBBB;::A@@@A@<998?7<>@??>>?;=<???<878@A??>@CCCA??=?A9:::07/67;7://////'.84922259:::6;455580505;A?>49;ABABA?A?@@@;@BB?B@@??@BBABBBAAC@>>>>>=889AA=BBABBA;;;?;AA8?888
@ATNG8:04765:05390
GATGGTAGGACGAGCGTCTGAGAGGTACTCATTCGTTTCGGAAGAGACAGGTACGTTAATAGTTAATAGCGTACTTCTTTTTCTTGCTTTCTTGGTATTCTTGCTAGTTACACTAGCCATCCTTACTGCGCTTCGATTGTGTGCGTACTGCTGCAATATTGTTAACGTGAGTCTTGTAAAACCTTCTTTTTACGTTTACTCTCGTGTTAAAAATCTGAATTCTTCTAGAGTTCCTGATCTTCTGGGCAGACTCTCACACGCCTACCATCGACACTCCAAAGTCT
+
555<8=B>8A995555==@BAB@A>@CGLCCC?B@CC>CC=A>@@?BABB@BCDEGFG@C;995?8@@AC@CCCC=>>>>;*;=9==AC<BB@E9??A=@@=@@ABBB?BBB>=<:>077>8@?BCCBBBAB>AB@@=DCBCBBBAE@@?AABBD@BCC>;;7;<??@@99:BC9?:;;;-;9@9?@@AA0@BAAA;=@9:9>>990;=D@=0@00/<6949=;?CBBBBC@C?@<:D@@-00==9=B@CAABABAAABAA=@;;5;:??A@A<<@?CD=BBAC
@ATNG8:04767:05388
GATGGTAGCGAGCGAGTGTGTATACCAGAAGATCAGGAACTCTAGAGGAATTCAGATTTTTAACACGAGAGTAAACGTAAAAAGAAGGTTTTACAAGACTCACGTTAACAATATTGCAGCAGTACGCACACAACCGAAGCGCAGTAAGGATTGGCTAGTGTAACTAGCAAGAATACCACGAAAGCAAGAAAAAGAAGTACGCTATTAACTATTAACGTACCTGTCTCTTCCGAAACGAATGAGTACGATGAGAGAGCTCTCTCTACCATCGACACTCCAAAGTCT
+
////)/////44444444999;<@@166A;:;:---38(---/7833-34943349999;*95<<;;;;;:599)59==>@A+=<6;.555&5::.56555<<995:59935557<;::<:<55444:::9949455.59>95555.5.55.579;;?;;9:.4499:<7<<7<<=555<<=55669==A>>+>;6/////7/445:7<<//)/5/////)/6/3333.36===58//)/////////33333333993348;<;;7;;738;=>7828D;AA@:
@ATNG8:04768:05382
GATGGTAGTGATACAGATCAGACACCAGAAGATCAGGAACTCTAGAAGAATTCAGATTTTTAACACGAGAGTAAACGTAAAAAGAAGGTTTTACAAGACTCACGTTAACAATATTGCAGCAGTACGCACTCAATCGAAGCGCAGTAAGGATGGCTAGTGTAACTAGCAAGAATACCACGAAAAGCAAGAAAAAAGAAGTACGCTATTAACTATTAACGTACCTGTCTCTTCCGAAACGAATGAGTACTGCGTCTCACTCTCGCCTACCATCGACACTCCAAAGTCT
+
>><B?BBCBBBCCDBBBDDCCCCCC@CCC@BBBBBB@B@CCCCCBB?AA>A@CCCAA@@@2@?BBBDDCCCBBB9@@;;;;;';@=C599949BB@DBDCCCCCCAC@BB@BDD?BABCCCCCAAAABBBCB@BBDD?CCCCBCAB:@;???=?CCDCACC?BBABBB>??<?@@;?>9999+9>>;9:::::%:?;<>=>BBBBD16126;=.716>DBB>AB@@@AB?C@CCC=BBD?CBABBBCBCCB@A@C@@?BBBBC?BBD@CBBBBBAA??:?A9A???
@ATNG8:04777:05411
GATGGTAGAGAGAGCTCTCTCATCGTACTCATTCGTTTCGGAAGAGACAGGTACGTTAATAGTTAATAGCGTACTTCTTTTTCTTGCTTTCGTGGTATTCTTGCTAGTTACACTAGCCATCCTTACTGCGCTTCGATTGTGTGCGTACTGCTGCAATATTGTTAACGTGAGTCTTGTAAAACCTTCTTTTTACGTTTACTCTCGTGTTAAAAATCTGAATTCTTCTAGAGTTCCTGATCTTCTGGGCTGCGCTGATATGCGCTACCATCGACACTCCAAAGTCT
+
@@@@7;ABBBCBBCB;66>@@@C@D;<<?CCC@CCDH>CD@A?BCCDCCC@BBBCC?C?CBDC>A9<=BBCCBBB9BB===+AC>AAAA;@@AA=AAB?AA<>>?A@A;??AABBAA>BAA;><>>=>=><=:=AAB<AAA>>>A?>====<<<=9888:>>8>:=?@@@@@@D<@@@@>/;4:4:::::+;>>?@9@B;;;>?>>=18888(8<==?=A=@A=BA??;;;6;=AAAB>>;>@AA9>>==?>>>>>>>>>A=<995///===@>>><@@:?>>>
@ATNG8:04778:05398
GATGGTAGTGTCATATGAGAGTGTGTACTCATTCGTTTCGGAAGAGACAGGTACGTTAATAGTTAATAGCGTACTTCTTTTTCTTGCTTTCGTGGTATTCTTGCTAGTTACACTAGCCATCCTTACTGCGCTTCGATTGTGTGCGTACTGCTGCAATATTGTTAACGTGAGTCTTGTAAAACCTTCTTTTTACGTTTACTCTCGTGTTAAAAATCTGAATTCTTCTAGAGTTCCTGATCTTCTGGCTCTCGTAGACAGATACTACCATCGACACTCCAAAGTCT
+
DAAA?CBBBCBBCA;@CCIHCCCDCCA@@BCB?CBBD?CC@C@BCCCBBB@DGCCCBC@:;;B=BACAAACBBDC@BBBBB2BA=A@A@;@@@@=@A@=BB8:;BBBC@CCCBBB::6:BC?B?BFHKCDDCACCCD@DCCCCC::;@@@B@@@@=ACC@AB>B<??A@;99?B=ACCCC;B?A>::;:;';>ACC=AABBBCB:;:2:;::(:@@BB@C@CB?B>=@@00+0:000A@B:9:C@CCABBCCCCCBBBBB@A@:;6;;;;?:9:??=@A<AABA
@ATNG8:04778:05406
GATGGTAGGCGACATACATACGCGCCAGAAGATCAGGAACTCTAGAAGAATTCAGATTTTTAACACGAGAGTAAACGTAAAAAGAAGGTTTTACAAGACTCACGTTAACAATATTGCAGCAGTACGCACACAATCAAGCGCAGTAAGGATGGCTAGTGTAACTAGCAAGAATACCACGAAAGCAAGAAAAAAGAAGTACGCTATTAACTATTAAACGTACCTGTCTCTTCCGAAACGAATGTGTACTGCGTCTCACTCTCGCCTACCATCGACACTCCAAAGTCT
+
55::7;>>:B<;9:99DKKIBBB@@;>@@?@BBC;;:;@CCCCBDD>AA6;29@?99999$94=9>C?@B@9;;0;=@BBCC2AA>A4;;;*;@A>BBBBBBBDC@FAAA?ACC>@@@ABCHGDCCCBBBAA=A;;69B@?A@;;8;@CBB@BBBBBBBC@CDCBBB@BB@BCC<?=:99+9@A;::9:99%:A<ABCAACAAA;?<<>>@289)89@??<@@:;;BB@C@CBB>CCF@BBBBBBB888BCBBBDCCCBBBB=@@@5;;@???BBCC?AA;AA@@
@ATNG8:04783:05395
GATGGTAGGCTTGTGAGAGTCTGCCCAGAAGATCAGGAACTCTAGAAGAATTCAGATTTTTAACACGAGAGTAAACGTAAAAAGAAGGTTTTACAAGACTCACGTTAACAATATTGCAGCAGTACGCACACAATCGAAGCGCAGTAAGGATGGCTAGTGTAACTAGCAAGAATACCACGAAGCAAGAAAAAGAAGTACGCTATTAACTATTAACGTACCTGTCTCTTCCGAAACGATGAGTACGAGAGTCAGAGCAGAGCTACATCGACACTCCAAAGTCT
+
55<<9>BC@CC:>>BC==B=@A;;<)9:<995;BA@=@=AA@B::945;8=8===BBBBB5B@BBBCDD@??CD9??:::::)9?;?=ACC9<><48>8??BBBB@C@?><?B@5;;;;;:<<=>888=<77.5::96552:::;<5;:?>A;>>A@@CCD?BBBAAB@CC598;033;827;9433333$33,33;;9><:827:==;;6;;=>>;;5:<<::;:5:=AAA:@A@@?:99??@???CDGC:::B??@CCCFE==ACBA???C;??:?AA=
@ATNG8:04784:05385
GATGGTAGAGAGACTGTAGCGCACCCAGAAGATCAGGAACTCTAGAAGAATTCAGATTTTTAACACGAGAGTAAACGTAAAAAGAAGGTTTTACAAGACTCACGTTAACAATATTGCAGCAGTACGCACACAATCGAAGCGCAGTAAGGATGGCTAGTGTAACTAGCAAGAATACCACGAAAGCAAGAAAAAAGAAGTACGCTATTAACTATTAACGTACCTGTCTCTTCCGAAACGAATAGTACGTGTGCGACGTGTCTCCTACCATCGACACTCCAAAGTCT
+
55==:=CCCCCCCCCCCCCCBCCFF>BBB@BCDBBB?C?A@@BBCC?BA=AAGFC?????.>>BBBCCCDCAA@:@=>A@A@0@C@L@CCD<BCCBGCCECCCBD@D?AA=ACC@CCCABBCCCCCBBBBBD@CBBB?BBCDCCBB>A=AAA>BCCCCCCC?BBBCBC?BB@BBB>AA>??8;<<;99::99%9>;>@ABB@?>@3735;>@2;8;ADDF?BB@@@AA?B?BCE>CBB@?@@BDDBBBBDAAAA??;???A=?>>:>>?@>>>KA@=BB>CBBB
@ATNG8:04790:05390
GATGGTAGCACGAGTCACCATATCCAGAAGATCAGGAACTCTAGAAGAATTCAGATTTTTAACACGAGAGTAAACGTAAAAAGAAGGTTTTACAAGACTCACGTTAACAATATTTGCAGCAGTACGCACACAATCGAAGCGCAGTAAGGATGGCTAGTGTAACTAGCAAGAATACCACGAAAGCAAGAAAAAGAAGTACGACTATTAACTATTTAACGTACCTGTCTCTTCCGAAACGAATGAGTACTGCGTCTCACTCTCGCCTACCATCGACACTCCAAAGTCT
+
55;?<@CBBBBA<A@CBB4:;B6:56<<;BAAA;;5;9;;:???@=?A5;69CCCBCBC3B?BCBBCCCBCCD>C998DDE3BB?B>@AA298A<88859995505425+5588(6;;=======????>;;5;===8;;;=>>>>;?6;;@=@@@@@A@@<>>?@AA>AF@CBB?BBBCB=??B<:::::+:>8<==A:;:>88184::888)818<<8807A=:;:><=;ABB9>AA<???=;;;77799999<<?888>>:>@@:>>AAA@@@AA===6=://
@ATNG8:04794:05405
GATTAGTGTCATATGAGAGTGTGTACTCATTCGTTCGGATGAGACAGGTACGTTAATAGTTAATAGCGTACTTCTTTTTCTTGCTTTCGTGGTATTCTTGCTAGTTACACTAGCCATCCTTACTGCGCTTCGATTGTGTGCGTACTGCTGCAATATTGTTAACGTGAGTCTTGTAAAAACCTTCTTTTTACGTTTACTCTCGTGTTAAAAATCTGAATTCTTCTAGAGTTCCTGATCTTCTGGTAGAGCGTGCATATATCTACCATCGACACTCCAAAGTCT
+
BBB@BBBBCCBBBCBBBCCCCCCCBBBCCB?BBC?CD@CCCCA@@DE<@@@00-/6::<CAC@BCCCCBBCC@CCCCC39;99DDD>CC@A?ACC@CC;;;BCCC@BCBAABCC?CBB?@>ACBCBEEE@BBCC@BBBBBCCCCBBCDBBDD@CBC@CC?B?BBBBABCBB=A;;;;;*;<C9@>@>>,=@@>@:>>@@BA@;99=@<@<+<@>;;9>;A@<ABBA@?@7;5;BB@@@<@@@?ABDCGFDBBBFBBCBBBA;;7;@@@@@@A@B=BB>BBBC
@ATNG8:04750:05436
GATGGTAGGACGAGCGTCTGAGAGGTACTCATTCGTTTCGGAAGAGACAGGTACGTTAATAGTTAATAGCGTACTTCTTTTTCTTGCTTTCGTGGTATTCTTGCTAGTTACACTAGCCATCCTTACTGCGCTTCGATTGTGTGCGTACTGCTGCAATTTTGTTAACGTGAGTCTTGTAAAACCTTCTTTTTACGTTTACTCTCGTGTTAAAAATCTGAATTCTTCTAGAGTTCCTGATCTTCTGGTATACACACTCGCTCGCTACCATCGACACTCCAAAGTCT
+
CCCC@CBB@?A@DBABBBBBBBCC@CCABB996:?@@<AE@C?CCCCCCC=BBDDGAD?@@;:9;?CCEDHDCAA=@@@@@1AC?CCCC>CCBB?ACJ@CC?A@ABBCACCECCCBC@CCC@B?BGCCBBBB?BCBB@CCGCCCAABBCCAA@?@4999-:?4;7;CCCBBCBB?BAAA@7@>C<;;;;;*;B@AA?AAECAAABBB@BCCC3C:9:F@B?AA>ABCCCCC?C?BBBBBB<@;@<@@@@@A@@>=>???<>>A?A<>>>>??>>>>;CC>B???
@ATNG8:04754:05465
GATGGTAGGCGACATACATACGCGCCAGAAGATCAGGAAACTCTAGAAGAATTCAGATTTTTAACACGAGAGTTAAACGTAAAAAGAATGGTTTTACAAGACTTCACGTTTAACAATATTGCAGCAGTACGCACACAATCGAAGCGCAGTAAGGATGGCTAGTGTAACTAGCAAGAATACCACGAAAGCAAGAAAAAAGAAGTACGCTATTAACTATTAACGTACCTGTCTCTTCCGAAACGAATGAGTACGTGTGCGACGTGTCTATCGACACTCCAAAGTCT
+
@@@CACCC@BB?@@DCCCCCCB9;;>BBB?A?AAA=.55)5;<<<::055386:8///:::(:6<<<<<6//7279/5..----$-8(--3<<</<88*0///)/77444)45::8=5945::9;?<<<<955<666@ECCC;9:CCBDBB?C?BBB>BBBBB@@@?BBCCCEAAA=@@=<>;877)3883//////#/83////9;8886<6;<8845566<;;7::::?>@=B;??C=BB=9<<<BBBBB??@ABBA:::BABBBAAABCBBBA?BE>B999
@ATNG8:04755:05465
GATGGTAGACATATCGTACTCTCTGTACTCATTCGTTTTCGGAAGAGACAGGTACGTTAATAGTTAATAGCGTACTTCTTTTTCTTGCTTTCGTGGTATTCTTGCTAGTTACACTAGCCATCCTTACTGCGCTTCGATTGTGTGCGTACTGCTGCAATTTGTTAACGTGAGTCTTGTAAAACCTTCTTTTTACGTTTACTCTCGTGTTAAAAAATCTGAATTCTTCTAGAGTTCCTGATCTTAGGTGTCTGATCTGTATCTCTACCATCGACACTCCAAAGTCT
+
::;;<A?ACCCCBBCCCEKDDCCCCECCBBAB<A<:;;.;B?B@DCCCBBB@CBBBB>A=@@@B?B@DB@@ABAAA>A@B=B1@A<@?==3=8976>;>8=@=@@@AAA>ABCAA?AA=B??9<6<99==;;;<@AAA=AAAA@@@?@@A@AA===<AB:AA<A<>>>AA>BCC@CDCCC<C@B@BBEEE5DCBBB=B@@@CBBBBB5;;;;;%;99;;<?<8858ABCA@@>C>C?ACCC?BB????EDDBB@@@@>>>>=79949///==;66;<@D:B788
@ATNG8:04755:05466
GATGGTAGCGCGACGAGCGTAGACCCAGAAGATCAGGAACTCTAGAAGAATTCAGATTTTTAACACGAGAGTAAACGTAAAAAGAAGGTTTTACAAGACTCACGTTAACAATATTGCAGCAGTACGCACACAATCGCAGTAAGGATGGCTAGTGTAACTAGCAAGAATACCACGAAAGCAAGAAAAAAGAAGTACGCTATTAACTATTAACGTACCTGTCTCTTCCGAAACGAATGAGTACGTGTGCGACGTGTCTCCTACCATCGACACTCCAAAGTCT
+
:5559=<<<5599;;566>69569909@B>;;99998>39==:;9@=@@=@=A:99?AA?,A277389;;9877.7395===*;949.555&555.5=;;;<<<?:B>??;@BB@BBB:;:??;>556=;;;:====BB<B=?;@<=:===>?>;>9>=><=B>==8:<=:==B>>7?/00/????>%?;<:///8899:28/338;;@>@@BA@@CB989A?8<8767(6=>;@@A?==?<978;><=7///0/8:3;>;87737352228+22'2222
@ATNG8:04756:05427
GATGGTAGGCGTGTGAGAGTCTGCCCAGAAGATCAGGAACTCTAGAAGAATTCAGATTTTTAACACGAGAGTAAACGTAAAAAGAAGGTTTTACAAGACTCACGTTAACAATATTGCAGCAGTACGCACACAATCGAAGCGCAGTAAAGGATGGCTAGTGTAACTAGCAAGAATACCACGAAAGCAAAGAAAAAGAAGTACGACTATTAACTATTAACGTAACCTGTCTCTTCCGAAACGAATGAGCTAACGAATGAGAGAGCTCTCTCTACCATCGACACTCC
+
CBBC@C@@=??@BBCCCCCAAB@@@4?BC@CCCGBB?B@BBCDCA@?@DAC?@C;:;;;;);9=<?B<BBB<?A8@?@@@@@,;808)...(.--(-566/44==8=8=A::9:8<<===BB>>>@AA===B<@>::7;==@=?888-89>=C?BB???AAA?BBB?AA>AC@BAA?BAAA@8>999+9>@AC3>=9?5557=:775.6059<<8=8=888/79=<>999:*/*/87.7>;7:=;///606//*/98882225588889822,27795.....(
@ATNG8:04760:05445
GATGGTAGCGCACACATAGATACAGTACTCATTCGTTTCGGAAGAGACAGGTACGTTAATAGTTAAATAGCGATAACTTCATTTTTCTTTGTCTTTCGTGGTATTCTTGCTAGTTACACTAGCCATCCTTACTTCGCTTCGATTGTGTGCGTACTGCTGCAATATTGTTAACGTGAGTCTTGTAAAACCTTCTTTTTTACGTTTTACTCTCGTGTTAAAAAATCTGAATTCTTCTAGAGTTCCTGATCTTCTGGACAGAGTGTGCAGATACTACCATCGACACTCCAAAGTCT
+
59AC9ABBBBCCBBBCCBBBA@B@@<<=>=;;5:?>=6=>@?:666;955.59595.469=4/)/7)//////495:;5::<:::(499)4448804444.44/)/7)//69695;<<<@BBB>@AC?C@DCC?<;<A=A@@@:=;95=999:996===>>:66949@7<1658;;44545::<<</<7;)//////#//////&5445;;;9;;.55555#555999>7<<;@>;@>9;4:8:94>>>49;:=A@@@@996=<@@?==?BAAA????;?@@@@A<BB:?959
@ATNG8:04766:05459
GATGGTAGCACACGAGATCTCATCGTACTCATTCGTTTCGGAAGAGACAGGTACGTTAATAGTTAATAGCGTACTTCTTTTTCTTGCTTTCGTGGTATTCTTGCTAGTTACACTAGCCATCCTTACTGCGCTTCGATTGTGTGCGTACTGCTGCAATATTGTTAACGTGAGTCTTGTAAAACCTTCTTTTTACGTTTACTCTCGTGTTAAAAATCTGAATTCTTCTAGAGTTCCTGATCTTCTGGTGAGATATGCATGATGCTACCATCGAACTTGCAGAGTCT
+
8<44.4>C@@?=<BBBBBDCCBB@@;69<@BC:;;CC9;9AE@ECCBCBD@BC@>@.:09;;;:A9<ACBB?@::4:====+=<8;::929;9958=A:@@9997<<=8>>?BBBBB?CBA>A?BAA::;::4:===:>>>>?BB>>>>@@?>==8888:?@;@>C>><;8>:8588877+7.7+55777(57756/6555533....2222'2-..5494::5855...64;268955568994../899>;;<?6669///585;7777455.579667:97
@ATNG8:04767:05450
GATGGTAGCGCATATCAGCGCAGCCCAGAAGATCAGGAACTCTAGAAGAATTCAGATTTTTTAACACGAGAGTAAACGTAAAAAGAAGGTTTTACAAGACTCACGTTAACAATATTGCAGCAGTACGCACACAATCGAAGCGCAGTAAGGATGGCTAGTGTAACTAGCAAGAATACCACGAAAGCAAGAAAAAAGAAGTACGCTATTAACTATTAACGTACCTGTCTCTTCCGAAACGAATGAGTACGATGAGATCTCGTGTGCTACCATCGACACTCCAAAGTCT
+
<<BC@BBBBCCCBBBCCCCCBBBCC>CCC@BABCKMAC@BCCBGEE@BB?B?@?D;;;;;;%;;BBCCCCCCCFF?CC@@@@@0@A=A>ABB:BCC?BBCCBBBCB@C@CD@CAB@BBCCCCCCCDBBBABBC@IEDD=AACDCCBC?DADAA?BCCECCCC@CEEC@@=@B?ABB>@@:::5:AA>BBCDCC)BB?A999BBAAD>A<>>BB9?<?>B@@=@A;;;BB?B?CBB=B;;89CCBBBBBAADDCBBBAAABBBBDCAA>>C@>>>><<<177(999:
@ATNG8:04768:05457
GATGGTAGGACGAGCGTCTGAGAGGTACTCATTCGTTTCGGAAGAGACAGGTACGTTAATAGTTAATAGCGTACTTCTTTTTCTTGCTTTCGTGGTATTCTTGCTAGTTACACTAGCCATCCTTACTGCGCTTCGATTGTGTGCGTACTGCTGCAATATTGTTAACTTGAGTCTTGTAAAACCTTCTTTTTACGTTTACTCTCGTGTTAAAAATCTGAATTCTTCTAGAGTTCCTGATCTTCTGGTGTCGTCTATCATGTACTACCATCGACACTCCAAAGTCT
+
::;>:>CE?ABB@;:;<>>A?@@B69:?999@?BBCD?CC@C@CBCBBDD@CBB9:6<?CBCC@B?BBBBB;;;C@BBBBB2@@>?BGG>DCAA?BGE@BB:;;BCBC@CCCCBBBC?BBE?B@BCBBCDAA?ACCC@CBBAAABBCBCCCBBBC@BBC@CC?C@BB?BC@AAB?AADCH;D@C;<;DCC1@@BAA;?=>>>??ACC@CCCB1=898C=?<88.7>>>BCC>B>BBBBBB577C?>>>AAA;;;>A@=>>???::5:><<<<<<==:=D;==>;
@ATNG8:04779:05449
GATGGTAGTATAGAGCTCTACATAGTACTCATTCGTTTCGGAAGAGACAGGTACGTTAATAGTTAATAGCGTACTTCTTTTTCTTGCTTTCGTGGTATTCTTGCTAGTTACACTAGCCATCCTTACTGCGCTTCGATTGTGTGCGTACTGCTGCAATATTGTTAACGTGAGTCTTGTAAAACCTTCTTTTTACGTTTAACTCTCGTGTTAAAATCTGAATTCTTACTAGAGTTCCTGATCTTCTGGATACACTCATGTGCACCTACCATCGACACTCCAAAGTCT
+
::;<9=BCECA666DBBBCCCCICCB@@:95;4>??>6:929.9=>??BC;ECCBB>A=AA??=??BB:87B>88?B@ABA2A?<=<AC9>8>B?BBB=AA>:99ABB?BBCB?=?B=>=><>=:;:>=87818::;8==>?A;;;:>>>>@@?=5://+/959766579?>@@;>ABDD3=7;7:BBCB/??===1;4:=:888;<<4;::-:;;8=6>-//3/./;;99>:<4<<;==@<@@A<>>@@@::9<<<=>???;;6616//-333335477.66//
@ATNG8:04782:05437
GATGGTAGCACACGAGATCTCATCGTACTCATTCGTTTTCGGAAGAGACAGGTACGTTAATAGTTATAGCGTACTTCTTTTTCTTGCTTTCGTGGTATTCTTGCTAGTTACACTAGCCATCCTTACTGCGCTTCGATTGTGTGCGTACTGCTGCAATATTGTTAACGTGAGTCTTGTAAAACCTTCTTTTTACGTTTACTCTCGTGTTAAAAATCTGAATTCTTCTAGAGTTCCTGATCTTCTGGGCAGACTCTCACACGCCTACCATCGACACTCCAAAGTCTA
+
;;;>@DCBCBCB?;;==BBBBB<;::666>AE=@;:;;&558>8?==FGCC@CCDCC?C@CCCD<;6=BCCBABAACCCCC3CC=A99:28BBB=@?B@BC@99:CCC@BBBBBA@A?BBC@C?B@@<<;;;>BA@@;@@AA@@@???@@@==<<8:;;9=?<A=BB???@@AA<@@AAA5A6:5;<;<;+==:9:0;;>??>CF8818;=:+<>?>A=A=AA;??AA???<A=A???@A<@@>@3:898;;A?===:777+//=6:::AAA===A>EE9;;;==
@ATNG8:04782:05445
GATGGTAGTGCGTGAGAGAGAGACCCAGAAGACTCAGGAACTCTAGAAGAATTCAGATTTTTAACATCGAGAGTAAACGTAAAAAAGAAGGTTTTTACAAGACTCACGTTAACAATATTGCAGCAGTACGCACACAATCGAAGCGCAGTAAGGATGGCTAGTGTAACTAGCAAGAATACCACGAAAGCAAGAAAAAAGAAGTACGCTATTAACTATTAACGTACCTGTCTCTTCCGAAACGAATGAGTACATAGATATACGTATTGCTACCATCGACACTCCAAAGTCT
+
:<555;8>=@:;5;:>;;==@C<<:)5::4:0//9994:59:5555;5<<24399373:99'948888:3338877.77//////#//(/4999:+98928833386--(-(-6064505689=;;<CBBBCCDBC@CCCC=@@DCEDA@<B@BBC>@@CBBB;:8:CCCBC?BB?AAA?BAAAE<?>B;:99999%9B8=99:AA>=@7;5:<??;?<>>BBB>A@@AAA@>?=?CC>CCC?BACFCBB??999ABCDBBA>>;BBABB????=967>==4??8>@@@
@ATNG8:04782:05464
GATGGTAGGCGTGTGAGAGTCTGCCCAGAAGATCAGGAACTCTAGAAGAATTCAGATTTTTAACACGAGAGTAAACGTAAAAAGAAGGTTTTACAAGACTCACGTTAACAATATTGCAGCAGTACGCACACAATCGAAGCGCAGTAAGGATGGCTAGTGTAACTAGCAAGAATACCACGAAAGCAAGAAAAAGAAGTACGACTATTAACTATTAACGTACCTGTCTCTTCCGAAACGAATGAGTACTATGAGATCTCGTGTGCTACCATCGACACTCCAAAGTCT
+
;;;;;?@?<@@A@@@@AAA@@A;;9)5A=?CCCCBC@B@BBBCBBC?AB>A=?@@:::::);=AB@?>>C??@@8><:9999'9<8<3777&3384;>888@?AB=A=9838?@;>>>?@>>>@???AAB;;8;>AA=??>?AC>>:>=>>A?B>??@CBBADCAABB?BB?BAB>BA>>@7>00+0===@09=6;6//...---(/(.5664<6;6///5:666=<>;@:=>A:CAA=@@::///:::?B@>>>?>>>@;;>B??<??>>>=:::=39:3;===
@ATNG8:04784:05453
GATGGTAGTCTCAGATAGTCTATAGTACTCATTCGTTTCGGAAGAGACAGGTACTTTAATAGTTAATAGCGTACTTCTTTTTCTTGCTTTCGTGGTACTCTTGCTAGTTACACTAGCCATCCTTACTGCGCTTCGATTGTGTGCGTACTGCTGCAATATTGTTAACGTGAGTCTTGTAAAACCTTCTTTTTACGTTTACTCTCGTGTTAAAAATCTGAATTCTTCTAGAGTTCCTGATCTTCTGGAGATATCATCAGCGAGCTACCATCGACACTCCAAAGTCT
+
ABCC@CCCCCCCCBCCCCBCCCCCCCFDCCBB@CDDD>BC@CACCCCCDD@CCCCC>B?CCCCBF@CCCBBBB?B=;;:9:';@=BCDD=BCCC@CBDDCB?A@ACCD?BBAACBBB>AAA?A?CCCCBB@B>BBCC?CCB><;=>ACB>=>>AA<:<;<??<@=>>>AAAAAA;AAABB5@;@;@ADCD/A@9990;:>788>>>>;?DDD/A>>>C<?;>=:=@@@???=D:>>CBAA:>>B7;;:AABAAAAA=>>AAAAAD<???;:;???A<>=6>=<=
@ATNG8:04789:05449
GATGGTAGACATATCGTACTCTCTGTACTCATTCGTTTCGGAAGAGACAGGTACGTTAATAGTTAATAGCGTACTTACTTTTTCTTGCTTTCGTGGTATTCTTGCTAGTTACACTAGCCATCCTTACTGCGCTTCGATTGTGTGCGTACTGCTGCAATATTGTTAACGTGAGTCTTGTAAAACCTTCTTTTTACGTTTACTCTCGTGTTTAAAAATCTGAATTCTCTAGAGTTCCTTGATCTTTCTGGTATACACACTTCGCTCGCTACCATCGACACTCCAAAGTCT
+
CCFC?A@BCBBBABBCBBBBB>>==@@665<<<@BAB=?@;?8AAC@@@C=@?C>@;?8=>>>8?333:8/////(//8999+8849333(33331733.3:6=>==8=>B735::56/555:@=A???A<>><>>?>=;;;B==<=<>>::9865//./6:<494==??>>@BD78:;CC.A6:59<?>@/@@@@D6;:979777522'5555'59;:9496>==<<=88::@:@;<7////(///36659=<88/.)-46-/.775929;778>999<8=?8=88:
@ATNG8:04793:05467
GATGGTAGAGTAGTCATGTGTATCTCCAGAAGATCAGGAACTCTAGAAGAATTCAGATTTTTAACACGAGAGTAAACGTAAAAAGAAGGTTTTACAAGACTCACGTTAACAATATTGCAGCAGTACGCACACAATCGAAGCGCAGTAAGGATGGCTAGTGTAACTAGCAAGAATACCACGAAAGCAAGAAAAAGAAGTACGCTATTAACTATTAACGTACCTGTCTCTTCCGAAACGAATGAGTACGAGAGAGCACACGTGTCTACCATCGACACTCCAAAGTCT
+
4444.447:=00/////55:555559.544.49:<>C@C@CBBBBBB@CC?C?BBB::9:9*;4A=>C>ACC:990;B<;;;;*;@;@=??=0>@B?=ECBCBBBB?B?BC?BAC@CCAABBCCBCCCBCBBD@CCCC?BACBBBCC?DBC?>:>::99>=A?BCCCCA>BB>BBB788>=;3?@@=AHEGE3BB?BBCBBBCCC>B>B@BB7;7;ADB@=@B@@@DC@D@CCC=CCC@BBAABCCCA@@AABFBBB@@@A@@@?@<?>>>AAABAC?CD>C??;
@ATNG8:04796:05439
GATGGTAGCACACGAGATCTCATCGTACTATTCGTTTCGGAAGAGACAGGTACGTTATTAGTTAATAGCGTACTTCTTTTTCTTGCTTTCGTGGTATTCTTGCTAGTTACACTAGCCATCCTTACTGCGCTTCGATTGTGTGCGTACTGCTGCAATATGTTAACGTGAGTCTTGTAAAACCTTCTTTTTACGTTTACTCTCGTGTTAAAAATCTGAATTCTTCTAGAGTTCCTGATCTTCGGGCAGACTCTCACACGCCTACCATCGACACTTCCAAAAGTCT
+
;5;<9>C<9999/////7;;;666=<<<=;;5;99;3;;9=9?@AB@@B@AA@@A=@@<A@C?C=AAAB;;5;;744444$445=444(3:==,0/;69<;9945;;.45::;8;63///(/4997444==7=;@A?CC>:59//.5558.-.94...33.3.555733333)..799.9-.-28888)77889.------283505===*555:;3848949::555:;?=@@@;;;=888-8:89788><<>//---226--.76445..(./555)5667
@ATNG8:04748:05494
GATGGTAGAGTATCATGTGTATCTCCAGAAGATCAGGAACTCTAGAAGAATTCAGATTTTTTAACACGAGAGTAGACGTAAAAAGAAGGTTTTCAAGACTCACGTTAACAATATTGCAGCAGTACGCATACAATCGAAGCGCAGTAAGGATGGCTAGTGTAACTAGCAAGAATACCACGAAAGCAAGAAAAAAGAAGTACGCTATTAACTATTAACGTACCTGTCTCTTCCGAAACGAATGAGTACGTGTGACGTACGTGAGCTACCATCGACACTCCAAAGTCT
+
88::<C??AACCCCC;=<C;;;;;C>BBB?BBBBBB@C>BBCCDDC?CC@C?BBB:;:;:;%;6A;=B>@FDDCDCB@:;;:;*;@5;5;AA6AC@DCBCCABAA>A@CC@BBB?AAADDBBABBCCCBBBB>BCBC<??BBBBBB>C@BBA=ABCDBCA@?ADCBBB>@A?BBB<>>A?=5<<=9:9::9:':A=@;;;E@>>>1917=?D6;6;AB;;:;CABBBB?B?CCE=BAA>AAA@AAAABBBDCCBBAAABBC?@@9959????A@@@A9><7?999
@ATNG8:04749:05515
GATGGTAGTGATACAGATCAGACACCAGAAGATCAGGAACTCTAGAAGAATTCAGATTTTTAACACGAGAGTAAACGTAAAAGAAGGTTTTACAAGACTCACGTTAACAATATTGCAGCAGTACGCACACAATCGAAGCGCAGTAAGGATGGCTAGTGTAACTAGCAAGAATACCACGAAAGCAAGAAAAAGAAGTACGCTATTAACTATTAACGTACCTGTCTCTTCCGAAACGAATGAGTACGATGAGATCTCGTGTGCTACCATCGACTCTCCAAAGTCT
+
BBBC@CBCBCBBCBCCDCCCDDCCC?CAA>ABBD>@=A<ABBBBAB=AB?B?BAA99778$86A<=BBB@A778(8>;944&4;5:.555&5<@>CBCCGCCBA>A?@@<@AA<@@BBBDCCDBBBCCDCB?BCCC<@@BAA@??9>=A?@>ACCBCCCB@CBBCCB@BB??>?;?>999+9?@;:9:::(9A?B?@?BBB?A<@;>>BC7;7;>A@@=@A@@?BB?B@CCC>CCC?BBACCCCCCAAABBBCAA==>@AAAAA;AAAA>>>@>=8<<5<777
@ATNG8:04750:05518
GATGGTAGACATATCGTACTCTCTGTACTCATTCGTTTTCGGAGAGACAGGTACGTTAATAGTTAATAGCGTACTTTCTTTTTTTCTTGCTTCGTGGTATTCTTGCTAGTTACACTAGCCATCCTTACTGCGCTTCGATTGTGTGCGTACTGCTGCAATATTGTTAACGTGAGTCTTGTAAAACCTTCTTTTTTACGTTTACTCTCGTGTTTAAAAAATCTGAATTCTCTAGAGTTCCTGATCTTCTGGTGTCTGATCTGTATCACTACCATCGACACTCCAAAGTCT
+
AAAB?BBCBBBDCCCBB@AABBCCCCCCCFA?:>:;;;&4;6;>>>BDCB=@?AAA?B?CCAA>A?BBAAAAA;<<.9977777#//(/00)/88=,9398;?;?AAAAB>ABCAAAAA<AAC<@=>>>@AAA?=CA>>:?>>>>>>>>@@AA>@@C<<===CD<A<AAAAAAAAA<A>>>=2>7<6;<<<<<&>?88819:9///=<9<>*88888%8<<=B<?;?CBBBB:;;<>:=>AAAA8::>;>@>>>@@@@@@>@?>>>>>?;?>>>:::>>@<@D:A==>
@ATNG8:04751:05495
GATGGTAGTGTGTCTCTGAGAGTAGTACTCATTCGTTTCGGAAGAGACAGGTACGTTAATAGTTAATAGCGTACTTCTTTTTCTTGCTTTCGTGGTATTCTTGCTAGTTACACTAGCCATCCTTACTGCGCTTCGATTGTGTGCGTACTGCTGCAATATTGTTAACGTGAGTCTTGTAAAACCTTCTTTTTACGTCTACTCTCGTGTTAAAAATCTGAATTCTTCTAGAGTTCCTGATCTTCTGGGATGTGTGCGCAGTGCCTACCATCGACACTCCAAAGTCT
+
::;;7644;;4459995559<<<<<CCBBBBD?BCCC>CC?A>@?@BBAB?ACCCI@C@CJFLAC@CBCBBBCBC><;;;;*5>5@DGF>CC;;4:::2:A=BBBBBC@CCCDDEBA>@BA<@=ADA@AA@B=@@BC@DGGCCDBBCCCCCBBCD@BBB>@@=@>BBBBCCBAA=@B@@B3@;@299@@A0@BCBBCCAAABBABCB=A@@A0AAABB@B@CC@BCCFDDD?C?BBBDDC?C000+00000>@?@A@AA9:299929??@@BAB@?<@A:@BAA
@ATNG8:04753:05509
GATGGTAGTGTCATATGAGAGTGTGTACTCATTCGTTTCGGAAGAGACAGGTACGTTAATAGTTAATAGCGTACTTCTTTTTCTTGCTTTCGTGTATTCTTGCTAGTTACACTAGCCATCCTTACTGCGCTTCGATTGTGTGCGTACTGCTGCAATATTGTTAACTTGAGTCTTGTAAAACCTTCTTTTTACGTTTACTCTCGTGTTAAAAATCTGAATTCTTCTAGAGTTCCTGATCTTCTGGTAATGACTAGTGTACTACTACCATCGACACTCCAAAGTCT
+
@??@?>==<<<=<;566<<<<;9955554444.5<<>7<<8<295<<666:><>=C@D?@@BD7;69@@AC@@?C>AAAA@,;;79BBG;A?00/:;7:=666@@@C@DAAA;:;A5;;B=A699@@A999=@@<=5;>;996A;A>@>9959939592498=::=059:;?@<===C?9@09459:::)59>:>/55<:>::::<8AA<<+5554=6:0//(/-77--/5805-///:16694..(.3.44<<<:::;;<<;;;7:>=>?=987/)/>)////
@ATNG8:04753:05512
GATGGTAGCAGACGTGACAGAGCGCCAGAAGATCAGGAACTCTAGAAGAATTCAGATTTTTAACACGAGAGTAAACGTAAAAAGAAGGTTTTACAAGACCCACGTTAACAATATTGCTGCAGTACGCACACAATCGAAGCGCAGTAAGGATGGCTAGTGTAACTAGCAAGAATACCACGAAAGCAAGAAAAAAGAAGTGCGCTATTAACTATTAACGTACCTGTCTCTTCCGAAACGAATGAGTACGGTGCGACGTGTCTCCTACCATCGACACTCCAAAGTCT
+
<<<<:CBBC======;?;696CCCB9:;@;=:;955047<44444828:294=?=@@@@@2@;??BAA@>9778*9>>::::$455:5<==0===7:599)5A::.99==7A@@865=599@@@>???@@AA?>>?B6999777//)/277:6<76659991666=<<766.599.66<>=4>9;:9CCCCC%;504944::3842=99===;@;ABB??<=?@=><?;>8???9@A@=@@?@;:9B=999>BBB?>>@>=8>9949999>9999939=.9878
@ATNG8:04756:05498
GATGGTAGCGAGCGAGTGTGTATACCAGAAGATCAGGAACTCTAGAAGAATTCAGATTTTTAACACGAGAGTAAAACGTAAAAAGAAGGTTTTACAAGACTCACGTTTAACAATATTGCAGCAGTACGCACACAATCGAAGCGCAGTAAGGATGGCTAGTGTAACTAGCAAGAATACCACGAAAGCAAGAAAAAAGAAGTACGCTATTAACTATTAACGTACCTGTCTCTTCCGAAACGAATGAGTACGATGAGATCTCGTGTGCTACCATCGACACTCCAAAGTCT
+
:<@@=?;>>BCC====;;;A@D:9916;;:>>>A?@:?;??ACCDD>BA><9BB=>>@@@+666==>55595;;;&5;;;;<<)546;49;;0;<>6;669;@B;:9)47<<7;;<9==<<BABBBBCCBBBGC@CBCC@BBDC@@@B;A;A;;8;BBBBBBC?CBDBAA<@@<?AA>@A999/7<<8779899%9?;@ABBBBCBB<?<>@AA;?9?>B@A=@A;;;;;5;4:@@9@@@<@@@@A???BBBAABBB::9AA@@AC??<;;;;;;988:4;=5AAAA
@ATNG8:04756:05514
GATGGTAGTACATGATAGACGACACCAGAAGATCAGGAACTCTAGAAGAATTCAGATTTTTAACACGAGAGTAAACGTAAAAAGAAGGTTTTACAAGACTCACGTTAACAATATTGCAGCAGTACGCACACAATCGAAGCGCAGTAAGGATGGCTAGTGTAACTAGCAAGAATACCACGAAAGCAAGAAAAAAGAAGTACGCTATTAACTATTAACGTACCTGTCTCTTCCGAAACGAATGAGTACAGAGAGTACGATATGTCTACCATCGACACTCCAAAGTCT
+
<<<>@CCBBB=C:9;CCDBB?@@AB>BBB?CCB>>;15.59;::;B?AB?B<@@>::9:;*5=<BHAICCFBBA9@@;;;;;*4C?G@CDL;CAA=ABBBCCCCC@C@CC?CCC@CBAACCCDBBBAABCCC@CCBB>BCCCDCBB=A=BAA=ABBDCCCC?BBCBBA?CD@BBA9><<<<5>>=99:9:9:%:>;=:79BBBBB>A>??AB@B?AABBB@BB@@@AA=A=@@C=BBD@CCBBBBBBBBBBCCCCC?AACCBB@>>:;?>?899@@>8@@9@9::
@ATNG8:04761:05475
GATGGTAGGCACTGCGCACACATCCCAGAAGATCAGGAACTCTAGAAGAATTCAGATTTTTAACACGAGAGTAAACGTAAAAAGAAGGTTTTACAAGACTCACGTTAACAATATTGCAGCAGTACGCACACAATCGAAGCGCAGTAAGGATGGCTAGTGTAACTAGCAAGAATACCACGAAAGCAAGAAAAAGAAGTACGCTATTAACTATTAACGTACCTGTCTCTTCCGAAACGATGAGTACTGTATCTATGTGCGCTACCATCGACACTCCAAAGTCT
+
A<::5944.45545==656<<;;;<4<<<7<=B@@B@D<CCCCCCC@AA>?<@@B@@@@@0>598=>??A?=:?8;;=>??>*99.5.555&5>A9BA9:5;;9:658=<5:::5:::9;56595999:A@D>@AAA9;::;BBCCAB?>00*0<<9/05?;?>?=AB>8847A=.44@:=3<::6::;;?.78/6566;;?=><<:>>>>:>275>8718==9?BB?@:=@@8@00/=8=>BBBBBBBBBBAA748::ADE7;;=;;>@?:?;??7>757
@ATNG8:04762:05493
GATGGTAGTGTCATATGAGAGTGTGTACTCATTCGTTTCGGAAGAGACAGGTACGTTAATAGTTAATAGCGTACTTCTTTTTCTTGCTTTCGTGGTATTCTTGCTAGTTACACTAGCCATCCTTACTGCGCTTCGATTGTGTGCGTACTGCTGCAATATTGTTAACGTGAGTCTTGTAAAACCTTCTTTTTACGTTTACTCTCGTGTTAAAAATCTTAATTCTTCTAGAGTTCCTGATCTTCTGGCTCTCGTAGACAGATACTACCATCGACACTCCAAAGTCT
+
<@<B?<<BCBCBCDCCCCGHCCCCFEBAAB;;6;BBA<BB<B?BBCDBCCAGAAAD@B>BB@@=A@BAACDCBBB?@@EED5CB@BCCC=CB@@>@@D=BC;9:ABBB@CCCGGGCC?AAC<?<@BBCBBAA?ACGC@CDCCCBCCBDCCCCCBB>B@@;??<@=AABCCCDBB>BBCCC;C?D=;;;;;*;A@@@;ACCBBBCCCB5<;<;*;AA>@<@<@A>ACCCDCB@B8;;ABBB@BBC@CCCCBCCCCCDCCDBBAA;;5;;A@@=@@9:3:?9?ACC
@ATNG8:04762:05503
GATGGTAGCGCACACATAGATACAGTACTCATTCGTTTCGGAAGAGACAGGTACGTTAATTGTTAATAGCGTACTTCTTTTTCTTGCTCTCGTGGTATTCTTGCTAGTTACACTAGCCATCCTTACTGCGCTTCGATTGTGTGCGTACTGCTGCAATATTGTTAACGTGAGTCTTGTAAAACCTTCTTTTTACGTTTACTCTCGTGTTAAAAATCTGAATTCTTCTAGAGTTCCTGATCTTCTGGGATGTGTGCGCAGTGCCTACCATCGACACTCCAAAGTCT
+
B@?<::555>BBBCB;;;CBDAABAA@==A;;2;>?>8>A>C?BBDGCCC@CBBBB@F@C@CC@C@CBBCCCCCC?BBDDD5CB?BBCBCAAAA>ACB=@C<???BCD@CCCCGDBB?@BB?B?BCEB@C9989CBC@BEDCCECCCCCBBBCCD@CBB?BC@C?CBCCBBBCC?A;:;:.;=A4;;;;;*;C@@A<@@BBCDFAAA?AAAA,@CDBD>C?AC@CCCCGBD@B@CCCDCB?B@@@:@;;;CDDCCCCCCCC?CBB?BBBCCDCBBB@EC>C@@A
@ATNG8:04765:05494
GATGGTAGTGATACAGATCAGACACCAGAAGATCAGGAACTCTAGAAGAATTCAGATTTTTAACACGAGAGTAAACGTAAAAAGAAGGTTTTACAAGACTCACGTTAACAATATTGCAGCAGTACGCACACAATCGAAGCGCAGTAAGGATGGTTAGTGTAACTAGCAAGAATACCACGAAAGCAAGAAAAAGAAGTACGCTATTAACTATTAACGTACCTGTCTCTTCCGAAACGAATGAGTACCTCTCAGACGCTCGTCCTACCATCGACACTCCAAAGTCT
+
::>A?@>;;A;?;==BBBB@@@AAA<@BC?CBBBBD?B=@@@@<<=9==9=8;>A=????,=2:9>778?8333(3394444$4<.4.555&555.5<>=;;;;?;?<?A?BBB?ABBABB;;;BCCCCBBB>@@@@<@BBBAAA@2;4;;;4:7;C@@?C:B<<<=B>AA;377077;==7>@?<99999(9757;8=BBAAA3715:<<6>7>@CCC@CBBA@@B<?<@AA8>BB<>>>BBBD@BBAA@@??>A<;;@@;@@A576<;;9;;>>5<<07779
@ATNG8:04769:05499
GATGGTAGTCTCAGATAGTCTATAGTACTCATTCGTTTCGGAAGAGACAGGTACGTTAATAGTTAATAGCGTACTTCTTTTTCTTGCTTTCGTGGTATTCTTGCTAGTTACACTAGCCATCCTTACTGCGCTTCGATTGTGTGCGTACTGCTGCAATATTGTTAACGTGAGTCTTGTAAAACCTTCTTTTTACGTTTACTCTCGTGTTAAAAATCTGAATTCTTCTAGAGTTCCTGATCTTCTGGGTCTCTCTCTCACGCACTACCATCGACACTCCAAAGTCT
+
DABC@CBCCCCCDBBBCCBBBEEFBBBCBBBA?ACCC=CC?B@BDCCCCC@BBCAA>A>BABB@C@BDBCBCCCC?AADDD2BA>AABB<BECD?BCC@CC9;:BBBC@BBCCCCCC?BBB?B?BBAACC::9:BCC@CBBBBCCCCCBBBBBCC@BBB?CC@B>CCCDBBBDDBCCCCC<D@C><;;;:*:BBBC<AACBBBCBBB@CCDD3C@@AC?A?@D@DCBBBCA@C@CCBCCC=AAHD>DBBB@@@CCB@@BBBABCC@CBBBBBBCAA5997:BBC
@ATNG8:04777:05475
GATGGTAGCTATACGTATATCTATGTACTCATTCGTTTCGGAAGAGACAGGTACGTTAATAGTTAATAGCGTACTTCTTTTTCTTGCTTTCGTGGTATTCTTGCTAGTTACACTAGCCATCCTTACTGCGCTTCGATTGTGTGCGTACTGCTGCAATATTGTTAACGTGAGTCTTGTAAAACCTTCTTTTTACGTTTACTCTCGTGTTAAAAATCTGAATTCTTCTAGAGTTCCTGATCTTCTGGGATGTGTGCGCAGTGCCTACCATCGACACTCCAAAGTCT
+
@AAA>@?@CC?CBBCDCDGGGBBBCCCCECDIBDCBC>FD@E@CCCCBBA?BCCDD?B>BBBF@B@CAAABBBBB?BBBBB3BB@CBCD=BBBB?BBC@CD>>>?CBB@BCBBBBBC?BB><A<AA@@@@??;?AAD<????@@@@@B???A===7///1769=6>>???@@;;8:>>CC2?:A;??@@?/>>///)//6///8//6;AAA@.;??>=494<<6<AA@;;;=B=????@A776==6=///===>?>=====///=97336///<==9BC:=>>=
@ATNG8:04783:05474
GATGGTAGTGTCAGTGCGCGTCGTCCAGAAGATCAGGAACTCTAGAAGAATTCAGATTTTTAACACGAGAGTAAACGTAAAAAGAAGGTTTTACAAGACTCACGTTAACAATATTGCAGCAGTACGCACACAATCGAAGCGCAGTAAGGATGGCTAGTGTAACTAGCAAGAATACCACGAAAGCAAGAAAAAGAAGTACGCTATTAACTATTAACGTACCTGTCTCTTCCGAAACGAATGAGTACGTGTGACGTACGTGAGCTACCATCGACACTCCAAAGTCT
+
BBBC?CCCCBBBCBBCCCCCCCCBB@BCCACCCCCCAC?A@CCCCC@CC?C?CCCCCBBB1B>BBBBACBAABB<CABBBBB3BB?C>BBB<BDGIDBBBCCCCC@C@BB?BCC?CCBBCBEDCBBCCCC@@??BBC@BBCBAAAB?C?B??>@CCCCCCA=AACBBB@AA>AAA;??@@@:AA@<@@@@@2@?=A?>>CCC=>:>6::AA<?<?AC::7:A@@ACB?B?BCD>BBB@BBBBBBCABBBC???BBBBBBBCDC8978@@AAAA@==0660:000
@ATNG8:04784:05512
GATGGTAGATACTCGCTGATACACCCAGAAGATCAGGAACTCTAGAAGAATTCAGATTTTTAACACGAGAGTAAACGTAAAAAGAAGGTTTTACAAGACTCACGTTAACAATATTGCAGCAGTACGCACACAATCGAAGCGCAGTAAGGATGGCTAGTGTAACTAGCAAGAATACCACGAAAGCAAGAAAAAGAAGTACGCTATTAACTATTAACGTACCTGTCTCTTCCGAAACGAATGAGTACTACTCTCAAGACACACTACATCGACACTCCAAAGTCT
+
CAAA@CDEBBCBDBBBCCFCCCDCC>CCC?CBBBAB@B?BBBBDCC?AA?C?BAAAACCC2B?CC@@@CCDBAB:?A9;;:;*;B;@?AII<CCC@CCCBCCDDD@C@BB?BCC?BBBBDDCCCCCCCBCBB?BCCC?A@@@BBBB@C?BAA>ABBDCCCA=BBBDBB?>>;?AA<@@???8>@A?CDCCC2CC?B@@@BDDAA8:8;>>=5;5;>B@@<@B:::?@;@?BBB>BBB?BCCBBBCCBBA@@BB>CBBABBB?>>>?@>>>A@@A7::3;=;;
@ATNG8:04788:05503
GATGGTAGCGCACACATAGATACAGTACTCATTCGTTTCGGAAGAGACAGGTACGTTAATAGTTAATAGCGTACTTCTTTTTCTTGCTTTCGTGGTATTCTTGCTAGTTACACTAGCCATCCTTACTGCGCTTCGATTGTGTGCGTACTGCTGCAATATTGTTAACGTGAGTCTTGTAAAACCTTCTTTTTACGTTTACTCTCGTGTTAAAAAATCTGAATTCTTCTAGAGTTCCTGATCTTCTGGGTGTATCAGCGAGTATCTACCATCGACACTCCAAAAGTCT
+
55>>;CBBBBCCBBBCCCCBCCBBBCBBBDDD@BBBC=CC?C@CCDCCCD?BBCBC@B@BCBB?C@CCBB:99CC?BBCCC5BB@BCGC?CDBB?BCCADE@BBBCCF@CCCBBACCAFBB?B@CCCCCBBB@CCCC?CBCCCCCCCCBCBCBBB?CCC?CC@C?BBCCCDBBA?B@@@@7@=B<ABCCC0CB;;;0<;ABFFCAAA5;;;;;%;@@BBAD@CC@BBBBC;<:;?CBBD@@=@@AA<ACCCCBBAAACCCCCCCBB@CCCBBBDC::4:::.;@;;
@ATNG8:04791:05502
GATGGTAGACACGTGTGCTCTCTCGTACTCATTCGTTTCGGAAGAGACAGGTACGTTAATAGTTAATAGCGTACTTCTTTTTCTTGCTTTCGTGGTATTCTTGCTAGTTACACTAGCCATCCTTACTGCGCTTCGATTGTGTGCGTACTGCTGCAATATTGTTAACGTGAGTCTTGTAAAACCTTCTTTTTACGTTTACTCTCGTGTTAAAAATCTGAATTCTTCTAGAGTTCCTGATCTTCTGGGTGTATCAGCGAGTATCTAATCGACACTCCAAAGTCT
+
@A?D@CCBCCBBBCCBBBCFEDDCCBCCCDCC@BCCC>CD?B?BCBBBCB?BCBBC@C@BBCC?B?DBCAABCBB?DCCCC3DB?BBBB>BBBC?BBC>BB;>=>DCC?BBBBBBBB>>>>:>;@>>>C==>;AA:86:>>>><>AAAAAA@@??;>>>=AA;?<AA=AADD>>;==>ED;F;A;AAAAC/DA999.6/////=;=?;ADHD/A;;;?9>:;;5;>>@=>==@=??>>>A588@?8:::?@?<=>@B=>=A>>>=??;;;>>??:==6>=<<
@ATNG8:04750:05563
GATGGTAGAGAGAGCTCTCTCATCGTACTCATTCGTTTCGGAAGAGACAGGTACGTTAATAGTTAATAGCGTACTTCTTTTTCTTGCTTTCGTGGTATTCTTGCTAGTTACACTAGCCATCCTTACTGCGCTTCGATTGTGTGCGTACTGCTGCAATATTTTAACGTGAGTCTTGTAAAACCTTCTTTTTACGTTTACTCTCGTGTTAAAAATCTGAATTCTTCTAGAGTTCCTGATCTTCTGGATATGAGTGACTCGTGCTACCATCGACACTCCAAAGTCT
+
<<>>@DBBBBBCEBB@BACCIGCGCBBCBDBBACCCF>CC@C@A@@CC@@=@AAA@=@7::BB:B?CBB@@A@?@<>>:::+?;<;773,3;<=9>=B?BB<99:B@A=BBB???BC?CAA:A=AA?557>>=EAAA:??AAAAA;;;@@AA88:5:;:;;/;7=?AAA?CFC@CAAAA7@?B@CBEEG5BBBCC;B@@@BBAABB5;;;;):;;9=;>;AA>AAABBBB?B@BAAAAC99:B?AAABDBBBACAAAAAAAAAA<AA<=:;:???<@D:@=;:
@ATNG8:04752:05533
GATGGTAGCTCACGTACGTCACACGTACTCATTCGTTTCGGAAGAGACAGGTACGTTAATAGTTAATAGCGTACTTCTTTTTCTTGCTTTCGTGGTATTCTTGCTAGTTACACTAGCCATCCTTACTGCGCTTCGATTGTGTGCGTACTGCTGCAATATTGTTAACGTGAGTCTTGTAAAACCTTCTTTTTACGTTTACTCTCGTGTTAAAAATCTGAATTCTTCTAGAGTTCCTGATCTTCTGGGTGTATCAGCGAGTATCTACCATCGACACTCCAAAGTCT
+
BBBB@CCDBBCCBCBCCDCCBBBBCCCBBCCC@BBBG>EE?C?BBBBCCC?CBBBA?C@DBCC>A>ACCBBBBBB>?????1?A?CBBA9ADBA<BAC@AA<==>CCC?ABBCCABB>BBB=<8<==>A><;:AAAA;@@@A@@>;=;AA>>>AA;?<<8>@=A=A>>>C??AB<?>>>>3>=B:=<AAA.AC;;;4966///;88:49999);=>>><>>=>:>>>B;;<=B:==>ABB988;>4///9;;=9>?AAA@@>B>>:>>==>>>>>A<AB:>==@
@ATNG8:04772:05531
GATGGTAGGTGCACATGAGTGTATCCAGAAGATCAGGAACTCTAGAAGAATTCAGATTTTTAACACGAGAGTAAACGTAAAAAGAAGGTTTTACAAGACTCACGTTAACAATATTGCAGCAGTACGCACACAATCGAAGCGCAGTAAGGATGGCTAGTGTAACTAGCAAGAATACCACGAAAAGCAAGAAAAAGAAGTACGCTATTAACTATTAACGTACCTGTCTCTTCCGAAACGAATGAGTACCTCTCAGACGCTCGTCCTACCATCGACACTCCAAAGTCT
+
<<<<@C9;8;BABABBCBBBCAAAD?:;;7;AACCH@C>A@DCBBC@CD?B@BBB;;;;;*;>BBBCBCBBA@@:@BABBBB2BC@C<AAA3@;;6:ABB@BABC@D?CB?B??=?AAABBCCDEIEHEBBB@CCCC@BBBBAA@B?C>BAB=BBBBBBBC@CCCBBD@AA=@@>2999:::+:9929@??>1>><?;=BBBCBC?B?BA>>1818<C;;8;B;;:CD@D?CCC=CCD?BBBDBBC?CBBBBBCCCCBB@??8<992998@>>>:::<CD>B>>?
@ATNG8:04778:05526
GATGGTAGTGTCAGTGCGGTCGTCCAGAAGATCAGGAACTCTAGAAGAATTCAGATTTTTAACACGAGAGTAAACGTAAAAAGAAGGTTTTACAAGACTCACGTTAACAATATTGCAGCAGTACGCACACAATCGAAGCGCAGTAAGGATGGCTAGTGTAACTAGCAATAATACCACGAAAGCAAGAAAAAGAAGTACGCTATTAACTATTAACGTACCTGTCTCTTCCGAAACGAATGAGTACGTGTGACGTACGTGAGCTACCATCGACACTCCAAAGTCT
+
>>CC?BBBBBBBCCCCCC@CBBBBBDDC@CBCCCC:B?BCCDCCC@BB>B?BECAABBB2A?BBCCCCAA???9????@AA2AD@D>@@@8A@A?CAA@CCCCC?C?CC@B==<>BB@AABBBBABBBAAA;ABBB<@@BABCCC?A?ACC@BAAABBBB@BB?@CB@BB?BCC@CB>==7>@B?BACCC3AB?BCBBBA???2849AAA=A>ABBAB=???@@?;5;;??A:AAB>ABAA???BCC??:>BBBA>>>>>>@AA<A<<<??@AAD6:919=;<
@ATNG8:04779:05547
GATGGTAGCGCGACGAGCGTAGACCCAGAAGATCAGGAACTCTAGAAGAATTCAGATTTTTAACACGAGAGTAAACGTAAAAAGAAGGTTTTACAAGACTCACGTTAACAATATTGCAGCAGTACGCACACAATCGAAGCGCAGTAAGGATGGCTAGTGTAACTAGCAAGAATACCACGAAAGCAAGAAAAAAGAAGTACGCTATTAACTATTAACGTACCTGTCTCTTCCGAAACGAATGAGTACGATGAGAGAGCTCTCCTACCATCGACACTCCAAAGTCT
+
<<<D@BBBB;9;@BBBCCCFCBBBH>CCCABBBBBD@C@CDCBABB?BB?B?CBBBDCCC/D?BBBBB?>>>>>8=@;;;;;*;D>C>BBB:BCJBECCCCBBDD?C?CC@CBA?BCCCBBBDCCBBBBBBCAED@@=@AABBAAA@D@GBC?CCCCBBCC?CDDCDC@?@<>A>6=>999,77719899:9%9>;>978??C>@3835;>>7=:=BCAB?BBBAADB?B?BBC>BBB????ABCBBBDDBBAA?>@DDAA=A8857EB===?AAB=CC5?@??
@ATNG8:04786:05558
GATGGTAGCACGACACGACGATGTGTACTCATTCGTTTCGGAAGAGACAGGTACGTTAATAGTTAATAGCGTACTTCTTTTTCTTGCTTTCGTGGTATTCTTGCTAGTTACACTAGCCATCCTTACTGCGCTTCGATTGTGTGCGTACTGCTGCAATATTGTTAACGTGAGTCTTGTAAAACCTTCTTTTTACGTTTACTCTCGTGTTAAAAATCTGAATTCTTCTAGAGTTTGATCTTCTGGTATGACTAGTGTACTACTACCATCGACACTCCAAAGTCT
+
@??B?CBDBBCC=B;;;CAA<CDDCBBBCCCC@GCCC?BB?CAAABDDCF@CBB@@<A?BB@A>AACCDCAAAAB>@BA<B1<B;A9992:::9=A??<?B;??@BBB@BCCCBA@A=ABA;@<@?@>>>>A=A@@@<>>@>>>@@@@AAA>>>@<;;;=DD:=8?AAA@?@@@<@==>=5=<A<::::9+:=<<=9>?AAAAA@;;7<EGE.==??B<@<>><>A@@@AAA:???>><>@A<@?@@AAA??@AAA@???AAA;;<<@A;;;@@<AA:@>==
@ATNG8:04753:05581
GATGGTAGCACACGAGATCTCATCGTACTCATTCGTTTCGGAAGAGACAGGTACGTTAATAGTTAATAGCGTACTTCTTTTTCTTGCTTTCGTGGTATTCTTGCTAGTTACACTAGCCATCCTTACTGCGCTTCGATTGTGTGCGTACTGCTGCAATATTGTTAACGTGAGTCTTGTAAAACCTTCTTTTTACGTTTACTCTCGTGTTAAAAATCTGAATTCTTCTAGAGTTCCTGATCTTCTGGTGTCGTCTATCATGTACTACCATCGACACTCCAAAGTCT
+
ABBF@DDDCCCBCBBCCCCDCCHGCCCCCBBB@CEDD=CCAG@CBBBCDG@CBBBCGG?@A@G:B@BCCCBBBBA?ABA?A/9:47AA>:BB@?=@>>9?@=???ABB?ABBBCB??<?AB>B?@;;;>>>><>>>C=>>>>A@@>>>AAA>>>@<@AA<AA;A=AAAABAA@@<??@@@5@=A:==??>/>;:;@9?;;;;;>??>:>???/????@=C<@@<???BBBD<A<AABA@@<>>>::::AA;;;@@@AABDAA=<<<@@D@>:::@96=>4=///
@ATNG8:04754:05618
GATGGTAGTGTCATATGAGAGTGTGTACTCATTCGTTTCGGAAGAGACAGGTACGTTAATAGTTAATAGCGTACTTCTTTTCTTGCTTTCGTGGTATTCTTGCTAGTTACACTAGCCATCCTTACTGCGCTTCGATTGTGTGCGTACTGCTGCAATATTGTTAACGTGAGTCTTGTAAAACCTTCTTTTTACGTTTTACTCTCGTGTTAAAAAATCTGAATTCTTCTAGAGTTCCTGATCTTCTGGGTGTATCAGCGAGTATCTACCATCGACACTCCAAAGTCT
+
::;<?BDBBCCDCB==>>@???>===<<<=<;7@<==4<@<9399999AA:?;??;=@=ABBC@DADCCCAAACB>;;;;69C>B:;:3=>=;:?;?:>E@BBABCD@CBBCCFDCACB@>@ABBCCDBBB@CGBB@BBBBCCAAACCCDCJBA>B@@=@C@B?BBBBBBCCDAGBBCB9B=@5;;@@@,@C;;;;.;;;;CBAA>@29:9:9$9@>@>@??=C@BBB;;9C?D@CCCBBB@CDCC?GBBBCBB;;;BCCCAAAAA?ACCCCCBBBC@CC>CBBC
@ATNG8:04755:05586
GATGGTAGCAGACGTGACAGAGCGCCAGAAGATCAGGAACTCTAGAAGAATTCAGATTTTTAACATCGAGAGTAAACGTAAAAAGAAGGTTTTACAAGACTCACGTTAACAATATTGCAGCAGTACGCACACAATCGAAGCGCAGTAAGGATGGCTAGTGTAACTAGCAAGAATACCACGAAAGCAAGAAAAAGAAGTACGCTATTAACTATTAACGTACCTGTCTCTTCCGAAACGAATGAGTACGATGAGATCTCGTGTGCTACCATCGACACTCCAAAGTCT
+
55<<7<A>>>>C995555555;=CCACBBADBBBBA?B?:;;::4<6;;9=8AA898BAA/A387337333377718:::>>?+88482888/89<5::<;;9///(.(.33335/5556?=?>>CCCDC@@A?BCCC@BBBCCB::7<?;;;@C@@@BBBB?CCCCAA>AA>ACC@BBBBB;@@B?BBBBB2CBAFBB>>??@@<@<?=>?1818AAAA?AAABAA@=>;9::59AA?BBCDAAABAAACBAAA@==;;;>??;:8;@@@?<;:=@4==5@BB7
@ATNG8:04756:05610
GATGGTAGCACGACACGACGATGTGTACTCATTCGTTTCGGAAGAGACAGGTACGTTAATAGTTAATAGCGTACTTCTTTTTCTTGCTTCGTGGTATTCTTGCTAGTTACACTAGCCATCCTTACTGCGCTTCGATTGTGTGCGTACTGCTGCAATATTGTTAACGTGAGTCTTGTAAAACCTTCTTTTACGTTTACCCTCGTGTTAAAAATCTGAATTCTTCTAGAGTTCCTGATCTTCTTGGCTACTCTGTAGACAGATACACCATCGTCACTCCAAAGTCT
+
?AAA?BCCABB:66=A669<;ABBBAA==@;;4;AA@8AA=B=B@ABBBC@CB@@@?B?DBBB?B@AAAA@A@<=878373$/638//(/69:7;;96:;,00/9//*/;;:>AAC589A;?:;;;==888=BA??6888>>>>>?::999///)//<777/79==:;;8@AA177788-8/6/6:99*779:8.2./'......38888)7596;2717<799;99<;172555;9969:17395888///;;?=888>><7771///;;=>:::>@@6:::/
@ATNG8:04765:05592
GATGGTAGTGATACAGATCAGACACCAGAAGATAGGAACTCTAGAAGAATTCAGGTTTTTAACACGAGAGTAAACGTAAAAAGAAGGTTTTACAAGACTCACGTTAACAATATTGCAGCAGTACGCACACAATCGAAGCGCAGTAAGGATGGCTAGTGTAACTAGCAAGAATACCACGAAAGCAAGAAAAAGAAGTACGCTATTAACTATTAACGTACCTGTCTCTTCCGAAACGAATGAGTACTGCGTCTCACTCTCGCCTACCATCGACACTCCAAAGTCT
+
BCCB?BB>>>CC=>>?==BC@??>>;CCC@BBBBB=B<?@A@ABA?BB6;5;@@3::::)9<AAA??>BBBBB=A@88999(9=97/978&78<<A@AACCDCD?B?>><@BA;??@AAA?@???@@A@>><>>@@=@@>>>;;;<A7;;@<????;:;@=A@??BB@BB@BBB?BBCCE=B@><?BCCC3BB>ABBBC@@@A<@:=>DD=C=?>>==<A::;===:>=A<<6;00,0:88.00;::=>9;BBB>>===D=CAA=A>=>>@@@@@<@A9ABAA
@ATNG8:04770:05589
GATGGTAGTGTCATATGAGAGTGTGTACTCATTCGTTTCGGAAGGGACAGGTACGTTAATAGTTAATAGCGTACTTCTTTTTCTTGCTTTCGTGGTATTCTTGCTAGTTACACTAGCCATCCTTACTGCGCTTCGATTGTGTGCGTACTGCTGCAATATTGTTAACGTGAGTCTTGTAAAACCTTCTTTTTACGTTTACTCTCGTGTTAAAAATCTGAATTCTTCTAGAGTTCCTGATCTTCTGGGTGTATCAGCGAGTATCTACCATCGACACTCCAAAGTCT
+
>>AD@EE@@;;;BCCBCBBCBBBAAC?;?=?@=@CCC=BB??.94)54557<=;;;:B7A@;>9=9=CBABB@:?=:;;;;);<><<;;3:<>>095@=AB@CBCCCB?ABBBCBAA>ACF@CABA@999?>?CECC>AB?AAAC@@@A@@?:::<:;:=AA:=:>BBAAAABD:>;;;;/;:?;>>DDD/@@A@@69;>??==>AA<ADHD/@889@;@=A@<AAAA>=>;@=BBB@@@:88991///;;988=?<=<>@@AAA:===>;::B?@<@?8?===
@ATNG8:04770:05616
GATGGTAGCGCACACATAGATACAGTACTCATTCGTTTCGTAAGAGACAGGTACGTTAATAGTTAATAGCGTACTTCTTTTTCTTGCTTTCGTGGTATTCTTGCTAGTTACACTAGCCATCCTTACTGCGCTTCGATTGTGTGCGCACTGCTGCAATATTGTTAACGTGAGTCTTGTAAAACCTTCTTTTTACGTTTACTCTCGTGTTAAAAATCTGAATTCTTCTAGAGTCCTGATCTTCTGGGATGTGTGCGCAGTGCCTACCATCGACACTCCAAAGTCT
+
<444.4999?AAABCACCBACBCCBCAAACA@<@BBA=BBBB?BBBCCCC@CCCCC@B@CBBB>B@BDCCCCCED=@@>??0@?;A@@@;@BAB@CCCGCC;;;BBBBACGDCCCCC@DDC?B?CCECDCBB>BBEE@DCCCCBBBBBCCCBBBC@CCC@CB>@>ACCCCCCBB@BBBAA9B<@;@BAAA,AA:::.;@BBCDCCBB?BFFF3CBBCC@C@CC@CCCCBBAC@CDDDBB>@BFG@C999CDCDCBCBBBG@CBB@BCBBBBACCA@DF?C@@@
@ATNG8:04776:05570
GATGGTAGCACGACACGACGATGTGTACTCATTCTTTCGGAAGAGACAGGTACGTTAATAGTTAATAGCGTACTTCTTTTTCTTGCTTTCGTGGTATTCTTGCTAGTTACACTAGCCATCCTTACTGCGCTTCGATTGTGTGCGTACTGCTGCAATATTGTTAACGTGAGTCTTGTAAAACCTTCTTTTTACGTTTACTCTCGTGTTAAAAATCTGAATTCTTCTAGAGTTCCTGATCTTCTGGTAGAGCGTGCATATATCTACCATCGACACTCCAAAGTCT
+
@@@B@CABA@>9:97///////;9<999@@AA;;;;)9?<@;CBBBBCCACDDCC@D?AAAB=B?BBBCDDEAB?BCCCC2CC?AACC=BCCC@@A@=??=::;A??<?ABBAA9959BC?B?BBBBCAAB?BBB><>@@>>>A==>AAA888A<888=CA5;7;=>>==>==9=>???3?=B6;;?>>/==>>E:@@@B??>>>A;@@?>/?888=8=8=?;????AAA=D=????@A5;::5:==AA?>===>;;;;;>A==:=>?>?A@888=CC>CA@A
@ATNG8:04790:05585
GATGGTAGTATCTGCACACTCTGTCCAGAAGATCAGGAACTCTAGAAGAATTCAGATTTTTAACACGAGAGTAAACGTAAAAAGAAGGTTTTACAAGACTCACGTTAACAATATTGCAGCAGTACGCACACAATCGAAGCGCAGTAAGGATGGCTAGTGTAACTAGCAAGAATACCACGAAAGCAAGAAAAAGAAGTACGCTATTAACTATTAACGTACCTGTCTCTTCCGAAACGAATGAGTACTGTATCTATGTGTGCGCTACCATCGACACTCCAAAGTCT
+
55<>:BBBDCCCA@ADEDCCDECCC@EDGBAABCBB>B>BBDCCBC@CD@C@CBAABDDG3C?CD?A@BBBBBB>BBBDDDD2DC?B5;;;.;AB?BCCCCDDCC@B?BB@BCC?BBBCBBDDCCCBBBCCC@CBAA?ABBB@@?D?C?BCC?ABBCBBBB?BBEFBB?AA=@BA>BBBBB=AAA?CBCDD3DD?B??@DB@?@:=:==>A5;7;ABBB?BBAAABB@D@AAA<?@??BBBBBBBABBCCBBAAABBAAABBA@?;?ABAA@@@>>198-:::9
@ATNG8:04794:05595
GATGGTAGGCGTGTGAGAGTCTGCCCAGAAGATCAGGAACTCTAGAAGAATTCAGATTTTTAACACGAGAGTAAACGTAAAAAGAAGGTTTTACAAGACTCACGTTAACAATATTGCAGCAGTACGCACACAATCGAAGCGCAGTAAGGATGGCTAGTGTAACTAGCAAGAATACCACGAAAGCAAGAAAAAGAAGTACGCTATTAACTATTAACGTACCTGTCTCTTCCGAAACGAATGAGTACGATGAGATCTCGTGTGCTACCATCGACACTCCAAAAGTCT
+
:::<9=>>;CAA?>CABBDA@@:95/6C=?CD;;;DAC?CCCBBBD@@@?A?CBBA@@@@0@=BCBBBABA???6=?99999'7;891333&33;69?8>==?BB?C?CC@A>>:>>@<><@@AAA>>>>>>:>=>><===@@@//-/7><B?AAACCB??<??BCCD?BB?BBB?BBABC<989?BBCCC39998>AA@@@??<?<@@@@<A=AAAAA=><::9;;8=8=DA3;::59=>@000?@@ABBB@@@886>;;;@AB<@?AABB=<<<0877)8=::
@ATNG8:04796:05598
GATGGTAGCTCGTGCTCTGACTCTCGTACTCATTCGTTTCGGAAGAGACAGGTACGTTTAATAGTTAATAGCGTAACTTCTTTTTCTTGCTTTCGTGTTTATTTCTTGCTAGTTACACTAGCCATCCTTACTGCGCTTCGATTGTGTGCGTACTGCTGCTATATTGTTAACGTGAGTCTTGTAAAAACCTTCTTTTTACGTTTACTCTCGTGTTAAAAATCTGAATTCTTCTAGAAGTTCCTGATCTTCTGGGTTCTACGCTCGTCGCATCGACACTCCAAAGTCT
+
8///)/:;;455555<>??>>C66666>:9949.44<:1;>;??A<;?;5615;;556)68;;==051695////)-5(--888'--(////)499555)555)5;6:<<==>9==>===??05/76;*00/::<::5:///)/777;:455555:::<:;:44-5:5:5445:>:<<<5<55555$57<.66@A@+;;<<<)65779///7749999$/5955.5.5<7977//)/9)/)//4944.44::)5.55595554:===>>=5666<;;:79;3::/-
@ATNG8:04797:05608
GATGGTAGAGAGAGCTCTCTCATCGTACTCATTCGTTTCGGAAGAGACAGGTACGTTAATAGTTAATAGCGTACTTCTTTTTCTTGCTTTCGTGGTATTCTTGCTAGTTACACTAGCCATCCTTACTGCGCTTCGATTGTGTGCGTACTGCTGCAATATTGTTAACGTGAGTCTTGTAAAACCTTCTTTTTACGTTTACTCTCGTGTTAAAAATCTGAATTCTTCTAGAGTTCCTGATCTTCTGGGTGCGCTACAGTCTCTCTACATCGACACTCCAAAGTCT
+
BBBD@BBBBAA@CCD;66>;;;=665997///)/77<5<><@:>666=@A;BAAAB@C@BBCC?B?A?BBDEBBB@BBBBB2A:6::::3:<<=9<<;=AB<993>8;6<====?CC@;==<@;??BBA;;;8=::;188>;;;====?@@???B<>>><>>:>:>@@@A@A@@;><<<<2<:@<@A@@@.;;>>=4<88887=>==9=?>=.99;;@:;666,//;:99><@<@>>>?>9=888-7::=@DAAACAAA??@?@@>9:===///@9@@17;=?
@ATNG8:04750:05650
GATGGTAGTGTCATATTAGAGTGTGTACTCATTCGTTTCGGAAGAGACAGGTACGTTAATAGTTAATAGCGTACTTCTTTTTTCTTGCTTTCTTGGTATTCTTGCTAGTTACACTAGCCATCCTTACTGCGCTTCGATTGTGTGCGTACTGCTGCAATATTGTTAACGTGAGTCTTGTAAAACCTTCTTTTTACGTTTACTCTCGTGTTAAAAATCTGAATTCTTCTAGAGTTCCTGATCTTCTGGGATGTGTGCGCAGTGCCTACCATCGACACTCCAAAGTCT
+
CCCD@BBB@A@@@CCK@CBCCBB@BAGC>CBB?BEDE>AB@CACAABCCB?C>;99658@ABC@B@BCCCCCCBB?AAA@@@'@@>ADEE?BB?A?AAA???8===???>BCCAAABB>BBC=A>AAAA=A9838;?C=E@A@DFDBAABBBLDCB?CCGADG?B@BCDCBCCCCACCCEC;FAFA<<;;;.;CCEE>CBBCAAABBB>BBBB2B@@@B>A>BB?BDFBABB8;6;CBDCB@CABB;A;;;CCICD;;;B;;5;;;4;AAB@@@AAD@EG?D;:;
@ATNG8:04772:05648
GATGGTAGTCTCAGATAGTCTATAGTACTCATTCGTTTCGGAAGAGACAGGTACGTTAATAGTTAATAGCGTACTTCTTTTTTCTTGCTTTCGTGGTATTCTTGCTAGTTACACTAGCCATCCTTACTGCGCTTCGATTGTGTGCGTACTGCTGCAATATTGTTAACGTGAGTCTTGTAAAACCTTCTTTTTACGTTTACTCTCGTGTTAAAAATCTGAATTCTTCTAGAGTTCCTGATCTTCTGGGTCTCTCTCTCACGCACTACCATCGACACTCCAAAGTCT
+
CAAA?CBCBCBBCCBBBJCCCCCBCBCCDCCC@B@@@=BC@DACCIBBBC@BBBJFAE@BC@@=@>BBCBBAA??49:;;;;%;954;DD=C><A9A>=><B7;;@BAB?BBCBBBBB@BCD@D@CCBBCDBC=@@;;6;BBBCCDCCBBCBBACC@;;<?BA?D@B@@AA@ACD?BBBBB-:2:9::;;;*;?@AA9AAAAAAB@@@4;;;;*;@@@@6;4;A=ABBBA@A?B@CCCAA@?A@AA>ACBBCCBECBAAABBBBBB?B@@@BBBBBC?CD>AAAB
@ATNG8:04776:05638
GATGGTAGATATATGCACGCTCTACCAGAAGACTCAGGAACTCTAAGAAGAATTCAGATTTTTTAACACGAGAGTAAACGTAAAAAGAAGGTTTTACAAGACTCACGTTAACAATATTGCAGCAGTACGCACACAATCGAAGCGCAGTAAGGATGGCTAGTGTAACTAGCAAGAATACCACGAAAGCAAGAAAAAAGAAGTACGCTATTAACTATTAAACGTACCTGTCTCTTCCGAAACGAATGAGTACATAGATATACTTATAGCTACCATCGACACTCCAAAGTCT
+
:;:;055<<<<<<<<;;;<<;;;55.4<:)///////3936:://)/6166694::7333333#349::::;;:333,39<>???+<=<=:>@@2BBC?AAAAABABB5;4;@;@AB7;<BABCBBBCBAABBCB@AA;<7;@?@CCCB?B=A;;6;>?@@@@A=@????@<>=97885=;?@A<>?@;9:::::%9?;<?8A@BB?>9@7;///(--(-60//6;9;<=<<49499919882333373<BBB=:<:<<;?552>A===@><<<8557::89BD>?==0
@ATNG8:04776:05656
GATGGTAGTAGTACACTAGTCATACCAGTAGATCAGGAACTCTAGAAGAATTCAGATTTTTAACACGAGAGTAAACGTAAAAAGAAGGTTTTACAAGACTCACGTTAACAATATTGCAGCAGTACGCACACAATCAAAGCGCAGTAAGGATGGCTAGTGTAACTAGCAAGAATACCACGAAAGCAAGAAAAAGAAGTACGCTATTAACTATTAACGTACCTGTCTCTTCCGAAACGAATGAGTACACATCGTCGTGTCGTGCTACCATCGACACTCCAAAGTCT
+
CBBB?@@@BB;96DCBBBHCCB@AA>ABBBBCBBBC@C@CCDGEBA<AB=@=@CCCCCCC3C?BBABBBB@??B9;8:;;;;*;C?D@CCC9A@B?BABBCBBCD@CA@?=?AB?BBBBBBCCDCBBBCCCC@CAAA<ACCBBABC@C?B998:D@@ABBC@BBAAAB???;?AA;??ACC:@;;>BBBBB/;;7;>>BBE@>>:=;?>@@7;6;?B;;9;B:::BC@B@CCC=AAA=AAABBBBCBBBBBBBBDB:::BBBBCB?BBBDBBBBB>8=<4@999
@ATNG8:04776:05665
GATGGTAGCGCACACATAGATACAGTACTCATTCGTTTCGGAAGAGACAGGTACGTTAATAGTTAATAGCGTACTTCTTTTTCTTGCTTTCGTGGTATTCTTGCTAGTTACACTAGCCATCCTTACTGCGCTTCGATTGTGTGCGTACTGCTGCAATATTGTTAACGTGAGTCTTGTAAAACCTTCTTTTTACGTTTACTCTCGTGTTAAAAATCTGAATTCTTCTAGAGTTCCTGATCTTCTGGAGATACACATGATACTCTACCATCGACACTCCAAAGTCT
+
?@BC@E@BABCCCCCCCBCBCCBBBCCCCCCB?BBBD>CC?C?CBCCDDD?BCCDD@D@BABB?C@CC@@@BBDE?BBCCC1BB@CBBB<BCCC@CCFADD?BBBCCCACCCCDCBB?CCC?B?CCCC@@@C@CCBB@BCBBBBBBCDDCCBBAA?CCC@BB@B@BBCCCCCCC?CCDDD<C@C?@AAAA,@B;;;6;BCCCCCCCB@BCCC5CBCBDAEABB?CBCBB@@=@?BACCCB@CBCACBCCDDCCDCCCCAABCBBB>BBBBB@@@BB<??8A???
@ATNG8:04778:05636
GATGGTAGGCACTGCGCACACATCCCAGAAGATCAGGAACTCTAGAAGAATTCAGATTTTTAACACGAGAGTAAACGTAAAAAGAAGGTTTTACAAGACTCACGTTAACAATATTGCAGCAGTACGCACACAATCGAAGCGCAGTAAGGATGGCTAGTGTAACTAGCAAGAATACCACGAAAGCAAGAAAAAGAAGTATGCTATTAACTATTAACGTACCTGTCTCTTCCGAAACGAATGATACACACTCTCATATGACACTACATCGACACTCCAAAGTCT
+
@;BC?AA<;>???;=BBBBBBDDJJ>CBC@BABA9:9;?BBBCDCC@BB?B@BBCCCCCC3B@CDC@@@CC?@?9??@@CCC1@A?B@CCC9CCCACCCCCCC@@<@?BB?CCC?BBBCCCCCCCBBCCCCB?A@;;8;@ABAABB?@:@00+0<<<?@BA>BA>;;@7===A??9<<<<;37;;6<BBBE3BC?888AA<<>@<>:>?>>6;5;=@::7:A@?>=A?A9>>?8?AA;??ABAAAABBBBBBBBAAAAA@@?C??????AA:::<BE;@@??
@ATNG8:04779:05636
GATGGTAGAGTACAGTGTAGTAGACCAGAAGATCAGGAACTCTAGAAGAATTCAGATTTTTAAACACGAAGAGTTAAACGTAAAAAGAAGGTTTTACAAGACTCACGTTAACAATATTGCAGCAGTACGCACACAATCGAAGCGCAGTAAGGATGGCTAGTGTAACTAGCAAGAAATAACCACGAAAAGCAAGAAAAAAGAAGTTACGCTATTAACTATTAACGTACCTGTCTCTTCCGAAACGAATGAGTACTATAGACTATCTGAGACTACCATCGACACTCCAAAGTCT
+
=BAB>A::549995556@=@@<;55.555.5;9///472797444948828583333333$33(3999:38///(/:188/5555$55.5.555&555.555999;44058<<9>=B??@A?AAABBBBAAAB@A=@C@@=@998>>?B?C<@@@;?9:9ACCC>BBB>9;6/00*00*0;>>0788(887,//////#/3...(.978822,2+2822+2/559:=8;;555<:6<488<78=B?A@BBBBBBBB???==<=@@?@BBBC=85=A>=?=872508A7BC@<
@ATNG8:04779:05651
GATGGTAGTGCGTGAGAGAGAGACCCAGAAGATCAGGAACTCTAGAAGAATTCAGATTTTTAACACGAGAGTAAACGTAAAAAGAAGGTTTTACAAGACTCACGTTTAACAATATTGCAGCAGTACGCACACAATCGAAAGCGCAGTAAGGATGGACTAGTGTAACTAGCAAGAATACCACGAAAGCAAGAAAAAAGAAGTACAGCTATTTAACTATTAACGTACCTGTCTCTTCCGAAACGAATGATTACGTGTGACGTACGTTGAGCTACCATACGGCACTCCCAAAAGTCTT
+
54<<9666>>B655<<566>>>>BC8;9;4555;<<8<8:;;:;9:)//)/)/99:;===+:48==544<=<<<3;;44444$4939.555&5<<7==<<;;656=4=:=<8<54.49445=;;;AA=<:;:;44:444/5::<<5544927;:+//:9988::7<554<<633-37728<==?6;:93333777$375//////85222'2+2..737.../::5/55447716)//829;;:8888)////67733//////)/8886665:///8366/3//(/::+////0
@ATNG8:04788:05626
GATGGTAGCACGACACGACGATGTGTACTCATTCGTTTCGGAAGAGACAGGTACGTTAATAGTTAATAGCGTACTTCTTTTTCTTGCTTTCGTGGTATTCTTGCTAGTTACACTAGCCATCCTTACTGCGCTTCGATTGTGTGCGTACTTCTGCAATATTGTTAACGTGAGTCTTGTAAAACCTTCTTTTTACGTTTACTCTCGTGTTAAAAATCTGAATTCTTCTAGAGTTCCTGATCTTTCTGGTCTACTACACTGTACTCTACCATCGACACTCCAAAGTCT
+
:::<ABBABBCB=B===><96:CDDCCDDCBB?BBBB<AC?C@A@AFCCC@BA@AB=@>@AAA>A?ABB???@:=-33333$383=AAA:A::8:?9978C??@AB::59@@@CCCC?ACB=B<?>>??;;;:?;;;5;;@>>>A@@@@;>>8898878=<<9=:>???CAA??5;<AAA2;7;;?ABBB/???AA9AAABBBA88818787(5885=:=;@A8;;>=?::598<=<8///)/-647--/:::=AAE===>@BBBB=?;;;>@@???>DD9>>>>
@ATNG8:04789:05636
GATGGTAGTATAGAGTCTACATAGTACTCATTCGTTTCGGAAGAGACAGGTACGTTAATAGTTAATAGCGTACTTCTTTTTCTTGCTTTTCGTGGTATTCTTGCTAGTTTACACTAGCCATCCTTACTGCGCTTCGATTGTGTGCGTACTGCTGCAATATTGTTAACGTGAGTCTTGTAAAACCTTCTTTTTACGTTTAACTCTCGTGTTTAAAAATCTTGAATTCTTACTAGAGTTCCTGATCTTCTGGGTCTACGCTCGTCGCGCTACCATCGACACTCCAAAGTCT
+
;<=>?BBBCBB;;9<;;;<<@@AAAAAABA@=@@@C;AA<@<?><=<>>::>@??>A6::AA@C@CBBBBBBAB?@@@@@.=?;=7773&399;6<<=>=B??=>@9::)9>><:=:;7;AA;@<@:::>>>@;@@;;7;????CA;<;>>??::;;8885;;5;=BBBC@@@@@;??BEF5?<>;>?BBB.<<8881959:///6;9<>9:>>>,6//)/<)/*7>39:>>;<//+/0668<7917::<3;9::999??<==>>=???D=DB;;;@@A@A<AD:@@@;
@ATNG8:04792:05642
GATGGTAGCTCACGTACGTCACACGTACTCATTCGTTTCGGAAGAGACAGGTACGTTAATAGTTAATAGCGTACTTCTTTTTCTTGCTTTCGTGGTATTCTTGCTAGTTACACTAGCCATCCTTACTGCGCTTCGATTGTGTGCGTACTGCTGCAATATTGTTAACGTGAGTCTTGTAAAACCTTCTTTTTACGTTTTACTCTCGTGTTAAAGATCTGAATTCTTCTAGAGTTCCTGATCTTCTGGTCTACTACACTGTACTATCGACACTCCAAAGTCT
+
BBCD?BBBA@;@?>;CAAACCDCCCCBBCCBB?BCCC>CD?B?BBBGCDD?DBBBC@C?CABB@C?BCCCBBBCC@BBB@A1A@?BBCD=BBCC@FA@=??;??@AAB>ABBBCCCC?CAA9=7=?AAAA@@;@AAA;AAA@:8:AA??@@@AAA<>>>=@@=@=AA@@@?@?A<;;;??6?>F=@@@@>*<<////)/66///98/7.6<1;=;<<:;7;=BG=A@@<;;?<?=BB@>>>:==?;>>>>>BBBBBBA>??AACCA===@@C<@@8@AAA
@ATNG8:04797:05666
GATGGTAGGCGAGAGTGAGACGCAGTACTCATTCGTTTCGGGAGAGACAGGTACGTTAATAGTTAATAGCGTACTTCTTTTTCTTGCTTTCGTGGTATTCTTGCTAGTTACACTAGCCATCCTTACTGCGCTTCGATTGTGTGCGTACTGCTGCAATATTGTTAACGTGAGTCTTGTAAAACCTTCTTTTTACGTTTACTCTCGTGTTAAAAATCTGAATTCTTCTAGAGTTCCTGATCTTCTGGTGTCTGATCTGTATCACTACCATCGACACTCCAAAGTCT
+
BBBE@BBB?BC?@@CDCCCBCCCDGCCCCDBB?@9994:AD=BBBCCCCC?CCCA@>@@CCCC@C=AABBBBCED?>>>>>1<C@BBAC>CCAA>@BB?BB>==>BAB@BBCCCB@A>=@@:@;A>>>>@<<8>AAA;@@@@=;?>?A>>>>>>@<@@@<AA<A<AAAA=AAAD:@::::/:9=877665'8=778-8==:;;A===8=<=;.9=>>B>G;??<AAAB==<<A;AABC::8:>?;>>>>>AAAAA>??@@???>>8=???888;;?;AA7@><<
@ATNG8:04760:05698
GATGGTAGCACACGAGATCTCATCGTATCATTCGTTTCGGAAGAGACAGGTACGTTAATAGTTAATAGCGTACTTCTTTTTCTTGCTTTCTTGGTATTCTTGCTAGTTACACTAGCCATCCTTACTGCGCTTCGATTGTGTGCGTACTGCTGCAATATTGTTAACGTGAGTCTTGTAAAACCTTCTTTTTACGTTTACTCTCGTGTTAAAAAATCTGAATTCTTCTAGAGTTCCTGATCTTCTGGATATGAGTGACTCGTGCTACCATCGACACTCCAAAGTCT
+
59>B:>CCBCCB;;;=BCCCCB?CDBB@>00-0AAJ<IG@C@BBBBCCB@BBDDD?@@@CBD?B>@@@@BBB??:87879.:??CBBB=BB?B?CBB?><9>>@@??;?BBABAAA>ABC?A<===@@;;;<@@;;7;A>>>>>=@>>>@@@>=;AAC9>>;><>>>@@AA==99<>==+<3>4>>;;;*;====18222889;==4:::75%5::==4444;6:>=?=<=<@<@>>>;;7;?A=@@;;;>>>BBBBBB:;;@??<?@<==788@@;@A:@@@@
@ATNG8:04766:05700
GATGGTAGGACGAGCGTCTGAGAGGTACTCATTCGTTTCGGAAGAGACAGGTACGTTAATAGTTAATAGCGTACTTCTTTTTCTTGCTTTCGTGGTATTCTTGCTAGTTACACTAGCCATCCTTACTGCGCTTCGATTGTGTGCGTACTGCTGCAATATTGTTAACGTGAGTCTTGTAAAACCTTCTTTTTACGTTTACTCTCGTGTTAAAAATCTGAATTCTTCTAGAGTTCCTGACTTCTGGTATACACACTCGCTGCTACCATCGACACTCCAAAGTCT
+
9;CC;CCC@BA?@;;;DECBBCBB@BCCFFBC?CBBB=BD?B?BBBBDED?BBCCC@C@CCCC@D?CCCCCCCCC@BBBBB1BC?B:::8:ABB?B<<4;?;::;BEDGDFFCBBBB@DDD?B?BEECC@@??@@CC@CCBCCCCCCCCCCBBAA?CCC?CB?B@BBBCCCCCDADCCCC<CAE>AABBB0@CCCC>CBCCDDDDCC?CCCC3CDDBC@B@CC@CBBBBCA?B?BCABB?BAA>BBCDDDCC@@ACCBBBBBB?A@BBCCCCBB?A@:@>>>
@ATNG8:04769:05670
GATGGTAGCTCACGTACGTCACACGTACTCATTCGTTTCGGAAGAGACAGGTACGTTAATAGTTAATAGCGTACTTCTTTTTCTTGCTTTCGTTATTCTTGCTAGTTACACTAGCCATCCTTACTGCGCTTCGATTGTGTGCGTACTGCTGCAATATTGTTAACGTGAGTCTTGTAAAACCTTCTTTTTACGTTTACTCTCGTGTTAAAAATCTGAATTCTTCTAGAGTTCCTGATCTTCTGGAGATACACATGATACTCTACCATCGACACTCCAAAGTCT
+
>;;<?BCCBBBB@;;=<<<DCBBBCDC@@@;;6;CCC9BA5;7;A@BCCC?CDCCD;<;;DEF@C?BBCCBBBBA>?????.???@:::2:==9==:<<9;=?<=?478>9=9:95::>8?>BBBBBBBB8C??:<A>>>@?@?@A@A@@@@@<>>>=@@<@8>>>>?==<@<>@@@@.>5A697555'55555-5567=?>@=A9AAC=*8223:,3,3838777333286<==<=>7=BB?947=8;;;7745:;?A>:794777<<<<665177.7;??
@ATNG8:04772:05678
GATGGTAGTCTCAGATAGTCTATAGTACTCATTCGTTTCGGAAGAGACAGGTACGTTAATAGTTAATAGCTGTACTTCTTTTTTCTTGCTTTCGTGGTATTCTTGCTAGTTACACTAGCCATCCTTACTGCGCTTCGTTGTGTGCGTACTGCTGCAATATTGTTAATCGTGAGTCTTGTAAAACCTTCTTTTTACGTTTACTCTCGTGTTAAAAATCTGAATTCTTCTAGAGTTTCCTGATCTTCTGGACAGAGTGTGCAGATACTACCATCGACACTCCAAAGTCT
+
@;957<>@BBBBBA@:66>===<;;;;;<<=B@C=AB=CC<F<CBDCCC?496;;=8=5;544.5.44<555<:::3444444#4;6<<>>7555:5887)//)///9/3-3883349;4::?7=8??=B@@?A<AAB@><<;;:<:9666---573-,,(--(-(,---/99;<:595555&549699999(5559909;;666<<;969=<<*;////4:3:=;?>=::544(43888444.445.5599555:///////777:;+55::<<555=9>A8>666
@ATNG8:04775:05691
GATGGTAGCTCTGCTCTGACTCTCGTACTCATTCGTTTCGGAAGAGACAGGTACGTTAATAGTTAATAGCTGTACTTCTTTTTTCTTGCTTTCGTGGTATTCTTGCTAGTTACACTAGCCATCCTTACTGCGCTTCGATTGTGTGCGTACTGCTGCAATATTGTTAACGTGAGTCTTTGTAAAACCTTCTTTTTACGTTTAACTCTCGTGTTAAAAATCTGAATTCTTCTAGAGTTCCTGATCTTCTGGGTGCGCTACAGTCTCTCTACCATCGACACTCCAAAGTCT
+
::4505;DAB=BCCCCBA?;666=><<<=>54.5:8<5=>9B@CA;?;>>:?<<<;8<.5554.55556666B<;;7544499#4<79455/5:;;<=<<;<>=9;:A?@;B:99?;>>;==B9B>BBC>>@;;7;B=B?CCBBAB:99@A999??@;A>@<??;@=@A@@::5555)5<<>>&5.5.5;;;<+<9777)/)/9;:>655;499;;*:=>;;7;:=C<@@B@@>?<A4;989=<<<:99,999@@A@D695;;99999;6:99444998839=2556;
@ATNG8:04778:05712
GATGGTAGTGTGTCTCTGAGAGTAGTACTCATTCGTTTCGGAAGAGACAGGTACGTTAATAGTTAAATAGCGTACTTCTTTTTCTTGCTTCGTGGTATTCTTGCTAGTTACACTAGCCATCCTTACTGCGCTTCGATTGTGTGCGTACTGCTGCAATATTGTTAACGTGAGTCTTGTAAAACCTTCTTTTACGTTTACTCTCGTGTTAAAATCTGAATTCTTCTAGAGTTCCTGATCTTCTGGTATGACTAGTGTACTACTACCATCGACACTCCAAAGTCT
+
=;:;04499:9?=>959BC:669>>A@=@;9929=?A7?;9<9<BBBCBBACCCCC?@>A>=9.99)55559<<;=+00<<<*/.*-.-(,5,-(---(-7277;<@A7<<=<A@AB?@@@7;::CCCECCC@BB;;6<AAAABBCB@ABBBBBB@BAB?;;7;<@?;:;>>@A9=9999*95@99999*5@>@@8@9:9B::;==4999*5??5515=AA<BB@@>AA7;7:@A@@A@CCC@CGCCGDE;;;DCCCCCCECDABBBCBAAAA@=A@;BABB
@ATNG8:04780:05712
GATGGTAGTATATCGCGTCGCTATCCAGAAGATCAGGAACTCTAGAAGAATTCAGATTTTTAACACGAGAGTAAACGTAAAAAGAATGTTTTACAAGACTCACGTTAACAATATTGCAGCAGTACGCACACAATCGAAGCGCAGTAAGGATGGCTAGTGTAACTAGCAAGAATACCGCGAAAGCAAGAAAAAGAAGTACGCTATTAACTATTAACGTACCTGTCTCTTCCGAAACGAATGAGTACTACTCTCAGAGACACACTACCATCGACACTCCAAAGTCT
+
////)/?A?@;CCBBCCCGCICAA@9=?@8:@=59516.5<<696@:=<:A@:;996CCC1C?BB<=<<;;333(3:;@===+=B>BBFDD;BBB=AABCGEHCD@D?CC@BBD@CBBDCCCCCCCCCCBBC?CC:94;;A@ABAA?B?BDB?CCCCCBBA?AACCCC?CC?ABC@C???@<@AB?BCCCC3CC?AAAACB@??:>9==AB=@<@?B@@>@AAAABC@B?BCD>CAB?BCCCCCCCAAABBBBBAAABBBB@@@@=BAA@:::;;;7;<3@???
@ATNG8:04789:05700
GATGGTAGGAGACACGTCGCACACGTACTCATTCGTTTCGGAAGAGACAGGTACGTTAATAGTTAATAGCGTACTTCTTTTTCTTGCTTTCGTGGTATTCTTGCTAGTTACACTAGCCATCCTTACTGCGCTTCGATTGTGTGCGTACTGCTGCAATATTGTTAACGTGAGTCTTGTAAAACCTTCTTTTTACGTTTACTCTCGTGTTAAAAATCTGAATTCTTCTAGAGTTCCTGATCTTCTGGGCTGCGCTGATATGCGCTACCATCGACACTCCAAAGTCT
+
ABBC@CBB@BCCBBBBBBDCBBBCCBBB@@AB>BBBE?BB@BFKDLAAAC?AA@?;7?9@==B@A@CB@@@BBBD>AADDD2BA?ACCG>CBBB?BBA=AC??>>AAA@CBBBBBAA=@@@6:7:A=::;8838AAB=CA>>>;;:;;;====>>8;;;<CC6;7;?>>>>>@E7::BCB3?:>8=====.===CC7;;A@@>>>@@<@@AA/@;;;A<><>B=BA@@778>D>>>=?>>6;;BB9?>>>@??@B@@@;;;@BAA==>=@@;;<<@=AE9@@>>
@ATNG8:04795:05671
GATGGTAGCAGACGTGACAGAGCGCCAGAAGATCAGGAACTCTAGAAGAATTCAGATTTTTAACACGAGAGTAACGTAAAAAGAAGGTTTTACAAGACTCACGTTAACAATATTGCAGCAGTACGCACACAATCGAAGCGCAGTAAGGATGGCTAGTGTAACTAGCAAGAATACCACGAAAGCAAGAAAAAAGAAGTACGCTATTAACTATTAACGTACCTGTCTCTTCCGAAACGAATGAGTACCTCTCAGACGCTCGTCCTACCATCGACACTCCAAAGTCT
+
=A>C@C=<;;A<ABBBBBC@@<<59.5557;<<@?B>A7;;ACCBA?AA>A=??>:9999(98@=?A=;@=00,/69;=;;+??:>:???2>>B?BCABAABCC@C@CC@BBD=@@CCGBBCCCCBBBDCD?BBDD<@@ACDCBB@B@C;;::BBBBBBB???@BBB?BB@BBB<??AAA;?>>;::9999%9@;=979B=BED<A;@@AB:>9==A@@=@A:::BB@C?BBD<AAD@DBAAABC@AAACCBBBAE===8817::1:>?@===A@@<@@:@AA@
@ATNG8:04796:05692
GATGGTAGCGCACACATAGATACAGTACTCATTCGGTTTCGGAAGAGACAGGTACGTTAATAGTTAATAGCGTACTTCTTTTTCTTGCTTTCGTGGTATTCTTGCTAGTTACACTAGCCATCCTTACTGCGCTTCGATTGTGTGCGTACTGCTGCAATATTGTTAACGTGAGTCTTGTAAAACCTTCTTTTTACGTTTACTCTCGTGTTAAAAATCTGAATTCTTCTAGAGTTCCTGATCTTCTGGTCTACTACACTGTACTTACCATCGACACTCCAAAGTCT
+
BA9966=BCCCDCDBBDHICCBBCFCBBDCC@=0000@8>?6;6;?CCCCC>A?;<<8<;=B=C@B@AAACDBAA@;>@@@A0@A>ABBB=BBCC?CBA=;;7;@BCBIIEDBBBBBB?@@B=A=CCCBDCBB=AA@@=ACGFCDCDDCBBBBBBC@DCE@AA<?;?::;ABBCC@BBAAB9@;@>;<;<<*;ABBB>CBCCBB;;;;6:DCC5BABBCAC@BB>BECB@AA?B?BCCBBB@BBBAFBABBBAA@CCCABAC@BB@BBBBBEBAAA>AA=BCBB
@ATNG8:04769:05729
GATGGTAGGCGACATACATACGCGCCAGAAGATCAGGAACTCTAGAAGAATTCATAGATTTTTAACACGAGAGTAAACGTAAAAAGAAGGTTTTACAAGACTCACGTTAACAATATTGCAGCAGTACGCACACAATCGAAGCGCAGTAAGGATGGCTAGTGTAACTAGCAAGAATACCACGAAAGCAAGAAAAAGAAGTACGCTATTAACTATTAACGTACCTGTCTCTTCCGAAACGAATGAGTACGATGAGATCTCGTGTGCTACCATCGACACTCCAAAGTCT
+
@@A?><>C@BC@@ACCAAAB@@@@B?CCB?BBBBAB7;5;A@@?9:49<886----------$-378833344::=4;:99888'3405?CAC1A?@9?;8977777,3;7717CC>BBBAB:9;ABBBBBBAC?BBBA?BABBBBBC@C@C;;:;ICBCCBC@BCEBBB?AA>AAA?ACCBC<@??9??@@@2@A>BBCBCDCCC?C=AAAB?D<<<A:;6;BBBBBC@C@BBL>BBC@CCFBCBBBAAAABBBAAADBBA774==588A=555925,5C7@BBB
@ATNG8:04775:05728
GATGGTAGAGTATCATGTGTATCTCCAGAAGATCAGGAACTCTAGAAGAATTCAGATTTTTAACACGAGAGTAAACGTAAAAAGAAGGTTTTACAAGACTCACGTTAACAATATTGCAGCAGTACGCACACAATCGAAGCGCAGTAAGGATGGCTAGTGTAACTAGCAAGAATACCACGAAAGCAAGAAAAAGAAGTACGCTATTAACTATTAACGTACCTGTCTCTTCCGAAACGAATGAGTACTGTATCTATGTGTGCGCTACCATCGACACTCCAAAAGTCT
+
<=<<?B>BDCCCBCCCCCDBB;9:A:>:B?BA???@=@?BBGDBBD@CC9:;;BBDDGEE5A?ACAAB<;9@AA:A@@BBBB5BJAG@CCC=CCC@CCCCDCCBB@B?BB@BAA>ACCCCBCCCCCBBBBBD@DCBB?CBBBBCAC@C?BBB?BBDDDCBA?BBBCGF@BB@B??:=?=>=599:3:====.???A@AABBBBB??<>>;;7:;?AB@@>@BABBBB=@?@@@<@CC@BBBCBBBAACCCCB>>>B@@@@?>?BB<?@BCAA>=9:1888(:=:8
@ATNG8:04776:05720
GATGGTAGGTGCACATGAGTGTATCCAGAAGATCAGGAACTCTAGAAGAATTCAGATTTTTAACACGAGAGTAAACGTAAAAAGAAGGTTTTACAAGATTCACGTTAACAATATTGCAGCAGTACGCACACAATCGAAAGCGCAGTAAGGATGGCTAGTGTAACTAGCAAGAATACCACGAAAGCAAGAAAAAGAAGTACGCTATTAACTATTAACGTACCTGTCTCATTCCGAAAACGAATGAGTACGATGAGAGAGCATCTCTCTACCATCGACACTCCAAAGTCT
+
5:6>7<<=055<B@@D>>BCBD@;;:>==8=;:::<5:5::<<<<=:6626744444444$46:::99;;;99<)5555555$5<7<.66605>>9=6629@@:9095:98<AB8;:>:966<=A@696@=<9==999)9949>84925.5:;8==<<<<<A<<BB848;>>9>A=17;777)7;7188==>+==8=;888::8813)..7727057<==8<://////5:5////&/:968::<::8=<;:::888:888>@@A@=AA798??>7878=8<<6<80/
@ATNG8:04776:05736
GATGGTAGTACATGATAGACGACACCAGAAGATCAGGAACTCTAGAAGAATTCAGATTTTTAACACGAGAGTTAAACGTAAAAACAAGGTTTTACAAGACTTCACGTTAACAATATTGCAGCAGTACGCACACAATCGAAGCGCAGTAAGGATGGCTAGTGTAACTAGCAAGAATACCACGAAATGCAAGAAAAAAGAAGTTACGCATATTTAACTATTAACGTACCTGTCTCTTCCGAAACGATGAGTACGTGTGCGACGTGTCTCCTACCATCGACACTCCAAAGTCT
+
<<<=@BB=B>>>D@BC;59@954;=45666;;<AB<<?<DB<<<:=24438388:;;===*;5;;;99;<5615<2<555===+=@;@:?@@2>//)/7//)/;/55.43997:::5;<<<<<<<@?>>?@AAAABBBB?BBCBCDCB@C@DBB@BBBBC@@@<?>?@:945:1668)-----(--565;;;;;;&;=433.389//////)/6?>>;8>6;5799333388886;2887.732256668622258822222228883522-2:=;;<;5//6==48/./
@ATNG8:04777:05740
GATGGTAGAGTATCATGTGTATCTCCAGAAGATCAGGAACTCTAGAAGAATTCAGATTTTTAACACGAGAGTAAACGTAAAAAGAAGGTTTTACAAGACTCACGTTAACAATATTGCAGCAGTACGCACACAATCGAAGCGCAGTAAGGATGGCTAGTGTAACTAGCAAGAATACCACGAAAGCAAGAAAAAGAAGTACGCTATTAACTATTAACGTACCTGTCTCTTCCGAAACGAATGAGTACGTGTGACGTACGTGAGCTACCATCGACACTCCAAAGTCT
+
CCDD=AA>B=A=>?CBCBAACCDCC@BAC?BABEAA?A@EDBBBDC?BB?B?BBBBDDCC5C?BACCCCCBCBD?E;;;CDC5HCAC@CCB7C;;5;;:949<;A:B;BB?ABA@DBBBBBBCBCCCCCCCCABBBE?CBCDDDBB@C?A@B>BBBBBBBC?CBBBBB@CC?BAA>AABAB<AA@==????.?C=BACBBBBBB@C8;;>>=B<>>;;;8;B@ABBA>A=AAB=C@@=?A???A???BBB@A@AAAAACAAAC??>?C???BBBAC@BB?BAAA
@ATNG8:04780:05720
GATGGTAGGTGCACATGAGTGTATCCAGAAGATCAGGAACTCTAGAAGAATTCAGATTTTTAACACGAGAGTAAACGTAAAAGAAGGTTTTACAAGATTCACGTTAACAATATTGCAGCAGTACGCACACAATCGAAGCGCAGTAAGGATGGCTAGTGTAACTAGCAAGAATACCACGAAAGCAAGAAAAAGAAGTACGCTATTAACTATTAACGTACCTGTCTCTTCCGAAACGAATGAGTACGATGAGAGAGCTCTCTCTACCATCGACACTCCAAAGTCT
+
BBBD@DDD@CA@ADDCCCCCCCCCB?CCD?CCCCCC?C?BBBDDBC@CC>@=@A?:::::*;@BBCCMBBCCBB<AC:;;;.;C>B4;;;.;AA>BBF@BBBDC>C@DC?BAA>ABBBCBCBBBCCCCBBB?BCBB?BBCCCCCC?D?CCC@BCBBBCCC?AABBCC?CC?BBB<>=@@A;@8848A?AB3AA?B@??DDBBB?>:>=DD;A:AACBB@BBBB@CD<?;@??<ACC@BCBCCBBABBBCBBBBCBBBAA>=>BB?CAA=>>?AAA:BB<B@<=
@ATNG8:04780:05736
GATGGTAGCTCTGCTCTGACTCTCGTACTCATTCGTTTCGGAAGAGACAGGTACGTTAATAGTTAATAGCGTACTTCTTTTTCTTGCTTTCGTGGTATTCTTGCTAGTTACACTAGCCACCTTACTGCGCTTCGATTGTGTGCGTACTGCTGCAATATTGTTAACGTGAGTCTTGTAAAACCTTCTTTTTACGTTTACTCTCGTGTTAAAAATCTGATTCTTCTAGAGTTCCTGATCTTCTGGATACACTCATGTGCACCTACCAATCGACACTCCAAAGTCT
+
<<CC?A?::5555<;;;666<<<<=?=<;;?>465<<266:=9>=666>?:>=<6619?B>?@:@9;;=<666;=79:::9(9?5:;??4;<A>8<=<8<B?BBBBCCBCFC@@@@@<@B?C?BB@A@<>A;??<@;@@@@@B@@@@@A@??@?=?BB?CC79599;:@999A766>?>0=.5.55555$555<=6>?=<<;555:5:>>>)5/8///7<:6;;<<;996938/////16/5.5<<55556A555><::6:::)/)/86669333,3:18993
@ATNG8:04781:05742
GATGGTAGTGTGTCTCTGAGAGTAGTACTCATTCGTTTCGGAAGAGACAGGTACGTTAATAGTTAATAGCGTACTTCTTTTTCTTGCTTTCGTGGTATTCTTGCTAGTTACACTAGCCATCCTTACTGCGCTTCGATTGTGTGCGTACTGCTGCAATATTGTTAACGTGAGTCTTGTAAAACCTTCTTTTTACGTTTACTCTCGTGTTAAAAATCTGAATTCTTCTAGAGTTCCTGATCTTCTGGGATGTGTGCGCAGTGCCTACCATCGACACTCCAAAGTCT
+
=><>@B====6;5<;;;@<??@A@A@@>@A@@<@BCC>BB@C@CCCCBDB@CBCBB?CACCBB@B?CCCDCAA@B>;;;;;*;;59@BB<BABB@CCEABB@A@@CCCACDD@@@CC?@A@<?<A@@@AA9979@BA@ICCCCBBBCCCCCCCCC?BBB?BB?B?BBECCBBBC@BCCCC;C>C>;::::*;AAAA>BBBCCCCCCC=@@@@0AABBB=@=@B?BCC@@@B@B@CEBBBC?CCDE>DBAA@CECCBAABBEACBB>BCDEBBBBAB?BC>B@A@
@ATNG8:04783:05725
GATGGTAGACACGTGTGCTCTCTCGTACTCATTCGTTTCGGAAGAGACAGGTACGTTAATAGTTAATAGCGTACTTCTTTTTCTTGCTTTCGTGGTATTTCTTGCTAGTTACACTAGCCATCCTTACTGCGCTTCGATTGTGTGCGTACTGCTGCAATATTGTTAACGTGAGTCTTGTAAAACCTTCTTTTTACGTTTACTCTCGTGTTAAAAATCTGAATTCTTCTAGAGTTCCTGATCTTCTGGATAGCGACGCGATATACTACCATCGACACTCCAAAGTCT
+
:::<9ABCCBBAB;BA9:6<;99;<?;;=@AA=BBBB=BD=A>BBBBBBB=@@@@@?A>AAAA>B?BAAACBBBB;99337$784;99:58C@@>?900)0>500//66069>>@BB?=?>><><@>>:;788:>??@<AAABBAA=>=@@@A::;:;;;=FE<?;?AAABAAA>:>AADD;B;?;?@BBB/ABBBA7<=@A@AA@@@<====,<///@9=7??<?BBF>>><?<?@@BBB=@>><>>>>@@@@@====AA@@@AA<@@@@@@??<<8<;5;=<<
@ATNG8:04783:05741
GATGGTAGAGAGACTGTAGCGCACCCAGAAGATCAGGAACTCTAGAAGAATTCAGATTTTTAACACGAGAGTAAACGTAAAAAGAAGGTTTTACAAGACTCACGTTAACAATATTGCAGCAGTACGCTCACAATCGAAGCGCAGTAAGGATGGCTAGTGTAACTAGCAAGAATACCACGAAAGCAAGAAAAAGAAGTACGCTATTAACTATTAACGTACCTGTCTCTTCCGAAACGAATGAGTACTATGTAGAGCTCTATACTAATCGACACTCCAAAGTCT
+
>BBB:>===?CCBBBBCCCDBCAAA<ABC?CBDB@@<?5;;9448;7;;9=898837999'95;<8><>@>799,9@;;;;;$9;;:2555&5;;49666AA;?@;A=@@<@DB?CCCCCDCAAACBBBDCC?B;;<5:==>ACBB?C=A;;6:@@CCCCC9;:C@?@=@A=AAB8C?===5::?87799:(7A<BABBA>?=<8=5;;;94:8::@;;5;@834;;28489918;;7==8==B@A@BCABBB?@A@@???>=<<>>;=95558;DD8=566
@ATNG8:04788:05720
GATGGTAGTGCGTGAGAGAGAGACCCAGAAGATCAGGAACTCTAGAAGAATTCAGATTTTTAACACGAGAGTAAACGTAAAAAGAAGGTTTTACAAGACTCACGTTAACAATATTGCAGCAGTACGCACACAATCGAAGCGCAGTAAGGATGGCTAGTGTAACTAGCAAGAATACCACGAAAGCAAGAAAAAGAAGTACGCTATTAACTATTAACGTACCTGTCTCTTCCGAAACAATGAGTACGTGTGACGTACGTGAGCTACCATCGACACTCCAAAGTCT
+
<<=>@DDCCCB@@@CCCFGCBBA@@<AA@@BBBB@A?A?CBCBBBB?BB@C>??=78898)9<ABBABCCBB@B9A?;;;;;*;C>C<@BB9BCC@BBCCCCCCC@C@CC?CCC@CC@@BBDDBBBCDDBBB>ABBA@BCCCDC:99;@CBC?BCBCCCCC?AACCCC>A@?BFD9::AA@;@??=?@@@@2@A?ABBBCBA@A:=:>>AC=A;??CCC@BC:;9BA?B@BBB=BA=@@??>?BB@A???AAEDBBAAAAAB??;>AAABBBDBA<BD:>888
@ATNG8:04791:05747
GATGGTAGCATCATGCATATCTCACCAGAAGATCAGGAACTCTAGAAGAATTCAGATTTTTAACACGAGAGTAAACGTAAAAAGAAGGTTTTACAAGACTCACGTTAACAATATTGCAGCAGTACGCACACAATCGAAGCGCTGTAAGGATGGCTAGTGTAACTAGCAAGAATACCACGAAAGCAAGAAAAAGAAGTACGCTATTAACTATTAACGTACCTGTCTCTTCCGAAACGAATGAGTACGTGTGCGACGTGTCTCCTACCATCGACACTCCAAAGTCT
+
CCDC?CCCCCCBCBBBEFCCCCCCB>BAE?BBCCBB?B?BBEBBBB?BB@B=<<>899:9$94BA=ACCAC877)7=9;;;;*<:494;;;4:A@?BCCCEEEDD@D@BB?BBB?AABBBCCCDCCBBBCBB@CDBB?ACCCBBAA>B?CBB?ACCCCCCC?A@A@CC?CC?@@@=A@BBD@B>><>DCDC2BB?BABBBBAAA<>;>>BB<@<@ACBB?AABBBCC?B?BBB=BBB@BBAABBBBBBBBBB?@?ADAAA@;>9:49?AA@@@@@@<@D:B:::
@ATNG8:04793:05751
GATGGTAGTACATGATAGACGACACCAGAAGATCAGGAACTCTAGAAGAATTCAGATTTTTAACACGAGAGTAAACGTAAAAAGAAGGTTTTACAAGACTCACGTTAACAATATTGCAGCAGTACGCACACAATCGAAGCGCTGTAAGGATGGCTAGTGTAACTAGCAAGAATACCACGAAAGCAAGAAAAAGAAGTACGCTATTAACTATTAACGTACCTGTCTCTTCCGAAACGAATGAGTACGAGAGTCAGAGCAGAGCTACCATCGACACTCCAAAGTCT
+
@:>C?BBA?<<@;;;>?@@BBCBBBACCC@CA;6655;5;>@<BBA@@@=@<79455555$5.5A=>CBBB;:94;CACCBD2@A=@2;;;6;BBAFAAACCCCC?B?BB@DCD=BBBCCBBBECBCBCCAA=ABBCACDDCCCCB>B>B::7;BBCBCDD@BBBCBB?BB@B?@>@CCBC>B?>99:999(9?<@BBBDAAAB?B@BBBB?B@BAB?@<@AAAABB>B>ACD>DCC@CCCCBBBBBBBBDDCB>>>CCBBBCBB?BCBBAA?=;;3990@AAA
@ATNG8:04797:05732
GATGGTAGCTATACGTATATCTATGTACTCATTCGTTTCGGAAGAGACAGGTACGTTATAGTTAATAGCGTACTTCTTTTTCTTGCTTTCGTGGTATTCTTGCTAGTTACACTAGCCATCCTTACTGCGCTTCGATTGATGTGCGTACTGCTGCAATATTGTTAACGTGAGTCTTGTAAAACCTTCTTTTACGTTTACTCTCGTGTAAAAATCTGAATTCTTTCTAGAGTTCCTGATCTTCTGGGATGTGTGCGCAGTGCCTACCATCGACACTCCAAAAGTCT
+
@:::59555<::;;;;>>>AAAA@>CCCCCCC?BBBB<BC=B=@@@ABBD>B@@@C?BBB@@=@=A@A@?<A<?633333$37,3333(3<<<8=AA>@A599@?@B=@?BDDBBB@B>>;>;===>?<7915855//..557;;;9A<66559:6;;=8>B;@<@::96557959>>AB5B5:19877+8;;<>4/....--....888)55755/53222'255567727-..48//)-44747-./733///;;99<37//(/55756:999.555'5973
@ATNG8:04797:05739
GATGGTAGCGCATATCAGCGCAGCCCAGAAGATCAGGAACTCTAGAAGAATTCAGATTTTTAACACGAGAGTAAACGTAAAAAGAAGGTTTTACAAGACTCACGTTAACAATATTGCAGCAGTGCGCACACAATCGAAGCGCAGTAAGGATGGCTAGTGTAACTAGCAAGAATACCACGAAAGCAAGAAAAAGAAGTACGCTATTAACTATTAACGTACCTGTCTCTTCCGAAACGAATGAGTACCTCTCAGACGCTCGTCCTACCATCGACACTCCAAAGTCT
+
ABBB@CA;@AB@;;;ACC@@AAADE?CCCAF<;;AA=@7;;BBBAC@CD@D?AAA@@@@@0@@CCCCCGCCAAA8@A;;;;;*;C>B5:::09CB?CBBFCCGCB?B@DD@CBB?BCDDCAABDCDCCBCDC@CCCC@CCCBBBCD?B?C;;9;CDAAAFDACCCCCC?CC@CCD?BCBCC>BAB?AA@AA2@@?BBBBCCBBB<><?BBC?B@BBCBB?BB;;;@@?A?ABB=BBF?AABDBBCAAA@CCBBBBBBAAAA9::C=???;;;=BBB=CC@B:::
@ATNG8:04802:05137
GATGGTAGCTTTACGTATATCTATGTACTCATTCGTTTCGGAAGAGACAGGTACGTTAATAGTTAATAGCGTACTTCTTTTTCTTGCTTTCGTGGTATTCTTGCTAGTTACACTAGCCATCCTTACTGCGCTTCGATTGTGTGCGTACTGCTGCAATATTGTTAACGTGAGTCTTGTAAAACCTTCTTTTTACGTTTAACTCTCGTGTTAAAAATCTGAATTCTTCTAGAGTTCCTGATCTTCTGGACGACGCGCACTGACACTACCATCGACACTCCAAAGTCT
+
55<>:>CC99625AB==BAAABBCBCBBBC;;8;BBC9;;5;5:>@@ABB?BBABB?C@BDCE@C?AABCAAA??>??@@B3BB@D?=>;=>>>9ABB?AA>?==@9938?A>>>BB?BCD?B>A>==;>9:5:@@@=BA>>>AA???F@>>;:;::;;;??;?<?AA>>>???;>>DCB6A;><>:>@>,::<==,/,/;;;;;>:947777)7///=7<7?@<@@BA>>=:>=BCCBBB;>>A<==9::==?>>>>@??B???@<?;;;?>??=:59=6:///
@ATNG8:04802:05162
GATGGTAGATATATGCACGCTCTACCAGAAGATCAGGAACTCTAGAAGAATTCAGATTTTTAACACGAGAGTAAAACGTAAAAAGAAGGTTTTACAAGACTCACGTTAACAATATTGCAGCAGTACGCACACAATCGAAGCGCAGTAAGGATGGCTAGTGTAACTAGCAAGAATACCACGAAAGCAAGAAAAAAGAAGTACGCTATTAACTATTAACGTACCTGTCTCTTCCGAAACGAATGAGTACTACTCTCAGAGACACACTACCATCGACACTCCAAAGTCT
+
88:<7::;;;;;<@@>CEAA?;95:7455.559>?::>:;;;594;533-3-33333333$3,338;99933333&379:>>>)550559<=2?==<=@?A;;;=<8=;00*0;:)//?;??@==@CBBAAAEAC@AA?A@@ABBAA=B@B;;6;>>==?>@;@AA???:771373,33<<=5===>@@@AA@'>;78837BAA?==><>9<<2;168=00+0=009?A8<9=<<6;==9=;::8<=@AABCDDAAABA@????9>@;@AAB:775593;=4@A@;
@ATNG8:04804:05143
GATGGTAGTGCGTGAGAGAGAGACCAGAAGATCAGGAACTCTAGAAGAATTCAGATTTTTAACATCGAGAGTAAACGTAAAAAAGAAGGTTTTACAAGACTCACGTTTAACAATATTGCAGCAGTACGCACACAATCGAAGCGCAGTAAGGATGGCTAGTGTAACTAGCAATAATACCACGAAAAGCAAGAAAAAAGAAGTACGCTATTAACTATTAACGTACCTGTCTCTTCCGAAACGAATGAGTACTATAGACTATCTGAGACTACCATCGACACTCCAAAGTCT
+
4444.5:?ABDCC96:BBDCCC::8;BB<@A;;;;?B=ACA;<5<6885:9===>@@?@.<<?@733;8999;;133333333#33-3,333&333,33888;9333(38<<>BAA?@B>=B@@ACCCDCBBBD@CCCC;::ABDDBB?B@CCCACBBBBCCC@C???::6:@:=@@*000000+0;<;9:9999%9;88=8===BA=<=;57:</:29<BBB>A@BBAAA<@==@@9?@@<??BBCBB@@@998?@@@ABCBBBCBBB?BCDDAAABAB?BE=BBAA
@ATNG8:04808:05131
GATGGTAGAGTACAGTGTAGTAGACCAGAAGATCAGGAACTCTAGAAGAATTCAGATTTTTAACACGAGAGTAAACGTAAAAAGAAGGTTTTACAAGACTCACGTTAACAATATTGCAGCAGTACGCACACAATCGAAGCGCAGTAAGGATGGCTAGTGTAACTAGCAAGAATACCACGAAAGCAAGAAAAAGAAGTACGCTATTAACTATTAACGTACCTGTCTCTTCCGAAACGAATGAGTACACATCGTCGTGTCGTGCTACCATCGACACTCCAAAGTCT
+
AACC??;BBBCBBCCCCCDCBBBCD?BCD@DCBBBF@B@BBCCCCC?CB?C?BCBABBBA2A@CCBACDDDBBB;@?;;;;;*;@=A<AA@9AEF@CBCCCCCCB>A@@@=@BB@CBBCDDDFCCCEBCDCD?BBBB@BBCB?@??:@?BAB@BBBCCBBB@CCBBBC?CC@BAA<?@CCF?????BCDCC/CC@BBBBCECA>1618>>?5;6;?CBB@BACBBBD>A>BCC=CCC>ABCBBCAAA@???9::BBAA@AAC@??<?AAAAA@@=>+00*0000
@ATNG8:04808:05133
GATGGTAGAGTATCATGTGTATCTCCAGAAGATCAGGAACTCTAGAAGAATTCAGATTTTTAACACGAGAGTAAACGTAAAAAGAAGGTTTTACAAGACTCACGTTAACAATATTGCAGCAGTACGCACACAATCGAAGCGCAGTAAGGATGGCTAGTGTAACTAGCAAGAATACCACGAAAGCAAGAAAAAGAAGTACGCTATTAACTATTAACGTACCTGTCTCTTCCGAAACGAATGAGTACTACTCTCAGAGACACACTACCATCGACACTCCAAAGTCT
+
55>>?CCCCCBDBBBCCCDDDCCBB=@@B?CCCDAA?B@BBEDDCC@BB<@=@BBCCCCC3D@CCBBCCCHCCB<@@@@@@@1@D>C;AAA7ABB@CAAABBB@?>@ACC?ACC@CAAACCCCBBBFBBBCCACCCC=BBCCCCBB?@>@@A>BDCCCDBA?ADDDBB=883:??;=?988+99:5:FEFD2CC?BBBBBA@@A494:ABA5:78AFCC@BBA@@BA=A=AAA<BCC@DCCCBBBBBCBBBCCCAAABBAABBBB>BBBBAA@AA?899.@@@@
@ATNG8:04809:05139
GATGGTAGGCGAGAGTGAGACGCAGTACTCATTCGTTTCGGAAGAGACAGGTACGTTAATAGTTAATAGCGTACTTCTTTTTTCTTGCTTTTCGTGGTATTCTTGCTAGTTACACTAGCCATCCTTACTGCGCTTCGATTTGTCGTACTGCTGCAATATTGTTAACGTGAGTCTTGTAAAACCTTCTTTTTACGTTTACTCTCGTGTTAAAAAATCTGAATTCTTCTAGAGTTCCTGATCTTCTGGCGCGTATGTATGTCGCCTACCATCGACACTCCAAAGTCT
+
55;;9>CC@B@BBB@;;=@@BCAA;99CCBBB=A;;;/0@;@-///;==;8;>ABC@C?AABA?B>AA@C@A?;B<?=<<<<%934;7799+89=?9?>A?BB?BAA@9939>?@CCCC?@;;7;<>=888>>=9?=??@6==A:;:>>>>??>626--(--,3,-/59;;@AA>ACBBA4B<@>@@GGG5BBCCC?CDBBBDA@;;5;:;::$:9::A>A<BB>AAAA><><A<ABCBCB@BBB????BB??BB?=====?:99<7;///<<<;/838D5=;;;
@ATNG8:04813:05135
GATGGTAGAGTATCATGTGTATCTCCAGAAGATCAGGAACTCTAGAAGAATTCAGATTTTTAACACGAGAGTAAACGTAAAAAGAAGGTTTTACAAGACTCACGTTAACAATATTGCAGCAGTACGCACACAATCGAAGCGCAGTAAGGATGGCTAGTGTAACTAGCAAGAATACCACGAAAGCAAGAAAAAGAAGTACGCTATTAACTATTAACGTACCTGTCTCTTCCGAAACGAATGAGTACTGTATCTATGTGTGCGCTACCATCGACACTCCAAAGTCT
+
77//00?ACCCBCDF@BAECDBBBB@CEE@BBDBCC@C@BBBBBBC@ED@B>@?B::::;*;<CBCCCCJCCBC>BCA@@@@0AC>E6;;;4;DC@CBBBCCCBB;?;?@?ABB@CCCACCCCBBBDCBBBD?DDDD=CAABBB@@;@=?@@=@CCCCBCC?AACCBB>BB>BCC988CCC>BAA>ACCCC2CC?C?>>BBBBC?B?B???6:5;=B;;6;B@@@BC@C@CCD>BBB@EBBBCCCCBBBBBBBBBCBA@BBBB==<=BBA>>>@??:=<5B;::
@ATNG8:04814:05135
GATGGTAGCGCGACGAGCGTAGACCCAGAAGATCAGGAACTCTAGAAGAATTCAGATTTTTAACACGAGAGTAAACGTAAAAAGAAGGTTTTACAAGACTCACGTTAACAATATTGCAGCAGTACGCACACAATCGAAGCGCAGTAAGGATGGCTAGTGTAACTAGCAAGAATACCACGAAAGCAAGAAAAAGAAGTACGCTATTAACTATTAACGTACCTGTCTCTTCCGAAACGAATGAGTACTGCGTCTCACTCTGCCTACCATCGACACTCCAAAGTCT
+
55:<:>>>BB@A@BCCCCCCCB;9:0;AA=@BBBAB>B?BBCBCBC@CD?B?BCDBCBBB3B?BAAAADCBBBD>BBCCDDD5;;8;=BBB<BCE@C<==DCCBB?B?BB?B@@=@BBBCCCDCCCAAABCC@CCCC<??BBDCAA>B?BAA?AC@@@CBB@BBBBBC@BB????>?????8?AA>BBBBB3BB?B:::C@@?A5659?AA7;7:AA@@>@DAAAAA>A?BDK=CBC?BCBDCAAABBBAAABBBABB@=;=8848>AABBBBBB?AA<A???
@ATNG8:04814:05168
GATGGTAGTCTCAGATAGTCTATAGTACTCATTCGTTTCGGAAGAGACAGGTACTTTAATAGTTAATAGCGTACTTCTTTTCCTTGCTTTCGTGGTATTCTTGCTAGTTACACTAGCCATCCTTACTTCGCTTCGATTGTGTGCGTACTGCTGCAATATTGTTAACGTGAGTCTTGTAAAACCTTCTTTTTACGTTTACTCTCGTAGTTAAAAAATCTGAATTCTTTCATCGAGTTCCTGTCTCTGGCTCTCGTAGACAGATATCTACCATCGACACTCCAAA
+
??AC=?ABBBDCCCCBBB;99CECCCDCA=;@9?@@@7>>:>?BCCCC::9;CCCI?D@CCDD@C>BCDEBBBDE@A@@@.;.45>ABC=CFBB@BAA=?@=@@@DDD?BBCBBBBB?BBB>@<B8879899?CCBB?A???AABBBBBBECC<;8;AA;@@=@==>>A@@@>>:?BACC6@<?<?@BBB/>?@BB:=>>===?866;187877#52766275877055...;9;4;-..5..--2,-..338775559777555::@9:96888//.3.390
@ATNG8:04816:05151
GATGGTAGCTCTGCTCTGACTCTCGTACTCATTCGTTTCGGAAGAGACAGGTACGTTAATAGTTAATAGCGTACTTCTCTTTCTTGCTTTCGTGGTATTCTTGCTAGTTACACTAGCCATCCTTACTGCGCTTCGATTGTGTGCGTACTGCTGCAATATTGTTAACGTGAGTCTTGTAAAACCTTCTTTTTACGTTTACTCTCGTGTTAAAAATCTGAATTCTTCTAGAGTTCCTGATCTTTCTGGATACACTCATGTGCACCTACCATCGACACTCCAAAGTCT
+
4488.44>??:=>@@:;6;9<<<///:9//495:444(44.48?<<<?@@:99B9:25499;;7;@C>BCBC>>C?@@?BB=BA>A@?@9?995:><:544.444;4626;>B959929>B2929BDBBBBB=@@;;4;A>@AC;;9996=@>>>7>59.9>5>;?@@>>@?>A=@:::9*525959999(999@D0=00//////5.5555$55555.58==8>;;;=>>:=9=::9444)445.5<99>?>>>?>>>9957;:95:?::>:>@8859@8?9<:
@ATNG8:04822:05167
GATGGTAGTGTCAGTGCGCGTCGTCCAGAAGATCAGGAACTCTAGAAGAATTCAGATTTTTAACACGAGAGTAAACGTAAAAAGAAGGTTTTACAAGACTCACGTTAACAATATTGCAGCAGTACGCACACAATCGAAGCGCAGTAAGGATGGCTAGTGTAACTAGCAAGAATACCACGAAAGCAAGAAAAAGAAGTACGCTATTAACTATTAACGTACCTGTCTCTTCCGAAACGAATGAGTACGAGAGAGCACACGTGTCTACCATCGACACTCCAAAGTCT
+
AABD?BCCCDCDC>>;@@ACACC;945@@5<BCCCHAD@CBC<<;;79A>A?CCCBCCBC1B>BBB:::AAABB=BA;;;;;*;A=C?CDD9CAC?BCCDCCCBC@B@CD@BBC?CCBBCCCCFCCCCBBBB?CCCC?BABBBBAA=B?AAA=@@@AACDE@B@@?BB@CC????@BBCCC>AAA@AAAAA/DC?B???CCAAA:=7::@>5:5:>@@@=@AAAABB@C?BBE<@AC?BE:::BB???FBBBBBBBBBC999@B?<?;;;@@????;@D:C::7
@ATNG8:04824:05120
GATGGTAGTACATGATAGACGACACCAGAAGATCAGTAACTCTAGAAGAAATTCAGATTTTTAACACGAGAGTAAACGTAAAAAGAAGGTTTTACAAGACTCACGTTAACAATATTGCAGCAGTACGCACACAATCGAAGCGCAGTAAGGATGGCTAGTGTAACTAGCAAGAATACCACGAAAGCAAGAAAAAAAGAAGTTACGCTATTAACTATTAACGATACCTGTCTCTTCCGAAAACGATGAGTACGTGTGCGACGTGTCTCCTACCATCGACACTCCAAAGTCT
+
BCCC>?;AA<<=@@@BCDBCB@@AD@BBCACBBCC;;6;CCBB@?@9:99(4.4:999::9):4555>===?;@B8>@>@==>09@;@.;;:*9;@7A@<A>@::;<A<@?=@AA=@?A@@@AAAB;;;;;A@;@@A@<A@BBFBBBAGAC;;9;CBBBC@A<::9>=<::<=AA<244379/777/7787979#98938,8<97>8?;=6?:>88;27668:917752522.532222&2622222.......352222558666555525556555533(..'.---
@ATNG8:04828:05157
GATGGTAGGACGAGCGTCTGAGAGGTACTCATTCGTTTCGGAAGAGACAGGTACGTTAATAGTTAATAGCGTACTTCTTTTTCTTGCTTTCGTGGTATTCTTGCTAGTTACACTAGCCATCCTTACTGCGCTTCGATTGTGTGCGTACTGCTGCAATATTGTTAACGTGAGTCTTGTAAAACCTTCTTTTTACGTTTACTCTCGTGTTAAAAATCTGAATTCTTCTAGAGTTCCTGATCTTCTGGGCAGACTCTCACACGCCTACCATCGACACTCCAAAGTCT
+
@ABB?BDE@C??ACBBBABABBBB@CCCCCDD@ECCC=CD?B=ACCCDBB@CCCCC?C?DDDD?D?CCCCAAACC@@AAAA1BC@CCCD>CCBB?BCDADD;;;@DCDACCCCCBBB@CCC@B?BCCDCAAA?CCBB?CBBBDCCCCCCCDBBBB>AAB?BC=B@CCDDCCAAB@CA?A?7@=@9@B@@@0@CBCC>CCCCCCDCCC@CCCC5CBBBD@B@BC@BBDDBBB?C?CBCCCC?ABDD>BBBBBCBCCA@@BCD@C??>??@@???ACC?BB<C???
@ATNG8:04831:05122
GATGGTAGGACGAGCGTCTGAGAGGTACTCATTCGTTTCGGAAGAGACAGGTACGTTAATAGTTAATAGCGTACTTCTTTTTCTTGCTTTCGTGGTATTCTTGCTAGTTACACTAGCCATCCTTACTGCGCTTCGATTGTGTGCGTACTGCTGCAATATTGTTAACGTGAGTCTTGTAAAACCTTCTTTTTACGTTTACTCTCGTGTTAAAAATCTGAATTCTTCTAGAGTTCCTGATCTTCTGGATATGAGTGACTCGTGCTACCATCGACACTCCAAAGTCT
+
:?<<9=CC?BBBBB@ABB@?ABBC@BBCCCCC@ECCC:AB?C?CCCCBBB?BGDCC@C@CCCC@C?CCCBBBBBB?BCDCC5CC@BDDK?CCBC@CIG@JC?AAADDDABBBBBCCD?AAD@D@DBBABB@@>?CCC?BBCCCDBBCCCCCBBBC@CBB?BB?C@CBBCCCCCC@CBBBB:B?D;@BBBB0ADCCD>AACDCCCCCD>BBAA2AAABC>B>BC?CCCCCCC?B?BCCCCC@BBC@CCECCBBBCBBAABBBBCBB@BCCCBBCC@@59939999
@ATNG8:04831:05168
GATGGTAGGCGACATACATACGCGCCAGAAGATCAGGAACTCTAGAAGAATTCAGATTTTTAACACGAGAGTAAACGTAAAAAGAAGGTTTTACAAGACTCACGTTAACAATATTGCAGCAGTACGCACACAATCGAAGCGCAGTAAGGATGGCTAGTGTAACTAGCAAGAATACCACGAAAGCAAGAAAAAGAAGTACGCTATTAACTATTAACGTACCTGTCTCTTCCGAAACGAATGAGTACCTCTCAGACGCTCGTCCTACCATCGACACTCCAAAGTCT
+
55<>9>CC@C@??CCBBBHGCBCBC@CCC@CIDCBC@C>BBCCCCC@CD@C???@DDDDD2C?CCCFCCCCCCB=B=:9999*9B=B@CCC;CGGABAACCCCBB?B@CG?BBB@CBBBBBBBBBBBCBCDGBCC@@?@BBCBBAA<B>BBD@CCCCCBBB@BBCAAC@CC?BBA;<<987*9:939@CCD2CD?C>>>BAAAC?C?ABBB?@=AAC;;8;BAA@BA7::;CD=CCC?AAAAA@A?BABBCAAACCBBACC?BBB?B??@====:;4==5>::9
@ATNG8:04834:05131
GATGGTAGTGATACAGATCAGACACCAGAAGATCAGGAACTCTAGAAGAATTCAGATTTTTAACACGAGAGTAAACGTAAAAAGAAGGTTTTACAAGACTCACGTTAACAATATTGCAGCAGTACGCACACAATCGAAGCGCAGTAAGGATGGCTAGTGTAACTAGCAAGAATACCACGAAAGCAAGAAAAAGAAGTACGCTATTAACTATTAACGTACCTGTCTCTTCCGAAACGAATGAGTACGATGAGAGAGCTCTCTCTACCATCGACACTCCAAAGTCT
+
CCCC?BBBBCBBBBBBBDCDLBBCC?BBDACBBBBC@C?BCDCCCC?DC?B?BCCCBBBC3B?BCA?@AACCAD>CA;;;;;*:@;><@@@4@AB?BBBCECC;99;@CC@CBB?BDCCBBBCBBBCCCGCB?BCCE@BBAA@@@A=B?BAB?BCCCDCCC?CBBBBB?@A=@AB:??:::,9??=BBEFD3BB?B??@DEBBB>>:=>CC3958CCBB?BBCBCCB>B>ACC>CCC?AAABBBBAAABBBBCCBBBB><<=;7949<<<==<A<=8<=5=888
@ATNG8:04834:05151
GATGGTAGCGCACACATAGATACAGTACTCATTCGTTTCGGAAGAGACAGGTACGTTAATAGTTAATAGCGTACTTCTTTTTCTTGCTTTCGTGGTATTCTTGCTAGTTACACTAGCCATCCTTACTGCGCTTCGATTGTGTGCGTACTGCTGCAATATTGTTAACGTGAGTCTTGTAAAACCTTCTTTTTACGTTTACTCTCGTGTTAAAAATCTGAATTCTTCTAGAGTTCCTGATCTTCTGGGTCTCTCTCTCACGCACTACCATCGACACTCCAAAGTCT
+
55<>7;BBBBBCDCCBBBCDHCCBCBBCBBBB?BCED?GC@B@BCCCCCIACBBCD@F@BABB>@>@CCBBBBCG?AADDD5CC=AADE?HCBB@BBB?BC=AABCDCACCCCCCCC@CBB?B@DBCCCC9979@AA?CBCCCCCCCCCCCBBBB@DCC@BA?A@DCCBBBBDD?D;;;;6;@D>;;;;;*;B?BB>CCBCCDDCCC@CCCC3BBABD@B?BBABBBBCBB@B@CCCCCC?BBDC>CCCCCA@@CBBBBBBBDCC@CBBBBBC@@?=??9@AAA
@ATNG8:04835:05164
GATGGTAGAGAGACTGTAGCGCACCCAGAAGATCAGGAACTCTAGAAGAATTCAGATTTTTAACACGAGAGTAAACGTAAAAAGAAGGTTTTACAAGACTCACGTTAACAATATTGCAGCAGTACGCACACAATCGAAGCGCAGTAAGGATGGCTAGTGTAACTAGCAAGAATACCACGAAAGCAAGAAAAAGAAGTACGCTATTAACTATTAACGTACCTGTCTCTTCCGAAACGAATGAGTACGTGTGCGACGTGTCTCCTACCATCGACACTCCAAAGTCT
+
55;<7<@@;BBBBCCCCCDCGEGCC=CDD@DCCCCC@C?AAAADCC@BA9A<??AADDDD3B>AAACEBBBBBB:ACABBBB2AA>A>BBB9BBB>BBBACCD;;;;?BA@CCE@@AACCDBCCCGBBBBBD?BBDD@BAAAAA<?4;7;BB?BBCCCCCC@BCCBBB?AA=ABB;>>ACA9?8939A@@A2AA=AAAABA=AA7;5;>;:4:6<=B;;8;BBABDC?D?BCF?BBB?9:9CCDFC???CCB??@=@@@??;?;;5;@===?;;;>8==5==;:
@ATNG8:04836:05164
GATGGTAGTGTCATATGAGAGTGTGTACTCATTCTTTCGGAAGAGACAGGTACGTTAATAGTTAATAGCGTACTTCTTTTTCTTGCTTTCGTGGTATTCTTGCTAGTTACACTAGCCATCCTTACCGCGCTTCGATTGTGTGCGTACTGCTGCAATATTGTTAACGTGAGTCTTGTAAAACCTTCTTTTTACGTTTACTCTCGTGTAAAAAATCTGAATTCTTCTAGAGTTCCTGATCTTCTGGTATGACTAGTGTACTACTACCATCGACACTCCAAAGTCT
+
;;88;=<@BEDCBBBBCCJCCCCCCBBBCC;;5;;;0;C>B@BBBCCCJ?CBBCDGDACBBB?B@CB@A;;;BC=;;;;;*<B@B>BB>BCCD@ICC@CG@CCCCCC@CCCGCCCB>@@C?C@CC@CCCBB?@@@@@BBCDEEBBBBBCBFCCC?CCC@BB@B?CCCBBBBBB@E@@@@7@=A=AAA@@0@BCCL>BBCCCCBBC;;;;;;%;AACB@B@BE@BBDDBBB?B?ABBDCJ@BBC@CDDDCCCCCE@@B@@DDC::8:BBBBCBAAA599.;@@@
@ATNG8:04840:05155
GATGGTAGAGAGAGCTCTCTCATCGTACTCATTCGTTTCGGATAGACAGGTACGTTAATAGTTAATAGCGTACTTCTTTTTCTTGCTTTCGTGGTATTCTTGCTAGTTACACTAGCCATCCTTACTGCGCTTCGATTGTGTGCGTACTGCTGCAATATTGTTAACGTGAGTCTTGTAAAACCTTCTTTTTACGTTTACTCTCGTGTTAAAAATCTGAATTCTTCTAGAGTTCCTGATCTTCTGTCGCGTATGTATGTCGCCTACCATCGACACTCCAAAGTCT
+
BBBB?CA@ACCCBBBBBBCCCDCGEBBCCCBB?BCCC>CD@CBBCCCCC?CCCCC@B?BACC@C?BACBBBCBA>???=@2?@;@BBB>BBCC>BAB@DB?A@ABBB>A@BBBB@@=ABA<A:A?A??>AA;AAAA:@===;;;AAAAAAA@>>8<>>;>>:>:>>>@AAAAA:?AACD;B<@;::999+:=99:1;;<788@@=<:=@AA/@ABAA<@<>>:=>>B====C;@@BA??;?AAAA>>>??@A@A@@@@@>9>AB:@:::AA<<<836949---
@ATNG8:04842:05139
GATGGTAGCGAGCGAGTGTGTATACCAGAAGATCAGGAACTCTAGAAGAATCAGATTTTTAACACGAGAGTAAACGTAAAAAGAAGGTTTTACAAGACTCACGTTAACAATATTGCAGCAGTACGCACACAATCGAAGCGCAGTAAGGATGGCTAGTGTAACTAGCAAGAATACCACGAAAGCAAGAAAAAGAAGTACGCTATTAACTATTAACGTACCTGTCTCTTCCGAACGAATGAGTACTGCGTCTCACTCTCGCCTACCATCGACACTCCAAAGTCT
+
55<<9=BCDDBBBBBCCCCCDDCCC@CCC?CCCCED@C?CBCCCBB?BB?BA>A:;;;;*;>CCGCHJDB;;;0;A<;;;;*;C>B5;::&9BB?>:;6CED@@?A?CB?@AAACDCCCCCCBBBCBBB@A>ADCC?BBBBAAAB=B?BBB@CCCCCCCC@CBBBCC@CB@BBB?AA@@@9:9:=?ACCC3BB?BBDCBBBBB>A>ABBB7949AD;;9;B@@@CC@D@BB@CEE?BABBBBBBAAACCCC@A@CBB::8:BB?BCCCBBAABC@DC>BBBC
@ATNG8:04843:05126
GATGGTAGCGCGACGAGCGTAGACCCAGAAGATCAGGAACTCTAGAAGAATTCAGATTTTTAACACGAGAGTAAACGTAAAAAGAAGGTTTTACAAGACTCACGTTAACAATATTGCAGCAGTACGCACACAATCGAAGCGCAGTAAGGATGGCTAGTGTAACTAGCAAGAATACCACGAAAGCAAGAAAAAAGAAGTACGCTATAACTATTAAACGTACCTGTCTCTTCCGAAACGAATGAGTACTATGTAGAGCTCTATACTACCATCGACACTCCAAAGTCT
+
AAAB?CCCCC::;DDGDBBEECCCC=BBB@B@@@BB?B@DBGBBCC@BC?C????9::::):<@A@BBBBBAAA<ABBDCCC5@@?A?BCC:BAA=CCCBBBB;;8;@DG@CBB@CCCCCCCCCCCCECCBC@BCBB?CBB@A@995;?BBC@CCCAAACC?CABBCC?AA<A@@:?????8<>>;99::::%:>;>?>?A>>?7857==A2;867@B@@>@A??????B@BDE>BCC?AAACCCCBBBBAABB@B@@@A>>?A;;5;??>?@?>>>188):???
@ATNG8:04847:05166
GATGGTAGCACACGAGATCTCATCGTACTCATTCGTTTCGGAAGAGACAGGTACGTTAATAGTTAATAGCGTACTTCTTTTTCTTGCTTTCGTGGTATTCTTGCTAGTTACACTAGCCATCCTTACTGCGCTTCGATTGTGTGCGTACTGCTGCAATATTGTTAACGTGAGTCTTGTAAAACCTTCTTTTTACGTTTACTCTCGTGTTAAAAATCTGAATTCTTCTAGAGTTCCTGATCTTCTGGGCAGACTCTCACACGCCTACCATCGACACTCCAAAGTCT
+
@@@B?BBCBBBD;;6=@CGCBA@@BCAAABBC?CFFC?CJAGAABBBCBDACDLCB?B@BBBD@C@CCABACCCC@AAABB2AA?C?@@<?CCC<???;?=?====??:????BBBB@DBB?B>A@@>>>AA<ABBB<@@@@AAA?AA?>>>>>A<:::<AA<>9>><@@@@AA:@?AAA5B=C<=<<<;*<<:::1:==@AAAA;<7;EDD/A<;;>;@<@@;@BCB@@@;@:>>>>=A<>>AA:A>=======>B;:;>;>AA>??@?>>>?@B=AA9?>>>
@ATNG8:04799:05174
GATGGTAGCATCATGCATATCTCACCAGAAGATCAGGAACTCTAGAAGAATTCAGATTTTTAACACGAGAGTAAACGTAAAAAGAAGGTTTTACAAGACTCACGTTAACAATATTGCAGCAGTACGCTCACAATCGAAGCGCAGTAAGGATGGCTAGTGTAACTAGCAAGAATACCACGAAAGCAAGAAAAAAGATGTACGCTATTAACTATTAACGTACCTGTCTCTTCCAAACGAATGAGTACAGAGAGTACGATATGTCTACCATCGACACTCCAAAGTCT
+
AAAB?BCCCC@@ABBBCCFCCDDBC>BBE@BBCCCB?B@CCC??@C@BB?C?BBCBBBBB3B>BBBBABCCCCC>A?>@???,@><@;BBB;BBC@CBBBBCD;;9;?BA?CCB@BBCBBDCBBCABBCCCC@CCCC?BBCCCBCC>@>B?@<@BBBBDCC?AACCBB?BB????=@@AAA;@==8999999%9?=<<ABAABCL@F?CBBB:;8;BCA@>@BBCBBB@E@AA9@::6:AAABCBBBBBBBBBCDCDBBBAA@@@<@BBBAA>>=>=CD=BAAA
@ATNG8:04804:05218
GATGGTAGAGTACATTGTAGTAGACCAGAAGATCAGGAACTCTAGAAGAATTCAGATTTTTAACACGAGAGTAAACGTAAAAAGAAGGTTTTACAAGACTCACGTTAACAATATTGCAGCAGTACGCACACAATCGAAGCGCAGTAAGGATGGCTAGTGTAACTAGCAAGAATACCACGAAAGCAAGAAAAAGAAGTACGCTATTAACTATTAACGTACCTGTCTCTTCCGAAACGAATGAGTACTGTATCTATGTGTGCGCTACCATCGACACTCCAAAGTCT
+
>><<?BCCCDDBCBC@DDCFCBBBB@BFFACBBB@@=@?BBBCBBC?CC?C?A@???AAA2B>AACDCCCC???8?AACDDHGAA>A?CBC:CCBACBCBDCEBC@B@CB@C@A>ABBBCCCCCCCCBBBBC?BE@@>ABBABBBB>C@CBA?BCCDAAAA=BBCBCB?BB?AAA<??ABA<BAA?=?>>>.?C?CA@=BCC>=:;;?>AD6:4:;?::59@9:9BB@D?BBC<BBB?BBBBCCCBBBBBBBBBBCCBB@AAA>>:>@@@@A>>>>188)9::9
@ATNG8:04810:05214
GATGGTAGTGTGTCTCTGAGAGTAGTACTCATTCGTTTCGGAAGAGTCTAGGTACGTTAATAGTTAATAGCGTACTTCTTTTTCTTGCTTTCGTGGTATTCTTGCTAGTTACACTAGCCATCCTTACTGCGCTTCGATTGTGTGCGTAACTGCTTGCAATATTTGTTAACGTGAAGTCTTGTAAAACCTTCTTTTTACGTTTACTCTCGTGTTAAAAATCTGAATTCTTCTAGAGTTCCTGATCTTCTTGACGACGCGCACTGACACTACCATCGACACTCCAAAGTCT
+
<A??5:<=A==BBB;5699<<555955594447;::;4<>:=7;9/////:7>>@==:<5::6646:?>C>>AA>=<59999$5537899(----(-57579.5559::7<<<<=<<=9AAB<A<?A@BBB?@=?9958<@99/:---(-----(--94:555)5<7<.55///)/9::5355::.88;544444$4<;>>8?556??@;;<<@DDD1FFA:;6;;@@?@AACCCEBEAGFFFCB@BC@CCA;<<@<;;CBBCDFEDCCCAC<;<ABBCA@=@C;B@AA
@ATNG8:04817:05194
GATGGTAGACATATCGTACTCTCTGTACTCATTCGTTTCGGAAGAGACAGGTACGTTAATAGTTAATAGCGTACTTCTTTTTCTTGCTTTCGTGGTATTCTTGCTAGTTATACTAGCCATCCTTACTGCGCTTCGATTGTGTGCGTACTGCTGCAATATTGTTAACGTGAGTCTTGTAAAACCTTCTTTTTACGTTTACTCTCGTGTTAAAAATCTGAATTCTTCTAGAGTTCCTGATCTTCTGGCGCGTATGTATGTCGCCATCGACACTCCAAAGTCT
+
?<A=9===CBBBCAAAABABCCCCCC@@AC@@>ABAD<BB;;:;C@@@AB?CCB??=@@CBBB?C>BBAAABBBD?BBCCC3BB>AABD>DA@@?CCC>CC>>>>BCC@AABA???A188;5;;@;;;A@>=:=C@@<??@?;;;?@ABAAA???;>>A=>>:=<@@@BB@@>>:>?@BC;B;?;?ABBA/??==<4===:;;@@@@<?@??/?DGDD;@;@@;@@BB@??7;7;A>>?@388>:>=;;;?????;;;>==8=;;;677///59929=;;
@ATNG8:04831:05188
GATGGTAGTGTGTCTCTGAGAGTAGTACTCATTCGTTTCGGAAGAGACAGGTACGTTAATAGTTAATAGCGTACTTCTTTTTCTTGCTTTCGTGGTATTCTTGCTAGTTACACTAGCCATCCTTACTGCGCTTCGATTGTGTGCGTACTGCTGCAATATTGTTAACGTGAGTCTTGTAAAACCTTCTTTTTACGTTTACTCTCGTGTTAAAAAATCTGAATTCTTCTAGAGTTCCTGATCTTCTGGTAGAGCGTGCATATATCTACCATCGACACTCCAAAGTCT
+
////)-55-,-----///5555<<99555444.6;;=8>>9>;=====CCACCCCB@CAGDCC@B?B;;;AABBB=<@B@B1BB@DLDD>BBBB>AAA=AJA<;;BBB@CDBBBBCC@BBB>B?CBBBCBAAAGCCB@CCCCCA@@B::;DDCCD@CBB?BCAH@CCCBBCBCC?CBCDE;C?C?BCDDG5BB@@@0<;;;BBCAAA5;;;;;%;@?<96949B?BBCCDBC?B?BCCCBA@AAB@CCCCCFGBBBBDCDBBBCCC@@:;;;:@@AA?CC>BBBB
@ATNG8:04847:05182
GATGTAGCTCGCTGATGATATCTCCAGAAGATCAGAACTCTAGAAGAATTCAGATTTTTAACACGAGAGTAAACGTAAAAAGAAGGTTTTACAAGACTCACGTTAGCAATATTGCAGCAGTACGCACACAATCGAAGCGCAGTAAGGATGGCTAGTGTAACTAGCAAGAATACCACGAAAGCAAGAAAAAGAAGTACGCTATTAACTATTAACGTACCTGTCTCTTCCGAAACGAATGAGTACACATCGTCGTGTCGTGCTACCATCGACACTCCAAAGTCT
+
AABBC>CCDCBCCBBCDDDCCCCC@CCCBBBBCCDB?BACCBBB?BC?B?AAA99:::.:?CCCCDBBBBBC=BA?@@@@0?B>B5;;;-;BC?DCBDCCCAA<@@AA?BBB@CCCDCCCBBBDDCA@@B?BCCC>AAA@@?BB?B@BBB?CBCDDCCC?AAAACC?BB@@??;??@??:A@@:@@@@A2AB?@888@AAAA8;8;?@D7;7;BCBC@CCAAABB@B?BCC=BBB>AACCCCCCDC>??AA@AB???BEDDBA>BCCCBBB@@@399+999:
@ATNG8:04799:05244
GATGGTAGTGTCATATGAGAGTGTGTACTCATTCGTTTCGGAAGAGACAGGTACGTTTAATAGTTAATAGCGTACTTCTTTTTCTTTGCTTTCGTGGTATTCTTGCTAGTTACACTAGCCATCCTTACTGCGCTTCGATTGTGTGCGTACTGCTGCAATATTGTTAACGTGAGTCTTGTAAAACCTTCTTTTTACGTTTGCTCTCGTGTTAAAAATCTGAATTCTTCTAGAGTTCCTGATCTTCTGGTATGACTAGTGTACTACTACCATCGACACTCCAAAGTCT
+
----(-5599<<<<>@@>CCCAA@?A@<=B@@<@AA>6:9395:<<<<>>:>=<555)549::=5;7<BBCC;:6D@>>>=;(494)49990:=::7;<A=BC99:999C@CCCGCCCC?B;;6;?C@ABAB;;9<BCC@C;;:CBBBBBB@@@@@@=ACC?BC:;8;BA@A@?;;5;999:*4:;255555$5=>=@7>///;7///549999(9;;55168<>9<<<9955.4.4<;:<=:;;@<CDCD@@AA@A@BBCCAAAFD?AA@@@BA@??4::,9>>>
@ATNG8:04803:05249
GATGGTAGTATCTGCACACTCTGTCCAGAAGATCAGGAACTCTAGAAGAATTCAGATTTTTAACACGAGAGTAAACGTAAAAAGAAGGTTTTACAAGACTCACGTTAACAATATTGCAGCAGTACGCACACAATCGAAAGCGCAGTAAGGATGGCTAGTGTAACTAGCAAGAATACCACGAAAAGCAAGAAAAAGAAGTACGCTATTAACTATTAACGTACCTGTCTCTTCCGAAAACGAATGAGTACGTGTGACGTACGTGAGCTACCATCGACACTCCAAAAGTCT
+
;<<<;;;B@;;;@@?B=B=?>>?>><>CC@:9:BCC7;8;AAAAAB?CC>@>::884<<<+<4:8;555;;;;<188=@?>@+;@<=4===0=99<9966;>:<@8B?BC?ABA@BBCCBBCCBABECCB;;5:>999)9::44543-484446:555<<<<9==<@?A87727;71793333&333,339<<,7703::;<=9>959155;;*/*/9000;BC@<ABB:?:8999-9878<>>?@?@AA>><>>854==<?<@:::=/73:::;;966+255'7<<>
@ATNG8:04811:05236
GATGGTAGGCACTGGCGCACACATCCCAGAAGCATCAGGAACTCTAAGAAGAATTCAGAATTTTTTAACATCAGAGAGTAAACGATGAAAAAGAAAGGTTTTTACAAGACTCACGTTAACAATATTGCAGCAGTACGCACACAATCGAAGCGCAGTAAGGATGGCTAGTGTAACTAGCAAGAATACCACGAAAGCAAGAAAAAGAAGTACGCTATTAACTATTAACGTACCTGTCTCTTACCGAAACGAATGAGTACTATAGACTATCTGAGACTACCATCGACAACTCCAAAGTCT
+
;;>@?@;94:////)///5556;>>>6>;>59559555166<;=5516<8=<:<7////)/////#/17:9/333333//9199///8999'///(317777'333,373339:54557;>7:>>9<<>?BBBABB?@@BBBB@DBAA>???BBB@B;B?BBE?BAAAAAAD=A@@@??;?@=AAA7:;AAA:A==:=>>=>.//7<///;=A@<7<7=;;;*/,/;@@@@CBB0000*006000*///18899:998888888888==:::555::8<==;::<8:9848:3<<><
@ATNG8:04819:05253
GATGGTAGCTCACGTACGTCACACGTACTCATTCGTTTCGGAAGAGACAGGTACGTTAATAGTTAATAGCGTACTTCTTTTTCTTGCTTTCGTGGTATTCTTGCTAGTTACACTAGCCATCCTTACTGCGCTTCGATTGTGTGCGTACTGCTGCAATATTGTTAACGTGAGTCTTGTAAAACCTTCTTTTTACGTTTACTACTCGTGTTAAAAATCTGAATTCTTCTAGAGTTCCTGATCTTCTGGTCTACTACACTGTAACTCTACCATCGACACCTCCAAAGGTCT
+
:B??7;>==;::99555559444<<=<=<=BB?BBCM?DC9;7;;9>>?@?BB;:>;=00-8838---;99<<<<>BBDDD199;>?=A8BABB@AAA???3::9333,3<;<<=BB<<?@==8=<=<=?>>5;;;;6;@GD===885559222;596755858:AA>8:8>>>655?CC2A7>:@9==>,77666)-----3269A=19797+9:99A:<1:;5;:==:::;A8>=;999)--3,---899@AA>@>;94957.--2888---65/584=A5;3888
@ATNG8:04823:05263
GATGGTAGCAGACGTGACAGAGCGCCAGAAGATCAGGAACTCTAGAAGAATTCAGATTTTTAACATCGAGAGTAAACGTAATAAGAAGGTTTTACAAGACTCACGTTAACAATATTGCAGCAGTACGCACACAATCGAAGCGCAGTAAGGATGGCTAGTGTAACTAGCAAGAATACCACGAAAGCAAGAAAAAGAAGTACGCTATTAACTATTAACGTACCTGTCTCTTCCGAAACGAATGAGTACGTGTGCGACGTGTCTCCTACCATCGACACTCCAAAGTCT
+
AACC?BCBBBCCBBCD9;;CCCBBD@BBDACBBB?@=@=AACBAAC?BB?C@AAAAABBB2A;@899@@@@ABBB>BB::5:9+//49(///&/7;6344;::;=@:CAGC?BBDACBBBCBCCCCBBBBBBA@BBBA;@@BBABBB>B@BBB?ABBCA????AAA@@@?BC?A@A<>=BBB=B>><>CEDD2BA=>:;:AA?>;;A=AAAA9<:>CDBB?BB@@ACBAD@CCC>EAB>BBCBBCBB>>>@@A???BCBBBA=A>>;>>AA>>===A<BB<B898
@ATNG8:04827:05269
GATGGTAGGACGAGCGTCTGAGAGGTACTCATTCGTTTCGGAAGAGACAGGTACGTTTAATAGTTAATAGACGTAACTTCTTTTTGCTTTGCTTTCGTGGTATTCTTGCTAGTTACACTAGCCATCCTTACTGCGCTTCGATTGTGTGCGTACTGCTGCAATATTGTTAACGTGAGTCTTGTAAAAACCTTCTTTTTACGTTTACTCTCGTGTTAAAAATCTGATTTCTTCTAGAGTTCCTGATCTTCTGGGCTGCGCTGATATGCGCTACCATCGACACTCCAAAGTCT
+
55:=7<@@=555:<555:::554;34445955.5444(485:344445;;8<<<;<<)5.5::;6;;<5555<7729;4/////$//:;17/55)4:994955.55.5555<=:>?C@CCCC@@@??A=AAAAA@BB6;:9929@@996<@<;;;===<@;999<@@<A;@@?9:9>?@<=55599'96@266@G@+<<@@@49/0/77///6<@@@@+<<<<=<@45525/0///9696;:>;;;465=B:@AAAAACCCCBBBBCAAAB?CBB;;;BBBC?BB<@:9:
@ATNG8:04832:05263
GATGGTAGTGATAGCAGATCAGACACAGAAGATCAGGAACTCTAGAAGAATTCAGATTTTTTAACACGAGAGTAAACGTAAAAAGAAGGTTTTACAAGACTCACGTTAACAATATTGCAGCAGTACGCACACAATCGAAGCGCAGTAAGGATGGCTAGTGTAACTAGCAAGAATACCACGAAAGCAAGAAAAAGAAGTACGCTATTAACTATTAACGTACCTGTCTCTTCCGAAACGAATGAGTACTGCGTCTCACTCTCGCCTACCATCGACTACTCCAAAGTCT
+
:<<A=;;=>899///;99;;;;<655;55.55:9?:8<8<<<A???=::1930////////#/(/89;;7//9:>4////;;;+;:6:.555&5<=5;<BBCB==@9;9<?:==>;>@>>?<<;>?>>?B===<<;;;,///:88;<:?:6667555;;:@A7:885>>:><:;::677333(38;69>>==,7;17333;8;99(.(....05(..<<=8;87----(-389;2;44-383333::::466=<<:88////)/6639---8---///5;;29333
@ATNG8:04837:05264
GATGGTAGCTCACGTACGTCACACGTACTCATTCGTTTCGGAAGAGACAGGTACGATTAATAGTTAATAGGCGTACTTCTTTTTCTTGCTTTCGTGGTATTCTTGCTAGTTACACTAGCCATCCTTACTGCGCTTCGATTGTGTGCGTACTGCTGCAATATTCGTTAACGTGAGTCTTGTAAAACCTTCTTTTTACGTTTACTCTCGTGTTAAAAATCTGAATTCTTCTAGAGTTCCTGATCTTCTGGTATGACTAGTGTACTACTACCATCGACACTCCAAAGTCT
+
>::=7<C;444555<<666<<AABAA>>000<8<995)5;6;.555=<>9697////)/27//-373-//)//8889433333$3347333(39:<7<<=9<A?79789939>>@@@BB?BBA<>688///5;;5AA??5;:9:<<;<<<<999773.588*//737379999888=277788+86;585899+::///)//;<<==;;;79898)5//.605.57/5366...264;;@8888>??<?AA@=>>A;;7=77------)//<<@7;;@=7<=6<///
@ATNG8:04840:05237
GATGGTAGACGACACGACGAGTGTATCATTCGTTTCCGAAGAGACAGGTACGTTAATAGTTAATAGCGTACTTCTTTTTCTTGCTTTTCGTGGTATTCTTGCTAGTTACACTAGCCATCCTTACTGCGCTTCGATTGTGTGCGTACTGCTGCAATATTGTTAACTTGAGTCTTGTAAAACCTTCTTTTTACGTTTACTCTCGTGTTAAAAATCTGAATTCTTCTAGAGTTCCTGATCTTCTGGACGACGCGCACTGACACTACCATCGACACTCCAAAGTCT
+
55>>?CBCCCCCBBBBBABB>>CCCCC;;:;CBB>C?DB@BA??;@@499<<<8=?BBBCAD?AA@?@CBAA?BA@@@1><:?7898*7?=>8>::5>A?BCCBBB=????A????BAA>@?A??883>><@BB?;AAAA?C8:8?@?@>===:;::488189<<8?A=BBC?BBCCC9D@D@BCBBC5BCDCC=BBDEBCCDBB?BEFF3BAAAB?A>BB@BBCCBBB?B?BBBBBB?BBE@B>CBB@@@@@===;::<A<<9>@@?ACAA==9==4=;;;
@ATNG8:04841:05236
GATGGTAGTGATACAGATCAGACACCAGAAGATCAGGAACTCTAGAAGAATTCAGATTTTTAACACGAGAGTAAACGTAAAAAGAAGGTTTTACAAGACTCACGTTAACAATATTGCAGCAGTACGCACACAATCGAAGCGCAGTAAGGATGGCTAGTGTATCTAGCAAGAATACCACGAAAGCAAGAAAAAGAAGTACGCTATTAACTATTAACGTACCTGTCTCTTCCGAAACGAATGAGTACGATGAGAGAGCTCTCTCTACCATCGACACTCCAAAGTCT
+
@?AA9=CCCCCCBBB@;;;C>CCCCGBBB@CCCBCC@C<AACECBA=AA9@;?AA=???>.;9;?>?>=A>?>B;A@@@@@@0@B@D@CCC;BBB@DCBBBIGAA>@?AA<@@C>ABBBCCCBBBCCCCCCC@CC@@>@BDBBAAA>B?AA@<@CB@A@BBBCBBBBC@BC?BCB@CBCBC<@>><@EEEC2CC?B???AABBA<@;>>@?1818>AAB?BA@@@CB?B?CDD>BBB@??>>>C>??99:BBBBDBBA@?;;;;>9>=>=?@AA??188)8::;
@ATNG8:04841:05252
GATGGTAGGCGACATACATACGCGCCAGAAGATCAGGAACTCTAGAAGAATTCAGTTTTTTAACACGAAAGTAAACGTAAAAAGAAGGTTTTACAAGACTCACGTTAACAATATTGCAGCAGTACGCACACAATCGAAGCGCAGTAAGGATGGCTAGTGTAACTAGCAAGAATACCACGAAAGCAAGAAAAAGAAGTACGACTATTAACTATTAAACGTACCTGTCTCTTCAGAAACGAATGAGTACGATGAGAGAGCTCTCTCTACCATCGACACTCCAAAGTCT
+
A@<<:??D@DBBABCDCCBCCBB;;:;BB?BIEDBC8;7;BBBBAA<@?=><?@9;;;;;%;5:>9=<=6=;;9.9>9:999$9>4;;<@@1<<>9=;;?:@@9:69<@C>A;;69:?>?@ABCCCCBBBBC?AAAB?A@@A????=A?BBC@CCCCCCDC@CBAACCACD9:;B?BBBBB<AAA;;;;;;*;?=?A00000>00+78<899188(7;;=?>@?@<?>@?ACABB>ACB@CCAAABBBCCCBBABBBBBBBBBAAAC>ABCCB;::BC>BB;????
@ATNG8:04843:05221
GATGGTAGTGTCAGTGCGCGTCGTCCAGAAGATCAGGAACTCTAGAAGAATTCAGATTTTTAACACGAGAGTAAACGTAAAAAGAAGGTTTTACAAGACTCACGTTAACAATATTCAGCAGTACGCACACAATCGAAGCGCAGTAAGGATGGCTAGTGTAACTAGCAAGAATACCACGAAAGCAAGAAAAAGAAGTACGCTATTAACTATTAACGTACCTGTCTCTTCCGAAACGAATGAGTACTGTATCTATGTGTGCGCTACCATCGACACTCCAAAGTCT
+
DCCD?CBBBCCCCCBBCCCCCBCCC@CCCBFFBCBC@C>BBCCCCC@CD@C@BBBBBCBB3B?CCABACCCBBB>BDBBBBB3AB;A4;;;.<BB>@BAACDCBB@B?AA?@@@?AAABCCCBBBCCCCCD@CCDD?BCBBBBAB>C@CBB?ADCCCBCB>ABABCC?BB@>>?<>?AA@8@@@;@BBBB3BD?AAA>@AA<>:>:=<?A3818>B;;8:A???CC@D@CCD=AAB@BBBBCCCBBBBBBBBBBCBAABAA@@@<AB>>>@A===5;:.=999
@ATNG8:04843:05234
GATGGTAGCTCACGTACGTCACACGTACTCATTCGTTTCGGAAGAGACAGGTACGTTAATAGTTAATAGCGTACTTCTTTTTCTTGCTTTCGTGGTATTCTTGCTAGTTACACTAGCCATCCTTACTGCGCTTCGATTGTGTGCGTACTGCTGCAATATTGTTAACGTGAGTCTTGTAAAACCTTCTTTTTACGTTTACTCTCGTGTTAAAAATCTGAATTCTTCTAGAGTTCCTGATCTTCTGGTAGAGCGTGCATATATCTACCATCGACACTCCAAAGTCT
+
CCCC?BBC?@;B@@@CCCCCABACCCBBBDBB?BCCC>CC@C@CCCCCAA>ADDCC?C=BACC=B=BCCBBBBCA=77777.9A?CCAC;CCAA=ABB?BB<==?CDD?AABBBBBB?BBB??<AAAAA===;??AA5;;>>@@??>AA@@>>>?:;>;<AA<A<AAAAAAA>><>>>AA5A>F=;::99+8=9990:<A9:;A==><AAAA/A>>>@=A<A@<@@@@===<@<@?BBBD7::@<@@@@@@>>>>A@@@AA>>=@;@AAA>=<@@A<CC?CBBA
@ATNG8:04844:05240
GATGGTAGTATATCGCGTCGCTATCCAGAAGATCAGGAACTCTAAGAAGAATTCAGATTTTTAACATCGAGAGTAAACGTAAAAAGAAGGTTTTACAAGACTCACGTTAACAATATTGCAGCAGTACGCACACAATCGAAGCGCAGTAAGGATGGCTAGTGTAACTAGCAAGAATACCACGAAAGCAAGAAAAAGAAGTACGCTATTAACTATTAACGTACCTGTCTCTTCCGAAACGAATGAGTACACACTACTCATATGACACTACCATCGACACCTCAAAGTCT
+
44::5:;CA?<695;;;;<=@@BBB=:992499=>;7@7>>>00)0=4:<7;799555<;<)@7@95555:::477*334:::<+;;7;8===1===9BBBBCEE??;?=??;?AA;@ABBDCDCCBCBCACCC@BBBB@BCBBBBAA@EAE@@?ACCBBCBA>ACCBCC?BB@CBB>AABBB>BBC?BBBAA3@@>ABB>>>>?>8=8====5:5:>CBB@BBBBBCD?B?::9/99:39?<<>@?@;9///-----..69777888,3/:6--,,(,,-9/8/44
@ATNG8:04806:05318
GATGGTAGCACGAGTCACTCATATCCAGAAGATCAGGAACTCTAGAAGAATTCAGATTTTTAACACGAGAGTAAACGTAAAAAGAAGGTTTTACAAGACTCACGTTAACAATATTGCAGCAGTACGCACACAATCGAAGCGCAGTAAGGATGGCTAGTGTAACTAGCAAGAATACCACGAAAGCAAGAAAAAGAAGTACGCTATTAACTATTAACGTACCTGTCTCTTCCGAAACGAATGAGTTCGATGAGAGAGCTCTCTCTACCATCGACACTCCAAAGTCT
+
444;0445;:><<<555566<=<<@<6668555;<<9>:>==B><<76605:><<<<<<:'8343344439:;=4::99999(9;:>;?BB4?A;7;<<>==<:<272//)/7727:<:;;;>><<<<555646CDC>AA>94477147?4405=<8:::>9=>?>;?7881333,337;;3;88188777'3;1;;=:?@>>>:>7>98575;=A><<;000::07176=;>9?88377777,3777::@;;;;:@ABBBBCDD7;;;=>=A555:BB=BAAA
@ATNG8:04807:05270
GATGGTAGCATCATGCATATCTCACCAGAAATCAGGAACTCTAGAAGAATTCAGATTTTTAACACGAGAGTAAACGTAAAAGAAAGGTTTTACAAGACTCACGTTAACAATATTGCAGCAGTACGCACACAATCGAAGCGCAGTAAGGATGGCTAGTGTAACTAGCTAGAATACCACGAAAGCAAGAAAAAGAAGTACGCTATTAACTATTAACGTACCTGTCTCTTCCGAAACGAATGAGTACGATGAGATCTCGTGTGCTACCATCGACACTCCAAAGTCT
+
B@@@@BCBCABBC@@@CBEBCEECC?AACC=BD;;:;=AAA@@@A=@@=@?B@A99999)9<@@CBA>A<899)778///&///(/(///&//838/3:A@A==8<:=>:?>>:>?>>>@@@@DAA?>>>@:>>CB;A866:;;?<@:==B?AAAAA=>B=DBB?BBAAA>9978=??:=157:178777(7:9?::;?=9:7.716<=<=B<@====9=??@==>=D>@=<6<00,0=@=;??BB>ABCB;;;>??A<;;ACD<AA@AAA>>>A=DD8@@A>
@ATNG8:04808:05291
GATGGTAGTATCTGCACACTCTGTCCAGAAGATCAGGAACTCTAGAAGAATTCAGATTTTTAACACGAGAGTAAACGTAAAAAGAAGGTTTTACAAGACTCACGTTAACAATATTGCAGCAGTACGCACACAATCGAAGCGCAGTAAGGATGGCTAGTGTAACTAGCAAGAATACCACGAAAGCAAGAAAAAAGAAGTACGCTATTAACTATTAACGTACCTGTCTCTTCCGAAACGAATGAGTACACACTCTCATATGACACTACCATCGACACTCCAAAGTCT
+
44=>466BC=CB;;9@<>>>>><<=7<<<=559?95.5.4/7////)/8)/)/3333999'98<933338899=6==>BDDD1>B@C?BBB7B;;6:ABACC@@@=@=AA>A@@<@@BCCCCDFFCCBBBBA7::A@<@@BCBBBB?C@CBB@BCBBCAAB?CCBBCD@CB?BBC?AA@@@9<771889999%0:;:0/0>>7866957:=;3>8<<ABB?AAABBBC?A<??A;@AB=??BBBBB???AABAB?>:?B:::DBAA?A887;8<8782782=877
@ATNG8:04808:05319
GATGGTAGACACGTGTGCTCTCTCGTACTCATTCGTTTCGGAAGAGACAGGTACGTTAATAGTTAATAGCGTACTTCTTTTTCTTGCTTTCGTGGTATTCTTGCTAGTTACACTAGCCATCCTTACTGCGCTTCGATTGTGTGCGTACTGCTGCAATATTGTTAACGTGAGTCTTGTAAAACCTTCTTTTTACGTTTACTCTCGTGTTAAAAATCTGAATTCTTACTAGAGTTCCTGATCTTTCTGGTAGAGCGTGCATATATCTACCATCGACACTCCAAAGTCT
+
448:7<BBBC@:55<;99;=666<<656;<<<8=>BB>BDADACCA@@BC>@@@@@=A?A9;8>B????>B?@9>6?@@>=.9909AAA;@C>=9=0.)-.)----89(//99>;?;;8786@588>?<9785>>==<ADE@@@??@???@====9:;;:>?8=:=@@=>=@A@;>;;::-75<6;;;:;+<<=>G9??A;;:9://,/===,;/86868:@A688;;;97;8=:<@><666,6<=8<=<@>>885<<888>=>>75/6///999;;;8@G@CBAB
@ATNG8:04809:05273
GATGGTAGGCGTGTGAGAGTCTGCCCAGAAGATCAGGAACTCTAGAAGAATTCAGATTTTTAACACTGAGAGTAAACGTAAAAAGAAAGGTTTTAACAAGATCTCACGTTAACAATATTTGACAGCAGTACGCACACATCGAAGCGCAGTAAGGATGGCTAGTGTAACTAGCAAGAATACCACGAAAGCAAGAAAAAGAAGTACGCTATTAACTATTGACGTACCTGTCTCTTCCGAAACGAATGAGTACTATGTAGAGCTCTATACTACCATCGACACTCCAAAGTCT
+
5:8<?BCC?BB;;9;;?;:999494)5;;70/00/:6:49;<<>=@=;;.4.4:494444$4./:99///:777;.6833333$333(34;;</8278,//669///8838*/3,3222'222.896......8::BAB@@@:=>@@@?7619;@??<@@?????C<AAAA@@=@@:?;;6;//.5,5./(.7778*8:;@>>>@@?>>;>;;;;@=?B??;;;<@@==>>==B<AAD;B>>;><77//////=<==;;;===;;;>>>@<@@@@???A@@=AA:A@>>
@ATNG8:04816:05285
GATGGTAGCACGAGTCACTCATATCCAGAAGATCAGGAACTCTAGAAGAATTCAGATTTTTAACACGAGAGTAAACGTAAAAAGAAGGTTTTACAAGACTCACGTTAACAATATTGCAGCAGTACGCACACAATCGAAGCGCAGTAAGGATGGCTAGTGTAACTAGCAAGAATACCACGAAAGCAGAAAAAGAAGTACGCTATTAACTATTAACGTACCTGTCTCTTCCCGAAACGAATGAGTACTATGTAGAGCTCTATACTACCATCGACACTCCCAAAGTCTT
+
4:8837///://////9566<<=>@<@@@:=BB;:;4;19?;;>=<644.4.4:<:;<<;+;7;;;558?==9;499==>>>+==:>:C?>2>@A?@CEEAA@?;7;5:;:9958544559;;<:::55554.4444388:9::9;7<8<;;7655::::96:9387=67<3333/33>;;(33733333$394;;8887555/5/55584938255:.444338949<5<=B9<=;07388888<;??B?<>>99995529:77288888855222'29.99//(
@ATNG8:04824:05308
GATGGTAGCGCATATCAGCGCAGCCCAGCAAGATCAGGAACTCTAGAAGAATTCAGATTTTTTAACACGAGAGTAAACGTAAAAAAGAAGGTTTTACAAGACTCACGTTAACAATATTGCAGCAGTACGCACACAATCGAAGCTCAGTAAGGATGGCTAGTGTAACTAGCAAGAATACCACGAAAGCAAGAAAAAGAAGTACGCTATTAACTATTAACGTACCTGTCTCTTCCGAAACGAATGAGTACTATGTAGAGCTCTATACTACCATCGACACTCCAAAGTCT
+
:<@@9>==<<A>>666;::4///9;1////2///9<=0646?====<;>?480387777777#/)/97//599555)55444444#49398???2>B?9;A<BBBBCD@C@BD?BBBAEB@@CC@@AAADDCCCCAFCAA?AACCCC;;:;@CCCACCHBCBBB@BBCCBC@AA>?BC=AAA@@9=::3::9:9.:A?BBABCDBA>00*0=00+0*07<<@<AADA@@@>A?AED>C@@>??@?A@@?BBBAA@:99??@:99???>:>BB>>=???=6<=4@:::
@ATNG8:04827:05301
GATGGTAGCAGACGTGACAGAGCGCCAGAAGATCAGGAACTCTAGAAGAATTCAGATTTTTAACACGAGAGTAAACGTAAAAAGAAGGTTTTACAAGACTCACGTTAACAATATTGCAGCAGTACGCACACAATCGAAGCGCAGTAAGGATGGCTAGTGTAACTAGCAAGAATACCACGAAAGCAAGAAAAAAGAAGTACGCTATTAACTATTAACGTACCTGTCTCTTCCGAAACGAATGAGTACGTGTGCGACGTGTCTCCTACCATCGACACTCCAAAGTCT
+
55<>;?BBBBBBCBDBBBCDDCCCC@BBB@BCCCCC@B?BCBAAAC?CC?C?CCA@ABBB3B?BCCACBBB<<<7;>@ABBB5BB?C>BBB:BFD@CCCCCDCBB?B@CC@BAA>ACDFDBCCCCEBB@@@C=BC??<@BBABB??<A@CCC?BCCDBBBC=AACCCC?BB>999:?????8>@@;99::9:%9A<@:9:CA?>@9=7;;?D3818>A;;6;A@ABBBAEACCF=A??<?BBBBCBBBBBBBB???:;@>=<7<7818<<<?@@@?@<??7=;88
@ATNG8:04828:05274
GATGGTAGCGCGACGAGCGTAGACCCAGAAGATCAGGAACTCTAGAAGAATTCAGATTTTTAACACGAGAGTAAACGTAAAAAGAAGGTTTTACAAGACTCACGTTAACAATATTGCAGCAGTACGCACACAATCGAAGCGCAGTAAGGATGGCTAGTGTAACTAGCAAGAATACCACGAAATCAAGAAAAAAGAAGTACGCTATTAACTATTAACGTACCTGTCTCTTCCGAAACGAATGAGTACGTGTGCGACGTGTCTCCTACCATCGACACTCCAAAGTCT
+
CCBB?BD@;;;6@???@=;;BCCCF?DBB@BBBB@A>@@AABA;;;?AB?C@CABAECDC2D@EA000@>>000*9<::;;:$9;.5.6<<0<@@@>CCCBBCCB@B?BB>A@@=@@CCCBCCCCBBCBBBB?CA:;7;A@B?@?B>B?B@@=@BBBBBBC@:::CAA=AB?BBB:===8=6;99477999:%:717:3=99>?9:9<769A07.6A??>=??=>>@B>B>@BC;A9939?;<:=/0/===<88222679996<==:=88==A>>>A<A@8>778
@ATNG8:04834:05283
GATGGTAGTATTACACTAGTCATACCAGAAGATCAGGAACTCTAGAAGAATTCAGATTTTTAACACGAGAGTAAACGTAAAAAGAAGGTTTTACAAGACTCACGTTAACAATATTGCAGCAGTACGCACACAATCGAAGCGCAGTAAGGATGGCTAGTGTAACTAGCAAGAATACCACGAAAGCAAGAAAAAAGAAGTACGCTATTAACTATTAACGTACCTGTCTCTTCCGAAACGAATGAGTACGTGTGACGTACGTGAGCTACCATCGACACTCCAAAGTCT
+
:8888><455A<@@CA==?@>BA@@;@AA<:;;A;;4;;?A=>>;@7;:?A?@@?A@A?A0?69:;<@@?A99939?@@CCC1?C?C:CEC;CBB@;;;;BBB;;;:?BB?BBA?ABBBCBACAAADBABCD@BBBB=@@AAAAAA=A>A;;4:>?<=8886;;<<<B8>>6==8499887.733,333377$3=977352899999178=;7>=A?C;:79?A??>A?B>CBC=B>=;>ACCC>999@@@AAAAAABBBAAAC>>9?>>=@@<AAA6:;3?:88
@ATNG8:04840:05309
GATGGTAGCTCACGTACGTCACACGTACTCATTCGTTTCGGAAGAGACAGGTACGTTAATAGTTAATAGCGTACTTCTTTTTCTTGCTTTCGTGGTATTCTTGCTAGTTACACTAGCCATCCTTACTGCGCTTCGATTGTGTGCGTACTGCTGCAATATTGTTAACGTGAGTCTTGTAAAACCTTCTTTTTACGTTTACTCTCGTGTTAAAAATCTGAATTCTTCTAGAGTTCCTGATCTTCTGGAGATACACATGATACTCTACCATCGACACTCCAAAGTCT
+
445<9=BBBBAB:96<<<ACBCBBDEBBBCBB?BBBC>DD@C@BBBDDBB?BCBBB?B?CBCG@D@BBBBCBAA@>99999)9@;AABB>BCBB@CBC?BB?B@ABBC=>??@C@@A>ABB?@<@A>?=<=>:>>>B<@@@@==;;:;>=<=;8808<=9>@18179<==>>AA:=>>DD3=7=<@@AAA/@@AAE9@>=>@?@@@B=====,=///<6;7AB:=>@@>>>=@<@@@@:;5:;;5;=>==>AA@???@@AA@@;;8;@AB=>>???=@B9???B
@ATNG8:04844:05276
GATGGTAGTGCGTGAGAGAGAGACCCAGAAGATCAGGAACTCTAGAAGAATTCAGATTTTTAACACGAGAGTAAACGTAAAAAGAAGGTTTTACAAGACTCACGTTAACAATATTGCAGCAGTACGCACACAATCGAAGCGCAGTAAGGATGGCTAGTGTAACTAGCAAGAATACCACGAAAGCAAGAAAAAGAAGTACGCTATTAACTATTAACGTACCTGTCTCTTCCGAAAACGAATGAGGTACACACTCTCATATGACACTACCATCGACACTCCAAAGTCT
+
@ACC:CCCCCCCCBBBBBDCCBABB>BCDBC9;;A@?>=AA000?;6?@<A=9:9<<???.?8BBBADCAC::9+9@;;;:9$9<7<4955&5@=:=BBC;;9CD@G@BB?BBBAFBBBCCCCCCCCCCBBCA9::F@CBCCBBBB@C@CBB@BDCDDCCC@CBBBCD?BB@BCB?BCBBB=BA@>AAABB2AC@D?>>BCB@A=B:==>>1816=AAA=AA?:98?8<68888-8=?>==00)0;//3=A=BBBBB=;A?B@@AAA@CCBBAABBAB49:29@87
@ATNG8:04844:05285
GATGGTAGCATCATGCATATCTCACCAGAAGATCAGGAACTCTAGAAGAATTCAGATTTTTAACACGAGAGTAAACGTAAAAAGAAGGTTTTACAAGACTCACGTTAACAATATTGCAGCAGTACGCACACAATCGAAGCGCAGTAAGGATGGCTAGTGTAACTAGCAAGAATACCACGAAAGCAAGAAAAAAGAAGTACGCTACTAACTATTAACGTACCTGTCTCTTCCGAAACGAATGAGTACAGAGAGTACGATATGTCTACCATCGACACTCCAAAGTCT
+
CBDC@BBBCCCCBCBCCCCCCCCCB?BBD@CCCCBB@B@CCCCCAA>AG?B@BCBAABBB3B@BBCABBBB<<<3;>=@@@@1@C?B=@@@9@BB?BBCCHEECC@D@CD@BBB@CDBAACCCCCCCBBBBC@DDBB?A@ACBBCC>A=B@@=@CCBBACC?BABBBB?BB@AAA999A@@9@==9999989%9A;A999CCCCDBA>BA??7;6;=B@@=@C@@@CC@C?BAA:A@A=AADCECBAACBBBBBBABBCCB===??<>A<====>>A<BC>C>>>
@ATNG8:04844:05311
GATGGTAGCACGACACGACGATGTGTACTTTCGTTTCGGAAGAGACAGGTACGTTAATAGTTAATAGCGTACTTCTTTTTCTTGCTTTCGTGGTATTCTTGCTAGTTACACTAGCCATCCTTACTGCGCTTCGATTGTGTGCGTACTGCTGCAATATTGTTAACGTGAGTCTTGTAAAACCTTCTTTTTACGTTTACTCTCGTGTTAAAAATCTGAATTCTTCTAGAGTTCCTGATCTTCTGGACAGAGTGTGCAGATACTACCATCGACACTCCAAAGTCT
+
;:<<<<<<=A=====?>>><<<>BA@@95509@?@9@@<@>BCCGCCC@CCCCC@C@BCDDADACBBBCCDCB?CDCBC5AA?BBBB>BCBB?@A@=BA?CCCBA@=????BECC?CAA?B@BBBBBBBB@BBBB@B@@@@@@???@@@988;5;;;5;B;?<?AA@@@C;;6;>?>>2=8>:>>AAA/?>;;;3;?===E@?>>8=<=;+7:><=:>=AB=@@A@??>=A=BBB@>><>??<?E>>>?>>CB@@?????A@@<@======<==;BC=DCA?
@ATNG8:04798:05320
GATGGTAGCACACGAGATCTCATCGTACTCATTCGTTTCGGAAGAGACAGGTACGTTAATAGTTAATAGCGTACTTCTTTTTCTTGCTTTCGTGGTATTCTTGCTAGTTACACTAGCCATCCTTACTGCGCTTCGATTGTGTGCGTACTGCTGCAATATTGTTAACGTGAGTCTTGTAAAACCTTCTTTTTACGTTTAACTCTCGTGTTAAAAATCTGAATTCTTCTAGAGTTCCTGATCTTCTGGTGTCGTCTATCATGTACTACCATCGACACTCCAAAGTTCT
+
B@@?=?<@BAABDCDCBBB;:9;;?A@>>@;;9;CCG>HB>C=;;9CBCC@CBBBC?B?BBBC@C@BBCCBC;588?A?AA1>;:9333(3:882833-3?7>AB@AA?BBC>>?AA>BCF@B?C>>@;888<@??@=>>>??@;888;>>;:;:)///(/5/7;@:=>>=;9915779:-:4=4;7::;,;=<<<,/,/<<;66;780/<=<,9//.5.3.8A9>888>?A<A<==8://,/:=97;;?A>;;;==A>>>><;//-/<<<::6;::9<<666167
@ATNG8:04803:05350
GATGGTAGTATAGAGCTCTACATAGTACTCATTCGTTTCGGAAGAGACAGGTACGTTAATAGTTAATAGCGTACTTCTTTTTCTTGCTTTCGTGGTATTCTTGCTAGTTACACTAGCCATCCTTACTGCGCTTCGATTGTGTGCGTACTGCTGCAATATTGTTAACGTGAGTCTTGTAAAACCTTCTTTTTACGTTTACTCTCGTGTTAAAAATCTGAATTCTTCTAGAGTTCCTGATCTTCTGGCGCTCTGTCACGTCTGCTACCATCGTATCTCAGGAGTCT
+
BBAC@CCCCCBBBCDABBECABBCCDBBCC@@<@@?@<ACAH@DCAAAAAADDBBB?A=AABD>A?CBBBBBB=C8BBBBB2@A6BAAA5@BBE@BBB@BB>?>@C??<?BAAAA<<6::?;@<@AAAA???=BB>>:>==;;:>>AAAAA???@<>>>=@@=A;?>?AAAB;;476655'54;4789::*8=666)//8///==;?;>==:)87;7>;A:@@;A@??@>><><??>>>B065B;;87=///=<<???<;;@@BB;?????FAA@@@@=@???@
@ATNG8:04810:05358
GATGGTAGTGATACAGATCAGACACCAGAAGATCAGGAACTCTAGAAGAATTCAGATTTTTAACACGAGAGTAAACGTAAAAAGAAGGTTTTACAAGACTCACGTTAACAATATTGCAGCAGTACGCACACAATCGAAGCGCAGTAAGGATGGCTAGTGTAACTAGCAAGAATACCACGAAAGCAAGAAAAAAGAAGTACGCTATTAACTATTAACGTACCTGTCTCTTCCGAAACGATGAGTACCTCTCAGACGCTCGTCCTACCATCGACACTCCAAAGTCT
+
;;;;9A=@@;BBBBBBABACCCCAA>>>>-//<;A@>A>BBB@@?=4>>7?;@AAAAECC1B??>?BBBAA@A@;:9:>???0:?8>8?@>4@BB@CCFCCA@:;69>BD?DCC?BBA@@;;;BAAAABBCC@DB@@?B<;;@@@A>B@B;;6;@@BBBBE@BA???@=??>AB@?B=::91;;;5<<<<<=&<>;=?===8=;;65468886?;97???:>C@@@@??C=ABC<A988<?<<=B>BBA??<88::885664777475/.....77(//(5666
@ATNG8:04815:05355
GATTAGACATATCGTACTCTCTGTACTCATTGTTTCGGAAGAGACAGGTACGTTAATAGTTAATAGCGTACTTCTTTTTCTTGCTTTCGTGGTATTCTTGCTAGTTACACTAGCCATCCTTACTGCGCTTCGATTGTGTGCGTACTGCTGCAATATTGTTAACGTGAGTCTTGTAAAACCTTCTTTTTACGTTTACTCTCGTGTTAAAAATCTGAATTCTTCTAGAGTTCCTGATCTTCTGGTGTCGTCTATCATGTACTACCATCGACACTCCAAAGTCT
+
BBA?BBCCCCCCBBBDDCCBCCCCCCCCBB@BBB<BC@C@CDDCCBB@CDDCB?B?CCDD?B?BBBBABCCB>DACCD3AA>BBBE>BBAA?ACC@DD<??ACBB?BBBBCCBB>AAB>B>BBB@@@?A<AAAA;>>>A>@@AAAAAAA<<<<>>><AA=C9=?AAA>>=A=AAAAA5A=A<>>>>=/=>;;<.:88888A>?>18888+5>@AB=B=<<8;@@B@??;?<AA@F>>:==B>@@@>>>>=>AADDCA?A;;=;A?AA<<>>>>:==5><<;
@ATNG8:04816:05330
GATGGTAGAGAGACTGTAGCGCACCCAGAAGACTCAGGAACTCTAAGAAGAGTTCAGATTTTTAATCACTGAGAGTAAACGTAAAAAAGAAAGGTTTTATCAAGACTCACGTTAACAATATTGCAGCAGTACGCACACAATCGAAGCGCAGTAAGGATGGCTAGTGTAACTAGCAAGAATACCACGAAAGCAAGAAAAAAGAAGTACGCTATTAACTATTAACGTACCTGTCTCTTCCGAAACGAATGAGTACGAGAGTCAGAGCAGAGCTACCATCGACACTCCAAAGTCT
+
8844.444:;=@?==<<<>>>666<)55;4955/00/)/)//8/4.4:4980/)////8;;;+;///54=44333888/33333333#3//(/399:.---=6---8656//(/388396;68332BA@@CC@A@BBBA>AACC@AAABBBBB?B?BAA?ABBB???F@BBAABB?CC?BBA:@>999+9>?;988898%7=:;768AAAAA=@<AA@@<@<@AC@@?@BBBBCC@D?A@D>CBE?BBBAAAA@ABBBBBBCBBBBBBBABBC@A@AAAA>===5;;3@BAA
@ATNG8:04818:05356
GATGGTAGGACGAGCGTCTGAGAGGTACTCATTCGTTTCGGAAGAGACAGGTACGTTAATAGTTAATAGCGTACTTCTTTTCTTGCTTTCGTGGTATTCTTGCATAGTTACACTAGCCATCCTTACTGCGCTTCGATTGTGTGCGTACTGCTGCAATATTGTTAATGTGAGTCTTGTAAAACCTTCTTTTTACGTTTACTCTCGTGTTAAAAATCTGAATTCTTCTAGAGTTCCTGATCTTCTGGTGTCGTCTATCATGTACTACCATCGACACTCCAAAGTCT
+
>5559==C;566<;:;>>>:;;;<;>?>==994:<BC=CC?B?BBCCBBB@AAABB?B@BBCC=A=CACB@000=8000/&//4==??25555.5<;47<+////://)55><<=><0544.4.55<<556>9==<<269;=@;;?C?;:9>>@@?BCC>AAAD999B@955;<499949&4395;;<>>+;:>>>4;::44398;=;==99'////8393::6;33333/(/0///856-..94333666555866222979977;;>>>>@==><A@9@==8
@ATNG8:04818:05367
GATTAGACATATCGTACTCTCTGTACTCATTCGTTTCGGAAGAGACAGGTACGTTAATAGTTAATAGCGTACTTCTTTTTCTTGCTTTCGTGGTATTCTTCTAGTTACACTAGCCATCCTTACTGCGCTTCGATTGTGTGCGTACTGCTGCAATATTGTTAACGTGAGTCTTGTAAAACCTTCTTTTTACGTTTACTCTCGTGTTAAAAATCTGAATTCTTCTAGAGTTCCTGATCTTTCTGGGTCTACGCTCGTCGCGCTACCATCGACACTCCAAAGTCT
+
@AA@ECCBCBBBCCBCBCDCDBBB;;99:94>@AB=CB>A?ABAA;;:=@A@???C789?>:?598<999:3:6;;<<<+8=;=777(33394:<<63803;<<<1;<<77225-2..382.....222.5522+26222;>A??>>@;;>@=;:;=?>9=:>B@@?===>:>>??>2>8=8====>*::///)/56///;;8<4:8:8)5:<;<6<8=>:>;;:>?@<@<@A>>888-869<1:///;;6::<=<=@@:::A<AAAA==>>>@<<@6<67/
@ATNG8:04820:05361
GATGGTAGAGTACAGTGTAGTAGACCAGAAGATCAGGAACTCTAGAAGAATTCAGATTTTTAACACGAGAGTAAACGTAAAAAGAAGGTTTTACAAGACTCACGTTAACAATATTGCAGCAGTACGCACACAATCGAAGCGCAGTAAGGATGGCTAGTGTAACTAGCAAGAATACCACGAAAGCAAGAAAAAAGAAGTACGCTATTAACTATTAACGTACCTGTCTCTTCCGAAACGAATGAGTACTGTATCTATGTGTGCGCTACCATCGACACTCCAAAGTCT
+
CC@A<ACCCCDDDBBBBBCCCCBBB@DCC@CCCDBB?B@BBCCC@?<>B>A>BBBABBBB2B?BBCBCB>A977)7>9;;;;*;C>C5;;;.;EEAKBBBCCDCC?B?BB?BCB?CCCCDCCCCBBBBBDBB?BCCD?BBBBBAAC?C@BBB?ACCEDCAA?BCCBBA?CC@999799@@@8?::3999999%9><?:7:CAA<=:=:<<@A<A;>=@:;6;A@@@BB@B?BCC=AAA@DCCBBBDBBBBBBBBBBCBAABB@@6505>AA?@>=;;576.;000
@ATNG8:04822:05323
GATGGTAGTGTCATATGAGAGTGTGTACTCATTCGTTTCGGAAGAGACAGGTACGTTAATAGTTAATAGCGTACTTCTTTTTCTTGCTTTCGTGGTATTCTTGCTAGTTACACTAGCCATCCTTACTGCGCTTCGATTGTGTGCGTACTGCTGCAATATTGTTAACGTGAGTCTTGTAAAACCTTCTTTTTTTACGTTTACTCTCGTGTTAAAAATCTGAATTCTTCTAGAGTTCCTGATCTTCTGGTCAGAGTGTGCAGATACTACCATGACACTCAAGTCT
+
;CCC@D@@?@;;;>?@DBBC;::BB@@>9::A=A@@@<@C@CACBBB@@B;ABAAC@D?CBBA;A=@@>@<555;444444$4;6;=>>6<6668<==8@C:;<ABBB@CDCGIJDC@CCB@D@DDCC:;;EADCBB?ABAAACCCDBBBCCGBB?BCB=;;8;6;DDBBBBBF@BCCDD;C?B;;;;;;;;#;AABD>CCCCBBCCCC@BFGF5DCBBB=B=@B?BBBCBBB@B@BCCCCC?A@C@BBCCCBBCDDDCBCBBBCCB>:;00......)--//
@ATNG8:04827:05325
GATGGTAGCGCACACATAGATACAGTACTCATTCGTTTCGGAAGAGACAGGTACGTTAATAGTTAATAGCGTACTTCTTTTTCTTGCTTTCGTGGTATTCTTGCTAGTTACACTAGCCATCCTTACTGCGCTTCGATTGTGTGCGTACTGCTGCAATATTGTTAACGTGAGTCTTGTAAAACCTTCTTTTTACGTTTACTCTCGTGTTAAAAATCTGAATTCTTCTAGAGTTCCTGATCTTCTGGGTGTATCAGCGAGTATCTACCATCGACACTCCAAAGTCT
+
;;;A7<>::;B;55<?AACBDEDBAAA@;@?C<A99:65@:><@CBCCCC@CCDCC?A=@A994;>@B@??BB@A=@@A@A2AB@BCDE?CABB996;:>>,//9<:<:?CCDDCCD@BCB@B?CCCBCB@@;@@BA=AADBBDC;;;@@;;:DD@C@@<?@<?;@?@@?DCDF@CCCCC;C?B>;;<;;*;@;;;6;BBCCBDCCD=AAAA0@;;;A=A=A@<@CMMEDD?B@CDCBBB>BABB=BBEDCBBBBBBBBCCDCCC@BBCBBBB;:;5;;0<<;;
@ATNG8:04835:05322
GATGGTAGGCGTGTGAGAGTCTGCCCAGAAGATCAGGAACTCTAGAAGAATTCAGATTTTTAACACGAGAGTAAACGTAAAAAGAAGGTTTTACAAGACTCACGTTAACAATATTGCAGCAGTACGCACACAATCGAAGCGCAGTAAGGATGGCTAGTGTAACTAGCAAGAATACCACGAAGCAAGAAAAAAGAAGTACGCTATTTAACTTTTAACGTACCTGTCTCTTCCGAAACGAATGAGTACCTCTCAGACGCTCGTCCTACCATCGACACTCCATAGTCT
+
444<3444.49:@<<@AA@@==444)59<>;:<B@@5;29?BAA;;49?::5>>=9:9:9$45::9;///777;176/////$3;171898&3383777733333,3178399:2855562229999A;888;8855755///5586=088<7;;@@===?<???;/0*/>68;8089//(/683/33333#22+2995555222'23899:.::>9755-577565:9<+//8.8/.).33668=6;;555792556556=9<8716;?==????>7;<>><==
@ATNG8:04845:05340
GATGGTAGCGCACACATAGATACAGTACTCATTCGTTTCGGAAGAGACAGGTACGTTAATAGTTAATAGCGTACTTCTTTTTCTTGCTTTCGTGGTATTCTTGCTAGTTACACTAGCCATCCTTACTGCGCTTCGATTGTGTGCGTACTGCTGCAATATTGTTAACGTGAGTCTTGTAAAACCTTCTTTTTACGTTTACTCTCGTGTTAAAAATCTGAATTCTTCTAGAGTTCCTGATCTTCTGGGTGTATCAGCGAGTATCTACCATCGACACTCCAAAGTCT
+
;;<>?CBAA@DBBCDCFCCCBCBBCCBBCBBB@BBCI@EC?C@CDCCCCCACDCBB@B@BBAA=B?CBDCDDDCB=;::::);?>@CCB=BA@A=A;;5;C?BBBCCC@CIFFCCCC?BBC?B?CCDDCCCC@DBBB<AAACCBBBCCCCCCBBB@CBC?@@>A?BBBECCBBB?A@@@@3@;@;@AAAA,@B@@@;A@BBDEMGFE5;;;;*;CCDC@CFCDACD@@A;;6;=@AADCB?BCEE?CABBCBDCBCBCCCBBBDD@BCCCCCCA@@=AA9A@@@
@ATNG8:04846:05327
GATGGTAGGACGAGCGTCTGAGAGGTACTCATTCGTTTGGAAGAGACAGGTACGTTAATAGTTAATAGCGTACTTCTTTTTCTTGCTTTCGTGGTATTCTTGCTAGTTACACTAGCCATCCTTACTGCGCTTCGATTGTGTGCGTACTGCTGCAATATTGTTAACGTGAGTCTTGTAAAACCTTCTTTTTACGTTTACTCTCGTGTTAAAAATCTGAATTCTTCTAGAGTTCCTGATCTTCTGGGCTGCGCTGATATGCGCTACCATCGACACTCCAAAGTCT
+
554839;92:94444>>@?@@@@@=A@?@C;;7<AAA<B@E@BBCDCCC@CCBCCAD@CCCB@C@CCCCCCBCFACCCCC5CD@CCCC=BBCC@BAC=AB>BBBBBEACDCCDCBB@BBB@D@DCCCBBBC?CCDC=BBBCCBBBCBCBCBCBB@BBB@AA>A@BBBDDECCC?B;;;;.;=A<;;:::*;CCCC;;;DFCCCFDD@BABB2BCBCBAC?BC?BBBBCBB@B@BBBBBE<??AA<ACBBBEEDCBBCCCDCCBC?BCCCBAABBB?BC?C@@@
@ATNG8:04799:05383
GATGGTAGCACACGAGATCTCATCGTACTCATTCGTTTCGGAAGAGACAGGTACGTTAATAGTTAATAGCGTACTTCTTTTTCTTGCTTTCGTGGTATTCTTGCTAGTTACACTAGCCATCCTTACTCCGCTTCGATTGTGTGCGTACTGCTGCAATATTGTTAACGTGAGTCTTGTAAAACCTTCTTTTTACGTTTACTCTCGTGTTAAAAAATCTGAATTCTTCTAGTAGTTCCTGATCTTCTGGTGTTCGTTCTAATCTATGTACTACCATCGACACTCCAAAGTC
+
DBAA@E@B?BAB@B@@@CEBBCCB@A;;;=BC?BCCC=BB;B;AA?BB;;::CAAB@C>@@?@5><;DCC@B>??9BBCCC1;@?=AC=5=<==9BA?6=?+00/:9=3=:?8;?AA?BCD@E??;;=<878=AB==8=;9:<=>>>@>>>?>::5:><8>?:?:=====<<6607<=<=/=4:4:<<<=+897>>5=<66695522+22222#2755526168/55722222183833//..3330722+225+222+2222::777777699999882/..36.3..
@ATNG8:04801:05410
GATGGTAGGAGACACGTCGCACACGTACTCATTCGTTTCGGAAGAGACAGGTACGTTAATAGTTAATAGCGTACTTCTTTTTCTTGCTTTTCGTGGTATTCTTGCTAGTTACACTAGCCATCCTTACTGCGCTTCGATTGTGTGCGTACTGCTGCAATATTGTTAACGTGAGTCTTGTAAAACCTTCTTTTTACGTTTACTCTCGTGTTAAAAATCTGAATTCTTCTAGAGTTCCTGATCTTCTGGGCTGCGCTGATATGCGCTACCATCGACACTCCAAAGTCT
+
?;@B:=CB@BCDCCDBBBCDCCBBBBCFDEAA=@;;;0;A>B?CCCCCCD@CCBBB@D@CBBBAEAC::9BB<<<6=8888'7;4>99::&9==A?CBB@BC@889CCD@CDBAAABB?BAA<A;@@@=7768:=>?>=??AA??>AAAAAAA>>>::;::>>=A;@>AAAA>>>:=:;;;/;:>=<===<.;A<<=7=>=>??><;:4::::+;>A>><><>>=BBAAAAA;?<?A;;;C<<;==6=///998;?;;;>>@@A>>;>>>>?>@>>==AG;@==>
@ATNG8:04801:05411
GATGGTAGCTCGCTGATGATATCTCCAGAAGATCAGGAACTCTAGAAGAATTCAGATTTTTAACACGAGAGTAAACGTAAAAAGAAGGTTTTACAAGACTCACGTTAACAATATTGCAGCAGTACGCACACAATCGAAGCGCAGTAAGGATGGCTAGTGTAACTAGCAAGAATACCACGAAAAGCAAGAAAAAAGAAGTACGCTATTAACTATTAACGTACCTGTCTCTTCCGAAACGAATGAGTACACACTCTCATATGACACTACCATCGACACTCCAAAGTCT
+
;;;<?BBCA@;BCBBCCCCCBBBBB>BCD?AACCBB@B?CB;:;AA=AA?B=A@@99999'96@>?BB@AA789,9@@@@@@0@C?B?CCC:CCD@CCICBBCBB@B@CE@CBB@CCCBBBCCCBCCCBBBB?BBBB@CAAAAA@@;A>A@@=@DBBBCCB?BCCDBB@BC@CA>0788778*8>>;9:::99%:B;?989CDACE3836;==0818@BAA?ACCBBCC@C?CCC<AAC@CCCCCCBBBBBBBBBBBAA::;BBAAA?CC::8CC??@8BB:@@@?
@ATNG8:04803:05386
GATGGTAGGCGACAGTACATACGCGCCAGAAGATCAGGAACTCTAGAAGAATTCAGATTTTTTAACACGAGAGTAAACGTAAAAAGAAGGTTTTACAAGACTCACGTTAACAATATTGCAGCAGTACGCACACAATCGAAGCGCAGTAAGGATGCTAGTGTAACTAGCAAGAATACCACGAAAGCAAGAAAAAAGAAGTACGCTATTAACTATTAACGTACCTGTCTCTTCCGAAACGAATGAGTACGAGAGTCAGAGCAGAGCTACCATCGACACTCCAAAGTCT
+
:55505;=5:00////999;65445:5:9;5;<;999.515;<;9::5::5:533///////#/)/7///=<<<<<4:999=9=,9?8@8BBB9BFG@CBCCA@@BB?B@@@=@;;5:@@?@AAABCCBCBCBD@CBBB>AAA@A@@@<A>C;;;::@ACCEACCBAAB?BB@AAA@BBBBA99992999:::%9@<99:ECBAA@4947>=>:<8::@;;5;A;;;BB?A@BBB=BBB@BBBCCDCCCAAAAABBBBCBB>>>A@@=ABBCCDB===088);@@@
@ATNG8:04803:05396
GATGGTAGTACATGATAGACGACACCAGAAGACTCAGGAACTCTAGAAGAATTCAGATTTTTAACACGAGAGTAAACGTAAAAAGAAGGTTTTACAAGACTCACGTTAACAATATTGCAGCAGTACGCACACAATCGAAGCGCAGTAAGGATGGCTAGTGTAACTAGCAAGTATACCACGAAAGCAAGAAAAAAGAAGTACGCTATTAACTATTAACGTACCTGTCTCTTCCGAAACGAATGAGTACGAGAGTCAGAGCAGAGCTACCATCGACACTCCAAAGTCT
+
;><<=BB<556=666===?@@@@@@<>>>8>0//777)/,5==<<<<7<<0523;9;;;<<*<7<BB>CCCBABG>BB@@@@?09B=B9CCC;BBB?BAA??>@@@<?@CC?BBD@CBCBCBCBBBBBBBBBB?BBCC?BBBAAA@@<B@BCA?BHFIDDDD@CCDB@@>@BB@??8<;777-333,7;;;;;'7?>B477BAA@B?B?A@A@=A=@ABAA?AC@@ABB?B@BBB=CBB?BBBBBCCBBBBAAABBBBBCCEBCB??<?B@@>>?AAA=>>4DA@@
@ATNG8:04805:05387
GATTAGTGGCGTGAGAGAGAGACCCAGAAGATCAGGAACTCTAGAAGAATTCAGATTTTTAACACGAGAGTAAACGTAAAAAGAAGGTTTTACAAGACTCACGTTAACAATATTGCAGCAGTACGCACACAATCGAAGCGCAGTAAGGATGGCTAGTGTAACTAGCAAGAATACCACGAAAGCAAGAAAAAAGAAGTTACGCTATTTAAACTATTAACGTACCTGGTCTCTTCCGAAAACGAATGGTACTATAGACTATCTGAGACTATCGACACTCCAAAGTCT
+
;;<78</0)/;//4555;:99555)5997<////0)/27//449:5=@;>5@?888888'82443544<<333(37:<>??+>>5:3999&595.5=>??A@==9=99=.44<5;???CB@@;9995555;8445505=<<=>>B@C@C;;::??@@>9:493333;2998;;827777717883//////$/>;0/*0;:<9322'27.789949297///5//)/::99)/)////&///16638;3333339;3339877:5522;667585872;;30///
@ATNG8:04812:05402
GATGGTAGTGTCATATGAGAGTGTGTACTCATTCGTTTCGGAAGAGACAGGTACGTTAATAGTTAATAGCGTACTTCTTTTTCTTGCTTTCGTGGTGTTCTTGCTAGTTACACTAGCCATCCTTACTGCGCTTCGATTGTGTGCGTACTGCTGCAATATTGTTAACGTGAGTCTTGTAAAACCTTCTTTTTACGTTTACTCTCGTGTTAAAAATCTGAATTCTTCTAGAGTTCCTGATCTTCTGGGTGTATCAGCGAGTATCTACCATCGACACTCCAAAGTCT
+
>===?BBCBBCCCCCCCCCCCCBBBCBCBBBA<BABB<@D=?<?;C@ABC@BBDBB@C@BB@@6;7:BBBBBBCB@CDCBB5DB=A9:;89=AA<A>>9>A<;<;CIL@DDCCCFCC@ECE@B?CBBCBCCD?CBBC@CCCCBBCCCCCCCBBBB=@@@<@@=@?BCCCBBBBB@C@@@@3@=@;;;;;;*;E;;;7;@BBCEDB@A5;;<;*;BCBCADECC@CCCCDBB?B@CCCCCC@BBCC>CCCCDCCBBCCBBBCCCFCACCCBCCCBCB6::6;@>?
@ATNG8:04815:05372
GATGGTAGGCACTGCGCACACATCCCAGAAGATCAGGAACTCTAGAAGAATTCAGATTTTTTAACACGAGAGTAAACGTAAAAAAGAAGGTTTTACAAGACTCACGTTAACAATATTGCAGCAGTACGCACACAATCGAAGCGCAGTAAGGATGGCTAGTGTAACTAGCAAGAATACCACGAAAGCAAGAAAAAAGAAGTACGCTATTAACTATTAACGTACCTGTCTCTTCCGAAACGAATGAGTACACATCGTCGTGTCGTGCTACCATCGACACTCCAAAGTCT
+
<><<@BBA>@@;;;==@B@DCCCCC=C@A?AHFFCB@CACCCBBBD@CC@C?A@A;;;;;;%:8B=;AAAA?8:9.9?;;;;;;$;<<>====2<C>7;C=BCCCBB@B@CB@BCC@CCBBCCCCCCCCCBBBB?BBBB?BBBCAAAA=B@BAA?AAABBBCC?CDCBBC@BB????5::AAA=BBB>@@@@@A(@C?C788??BAA<><>>AA7;6;>A;:8:AAAABB?B?BBE>BBB?BBBBBBBCCCA??;?@AA???@@AAAA=AA@AA@??6606>1@000
@ATNG8:04816:05375
GATGGTAGGCGTGTGAGAGTCTGCCCAGAAGATCAGGAACTCTAGAAGAATTCAGATTTTTAACACGAGAGTAAACGTAAAAAGAAGGTTTTACAAGACTCACGTTAACAATATTGCAGCAGTACGCACACAATCGAAGCGCAGTAAGGATGGCTAGTGTAACTAGCAAGAATACCACGAAAGCAAGAAAAAGAAGTACGCTATTAACTATTAACGTACCTGTCTCTTCCGAAACGAATGAGTACCTCTCAGACGCTCGTCCTACCATCGACACTCCAAAGTCT
+
66>>:>BA>AA@@@A@BID@@@;;:)5;;?BDDEAA=@>BAABBBB@BC@B@EC@;;;;;':6@;?955B==AC8?9:9999(9<8;3899(83839=;?@@AAB?B?A>:>>>;>>BBBA@@@??>>>???:=>AA<>>@@@===5;5;=@?B???ABBB?BCC@AA>AB=AAB?AB@AA<AA@;::999(8818===@@>?><@;>==><><A>888;>>>?:::<=9>>C7>BB@@?=?///8;??=BA@A:99<=6717<<8=ABB???BDF@AA8===A
@ATNG8:04816:05413
GATGGTAGAGAGACTGTAGCGCACCCAGAAGATCAGGAACTCTAGAAGAATTCAGATTTTTAACACGAGAGTAAACGATAAAAAAGAGGTTTTACAAGACTCACGTTAACAATATTGCAGCAGTACGCACACAATCGAAAGCGCAGTAAGGATGGCTAGTGTAACTAGCAAGAATACCACGAAAGCAAGAAAAAGAAGTACGCTATTTAACTATTAACGTACCTGTCTCTTCCAAAAACGATGAGTACAGAGAGTACGATATGTCTACCATCGACACTCCAAAGTCT
+
8;:;9=====::;<666@>><>655)5<<8>>>>>>:>5::=444838616)/////;;;+;178:;33/6666.6////8888$//3,333&/88(////.333749)...33305355@>>>69999;::@:>=999)4:888<33-5599:8<@A<A968@BB=C@?68;63336;<==>5;:;687;;;,=?8>?A>=98255(617::;,2,29CCA?B;5548848)////$////889<=;<::44488=<=888=:;00.+----///6:=7=@7@0//
@ATNG8:04820:05402
GATGGTAGTATAGAGCTCTACATAGTACTCATTCGTTTCGGAAGAGACAGGTACGTTAATAGTTAATAGCGTACTTCTTTTTCTTGCTTTTTCGTGGTATTCTTGCTAGTTACACTAGCCATCCTTACTGCGCTTCGATTGTGTGCGTACTGCTGCAATATTGTTAACGTGAGTCTTGTAAAACCTTCTTTTTACGTTTACTCTTCGTGTTTAAAAATCTGAATTCTACTAGAGTTCCTTGATCTTCTGGTGAGATATGCATGATGCTACCATCGACACTCAAAGTCT
+
78//+0?@BAC996<<=<BB?CCDCEDCCBCB>B;;<0:@<@;??>@<??>@BCBB@B?BBBB@C?BBBBBA::?677333$781733333$397728::<;C?B??>>@7>88<=;;;78@A;B7>=?>>78=;;==?=;;:BAA>@@@@@>;;;:5::;=?@:>:>>>@=>>?>:=8888)84;5;:<;=,=====,//6//)/<A@@?7?DED/>;;<>;>;;;;AA@@>AB;A6:68?;;=7///7=<=@@;::AADBABBC@???<?;;<A=>>6633-3663
@ATNG8:04836:05406
GATGTAGAGAGACTGTAGCGCACCCAGAAGATCAGGAACTCTAGAAGAATTCAGATTTTTAACACGAGAGTAAACGTAAAAAGAAGGTTTACAAGACTCACGTTAACAATATTGCAGCAGTACGCACACAATCGAAGCGCAGTAAGGATGGCTAGTGTAACTAGCAAGAATACCACGAAAGCAAGAAAAAGAAGTACGCTATTAACTATTAACGTACCTGTCTCTTCCGAAACGAATGAGTACTGCGTCTCACTCTCGCCTACCATCGACACTCCAAAGTCT
+
;;;:<;===666>>;;;;;><<@?8BAA?@;;;AA=A=????CCB@BB@B>BB@A;==<+=588=BAA?><><3<>;;;;;*;?>?499,555.5<<=>===@6;7<B?BBC@CDC:;:AA;=BCC@@@B@D;;;9;;::BAAA=A<?9905<>>CA=B<@@A8548==7;;=588===3;33/77778'8<8;<8B>76772646866/5/5:?9949<;;:;;8<9;BB<BBB?BBBCCBCBFAA@@CCBCBBCB?@;=9949@@ABBBB>>7==8=977
@ATNG8:04839:05394
GATGGTAGTGTCATATGAGAGTGTGTACTCATTCGTTTCGGAAGAGACAGGTACGTTAATAGTTAATAGCGTACTTCTTTTTCTTGCTTTCGTGGTATTCTTGCTAGTTACACTAGCCATCCTTACTGCGCTTCGATTGTGTGCGTACTGCTGCAATATTGTTAACGTGAGTCTTGTAAAACCTTCTTTTTACGTTTACTCTCGTGTTAAAAATCTGAATTCTTCTAGAGTTCCTGATCTTCTGGTCTACTACACTGTACTCTATCGACACTCCAAAGTCT
+
CCCC?CCCCBCBDDCBCCCCCCCCCCCCCCBB?BCCH@BA?B@CEDBBCCACCCAA?AAECBB@D@CCCDAAABC@CCCBB5@@=@BBB>BCCD@BCB?BC9;:ACCCBCCCCCCCCACBB?B@DDDIAAAC@CBCB?@@CCCCCCCCCCCCCCC@@@@@CC@C?A@CCBBCA@?ACCCD;D@C?@@@@@,?@;::6;BCCCDCCCB@CGLG5BAABHAFACC@CCCCBBB@C@BABBBB?BAC@BBBBDCDCCA@BFBBBEDCCBBBBBBBB@BC=C@@@
@ATNG8:04800:05467
GATGGTAGGCGAGAGTGAGACGCAGTACTCATTCGTTTCGGAAGAGACAGGTACGTTAATAGTTAATAGCGTACTTCTTTTTCTTGCTTTCGTGGTATTCTTGCTAGTTACACTAGCCATCCTTACTGCGCTTCGATTGTGTGCGTACTGCTGCAATATTGTTAACGTGAGTCTTGTAAAACCTCCTTTTTACGTTTACTCTCGTGTTAAAAATCTGAATTCTTCTAGAGTTCCTGATCTTCTGGCGCGTATGTATGTCGCCTACCATCGACACTCAAAGTCT
+
55<<7<@@=@D??@CCCABBBACACBCCCCBB?BCCE>CC@C@CBCBCCC@BBBDD@D>AAAB@D?BBBBBBB??=?EDED2@B?B???:?BCD?CDC?CC>779BBB?BBBDCCCD?C>><>;?A>>>@==:=?AA7;;>=>>>>>>??AAABB<>>>=@?<?=@@@AA@@==8;8:89,96==<@DDD/AAAAB9?>>886<:::07775'27;8>996=@///<777;7;;><9<--)---)-<;=???AAB;;;>>>5;;?;??????B???==2:;//
@ATNG8:04803:05420
GATGGTAGTGTCATATGAGAGTGTGTACTCATTCGTTTCGGAAGAGACAGGTACGTTAATAGTTAATAGCGTACTTCTTTTTCTTGCTTTCGTGGTATTCTTGCTAGTTACACTAGCCATCCTTACTGCGCTTCGATTGTGTGCGTACTGCTGCAATATTGTTAACGTGAGTCTTGTAAAACCTTCTTTTTACGTTTACTCTCGTGTTAAAAATCTGAATTCTTCTAGAGTTCCTGATCTTCTGGGTGTATCAGCGAGTATCTACCATCGACACTCCAAAGTCT
+
:<::;@<AAB>A<<;?>;66<><====@@>==:@>>A8==9=8<555;;;6;>;<<<A<==BA@CABCDC@B@BA=;;;;;*;A=A>CC>B>CC?CBB>BD@;;;CCCACBDCBBBB?CA@?A@BBCHACBCBAACGACBBBCGGCCCFCCCCBCAFBB?BC@C@CBBBCCCCD@BBBBB:B?B>@@@@@,?B;;;6;@CCCECBDD?BCCC5BAACE@B@BF@BCBDEDCAC@CDDDBA>A;;;0;@AABBB;<<BBBCAACDD@BAAMLBBACC?CC=BB@@
@ATNG8:04803:05461
GATGGTAGAGAGAGCTCTCTCATCGTACTCATTCGTTTCGGAAGAGACAGGTACGTTAATAGTTAATAGCGTACTTCTTTTTCTTGCTTTCGTGGTATTCTTGCTAGTTACACTAGCCATCCTTACTGCGCTTCGATTGTGTGCGTACTGCTGCAATATTGTTAACGTGAGTCTTGTAAAACCTTCTTTTTACGTTTACTCTCGTGTTAAAAATCTGAATTCTTCTAGAGTTCCTGATCTTCTGGTGTCGTCTATCATGTACTACCATCGACACTCCAAAGTCT
+
@@@A=@>@BB@@@CCAAACHCEGGCBBBBCCIACCDF>CC@C@CBBBBAB=@?@@@=A?@A@C@C?ABBBBBB==8<<<;;)?;6@BBB=AB@@<@00+0>:00/8;<48>BBBBBB@A>>=A<@@@>>>>==A?=>:>@@@ABBA@@@AAAA@?::;;;?B<?<?AA@@@ABB====DE6@<>;>?@@?/>>:::1;;;;?@E>>>;DDDD/A;;;B=B<??=>>>A=>=<@<A@@@>>;>>>:>@===>;:;@@@@@>>>;;67==;6/--9--*/=699:<
@ATNG8:04806:05447
GATGGTAGGCGAGAGTGAGACGCAGTACTCATTCGTTTCGGAAGAGACAGGTACGTTAATAGTTAATAGCGTACTTCTTTTTCTTGCTTTTCGTGGTATTCTTGCTAGTTACACTAGCCATCCTTACTGCGCTTCGATTGTGTGCGTACTGCTGCAATATTGTTTAACGTGAGTCTTGTAAAACCTTCTTTTTACGTTTACTCTCGTGTTAAAAATCTGAATTCTTACTAGAGTTCCTGATCTTTCTGGTGTCGTCTATCATGTACTACCATCGACACTCCAAAGTCT
+
99//+/884:=<<;;;@?>B=<;;;<@;A;AA?BDGG?CD798;:5@<AA<@@CBB?B@CCCC@C?AA:88<<<<7:9888'874=3737&399:6;;;<?D?AAACBA=B???????>A=?<A<>>><<9:<8=::;=BA@@@A888@A;;;;;>8==<7888(84<;=<===?@;A>>>=1<6<7::EDD/<==AA:A@>>>>>>;;7;BBA/?>>>:6:59:///===58:9>;A>;85660/--43,,,;6---78:>???AAAA=A@==>@@>>?;?@7?;;;
@ATNG8:04809:05461
GATGGTAGTATATGCACGCTCTACCAGAAGATCAGGAACTCTAGAAGAATTCAGATTTTTAACACGAGAGTAAACGTAAAAAGAAGGTTTTACAAGACTCACGTTAACAATATTGCAGCAGTACGCACACAATCGAAGCGCAGTAAGGATGGCTAGTGTAACTAGCAAGAATACCACGAAAGCAAGAAATAGAAGTACGCTATTAACTATTAACGTACCTGTCTCTTCCGAAACGAATGAGTACACACTCTCATATGACACTACCATCGACACTCCAAAGTCT
+
;;;C=ABBB@<A;;9CCBCCBBCC>BCD?CC<9956;6;<>;@@C>?A6;59>:95>>>);7::;<==>>===455@@@@@+=B?B:BFG9CBB@BCECBBDBB?B@CE@CDD@DAAACCEFECBCCCB@A>ABCEHCCBAAABB?B@CBA>ABBCCBCCACCCCBB@BB?BBA;????=5;?@=ADF>CB@A??@?BD;@ADAF?@@CB?C=@@A;;5;A89:@A9?;?@=6=9:49A@?@CC???@@CCB??@??:::AAAB@BBBBBBAA@A=A@;@:::
@ATNG8:04814:05444
GATGGTAGCACACGAGATCTCATCGTACTCATTCGTTTCGGAAGAGACAGGTACGTTAATAGTTAATAGCGTACTTCTTTTTCTTGCTTTCGTGGTATTCTTGCTAGTTACACTAGCCATCCTTACTGCGCTTCGATTGTGTGCGTACTGCTGCTATATTGTTAACGTGAGTCTTGTAAAACCTTCTTTTTACGTTTACTCTCGTGTTAAAAATCTGAATTCTTCTAGAGTTCCTGTTCTTCTGGTGTCGTCTATCATGTACTACCATCGACACTCCAAAGTCT
+
:?@@?ABBBBBBEDDCBBBBCBCCCCCBBCCC?CCDD>CC@C@BCCDDCC?CCCBC?B@BBBB@D@CCABACBBB<77777.8B?BBCC=CCBA>ABB<?@>AAABBB?BBBBBBBB@DCC>>>;AAA????<@@@@:=<@@AA??>@@AA=>=AAAAA<AA<A=@???@@BAA<?????5?=C6;;??>/>>7770699///<:9<8===</<=>>A=B:;;8;?AA;;;<A<@@B<AA=BDB==>>@@;;;A>>;;;@?@@>>:>A@@@CB===<?B:@@>>
@ATNG8:04816:05457
GATGGTAGCAGACGTGACAGAGCGCCAGAAGATCAGGAACTCTAGAAGAATTCAGATTTTTAACACGAGAGTAAACGTAAAAAGAAGGTTTTACAAGACTCACGTTAACAATATTGCAGCAGTACGCGCACAATCGAAGCGCAGTAAGGATGGCTAGTGTAACTAGCAAGAATACCACGAAAGCAAGAAAAAGAAGTACGCTATTAACTATTAACGTACCTGTCTCTTCCGAAACGAATGAGTACCTCTCAGACGCTCGTCCTACCATCGACACTCCAAAGTCT
+
BBCC?B@=BABB<B=B@?AAABBBD@AAAACCCCBB?C<<;EDCDB?AA<?<@@@<<>?=,<;@A?>?BDBBBC>CCBBBAA0;;4;>BBB<BFEICBCACCDBB@BABB?BDD?CBBCCCCCABADEA@AB?CB@@<@@C@AABE?B?A@@<@@?==@::49AAB@A>AC?BBA;;;755(255/8AAAB/>><>>>>AAAAB3838==>5:7:ABBB@CC;;;AA;?9???9=??<?=BCBBB@BEBBBBBBBDC@?@?<@>>:>B>;;;;;;B<AA:===>
@ATNG8:04820:05443
GATGGTAGCTATACGTATATCTATGTACTCATTCGTTTCGGAAGAGACAGGTACGTTAATAGTTAATAGCGTACTTCTTTTTCTTGCTTTCGTGGTATTCTTGCTAGTTACACTAGCCATCCTTACTGCGCTTCGATTGTGTGCGTACTGCTGCAATATTGTTAACGTGAGTCTTGTAAAACCTTCTTTTTACGTTTACTCTCGTGTTAAAAATCTGAATTCTTCTAGAGTTCCTGATCTTCTGGGATGTGTGCGCAGTGCCTACCATCGACACTCCTAAGTCT
+
@@@C?CCCCCBBCBBBDCCCCBCCCCCBBCAA>ACCC>BB@C?CBBBBBB?CCCBB?B?CBBB@C?CC@@BBBCB@BBBAB3@@=?@@A=ACCB>ABC?AA?==>CCD?AAACCA@@>AA>;?;AAA??A:88:BAA<>?@>?>>>@AAA===>>9>@>;@@<@<@@@@ABBAA;@@A@A6A=A;A@CCC/?@;==1999///@<=@;?BBD/@;;;A=A=?>;>AAA???<?;>>AAA@766=@6@///=99=>>>>>AA:>>>;>>>>>>>@@@<AA<@??@
@ATNG8:04831:05468
GATGTAGTATCTGCACACTCTGTCCAGAAGATCAGGAACTCTAGAAGAATTCAGATTTTTAACACGAGAGCAAACGTAAAAAGAAGGTTTTACAAGACTCACGTTAACAATATTGCAGCAGTACTCACACAATCGAAGCGCAGTAAGGATGGCTAGTGTAACTAGCAAGAATACCACGAAAGCAAGAAAAAGAAGTACGCTATTAACTATTAACGTACCTGTCTCTTCCGAAACGAATGAGTACTGTATCTATGTGTGCGCTACCATCGACACTCCAAAGTCT
+
@ACBBDBB<:;CCCDCBBCCAABC@BDDADCBBBC?B?BCCA@AC@DC@DACBBAAAA@.@?AAAABCBBBBC>CDBBBBB3BC?A;@@@5@@B@CBBCDCBAB?BBDD@CCB?BB:;;BBBCDHDECCCCBCCBB@BBC@@@BB>B?CBB@CCCCKCCC?BBDCCC?BB@BBB?ACAAA=ABB?@AAA@2AA?BBBBBCEBB?B>A@BB<>7>A;;;>AAAABDB?B?AAA<ABC@DBBBCCBCCCCCAAAAABBAA@CCDAA>AAABA>>>>C5;;1@;;;
@ATNG8:04832:05461
GATGGTAGTATAGAGCTCTATATAGTACTCATTCGTTTCGGAAGAGACAGGTACGTTAATAGTTAATAGCGTACTTCTTTTTCTTGCTTTCGTGGTATTCTTGCTAGTTACACTAGCCATCCTTACTGCGCTTCGATTGTGTGCGTACTGCTGCAATATTGTTAACGTGAGTCTTTAAAACCTTCTTTTTACGTTTACTCTCGTGTTAAAAATCTGAATTCTTCTAGAGTTCCTGATCTTCTGGTATACACACTCGCTCGCTACCATCGACACTCCAAAGTCT
+
CCBDABBBBBCCCCBB@ABBBBEDDCBBBBCC@CBCC>BB@C@CAAACCC@CAAAA=A=ABBC>B?BBA@AAB@A?ABDCD2AA@CAAA;ABCA?B>>6??:=>?CBC@BAA===>><>>@<@<;;:>>>??<AAAA<BBA>>>>>@>>>??<<=18885;=8=<@AA???AAAA:@@?2>8<8=>>>>/==>BC:@@@>>>==8818988(7886>1837A<B@@@@>>;>;???>=><??B=A>>>@@AA==>@>>>@@??;666676799>>4AA;ABCB
@ATNG8:04837:05441
GATGGTAGGTGCACATGAGTGTATCCAGAAGATCAGGAACTCTAGAAGAATTCAGATTTTTAACTCGAGAGTAAACGTAAAAAGAAGGTTTTACAAGACTCACGTTAACAATATTGCAGCAGTACGCACACAATCGAAGCGCAGTAAGTATGGCTAGTGTAACTAGCAAGAATACCACGAAAGCAAGAAAAAAGAAGTACGCTATTAACTATTAACGTACCTGTCTCTTCCGAAACGAATGAGTACGATGAGATCTCGTGTGCTACCATCGACACTCCAAAGTCT
+
5::::B>>9?;;;;;<=>@CCDCCC@BCB>BBAAAA?A?BBBBBBB?BC@B>BAA@AAA@0@>ABBBBHCIBBB=BAAAAAA,AA5;5;;;*;@>;?CCBBBBDB@FABA=@995:BBBCDCCBBBCCCCCC@CCBC?B@;:;BBC?CCBAA>ABBBCDCD@CCCBBB?@?<?BA:?@9::,8??>ABBBAA(@9::837:=AA=5442799,6.5:A>>;>>>>>?@;@>@AC=@@A>:99AABBBBB@??BCBBCAAAABBB:958>>>?;;:@A=BC:A@@@
@ATNG8:04839:05423
GATGGTAGGTGCCATGAGTGTATCCAGAAGATCAGGAACTCTAGAAGAATTCAGATTTTTAACACGAGAGTAAACGTAAAAAGAAGGTTTTACAAGACTCACGTTAACAATATTGCAGCAGTACGCACACAATCGAAGCGCAGTAAGGATGGCTAGTGTAACTAGCAAGAATACCACGAAAGCAAGAAAAAGAAGTACGCTATTAACTATTAACGTACCTGTCTCTTCCGAAAGAATGAGTAGATGAGAGAGCTCTCTCTACCATCGACACTCCAAAGTCT
+
CCBA?A?@>ACC@CBBCCDEDCAA?CCEBCCCCCB?B>@?CCCCC?CC?C?A??88888)9>>@ABCBCCBBB=BCCCCCD3B@;?289929AD?BAA>A@@AA:@:>>:>>><@>AAAAA>>?@@@>==@;???@8=:AAAA>=7<9<<<9=::;AAAA;AAAABB@BB>BBB>BBB?<3;793;====/8818???AA;;;:=:>??B=A<AA>?@<A@??;:;=B=@@@:@@<@A>999///;::=B>>?888???A;;7:=<<@AAC??;>>6=>=<
@ATNG8:04843:05444
GATGGTAGTATAGAGCTCTACATAGTACTCATTCGTTTCGGAAGAGACAGGTACGTTAATAGTTAATAGCGTACTTCTTTTTCTTGCTTTCGTGGTATTCTTGCTAGTTACACTAGCCATCCTTACTGCGCTTCGATTGTGTGCGTACTGCTGCAATATTGTTAACGTGAGTCTTGTAAAACCTTCTTTTTACGTTTACTCTCGTGTTAAAAATCTGAATTCTTCTAGAGTTCCTGATCTTCTGGCGCGTATGTATGTCGCCTACCATCGACACTCCAAAGTCT
+
A?AC@CDBBBC@@;@@?BB??CCDCCBCCCCC@CCCB=BB?B?BAAABCC@CCCCC?B>BBBB?A?BBBBBCCBB=@ACCC1A?>A99849;?B>CCC???<?>?BBB=??BCBA;;6;==1818>>::;>><@@>=:>@BB@@@A>>>===???<??A>DD8>:?BB???A@@<=99@@.;,/,//@@@,=<::;1===887=?;;5:???/@;;;A<A=8858@>>;;;<?=@AEBBB7;;@<AAA>>>===>@@@AAA;;;=5;///=;;736139.9;9-
@ATNG8:04845:05465
GATGGTAGGCGAGAGTGAGACGCAGTACTCATTCGTTTCGGAAGAGACAGGTACGTTAATAGTTAATAGCGTACTTCTTTTTCTTGCTTTCGTGGTATTCTTGCTAGTTACACTAGCCATCCTTACTGCGCTTCGATTGTGTGCGTACTGCTGCAATATTGTTAACGTGAGTCTTGTAAAACCTTCTTTTTACGTTTACTCTCGTGTTAAAAATCTGAATTCTTCTAGAGTTCCTGATCTTCTGGGTCTACGCTCGTCGCGCTACCATCGACACTCCAAAGTCT
+
55::39;;.55:>:ABCAAA<><;?@>9>B;;8;CCD?BB>A:;9AABBB?BBBBD?B@CCCD@C@BB@??C:33133879$734377@8@AAA?BAA?A@:?;====,/---.-//(.7:2:052=?;9<;0769;49::AAA@@@@@==:999*//;6;;6><>AA=;;;=>:===CD5A<=166:::*///;;6;=@66;<>:;6;AAA/AB???=A:==:=@?=>>@<?:>>@>==5::;;1;==>>???>>>;:;>=///9=6633-//886;@1>;>7
@ATNG8:04798:05501
GATGGTAGCTCGCTGATGATATCTCCAGAAGATCAGGAACTCTAGAAGAATTCAGATTTTTAACACGAGAGTAAACGTAAAAAGAAGGTTTTACAAGACTCACGTTAACAATATTGCAGCAGTACGCACACAATCGAAGCGCAGTAAGGATGGCTAGTGTAACTAGCAAGAATACCACGAAAGCAAGAAAAAGAAGTACGCTATTAACTATTAACGTACCTGTCTCTTCCGAAACGAATGAGTACACATCGTCTTGTCGTGCTACCATCGACACTCCAAAGTCT
+
;?>C?CCCCCBABBBBCBBCCCCCC@CCC@BCDDBB?B>BBCCCCC@CC?A@AA?78999.9=BBBBBBBBBBA8??;;;;;*;><=499:&99526CCCDDCCC@B?BE@CBB?CCBBBBBBJDDCBBBBB@DBBB?CAABCBBB>B?B@@>ABBBCCCA=ACCCAA=AC?CCD?BBBB@;@995:CCCC3BB?C@@ADCA>><><>@BB<?<?=@?@;@@?A@AA>C=@AA:@AC>AAAABCCCCCBCB@@?=A:99?BBB??<?BBB@?@CCC499,999:
@ATNG8:04801:05474
GATGTAGAGTATCATGTGTATCTCCAGAAGATCAGGAACTCTAGAAGAATTCAGATTTTTAACACGAGAGTAAACGTAAAAAGAAGGTTTTACAAGACTCACGTTAACAATATTGCAGCAGTACGCACACAATCGAAGCGCAGTAAGATGGCTAGTGTAACTAGCAAGAATACCACGAAAGCAAGAAAAAAGAAGTACGCTATTAACTATTAACGTACCTGTCTCTTCCGAAACGAATGAGTACTGTATCTATGTGTGCGCTACCATCGACACTCCAAAGTCT
+
ABACBCBCBBCBCBBCCCCCDDDD?BBD@DDCB9::;?CBCBCCC@CC@C@BBBAAAAA2B=BBCCCCCCCCC>CCCDDDD5BB?B>BBB:BCC@DBBCCCCBB@CABC?BBB>BACCDBBBDDABBCEA@?@DBB<AABBBBBB@CCBA>BBBCCCCD@CCAABB?BB=BBB?BBCCC:??=99:9:99%9@?A?=?=?AA@7897AA><A:<<B;;9;CAABBB?B>@AC=BAA>;;:AACDCDBBBBCCBBBBBBBBBBAB>AADCBBAAAA<AA9CCCC
@ATNG8:04802:05470
GATGGTAGTACATGATAGACGACACCAGAAGATCAGGAACTCTAGAAGAATTCAGATTTTTAACACGAGAGTAAACGTAAAAAGAAGGTTTTACAAGACTCACGTTAACAATATTGCAGCAGTACGCACACAATCGAAGCGCAGTAAGGATGGCTAGTGTAACTAGCAAGAATACCACGAAAGCAAGAAAAAGAAGTACGCTATTAACTATTAACGTACCTGTCTCTTCCGAAACGAATGAGTACGATGAGAGAGCTCTCTCTACCATCGACACTCCAAAGTCT
+
ECBD@BBBCCBBBBCCBBBB;;;@B;99:=@AAABD:@:>><<<@B>AA>A:985;;>>?+<7<;;7>7A---8/8------$-;494;==0=<<6;;6;9B@9:69<A?>B@A>?CFDCCCCE@@@BCAABAFECC?BBDDCBBB?B?B;;9;CBDBBCB@CBBBCC?CC?AAC=??BBC<==@=@@BBB1?@7>777B@:;A>B?BBBC?C@B?CAA9;;CC;;;?A>AAA;AAA>A@@ABABBB???BBDBBBBBAD:999:3:@>>>???;<8?H>CCC?
@ATNG8:04806:05492
GATGGTAGAGAGACTGTAGCGCACCCAGAAGATCAGGAACTCTAGAAGAATCCAGATTTTTAACACGAGAGTAAACGTAAAAAGAAGGTTTTACAAGACTCACGTTAACAATATTGCAGCAGTACGCACACAATCGAAGCGCAGTAAGGATGGCTAGTGTAACTAGCAAGAATACCACGAAAGCAAGAAAAAAGAAGTACGCTATTAACTATTAACGTACCTGTCTCTTCCGAAACAATGAGTACGATGAGATCTCGTGTGCTACCATCGACACTCCAAAGTCT
+
@;>C?BB@<<>>@;<556;;<<<>>6>BB?B;;;BC<A<@@;999717<6:?9;;77777'34:@B=><?A99929@CCCCC1CD=@6;;;.;AA>BBBBBBBB@=@?BB?BBC@CCC@@AKCGCBBCCCBB?BBBB?CCCB::9D=B=A:;7;BBAAAAA@AAABBB@BB?BBB>BBBBA;@7859CCDCC)BB@>?=?<7===5:5799;2:6;ADDD?AA???@C>C?@@A=??<?BAAABCAA@??CCCB>>>>==>==;:5:=@<<;AA8:6:@8BBBB
@ATNG8:04810:05512
GATGGTAGCTATACGTATTCTATGTACCACGTTTCGGAAGAGACAGGTACGTTAATAGTTAATAGCGTACTTCTTTTTCTTGCTTTCGTGGTATTCTTGCTAGTTACACTAGCCATCCTTACTGCGCTTCGATTGTGTGCGTACTGCTGCAATATTGTTAACGTGAGTCTTGTAAAACCTTCTTTTTACGTTTACTCTCGTGTTAAAAATCTGAATTCTTCTAGAGTTCCTGATCTTCTGGGTGTATCAGCGAGTATCTACCATCGACACTCCAAAGTCT
+
CBCC@CB<AA<ABDBBBCAAACABBBC@CCDDE>BB@C@CBBCBBB@CCDCC@C@BBBA>A>??@AAAB;;5;;;;;':><<799-9??A9BCC??A>::9@BB?BAAAAAAA>ACE?B?BDBBBBBB?BBBB?BC???B>>>AAAABB@@<>>>=AA=A=;;;BB??;;5;====2=8>886666$5877:/:855;@=?>A<????/>A=:83804?7?ACCB>@<??BBAA9939:99*9@@@CBBBBCAAACCCC9979>??BB?A==399,9=<=
@ATNG8:04818:05476
GATGGTAGTGTCATATGAGAGTGTGTACTCATTCGTTTCGGAAGAGACAGGTACGTTAATAGTTAATAGCGTACTTCTTTTTCTTGTCTTTCGTGGTATTCTTGCTAGTTACACTAGCCATCCTTACTGCGCTTCGATTGTGTGCGTACTGCTGCAATATTGTTAACGTGAGTCTTGTAAAACCTTCTTTTTACGTTTACTCTCGTGTTAAAAATCTGAATTCTTCTAGAGTTCCTGATCTTCTGGACAGAGTGTGCAGATACTACCATCGACACTCCAAAGTCT
+
77776=@ACCCCBBBBCBDBCCCCC:;;@A@@:@BCB=BB?A?BBBCCGH@DCCAAADACCCC>B@BBCBCBBCLAFCDDD2BB?;;:CD<@;=A7>:<7;>:::9?AB@CCCFFGBB?BDF@D?DCCCBBCC>BCBC@BCCCCCCCCCCCCBBBB?CCCAAA>A@CDCCCDBBB=A9:::.:;>;:;;;:*;AACB@DBBBCDCCCC@BBBB2BDCBBACACE?CBDGCBB>A?BBBCCC?BBC@CBBCDCDCBBCCDDCCCDAA>BCCCBBABBB@CC=CA@@
@ATNG8:04819:05511
GATGGTAGCGCACACATAGATACAGTACTCATTCGTTTCGGAAGAGTCAGGTACGTTAATAGTTAATAGCGTACTTCTTTTTCTTGCTTTCGTGGTATTCTTGCTAGTTACACTAGCCATCCTTACTGCGCTTCGATTGTGTGCGTACTGCTGCAATATTGTTAACGTGAGTCTTGTAAAACCTTCTTTTTACGTTTACTCTCGTGTTAAAAATCTGAATTCTTCTAGAGTTCCTGATCTTCTGGCTCTCGTAGACAGATACTACCATCGACACTCCAAAGTCT
+
99::?BA?BBBB@>BCCHEDCBBBBCC@>@;;.9444)49394;==<=>D9=ABAA<A?BBBEAE@CBCBCHHCC?BBCCC5DD@BBAA9@@<>-00A:>>8995;::9==BCCCAA?ACC@C@BCCCAABB@BBBC?CCCCBBAABCDCC@BBFABAB?BHAD@CA??@AA;;8:CCCD;C?B?BBDDE3BBBAA;B;;;AA;;;@=@@A@0@@@AA=A@AB=@ACBB;;9;>BBDBCB?AAB?BBB;;;BCBCAAACCCDCCB>BBBBCBBBBB?BB>CBBB
@ATNG8:04820:05510
GATGGTAGCATCATGCATATCTCACCAGAAGATCAGGAATTCTAGAAGAATTCAGATTTTTAACACGAGAGTAAACGTAAAAAGAAGGTTTTACAAGACTCACGTTAACAATATTGCAGCAGTACGCACACAATCGAAGCGCAGTAAGGATGGCTAGTGTAACTAGCAAGAATACCACGAAAGCAAGAAAAAGAAGTACGCTATTAACTATTAACGTACCTGTCTCTTCCGAAACGAATGAGTACGATGAGATCTCGTGTGCTACCATCGACACTCCAAAAGTCT
+
@A@@;?B@?BA?@@BBDCDCCCCBB@BBD@B@AA997<=A8???<A@DC@B?BBAABCCC1B?BC?977BAABB=BCABAAA2@?8@;@@@499D?CAA@>>??><><?B=AAB<A>>>@?@@@@@@?>@CC;AA>>;>>@@ABBA=A5;>A<;;;<=A8708;;>AC@BB>BAB?A:;7=,766-25888*;:.526797;;73:8=:::;>=;;8878=;;8///(/(.::4<7757BAAB88:==<A@@;<;>>AA>>>BAA7<;::@B<;;=0677)8:::
@ATNG8:04821:05504
GATGGTAGATACTCGCTGATACACCCAGAAGATCAGGAACTCTAGAAGAATTCAGATTTTTAACACGAGAGTAAACGTAAAAAGAAGGTTTTACAAGACTCACGTTAACAATATTGCAGCAGTACGCACACAATCGAAGCGCAGTAAGGATGGCTAGTGTAACTAGCAAGAATACCACGAAAGCAAGAAAAAGAAGTACGCTATTAACTATTAACGTACCTGTCTCTTCCGAAACGAATGAGTACACACTCTCATATGACACTACCATCGACACTCCAAAGTCT
+
@BAA@BBCBBECD@AABAAACCDCC=BA@?BCCB;;;<@BCDCCCE?DB?A>@@000@@@0A=@@@BB??=@BB;@@A@???,;;5::@BB:CCC@CBFFCCDCC?B?BD@BBB?BCCCCCCCCCCCCCCCB@CBBB@BBBCABAA>A?BAB?CAACCDBB@BCCBBD@AA>BBC?BBBBB=BAB?ABBBB3BC@CA@BDA=//*/399;@171;>B;;6;A@@ADB?B?BBD<BAB@BBCBBB@?@B???CB??ABC@??CBAA>AAAA???AAA=A@9A???
@ATNG8:04838:05501
GATGGTAGAGTATCATGTGTATCTCCAGAAGATCAGGAACTCTAGAAGAATTCAGATTTTTAACACGAGAGTAAACGTAAAAAGAAGGTTTTACAAGACTCACTTAACAATATTGCAGCAGTACGCACACAATCGAAGCGCAGTAAGGATGGCTAGTGTAACTAGCAAGAATACCACGAAAGCAAGAAAAAGAAGTACGCTATTAACTATTAACGTACCTGTCTCTTCCGAAACATGAGTACACTACTCTCATATGACACTACCATCGACACTCCAAAGTCT
+
88:<<;@@BBBBBBDCGGCAAABA@<B@@<@BABBC@C?ABCBCCD@DDAC@CCBCBBBB5C@BBBCB;000/;/9//////$//)/)555&59999;;::@@@<@<@@8;:C=AAAAAAA@AC?@?AAAB????A=@BB:99AB?B?BBB?BA???999>AAAA<B>@A=@AB?AAAFE?C==99ADDD/:;59777=>A?A7;7<ACD<A<899795:AA====<@<@BB:885222.333../833377777=<;<CCBB7@BBABB:99A?BC=B777
@ATNG8:04798:05533
GATGGTAGGCGTGTGAGAGTCTGCCCAGAAGATCAGGAACTCTAGAAGAATTCAGATTTTTAACACGAGAGTAAACGTAAAAAGAAGGTTTTACAAGACTCACGTTAACAATATTGCAGCAGTACGCACACAATCGAAGCGCAGTAAGGATGGCTAGTGTAACTAGCAAGAATACCACGAAAGCAAGAAAAAGAAGTACGCTATTAACTATTAACGTACCTGTCTCTTCCGAACGAATGACGTGTGCGACGTGTCTCCTACCATCGACACTCCAAAGTCT
+
;<CC@GBC@BBBBCCCBBBCDCBCB7BDD@CCCCCC?C@BCCCCBB?BC?B?BB@><<<=,=<@CCBBBBCCBA9@>98888(8>8=2:99*9?A=B?>?DEC@A=@=A@==??9=>A???A@@@??=AAA?;=<<=:<<>=>>>>:>=AAC?BBAAAABB?BDB@BB>@A?BBC>BBBBA7>==<>DDDD3@><;>===<<;C<@<>>>@<@<AD?::7:===>??;?<BD=?AB?ABBBBBBBBAAA999BBBBC?BBA<AAAA@@@A>?;>C;AAA9
@ATNG8:04799:05561
GATGGTAGACATATCGTACTCTCTGTACTCATTCGTTTCGGAAGAGACAGGTACGTTAATAGTTAATAGCGTACTTCTTTTTCTTGCTTTCGTGGTATTCTTGCTAGTTACACTAGCCATCCTTACTGCGCTTCGATTGTGTGCGTACTGCTGCAATATTGTTAACGTGAGTCTTGTAAAAACCTTCTTTCTACGTTTACTCTCGTGTTAAAAATCTGAATTCTTCTAGAGTTCCTGATCTTCTGGCGCTCTGTCACGTCTGCTACCATCGACACTCCAAAGTCT
+
@CAB@BCCCCBBCCCCBB=AB>BBA<?@@@::2;;<9)4@2905:<::?A8<BBBB@C<??:904033:BB@BCF>AABBB38828333(33348=<=438/799==>>A>>:;;?>=??@:>:=>=;:888:?>??<???BB>>>>=====///5::?<@B=A=@@@>>;;;=:>88888(84<4;;A7>@>@>>A3>;=;?@@@CA5;;::(88<::4;4;=9>?==<:;5;:>887==8==B6;;=;;;@@?>??;;;>==;;5;=?AAA===@:==8>@??
@ATNG8:04800:05563
GATGGTAGACATATCGTACTCTCTGTACTCATTCGTTTCGGAAGAGACAGGTACGTTTAATAGTTAATAGCGTAACTTACTTTTTCTTTGCTTTTCGTGGTATTCTTGCTAGTTACACTAGCCATCCTTACTGCGCTTCGATTGTGTGCGTACTGCTGCAATATTGTTAACGTGAGTCTTGTAAAAACCTTCTTTTTACGTTTACTCTCGTGTTTAAAAAATCTTGAATTTCTTCTACGAGTCCTGATCTTCTGGGCTGCGCTGATATGCCGCTACCATGACTCTCCAAATGCTACTCAGCCG
+
CBBB@DDBCD@@=?@@BBBBBBBA;5555:=?=A@A><A@8@5:;994:<7<<;@@<*:14;<<?C@@;;>=00(/6(//////$/33(37777.8;9906//)/638;8933.3??A?A@A=@@@7:79>:;;9889=BBB:=>C:;:====>A>>8878=?@=?><@;>>A@@@@@@:<55555'638(//555'5;65303:>777555;;3;:;;:&856+55.55,33.33...2222)..36662578808...777799:555279>@A:=>AAB;;7=9=@6///93333,--,-
@ATNG8:04802:05556
GATGGTAGGCGTGTGAGAGTCTGCCCAGAAGATCAGGAACTCTAGAAGAATTCAGATTTTTAACACGAGAGTAAACGTAAAAAGAAAGGTTTTACAAGACTCACGTTAACAATATTGCAGCAGTACGCACACAATCGAAGCGCAGTAAGGATGGCTAGTGTAACTAGCAAGAATACCACGAAAGCAAAGAAAAAAGAAGTACGCTATTAAACTATTAACGTACCTGTCTCTTCCGAAACGAATGAGTACGTGTGCGACGTGTCTCCTACCATCGACACTCCAAAGTCT
+
::<<4:;<54545=CBABCCCCCCC;A;;4950000+/5;0/6B=A;>@5;5:99:9<<<,>>??>ABAABABA9=:90000(/00)0)00/&//8(//::=:;==+.+--)-35.57779>=@@@>>===>>:?A;;6;>>>>>;;5;:>>E@BBBEBBAA>AB==@B?::59A?;>?=;;3;987(7>;;;<%22,2;8755><8068,8==>;?;>>===:?==>>?>:>9===-8:B?CACAABA@@A9:9=@::8===AA=;<;;?>@@??=>;;8;C:B>>>
@ATNG8:04804:05568
GATGGTAGAGTATCATGTGTATCTCCAGAAGATCAGGAAACTCTAGAAGAATTTCAGATTTTTAACAACGAGAGTAAACGTAAAAAAGAATGGTTTTTACAAGTACTCAGCGTTTAACAATATTGCAGCAGTACGCACACAATCGAAGCGCAGTAAGGATGGCTAGTGTAACTAGCAAGAATACCACGAAAGCAAGAAAAAAAGAAGTTACGTCTATTAACTATTAACTGATACCTGTCTTCTTCCGAAAACGAATGAGTACGTGTGACGTACGTGAGCTACCATCGACACTCCAAAGTCT
+
889=<:<@:;;<<<<B==<</////)/445:::898.44(44;;444.5:499045445===(;455.59556==<>3;566==>>&?>9<<.5555$5997565:;:///778386;>8C5504;<34499555559555499;=5;;<<?=45./)///)////<<==7655>>=9==:<74043;9>9;37,3777777"3749;488///88>4>63//9(.(...3735..2222,274=37755*2220563..-2-..37;::88555575767717756::22.9377.55//
@ATNG8:04805:05558
GATGGTAGGCGTGTGAGAGTCTGCCCAGAAGATCAGGAACTCTAGAAGAATTCAGATTTTTAACACGAGAGTAAACGTAAAAAGAAGGTTTTACAAGAACTCTCGATTAACAATATTGCAGCAGTACGCACGCAATCGAAGCGCAGTAAGGATGGCTAGTGTAACTAGCAAGAATACCACGAAAGCAAGAAAAAGAAGTACGCTATTAACTATTAACGTACCTGTCTCTTCCGAAAACGAATGAGTACGTGTGCGACGTGTCTCCTAATCGACACTCCAAAGTCT
+
;:9:.59@8@BB;;6CCGCBCC;;5/5>>5?CBB@B=B=AA@AABA?BB?B@BC@B@CCC2A?AA;:9AABBBC:=<78999(9=8;9<CB5=@=6/0(///66///060694978.333;??=??/0/@0079-2233,33338<<=5:595;5;3333===8====::6::6;:83777780222222222$22+269999:691735./.(..35555382228883822222&299.3/8:///8////-.7....7822,28/555555678279-5566
@ATNG8:04807:05528
GATGGTAGATACTCGCTGATACACCCAGAAGATCAGGAACTCTAGAAGAATTCAGATTTTTAACACGAGAGTAAACGTAAAAAGAAGGTTTACAAGACTCACGTTAACAATATTGCAGCAGTACGCACACAATCGAAGCGCAGTAAGGATGGCTAGTGTAACTAGCAAGAATACCACGAAAGCAAGAAAAAAGAAGTACGCTATTAACTATTAACGTACCTGTCTCTTCCGAAACGAATGAGTACGAGAGAGCACACGTGTCTACCATCGACACTCCAAAGTCT
+
5<<>?BBACCCCB:6:CCCGEEGDH=AA@@@?AB;;257;;==>=B8==?C<@@?::999(99@A??>=AAAAB;><94444$4;7;.55)5==6?BCCCBBBB=A>@B?BDB@BCBACBCCCDCBA@@@A<@@@@?BCCDED:;9;@C@@>@C@@@CCD?CBBBBB?AB=@BA077=;;37775779999%:=;<@BBBB@@><@:>=88/88<<A@@=@CABAAD@C@CCC@??>?>??BABBBBBCCDBAABBBBBBBB?>>:>:<;?AA?>>5;;/:888
@ATNG8:04813:05532
GATGGTAGCGCACACATAGATACAGTACTCATTCGTTTCGGAAGAGACAGGTACGTTAATAGTTAATAGACGTACTTCTTTTTCTTGTCTTTCTGTGGTATTCTTGCTAGTTACACTAGCCATCCTTACTGCGCTTCGATTGTGTGCGTACTGCTGCAATATTGTTAACGTGAGTCTTGTAAAACCTTCTTTTTACGTTTACTCTCGTGTTAAAAATCTGAATTCTTCTAGAGTTCCTGATCTTCTGGATAGCGACGCGATATACTACCATCGACACTCCAAAGTCT
+
448<7<BBBCBB@@@A@BBBECCCDCAAACBB?BBBC=A@<;4999;;<;49<696:D?AABB70+0=0//77779344444$4@;98=?:5499@@>AAA<@@;998@ABACCCCCGCD@CCD@D@CBABDECC?BCCDABBBCCBBBCCCCCBBBE@CBB@BB@B@DDCCBBBCEACBBBB:A?B=AABBA0AB@@@<@BBCCCCBBB4::;;*;ACCDAC@CDACCCDCCC>B?BBEFBB>A@@=@CCCCCBCCCCCCCCBBBCC@CBBBCBBCBC799-;A@@
@ATNG8:04821:05522
GATGGTAGGTGCACATGAGTGTATCCAGAAGATCAGGAACTCTAGAAGAATTCAGATTTTTAACACGAGAGTAAACGTAAAAAGAAGGTTTTACAAGACTCACGTTAACAATATTGCAGCAGTACGCACACAATCGAAGCGCAGTAAGGATGGCTAGTGTAACTAGCAAGAATACCACGAAAGCAAGAAAAAAGAAGTACGCTATTAACTATTAACGTACCTGTCTCTTCCGAAACGAATGAGTACCTCTCAGACGCTCGTCCTACCATCGACACTCCAAAGTCT
+
CCCD?CCC@BBBBCDDBCCCCCCCC?CDD@BABABB?A?BBCCCCC@CB?B@CCDABBBB2A=BB@BBECCFCC>CCICCCC5CD?B>AAA:BCC@CBBBCCCCC?C?CB>?@A?BBAAAAAD@BCBCCBBD@CCAA<AABBBBBC@CBCBB@BCCCCBDD?CCBABB?@A>AAA=@A?>>7=??;::9999%9=;=?=?BBBBB9995;>@.838@CBC?@@BBBCD@CABCB>BCD?BCCCCCC?AABCDDCCB??>BBC?BAA=@>>>>>>AAA<BB<B>>9
@ATNG8:04821:05527
GATGGTAGTATCTGCACACTCTGTCCAGAAGATCAGGAACTCTAGAAGAATTCAGATTTTTAACATCGAGAGTAAACGATAAAAAAGAAGGTTTTACAAGACTCACGTTAACAATATTGCAGCAGTACGCACACAATCGAAGCGCAGTAAGGATGGCTAGTGTAACTAGCAAGAATACCACGAAAGCAAGAAAAAGAAGTACGCTATTAACTATTAACGTACCTGTCTCTTCCGAAACGAATGAGTACGAGAGAGCACACGTGTCTACCATCGACACTCCAAAGTCT
+
88774887;=>9:/;////7779<=:<@<6666;::4;055:9944.48.4.3;833333$349;345AB=@000+0////////#/838,333&37;4;:8888:6638/55/22249:;9=BCJDCCCC;;;?=A@;;69?><BBBC?C?DAA-00>00/;;6;===@?:=;:9931788881899688;;;.;?8?=@>DBB??7;7;AAA<>;>@C@@=@BAAAFC@C?BCD>CCC>BBBBCBBCBBBAAABBBBCCDCBBBBB?B;;;;;;??@<?>8>788
@ATNG8:04823:05529
GATGGTAGCTCGCTGATGATATCTCCAGAAGATCAGGAACTCTAGAAGAATTCAGATTTTTAACACGAGAGTAAACGTAAAAAGAAGGTTTTACAAGACTCACGTTAACAATATTGCAGCAGTACGCACACAATCGAAGCGCAGTAAGGATGGCTAGTGTAACTAGCAAGAATACCACGAAAGCAAGAAAAAGAAGTACGCTATTAACTATTAACGTACCTGTCTCTTCCGAAACGAATGAGTACTACTCTCAGAGACACACTAATCGACACTCCAAAGTCT
+
BB@@=@=BBCCCCCCCCCCCCCCCC@CCB?BCBBCC@C@BBBCCAB>AB?B>@@A98989)9?ABBBBA=>987*8?:;;;;*;B9=4:99&5@@=ADBBECDCA?B@BB?BCC?BBBBCCBBECDCCCBBA?CDCC?BBBBBBBC>A>ABB@BCCCCBBB?BCCCAA?CC?A@A?ABCFF?A@>;99898(8@;AAAACBAAA7;7;??C:>:=BA@@>@CBCBDD?DAAAA<ADD?BBBCCBBBABBCC@BBAAABBA@@=>:=???@@@@B<@@:@:::
@ATNG8:04823:05541
GATGGTAGGCGACATACATACGCGCCAGAAGATCAGGAACTCTAGAAGAATTCAGATTTTTTAACACGAGGGTAAACGTAAAAAAGAAGGTTTTACAAGACTCACGTTAACAATATTGCAGCAGTACGCACACAATCGAAGCGCAGTAAGGATGGCTAGTGTAACTAGCAAGAATACCACGAAAGCAAGAAAAAGAAGTACGCTATTAACTATTAACGTACCTGTCTCTTCCGAAACGAATGAGTACGAGAGTCAGAGCAGAGCTACCATCGACACTCCAAAGTCT
+
:989<A?>;;?;;??@==?E;9:CC>@@C?:9/=00)/277;9;;A9A<9B7::;555559#5.5<<>@@@8===1::555999#9:;;;=>?2=C?<=C=B<@B@@>A@CC@CBB?BBBBDDCCBBBBBCBAC@DABB?B???BBAA>A?BBC@AAABBBBB>A???BA=AA>????AA>?>8<?=8=>@@@/>?;?@@?>><//+/167::597>AA:949?987BA<@>=>>:<BB@@@?C@@BDB@;;?CB@>><;;>==?;;7:@?><<;778177.;000
@ATNG8:04825:05522
GATGGTAGATATATGCACGCTCTACCAGAAGATCAGGAACTCTAGAAGAATTCAGATTTTTAACACGAGAGTAAACGTAAAAAGAAGGTTTTACAAGACTCACGTTAACAATATTGCAGCAGTACGCACACAATCGAAGCGCAGTAAGGATGGCTAGTGTAACTAGCAAGAATACCACGAAAGCAAGAAAAAAGAAGTACGCTATTAACTATTAACGTACCTGTCTCTTCCGAAACGAATGAGTACACACTCTCATATGACACTACCATCGACACTCCAAAGTCT
+
CABE?CCCCCCBBBDDDCBBCDDBB?BCC?CDD@BB?C?BBDABBC?BB?B@BABBCCCC2A>ACCCDBBBAAA<ABCCDDD1BC@B?BBB;BCCACAAACCDCC@C@CC?CBB?BCDBBBCCCCCCCBBBD@CCBB?BBBBBBBB>C@CCB@BBBCCCCC?BBCBBB>AA<999599BBB=@@@;999999%9?<?97:CCA<>6;499>>7?<??BBA?AAAAABCAC?CCC>CCC?CCCBBBCCBBBBBBCCA>=BBB@AABB?BBDCBBABBB=@?8@999
@ATNG8:04829:05539
GATGGTAGCGCATATCAGCGCAGCCCAGAAGATCAGGAACTCTAGAAGAATTCAGATTTTTAACACGAGAGTAAACGTAAAAAGAAGGTTTTACAAGACTCACGTTAACAATATTGCAGCAGTACGCACACAATCGAAGCGCAGTAAGGATGGCTAGTGTAACTAGCAAGAATACCACGAAAGCAAGAAAAAAGAAGTACGCTATTAACTATTAACGTACCTGTCTCTTCCGAAACGAATGAGTACGATGAGAGAGCTCTCTCTACCATCGACACTCCAAAGTCT
+
BBBC?C96:BBBBBBCBCCCCBBBC=BBB@CCCBCC@B@BBDCCCC@CC?B@B?A99999*9>ABCBFFCCDDD>DDCCCCC1CC<@:>>>7@BC@CBBBCDDCC?C?BC?BCC?CCCCDCCBBBBCCBBBEACC@@?@ACCCCBB@CACBB?BCCCCCCC?BBBB?@<AA>ABB?BC???9=>>;::9999%9>;>97:CBBAB7847;CC>B?B@BBB>AA@@@DDAE@BBB=BCC@BBBCCCC@@@ABCBBBBB@@??;;<<<:<@>>AAAAAA<DD>B876
@ATNG8:04831:05538
GATGGTAGGCGAGAGTGAGACTCAGTACTCATTCGTTTCGGAAGAGACAGGTACGTTAATAGTTAATAGCGTACTTCTTTTTCTTGCTTTCGTGGTATTCTTGCTAGTTACACTAGCCATCCTTACTGCGCTTCGATTGTGTGCGTACTGCTGCAATATTGTTAACGTGAGTCTTGTAAAACCTTCTTTTTACGTTTACTCTCGTGTTAAAAAATCTGAATTCTTCTAGAGTTCCTGATCTTCTGGATACACTCATGTGCACCTACCATCGACACTCCAAAGTCT
+
9;CC;DAA?BCBBBCCDCCCCBCCCCBCCCCC@CCCC=CD@C?BBCCCCC?CBBAA?B@CAAA=A?BBBBBBBBB?AACCC2A?=AAAA;???A?AAB@BB=779C@@=ABAAABBB>?AA:>:>AA?>?>>;>>@@;@@@@>=?AAAAAAA>>><>>>=@A<@:=<;AABB@@;??ADD;D;?<?????/>A67707::///;8:=078788%8<;>>;?;;;5;??A>===D;@@AA>>:==A>BBA?@@@@>>>@A>>>;AAA<>:::@@@A>>;9=4=66/
@ATNG8:04833:05523
GATGGTAGCTCACGTACGTCACACGTACTCATTCGTTTCGGAAGAGACAGGTACGTTAATAGTTAATAGCGTACTTCTTTTTCTTGCTTTCGTGGTATTCTTGCTAGTTACACTAGCCATCCTTACTGCGCTTCGATTGTGTGCGTACTGCTGCAATATTGTTAACGTGAGTCTTGTAAAACCTTCTTTTTACGTTTACTCTCGTGTTAAAAATCTGAATTCTTCTAGAGTTCCTGATCTTCTGGACGACGCGCACTGACACTACCATCGACACTCCAAAGTCT
+
9:BB;CCDBCBB;;9CAAACBBCCCDBCBBCCBDCCC=CG@C@@@ACCCC@CCDBB@B@BBBD@C?AACCCBBBB@BBA@@1?@>BBCD>CABB?BA?>8878>>DBB?AABCEC@?=BCD4:8:=<=>>7737>>A=AAA>=<<AABA;;:::;:>>A<>>:>=AAA?@@@@@=AAAA>5A=B7::>>=/=C<><5=<<99:A>>>=ACDC/D<==A=B<>>:=@??>>>:>=AAAAAA;A@@<@@>===@??@>>>@@A>>=A=@>==BA@@<<9=D:B><=
@ATNG8:04839:05544
GATGGTAGTGTCATATGAGAGTGTGTACTCATTCGTTTCGGAAGAGACAGGTACGTTAATAGTTAATAGCGTACTTCTTTTTCTTGTCTTTCTGTGGTATTCTTGCTAGTTACACTAGCCATCTTTACTGCGCTTCGATTGTGTGCGTACTGCTGCAATATTGTTAACGTGAGTCTTGTAAAACCTTCTTTTTACGTTTACTCTCGTGTTAAAAATCTGAATTCTTCTAGAGTTCCTGATCTTCTGGGTGTATCAGCGAGTATCTACCATCGACACTCCAAAAGTCT
+
;;;;<?==AACCBCBCGCFCCBBBC@@@BB@@=@BBB=BD>B?BACAB@A<;;>>>;?<CBB=9A>@CC>??==@;90000'0@;000@>9000A?:=33-38-33883916>>>??9:4;A;;;,:@AADKFD@BCCB@BBBABCCCCCCCCBBCD@ECC@@@?@@CCCCABCBC@BBCCC;C>@>@BDDE5CCCBB<BCBCCCC@@?9?A?A,ABBCC@C@CC@BBECA@@@CACCBBBB=@@BB=BBBBCCB@@AABBCCDCCC@CCCCCCB@@B4:::.:A??
@ATNG8:04842:05545
GATGGTAGCTATACGTATATCTATGTACTCATTCGTTTCGGAAGAGACAGGTACGTTAATAGTTAATAGCGTACTTCTTTTTCTTGCTTTCGTGGTATTCTTGCTAGTTACACTAGCCATCCTTACTGCGCTTCGATTGTGTGCGTACTGCTGCAATATTGTTAACGTGAGTCTTGTAAAACCTTCTTTTTACGTTTACTCTCGTGTTAAAAATCTGAATTCTTCTAGAGTTCCTGATCTTCTGGACGACGCGCACTGACACTACCATCGACACTCCAAAGTCT
+
AAAC?CBCBBB;:;CCDCCCFDBBCB;;;BBC@CEDD=BBAC?BBCCDCC?CCB??>@@CCCC@C?BBBDBA@BC8AAAAA2AB@BBDD>CBAA>AA@???=??AA??<??ACCCAA>ABC=B=@@??>?;;7;@CB<>>B?????ACAAA:::><>@@=AA;?;AAB;;;@??:888??3@<@<????>/>>===5=?====66//)////(/;=>@<@=AD=BB>>===5;6;B@@@D5;;C=@;;;;=>?A@??B@@@>>>@=>;<<?B??>>:>D:@=>8
@ATNG8:04804:05593
GATGGTAGCACGAGTCACTCATATCCAGAAGATCAGGAACTCTAGAAGAATTCAGATTTTTAACACGAGAGTAAACGTAAAAAGAAGGTTTTACAAGACTCACGTTAACTATATTGCAGCAGTACGCACACAATCGAAGCGCAGTAAGGATGGCTAGTGTAACTAGCAAGAATACCACGAAAGCAAGAAAAAGAAGTACGCTATTAACTATTAACGTACCTGTCTCTTCCGAAACGAATGAGTACTATGTAGAGCTCTATACTACCATCGACACTCCAAAGTCT
+
@@BE@CBBBBBB=CECBBCCCCBBC@DDD=BDEB@B=@<AABBBCC@BB@B@BDCCBBBB3C@BCBBBB@A:9938?>@AA@,?C<@4;;;*;BBADCECCCBBB@C@CCBBBB?CCDAABCCAAABBBBBB>BB@@<@BCBBBBB?B?ABA>AA@AAB@@=@A@AA@<?D<===:=@>>>4=::498888+/<7>///;=A>@<>:>>BC=D=AABA@=@BABCCC?C@BBB>CCC@CCBBACCBAACCCCCBB>>:@@?>@:969:@@@AAAAB188-9@@A
@ATNG8:04804:05611
GATGGTAGCTCGCTGATGATATCTCCAGAAGATCAGGAACTCTAGAAGAATTCAGATTTTTAACACGAGAGTAAACGTAAAAAGAAGGTTTTACAAGACTCACGTTAACAATATTGCAGCAGTACGCACACAATCGAAGCGCAGTAAGGATGGCTAGTGTAACTAGCAAGAATACCACGAAAGCAAGAAAAAAGAAGTACGCTATTAACTATTAACGTACCTGTCTCTTCCGAAACGAATGAGTACTATAGACTATCTGAGACTACCATCGACACTCCAAAGTTT
+
9;;<:<@<>?;;;;;BBBCCDCCCC@BDF?ABBBBA>A<;99BBBB?=A7?9=<797;;<,<1777?@?BB@@A<@@CBBA@0>@;=4=@@-99@=@AAA>???E>A>AD?BAA=@BA?A@?:9:@@@@ABB?BCBB?ABBBBBBD@C?B;;;;BBB:::?;?@BBBB?BB>9996>:;;;3/0/)/0000/$/:4995555562.26558B6A6==@;:5:A??BBC>?=?KG=BBC?CCBB999CAAA>>=>=?CCCBBAA??>?ABBBBCC?>?===5@BB>
@ATNG8:04807:05612
GATGGTAGGAGACACGTCGCACACGTACTCATTCGTTTCGGAAGAGACAGGTACGTTAATAGTTAATAGCGTACTTCTTTTTCTTGCTTTCTGTGGTATTCTTGCTAGTTTACACTAGCCATCCTTACTGCGCTTCGATTGTGTGCGTACTGCTGCAATATTGTTAACGTGAGTCTTGTAAAACCTTCTTTTTACGTTTAACTCTCGTGTTAAAATCTTGAATTCTTACTAGAGTTCCTGATCTTCTGGGCTGCGCTGATATGCGCTACCATCGACACTCCAAAGTCT
+
BBAA<@>B?CCCBCDFCC@AACBBB;;;>@@A<AFKE9A:*.*..-57//)/;7/0)0)//:;6::;:ABAA988633333$38177::5:=>=C<@>=6?@67:>7585'2772225719??:>:>8867575.33./).887758//.9986---(---(-9050588677879/..799.95;0:;?>>/=:;;B:A<>>;878688(---'---(/7.5.8A0559999996A4>=;757(--33,3-,-833377759:>???@<>>?@@<@=////@6767=
@ATNG8:04809:05594
GATGGTAGATACTCGCTGATACACCCAGAAGATCAGGAACTCTAGAAGAATTCAGATTTTTAACACGAGAGTAAACGTAAAAAGAAGGTTTTACAAGACTCACGTTAACAATATTGCAGCAGTACGCACACAATCGAAGCGCAGTAAGGATGGCTAGTGTAACTAGCAAGAATACCACGAAAGCAAGAAAAAGAAGTACGCTATTAACTATTAACGTACCTGTCTCTTCCGAAACGAATGAGTACTATAGACTATCTGAGACTACCATCGACACTCCAAAGTCT
+
>>CC?CCCABBCCBBBBCCCCCCCC>DCC?CCCCBB@B@BBBBBBB?BC?C?CCC>>>>>1<?BCBBBB@B877.7>=>@@@1@C?C@CCB<CCC@B@BCCCCCC@D?BB@BBB@BCBCCCCCCCCBBBBBC@CDDD?AAAABBBC>C?CCC?BAADCCCA?CCCCBB@BB>ABA<?????8?@A>BDDDC/DC?B?>?CB>;<595;=AA<@<?@BBB?BB?@@BB?AA???<?BB?BABBBBBCCBBBBBBB?ABCDC>>>BB@CBBBBBBAAA59829999
@ATNG8:04820:05577
GATGGTAGCTATACGTATATCTATGTACTCATTCGTTTCGGAAGAGACAGGTACGTTAATAGTTAATAGCGTACTTCTTTTTCTTGCTTTCGTGGTATTCTTGCTAGTTACACTAGCCATCCTTACTGCGCTTCGATTTGTGCGTACTGCTGCAATATTGTTAACGTGAGTCTTGTAAAACCTTCTTTTTACGTTTACTCTCGTGTTAAAAATCTGAATTCTTCTAGAGTTCCTGATCTTCTGGGATGTGTGCGCAGTGCCTACCATCGACACTCCTAAGTCT
+
CDBB?CEAABA?@DCBBCCCCCCCCCDDCC99::BCD;BB?@=ABBBBCC?@@A@@<@6;:@A;A=??AABAAAF@CBBBC1??<@BBB>BCDDADBB@BB?B@BCBB@BBBBBB==<>A=695;><==?8818A<<=8;::AAA??BBBBCCC?B??<?@<@<??B@A@D>>9=8888)89=488888(8:;AA:@A@B;;;==A=BDDD/B888A<A=>?;>BBA?>><><@BAA==776;;6;///<<:;;;=C>?;6::;79///677A>>:>A=A>>>
@ATNG8:04827:05606
GATGGTAGCGCACACATAGATACAGTACTCATTCGTTTCGGAAGAGACAGGTACGTTATAGTTAATAGCGTACTTCTTTTTCTTGCTTTCGTGGTATTCTTGCTAGTTACACTAGCCATCCTTACTGCGCTTCGATTGTGTGCGTACTGCTGTAATATTGTTAACGTGAGTCTTGTAAACCTTCTTTTTACGTTTACTCTCGTGTTAAAAATCTGAATTCTTCTAGAGTTCCTGATCTTCTGGACAGAGTGTGCAGATACTACCATCGACACTCCAAAGTCT
+
55<<9>A<ACDCCCCCCCCCCDBBBCCCCDBB@BBBC=CC?B@BCCCCCC@CCCCC@CBBAC@D@CCBBBBBBB?BBEEE5BB?BCCD=BADF@CCCACCABBAFCD@CCCCCCCD@CCC=@<CDDDBBBC@CCCC?CCDDBBBCCCCCBBBDC@BBB?CC@C@CCCCCBCCB=?;;;0:4:499999':==@D;;9CCBA@@@;.5959$9;;@B;A=AB?CDDFDA@?A=@ACCCC@CBB@BBBBIECCCCBBBBCBBBBB?ABBBBBBCAA>BH@DBBB
@ATNG8:04829:05571
GATGGTAGCGCACACATAGATACAGTACTCATTCGTTTCGGAAGAGACAGGTACGTTAATAGTTAATAGCGTACTTCTTTTTCTTGCTTTCGTGGTATTCTTGCTAGTTACACTAGCCATCCTTACTGCGCTTCGATTGTGTGCGTACTGCTGCAATATTGTTAACGCGAGTCTTGTAAAACCTTCTTTTTACGTTTACTCTCGTGTTAAAAACCTGAATTCTTCTAGAGTTCCTGATCTTCTGGATAGCGACGCGATATACTACCATCGCAATTGCCTAGTCT
+
@BBB>BA:555;>;ABBECB;;;9:@:@@@@@5==>=59;69=AAC:<;C?CB;9;@C@CB>>:C?BBBCDCCBB@BBDCC2;;5:>>?6@@BB?;;<?BB<<;;A@@7;;DCBCCC=@@@<@8??;:;ABB@CCDD@B<<;BBBBCBBAAA@@@=@BB?;;6;<@@AAA@@??799CCC:B>A?BBDCD189BAA8?977;87778,3333$55:55.4544.4;:455<9<9=<<;<<:8888==B;;;B@@@BAAAAABB@A>A:99A@8=89920:::00
@ATNG8:04831:05612
GATGGTAGCTCTGCTCTGACTCTCGTACTCATTCGTTTCGGAAGAGACAGGTACGTTAATAGTTAATAGCGTACTTCTTTTTCTTGCTTTCGTGGTATTCTTGCTAGTTACACTAGCCATCCTTACTGCGCTTCGATTGTGTGCGTACTGCTGCAATATTGTTAACGTGAGTCTTGTAAAACCTTCTTTTTACGTTTACTCTCGTGTTAAAAATCTGAATTCTTCTAGAGTTCCTGATCTTCTGGGCTGCGCTGATATGCGCTACCATCGACACTCCAAAGTCT
+
59AA9BCBBBCCBCBDDAAACCBBCCCBCCCC?CCDD>BC?B@BCCDDDD?CCCBC@C@CCCC?C@CCBB@@BFD?:99::*:A>BBCB=BBAA?BCC@CD@BBBCCC@CCDCCBBB?BCC?C?BBBCBBBC@CCCC@CCBCCCCCCCCCCBBBB?BBB?BD?C?BACCDDCDDADAAAA3@=@=ABBBB0BC<<<7;BCCCCCCA@<@A@A,AAABCAC@CC@CCBBC@@>@?BBBBBC?B@BB<BBBBBCBCCCCCCCBBBBFADCBCBBBBBB@BC=C@@@
@ATNG8:04832:05585
GATGGTAGGCGAGAGTGAGACGCAGTACTCATTCGTTTCGGAAGAGACAGGTACGTTAATAGTTAATAGCGTACTTCTTTTTCTTGCTTTCGTGGTATTCTTGCTAGTTACACTAGCCATCCTTACTGCGCTTCGATTGTGTGCGTACTGCTGCAATATTGTTAACGTGAGTCTTGTAAAACCTTCTTTTTACGTTTACTCTCGTGTTAAAAATCTGAATTCTTCTAGAGTTCTTGATCTTCTGGTCTACTACACTGTACTCTACCATCGTCATCCAGAAGTCT
+
BCCB@BBB@BBBCBBCBBCGACBCFCBCCC@?<>>>@;@D@D@CCCCCCC?BBBBC@C?CCCC?C@CBBBBBCBB?BCBBC1BB@B@AA=ADDD?ABB@BB588?BBB?BBBBBDBB>@@A<@<@@??????=CBAA:==@???AAA>>>AA>>=<@@A=BB=A:>?AAAAA>>;>@BBB6B8;7;@???/?>///)//7///<99<08886$288994>5>>9>@<<=@@=>?<?@@@@7::A=@@?AAAAA@?AAAAAAAA>>;>>>>@@BAA:==@=@@@@
@ATNG8:04839:05607
GATGGTAGGTGCCATGAGTGTATCCAGAAGATCAGGAACTCTAGAAGAATTCAGATTTTTAACACGAGAGTAAACGTAAAAAGAAGGTTTTACAAGACTCACGTTAACAATATTGCAGCAGTACGCACACAATCGAAGCGCAGTAAGGATGGCTAGTGTAACTAGCAAGAATACCACGAAGCAAGAAAAAGAAGTAACGCTAATTAACTATTAACGTACCTAGTCTCTTCCGAAACGAATGTGTACGATGAGAGAGCTCTCTCTACCATCGACACTCCAAAGTCT
+
<<;;76668==>8<;;;;;<<;66966@:B?@@@@?B?AA>A@@@?BC?B@DBBBBBBA2@??????;:00/8(//68;;;+88588===/:88.3333;2225055:>7@::59999:???>:99656=?<@AAA365;;99;=/6.5<?>?;9;;<77079///;6/0(/884::@:6677222222$2:1779495522,5383;7776:6777==75559999915/57937//(/---,,,2,--..599933...56556*..66//5>>93>=395./
@ATNG8:04841:05597
GATGGTAGTGCGTGAGAGAGAGACCCAGAAGATCAGGAACTCTAGAAGAATTCAGATTTTTAACACGAGAGTAAACGTAAAAAGAATGGTTTTACAAGACTCACGTTAACAATATTGCAGCAGTACGCACACAATCGAAGCGCAGTAAGGATGGCTAGTGTAACTAGCAAGAATACCACGAAAGCAAGAAAAAAGAAGTTACGCTATTAACTATTAACGTACCTGTCTCTTCGAAACGAATGAGTACGTGTGACGTACGTGAGCTACCATCGACACTCCAAAGTCT
+
;;?CACCBCCCBB@@666?BCCCJE=BCB=<<@@A@;A=A@?995<:>=9B@CBBBAA@@,?4739=A??A999)93:5>?>+==4669>>=2<A@>B<<@?A=65268==8B?@<?B@@@AAABCDCCCCAB?ACDE@BBBCCBAA>B?BAA<@BCDBCBBABBBCBB?BC@GA@=@>>>A:@??:;;;;;=&:;;00,0;@ACBB?@:?@@>:@<>=BAA=@@@@BBBAAAAB=BBC798:>@?>>=@@A:::BAAABBAAABBB?BCCC???A??:?@9A?99
@ATNG8:04841:05614
GATGGTAGGCGTGTGAGAGTCTGCCCAGAAGATCAGGAACTCTAGAAGAATTCAGATTTTTAACACGAGAGTAAACGTAAAAAGAAGGTTTTACAAGACTCACGTTAACAATATTGCAGCAGTACGCACACAATCGAAGCGCAGTAAGGATGGCTAGTGTAACTAGCAAGAATACCACGAAAGCAAGAAAAAGAAGTACGCTATTAACTATTAACGTACCTGTCTCTTCCGAAACGAATGAGTACGTGTGCGACGTGTCTCCTACCATCGACACTCCAAAGTCT
+
BBBC@CBC@CDCCCCDDCCBBBBCB7BBBADCCBCCAD>ABCCBBB@CC@C@BBBBBDDD1C?CCB???BCBBB>BA?????.?@>B?CDD8AAA?BAAACBBBB>A>AA:=::7;@@@AA??;??AAAAAC:@88:<>>>AAB>>:><@<@>ABBBBACC>ACAA@@<@B>CBB=BBB@?8@7759CDCD38657A??@@???7:7:AAD<A<=<::;9=A=====<?<?AD;ACC?DCBB99:AAAAA@AA998>===B:=;;6;888AB@???8<<5<==<
@ATNG8:04843:05581
GATGGTAGCGCACACATAGATACAGTACTCATTCGTTTCGGAAGAGACAGGTACGTTAATAGTTAATAGCGTACTTCTTTTTCTTGCTTTCGTGGTATTCTTGCTAGTTACACTAGCCATCCTTACTGCGCTTCGATTGTGTGCGTACTGCTGCAATATTGTTAACGTGAGTCTTGTAAAACCTTCTTTTTACGTTTACTCTCGTGTTAAAAATCTGAATTCTTCTAGAGTTCCTGATCTTCTGGTCTACTACACTGTACTCTACCATCGACACTCCAAAGTCT
+
55;>9>CCCCBBBBBCCCCBCCDCCCCBBDBB?BBCB=BD?B@BCDDDDD?CCDBB@B?BBBB@C@EBBBCDBBB@BBABB5BDABBBC=CCC@?@;;4;A=??@BCDACCCCBBBB>BAD?C?CCBBAAAB@CBED@BCCCCAAAFBBBBBCBD@CCC?BB?B@AABCCDCCB=A:;;;.;>A>;;;;;*;BCCD>BACCDEEDDM?BBBB2BBCCC@B@BC@DCABBCC?B?BCCCCB=@@A?ACCCCCCCCCBBBCDCCCBB?BBBBCCCCAA=>>7@BBC
@ATNG8:04844:05594
GATGTTAGCTATACGTATATCTATGTACTCATTCGTTTCGGAAGAGACAGGTACGTTAATAGTTAATAGCGTACTTCTTTTTCTTGCTTTCGTGGTATTCTTGCTAGTTACACTAGCCATCCTTACTGCGCTTCGATTGTGTGCGTACTGCTGCAATATTGTTAACTTGAGTCTTGTAAAACCTTCTTTTTACGTTTACTCTCGTGTTAAAAATCTGAATTCTTCTAGAGTTCCTGATCTTCTGGACAGAGTGTGCAGATACTACCATCGACACTCCAAAGTCT
+
BBCAA?BCBBBBCDCCCBBCCCCCECCCCDBA=A@@@<BB@C?CCCCDCC=BBADD@D?AABB?B?BBCCCCCBC@BBCBB3AA=A@AB<AFGC?BBC?9879>?AAA>BBCCCABB>BB=9>;?A==>A>>8>>AA<???@>>>AAA@@@@???=AAA<A@<?<>>;>AACAA=ABBBB7A>A>;;;;;*;CFFI=CCCCCCCBBB?BBDC3BBBAC?C@??=?AABBBB?C?CCCCBB>AAB?BCCDBBCBBBCCCCCBBAAB?BCBB???BBB>CC>CAAA
@ATNG8:04846:05614
GATGGTAGTAGTACACTAGTCATACCAGAAGATCAGGAACTCTAGAAGAATTCAGATTTTTAACACGAGAGTAAACGTAAAAAGAAGGTTTTACAAGACTCACGTTAACTATATTGCAGCAGTACGCACACAATCGAAGCGCAGTAAGGATGGCTAGTGTAACTAGCAAGAATACCACGAAAGCAAGAAAAAAGAAGTACGCTATTAACTATTAACGTACCTGTCTCTTCCGAAACGAATGAGTACTGTATCTATGTGTGCGCTACCATCGACACTCCAAAGTCT
+
AABD@CBBBBBCDECBBBCCCCBBB?DBC?CBBB:9::?AAFDCCC@BC?C@CFA@@BBB2B?BCCCCBAA98838=>AABC5BC@C=AAA9ABE@BCCCBBCBB>B@CCDCBC>CCBBBBAABCCBBBBCC?CAB@<==B@=>=C?B>C=><>AABBAAD?BBABB?<@@<;:;5;;=>=4=<<9888888%/<7:///<=C?@<@:><BB:=9=@A;;6;@@@?A@?A????9?AB?BBCCCCCBABBBBB@AABBBCCCCBBB?>@@A>>??>@188-:@::
@ATNG8:04847:05570
GATGGTAGCGCATATCAGCGCAGCCAGAAGATCAGGAACTCTAGAATAATTCAGATTTTTAACACGAGAGTAAACGTAAAAAAGAAGGTTTTACAAGACTCACGTTAACAATATTGCAGCAGTACGCACACAATCGAAGCGCAGTAAGGATGGCTAGTGTAACTAGCAAGAATACCACGAAAGCAAGAAAAAGAAGTACGCTATTAACTATTAACGTACCTGTCTCTTCCGAAACGAATGAGTACCTCTCAGACGCTCGTCCTACCATCGACACTCCAAAGTCT
+
?<AB?BCBBCCCBCBBBCBBBCCC@CCD?AAB;;9=B;@@@@A@@;>A>A<??<:99:>0>;AA@BBBB<@BA8AA<;;;;;#4939.555&59949;;?@:5:C=A=;;5;AA=ACAADEABAA@BBCCCD@FCCD?A@BBBCCC=B=CCA=ADICCBCCACDBBCB@AA>@??<?@AAA;???:>>?>@.@A>BABBCCFCB>A>ACAA>A<@>B@@>@CAA@BB:;:;DG?CBB?CDCBBAA=:::@AAAAA@AAA?=9<9929=;;;>=8663<>8@??;
@ATNG8:04800:05629
GATGGTAGCGCACACATAGATACAGTACTCATTCGTTTCGGAAGAGACAGGTACGTTAATAGTTAATAGCGTACTTCTTTTTCTTGCTTTCGTGGTATTCTTGCTAGTTACACTAGCCATCCTTACTGCGCTTCGATTGTGTGCGTACTGCTGCAATATTGTTAACGTGAGTCTTGTAAAACCTTCTTTTTACGTTTACTCTCGTGTTAAAAATCTGAATTCTTCTAGAGTTCCTGATCTTCTGGGTGTATCAGCGAGTATCTACCATCGACACTCCAAAGTCT
+
A@=>?CB=BECBBBCCBDDEDCCBBB=?==;<9;@@@8>C<B=BBB:66@16666?7@@CBBB=@;@BBBEBGDD@CCCCC2;:8;BAB=BA@?;?@>;@A4:;9??;;@CCCCCBB?AAA>B?BBDEEDBB?BCA@?ACCECCCDDD@@@BCCD@BBB>@A?B?BCBBAABBC@DCDDH<L?B?AAAA@,@B;<;7<AABBBB:::@CCDC5DECBB@B@@@?@CBBC;;:;?B@@@@?;?;;;0;AAACBAA@@@@@BDCC@A?@@@BAA;;;A@CD>CAAA
@ATNG8:04801:05628
GATGGTAGATACTCGCTGATACACCCAGAAGATCAGGAACTCTAGAAGAATTCAGATTTTTAACATCGAGAGTAAACGTAAAAAGAAGGTTTTACAAGACTCACGTTAACAATATTGCAGCAGTACGCACACAATCGAAGCGCAGTAAGGATGGCTAGTGTAACTAGCAAGAATACCACGAAAGCAAGAAAAAAGAAGTACGCTATTAACTATTAACGTACCTGTCTCTTCCGAAACGAATGAGACACACTCTCATATGACACTACCATCGACACTCCAAAGTCT
+
9;;;<@AABCCCCABBCCCBBB@@@8@55.4::<<<:>7;;B>?>A?BB>A<=?993=8<'98>733:333:::;1;933333$3817,333&333,37;;765--(-(-82723.3555=>>>==BACCC@A=@B@@>@BBBBBBB?B?BBC?BBBAAABC@BBBBBB???;?A?198999,7>><BBBBBB);503/./979;7*-*-577)-)-::<:9==799@?<?:79937??=>??@@@@BAABB???B@@B@@??;;;;>A@@><=AAA<??8?;;;
@ATNG8:04804:05625
GATGGTAGACATATCGTACTCTCTGTACTCATTCGTTTCGGAAGAGACAGGTACGTTAATAGTTAATAGCGTACTTCTTTTTCTTGCTTTCGTTGGTATTCTTGCTAGTTACACTAGCCATCCTTACTGCGCTTCGATTGTGTGCGTACTGCTGCAATATTGTTAACGTGAGTCTTGTAAAACCTTCTTTTTACGTTTACTCTCGTGTTAAAAATCTGAATTCTTCTAGAGTTCCTGATCTTCTGGTATACACACTCGCTCGCTACCATCGACACTCCAAAGTCT
+
555<9;?;;==BB=>?@@>CCCCCBBFFC@?@8?;::/493:8@<CD@@??BA@AB<?<?@@A<?48;773?<33/33888'9;2=<?:3>70)05;00*/64666833/4:8:A@@@:7;<:=9=<<997<>9==@@>DB;;;???=>;;;;8;=:;55-2917175::6699<786666+607(/////'.888707:>8588:;<399:9+9===A;>:>>=>>>A;;;5;5::69//)/67299//-9-//6666=>:6663-3---89996606=*////
@ATNG8:04804:05647
GATGGTAGGTGCATGAGTGTATCCAGAAGATCAGGAACTCTAGAAGAATTCAGATTTTTAACACGAGAGTAAACGTAAAAAGAAGGTTTTCAAGACTCACGTTAACAATATTGCAGCAGTACGCACACAATCGAAGCGCAGTAAGGATGGCTAGTGTAACTAGCAAGAATACCACGAAAGCAAGAAAAAGAAGTACGCTATTAACTATTAACGTACCTGTCTCTTCCGAAACGATGAGTAACAGAGAGTACGATATGTCTACCATCGACACTCCAAAGTCT
+
CAAA?;66:=CB===<<5:;<;B4;<<7BB;;;B?B8:;@??BB@CC@C@DA?9::::)9<=?>ACCBBACD9@<99:::(:>;=9<<<0=>:>@@<=>@>?5;6;?6;;E<@?=>>@@@BACAAAAAB<>>>>:=AA@@???7:5:==7<;;;>===:=@@ACC?CB?BBB?C???B===;7/////(//)/:;=AADBA:><>>=@<@<=<///5:::9>??=B=8//)/00/;99/7,25258==>>>>>>>65599><:><877??@AA4::166/6
@ATNG8:04809:05638
GATGGTAGACACGTGTGCTCTCTCGTACTCATTCGTTTCGGAAGAGACAGGTACGTTAATAGTTAATAGCGTACTTCTTTTTCTTGCTTTCGTGGTATTCTTGCTAGTTACACTAGCCATCCTTACTGCGCTTCGATTGTGTGCGTACTGCTGCAATATTGTTAACGTGAGTCTTGTAAAACCTTCTTTTTACGTTTACTCTCGTGTTAAAAAATCTGAATTCTTCTAGAGTTCCTGATCTTCTGGAGATACACATGATACTCTACCATCGACACTCCAAAGTCT
+
@@BC@CCCCCC@@@CBAAACCBBBCBBBCC=;;;MJI?CD@D?CBBBCA@>@CCBB?B?BBBB?B@BAAABBBAA??????.?A=A=??8?BAB?BBB?BB<@<>?AA>BBBBBBAA<???<@<@?>>=>=?=AAAA;A??><<>>????>>>@D<:99=AA<A<>><AAAA@@<@@@@@5A<@<???@?/?D???9???>>>A<<;088888%8<<=B=B<AA:==@???A;>;>BAA>=9>>E>>>===AAA@@@AA?AAAA>>:>AAA>>>====AA:AAA>
@ATNG8:04809:05655
GATGGTACAGTAGTACGAGCTAGTACATACCAGAAGATCAGGAACTCGTAGAAGAATTCAGATTTTTAACATCGAGAGTAAACGTAAAAAAGAAGGTTTTTACAAGACTCACGTTAACAATATTGCAGCAGTACGCACACAATCGAAGCGCAGTAAGGATGGCTAGTGTAACTAGCAAGAATACCACGAAAGCAAGAAAAATGAAGTACGCTATTAACTATTAACGTACCTGTCTCTTCCGAAACGAATGAGTACTATAGACTATCTGAGACTACCATCGACACTCCAAAGTCT
+
////)//////999:///7777/////7799<65.5////725(--/////;5674826/---888'838---///3333918788:999$33.348==>+88>588::;9833,2.55.222/5555<<<696:?A;;;C@CCBB@BAA@???A=>:;00*0000:?CC8==<;:9433/388,33:79'222+22222$266/5222:7==<;?9<<<=7;7@??;<:<<::>>?;=?:::/99929;=<;8<????==<?;=@@?@?>??@><?>@AAA@@@B;AA:???>
@ATNG8:04810:05665
GATGGTAGTGTCATATGAGAGTGTGTACTCATTCGTTTCGGAAGAGACAGGTACGTTAATAGTTAATAGCGTACTTCTTTTTCTTGCTTTCGTGGTATTCTTGCTAGTTACACTAGCCATCCTTACTGCGCTTCGATTGTGTGCGTACTGCTGCAATATTGTTAACGTGAGTCTTGTAAAACCTTCTTTTTACGTTTACTCTCGTGTTAAAAATCTGAATTCTTCTAGAGTTCCTGATCTTCTGGAGATATCATCAGCGAGCTACCATCGACACTCCAAAGTCT
+
<<<A?BDCFCCCCCBCCCCCDBBBDBCDCCBA>A@@@<@C?C@BBCCDEGFGCBBA=A:@AAB:;:;CCDCCCCC@BBBBB2@@>@BBE>BBCC@DBB>BC>AAADEH@CCCCCCCCACCC>@<ACCECCCC?@@BB>BBCCCBBACCDCBBBBC@DCC?BB?B?CCCCCCCBA<?@>>>3@;@;@AAAA,@AABB;AACCCFDDCB@CCCC2BA@A@=@>BB?CBBBCCB?C@CCCCCC@BBC@BBCCCDBBBCCCBBCCBD@@?@BBBADDDCC?CC=CB99
@ATNG8:04811:05652
GATGGTAGCGCACACATAGATACAGTACTCATTCGTTTCGGAAGAGACAGGTACGTTAATAGTTAATAGCGTACTTCTTTTTCTTGTCTTTCGTGGTATTCTTGCTAGTTACACTAGCCATCCTTACTGCGCTTCGATTGTGTGCGTACTGCTGCAATATTGTTATCGTGAGTCTTGTAAAACCTTCTTTTTACGTTTACTCTCGTGTTAAAAATCTGAATTCTTCTAGAGTTCCTGATCTTCTGGCTCTCGTAGACAGATACTACCATCGACACTCCAAAGTCT
+
:::>@DCBCDCDBBBBBBCCDCABBBBCBFCC@A@AB=BA=<266>>>CC?BBA@B=B=@=00,0*/;99<<<:@899999':>:<=@@A9=9::7;:949<8:::;@B?BCEDCCCDADCC@B@CDECCCBB=@@?>;ABBBBCDCCCCCCBBAB?BBB@CD@CCCDCBBBBBA?B@@@@8@>C?BCBDB3ABABB=BDDCCCCBBB?CCCC5CCCCC?A?AC>BBBBB@@>@@CDCBCG@BBB>BBBBBCBBBBBBCDCCCC@@?@EEEBAAABB@BB:@:::
@ATNG8:04817:05641
GATGGTAGCGCATATCAGCGCAGCCCAGAAGATCAGGAACTCTAGAAGAATTCAGATTTTTAACACGAGAGTAAACGTAAAAAGAAGGTTTTACAAGACTCACGTTAACAATATTGCAGCAGTACGCACACAATCGAAGCGCAGTAAGGATGGCTAGTGTAACTAGCAAGAATACCACGAAAGCAAGAAAAAGAAGTACGCTATTAACTATTAACGTACCTGTCTCTTCCGAAACGAATGAGTACGATGAGAGAGCTCTCTCTACCATCGACACTCCAAAGTCT
+
==CC@C;66BCA?AAA@@CDBA;;;)9AA=BBAB@@6;9;DCEAAA?@@<@?@@;9999:*;=CBBBCCC::;A8AA@A@@@,AC>A>ABC9CCL@CCCCCCCBB@B@CC?BCC@AA@DAAAB<;;CCDDCCGFCBC@BCDCCDBB?B?BBB@BCCCCBBB@CBBBCC?::6:AA49:AAA:@9999CCCC3BB?BCCCBB???5:79@BB?C?BAABA=@@@@@?@@D?BBB=ABB@BBBBCBCCBAAAABBCEBBCBBBAA@A?AAA@===A??<BB>B998
@ATNG8:04819:05634
GATGGTAGCTCGCTGATGATATCTCCAGAAGATCAGGAACTCTAGAAGAATTCAGATTTTTAACATGAGAGTAAACGTAAAAGAAGGTTTACAAGACTCACGTTAACAATATTGCAGCAGTTACGCACACAATCGAAGCGCAGTAAGGATGGCTAGTGTAACTAGCAAGAATACCACGAAAGCAAAGAAAAAGAAGTACGACTATTAACTATTAACGTACCTGTCTCTTCCGAAACGAATGAGTAACTGTATCTATGTGTGCGCTACCATCGACACTCCAAAGTCT
+
55<>9BB<CB>CB;;9>=BBCBDCGACBC@BBBBAA=A>@@@BCBB?BA;?9===:9999)9:@>>?A?B@999(8>9<8:.8<3<399+7;906900/6;;;1=<@A=@A@;AA;;99//*/978>BBAA<<;;A<>>>BBA??<?<@@B?BAA9::BB?A>>>BB>AA??@@237<88/6255'2:::9*5707555<<=<>=1918<<A8=89/////677578859377=3:==8444<:94:3256;;;;7=;;;;;886892776966522227=3;;99
@ATNG8:04825:05656
GATGGTAGTGTGTCTCTGATAGTAGTACTCATTCGTTTCGGAAGAGACAGGTACGTTAATAGTTAATAGCGTAACTCCATTTTTCTTGCTTTCGTGGTATTCTTGCTAGTTACACTAGCCATCCTTACTGCGCTTCGATTGTGTGCGTACTGCTGCAATATTGTTAACGTGAGTCTTGTAAAACCTTCTTTTTACGTTTACTCTCGTGTTAAAAATCTGGATTCTTCTAGAGTTCCTGATCTTCTGGACAGAGTGTGCAGATACTACCATCGACACTCCAAAGTCT
+
;<<<?BBB;66;;;>>A@<6666=<<<<::00)/66:28:7:7;<<<:<;555556.59<;6515555555//)//:)/////$//)/79>)5555.55<49916666>><@>>?CCBB?AA@?B>BBBA@=::4;A@@4;;:AAA@BB@?@B??@B@BBC?@@<@;@AAA@@@@@?@CCCD;B>B5;;AAA,@A@@@8A;;;;:B@AB9?>==,=999=AB=AB=@@CCBBB@C>@@@BBA?BAB?AAACDBBIB;;;CCCFFD@A=@BA@A@AA@?9AB<BBAA
@ATNG8:04835:05640
GATGGTAGTATAGAGCTCTACATAGTACTCATTCGTTTCGGAAGAGACAGGTACGTTAATAGTTAATAGCGTACTTCTTTTTCTTGCTTTCTTGGTATTCTTGTTAGTTACACTAGCCATCCTTACTGCGCTTCGATTGTGTGCGTACTGCTGCAATATTGTTAACGTGAGTCTTGTAAAACCTTCTTTTTACGTTTACTCTCGTGTTAAAAATCTTGAATTCTTCTAGAGTTCCTGATCTTCTGGGTCTACCTCGTCGCGCTACCTTCGACACTCCAAAGTCT
+
ABBB?CCBDDCCCCCCBBCBCIECBBBBBC;;9;AAB<CB@C@A@ACCBB?AAAAA@B?BCCC@B=??BABBA@B<97777(7A=CBBB>BB?B>A;B<<<69747>?8>>@?@@>A9???<@<====>====>;>?<@AA>>>BBAA@??@B@@:>>@<@@<@;?D>??BA;;7:ABED5D9?8<=ABA.<>>A=19555:@>==<1////'...(.7373.5,2:::<::28:@AAA@@7;;BE;????A8==;;;@AAAAAB7:7;==<BB??<?@6>788
@ATNG8:04836:05643
GATGTAGCATCATGCATATCTCACCAGAAGATCAGGAACTCTAGAAGAATTCAGATTTTTAACACGAGAGTAAACGTAAAAAGAAGGTTTTACAAGACTCACGTTAACAATATTGCAGCAGTACGCACACAATCGAAGCGCAGTAAGGATGGCTAGTGTAACTAGCAAGAATACCACGAAAGCAAGAAAAAGAAGTACGCTATTAACTATTAACGTACCTGTCTCTTCCGAAACGAATGAGTACTATGTAGAGCTCTATACTAATCGACACTCCAAAGTCT
+
ABAACCBCCCCCBBBECCCCCCCC?CCEBCBBBBB?B@CCCCCCC?CC?A?CDFAAA@@2@?BBBCBBBCAAA<@A??@@@1@B@C?CCC;CCC@CCCCDDC:::;>AD@DCB?BBCDCCCCDECCCBBBC?CCCC?AA@BBCCA?F?C??>@CBBCCCC?CCCCCC?BB?AA@499999+9>>;>@@@A2AC@D@?@BBA?@;>:>=BB7;7;AB;;8;AAAACB?B?BDC>DBA>ABBDCCBBBBCCCAAAB@ABA===BA=AA>>>@@??=DH;A;88
@ATNG8:04840:05642
GATGGTAGCGCATATCAGCGCAGCCAGAAGATCAGGAACTCTAGAAGAATTCAGATTTTTAACACGAGAGTAAACGTAAAAAGAAGGTTTTACAAGACTCACGTTAACAATATTGCAGCAGTACGCACACAATCGAAGCGCAGTAAGGATGGCTAGTGTAACTAGCAAAAATACAACGAAAGCAAGAAAAAGAAGTACGCTATTAACTATTAACGTACCTGTCTCTTCCGAAACGAATGAGTACGTGTGCGACGTGTCTCCTACCATCGACACTCCAAAGTCT
+
0/993666-//7:<565<</////)/9;29;?>5515.55::944.48.4.33445<<<(;.5/779/////;)////999'995:.555&55:5:<<<99559.9299399<8<<<<<956<<<<555=<45555.5<99;<;;5;:>?A=>>99<7//)//999::::'5---0---81:::678898'8:7888666///16568886=7:<:;=6888=<<>)0)///(.//(/8799988333;978333//..825553?=962558:9/65'2695
@ATNG8:04843:05637
GATGGTAGGTGCACATGAGTGTATCCAGAAGATCAGGAACTCTAGAAGAATTCAGATTTTTAACACGAGAGTAAACGTAAAAGAAGGTTTTACAAGACTCACGTTAACAATATTGCAGCAGTACGCACACAATCGAAGCGCAGTAAGGATGGCTAGTGTAATTAGCAAGAATACCACGAAAGCAAGAAAAAGAAGTACGCTATTAACTATTAACGTACCTGTCTCTTCCGAAACGTATGAGTACAGAGAGTACGATATGTCTACCATCGACACTCCAAAGTCT
+
8:99<AA?;@@@==<?ADBAA;;;;499@7>@?BBB?B?@@DDCCB@DD?B?ABC:::::*;@@BCBCCCD<:90:A:;;;6;E?C@BBB9BBA>BHFBA?@00+0?@@<AAC?BBCCDBBACDCCBBBCB?BCDD?BCCCCBBB?B=B999:EDCCCBB?B?CBCC@CC?BAA@BBBBB>B@?:99999(9=9?ABBGCBCC=@;@@BA@C?BBCBB?BB??????B?BDD=ABCBBBCBBBCCCCCCCC@@@DBBBCBCC??>?AAAAAAAAB?BB=BBBA
@ATNG8:04845:05634
GATGGTAGGACGAGCGTCTGAGAGGTACTCATTCGTTTCGGAAGAGACAGGTACGTTTAATAGTTAATAGCGTAACTTCTTTTTCTTTGCTTTCGTGGTATTTCTTGCTAGTTACACTAGCCATCCTTACTGCGCTTCGATTGTGTGCGTACTGCTGCAATATTGTTAACGTGAGTCTTGTAAAAACCTTCTTTTTACGTTTACTCTCGTGTTAAAAATCTGAATTCTTCTAGAGTTCCTGATCTTCTGGTGTCGTCTATCATGTACTACCATCGACACTCCAAAGTCT
+
:;>@=;=B?@;::<::9:<:99993445555<7<888088.4.4;=556=5;;<;;;)5.5<9=4?:?;:;<95.59499999(9<<5<<<>0559;5;555)5=255999=8669>;;?B:BBB?B?BBBABB;;4;A;;6;BA@@@;;9A@@ABC:;:;BA?BC?C8::ABBBCAA<@59999(929299;;;)66@@B4</0/<9///;.4444$4////)/3:;3/-////:)/)//;99:7;:;6;;;;>=595555=>?@@E@?>?@A@A@@@??9>A:BCCC
@ATNG8:04798:05711
GATGGTAGGACGAGCGTCTGAGAGGTACTCATTCGTTTCGGAAGAGACAGGTACGTTAATATGTTAATAGCGTAACTTCTTTTTCTTTGCTTTCGTGGTATTCTTGCTAGTTACACTAGCCATCCTTACTGCGCTTCGATTGTGTGCATACTGCTGCAATATTGTTAACGTGAGTCTTGTAAAAACCTTCTTTTTACGTTTACTCTCGTGTTAAAAATCTGAATTCTTCTAGAGTTCCTGATCTTCTGGGTGCGCTACAGTCTCTCTACCATCGACACTCCAAAGTCT
+
>>=B?BLC?BCCBAAB@@?A@AAB?BBCBBBC>CAAA<AD@G@CCBCCCC@CCCAA9<;B000<2;:@@@=>5505;6:<:::(555)5;:>3;;<=9<6525@25555==9@@@CB?@?<??@;>:@BBABC:;2:AA?9@@>>@ACBCCCA@@B;;5;@@;;;4;4;?;:;=:==3944449$95>.55555$499990;995<<;555.5555$55555.549<79=99944.439<:<::.4495,5@@@CDCCCCAABB;;;CCACHCCBCB@@A>BB=B;;;
@ATNG8:04799:05704
GATGGTAGTGCGTGAGAGAGAGACCAGAAGATCAGGAACTCTAAGAAGAATTCAGATTTTTAACATCAGAGAGTAAACTGATTAAAAAAGAAGGTTTTACAGACTCACGTTAACAATATTGCAGCAGTACGCACACAATCGAAGCGCAGTAAGGATGGCTAGTGTAACTAGCAAGAATACCACGAAAGCAAGAAAAAGAAGTACGCTATTAACTATTAACGTACCTGTCTCTTCCGAAACGAATGAGTACATAGATATACGTATAGCTACCATCGACACTCCAAAGTCT
+
?><?:=9:44449;;;;;>BCB;;46;<7=A;666:C===>5525A<?=<;777333888'7,3333333333388/333334;;<=<%::.3.388+8;;<BB@@75//(.277(/.2499;8@@CCBBAAABBCC?BBBB?B@@@@;;;<B79:A=@BB:;::?;?=>==@;??5;;@7;;AAD:A;;77<<;:(330...35667;4:592226;6;9>;;7;@>ABBA@B>@@D=CCC@CCB???BAA;;000>>??BB@A@?<<86;;977579//)/>7@///
@ATNG8:04811:05677
GATGGTAGAGTACAGTGTAGTAGACCAGAAGATCAGGAACTCTAGAAGAATTCAGATTTTTAACACGAGAGTAAACGTAAAAAGAAGGTTTTACAAGACTCACGTTAACAATATTGCAGCAGTACGCACACAATCGAAGCGCAGTAAGGATGGCTAGTGTAACTAGCAAGAATACCACGAAAGCAAGAAAAAAGAAGTACGCTATTAACTATTAACGTACCTGTCTCTTCCGAAACGAATGAGTACACACTCTCATATGACACTACCATCGACACTCCAAAGTCT
+
88;;@C??CCCBBBBBCCCGGCBA@=ACC?CBBAAA@CABCABABD?AA@CA@?@A?BCB3B?BDAAACDCBBB:A?@>9==,9:86<DFD;DDEAEHCBBBC;;6;?AA>BBA>ACDDCCCCECCCBBBBC?CCBB?CCCBAAAB?B?CAA>@CBBBCBB?ABBBBB?BC?CBB?BB?==6733/779999%:><>A:@BACCD7:888>@.818>B@@>@CAAABA?B?BCC>CBB?BBBBBBBB??@AEDCA@@@B???BBCC?CBBBCBCDBB?BC<A???
@ATNG8:04811:05693
GATGGTAGACACGTGTGCTCTCTCGTACTCATTCGTTTCGGAAGAGACAGGTACGTTAATAGTTAATAGCGTACTTCTTTTTCTTGCTTTCGTGGTATTCTTGCTAGTTACACTAGCCATCCTTACTGCGCTTCGATTGTGTGCGTACTGCTGCAATATTGTTAACGTGAGTCTTGTAAAACCTTCTTTTTACGTTTAACTCTCGTGTTAAAAATCTGAATTCTTACTAGAGTTCCTGATCTTCTGGGTGTATCAGCTAGTATCTACCATCGACACTCCAAAGTCT
+
//:;6<?ABCC@?;=;;;;>>;;;>;;;>AAC?CBEG?DD@D@:;;AB@@=@BBCD@D@CCBA?B?BBBBBA?<>6@AAAA1==?FBBB>BCA@=@??9?A<@999AB<AAA@BAA>:;;;:>:>AA;;;>>=CA@@=@A@@@A===?BAA>>>>;:;;<?@:>:=@@B????@<@AAAA5@;>:=====.=A?AA7949A678A>;:5;>=>/>;;;?<?=BC7::><>;8:<@=???DBB:>=@@9;;;>?>;;;;<<<???@@A:>>AA===@AA:==8====
@ATNG8:04811:05697
GATGGTAGCTCACGTACGTCACACGTACTCATTGTTTCGGAAGAGACAGGTACGTTAATAGTTAATAGCGTACTTCTTTTTCTTGCTTTCGTGGTATTCTTGCTAGTTACACTAGCCATCCTTACTGCGCTTCGATTGTGTGCGTACTGCTGCAATATTGTTAACGTGAGTCTTGTAAAACCTTCTTTTTACGTTTACTCTCGTGTTAAAAATCTGAATTCTTCTAGAGTTCCTGATCTTCTGGTAGCGACGCGATATACTACCATCGACACTCCAAAGTCT
+
::;>?BBDDDCBBCBBBBCCCBBBCCCCBABB=@@B8@@4:5;@BCCDD@DCBCB@C@CCCEAD@BBCDCCCBB=9::::):?=A@??9@BBB?BBD@BB@@@@DCC?AABBBF@@>BCC5979A????BA?CBBB?BBAA?@@;;:@@A===>69;=:==:=;>BBBAAAAA<AABBB6A;?:====>/>DBAA5:=AAA???AA:>>==/><<=A;>:>>:>A???>><><>@AAA@7===///==B@@@@@BB@;;<>>><@@A@B@@@>><>A:A>>>
@ATNG8:04821:05716
GATGGTGTCTCAGATAGTCTATAGTACTCATTCGTTTCGGAAGAGACAGGTACGTTAATAGTTAATAGCGTACTTCTTTTTCTTGCTTTCGTGGTATTCTTGCTAGTTACACTAGCCATCCTTACTGCGCTTCGATTGTGTGCGTACTGCTGCAATATTGTTAACGTGAGTCTTGTAAAACCTTCTTTTTACGTTTACTCTCGTGTTAAAAATCTGAATTCTTCTAGAGTTCCTGATCTTCTGGTCTACTACACTGTACTCTACCATCGACACTCCAAAGTCT
+
EE>><@ACDDBBCABBCCCBBDCBBCDCCCB=ABBB=BCAHACBBBDCC@BBA@?;>;?@@B?CADCBBCCCCC@BAAAA2AC?BBCC>CADC?CBB?BC=;;;BBC?CCDCFCCEAECC@B?CCCBBBBB?BBCA?CBBBBCCAAABA@@AAB?BBC?AA=@=@ABBBBBCB?C;;<<6;>C>;;;;;*;BBBF?CACBBBCCCB?CCBC5CCCCC@CADD>A@BB@@A?B@CBBCBB?BBF@CBBBCCCDCCCCCCCCBBCB@BBBBDDDDCC?BB>BBA@
@ATNG8:04829:05699
GATGGTAGCATCATGCATATCTCACCAGAAGATCAGGAACTCTAGAAGAATTCAGATTTTTAACACGAGAGTAAACGTAAAAAGAAGGTTTTACAAGACTCACGTTAACAATATTGCAGCAGTGCGCACACAATCGAAGCGCAGTAAGGATGGCTAGTGTAACTAGCAAGAATACCACGAAAGCAAGAAAAAAGAAGTACGCTATTAACTATTAACGTACCTGTCTCTTCCGAAACGAATGAGTACGATGAGAGAGCTCTCTCTACCATCGACACTCCAAAGTCT
+
96>>:>CCCAA?CCBBBBBAAAAACACCB@CCDCBB?B>BCCCCBB?BB@B?BCCACCCC+;7BBC9:7A?@@=6=?;;<<;*<C@?@BBB;BDCACCCCCDDCGAJ@;;;;FD?CBBBCCBBCCCCECCCD@CDCC?@@CBCC@@<@;@;;7;BBBCCCC@CCCCDC???<?A@=ABBBB=?<<9::::9:%9>;<@@ABBCCC?C?;;>D;A=AACBC?BBBBBCBAD@???9@::6:BAAAB???BBBAAAB@@=?<=8888<7:655:?>>>>;AF9@666
@ATNG8:04836:05718
GATGGTAGCTCTGCTCTGACTCTCGTACTCATTCGTTTCGGAAGAGACAGGTACGTTAATAGTTAATAGCGTACTTCTTTTTCTTGCTTTCGTGGTATTCTTGCTAGTTACACTAGCCATCCTTACTGCGCTTCGATTGTGTGCGTACTGCTGCAATATTGTTAACGTGAGTCTTGTAAAACCTTCTTTTTACGTTTACTCTCGTGTTAAAAATCTGAATTCTTCTAGAGTTCCTGATCTTCTGGGCTGCGCTGATATGCGCTACCATCGACACTCCAAAGTCT
+
@ACC@CCCBBBDDBBCE@BBCCCCCBBBECBA>@CAB>BB@B@CCCCDCC=BBBFDAD@CCBC@CADDCBBBCDFABCBBB5AC=B@@?:?BDC?CAA<A@=@@@CDE@CBBBCCCC?BBB?C@CCCCB@@@>A@CC?CBCCCBBBCCCAAABBD@DBB?AA?@?BCBBBCCCD@CAAAA9A@D=;;:::*;CCEF?CCCCCCCCCB@BDGH5GBBBB@BADD@CCCCBAA?C@CDCDBB=@??@8A@@BCCCCDBAABCCCCCC?BBCCBBBBBB?BC=B???
@ATNG8:04839:05712
GATGGTAGCTCGCTGATGATATCTCCAGAAGATCAGGAACTCTAGAAGAATTCAGATTTTTAACACGAGAGTAAACGTAAAAAGAAGGTTTTACAAGACTCACGTTAACAATATTGCAGCAGTACGCACACAATCGAAGCGCAGTAAGGATGGCTAGTGTAACTAGCAAGAATACCACGAAAGCAAGAAAAAAGAAGTACGCTATTAACTATTAACGTACCTGTCTCTTCCGAAACGAATGAGTACACATCGTCGTGTCGTGCTACCATCGACACTCCAAAGTCT
+
<ACC:CD=BBBBBCDCB@AABCCCC@DCC@BBBC@@?A?BBCBBBC?CB?B@BBCBBBBB3B@EDBBBCDCBBB>BA;;;;;*;A>C>BBB<BCHBGCCCCCCBB@C=BA@CCC?CCCCBCCDDCCCBBBBC@BBBC@CBBBA@@A;A?AAA@BCCDCBCC?BBBBDB?BB????<?@BBE?@??;99::::%:<9<?=>C:A@>8875:=@0:6:?BCD@@@???GF@B@BBA<AAA>BDBCBBBBBAAAA??@@@99:?AABBB?CBBCAACDAA:==4@999
@ATNG8:04840:05689
GATGGTAGGCACTGCGCACACATCCCAGAAGATCAGGAACTCTAGAAGAATTCAGATTTTTAACACGAAGAGTAAACGTAAAAAGAAAGGTTTTACAAGACTCACGTTAACAATATTGCAGCAGTACGCACACAATCGAAGCGCAGTAAGGATGGCTAGTGTAACTAGCAAGAATACCACGAAAGCAAGAAAAAAGAAGTACAGCTATTAAACTATTAACGTACCTGTCTCTTCCGAAACGAATGAGTACTGTATCTATGTGTGCGCTACCATCGACACTCCAAAGTCT
+
BCBA7=<<.55<555==;;ACCCCG>@BB@BBC>CD@C;CB@996@;<<59344444444$55:9;//+/9:888/7//////$///)/)555&59;6556655<<<8=85504<<9:::?CBBBCCCBBCCB@<@000+/7;;;=::696:7:*//98=:<<7<55377433,38839<88817771333333#3835555522279(..)...7(.(..://)4399933-3388829994::333<::::8<<?<<>A?722>>7775<8222222550593;344
@ATNG8:04842:05686
GATGGTAGCTCGCTGATGATATCTCCAGAAGATCAGGAACTCTAGAAGAATTCAGATTTTTAACACGAGAGTAAACGTAAAAAGAAGGTTTTACAAGACTCACGTTAACAATATTGCAGCAGTACGCACACAATCGAAGCGCAGTAAGGATGGCTAGTGTAACTAGCAAGAATACCACGAAAGCAAGAAAAAAGAAGTACGCTATTAACTATTAACGTACCTGTCTCTTCCGAAACGAATGAGTACGAGAGAGCACACGTGTCTACCATCGACACTCCAAAGTCT
+
BCCC?BBBCBBCC9:;CB;;;BCCC@CCC@BACCBB@B@BBBA@@B?CC@CABA@9:9:9)9>ABCABABB???5<?;;;;;*;@=>=B@@7@;:29A9:::@BB=@=@B>BBC?BCC@@ABBBCBBBBB@@=@BCC>AACBCCBC>A>A:;7;DBBBBBD@BBBBBC?BB?CCD>?@BCC=@>>;::9999%8?;<>=BBBA@B:>:>??A<>;>DEBB?BCCBBCB?B?BBC=BBB?AAA@@BABBBBBBBBBB>>@DB??;B@<ABB>>?ABBB<AD:@>>>
@ATNG8:04806:05731
GATGGTAGGAGACACGTCGCACACGTACTCATTCGTTTCGGAAGAGACAGGTACGTTAATAGTTAATAGCGTACTTCTTTTTCTTGCTTTCGTGGTATTCTTGCTAGTTACACTAGCCATCCTTACTGCGCTTCGATTGTGTGCGTACTGCTGCAATATTGTTAACGTGAGTCTTGTAAAACCTTCTTTTTACGTTTACTCTCGTGTTAAAAATCTGAATTCTTCTAGAGTTCCTGATCTTCTGGGCTGCGCTGATATGCGCTACCATCGACACTCCAAAGTCT
+
CDCC@CCC@CBCCBBBBBBBCC@A@AAABDBB?CAAA>AC?C@AAACCCD@CCCBB@C<;:CC@F?AAACCCBBA=88777$3;6;BCC=A<=B?B??<?A9?=?BAA>BBBBBBBC?C??;@=@??==889=BAAA=AAAA======>???===:;;;:>D:=:>BCA@@A@@:=>BBB;B=C988888(8ACBB:A;<;>???BD<AAAA/?878>:>;>>;>B@@<;<=A=>>>?AA;??DD:?677>==AC@>==9:9=//-/====?A>??<BC:?=::
@ATNG8:04807:05750
GATGGTAGTCTCAGATAGTCTATGTACTCATTCGTTTCGGAAGAGACAGGTACGTTAATAGTTAATAGCGTACTTCTTTTTCTTGCTTTCGTGGTATTCTTGCTAGTTACACTAGCCATCCTTACTGCGCTTCGATTGTGTGCGTACTGCTGCAATATTGTTAACGTGAGTCTTGTAAAACCTTCTTTTTACGTTTACTCTCGTGTTAAAAATCTGAATTCTTCTAGAGTTCCTGATCTTCTGGTCTACTACACTGTACTCTACCATCGACACTCCAAAGTCT
+
CCAA?BBCCCCDBBBCCCCCCCDCBBBBGBB?BA@@<@B>B@BBAACBC?BBCBB?B>BBBCAD?AAAAAAACC@AADDD3BA?@999.:AAB?CBC??>9889DBB@BBBB@==>;A@@:@;@@>>@:::<AAAA=AAAA???;=;ACAC>>>057>>AA<A<AAAACDC@A8==DDD;A=A;?>AAA/AAAAA9@@@>>>A>>=07777(899;?:=:>A=BAAA@?@<@=AAA@@@8;;B<>>>@??ABAA@===AAAAAA<A>=?>@??@><>>4>8::
@ATNG8:04810:05734
GATGGTAGCACGACACGACGATGTGTACTCATTCGTTTCGGAAGAGACAGGTACGTTAATAGTTAATAGCGTACTTCTTTTTCTTGCTTTCGTGGTATTCTTGCTAGTTACACTAGCCATCCTTACTGCGCTTCGATTGTGTGCGTACTGCTGCAATATTGTTAACGTGAGTCTTGTAAAACCTTCTTTTTACGTTTACTCTCGTGTTAAAAATCTGAATTCTTCTAGAGTTCCTGATCTTCTGGAGATATCATCAGCGAGCTACATCGACACTCCAAAGTCT
+
@ABB@CCCBCCAABCDCCC;69@ABBCCCCCC@CCCI>CC?B?BBBBCCC@CCCCC?B?BCBD?C@BBBCBBBBB?BCBBB3BB?B@@@<ABBC>AAD=??598:BBBABBBBBBBB<@@A:<8=>898:::<@AAA<???A@@>>>AA@@@???<@@@=AA;A;?@@@A????9>8888,8:>::;;;;*:>==>7>>>888><<<18888(5<<9C=B:8818=;>=@?<@<@@@@AB8;;@<>>@AAAAAAAA>??A@???@@@????@?AA9<<6=>>>
@ATNG8:04817:05751
GATGGTAGTGTCATATGAGAGTGTGTACTCATTCGTTTCGGAAGAGACAGGTACGTTAATAGTTAATAGCGTACTTCTTTTCTTGTCTTTCTGTGGTATTCTTGCTAGTTACACTAGCCATCCTTACTGCGCTTCGATTGTGTGCGTACTGCTGCAACATTGTTAACGTGAGTCTTGTAAAACCTTCTTTTTACGTTTACTCTCGTGTTAAAATCTGAATTCTTCTAGAGTTCCTGATCTTCTGGATAGCGACGCGATATACTACCATCGACACTCCAAAGTCT
+
8:::254449445=<<<<<<><9995555944.4:@<4<<5:54559999.555557=7<<@@4;49>9555>9929777+//)//777.4444=7<==9=B>884CCC@BBCCIHBB?B;;8;=BCCCBCCB?AACC?@@BBA;;;BCCCFDHCC@CCB@CB@C?AA:;;<;BB>BBDDC:B=@=@BBBC5CEDCC>BA@@CCAAAA5;;;.;AAAA=A=AB?BBBB;;;<?<???@;;4;?>;>@@;::@@@BB?999?@<=@;B===<<<<<;7:</665;
@ATNG8:04819:05723
GATGGTAGGACGAGCGTCTGAGAGGTACTCATTCGTTTCGGAAGAGACAGGTACGTTTAATAGTTAATAGCGTAACTTCTTTTTCTTTGCTTTCGTGGTATTCTTGCTAGTTACACTAGCCATCCTTACTGCGCTTCGATTGTGTGCGTACTGCTGCAATATTGTTAACGTGAGTCTTGTAAAAACCTTCTTTTTACGTTTACTCTCGTGTTAAAAATCTGAATTCTTCTAGAGTTCCTGATCTTCTGGGTGCGCTACAGTCTCTCTACCATCGACACTCCAAAGTCT
+
=<@@?@BB?;99:::<?>@?;9:C?999@@:;49@??99:5;??@?BBAA=@BC;;<,;;@@>A=B>B@@<>6616<755555$5990::>@:;;BA9B9945@259<?==;=@@>AAAB=A@@=@;@@A@BB@A<AA@@<CBBAAABCBBBBBCB@@=@@@@CC@B>@@A;;;@A?;@99999(:;A;99999(99=9>0?;>;<<695;5<:::(9995526:CC??@?::9=8<8???ABA=?ABB=BBB;;:@@ABBB;::@@BB=BB999999998@>6>>=6
@ATNG8:04820:05748
GATGGTAGTAGTACACTAGTCATACCAGAAGATCAGGAACTCTAGAAGAATTCAGATTTTTAACACGAGAGTAAACGTAAAAAGAAGGTTTTACAAGACTCACGTTAACAATATTGCAGCAGTACGCACACAATCGAAGCGCAGTAAGGATGGCTAGTGTAACTAGCAAGAATACCACGAAAGCAAGAAAAAGAAGTACGCTATTAACTATTAACGTACCTGTCTCTTCCGAAACGAATGAGTACACATCGTCGTGTCGTGCTACCATCGACACTCCAAAGTCT
+
?ABD@ECBCBBB=;@@BCCAAA@@B?BBB@CBBB@@=A>BBCCCCC?CC@D@BB;;;;;;);;A>=@@@AB8::59=?@AA@0@B=@4;;;*:@B=BBBABBECB?B@DD@BBB@CBCABBCCCCCDBBDDC?BBBC@CCBBCDAA>B>AAB?BCCCCBBB?BBBBBB?CC@BBB=@@>??8<??=BBCCC3BB?BBBBDBA>=1708::;5;;>@CAA?AAA@AAA?A?BBB>BBE@BBCBBBBBBB>@@?CBCBCABBBBCAA?BDDCBAADAC5;:1?999
@ATNG8:04832:05757
GATGGTAGACATATCGTACTCTCTGTACTCATTCGTTTCGGAAGAGACAGGTACGTTAATAGTTAATAGCGTACTTCTTTTCTTGCTTTCGTGGTATTCTTGCTAGTTACACTAGCCATCCTTACTGCGCTTCGATTGTGTGCGTACTGCTGCAATATTGTTAACGTGAGTCTTGTAAAACCTTCTTTTTACGTTTACTCTCGTGTTAAAATCTGAATTCTTCTAGAGTTCCTGATCTTCTGGCTCGTATGTATGTCGCCTACCATCGACACTCCAAGTCT
+
CCCC:B>CBDCDCBBBBBBBBCCCC@@@?B?@=@AAA;@@?B?BCA?@@A=ABB::89:>@@@<?6>BBBBAA:A87887*3738337(33336=3727A377=>;?177<7:@==7:;D:=:=@@@@@>>;>?=?5::::AAA@===>?;;;@<;;;=BB<@<>>><;;@@@<?>?DD6B8;6;>>=>/=====3;;@@@B====4676-6///95;7AA<BAAAB;;5;5;>??AA7;:@;===@???>==AAA???=9995666<<322--+--3993
@ATNG8:04839:05736
GATGGTAGAGAGACTGTAGCGCACCCAGAAGATCAGGAATCTCTAAGAAGAATTCAGATTTTTAACACGAGAGTAAACGTAAAAAGAAGGTTTTACAAGACTCACGTTAACAATATTGCAGCAGTACGCACACAATCGAAGCGCAGTAAGGACTGGCTAGTGTAACTAGCAAGAATACCACGAAAGCAAGAAAAAAGAAGTACGCTATTAACTATTAACGTACCTGTCTCTTCCGAAACGAATGAGTACCTCTCAGACGCTCGTCCTACCATCGACACTCCAAAGTCT
+
;;5986ABBD@@@@@596<666<?D096;:;;9==>;>+/-7---(/:399:;6AB=A;A@@)9233333333666.6/0////$//)/)4;;.===9=>;;;>6667;5;<5;7927/////7556<<<<//,05,--(----69873:)////)/::::==>9;;>=;:499<9936<::891---(------$-83//3;;88888:878882;7;<ABA;A@995:;5:5333(3996=>;<93757@ABBBBBBA@@@8818==:?;;;@A@>=>=DF;=888
@ATNG8:04843:05734
GATGGTAGGCACTGCGCACACATCCCAGAAGATCAGGAACTCTAGAAGAATTCAGATTTTTAACACGAGAGTAAACGTAAAAAGAAGGTTTTACAAGACTCACGTTAACAATATTGCAGCAGTACGCACACAATCGAAGCGCAGTAAGGATGGCTAGTGTAACTAGCAAGAATACCACGAAAGCAAGAAAAAAGAAGTACGCTATTAAACTATTAAACGTACCTGTCTCTTCCGAAACGAATGAGTACGAGAGAGCTAACACGTGGTCTACCATACGACACTCCAAAGTCT
+
44::.444.449;;4455:99;<99/7//)/;:<=>7;6;AA@@@A8<?:<8@=554:::$5049:<:433333(389::::(99.5.5<<0=661697/////;)/)5=55559<<<<==>>><666665>8;:992:878>?>??C=6659<<<554::6555===6<;6333,33338/833,333333#3;6665533...(..'...2+22'25666)///::::7;699;*//9*//://3888786..///(/6/..2+27::;472-----999938809522
@ATNG8:04848:05137
GATGGTAGGCGTGTGAGAGTCTGCCAGAAGATCAGGAACTCTAGAAGAATTCAGATTTTAACACGAGAGTAAACGTAAAAAGAAGGTTTTACAAGACTCACTGTTAACAATATTGCAGCAGTACGCACACAATCGAAGCGCAGTATGGATGGCTAGTGTAACTAGCAAGAATACCACGAAGCAAGAGAAAGAAGTACGCTATTAACTATTAACGTACCTGTCTCTTCCGAAACGAATGAGTACCTCTCAGACGCTCGTCCTACCATCGACACTCCAAAGTCT
+
<<<<9>:;7;;::==<:97/////)/550.//9//)5.555945599:5>7@??::::-4.4488344:;;:(3333333$37,3,377+79;4:93338878:4:5:=7==B?A<<>@977<7:987955-676:3...3...75:/72616=:>@>??9>A@>::7;>:>=>176::5:<<968777(7;4<;@@?>000*0*//>=<@:===0/*/;96<=<8<8<<<3877,7;7;8;;4<<;7=@>556=<<=>9>==9==??B>==>@<@F:?@;;
@ATNG8:04850:05167
GATGGTAGCACACGAGATCTCATCGTACTCATTCGTTTCGGAAGAGACAGGTACGTTAATAGTTAATAGCGTACTTCTTTTTCTTGCTTTCGTGGTATTCTTGCTAGTTACACTAGCCATCCTTACTGCGCTTCGATTGTGTGCGTACTGCTGCAATATTGTTAACGTGAGTCTTGTAAAACCTTCTTTTTACGTTTACTCTCGTGTTAAAAATCTGAATTCTTCTAGAGTTCCTGATCTTCTGGCGCTCTGTCACGTCTGCTACCATCGACACTCCAAAGTCT
+
66>>:>CCCBBBBBBCCCCBBBCCBEDDCCA@?ADCF=CCAEACCCCCCB?CCBBB?B@CCCC?B?BBCCBBCBB?BBCCC1??=>BBB=BCA@>?AA=AA?BBBCBB=?@CBCAAA<?AA>A>?99?>@>A;>>@@:>>>A>>>@@AD??=<<A:<>;<AA:@:AAAA==@CA:???AA5A;?;?>AAA.A>=<<3===>>@AAAA9==<=.>???D<?<??;@?AA?>>;>;>>@AAC5;;?;;;>=>>@??>???>==AAAA<A@>><<<AAA<AA:A>>>
@ATNG8:04859:05144
GATGGTAGAGTACAGTGTAATAGACCAGAAGATCAGGAACTCTAGAAGAATTCAGATTTTTAACACGAGAGTAAACGTAAAAAGAAGGTTTTACAAGACTCACGTTAACAATATTGCAGCAGTACGCACACAATCGAAGCGCAGTAAGGATGGCTAGTGTAACTAGCAAGAATACCACGAAAGCAAGAAAAAGAAGTACGCTATTAACTATTAACGTACCTGTCTCTTCCGAAACGAATGAGTACTACTCTCAGAGACACACTACCATCGACACTCCAAAGTCT
+
;;;;<???BCCCCBBBCCCAHEDBA?ABD@GBBBCD@CACDCAAACAFE?C@CCBBBAAB2A?CC?A@CCCCBF>CBBBBAA0;;7;=ABB8BBC@CBCBBCB@@?AHHE@BBC@BBCBCCCCECCCCBCBC@BB@@>ACCBAB:97;?BBB@BDCCCCBB?BCBBAA?CC@BBB:>>:99,7<<:@BBBB3BB?BBBBB?>==5:5;;>?5;5::@;;5;A>>@@@=A>ADD>BAA>ABBCAABECD???BBBBBBBB>>A@>><?BB>>>>>>@<@@:BBAB
@ATNG8:04859:05150
GATGGTAGGCGTGTGAGAGTCTGCCCAGAAGATCAGGAACTCTAGAAGAATTCAGATTTTTAACACGAGAGTAAACGTAAAAAGAAGGTTTTACAAGACTCACGTTAACAATATTGCATCAGTACGCACACAATCGAAGCGCAGTAAGGATGGCTAGTGTAACTAGCAAGAATACCACGAAAGCAAGAAAAAGAAGTACTCTATTAACTATTAACGTACCTGTCTCTTCCGAAACGAATGAGTACGTGTGCGACGTGTCTCCTACCATCGACACTCCAAAGTCT
+
8:<<3::@;@CCCCBCDGB@@@;94)5>>>BCBBCC?B>BDBBAAA=;;4;=AAACCEEE1B9<?@>889AAAA8=977===,==9<2988+38<<<===BCCCC<?;<<6;7;5;AAAAA@>888;;;;;B<@@>D;AA@@@8885:9=:?;?C@AABBE@BB@@CD?BB?BBC?BBBBC=B::399899(77/6AAA>;:8@5939===:>>@@@AB===///660649?B8>>?;?CA@???@BD@@@?>>>=@@@AA=A??:>;;;::;>;;5:>4=;;:
@ATNG8:04868:05125
GATGGTAGCTCTGCTCTGACTCTCGTACTCATTCGTTTCGGAAGAAGCAGGTACGTTAATAGTTATAGCGTACTTCTTTTTCTTGCTTTCGTGGTATTCTTGCTAGTTACACTAGCCATCCTTACTGCGCTTCGATTGTGTGCGTACTGCTGCAATATTGTTAACGTGAGTCTTGTAAAACCTTCTTTTTACGTTTACTCTCGTGTTAAAAATCTGAATTCTTCTAGAGTTCCTGATCTTCTGGTGTCGTCTATCATGTACTACCATCGACACTCCAAAGTCT
+
CBBB@CDCAABBBCBBBBBCCCBCCDCCCCCB?BBBF>CC@C@CC?BBCC?CBCCFBD@DCA@?ACIDCCCCEC@DDDDD1BB?CCCC>CCBC?BBC@CC?@@@DCC@CCCCCCBB?BBC@D?BBCBBBBC?CCBB@CCCBBBCCCCCBBBAAD@CBB?@@<@?BBCCCCCCC@C;;;;.;>C=;;;;:*:CDFE>GDDCCCCCCC@CCDD5BBBBB@BADD?BBDBBBB?B?BCCBBB<@?@>ACBBBBBBCBBBCBBBABCCAAAABBBBCCB=??:@BBB
@ATNG8:04869:05122
GATGGTAGTGTCATATGAGAGTGTGTACTCATTCGTTTCGGAAGAGACAGGTACGTTAATAGTTAATAGCGTAACTTCTTTTTCTTTGCTTTCGTGGTATTCTTGCTAGTTACACTAGCCATCCTTACTGCGCTTCGATTGTGTGCGTACTGCTGCAATATTGTTAACGTGAGTCTTGTAAAAACCTTCTTTTTACGTTTACTCTCGTGTTAAAAATCTGAATTCTTCTAGAGTTCCTGATCTTCTGGCTCTCGTAGACAGATACTACCATCGACACTCCAAAGTCT
+
<>>>@CCBBA@ACCHDCDABAAB<>:555949.5<=>7==:C?BBAA;<>:>CCCC@C@CC>@7;7;<:@@00)/93/////$/993:;;@7AA?>:>00,/:*//55<==@ABBB@BD=ABB<A@CBBCABBB=BBBC@DECBBBCDC;;;CCCDFAAA@@DCAH?CCDBA@AAB=A;;;;;*;;A;@@@@@0@ACCD<B:;9@@@@@<25959$9==99.9;BB=BBB;;:E?C?CBCAAB::;C=A@;<;BBBBAAAAA@;:0;;;00.:8-./8768929/59
@ATNG8:04876:05140
GAGGGTAGGCACTGCGCACACATCCCAGAAGATCAGGAACTCTAGAAGAATTCAGATTTTTAACACGAGAGTAAACGTAAAAAGAAGGTTTTACAAGACTCACGTTAACAATATTGCAGCAGTACGCACACAATCGAAGCGCAGTAAGGATGGCTAGTGTAACTAGCAAGAATACCACGAAAGCAAGAAAAAAGAAGTACGCTATTAACTATTAACGTACCTGTCTCTTCCGAAACGAATGAGTACGAGAGAGCACACGTGTCTACCATCGATCTTGGTAAGTCT
+
CCBB=CCC?B@AABBCBD@AACCCG?GDC?BCCA@@=@>ABBBBDC@CC@C@CCBBBBAA2A>AACCBBBA:::/9>;:555$5<.5.6??0>?@:>C<@=<=00-07>:6?0959?@@BBBBCB;;;CA@A?CCDD>AABBBBBD?D@BBB>A@CBCBBB>BBBBBB@FE?:9:??>>A@8::<8//0000%/>90/./;:=>?<A9@>??<?;<<@??<?AADBBC@C>AAC>BBB>AAAABBBAAAAB=>AABFCCB?;;;8818===>>;;5?=@>9@::9
@ATNG8:04881:05122
GATGGTAGGTGCACATGAGTGTATCCAGAAGATCAGGAACTCTAGAAGAATTCAGATTTTTAACACGAGAGTAAACGTAAAAAGAAGGTTTTACAAGACTCACGTTAACAATATTGCAGCAGTACGCACACAATCGAAGCGCAGTAAGGATGGCTAGTGTAACTAGCAAGAATACCACGAAAAGCAAGAAAAAAGAAGTACGCTATTAACTATTAAACGTACCTGTCTCTTCCGAAACGAATGAGTACTATGTAGAGCTCTATACTACCATCGACACTCCAAAGTCT
+
:4447=:@:@@@A566B=FDEBAAB8:9@8==<@=A9<9<>CBBCD@A@?@=A?>;;;;;*;4;;9;>@AAAAC6B@99;;;(;B>A?BBB8BCC?@A>000??@>C>:948?;=BCDCD;:9??ABCCCCD@BBBA>@@@@@@@?9A;@@>;@@@AABBB@C@?@9:5:??BBA<>>7777(7=<9000000%0;)///687<==4877755+22'27;;;8==699BA=A9@@?6:94.5;=A@BBAA@A>>87398<<><;;9//)/553788AAA5;;2?A?=
@ATNG8:04884:05151
GATGGTAGATACTCGCTGATACACCCAGAAGATCAGGAACTCTAGAAGAATTCAGATTTTTAACACGAGAGTAAACGTAAAAAGAAGGTTTTACAAGTCTCACGTTAACAATATTGCAGGAGTACGCACACAATCGAAGCGCAGTAAGGATGGCTAGTGTAACTAGCAAGAATACCACGAAAGCAAGAAAAAGAAGTACGCTATTAACTATTAACGTACCTGTCTCTTCCGAAACGAATGTGTACATAGATATACGTATAGCTACCATCGACACTCCAAAGTCT
+
>>:>;@@@<==BBBBBCCE;;9BAC=CCC@;;;A@@7<7:@@BEECACC?B?A@<83377$73=:;B>:?:::>.33=====*;<.5.555&55579556666??<@;@C??@B<@A;;:;BBA@@?BBBCB<?????BBA??>78577>?@<?>?=@=00,/;;86617848BB?BB@@@3@0/*/:99:+7718<77=>A@@9>5;8855<;AAA8817:97578-24666/6::5877/////6669;:;:;::@C???AA@?BBBBBB977B>BB9B?93
@ATNG8:04897:05130
GATGGTAGTATAGAGCTCTACATAGTACTCATTCGTTTCGGAAGAGACAGGTACGTTAATAGTTAATAGCGTACTTCTTTTTCTTGCTTTCGTGGTATTCTTGCTAGTTACACTAGCCATCCTTACTGCGCTTCGATTGTGTGCGTACTGCTGCAATATTGTTAACGTGAGTCTTGTAAAACCTTCTTTTTACGTTTACTCTCGTGTTAAAAATCTGAATTCTTCTAGAGTTCCTGATCTTCTGGCGTCTCTGTCACGTCTCTACCATCGACACTCCAAAGTCT
+
A?A@>B?@@BBBBCCBBBBB;<:BBBACCCBB@BCFC>CC?B=@ABCDDC@CCAAB@C>AA@@=@299=<?><8B7BCCCD1448>;;@5ABBB?BBD@BC?AAA:89=???B>A@D=AAA=A:=888888918?==:>@??A@>>????A;;;;<>>@=@@;@=AA@@@@?>>:===??3?;>:;;;;:.;==AB:>==@>>>A8858BBC/C>>>@=@8;;=B>>>??=3:466///>0323-----9977//.333555822,27555556..).5.5557
@ATNG8:04854:05173
GATGGTAGCACGAGTCACTCATATCCAGAAGATCAGGAACTCTAGAAGAATTCAGATTTTTAACACGAGAGTAAACGTAAAAAGAAGGTTTTACAAGACTCACGTTAACAATATTGCAGCAGTACGCACACAATCGAAGCGCAGTAAGGATGGCTAGTGTAACTAGCAGAATACCACGAAAGCAAGAAAAAGAAGTACGCTATTAACTATTAACGTACCTGTCTCTTCCGAAACGAATGAGTACGTGTGCGACGTGTCTCCTACCATCTACACTCCAAAGTCT
+
5:<<?DBBBB;:6=ABCCCCCCCCC@CBC@BDCCCC@C@CCDDCDC@CC@C?A@@:;::;);:A<>B@?@?CBB9A@;;;;;*;A>?=AAA7BBB@ABCCCCC@@?@@CBACCB@BDBBCCCC==;HDDCCC@BBBB@CCCBBBBB>B@CBB?BCBDDC@@=?CCCBBBB????49999929AA?BBBBB3AB?A???BB=;;4:5;>AC<@;>>A;;6;A@??BB@C?BBB>BBB?BBABB???BCDBBBAAAB@@@AA<::;;??@<<99977088*7=>;
@ATNG8:04856:05202
GATGGTAGTGTCAGTGCGCGTCGTCCAGAAGATCAGGAACTCTAGAAGAATTCAGATTTTTAACACGAGAGTAAACGTAAAAAGAAGGTTTTACAAGACTCACGTTAACAATATTGCAGCAGTACGCACACAATCGAAGCGCAGTAAGGATGGCTAGTGTAACTAGCAAGAAATAACCACGAAAAGCAAGAAAAAGAAGTACGCTATTAACTATTAACGTACCCTGTCTCTTCCGAAAACGAATGAGTACCCTCTCAGAACGCTCGTCCTAACTACGACAA
+
@@BC@DDCCBBBDDCCCCCAACBCCACCC@BBBBAA?A@DCCBBBE?CB@C@DDCBBBBB3B@CBCCAA@@99949ACDEDE5IM<;<;DC<HCCBCH;;;BB<;3<://)///)/9::;<<<<;;95549:5:<;;9><<;;::=8><B??<;<=<<>==45554<;6888177171773333&333,37999'7713338898991505889595:29444(9899:;:6:23333&37;399899333(399:://(.3339;66267(....32220
@ATNG8:04862:05195
GATAGAGAGAGCTCTCTCATCGTACTCATTCGTTTTCGGAAGAGACAGGTACGTTAATAGTTAATAGCGTACTTCTTTTCTTAGCTTTCGTGGTATTCTTGCTAGTTCACTAGCCATCCTTACTGCGCTTCGATTGTGTGCGTACTGCTGCAATATTGTTAACGTGAGTCTTGTAAAACCTTCTTTTTACGTTTACTCTCGTGTTAAAAAATCTGAATTCTTCTAGTAGTTCCTGATCTTCTGGTGTCGTCTATCATGTACTACCATCGACACTCCAAAGTCT
+
45<<>:@A@@>@9;<@>;;<<<;;;;=<<5=:555'5;5:7;;6;;CD?@@@A@8C>A?<<:<7;::9:543:6////&/8(//666.6:8829::69<28:93774:;ABAAB?BBB?A?BB>??B;;5:>0/)//5/..66::9@@@888;@??;??=B;??A@>>>>=<A<=<=-=8>8:999:+;=>@B7::>>:7969;5<:::7%55578283775878/..33/3,2-..7549<A;AA;;;::><?<=///9::>?<;:;??;;;>=>DD9===E
@ATNG8:04864:05182
GATGGTAGCGCACACATAGATACAGTACTCATTCGTTTCGGAAGAGACAGGTACGTTAATAGTTAATAGCGTACTTCTTTTTCTTGCTTTCGTGGTATTCTTGCTAGTTACACTAGCCATCCTTACTGCGCTTCGATTGTGTGCGTACTGCTGCAATATTGTTAACGTGAGTCTTGTAAAACCTTCTTTTTACGTTTACTCTCGTGTTAAAAATCTGAATTCTTCTAGAGTTCCTGATCTTCTGGGTCTCTCTCTCACGCACTACCATCGACACTCCAAAGTCT
+
65<<:>A<ADCCCBBBCCCCHDABBCCDCCA@?@DDF?LJ?A?ACIBBBCGGCBBC@F@BBBC@C@CCCCC@@@B?BBBBB5CC@CEDE?CA@A=ABD@CD?BBBCCG@DBDDCCCC?BCD?B?CCCCCC@@?@CCC@CDCCECCDCBCDBBBAB?A@@>AC@E@DABBCCBBB?B;;;;.;=@=;;;<;*;C@A@=ABDDCCCCCD@CCGG5AAABC@C@BB@BBCCCBB@B@BCDBBB@BBCC=BBAA;;:CCCBABB@@@@C@BBBBBAAAAA<??9@;::
@ATNG8:04864:05208
GATGGTAGCATCATGCATATCTCACCAGAAGATCAGGAACTCTAGAAGAATTCAGACTTTTAACACGAGAGTAAACGTAAAAAGAAGGTTTTACATGACTCACGTTAACAAATATTGCAGCAGTACGCACACAATCGAAGCGCAGTAAGGATGGCTAGTGTAACTAGCAAGAATACCACGAAAGCAAGAAAAAGAAGTACGCTATTAACTATTAACGTACCTGTCTCTTCCGAAACGAATGAGTACGATGAGAGAGCTCTCTCTACCATCGACACTCCAAAGTCT
+
59;;7<AABB==BBDCCCCCEBCCC@CCFADCCCBB?B?A@@CBBC@CC?B@AA?@9777&717;;;<;BCCC?5;=99889$7717,333&3999::69CCCCC@D@AAA=@BC@CCCCBABBCCCDBBBBB@CCDD;@?BACCCC?C@CBB@BBBCBABB?CCABBC@>><?BB<A@@@@8@??:?BBBB3BD?BAAACAAAA;?;?ABB5838AB@A=@@@@@BB?B@@@@9?@?<>CBBBAABDAAAABCCFBAAAAA@@@A?BA===@>A@@<BB=A@A=
@ATNG8:04865:05186
GATGGTAGCGGAGCGAGTGTGTATACCAGAAGATCAGGAACTCTAGAAGAATTCAGATTTTTAACACGAGAGTAAACGTAAAAAGAAGGTTTTACAAGACTCACGTTAACAATATTGCAGCAGTACGCACACAATCGAAGCGCAGTAAGGATGGCTAGTGTAACTAGCAAGAATACCACGAAAGCAAGAAAAAGAAGTACGCTATTAATATTAACGTACCTGTCTCTTCCGAAACGAATGAGTACTATGTAGAGCTCTATACTACATCGACACTCCAAAGTCT
+
::::6/////)/7/-/9////7755516;;8==>===2645<<<:::7;;;?;?;@@@A@@,@<@@;<;;;;;<<1:544444$44./)///&///)/////;:55.439934557<<;555><;;;><<==<8<>6989<::<;55068566:==@===>C@CAA@A@=:92373-3:373*37;4:<>=<)3807;:9:<4446?6:::6:49:<6515<;;;;:8>056=5<<<7:555==B====@??@>?778>/00000/55555255:477.<///
@ATNG8:04870:05204
GATGGTAGATATATGCACGCTCTACCAGAAGATCAGGAACTCTAGAAGAATTCAGATTTTTAACACGAGAGTAAACGTAAAAAGAAGGTTTTACAAGACTCACGTTAACAATATTGCAGCAGTACGCACACAATCGAAGCGCAGTAAGGATGGCTAGTGTAACTAGCAAGAATACCACGAAAAGCAAGAAAAAAGAAGTACGCTATTAACTATTAACGTACCTGTCTCTTCCGAAACGAATGAGTACACACTCTCATATGACACTACCATCGACACTCCAAAGTCT
+
>AED@GBBBBCCC@AACBBBBBACC?BBB?A@@AAB=B<@@D@@@B?::8:=AABBBCCC2A>?>>BAAAA887)7>?=9::):=7;2555&5999>BBABACCDAC@CBADDC@BBCCBBCD;<=ECCBCB?BBBB>BBAABC;:8;?CAA?ACBBBBBB@CCBBBB@BB?BEB;>>7777(8;<8778999$998;@<A<<@;525755>C,808<;;;:@@BA>@@;?;:::/:AA9>=A@>?<??@AAABBBB@@B@??AB??;?A@@@A@>::27;38333
@ATNG8:04873:05187
GATGGTAGCTATACGTATATCTATGTACTCATTCGTTTCGGAAGAGACAGGTACGTTAATAGTTAATAGCGTACTTCTTTTTCTTGCTTTCGTGGTATTCTTGCTAGTTACACTAGCCATCCTTACTGCGCTTCGATTGTGTGCGTACTGCTGCAATATTGTTAACGTGAGTCTTGTAAAACCTTCTTTTTACGTTTACTCTCGTGTTAAAAATCTGAATTCTTCTAGAGTTCCTGATCTTCTGGTCTACTACACTGTACTCTACCATCGACACTCAAAGTCT
+
A@AD?BBB@BBCC@@ACCDCCCBBBCCCCDAA>ADDD>BD@D?BCCCDBB?BBBCB?C?BBBD@D>AACBAACCC@AAAAA2AB@CCCC>CCBB?BBB>BB>>=>BCB?BCBBBBAA>@AA>A;A><<===>;AAAA;>>><<<>>>>AA>>>>>:?AA=AA:>:>@@AA?AAD<@@@@@6@<>987666(7=8890:=<9::A==<07878+8>@@D=D;?@<@A??===<A=CB@@;:6:=A<AAAAAAAAA<<<@@@FA>>><@>>>@;99//-949;7-
@ATNG8:04874:05193
GATGGTAGCGCACACATAGATACAGTACTCATTCGTTTCGGAAGAGACAGGTACGTTAATAGTTAATAGCGTACTTCTTTTTCTTGCTTTCGTGGTATTCTTGCTAGTTACACTAGCCATCCTTACTGCGCTTCGATTGTGTGCGTACTGCTGCAATATTGTTAACGTGAGTCTTGTAAAACCTTCTTTTTACGTTTACTCTCGTGTTAAAAATCTGAATTCTTCTAGAGTTCCTGATCTTCTGGACAGAGTTGCAGATACTACCATCGACACTCCAAAGTCT
+
55;=8=B=BBECCBBBCCCCCCAAACCECCBB?AABC;AB6:79<;<=;A7;;>=B:B@AABC>B?CCCBCCBBD>BBBBB5BF@BCBC=CCDD?A@CACC?CABDCC@CFCCCCCC?B@@<@?BCBBBCBB9:;BB@ECCCCCCCCCCCEBB@@<@AA=AB@C@CCCCCCAAA?B@@@@7@>C>;;;;;*;BBDL<BBBCCCDGEF@BBBB0BBBBB@C@CD@CD@@@A@=@@BBBCCC@BBB?BBCCCCC>BBBCCBCBCCC?CCCCCCCCAA?CD=B?@?
@ATNG8:04876:05207
GATGGTAGAGTACAGTGTAGTAGACCAGAAGATCAGGAACTCTAGAAGAATTCAGATTTTTAACACGAGAGTAAACGTAAAAAGAAGGTTTTACAAGACTCACGTTAACAATATTGCAGCAGTACGCACACAATCGAAGCGCAGTAAGGATGGCTAGTGTAACTAGCAAGAATACCACGAAAAGCAAGAAAAAAGAAGTACGCTATTAACTATTAACGTACCTGTCTCTTCCGAAACGAATGAGTACACATCGTCGTGTCGTGCTACCATCGACACTCCAAAAGTCT
+
CDCC?CBBBCCBBBCCCCCCCCD;;8;AA:@BBC;;7;<@@CEEED@DC?C@A??77778.8?ABBBAAABBBB;??;;;;;.9C>C2;;;6;CIAECBBCCFDD?C?@@>@CC?BBBBCCFFCCBBBBBBC@BBBB@BBCBCCAA=A?B@@>ACBBBBBC?BBBCCB@AA>AB?9?>8899*9982999:::%:>;>979CCBBC7:889BC:>:=>A@@<@@;::AB@C@BBB>BBA@BAABBCBCCC???>??@A???B9::CC@FCDBBCAB@@3::9+:>>?
@ATNG8:04877:05182
GATGGTAGCGCGACGAGCGTAGACCCAGAAGATCAGGAACTCTAGAAGAATTCAGATTTTTAACACGAGAGTAACGTAAAAAGAAGGTTTTACAAGACTCACGTTAACAATATTGCAGCAGTACGCACACAATCGAAGCGCAGTAAGGATGGCTAGCGTAACTAGCAAGAATACCACGAAAGCAAGAAAAAAAGAAGTACGCTATTAACTATTAACGTACCTGTCTCTTCCGAAACGAATGAGTACGATGAGATCTCGTGTGCTACCATCGACACTCCAAAGTCT
+
44::7;CCCC99;DCDCCCEDDDCC>BCG@CBCCBB?B?BBBABBD@CC?C?A??89999)9;<=>B@>>@00*///////$5<.5.6;;+;>>:>CBBBBB@@=A?BB?BCD@CBBBBCCDCBCAA@CBB?BBBB=@@CBAA@B@B?BCB>ACBBCBBB@ABBBBB@BC?@?@?AA988239943777989#99<8948;;<=865556>>/;5;>A@@=@B@?@@@?E>AAD=BBB?BAABCBCBCAAABBBB;;;@@@@@@@?<????>>===A:==6A???
@ATNG8:04879:05203
GATGGTAGGACGAGCGTCTGAGAGGTACTCATTCGTTTCGGAAGAGACAGGTACGTTAATAGTTAATAGCGTACTTCTTTTTCTTGCTTTCGTGGTATTCTTGCTAGTTACACTAGCCATCCTTACTGCGCTTCGATTGTGTGCGTACTGCTGCTATATTGTTAACGTGAGTCTTGTAAAACCTTCTTTTTACGTTTACTCTCGTGTTAAAAATCTGAATTCTTCTAGAGTTCCTGATCTTCTGGGTCTACGCTCGTCGCGCTACCATCGACACTCCAAAGTCT
+
AABC@C@@<;9956=BCCC@@@@@=BBBCCCC@DADD>CC@D?CCCBBBB@CCCCC@C@CCBC?C@CCDCCCCCC@CCCCC5CB?BBBC=CABB:<<B?BC@;;;CDFACCDBBCCDAEDC@B?CBBBBBBC@CCBB?BBCCCCBBBCCCCBCA@A@CC?@@>?A::;CCCCCD?C;;;;.;=@=ABBCC2BCBBB>CCCCGFFDBB@CCBC2B@@AC@C@CG?CCDDCBB?B?BBBCCC?B;;;8<DCBCCCCB@@@BBBBCBB?AAACBBBBBB?BC;@@DC
@ATNG8:04887:05216
GATGGTAGCATCATGCATATCTCACCAGAAGATCAGGAACTCTAGAAGAATTCAGATTTTTTAACACGAGAGTAAACGTAAAAAGAAGGTTTTTACAAGACTCACGTTAACAATATTGGCAGCAGTACGCACACAATCGAAGCGCAGTAAGGATGGCTAGTGTAACTAGCAAGAATACCACGAAAAGCAAGAAAAAAGAAGTACGCTATTTAAACTATTAACGTACCTGTCTCTTCCGAAACGAATGAGTACAGAGAGTACGATATGTCTACCATCGACACTCCAAAGTCT
+
AAAB?ABBCDDCCBBBCCCCCCCBB?BCCAE@@@BB@C@AA@DCBC?AB>A>@A@999999%:1=9;BBBBBBCC9>?;;;;;*;B>A>BBBB5BDHFBBBCCHEGC?@?AC?CCC@C?BBBCCCCBAA;;;BBC@DBBCACCCBAAAA=B?CA@?ACBBCCCC?CBBBAA>??;?@=5<<8788*889299::::%:>:<?=>??@98:)88)878:08.7=@;:6:@@>ACB?B?AAA<@BB?BB>>>CCCCCCBBBBBCCBCBBBBBBB?BAA@;;;==?8A@:@???
@ATNG8:04892:05205
GATGGTAGCTCTGCTCTGACTCTCGTACTCATTCGTTTCGGAAGAGACAGGTACGTTAATAGTTAATAGCGTACTTCTTTTTCTTGCTTTTCGTGGTATTCTTGCTAGTTACACTAGCCATCCTTACTGCGCTTCGATTGCGTGCGTACTGCTGCAATATTGTTAACGTGAGTCTTGTAAAACCTTCTTTTTACGTTTACTCTCGTGTTAAAAATCTGAATTCTTCTAGAGTTCCTGATCTTCTGGTATACACACTCGCTCGCTACCATCGACACTCCAAAGTCT
+
56>>:@CBCCBBBBCBC@BBDCBBCABACC@><>::;.9@<B@BBBCBBB@CCCCC@D@BBBB?C@CDDCCCCCC?BCDED5BB?A@A@A8A@CC?CAA>AB=@@@CBCADCCCDCBB@BCE>A>BFGCBABD?BBBB@CCCCCCBBBCCBCBBBE@CAA?AA=A?BBCCCDCCC@C;;;;.;>B><;;;;*;CCCC=CCCCEGGBBC=@@@@0AAACC@B@BD?CBDBB:::;@CCCBCC@CAC@BFCCDCCBBBCBBBBBBCBB??BBBAABDBB?BB<BCAB
@ATNG8:04897:05207
GATGGTAGCTCGCTGATGATATCTCCAGAAGATCAGGAACTCTAGAAGAATTCAGATTTTAACACGAGAGTAAACGTAAAAAGAAGGTTTTACAAGACTCACGTTAACAATATTGCAGCAGTACGCACACAATCGAAGCGCAGTAAGGATGGCTAGTGTAACTAGCAAGAATACCACGAAAGCAAGAAAAAGAAGTACGCTATTAACTATTAACGTAACCTGTCTCTTCCGAAACGATGAGTACTATAGACTATCTGAGACACCATCGACACTCCAAAGTCT
+
@@@A?BDB9;6::;9::;<<<<=>@:=?@<>@<?BD2946====>>5993;:=987777*3-33@B><8:;;;388;====):;5;7<==0<;;49;;5555//)/)//)/9939:<<=;;<>=A@@A:9924=9:8<@<>@9442787//)///:::<<7555;;;4860666(/////(/673:===<)882898::65550505;;;;;65500)0688-////497<<>7=======888<<888B;?;7855:8<<;:(//////678848>5;;;3
@ATNG8:04848:05266
GATGGTAGACACGAGATCTCATCGTACTCTTTCGTTTCGGAAGAGACAGGTACGTTAATAGTTAATAGCGTACTTCTTTTTCTTGCTTTCGTGGTATTCTTGCTAGTTACACTAGCCATCCTTACTGCGCTTCGATTGTGTGCGTACTGCTGCAATATTGTTAACGTGAGTCTTGTAAAACCTTCTTTTTACGTTTACTCTCGTGTTAAAAATCTGAATTCTTCTAGAGTTCCTGATCTTCTGGGTCTACGCTCGTCGCGCTACCATCGACACTCCAAAGTCT
+
BBCC@DDCBAAAABDCCCCCCCCCBCCEBBE>BCCI?CC?C@CCCCBBD?CCCCC?C=AACEAD@CCCCCBBB@5;;9:9';@<@>@@;@BBB@BCB?BC>@?CCCC@CABBBB??<=BB>B>?@?@@@@A@CBBA?BBBBB?><>>C@<<@@A==>><?A<A<AAAAAA>??=???AA5C<><><>>>.>AAAA5;=>>>AAA@@<?BBB/A:;;B<@<?@<AAA?====B=A?@@AB6::<<7>@>@?@@???><<<@<<=><@AA@@@@A>=8>D;B>=<
@ATNG8:04849:05247
GATGGTAGGCGAGAGTGAGACGCAGTACTCATTCGTTTCGGAAGAGACAGGTACGTTAATAGTTAATAGCGTACTTCTTTTTCTTGCTTTCGTGGTATTCTTGCTAGTTACACTAGCCATCCTTACTGCGCTTCGATTGTGTGCGTACTGCTGCAATATTGTTAACGTGAGTCTTGTAAAACCTTCTTTTTACGTTACTCTCGTGTTAAAAATCTGAATTCTTCTAGAGTCCTGATCTTCTGGTATACACACTCGCTCGCTACCATCGACACTCCAAAGTCT
+
55==:?>>:CCCBBBBCCCCBBBI<;;CCC:;8;BID?BC@B>@ABBBDC@CBABB?B>AACC@C@CBABBCCBB?BBBBB2BB?BBCC=BBBCAEED999;??ABBC?BBBBBB@?<A;=;A:@?@;;;>>=@@@B;>>@@@@@@===>>@>??=;;;=AA=C=A;77;>>//-/779</84=4999::+:>;:5;;>;;;>=>>;>CBB/@===?;>;>>=B@@?@@@B<A@@@AA8<;@<@BAAAA?=666///<=<<==177=:77:///49:1;<::
@ATNG8:04857:05264
GATGGTAGTGATACAGATCAGACACCAGAAGATCAGGAACTCTAGAAGAATTCAGATTTTTAACACGAGATTAAACGTAAAAAGAAGGTTTTACAAGACTCACGTTAACAATATTGCAGCAGTACGCACACATTCGAAGCGCAGTAAGGATGGCTAGTGTAACTAGCAAGAATACCACGAAAGCAAGAAAAAAGAAGTACGCTATTAACTATTAACGTACCTGTCTCTTCCGAAACGAATGAGTACGTGTGCGACGTGTCTCCTACCATCGACACTCCAAAGTCT
+
<<<C?CC>====<<<==BBCCCCBD?BBB?AACC@@<;:><<@>5804=7=8=AAA@???)7/3=;;@@A@6??98394444$4;8<7=<<.90/,/:::>?9991505?<A@@=?@@@DCCCCBBACBBBBA?BBB?B:::A;;;?C@@@@?@@@@999?<?BBBCC@BB=8<85>:?@A:><<8999999%99<9847==BB;;:<7666,2,29@??<????BBB??<??=8=00)/96:=?A897;;;788887<9571855-677:5558>>:BD><<78
@ATNG8:04871:05237
GATGGTAGCAGACGTGACAGAGCGCCAGAAGATCAGGAACTCTAGAAGAATTCAGATTTTTAACACGAGAGTAAACGTAAAAAGAAGGTTTTACAAGACTCACGTTAACAATATTGCAGCAGTACGCACACAATCGAAGCGCAGTAAGGATGGCTAGTGTAACTAGCAAGAATACCACGAAAGCAAGAAAAAAGAAGTACGCTATTAACTATTAACGTACCTGTCTCTTCCGAAACGAATGAGTACGTGTGCGACGTGTCTCCTACCATCGACACTCCAAAGTCT
+
;?<C9ABBBCBCAABB966CCCCBEACBB@CCCB:;:;?BACDCAB>BA>A?A??78888(92:9CCBBBA899+9@;;;;;*;@=?5::;*9BA@D=:<CCCDC@C?CC@DBB>BCAABDCCBBBBBBB@@<@B@@>@BCGCBAA>B?BCC@BBBBBBBC?BBBBBB?AA=ACB7><>>>8;<<999::99%9?;>@BCBABA;161559;(/*/<@@@<BA:98BA<?<<>>78;;9>BBBBCDBBBBBBB???@@?@>>;>=<8<===>>988@=AA:A888
@ATNG8:04889:05220
GATGGTAGCACACGAGATCTCATCGTACTCATTCGTTTCGGAAGAGACAGGTACGTTAATAGTTAATAGCGTACTTCTTTTTTTCTTGCTTTTCGTGGTATTCTTGCTAGTTACACTAGCCATCCTTACTGCGCTTCGATTGTGTGCGTACTGCTGCAATATTGTTAACGTGAGTCTTGTAAAACCTTCTTTTTACGTTTACTCTCGTGTTTAAAAAATCTGAATTCTCTAGAGTTCCTGATTCTGGATATGAGTGACTCGTGCTACCATCGACACTCCAAAGTCT
+
59<>:BBCCCBCBBACAAABBAA?BCBCBDBB@BB@B<DCACACBCCCCD@DCCBB@C@BDCCAC?ABCCCBA;?69:88787"98279989&3<<>9A>><?A>??AA9949?AABEAA=ACC@C?B@@@@@@@=AAAA:>==>@@A>??D@@:::=89::<@A<A<AA@@??@AA<?>>BA5B;?:>>CCD/ED67638AAAAB@<:::)99998%8::7;6:6///>@=99:6:-//;<9;;;<>AABB>>>@@A@@@AAAA>>;>@@@A???::6:A8A>>>
@ATNG8:04890:05250
GATGGTAGCATCATCATATCTCACCAGAAGATCAGGAACTCTAGAAGAATTCAGATTTTTAACACGAGAGTAAACGTAAAAAGAAGGTTTTACAAGACTCACGTTAACAATATTGCAGCAGTACGCACACAATCGAAGCGCAGTAAGGATGGCTAGTGTAACTAGCAAGAATACCACGAAAAGCAAGAAAAAGAAGTACGCTATTAACTATTAAACGTACCTGTCTCTTCCGAAAACGAATGAGTACAGAGAAGTACGATATGTCTACCATCGACACTCCAAAGTCT
+
B@?@@B==@>D@@<AA?@======8<<=8<555@?<@9BBB?;:<95405633333333$36;==:::B>=BB574<<===+54.4.444&5<<7<;>;695:<7@8@A8@A@9<BA@BCCBBCCCBBCCA:@@00+///--///)/27;><>>>>>=:?;?99=@A>@A=>?:3993333&3<<8@BEFF3AA>ABCCBBBB@8;89<==/66'5:@BC@B?;;;<?:=<7777&337-733;A==B<<;;7==<<===B787@@?>;>====;<;;;5BB=BBBB
@ATNG8:04891:05269
GATTAGTGTGTCTCTGAGAGTAGTACTCATTCGTTTCGGAAGAGACAGGTACGTTTAATAGTTAATAGCGTAACTTCTTTTTCTTGCTTTCGTGGTATTCTTGCTAGTTACACTAGCCATCCTTACTGCGCTTCGATTGTGTGCGTACTGCTGCAATATTGTTAACGTGAGTCTTGTAAAACCTTCTTTTTACGTTTACTCTCGTGTTAAAAATCTGAATTCTTCTAGAGTTCCTGATCTTCTGGTGAGATATGCATGATGCTACCATCGACACTCCAAAGTCT
+
<AA?@@:?@<=CFCCCCCBBBCCC@=7=00)000:28:7;9<<<<?994;;9;;9)57<<<>1516;;99//)/;277999(//)5455)5555.5;<49945559999;?>;@@BB@AAA=@499?@?@CC>==@@<000A>>@999@@>>::>5><<:>>;@????995;;;.55<<<0<9=8@@@@@0@@ADD:A99995=95549;;;(99455.54==9==94444.438<:;44.4494556==<::<;///9<9:;==89554555:;;4:95>??9
@ATNG8:04895:05221
GATGGTAGCGCACACATAGATACAGTACTCATTCGTTTTCGGAAGAGACAGGTACGTTAATAGTTAATAGCGTACTTCTTTTTCTTGCTTTCGTGGTATTCTTGCTAGTTACACTAGCCATCCTTACTGCGCTTCGATTGTGTGCGTACTGCTGCAATATTGTTAACGTGAGTCTTGTAAAACCTTCTTTACGTTTACTCTCGTGTTAAAAATCTGAATTCTTCTAGAGTTCCTGATCTTCTGGTAGAGCGTGCATATATCTACCATCGACACTCCAAAGTCT
+
45::7<@?@BBD@AACCCCCDAAACCCDDE@A?ACCGG;CD?A?ACCDHCCACGBAAAC@CBBB?B@CBDHCBBBC@BBDDE5DC;;;BB=BCCB?BBB>;<8<AACDGACCHCCDBA?@BB>CAICCCBBBC@BBCC@CCCCBBBBB@@@BAA?@;@??;;;5;?BABBCBBBC?B@@@@7@=@=@@@8@B;;;8;BBBCEHCABGIFID2CCCHG?B?AC?BDCCCCB@B@CCBCDCABBB@CCCAAABBBBCCBBBCBBBC@C:::A@@@@?;@A8@966
@ATNG8:04895:05250
GATGGTAGGCACTGCGCACACATCCCAGAAGATCAGGAACTCTAGAAGAATTCAGATTTTTAACACGAGAGTAAACGTAAAAAGAAGGTTTTACAAGACTCACGTTAACAATATTGCAGCAGTACGCACACAATCGAAGCGCAGTAAGGATGGCTAGTGTAACTAGCAAGAATACCACGAAAGCAAGAAAAAAGAAGTACGCTATTAACTATTAACGTACCTGTCTCTTCCGAAACGAATGAGTACGTGTGACGTACGTGAGCTTCCATCGACACTCCAAAGTCT
+
=;::5:;<6<=666<CCBCC@996909;<8=CDCBB@B9<;BBBAC@CD?A?ABBCCCCC1C?BBBB@@@?777*3945555$59.5.995&955=@@BACA>@@6;7;D@CCC<@AABGFJGC;;;AAAAA=??9:25<;>??9:6:;?=>:>@@ABBBB?BBCBBA=9948>828==;;29//)//99::&;;<;=;<;:;>;>C785>>3>:>8;:?:;0000//)37;;=6=<;7@?@@@@@C@@>>?AAABCCCBB???,0,0;==@@@;;<8=>7AA??
@ATNG8:04849:05302
GATGGTAGAGTACAGTGTAGTAGACCAGAAGATCAGGAACTCTAGAAGAATTCAGATTTTTAACACGAGAGTAAACGTAAAAAGAAGGTTTTACAAGACTCACGTTAACAATATTGCAGCAGTACGCACACAATCGAAGCGCAGTAAGGATGGCTAGTGTAACTAGCAAGAATACCACGAAAAGCAAGAAAAAAGAAGTACGCTATTAACTATTAACGTACCTGTCTCTTCCGAAACGAATGAGTACGTGTGACGTACGTGAGCTACCATCGACACTCCAAAGTCT
+
;;;;@AC@@666==;;<CCHDCCBB?B@A49;@@AA?C?@@@AA@@?@?1948>:=?=>>+B5=<8<8<?=ACC93399999(59459BBC9CBC?B<;;@@>>?5>>??;@B@=ABBBBBBCCBBCCCC@@<@A@@=@AB@A@9:39:>99.545<A@<A:>::==B;??<<<74;73377(7738<9@@>>'3713::><8666).).388).*.99:9>@544:;:282333(3;<6===<:?@<;;::0/0:::>AAA@??00)////=CA:89)//(/>0/
@ATNG8:04853:05289
GATGGTAGTGATACAGATCAGACACCAGAAGATCAGGAACTCTAGAAGAATTCAGATTTTTAACACGAGAGTAAACGTAAAAAGAAGGTTTTACAAGACTCACGTTAACAATATTGCAGCAGTACTGCACACAATCGAAGCGCAGTAAGGATGGCTAGTGTAACTAGCAAGAATACCACGAAAGCAATGAAAAGAAGTACGCTATTAACTATTAACGTACCTGTCTCTTCCGAAAACGAAATGAGTACGATGAGATCTCGTGTGCTACCATCGACACTCCAAAGTCTT
+
:444.444::===BBC:96B66/<:47//)/7799:5:255=<5559=<9=9<<<;9888$3,39:88888===5;<>>>@@+=<6;.555&59<9;;<?666??>=85504;;5<<<:;:99<///<<///>9====8<=@>:6557;9>;?7??BAD?<<9?@==79177-7?<178///(///(/////&/9368887833/3503...(.(.7;:94::655=;6;6////&////(/99;33366/////886333966555=4555998222:6::/:://)
@ATNG8:04858:05310
GATGGTAGTGTGTCTCTGAGAGTAGTACTCATTCGTTTCGGAAGAGACAGGTACGTTAATAGTTAATAGCGTACTTCTTTTTCTTGCTTTCGTGGTATTCTTGCTAGTTACACTAGCCATCCTTACTGCGCTTCGATTGTGTGCGTACTGCTGCAATATTGTTAACGTTAGTCTTGTAAAACCTTCTTTTTACGTTTTACTCTCGTGTTAAAAATCTGAATTCTTCTAGAGTTCCTGATCTTCTGGACGACGCGCACTGACACTACCATCGACACTCCAAAGTCT
+
44885:>BBB@A@DCDC;;<CAA@ABBABBBB>BBBB>CC>A>ABBBB@@<@BBAB=A?AB@A4;7;CCCCCE;94<BAAB2@D?B;;;7;BBB>CBC@CC:;;;BAB?BABBDFBB>A;;5;5;BCCBAAB>AA;;8<CCDCBBCCC@A@<8..*...*.:6=:=;;59>>@@=@=?>9099999=9==,?BABBB7@>@?@AA@@?<A?==(>BAAB?B?AB<@@CAAAA=@<@AC@@@?BBB>BB@@@CCCCCCCBAAABBBB?BBBBBBBBBC?BA<@?>>
@ATNG8:04862:05273
GATGGTAGGACGAGCGTCTGAGAGGTACTCATTCGTTTCGGAAGAGACAGGTACGTTAATAGTTAATAGCGTACTTCTTTTTTTTGCTTTCGTGGTATTCTTGCTAGTTACACTAGCCATCCTTACTGCGCTTCGATTGTGTGCGTACTGCTGCAATATTGTTAACGTGAGTCTTGTAAAACCTTCTTTTTACGTTTACTCTCGTGTTAAAAATCTGAATTCTTCTAGAGTTCCTGATCTTCTGGGTGCGCTACAGTCTCTCTACCATCGACACTCCAAAGTCT
+
CCCC?CCD?CCCCB@A@@@@BABB?BBBBCAA=A@@A<BC?B@BCCCBBB?BBBDFBDBDBBB?C@CCFFCBBBB?BAAAABCB"C@AD7C<B<:?CC;AA<:9;DDCABBBBBBBB?BBB>B>@BBBBBBA?DBBB>AABCB>>?AACAAA::;<>>>;??<A=B@@@A??@A<CAAAA5A<@;??ABA/?@;;@*//////<<6:4::::*9=>=><>=@@<@??????6;7;@AA>?8<;CB:>>>A???BB>>=;;;>@@@=A===>>>@??<;=6=66/
@ATNG8:04864:05293
GATGGTAGGAGACACGTCGCACACGTACTCATTCGTTTCGGAAGAGACAGGTACGTTAATAGTTAATAGCGTACTTCTTTTTCTTGCTTTTCGTGGTATTCTTGCTAGTTACACTAGCCATCCTTACTGCGCTTCGATTGTGTGCGTACTGCTGCAATATTGTTAACGTGAGTCTTGTAAAACCTTCTTTTTTACGTTTACTCTCGTGTTAAAAATCTGAATTCTTCTAGAGTTCCTGATCTTCTGGTATACACACTCGCTCGCTACCATCGACACTCCAAAGTCT
+
BBCE@CC>?BBBCCDDCABBCCBBBCCDDCBB?BCCD>CC@D@DCCCBBB?CCCCC?C?CDBB?B?BBDA@CCCD@BBAAA2@@:@????5?AAB?BBB?BB===>CBB?BBCCBAAA>BA@9>9????@@==7=CA@9<<<C>>>=AAC>?A>=>;<>><AA;@<AA@@AAAAA:AAACD5C<?8:98878$;=;;;1<76///===A:><=<.9;::B<A<@@<@@@@@@@;A;AA>=//-/8=7=@@AA@@@@@@@@@@@???A<@@?A>>>>>><AD:A>==
@ATNG8:04866:05317
GATGGTAGTATCTGTCTACGAGAGCCAGAAGATCAGGAACTCTAGAAGAATTCAGATTTTTAACACGAGAGTAAACGTAAAAAGAAGGTTTTACAAGACTCACGTTAACAATATTGCAGCAGTACGCACACAATCGAAGCGCAGTAAGGATGGCTAGTGTAACTAGCAAGAATACCACGAAAAGCAAGAAAAAAGAAGTACGCTATTTAAACATTAAACGTACCTGTCTCTTCCGAAAACGAATGAGTACTACTCTCAGAGACACACTACCATCGACACTCCAAAGTCT
+
//7939>:/55455:666<>>@<<@@BA@=@B665>8<255:;;9:6:<7<7:8;33333$36;9888778333(3944444$44.54999+5556566<<<:;94974505557<<?@ABB>>@B696=<;3::44.4:://///)/5:/4.498555>=:>=::>A=@?=?A=38/////&//83//////$/8389;999....'./'/68+22'224485:::<<<;7;43333&3:93:;;<=<@<<<;;<<>>@?>??9:==;;66557777967/57.==>?
@ATNG8:04872:05298
GATGGTAGAGAGAGCTCTCTCATCGTACTCATTCGTTTCGGAAGAGACAGGTACGTTAATAGTTAATAGCGTACTTCTTTTTCTTGCTTTCGTGGTATTCTTGCTAGTTACACTAGCCATCCTTACTGCGCTTCGATTGTGTGCGTACTGCTGCAATATTGTTAACGTGAGTCTTGTAAAACCTTCTTTTTACGTTTACTCTCGTGTTAAAAAATCTTGTATTCTTCTAGAGTTCCTGATCTTCTGGTGTCTGATCTGTATCACTACCATCGACACTCCAAAGTCT
+
:5;;5:>@9;6;>;=B>;;;;;<==<;;;<;?6ACBC>CD>B=B@;;>CC@AA@CB=@=@AAA=A=@??:9<;4833999;+3349339,3;:?<@CC?@A>??<@:?>ABBBBBBA?B>B;@<@@AAA===<@DAA<AAB;;;?;;;=>>AAAB;@@A=?><>=;;;?888?=896766(59=7=?>=?/>?>>C7>>>=8///.759;<<<&92/).7./)/8397355526846999<;6<=:5<9;:;;BC@@===AAAAA??;@BE?>>>>?>:>>48886
@ATNG8:04874:05292
GATGGTAGCTATACGTATATCTATGTACTCATTCGTTTCGGAAGAGACAGGTACGTTAATAGTTAATAGCGTACTTCTTTTTCTTGCTTTTCGTGGTATTCTTGCTAGTTACACTAGCCATCCTTACTGCGCTTCGATTGTGTGCGTACTGCTGCAATATTGTTAACGTGAGTCTTGTAAAACCTTTCTTTTTACGTTTAACTCTTCGTGTTTAAAAATCTGAATTCTTACTAGAGTTCCTGATCTTCTGGGTGTATCAGGCGAGTATCTACCATCGGACACTCCAAAGTCT
+
DDBB=AFDCCBBB@AACFGGICCCCCCCCECCACCCC=BA<@5;;9>>>@8<==>?:@=;95<=B;??><::::?<@BCCC2A@<>7737&3:8;2;3817?=AABBBB=?<>@??>>;8A>9>7;88//.573<=>><;;8C>>:;;===;<==?;<<;8781837:<?=>?@@<>>@==+:-67)79:9:.6:<<>+/)///717<>888(8:::*::;6:7:7//*/:<;;??A=A<A@@@>>;>?>>7;898@A96067----777;>7;=//,/;<<<?<AD;DB>>
@ATNG8:04876:05286
GATGGTAGTGTCATATGAGAGTGTGTACTCATTCGTTTCGGAAGAGACAGGTACGTTAATAGTTAATAGCGTACTTCTTTTTCTTGCTTTCGTGGTATTCTTGCTAGTTACACTAGCCATCCTTACTGCGCTTCGATTGTGTGCGTACTGCTGCAATATTGTTAACGTGAGTCTTGTAAAACCTTCTTTTTACGTTTACTCTCGTGTTAAAAATCTGAATTCTTCTAGAGTTCCTGATCTTCTGGAGATATCATCAGCGAGCTACCATCGACACTCCAAAGTCT
+
<<=>?CCBBBBBBFCCC@@BDDDEC@@@A@@C@BBAD<AB@D?BBBBBDD@CCDBB?@;AA@>:A>ACCCA@@BA<9::::*:A?CDCD>BBBB?CCC@CC<AAACCCBDCCCCCBB=ABB?B?BCCCCAAAACCCC@CBCCCCCCCCCCCBBA@<BAB?BC@D@BABBCCBBBAGBBBB;@>B;:::::*:BBBC>CDCCCCCCBB?BCCC5BBBCCAC@CCACCBBBBB@C?BBDDDD>BBC=AABDCCCDCECBBBCCCIBB?BBCCCCBBAB?BE=BBBA
@ATNG8:04878:05280
GATGGTAGAGTATCATGTGTATCTCCAGAAGATCAGGATCTCTAGAAGAATTCAGATTTTTAACACGAGAGTAAACGTAAAAAGAAGGTTTTACAAGACTCACGTTAACAATATTGCAGCAGTACGCACACAATCGAAGCGCAGTAAGGATGGCTAGTGTAACTAGCAAGAATACCACGAAAGCAAGAAAAAAGAAGTACGCTATTAACTATTAACGTACCTGTCTCTTCCGAAACGAATGAGTACACATCGTCGTGTCGTGCTACCATCGACACTCCAAAGTCT
+
BBCC?BBBBBBCCBDDDDDCCBBBB?CBDACCCDBB?A;;;@@BDD@CC@B>ACB;;;;;*;>BDDBCCDB:990;A;<<<<*;E=A=ACC:CCD@CBCBBBBCB@B@CC?AAC?CBBACCCDCCCCCBBBCBBCBB@BBBBCCCC?B?B@@>@BBEBBCC?CCBBCC?BB@BCC:=?999+8==<999999%9<;<?=?BBBB@=<577=@1818>B;;7;A@@@BB@C?CCE?CCC@CBBBBBCCCCAA@9;;AA@@@AAAA::9:BBB:::AAB?BA=A>>>
@ATNG8:04883:05274
GATGGTAGGCGACATACATACGCGCCAGAAGATCAGGAACTCTAGAAGAATTCAGATTTTTAACACGAGAGTAAACGTAAAAAGAAGGTTTTTACAAGACTCACGTTAACAATATTGCAGCAGTACGCACACAATCGAAGCGCAGTAAGGATGGCTAGTGTAACTAGCAAGAATACCACGAAAGCAAGAAAAAAAGAAGTTACGCTATTAACTATTAACGATACCTGTCTCTTCCGAAAACGATGAGTACGATGAGATCTCGTGTGCTACCATCGACACTCCAAAGTCT
+
:<@C@C@@;;966>>><BB;:;@95.5;=:??B;9;49=@@===@A=??=@=?@A;;;;;*995:56659;;9;4;<<=@@@+<;7;8=<==+A;;9>>665<<44.4344.444.4:4345=::<9956;@?@:;:D=@??BBBBB@G=A;:49@A9:9CC=;;:@@@>B?=AA?000?>>3:9>8==<<<==#>;>=B5>><:?8>;>6>:>:676575625/222;><:7932255&25555522222255588852225:957222/55:8788///(/5,//33
@ATNG8:04883:05284
GATGGTAGGCGAGAGTGAGACGCAGTACTCATTCGTTTCGGAAGAGACAGGTACGTTAATAGTTAATAGCGTACTTCTTTTTCTTGCTTTCGTGGTATTCTTGCTAGTTACACTAGCCATCCTTACTGCGCTTCGATTGTGTGCGTACTGCTGCAATATTGTTAACGTGAGTCTTGTAAAACCTTCTTTTTACGTTTACTCTCGTGTTAAAAATCTGAATTCTTCTAGAGTTCCTGTCTTCTGGGTGCGCTACAGTCTCCTACCATCGACACTCCAAAGTCT
+
55557=A@?BAABBCCCCCCBBCBBCCDGEBA?A@@@:@A=@>@DCCCCC?CCCCA=B?BCBB?B?@?????C?A<999:9$9828EEC>CCBB?BAA;?A7779AAA@CCBBCA995:==:?<?AAA?;;;<??>>:==??:;;??@CAA==>@<>>=<AA=A=A;;>B@@>=:>AAAA5A8=188887(8>=<=5=;;;====A@18988(6>>AA=A:==;???AAAA<A:>>???>@:::3:<<????@@;;;AE=A@@<@AA===A@AA=@@7==??
@ATNG8:04885:05308
GATGGTAGGCGTGTGAGAGTCTGCCCAGAAGATCAGGAACTCTAGAAGAATTCAGATTTTTAACACTAGAGTAAACGTAAAAAGAAGGTTTTACAAGACTCACGTTAACAATATTGCAGCAGTACGCACACAATCGAAGCGCAGTAAGGATGGCTAGTGTAACTAGCAAGAATACCACGAAAGCAAGAAAAAGAAGTACGCTATTAACTATTAACGTACCTGTCTCTTCCGAAACGAATGAGTACGATGAGAGAGCTCTCTCTACCATCGACACTCCAAAGTCT
+
ABCC@FCB@BBCDDAABBC@@A@A@6;DCACCCCCC@C@CCBBBBB?BB?B?ACC@@@@@0@?BBBBBCCDBBA9@@99999(9@;?3999&7;=4:A<ABBBCD<?<;=9=>><>AAAA?;:;@AAAA>@@;@AAA<A?===>A@:=9=5758CCBBBBB>@><>CB?=>;>CC=AA>?=8?9:49BBBB3>><>@BBB>>>><@<>??D=A=;>>>><>???>?@9=:=@@9@BB@BBBBAAA>>?BBBB@@B@?@>>>A==><@AAA==;<@A=AD:A<=<
@ATNG8:04888:05295
GATGGTAGGCGACATACATACGCGCCAGAAGATCAGGAACTCTAGAAGAATTCAGATTTTTAACACGAGAGTAAACGTAAAAAGAAGGTTTTACAAGACTCACGTTAACAATATTGCAGCAGTACGCACACAATCGAAGCGCAGTAAGGATGGCTAGTGTAACTAGCAAGAATACCACGAAAGCAAGAAAAAGAAGTACGCTATTAACTATTAACGTACCTGTCTCTTCCGAAACGAATGAGTACAGAGAGTACGATATGTCTACCATCGACACTCCAAAGTCT
+
A=<C@CBB?BABBCCCCCBCCBBBB@BBBACCCDCC?C@DDCBAAC@DD=@?BDDAABBB2B?CCCCCCCCBAA:@A@@@B@0@B=@;@@@7AED@CCCBBBDCC?C?CC?CCC?CAAA@BCCCBBBDCCCC@CGBB@BCCCBEBB?C@CBB?BCCEDDBA=ACCDBB?BB@BBB=@@@@@8@??;?BBBB3BB?BBBBDA@@B;?<?@B=5;6;?@@@ABBBBBBA:@:;;;0;BDAFCCCDDBBACAAACCCAABBBB@@@BC?CBBBA>>>>A<BB>B>>>
@ATNG8:04851:05355
GATGGTAGGTGCACATGAGTGTATCCAGAAGATCAGGAACTCTAGAAGAATTCAGATTTTTAACACGAGAGTAAACGTAAAAAGAAGGTTTTACAAGACTCACGTTAACAATATTGCAGCAGTACGCACACAATCGAAGCGCAGTAAGGATGGCTAGTGTAACTAGCAAGAATACCACGAAAAGCAAGAAAAAAGAAGTACGCTATTAACTATTAACGTACCTGTCTCTTCCGAAACGAATGAGTACAGAGAGTACGATATGTCTACCATCGACACTCCAAAGTCT
+
/:77;>@A=@;A@;>?CCCCC;;;;8;BD?AA?@@@=@?CCBBBA@=@C?B?CBA@@@@@0@?CBBCCCBBBBA8@A;<<;<*;C>C5;;;&9?;8?AA9:;CBE?B?AA>ABC@BBBCCCCCBBBDBBBCC@CCAA?BABA@@@A=B?CBB@BDCDCCDD@AAABBB?BB?BBA9=<9999+9993999999%9;88947=<?A=:8;57;=0;3;>B;;9;B;;<BB@B@AAA<ACB@BBCBBCBBBBABBCDBAABCCB8889949BBA???A=@<CB=B:9:
@ATNG8:04860:05327
GATGGTAGGCGTGTGAGAGTCTGCCCAGAAGATCAGGAACTCTAGAAGAATTCAGATTTTTAACACGAGAGTAAACGTAAAAAGAAGGTTTTACAAGACTCACGTTAACAATATTGCAGCAGTACGCACACAATCGAAGCGCAGTAAGGATGGCTAGTGTAACTAGCAAGAATTCCACGAAAGCAAGAAAAAGAAGTACGCTATTAACTATTAACGTACCTGTCTCTTCCGAAACGAATGAGTACGATGAGATCTCGTGTGCTACCATCGACACTCCAAAGTCT
+
BABCADDDABBCBBCB@@@@@@A@A4?BC?@AACCB?B>B@AB@@@?CC?B@CCCCDCCC3C@CBB?@@ACBAA9?@9:999(9=9<399929AA?B?>@BAC9949?A=:??>8====A>>>?AAABAA;;7;A@C:>>>@@;;=<@<?=@>BBBAAABB?BBB=@A?BC>B>B>B@@@@:A@=999999(9><<@@@@B;;:<@;=>>@<@<@@A@><@B@@???<>=@BB9???<@@@@??A888=???@@;;;@@?=>=;;5;=AAABAAAB?CF>B???
@ATNG8:04865:05325
GATGTAGCTCACGTACGTCACACGTACTCATTCGTTTCGGAAGAGACAGGTACGTTAATAGTTAATAGCGTACTTCTTTTTTCTTGCTTTTCGTGGTATTCTTGCTAGTTACACTAGCCATCCTTACTGCGCTTCGATTGTGTGCGTACTGCTGCAATATTGTTAACGTGAGTCTTGTAAAACCTTCTTTTTTACGTTTACTCTCGTGTTTAAAAAATCTGAATTCTTCTAGATTCCTGATCTTCTGGAGATATCATCAGCGAGCTACCATCGACACTCCAAAGTCT
+
55556>CBBCBB=??@<@A>BBBBBBCCA@A;A;;<0;B;@=ABBCCCCAAAACC<@>@ACC@C@A;;:AC???:999999%8>8=?>>?5@AAA=>>>::0,/9;8//(//6678;7887506-58;998<<;9;8?<?@@A@@>>>>@AAA===:===88818<@@@A????@<????>/=4:4888898%8>:::3;>??><;;866(78888%68;7@9@9////<==;:69:==>>>@<>>>;??@??@@ABBA@>>>@@?=>:=<<====@@@:>>6>;;:
@ATNG8:04867:05333
GATGGTAGGCGTGTGAGAGTCTTCCCAGAAGATCAGGAACTCTAGAAGAATTCAGATTTTTAACACGAGAGTAAACGTAAAAAGAAGGTTTTACAAGACTCACGTTAACAATATTGCAGCAGTACGCACACAATCGAAGCGCAGTAAGGATGGTTAGTGTAACTAGCAAGAATACCACGAAAGCAAGAAATAGAAGTACGCTATTAACTATTAACGTACCTGTCTCTTCCGAAACGAATGAGTACCTCTCAGACGCTCGTCCTACCATCGACACTCCAAAGTCT
+
::BB9BCC?BBBBCCCCCC@@@?BB>BCCABBBCBC?B>BBBCCBB?BD@C@DCCBBBBB3B?BBBAAABCBBA9@<9::::(9B@C?BCB9A@A=A@B@ABB==8=<:;8;CB=@@>>=<>;=>@AA>>==9=>>>=AAACA><;4<6;8;,0,0?@ABB?@@@B@@<@A<@@@<@?>@>9@AA<ABB:B>A@;>:>;@ABCC?A7;;AA:?699>::7:D:::=<8<5::A8AAA;>>A@;;;;>??>>@??>=>??AC=>>><AAAA>>>AAA<AD;D:::
@ATNG8:04872:05358
GATGGTAGCACGAGTCACTCATATCCAGAAGATCAGGAACTCTAGAAGAATTCAGATTTTTAACACGAGAGTAAACGTAAAAAGAAGGTTTTACAAGACTCACGTTAACAATATTGCAGCAGTACGCACACAATCGAAGCGCAGTAAGGATGGCTAGTGTAACTAGCAAGAATACCACGAAAGCAAGAAAAAAGAAGTACGCTATTAACTATTAACGTACCTGTCTCTTCCGAAACGAATGAGTACTGCGTCTCACTTCGCCTACCACTCGACACTCCAAAGTCT
+
BCBA?BB;5444;55597;;0///<7:=C?@@BA;;7<=@AB::9B?CC@D@<<;BCDDD3D>?:9;BAA@???9??ABDED5AB>A7BBB7BBB=B;;;BBBBC@B@DL@BBC@BBCBBDCCCCBBBBBBB@CBAB>ABBBBBBB?CABAA?ACCCCCEB?BCBBBB?9939@>5=<=;=73338778898%9?=AB@ADBB@@:=5::>>5:5:<@@@>@CBBBBB@F@BBB=ABB?BCCCBB??999@@;99>?:@@@>=?>7///88:9;;;:6>?27733
@ATNG8:04882:05335
GATGGTAGCTCGCTGATGATATCTCCAGAAGATCAGGAACTCTAGAAGAATTCAGATTTTTAACACGAGAGTAAACGTAAAAAGAAGGTTTTACAAGACTCACGTTAACAATATTGCAGCAGTACGCACACAATCGAAGCGCAGTAAGGATGGCTAGTGTAACTAGCAAGAATACCACGAAAGCAAGAAAAAAGAAGTACGCTATTAACTATTAACGTACCTGTCTCTTCCGAAACGAATGAGTACGAGAGAGCACACGTGTCTACCATCGACACTCCAAAGTCT
+
BBDB?BCCBBBBDCCCCCCCCCCCC@CED?CCCCCC?B?CCCBBBB@CA>A?DBBA@@@?2@?BBCBBBBBBBB9??9;;;;*;B=C?BBB<BCC@CCCCCBCCC?C@CC?CBB?BBBBCCDCCCCBBABBB<@@BB@BBCCCAAC?D?BBB?BBACACDC?CCABBB@BB?999<??BBB=A==8999999%9?;?97:BBA@@:>:>>BB:@<ABCBA?ABBABCB?B?CDD=BBB?BBBBCCBBBBBCBBBBBAAABBAA>B@<A>>>:::AAA<AE:@788
@ATNG8:04883:05362
GATGGTAGCACGAGTCACTCATATCCAGAAGATCAGTAACTCTAGAAGAATTCAGATTTTTAACACGAGAGTAAACGTAAAAAGAAGGTTTTACAAGACTCACGTTAACAATATTGCAGCAGTACGCACACAATCGAAGCGCAGTAAGGATGGCTAGTGTAACTAGCAAGAATACCACGAAAGCAAGAAAAAGAAGTACGCTATTAACTATTAACGTACCTGTCTCTTCCGAAACGAATGAGTACGTGTGCGACGTGTCTCCTACCATCGACACTCCAAAGTCT
+
AABB@BCCB:99BBDDBBBGABBAA8<BBACDCCDCAA?ABBBBBB>AA7;5;A?;;;;;*;>CCCCCCBD;<:0;A;;;;;*;C?A>BCC8CCC?CBBACCD@A?BAEH?BBD?BBCCCCCCABAB@@ACC@CCBB?BBCCCCBB?C@CBA@BCCBBDDC@BAACCB?BB@BBB>@@@@@8AAA>ACEDD3BB<>?AAABBBB?B?BBCA<?<?@CBB@BBCC@A@@C@CCC>CCB?BBCCCCCCCBAA@>>?AAABBBA?A@@=@A@====@@@=CC<B9:9
@ATNG8:04891:05349
GATGGTAGTACATGATAGACGACACCAGAAGATCAGGAACTCTAGAAGAATTCAGATTTTTAACACGAGAGTAAACGTAAAAAGAAGGTTTTACAAGACTCACGTTAACAATATTGCAGCAGTACGCACACAATCGAAGCGCAGTAAGGATGGCTAGTGTATCTAGCAAGAATACCACGAAAGCAAGAAAAAGAAGTACGCTATTAACTATTAACGTACCTGTCTCTTCCGAAACGAATGAGTACGATGAGAGAGCTCTCTCTACCATCGACACTCCAAAGTCT
+
BBBC@CBBB>?DCDBB@A@B:;;CCAJCC?CCCDCC@C@CCCBBBB?BB?B?BBDCCCCC5C@DDBBCBABDDD>CB@@@@>,=B;A<BCC;CEFAECBCBCCBB?C?CC?BBC@DCBBAABCCBBBCCCCC@CEBB?BBDDDDCC?C@CBB?BDDDCCCBBBBBCCB@CC@???>@@BB@9B??<?BBBB3BC@CCBBDBAAB@B@BBCC?C?BFCBB>@@;;;@@<@<@@@9@AA?BBBDCCAAAACCCBBBCBBBBBAAABC?BBB@===AAA;@?8A>>:
@ATNG8:04849:05385
GATGGTAGCTCACGTACGTCACACGTACTCATTCGTTTCGGAAGAGACAGGTACGTTAATAGTTAATAGCGTACTTCTTTTTCTTGCTTTCGTGGTATTCTTCTAGTTACACTAGCCATCCTTACTGCGCTTCGATTGTGTGCGTACTGCTGCAATATTGTTAACGTGAGTCTTGTAAAACCTTCTTTTTACGTTTACTCTCGTGTTAAAAATCTGAATTCTTCTAGAGTTCCTGATCTTCTGGGATGTGTGCGCAGTGCCTACCATCGACACTCCAAAGTCT
+
@@@@<@CBABCB@@@BBCCCBCCCCCCCBBBB=BBBB<BB?B@BCCCCBB@BCCCB>@>@BBC@C?CACAABCCC=>>?<<,<?;@CCD>CBAB?BAA?>?=>CA?@>ABBBCCBB?BBB@B<AAA@@A;;8;@@@<@@A;;;A>>>@@A???A=@@@;@@;?<AABB@@@??=@@@AA5A=B888998(8@;;:3:<>;9:@:8:08585'2696@4>::;7:@@>>??<?<A=>=@E767<<2<///<=:=>?A;;<=5::=9///7;<?>>>=AA:=>=@
@ATNG8:04849:05397
GATTAGTGTGTCTCTGAGAGTAGTACTCATTCGTTTCGAAGAGACAGGTACGTTAATAGTTAATAGCGTACTTCTTTTTCTTGCTTTCGTGGTATTCTTGCTAGTTACACTAGCCATCCTTACTGCGCTTCGATTGTGTGCGTACTGCTGCAATATTGTTAACGTGAGTCTTGTAAAACCTTCTTTTTACGTTTACTCTCGTGTTAAAAATCTGAATTCTTCTAGAGTTCCTGATCTTCTGGAGATACACATGATACTCTACCATCGACACTCCAAAGTCT
+
CCC?BBCDBCCBCGCCCCCCBBBCCCCCBC?BDBB>BBC@ECCEBBC@BCCAB?CBCCCB@C@CCCCCCCBB?BDDDD5AA?ADHD?CCCC@CCC@CD?AAACBC?CCCDCCCD@CBD@C@DCCBBBAB>BBBB@CCCCDCCCCB@@ABBBB@BBB@CC@B?BBBBBCGCC?CCCCC;B>A=;::::*:DBBB>BBCCCCCCBB5;;;;*;A@@B@BAEF@CBBBBBB@B@BBBBCC?BBE?CBB@A@CCCCCBBBCCDBBB>@@BBCCCCCC?BB=CBBA
@ATNG8:04851:05373
GATGGTAGGCGACATACATACGCGCCAGAAGATCAGGAACTCTAGAAGAATTCAGATTTTTAACACGAGAGTAAACGTAAAAAGAAGGTTTTACAAGACTCACGTTTACAATATTGCAGCAGTACGCCACACAATCGAAGCGCAGTAAGGATGGCTAGTGTAACTAGCAAGAATACCACGAAAGCAAGAAAAAGAAGTTACGCTATTAACTATTAACGTACCTGTCTCTTCCGAACGAATGAGTACGATGAGAGAGCTCTCTCTACCATCGACACTCCAAAGTCT
+
;;;>9;;=8=666<<==666=??>>:@56.5;;6668=:@;;?=><:?=8<;889>>???+><<<<@C969@>;3/0/////$//)/4999&//;5;;<5555444)44474443888454;;----(--6-/)6<==8<<<=44/7)/)///)/=;;:://)/877<;6::///;5:6/33(333,33333$/8488(//66;8939+//85.3.3255:5<<5557838(--(---(-844433388:;=:88888==;3428868222525==93=<32225
@ATNG8:04854:05375
GATGGTAGTCTCAGATAGTCTATAGTACTCATTCGTTTCGGAAGAGAAGGTACGTTAATAGTTAATAGCGTACTTCTTTTTCTTGCTTTCGTGGTATTCTTGCTAGTTACACTAGCCATCCTTACTGCGCTTCGATTGTGTGCGTACTGCTGCAATATTGTTAACGTGAGTCTTGTAAAACCTTCTTTTTACGTTTACTCTCGTGTTAAAAAATCTGAATTCTTCTAGAGTTCCTGATCTTCTGGAGATATCATCAGCGAGCTACCATCGACACTCCAAAGTCT
+
<<AA@CCCBCF@@@ABBBBDDCCCCCCCCFBB?BCED?DF?B@ACEC9;9;CDA@;@=@C@A=A?CCCCFHEBB=@@<<@+@C:?@A;3:@@@=@@D=AB8;<@?<>;@?;>A::9=?@@?B?BDFBAABB@CCBB?BAA:;;@@CB>>>>=8818==;@A=A==>>>>??@?:>====2=:>8==@??/?>;;;6:@@AA@;///)/////$/79=C;?;;>7<<9<:794949<9==A====6///:9:::=A@??A@@@@AB<;;;=?A;;;>5;;1;;>>
@ATNG8:04854:05382
GATGGTAGTATAGAGCTCTACATAGTACTCATTCGTTTCGGAAGAGACAGGTACGTTAATAGTTAATAGCGTACTTCTTTTTCTTGCTTTCGTGGTATTCTTGCTAGTACACTAGCCATCCTTACTGCGCTTCGATTGTGTGCGTACTGCTGCAATATTGTTAACGTGAGTCTTGTAAACCTTCTTTTACGTTTACTCTCGTGTTAAAAATCTGAATTCTTCTAGAGTTTCCTGATCTTCTGGGCAGACTCTCACACGGCCTACCAATCGACACTCCAAAGTGCT
+
====?BCCABB:;6<=;;<=?@@>>CCC@?==9BEED:?>0909=??@9;49?=;=394:ACD@C@BAAAA933;477888)8:6:CCC8?BDF>AAB???<?AA@:9:A@@A>;;5;=<1918<=>@A8808>8818BGDAAA;;:8==<=::5;=<8<@16.5;=<B>@@>:>;;;0619499==1<?<==7=A@>>>A@>><>AA@.A=///3737=5AA?<<766,56;;>>::3666606///66669599/-)-2333(-)-77668553/55.33355
@ATNG8:04854:05409
GATGGTAGAGAGACTGTAGCGCACCCAGAAGATCAGGAACTCTAGAAGAATTCAGATTTTTAACACGAGAGTAAACGTAAAAAGAAGGTTTTACAAGACTCACGTTAACAATATTGCAGCAGTACGCACACGATCGAAGCGCAGTAAGGATGGCTAGTGTAACTAGCAAGAATACCACGAAAGCAAGAAAAAAGAAGTACGCTATTAACTATTAACGTACCTGTCTCTTCCGAAACGAATGAGTACGATGAGAGAGCTCTCTCTACCATCGACACTCCAAAGTCT
+
44:;7<B==A;;;BB=>@=BCCBCB=B<;5;A;;::04.5:<;<<>:==7;9;>>>:C>C+B6A@===?=?799+98::999$9;7<2555&5:<5<BABBBCDC@C@BB@BCC?BBAABBCCABABBBBD;;<CBE@BAAABBBB@B@CBB@BCCCBFCC???@BBB@BB@BBB?B?899277;57799:9%:@<A??@B@==?;>;<?AA5:7::AA@?AA999?@>A?BBG@CBA?BBBCAABC?9::CCCCFB;;;=;;;;;7;@@@@@@??@>EE7;888
@ATNG8:04857:05379
GATGGTAGCGCGACGAGCGTAGACCCAGAAGATCAGGAACTCTAGAAGAATTCAGATTTTTAACACGAGAGTAAACGTAAAAAGAAGGTTTTTACAAGACTCACGTTAACAATATTGCAGCAGTACGCACACAATCGAAGCGCAGTAAGGATGGCTAGTGTAACTAGCAAGAATACCACGAAAGCAAGAAAAAGAAGTACGCTATTAACTATTAACGTACCTGTCTCTTCCGAAACGAATGAGTACCTGTGCGACGTGTCTCCTACCATCGACACTCCAAAGTCT
+
;;>C:=BBCBB;:;LGGCCCCBBBB>BCCGBBBBBB>BADCCBCBC?BD?C@AAA::::9)9>AABBCBBBBBB9??;;;;;*;B@C5;;;;*;CCADFCCBCCCD@C@AA>@CC?CCBBCGCCBBCDCBBBB@CCCC?CCBAAA??<@@CBC?A@CCCCCC?CCCAAA?BB?BBB799@@@9??@<ABBBB3BD@CBB@@??@A:=:=??A;><>ACBA?AA@??BB<@=?BF>CBB?BBBBBBB?CAAABB???AABBBA=B;;7:@==>>=ABA<BB>BBBB
@ATNG8:04860:05378
GATGGTAGTATAGAGCTCTACATAGTACTCATTCGTTTCGGAAGAGACAGGTACGTTAATAGTTAATAGCGTACTTCTTTTTCTTGCTTTCGTGGTATTCTTGCTAGTTACACTAGCCATCCTTACTGCGCTTCGATTGTGTGCGTACTGCTGCAATATTGTTAACGTGAGTCTTGTAAAACCTTCTTTTTACGTTTACTCTCGTGTTTAAAAATCTGAATTCTTACTAGAGTTCCTGATCTTCTGGGCAGACTCTCACACGCCTACCATCGACACTCCAAAGTCT
+
555<=??;?CB@A@@;A<@=>996;;BACDBB=A;;;/;C>B@@@@BBAA?ABBA@?@????C@C>BABBBBBBB?CDFFF1@?>AABC>BB??;?AA=AB?BAABBA;??AA;:;>:5759@9@AA:;88:=A>>>:==AAA@C>>>>>>>>;;5;==:==9=:=>?;;;=BB;>>@@@2?8=9=>AAA/A?>>>5==>>=<==787,7AAA/A>;63-32--(--77779>:>7;7;>;>:>BAD9?;666666666<?>><>>?<?6666667:60:<29666
@ATNG8:04860:05403
GATGGTAGCGCATATCAGCGCAGCCCAGAGATCAGGAACTCTAGAAGAATTCAGATTTTTAACACGAGAGTAAACGTAAAAAGAAGGTTTTACAAGACTCACGTTAACAATATTGCAGCAGTACGCACACAATCGAAGCGCAGTAAGGATGGCTAGTGTAACTAGCAAGAATACCACGAAAGCAAGAAAAAAGAAGTACGCTATTAACTATTAACGTACCTGTCTCTTCCGAAACGAATGAGTACAGAGAGTACGATATGTCTACATCGACACTCCAAAGTCT
+
CBBB@B??A@BBBBBCCCB?@@CCC>DCCCCCFCD@B@CCCCBBA?AD@C@BBB99999.9@DDCCCCIICBB=BBABBBB5BC@C@BBB<BCD@DCCBBBCDC@C@BB?BCC@BBCCCCCBCCCBBBCCF@CCBG@BBBBBBBB?BACBB?BCCCDCBB?BCCBBB?CC@BBB799>><6=993999999%9><>:79BBBBB<><<>BD5:9:BDCDACCA@@BB?B?ACC>CCD@AAACCCCCACBAAACCAAAAABBBB===BBC>>>BB@<CD@F>>>
@ATNG8:04865:05371
GATGGTAGCGCACACATAGATACAGTACTCATTCGTTTCGGAAGAGACAGGTACGTTAATAGTTAATAGCGTACTTCTTTTTCTTGCTTTCGTGGTATTCTTGCTAGTTACACTAGCCATCCTTACTGCGCTTCGATTGTGTGCGTACTGCTGCAATATTGTTAACGTGAGTCTTGTAAAACCTTCTTTTTACGTTTACTCTCGTGTTAAAAATCTGAATTCTTCTAGAGTTCCTGATCTTCTGGAGATACACATGATACTCTACCATCGACACTCCAAAGTCT
+
::?EADD<<?@ABCBBBGGFCBBBCD>??>==:>DDD>CC?A?BBCCCCCACB@9;698999A6;19AAB;;;AD?;;;;;);@=@ABD=AA;;6;;;7;F@BBBCBB?CCBBABADADCB@B@JHHCBBAC?B@A@@CGDCC;;;CDDCEBBBC@CCD?A@@C@BBCBCCCCCABCBBA7B6:69AAAA0A@99976?CCDCCAAA?BBBB5BC@AB@B@BC@HDFCAAA>B>BBBBBB9;;B?BBBCCBCBDDCEBBBAAAAA=A::9?@@???>AA;CAAA
@ATNG8:04865:05395
GATGGTAGTGTCAGTGCGCGTCGTCCAGAAGATCAGGAACTCTAGAAGAATTCAGATTTTTAACACGAGAGTAAACGTAAAAAGAAGGTTTTTACAAGACTCACGTTAACAATATTGCAGCAGTACGCACACAATCGAAGCGCAGTAAGGATGGCTAGTGTAACTAGCAAGAATACCACGAAAAGCAAGAAAAAAGAAGTACGCTATTAACTATTAACGTACCTGTCTCTTCCGAAACGAATGAGTACTATAGACTATCTGAGACTACCATCGACACTCCAAAGTCT
+
;;;;<BBCCDCCCBBBBCCDICCEC@CCGFBABCCC@B=AAB@@@A?BC?D@CBB?????.??CBBBB@?@987*8?;;;;;*;B=A5;;;;*;CC@CCCCCCCBB@C@EC?CBC?CCCCDBEBCCCCCDDBC?BBBD?CCBBCBBB>B?CDC@CAAACAAC=ABCCBB?BC@BBA9=>::::+::93:99999%9?;>:79C@@A=<A;>9@@0:2:8@AA?BB@AAAA=@?AAB=BBC@BAABCCDCBCBBBBA@@BBBBBBBBBB?BBBBBBBBBB=??:@>>>
@ATNG8:04874:05392
GATGGTAGCGAGCGAGTGTGTATACCAGAAGATCAGGAACTCTAGAAGAATTCAGATTTTTAACACGAGAGTAAACGTAAAAAGAAGGTTTTACAAGACTCACGTTAACAATATTGCAGCAGTACGCACACAATCGAAGCGCAGTAAGGATGTCTAGTGTAACTAGCAAGAATACCACGAAAGCAAGAAAAAGAAGTACGCTATTAACTATTAACGTACCTGTCTCTTCCGAAACGAATGAGTACGATGAGAGAGCTCTCTCTACCATCGACACTCCAAAGTCT
+
AB>D@DCBCCCCBBBCDCDCEDDCC@CCC?BCBCCC>B?BBCCCBB>BB>@=?>A;;;;;*;?BBFABACCBBC9AA;;;;;*;@=@<>>>4@BB@CECGCBB;:8;?BCADCD?CCCBBBBBBCDCCDBCCACCCC@CCCBBCBD@D@CBBBBBCCDBCC@BCCCCC?::89>?<?BBBD>BAA>9::::(:A?@BBCCCCCC@B@BBDD:;:;CBBB?BBBBBBC>A=;;;6;BB?CCCBBDBBBBCBBAAABBBCBBBAAAB@BBBBABAA?A=CC9BAA@
@ATNG8:04888:05377
GATGGTAGGCACTGCGCACACATCCCAGAAGATCAGGAACTCTAGAAGAATTCAGATTTTTAACACGGGAGTAAACGTAAAAAGAAGGTTTTACAAGACTCACGTTAACAATATTGCAGCAGTACGCACACAATCGAAGCGCAGTAAGGATGGCTAGTGTAACTAGCAAGAATACCACGAAAGCAAGAAAAAGAAGTACGCTATTAACTATTAACGTACCTGTCTCTTCCGAAACGAATGAGTACGAGAGAGCACACGTGTCTACCATCGACACTCCAAAGTCT
+
AACL@CCC@CCBBBCCCCB@@DEEG9DBC?CCCCBB?B@CCCBBBD@CC@CACAA:::::)9=@AABB:@B999-9?97788)9@<?3989+7<=8?A?ABBBBB>B>BB>BBB>@<AAAA>>>>>AA<>>@;>>>>9>>AA>??=9?=A?B>B@@ABABB>CCAAAB>CA?DBB>??@CC>C;<899998(8@;@ACCCABAA<?<?BBE@A<CCAAB?BB>>:::=B=@@@:@BB?AAAA9::AAAABBBBBBBBBBBBBABB?CB@@@@@BB?<?D:><==
@ATNG8:04890:05419
GATGGTAGTATCTGCACACTCTGTCCAGAAGATCAGGAACTCTAGAAGAATTCAGATTTTTAACACGAGAGTAAACGTAAAAAGAAGGTTTTACAAGACTCACGTTAACAATATTGCAGCAGTACGCACACAATCGAAGCGCAGTAAGGATGGCTAGTGTAACTAGCAAGAATACCACGAAAGCAAGAAAAAGAAGTACGCTATTAACTATTAACGTACCTGTCTCTTCCGAAAACGAATGAGTACACATCGTCGTGTCGTGCTACCATCGACACTCCAAAGTCT
+
<BBB?@;BA666;;C@AAHCCCCCCACDC@HCCC;;:;=@@BBBBC@CC?C@CB@@====,=<@C?A@DCCBBB9@@;;;;;*;9=?4999&5<<9=BAAAA@CCADA@@?ABC@CCBBCCCGHJBABCCCBABC@@>@DCCBCC?=A@CBD?CBCCCCCCABBBBBB@BB?BBA=@@AAA=A@A>ACEDD1???BBBBDDB>><><@==>=@<??A@@?@@::8?>8<47777*7;>=BCBCB>>?AA@99:@?AAAAAAB@@??;?@@997?>==6=<5<987
@ATNG8:04892:05403
GATGGTAGCTATACGTATATCTATGTACTCATTCGTTTCGGAAGAGACAGGTACGTTAATAGTTAATAGCGTACTTCTTTTTCTTGCTTTCGTGGTATTCTTGCTAGTTACACTAGCCATCCTTACTGCGCTTCGGTTGTGTGCGTACTGCTGCAATATTGTTAACGTGAGTCTTGTAAAACCTTCTTTTTACGTTTACTCTCGTGTTAAAAAATCTGAATTCTTCTAGAGTTCCTGATCTTCTGGTCTACTACACTGTACTCTACCATCGACACTCCAAAGTCT
+
CCCD?CCB@C;BCCCCCCCJCCCB@AB@BCBC@CCCC>CC@CGBBBBCCB@BBCA@=@?AA@@?@@CCCBB@@BG?BBCBB3BB>A899/8BAC?ABA?A@=???CBB?BBAA??@C?BB>687:<<<<666589)/)/9:<>BB@===???@?@<AAC===:==>>>@@@BBB<@;;;;2;<A=A@CDD/????B:=;:888?>>>=ACBBB)B::;;:<8=A;AAA@;:;>E;??AB?>588D9;;<>AAAA@@@>>>A@@@CB:>8:8<<@@>=98@6;8//
@ATNG8:04850:05443
GATGGTAGTGTCATATGAGAGTGTGTACTCATTCGTTTCGGAAGAGACAGGTACGTTAATAGTTAATAGCGTACTTCTTTTTCTTGCTTTCGTGGTATTCTTGCTAGTTACACTAGCCATCCTTACTGCGCTTCGATTGTGTGCGTACTGCTGCAATATTGTTAACGTGAGTCTTGTAAAACCTTCTTTTTACGTTTACTCTCGTGTTAAAAATCTGAATTCTTCTAGAGTTCCTGATCTTCTGGCTCTCGTAGACAGATACTACCATCGACACTCCAAAGTCT
+
8:<<7;?BBBBDB====BCGJGCDABBBBCA@<@@@A=BEAE@CCBBBBD>BBCBB?B@BCDC@C@BBBBBBBBC?@@DEG2;;89AAC=CFCC@BBB?CC>BBCA@A@CCBBBB@@<@BC@CACCCCBCCDGBBBB@CBCBDC;:;BBBCCDDC?CDD@CC@D@CCBCCCCBB?BCDFD;B?B?CCDDL5AA;;;6;BBBBCCEGDAFFEC1;;;;A;A=@B?BDCCDBC?C?@CCBBB?A@B@BCCHDCBCBCCCBAACDC@@=@BA;;;A@@@=@@;AA::
@ATNG8:04852:05464
GATGGTAGCTCGCTGATGATATCTCCAGAAGATCAGGAACTCTAGAAGAATTCAGATTTTTAACACGAGAGTAAACGTAAAAAGAAGGTTTTACAAGACTCACGTTAACAATATTGCAGCAGTACGCACACAATCGAAGCGCAGTAAGGATGGCTAGTGTAACTAGCAAGAATACCACGAAAGCAAGAAAAAGAAGTACGCTATTAACTATTAACGTACCTGTCTCTTCCGAAACGAATGAGTAACACTCTCATATGACACTACCATCGACACTCCAAAGTCT
+
AAA@?CBCCCFCCBBBBAABBBCCCACCDACCCCBC@B?CBBCCAB@BB=A>AAAABBCB3B?BBBABAAA88828?ACDDF5BB>A5;;;6;CC?BCCCCCDBA>B@CC?BCD?ABBCDCCBBCCCCBBBC?BBBD?AABBBBBB>C?CBB@BBBCCCCB?BBBBBB?CC?BBB>AABDB;A??<?CCCC2CC?B@@@BAC>><><>>BB8;7;>A;;6;@@@ABC@C>BBC>BBB?BDDCBB?BCCBBAAADBBB??:;:::7:???@A>>>@8<<6=:::
@ATNG8:04853:05441
GATGGTAGCTATACGTATATCTATGTACTCATTCGTTTCGGAAGAGACAGGTACGTTAATAGTTAATAGCGTACTTCTTTTTCTTGCTTTCGTGGTATTCTTGCTAGTTACACTAGCCATCCTTACTGCGCTTCGATTGTGTGCATACTAGCTGCAATATTGTTAACGTGAGTCTTGTAAAACCTTCTTTTTACGTTTACTCTCGTGTTAAAAATCTGAATTCTTCTAGAGTTCCTGATCTTCTGGGTCTCTCTCTCACGCACTACCATCGACACTCCAAAGTCT
+
@CDD?BBBDCC??<<<BCCGI?>>>>BABB;:9;ECC>CC@B?BB:9=FD@CDCCC@C?BBBC@C@BBBCCCB@A?ADFGF3@@:00/81679;8<;>9;;+0//:::68::::BBB>BB@9@;CAB??;;<=??@?=AAA;;;A@==///<<7765@??<?A<@<@@>==@@>>:==ADD;B=C5;;DHH.;;@@@7;;;;;;?>>?;>??>/?;;;B<A<@A<@@??>:;7;;>>@@@B7;;CD;BA??>>>@@>>=?99///=7999<??A;;;<AD:<<;>
@ATNG8:04858:05461
GATGGTAGTATATCGCGTCGCTATCCAGAAGATCAGGAACTCTAGAAGAATTCAGATTTTTAACACGAGAGTAAACGTAAAAAGAAGGTTTTACAAGACTCACGTTAACAATATTGCAGCAGTACGCACACAATCGAAGCGCAGTAAGGATGGCTAGTGTAACTAGCAAGAATAACCACGAAAGCAAGAAAAGAAGTACGCTATTAACTATTAGCGTACCTAGCTCTTCTTCCGAAACCGAAATGAGTACGCTGTGTACCGATACGTGAGCTCCATCGACCACT
+
:::<9===B=BCBCBAAAAB@BCBB=@?A;?CCCCC@CAACAEGCCACC@CAEEECCDCC5C@CDCDCAAB::9/:A?@AA@0?A?A=AAA7B@A=@BBBBB===8@7:;7:<<8:>>:9655<<9555=::5;@?>?C998884:7=6@9945@AAC>>?9<;;=9:5995//)/6<:?<A;=77/8787(3<4>:?9775589?7788;8<>><=<;486-----(-9272233'.(.79'....78222;77...3....35.228:6662755333./.-
@ATNG8:04860:05455
GATGGTAGTGTCATATGAGAGTGTGTACTCATTCGTTTCGGAAGAGACAGGTACGTTAATAGTTAATAGCGTACTTCTTTTTCTTGCTTTCGTGGTATTCTTGCTAGTTACACTAGCCATCCTTACTGCGCTTCGATTATGTGCGTACTGCTGCAATATTGTTAACGTGAGTCTTGTAAAACCTTCTTTTTACGTTTACTCTCGTGTTAAAAATCTGAATTCTTCTAGAGTTCCTGATCTTCTGGCTCTCGTAGACAGATACTACCATCGACACTCCAAAGTCT
+
:::;8:;;====<<<;;669AC;;;B@@@CBC?BBBB<AA@C@DB?=>>A:A>>>@:=:<<<=0616<::<=@@A=??>>@09@<@::;,;B?=:?55.9@:BCABCCACBCBCBBB>BBB?B@BCDE;<;;9;CBD@LB@AAABB@@@;;;@@@>;;;=@B?C7;;@@B>>::5:::9:*9=B@CCCCC1::CCB=CC@AAA@@AB5;;;;*;?B@B=A@CC?BBBBAAA>B=BACDGD?BBC@BB<;;;A@AA:::BB@@@?@;@@@@@AACBA@CG?CBAA
@ATNG8:04860:05464
GATGGTAGGCGAGAGTGAGACGCAGTACTCATTCGTTTCGGAAGAGACAGGTACGTTAATAGTTAATAGCGTACTTCTTTTTCTTGCTTTCGTGGTATTCTTGCTAGTTACACTAGCCATCCTTACTGCGCTTCGATTGTGTGCGTACTGCTGCAATATTGTTAACGTGAGTCTTGTAAAACCTTCTTTTTACGTTTACTCTCGTGTTAAAAATCTGAATTCTTCTAGCAGTTCCTGATCTTCTGGTGTCTGATCTGTACTCACTACCATCGACACTCCAAAGTCT
+
CCCC?BCC@CB@@?===;;@>>>>CBBCCCBB@BBBB;AA5;6;:CBBCC<@@@;;0:<ADDD@D=@??::<98;477:9:'99=====6=;;;6;;A?CC?8:9@AA=BBBBBABA>>>@<>:>>=8855549;AD:<>:::DA;;;?<=888>:===5:;5:4::>>BB;;;<@@@@@6@<A<@AAAA/AA;;;1;;<888:75926666(65627280887988-----2727=BA??8;;?<888??===7766///777///4666<<=<999177.7:9:
@ATNG8:04872:05434
GATGGTAGCACGAGTCACTCATATCCAGAAGATCAGGAACTCTAGAAGAATTCAGATTTTTAACACGAGAGTAAACGTAAAAAGAAGGTTTTACAAGACTCACGTTAACAATATTGCAGCAGTACGCACACAATCGAAGCGCAGTAAGGATGGCTAGTGTAACTAGCAAGAATACCACGAAAGCAAGAAAAAAGAAGTACGCTATTAACTATTAACGTACCTTTCTCTTCCGAAACGATGAGTACGATGAGAGAGCTCTCTCTACCATCGACACTCCAAAGTCT
+
9:BD9AABB@@A;=DDBCCCBBBCD@CCC?BBBDCC@CACDCCCCC@CC>@?ABBBCCDC3C?BBCBBBCBBBB=A?@A@@@,@D5;5;AA7AGIFECBBDCDBB?B@CC@CCD?BBBCBBBCCCCCCDCBB?BBBE?BBBB@@@B>A?B@@>@BBBBDBB?BCDCA@=??9?@@8<????:;>?<99::::%:@;@999E@@?@:=9=?@@9=:=@CAB?AE>CBBB@C?AAA<ACBBBAAACCCCACAAABBBB===@@@BAA;>;;;888AAA5991::::
@ATNG8:04878:05448
GATGGTAGTGTCATATGAGAGTGTGTACTCATTCGTTTCGGAAGAGACAGGTACGTTAATAGTTAATAGCGTACTTCTTTTTCTTGCTTTCGTGGTATTCTTGCTAGTTACACTAGCCATCCTTACTGCGCTTCGATTGTGTGCGTACTGCTGCAATATTGTTAACGTGAGTCTTGTAAAACCTTCTTTTTACGTTTACTCTCGTGTTAAAAATCTGAATTCTTCTAGAGTTCCTGATCTTCTGGGTCTCTCTCTCACGCACTACCATCGACACTCCAAAGTCT
+
5;;;599@00/::/56>>CCCAAABB@@@;?A?BBBD<??=?<A@??;<=7@B@@>=@=BCBB@CADCBBB;;;@5;;B@@09966>>>8AABB?A?A=@B>AAACCJAFBBDHCDC@BA@=A<BBBBBC<;9<ECC@BBCCCAAABAB@AADEI@BBBAFL@B@BDC@AABBB>AA@@@3@@D7;;CDC0@@BDB=BBCBBBAA?A9A?A?,AA@@?7;7;B>CDBBBDB?C?CCBBCD?BBBB<BBBBBAAAAAA;<;BCC@@=@AAABB@@@A>@@=AAAB
@ATNG8:04883:05432
GATGACATATCGTACTCTCTGTACTCATTCGTTTCGGAAGAGACAGGTACGTTAATAGTTAATAGCGTACTTCTTTTTCTTGCTTTCGTGGTATTCTTGCTAGTTACACTAGCCATCCTTACTGCGCTTCGATTGTGTGCGTACTGCTGCAATATTGTTAACGTGAGTCTTGTAAAACCTTCTTTTTACGTTTACTCTCGTGTTAAAAATCTGAATTCTTCTAGAGTTCCTGATCTTCTGGGTGCGCTACAGTCTCTCTACCATCGACACTCCAAAGTCT
+
ABBBBB>B==BBEEFFBCAABBCBBB;;7;ABB=CC@FAGCCBCCCACCBCC@D?A@DC@C@B;;;BCAAA>?????1=A<@:::(7B??=B:;4:A=:::ABA?CBBCAAAC?AA?<A>CDBBBA=<8<<7718?@ABAA;;;AA>>>CB=676:==8><???>;;:BE=A?=>>2=<B7:;???+::779-------9;;@=ACDC.<978B;A:66.6<:=666,/,/6=A@A8;;@@9;;;>>??>>>>>@A>::;;,--33;---883992<A>=
@ATNG8:04896:05467
GATGTAGCGAGCGAGTGTGTATACCAGAAGATCAGGAACTCTAGAAGAATTCAGATTTTTAACACGAGAGTAAACGTAAAAAGAAGGTTTTACAAGACTCACGTTAACAATATTGCAGCAGTACGCACACGATCGAAGCGCAGTAAGGATGGCTAGTGTAACTAGCAAGAATACCACGAAAGCAAGAAAAAGAAGTACGCTATTAACTATTAACGTACCTGTCTCTTCCGAAACGAATGAGTACGATGAGAGAGCTCTCTCTACCATCGACACTCCAAAGTCT
+
CBBBBDCCBCA@@DDDD@AACCCC@CCCACDBBBC@C@BCBBBBB>BB>B@AAB;;;;;*9>@BBCDCBBCCC>CCCCCCC5CC?C?CCC;CBB@BCCCCCDCC@B?BB?BBC?BBBBBBBBBCCBBABBABACFFACBBBBBBC?CACCC@BAABBCCC?BACDCC?CC?BBB?BA@@@:AA@>ACCCC2CC?C?>>B>??C?B>AACC?B?A@BA@=@B@@@BB?B@BBB=CDE@CCDBBCBBBBBBBBBBBB@@@@@@@BB@BBB@::;AAC<BB=A?>:
@ATNG8:04853:05487
GATGGTAGCGCACACATAGATACAGTACTCATTCGTTTCGGAAGAGACAGGTACGTTAATAGTTAATAGCGTACTTCTTTTTCTTGCTTTCGTGGTATTCTTGCTAGTTACACTAGCCATCCTTACTGCGCTTCGATTGTGTGCGTACTGCTGCAATATTGTTAACGTGAGTCTTGTAAAACCTTCTTTTTACGTTTACTCTCGTGTTAAAAATCTGAATTCTTCTAGAGTTCCTGATCTTCTGGACGACGCGCACTGACACTACCATCGACACTCCAAAGTCT
+
555<9<<<>BDCBBBLCIICCBBBCHDGCCA@7@BCB=BC:929?C>CCC@BACCD@E@BBCB@C?BBCCC;;;C@ABBBB5=B9B??@<@F@@?ACC?CC?BBABAC@CCBCBBBB@@@@ACAGGCCBA;;5;C@@=ACGIFCFCCCCBBCCBC@CBC@BC@B@GBBBEBBAA>A;;;;*:9>9:9:::(9:;;<,/0<<@>??D@:??==+<5566169B?;@BA@@@?;>;AAABBD=A;;7;;;;;CBCB@;;;BBBAB;;:;CBBBCBAAA=@@<A@@@
@ATNG8:04862:05503
GATGGTAGCAGACGTGACAGAGCGCCAGAAGATCAGGAACTCTAGAAGAATTCAGATTTTTAACACGAGAGTAAACGTAAAAAGAAGGTTTTACAAGACTCACGTTAACAATATTGCAGCAGTACGCACACAATCGAAGCGCAGTAAGGATGGCTAGTGTAACTAGCAAGAATACCACGAAAGCAAGAAAAAAGAAGTACGCTATTAACTATTAACGTACCTGTCTCTTCCGAAACGAATGAGTACGTGTGCGACGTGTCTCCTACCATCGACACTCCAAAGTCT
+
55<;7<C@??B==B=CAB;<9B?@D@;;;@BBBBA@<@>00//0/;6::6:6885BAAAB1948@A=?=?>>??8=A;;;;;*;B<>:@BB7ECC>BBC?>>@;;7:@BB@BDD@A@@CDCCCCCCBBBBBB?BBBB@BBBCAAAB?C@C@A>ABCCCCCC??@@CED?CB>???499ABD>A<=9000000%0>;/0//;8=>><@==::>0;4;AC;;8;C@?@BC?B@BCC=BBA?:99BBB???DBBBBAA=>A@???=B>>:=AAABB>>?><?>5?887
@ATNG8:04868:05499
GATGGTAGCACGAGTCACTCATATCCAGAAGATCAGGAACTCTAGAAGAATTCAGATTTTTAACACGAGAGTAAACGTAAAAAGAAGGTTTTACAAGACTCACGTTAACAATATTGCAGCAGTACGCACACAATCGAAGCGCAGTAAGGATGGCTAGTGTAACTAGCAAGAATACCACGAAAGCAAGAAAAAAGAAGTACGCTATTAAACTATTAAACGTACCTGTCTCTTCCGAAACGAATGAGTACTATGTAGAGCTCTATACTACCATCGACTACTCCAA
+
:::>;@?<?B666>==B==>=>:55.59=7<CCDDE@C@CBBECCC@CC@B@BA;::888'8389;;>=@????8==A?<<<*:;5:.99:&955.5>995@<<@;@8>>:>?@6::CBDEDCCABACCCBE@BBBC@CECDBBCC?C?BBEABBABCCDC?CBCCBB?BB>??><>>BDE;@=><988999$9;<<@:A<7==:058(9589-57'5=;;9=9938833-3-38<5:;<7=======;<;=8<<?77578==;:8879=66.....677(--
@ATNG8:04869:05486
GATGGTAGAGTATCATGTGATTCCAGAAGATCGGGAACTCTAGAAGAATTCAGATTTTTAACACGAGAGTAAACGTAAAAAGAAGGTTTTACAAGACTCACGTTAACAATATTGCAGCAGTACGCACACAATCGAAGCGCAGTAAGGATGGCTAGTGTAACTAGCAAGAATACCACGAAAGCAAGAAAAAGAAGTACGCTATTAACTATTAACGTACCTGTCTCTTCCGAAACGAATGAGTACTACTCTCAGAGACACACTACCATCGACACTCCAAAGTCT
+
<<<>?CCBBDBCCCC@BAAAABDADBB@BBB:;;6;=ABDCBBCACHAIACCB@@@@@0@@BCBBCCCCA@@6>B:;;;;*;A>B@GFC;CEJBEBCCCCCCC?B?BB?BDD?BBBBCCCCCCCBBBCBB@CCCC?BBBBBBBB>B@CBB?BBBBBBCC?CAAABB@BB?999;??AAA<BAA>ABAAB3AB?B;;;DAAAA5839>>>5;7;@B??=?BBBBBB?B?BCD>CAA>BCFCCCCCAABBBBBBAA=A===???A<ABA>>>==::187)999:
@ATNG8:04873:05510
GATGGTAGACACGTGTGCTCTCTCGTACTCATTCGTTTCGGAAGAGACAGGTACGTTAATAGTTAATAGCGTACTTCTTTTTCTTGCTTTCGTGGTATTCTTGCTAGTTCACTAGCCATCCTTACTGCGCTTCGATTGTGTGCGTACTGCTGCAATATTGTTAACGTGAGTCTTGTAAAACCTTCTTTTTACGTTTACTCTCGTGTTAAAAATCTGAATTCTTCTAGAGTTCCTGATCTTCTGGCGCGTATGTATGTCGCCTACCATCGACACTCCAAAGTCT
+
CCCC?CCCBCC99;BBABBHHGCCECCCCCCC@CCBB=CC@C@CABBCCD?BBBCC@D?AAAC@B?AACCCBBBC@BBBBB3BA>A9881:CAC@C??=?C?@@AAAB>ACBBBAB>CCB>B>?>>>@@AA7;=A@;<<<===??AACAAA::<:??A<AA:@<@A????A?@:AAAAA5A=>;;=<<;.<A>>>9>>>>@@@A@?3:::9+;===?4=9;;7;AAAA@@:=:=>>><<6=??;@@@>>>A>>>;<;;<A;@@A;>>>><;<???;AA7@;;;
@ATNG8:04886:05470
GATGGTAGATACTCGCTGATACACCCAGAAGATCAGGAACTCTAGAAGAATTCAGATTTTTAACACGAGAGTAAACGTAAAAAGAAGGTTTTACAAGACTCACGTTAACAATATTGCAGCAGTACGCACACAATCGAAGCGCAGTAAGGATGGCTAGTGTAACTAGCTAGAACACCACGAAAGCAAGAAAAAAGAAGTACGCTATTAACTATTAACGTACCTGTCTCTTCCGAAACGAATGAGTACTATAGACTATCTGAGACTACCATCGACACTCCAAAGTCT
+
CBBB?CCCCCCDB@ABCCCBBBCCC>CDC@BAAA@><@<@@CAAAD?CC?C?BBA@A@@@2@?BBBBBBBBBBA9?>:;;;;*;B>DACDE=EFE?CCCCCBBCC@C@CD@C@B>BCCBCBCEEDBBBCBCD@BBBC?AABBDBBB>B@C@@>ACCCCDDC?AABACCBCC?>>>@DCBBB=@??<::9:99%9>;<97:A@CBB<A<AACB9=:=ACCC?BBBBBBB@B@BBB=BCD?BBBBCBBBBBBBBDBBBBBBCC??@BB?BBBBBBBCCC?BB=B999
@ATNG8:04891:05494
GATGGTAGCACGAGTCACTCATATCCAGAAGATCAGGAACTCTAGAAGAATTCAGATTTTTAACACGAGAGTAAACGTATAAAAGAAGGTTTTACAAGACTCACGTTAACAATATTGCAGCAGTACGCACACAATCGAAGCGCAGTAAGGATGGCTAGTGTAACTAGCAAGAATACCACGAAAGCAAGAAAAAGAAGTACGCTATTAACTATTAACGTACCTGTCTCTTCCGAAACGAATGAGTACTGCGTCTCACTCTCGCCTACCATACGACACTCCAAAGTCT
+
@:44.4444444;=>99555455::5:5505>>=;;694566<<??:==;?::97/////$/)/0///4:==>?5:844////&/;)/)/;;+799,/665;;;55.5.597<<<7655;<<<@BB@@@@@???A@CC>AAA@??::6;<@??;999>>??B>BABA>?:=A2877088?A?9=87/77777$371322899555-2,29987>588?@@:996955<7?:99838>?<A@@;?==;>9=@A@@@;@@@<99490/)0000;==7:8;2881:888
@ATNG8:04896:05481
GATGGTAGAGAGAGCTCTCTCATCGTACTCATTCGTTTCGGAAGAGACAGGTACGTTAATAGTTAATAGCGTACTTCTTTTTCTTGCTTTCTTGGTATTCTTGCTAGTTACACTAGCCATCCTTACTGCGCTTCGATTGTGTGCGTACTGCTGCAAATTGTTAACGTGAGTCTTGTAAAACCTTCTTTTTACGTTTACTCTCGTGTTAAAAATCTGAATTCTTCATAGAGTTCCTGATCTTCTGGTGTCGTCTATCATGTACTACCATCGACACTCCAAAGTCT
+
@@@C@CBBBCAAABB@@ACDCBCCDA@BBCCGACCCC=CC@D@CBCBBAA>ABBBC@C@CC@@?A?CBAACBBBB?@@?@?2?A?CABB=BB@C=AAD?@=:;;;;//*.87789==9888<?=BA???>>><>=>B<@>>>@@A@@>@<<>>AAB9?;?@=D<@@@C=??>@9=8888,54C;A@@@A.><>?>9>@@@@@@=7;:@AAA.A>><@:959:7///::789496;<25.72733(------...55722282225/5979///5595;=4A996
@ATNG8:04896:05484
GATGGTAGCTCGCTGATGATATCTCCAGAAGATCAGGAACTCTAGAAGAATTCAGATTTTTAACACGAGAGTAAACGTAAAAAGAAGGTTTTACAAGACTCACGTTAACAATATTGCAGCAGTACGCACACAATCGAAGCGCAGTAAGGATGGCTAGTGTAACTAGCAAGAATACCACGAAAGCAAGAAAAAAGAAGTACGCTATTAACTATTAACGTACCTGTCTCTTCCGAAACGAATGAGTACACATCGTCGTGTCGTGCTACCATCGACACTCCAAAGTCT
+
?;:A7=666;::;=<?>@@>A;::B255;6;A>@@@=A7;;AAA@@;BB>=8??733888'85333;:;9987;3;7:4999(9;.5.5;@0=@@<?@B@9;9B@;@<@B>@ABAAAACCCCBCBDBBBCBB?CBBB@BBA@@@??:@>AAB?CCCBC@9855==>>>=AA=ABB7=:::;5:996778899%9938:79A9=:;47558<=/9466:?A=:98==:=9?>BBB<CBC<>>>>?ABBB@@98770:=//////8771899:>:=;99255,7333
@ATNG8:04848:05558
GATGGTAGCGCACACATAGATACAGTACTCATTCGTTTCGGAAGAGACAGGTACGTTAATAGTTAATAGCGTACTTCTTTTTTCTTGCTTTCGTGGTATTCTTGCTAGTTACACTAGCCATCCTTACTGCGCTTCGATTGTGTGCGTACTGCTGCAATATTGTTAACGTGAGTCTTGTAAAACCTTCTTTTTACGTTTACTCTCGTGTTAAAAATCTGAATTCTTCTAGAGTTCCTGATCTTCTGGTCTACTACACTGTACTCTACCATCGACACTCCAAAGTCT
+
55<<9=BB?@BCCCCCDDCCCC@@BCCDFEAB?BBAB?BD@C@CCCCCED?CCBBC@B?CCEF?C?CCDC:99BA<@@@ABA(BE?AACD=CCBB@BAA<A@;@@BABI@CCDDBBBD@BBB@C@CAA@BBAB?BBBA>BCCCICCCCCCCBBBBC@BBB@CD@C?BBCCCCCCC?B@@@@7>>B;AA???,@@BCF?CCBBBCHCBB5;;;;*;BCEFAC@CC@DCCCBBB?B?BAAAA@<@@B?AABCCCBCCCCCCCCBBA;:7:BBCBBCCCC@CC>B::9
@ATNG8:04857:05558
GATGGTAGGCACTGCGCACACATCCCAGAAGATCAGGAACTCTAGAAGAATTCAGATTTTTAACACGAGAGTAAACGTAAAAAGAAGGTTTTACAAGACTCACGTTAACAATATTGCAGCAGTACGCACACAATCGAAGCGCAGTAAGGATGGCTAGTGTAACTAGCAAGAATACCACGAAAGCAAGAAAAAGAAGTACGCTATTAACTATTAACGTACCTGTCTCTTCCGAAACGAATGAGTACTGTATCTATGTGTGCGCTACCATCGACACTCCAAAGTCT
+
ABAA?BDB?B@@@@@BABBBCDCCG?EBB@CDBD@@=A?BBBBBCC@BB@D@CCAAAAAA2@?BBBBBBAA:9939?ABCCC2BC>C5;;<.<CC?C==;CCCCB?B?CC?CAC>AADBCCCCCCBFBBBBB@ABAC@BBBDBBBB>A?B@@>@CDCCCAA?BCBCBA?BD?C?><>@ABB=BBB?BBBBB3AB?@;;;<=<::5:3;;=>;>:=AA::6:A@@@AA?A?BBB>BBB?BAABBBCBCBAABAABEDC;;;=B=;;7;@@>??@97719:1>>?=
@ATNG8:04858:05563
GATGGTAGTCTCAGATAGTCTATAGTACTCATTCGTTTCGGAAGAGACAGGTACGTTAATAGTTAATAGCGTACTTCTTTTTCTTGCTTTCGTGGTATTCTTGCTAGTTACACTAGCCATCCTTACTGCGCTTCGATTGTGTGCGTACTGCTGCAATATTGTTAACGTGAGTCTTGTAAAACCTTCTTTTTACGTTTACTCTCGTGTTAAAAATCTGAATTCTTCTAGAGTTCCTGATCTTCTGGGTGTATCAGCGAGTATCTACCATCGACACTCCAAAGTCT
+
CBAA?BBECBBBDCCBBC<:;CBCB;;;;9:@=@>CF=BCAE?BACBCBCABCBCC@C>@ACD@DACDFB<A<<A=ACCCC3BD@CCDD>C?A;;A;=8=@-000>>=9>B@??@@@:>?B;@<AACBDGCB@C;<<@CBCBBDCDDCCCBBBBB?;;;7;C?C@BABBCCCEI?AAA@A4A=B;;;;<;*<AAAC>BCCBBBCBA@=@AAA0AAAAB@C@DD?BBBBCCF@B@BBBBAA<@:;;/;ABABEDBBBCBBBCBBAB=@@BBBBCCCB@AA9A;::
@ATNG8:04859:05568
GATGGTAGTCTCAGATATCTATAGTACTCATTCTGTTTCGGAAGAGACAGGTACGTTAATAGTTAATAGCTGTACTTCTTTTTCTTGCTTTCGTGGTATTCTTGCTAGTTACACTAGCCATCCTTACTGCGCTTCGATTGTGTGCGTACTGCTGCAATATTGTTAACGTGAGTCTTGTAAAACCTTCTTTTTACGTTTACTCTCGTGTTAAAAATCTGAATTCTTCTAGAGTTCCTGATCTTCTGGAGATATCATCAGCGAGCTACCATCGACACTCCAAAGTCT
+
8>?:7;>BBBDCBAB@A;99?@@ABA@@955.5555>4=?9@?@BCCBBC?BCA;:6:0444<7<7A<@888@;;;8<<===+:@;?:;;4:;>>;>>666:)---88;4:::888==538B;A5;;BBCCCC@DCBB?CBB;;;AA@ABA;;;;;5;??9=>4;2:=@@?@C>C@===>>2@9>:>>=<@,99999,5;@>?>>>9=9====0>>@@B?A=@@79:BC@BC?C?AAABBD>@AGADCEDHFCCBBBCBCDCBB;;5;;<<;@@A;:6:A;AABB
@ATNG8:04861:05543
GATGGTAGTGTGTCTCTGAGAGTAGTACTCATTCGTTTCGGAAGAGACAGGTACGTTAATAGTTAATAGACGTAACTTCATTTTTCTTGCTTTCGTGGTATTCTTGCTAGTTACACTAGCCATCCTTACTGCGCTTCGATTGTGTGCGTACTGCTGCAATATTGTTAACGTGAGTCTTGTAAAACCTTCTTTTTACGTTTACTCTCGTGTTAAAAAATCTGAATTCTTCTAGAGTTCCTGATCTTCTGGGATGTGTGCGCAGTGCCTACCATCGACACTCCAAAGTCT
+
::<<7AB<4//7-----57755//://////724333(44.438994445.5::55.55;999.5.55555://)/<7///<<<)99699=<2:7//)/;9059,//:99:8;<;;;?<<8<A<8<:>?CBB?=>:>;;;:;;;;>=>666;9554;<65668<<0605=://////3<<<@@2>:>666@@@+;;=<<4:555555;//)/9999$///6606369,//<779<.4.494549.4/:;17//////<>>=><<>7;;<7<555555;9;6<@390//
@ATNG8:04863:05534
GATGGTAGTATCTGGCACACTCTGTCCAGAAGATCAGGAACTCTAGAAGAATTCAGATTTTTAACACGAGAGTAAACGTAAAAAGAAGGTTTTACAAGACTCACGTTAACAATATTGCAGCAGTACGCACACAATCGAAGCGCAGTAAGGATGGCTAGTGTAACTAGCAAGAATACCACGAAAGCAAGAAAAAAGAAGTACGCTATTAACTATTAACGTACCTGTCTCTTCCGAAACGAATGAGTACTGTATCTATGTGTGCATTACCATCGAGACTCCAAAGTCT
+
?@@C@ECCC?;@DC?BBBAABBBCDCADCC@CCBB@@?@@CBBBBBA?BC@B?@A?99999)9?BCCCCCCC987)7>9:;;;*;?=>;>==0=??:;CCFCCDBB@B@CB?BBB>BBCCCBBBCCCCCB@@@?AABC?@@@BCBBB@D@CBB>CABCCCBA?BBBCCC@CD@:9:<?????8<<<9999999$9;97?8==;??=;>=A:AA5A=BACCB?AAAAAAB?B?BCD=CBB?BBBBBCCCCBBBBC888C?;::00,/=9<@??===@AD=BB:A>>>
@ATNG8:04864:05522
GATGGTAGCGCACACATAGATACAGTACTCATTCGTTTCGGAAGAGACAGGTACGTTAATAGTTAATAGCGTACTTCTTTTTCTTGCTTTCGTGGTATTCTTGCTAGTTACACTAGCCATCCTTACTGCGCTTCGATTGTGTGCGTACTGCTGCAATATTGTTAACGTGAGTCTTGTAAAACCTTCTTTTTACGTTTACTCTCGTGTTAAAAATCTGAATTCTTCTAGAGTTCCTGATCTTCTGGAGATACACATGATACTCTACCATCGACACTCCAAAGTCT
+
CCBB?CBBBBBCDDDCBBBCCCDBCCCBBDBB>ABAB<BB?B@BCCFCCC?BBBBB@D?CBBC?C@CCBBBAACD<99999'9?:???@<@CBB?B;;6<A=@A@DCCACCCCCBBB@CCC@C?ECCCBBBC>@@DD?CCCCCCCBCCCCCCCBB?BCC@99;:@CCBBBDBBC@BCCCC;B>B;;::::*:A>>@=ABDECCCCDC@BBBB2BAABD@B@BC@CCCCCCB@C?CCCCCC@CBC@CCCCCCDDCCCBBBCCDCA@>BBBBB@BBCC<@@8AAA@
@ATNG8:04865:05546
GATGGTAGCTCACGTACGTCACACGTACTCATTCGTTTCGGAAGAGACAGGTACGTTAATAGTTAATAGCGTACTTCTTTTTCTTGCTTTCGTGGTATTCTTGCTAGTTACACTAGCCATCCTTACTGCGCTTCGATTGTGTGCGTACTGCTGCAATATTGTTAACGTGAGTCTTGTAAAACCTTCTTTTTACGTTTACTCTCGTGTTAAAAATCTGAATTCTTCTAGAGTTCCTGATCTTCTGGTCTAGCTACACTGTACTCTACCATCGACACTCCAAAGTCT
+
CCBB@BCCBB=C@@;A@6;6=??@@@@CCCCC@CICI?CCAC@CCDCCCC@CAAAA=A?AAAA?B>@@CCDCBBB>CCCCC2AA?BBBB=ACCC@CBB>??=>@@ACB?BBCCBB@@=ABB=D;<<<ABBA>:AAAA:@@@=>>???>>>???AA<A>>:>A=F=@==>A@?>>;<@ACC2?;?166778(7===>5<<=888=;;;<ADDD/@<<<A=B<??<>>>A???<@=@@>>>>;??B;777///===7<///<:::@A@=A=>>@???;717@6@777
@ATNG8:04874:05562
GATGGTAGTACATGATAGACGACACCAGAAGATCAGGAACTCTAGAAGAATTCAGATTTTTAACACGAGAGTAAACGTAAAAAGAAGGTTTTACAAGACTCACGTTAACAATATTGCAGCAGTACGCACACAATCGAAGCGCAGTAAGGATGGCTAGTGTAACTAGCAAGAATACCACGAAAGCAAGAAAAAGAAGTACGCTATTAACTATTAACGTACCTGTCTCTTCCGAAACGAATGAGTACAGAGAGTACGATATGTCTACCATCGACACTCCAAAGTCT
+
>>>>?BBDB>>CCCCCBCCD;;;CE@FEJ@CCBBBB@CACLHBABC@CC?B?BCCDDDDD5C@BCCGD;;;DDD9A@;;;;;$9;.52555&5@@<@CCCCBBBC?A>AA?ACC@CBCCBABCBC??@BAAAACFCC?BBCCFD??>BAHCC?CCCCCBDD?CBCCBB?BC????<>?@@?8A??<@EFGE2BB@BCBBBBCCC7959A??;??B?CBC@CBBAA@@<?>@@@;@AA?BBBBCCBBCCCBBCBBBBABBBCDBBA>ABBCBBBBBA<BB=B>>>
@ATNG8:04877:05529
GATGGTAGTATAGAGCTCTACATAGTACTCATTCGTTTCGGAAGAGACAGGTACGTTAATAGTTAATAGCGTACTTCTTTTTCTTGCTTTCGTGGTATTCTTGCTAGTTACACTAGCCATCCTTACTGCGCTTCGATTGTGTGCGTACTGCTGCAATATTGTTAACGTGAGTCTTGTAAAACCTTCTTTTTACGTTTACTCTCGTGTTAAAAATCTGAATTCTTCTAGAGTTCCTGATCTTCTGGGCAGACTCTCACACGCCTACCATCGACACTCCAAAGTCT
+
BC@@>ABBBDD@@ACCCFBDCCEDCCDCDCBB@BCCC=BA=B=AAACCBB?BCECB?B?BBBC?C>??AABBBBD@BBBBB3BB?CCBC=BBBB>ABB?BB?>>?CBB?BAAA@@AA<ABB<B<@??;;;;;=@???<@@@@A@A>>>@??===?;===<AB<?;?ADD??>@@9=8888,8:=:<====.=CDDD:A??@BB@???8<<<<.<???D=A=AA:A???@@@<@=AA?>>>:8;<<4<///;9=;@@A@@??<>>?;?:;;;;;>>A;??9?>==
@ATNG8:04880:05567
GATGGTAGCATCATGCATATCTCACCAGAAGATCAGGAACTCTAGAAGAATTCAGATTTTTAACACGAGAGTAAACGTAAAAAGAAGGTTTTACAAGACTCACGTTAACAATATTGCAGCAGTACGCACACAATCGAAGCGCAGTAAGGATGGCTAGTGTAACTAGCAAGAATACCACGAAAGCAAGAAAAAAGAAGTACGCTATTAACTATTAACGTACCTGTCTCTTCCGAAACGAATGAGTACTGCGTCTCACTCTCGCCTACCATCGACACTCCAAAGTCT
+
BCCC?BCCCCCCCCBBBCCCCBBBD?CCC>BAAC998:?BABBBBB>BB?D?BA?:8777$74@?BBB@BA999,8?9;;;;';<892555&5558<B<BGCCCD@D@BB>BCC?BACCCCCCBAAEBA@@C?BBCC@CAABDDBB@D?B@@<@BBABCCC@BBCABB@BB?BBB>A@???8<=>;::9999%9<;<97:BC>><=C;=;@@9@=AAB@@=@ABBAAA?B?BBE>CCC?AACCCCCBBBBCCBBAAACABBB?BBC@BBEBEDBCCC?AA<A??@
@ATNG8:04881:05540
GATGGTAGGAGACACGTCGCACACGTACTCATTCGTTTCGGAAGAGACAGGTACGTTAATAGTTAATAGCGTACTTCTTTTTCTTGCTTTCGTGGTATTCTTGCTAGTTACACTAGCCATCCTTACTGCGCTTCGATTGTGTGCGTACTGCTGTAATATTGTTAACGTGAGTCTTGTAAAACCTTCTTTTTACGTTTACTCTCGTGTTAAAAATCTGAATTCTTCTAGAGTTCCTGATCTTCTGGGTGCGCTACAGTCTCTCTACCATCGACACTCCAAAGTCT
+
:@AA?CBC?BCCCDCCBCCCDBBBCCBBBB;;;;DDE>CC?A?@@@BCCC@BBBBB@C@CCCB?A?BCCBBBBAA<@@@AA2@B?BBBB6BCCC?CBB?BB?CBBECC?ABBBBCCC?C@@;@=AABAA>>>=A??=7>;@=>>>@@CB@@=>>A:>>?<@@=B7;;>>@@@>=:<<<=>3>=D=CAAAD/BC??@9?;::::@9::<@@@@/@;;;B:>9=A<???@>>>7;7;BBB@@<98881///<<<@@AA@@@@@@@AA<>;;;AA@><==AD;AAA:
@ATNG8:04886:05531
GATGGTAGTGCGTGAGAGAGAGACCCAGAAGATCAGGAACTCTAGAAGAATTCAGATTTTTAACACGAGAGTAAACGTAAAAAGAAGGTTTTACAAGACTCACGTTAACAATATTGCAGCAGTACGCACACAATCGAAGCGCAGTAAGGATGGCTAGTGTAACTAGCAAGAATACCACGAAAGCAAGAAAAAAGAAGTACGCTATTAACTATTAACGTACCTGTCTCTTCCGAAACGAATGAGTACTACTCTCAGAGACACACTACCATCGACACTCCAAAGTCT
+
55<<:>>>>>???@?BBBA@CD<;;)5957<BCC;;29.4<::;6>9CC<?>?DCBBBBA2A<AAA???CBBBA;>><;:::);?=<9=@@2>B><ACAAAB@@@=@=BB?CCC@BBCCDCCCCCCBABBBB@CDDG@BAAACCDD?B?B@@<@BBBBBBB@?@@EBA=AA>>??????@@9<<=999:9::%:>;7:39?:??==A899AA;D<@?B;;8;BCCCCC?E@BCE>C@?=>CAAABBBBBBBAAABAAABBBC==>>=@@@==>???D=DD;CCCB
@ATNG8:04888:05551
GATGGTAGTCGCTGATGATATCTCCAGAAGATCAGGAACTCTAGAAGAATTCAGATTTTTAACACGAGAGTAACGTAAAAAGAAGGTTTTACAAGACTCACGTTAACAATATTGCAGCAGTACGCACACAATCGAAGCGCAGTAAGGATGGCTAGTGTAACTAGCAAGAATACCACGAAAGCAAGAAAAAGAAGTACGCTATTAACTATTAACGTACCTGTCTCTTCCGAAACGAATGAGTACACACTCTCATATGACACTACCATCGACACTCCAAAGTCT
+
<<<<?BCBAA@;596=AAAB;;;B=;996;<@@@B?B?=BB9:9B<??@B?BB>>:CCD3C=?>8B:8<9//)////:::*=?8<:=@@2><<499/0/::55058<<8===9=<@AA;66<@>;;@???:;>?A<>@?ABBBC?B?B@@<@ABACAAB@BBCBBC???<?AA;@?98713<<667:::,9;6////?=;;@;A5<<<A<@;=<@::5:>??AAB?B>A@A;@9939>AABCCCCBBBB@?9977>?@@@B<<6<@:;;B737A<@@<@@><
@ATNG8:04891:05537
GATGGTAGCACGAGTCACTCATATCCAGAAGATCAGGAACTCTAGAAGAATTCAGATTTTTAACACGAGAGTAAACGTAAAAAGAAGGTTTTACAAGACTCACGTTAACAATATTGCAGCAGTACGCACACAATCGAAGCGCAGTAATGATGGCTAGTGTAACTAGCAAGAATACCACGAAAGCAAGAAAAAGAAGTACGCTATTAACTATTAACGTACCTGTCTCTTCCGAAACGAATGAGTACTGCGTCTCACTCTCGCCTACCATCGACACTCCAAAGTCT
+
@CCC@CBBBCCCCBCCCBBBBCBCC@CBB?AA@AAA?A?BDCECBB?BC@C@CCA@@@@@0@?BCBBCA?@:99-8??AACB2AD<@<AAA7ADDADECCCCCCC?B@BC?BCC@BBBBBBBCCCCCCBBBC@BCAB?BCA@@???399:@?:?DBAABBFABBABCC?CC@BB@6;;===4=;;7;BEED/>><>888@B@@@:>:=??A3839ABAA?ABAAAAB>B>AGE>CBD?BCBCEBB>>?BCCCBBBBBBBCB@BBC?BCBBCBBA@@3::2:@@C
@ATNG8:04894:05522
GATGGTAGTGTCAGTGCGCGTCGTCCAGAAGATCAGGAACTCTAGAAGAATTCAGATTTTTAACACGAGAGTAAACGTAAAAAGAAGGTTTTACAAGACTCACGTTAACAATATTGCAGCAGTACGCACACAATCGAAGCGCAGTAAGGATGGCTAGTGTAACTAGCAAGAATACCACGAAAGCAAGAAAAAGAAGTACGCTATTAACTATTAACGTACCTGTCTCTTCCGAAACGAATGAGTACGAGAGAGCACACGTGTCTACCATCGACACTCCAAAGTCT
+
BBCE@CCCCCCDBBBAABCCCCCCC?BBEACCCCCC@B@BCCCCBB?BC?C?B@?>>>>>1??DDDACBBB>=;3;?:::::*:C=B?BBB<CIGBDCCCBBBCC?C@BB>BCC?BBBBCCCCCCCDBBBCC?BCBC>AABBBBAA=B?B@A?@DDDCACC?CAAABB@BB>>>?499AAA;AAA?BCDCC2CC?C@@ACAAAA;?;>>CB=?=??BBC?CBAAACB?B?BCC=CCC?BBBBBBBBBCCBBBCBBAAABB==;>?<?>>>AAAA?C=AA:A666
@ATNG8:04895:05527
GATGGTAGGCGAGAGTGAGACGCAGTACTCATTCGTTTCGGAAGAGACAGGTACGTTTAATAGTTAATAGCGTACTTACTTTTTCTTAGCTTTTCGTGGTATTCTTGCTAGTTACACTAGCCATCCTTACTGCGCTTCGATTGTGTGCGTACTGCTGCAATATTGTTAACGTGAGTCTTGTAAAAACCTTCTTTTTACGTTTACTCTCGTGTTAAAAATCTTGAATTCTTCTAGAGTTCCTGATCTTCTGGCGCTCTGTCACGTCTGCTACCATCGACACTCCAAAGTCT
+
<BCC?CBC@BBA@@@;AABCCCCCD;;9@BAA?AGDE;@@=@;;;::9?A:?@=4:;(438:8:7;9==A;;00/=0--9999)-.,-/99:;/;>==6;8927>1333933,337;>??B?>>>8;6;@===8885;=BB>???888=???@???8866<<<9<@;A9?@@@?987:.225555(539+22555'5556=3:555566755+....$../(.7.3.553::8555:;?;@AB656-//:396:;@B?>>?>?;//-6-//688699?<=896=>19///
@ATNG8:04850:05590
GATGGTAGTGGCGTGAGAGAGAGACCAGAAGATCAGGAACTCTAGAAGAATTCAGATTTTTAACACGAGAGTAAACGTAAAAAGAAGGTTTTACAAGACTCACGTTAACAATATTGCAGCAGTACGCACACAATCGAAGCGCAGTAAGGTTGGCTAGTGTAACTAGCAAGAATACCACGAAAGCAAGAAAAAGAAGTACGCTATTAACTATTAAACGTACCTGTCTCTTCCGAAACGAATGAGTACTGTATCTATGTGTGCGCTACCATCGACACTCCAAAGTCT
+
55<<79:>0/)////5555599:9<7;@@=@CCA;:799:?@@@<<5:;797;>895===+=444:;;9<;99:,:@<;::9$9<394555&5994999>@B@@A5;5;;5;@B?BBCABBBB;<<DBBAAB?;;;B?BCEDD@@@?C?B7;6;AA?@@;><??:?AC:B=?AAB>@:88=144=68;>>>1<C@DDCB::9;:4;59=99499(9:4447:9337332848:=5>==:=AB954598785?=>;@@@=>>555@=<???C?>?A9928A5BB88
@ATNG8:04852:05575
GATGGTAGGTGCACATGAGTGTATCCAGAAGATCAGGAACTCTAGAAGAATTCAGATTTTTAACACGAGAGTAAACGTAAAAAGAAGGTTTTACAAGACTCACGTTAACAATATTGCAGCAGTACGCACACAATCGAAGCGCAGTAAGGATGGCTAGTGTAACTAGCAAGAATACCACGAAAGCAAGAAAAAGAAGTACGCTATTAACTATTAACGTACCTGTTTCTTCCGAAACGAATGAGTACCTCTCAGACGCTCGTCCTACCATCGACACTCCAAAGTCT
+
<<@=@ECB?BCCCCDCBCCCDAA@@>@BC@DBBBBB?B@BBB??AA>AB8;7;AA;;;;;*;=CCBBBCDGFCD;A@;<;;;*<B@B<BBA9ACC@DBBBCCCCB?B@BB?BCD?ABBBB@@@@BBCCCCCC?BC99;;CCCECCC=@;@:;6;CCCBBBC@CCACCC@BA;@?>9>>A??:B9949BBBB3BB?BA@ABBBCC>A>??BB<A<AAC@@>@BCC>CC@C@CDD>C@@>@@??C@?=?CAAABDDBBBBBBA?A9979@@A>=<@@B<CC>CAAA
@ATNG8:04857:05580
GATGGTAGTGATACAGATCAGACACCAGAAGATCAGGAACTCTAGAAGAATTCAGATTTTTAACACGAGAGTAAACGTAAAAAGAAGGTTTTACAAGACTCACGTTAACAATATTGCAGCAGTACGCACACAATCGAAGCGCAGTAAGGATGGCTAGTGTAACTAGCAAGAATACCACGAAAGCAAGAAAAAGAAGTACGCTATTAACTATTAACGTACCTGTCTCTTCCGAAACGAATGAGTACCTCTCAGACGCTCTCCTACCATCGACACTCCCAAAGTCTA
+
9;;;<@?A@;54:555999955555.56=8=DCDDC?B@BDCAABG@BB?B?BBBB@BBB1C?BBBABBBBBBB=AABCCDC5CB>A5;;;.;CD?CBECFDDCC?C?CC?CCC@BBBCBBBCCCCDDCC@@?BCCC>A@BBBABC<@<???=@CCCCCCC?AAACCC?BB?BBB=A@@@@9@?>:?@@@A2AD@B?>>CC><<1609<>>8=:=BCBC@BBABCBB==<000,000+/>>:777>@?A=<333332655.3//)//////38333(3:19:443
@ATNG8:04858:05600
GATGGTAGTGTGTCTCTGAGAGTAGTACTCATTCGTTTCGGAAGAGACAGGTACGTTTAATATGTTAATAGCGTAACTTCTTTTTTCTTTGCTTTCGTGGTATTTCTTGCTAGTTACACTAGCCATCCTTACTGCGCTTCGATTGTGTGCGTACTGCTGCAATATTGTTAACGTGAGTCTTGTAAAACCTTCTTTTTACGTTTACTCTCGTGTTAAAAATCTGAATTCTTCTAGAGTTCCTGATCTTCTGGCTCTCGTAGACAGATACTACCATCGACACTCCAAAGTCT
+
<<<<@BA?A@@@@@;;;BCABBDBBBB@A@@@=@AA@9;;5924:::::94555555)5.5555;4839999;99.4?69999;;%;>@6;;;<4;;AA>B;;<0<C49996CG>BACDBBBC@B@@=@@CBABABAA=ACDIADAA@BBBBBBCAAABBB=BB@;@@>B=AD??@BCC@:<9999*4:@;@@@B@0A@>@@9@;;:?@>===.9999(9@@;:9:=AD>BBBA@>B:@:@B@@AA?CBB?CBBCCBBC@@BBBBBBA@@B?:;:BCBBBBB5::59AAA
@ATNG8:04861:05578
GATGGTAGGCACTGCGCACACATCCCAGAAGATCAGGAACTCTAGAAGAATTCAGATTTTTAACACGATAGTAAACGTAAAAAGAAGGTTTTACAAGACTCACGTTAACAATATTGCAGCAGTACGCACACAATCGAAGCGCAGTAAGGATGGCTAGTGTAACTAGCAAGAATACCACGAAAGCAAGAAAAAGAAGTACGCTATTAACTATTAACGTACCTGTCTCTTCCGAAACGAATGAGTACGTGTGACGTACGTGAGCTACCATCGACATTCCAAAGTCT
+
BBBC@CCD@BBBCCCCCCAA@CEEE>CCC?CBCCBB@C@CCCCCCC@CC@C@BBBBBCCB3B@CB?@@@A@@??9?@AAABB5BCAJ@CCC<GCC@CBBBCCCCB@B?BA?BBB?BBBAABCCCFCDCBCCC@BCCD?BBBBBBBC>C?BBB?BBBBBBBC?BBDBBB@BC@@??=??BBA=@A@<@@AAA2AA==>==ABAAD3638=>>:>;>>A??;?@AAABB@C@CBB=BBC@CBBBBCCBBBCACCCCBBBBAABBBCB?BAA=@@@?=@8==5AAAB
@ATNG8:04861:05616
GATGGTAGCGCGACGAGCGTAGCACCCAGAAGAGTCAGGAACTCTAGAAGAATTCAGATTTTTAACACGAGAGTAAACGTAAAAAGAAGGTTTTACAAGACTCACGTTAACAATATTGCAGCAGTACGCACACAATCGAAGCGCAGTAAGGATGGCTAGTGTAACTAGCAAGAATACCACGAAAGCAAGAAAAAGAAGTACGCTATTAACTATTAACGTACCTGTCTCTTCCGAAACGAATGAGTACCTCTCAGACGCTCGTCCTACCATTCGACACTCCAAAGTCT
+
8844.499994455===;>://///:.79?:=<<<///39)//:::;=6::0403989:<==+=8==;;;==BBBF<:955555$557<5;;<1;??9?===<>555.4.44.44:7<55566>>==;;944445::;;254<<455;7<8=<=9::;<444:6933389498166:*//69:*//;633333$38,325555855,2.288828287<88288333332728;;3;33.3;93333,338:85586665522+.33...(..766555277/6992
@ATNG8:04863:05612
GATGGTAGCTCTGCTCTGACTCTCGTACTCATTCGTTTCGGAAGAGACAGGTACGTTAATAGTTAATAGCGTACTTCTTTTTCTTGCTTTCGTGGTATTCTTGCTAGTTACACTAGCCATCCTTACTGCGCTTCGATTGTGTGCGTACTGCTGCAATATTGTTAACGTGAGTCTTGTAAAACCTTCTTTTTTCGTTTACTCTCGTGTTAAAAATCTGAATTCTTCTAGAGTTCCTGATCTTCTGGGTCTACGCTCGTCGCGCTACCATCGACACTCCAAAGTCT
+
9:@A><DEBCCDCBCBCCCCCCCDBBBCCCBB@BBCB=BC?B>@CCBDCC@CCHCC@CACBBB?C?CBCCCBCCCACBBBA05;79CCD=CBCC@CCCALE@BCBBBC?@@CCCCCB@BBB?B@BBBBBCBB@BBBB?BBBCCCCBDCCCBCCDD?BCC@BB?B?B@ABCCCBB>B;;;;.9;@;@BBBBB'A;;;7;BBAAA??;;49994$4:::=8;8<>6::?:88:>=>=B=666266<A<@@BAAAACBAA??:::?AA<A???BBDCBB?DD>F???
@ATNG8:04869:05610
GATGGTAGAGAGACTGTAGCGCACCCAGAAGACTCAGGAACTCTAGAAGAATTCAGATTTTTTAACACGAGAGTAAACGTAAAAAAGAAGGTTTTACAAGACTCACGTTGACAATATTGCAGCAGTACGCACACAATCGAAGCGCAGTAAGGATGGCTAGTGTAACTAGCAAGAATACCACGAAAGCAAGAAAAAGAAGTACGCTATTAACTATTAACGTACCTGTCTCTTCCGAAACGAATGAGTACGAGAGTCAGAGCAGAGCTACCATCGACACTCCAAAGTCT
+
555>9=BBABAB@>>=><@@@A9;:,50@:@0/0///6<7=A@595<9998<7;;7737773#349;=<<<==:??8??;;::::#:999;=>>2>CA:AE?CCAA00,0@@@;@AA?ABCCCCCCAAABB@@AA>@@>>;?@AAAAAB@C?B??=?BBBBABA?BBBBBB@B?;?A@6::@@@:@@@<@BCCC/DD;@;::AAA@;6959:<<,/,/<@<=9@@:::BB?B@CBD>BBA?BBBBAAADDCBBBBBBBBBBBBA>>:;7;AAAA@@;;;177)9:::
@ATNG8:04871:05597
GATGGTAGCATCATGCATATCTCACCAGAAGATCAGGAACTCTAGAAGAATTCAGATTTTTAACACGAGAGTAAACGTAAAAAGAAGGTTTTACAAGACTCACGTTAACAATATTTGCAGCAGTACGCACACAATCGAAGCGCAGTAAGGATGGCTAGTGTAACTAGCAAGAATACCACGAAAGCAAGAAAAAAGAAGTACGCTATTAACTATTAACGTACCTGTCTCTTCCAAAACGAATGAGTACTATGTAGAGACTCTATACTACCATCGACACTCCAAAAGTCT
+
8<44.5=<:;;<BBBBCCCD>@C@A85655;;==@=9=96;6>><<>??4>033:33333$3389::BABBBB<5;396==;'99393999+9;>9;666<99--(-3--(--//(/:989555;;;<;<;?AADCBB>A@@@CACC=@=@@@8>>>44444.43:<:;<@<8AB=588<;;/97708AA?AA'791977<=998:7=3;79;;;.22944.4:443882949<:&333-3999:=;<8<77/;:///577:55276:/55::;97669+578(8887
@ATNG8:04871:05605
GATGGTAGGACGAGCGTCTGAGAGGTACTCATTCGTTTCGGAAGAGACAGGTACGTTAATAGTTAATAGCGTACTTCTTTTTCTTGCTTTCGTGGTATTCTTGCTAGTTACACTAGCCATCCTTACTGCGCTTCGATTGTGTGCGTACTGCTGCAATATTGTTAACGTGAGTCTTGTAAAACCTTCTTTTTACGTTTACTCTCGTGTTAAAAATCTGAATTCTTCTAGAGTTCCTGATCTTCTGGGCAGACTCTACACGCCTACCATCGACACTCCAAAGTCT
+
55<<:BBB@B;;;@@@BBBBCBCC@;;;BBBD@DCCC=CB@C@CCCCCBB@CDDAA>B@CCCB?C@DCCCCCCBB?BA@@@0@@<@@BB=BCCC?CBB>BB?BBBCDD?BBCCEFA@?ACC@C@CBBBBBBD@DCBB?CAAACBCBCBBBCCCCE?C@@<@C7:8:@ABDCCDDACCCDC<C@B?DDCGC2CB;;;7<CCCCCDHCC@CCBC5BAABB?B?BB=@@@BCBC?B@CCCBBD?CCFG=CBBCCCCCBBBBBB?B@@=@CBBCBBB@@;<<6????
@ATNG8:04876:05571
GATGGTAGCGCGACGAGCGTAGACCCAGAAGATCAGGAACTCTAGAAGAATTCAGATTTTTAACACGAAGAGTAAACGTAAAAAGAAGGTTTTACAAGACTCACGTTAACAATATTGCAGCAGTACGCACACAATCGAAGCGCAGTAAGGATGGCTAGTGTAACTAGCAAGAATACCACGAAAGCAAGAAAAAAGAAGTACGCTATTAACTATTAACGTACCTGTCTCTTCCGAAACGAATGAGTACGAGAGTCAGAGCAGAGCTACATCGACACTCCAAAGTCT
+
<>=B@CBABD@A@@AAACBBBD;;;0;;:=>==<..(-3..-///:6<<?A8??:====>,=9<;9//(/9:///(/7:5555$5>5<8=@?0>@@8<<<@=<<==0505<;?CC<?A::;A>99>>>>@9;9?BAAC:::AABB:;8;>B;;8;BAABBBD?A??999<??;??:488:::39993337777#7989;9?97<=A<A;;7:;0;:=<AAA=ABBBDDCAD>AAB;A??;??B@AABBBCCBCBBBBCCBBA?=;;;@@??@>=>>>=?B8A;::
@ATNG8:04876:05586
GATGGTAGCTATACGTATATCTATGTACTCATTCGTTTCGGAAGAGACAGGTACGTTAATAGTTAATAGCGTACTTCTTTTTCTTGCTTTCGTGGTATTCTTGCTAGTTACACTAGCCATCCTTACTGCGCTTCGATTGTGTGCGTACTGCTGCAATATTGTTAACGTGAGTCTTGTAAAACCTCTTTTTACGTTTACTCTCGTGTTAAAAATCTGAATTCTTCTAGAGTTCCTGATCTTCTGGTAGAGCGTGCATATATCTACCATCGACACTCCAAAGTCT
+
55;<8=BCBBBBDBBCCCCCCCBBCB;::BBB?DGCC=BB?B@BCCCBCC?CDDCC?C?CCCC?B?BCCGGBBBC@BB===+BA;A999,7AAC?BAA?:96999<?@=B=>?CCCC?C>:8:<A>>>@@@@;A@@@<@@@>==>>@@@A@@@@@<???;::7;=AAA===??A>D::::2:+//::::,6=777*------97594<?A?.9>==@;A:>?9?>>>;;;;@7;;=>@@7<;E=AAA@@@AAAA@@A?@@BB>>:>@AA???@ED:AB:;;BB
@ATNG8:04880:05572
GATGGTAGTGATACAGATCAGACACCAGAAGATCAGGAACTCTAGAAGAATTCATGATTTTTAACACGAGAGTAAACGTAAAAAGAAGGTTTTACAAGACTCACGTTAACAATATTGCAGCAGTACGCACACAATCGAAGCGCAGTAAGGATGGCTAGTGTAACTAGCAAGAATAACCACGAAAGCAAGAAAAAGAAGTACGCTATTAACTATTAACGTACCTGTCTCTTCCGAAACGAATGAGTACTATGTAGAGCTCTATACTACCATCGACACTCCAAAGTCT
+
??@C?BBBBBDCCCCCCBBBHFC=B<=CC>AABD@@?A@CCB9:4=733-32833333333$3499;==888=;>36//////$/949)555&5;;7;9:9<>>CC?B=@?=?BB?CBBBCDAAAACBB@@@B4:;?@=@B@@BC;:8;?B;;:9BBCECCC?ABABB@;::700*0;>=;=<3;77/7<<<=)9:6734;;<<9A4=4<>>>=A=;<ABB=@@@A@??=A<@AA<@CC?AAABBBBBBBBBBBB?>=>>>;76955.22=5559822,25,79:8
@ATNG8:04885:05614
GATGGTAGTGTCATATGAGAGTGTGTACTCATTCGTTTCGGAAGAGACAGGTACGTTAATAGTTAATAGCGTACTTCTTTTTCTTGCTTTCGTGGTATTCTTGCTAGTTACACTAGCCATCCTTACTGCGCTTCGATTGTGTGCGTACTGCTGCAATATTGTTAACGTGAGTCTTGTAAAACCTTCTTTTTACGTTTACTCTCGTGTTAAAAATCTGAATTCTTCTAGAGTTCCTGATCTTCTGGACAGAGTTTGCAGATACTACCATCGACACTCCAAAGTCT
+
4444.4:=9;6<<<>;@ACCCA@?A:5559983::?=59;3:5;;<?CEEAEHCCC?C@BB;;799=@@BABBBD;;;DEE5BB?B5::6;<<=:==?;>C?BBBBBA?ACGCCCBB@BCC@C>BCCEBBBA>A@BB@BBBCCCBBCDCCCBCCD@CBB?CC?C@C@@@CCB@A?@CBCB:B>A?BBBBB2BBBBC>BBCCCFDCAA=ABBB2BBCCCACACC@BBBBBBB?B@CCCCCC?A@@@CBBBGCCD>BBBCCBBBA@@<@BABACCCBB?BA;A@@?
@ATNG8:04887:05600
GATGGTAGCTCTGCTCTGACTCTCGTACTCATTCGTTTCGGAAGAGACAGGTACGTTAATAGTTAATAGCGTACTTCTTTTTCTTGCTTTCGTGGTATTCTTGCTAGTTACACTAGCCATCCTTACTGCGCTTCGATTGTGTGCGTACTGCTGCAATATTGTTAACGTGAGTCTTGTAAAACCTTCTTTTTACGTTTACTCTCGTGTTAAAAATCTGAATTCTTCTAGAGTTCCTGATCTTCTGGATACACTCATGTGCACCTACCATCGACACTCCAAAGTCT
+
ACCC?CBDAA?BBBABCCAA;9;AA?CABBCB@BCCC?BB@B@DBCCCCFFFCGAA?A?BBCB<B:@ABAA@@@B?@@@@@,;;79BEG=B;;97?AA>@A8;;ABBH@CCDCCC@A?@@B@C@BA@ABCCB@DBBB@DB@@CBABCBBCCCCCD?BBC?CD@D?AABCDDDDCACCCCC9C?B=BBBBB0AABBB>BCCCCFDA@@5;;;;*;@@;;5;5;A>ACECAAA?A?BCBCCC@CCC@CBGAAACCC@@@BA@@>@@@<@A;::A@@?A5;;6:??<
@ATNG8:04889:05591
GATGGTAGCATCATGCATATCTACCAGAAGATCAGGAACTCTAGAAGAATTCAGATTTTTAACACGAGAGTAAACGTAAAAAGAAGGTTTTACAAGACTCACGTTAACAATATTGCAGCAGTACGCACACAATCGAAGCGCAGTAAGGATGGCTAGTGTAACTAGCAAGAATACCACGAAAGCAAGAAAAAAGAAGTACGCTATTAACTATTAACGTACCTGTCTCTTCCGAAACGAATGAGTACTGCGTCTCACTCTCGCCTACCATCGACACTCCAAAGTCT
+
A@<A?BBBCB<==9;;CCABBGCD>BBC@B@@@BA<@=@AAAABC?AA>A?AA?98777$93@><BA99:9:9)97:4444$4<.4.555&5;;6<@;ACCCDGAEABB>B@@=@BDCDCEEBAABBBB@@=ACBD@CBCEHBBB?C?BBC?CCDBBBCC@AABBDA@CC@AAA?BBBCB<@<=999::::%:<8;>8>BCB@@<>899<=4=9:;@;;6;ABCBCCAD?BCC<@@B>BBBBBBBFBB?A@DFCBAAABBC@BBB?BB?>>?>=8<4<?9?>>>
@ATNG8:04891:05605
GATGGTAGATACTCGCTGATACACCCAGAAGATCAGGAACTCTAGAAGAATTCAGATTTTTAACACGAGAGTAAACGTAAAAAGAAGGTTTACAAGACTCACGTTAACAATATTGCAGCAGTACGCACACAATCGAAGCGCAGTAAGGATGGCTAGTGTAACTAGCAAGAATACCACGAAAGCAAGAAAAAGAAGTACGCTATTAACTATTAACGTACCTGTCTCTTCCGAAACGAATGAGTACGTGTGACGTACGTGAGCTACCATCGACACTCCAAAAGTCT
+
;;::<@:/:9A@CB@;96>BAB;;;0;=95;;:<:;7;9<<BCCBB?BD?A6:9<<;;7;'84?@B=B@@@BBB:=>=?>==*44.5.55)59<7=?;;<<;@DAG@BB@BBB@BDBBBBABBBBBEC@@=8;;00,/;::;@55059=9545<::=;48137373357703:96<;8881779333337'3@:@BBCBBA88185;;AA<@7;;DBB6;;9997:<A599B:=?>6;;=<;;=><<>?A@@@AAA???AAA@A;?>@A?>?>;=0888(9<87
@ATNG8:04893:05577
GATGGTAGACATATCGTACTCTCTGTACTCATTCGTTTCGAAGAGACAGGTACGTTAATAGTTAATAGCGTACTTCTTTTTTCTTGCTTTCGTGGTATTCTTGCTAGTTACACTAGCCATCCTTACTGCGCTTCGATTGTGTGCGTACTGCTGCAATATTGTTAACGTGAGTCTTGTAAAACCTTCTTTTTACGTTTACTCTCGTGTTTAAAAAATCTGAATTCTTCTAGAGTTCCTGATCTTCTGGTGTCTGATCTGTATCACTACCATCGACACTCCAAAGTCT
+
79//00@A@BCCBBCCBBGFGCCBBBDDC@?@=AABB=AAB<;55;<>=9><BBB@C?BABB?B?BBCDBA937,333333#33,37//(////38//*3;6:;BBBB=AAB@@@>>;>BB=B=>>>888==<C@?>;>??AAA==>@@@@>>>@<======:>=AAA@???@>7=8888,8;D:=>>>>/>@@AD:@@@:;:>>877)78787%8:<9=7=7//,/:;>;:;<>=@@@B;:7;@?:<>>@@@@@A>><>A???@??;?BAA@@@@@@=?@:?AAA
@ATNG8:04893:05608
GATGGTAGGTGCACATGAGTGTATCCAGAAGATCAGGAACTCTAGAAGAATTCAGATTTTTAACACGAGAGTAAACGTAAAAAGAAGGTTTTACAAGACTCACGTTAACAATATTGCAGCAGTACGCACACAATCGAAGCGCAGTAAGGATGGCTAGTGTAACTAGCAAGAATACCACGAAAGCAAGAAAAAGAAGTACGCTATTAACTATTAACGTACCTGTCTCTTCCGAAAACGAATGAGTACGATGAGAGAGCTCTCTCTACCATCGACACTCCAAAGTCT
+
;;>C666=:966=>??>CCCDBBAB?BBC@CCDCCB>@=@CBB;;;?BB=@>@BBBBBBC5B?CCBBBBBCBBB9A;;<;;;*<@?DACCC9BCB?DCB;;;BBB?B@@?<?@@<@@@AABAB;;<DCCCCKGLEBB?CDCBBB;;6;>BBA?BB;:;AAA=ACBBBC@BB?BCB7>>???8?8849@DDD2AC?C@AACBAAC5:47998/6-29=>>;>=;77//)/)////&/::6555===<A;;B@:==<;;9=@AAABBA?C>?>>?>>>B=CC>B:88
@ATNG8:04896:05580
GATGGTAGTATATCGCGTCGCTATCCAGAAGATCAGGAACTCTAGAAGAATTCAGATTTTTAACACGAGAGTAAACGTAAAAAGAAGGTTTTACAAGACTCACGTTAACAATATTGCAGCAGTACGCACACAATCGAAGCGCAGTAAGGATGGCTAGTGTAACTAGCAAGAATACCACGATAGCAAGGAAAAGAAGTACGCTATTAACTATTAACGTACCTGTCTCTTCCGAAACGAATGAGTACGAGAGAGCACACGTGTCTACCATCGACACTCCAAAGTCT
+
<5547:::;;ACABABBBBBBBBB@?BBB?BAB@@?;@9???695<7<<8<8<::44444$45444<<<<;;::5;799???,@A=A;@>?1;>?A<AACCCB@@<@<?@=AAB?BACCCCCICBBBCA@@C?@@?@ADCCBCBAA?B?BBB@BBBBBCCC?BBCB@?:::47>B>B;@@8==<C:@9???5;=8=<;BB@@@A<>=@?@>9?;????@>@AAA>>>9?;?AC=BBB?AAABBBCCBBB@>;??A@@====><;;=A;<;@@ABBB<??9;;;=
@ATNG8:04849:05662
GATGGTAGCTCTGCTCTGACTCTCGTACTCATTCGTTTCGGAAGAGACAGGTACGTTAATAGTTAATAGCGTACTTCTTTTTCTTGCTTTCGTGGTATTCTTGCTAGTTACACTAGCCATCCTTACTGCGCTTCGATTGTGTGCGTACTGCTGCAATATTGTTAACGTGAGTCTTGTAAAACCTTCTTTTTACGTTTACTCTCGTGTTAAGAATCTGAATTCTTCTAGAGTTCCTGATCTTCTGGCGCTCTGTCACGTCTCTACCATCGACACTCCAAAGTCT
+
DDBB?BECBB=BCCCCCCBDCIDCCCCCCCBB?AABD>FD?B?BCCDCCC>AAB;;8:=B@@B?C@BCCCCC=<@;=??@A0@B@BBBB=BBCCABDE@CC;;;@DDGADDCBBCDCADCC?C?BBCCCBBB@CCCC?CCCCCCCCBBBCC@@@@=@;;:;C@C@BBBCCEECI@B:;:;-;>B=BBGCC0BC<<<0;CCCCGDBCB>B>AB>BDBBB?B@BD@CCCCC??=??BCCCDC@@?AABCCC@@ABC@A@A@ABBAA=@????@AABB?BB>CCAA
@ATNG8:04855:05667
GATTAGTGTCAGTGCGCGTCGTCCAGAAGATCAGGAACTCTAGAAGAATTCAGATTTTTAACACGAGAGTAAACGTAAAAAGAAGGTTTTACAAGACTCACGTTAACAATATTGCAGCAGTACGCACACAATCGAAGCGCAGTAAGGATGGCTAGTGTAACTAGCAAGAATACCACGAAAGCAAGAAAAAGAAGTACGCTATTAACTATTAACGTACCTGTCTCTTCCGAAACGAATGAGTACGTGTGACGTACGTGAGCTACCATCGACACTCCAAAGTCT
+
AAC?AA@AAACA@@BCBBCECCC@BBC@CDDDBB@B=;;CCCBB?BA?A=AACBCDDD3B?C@@@?BBCECC>BBBBBBB5CC@C@CFD;BCB>BBA@ACA;;7;?@@>ABA?CCCBAABGCCAA@;;;A=B;;;@CCCBAAAC?B?B@@=@ABBCCBB?BBBABA<@A<9:95::CCD;A::99EFFE2BB?BAAAC@<<<,/,/99;6;675::???>>>?BA9=9;;;3<BB=BBBBBBBBBBBAAACBB:::?ABBCCC?A???AA>A@@;@F:C@?;
@ATNG8:04856:05649
GATGGTAGAGTACAGTGTAGTAGACCAGAAGATCAGGAATTCTAGAAGAATTCAGATTTTTAACACGAGAGTAAACGTAAAAAGAAGGTTTTACAAGACTCACGTCAACAATATTGCAGCAGTACGCACACAATCGAAGCGCAGTAAGGATGGCTAGTGTAACTAGCAAGAATACCACGAAAGCAAGAAAAAGAAGTACGCTATTAACTATTAACGTACCTGTCTCTTCCGAAACGAATGAGCTACTACTCTCAGAGACACACTACCATCGACACTCCAAAGTCT
+
888:<AAACCBBFBBBBDDGGCCBBABCB@B00000,/7<7<;;;B9===@8@?555>>>+>9=<;:::BBBBF>D@99:9:(:9336;;;1<;A?@BBBBBBBAAA<@@<BBB?BBB@??BCAA>>C@?@@<==AA=A@///.666>6=;B>BC???BBB?BEEDBA=;;57:9-22522'27815@@=@.68.8=?@DBAAA=A:<;;B=B>::::;5;==>===;>7=>=6>90,0>;0///.3335:9998222:99;9938079;;855==;598.....
@ATNG8:04857:05646
GATGGTAGGCGACATACATACGCGCCAGAAGATCAGGAACTCTAGAAGAATTCAGATTTTTAACACGAGAGTAAACGTAAAAAGAAGGTTTTACAAGACTCACGTTTAACAATATTGCAGCAGTACGCACACAATCGAAGCGCAGTAAGGATGGCTAGTGTAACTAGCAAGAATACCACGAAAGCAAGAAAAAAGAAGTACGCTATTAACTATTAACGTACCTGTCTCTTCCGAAACGAATGAGTACAGAGAGTACGATATGTCTACCATCGACACTCCAAAGTCT
+
:::>:BBC?B<96BBBBBBBBBCCC>BBB@CGGCCCACACCDCBBC?CC?C@BBBBBDCC5C?BCCCC;:;AA@9@@:;;;;*;@==@>@@2CBC?ACABBAA;;;0<>AA>B@@=@BAABDCDECAAABCGIACCCC?@ABCCBBB?B?B@@=@BBBAA@@=@@BBAA?AC?BBB=??A@@;@::3000000%0>;00/;=>?@?:<;;>?>2;5;<@@@<@BBBBAA@D?BBD>AAA=A@@AAABAABBBBBBBBCCBBBBBBBB?@BBC>>>::;;AB>C???
@ATNG8:04859:05659
GATGGTAGCATCATGCATATCTCACCAGAAGATCAGGAACTCTAGAAGAATTCAGATTTTTAACACGAGAGTAAACGTAAAAAGAAGGTTTTACAAGACTCACGTTAACAATATTGCAGCAGTACGCACACAATCGAAGCGCAGTAAGGATGGCTAGTGTAACTAGCAAGAATACCACGAAAGCAAGAAAAAGAAGTACGCTATTAACTATTAACGTACCTGTCTCTTCCGAAACGAATGAGTACGTGTGCGACGTGTCTCCTACCATCGACACTCCAAAGTCT
+
@<@B?CCBBBDDDCCDDCCCCBHCCACDC@CBBDDF@G?CBCBCBB>AA@C@BBBBBBDB3B;??BAA@A>89:29BCDFDD5CD@@?ALL;CCC@BBBCCCC;;6;>A@=B@@=@BCBBCCBCCCCCCCBC@CBBB?A@@CCCCC@F@CAA?ABBBDBBB?BCCBBB?CC?BBC>AACCC>B??<?BBBB3BC?CACCCCDCA6:6;@BA7<8;@CCC?BB@@@::8:>ACC>BBC@@@?CBBCAAABCAA:::AAA;;;:>8818?A>??=====EE>B;;;
@ATNG8:04862:05633
GATGGTAGGACGAGCGTCTGAGAGGTACTCATTCGTTTCGGAAGAGACAGGTACGTTAATAGTTAATAGCGTACTTCTTTTTCTTGCTTTCGTGGTATTCTTGCTAGTTACACTAGCCATCCTTACTGCGCTTCGATTGTGTGCGTACTGCTGCAATATTGTTAACGTGAGTCTTGTAAAACCTTCTTTTTACGTTTACTCTCGTGTTAAAAATCTGAATTCTTCTAGAGTTCCTGATCTTCTGGGCAGACTCTCACACGCCTACCATCGACACTCCAAAGTCT
+
56=>:?DD@B@@<?>>;;;<@@@B@BCDCDCCACBCB>CC@C@AA@CBBB@BBB<<89=BBBD@C@BBFDKFCAA=@@@@@,9;69BCD?DBBB@CAB=@C6:;;>?@;@@ECBBBCAEBB@B?CBBBBBCB<@@@@<ABB@AAABBDCCDCCBB@CA@=@C<@=@BCBCC;<;ADCFFF<D?B?AA@A@,ABACA;AABBECBBAB>AAAA0AAABA>B>BA@;<;BBCC@C@DCCBCD?AADC>CBCBCBBDC@@@@@A>BAB=@@@@BBB:;:@DF>CBAA
@ATNG8:04865:05628
GATAGCGCACACATAGATACAGTACTCATTCGTTTCGGAAGAGACAGGTACGTTAATAGTTAATAGCGTACTTCTTTTTCTTGCTTTCGTGGTATTCTTGCTAGTTACACTAGCCATCCTTACTGCGCTTCGATTGTGTGCGTACTGCTGCAATATTGTTAACGTGAGTCTTGTAAAACCTTCTTTTTTACGTTTACTCTCGTGTTAAAAATCTGGATTCTTCTAGAGTTCCTGATCTTCTGGTATGACTAGTGTACTACTACCATCGACACTCCAAAGTCT
+
4445556=>?BC;;0>@0/////:<:666:==@>7==9<9<?>>=??:>;;65155:==>;C<?BBBCC@@A@CDDDE2BA;?55625<>>:=00*/:4//5;:=7<966;;5546?C@C@DCAA000@;=00:=B;:;B@::9:945<<<B;===:==8<8<<>>>??==9<<:;;&5.55555555#55<<<466>>A<<>@=.5959$99;@<95.55.4@@@BCC=A=;::@AA??@A@BB@@99999:CCCC@?>>00+00;>>=?97717=6=>?>
@ATNG8:04866:05629
GATGGTAGTAGTACACTAGTCATACCAGAAGATCAGGAACTCTAGAAGAATTCAGATTTTTAACACGAGAGTAAACGTAAAAAGAAGGTTTTACAAGACTCACGTTAACAATATTGCAGCAGTACGCACACAATCGAAGCGCAGTAAGGATGGCTAGTGTAACTAGCAAGAATACCACGAAAGCAAGAAAAAAGAAGTACGCTATTAACTATTAACGTACCTGTCTCTTCCGAAACGAATGAGTACGAGAGAGCACACGTGTCTACCATCGACACTCCAAAGTCT
+
DCCC>BBBBDCC?C@?CCBA;?>=?89:98<AABAA<A?CCCAAAE@CC@D?CCDBAA@A0A6;;?@AABABCB<???;===+<@<<8@BB<BCC@CG;;;CC;;79;@@;ABB?BCBBBCDCCBBBBDCCC@DBBB?BBBBBBBB?B?B@A?@DCCCABA@??@CEB?CC?BBC<A@BBD@?<<9000000%0>;0/.69>BCD=B<=>=@:?:>?B@?=?CAABBB?C?BBB;A@A599AAAB:9:CBCEACBBAAABB?@@BB=A;;;888?9:5:>6:///
@ATNG8:04867:05639
GATGGTAGCTATACGTATATCTATGTACTCATTCGTTTCGGAAGAGACAGGTACGTTAATAGTTAATAGCGTACTTCTTTTTCTTGCTTTCTGTGGTATTCTTGCTAGTTACACTAGCCTATCCTTACTGCCTGCTTCGATTGTGTGCGTATTGCTGCAATATTGTTAATCGTGAGTCTTGTAAAACCTTTCTTTTTACGTTTAACTCTTCGTGTTTAAAAATCTGAATTCTTACTAGAGTTCCTGATCTTTCTGGTATGACTAGTGTACTACTACCATCGACACTCCAAAGTCTA
+
;55B:ABAB?;@ABCCCDDBABCC@?@>9955.5555)5<.5.5559;;;7;>==A8929BAA9B9A<<:99443488899);859/--(-----(--63:>169=9//(..3333..(..6826.35525+5576069..(./.6556999288822.27//).959066<::9799<477><>+;/66(79887*79888*/)/58<6<8<8:9)////'////5.3.55/59888;998839966222)29919858>>>?;:;=<;;;==8817899:9;;;<688(/-3--
@ATNG8:04869:05638
GATGGTAGCAGACGTGACAGAGCGCCAGAAGATCAGGAACTCTAGAAGAATTCAGATTTTTAACACGAGAGTAAACGTAAAAAGAAGGTTTTACAAGACTCACGTTAACAATATTGCAGCAGTACGCACACAATCGAAGCGCAGTAAGGATGGCTAGTGTAACTAGCAAGAATACCACGAAAAGCAAGAAAAAGAAGTACGCTATTAAACTATTAACGTACCTGTCTCTTCCGAAACGAATGAGTACAGAGAGTACGATATGTCTACCATCGACACTCCAAAGTCT
+
<;;;9;;@BBBA@@;;556<@BE<@4955.554:<>8>:699AAA@>A@>B>BA??>>>>.;=>@733>;733=/3466CDD0994549<<066;7;>>>BCCBC@CAED@CEC:;;@BBBACCACBBBCCB?BBAB?CB@@@BBB@E?;;;@C@@?>=:=499BBBC?BB?BB;3983333&37;5<;<<=.@A>@@??=9765-67(89:8-5+2;>::7;;4449:5:5333(338.33=BBBBA@?>????>CCBBBBB?;8918<985775550=;7;773
@ATNG8:04871:05642
GATGGTAGAGAGAGCTCTCTCATCGTACTCATTCGTTTCGGAAGAGACAGGTACGTTAATAGTTAATAGCGTACTTCTTTTTCTTGCTTTCGTGGTATTCTTGCTAGTTACACTAGCCATCCTTACTGCGCTTCGATTGTGTGCGTACTGCTTCAATATTGTTAACGTGAGTCTTGTAAAACCTTCTTTTTACGTTTACTCTCGTGTTAAAAATCTGAATTCTTCTAGATTCCTGATCTTCTGGTGTCTGATCTGTATCACTACCATCGACACTCCAAAGTCT
+
CCFE@CBBBBBBCCDBBBCCCGICECBBBCCC@CDCC>CF@B@BCDBCBA:;9@BC9B?BB::0;;@9@?A@AAA<99999(9;;=999,7;:==@9:47A9<<?@7717ABAAABB>A<>9=:=BB==;;;=@@@A<@@AA>>>AAC@@??:=A168;;>?8=:=AB@@@A>=:=??>?3?;?=@@BBB/A?>>?7><=:99>???<?ABB/A;;;><@<@@<@BBBCC=A:>>BC>>;>==9=???@@A>==@@@A>>>?>>8:9::>?@====BB:>>=?
@ATNG8:04871:05644
GATGGTAGATACTCGCTGATACCAGAAGATCAGGAACTCTAGAAGAATTCAGATTTTTAACACGAGAGTAAACGTAAAAAGAAGGTTTTACAAGACTCACGTTAACAATATTGCAGCAGTACGCACACAATCGAAGCGCAGTAAGGATGGCTAGTGTAACTAGCAAGAATACCACGAAAGCAAGAAAAAGAAGTACGCTATTAACTATTAACGTACCTGTCTCTTCCGAAACGAATGAGTACACACTCTCATATGACACTACCATCGACACTCCAAAGTCT
+
ABCC@CA<<CBD<;;;;<>;@@:@AA=>>>=>>9?:?;>>>==:=>;@:BA;;9;;;*;5;;3>::::===(3345999(55.57<<<0<<<7<>665@<00-06;>;??B=@@@9;:@@@BABBBBBB?CBAA>A???@BBD?B>A;;6;A@??CBB?CCCBBB?BB?BBC@C>>=B<BBB>BBCCC3BB@==>A@@@AB7;7;>@@1819:=9939????BB@C>ABE=A??<?ABDAAAAAAAA>?A?989A???BB??<?ABABBBB@@=@B8AAAA
@ATNG8:04872:05668
GATGGTAGGAGACACGTCGCACACGTACTCATTCGTTTCGGAAGAGACAGGTACGTTAACAGTTAATAGCGTACTTCTTTTTCTTGCTTTCGTGGTATTCTTGCTAGTTACACTAGCCATCCTTACTGCGCTTCGATTGTGTGCGTACTGCTGCAATATTGTTAACGTGAGTCTTGTAAAACCTTCTTTTTACGTTTACTCTCGTGTTAAAAATCTGAATTCTTACTAGAGTTCCTGATCTTCTGGCGCGTATGTATGTCGCCTACCATCGACACTCCAAAGTCT
+
44:<7<AB?BBCBBBBBBBCBCDCBBBBCCAA=AAA@:?@:>=956?=??>@CCCD@C@@@AD@B@BCCEDAA;A9BBBBB2@A<A89927;<=6?=>9>@?BBBDCC?BBBABAAB>ADB=A=AA@>==>>=B@@@<>>>>>@@@@@@@A;6695///6::7@6??@@>>>@@=ACCBB6B8;8;:@@@,=====-//=///7;////>>>+79><<4848=-//;;<=@@<@:==@@==8=;;5;;;>@@@@@@>>>>>=<@?@<>>>>BDA>::79A7>9::
@ATNG8:04876:05661
GATGGTAGGTGCACATGAGTGTATCCAGAAGATCAGGAACTCTAGAAGAATTCAGATTTTTAACACGAGAGTAAACGTAAAAAGAAGGTTTTACAAGACTCACGTTAACAATATTGCAGCAGTACGCACACAATCGAAGCGCAGTAAGGATGGCTAGTGTAACTAGCAAGAATACCACGAAAGCAAGAAAAAGAAGTACGCTATTAACTATTAACGTACCTGTCTCTTCCGAAACGAATGAGTACAGAGAGTACGATATGTCTACCATCGACACTCCAAAGTCT
+
;;;<?BBC?BBBC@CCCCJICBBBB?AAEGBBCFA@?A?AADDCCC?BB@C@BBACDDDD5C@CDCCCBCCECC>CCCFFFF5FD>A>ADD;CDC@D@@@CAEAB>A@BB?BCC?CAABCCCCBBCCCBBBD@CCCC?BBBBCCBB?C@CBB?BDDCCCBB?BCAAAA?AD?BBB<>><<<7>AA>ABBBB3BB?B:::BCCCF=?=;>CA1818=BBB@CC@@ACB@CABCC>CCC@BA@?CBBBBDBABABBCCBBBBAA@@@<?BBB>?>B>A<BB>B@>>
@ATNG8:04878:05642
GATGGTAGGACGAGCGTCTGAGAGGTACTCATTCGTTTCGGAAGAGACAGGTACGTTAATAGTTAATAGCGTACTTCTTTTTCTTGCTTTCGTGGTATTCTTGCTAGTTACACTAGCCATCCTTACTGCGCTTCGATTGTGTGCGTACTGCTGCAATATTGTTAACGTGAGTCTTGTAAAACCTTCTTTTTACGTTTACTCTCGTGTTAAAAATCTGAATTCTTCTAGAGTTCCTGATCTTCTGGGTCTACGCTCGTCGCGCTACCATCGACACTCCAAAGTCT
+
55>>:>BE?C@@@BABBABCBCCB@DCCCGAA?ABBB>BC@C@C?@@CCD@BACCF@C@CCCC?C?CCCCEEDEF?BBBBB1BC@CBBB=B@AA@CGD@DC?@@@B;<9;CCCCC;;;;BD@E@CCCCBBBC@CCCD@CBBCCCBBBBBBDBBAC@CCC?BB<?<@AABBBCDEAEEIED;C@C?BAFDI5CC;::6;AAADCCAA@5;;;;*;AC;;8;7;DADCEE;;;=@=?@@@AA;A@AC>AFCDELCCB@@@A;;;@@?;?DBBBCCCCC?CC=BBCJ
@ATNG8:04879:05626
GATGGTAGGACATATCGTACCTCTGTACTCATTCGTTTCGGAAGAGACAGGTACGTTAATAGTTAATAGCGTACTTCTTTTTCTTGCTTTCGTGGTATTCTTGCTAGTTACACTAGCCATCCTTACTGCGCTTCGATTGTGTGCGTACTGCTGCAATTTTGTAACGTGAGTCTTGTAAAACCTTCTTTTTACGTTTACTCTCGTGTTAAAAATCTGAATTCTTCTAGAGTTCCTGATCTTCTGGGTCTACGCTCGTCGCGCTACCATCGACACTCCAAAGTCT
+
CBAA?CCC;CCDFDCCCBBB:BDC?=B@@@9:1:@@@;@CAC@BCCCCCC?CCBBE>A?AAAA6;8;@A?ABCA@=89999$93,3999(8@@@=A??;>?;779ABB@CBBBAAAA>A@@9>:>A>>>=<<:>88:<@@@@>>===BABBB?=:)///)///3775;;;DA@5@9999&549459999$9@@@@7A<@@===<;;29:9:$:49:?9>9::4:ACB???=A=ABCCEC?B:9:5:CCCBB@@;;?B>>>??;;7;A@@;;;=88087)8<<:
@ATNG8:04886:05649
GATGGTAGGCGAGAGTGAGACGCAGTACTCATTCGTTTCGGAAGAGACAGGTACGTTAATAGTTAATAGCGTACTTCTTTTTCTTGCTTTCGTGGTATTCTTGCTAGTTACACTAGCCATCCTTACTGCGCTTCGATTGTGTGCGTACTGCTGCAATATTGTTAACGTGAGTCTTGTAAAACCTTCTTTTTACGTTTACTCTCGTGTTAAAAATCTGAATTCTTCTAGAGTTCCTGATCTTCTGGGTCTACGCTCGTCGCGCTACCATCGACACTCCAAAGTCT
+
56=C;>BB?BABBCDCCCCBCCCCCCCCCCBB@BCCC>CC?B?BCAABBB?BBACD?C?BBBC?C?CBBBBAADC?CAABB1A@>@AAD;AABB>BBC<@@>==>CBB?ABBCCBBB<>>@:@;@@@??===;??AA<@?>>@@AAAAAA><==>:;;;=>>;><AAAA>>>AA:@@AAA;B=A977666(8=;<<5<<=9::B>>>:ADDD/??@??;?<??;?AAB==><A<>>AB::7;:AA:AAA@@@@??@:::AA@@@@<@AAA>>>A??<?>7@;=8
@ATNG8:04889:05635
GATGGTAGTACATGATAGACGACACCAGAAGATCAGGAACTCTAGAAGAATTCAGATTTTTTAACACGAGAGTAAACGTAAAAAGAAGGTTTTACAAGACTCACGTTAACAATATTGCAGCAGTACGCACACAATCGAAGCGCAGTAAGGATGGCTAGTGTAACTAGCAAGAATTCCACGAAAAGCAAGAAAAAAGAAGTACGCTATTAACTATTAACGTACCTGTCTCTTCCGAAACGAATGAGTACGATGAGAGAGCTCTCTCTACCATCGACACTCCAAAGTCT
+
:5<<9=B@B;;;965=::>@;99<@9@BB@CCCB@A;@:@@@DEED@CB>@=@@C;;;;;;$;5A56:;>C===@8@@9;;:;)4@;@2;;;*;BB?CCJEBBB:;6;?AA?CCB?BCCCCCABABBCB@@AB=BB;;9;CCBCBBB?B?D<;:;CBBBDDC>@@AAA@@FD@B?A<@@::::-:::3::::99%9;8;979CBBBB?B>?>:9299<@C;;7;BABBBC@CAAAA<AAA?AAABBCBBBBBCCBBBBA>>@@00000,0;?;>?>B@@=CE<??B?
@ATNG8:04891:05658
GATGGTAGTGTCAGTGCGCGTCGTCCAGAAGATCAGGAACACTAGAAGAATTCAGATTTTTAACACGAGAGTAAACGTAAAAAGAAGGTTTTACAAGACTCACGTTAACAATATTGCAGCAGTACGCACACAATCGAAGCGCAGTAAGGATGGCTAGTGTAACTAGCAAGAATACCACGAAAGCAAGAAAAAGAAGTACGCTATTAACTATTAAACGTACCTGTCTCTTCCGAAACGAATGAGTACGAGAGAGCACACGTGTCTACCATCGACACTCCAAAGTCT
+
DAAA?A<655;::56;;BB<;9ADC@AAAABAAABC=C@BBABB:;:;A?@=AA@??=<<,?;??BCBBAA999,9894444$4:;:.599&5;;7=A<99:BBB@C@BC;:;D@CCBBDDCCCCCDCDCDC=@@@@=@CBAB:::=@=AAB@C@@?@@88489:;8;487177828;;=?6<;:633333'33,3888=::==,5,2228+22'29=<<9@@888<<>=8<BC777A>?A>??AABABBBAAABBAA????;;@?=?@;;888?>D:>>9====
@ATNG8:04892:05633
GATGGTAGCGCGACGAGCGTAGACCCAGAAGATCAGGAACTCTAGAAGAATTCAGATTTTTAACACGAGAGTAAACGTAAAAAGAAGGTTTTACAAGACTCACGTTAACAATATTGCAGCAGTACGCACACAATCGAAGCGCAGTAAGGATGGCTAGTGTAACTAGCAAGAATACCACGAAAGCAAGAAAAAAGAAGTACGCTATTAACTATTAACGTACCTGTCTCTTCCGAAACGAATGAGTACGATGAGAGAGCTCTCTCTACCATCGACACTCCAAAGTCT
+
BBBC@C>>>B@A@@ECCABAA@@A@;@BC@CCDC@@<@=@@BDCCC?AA?C@CA??>?>>1?<@ABBBACC:9949ACCDDD1@A?@9@AA9CIGAECCCCCCBC?B?A@?@ED?BBA@ACGICCCCDBBAC@CBBB?AABACBBB>A>A;;6;BAAACBB?CCCA@A>:978C=6B=:::88994778899%9;;9>9@>;==;78759>?0;7;>BCB@CC:::@@;>;9::,8>><@BCCCCBBBABAAB?>?A????;;;;;;===A>>=A@@;??8>;;;
@ATNG8:04893:05640
GATGGTAGATACTCGCTGATACACCCAGAAGATCAGGAACTCTAGAAGAATTCAGATTTTTAACACGAGAGTAAACTTAAAAAGAAGGTTTTACAAGACTCACGTTAACAATATTGCAGCAGTACGCACACAATCGAAGCGCAGTAAGGATGGCTAGTGTAACTAGCAAGAATACCACGAAAGCAAGAAAAAGAAGTACGACTATTAACTATTAACGTACCTGTCTCTTCCGAAACGAATGAGTACTACTCTCAGAGACACACTACCATCGACACTCCAAAGTCT
+
<<<>?CCBBBDCDBBBCCCDCCDDB=BCC?CDCD@@>@?ABA99;C@BC?B?AAA@ACDD3D>@@@BCDCCCCD>@@=AEDD3??<??BBB9BBB?BBABAAB8508=BB<>>A<???AAAA?????A@ADA:>??A<>=?==>A@<@<AAA<A??<<<AA;@??>>>:>A:@@A==>///)///*.<<<=+7:3>?BA>>>>>A:>:>;::<A8:;<6618D@@>===D=BAA7??@==9::///97779@>?C@@@BB@@@A;;7;@B>>=AAAD:AA9A>==
@ATNG8:04853:05678
GATGGTAGATACTCGCTGATACACCCAGAAGATCAGGAACTCTAGAAGAATTCAGATTTTTAACACGAGAGTAAACGTAAAAAGAAGGTTTTACAAGACTCACGTTAACAATATTGCAGCAGTACGCACACAATCGAAGCGCAGTAAGGATGGCTAGTGTAACTAGCAAGAATACCACGAAAGCAAGAAAAAGAAGTACGCTATTAACTATTAACGTACCTGTCTCTTCCGAAACGAATGAGTACTGTATCTATGTGTGCGCTACCATCGACTCTCCAAAGTCT
+
9:BB9BCBBCCBCBCBBCFECDCCC>CAA=ABBBBB?B?BCBBABE?BB?B?CBBACADD2D?BBAAABBBBBE>?>ACDFD3@@994999+;?D=ACCCBBGBB@BACB>BCB?BCEBBBCCAAABCCBBB?BBBB@@@ABCCBC@B?BAA>ADFCCBBB?CCDCCD?BB??>?:99BBC;@??:??@@@2AC?D:::B?>>=<A=AA??=?=?>A;;6;BA@@AB>A>ABE>BAA????CCBBBBCBBBBBBBBB??@DBB??8;;??;;;???<?K;K898
@ATNG8:04857:05681
GATGGTAGCAGACACGACGATGTGTACTCATTCGTTTCGGAAGAGACAGGTACGTTAATAGTTAATAGCGTACTTCTTTTTCTTGCTTTCGTGGTATTCTTGCTAGTTACACTAGCCATCCTTACTGCGCTTCGATTGTGTGCGTACTGCTGCAATATTGTTAACGTGAGTCTTGTAAAACCTTCTTTTTACGTTTACTCTCGTGTTAAAATTCTGAATTCTTCTAGAGTTCCTGATCTTCTGGTAGAGCGTGCATATATCTACCATCGACACTCCAAAGTCT
+
A@AB@CBBBCCCCCCDCABAAECCDCDCECC?CCCC?CCACACFCCCBB>BGCCB?C?AACB@C?BBCCBBAA@;@@???1>?8>878)9;99=BBB?BB?999BCE>AACCCCBB?BCC@@:>??>><<<=BA@>;>>>>@@>>>>@A@>@>@:;=>;>><?;@AAA>??AA8>>ABA5A;@;??DDC.<>>?>9><>>>AA===<AAA5?;?A>>:><>>;>AA@>>><@:>=@<=>///=7==A??>===>>>><;;AB>=:=AAB@@@====DD?CBBC
@ATNG8:04859:05716
GATGGTAGTATAGAGCTCTACATAGTACTCATTCGTTTCGGAAGAGACAGGTACGTTAATAGTTAATAGCGTACTTCTTTTTCTTGCTTTCGTGGTATTCTTGCTAGTTACACTAGCCATCCTTACTGCGCTTCGATTGTGTGCGTACTGCTGCAATATTGTTAACGTGAGTCTTGTAAAACCTTCTTTTTACGTTTACTCTCGTGTTAAAAATCTGAATTCTTCTAGAGTTCCTGATCTTCTGGTGTCTGATCTGTATCACTACCATCGACACTCCAAAGTCT
+
555;>CBBCCBAABDECCCCCCCBBCCEHCA@=@AAA<BB?C@BBBCCCC?AACBC>@<@BBB@C>AACBBBB@A<:9999':9;?ABB=BCDC>@AB@BB?A@ABBB>BBAA>AAA=B@@;@<AA>=>888=@???=@@???A>>>@>>>@@??:==?=AA<A<@@@AAAAAA;@@@@@5@;><>@BBB/BA<>>9>BA@@@A>>>;ADDD/?@@@A=@=@@<@@@B>>>;?=BCC>>A=DAA;<==@>>>>?????A>>@@>><>AAA>>>@@?<AA:AAAA
@ATNG8:04870:05687
GATGGTAGTCTCAGATAGTCTATAGTACTCATTCGTTTCGGAAGAGACAGGTACGTTAATAGTTAATAGCGTACTTCTTTTTCTTGCTTTCGTGGTATTCTTGCTAGTTACACTAGCCATCCTTACTGCGCTTCGATTGTGTGCGTACTGCTTCAATATTGTTAACGTGAGTCTTGTAAAAACCTTCTTTTTACGTTTACTCTCGTGTTAAAAATCTGAATTCTTCTAGAGTTCCTGATCTTCTGGGTGTATCAGCGAGTATCTACCATCGACACTCCAAAGTCT
+
AAAA?CBCBBBBBBCAABBBBCBABAB@BA@A<@ABB>BDAGADACB?;515<>>D@C;;9=>:>,0/77/44::.44444$44.4;;;2:455499949;.554:9;5;@@996@=659@;@;>>=?;499299>@?@:99@><<////9:3//)/44.4:5:5:4555;<<<7955555$55;799999$555<<0;;<666655:)////$/----(-357277445;<7<7<54598.4455)55599999;5555><<<>>9<;;?>><<;:.77*9@??
@ATNG8:04873:05688
GATGGTAGCACGAGTCACTCATATCCAGAAGATCAGGAACTCTAGAAGAATTCAGATTTTTAACACGAGAGTAAACGTAAAAAGAAGGTTTTACAAGACTCACGTTAACAATATTGCAGCAGTACGCACACAATCGAAGCGCAGTAAGGATGGCTAGTGTAACTAGCAAGAATACCACGAAAGCAAGAAAAAGAAGTACGCTATTAACTATTAACGTACCTGTCTCTTCCGAAACGAATGAGTACAGAGAGTACGATATGTCTACCATCGACACTCCAAAGTCT
+
BBCB@A@AAAA@;CHCBBBCCC??@:<AA?CBCC;;8:=A@@AABB<CC@B=A@@;;;;;);<@BBCCBAA:::59A@AAAA0?@<=9@>@4@CC@BCDBBCBBB?CABB>AAB<@@BBCECDHGCCDCCA@?ABBC?BBCBBBBD>B?AAA?ABBCCCCD?BBCCCC@BB>???9==:::,7>>=BDCCC2CC?BABBBAA>>1808:;?8=8==A@@<@AAAAEF?C??@@<?CD@CBBAACEDCCAAABBBAAABBBBB@;;7:A??;;;==A=BB>B???
@ATNG8:04876:05673
GATGGTAGTCTCAGATAGTCTATAGTACTCATTCGTTTCGGAAGAGACAGGTACGTTAATAGTTAATAGCGTACTTCTTTTTCTTTGCTTTCGTGGTATTCTTGCTAGTTACACTAGCCATCCTTACTGCGCTTCGATTGTGTGCGTACTGCTGCAATATTGTTAACGTGAGTCTTGTAAAACCTTCTTTTTACGTTTACTCTCGTGTTAAAAATCTGAATTCTTCTAGAGTTCCTGATCTTCTGGACGACGCGCACTGACACTACCATCGACACTCCAAAGTCT
+
69BB:CBBBCCCCCCCDABCCBBBCB;;;BBB?BBBD>DD?D@CCCCCCCACCB:;8:=BBCC?B?BDCDE;<;D@BBEGE,;;;,:@@?<BBCC@CAA=>A69;AAAB@BBCCBBBC?BBC@F@CBBB@B@@<@BBB@DCCBBCBBBBBBBBCBC?BBB?BC@C@DCBCCCCBB?BEDFF;A?A=B@AAA2BBCCJ?CBABCBICCB7;;;;*;AAAA=@=@B@CBBBBCC?A?ACBCCC=@?D@CCCBAACCECCBCAA@CCBB@ABAAABBBBB?BF>CA??
@ATNG8:04878:05671
GATGGTAGACATATCGTACTCTCTGTACTCATTCGTTTCGGAAGAGACAGGTACGTTAATAGTTAATAGCGTACTTCTTTTTCTTGCTTTCGTTGGTATTCTTGCTAGTTACACTAGCCATCCTTACTGCGCTTCGATTGTGTGCGTACTGCTGCAATATTGTTAACGTGAGTCTTGTAAAACCTTCTTTTTACGTTTACTCTCGTGTTAAAAATCTGAATTCTTCTAGAGTTCCTGATCTTCTGGTGTCGTCTATCATGTACTACCATCGACTACTCCAAAGTCT
+
<=>>?BCFCB@@;:9955;55566>=B@AACC@DBBC=BB?BACCBBACD?DCAAB?B@CBBB@D?BB@9888/0(/999;+7;6B???7?89,9:@8947?=::;;//)/<98>A>>;?==9>;?>??;;;B=BB@@398>===@>>>CC@???@<?==:;:7;<AAA?=>>AA6==ADD;E:<7:;:::+;=>>@3:;@898>=881/666)6///9484>@<@A@@>>>=A<>>>B;;7;>=9<=:;;>::;>:;;A?::;=:6::99:///==@9@@2>>@=
@ATNG8:04880:05697
GATGGTATTAGTACACTAGTCATACCAGAAGATCAGGAACTCTAGAAGAATTCAGATTTTTAACACGAGAGTAAACGTAAAAAGAAGGTTTTACAAGACTCACGTTAACAATATTGCAGCAGTACGCACACAATCGAAGCGCAGTAAGGATGGCTAGTGTAACTAGCAAGAATACCACGAAAGCAAGAAAAAGAAGTACGCTATTAACTATTAACGTACCTGTCTCTTCCGAAACGAATGAGTACTACTCTCAGAGACACACTACCATCGACACTCCAAAGTCT
+
CCBB?BBC@CBBB>CBBBCDDB@??5>@A;@B;;;J=B=ABBBC;;8;B?B?@@;;9>>>)?<A@BAA?==>?=6<<>>===,=@;=2:::*:>B?ADCBBCFDD?B?BB?BCC@AA@ADDDBBBBCCCCCC?BCCD?BBBAABAC>B?C@@>ACBCCBBB?BBBCCC@CC@??@?CBCCC>AAB?CCCBB3CD?A>=>A@?>>49188@@5;5;;@<?;????@BB?B@CDE>AAA@GBBBCCBBBBBBBBBBAAA@@@AA===<ABBA@@>==?8<;5@>>?
@ATNG8:04886:05670
GATGTAGCGCACACATAGATACAGTACTCATTCGTTTCGGAAGAGACAGGTACGTTAATAGTTAATAGCGTATTTCTTTTTCTTGCTTTCGTGGTATTCTTGCTAGTTACACTAGCCATCCTTACTGCGCTTCGATTGTGTGCGTACTGCTGCAATATTGTTAACGTGAGTCTTGTAAAACCTTCTTTTTACGTTTACTCTCGTGTTAAAAATCTGAATTCTTCTAGAGTTCCTGATCTTCTGGCTCTCGTAGACAGATACTACCATCGACACTCCAAAGTCT
+
BBBCBBBBCCCCCCBCCCDDCB@BDCCCDCC@BBCC=CC@D@CGBCBCCACCCBD@E?B@@D@F@CABBBBBCC=BBCCC1CB?BBDD=BBCC@CB@>AA6;;;B;<7<BBCFFCC@B;;7;=BDCCCCCC>AA;;7;CCCCCCCBCCCCBAAA=AAA?BC@C@BBBCBBBBB@CCCCC;C@C@AAAA@,@C;;;/;BBCHGEBAA=@A@A0@CCCKAB@BCACCCCBBC@C@CAACDD>AAD@FFCC@BBBCCDDCBBCBBBB?BBBCCBB?;;178*9>=?
@ATNG8:04887:05704
GATGGTAGCGAGCGAGTGTGTATACCAGAAGATCAGGAACTCTAGAAGAATTCAGATTTTTAACACGAGAGTAAACGTAAAAAGAAGGTTTTACAAGACTCACGTTAACAATATTGCAGCAGTACGCACACAATCGAAGCGCAGTAAGGATGGCTAGTGTAACTAGCAAGAATACCACGAAAGCAAGAAAAAGAAGTACGCTATTAACTATTAACGTACCTGTCTCTTCCGAAACGAATGAGTACGTGTGCGACGTGTCTCCTACCATCGACACTCCAAAGTCT
+
@<CC@CCCCCCBBBBCCC@AABCDDBAAB?BBCCBA@B@BABBCBBABB?B@>>@CCDBB1C>AADICBBBBGG>CB;;;;;*;C<@<@@@7ACE?BCCBBBB;;6;?BDACCC@DCCBBAA@@ACCCCBBD?AABB?B@@@BCAB?B@CCE@CCBCCCDD@AB@@@A=@@=@BB<@@:::57?A=BBBBB2BB?B???C???B?B?BBBH?C@B@C;;7;A;;;@A>A@DDD>GBB?BBABBDCCBBBBBB>>>AABBBB?C9979BAA??;@>><CE?B?@@
@ATNG8:04890:05691
GATGGTAGCGCACACATAGATACAGTACTCATTCGTTTCGGAAGAGACAGGTACGTTAATAGTTAATAGCGTACTTCTTTTTCTTGTCTTTCTGTGGTATCCTTGCTAGTTACACTAGCCATCCTTACTGCGCTTCGATTGTGTGCGTACTGCTGCAATATTGTTAACGTGAGTCTTGTAAAACCTTCTTTTTACGTTTACTCTCGTGTTAAAAATCTGAATTCTTCTAGAGTTCCTGATCTTCTGGAGATATCATCAGCGAGCTACCATCGACACTCCAAAGTCT
+
55::7<<==@?>;<</////;/55<<555:::3:::=6=>8=7;995555.5::;=9=9=><<59479///77774;<<<<'44.448::233//6)////)/07773369<<<>>>;@;@BA?B?DCHCGCCE@CCED@CCCBBAB;;<BCBBBED@F;;8:B>A;@@ABBBCCD@BCEGM9A<A5;;;;;*;??@C>BB;;;@@9:99?BBB0@@@CC@C>AA?BA@@@@@<@<@CABAB::;C?BBBBBBBCBBCCBBBBBCCA=A;;;AABBCC@EE=CBB;
@ATNG8:04894:05673
GTGGTAGCACGACACGACGATGTGTACTCATTCGTTTCGGAAGAGACAGGTACGTTAATAGTTAATAGCGTACTTCTTTTTCTTGCTTTCGTGGTATTCTTGCTAGTTACACTAGCCATCCTTACTGCGCTTCGATTGTGTGCGTACTGCTGCAATATTGTTAACGTGAGTCTTGTAAAACCTTCTTTTTACGTTTACTCTCGTGTTAAAAATCTGAATTCTTCTAGAGTTCCTGATCTTCTGGTCTACTACACTGTACTCTACCATGACACTCCAAAGTCT
+
9;A<@CCCCBBCBFFBBBAAHBCDCCDBBCC@BAAA<CH?B@BGBBBBC>BBAA@<?<??;?:B:=;?;===;<8<==<=+<:4:333/3>==8;;=8<A579<@@@?BBCBBB>><>AA=B=AA????@@<@@<<7///:77;>>@AA@===A<@@@<@@=A<??@@A@=>>=666DD2A7=7==>@@,==333)------3637+5222$265556=3550566669949499998805585:::9:@B>::==///=@=>>;>BBA::://--=4==7-
@ATNG8:04895:05702
GATGGTAGAGAGACTGTAGCGCACCCAGAAGATCAGGAACTCGTAGAAGAATTCAGAATTTTTAACACGAGAGTAAACGTAAAAAGAAGGTTTTACAAGACTCACGTTAACAATATTGCAGCAGTACGCACACAATCGAAGCGCAGTAAGGATGGCTAGTGTAACTAGCAAGAATACCACGAAAGCAAGAAAAAGAAGTACGCTATTAACTATTAACGTACCTGTCTCTTCCGAAACGAATGAGTACGAGAGTCAGAGCAGAGCTACCATCGACACTCCAAAGTCT
+
:988;://5==;//////;;://;;)9@@=AC><<<77277/////:6;;8?8<;3317=>>,>277887333777.3344444$4<.5.599+9:;5<B9:5==;:7;:<<9<CD@CCA@AAAA@BB@@@A@@;?B@@<@A@?@BBB;?<@;;5;AAAACAA>ABBCCC?BA>@@A<@A@@>,99<8<<<<=,9929>?@@=<=>;>:==@B=B=AACA@>@AAAAAB>C=@AA;@AB9??@999ABAAB???BA???BBAA===?:>>@>;;;?==7==5ACBB
@ATNG8:04855:05737
GATGGTAGGACGAGCGTCTGAGAGGTACTCATTCGTTTCGGAAGAGACAGGTACGTTAATAGTTAATAGCGTACTTCTTTTTCTTGCTTTCGTGGTATTCTTGCTAGTTACACTAGCCATCCTTACTGCGCTTCGATTGTGTGCGTACTGCTGCAATATTGTTAACGTGAGTCTTGTAAAACCTTCTTTTTACGTTTACTCTCGTGTTAAAAATCTGAATTCTTCTAGAGTTCCTGATCTTCTGGGCAGACTCTCACACGCCTACCATCGACACTCCAAAGTCT
+
9:@@7;CC?BBBB@@@BB@@ABCBADDCCCDD?A@@A<AB?B@BBBBCCC@CCECDAC@CCCC@CBCCBBB@A::4;;;;;*;C>BBCB=CDBB?CAA=@C9;=BBGMGCCBBBCCC@CCC@C@IDDCBBBB?BBDC@ECCBBBBCCBBDCCCCC@BBB@BB@B@CCCCCCDCC?B;;;;6;>C=BBBBB0ACCCC>CCCCCCCCBB?CBBC2BAABB=@<@B?BCCCCBB?B@CCCBCC?BBCC?CCCCCCDD@@ABCCC@CCC?BBBBCBBBBB@CC=BBCB
@ATNG8:04876:05757
GATGGTAGAGTACAGTGTAGTAGACCAGAAGATCAGGAACTCTAGAAGAATTCAGATTTTTAACACGAGAGTAAACGTAAAAAGAAGGTTTTACAAGACTCACGTTAACAATATTGCAGCAGTACGCACACAATCGAAGCGCAGTAAGGATGGCTAGTGTAACTAGCAAGAATACCACGAAAAGCAAGAAAAAGAAGTACGCTATTAACTATTAACGTACCTGTCTCTTCCGAAACGAATGAGTACTATAGACTATCTGAGACTACCATCGACACTCCAAAGTCT
+
>>>>?BBCA@@CCAA@BCCDICCA??@BB@CCBBBB@C@CCCCAAA?ABAF?AA@9::::):3:9BBCCCDCCE:>=@====,@A>A>BCC;CFEIGCDCBBC??<@?BB@CCC@BAACDCCCCCBBBCBBB@BBBD?BABCABBB?C?BCB?BCCCCCCC?CDDBBB?BB?ABA;@?9999+99939AAAA3AB?BAA=BA=89185:<AB<?<?@C@@=?@@?@DC?C????8?AA=BBBBBBBAAABBBBC@@BBAABFEBAA>AEDD???AAA:??8?CBB
@ATNG8:04881:05745
GATAGCTCTACATAGTACTCATTCGTTTCGGAAGAGACAGGTACGCTAATAGTTAATAGCGTACTTCTTTTTTCTTGCTTTCGTGGTATTCTTGCTAGTTACACTAGCCATCCTTACTGCGCTTCGATTGTGTGCGTACTGCTGCAATATTGTTAACGTGAGTCTTGTAAAAACCTTCTTTTTTACGTTTACTCTCGTGTTAAAAAAATCTGAATTCTTTCTAGAGTTCCTGATCTTCTGGGGCAGACTCTCACACCCCTACCATCGACACTCCAAAAGTCT
+
BBBCCB@BCCCDCCBBCDBBBC@C:9:66B=C@CGEDCBB?BBCBBBD>BBBC?B>@@BCBBBBB?ACCDFE)9753<??4?::=99=<4:@59:AA??;????BBBB=@?@=?@CCCCBAAB@DC??=?A<===;;:?>>@BD00,000+/>6<58B>>@CC;;4:;;:;:$5.9.5=>>??%55559)55:;;90/00,000000#079=9496555)5;<@@:@264599E9925::99&5<;<=>?>A?>9999*9>?:@;;;@@D=:93999*8>?A
@ATNG8:04898:05146
GATGGTAGTGTGTCTCTGAGAGTAGTACTCATTCGTTTCGGAAGAGACAGGTACGTTAATAGTTAATAGCGTACTTCTTTTTCTTGCTTTCGTGGTATTCTTGCTAGTTACACTAGCCATCCTTACTGCGCTTCGATTGTGTGCGTACTGCTGCAATATTGTTAACGTGAGTCTTGTAAAACCTTCTTTTTACGTTTACTCTCGTGTTAAAAATCTTAATTCTTCTAGAGTTCCTGATCTTCTGGTATACTAGTGTACTACTACCATCGACACTCCAAAGTCT
+
CBBC?A<>DCCDCCBBBAA<:;B@ABBBADAA>ABBB=BB@B?BBCCBBB@DECBB?C@CDDE@D@CCCCCCCCD@CCDDE5CB=B;;:0:@;;5<;;5;C>BADBCCACHCCBBA@?ACE@D@CCBBBBBB?BBCD>AACBEBBBBBBBCBBBC@AAA@CC@C?BBBBBBCCCAFBBBB:B@C?AAEEF5CCCCC>BBCCABAAA@5;;;;*;AB?BAGABB>BBCCCCB@C@CCCEDGAAAA?ACBABCCCBBDCCCCCCAB>ABBBBBBBBB?BB>CA@@
@ATNG8:04902:05139
GATGGTAGTACATGATAGACGACACCAGAAGATCAGGAACTCTAGAAGAATTCAGATTTTTAACACGAGAGTAAACGTAAAAAGAATGTTTTACAAGACTCACGTTAACAATATTGCAGCAGTACGCACACAATCGAAGCGCAGTAAGGATGGCTAGTGTAACTAGCAAGAATACCACGAAAGCAAGAAAAAAGAAGTACGCTATTAACTATTAACGTACCTGTCTCTTCCGAAACGAATGAGTACGATGAGAGAGCTCTCTCTACCATCGACACTCCAAAGTCT
+
@@AC@CC?@;>B;;;JCCCCBBAAB@CCC?BBFHBB?BACCCCCBB@BC?B@BCC@@@@@0@=AACDCCCFAAA>@BABBCC5CD@CCCCC;CCC@CCCCCCCDCAC@DDACCC@CCACDDBBBBBBDDDCC@CCCC?BBBACB@@=A?CBB@CBCDDBBB@DCBBCC@;;8:BA:>=999/8<<8898899$9;;9@:ACBBBB?B@BCCC>A>@AB9:6:@;;;BD?D@BBB=BAB@BBBCCCCBBBBBBBA???ABBBBBBBB?BBBBB>==AA;AA<A@@@
@ATNG8:04904:05157
GATGGTAGCATCATGCATATCTCACCAGAAGATCAGGAACTCTAGAAGAATTCAGATTTTTAACACGAGAGTAAACGTAAAAAGAAGGTTTTACAAGACTCACGTTAACAATATTGCAGCAGTACGCACACAATCGAAGCGCAGTAAGGATGGCTAGTGTAACTAGCAAGAATACCACGAAAGCAAGAAAAAAGAAGTACGCTATTAACTATTAACGTACCTGTCTCTTCCGAAACGAATGAGTACTGTGTAGAGCTCTATACTAATCGACACTCCAAAGTCT
+
?CBC@GBBBBCCCBBBCCCCCCCDD@BBB?BABBAA>B?BBCDDDC?BB>B<?@A>????1>?CCCCCBBB@@@8=>?CCCC5CC@C@DDD;BCC@CAAABCCBB@B@DC@BBB?BCBCCCCBCCCCEBCCC@DDCC<@?CB@@AA>B@CBB?BCCHCCCC?BBACCC?AA?BBB?ABBCB=B??9====<<&<A?A8:9DDA@B>=:?>=<9=:=@BCC@CCA@@A@=@<@@A<BCH@CDBBBCCAAAABBBBBBBBBBBBBBC????BB===B<@>7@566
@ATNG8:04905:05142
GATGGTAGCGCACACATAGATACAGTACTCATTCGTTTCGGAAGAGACAGGTACGTTAAATAGTTAATAGCGTACTTCTTTTTCTTGCTTTCTGGTATTCTTGCTAGTTACACTAGCCATCCTTACTGCGCTTCGATTGTGTGCGTACTGCTGCAATATTGTTAACGTGAGTCTTGTAAAACCTTCTTTTTACGTTTACTCTCGTGTTAAAAATCTGAATTCTTCTAGAGTTCCTGATCTTCTGGAGATACACATGATACTCTACCATCGACACTCCAAAGTCT
+
BCBB@BBCCCBACBBGDCCECEDCCBBBCCCC?CCCC=CC?C@BBBCCCCBCCBBB@CD?CBBB@CACCCCCCCCC?BBKEI5;<;9CCC=BCB@CBC@A@=:::CDE@ABACCBBB@CCC9979AACC>>><>===>CBCBDBBBCCDCCCCBB>BBC@CC@D@BBBBBB@@A>@;;;;.;>A>AAAAA,@B@@A;@AAABBBCCCBCCCC5BAAAC@C?CA@BBCCBBB>B@BDCBCC@BBC?AABBBCCCCDCBBBCCBBBB?B???@@?>>?3992;BBB
@ATNG8:04907:05157
GATGGTAGAGAGAGCTCTCTCATCGTACTCATTCGTTTCGGAAGAGACAGGTACGTTAATAGTTAATAGCGTACTTCTTTTTCTTGCTTTCGTGGTATTCTTGCTAGTTACACTAGCCATCCTTACTGCGCTTCGATTGTGTGCGTACTGCTGCAATATTGTTAACGTGAGTCTTGTAAAACCTTCTTTTTACGTTTACTCTCGTGTTAAAAATCTGAATTCTTCTAGAGTTCCTGATCTTCTGGTATACACACTCGCTCGCTACCATCGACACTCCAAAGTCT
+
BCAB?CCCCCCCCBB;96BCCCCCBCDCCCCCAECBC=CD@C@BBBBBBB?BCCCC?B?BDBB?B<@?AABCAAA?AC===+<>?DBBB>AABC@BBB?BB>ABBCBB?BBBBBA@@>A@@:><>?=;?A::7:AAA<?>>>AAAAA?>=;;:9947779=?;?<AAA==>?@@<@ABBB5>:<;=====.====A:@@@AABB@>=08888(89:;>:?:>?;?CA>==A=B=@A==//-/6=76:;>A@>>:;;????>>?BA=BABB===@@A=@A:@>;;
@ATNG8:04907:05159
GATGGTAGTATCTGCACACTCTGTCCAGAAGATCAGGAACTCTAGAAGAATTCAGATTTTTAACATCGAGAGTAAACGATAAAAAGAAGGTTTTACAAGACTCACGTTAACAATATTGCAGCAGTACGCACACAATCGAAGCGCAGTAAGGATGGCTAGTGTAACTAGCAAGAATACCACGAAAGCAAGAAAAAGAAGTACGCTATTAGCTATTAACGTACCTGTCTCTTCCGAAACGAATGAGTACACACTCTCATATGACACTACCATCGACACTCCAAAGTCT
+
//7748AA?CABACCCABBCCCABCBGCE@BABAA@=@=@BB:;5>::=7:<99855==>+>8;><8;9:::;;9.73333333$37,3,333&333,37877;:22,249638;:59999CCCCCBBCCABAD@BB@@>ABCCCC??=@@CBB?ADDDCBCC?DAABBB?BA>BBB;??99929@@;@@@A@2AB@BBBBB@@?@<@A@@@@<@<@@A::7:A>>>??=A;@@>7@::8;AAAAAAA@??>A@@><<>CBBBBBBB?BCBBBBBBAA?@?9A999
@ATNG8:04917:05140
GATGGTAGTATATCGCGTCGCTATCCAGAAGATCAGGAACTCTAGAAGAATTCAGATTTTTAACACGAGAGTAAACGTAAAAAGAAGGTTTTACAAGACTCACGTTAACAATATTGCAGCAGTACGCACACAATCGAAGCGCAGTAAGGATGGCTAGTGTAACTAGCAAGAATACCACGAAAGCAAGAAAAAAGAAGTACGCTATTAACTATTAACGTACCTGTCTCTTCCGAAACGAATGAGTACTGTATCTATGTGTGCGCTACCATCGACACTCCAAAGTCT
+
>:><=AABBB==CB@@B?D<>A@>96;4505==:<<2626>BABCC966;C?;;:94444$4:??>><<?<888*73=?=>>+=@7;5>==0@@C?BABABBBAB6;6;A=ABB?ABBBBCCCHCCCBBBDD??:;;?BBCDCBBC=A=@BB?BAABBBBB?ACCA??<>@:;>=<@@BCC>@>?<99:9::%:>;<@8<8<9<699877<;2<4=8@@B?AA:99@A;@=@@>9<==7///;??B@@@@ABABCBA@AA<>;:993:;;7889//.057.9043
@ATNG8:04918:05125
GATGGTAGCACGAGTCACTCATATCCAGAAGATCAGGAACTCTAGAAGAATTCAGATTTTTAACACGAGAGTAAACGTAAAAAGAAGGTTTTACAAGACTCACGTTAACAATATTGCAGCAGTACGCACACAATCGAAGCGCAGTAAGGATGGCTAGTGTAACTAGCAAGAATACCACGAAAAGCAAGAAAAAGAAGTACGCTATTAACTATTAAACGTACCTGTCTCTTCCGAAACGAATGAGTACTATGTAGAGCTCTATACTACCATCGACACTCCAAAAGTCT
+
55<<9=B=@=BB@BBBA@AABBBCB?CBB=@@;;99.549@@555;.55597<<655<<<+>:=<<=>><<:??788FE@@@+;:39.555&599;@996<@<;?7?@BC@BEI@BCB@ABCDCECBBCCCC?BBBB@CCBBCCBB?B@BBD@EBABC@@??BCCCAA>AA?99829999::+:99399998(7938347?;<;=:=:87::.55'59>=?;@@AA@BC=?>@@?8???=@BBBBBBBC998>><?@;;>>>===886:8:@>><=75+255'777<
@ATNG8:04933:05130
GATGGTAGTGATACAGATCAGACACCAGAAGATCAGGAACTCTAGAAGAATTCAGATTTTTAACACGAGAGTAAACGTAAAAAGAAGGTTTTACAAGACTCACGTTAACAATATTGCAGCAGTACGCACACAATCGAAGCGCAGTAAGGATGGCTAGTGTAACTAGCAAGAATACCACGAAAGCAAGAAAAAAGAAGTACGCTATTAACTATTAACGTACCTGTCTCTTCCGAAACGAATGAGTACCTCTCAGACGCTCGTCCTACCATCGACACTCCAAAGTCT
+
BCBB?BBCBBBBBCDCCBBBBCDCC@BBB@DCCBBB?C@CCCAAAB?BB>B?@BAAADGD2D?CA??ABBB>>>7=<=?@@@,@E?C@BDD;CCC@BBBBCCCCC@C@BB?ABD@DCCACCCCCCCCCCCCC@CCAA?BCCCABAA>B@CBB>BDDDDCAA?CCAAAC?CC?BAB=??@@@9?>>9999999%9@;?98:CCCCE>;78:AA2;7;=BAA>BB@@@CB@CACCD<AAA?BCCCCCC?BBBBBBBBBBBAB@D<>6616<<<@@@@@A<@@9@9::
@ATNG8:04937:05141
GATGGTAGGTGCACATGAGTGTATCCAGAAGATCAGGAACTCTAGAAGAATTCAGATTTTTAACACGAGAGTAAACGTAAAAAGAAGGTTTTACAAGACTCACGTTAACAATATTGCAGCAGTACGCACACAATCGAAGCGCAGTAAGGATGGCTAGTGTAACTAGCAAGAATACCACGAAAGCAAGAAAAAAGAAGTACGCTATTAACTATTAACGTACCTGTCTCTTCCGAAACGAATGAGTACGATGAGAGAGCTCTCTCTACCATCGACACTCCAAATTCT
+
ACBC?BBB?BCDCCCDBBBCCBCCD@CCC@BCC@@@?C?BCCCDBC@CD?A?@CBAABBB2B?CBBBBAAACCI?HCCCCCC2BB>B>BBB7ABB=BBCBBBCCC?B?BB?BCC@BBBBAABD@AABBBBBB@DEED=@@CCCCCC>B>B@@=@EECCCCC@ABBBBB?BC?::9<>>BA>8=881888999%9>;=979BBBBB>A>?;==.908>B;;7;CAAAFC@C@CCB=B@@>?BCCECCDCBBBBBBBBBBBBBBBBCD?AB@@AAA>>>;BD>C?BB
@ATNG8:04938:05131
GATGGTAGCGCACACATAGATACAGTACTCATTCGTTTCGGAAGAGACAGGTACGTTAATAGTTAATAGCGTACTTCTTTTTCTTGCTTTCGTGGTATTCTTGCTAGTTACACTAGCCATCCTTACTGCGCTTCGATTGTGTGCGTACTGCTGCAATATTGTTAACGTGAGTCTTGTAAAACCTTCTTTTTACGTTTACTCTCGTGTTAAAAATCTGAATTCTTCTAGAGTTCCTGATCTTCTGGAGATACACATGATACTCTACCATCGACACTCCAAAGTCT
+
<:;?9==BBBBEBBBBBCCCEC;;=CCC@@AD@BBBE?CC?B@BBBCCCD@CBCBC?C>BBBB@B@CCBBBCBCB?ABABA0AB=@@BC=BBBB?AAC?BB?;;:BB@=CBBBDAAA@BCC=@=CBAACBBB@BBBC@CBBCCCBBBCC@@@CCC@CCB@@@<@<@BB@@@CCD@CBDDC;B=B>;;;;;*;@@AC=BBECCBBB<;5:AAA0@@BBB>B?BB@BBBA@@A>A?AAABBB=@AC=A<<;CBBCIDDCDDDDCECB?CBBCAAAA@@:==8@@AA
@ATNG8:04943:05139
GATGGTAGCAGACGTGACAGAGCGCCAGAAGATCAGGAACTCTAGAAGAATTCAGATTTTTAACACGAGAGTAAACGTAAAAAGAAGGTTTTACAAGACTCACGTTAACAATATTGCAGCAGTACGCACACAATCGAAGCGCAGTAAGGATGGCTAGTGTAACTAGCAAGAATACCACGAAAGCAAGAAAAAAGAAGTACGCTATTAACTATTAACGTACCTGTCTCTTCCGAAACGAATGAGTACGTGTGCGACGTGTCTCCTACCATCGACACTCCAAAGTCT
+
55<>:>CBBBBBCBBBCCCCBCIED?BBB@CCCCCC@C>BADDCCB?BC?C?CCBBBCCC3C>A@@@BCBB<=;3;=:;;;;*;@;@?CFF<CCB?CCDCBBCBB<B=@?=@BB@BBBBCCDAAACCCBBBD@DDAA?BCCCCCBB>B?B@@>@DCCCCCC?CCCCCC?BB@>>?4::??=5<==9::9999%9>;=:7:C@CAA7:787AA.838CCAA?ABCAACC?D?BCC=BBB?BBBBBCBBBBBCCB???AB@;:::>::5:>>>>>=>>D=BA:A==>
@ATNG8:04944:05156
GATGGTAGGCGTGTGAGAGTCTGCCCAGAAGATCAGGAACTCTAGAAGAATTCAGATTTTTAACACGAGAGTAAACGTAAAAAGAAGGTTTTACAAGACTCACGTTTAACAATATTGCAGCAGTACGCACACAATCGAAGCGCAGTAAGGATGGCTAGTGTAACTAGCTAGAATACCACGAAAGCAAGAAAAAGAAGTATCGCTATTAACTATTAAACGTACCTGTCTCTTCCGAAACGATGAGTACAGAGAGTACGATATGTCTACCATCGACACTCCAAAGTCT
+
:::<9@BD<@@B;;9BBAACBBBB><?@@?CBBC>>9>:00/7///29;5:7;C???@@@.925>>898BBBCC<>>89999(995757;;08>;6:888987333(31760622.26<<<556<<9::=<;;5;==;:;;;>;;;;<A;>>B?BBBCFBAA?BBB?BBBBD?BBB?BC???8?@@;9:9:9(/<166///323..(.46.22+22'225275:75252728288;,3/////:/33:99962222226655599990227=>>:777<@>9===>
@ATNG8:04945:05128
GATGGTAGCACACGAGATCTCATCGTACTCATTCGTTTCGGAAGAGACAGGTACGTTAATTGTTAATAGCGTACTTCTTTTTCTTGCTTTCGTGGTATTCTTGCTAGTTACACTAGCCATCCTTACTGCGCTTCGATTGTGTGCGTACTGCTGCAATATTGTTAACGTGAGTCTTGTAAAACCTTCTTTTTACGTTTTACTCTCGTGTAAAAATCTGAATTCTTCTAGAGTTCCTGATCTTCTGGTGTCTGATCTGTATCACTACCACTCGACACTCCAAAAGTCAT
+
9@::<;;@@@BB;96DDEEEDCCCCB=BBA@@:@@;;3;=6;7<>@@@00,/;;//,58<7<<9=;>BBC?>::949:===+=A17873(3;:;7;@?:?A79:>???<@?A>>>CC=:??7<4599=>888;@::8;?==:;;==>>>@@@@@>9=9<3::6<8<<;:999996888::.938222222$29....&.66..-5,,--999(72556273996::55555285;:77//)..727999;7;:>>888=:::777455599977556-666'55557
@ATNG8:04946:05132
GATGGTAGTGCGTGAGAGAGAGACCCAGAAGATCAGGAACTCTAGAAGAATTCAGATTTTTACACGAGAGTAAACGTAAAAGAAGGTTTACAAGACTCACGTTAACAATATTGCAGCAGTACGCACACAATCGAAGCGCAGTAAGGATGGCTAGTGTAACTAGCAAGAATACCACGAAAGCAAGAAAAAGAAGTACGCTATTAACTATTAACGTACCTGTCTCTTCCGAAACGAATGAGTACACATCGTCGTGTCGTGACTACCATCGACACTCCAAAGTCT
+
////)///=:;?==BCCED;;<C@=3;;;9<@@=99.4.4999::<9==:=:?;:::?@@,0/:/45<A<<==6::<<>>.<;.4.55)5::7<>;;;=:9=2:5;;5;@B@CAA@DBBBHIFCBCB;;7;B@A7;;;;@>:81027//)/:;;;;>>7>::4484=99>>:4::888////06====0//07?:<<=@9<8>376@B:><;;ACC@CCCAA@@=@9;;>6=00+0==>BBCCB<<4439<<:988;3373336<<=<;88---057(--88
@ATNG8:04906:05176
GATGGTAGTACATGATAGACGACACCAGAAGATCAGGAACTCTAGAAGAATTCAGATTTTTAACACGAGAGTAAACGTAAAAAGAAGGTTTTACAAGACTCACGTTAACAATATTGCAGCAGTACGCACACAATCGAAGCGCAGTAAGGATGGCTAGTGTAACTAGCAAGAATACCACGAAAGCAAGAAAAAGAAGTACGCTATTAACTATTAACGTACCTGTCTCTTCCGAAACGAATGAGTACGTGTGCGACGTGTCTCCTACCATCGACTACTCCAAAGATCT
+
AAAA?BBABBB;9;BBBCCC@A@BB@CCC@CAAABB=A=@AAABBB?BC?B@BB>@DDEE5C?AACCDECB;;;0;A??@@@0?B>B=ABB:BCGAGBBDCCCCC@C?BBACBB>AABCCCCBBBDBBBCCD?CCCC@CBBCBBBD@C@C99;:CCDCCBB?BBBBDD@CC?AAA?BBBCD>BBB?BBBBB3BB?BAAABDBAB<><?ACC<><>ACBC?@ACCBBC<@;???9@CB@DBBBCBDA??999883337779949;;.3/666/-,555,55(**,,,
@ATNG8:04907:05174
GATGGTAGGAGACACGTCGCACTCGTACTCATTCGTTTCGGAAGAGACAGGTACGTTAATAGTTAATAGCGTACTTCTTTTTCTTGCTTTCGTGGTATTCTTGCTAGTTACACTAGCCATCCTTACTGCGCTTCGATTGTGTGCGTACTGCTGCAATATTGTTAACGTGAGTCTTGTAAAACCTTCTTTTTACGTTTACTCTCGTGTTAAAAATCTAAATTCTTCTAGAGTTCCTGATCTTCTGGCGCGTATGTATGTCGCCTACCATCGACACTCCAAAGTCT
+
//8:6:==;ABBBCCCBBBBAB@@@BBB@B?@9AAB@<ACAC@BBBCCCC?CCCBB?B?AB@@<@>ABABCBBBB??????.?@;?:::239;A9?>A=AA>@AABAA>AABBB>>??BDD<A<A@==898@<A@@@;>>?BA@>>>@B:;:>>?:>??=??<@<?BAB>==BC=A====/=1838>DDF/??===3;;@>>==///*/<<<,<:>=D;D=CB;????@@@=B=;;;==<8>>A=AA>>>B;;;@@@@@@A<>>>=@???@@@@>>9>@9@A?>
@ATNG8:04907:05185
GATGGTAGCTCACGTACGTCACACGTACTCATTCGTTTCGGAAGAGACAGGTACGTTAATAGTTAATAGCGTACTTCTTTTTCTTGCTTTCGTGGTATTCTTGCTAGTTACACTAGCCATCCTTACTGCGCTTCGATTGTGTGCGTACTGCTGCAATATTGTTAACTTGAGTCTTGTAAAACCTTCTTTTTACGTTTACTCTCGTGTTAAAAATCTGAATTCTTCTAGAGTTCCTGATCTTCTGGACGACGCGCACTGACACTACCATCGACACTCCAAAGTCT
+
55<>:>BBA@AB;;6=;;@CCBBBBBA@@@;::;CCD?CC@CAAABBCBC?CDBBB?B@BBBB?C?CCCCBB@A@?AA@B@1?@>BBBC>C@@A@CCC?BB=?=>CCB?BBBBBB>>;>AB><:>>>@@@??<>>@A:?????>;;;;?>>>;;<:9;:8==7=;?>=AAACCC@CCCCC<G@C@BBBAB2BCCCD<;;BCB@BBB@=AA@A2A;;<E@D@BB?BBCBDAB@D?CCBCBA<??A=ABABBBBBBB888BBBCAAB=@@@AAA@====AA:@;;;
@ATNG8:04908:05171
GATGGTAGTGTGGTCTCTGAGAGTAGTACTCATTCGTTTTCGGAAGAGACAGGTACGTTTAATAGTTAATAGCGTACTTCTTTTTTCTTGCTTTCGTGGTATTCTTGCTAGTTACACTAGCCATCCTTACTGCGCTTCGATTGTGTGCGTACTGCTGCAATATTGTTAACGTGAGTCTTGTAAAACCTTCTTTTTACGTTTTACTCTCGTGTTAAAAATCTGAATTCTTCTAGAGTTCCTGATCTTCTGGATAGCGACGCGATATACTACCATCGACACTCCAAAGTCT
+
::<<9<:::///2/-----/---///77799;;64////&//)/)/---8//)/97777.975555.5.5;555;99;5555555#55.599<2<<6626>>:>?:=<<;55.5;5555556<9949.556<<=>>466;;7;<<BB999>:::??>:9.9>=8>?.4.5544;=:<<7;;;<=0=:?9>>>>=+999999&55//55----(----$-66//)/499599:666;:><>>>?>>:>:9.55555<5555599;:;<<<>;><887///;;6;;5<699
@ATNG8:04909:05175
GATGGTAGTATATCGCGTCGCTATCCAGAAGATCAGGAACTCTAGAAGAATTCAGATTTTTAACACGAGAGTAAACGTAAAAAGAAGGTTTTACAAGGCTCACGTTAACAATATTGCAGCAGTACGCACACAATCGAAGCGCAGTAAGGATGGCTAGTGTAACTAGCAAGAATACCACGAAAGCAAGAAAAAGAAGTACGCTATTAACTATTAACGTACCTGTCTCTTCCGAAACGAATGAGTACTGTATCTATGTGTGCGCTACCATCGACACTCCAAAGTCT
+
::?C@CCCB=BBBCBBB@@@CCCCC?BBB>@@CCDD@C@FCCBBBC@BB@BADCB@@@@@0@?BDBBCCBB:::5:>@@ABB2AC@B?BCC7CAA=B>BBCCCCC@C@CLACBC@DDBBBCBBBCCBBBBBA=@@@@=@AAABCAA>A?BBB@BCDBACBB>BBBBCC@AA>ACC?CCCBE>AAB>@@CCC3??<?AAAABBA@=@=>>>@>A<AAB>><>AAA@@<1839?B;@BB@CCCBBCACDCCBBBBCCBBBB:::CAA>ABBBAA@AAC?CD>C>>>
@ATNG8:04909:05200
GATGGTAGCTCGCTGATGATATCTCCAGAAGATCAGGAACTCTAGAAGAATTCAGATTTTTAACACGAGAGTAAACGTAAAAAGAAGGTTTTTACAAGACTCACGTTAACAATATTGCAGCAGTACGCACACAATCGAAGCGCAGTAAGGATGGCTAGTGTAACTAGCAAGAATACCACGAAAAGCAAGAAAAAAGAAGTACGCTATTTAACTATTAACGTACCTGTCTCTTCCGAAACGAATGAGTACACATCGTCGTGTCGTGCTACCATCGACACTCCAAAGTCT
+
CC@@=ADCCB=BDBBBCCBBBBBCB@BCDACCBB999:=AAC@@@D@CC?C?A??88788)9;>@BBCBBBBBC=>?@CBBB3AB>B@EHGD3CCD@CBCCCCCCC@C@AA?ACC@BBBDDBBBBBBCCCCBC@CCBC?BBBBCCBB>B?BBB@BBBCCCCC?ABBBBB?AA=A@@9==9:::+:==9999999%9@;??>?A?>888)87<;=>18/8>C;;8;A@@?BC@C?DDC=CCC@BBBCCCDBBB???@AA@@::9A@@@??;?AAA???B?B=>A8@000
@ATNG8:04909:05212
GATGGTAGTGCGTGAGAGAGAGACCCAGGAAGATCAGGAACTCTAGAAGAATTCAGATTTTTAACACGAGAGTAAACGTAAAAAGAAGGTTTTACAAGACTCACGTTAACAATATTGCAGCAGTACGCACACAATCGAAGCGCAGTAAGGATGGCTAGTGTAACTAGCAAGAATACCACGAAAGCAAGAAAAAGAAGTACGCTATTAACTATTAACGTACCTGTCTCTTCCGAAACGAATGAGTACATAGATTTACGTATAGCTACCATCGACACTCCAAAGTCT
+
<<CD?BBBB=CBABCBBBICBC;;;)594=49A=9=94934:49;5B?BA?@?:000/:::$/)///8=<>8BBB;8=;=<;;'4:247;;=0=<@???@@@B@CC@CADD@BBB@CEECCBCC;;<GCBBKD@CA@@<@A@AA@;;5;=@;;49AAABC??<?BBBAC@::99BB>B==BA9;8<6=AAAB3AB@CBBBBBBA?3818B@@=@=A>@;;5;A;;;B@8=;>?<6=@@>BBBBA=>>??AABA=BA999@=AA===:;:787995>>:BB>BAA@
@ATNG8:04915:05212
GATGGTAGGCACTGCGCACACATCCCAGAAGATCAGGAACTCTAGAAGAATTCGGATTTTTAACACGAGAGTAAACGTAAAAAGAAGGTTTTACAAGACTCACGTTAACAATATTGCAGCAGTACGCACACAATCGAAGCGCAGTAAAGGATGGCTAGTGTAACTAGCAAGAATACCACGAAAAGCAAGAAAAAGAAGTACGCTATTAACTATTAACGTACCTGTCTCTTCCGAAACGAATGAGTACTCTCTCATATGACACTACCATCGACACTCCAAAGTCT
+
888:@CAA=DB;;9:AAA@AACCGG?GCC@BCBCAA?A@CCCA@AC@DG@E@BB>@ACDD5B>BBD@@?AA???6==99999)9<8;9<<>0=?A>@AAACBBBB?B?BB@B??<?>>@@@@@A@==?=>>B=><>>:==<<:<777*88==C@CCBBBBAC?CDCC>><>B@BCC9<<8788+9::39BBAB3AB>AADEBCBBB?A?<<;@<>;<<;;=;>A996678=8=??9?CC@?;;C000>>>@BBBBBCBBBBCBCC@EBBB@@@CBB?BB=A@@?
@ATNG8:04920:05192
GATGGTAGCATCATGCATATCTCACCAGAAGATCAGGAACTCTAGAAGAATTCAGATTTTTAACACGAGAGTAAACGTAAAAAGAAGGTTTTACAAGACTCACGTTAACAATATTGCAGCAGTACGCACACAATCGAAGCGCAGTAAGGATGGCTAGTGTAACTAGCAAGAATACCACGAAAGCAAGAAAAAAGAAGTACGCTATTAACTATTAACGTACCTGTCTCTTCCGAAACGAATGAGTACGTGTGCGACGTGTCTCCTACCATCGACACTCCAAAGTCT
+
CCAA>BBDCCCCCBBBCCHGDCCCC@CBCACCCB@@>@?BBBBCCB?CB@E>BAB?>@??.?>BBB@BA;>889+9?;<;;;*;B<><@BB:CCC@B;;;CBC@@=@?CC?CBC?BBECCCCBCCCCCCCCC@CC998;BCCDDBB@B@B@@=@BBCBBBD@CCCCDD@BB@@???BACCE>B==9:99999%9@;@AAABBCC@6:69=@@-/,/:@B>;@@AABBDADABCB>CCB?BB@??BCBBB??>A9:9?A=A??:?;;5;=====;;;@<@A9@888
@ATNG8:04923:05204
GATGGTAGCGCATATCAGCGCAGCCCAGAAGATCAGGAACTCTAGAAGAATTCAGATTTTTAACACGAGAGTAAACGTAAAAAGAAGGTTTTACAAGACTCACGTTAACAATATTGCAGCAGTACGCACACAATCGAAGCGCAGTAAGGATGGCTAGTGTAACTAGCAAGAATACCACGAAAGCAAGAAAAAGAAGTACGCTATTAACTATTAACGTACCTGTCTCTTCCGAAACGAATGAGTACTATGTAGAGCTCTATACTAATCGACACTCCAAAGTCT
+
BBCC@C:66>@B@AACBBBDCCCCD=B?A<@AABBB@C@BCCBBBB@CC?C?CBCCCDDD3B?CCCBBCBB@@@6?B;;;;;*;B>C<@AB9BBDADCCCCCCCD@B?:::;BB?CDBBBBBBCCCCD@AAC@CCCC?BBBBCBCC@BADCC@CCCCDCCC@BBBCCDABB????=@@@@=8>::3::9:9(9@=A9::CDCDC?B?BBBA?B?BACCB@BB@@@DC?B?BAA<AAA?BBBBBCCCCBBBCAAABBBCB?9:9?;?ABABAAAB=BB:A888
@ATNG8:04925:05208
GATGGTAGTCTCAGATAGTCTATAGTACTCATTCGTTTCGGAAGAGACAGGTACGTTAATAGTTAATAGCGTACTTCTTTTTCTTGCTTTCGTGGTATTCTTGCTAGTTACACTAGCCATCCTTACTGCGCTTCGATTGTGTGCGTACTGCTGCAATATTGTTAACGTGAGTCTTGTAAAACCTTCTTTTTACGTTTACTCTCGTGTTAAAAATCTGAATTCTTCTAGAGTTCCTGATCTTCTGGTATACACACTCGCTCGCTAATCGACACTCCAAAGTCT
+
:8885:554<9:556<<<<BAA@CBBABAC<@6959?2::.5.5;<<<=A@BB==<5><;9:B=A;>994>945;7;;>AA+==9<@==7=CCA:>>@<CB<;;999@;959596AC?BBB>B866BCB;:0=@>=@-0000@BB;:9@>996?=9BED?CB@C=@@CCC>BBB>BCCCC9B;A;;;<<;*;:@AD9;;BBBBAA@B?CCCC1C@;;;4;4;@=@@@?<<<+0*0//999)/5<8<>>><;;:<<555<::::<8<:99:4333-44)4444
@ATNG8:04929:05195
GATGGTAGAGAGAGCTCTCTCATCGTACTCATTCGTTTCGGAAGAGTCAGGTACGTTAATAGTTAATAGCGTACTTCTTTTTCTTGCTTTCGTGGTATTCTTGCTAGTTACACTAGCCATCCTTACTGCGCTTCGATTGTGTGCGTACTGCTGCAATATTGTTAACGTGAGTCTTGTAAAACCTTCTTTTTACGTTTACTCTCGTGTTAATAATCTGAATTCTTCTAGAGTTCCTGATCTTCTGGGTGCGCTACAGTCTCTCTACCATCGACACTCCAAAGTCT
+
444:59<>00/;///9;?<AB>>@CB=BBCCDAGCCC>C@<D<DBBCCCC?BAC@@<?=A9:9>A@EDAA@CCCB=AACCC2CC?AABC=A@BB6;9>;>D@;;;BBC@CCCCDDBB>BCC>A?AEECABBAACCCC@CCCCCCCDDDCBBCBBB@BBB@BA=A?BBBCCDCDC>B;;;;.;=@=;;;;;*;@@AC>CABABDCBCB?B@BB@BCCDD@C@CC>BBCCCBB@C@BBBCAA;=8::/;BBBCCFEEBBBBBBBBCEABBCCBBBDCC?DD>CBBB
@ATNG8:04929:05197
GATGGTAGGTGCACATGAGTGTATCCAGAAGATCAGGAACTCTAGAAGAATTCAGATTTTTAACACGAGAGTAAACGTAAAAAGAAGGTTTTACAAGACTCACGTTAACAATATTGCAGCAGTACGCACACAATCGAAGCGCAGTAAGGATGGCTAGTGTAACTAGCAAGAATACCACGAAAGCAAGAAAAAAGAAGTACGCTATTAACTATTAACGTACCTGTCTCTTCCGAAACGAATGAGTACAAGAGTACGATATGTCTACCATCGACACTCCAAAGTCT
+
:;;;;?AA=B@@@>BCGDCCICCBC@BDC@CCCABB@C?CCCCCBC?CB>A@ACBCDCDC1C?CBBCCABAAAB=BCCCDDD3CC?A=ACC8CCF@BCCBBBCBB?C?BB?ACC?AAACDCCBCBCCCCCBCBCCA@<@?A@B@AA>B@DBB?BCCCCCCC?BBCBAC@BB?BBB9>>999+9>=9::9999%9?;??>?BBBBB?B?B@AA3638AC@@?@B@@ADC@C?AAC>BBCABAAABCBB>B@A@AAACCCBBAAA>>9>A@AAB=>>>8AA9A@??
@ATNG8:04931:05216
GATGGTAGCTATACGTATATCTATGTACTCATTCGTTTCGGAAGAGACAGGTACGTTAATAGTTAATAGCGTACTTCTTTTTTCTTGCTTTCGTGGTATTCTTGCTAGTTACACTAGCCATCCTTACTGCGCTTCGATTGTGTGCGTACTGCTGCAATATTGTTAACGTGAGTCTTTGTAAAACCTTCTTTTTTTACGTTTACTCTCGTGTTAAAAAATCTGAATTCTTCTAGAGTTCCTTGATCTTCTGGACGACGCGCACTGACACTACCATCGACACTCCAAAGTCT
+
55<>:>BBBBBBDCCBBBCCCBBCDDA@AB;;:<CCD>CC@CACCBBBBD?CCBBB@D?BBBC@B=@@CCCBBA?>989898%3>3?:99.:B@A=AAB?BC>>>>BBB?BCDBBABB>BAA>A;@A@==>>><=A@@:@AAAA=====A>>>=>>;;==<AB:<:>@BA=<<665,5====5@1637>DDDCD#@@76606=@///<;6:1::::9'978;A=A6;=3=@@ABBA<A<A<AAB<<99999=?<:;;@@@@=>=@>>>=>C=A>==@AEA=<8=D;C<<=
@ATNG8:04935:05194
GATGGTAGGCGTGTGAGAGTCTGCCCAGAAGATCAGGAACTCTAGAAGAATTCAGATTTTTAACACGAGAGTAAACGTAAAAAGAAGGTTTTACAAGACTCACGTTAACAATATTGCAGCAGTACGCACACAATCGAAGCGCAGTAAGGATGGCTAGTGTAACTAGCAAGAATACCACGAAAGCAAGAAAAAGAAGTACGCTATTAACTTTTAACGTACCTGTCTCTTCCGAAACGAATGAGTACCTCTACAGACGCTCGTCCTACCATCGACACTCCAAAGTCT
+
;;;C:CBB@BBBABBBABA@@A;;;)5=9<@AAB;;8;@BB@@AAB@DG@BADGG;;;;;);9@BDBAABCCCC;@@99999(9>;=9<<<.;794:@;BCBBBB?B@CA<=;:5:<<=>BAAAAAA@>>>?:=<>>5;:=889?A:>:?;?<?BCBBBAA>@AAA9939<8<@@9??AAA<@@=:00000(0/(/868?7;<=;=72677'617:;<A<@::8<:<.5.5;;/96949;>@755////./7555;<<A?<<5;:<8=AGBBBBBBC@BB:??A?
@ATNG8:04936:05170
GATGGTAGGAGACACTTCGCACACGTACTCATTCGTTTCGGAATGAGACAGGTACGTTAATAGTTAATAGCGTACTTCTTTTTCTTGCTTTTCGTGGTATTCTTGCTAGTTACACTAGCCATCCTTACTCGCGCTTCGATTGTGTGAGTACTGCTGCAATATTGTTAACGTGAGTCTTGTAAAACCTCTTTTTACGTTTAACTCTTCGTGTTTAAAAATCTGAATTCTTACTAGAGTTCCTGATCTTCTGGCGCTCTGTCACGTTTGCTACCATCGACACTCCAAAGTCT
+
555<7=BC@D?@@><<5;;<DBBBBCC@<;@@;;:9@9@@9>.5555;;<>:=BBAA7@4:49;.405;<>;;;<<7;=9=9);:7:9::9.9:::-333-3?7?AB:@A<>888;;<<:8=;6;676//./.22/22293555A9==<<<<:9:99:487647:4949A?@>>@?><?====2=+//9999,9====2?188;:5:?>:;;3;>=?/>;;;>7;78817A=<<@<=:><@@AAAA=@@@=888===>>@@AAAF8>>6660----;99937177.7777
@ATNG8:04942:05197
GATGGTAGCAGACGTGACAGAGCGCCAGAAGATCAGGAACTCTAGAAGAATTCAGATTTTTAACACGAGAGTAAACGTAAAAAGAAGGTTTTACAAGACTCACGTTAACAATATTGCAGCAGTACGCACACAATCGAAGCGCAGTAAGGATGGCTAGTGTAACTAGCAAGAATACCACGAAAGCAAGAAAAAAGAAGTACGCTATTAACTATTAACGTACCTGTCTCTTCCGAAACGAATGAGTATTGCGTCTCACTCTCGCCTACCATCGACACTCCAAAGTCT
+
?ACC?CC;66BBBBBBCDBCBICCC@CCDACBBA;;7<=A@AAAAC?BB?C@A@CBCCDC2C<AABCBBABBBE=BBBBCCC1BB>A<ACD;BBCA<<:BBBCDDACADC@CA@<A@@@ABBBCCDBBA@;;5;@;;69?AAAAAA>B@@@@?AA@@@CBB>?>>@?@=@@<@A=.33:>>6:=B>AADDDD)B@=8:38?:=??=D=D>?@8><>@BAA=A@???@@=A>AAC>BBB>AABBBBB?BBC?@:::@@A:::A<??>;@AABCCCBCC>BB<@998
@ATNG8:04945:05197
GATGGTAGATATATGCACGCTCTACCAGAAGATCAGGAACTCTAGAAGAATTCAGATTTTTAACACGAGAGTAAACGTAAAAAGAAGGTTTTACAAGACTCACGTTAACAATATTGCTGCAGTACGCACACAATCGAAGCGCAGTAAGGATGGCTAGTGTAACTAGCAAGAATACCACGAAAGCAAGAAAAGAAGTACGCTATTAACTATTAACGTACCTGTCTCTTCCGAAACGAATGAGTACAGAGAGTACGATATGTCTACCATCGTTCGGTCAGAGTCT
+
CBBB?@A=CDDDDBBBEJCCBBBCDAJBB?BB@>::7;?AABCCCC?DD?C?CBBBBBBB3BABBABCCDBBB@;@@AAABB2AC?A=@@?7@CCACBBBCCCCC<@=@A=ABB@BCCCCAAACCCCC??998:BDC@CBECCCAA?C@B??<?CBAAABB>BBBBBA>BD@C??<?BBAC6<<:4/000*//(.8==AABCC:=9=BBB=A=A??==:=>>>=>=:>:;77.600+0<;?@BCCCAAACBBBAAAACBBBBBB?BBB??<>=8=@;;:?=;;
@ATNG8:04904:05231
GATGGTAGCGCACACATAGTACAGTACTCATTCGTTTCGGAAGAGACAGGTACGTTAATAGTTAATGGCGTACTTCTTTTTTCTTGCTTTCGTGGTATTCTTGCTAGTTACACTAGCCATCCTTACTGCGCTTCCGATTGTGTGCGTACTGCTGCAATATTGTTAACGTGAGTCTTGTAAAACCTTCCTTTTACGCTTACTCTCGTGTTAAAATCTGAATTCTTCTAGAGTTCCTGATCTTCTGGACGACGCGCACTGACACTACTATCGACACTCCAAAGTCT
+
=@@@@CBBBCCCCCCABBCC@@@AABAAA@@<@;;;0;;5;;;:9=955.595557<8<==A6;9:@;<6655>8555555#5<9?EDD?C><<7?99;5929>@@CG?BBGBCBBC@CBB@E@CBBBCCCC?C@BBB?CDCCCBBBCCFBA@@@A=ABC?@@>@?AC@A@CBBJ@AAAEE<GAC;@5<;;.<BBBB?BAA@BBB@@@?BBB:BBB@@=@@BA>@@@;;;B?A?BCCBAA=@?A>AC<;;BBBBBBBBBDBABCBBBBC@@@@BAA>CD>CCAA
@ATNG8:04905:05261
GATGGTAGCTCGGCTTGATGATATCTCCAGAAGATCAGGAACTCTAGAAGAATTCAGATTTTTAACACGAGAGTAAACGTAAAAAGAAGGTTTACAAGACTCACTTTAACAATATTGCAGCAGTACGCACACAATCGAAGCGCAGTAAGGATGGCTAGTGTAACTAGCAAGAATACCACGAAAGCAAGAAAAAAGAAGTACGCTATTAACTATTAACGTACCTGTCTCTTCCGAAACGAATGAGTACGAGAGAGCACACGTGTCTACCATCGACACTCCAAAGTCT
+
>=?A=AA5////)//)//:;<=><<<<8;;;9==<@=B7?7:<;:459.54494:=======+=8:3348;8;88;(3345555$5<7<.6606;A9>B6;9>=??,959>295<8<@AACBBCCCBA@858?7;:;;7;?:==B==8A>BBC=AA@?A>9:27=735<7:97;;;7;<;::599:4//////#//(/8668878:.3.3=96263:9//.265..222.5278=356505:8:9::;<<<<<;@?==<797<;=>>6777>;334884::/7397
@ATNG8:04906:05237
GATGGTAGTATATCGCGTCGCTATCCAGAAGATCAGGAACTCTAGAAGAATTCAGATTTTTAACACGAGAGTAAACGTAAAAAGAAGGTTTACAAGACTCACGTTAACAATATTGCAGCTGTACGCACACAATCGAAGCGCAGTAAGGATGGCTAGTGTAACTAGCAAGAATACCACGAAAGCAAGAAAAAGAAGTACGCTATTAACTATTAACGTACCTGTCTCTTCCGAAACGAATGAGTACGTGTGACGTACGTGAGCTACCATCGACACTCCAAAGTCT
+
::::<@A@A:::955>>=>>>AA=<8<@B449=5957;:>CCBBBD@CC@B?BAB@@@@@0@>AAAACCCBBDD=:89@?>>0=>;=29946A>@CBCBB=<>B;@=;;6:?>:@A959B@>BAA<;??@A?ACDDACBBBCDA@<@6::@?BBBBBB@A=@@@A000/?<::?5888;;38>@;:;;;A+8><B>??@:::<1927<>?<@7<;==<5883379>;@@BBB;D;;99BA@AAAA@??AA9:9?A??783;88;>BBBB@@ABBB>A@9?=77
@ATNG8:04908:05224
GATGGTAGCGCACACATAGATACAGTACTCATTCGTTTCGGAAGAGACAGGTACGTTAATAGTTAATAGCGTACTTCTTTTTCTTTGTCTTTCGTGGTATTCTTGCTAGTTACACTAGCCATCCTTACTGCGCTTCGATTGTGTGCGTACTGCTGCAATATTGTTAACGTGAGTCTTGTAAAACCTTCTTTTTACGTTTACTCTCGTGTTAAAAATCTGAATTCTTCTAGAGTTCCTGATCTTCTGGAGATATCATCAGCGAGCTACCATCGACACTCCAAAGTCT
+
88::3:;<;?;BBBBAAAAAABB;<:;59<9>=@DBG?ELA@7666:;99.55555.439::=7?;?AB<554:;34////$///(///;;+//>>9<<=9<<8555=BCBDBBBBCAB?ACC@C@CCA@AB;;8;BCC@CFBCBBBCBBB@A@CCGACEE@BB@B@DBA;;;BCC@CCCED:B?B@BCLFE2@@;;;0:@@?ABBAAABFGMJ5I<;;C?D?CC@BCCBCBC@C>BBBAA@?A@HACCCBBCCCCDCCBBBCDDCCABBBB;;;CBD>BB=BCCC
@ATNG8:04909:05226
GATGGTAGCGCATATCAGCGCAGCCCAGAAGATCAGGAACTCTAGAAGAATTCAGATTTTTTAACACGAGAGTAAACGTAAAAAGAAGGTTTTTACAAGACTCACGTTAACAATATTGCAGCAGTACGCACACAATCGAAGCGCAGTAAGGATGGCTAGTGTAACTAGCAAGAATACCACGAAAGCAAGAAAAAGAAGTACGCTATTAACTATTAACGTACCTGTCTCTTCCGAAACGAATGAGTACTGCGTCTCACTCTCGCCTACCATCGACACTCCAAAGTCT
+
BBCDAE;66BCCCBBBCBCABA9999:CCAECCCBA?A?BCDBBBC>CC>C>??@AACCCC+C@CCCCCEEEEDE>CC99999'9A<B?CECC5CCC@CBBBCDDDD?B>BC?CCD?BBBBBAABBBBBBBBBC@DDBB?BBBBBBCC?CACCC?BCCDDBBA?BBBCCC@CC?AAA<>>===8@>>;<<<<>.=A?A?>@CBAAB<>;?@AA4939@B@A=@B@A@;;7;?BCG>CCD@AAABBBBBBCCBBBC@@@DBAAA>ABB@BDCCCACBC@500+0000
@ATNG8:04910:05244
GTGGTAGAGAGAGCTCTCTCATCGTACTCATTCGTTTCGGAAGAGACAGGTACGTTAATAGTTAATAGCGTACTTCTTTTTCTTGCTTTCGTGGTATTCTTGCTAGTTACACTAGCCATCCTTACTGCGCTTCGATTGTGTGCGTACTGCTGCAATATTGTTAACGTGAGTCTTGTAAAACCTTCTTTTTACGTTTACTCTCGTGTTAAAAATCTGAATTCTTCTAGAGTTCCTGATCTTCTGGGCAGACTCTCACACGCCTATCGACACTCCAAAGTCT
+
BAA?ABBCCCCDDCBBBCCCCCCCBA@BB;:8;BBC>CC@EABBBCCCD@CCC998<?BDBC?C@CCCCCBBBA?AAAAA1B@?ABBA;AAAA?AAA?CC=779CBB?BBBBDBAA<AAA;A;A???>>>>;A@??9>>@<;;=>@@DAA??>@<??@<@B<A<AA???@@@D=A=>>>5==A<@@@@@/@A888(//////>::=:>?>>/<???C<A<;;8;@@D;;;=?<@?@@AA5::>>5=>>:;;>@@@AAAAA<>>>AAAD>====AD:A:88
@ATNG8:04925:05258
GATTATCTGTCTACGAGAGCCAGAAGATCAGGACTCTAGAAGAATTCAGATTTTTAACACGAGAGTAAACGTAAAAAGAAGGTTTTACAAGACTCACGTTAACAATATTGCAGCAGTACGCACACAATCGAAGCGCAGTAAGGATGGCTAGTGTAACTAGCAAGAATACCACGAAAAGCAAGAAAAAGAAGTACGACTATTTAACTATTTAACGTACCTGTCTCTTCCGAAACGAATGAGTACGTGTGACGTACGTGAGCTACCATCGACACTCCAAAGTCT
+
;;C@CCBA@@@BBCBBBBBC:?BB7;9AAB@?AB@@@@CC@CC?C?B???>>=>.=;@@@@A@@777@9@>?@BBB3BB>A>AAA8A@B?B<@@@@9779=3882:8=6:=<::9788=;;;>@AA<?@?B=;;;>?===:>8=@B>A>@AAA;;6;===@A=??;?BA;@>::::*9@=9>@>>>/9;58868<:<9///)/)/<///*89>>BAA:==;;;::8=5:;>7<:949@@>??>??>?@=>@AAAABBC@CB@@;@AAA>>====8=>7>@@@
@ATNG8:04927:05230
GATGGTAGCTCTGCTCTGACTCTCGTACTCATTCGTTTTCGGAAGAGACAGGTACGTTAATAGTTAATAGCGTACTTCTTTTTCTTGCTTTTCGTGGTATTCTTGCTAGTTACACTAGCCATCCTTACTGCGCTTCGATTGTGTGCGTACTGCTGCAATATTGTTAACGTGAGTCTTGTAAAACCTTCTTTTTTTACGTTTACTCTCGTGTTAAAAATCTGAATTCTTCTAGAGTTTCCTGATCTTCTGGGCTGCGCTGATATGCGCTACCATCGACACTCCAAAGTCT
+
55BB:BBIDA;;BCACCBBB:9966??>>@54.44444&4<7=9=>>>6667<<>??<A<A?==:?<666@<<;;;<?A@>>0/0)/////&4:55.///)//)/7774615;;<==<<8<<=8=<<@B@@999?BBAD?BBBBBBA@@@AAA@@@B=@AC@BB@C?;;;;CB;;;5;;;;;-;;A;?>?>?>?#=?@A@:@CAAACCDCB?BDED5BBBBB@B>AB?BAC>?;;;0;=@B@@;;6;ABC=CB;;;BCDDCCCCCCBA@@<;;;AABB@@@=@C;A;;;
@ATNG8:04928:05224
GATGGTAGAGAGAGCTCTTCATCGTACTCATTCGTTTCGGAAGAGACAGGTACGTTAATAGTTAATAGCGTACTTTCTTTTTTTCTTTGCTTTTCGTGGTATTTCTTTGCTAGTTACACTAGCCATCCTTACTGCGCTTCGATTGTGTGCGTACTGCTGCAATATTGTTAATGTGAGTCTTGTAAAACCTTCTTTTTTTTACGTTTACTCTCGTGTTAAAAAATCTGAATTCTTTCTAGAGTTTCCTGATCTTCTGGTGTCTGATCTGTATCACTACCATCGACACTCCAAAGTCT
+
;;<<?BA@BBCBBAAABB@CBAABA@@>@;;5999;.5<5:7=>????@@CCAA@>B@BBCD?C?@ADBBAA9;:(3::::::#3:9(3877818DBB;A;;;,997*798333-3=<<><??=?BB?B@BBCBA@>@=B@@?<@@@@AAA888======<6:8:<AA<@<@CBBBBBAA=@A@@A3A>A5;;;;;;;;";BBDD;;9>695;:<8.///0/#////:6;6555/4::434<=6=7=??C@?<>@@<@@@@:;;;CBABBBB@AA;;7;CCCBBBB??<@B=@;:;
@ATNG8:04930:05248
GATGCGAGAGTGAGACGCAGTACTCATTCGTTTCGGAAGAGACAGGTACGTTAATAGTTAATAGCGTACTTCTTTTTCTTGCTTTCGTGGTATTCTTGCTAGTTACACTAGCCATCCTTACTGCGCTTCGATTGTGTGCGTACTGCTGCAATATTGTTAACGTGAGTCTTGTAAAACCTTCTTTTTACGTTTACTCTCGTGTTAAAAAATCTGAATTCTTCTAGAGTTCCTGATCTTCTGGGTGCGCTACAGTCTCTCTACCATCGACACTCCAAAGTCT
+
BBAAA<@BB@@@BCBBCCBBAAB<955.9@@A:@D9999CBBBBB>@BCBC?C@DCBC@D>AABAB@A@@=@A>C>1=B>AABB<ACCB?AAB=AA4::9??@>BBDBBBBB>AAC?C?BBBBA998=@@@@<@>>?@@@;;<BA??>>><<;;<@@<?;@ABAA@@??;??A@@6@<@<?????/>A>>>8???;;;>=<:088888%889;A>D=??:>>@A>>><@:>=@@?A1//660///<<9==A>>>???@???<A;;;>>????;>?3=:::
@ATNG8:04931:05268
GATGGTAGTAGTACACTAGTCATACCAGAAGATCAGGAACTCTAGAAGAATTCAGATTTTTTTTAACACGAGAGTAAACGTAAAAAAGAAGGTTTTTTTACAAGACTCACGTTAACAATATTTGCAGCAGTACGCACACAATCGAAGCGCAGTAAGGATGGCTAGTGTAACTAGCAAGAATACCACGAAAAGCAAGAAAAAAGAAGTACGCTATTAACTATTAACGTACCCTGTCTCTTCCCGAAACGAATGAGTACGTGTGACGTACGTGAGCTACCCATCGACACTCCAAAAGTCT
+
@BBC<BB?@;=C>?>??DCCCC<;;ACBB?BC@>>@-0+0A==@@B=<<9A?BCDBBCCCCCC"B9A<<B>>C>:??99;;<=@BB)A@>?499:::;#;B@>@CCCCCCCC?C@CC?B;;;6;B@@@BCCCCCCCDCCA=AB::6;AB@BC;;:;AEDD@BBBCCCCC?AABBBA>??;::9;@>9999+9>>;9:9999%9>9<989A=<99),),,,6(,(,7>:<<7>>=<=;<188*777*3>>8?BBABBBBBBBB;::CCDBBBB@>>999+9>??99:A;;1777-;000
@ATNG8:04938:05229
GATGGTAGCTATACGTATATCTATGTACTCATTCGTTTCGGAAGAGACAGGTACGTTAATAGTTAATAGCGTACTTCTTTTTCTTGCTTTTCGTGGTATTCTTGCTAGTTACACTAGCCATCCTTACTGCGCTTCGATTGTGTGCGTACTGCTGCAATATTGTTAACGTGAGTCTTGTAAAACCTTTCTTTTTACGTTTACTCTTCGTGTTAAAAATCTTGAATTCTTCTAGAGTTCCTGATCTTCTGGCTCTCGTAGACAGACTACTACCATCGACACCTCCAAAA
+
:::;<@?AEBB=>>>?CHDBCCCCAAA@:65949995,5==B<@@CCBBB?CB@A@?D8<:@B>A@BBABBB?AA;A@@@@)87/33387&788;9?997=?9?AAAAA;??AACBBB?A@@==;==>9:5556888A;555::98775555555:6===45;7;;=>;;889//*/7888.8)52'25556(68997)---22-27>>>:9===+8//-/;6<7@@;>>@@>>>=A<>>>=::6///7==<<<?;;;====;;;;=;;;::;:::<//(-6(---&
@ATNG8:04940:05263
GATGGTAGGACGAGCGTCTGAGAGTACTCATTCGTTTCGGAAGAGACAGGTACGTTAATAGTTAATAGCTGTACTTCTTTTTTCTTGCTTTCGTGGTATTCTTGCTAGTTACACTAGCCATCCTTACTGCGCTTCGATTGTGTGCGTACTGCTGCAATATTTGTTAACGTGAGTCTTGTAAAACCTTCTTTTTTACGTTTTAACTCTCGTGTTAAAAATCTGAATTCTTCTAGAGTTCCTGATCTTTGGCGCGTATGTATGTCGCCTACCATCTGACACTCCAAAGTCT
+
@<<>:===;=====<<>>?@@?99444;<<<8655>6<;9=85665<:>166<>>:@9<<??1920//0////-8(-/:999$//)/969/:///7<<;7:<659>>@;6;:5944::055>7=4;;;666>=9=6663999///////444444;7556<4:<8<055;666@=<6;5555&55:5<@>>>>%:9////&/)//<;::7//)////$///:<5:7;9.449445:398<566=>>6;7::<455666<=>;<;C?@<::00.--------(/;3//54
@ATNG8:04900:05292
GATGGTAGAGTACAGTGTAGTAGACAGAAGATCAGGAACTCGTAGAATAATTCAGATTTTAACACGAGAGTAAACGTAAAAAGAAGGTTTTACAAGACTCACGTTAACAATATTGCAGCAGTACGCACACAATCGAAGCGCAGTAAGGATGGCTAGTGTAACTAGCAAGAATACCACGAAAGCAAGAAAAAAGAAGTACGCTATTAACTATTAACGTACCTGTCTCTTCCGAAACGAATGAGTACTACTCTCAGAGACACACTACCATCGACACTCCAAAGGTCT
+
<A@@<???>@;;;?@@@>@997////7949B@@@C?>;=>0//77:)//18-339////&/(//666799333(3344444$4:5:8=@@2<<;966699;A??<@@CB?B@B;>>000<<=9@9666;?@@ABBB=@@@@@@871;4;;925<;<=>>>9<<==;@<@=;?@=.33333,4==8BBBBBC'::4433<=:;<C78688AA5;699>><8<>000=:6:+//8////5:;::::::888::@?:=<8889552226:788522.5505;)/)/8/
@ATNG8:04916:05316
GATGGTAGTGTCATATGAGAGTGTGTACTATTCGTTTCGGAAGAGACAGGTACGTTAATAGTTAATAGCGTACTTCTTTTTCTTGCTTTCGTGGTATTCTTGCTAGTTACACTAGCCATCCTTACTGCGCTTCGATTGTGTGCGTACTGCTGCAATATTGTTAACGTGAGTCTCGTAAAACCTTCTTCTTACGTTTACTCTCGTGTTAAAAATCTGAATTCTTCTAGAGTTCCTGATCTTCTGGACGACGCGCACTGACACCTACCATCGACACTCCAAAAGT
+
////5788/54999565;=<<666=?;;<;@:=<<@699<?;>?;;<<<8<;9;;5;8<=>>7@=;;9=;;;44.4::::):>:::<</44/;)///)/94:9;;==8666<9955.555.4377///7//)599<.66;666>;;;>;;666=8=>>8==.9.4999>>@@>==>@@@7@;B;@@49:299599,9A?=<7////)/;;;)99;><:>8<<9<::///<6<6<<=<;93945.57///////9/555>5516<<7565=;975--(-55&,,
@ATNG8:04925:05270
GATGGTAGCGCACACATAGATACAGTACTCATTCGTTTCGGAAGAGACAGGTACGTTAATAGTTAATAGCGTACTTCTTTTTTCTTGTCTTTCGTGGTATTCTTGCTAGTTACACTAGCCATCCTTACTGCGCTTCGATTGTGTGCGTACTGCTGCAATATTGTTAACGTGAGTCTTGTAAAACCTTCTTTTTTTACTTTTTTACTCTCGTGTTAAAAATCTGAATTCTTCTAGAGTTTCCTGATCTTCTGGCTCTCGTAGACAGATACTACCATCGACACTCCAAAGTCT
+
;:88=@BCBCECBCBBCCBBGBBBBBA@>>;;4:?@D;@A65059:<=?A;@=?@@?C@BBBC@DABCBB;;;@@<;<;;;;%;@=99:B>;?:=<7:::3884888:9;99BDDGDBB?BFG@B>BCCCCB997;BCC?BBBCCCCDCCCCCCCCC?BBC@@@>@@CCCCCCBBC@CAAAB;A?C?AA@A@@@#@::;:;:%:BCCDDCAAA?AABC0@CDDA<@<00-0===>;;:,:=??@BCC@CCB?CCCCCFCCCCBBBDDGCBBB>ABEFBBBA??377*9899
@ATNG8:04926:05283
GATGAGTGTCATATGAGAGTGTGTACTCATTCTTTTCGGAAGAGACAGGTACGTTAATAGTTAATAGCGTAACTTCTTTTTCTTTGCTTTCGTGGTATTCTTGCTAGTTACACTAGCCATCCTTACTGCGCTTCGATTGTGTGCGTACTGCTGCAATATTGTTAACGTGAGTCTTGTAAAAACCTTCTTTTTACGTTTACTCTCGTGTTAAAAATCTGAATTCTTCTAGAGTTCCTGATCTTCTGGTAGAGCGTGCATATATCTACCATCGACACTCCAAAGTCT
+
BBA@;CBBBCCCCDCFAAACCCBA@@BBBB@BCGE;BB?C@AB;;6>>8<<?6989?BB=>7;7;<9@@::.4?744444$4;<2:?;=6??D???9:79@29:99@A=AAABBBBC>BBB?C?CCCBBBBB>BBBC@DBCBBABBC@A@BBBBB@CBB@CC@F@BBBBBBCBB>B;;;;;*;;A4;:BBB0@@@@>6?:;9@A>@9925555$9>>9949;@D>AAA;;:>;@;@A@BBC<;;CAECCCAAAA;;:AABBBCFCC@;;:B@@?AAA=BB<BABA
@ATNG8:04927:05311
GATGGTAGACATATCGTATCTCTGTACTCATTCGTTTCGGAAGAGACAGGTACGTTAATAGTTAATAGCGTACTTCTTTTTCTTGCTTTCGTGGTATTCTTGCTAGTTACACTAGCCATCCTTACTGCGCTTCGATTGTGTGCGTACTGCTGCAATATTGTTAACGTGAGTCTTGTAAAACCTTCTTTTTACGTTTACTCTCGTGTTAAAAATCTGAATTCTTCTAGAGTTCCTGATCTTCTGGTGTCTGATCTGTATCACTTCCATCGACACTCCAAAGTCT
+
@AAC@CBBBCBCCCCCCCCCCCCCAA@CBBB@CCCE=BB@B@BCCDD??=@BBCC>A>@AAA=@????A@B@AA?BBCCC3CC;@@CC=B@AA?BBB?BB?BABBBC?B@@A<>;=8=<=8=8>>@@AAAA<A=>>=A?@????7779:::::=;889=AA:=:>??>?>;;;;;;;DD5A8<867778(6=:9937:<<:<=;:;=BABA/@>>>>=A=AA<ABBB?;;6;6;AAAAA:>?@=>>>>:;:@@@?>?C??;;6:8=>?B@>=7785;=4=<=B
@ATNG8:04930:05285
GATGGTAGAGAGACTGTAGCGCACCCAGAAGATCAGGAACTCTAGAAGAATTCAGATTTTTAACACGAGAGTAAACGTAAAATGAAGGTTTTACAAGACTCACGTTAACAATATTGCAGCAGTACGCACACAATCGAAGCGCAGTAAGGATGGCTAGTGTAACTAGCAAGAATACCACGAAAGCAAGAAAAAAGAAGTACGCTATTAACTATTAACGTACCTGTCTCTTCCGAAACGAATGAGTACTGCGTCTCACTCTCGCCTACCATCGACACTCCAAAGTCT
+
AABB?BBCBBBDCBBBBCCFGAA@B<BBB@CCDFBB?B@BCDDDCC@BB?A?BBBAACDE3C=??EBBBCCBEB>BBBCCC;CAA6:4:AA7BBB@BBBCCCCDC?C?CIGGBB?BFBBBCCCCCCCCCCCC@CCBB?BBBBBBBB@C?CAA?ACBBAAAC?CCBCBC?AA=@AB<??BAA;@<<8998888%8?;>858<;A@A3655=AA9@:>>B;;9;CBBCCC@CACBB>BBC@CBBABBDCAAABBBB;;;DAAAC@C;;9:?@@CGBAAA?CC>BBBB
@ATNG8:04933:05286
GATGGTAGCGCACACATAGATACAGTACTCATTCGTTTCGGAAGAGACAGGTACGTTAATAGTTAATAGCGTACTTCTTTTTCTTGCTTTCGTGGTATTCTTGCTAGTTACACTAGCCATCCTTACTGCGCTTCGATTGTGTGCGTACTGCTGCAATATTGTTAACGTGAGTCTTGTAAAACCTTCTTTTTACGTTTACTCTCGTGTTAAAAATCTGAATTCTTCTAGAGTTCCTGATCTTCTGGGTGTATCAGCGAGTACTACCATCGACACTCCAAAGTCT
+
BAAA?B@;@CBBBBBCCCCDCCBBCCCEDCCC@BBBB>BD?CABCDGEFC@CCDEDAB@BBBB?B@EHCBBBCCC?BBDFE5AA?@ABD<AA@A?ABC?CE@BBBBCCBDCCCCCBB@BBF@C?CCCBCCA@<@CAA?BCCCCCCDCCBBCCCCB?CCC@CC@D?BBBCBBBDE@DCCCC;B@C=A@@@@0@CCLF:;;CCCCJBAA4;;;;*;@@;;5;5;A?ACCDDCC?B?BBBBBB=B::;7;CCECCCCCCCCCCCCCC@CCCCBBBDCC@BD=AA@C
@ATNG8:04940:05299
GATGGTAGTGTGTCTCTGAGAGTAGTACTCATTCGTTTCGGAAGACGACAGGTACGTTAATAGTTAATAGCGTACTTCTTTTTCTTGCTTTCGTGGTATTCTTGCTAGTTACACTAGCCATCCTTACTGCTGCTTCGATTGTGTGCGTACTGCTGCAATATTGTTAACGTGAGTCTTGTAAAACCTTCTTTTTACGTTTACTCTCGTGTTAAAAATCTTGAATTCGTCTAGAGTTCCTGATCTTCTGGCTCTCGTAGACAGATACTACCATCGACACTCCAAAGTCT
+
;:;;:>>>>>665?;=////;7/56<==A??;243><(0/)/)////:://)/4449398;9;<6:5;<<?@@99919A>D@1?C>>66606=;;7<6505<156<<<<7;;=;<<55.555.5.5<;;///<;5//6669::;;;<<<<><<<<@=86667568=7;;<<;555<8566>>2?7;5:9999$449==4;<:;555:55.5555$555.5;.516=<<<;;6656;.555;5505<=8>=AABC99:CCCCB>==>5509?>>>>A999@BD;CC99
@ATNG8:04945:05302
GATGGTAGACATATCGTACTCTCTGTACTCATTCGTTTCGGAAGAGACAGGTACGTTAATAGTTAATAGCGTACTTCTTTTTCTTGCTTTCGTTGGTATTCTTGCTAGTTACACTAGCCATCCTTACTGCGCTTCGATTGTGTGCGTACTGCTGCAATATTGTTTAACGTGAGTCTTGTAAAACCTTCTTTTTACGTTTACTCTCGTGTTAAAAATCTGAATTCTTCTAGAGTTCCTGATCTTCTGGGCAGACTCTCACACGCCTACCATCGACACTCCAAAGTCT
+
CCCC?ABBCCBCCCCCCCECCCEDDEDCDA@A<AAAA=BC@B@DDCCBCC?CBBBB6:49:848<8<BBB@B:88289999)3317;99.900(/5://)3;1778>@A7=<@>>=>=;??@=@=A?>;;;>>:?;;;=BAA@@AA;<;;AA;;;=9<::4888)89>=>@@?>>>;?>@@>/>1816/<;=,==77=---8---4<9=49<;;+;===@=><??<AA@@><><A<@??ACB=@98929///7=<<@@@@A==9=>>:>;;;=>>?>A5:;1;===
@ATNG8:04901:05369
GATGGTAGCACGACACGACGATGTGTACTCATTCGTTTCGGAAGAGACAGGTACGTTAATAGTTAATAGCGTACTTCTTTTTCTTGCTTTCGTGGTATTCTTGCCAGTTACACTAGCCATCCTTACTGCGCTTCGATTGTGTGCGTACTGCTGCAATATTGTTAACGTGAGTCTTGTAAAACCTTCTTTTTACGTTTACTCTCGTGTTAAAAATCTGAATTCTTCTAGAGTTCCTGATCTTCTGGTCTACTACACTGTACTCTACCATCGACACTCCAAAGTCT
+
CCBB?BBCCCCCCC@@ABAA;BAAABBBBCBB?BCDC?CCAD@CCBCCDC?CCCCC@C>BABB?B<@@DCCCBBB?BCBBC1AA=A99:(8::8;BAA>AG@CC?BBA>BBBBCCCC?CCA:>:>>@D???A8==BB;>>AAAA@@@@AA@:::?<??>=AD:@:???A@@@AA:@@AAA6A<>;>>ABA/AA<><9>>@@>AA9993::9:+;?@?B=A=CC;>>>A??>=A9==ACCC8==A=:=:AAA?>@=>?=>@AA>>>:@;;;<=<?>>;>C9D@?<
@ATNG8:04902:05334
GATGGTAGGACGAGCGTCTGAGAGGTACTCATTCGTTTCGGAAGAGACAGGTACGTAATAGTTAATAGCGTACTTCTTTTTCTGCTTTCGTGGTATTCTTGCTAGTTACACTAGCCATCCTTACTGCGCTTCGATTGTGTGCGTACTGCTGCAATATTGTTAACGTGAGTCTTGTAAACCTTCTTTTTACGTTTACTCTCGTGTTAAAAATCTGAATTCTTCTAGAGTTCCTGATCTTCTGGTATACACACTCGCTCGCTACCATCGACACTCCAAAGTCT
+
55<<9=>@:>>;<;;<=;;;;>>?9665=<6626::>5>>:=:===?>?<8:;<///8;;<>:>:>@@E@666<7<<<<<*;::<==3;:<<8<==96615999:;6;==>>===<>>?:=:==<===6626><<7<==666>>=;;;<<:;;76657=<0525:;=>=;;;7<:::)5.5655555$5<<>>8@@@>><;5//)////$/////)/6:<8=::///71748;=??>:>5646===<==??>?<<<>>>B<<?BB=<====<@=@C;CCAA
@ATNG8:04904:05322
GATGGTAGCAGACGTGACAGAGCGCCAGAAGATCAGGAACTCTAGAATAATTCAGATTTTTAACACGAGAGTAAACGTAAAAAGAAGGTTTTACAAGACTCACGTTAACAATATTGCAGCAGTACGCACACAATCGAAGCGCAGTAAGGATGGCTAGTGTAACTAGCAAGAATACCACGAAAAGCAAGAAAAAAGAAGTACGCTATTAACTATTAACGTACCTGTCTCTTCCGAAACGAATGAGTACGATGAGAGAGCTCTCTCTACCATCGACACTCCAAAAGTCT
+
<=CE@CBB?AAA=///999<><<AA69:@=@BAA;;5;5999@AAA<??=?<==>:9999'9,839?>=?;78:,:;;9444$4:494999+;<:;<A00/99;=:>:CC?BAB@AAABBBBBCCAAABA@@?BAAB>;;:?AAAB?B@DDB=@@A;;;@?>998A@?<@=6::<4773333&3783333737$771373;3225505.22?>:?:;9?9929>??@?A?A588B787<7<:<@BBBABBB>><<<66875777:::7::55555757-567)5877
@ATNG8:04905:05337
GATGGTAGTGTCATATGAGAGTGTGTACTCATTCGTTTCGGAAGAGACAGGTACGTTTAATAGTTAATAGACGTAACTTCTTTTTCTTGCTTTCGTGGTATTCTTGCTAGTTACACTAGCCATCCTTACTGCGCTTCGATTGTGTGCGTTACTGCTGCAATATTGTTAACGTGAGTCTTGTAAAACCTTCTTTTACGTTTACTCTCGTGTTAAAAATCTGAATTCTTCTAGAGTTCCTGATCTTCTGGCTCTCGTAGACAGATACTACCATCGACACTCCAAAGTCT
+
;;;;:>@<@@9999@AA;95;@@>;;;99444.44:<4<<7;79;5559<49;;99<)5.5444.5.5559:///)/7)/////$//)/8;;077//)/7;27;166665=:<<=A?>>@966559499955555.66;=8<;;7;;/0)//99799;=.5554996;.44444444:6;4444&47<85555&4445>6=5////////)////$5<<<><@:?=9<<=55598;7:9////,//:68800/::/55555:::<<5505<:<:::8==173(4<=>
@ATNG8:04906:05362
GATGGTAGCTCTGCTCTGACTCTCGTACTATTCGTTTCGGAAGAGACAGGTACGTTAATAGTTAATAGCGTACTTCTTTTTCTTGCTTTCGTGGTATTCTTGCTAGTTACACTAGCCTTCCTTACTGCGCTTCGATTGTGTGCGTACTGCTGCAATATTGTTAACGTGAGTCTTGTAAAACCTTCTTTTTACGTTTACTCTCGTGTTAAAAAATCTGAATTCTTCTAGAGTTCCTGATCTTCTGGCGCGTATGATATGTCGCCTACCATCGACACTCCAAAAGTCT
+
::<>7@BBA@;BBB@@@BAA;9555559;;;2:@=93;@@C@CCCC??@@CCCBB?C?AABB@C?BBB::7BBB>BCCCC1BA;?887(39>;>??=8893997<>?9>=CBBB@@;>:>5;5;;;;?@@A=A@@@;??@888@@@@@@A@@@@=@@@;??:>9=87652>>>7;;>AA5A:>8<==>=*<<886-5>>A<>=8594:::::%87755383550599<A>>9=9=756//+/6>6==A8869555/.6...84<=A<@A???;;:<</765&2997
@ATNG8:04919:05333
GATGGTAGCGCGACGAGCGTAGACCCAGAAGATCAGGAACTCTAGAAGAATTCAGATTTTAACACGAGAGTAAGCGTAAAAGAAGGTTTACAAGACTCACGTTAACAATATTGCAGCAGTACGCACACAATCGAAGCGCAGTAAGGATGGCTAGTGTAACTAGCAAGAATACCACGAAAGCAAGAAAAAGAAGTACGCTATTAACTATTAACGTACCTGTCTCTTCCGAAACGAATGAGTACGATGAGAGAGCTCTCTCTACCATCGACACTCCAAAGTCT
+
BBBB@BBBCBBBDCCCCCCB@@:99,;BB?BDBB@@=@=@BBBB@@>?A?A>A?A9889398?AABBBBBBB?CBBBA@?2>=29399/9@@>BBBCBCBBF>B>=<:<@?;@BBBCBBCCCCCCCCCC@CDBCABBBBCCBB<A=A@@=@CCCCCBB?BCBBBB?BB?BBB?A@@?=8=8828<<<<.>B?BAAACDCBB?B@EDA>:=:==B;;7;BA@@CD@C@@@@;@AA?BCBBBAAABDBBBBBBCBBA@>;;;7828?;;<=<=<<8@@9@998
@ATNG8:04919:05339
GATGGTAGTCTCAGATAGTCTATAGTACTCATTCGTTTCGGAAGAGACAGGTACGTTAATAGTTAATAGTCGTACTTCTTTTTCTTGTCTTTCTGTGGTATTCTTGCTAGTTACACTAGCCATCCTTACTGCGCTTCGATTGTGTGCGTACTGCTGCAATATTGTTAACGTGAGTCTTGTAAAACCTTCTTTTTACGTTTACTCTCGTGTTAAAAATCTGAATTCTTCTAGAGTTCCTGATCTTCTGGGATGTGTGCGCAGTGCCTACCATCGACACTCCAAAGTCT
+
884449?=CB?@;=55566559?<<<<<555:5:99<1;;)/)//:996515@9958<5::4440)/://////<<344444$4=:;?CAA;8:99C>@?@=?@====BBC@BBCBBBCB@CBB?B@CCBBBCCC@BBCC@BCCCCCDCCCBBBBBCC@C@@=@B=A>BBBBCCCDCAECCCC;B@B=;;;;;*;AACE>BBCECEEBAB>ABBC2BBCCC@C@CCACAA@BBC?C@CBBBBB@BCCI>C;;;CCCBCCCCCCDADBC@BCCCBB;;;C@CC;@;;;
@ATNG8:04919:05360
GATGGTAGGTGCACATGAGTGTATCCAGAAGATCAGGAACTCTAGAAGAATTCAGATTTTTAACACGAGAGTAAACGTAAAAAGAAGGTTTTACAAGACTCACGTTAACAATATTGCAGCAGTACGCACACAATCGAAGCGCAGTAAGGATGGCTAGTGTAACTAGCAAGAATACCACGAAAGCAAGAAAAAGAAGTACGCTATTAACTATTAACGTACCTGTCTCTTCCGAAACGAATGAGTACGATGAGATCTCGTGTGCTACCATCGACACTCCAAAGTCT
+
@@;D@CBC?BB<=<AACCBCCBCDD?A@B?BDBCCB?B?ABBCEBFABC@B?CB@;;;;;*;2;9CCCDGC@BA/:5<;:;:(:@9=4999&995.5@>=ABB;;5;=;:5:AB<@@CCBB@ABCCGCDCFF@CCCC?BCBBBBBC@C@C::8;@@@BAAB?BACBBB@BB?BBB@AABB@9@9:3:>===.???@ABBBBBBB?B598889>9:;A;;7;A@@@AA=A?BCB>BCC@CDBDBDBBCCCBCAA@@99:@@??>BB>=>>?=::79:/78)8<<=
@ATNG8:04920:05332
GATGGTAGGCGAGAGTGAGAGGTACTCATTCGTTTCGGAAGAGACAGGTACGTTAATAGTTAATAGCGTACTTCTTTTTCTTGCTTTCGTGGTATTCTTGCTAGTTACACTAGCCATCCTTACTGCGCTTCGATTGTGTGCGTACTGCTGCAATATTGTTAACGTGAGTCTTGTAAAACCTTCTTTTTACGTTTACTCTCGTGTTAAAAAATCTGAATTCTTCTAGAGTTCCTGATCTTCTGGCGCTCTGTCACGTCTGCTACCATCGACACTCCAAAGTCT
+
@@ED?CBC@CCCBBBCBCBAA>ABACDCB?BCCC>BC@C@CDDCCBB@BCBBB>B?ABAA?B?BBBAAABDG@BCBBB3@@<@@=?9?????A::6:@999:9BB=AACBBBCC@DDC?C?CBBBB==>@BBBB>BBBBBBBB>>AA@@>@A7=>C;>?<?<>>>@BDCA<6<<<==/=:?:>>BCA/@@@BB9B955=?==::188987#5229<7<7;;8;BBFBBB?A>ACCCBC9:9:?ABBBCCBDBABAAA@@@AAB?BBBBBBBB>><>B=BBBB
@ATNG8:04926:05365
GATGGTAGTATAGAGCTCTACATAGTACTCATTCGTTTCGGAAGAGACAGGTACGTTAATAGTTAATAGCGTACTTCTTTTTCTTGCTTTCGTGGTATTCTTGCTAGTTACACTAGCCATCCTTACTGCGCTTCGATTGTGTGCGTACTGCTGCAATATTGTTAACGTGAGTCTTGTAAAACCTTCTTTTTACGTTTACTCTCGTGTTAAAAATCTGAATTCTTCTAGAGTTCCTGATCTTCTGGGCAGACTCTCACACGCCTACCATCGACACTCCATAGTCT
+
AAAC@DCCCC>>>BDDBBBCECCCCCCCCCBB?BCDD<BB?C?AAACCBB?BCCBB?B<??CC?C=ABCAA@ABD@BBBBB1BB?CCCA=ABBB?BBC?AB?979BBB?BCCCAAAA;???7;7;==>><==;@;;9;AADA?>>>@@@??;>;A58;;<AA<@<@@@@?@AAA;>>@@@2?:=4::?@@/@AAAD9@;;;>>A>==<BAAA/????A<A<>>:???A@??<?<@@@A??8<<??7=;;;;;>>?AAAA>838;=6;///;;;@>C<AAAA<<<
@ATNG8:04927:05336
GATGGTAGGAGACACGTCGCACACGTACTCATTCGTTTCGGAAGAGACAGGTACTTTAATAGTTAATAGCGTACTTCTTTTTCTTGCTTTCGTGGTATTCTTGCTAGTTACACTAGCCATCCTTACTGCGCTTCGATTGTGTGCGTACTGCTGCAATATTGTTAACGTGAGTCTTGTAAAACCTTCTTTTTACGTTTACTCTCGTGTTAAAAATCTGAATTCTTCTAGAGTTCCTGATCTTCTGGTGTCTGATCTGTATCACTACCATCGACACTCCAAAGTCT
+
55<<9=CB@CCBBBDCCCBBB@AABCCCCCCCACCCB>BC?A?ACCEDCB=@A;<<,;<@@@A>A@BBAAABBCC?CGDDD0CIADABB>BBBC@FBB?AA6;;>=<<:BCC>CDED@CCB@C?CCCCC@CC?BBBB>??DCBBCBBBCBBBBBB?AAA?BB?B>AAABC?BBC@BBBBB9?:?:=====.=@ABD:>>>=>>?===18898(6<==A;?;AA<??@@8::<A<AF>>>=;>==5;:===?@>;;;@@@===@??;===>>==;;;5;=4=@AA
@ATNG8:04932:05353
GATGGTAGTCTCAGATAGTCTATAGTACTCATTCGTTTCGTAAGAGACAGGTACGTTAATAGTTAATAGCGTACTTCTTTTTCTTGCTTTCGTGGTATTCTTGCTAGTTACACTAGCCATCCTTACTGCGCTTCGATTGTGTGCGTACTGCTGCAATATTGTTAACGTGAGTCTTGTAAAACCTTCTTTTTACGTTTACTCTCGTGTTAAAAATCTGAATTCTTCTAGAGTTCCTGATCTTCTGGACAGAGTGTGCAGATACTACCATCGACACTCCAAAGTCT
+
8:::7<==B=<<@B@@AB;69@;;AC@=<<AA:ACCG>CCCC@C>CCB==255;54./)////)/)//;;;;===9<<CCC1<A=@?CC<@@AB699@9994990>00*//7799>>8<66269>=@@@;?;::@:>;ACCBCCCA@@BB;;:CC@A@@=@A=?:>999;;;<@?;;;;;+95:.55559(99599,5<;996<>9929999':999@29.5939>=>959<@;??BAA@?BBC?AACCAA@C@@@B@@?AAAAB>ABCCCDBB@@=AD?C;;;
@ATNG8:04934:05353
GATGGTAGTATAGAGCTCTACATAGTACTCATTCGTTTCGGAAGAGACAGGTACGTTAATAGTTAATAGCGTACTTCTTTTTCTTGCTTTCGTGGTATTCTTGCTAGTTACACTAGCCATCCTTACTGCGCTTCGATTGTGTGCGTACTGCTGCAATATTGTTAACGTGAGTCTTGTAAAAACCTTCTTTTTACGTTTACTCTCGTGTTAAAAATCTGAATTCTTCTAGAGTTCCTGATCTTCTGGGTGCGCTACAGTCTCTCTACCATCGACACTCCAAAGTCT
+
BBCD?BBCCB>:;:B=BCCBDCBCBBBBA@@B@CEDC?CC?C?BBBBCBC@BBBBB>B8:9AA>A@CBCBBCBBB@BBBBC1736;@@B=BCCC?AAB>BB>>=>CFD>AABB@@>?:===<@<AA=>:;;>=A@??;?CCAA;;;=????>>>C7888=??<?<?AAC@??>=9;77787'56=6>@AAA/@???D;D===@@@?>><>CCC/A;;:A;>:>?<??AAAAA;?;?ACBA@:;::A5:::==::99///=<<@A==:=>?>AA>==@=BD:>>;6
@ATNG8:04938:05325
GATGGTAGCTATACGTATATCTATGTACTCATTCGTTTCGGAAGAGACAGGTACGTTAATAGTTAATAGCGTACTTCTCTTTCTTGCTTTCGTGGTATTCTTGCTAGTTACACTAGCCATCCTTACTGCGCTTCGATTGTGTGCGTACTGCTGCAATATTGTTAACGTGAGTCTTGTAAAACCTTCTTTTTACGTTTACTCTCGTGTTAAAAAATCTGAATTCTTCTAGAGTTCCTGATCTTCTGGGTGTATCAGCGAGTATCTACCATCGACACTCCAAAGTCT
+
ABCE?BBBAB<<<>666AAACDCBBBCCBCBA>ABBC<AA6;7;AACCBA>BBBBB@C8;;@@<@?CBAA@AA?A=<:8?A=::5?;>A8=BBB?CCC@AA>A@@@AA?BBAABB>><?@A;@>B@?>??>>;>ECB<;;;@@@@??@@@@@>>>=;;;<@@<A7;;;===>>A;@@???3?<A7;:AAA/??ABD186:8<9:=:://////%//---(-(/83977>;8;;D;@?????388AA9;;;:::<///;==<====@;>===>:::/---;49--,
@ATNG8:04945:05336
GATGGTAGGCGTGTGAGAGTCTGCCCAGAAGATCAGGAACTCTAGAAGAATTCAGATTTTTAACACGAGAGTAATCGTAAAAGAAGGTTTACAAGACTCACGTAACAATATTGCAGCAGTACGCACACAATCGAAGCGCAGTAAGGATGGCTAGTGTAACTAGCAAGAATACCACGAAAGCAAGAAAAAAGAAGTACGCTATTAACTATTAACGTACCTGTTTCTTCCGAAACGAATGAGTACGATGAGATCTCGTGTGCTACCATCGACACTCCAAAGTCT
+
:<<<?B=BACC@@<@?CBBCCBA@<4:>>2569BBC@C@CCCCDDD@CB?B@CBB@@@@@1@@AABA??@@??;:89AA@A3?E;@4;;/999<A966@@@;:9:>>3>AB=ABBBBCDCECBBCCFHE@BDCC?BBBBCBAC@C@C;;;;CCCBDBD?B@@@AB>AA>???29999:,9>>:999999%972373><=AB><:<:666/5/56<::5:494)4:8;8;::3833-3449<@<==BBBABBB?>?BDBBBB??<;><==>?>>>088*6:89
@ATNG8:04945:05365
GATGGTAGTATCTGCACACTCTGTCCAGAAGATCAGGAACTCTAGAAGAATTCAGATTTTTAACACGAGAGTAAACGTAAAAAGAAGGCTTTACTAGACTCACGTTAACAATATTGCATCAGTACGCACACAATCGAAGCGCAGTAAGGATGGCTAGTGTAACTAGCAAGAATACCACGAAAGACAAGTAAAAAGAGTACGCTATTAACTATTAACGTACCTGTCTCTTCCGAAACGAATGAGTACGTGTGACGTACGTGAGCATCGACACTCCAAAGTCT
+
BBBC@BBBBBCBBCBBCBBACA;BB>BEH@BBCB:99:>AABBBBB@CC?A?AAABCCCC2B?BBCAAABCCCC>BB@@@@@0AC@A;:::69BCECCEJHCBBB@C@BB@BCC@CGBAAEAAABAAAABAC?CCCB?BBAA;;:A>A>AAA>ADBCAAAA<??A@AA?AB=@AA99:8==5:;00*.-.:::$--.36;:<:;<383444939.459>B:BBBBBCCAE?;;:6;BC?CCGCBBBABAAABCB@@BBBCAAAACB@@@@@?@<@A<BBBB
@ATNG8:04945:05366
GATGGTAGGCGACATACATACGCGCCAGAAGATCAGGAACTCTAGAAGAATTCAGATTTTTAACACGAGAGTAAACGTAAAAAGAAGGTTTTACAAGACTCACGTTAACAATATTGCAGCAGTACGCACACAATCGAAGCGCAGTAAGGATGGCTAGTGTAACTAGCAAGAATACCGCGAAAGCAAGAAAAAGAAGTACGCTATTAACTATTAACGTACCTGTCTCTTCCGAAACGAATGAGTACGATGAGATCTCGTGTGCTACCATCGACACTCCAAAGTCT
+
;<BB?BBD?B:;;CCCBCECAA@CC@BBDBAAACA@>A@BCEDBBC?BB=@>?CC@@@@@0@?BDHCECCCCBB=BA?@@BB2@D=C4;;;6<EEAGCCCCBCBA>A?CB@BCC?BBBBCCBBBCCCCBCBC=CDDD?@@@BBBBB?B>B9:9;BBBCJBB@BBBBBC?BB>BBB?BCCCE>ABA>@@@@A2@@@BBBACBBBB?C?CCAA??<AABBA>ABBBBBB?C?CCD=CBB?ACCCBBACCBBBBBBBBBBBBBBBC@@<@C>>>>@@>A6::0?9::
@ATNG8:04946:05331
GATGGTAGCTCACGTACGTCACACGTACTCATTCGTTTCGGAAGAGACAGGTACGTTAATAGTTAATAGCGTACTTCTTTTTCTTGCTTTCGTGGTATTCTTGCTAGTTACACTAGCCATCCTTACTGCGCTTCGATTGTGTGCGTACTGCTGCAATATTGTTAACGTGAGTCTTGTAAAACCTTCTTTTTACGTTTACTCTCGTGTTAAAAATCTTGAATTCTTCTAGAGTTCCTGATCTTCTGGGTGTATCATGCGAGTATCTACCATCGACGACTCCAAAGT
+
AAAB:B@;@@@@@@@@;@BBBBBBBBBBBC;;9;BBB=BD=A>ACCBBBC>AAA;;7;@CCBDAC?BB@????=>588888';<9;777,7@AB?BBD6::399739;488:AA878?@@@<=5:99<<779065=A258>6567<<7:8>>>DC7=;=98868;A;;855222/55999*5052699>>.99997.77965/;////3776'--.(.729*550876;;=>;@;A@><9;5;=?@3;7:<<<///:=7769BAA@@<>633----665(--)//
@ATNG8:04898:05376
GATGGTAGGCGTGTGAGAGTCTGCCCAGAAGATCAGGAACTCTAGAAGAATTCAGATTTTTAACACGAGAGTAAACGTAAAAAGAAGGTTTTACAAGACTCACGTTAACAATATTGCAGCAGTACGCACACAATCGAAGCGCAGTAAGGATGGCTAGTGTAACTAGCAAGAATACCACGAAAGCAAGAAAAAGAAGTACGCTATTAACTATTAACGTACCTGTCTCTTCCGAAACGAATGAGTACAGAGAGTACGATATGTCTACCATCGACACTCCAAAGTCT
+
<<;<@CBB?BCCCCCCBCB@@@@@@<@CC@BBAAAA=@=A@BCBBB?@@>@>@C?:;;;;);=AAA@??CB@AA9??99:::(97139;;;0;>A>=B;BBBBBB?D?B?<?@?<?>>?=AAAAAAAA@@@A<@>@A<><>@?@@@<@<@@B?BBBBB@BB>BBAAAA>BB>BAB>BBB@?9?7719CCBC3>>;>@@@???==8=8=?AA=A<A?::;=DDAA<<=<@<:991:>=9>A@@99:EEBBBABB@????A>>>>>><>AAAA>?@AA<>>9>@>>
@ATNG8:04900:05380
GATGGTAGCGCATATCAGCGCAGCCCAGAAGATCAGGAACTCTAGAAGAATTCAGATTTTTAACACGAGAGTAAACGTAAAAAGAAGGTTTTACAAGACTCACGTTAACAATATTGCAGCAGTACGCACACAATCGAAGCGCAGTAAGGATGGCTAGTGTAACTAGCAAGAATACCACGAAAGCAAGAAAAAGAAGTACGCTATTAACTATTAACGTACCTGTCTCTTCCGAAACGAATGAGTACGATGAGAGAGCTCTCTCTACCATCGACACTCCAAAGTCT
+
B?@@9B=BBBBCCBBBBAAAB@;;;,:AA=@B@BBB=@=AA;;;AB?BB@C@BBCCCDDD5DACBCCCCCCBBE=CB;;;;;*;G<@<ABB8BCCACCCCCCC;;8;@DA?CBC@BCBCCCCBABBBABBBB?BCCC?BBE@@@BC@D?<;94:@@@BBBB?B;;;AA>AB@BBB?CCCCC>B::::DFED2DD?BAA?>@BBB?B99:CC>A>AACBB@BC@@@BB>A>@@@;@EC@CCCBBBBCCABBEBBBBB@@@B>>>BB?ACA>>>>AA@<BB>BB>>
@ATNG8:04905:05371
GATGGTAGTATCTGCACACTCTGTCCAGAAGATCAGGAACTCTAGAAGAATTCAGATTTTTAACACGAGAGTAAACGTAAAAAGAAGGTTTTACAAGACTCACTGTTAACAATATTGCAGCAGTACGCACACAATCGAAGCGCAGTAAGGATGGCTAGTGTAACTAGCAAGAATACCACGAAAGCAAGAAAAAAGAAGTTACGCTATTAACTATTTAACGTACCTGTCTCTTCCGAAACGAATGAGTACGGAGAGAGCACACGTATCGACACTCCAAAGTCT
+
>>;<7;=<@:;@@>;@@BBC?C@LHACA@=@;;;9=4=8==><<<B?BC=?<???88999'82733=88<8377)73;9444$4;6;:@@@2@@?8<<5///////)/3:;6<::5::<@A@<BBCCBBB@@@=AAAG<;;:@@@@B>B?BBB?BCCAAA@@::::=@@=@@????>A@@?B9;8<8000000%0>:/0,0;>>>6836497525.5;>>BAA<>0000/?<B9==?<5556////0/::5:A>>?BA@@?:>9>??773@<88:>F9?@@@
@ATNG8:04911:05385
GATGGTAGATACTCGCTGATACACCAGAAGATCAGGAACTCTAGAAGAATTCAGATTTTAACACGAGAGTAAACGTAAAAGAAGGTTTACAAGACTCACGTTAACAATATTGCAGCAGTACGCACACAATCGAAGCGCAGTAAGGATGGCTAGTGTAACTAGCAAGAATACCATGAAAGCAAGAAAAAGAAGTACGCTATTAACTATTAACGTACCTGTCTCTTCCGAAACGAATGAGTACTGTATCTATGTGTGCGCTACCATCGACACTCCAAAGTCT
+
;;<<9>>>??;;;;;ACCCAB@;975=<8=;0/00)0388<?AAB@BB?B@CA@>???5?;@AA787??;;;3;;::99&4B2:09B9BAB?BCC;:;BBB@CABB@BBB@BCCCDCCCCCBBCC;;;@BB@@>@@CDCBAA=A=@@@<@@@@BBAA=@@??>?<>B?CB=8==:<<5<?C?BBBBB3CC@AAAAD@@@@6:5;;==5;5;;B@@=@A:::A@:?:8::58?A?CBBAAAABBBBBCCCCCC??@B?;:>>:>999<<==;80770==;<
@ATNG8:04915:05389
GATGGTAGTATCTGCACACTCTGTCCAGAAGATCAGGAAACTCTAGAAGAATTCAGATTTTTAACACGAGAGTAAACGTAAAAAGAAGGTTTTACAAGACTCACGTTAACAATATTGCAGCAGTACGCACACAATCGAAGCGCAGTAAGGATGGCTAGTGTAACTAGCAAGAATACCACGAAAGCAAGAAAAAAGAAGTACGCTATTAACTATTAACGTACCTGTCTCTTCCGAAAACGAATGAGTACTGTATCTATGTGTGCGCTACCATCGACACTCCAAAGTCT
+
44:<056CDC=>65555;;;<<=994955.55:::<.55)444;4557;;7;7:9484=<;':-3333887;333(3349999(993949:<0<=>=BBA:99ACC?C?BB:;<A?BBA@ACCCCBBA@@@>?<@CCC?AA@?:9:?;?=A;:65=<::<54038899:48;2833,39333,3;;3737788%8;<7;8<887;=9>:75885?<??AAA?BBA>:7:*/)////&/6606:9;;<444==88434888B===:822.5677;965..(.5.8/33
@ATNG8:04919:05413
GATGGTAGTATATCGCGTCGCTATCCAGAAGATCAGGAACTCTAGAAGAATTCAGATTTTTAACACGAGAGTTAACGTAAAAAGAAGGTTTACAAGACTCACGTTAACAATATTGCAGCAGTACGCACACAATCGAAGCGCAGTAAGGATGGCTAGTGTAACTAGCAAGAATACCACGAAAGCAAGAAAAAGAAGTACGCTATTAACTATTAACGTACCTGTCTCTTCCGAAACGAATGAGTACACATCGTCGTGTCGTGCTACCATCGACACTCCAAAGTCT
+
:::>:>>BB;;;@@@BB=CCEHHCB8ABB=ABCCCC@C?ABCCDDCABB@C@A@?:;;;;*;:?@>@ACAAB>?;>@;;;;;$;>25255)5997><<AC?@CD@D@BB@BBD@A@ACCCCCCCCA@ABBC?CCBB?D;;:BB@@=A<@;;:;BDCCDBB@BBBBDD?CC@???=@@???8?BB?BDDDD3BB?BAAAB?===1818==<8=:=>AAA=AB???BB?B>AAB=A9949A???AAB@@999>=??B<=>@?>?<><?BCCAAA@<<198*::::
@ATNG8:04921:05370
GATGGTAGTGATACAGATCAGACACCAGAAGATCAGGAACTCTAGAAGAATTCAGATTTTTAACACGAGAGTAAACGTAAAAAGAAGGTTTTACAAGACTCACGTTAACAATATTGCAGCAGTACGCACACAATCGAAGCGCAGTAAGGATGGCTAGTGTAACTAGCAAGAATACCACGAAAGCAAGAAAAAGAAGTACGCTATTAACTATTAACGTACCTGTCTCTTCCGAAACGAATGAGTACGTGTGCGACGTGTCTCCTACCATCGACACTCCAAAGTCT
+
ABAA?BBBBBBDDBBBCCDCCCCCF?BAB@BBBB@@>A?CBCCCCB?AB?B@CBBBBDDE2A<ABB@@ACBA@A;@????@@,@B<A=BCC9BBC@CBABIFDAA=@@BB@BCC@CBCCBBBBBBCCB@B9:8;@AC;@@@BBBBE@C?D;;8;CBBBCBB?AAABBB?BC@AAA;??FFD=B@?<>CDDC3BB?>??ACBBB@<@=ABAA=A=@?B;<8;BAAA::8:?AAB=BCB?BB>??BBAABBAAAB?>?BB???<>88188=>@@>>>B<BA<?788
@ATNG8:04924:05415
GATGGTAGCACACGAGATCTCATCGTACTCATTCGTTTCGGAAGAGACAGGTACGTTAATAGTTAATAGCGTACTTCTTTTTCTTGCTTTCGTGGTATTCTTGCTAGTTACACTAGCCATCCTTACTGCGCTTCGATTGTGTGCGTACTGCTGCAATATTGTTAACGTGAGTCTTGTAAAACCTTCTTTTTACGTTTACTCTCGTGTTAAAAATCTGAATTCTTCTAGAGTTCCTGATCTTCTGGGTGCGCTACAGTCTCTCTACATCGACACTCCAAAGTCT
+
BBBB@CBBBCCCBBBCBBCCCCCBBBCCCCBB@CCCH>DDAGIHBBBCBB@CCDCC@C<AACD@D:<AAABB=??9A<<<<+A=9BBB<6=CCC?BBD@AA=@?AAAC=AABBBBBC>BBC=A><AAAA=;?<AA>>;>AA@???AA???AA@@@<>>>=AA=A=A???@@@??;?>>>>6>>D<@>>>@,==999*------976:6<<<<.8?ACD:@<??<???C===6;5;=@@@A<@?AA9;;;@@@@@@@@@>>>BBBBA???A@?@>>77<4=99/
@ATNG8:04926:05409
GATGTAGGCGAGAGTGAGACGCAGTACTCATTCGTTTCGGAAGAGACAGGTACTTTAATAGTTAATAGCGTACTTCTTTTTCTTGCTTCGTGGTATTCTTGCTAGTTACACTAGCCATCCTTACTGCGCTTCGATTGTGTGCGTACTGCTGCAATATTGTTAACGTGAGTCTTGTAAAACCTTCTTTTTACGTTTACTCTCGTGTTAAAAATCTGAATTCTTCTATAGTTCTGATCTTCTGGTGTCGTCTATCATGTACTACCATCGACACTCCAAAGTCT
+
::<AA>:5445<555>@@==?@@<<;<<;55.5===6==:?466<@=4626>==?7>;;;;=9=8:;;<556==79:999(7727//)/;;>9?<<8:=8=955:<8<><<=B@@<:9929:><>@:95:254;<8>>==CBBBABCCAAA9817;>/778>688:==8<<=6;9666+6396:;;;;*97777(5222227888+2222$225550539969995559)----.9>6222683557/..337;969755/.(.7775578356884--,,
@ATNG8:04928:05413
GATGGTAGATACTCGCTGATACACCCAGAAGATCAGGAACTCTAGAAGAATTCAGATTTTTAACACGAGAGTAAACGTAAAAAGAAGGTTTTACAAGACTCACGTTAACAATATTGCAGCAGTACGCACACAATCGAAGCGCAGTAAGGATGGCTAGTGTAACTAGCAAGAATACCACGAAAGCAAGAAAAAAGAAGTACGCTATAACTATTAACGTACCTGTCTCTTCCGAAACGAATGAGTACACACTCTCATATGACACTACCATCGACACTCCAAAGTCT
+
A@;;45<A@BBA@;;@@ACCCCCCC>B@@=@BAAA@=@?BBD@@?C@CC@C?BA@??CBB3B>?@BBB??>@AA;?<;;;;;*;B=A5;;;.;AA;AAABBBBAA>A>AA=@CC@CBBBBBCCHCHAAAA@@?BCBC?ADD@@@CC@D@C;:;;DCBB@@@?BACBCC?BB?B?<:88;;;5933,778899%9<99A=B<<>8258966:+6+57<<=:?@@@@BC>B>?@C:::9>AAAAAABCBBCCCCCBB>?BA@@A?@:8=888888<<=6@?:@BBB
@ATNG8:04930:05397
GATGGTAGTCTCAGATAGTCTATAGTACTCATTCGTTTCGGAAGAGACAGGTACGTTAATAGTTAATAGCGTACTTCTTTTTCTTGCTTTCGTGGTATTCTTGCTAGTTACACTGCCATCCTTACTGCGCTTCGATTGTGTGCGTACTGCTGCAATATTGTTAACGTGAGTCTTGTAAAACCTTCTTTTTACGTTTACTCTCGTGTTAAAAATCTGAATTCTTCTAGAGTTCCTGATCTTCTGGTAGAGCGTGCATATATCTACCATCGACACTCCAAAGTCT
+
B;957;;CBDBBB@@@@B@>;@A9:9C>=AAA;CBCD>CC@D@BCDBAA@4:5<;;8<.4444.5055<?===><89:::;);@9>?@C8;5=C:>>>>6;6;BABBA?@@A000=<???<F<BAA@A?@@798?><@@;;:A@A@???=====9?BB=BD6;699956<<<>:=??AA0<.5.59999(9<<>C8CCC=BBCBA@:>@=>,>999?9B:CC?BCCC@@A@C@BAACCC?BBD@CCBBBBBBABBAA@BCBBBB>BCCBA@@@993:?8>@@A
@ATNG8:04931:05416
GATGGTAGGCGAGAGTGAGAGCAGTACTCATTCGTTTCGGAAGAGACAGGTACGTTAATAGTTAATAGCGTACTTCTTTTTCTTGCTTTTCGTGGTATTCTTGCTAGTTACACTAGCCTATCCTTACTGCCTGCTTCGATTGTGTGCGTACTGCTGCAATATTGTTAACGTGAGTCTTGTAAAACCTTTCTTTTTACGTTTAACTCTTCGTGTTTAAAAATCTGAATTCTTACTAGAGTTCCTCGATCTTCTGGTGTCGTCTATCATGTACTACCATCGAC
+
>::<7;;<9<7/////9;;;/6555/////:47;;>4::.5.555995625=>9>:?:><9<8<7;;;;:;;;<8<B===+97,33333&3:8829997<B?BCBBA@=A@@@=>>>*00;;7658;;55,22::6::./(...55786778666722+/76---)-(-23/22:8<8=>A=C+6055-55=A=*8>>BB8=7:;=@<A@AAAA:ACFF/;;:990706;375997:88283222=:7626**((((((((*2746788:35//,/==962
@ATNG8:04933:05392
GATGGTAGACACGTGTGCTCTCTCGTACTCATTCGTTTCGGAAGAGACAGGTACGTTAATAGTTAATAGCGTACTTCTTTTTCTTGCTTTCGTGGTATTCTTGCTAGTTACACTAGCCATCCTTACTGCGCTTCGATTGTGTGCGTACTGCTGCAATATTGTTAACGTGAGTCTTGTAAAACCTTCTTTTTACGTTTACTCTCGTGTTAAAAATCTGAATTCTTCTAGAGTTCCTGATCTTCTGGGTCTCTCTCTCACGCACTACCATCGACACTCCAAAGTCT
+
BBBC@CCBBCCCCCB::;>>ECCCCCBBCCCB@BCCD=BC@D@BBDCCAB?ACCCC?C?BBBB?B>BBBBBBBBB?@@@AA2@B?BBBA>CCCC?B?=:>C>><?BAA>CCBBA?@C=D@A5;:<A?78:::5:@AC=BBAA>>>>>>BAA=<;<49:=8>?<@<@BB@@@AAB:=>AA@6A<A;??DDD/?@?AA3:;=;;;>=>>8===<.==>>B<B=@@;@AAA===<@<A@@@@@:>>>B:>>>>>AAA<<<AAAA==>?<@@@A>==???=DD;@@=>
@ATNG8:04943:05374
GATGGTAGATACTCGCTGATACACCCAGAAGATCAGGAACTCTAGAAGAATTCAGATTTTTAACACGAGAGTAAACGTAAAAAGAAGGTTTTACAAGACTCACGTTAACAATTTTGCAGCAGTACGCACACAATCGAAGCGCAGTAAGGATGGCTAGTGTAACTAGCAAGAATACCACGAAAGCAAGAAAAAGAAGTACGCTATTAACTATTAACGTACCTGTCTCTTCCGAAACGAATGAGTACTACTCTCAGAGACACACTACCATCGACACTCCAAAGTCT
+
<<<C@C@@@CDDDBBBCCCCCCCCC?CBB?@@>AAA=A=AAC@?@D?BB?C@BB99:FFE3B?ABBCCCBBBBA<??@CBBB2AA=@4;;;6;DF@FCDCCBBCC@C@BB?BDD:AABDDDDCCCCCCCCCC@BBCB@BBCCCBBB@B?BAA@ABBCCCBC?BBBC?><?B>BBB=AA???:?BBACCCCC3BB?BAAAC>>=A1718>>>5;5;?B@@=@A???DE?B?BBB=BBC@CCCCCCCDBBAAABBCAAACBAAA>==>@@@;;;:=<?8;;1@989
@ATNG8:04946:05403
GATGGTAGCTCTGCTCTGACTCTCGTCTCATTCGTTTCGGAAGAGACAGGTACGTTAATTAAGTTAATAGCTGTACTTCTTTTTTCTTGCTTTCGTGGTATTCTTGCTAGTTACACTAGCCATCCTTACTGCGCTTCGATTGTGTGCGTACTGCTGCAATATTTGTTAACGTGAGTCTTGTAAAACCTTCTTTTTCGTTTACATCTCGTGTTAAAAACTCTGAATTCTTCTAGAGTTCCTGATCTTCTGGTATACACACTCGCTCGCTACCATCGACACTCCAAAGTCT
+
4444.49@?;4559455<666>>==;;666=8:::<3:93:7::;555;49797727)/)/)/;5>6;;=665;:55.444444#44.4444)4;44.49;544.48::;=8<<<:::44.///)/)/-7--///)/944.5:95554::::<////8)////(//)/)4455::955.55<<<+;49.55<==+>>>=4995444////7)////$///7698=:==8=:::===8>8==:<;9.449;:;555==;:::<<5449944039933399996;;19944
@ATNG8:04906:05469
GATGGTAGCTCGCTGATGATATCTCCAGAAGATCAGGAACTCTAGAAGAATTCAGATTTTTAACACGAGAGTAAACGTAAAAAGAAGGTTTTACAAGACTCACGTTAACAATATTGCAGCAGTACGCACACAATCGAAGCGCAGTAAGGATGGCTAGTGTAACTAGCAAGAATACCACGAAAGCAAGAAAAAGAAGTACGCTATTAACTATTAACGTACCTGTCTCTTCCGAATCGAATGAGTACACATCGTCGTGTCGTGCTACCATCGACACTCCAAAGTCT
+
CCCC@GDCCCBBBDCCCBCBCCCCCBDCC?CBBBBB?B?DBCBBCC@AA=B?BBA@@??@.@=ABBBBBBB?@?8>=;;;;;*;B@B?BBB9BAA>ACCCCCCCC?A@AC@C@A?AAAACBBBBBBBB@@@B?BBBC?BBBBCCBB>B?B;;6;B@@@ABC@CCBABA?BB@CCC799A@@8@::39@@@A2BD@DABAB888@=A<A@==5;5;=AAA>@@:9:@@3:69??AABB?BA>>>BBAAB999:::ABA???A@A<=8<??:;;?C=>7==2<///
@ATNG8:04909:05450
GATGGTAGCTCTGCTCTGACTCTCGTACTCATTCGTTTCGGAAGAGCCAGTTACGTTTAATAGTTAATAGCGTAACTTCTTTTTCTTGCTTTCGTGGTATTCTTGCTAGTTACACTAGCCATCCTTACTGCGCTTCGATTGTGTGCGTACTGCTGCAATATTGTTAACGTGAGTCTTGTAAAACCTTCTTTTTACGTTTACTCTCGTGTTAAAAATCTGAATTCTTCTAGAGTTCCTGATCTTCTGGCGCTCTGTCACGTCTGCTTCCATCGACACTCCAAAGTCT
+
CBBB@CCBB@@ACBBBABBBBCBCECDCBB@A>ACC>=AB=A<@;;;?BBB;A>;9;)9799;=5A:9:5;;//)/9)/////$//)49;>2////)/;8059,//;::<9=;;;@@::7:>>;@;>>;;;::@;@??@<999>>>>?@@?????AA>BCC@CC@C>@@B@@@BBB>B@@@A7<>A<<AAAA000AAG8D::9>;;5568====+=<<99.9.99<@@??@?@;?;A@A??@@BBC?CBBBB;;;BBA@@AAA@@<@>AAAA:99==<6<<*8777
@ATNG8:04915:05458
GATGGTAGACATATCGTACTCTCTGTACTCATTCGTTTCGGAAGAGACAGGTACGTTAATAGTTAATAGCGTACTTCTTTTTCTTGCTTTCGTGGTATTCTTGCTAGTTACACTAGCCATCCTTACTGCGCTTCGATTGTGTGCGTACTGCTGCAATATTGTTAACGTGAGTCTTGTAAAACCTTCTTTTTACGTTTACTCTCGTGTTAAAAATCTGAATTCTTCTAGAGTTCCTGATCTTCTGGTGTCGTCTATCCTGTACTACCATCGACACTCAAAGTCT
+
8::;;??@CCCAAAGCAAAHKCBBACCDC@A@@CDDD=BC?C?AABDBBA?AAACC@B>AABB@B@BBBBBBBBC>::999(8@9?9994:AAA?BBB?BB:>>?BBC@BBA?@>>>;AAA9=9@A@@?<<==DAAA9@@AA<<<AAAAA@@@@A<@@A<AA<B<???BB@@>>:=@@@A6@;>:88888(8@888-8;>;;;>:::18888(5@@AA;A<AA<AAAC>>><@<??AAAA8;;:7:????==<???<==>A@@@@;<<<<=:::///;1:77;
@ATNG8:04924:05451
GATGGTAGCGCATATCAGCGCAGCCCAGAAGATCAGGAACTCTAGAAGTATTCAGATTTTTAACACGAGAGTAAACGTAAAAAGAAGGTTTTACAAGACTCACGTTAACAATATTGCAGCAGTACGCACACAATCGAAGCGCAGTAAGGATGGCTAGTGTAACTAGCAAGAATACCACGAAAGCAAGAAAAAGAAGTACGCTATTAACTATTAACGTACCTGTCTCTTCCGAAACGAATGAGTACGATGAGATCTCGTGTGCTACCATCGACACTCCAAAGTCT
+
BBCC@CB?BACCCDBBBBCC@BBDF>CBC@CGFCCC@C@CCBBBBB?BCBB@BBCDDDDD2D?BBCCCCCBBBD>BB:;:::*:B<@4;;;.;BC@CAAABBBBB>B?BB>ABB>CAAACDDCBBBBCCCBC?CCDD=@@BCCCBA?B@CCC@BCDCCCCB>AACCCC@??<?BB=AA@@?:AAA>=????1?C@CAAACCDDC>A>ACDE?B?>@CA@=@B@@@@@=A=@@@<@EE@DABABBBBBCCDBBBBAA?BBBBBBCC?@@@???@?>?5::0????
@ATNG8:04931:05424
GATGGTAGGACGAGTGCGTCTGGAGAGGTACTCGATTCTGTTTTCGGGAAAGAGACAGGTACGTTAATAGTTAATAGCGTACTTCTTTTTCTTGCTTTCGTGGTATTCTTGCTAGTTACACTAGCCATCCTTACTGCGCTTCGATTGTGTGCGTACTGCTGCAATATTGTTAACGTGAGTCTTGTAAAACCTTCTTTTTACGTTTACTCTCGTGTTAAAAATCTGAATTCTTCTAGAGTTCCTGATCTTCTGGTGAGATATGCATGATGCTACCATCGACACTCCAAAGTCT
+
////)/773<9/////7757//)////)/777///7)//55<<&555)55)554444/)/77//)/38:;=9B?BDCCCAABA=ACCDD2AB?BBBB>BCCC?CCC@CC@ABACDGBDCCBBBBB@CCB?C?CCCBCCCC?AABC>BAACBCCBBCCCBCCBC@BBC@CC@C?CCBBBBBCD@BBCDD;D?C@CCDCD5BBCCD=CAABCCCCCCFCEEE5DCBCC@CBCD@DDBCBBB@C@BCABBB@BCDACCBBBCCCCBBBCCCCCCCC@CCCCBCBCAA>A@:AA@@
@ATNG8:04935:05460
GATGGTAGATATATGCACGCTCTACCAGAAGATCAGGAATCTCTAGAAGAATTCAGAATTTTTAATCACGAGAGTAAACTGTTAAAAAAGATGGTTTTACAAGGACTTCACGTTAACAATATTGCAGCAGTACGCACACAATCGAAGCGCAGTAAGGATGGCTAGTGTAACTAGCAAGAATACCAACGAAATGCAAGAAAAAAGAAGTACGCATATTTAACTATTAACGTACCTGTCTCTTCCGAAAACGATGAGTACTGTATCTATGTGTGCGCTACCATCGACACTCCAAAGTCT
+
9://+/9/444955//////////:7:<@5;9554<5:7:9;;444438:5:-/---(-666'5(-----/66///916666(/////#37778888+877(-(---(-55//(-0240--.38999<555:;555<<<<8<@=?:>>=<==<<8B:?@=<@;;49444.55B@@@?>:6:::*-)-8::*--7:(------#-83///88877333(393732+2-558883//////76;62333&25222777555522265555555556688937779555822+26-8:<;
@ATNG8:04939:05443
GATGGTAGTCTCAGATAGTCTATAGTACTCATTCGTTTCGGAAGAGACAGGTACGTTAATAGTTAATAGCGTACTTCTTTTTCTTGCTTTCGTGGTATTCTTGCTAGTTACACAGCCATCCTTACTGCGCTTCGATTGTGTGCGTACTGCTGCAATATTGTTAATCGTGAGTCTTGTAAAACCTTCTTTTTAACGTTTACTCTCGTGTTAAAAATCTGAATTCTTCTAGAGTTCCTGATCTTCTGGGTGTATCAGCGAGTATCTACCATCGACAACTCCAAAGGTCT
+
:<>@4549><>;@@>==>0///;/56655<<<5<===39:)/)/77//55.59554.4.4944.5.44:4545==055<<<)<:5:344(48;;8?@@?=B<@@CC;;9:>??=9915>=9C?BBBABAAB?C999=BBA@@@::55:;;=5557655:>>9<8:7///9:334655599+95<,//;;;$/)-688(///55559;:7==<;(:////27)/58==:65/;38)////77)/-//)/////99;566==>;<;==944/////)/;;388(/)-//
@ATNG8:04904:05505
GATGGTAGCGAGCGAGTGTGTATACCAGAAGATCAGGAACTCTAGAAGAATTCAGATTTTTAACACGAGAGTAAACGTAAAAGAAGGTTTTACAAGACTCACGTTAACAATATTGCAGCAGTACGCACACAATCGAAGCGCAGTAAGGATGGCTAGTGTAACTAGCAAGAATACCACGAAAGCAAGAAAAAGAAGTACGCTATTAACTATTAACGTACCTGTCTCTTCCGAAACGAATGAGTACTATGTAGAGCTCTATACTAATCGACACTCCAAAGTCT
+
CCCC?BBBBDCBAADDCCBDCCCCBACCFBCCCCBA@B@BCDCCDC?CC>A>BBCBBBBB5BADGGCGA@@BB@;?B:;;;.9C;@2;;;*;BB?BEDECDCBB@B?BB?BCE?BBBBCCCCCCCBBBBBB?CCCC@BBCCCCCC?C?CCC@CCCDEDBA?ACCBBA?CC?ABB?CBBBA:@8949AAAC3BB?B>?>CBBBA>A?CBBA?C?CADBB?ABBBABB?B?BBB=CBB?ACCCCBBBAAABBBBBBBDCBBBBBB?AABBBAAAA<AA7A::8
@ATNG8:04905:05494
GATGGTAGTACATGATAGACGACACCAGAAGATCAGGAACTCTAGAAGAATTCAGATTTTTAACACGAGAGTAAACGTAAAAAGAAGGTTTTACAAGACTCACGTTAACAATATTGCAGCAGTACGCACACAATCGAAGCGCAGTAAGGATGGCAGTGTAACTAGCAAGAATACCACGAAGGCAAGAAAAAGAAGTACGCTATTAACTATTAACGTACCTGTCTCTTCCGAAACGAATGAGTACGTTGTGCGACGTGTCTCCTACCATCGAACACTCCAAAGTCT
+
@@;;055<;<45565;;=666;@>>@BCC@BBCAB>:@6:55<::@=9:59:99//////$/)/////<==CCC=?@;?C>B)66269=<=0565155<<=;;?@<@?BB?BBB@AA@BA@@@AAA@@ABBC?C;:::999>:<::5;7;;;8<=<<<>>5:::<5505<@<;;7:::<8;6:9,33333$394888:::888(/(/66638365555.55444445:58880888389:33/8//(//66833333;9995//-36,,--(---67(//(3377
@ATNG8:04905:05505
GATCGCGACGAGCGTAGACCCAGAAGATCAGGAACTCTAGAAGAATTCAGATTTTTAACACGAGAGTAAACGTAAAAAGTAGGTTTTACAAGACTCACGTTTAACAATATTGCAGCAGTACGCACACAATCGAAGCGCAGTAAGGATGGCTAGTGTAACTAGCAAGAATACCACGAAGCAAGAAAAAGAAGTACGCTATTTAACTATTAAACGTACCTGTCTCTTCCGAAAACGAATGAGTACGATGAGATCTCGTGTGCTACCATCGACACTCCAAAGTCT
+
AA<=<<===;;;??BBDBBB>BDCAECBBCB@B?;;:BABB>@@<?7?BCBAAAB)938<;8<?<AB==5;;<ACCC1783=1999+7==89:88795222)2388,52>1777777>@;;9?886>>186AA49:88>;995=7//0<===AABBC=>9:/00*00)/9906=>=4===>B:>>>.@>156777:;666'57:767/65(5:;;9;8877:781846565'5;;5;A>?;<<@777?<<<=>>>?;;::@?@;@AB:88@@?=6::19///
@ATNG8:04907:05475
GATGGTAGCGCGACGAGCGTAGACCCAGAAGATCAGGAACTCTAGAAGAATTCAGATTTTTAACACGAGAGTAAACGTAAAAAGAATGGTTTTACAAGACTCACGTTTAACAATATTGCAGCAGTACGCACACAATCGAAGCGCAGTAAGGATGGCTAGTGTAACTAGCAAGAATACCACGAAAGCAAGAAAAAAGAAGTTACGCTATTAACTATTAACGATACCTGTCTCTTCCGAAAACGATGAGTACGGATAGAGAGCTCTCTCTACCATCGACACTCCAAAGTCT
+
?;@C@=CCEBABDCBCFBBBCC;;;)9@@7@@@@;;5;2994:;;>7::6:49><=>>>=,;1;;=773>9877.7300///$/9)//7<<</<A=:>@6;9>>994)4:>??==>:ACBCBBBCAA;;;C@@@?A@DC?BBC@@@BA=A>B@@=@B@@@C<<8;@?@BB?BC@DCB<@@B>=5;==:>ABBBB)@@=@A?BBA=@@@<@8;::9386:96855+22222264942222&222.37...33.38975552..6...3333/579666555737:.5...
@ATNG8:04920:05489
GATGGTAGTGTCAGTGCGCGTCGTCCAGAAGATCAGGAACTCTAGAAGAATTCAGATTTTTAACACGAGAGTAAACGTAAAAGAAGGTTTTACAAGACTCACGTTAACAATATTGCAGCAGTACGCACACAATCGAAGCGCAGTAAGGATGGCTAGTGTAACTAGCAAGAATACCACGAAAGCAAGAAAAAAGAAGTACGCTATTAACTATTAACGTACCTGTCTCTTCCGAAACGAATGAGTACGAGAGAGCACACGTTTCTACCATCGACACTCCAAAGTCT
+
>>>>@CBB@;66BCCCCCAAB<:9;@CCI@CCCBCD@C@DB?@@AA=@@>@?B@A99999)9:>==@>=>=899+9<>=?@7=A>B4;;;&9999;>@@BB<AA<?>?B?BBB@BCCCCCCCCCDDDDBBC@BBCC@CBBAAAAA?C?BCE@BBBDBAAD?CCBBBB?AA?999?BBABC=??>;99::::%:?<?A@>??78/699989:)/*/9>:<;??>>BBB?B:<<@8?@@=@CBBBBBBBCABBCCBBAA9995:A?A<@>??;;;=>>;CB>BBB?
@ATNG8:04920:05495
GATGGTAGCTCGCTGATGATATCTCCAGAAGATCAGGAACTCTAGAAGAATTCAGATTTTTAACACGAGAGTAAACGTAAAAAGAAGGTTTTACAAGACTCACGTTAACAATATTGCAGCAGTACGCACACAATCGAAGCGCAGTAAGGATGGCTAGTGTAACTAGCAAGAATACCACGAAAGCAAGAAAAAAGAAGTACGCTATTAACTATTAACGTACCTGTCTCTTCCGAAACGAATGAGTACACACTCATATGACACTACCATCGACACTCCAAAGTCT
+
:;:;=A??BBCCCBCBCC@AABBCCACCE?BBDDBB?B?A@ABBBD?BA=B@ED99;CBB/A=ABBCCCBB:992:?AACCC1CD?C4:;;*;AA?CDDCBDGDC?C@CC@BAA>AACBCBCCCCCCBBDDD@BBBC?CCAACCBB>C@B?@>@CCACCAA>ACCDFC?AA>ABA6=;888+7;;8>BBBBB)AB?BAABCABBA:=:>>AA<><>@C@@>@B???AA?B?ABB=CDD?AABBCBBBB@?>BBBBBB=>=@A==:>@BA?@?>>>;>B:>=>>
@ATNG8:04928:05501
GATGGTAGGACGAGCGTCTGAGAGGTACTCATTCGTTTCGGAAGAGACAGGTACGTTAATAGTTAATAGCGTACTTCTTTTTCTTGCTTTCGTGGTATTCTTGCTAGTTACACTAGCCATCCTTACTGCGCTTCGATTGTGTGCGTACTGCTGCAATATTGTTAACGTGAGTCTTGTAAAACCTTCTTTTTACGTTTACTCTCGTGTTAAAAATCTGAATTCTTCTAGATTTCCTGATCTTCTGGGCAGACTCTCACACGCCTACCATCGACACTCCAAAGTCT
+
@@BA;CCC@CBCBBBBDCB@ACCC?BBDDDFDAIBBB>BD@C@CCBDCDD@CCCCC@CACCCC@CADCCCCCDCC?:9999'9?<B:::6:AAA>BCB?A@=@@BBCJ@CCCCCBBD@CCC@C@CBBBCBBB?CBBB@BBBCCDCDBBCBBBCAB@CCC?BC?C?BBDFBBBCDACCCCC<CBG>;;:;:*;CCCC?BCCCCCCCCC@BBBB5CCCCF?@?AB?ABBCCCC=C@BBBBBC@DCCC=BBBBBDEECCAABBG@CBB?CCCCCEBBAA>AC<BBAA
@ATNG8:04929:05511
GATGGTAGTGTCAGTGCGCGTCGTCCAGAAGATCAGGAACTCTAGAAGAATTCAGATTTTTAACACGAGAGTAAACGTAAAAAGAAGGTCTTACAAGACTCACGTTAACAATATTGCAGCAGTACGCACACAATCGAAGCGCAGTAAGGATGGCTAGTGTAACTAGCAAGAATACCACGAAAGCAAGAAAAAGAAGTACGCTATTAACTATTAACGTACCTGTCTCTTCCGAAACGAATGAGTACACACTCTCATATGACACTACCATCGTTCCTTCTGAGTCT
+
4444.55?@@?9;6;;==>6666>>9>CG@BBBCBB?C@B>@@<00,0>6:1:<773888'8233399;:::::388;??>>+//)/20//69<<89;;=;;955167<<7;;;6;555;;A==@<A<595<05559=?@@@ABBE<@=A:;6:CC?B????BBBBBC?AA9=97,73337(777,7>><>1<<:8<<;A<;55.6379995:5;9BAB?BBAA@@?8<2788.7=?=BBCBBAAAAA@CBB@A?>?@?>>>>AB<;::00+0;?;:::099@B
@ATNG8:04931:05481
GATGGTAGCACGACACGACGATGTGTACTCATTCGTTTCGGAAGAGACAGGTACGTTAATAGTTAATAGCGTACTTCTTTTTCTTGCTTTCGTGGTATTCTTGCTAGTTACACTAGCCATCCTTACTGCGCTTCGATTGTGTGCGTACTGCTGCAATATTGTTAACGTGAGTCTTGTAAAACCTTCTTTTTACGTTTACTCTCGTGTTAAAAATCTGAATTCTTCTAGAGTTCCTGTTCTTCTGGTATGACTAGTGTACTACTACCATCGACACTCCAAAGTCT
+
;@=A:===>==<<<<<<=666;@ABCBBABAA=AGGJ?BB?BFCDCBCCC@ECBBB=A>AAAB=@=@@BBBCEBB>:9999);78<:99(73732;8;18938<>>:;0//7:@=BD@BB?;?<AABBB==>:==>>;>===;;;=A>?===>8818==8=@<A=?<;;===;;78@@DD3@8=178==>/>>AAA9>>AA???><<88::9*8///7380::5;=;99:>;>=B@@<@A<;;<=C?===>???@????>;;;;;;??@@@BBA@@<@@:@@@B
@ATNG8:04935:05510
GATGGTAGTTACTCGCTGATACACCCAGAAGATCAGGAACTCTAGAAGAATTCAGATTTTTAACACGAGAGTAAACGTAAAAAGAAGGTTTTACAATACTCACGTTAACAATATTGCAGCAGTACGCACACAATCGAAGCGCAGTAAGGATGGCTAGTGTAACTAGCAAGAATACCACGAAAGCAAGAAAAAGAAGTACGACTATTAACTATTAACGTACCTGTCTCTTCCGAAACGAATGAGTACATATATACGTATAGCTACCATCGACACTCCAAAGTCT
+
<<<D?ABBD;C?CBC@A@CB=CDCC?EEFAC@@@CC:=;BCCDCCC@BB=@<??>99999)96<>?;<;=>=BB;:933777'8813@CCD694@6:==>>????=B<@@;@BC9===A>>>>>>???;;;>:;88:<AAA><<7738=BBF=B:::@@AA<AAAA@@<>>9>AB>BAAAD>A;:788888(8<7<=?>888==A8=8=888;@:>>>>=:=A===>=;><>AA:=CB?A@>;00/888==AAAA=>>>>;::@<A@@@>>>??@<@B:>>==
@ATNG8:04937:05495
GATGGTAGGACGAGCGATATGAGAGGTACTCATTCGTTTCGGAAGAGACAGGTACGTTAATAGTTAATAGCGTACTTCTTTTTCTTGCTTTCGTGGTATTCTTGCTAGTTACACTAGCCATCCTTACTGCGCTTCGATTGTGTGCGTACTGCTGCAATATTGTTAACGTGAGTCTTGTAAAACCTTCTTTTTACGTTTACTCTCGTGTTAAAAATCTGAATTCTTCTAGAGTTCCTGATCTTCTGGCGCGTATGTATGTGCCTACCATCGACACTCCAAAGTCT
+
@;::+///)///-6*,,,,*2,///)/7799;;7;>DC?CC?B@CBBBBBB>ABCCH@C@CCDD@C?AADCCICCB=;;;;;*;A>C@@@=@CBC?CBB?AA=AA@@BB>BBBCBCBB@BCC7;8;BBBCCCC?BBBB?CCCCCCBBBDCBBBBED@BCB@BB@B@DCCCDCCDC?BAAAA7A@C=<;<;<*;CCGMGJAAACBBCCC=@@@@,;;;:C?A<<<<....<<<<B@CBBB992000*///----/////;<<7<550444:;;;<<<9=?8=<<;
@ATNG8:04938:05479
GATGGTAGTATATCGCGTCGCTATCCAGAAGATCAGGAACTCTAGAAGAATTCAGATTTTTTAACACGAGAGTAAACGTAAAAAGAAGGTTTTACAAGACTCACGTTAACAATATTGCAGCAGTACGCACACAATCGAAGCGCAGTAAGGATGGCTAGTGTAACTAGCAAGAATACCACGAAAGCAATAAAAAAGAAGTACGCTATTAACTATTAACGTACCTGTCTCTTCCGAAACGAATGAGTACTGTATCTATGTGTGCGCTACCATCGACACTCCAAAGTCT
+
AAA@455::<<<<<>>@@>>CC966;?BB9<@BBCD;@;;;;9=;;7;<:>5:99444444#45::;555>==BD>@?@<@@@+;A?@7@DD;CCC?CCC;:9AAB7;7;A=?@?=@@@ABCCGJCAAACCCC@CBAA>AABBCCBB=@=@AA?CCCCDC?@=??BAAB?BC?9:9>AABBC=A89399::::%9<;?A?><9>@A=>:77>@0:5:<@;96:@?@?BC@B?BBC>BBB?BBA@@CCCCBBAAF@?>BBBB==BB8868AA?CD@=::.56(7;<;
@ATNG8:04938:05513
GATGGTAGATACTCGCTGATACACCCAGAAGATCAGGAACTCTAGAAGAATTCAGATTTTTAACACGAGAGTAAACGTAAAAAGAAGGTTTTACAAGACTCACGTTAACAATATTGCAGCTGTACGCACACAATCGAAGCGCAGTAAGGATGGCTAGTGTAACTAGCAAGAATACCACGAAAGCAAGAAAAAGAAGTACGCTATTAACTATTAACGTACCTGTCTCTTCCGAAACGAATGAGTACTATAGACTATCTGAGACTACCATCGACACTCCAAAGTCT
+
BBCC@EBBCBBBA@@A@@BBBCDDE?BBB@CBBC@@=@=@@BCCFD@BB>A=@@@99999(9;?BCABBBB>??8==@====(9:458===2CCCBCCHCAA@@B=B?;<8<BB@BABAAABCCCCCGA;;;?A@DD:<;C:;5<@@C@BBB?<BBBAAAB@BBBBBB;>?=839=A@BBC;@79333337'9A?DFDB@;00/4:<?A@A>A?A@AAA=@AB99787:77>>4=00+/<>:/55AB??B=@@ABBBAAFCBBAA>ABCBBBBCBB?BC>BA@@
@ATNG8:04946:05475
GATGGTAGTGTGTCTCTGAGAGTAGTACTCATTCGTTTCGGAAGAGACAGGTACGTTTAATAGTTAATAGCGTAACTTCTTTTTGCTTTGCTTTCGTGGTATTCTTACTAGTTACACTAGCCATCCTTACTGCGCTTCGATTGTGTGCGTACTGCTGCAATATTGTTAACGTGAGTCTTGTAAAAACCTTCTTTTTACGTTTACTCTCGTGTTAACAATCTGAATTCTTCTAGAGTTCCTGATCTTCTGGGTCTCTCTCTCACGCACTACCATCGACACTCCAAAGTCT
+
@CBB?B>B@@:@55555555<;556<<<<<:@;?=?A9@@;?:>?;>:=<7;?;;;;)5.55996<466>>@//,/<499999$////)//5<)55::59/-(-6(--//9;49;<;99:@59:>;?;::959999.59;;.5595555555=?;;;@>85962558=055::>:;<=8<<<===*<8=155999$55==?6=6669995557<156:;;;<@:?8=<8:88///;4848898883889909999;<::<:98;;995>C;?;??A;;;??;?B<<<<<
@ATNG8:04900:05560
GATGGTAGAGTACAGTGTAGTAGACCAGAAGATCAGGAACTCTAGAAGAATTCAGATTTTTAACACGAGAGTAAACGTAAAAAGAAGGTTTTACAAGACTCACGTTAACAATATTGCAGCAGTACGCACACGATCGAAGCGCAGTAAGGATGGCTAGTGTAACTAGCAAGAATACCACGAAAGCAAGAAAAAAGAAGTACGCTATTAACTATTAACGTACCTGTCTCTTCCGAAACGAATGAGTACTACTCTCAGAGACACACTACCATCGACACTCCAAAGTCT
+
;;;;=A??BFDJAABBBBBCGCCCC@CBB?BB@C@@<@<@@A;;9B@CC=@<=A@:9:::)98=<?A?<@<79:,:8;9444$5;.5.555&5;;7<C?BBBD;;7;=;;8<CC<@@@@ACBCCKCBBCCCCBBBAA>@CC:;:BB?B?CBB>;;;CABAB@GCBBAB>BC?BBB>C??AC=><<999::99%9>;894?B;>@><>;>;==;A=ABB@@<@@??????A<???9?AA>BCBBBBBBBBBBBBBBBBC?@;>BB?>:=9555777::1790====
@ATNG8:04907:05555
GATGGTAGGCGTGTGAGAGTCTGCCCAGAAGATCAGGAACTCTAGAAGAATTCAGATTTTTAACACGAGAGTAAACGTAAAAAGAAGGTTTTACAAGACTCACGTTAACAATATTGCAGCAGTACGCACACAATCGAAGCGCAGTAAGGATGGCTAGTGTAACTAGCAAGAATACCACGAAAGCAAGAAAAAGAAGTACGCTATTAACTATTAACGTACCTGTCTCTTCCGAAACGAATGAGTACAGAGAGTACGAATGTCTACATCGACACTCCAAAGTCT
+
CCCC?BBB?BCCCCBBCCCCBBBBB<BBC@CCCCCDAC@BBCCCCC@CG?D?B@A;;;;;);>BCCBECBCBB@9?@88888(9A<A?BBB:BCC?AAABBBBBB=@>CA=>>@<@@AAB???@@>>><<=<<@A@@<>>>>>C??;@=A@B?BAAABBBC@BBB@@B?BB>BBB?BBA@@9@9939>=>>.;=8>?C@@@AAA:=6<=<=:==AA?>>=AAAB@>>8<8<<<4<994:@@A???CBBBBBAA>>><>>>A@@@@@@@>><==A;AA4>>;<
@ATNG8:04910:05540
GATGGTAGCGCACACATAGATACAGTACTCATTCGTTTCGGAAGAGACAGGTACGTTAATAGTTAATAGCGTACTTCTTTTTCTTGCTTTCGTGGTATTCTTGCTAGTTACACTAGCCATCCTTACTGCGCTTCGATTGTGTGCGTACTGCTGCAATATTGTTAACGTGAGTCTTGTAAAACCTTCTTTTTACGTTTACTCTCGTGTTAAAAATCTGAATTCTTCTAGAGTTCCTGATCTTCTGGTCTACTACACTGTACTCTACCATCGACACTCCAAAGTCT
+
@@BC@BBCCCBBBCCBCBCCCCBBCCCCCD99:;BBC?CC@D@BBCCDCC?BCDCC@D?BBBB@D@CDCBB990=900000*/0)/9993<<B?@>CC@CG@BBADCH@CCCCBBBD@BBB@C?CCCCBBBB?BBBB@DDCCBCCBCCCBCBCBC@BCB?BB@D?CBBCCCCCD@CDCDD;CAC>BBBBA0@B@@@:@@@@BDCA@A5;;;;*;@@BC@CACC@CCCBBBB?B?BCBBBB:;:A?ACCCCCFDDCCCBBCCDCBB?BCCBBBAABC?BB<B??>
@ATNG8:04913:05565
GATGGTAGACATATCGTACTCTCTGTACTCATTCGTTTCGGAAGAGACAGGTACGTTAATAGTTAATAGCGTACTTACTTTTTCTTGCTTTTCGTGGTATTTCTTGCTAGTTACACTAGCCATCCTTACTGCGCTTCGATTGTGTGCGTACTGCTGCAATATTGTTAACGTGAGTCTTGTAAAACCTTCTTTTTACGTTTACTCTCGTGTTAAAAATCTGAATTCTTCTAGAGTTCCTGATCTTCTGGGCTGCGCTGATATGCGCTACCATCGACACTCCAAAGTCT
+
9:BB9>CC?@@DBBCCCBBCBCBCB<<>?>@C@BBCE=AB?D?B?955;:6;<:9:7;4::<A8<?BAB@@;=/0)//8899+9@5>9000&0/0/(////(37177;:::5:BB>>>@@=AAA<B<@@@;;888<@BBC=D>>>A@@>>>C@??::;<:::;??8=:=AAA>>>>A:==BBC3@8<5;6:<:,:::@@-//<9999?;=:=DDD/B@?;;6;;?A=AAAA???=D=>>>@@@;==@@2<///====AAA?A???AAA<==>BB@@<<<;?D9A@?A
@ATNG8:04917:05537
GATGGTAGACACGTGTGCTCTCTCGTACTCATTCGTTTCGGAAGAGACAGGTACGTTAATAGTTAATAGCGTACTTCTTTTTCTTGCTTTCGTGGTATTTCTTGCTTAGTTACACTAGCCATCCTTACTGCGCTTCGATTGTGTGCGTACTGCTGCAATATTGTTAACGTGAGTCTTGTAAAACCTTCTTACGTTTAACTCTTCGTGTTTAAAAATCTGAATTCTTACTAGAGTTCCTGATCTTTCTGGACAGAGTGTGCAGATACTACCATCGACACTCCAAAGTCT
+
<>>>ABCBBC@;;5<666@<?;;;B@@@BCCC@CCCC>DC?B9;;>>>=?2:4949.9.43<<2=358@@A?<8:6::;<<+887B@BC=AA@@6:8<=3==900/(///(//338889577;:>:@@B995;;;A@A@<775>::5::=><:9866/65648:18/5<==88:>=6<8:99-9+/,/96;;999-7177//*/;<;CC6:9::+:///:385=>;@@><98//+/.533;555.6=<=A==;::8=AAAA===AA???=AA@A@@AB@A1;;0:??@
@ATNG8:04920:05535
GATGGTAGAGTACAGTGTAGTAGACCAGAAGATCAGGAACTCTAGAAGAATTCAGATTTTTAACACGAGAGTAAACGTAAAAAGAAGGTTTTACAAGACTCACGTTAACAATATTGCAGCAGTACGCACACAATCGAAGCGCAGTAAGGATGGCTAGTGTAACTAGCAAGAATACCACGAAAGCAAGAAAAAGAAGTACGCTATTAACTATTAACGTACCTGTCTCTTCCGAAACGAATGAGTACTACTCTCAGAGACACACTACCATCGACACTCCAAAGTCT
+
=>>>@CBBBA@B=9:5;><<<<@<@15:B=@BBCCC?B@BBBBBBE?AA?B@DD::8BAA1B=>?>BCA@@9::,:7;9999(9=5;7;>>0>>=699995:<@@<?<@A<A@@=@ABACCCCCCAA@B;;;?CCDC@DCCCCBBB?D@BCB>AABCBBBB?BBCCCC@CC????>AAABF=AAA>ADDDD3BB?9989BA@??;?:===>;>;>>B;;8:AABABAAF?BBB=BAA>ABBBBBCBBBBCCBBB?????>>>>BA=AAA>>>:99>088-9>>?
@ATNG8:04928:05558
GATGGTAGCACGAGTCACTCATATCCAGAAGATCAGGAACTCTAGAAGAATTCAGATTTTTAACACGAGAGTAAACGTAAAAAGGAGGTTTTACAAGACTCACGTTAACAATATTGCAGCAGTACGCACACAATCGAAGCGCAGTAAGGATGGCTAGTGTAACTAGCAAGAATACCACGATAGCAAGAAAAAGAAGTACGCTATTAACTATTAACGTACCTGTCTCTTCCGAAACGAATGAGTACAGAGAGTACGATATGTCTACCATCGACACTCCAAAGTCT
+
BBCC?DEEBCBB=BCCFCDD?@@CC@CCC?CBAAAA?AACEDBBBD@CC?B?CCBCCCCC3C@BCCABBAC98838>@ABBB2A@?@5;;;.;CCACHCCCCCCD@C@CB?BBB@BBCCDDCCCCCCCAAAA<@BBB@BBBABC??<@=A@@>@ECCCCCC?CBBBCB?BB?BCC:9:BBBBBBB;99999(9<7<@@CCCCCC@B@BA;;8:?CCCDB@CB@@?BB=@=>>>8?@@=ABBABBBBCCCC>BBBBBBBBA>>>=>:=@AA>>;<;?=BB>BBBB
@ATNG8:04942:05561
GATGGTAGCACGAGTCACTCATATCCAGAAGATCAGGAACTCTAGAAGAATTCAGATTTTTAACACGAGAGTAAACGTAAAAAGAAGGTTTTACAAGACTCACGTTAACAATATTGCAGCAGTACGCACACAATCGAAGCGCAGTAAGGATGGCTAGTGTAACTAGCAAGAATACCACGAAAGCAAGAGAAAGTAGTACGCTATTAACTATTAACGTACCTGTCTCTTCCGAAACGAATGAGTACTGCGTCTCACTCTCGCCTACCATCGACACTCCAAATTCT
+
;;>C;EDBBBCCCCCCBBBGAAADD@CCC@DCCCAA?A?CDAAACD@CD;;:;BBBDCDE3D;;;BCCCCCCBB>BBCCCCC5AB>B:CDG<CCCACBBACBBBB>@>@B@CCC@BA@@ABBACKKFCBCCB@AA@?;@@A@BBCB?D@CBB@ABBCCCCB?BBBGBB?BB?BDD?BBCCC>BFC>999AB;B??:>@AAACBA<?;@9:9=A?::;;:5:A999??1917<<5;?A498B@??B999BCBBB9998AA@?=@CC?CBBBB>?;==6<<5<299
@ATNG8:04946:05533
GATGGTAGACATATCGTACTCTCTGTACTCATTCGTTTCGGAAGAGACAGGTACGTTAATAGCTAATAGCGTACTTCTTTTTCTTGCTTTCGTGGTATTTCTTGCTAGTTACACTAGCCATCCTTACTGCGCTTCGATTGCGTGCGTACTGCTGCAATATTGTTAACGTGAGTCTTGTAAAACCTTCTTTTTACGTTTACTCTCGTGTTAAAAATCTGAATTCTTCTAGAGTTCCTGATCTTCTGGGCTGCGCTGATATGCGCTACCATCGACACTCCAAAGTCT
+
:;BB<@BBBCCCBABBDAAACBAACCBABAAA=BAAA=BB?B@CCCCCCC@CBB@@<?>AABBAA>@AAABBABB?BBBBB2@B=CBCC5<<BD;@978,9>600/;//(.558>>@@9;;86A5>>A:;8>A:;>>@<=>;>>@@EBBB<;;===;?>?8;;5;8<@@A@@@BB<@>>>>2>9=7;;;;;+<?>?C:A@>>=>=;7708:9:*;===A=A<@@=AAB@@@@=A=BBBB??6//;=6=///:<::>@@@@@@D@@@=B@@@@@A@@@<??9@D@@
@ATNG8:04904:05595
GATGGTAGCTATACGTATATCTATGTACTCATTCGTTTCGGAAGAGACAGGTACGTTAATAGTTAATAGCGTACTTCTTTTTCTTGCTTTCGTGGTATTCTTGCTAGTTACACTAGCCATCCTTACTGCGCTTCGATTGTGTGCGTACTGCTGCAATATTGTTAACGTGAGTCTTGTAAAACCTTCTTTTTACGTTTACTCTCGTGTTAAAAATCTGAATTCTTCTAGAGTTCCTGATCTTCTGGCGCGTATGTATGTCGCCTACCATCGACACTCCAAAGTCT
+
CBCC@CCBCC>BCBDCCCCCHCCCCCCCCCBA?ACCJ?CC?A@ACCCCBB@BBCBB?B;9;CC@C@CDCBBABBB@CBCCC3CB?CAAA=ABBD?BBDA@@798:AAB@BBBBBBBB?CCA<A<AAA@@>==;@@>><>AAC===?AABAABAAA:??A<AA<A<@@@>>>@??:>====2=:>788989(7=;<;66/////;88;3:9:9)5778@;A8>><>>=>=>><?<A>>>@@689K=>===?::;;@???ABB<@@@<@>>=@A@??;6;>49///
@ATNG8:04912:05602
GATGGTAGTACATGATAGACGACACCAGAAGATCAGGAACTCTAGAAGAATTCAGATTTTTAACACGAGAGTAAACGTAAAAAGAAGGTTTTACAAGACTCACGTTAACAATATTGCAGCAGTACGCACACAATCGAAGCGCAGTAAGGATGGCTAGTGTAACTAGCAAGAATACCACGAAAGCAAGAAAAAGAAGTACGCTATTAACTATTAACGTAACCTGTCTCGTTCCGAAACGAATGAGTACGATGAGATCTCGTGTGCTACCATCGACACTCCAAAGTCT
+
EC@@>BB:66;;CC;9:@A@;;;BB=BBD?CCCBAA?A?BDCBBCC@CC=?=@B===@@A+@<BBBBBAA<>CC=BBBCDBB09;6;=CCC;EBA?A@666@?==.95:949=:8==666>>;;;;;;CCCHABBBC?BB@ACCBB>B>B@B9BBCCC=B=8=8:..-(-938::6::<<<6==<>@BBBB2BB?BCCBBBBBA;@177<<//)/;/0)/2777:=55/383///(///6:::<>==BBABBCCBA999?=>@@AAA@AABA;;;;==:=D:B@??
@ATNG8:04913:05581
GATGGTAGTGCGTGAGAGAGAGACCAGAAGATCAGGAACTCTAGAAGAATTCAGATTTTTAACACGAGAGTAAACGTAAAAAGAAGGTTTTACAAGACTCACGTTAACAATATTGCAGCAGTACGCACACAATCGAAGCGCAGTAAGGATGGCTAGTGTAACTAGCAAGAATACCACGAAAGCAAGAAAAAGAAGTACGCTATTAACTATTAACGTACCTGTCTCTTCCGAAACGAATGAGTACTGTATCTATGTGTGCGCTACCATCGACACTCCAAAGTCT
+
CABB?A@?@<::666??@?ABA00-///5:A@B@@<@=A??;;5B?CB:C@BB9:5<<<+<6>=7:7??:=?C;=ABBCCC5AA<@4;;;*;=@=@ACACCB@@=@=AA=ABC>A@CDBBCCCCCDCCBBC?BC<;7;AAACDBB?B?B@@=@BBACCBC?BDBAABACD>AAB@CCCBB<@??9>===?,=@>>?@BBCC@@:=8==>>:>5;;B@@=@B;;:@@DD@BBB>BCB=?>>AABABBABABBBBCCAAACCB9985;<=@;;;<<<6<=5@:98
@ATNG8:04914:05617
GATGGTAGCTCACGTACGTCACACGTACTCATTCGTTTCGGAAGAGACAGGTACGTTAATAGTTAATAGCGTACTTCTTTTTCTTGCTTTCGTGGTATTCTTGCTAGTTACACTAGCCATCCTTACTGCGCTTCGATTGTGTGCGTACTGCTGCAATATTGTTAACGTGAGTCTTGTAAAACCTTCTTTTTACGTTTACTCTCGTGTTAAAAATCTGAATTCTTCTAGAGTTCCTGATCTTCTGGACGACGCGCACTGACTCTACCATCGACACTCCAAAGTCT
+
AAAD@CBBBCDB@A@ECCBDCBB@CDDDBBBB@BCGG>EE=B@BDCCCCC?BBCCD@D?CBBB?B@CCBAABCFCA?????1?B@CBCC>BBBA=A@?9?B:>=BBBB?BBBBCCBB>BBA8<;>@@>>>>A=???>9?AA>>=@@AAAA?=>>@9=>>=AA;>;?AA@@@A>>;?AADD5B<?:;;::9):=76718??<=>A9:939;:;+;AAAD;C=AA:??@@>>><@<AABA;:7;>A<AA===@ABBB@>>>@@BB@>9>888AA=<==8<=3=9::
@ATNG8:04926:05597
GATGGTAGTGCGTGAGAGAGAGACCCAGAAGATCAGGAACTCTAGAAGAATTCAGATTTTTAACACGAGAGTAAACGTAAAAAGAAGGTTTTACAAGACTCACGTTAACAATATTGCAGCAGTACGCACACAATCGAAGCGCAGTAAGGATGGCTAGTGTAACTAGCAAGAATACCACGAAAGCAAGAAAAAGAAGTACGCTATTAACTATTAACGTACCTGTCTCTTCCGAAACGAATGAGTACGAGAGAGCACACGTGTCTACCATCGACACTCCAAAGTCT
+
<<CD@CCBBBDDDBBBBBCCCCAA@>ABB?CCCCCC?B?BBDCAAB@CC?C@CA@99988)9:@@DABBCCBBC=@@:;;;;*:A;A>BDD;DDKABBCCCCECC?C?BB@CCB@BBCCCCCCCCCCCCDCC?CCCD>A@BB@?@A=A?A@@>@BBCCBBA@CCCABB?BB@BBB>ABBBC>CBB?BCCCB3BB?B>>>ECA>>3618=AA:>:>=A@@<@A@@?DB@B?BCD=BBC?BBBBBBBBBBBBCBBBBBBAAAAA>BB?@>>>=<;AAA=AD;C;;;
@ATNG8:04926:05609
GATGGTAGCGCATATCAGCGCAGCCCAGAAGATCAGGAACTCTAGAAGAATTCAGATTTTTAACACGAGAGTAAACGTAAAAAGAAGGTTTTACAAGACTCACGTTAACAATATTGCAGCAGTACGCACACAATCGAAGCGCAGTAAGGATGGCTAGTGTAACTAGCAAGAATACCACGAAAGCAAGAAAAAAGAAGTACGCTATTAACTATTAACGTACCTGTCTCTTCCGAAACGAATGAGTACGTGTGCGACGTGTCTCCTACCATCGACACTCCAAAGTCT
+
BBCB?B@9;:BBCCCCCCDBBBBCD>CCC@ICCCBB>B?CBDCCAE@AB?A?BAB@@@@@0A@CCDIDABBCCC<BA:::::*:@;A=BBB:BCCBDCCCCBBCC@C@BB?BCC@DCCC@AADCBBBCCCCC@CC@@>@BCBBCBC@BACCC@BDCD@@@D@CCBCCC@@?=@BA=>@999+9=<;99::::%:=;=:79BBBCC>=>8;AB5?<?ACBB@BC@@@CC@C@CCC=DCC@CCCCCBBBBCBBBBAAAAC@@@@=@@A=@CCBB?===B=CC>B>>>
@ATNG8:04927:05579
GATGGTAGGCGTGTGAGAGTCTGCCCAGAAGATCAGGAACTCTAGAAGAATTCAGATTTTTAACACGAGAGTAAACGTAAAGAGAAGGTTTTACAAGACTCACGTTAACAATATTGCAGCAGTACGCACACAATCGAAGCGCTGTAAGGATGGCTAGTGTAACTAGCAAGAATTCCACGAAAGCAAGAAAAAGAAGTACGCTATTAACTATTAACGTACCTGTCTCTTCCGAAACGAATGAGTACGTGTCGACGTGTCTCCTACCATCGACACTCCAAAGTCT
+
A@@<?B@B<@A@=699>B;:55444)5?;>B;0000+0+00=<<@@4=9;@8?@B;;;;;);2:??AACDBBBA9@?:9929A?=8>4>>?5<8>8>>=BB<??B?C?BB?BBB>:88A>>>;;;>?@B;;;=A;;;=?:::///99=17<@<@@;;;>==:=AAA@@<;;5;4:39<=<A58:?:@>>>>.887<;9///;=<6?=@;::<@6;;898188:;;=?:>:??A3;;>9==B??===@?;;;===???A;;5;;;5;;;;;;;:=>577.79:/
@ATNG8:04936:05583
GATGGTAGCGAGCGAGTGTGTATACCAGAAGATCAGGAACTCTAGAAGAATTCAGATTTTTAACACGAGAGTAAACGTAAAAAGAAGGTTTTACAAGACTCACGTTAACAATATTGCAGCAGTACGCACACAATCGAAGCGCAGTAAGGATGGCTAGTGTAACTAGCAAGAATACCACGAAAGCAAGAAAAAGAAGTACGCTATTAACTATTAACGTACCTGTCTCTTCCGAAACGAATGAGTACTGCTCTCACTCTCGCCTACCATCGACACTCCAAAGTCT
+
:88<7556>>?>BBBBBB@@AAA>945556556===8=255<<;:?>BB@C?AA@@>@>@,A<@AAABCC@;@B=AA@@@@@,??5;5:=9+5669?=@666<AB>A>@A<@BB?BCCCBCCCCB;;:@==>4>AAA=@BAA@;;9=B@CCC:BCABBBBE<@@BAAA>AB?BCC=?@AAA;?::5:BBEB3CE??@?BBBBBB?CAEC??=@@CACBA?@BA@@@@=@=@@B=C@@=?BBABBCBBA9::AAAABAA@@:?::39@@@AABBBB@DC<AA??
@ATNG8:04938:05614
GATGGTAGCGCACACATAGATACAGTACTCATTCGTTTCGGAAGAGACAGGTACGTTCAATAGTTAATAGCGTACTTCTTTTTCTTGCTTTCGTGGTATTCTTGCTAGTTACACTAGCCATCCTTACTGCGCTTCGATTGTGTGCGTACTGCTGCAATATTGTTAACGTGAGTCTTGTAAAACCTTCTTTTTACGTTTACTCTCGTGTTAAAAATCTGAATTCTTCTAGAGTTCCTGATCTTCTGGAGATACACATGATACTCTTACCATCGACACTCCAAAGTCT
+
---606///77==?>>?A:95555559<77//)///:1/4058;9;<<<=8/////)//4:://,69>9;6666567<<<<<+55.5555)554;.54<5::4556<>=;>===C@@A<A?@=@2000/////)5555.4;:555<<>=?>>5599.5556<<8=955444444:5:4444&47;744444$94;<>/999994==5626@@@+>6555.549<7<</////)/)///9::5<<<8==>>?<=<=66665;<9909>:>@999?;;;<8<<566;;
@ATNG8:04944:05583
GATGGTAGTATCTGCACACTCTGTCCAGAAGATCAGGAACTCTAGAAGAATTCAGATTTTTAACACGAGAGTAAACGTAAAAAGAAGGTTTTACAAGACTCACGTTAACAATATTGCAGCAGTACGCACACAATCGAAGCGCAATAAGGATGGCTAGTGTAACTAGCAAGAATACCACGAAAGTAAGAAAAAGAAGTACGCTATTAACTATTAACGTACCTGTCTCTTCCGAAACGAATGAGTACTGTATCTATGTGTGCGCTACCATCGACACTCCAAAGTCT
+
55<>:>BBCC==BCCCBBBCCCCCC@CCE>CBCCBB@B>BBCCCCB?CB@C@BBA???>>1>=@ABBBBCC??>:>ABBDDE5BB?B<AAA7BCE@CCECCCCAB=B?BB?BCC@BBAABCCBCBCBBBBBCABBBC>@@CBC?CA<B<ABC@AAACBACB?C@??BB@BB?BBB?BB@@@<@@A>AAAAA2@@=AAAAAA??=0829=>?;?@CCBAA>ABBA>>=2949??8?CC?BBBBB@AADDCCAAABCBBBBBBBBBB@BBBBBAA@>?<?A9AB??
@ATNG8:04945:05618
GATGGTAGCATATGCATATCTCACCAGAAGATCTGGAACTCTAGAAGAATTCAGATTTTTAACATTCAGAGAGTAAACGATTAAAAAAAAGAAGGGTTTTTTACAAGACTCACGTTTAACAATATTGCAGCAGTACGCACACAATCGAAGCGCAGTAAGGATGGCTAGTGTAACTAGCAAGAATACCACGAAAGCAAGAAAAAGAAGTACGCTATTAACTATTAACGTACCTGTCTCTTCCGAAACGAATGAGTACTATGTAGAGCTCTATACTAATCGACACTCCAAAGTCT
+
@@?@?@0//////99;556>>=>>95//4/////:4<7<<;=7773//)/477455:::':588943///////66.///717777777"33,/6.66666$///(//66733222'2.55.522+2889=BCCBBBBBAAAB?BBAA>ABAA@B;;6??BBB?BBAA??>?<@AB==>9=A9;:;188:;=7>>>:;;;;;.9=5A555>===?:><;99>.5,28=@=9=>;@@AA@B?BDD>BBB?BBBBCCBBABBBBBBBBBCBBAAA@@<@AA@@==;:79C:A676
@ATNG8:04899:05658
GATGGTAGACATATCGTACTCTCTGTACTCATTCGTTTCGGAAGAGACAGGTACGTTAATAGTTAATAGCGTACTTCTTTTTCTTGCTTTCGTGGTATTCTTGCTAGTTACACTAGCCATCCTTACTGCGCTTCGATTGTGTGCGTACTGCTGCAATATTGTTAACGTGAGTCTTGTAAAACCTTCTTTTTACGTTTACTCTCGTGTTAAAAATCTGAATTCTTCTAGAGTTCCTGATCTTCTGGGCAGACTCTCACACGCCTACCATCGACACTCCAAAGTCT
+
BBBBACCCBBCCCCAAAHCHFECCCCCDDCCC?CCCC=BB?B@CCCCBBB?AACCC?A?AAAA?A;??@ABCBAB=@BF>C+BB>A?;=7;00/6=:;8>B?>>>A??;?BB?@???=AAC=C;@@@>>====???A:>>@>>?>>>AA?>;;;>9==<=AA:><AAA@@@AAA:>>>CC;D=B;::::9+:==>?9?@@???B@?>:????/?>==>=D=AA<AAAA::9;A<AAB>>;7;=CC7A8:8::<<>CA??>=6=;;59///666A>>:?D:A9::
@ATNG8:04905:05635
GATGTAGCGCGACGAGCGTAGACCCAGAAGATCAGGAACTCTAGAAGAATTCAGATTTTTAACACGAGAGTAAACGTAAAAAGAAGGTTTTACAAGACTCACGTTAACAATATTGCAGCAGTACGCACACAATCGAAGCGCAGTAAGGATGGCTAGTGTAACTAGCAAGAATACCACGAAAGCAAGAAAAAAGAAGTACGCTATTAACTATTAACGTACCTGTCTCTTCCGAAACGAATGAGTACGATGAGATCTCGTGTGCTACCATCGACACTCCAAAGTCT
+
A@CCCCCCBBBCCCCBCCCCCCCC>BCC@CBBBBA?B?BBCAACC?BC?A?AAAABBBB3B?BCCCCCAAACC>CCCCCCC1@@>AGHID;CCE@DBCCCCC998<@GG@GCC?BAAACCECDDBBBBCCD?CCBC>AABBBBBB>C@BBB?BDCCCCCC?CBCBBB??>8???399???8>@A?BBBBBB)CC@B99:EA@@@6;5:=?>1818>A@@>?CABABB?C?CCC>CBB?BAABBBBBBBCCBB>>:;:@A@@@A@@<@A;;;>>?>>5;:.=999
@ATNG8:04906:05627
GATGGTAGCTCACGTACGTCACACGTACTCATTCGTTTCAGAAGAGACAGGTACGTTAATAGTTAATAGCGTACTTCTTTTTCTTGCTTTCGTGGTATTCTTGCTAGTTACACTAGCCATCCTTACTGCGCTTCGATTGTGTGCGTACTGCTGCAATATTGTTAACGTGAGTCTTGTAAAACCTTCTTTTTACGTTTACTCTCGTGTTAAAAATCTGAATTCTTCTAGAGTTCCTGATCTTCTGGTCTACTACACTGTACTCTACCATCGACACTCCAAAGTCT
+
55<<:BBCBABCAA@FBCBBCBBCCCBBBCDD@DEEG>CCAA>BBCBCBB?BCCCD?C@CCCC@B@CCCCCCCCD@CCCCC1CC@CBBC=BCBB?BBEACC?AA@BBB?CCCCCECB@BDB@D@CBBBBBCB?CCDD?CCCCCBCCCCCCCBBBC?CBB?BD?C?CCCCCCBCC@CBCCC;B?B>BBCCB1AB???:AAAACCCBBB?BBAB2BCBCE@C@CC@BBCCA@@<@>@CCDEC>@@C@:::CCCBBBBDCCBBCFF@???BAACCCCBB?BB<C??>
@ATNG8:04912:05664
GATGGTAGTATCTGTCTACGAGAGCCAGAAGATCAGGAACTCTAGAAGAATTCAGATTTTTTAACACGAGAGTAAACGTAAAAAAGAAGGTTTTACAAGACTCACGTTAACAATATTGCAGCAGTACGCACACAATCGAAGCGCAGTAAGGATGGCTAGTGTAACTAGCAAGAATACCACGAAAGCAAGAAAAAAGAAGTACGCTATTAACTATTAACGTACCTGTCTCTTCCGAAACGAATAGTACGTGTGACGTACGTGAGCTACCCATCGACACTCCAAAGTCT
+
BABD@BBBBDCCCCCCCCCCCCCCB@BBC@CCBABF@B@ACCBCBB?BB?B???>899999%:8@AAAAAAABBC8A@;;;;;;%;;=;555506D@:@C>CBBD:99;@CC?BDD@CBCBBBCCCCCCCCCCD=CBAA<??DDBBBB>@=B??>@EDEDABA?BBBBBD?AA=AA@399???8<=>;99::99%9>;=?=?BCBBC8;888BB:?;?@CAA>AB;::BB@B?BDC=CCC?CAAAAAABB???CCCA@ABCAAABBB@=BBBBAA=ABB<BA:A>>?
@ATNG8:04918:05642
GATGGTAGTATATCGCGTCGCTATCCAGAAGATCAGGAACTCTAAGAAGAATTCAGGATTTTTAACACGAGAGTAAACGTAAAAAGAAGGTTTTACAAGACTCACGTTAACAATATTGCAGCAGTACGCACACAATCGAACGCAGTAAGGATGGCTAGTGTAACTAGCAAGAATACCACGATAGCAAGAAAAAGAAGTACGCTATTAACTATTAACGTACCTGTCTCTTCCGAAACGAATGAGTACACACTCTCATATGACACTACCATCGACACTCCAAAGTCT
+
:::<8==<?::5559<556=;;;;;9=55.4::///6:4755//)/;4/-(,0---(--555'6+-/:<<:::333(334;=>>+;;7;:==>2==ABEGG;;;>;;49:996;AB?BBBBCDCCCB;;;BCBBADCCB@ABACCAA?A?B;;:;CCCBCBB?CDBCDD>AA?BAA59::99??CC?BBBBB2>A:>=@BCBCAB=A<?@@@<?;=B:9:39>=??AA?C????:>@@=ABBBBBBBBBB@@@?===BCBBAABBB@BAAAAAAABB@CC=B999
@ATNG8:04919:05635
GATGGTAGAGTATCATGTGTATCTCCAGAAGATCAGGAACTCTAGAAGAATTCAGATTTTTAACACGAGAGTAAACGTAAAAAGAAGGTTTTACAAGACTCACGTTAACAATATTGCAGCAGTACGCACACAATCGAAGCGCAGTAAGGATGGCTAGTGTAACTAGCAAGAATACCACGAAAGCAAGAAAAAGAAGTACGCTATTAACTATTAACGTACCTGTCTCTTCCGAAACGAATGAGTACACATCGTCGTGTCGTGCTACCATCGATTCGAGGAAGTCT
+
AB??>ABBCECCCABBCCECCBCBC?BBB@CEDBBB@C>ABDDCCC?CC?C@CD@>>=>>,>>BBBBGGCCAA@8AA;;;;;*;C>E?CCB9BBB@CBBCCFEBA?A@@@>@CD@ECBBBBCCCBBCCCCCCABBBB@CCBCBBBC?B?B@@=@CCCCCCC@CCAABC?BB?BCC=?>CCA=???9?@>@@.@A?@AABBDCBB>A>ABBB:=:=DCECAEBAAACC?B?CCE@DAA>@@?AAACCCCC@@@CCCCBBAA:::AB?AABA??<?CCC@C@DCCB
@ATNG8:04925:05639
GATGGTAGGCGCATACATACGCGCCAGAAGATCAGGAACTCTAGAAGAATTCAGATTTTTAACACGAGAGTAAACGTAAAAAGAAGGTTTTACAAGACTCACGTTAACAATATTGCAGCAGTACGCACACAATCGAAGCGCAGTAAGGATGGCTAGTGTAACTAGCAAGAATACCACGAAAGCAAGAAAAAGAAGTACGCTATTAACTATTAACGTACCTGTCTCTTCCGAAACGAATGAGTACGAGAGTCAGAGCAGAGCTACCATCGACACTCCAAAGTCT
+
=8<85:<<:ABBCDCCDCCBBBBB:;;C?:;6;6915.55=699B9AA?A<??@@@@@@0@@CFICCCCCGDD=BA;;;:;*;@9@4;;;6;EDAF;=;BCCCG@C@BC?ACC@CCCCCCCBBCCCBBAAA=@B@@=@BBBBB;;8<ACBB@CCBBCBBB@CCCDFD@999:BC<??AA@;AAA?BBCCC3AA?BBBBBAB@@495:AB@1938=@AA?BA;;:A?9>99;;07??<?CCCCBBCCBCBBBDBBBBBBBBBB??;?B@@=>==<<5::0@AAA
@ATNG8:04927:05627
GATGGTAGACACGTGTGCTCTCTCGTACTCATTCGTTTCGGAAGAGACAGGTACGTTAATAGTTAATAGCGTACTTCTTTTTCTTGCTTTCTTGGTATTCTTTGCTAGTTTACACGTAGTCCATTCCTTACTGCGCTTCGATTGTGTGCGTACTGCTGCAATATTGTTAACGTGAGTCTTGTAAAACCTTCTTTTTACGTTTACTCTCGTTGTTAAAAAATCTTGAATTCTTCTAGTAGTTCCTGATCTTCTGGCTCTCGTAGACAGATACTACCATCGACACTCCAAAGTCT
+
///9:=>>AAA;95:9999;55599555:;;;9==GF=BB@B<@@/0/<<)/////38)4348380549>??543599;<=+886<;>?3;?4=6=<<6;=>)3722566,333./.7/....-(.054=---6---2778=;?;7779/////...55832224990805<<;86755/56666+6/5/57777(778;8/77>=A=55,29+57877$25929C:?978.699///6606166AA??686;665/////.79555667555;6585;;>>>?A<AB:?>>>
@ATNG8:04929:05623
GATGGTAGTATATCGCGTCGCTATCCAGAAGATCAGGAACTCTAGAAGAATTCAGATTTTTAACACGAGAGTAAACGTAAAAAGAAGGTTTTACAAGACTCACGTTAACAATATTGCAGCAGTACGCACACAATCGAAGCGCAGTAAGGATGGCTAGTGTAACTAGCAAGAATACCACGAAAGCAAGAAAAAAGAAGTACGCTATTAACTATTAACGTACCTGTCTCTTCCGAAACGAATGAGTACTGTATCTATGTGTGCGCTACATCGACACTCCAAAAGTCT
+
4;;>?B=BB=BC@@??;@@;;;<<<7<==9>CBBBB@B?ABDCCBB?BB@B@CBCDCCCC1@=@CCBBAAA??@9?AACBBB2A@=@@CDD<CGHACCDCBBBBB>A>@@<@@@?BBCCCDDHJFCBCCCCD@CCAA>ABBBBCCC@C?C@A=@CC@@@BB@CCCCCC@CC?AA?189>??8<;=;?BBBBB)BB?9:7@>9;;;8=:==>?2;5;:@@B?BCBCBBC?B?BA@6?9929@@@AAA@A?>>CBBBBB?@>@/..5333222:::882887+;:33
@ATNG8:04932:05640
GATGGTAGTCTCAGATAGTCTATAGTACTCATTCGTTTCGGAAGAGACAGGTACGTTAATAGTTAATAGTCTGTACTTCTTTTTTCTTGCTTTTCGTGGTATTCTTGCCTAGTTACACTTAGCCATCCTTACTGCGCTTCGATTGTGTGCTGTACTGCTGCAATATTGTTAGCGTGAGTCTTGTAAAACCTTCTTTTTACGTTTACTCTCGTGTTAAAAATCTGAATTCTTCTAGAGTTTCCTGATCTTCTGGGTGTATCAGCGAGTATCTACCATGACACTCCAAAGTCT
+
::4;444444<<555599555:<;;;:;<944.45/7.775;)//9<99:6<:<778;*0/98172/////////44.433333#385:3444&399:38/-(--(--(/88856////)/::16/3-3-55995559394558<;:9////;;;75544493944.4:54///////33:5;5555&59=:??AAE+<<==@8@@=?><=<55.5555$5;;;;.5.59399944444)4588:<=>7;;>A6;;===;:;<<;;;>>@@@CBCC>><<<<A9@=<=<B;
@ATNG8:04936:05622
GATGTAGAGAGACTGTAGCGCACCCAGAAGATCAGGAACTCTAGAAGAATTCAGATTTTTAACACGAGAGTAAACGTAAAAAGAAGGTTTTACAAGACTCACGTTAACAATATTGCAGCAGTACGCACACAATCGAAGCGCAGTAAGGATGGCTAGTGTAATTAGCAAGAATACCACGAAAGCAAGAAAAAGAAGTACGCTATTAACTATTAACGTACCTGTCTCTTCCGAAACGAATGAGTACGAGAGTCAGAGCAGAGCTACCATCGACACTCCAAAGTCT
+
CCAABBBBCDDBBBCCCCCCEEDD>CBB?BBCCBC?B?BBCDCCC?CC?C?CAAACCCC/C?CCAABDCD???8??=??@@,@@<@=BBB<CCEAHCCCDDC@@?A@DD@BBB@ABACCBBBDCCCCBBBB@CCCC?AABBBB@@<A?BBB@CAAACCBB>A?CCCC>AAAAAA?DCCCK>B9949@>>@.??<?BCBK??@C:;8;BBB?B@BBBBB?BBBBAAA?B?CDD>CCB?BCCCCBBBCCBBACAABBAAABBBCBB>B==<?@@BBB@BB=B@@A
@ATNG8:04936:05629
GATGGTAGTGCGTGAGAGAGAGACCCAGAAGATCAGGAACTCTAGAAGAATTCAGATTTTTAACACGAGAGTAAACGTAAAAAGAAGGTTTTACAAGACTCACGTTAACAATATTGCAGCAGTACGCACACAATCGAAGCGCAGTAAGGATGGCTAGTGTAACTAGCAAGAATACCACGAAAGCAAGAAAAAAGAAGTACGCTATTAACTATTAACGTACCTGTCTCTTCCGAAACGAATGAGTACGAGAGAGCACACGTGTCTACCATCGACACTCCAAAGTCT
+
<<>>@CDCCCCCDCCCBBCCCECCC>CCDADCCCCC@C@BBBCCCC@CB?B>BAAACCCC2D?CCC@?ABBBBB=B>?@@@@,@A=@<BBB;BEE@FCBCBA@00,0;@@=ABB@BCCCFBBBDCBBBBBBC?BBCC?BBCDBBBB@D?D??>?CCCCCCC?BBBCBB?BB?BBB<?????8?>>;::9999%9?9999ACCA??<?;????7;7;BDBB@BC@@?BB@C?BBD=BBC?BBAAAB?>@BBCCCCCBBBBBB>>;BB@@AAA:::??A=AD:A:;:
@ATNG8:04941:05632
GATGGTAGACACGTGTGCTCTCTCGTACTCATTCTTTTCGGAAGAGACAGGTACGTTAATTAGTTAATAGCGTACTTACTTTTTCTTAGCTTTCGTGGTATTCTTGCTAGTTACACTAGCCATCCTTACTGCGCTTCGATTGTGTGCGTACTGCTGCAATATTGTTAACGTGAGTCTTGTAAAACCTTCTTTTACGTTTACTCTCGTGTTAAAAATCTGAATTCTTCTAGAGTTCCTGATCTTCTGGGATGTGTGCGCAGTGCCTACCATCGACACTCCAAAGTCT
+
:;<<7<><555<;;;<<<?>>;;;=666<<<D=@>@@4@<8<495555998<>665<B2:.59;5:7<@:::94/7)//////$//1///66.8:4405;=:@B889??9>6>=B@@B>?;=@@:@=AA@A@?@@=@<>@378?A>>>==::::799D387><AA:;7;A@@@::894999>=2;7:46666(5779A/9785779;7717999'56:9@<@;>><>776///9=7=>AAAB:::::19///336///;999>=C8868889=??@>><>B9??>=
@ATNG8:04945:05631
GATGGTAGCGCGACGAGCGTAGACCCAGAAGATCAGGAACTCTAGAAGAATTCAGATTTTTAACACGAGAGTAAACGTAAAAAGAAGGTTTTACAAGACTCACGTTAACAATATTGCAGCAGTACGCACACAATCGAAGCGCAGTAAGGATGGCTAGTGTAACTAGCAAGAATACCACGAAAAGCAAGAAAAAAGAAGTACGCTATTAACTATTAACGTACCTGTCTCTTCCGAACGAATGAGTACAGAGAGTACGATATGTCTACCATCGACACTCCAAAGTCT
+
@?DD@<<<=B;:6=<<<>665<55605@B=@A@B;;4::==?::5B?BB@C=89773888';7888==;:<:=?33345:::(5505:===26667<<AB@BAAA:A?:;8;AD?CCCCCBCFCBBC@@@A@=@BBA@CDCCAAAA=A@B@@=@@@?B????BBBBAB>>>;<B;4993333&3371377899%9<;<@;B=::?99=;88:<2<6<>CBB@BA@@===6;:77/37;5;::?AC>>>BBBBBBBBAABBBCB?;;5;;;;>=>?9819A=A998
@ATNG8:04947:05635
GATGGTAGCGAGCGAGTGTGTATACCAGAAGATCAGGAACTCTAGAAGAATTCAGATTTTTAACACGAGAGTAAACGTAAAAAGAAGGTTTTACAAGACTCACGTTAACAATATTGCAGCAGTACGCACACAATCGAAGCGCAGTAAGGATGGCTAGTGTAACTAGCAAGAATACCACGAAAGCAAGAAAAAAGAAGTACGCTATTAACTATTAACGTACCTGTCTCTTCCGAAACGAATGAGTACTATGTAGAGCTCTATACTACCATCGACACTCCAAAGTCT
+
CDCD?BBDAABBBBBBBDBBBCCCC@CCC?BBDBAA7;7;@ADCBA=ADAC?BBCBBBBB5B?CCCCCCCCCCC>CBAABBB5CD?B?BBB:BCGAHCCCBBB@@?A@DDAAAB@CCCFB?@ABCCEEDFCC@CCCC>BBBACC@@<@>A;;7;BBBBDCC?BBDBDD@AA?BCC@BBBA@;A??<?DDDCC)DD?A>>@CAA@@>>;;=@B494:=CAA=@B;;;AA>A?AAA<BBB@CCBCCCAAABBBBBBBBBBBDBAAA@@:;<<<<<<==>188-:@=@
@ATNG8:04900:05698
GATGGTAGCTCGCTGATGATATCTCCAGAAGATCAGGAACTCTAGAAGAATTCAGATTTTTAACACGAGAGTAAACGATAAAAAAGAGGTTTTACAAGACTCACGTTAACATATTGCAGCAGTACGCACACAATCGAAGCGCAGTAAGGATGGCTAGTGTAACTAGCAAGAATACCACGAAAGCAAGAAAAAAGAAGTACGCTATTAACTATTAACGTACCTGTCTCTTCCGAAACGAATGAGTACTGTATCTATGTGTGCGCTACCATCGACACTCCAAAGTCT
+
//7;6;;8:544459;=565:::56.5<<.555555.4.44494445::7<8<<:98888$3-33399988866(,,,,,,,,,#,5649;;1:99633//8----(-2....227855;>>@?@666;;<<8<<<B?9:9CA<AA;@;?9949CB4555949BABCC=??<>=9.338=;.73/)//0000$//(////3338928488==5:599=594999???@3:39==6;?=:<;888<<::888==<:;888::888==799955557684980<555
@ATNG8:04904:05674
GATGGTAGCGCACACATAGATACAGTACTCATCGTTTCGGAAGAGACAGGTACGTTAATAGTTAATAGACGTACTTCTTTTTCTTGCTTTCGTGGTATTCTTGCTAGTTACACTAGCCATCCTTACTGCGCTTCGATTGTGTGCGTACTGCTGCAATATTGTTAACGTGAGTCTTGTAAAACCTTCTTTTTACGTTTACTCTCGTGTTAAAAATCTGAATTCTTCTAGAGTTCCTGATCTTCTGGGATGTGTGCGCAGTGCCTACCATCGACACTCCAAAGTCT
+
<@@A?@;DBBBBBCBBBCBBBC@@<>A@>@00////)/>?CABAAAC<;7;BBBE@D@DBBB@?;>@0//7//-:)/////$//)//7;1;<<:.559455.5555;;4566556<=9=@?<C?CCCCCBCE@CB@@=A@ACAB@A@B@@@;9;@<AAC?BB?B?BBCBCBBBB?BCCCC;B>B=@@@AA*;;;;;8;;;;B@>>9=.9595$9;:55.55:;.55<==9=0909::;5686@AD>B99:>9::9;9999>;>::49?>>?BC9969==9<949
@ATNG8:04906:05670
GATGGTAGGACGAGCGTCTGAGAGGTACTCATTCGTTTCGGAAGAGACAGGTACGTTAATAGTTAATAGCGTACTTCCTTTTCTTGCTTTCGTGGTATTCTTGCTAGTTACACTAGCCATCCTTACTGCGCTTCGATTGTGTGCGTACTGCTGCAATATTGTTAACGTGAGTCTTGTAAAACCTTCTTTTTACGTTTACTCTCGTGTTAAAAATCTGAATTCTTCTAGAGTTCCTGATCTTCTGGATATGAGTGACTCGTGCTACCATCGACACTCCAAAGTCT
+
::<<7=<B>A@@=45444:=@5558:;?;=BD@CCCC<@@;>:>@@AABF?BBCCEAHACCBBAH@CCCGCCCCB?A5;;;6;B@DDDE?ECCC?BEC9;=?BACCCJ@CBBBCBBB?@AB@E?BBCBBBBB?BBGC@FDCCCBCBBBBBB;;;@:@@?;@@<@?BBAAAEGIHBEBBBB6;5;>AA@AA0@@ACC?CCCCCCBA@@<@@@@0AABAA?A@FE?@A@CA@A<@<@AABBB?B;;9;BECCAAAC;;;CC<;;C@@=@DDCCDBBBB=@@9@?::
@ATNG8:04906:05716
GATGGTAGCGCACACATAGATACAGTACTCATTCGTTTCGGAAGAGACAGGTACGTTAATAGTTAATAGCGTACTTCTTTTTCTTGTCTTTCTGTGGTATTTTTGCTAGTTACACTAGCCATCCTTACTGCGCTTCGATTGTGTGCGTACTGCTGCAATATTGTTAACGTGAGTCTTGTAAAACCTTCTTTTTACGTTTACTCTCGTGCTAAAAATCTGAATTCTTCTAGAGTTCCTGATCTTCTGGAGATATCATCAGCGAGCTACCATCGACACTCCAAAGTCT
+
44:;7=ACBCBCCAAACBCCC;99@@@=;<9:7;@AD=CA<<55559999499555.58=>>?7<7;<<<<<999344444$493444@;/5598>6<33333$3333896;<=B=;;:;:;;7<9>BAABAAB;@@AA<DBBBDGDCBBBCBBBDD@CBA<AB=@=ADAB@@@CCABCCGE;B>A=;;;;;*;BAAC>C@@@BA@BCAAAAAA0ABCBC@C@CCADBBB;;;?B@BBDCCB=A@B>BBBCBBBCCECBAAABACCC?BCBB;<;B;;6;C>CEEG
@ATNG8:04909:05704
GATGGTAGCAGACGTGACAGAGCGCCAGAAGATCAGGAACTCTAGAAGAATTCAGATTTTTAACACGAGAGTAAACGTAAAAAGAAGGTTTTACAAGACTCACGTTAACAATATTGCAGCAGTACGCACACAATCGAAGCGCAGTAAGGATGGCTAGTGTAACTAGCAAGAATACCACGAAAGCAAGAAAAAGAAGTACGCTATTAACTATTAACGTACCTGTCTCTTCCGAAACGAATGAGTACTATGTAGAGCTCTATACTAATCGACACTCCAAAGTCT
+
ACCC?CCCCCCCCBCCBBBBBDCCC@CCC@DBBCCD?B?BCCBBBB?BB?B@BBC@@@@@2A=BAABABBBBBB=BA;;;;;*;A=A>BBB9BBG@CCDCBBBAA>A>BB?BEC?CCEBBCCCDCCCCCBCB@BBBC@@@@BCBBC?C@BBB@BCCCCBAA?BBDBBB?AA>BAA9?????8=?A?@AAAA2ACABAACC@@@A7;8;?AA6;7;?CBC?CB@@ABB@C????:?BB?BBBBCBDAA@CCCCCAAA@>=>;;;>:>?==<>>==:=?9?===
@ATNG8:04915:05713
ATGGTAGCACGAGTCACTCATATCCAGAAGATCAGGAACTCTAGAAGAATTCAGATTTTTTAACACGAGAGTAAAACGTAAAAAAGAAGGTTTTTACAAGACTCACGTTAACAATATTGCAGCAGTACGCACACAATCGAAGCGCAGTAAGGATGGCTAGTGTAACTAGCAAGAATACCACGAAAAGCAAGAAAAAAGAAGTACGCTATTAAACTATTAACGTACCTTTCTCTTCCGAACGAATGAGTACGATGAGATCTCTGTGCTACCATCGACACGTCCAAAGTCT
+
///)/7:<<//6==CC?CCB<<==7;99.4555596;9<<<<;55.4;.4.444988888$8378///779////&3344<==>&==8<5;;;;*;<=9>AA;@@>00-0:>@:>=?;>><:@@@AACBCBBA@@ACBBC>A@A>;;:?:@>B@@<@AAAAABA?BAAD:;98A:>83,337777.7993333373$/849///98755-22'266627376<::.44(499:7:6:96;//+/89;9:;888888=<<<<77388<9:<;;<<;95/..9(./+/8<<
@ATNG8:04916:05696
GATGGTAGCTCTGCTCTGACTCTCGTACTCATTCGTTTCGGAAGAGACAGGTACGTTAATAGTTAATAGCGTACTTCTTTTTCTTGCTTTCGTGGTATTCTTGCTAGTTACACTAGCCATCCTTACTGCGCTTCGATTGTGTGCGTACTGCTGCAATATTGTTAACGTGAGTCTTGTAAAACCTTCTTTTTACGTTTACTCTCGTGTTAAAAATCTGAATTCTTCTAGAGTTCCTATCTTCTGGGTCTACGCTCGTCGCGCTACCATCGACACTCCAAAGTCT
+
A@CC@CCCBBBBCBBDDABBCCCCBCCCBCBB?BCDD>BB@B@BBCCDDD@CCCCC?B@DCCC?C>BCDDCBBBC?CBDED5BB@BBBB=BCBB@BCC?CC:;;ADDF@BBDBCCCE@BBB@B@CCCABCCC?BBCC?CBCCCFBBBBCAA@CCD@CCC?CC?C>ABCCCCCCCBCCCDD<H@C?AAAAA0@CCCC?BCCBCBBBBB>ABBB2BBBBB@C@CE@CCCCBBB?C@CCBBB>AADD>BBBBBBCBCBABBBB@@AB>AACCCCBBBB?BB=B@??
@ATNG8:04918:05676
GATGGTAGCAGACGTGACAGAGCGCCAGAAGATCAGGAACTCTAGAAGAATTCAGATTTTTAACACGAAGAGTAAACGTAAAAAGAAGGTTTTACAAGACTCACGTTAACAATATTGCAGCAGTACGCACACAATCGAAGCGCAGTAAGGATGGCTAGTGTAACTAGCAAGAATACCACGAAATCAAGAAAAAGAAGTACGCTATTAACTATTAACGTACCTGTCTCTTCCGAAACGAATGAGTACGTGTGCGACGTGTCTCCTACCATCGACACTCCAAAGTCT
+
?@BC:BBABBBBBCBCCCBBB=9;G@BBB?@@@;;:;A=@??:;9=6=?9=9>@??>?@?.?9=>=99299773:3:3//;;;(//,/39;</99>8<?666<<;95:7<<7@@@=@@@995669=>>??@@A@D@@A?AABA@C?E@D<@;<7;AAAAA@B798=;;;8::64446::<==5:88.33;9;.=?:@>><?<??@<@<@@AA=C=B@C@@=@@:::@@>A?BBC=BBB?BBB>>=BAAAAAAAAA>:;AAAB=988=A><==><<>@=@@9>889
@ATNG8:04922:05675
GATAGAGAGACTGTAGCGCACCCAGAAGATCAGGAACTCTAGAAGGATTCAGATTTTTAACACGAGAGTAAACGTAAAAAGAAGGTTTTACAAGACTCACGTTAACAATATTGCAGCAGTACGCACACAATCGAAGCGCAGTAAGGATGGCTAGTGTAACTAGCAAGAATACCACGAAAGCAAGAAAAAAGAAGTACGCTATTAACTATTAACGTACCTGTCTCTTCCGAAACGAATGAGTACGATGAGATCTCGTGTGCTACCATCGACACTCCAAAGTCT
+
ACBBBBBBBGEBBBBBGCCCCC>BBC@CCDDCC=B?CCCCCCD?C?AB>BBA@@@@@2@>ABAAABBBCCC=AA@@@BB1@DADAEEF<CBB?BAAA@AA::6;?BB?BCB@BBBBCDICBBCCCCBBB@CCCC?CBBBBBAB>B@BBB?BCCCAACD?CCAAAC@CB?99:<??AA@9A??=?BBBBB)BB@C:88AB@@@8;7:<AA6;7;@CBB@CBBBBBB?A?AAA<BBB?CCBBBBAAAACCCC@@;;;@@@@??@@;@AAAA>>>AA;??7B???
@ATNG8:04922:05679
GATGGTAGTATAGAGCTCTACATAGTACTCATTCGTTTCGGAAGAGACAGGTACGTTAATAGTTAATAGCGTACTTCTTTTTCTTGCTTTCGTGGTATTCTTGCTAGTTACACTAGCCATCCTTACTGCGCTTCGATTGTGTGCGTACTGCTGGCAATATTGTTAACGTGAGTCTTGTAAAACCTTCTTTTTACGTTTACTCTCGTGTTAAAAATCTGAATTCTTCTAGAGTTCCTGATCTTCTGGATATGAGTGACTCGTGCTACATCGACACTCCAAAGTCT
+
AADD@BBBDDBBBCCCCCCEABADCCBBBB;;8;@@@;AC=@>BCCCDAA?ACCBB>B<??BB@C@C@@@@0//946;;;;,;;8?::9(39;?=@AC?A@598?BBB?CCC@;;:A8=<=9<8>>>>>;;;=A@@@<>>>>>>>A??@@@<<5;;:=;;6;A=A=>>===<D:958><;;.;3:3:====/:::::16///55;>==8;<<=+;9999497992:A@@A??<?<>>>AAA7;;?=A=>>A;<:>>A;;;>C>>>??@@>>>?===:9@2::;7
@ATNG8:04928:05672
GATGGTAGATACTCGCTGATACACCCAGAAGATCAGGAACTCTAGAAGAATTCAGATTTTTAACACGAGAGTAAACGTAAAAAGAAGGTTTTACAAGACTCACGTTAACAATATTGCAGCAGTACGCACACAATCGAAGCGCAGTAAGGATGGCTAGTGTAACTAGCAAGAATACCACGAAAGCAAGAAAAAGAAGTACGCTATTAACTATTAACGTACCTGTCTCTTCCGAAACGATGAGTACTATAGACTATCTGAGACTACCATCGACACTCCAAAGTCT
+
888?:>44499::;;;@@BBCCCCF>CBCABBAB@@<@>AAA@@?C?CB>A?BC@@>DDD3D?AABBBAAB?>>8>@BCCCC5@@?@@CCC;CCCACGCCBCDDC=A>;;7<BC@CCCACBBBECCCIBCBC?B;;;?@@@@ABAA=B@B;:8:BA@AA@@=@BAABB?AA>AA@:>>999+9=@;@@@AA2AA@BEECAB>?A5;6;?>><B=>=AAC@CB???AB?A<AAA8@00/77:<=BBBBBBBBBB@BBAABBBB?>8>=777=?:::7BB=BC87
@ATNG8:04928:05710
GATGGTAGATACTCGCTGATACACCCAGAAGATCAGGAACTCTAGAAGAATTCAGATTTTTAACACGAGAGTAAACGTAAAAAGAAGGTTTTACAAGACTCACGTTAACAATATTGCAGCAGTACGCACACAATCGAAGCGCAGTAAGGATGGCTAGTGTAACTAGCAAGAATACCACGAAAGCAAGAAAAAGAAGTACGCTATTAACTATTAACGTACCTGTCTCTTCCGAAACGAATGAGTACTATAGACTATCTGAGACTACCATCGACACTCCAAAGTCT
+
?<??:@=<<A@?;956;<<>>CCEC=BB>9;@BBBA?B>@@@@@?B?C@>@=AA994CCD1D5884?A>><<<=6<<;;;;;*;?5929@@4@@A<@B@B;???>7?<99499>8==;;;C966=995>9998<@?@=?@@@@@AA?C?B;;9<@@CBBBC@BBBAAA@AA>ABA8=////(///(/;;;=,==:<<8===>9A;A59<@@<A=;:@?A=@CBBBCD<@;9:9/::929<>=@?CBC788BAA@>AAABB;:;::5:><<<8=8=<7@A.7333
@ATNG8:04930:05672
GATGGTAGTATCTGTCTACGAGAGCCAGAAGATCAGGACTCTAGAAGAATTCAGATTTTTAACACGAGAGTAAACGTAAAAAGAAGGTTTTACAAGACTCACGTTAACAATATTGCAGCAGTACGCACACAATCGAAGCGCAGTAAGGATGGCTAGTGTAACTAGCAAGAATACCACGAAAGCAAGAAAAAGAAGTACGCTATTAACTATTAACGTACCTGTCTCTTCCGAAACGAATGAGTACTACTCTCAGAGACACACTACCATCGACACTCCAAAGTCT
+
55:<9=CCB=BCCBBBCCCCCBCBB@BBD@CBB@@A>BBBABAAB>AB?B?:::BBDDD3D>ABBBCBAABBC=>>@@@?@0@B?C@EFF;DCD@B@CCDFCBB>B?@@?AEF@BBCCCCCDCAACCBBACACCBB@BBBA@ABA=A?C@A@@CEDDCCB?BBBBBC@CC@BBB>@@@AA<ABE?BBCCC2BA?CAAAAC>>>8:7;???6;6;?B@@=@BAAABB?B?DBB=BBA?BBABABAAAB?>>BAAABBCCCB@@>>:>BAA888AAA;??9BBBA
@ATNG8:04934:05717
GATGGTAGCACACGAGATCTCATCGTACTCATTCGTTTCGAAGAGACAGGTACGTTAATAGTTAATAGCGTACTTCTTTTTCTTGCTTTCGTGGTATTCTTGCTAGTTACACTAGCCATCCTTACTGCGCCTTCGATTGTGTGCGTACTGCTGCAATATTGTTAACGTGAGTCTTGTAAAACCTTCTTTTTACGGTTTACTCTCGTGTTAAAAATCTGAATTCTTCTAGAGTTCCTGATCTTCTGGGTGCGCTACAGTCTCTCTACCATCGACACTCCAAAGTCT
+
AA@@<?==>A;65=;;;;;5555544559><><AAA>0>9919ABBBA@>AAA?A=B8<9;;:>7;@?;;<<<;799899)8:6;333(38::4:5/)-8(------36678<@??=@A@:?8887//..(.05733.557722233.....55633555::3727?;787897499>>>296;066666(--,(,6,622,-,2,,-28888(--68738377/7835///37389>>>A<@;;;3;;;::::<=><>>@@AAA=6;777///7775=B:??==
@ATNG8:04935:05689
GATGGTAGTGTGTCTCTGAGAGTAGTACTCATTCGTTTCGGAAGAGACAGGTACGTTAATAGTTAATAGCGTACTTCTTTTTCTTGCTTTCGTGGTATTCTTGCTAGTTACACTAGCCATCCTTACTGCGCTTCGATTGTGTGCGTACTGCTGCAATATTGTTAACGTGAGTCTTGTAAAACCTTCTTTTTACGTTTACTCTCGTGTTAAAAATCTGAATTCTTCTAGAGTTCCGATCTTCTGGGTCTCTCTCTCACGCACTACCATCGACACTCCAAAGTCT
+
4444.4::::;<<ABBCBBBB66699999444.43::18:5:8<===::;8699@B291959=6>5;>>AAAECC5<;;;;*:;7;4:9,9:9=6;>=;<A69999?@=@@?>@@BB>@@C=A>99:@88..*..8:3:>;?995;==;;;;;;=9=BC?AB<?7>>@@959=9495555&56;655555$5<<=B7@>>=AA@A@@@CDDD1:9;@@8@=CC=ABABBAB?A?A@99969>A?6<<@?A<@??>><==444::7;?<==555??:<>6===<
@ATNG8:04935:05698
GATGGTAGTGTGTCTCTGAGAGTAGTACTCATTCGTTCGGAAGAGACAGGTACGTTTAATAGTTAATAGCGTACTTCTTTTTCTTTGCTTTCGTGGTATTCTTGCTAGTTACACTAGCCATCCTTACTGCGCTTCGATTGTGTGCGTACTGCTGCAATATTGTTAACGTGAGTCTTGTAAAAACCTTCTTTTTACGTTTACTCTCGTGTTAAAAATCTGAATTCTTCTAGAGTTCCTGATCTTCTGGGATGTGTGCGCAGTGCCTACCATCGACACTCCAAAGTCT
+
:::;@A=;<;;;==?>C;::65555999999:5:=?;@C?B@BCBBBBB?AAB;;;/;;?B@B?B?BA@AG00/<777777'///)599=4;;>=9>6946@=<ABBCLAGCCCCCCC?B@@?@AFCCCCC@@8;;BB@CCBABBB@CCBBBBDBC?BBB?BC?B@CCBBBCBBA>@;;;;;*;=C;@??>@0@ACDD<A9;9@@;?;<9999;(9>>>>:>>BB?@AABA@@<@>AADCCC@B@AA;A<;;BBBACCBBB@@=@BBACCGCBBB;;:=AB=B@@A
@ATNG8:04936:05706
GATGGTAGTATAGAGCTCAACATAGTACTCATTCGTTTCGGAAGAGACAGGTACGTTAATAGTTAATAGCGTACTTCTTTTCTTGCTTCGTGGTATTCTTGCTAGTTACACTAGCCATCCTTACTGCGCTTCGATTGTGTGCGTACTGCTGCAATATTGTTAACGTGAGTCTTGTAAAACCTTCTTTTTACGTTTACTCTCTTGTTAAAAATCTGAATTCTTCTAGAGTTCCTGATCTTCTGGCGCTCTGTCACGTCTGCTACATCGACACTCCAAAGGTCT
+
CB@?>AB@@BDCBCDCC99;;DDCCCCBBB995::;;.;=8=3>?>A@@@>@CBA@=?;??896:;?AA@@A@:95:CBC9?;=?:923<;;6?:;879/899>AC?BBBCCA8859=<8<9=@<;<=7818<<=8:;;?======@@@@@AA<>;;4670708<<===>?><>>>AA6A8=878788(8@777.7/////96<>39999(756694>18558/.../80505988::28:=69=9///779-//;:::==@A@@@@H@@:::7<@,/-/<<
@ATNG8:04945:05688
GATGGTAGACATATCGTACTCTCTGTACTCATTCGTTTCGGAAGAGACAGGTACGTTAATAGTTAATAGCGTACTTCTTTTTCTTGCTTTCGTGGTATTCTTGCTAGTTACACTAGCCATCCTTACTGCGCTTCGATTGTGTGCGTACTGCTGCAATATTGTTAACGTGAGTCTTGTAAAACCTTCTTTTTACGTTTACTCTCGTGTTAAAAATCTGAATTCTTCTAGAGTTCCTGATCTTCTGGGCAGACTCTCACACGCCTACCATCTACACTCCAAAGTCT
+
ABDC?BBBBCCDDCBCBDDCCCCCCCECDCBC@A@?@<AB@E@DBBBAAA?CCABB?C?BAAA?A?CCBCBBBBB?BCCCC1<?4@???7=AAB@CBB?BB=@AAA??;?ABAAAAA=AAA<A;AA@@@@@@<???A=:::@>>@@@@A>>>>>A=ABA<BB<A:>>BB@@@AA=>>>A@6@;?:88888(8>667.767///=<<@<@@@@/@????;><>A=B;;;6666:-//=:>>:>>BB:@@@;;;@A@AAAAA;277;4----;;=@@=7==6=///
@ATNG8:04899:05730
GATGGTAGAGTATCATGTGTATCTCCAGAAGATCAGGAACTCTAGAAGAATTCAGATTTTTAACACGAGAGTAACCGTAAAAAGAAGGTTTTACAAGACTCACGTTAACAATATTGCAGCAGTACGCACACAATCGAAGCGCAGTAAGGATGGCTAGTGTAACTAGCAAGAATACCACGAAAGCAAGAAAAAGAAGTACGCTATTAACTATTAACGTACCTGTCTCTTCCGAAACGAATGAGTACACATCGTCGTGTCGTGCATCGACACTCCAAAGTCT
+
DCCC?CCCBBCBCBBBDDHCBBBBD?D@@?@BABBB@C@CCCGDDD@CC@B@B@@ADGDC5C@CBBBCCCAAB@B?BBBBBB0BB?@>@@<0@@>:;A@AACC;::;@BB?CBB@BCCBBBCCBBBCCCCBB@BDCC>B@BBCCCB?C@CBB?ACCCCAAA?CCCCAA>AB?BBB??@>==7?>>;=????.>A>@???ABAAA?B?A>@@<@=AACAA>@BBAABB@B@BBC>CCC?CBBBAAABCBBBBAA@CC:;:ABBBCCCBBBB@@=@B;B??@
@ATNG8:04899:05741
GATGGTAGGACGAGCGTCTGAGAGGTACTCATTCGTTTCGGAAGAGACAGGTACGTTAATAGTTAATAGCGTACTTCTTTTTCTTGCTTTCGTGGTATTCTTGCTAGTTACACTAGCCATCCTTACTGCGCTTCGATTGTGTGCGTACTGCTGCAATATTGTTAACGTGAGTCTTGTAAAACCTTCTTTTTACGTTTACTCTCGTGTTAAAAATCTGAATTCTTCTAGAGTTCCTGATCTTCTGGATACACTCATGTGCACCTACCATCGACACTCCAAAGTCT
+
CCCC?CCC?AA@CDFDDBAACABB@CCCCCBC@CBBC>CC?B@CCBBBBB@DDCBC>BACCBC?C@CCCCCCCCD@?????0@@>BBCD>BBBB?BCC>CB8;;@BBDBCCCBBBDD@CBB@B@CA@@B@@@=@@AA?CCCCCCBCDDCCBBBCD?CBB@BC?C?CDDD@AACCACCCCC<C@C>BBBBB,AC@AA<ABCCDDFCCC>BBAA2BAABD@B@BB@DCCCECC?A?ABBBBB@BCCACBBBA@EBBABBBBBC?BBB@BBBBBCAAAA>BD>EB@@
@ATNG8:04901:05726
GATGGTAGGTGCACATGAGTGTATCCAGAAGATCAGGAACTCTAGAAGAATTCAGATTTTTAACACGAGAGTAAACGTAAAAAGAAGGTTTTACAAGACTCACGTTAACAATATTGCAGCAGTACGCACACAATCGAAGCGCAGTAAGGATGGCTAGTGTAACTAGCAAGAATACCACGAAAGCAAGAAAAAGAAGTACGCTATTAACTATTAACGTACCTGTCTCTTCCGAAACGAATGAGTACGTGTGCGACGTGTCTCCTACCATCGACACTCCAAAGTCT
+
;?>C@BBB@BBBB???CCCCCAA@C@BBC@CBBCDD?B?BCCCCCC@CC@C@CBA@ADDD5B@DCBBBCCBBCC=CAAAAAA0AD?B@BDD<EBC@CCCAACC;::;AEC@CAA?BCCBCCDCCCCBCBCCC@CCCC?AABCCCBB?B@B@@>@CEECCCC?BBBBBB?CC?BBB?BAA@@:A>><>DCCC3BB@BAAABBBBB?B===BB=A<BCGA@>@AAAACB@C@DDD=CCC?BBBBBBBBBBBFEC>>>BAAA@?:?8948?AA@>=>>>=CD?B>?>
@ATNG8:04904:05758
GATGGTAGACATTCGTACTCTCTGTACTCATTCGTTTCGGAAGAGACAGGTACGTTAATAGTTAATAGCGTACTTCTTTTTCTTGCTTTCGTGGTATTCTTGCTAGTTACACTAGCCATCCTTACTGCGCTTCGATTGTGTGCGTACTGCTGCAATATTGTTAACGTGAGTCTTGTAAAACCTTCTTTTTACGTTTACTCTCGTGTTAAAAATCTGAATTCTTCTAGAGTTCCTGATCTTCTGGTGTCGTCTATCATGTACTACCATCGACACTCCAAAGTCT
+
<<@C@CDCBBBCACBBBBBBBBBBCCBBCCC@CCCC=CC?A?AAADGCC@CCDBB?B?A?@B@D9BBBBBG==B9A<;;;)9949;;818@@B@GBB>AA=99:AAB;??>?CBBB?CCB:=:=A788;;?:>>>>:>A??@@BB@@@AAA@@@=A;;5;;8<8=??@@>>>>:;7:99.:6=487888(8=<<<2:::///6<;=4;;;:+7<?A@:A;AA<A@@@???:=:=???@@=C>=8;67777///;;6;;==>?AA=>>>??@?==99==6=///
@ATNG8:04907:05729
GATGGTAGAGAGACTGTAGCGCACCCAGAAGATCAGGAACTCTAGAAGAATTCAGATTTTTAACATCGAGAGTAAACGTAAAAAGAAGGTTTTACAAGACTCACGTTAACAATATTGCGGCAGTACGCACACAATCGAAGCGCAGTAAGGATGGCTAGTGTAACTAGCAAGAATACCACGAAAGCAAGAAAAAGAAGTACGCTATTAACTATTAACGTACCTGTCTCTTCCGAAACAATGAGTACGAGAGTCAGAGCAGAGCTACCATCGACACTCCAAAGTCT
+
<<::<@B@AA@@ABBB@BBCDHCCG@CCB@BBCAA@@C?@A@00/?;?=:=:8900/???,>9:0//;6678333(3733333$33,3,333&399.33:8888//(/0654535058945557;?8:8C>>?<@=;;<==9>>>;;599>?A:>=AAAA8718>>;77/22,299399...'...(.....$.726677:9:<<4:358//)/)/<:6:4:==>>?=5:4888*5<9?@AA>>>?A>>>>>B>==D@@A@@@@B=>>ABBBB?>>5;;1;>==
@ATNG8:04909:05758
GATGGTAGCACGAGTGCACTCATATCCAGAAGATCAGAACTCTAGAAGAATCAGATTTTTAACACGAGAGTAAACGTAAAAAGAAGGTTTTACAAGACTCACGTTAACAATATTGCAGCAGTACGCACACAATCGAAGCGCAGTAAGGATGGCTAGTGTAACCAGCAAGAATCCACGAAAGCAAGAAAAAGAAGTACGCTATTAACTATTAACGTACCTGTCTCTTCCGAAACGAATGAGTACAGAGAGTACGATATGTCTAATCGACACTCCAAAGTCT
+
BCCC@CCC@=><:<0//9///<<>;;8<;?25555555.59;5559344.94:8<<<<<):3869///6////(/:44444$49495;@@2@@@?A<=;;=554.4.44.4447<;:;;BB@@>CCDBBA@?@BAD>@@@894;;7@9BBB@BCCCC;::49=?>9:978398*//::;2677133333$33,3333:;<=?9>8:3376;6<===C>BB==>BB?B?BBC>C@@=>>>=A???BBBABBB@@@==;;;@@@=@>>?>>==>5;;3;?AA
@ATNG8:04910:05738
GATGGTAGATACTCGCTGATACACCCAGAAGATCAGGAACTCTAGAAGAATTCAGATTTTTAACACGAGAGTAAACGTAAAAAGAAGGTTTTACAAGACTCACGTTAACAATATTGCAGCAGTACGCACACAATCGAAGCGCAGTAAGGATGGCTAGTGTAACTAGCAAGAATACCACGATAGCAAGAAAAAGAAGTACGCTATTAACTATTAACGTACCTGTCTCTTCCGAAACGAATGATTACATAGATATACGTATAGCTACCATCGACACTCCAAAGTCT
+
ABCC?B?AAB@?@AABCEJCBB@@@;;;;=BCA@@@<@?CACBBBB@CB?B?CCBAACCC3C?BBABBBBB99929@AAABA,A@5;4:@A3BAA?BCGCFBB::8;@CC?CEE?BBCCCBBCBBCBBBBBD?CBAA>@@BABCBB>B?B<;7;CBBBCBC?CBBBBB?BC@CBB@AAABBBB=<677889(9?;=>?BBBBA?50+00::)0*0;<::6084=>;<5<1777)3;;4;@7759AAA???ABABBBBBBABB@??=@:9799;5650==6>888
@ATNG8:04912:05758
GATGGTAGGCGAGAGTGAGACGCAGTACTCATTCGTTTCGGAAGAGACAGGTACGTTAATAGTTAATAGCGTACTTCTTTTTCTTGCTTTCGTGGTATTCTTGCTAGTTACACTAGCCATCCTTACTTCGCTTCGATTGTGTGCGTACTGCTGCAATATTGTTACGTGAGTCTTGTAAAACCTTCTTTTTACGTTTACTCTCGTGTTAAAAATCTGAATTCTTCTAGAGTTCCTGATCTTCTGGCGCTCTGTCACGTCTGCTACCATCGACACTCCAAAGTCT
+
55<=9>@A@ACCCCCCCCCBBCCDDCCCCCBB?BCCC=BB@D?BBBBCCC?CCBBA>A?CCCC?C?CABBBBBBB?BBBCC2AA@BBBB=BDCC=BAC>BB?BABC>>;>BBBCB@@=@AA9>9>AA;AAAA:>?AA7<>AAA>>>??A@B@@@A=B??7?A9@?AAAAA=?=9>>C>>5A<A;@@AAA/AA>>>9>:::@@;;:>18888(5;;7;4=:>A;ABA???D=D:??????9::;<@AA@AAA;;;@@=>>>>B>><>>>=:::A@><>B:@:::
@ATNG8:04914:05752
GATGTAGTGTCAGTGCGCGTCGTCCAGAAGATCAGGAACTCTAGAAGAATTCAGATTTTTAACACGAGAGTAAACGTAAAAAGAAGGTTTTACAAGACTCACGTTAACAATATTGCAGCAGTACGCACACAATCGAAGCGCAGTAAGGATGGCTAGTGTAACTAGCAAGAATACCACGAAAGCAAGAAAAAGAAGTACGCTATTAACTATTAACGTACCTGTCTCTTCCGAAACGAATGAGTACTGTATCTATGTGTGCGCTACCATCGACACTCCAAAGTCT
+
AAACCBCBBBBCCCCCCCCFEBBC@DCCABBBBBB>B?A@CCBBC@@@?A@CCCBBBBB3A=A?>?AAAABBB>BCDDCCD5A@?AAIIE;CCC@CFDEFDC;;:;@BA?BCC@CCCCCCCECCBBBDCCC?BBBB?B@@@BBBB@C?A@A>@DCCBBAC?BBBBBB@BB>?>?599???8?@@;99898(9??BCCDAAABA3738>AA=A<ABCCB@BBAAABC<?;???9?BB?BBBBCHKDAA@AACCCCBBAAAA==??=??A@A@A@@@188-::::
@ATNG8:04920:05722
GATGGTAGACACGTGTGCTCTCTGTACTCATTCGTTTCGGAAGAGACAGGTACGTTAATAGTTAATAGCGTACTTCTTTTTCTTGCTTTCGTGGTATTCTTGCTAGTTACACTAGCCATCCTTACTGCGCTTCGATTGTGTGCGTACTGCTGCAATATTGTTAACGTGAGTCTTGTAAAACCTTCTTTTTACGTTTACTCTCGTGTTAAAAATCTGAATTCTTCTAGAGTTCCTGATCTTCTGGATAGGACGCGATATACTACCATCGTTATCGGAAAGTCT
+
=BBB@CBBBACB;55999ABCAABBCCBCAB?BCCF>CC@C@BBBCC@@?ACCBB@B?AAED@C@CCB??;==B>BCDDD2A>;?983/3A?A?B?;7;@,/00>==::>>@AAAB?BBA=C=A===?;;;=BAAA:===;::AA>>>A=;;;?;;;<<@B=B;>>AAAE@@?8=>ADC5><A=@<==<,=<777)--3---9;:>;>>>>*8A;AC6C6<>:>><>;;;<A<AA@AAA:?@A7;;>A=B@???@@BA;;;;<=BAAAA<@@@A<AA:A@::
@ATNG8:04926:05747
GATGGTAGACACGTGTGCTCTCTCGTACTCATTCGTTTCGGAAGAGACAGGTACGTTAATAGTTAATAGCGTACTTCTTTTTCTTGCTTCGTGGTATTCTTGCTAGTTACACTAGCCATCCTTACTGCGCTTCGATTGTGTGCGTACTGCTGCAATATTGTTAACGTGATTCTTGTAAAACCTTCTTTTTACGTTTACTCTCGTGTTAAAAATCTTGAATTCTTCTAGAGTTCCTGATCTTCTGGCTCTCGTAGACAGTATACTTACCATCGACATCCAAAGTCTATACCGA
+
=<<<9=>=;;;;<;;6655;555//////7/5.59;;,99;>;@?;><@@;@?@@@=A=;8;A=@289:8;;=?A877333$334733.39997<8656;)////::8?BBBBBBE8;;=7;3:><886553669<499999;;655;6755673:996994;36>??;;7;?;?<<<<2>=C=@@@@A/:;7<<1:9:///<<;?=BBBB/976.550605569>9977;373;>9;<=899949///8666===965555//*-7055-..;;7959=3::888/-,0,,
@ATNG8:04927:05759
GATGGTAGACATATCGTACTCTCTGTACTCATTCGTTTCGGAAGAGACAGGTACGTTAATAGTTAATAGCGTACTTCTTTTTCTTGCTTTCGTGGTATTCTTGCTAGTTACACTAGCCATCCTTACTGCGCTTCGATTGTGTGCGTACTGCTGCAATATTGTTAACGTGAGTCTTGTAAAACCTTCTTTTTACGTTTACTCTCGTGTTAAAAATCTGAATTCTTCTAGAGTTCCTGATCTTCTGGCGCTCTGTCACGTCTGCTACCATCGACACTCCAAAGTCT
+
CDEF@BB@?@C@A@BCDCDFCCCDCBCFCDCC?C;;;69A=A?BAACCDC@CDDBH@E?A@?>193499AD9:4=8BBDDC287399:8(3;=<?DBA>A@=:9:BBB@EAAAA?AA;>=>:>68:?>>:::<AA??:>?AAAAA<<>@@@<>>A<@@A;??<B<AA??>AAAA;??@AA2>;>:==BCC/>>@@C9?>==>>>>>@<ADDD/?===B=A=AA<@@@??==:=;>>>>>B:>>@<???@>==<<///9:=?@???:>>>>>@;;;><AA:===@
@ATNG8:04931:05732
GATGGTAGTATCTGTCTACGAGAGCCAGAAGATCAGGAACTCTAGAAGAATTCAGATTTTTAACACGAGAGTAAACGTAAAAAGAAGGTTTTACAAGACTCACGTTAACAATATTGCAGCAGTACGCACACAATCGAAGCGCAGTAAGGATGGCTAGTGTAACTAGCAAGAATACCACGAAAGCAAGAAAAAAGAAGTACGCTATTAACTATTAACGTACCTGTCTCTTCCGAAACGAATGAGTACTACTCTCAGAGACACACTACCATCGACACTCCAAAGTCT
+
55;;7<BBBCBBCDCCCCCCCBBBBADCC@CBBBBB@C?BAABBBB?BB?B@B@@99999(9;@AABCBAA9::,99;;;;;*;?<=9@B@4AAA?ACJBBBCDD@B@BB@BBC@CCCCBCCCCCCBBBBBB?BBCC?BBBBBBAC?E?CBB@A@@BBBCBABBBECB?BB?BBB<>>A@@:==>;99::99%9?<??>?CB=<>:=:<AAB6;5;=@@@=@BBBBBA?B?CCC=CCC?BBBBDCBBBBCDBBBB?>?BBA@@>@>:>@@@778><=4;;1?AA@
@ATNG8:04931:05736
GATGGTAGGTGCACATGAGTGTATCCAGAAGATCAGGAACTCTAGAAGAATTTCAGATTTTTAACACGAGAGTAAACGTAAAAAAGAAGGTTTTACAAGACTCACGTTAACAATATTGCAGCAGTACGCACACAATCGTAGCGCAGTAAGGATGGCTAGTGTAACTAGCAAGAATACCACGAAAGCAAGAAAAAGAAGTACGCTATTAACTATTAACGTACCTGTCTCTTCCGAAACGAATGAGTACGATAGTCAGAGCAGAGCTACCATCGACACTCAAAGTCT
+
<<;;>A>@;?::;;;=>>>CA;;55.5:9.44;:4404.444444405=7=>044444444$4.5559:555555)55555555#5<494<?=0?6605>:@?<<00+/6==:??C@CCBABCCCCBAACAABB@C@A::9959>>99493=9525;;<BBAB?BBAB??<?C?BAA>ABFFF<@?A>ABBBB3BA=AAAAB@A??:=8=>>>5;5;>BAA=BBB@A@C?B?CBB=BAA=@@CAAAB@@??:::@>>=877;;<;;;6;?>>=>>=//.80>099
@ATNG8:04937:05755
GATGGTAGCAGACGTGACAGAGCGCCAGAAGATCAGGAACTCTAGAAGAATTCAGATTTTTAACACGAGAGTAAACGTAAAAAGAAGGTTTTACAAGACTCACGTTAACAATATTGCAGCAGTACGCACACAATCGAAGCGCAGTAAGGATGGCTAGTGTAACTAGCAAGAATACCACGAAAGCAAGAAAAAGAAGTACGCTATTAACTATTAACGTACCTGTCTCTTCCGAAACGATGAGTACAGAGAGTACGATATGTCTACCATCGACACTCCAAAGTCT
+
<::?5:<<<<;;44555<@==A:9;:?===:99<@@;A:>C?AAAA=AC?B?BBABAA@@.?;?AABAABB@@>6:00////$/:39)555&555.55555595946;>C?CAA>@BBACBCCCCCCC999?;>===:><<ACCCB?B@CDC@BCCDFCBA<@::9=>;9927>;,33887.833.3==CC1BB>BBBBCAAAA3816999-5-57<=@:>>=9<<=-.+-::)----589:======:::====@BBBBBA=>9=>><:578882?A7799A
@ATNG8:04939:05733
GATGGTAGATACTCGCTGATACACCCAGAGATCAGGAACTCTAGAAGAATTCAGATTTTTAACACGAGAGTAAACGTAAAAAGAAGGTTTTACAAGACTCACGTTAACAATATTGCAGCAGTACGCACACAATCGAAGCGCAGTAAGGATGGCTAGTGTAACTAGCAAGAATACCACGAAAGCAAGAAAAAGAAGTACGCTATTAACTATTAACGTACCTGTCTCTTCCGAAACGAATGAGTACACATCGTCGTGTGTGCTACCATCGACACTCCAAAGTCT
+
955;7<>?BBCBAABCCC;<9C;;;,99==:<?9;69:>559<;?7@=>B8?=878899(95;=9?A==:;;>)///////$/<7;.555&555.56666;==><?9<?@CAA=@@@@AB?@A?@?B666>7<:6505;<:;;=>9B?BBB?>>;;?<<@<<=B==B9B;7:::6<<<=>588=7BBCCC3CC@BBB@?>/,,),(,,,,(,068:;:85538333495888188713333338787888///::8::;::884898:333333,2;.;733
@ATNG8:04949:05134
GATGGTAGGGACACGTCGCACACGTACTCATTCGTTTCGGAAGAGACAGGTACGTTAATAGTTAATAGCGTACTTCTTTTTCTTGCTTTCGTGGTATTCTTGCTAGTTACACTAGCCATCCTTACTGCGCTTCGATTGTGTGCGTACTGCTGCAATATTGTTAACGTGAGTCTTGTAAAACCTTCTTTTTACGTTTACTCTCGTGTTAAAAATCTGAATTCTTCTAGAGTTCCTGATCTTCTGGGTCTACGCTCGTCGCGCTACCATCGACACTCCAAAGTCT
+
FEDD9AADC=BBBBBCBBDCCCDCBBCCCBC@CBBB>BD@C?CCDDCCC?CCCDD?B?BDCC?C?BBBCBCBBB?@????1?@=BABB<BBBC?CBC>BB<889CAA?ABCCCBA@=@CC>B>AB@BB:::;AAAA;>>=<==??@?@=>>@@@<@??<AA<A<AAAAB?@@@<@AAAA5A=A788777(8>::;0;==:;;A=>=8<===.<==>B=B=@@<@AAA>>><@<>>AA??687BB:AAA?>>A???<<=AAA@@><AAAD>??><<;<A9A;;8
@ATNG8:04949:05161
GATGGTAGTAATGATAGACGACTCCAAAGATCAGGAACTCTAGAAGAATTCAGATTTTTAACACGAGAGTAAACGTAAAAAGAAGGTTTTACAAGACTCACGTTAACAATATTGCAGCAGTACGCACACAATCGAAGCGCAGTAAGGATGGCTAGTGTAACTAGCAAGAATACCACGAAAGCAAGAAAAAGAAGTACGCTATTAACTATTAACGTACCTGTCTCTTCCGAAACGAATGAGTACGTGTGCGACGTGTCTCCTACCATCGACACTCCAAAGTCT
+
CCCC?BBCBB:CBBCBCCC9;:CC?CD>CCCCCC?B?CDDBBBB?BC@C?BA?=>>>>.>?BCB@AABBBBB;A?99888(8<8==AAA8A@A@BBCBBB>>>;?=AA=>>>:==?AAA>>>;;;;<<=D=A>;>=>====>9:6:<@@C@BA=A?@AD;AA@@>><>B@BBB<AABBB;@?>988887(6708>BAB@@@A;?;?BAA<A=A@=;><?A=>=<<<A<ADD;@AA>?>?A99:AAAABBBA::9A????=@>><>@???A@?==9<<5<>::
@ATNG8:04951:05126
GATGGTAGTATCTGCACACTCTGTCCAGAAGATCAGGAACTCTAGAAGAATTCAGATTTTTAACACGAGAGTAAACGTAAAAAGAAGGTTTTACAAGACTCACGTTAACAATATTGCAGCAGTACGCACACAATCGAAGCGCAGTAAGGATGGCTAGTGTAACTAGCAAGAATACCACGAAAGCAAGAAAAAAGAAGTACGCTATTAACTATTAACGTACCTGTCTCTTCCGAAACGAATGAGTACTGTATTTATGTGTGGCTACATCGACACTCCAAAGTCT
+
BCAD@CCBBCCCCB@BCBBBECDCC@CCC@CCDDBB?BABCCCCCB?BC?B@CCCBBBBB2B@BBCADDBB99949AABCCC5CC?A5;;;6;CD@CBCBBACCC@C@BB?BCC@DD@ABCCCCCCCDDDDD@CCCC?BBCBBBBB>@?B??>@CCCCBBB@CCCBBC@CC@AAA<??A@@9@?=9==<<<>&<=<=:79BB@><-/,.888)/)/>AAA?ACBBABB?B?ACH@F@A=?CCCDDCCAAABD>BBBBBBB@CCB>>@@@>>=AAA=CD>B???
@ATNG8:04952:05126
GATGGTAGAGTACAGTGTAGTAGACCAGAAGATCAGGAACTCTAGAAGAATTCAGATTTTTAACACGAGAGTAAACGTAAAAAGAAGGTTTTATAAGACTCACGTTAACAATATTGCAGCAGTACGCTCACAATCGAAGCGCAGTAAGGATGGCTAGTGTAACTAGCAAGAATACCACGAAAGCAAGAAAAAAGTAGTACGCTATTAACTATTAACGTACCTGTCTCTTCCGAAACGAATGAGTACTACTCTCAGAGACACACTACCATCGACACTCCAAAGTCT
+
>>B>@CCBBBBBBCBBCECCCCCCB?CEDBA@ACBCGD@BBCBBBB?AA?B?BECAAAAA2@?BBBBBBBBBBB>CCBCBBA0@A<@:@BB7AAA@CGDCCBBBB?D@CC?BBC?BBCCCCCBAAC@AABCEACCBC@BBBA@@??;A?B@@=@AAABDCCADDBCBA???;?BB<AA@?@:<<<99999::%:<8<===@=9<?4755<8>5;5;>AAA>AA:::???B?BCB>B??>?CCBA@CCBDBCBEBBBABBB>>@@A?<A@@>:::<;>3;;1@A:9
@ATNG8:04955:05146
GATGGTAGCGCACACATAGATACAGTACTCATTCGTTTCGGAAGAGACAGGTACGTTAATAGTTAATAGCGTACTTCTTTTTCTTGCTTTCGTGGTATTCTTGCTAGTTACACTAGCCATCCTTACTGCGCTTCGATTGTGTGCGTACTGCTGCAATATTGTTAACGTGAGTCTTGTAAAACCTTCTTTTTACGTTTACTCTCGTGTTAAAAATCTGAATTCTTCTAGAGTTCCTGATCTTCTGGTATGACTAGTGTACTACTACCATCGACACTCCAAAGTCT
+
@@BA=AB;;;BBCCCCCCCCCCCCCCCCCDBC?BDDD?DD@B@BFCCGGC@CCCDC@C@CCCC?C@CCCCBBBCC@CCCCC1BB@CBBB>BBDD@CBB@BC@CCCCCC@CCCCCCBB>BBC@C@DCCCCABB@CBEC@CCCCCBBCCBBBBBBCD@DBB?BD@D>BBCCCBBBB@CAABB:B@C@BBDDD5CCBBB=BA@ACCCCCCADDDD3BBBCDAC@CC@CCCCBAA?B?BCCCCC@CBC@BBBCAAABBACCAAA@@@9999BDCBBBC@@=@A<AA@@
@ATNG8:04958:05129
GATGGTAGAGTACAGTGTAGTAGACCAGAAGATCAGGAACTCTAGAAGAATTCAGATTTTTAACACGAGAGTAAACGTAAAAAGAAGGTTTTACAAGACTCACGTTAACAATATTGCAGCAGTACGCACACAATCGAAGCGCAGTAAGGATGGCTAGTGTACTAGCAAGAATACCACGAAAGCAAGAAAAAAGAAGTACGCTATTAACTATTAACGTACCTGTCTCTTCCGAAACGAATGAGTACTACTCTCAGAGACACACTACCATCGACACTCCAAAAGTCT
+
<<>>@CBABBCCCCCABCCGICCCD@BBB@CDCCBB?B?BBBCCED@BC@B?BCAAADCD3C>ABCCCDCCBBB=BBBEEDD3CC@CACCE;BBCACCCBBBFBB>B@JD@CCC?CCCCDFCCCCCCCBBDC@DDAA?BBCBBB@@<A>BAA?BCCCCCCBBBBBBC@CC?@>?=@@99929@@;::9999%9B<A9:9CCAAG:>:=>??7:6;?B@@=@AA@AAA<A=AA@=@:979BBCCCCB?????BBBBBBBAA==6758==<>?>;:790888(9?87
@ATNG8:04965:05139
GATGGTAGACACGTGTGCTCTCTCGTACTCATTCGTTTCGGAAGAGACAGGTACGTTAATAGTTAATAGCGTACTTCTTTTTCTTGCTTTCGTGGTATTTCTTGCTAGTTACACTAGCCATCCTTACTGCGCTTCGATTGTGTGCGTACTGCTGCAATATTGTTAACGTGAGTCTTGTAAAACCTTCTTTTTACGTTTACTCTCGTGTTAAAAATCTGAATTCTTCTAGAGTTCCTGATCTTCTGGATAGCGACGCGATATACTACCATCGACACTCCAAAGTCT
+
::<<9BBCCCC;;5=;;;;>B@@BB<9:@BCB?CCDD>CCAC@CBBBAAA7;:@@A?C?AAAB?B=??BBCCBAA>BDDDD3BB@BBBB>BCBA<?900*0>9000/9959=<<=BBB@888<B=BBA;;;>>=CC??;?@@B@AA;;:=@?>><=8:;:<AA:=:>BB@???@@;@<<<<-;7;8<>>>@.>=ACB7==@@@@A@;;8;BBB/A888>>D=DD:??@@==><@<@@BA>>;>AA<A@?@>>>==A>>>@>>>>>><>>>?@@BA::5:=5==>A
@ATNG8:04969:05161
GATGGTAGTACATGGATAGACGACACCAGAAGATCAGGAACTCTAGAAGAATTCAGATTTTTAACACGAGAGTAAACGTAAAAAGAAGGTTTTACAAGACTCACGTTAACAATATTGCAGCAGTACGCACACAATCGAAGCGCAGTAAGGATGGCTATGTAACTAGCAAGAATACCACGAAGCCAAGAAAAAGAAGTACGCTATTAACTATTAACGTACCTGTCTCTTCCGAAACGAATGAGTACGTGTGCGAGTGTCTCCTACCATCGACATCCAAAGTCT
+
==;?7;><<99://)///745499994555.56555<.5.554444:5<<9<7;:955555$549;>>>=;;;;>8;;;;GEG1B=5>2995&59:5<<=<<>6658;745055=7:;:555:;;;;;???9:499::=>>@>=9//)-(---(-79//55.5<<<<<45/3888)/---(--(/388;;;+763////57///593677:596<55557<99:=::5:5><<5<<<9<543:83333/--7----7768*3382888676...08828888
@ATNG8:04974:05121
GATGGTAGCGAGCGATTGTGTATACCAGAAGATCAGGAACTCTAGAAGAATTCAGATTTTTTAACACGAGAGTAAACGTAAAAAGAAGGTTTTACAAGACTCACGTTAACAATATTGCAGCAGTACGCACACAATCGAAGCGCAGTAAGGATGGCTAGTGTAACTAGCAAGAATACCACGAAAGCAAGAAAAAGAAGTACGCTATTAACTATTAACGTACCTGTCTCTTCCGAAACGAATGAGTACTATGTAGAGCTCTATACTACCATCGACACTCCAAAGTCT
+
:5558====<<<<<55054499;;;69;:595//77)/)/7977:=49:49494//:<;<<%/,/::;/66>:;;7:@@>ABA1=@=A;AAA8B@C@CCCDCCCBB?A>@A>B@A>?BCDCCBBBBCBDDDBB>ACBB?BCFGFBBB?B>BBB=AACBCBCD@CCCBGE@@@=ACB?CB@??9===9::9:9(9?;@?>?BBBBB?B?BDDD>A>ABCBB@BB@@@AB?B?BBB=CBC?BDCCCBBB@???A???B@@ABBBBCBB>AD>?>A@@??5;;1????
@ATNG8:04974:05148
GATGGTAGTGATACAGATCAGACACCAGAAGATCAGGAACTCTAGAAGAATTCAGATTTTTAACACGAGAGTAAACGTAAAAAGAAGGTTTTACAAGACTCACGTTAACAATATTGCAGCAGTACGCACACAATCGAAGCGCAGTAAGGATGGCTAGTGTAACTAGCAAGAATACCACGAAAGCAAGAAAAAGAAGTACGCTATTAACTATTAACGTACCTGTCTCTTCCGAAACGAATGAGTACGATGAGAGAGCTCTCTCTACCATCGACACTCCAAAGTCT
+
BABD@CBBCBBCCCBCBCBCBB?A@<>>C?@@BBBB;B@BBBABAA?BB>A>BCBBCBBB3B=>?=BBAAA99:,9<@=:<<)::7<.959&9@@=@BBBCCDBC@CAGFACDB?BA@@@A@@EDCCCCBCBACBBB=@@@@CBBB@E@CB@?@BCC@@@C@CCCA?@?BB?BAC?CCCCC>BBB>?>BBB3BB@CBAABBB@@=C:====:=<>9@::5:A;;:A@?B?CCE>CCC?AAACBBBCB>??CCCCBA988===>8818@>>?A>>>@=BD9AAAA
@ATNG8:04979:05122
GATGGTAGTATCTGCACACTCTGTCCAGAAGATCAGGAACTCTAGAAGAATTCAGATTTTTAACACGAGAGTAAACGTAAAAAGAAGGTTTTACAAGACTCACGTTAACAATATTGCAGCAGTACGCACACAATCGAAGCGCAGTAAGGATGGCTAGTGTAACCAGCAAGAATACCACGAAAAGCAAGAAAAAAGAAGTACGCTATTAACTATTAACGTACCTGTCTCTTCCGAAACGATGAGTACTACTCTCAGAGACACACTAATCGACACTCCAAAGTCT
+
@AAC:66BCBBB:::B@AACCAAAD?BBB=999@::29:>@ACCBA?AB?C?CCBBAAAA2A>BBBFBBA@:99,9=;<;;:)9;8<055505<@?@CCBBCBCB5;5;;7;AA?BBB;;;CDECCBCBBBB@::;B=@@A@@@@?@DACBB@B=A@@@@@=A<??BB>@@=?==8<<9999*9>=9999988#7717999987;;24544:;5:29=??B@ABABB>>9:,00=3:00/;;;;>=:::;?;ABDD;<<BBA@@@<;;:BDC:99@CC=BBBB
@ATNG8:04979:05126
GATGGTAGCGCACCATAGATACAGTACTCATTCGTTTCGGAAGAGACAGGTACGTTAATAGTTAATAGCGTACTTCTTTTTCTTGCTTTCGTGGTATTCTTGCTAGTTACACTAGCCATCCTTACTGCGCTTCGATTGTATGCGTACTGCTGCAATATTGTTAACGTGAGTCTTGTAAAACCTTCTTTTTACGTTTACTCTCGTGTTAAAAATCTGAATTCTTCTAGAGTTCCTGATCTTCTGGACAGAGTGTGCAGATACTACCATCGACACTCCAAAGTCT
+
;;<=@DCCBDCCC<AACDCCECCCDAABC@@=A?@@<ACAD@DCBBBCC@DBBBC@C@BBBC?D@BBBBBBBBD@CCCCC5BB>ABBB=BCCC@CCB>BC<@@ABCC@CCCCBBBD@CCC@B@CBBBCCCC@CCCB?CC@@@BBBCCBBBBBBB?BBFAAA>A?BCCCDDCCCABBBBB:B=A;;;:::*:BBEH9::DDCBCBBB@BCFC5CCCCC?C?BC@DDBCC@A>A@CBBCBB=@>B?CCCCCCCCBBBCDCCAACCC@BABBBBBBBB?DE>C@@@
@ATNG8:04995:05154
GATGGTAGGCGACATACATACGCGCCAGAAGAATCAGGAACTCTTAGAAGAATTCAGATCTTTAAACACGTAGAGTAAACGTAAAAAGAAGGTTTTACAAGACTCACGTTAACAATATTGCAGCAGTACGCACACAATCGAAGCGCAGTAAGGATGGCTAGTGTAACTAGCAAGAATAACCACGAAAGCAAGAAAAAGAAGTACGCTATTAACTATTAACGTACCTGTCTCTTCCGAAACGAATGAGTACGTGTGCGACGTGTCTCCTACCATCGACACTCCAAAGTCT
+
55<<7;440555==>=<<<CB@;;>8:772//)///;4;.5444.444744.4.3:9;99<<)//)//////;777993;<<==>>+>@;?:B==,95988<995:9;:7;:=A?BBB@CAB?AADCBA@@>>9998A>:;7;;>=:B>>9@>A<;9;CBCBC<A6>>@=;:6--)--)-085599.///(/8:::+::/448==::=>;>;>=>?5;5;6;9;8@@AAB==8=7:::3:::8=AA??:87>=;00/////666673833,3933388<<=8?=5:333
@ATNG8:04959:05204
GATGGTAGTGTGTCTCTGAGAGTAGTACTCATTCGTTTCGGAAGAGACAGGTACGTTAATAGTTAATAGCGTACTTCTTTTTCTTGCTTTCGTGGTATTCTTGCTAGTTACACTAGCCATCCTTACTGCGCTTCGATTGTGTGCGTACTGCTGCAATATTTTAACGTGAGTCTTGTAAAACCTTCTTTTTACGTTTACTCTCGTGTTAAAAATCTGAATTCTTCTAGAGTTCCTGATCTTCTGGTCTACTACACTGTACTCTACCATCGACACTCCAAAGTCT
+
<<458;<AB>?A@ECCBBCCCCDBBBBBBB@@;@@@@;AA>A?ABBFCCB@BBBCC@C;;;CI@D@BCCCCCDBBACDDDD3CC@CBCD;@@:;5;AA=AD7;;BDCCAG;;<A@@A=@CC@B?CBAAABBCACDDE@BBAAAB@@A@@AB@A@B>@??@@.;6:AAAABBBC;>;;;;-;=B;AAAAA0ABAAB<@@BBE@?AAC?CDDD1C>??B;?>8857BBBB?@>D>B>=>BC>A?;7;A@@@??>>>@?@A>>>@?>18888==>=<=8==4=988
@ATNG8:04961:05183
GATGGTAGTGATACAGATCAGACACCAGAAGATCAGGAACTCTAGAAGAATTCAGATTTTTAACATCGAGAGTAAACGTAAAAAGAGGTTTTACAAGACTCACGTTTAACAATATTGCAGCTGTACGCACACAATCGAAGCGCAGTAAGGTTGGCTAGTGTAACTAGCAAGAATACCACGAAAGCAAGAAAAAGAAGTACTCTATTAACTATTAACGTACCTGTCTCTTCCGAAACGAATGAGTACAGAGAGTACGATATGTCTACCATCGACACTCCAAAGTCT
+
<<>>@GBAA?@@A@@@BAAADCCBB@BBC?BBCCCB@C@DBB@A@B=BB=@<?BAAACBD3C<=:33?<<<7373(33//;;;)///(///&/9;288887;7333(2066022259;::<;;66;BBAAA;;5;BAA=@@DBACAA=@<?8<9?@??@CAC?A9::??9?A<A??;?AB@>7>00+.....'.0)/000===:;5;5;;??>B?BBB;;6:A:9:@>392999+9==;<??@@BBB@AABAA@AA@AAA@@<<8707A>;9:9;;=5;;6;BBB
@ATNG8:04964:05207
GATGATACTCGCTGATACACCCAGAAGATCAGGAACTCTAGAAGAATTCAGATTTTTAACACGAGAGTAAACGTAAAAAGAAGGTTTTAACAAGATCTCACGTTAACAATATTGCAGCAGTACGCACACAATCGAAGCGCAGTAAAGGATGGCTAGTGTAACTAGCAAGAATACCACGAAAAGCAAGAAAAAGAAGTACGACTATTAACTATTAACGTACCTGTCTCTTCCGAAACGAATGAGTAACATAGATATACGTATAGCTACCATCGACACTCCAAAGTCT
+
@;:?:>@?B@;@CDCBBBCBD>CCCADCCBCC?B>A@BBA@A?ADAD@BB???CCC3CABBCABBBBBBB=AB@>>>>0==:=*000*0)-:(---/6//.8=6=6972---(--2222-.....7555=9=??=8:;9<==888-89=>C@EE988>@@8====995:A>@AA>@@0000*0//)/8788*5307<9<9879:78>9<8899>9;////38899===<A:>>A7@>><>?=<33.3=9;:<<?888ACC>;=>ABB8;;@@A@@@@@=AA:<<;>
@ATNG8:04968:05201
GATGGTAGTGTCAGTGCGCGTCGTCCAGAAGATCAGGAACTCTAGAAGAATTCAGATTTTTAACACGAGAGTAAACGTAAAAAGAAGGTTTTACAAGACTCACGTTAACAATATTGCAGCAGTACGCACACAATCGAAGCGCAGTAAGGATGGCTAGTGTAACTAGCAAGAATACCACGAAACAAGAAAAAGAAGTACGCTATTAATATTAACGTACCTGTCTCTTCCGAAACTAATGAGTACATAGATATACGTTATATGCTACCATACGACGCTCCAAAGTCT
+
=:?;9>><<@655;;;;AAB0000/)///,5@@B;:797>9=999=3>>::7;?>>??=?)808;:;<=@@:?>38844444$496;.599*9@;5<A@@@@:;;4;4:;49>B8>???;<<>?==>@@CCC?B@@@<@@BAAA>=3;5;AB?BBB@@?BB?ABA000*//)/6617>??=577566699'//6<</44=8885:;2225=/5255:5=:334395:2888033339333;888;88773775..(..../66850622227862..056'....
@ATNG8:04972:05196
GATGGTAGGACGAGCGTCTGAGAGGTACTCATTCGTTTCGGAAGAGACAGGTACGTTAATAGTTAATAGCGTACTTCTTTTTCTTGCTTTCGTGGTATTCTTGCTAGTTACACTAGCCATCCTTACTGCGCTTCGATTGTGTGCGTACTGCTGCAATATTGTTAACGTGAGTCTTGTAAAACCTTCTTTTTACGTTTACTCTCGTGTTAAAAATCTGAATTCTTCTAGAGTTCCTGATCTTCTGGTGTCGTCTATCATGTACTACCATCGACACTCCAAAGTCT
+
888;<A=AAEA;66555<@AABBB?DDCCBAA=@;::.:@=A?CCCCBBB@BBBCD@C@BBBC@D@CCCCCCCDC?:::::*;@?BBDC?DCBC?DCC?BB=;;;BDC@CGDECCCD@BBC@C@BBBBBBCC?CBCC@CCCBBBBBDDDCCABBCABAA@BD?B?AADCDCCCC?AACCE<C?C8;;BBB0ABBAA8;;ECCCCBCB@DDDD5ECCBB?C?@@?@DBBBAA?B@BCCDCD?BAC?BBBBCCBBBCCCAAACCCCC@BBBECCCAAAADC>CCCB
@ATNG8:04973:05215
GATGGTAGCACGACACGACGATGTGTACTCATTCGTTTCGGAAGAGACAGGTACGTTAATTAGTTAATAGCGTACTTACTTTTTCTTAGCTTTCGTGGTATTCTTGCTAGTTACACTATCCATCCTTACTGCGCTTCGATTGTTGCGTTACTGCTGCAATATTGTTAACGTGAGTCTTGTAAAACCTTCTTTTTACGTTTTAACTCTCGTGTTAAAAATCTTGAATTCTTCTAGAGTTCCTGATCTTCTGGTATGACTAGTGTACTACTACCATCGACACTCCAAAGTCT
+
44:;045<:4447/--------//955559996;;;A3??7;6?>=>=??-0/:=<69)4.499.57<<C@=;@@A0--8999+8B0-/=8828>>>8<@A?::3897333.39=@B:9:<9898:29<;7555517557/55.37--(--56//377499949;/2,297:7:=992559=C2<5:477777(555222&2.522222299+2222$222+26+2+2836965558286:;77==1557497;;6599///5<555;8//*///:53//275::-5553
@ATNG8:04976:05218
GATGGTAGTGATACAGATCAGACACCAGAAGATCAGGAACTCTAGAAGAATTCAGATTTTTAACACGAGAGTAAACGTAAAAAGAAGGTTTTACAAGACTCACGTTTAACAATATTGCAGCAGTACGCACACAATCGAAGCGCAGTAAGGATGGCTAGTGTAACTAGCAAGAATACCACGAAAGCAAGAAAAAAGAAGTACGCTATTAACTATTAACGATACCTGTCTCTTCCGAAACGAATGAGTACCTCTCAGACGCTCGTCTACCATCGACACTCCAAAGTCT
+
CDBB?A;;B@A@BCCCCBBAABBCC@BBB@BCCC@A=@=ABBBA@@=??1969:8:ABAB+B:=?BBCBBCCCD>?>@BDEI5BC@C@CDD:CCDACCC<<;@;;;0;=;;5;AA>BBAABBBBBB;;;;BBC?BCBB>BAABBBAA=A@B;;6;AAABCCC?;:98??9>?@BBA>A:>9929888799:::%:@;997ABBC@@<@<:;;A9=188889<47658978-5+555(222+..3...30..25557555333...66255695555774;;05...
@ATNG8:04987:05186
GATGGTAGGTGCACATGAGTGTATCCAGAAGATCAGGAACTCTAGAAGAATTCAGATTTTTAACACGAGAGTAAACGTAAAAAGAAGGTTTTACAAGACTCACGTTAACAATATTGCAGCAGTACGCACACAATCGAAGCGCAGTAGGATGGCTAGTGTAACTAGCAAGAATACCACGAAAGCAAGAAAAAGAAGTACGCTATTAACTATTAACGTACCTGTCTCTTCCGAAACGAATGAGTACGATGAGAGAGCTCTCTCTACCATCGACACTCCAAAGTCT
+
9;;E@BBA?ACCCBBBBCDCCBBAB?BCC?CCBBBB@B?CBCCDCC@CC@B=@??99999*9>DBBBCCDIFCC=CB;;;;;*;C>B@BFF<CBB?CCCBBACBB@C?BB@BAB?BCCCBBBBBBCCCCCCC@CDBB?ACCCCBBAB?@9989CBEDCCC?CCCACB??A=ACC@BBA@@<AAA?BCBBB3CB@@AABCCBBB5638@@@<A=ACCBB?AA@@@BB?B@DDD=BBC?CBBBCCCCCAA@ACCCCBBAAA999BA?B@@>==@@>>;BB>BA=>
@ATNG8:04987:05192
GATGGTAGATATATGCACGCTCTACCAGAAGATCAGGAACTCTAGAAGAATTCAGATTTTTAACACGAGAGTAAACGTAAAAAGAAGGTTTTACAAGACTCACGTTAACAATATTGCAGCAGTACGCACACAATCGAAGCTCAGTAAGGATGGCTAGTGTAACTAGCAAGAATACCACGAAAGCAAGAAAAAAGAAGTACGCTATTAACTATTAACGTACCTGTCTCTTCCGAAACGAATGAGTACTACTCTCAGAGACACACTACCATCGACACTCCAAAGTCT
+
EDDD?ABCCDCCCBA<BCBDCCCCC?CCC@BBB;:;@D@BAAACCE=?@@B?BB@?????.??CBBAB@A?79929=BBBBB5BC?C5;;;-;CC@BBCBCCCCDAC@AA?ABB@BACCCCBCCCCECBBBB?CEBB>??CDBBAB>C@C@@?ABCCCCCD?CCCCCC@AA>AAA<@AAAA;>??<9:::99%9>;<?=@BBC>A1715=?A:@<A@C@@>ACCBACC?B?BFE>BBB?BCCBBBBBAAABCCBBBBBBBBB@@@A<@A@>===>>>5;:1?:::
@ATNG8:04989:05175
GATGGTAGCGAGCGAGTGTGTATACCAGATGATCAGGAACTCTAGAAGAATTCAGATTTTTAACACGAGAGTAAACGTAAAAAGAAGGTTTTACAAGACTCACGTTAACAATATTGCAGCAGTACGCACACAATCGAAGCGCAGTAAGGATGGCTAGTGTAACTAGCAAGAATACCACGAAAGCAAGAAAAAGAAGTACGCTATTAACTATTAACGTACCTGTCTCTTCCGAAACGAATGAGTACGTGTGCGACGTGTCTCCTACCATCGACACTCCAAAGTCT
+
>>@A?ACCCCC@?AABCCDCCCBCB@BCCDGCCC@?<@?CCCCCCE@BB>A=>??99::;*;>CCCBBDCCBBA9AA;;;;;(<<999;<<0<A=9?CCCDCCCC?C@AA>ACC@AABBBBDDDC@ABCCAA=ABAA?BBBBBBCD?C@C@@>@CCCCCCC@CAACCC?AB?BBB=@@CDD>B9939<<<>1>A>B?@?CBBBD>A>>@AA<A=@@C:;9;BBBBCC@B?BCC>CCC?BACDCCCAABBBBBBB?>?BBBB@CBB@BB????@@>>;AC=@999
@ATNG8:04951:05260
GATGGTAGCGCACACATAGATACAGTACTCATTCGTTTTCGGAAGAGACAGGTACGTTAATAGTTAATAGCGTACTTCTTTTTCTTTGTCTTTTCGTGGTATTTCTTGCTAGTTACACTAGCCATCCTTACTGCGCTTCGATTGTGTGCGTACTGCTGCAATATTGTTAACGTGAGTCTTGTAAAACCTTCTTTTTTTACGTTTACTCTCGTGTTTAAAAATCTGAATTCTTTCTAGAGTTTCCTGATCTTCTGGATAGCGACGCGATATACTACCATCGACACTCCAAAAGTCT
+
BBBC@CABBCDDDBBBDDEDDCCCCCBCBCCG>@;;;;*;C6<8==>CCHE@BBBBB@BABBAB8;9:BCCBCCBB?BCBBB0;9:0;;;ABB.;398.4444(43-33389;:@CCCCCBB?ADE@C?BBCDCCAA?@BFD?AAAAACCCCCCCCABBCABBB@@@?A@CFBCCCBBB?B;:::.:;>;;;;;:;:#:CBCC=BBDDCDCC;<;0;CFC3CCCCD5;5;;;,:CCCCBBB>BADFCEDD?BA@5;;;;>@>:9:@?@<<<A<<>9>====554::.333&5955
@ATNG8:04952:05222
GATGGTAGGTGCACATGAGTGTATCCAGAAGATCAGGAACTCTAGAAGAATTCAGATTTTTAACACGAGAGTAAACGTAAAAAGAAGGTTTTACAAGACTCACGTTAACAATATTGCAGCAGTACGCACACAATCGAAGCGCAGTAAGGATGGCTAGTGTAACTAGCAAGAATACCACGAAAGCAAGAAAAAGAAGTACGCTATTAACTATTAACGTACCTGTCTCTTCCGAAACGAATGAGTACTATGTAGAGCTCTATACTACCATCGACACTCCAAAGTCT
+
>><<?BBA>B?@?;@?BCCD;=;BD@CCC?BBDCCC?A?BCEBBBCABB<A=@??;;;;;*;>BB@BABDC;<;0;C;<;;;*<C>B5;;;*:A?;@ABBBCCCD@C@BB>AAB>BBBCD@AACCCDBBBCC@DBCC@C@@@BBBB?@>@00-0@@@BAA@>@CBBADAAB?BBC>AA:9927;;9ABCCC3BB?B>??BB@@A5:79=>@1818?B;;8;AABCBB@C?A@D?BCB@CCCCCCDAAAAABCCBA???CB@@A9817??>>B?;;;7;C;D@A@
@ATNG8:04952:05228
GATGGTAGCACGACACGACGATGTGTACTCATTCGTTTCGGAAGAGACAGGTACGTTAATAGTTAATAGCGTACTTCTTTTTCTTGCTTTCGTGGTATTCTTGCTAGTTACACTAGCCATCCTTACTGCGCTTCGATTGTGTGCGTACTGCTGCAATATTGTTAACGTGAGTCTTGTAAAACCTTCTTTTTACGTTTACTCTCGTGTTAAAAATCTGAATTCTTCTAGAGTTCCTGATCTTCTGGTCTACTACACTGTACTCTACCATGACACTCCAAAGTCT
+
@AAB?BCCBC@?;=>ABCB:66=@ACBCBC@A?ACCG?CC@B@CCCBCDC@DCCB@<A?BCCC@C?BBDBBBDBA>ABA<B+??8?999)89:48A???>?<>>?BAB?BBBBBBBA>ABB=B<??@@@?;;7;>>B<@?AAAAA?@@@AA==;@<576=AA:<9=??DD???@<@@@@@5@;>988888(8>>??:@A@@@<<;=<7==<=.=:;<@=B=DD;@@@C====A=CAAAAA:==A=AAAB>>>>>>>>AAAAAA==:=@@B??>>>;@D;D==>
@ATNG8:04953:05257
GATGGTAGCGAGCGAGTGTGTATACCAGAAGATCAGGAACTCTAGAAAGAATTACAGATTTTTTAAACACGAGAGTAAACGTAAAAAGAAGGTTTTACAAGACTCACGTTAACAATATTGCAGCAGTACGCACACAATCGAAGCGCAGTAAGGATGGCTAGTGTAACTAGCAAGAATACCACGAAAGCAAGAAAAAAGAAGTACGCTATTAACTATTAACGTACCTGTCTCTTCCGAAACGAATGAGTACGAGAGTCAGAGCAGAGTTACCATCGACACTCCAAAGTCT
+
8844.444<@<;55:;;<<:99555.5999<;77//)/)-----/8;2996;03384333333#33(39889=<;???:?BBAAAA0;:5;4;;9&3;;29:;<<<=BB?B@AA>ABB@A@@BCCC@@@B@@ABCEGCCCC>A@CBCBAA=A=AA@<@BBADDBB@CCCCCC>??<?AA>ABBBB=@@@;::9999%9<;<?8?CB??=?@?:<@A;?;;>BBB@BC@@AAA@C?BBC>CAA?ACCBBBCBAAABBCCCAAACCAAA@?><>>??AAABBB?BA;A999
@ATNG8:04957:05228
GATGGTAGCTCACGTACGTCACACGTACTCATTCGTTTCGGAAGAGACAGGTACGTTTAATAGTTAATAGCGTACTTCTTTTTCTTTGCTTTTCGTGGTATTTCTTTGCTAGTTACACTAGCCATCCTTACTGCGCTTCGATTGTGTGCGTACTGCTGCAATATTTGTTAACGTGAGTCTTGTAAAACCTTCTTTTTACGTTTACTCTCGTGTTTTAAAAAATCTGAATTTCTTCTAGAGTTCCTTGATCTTCTGGGTCTTCTCTCTCACGCACTACCATCGACACTCCAAAGTCT
+
55>>:>BB@A:A995;<<:>00/:::>?B??@9A@@A;AB?D?;=;BBBD=@@B@>=9=+0000-/69<8>=0000+/9:::'///(38><=1==A?>A?=>69::.9>=><?8>@@ABBBB@A@@0/-/;>@A?8838?@A;>>>@???;;;A@?;;:?:A777)8718;@@E@@@@@?:>8776(549457888(8<888*689:97;=6777(/8988$5//-8077.//)/;:/65<=A4;7;@@BB7;:;D:>:;7:<>====@@@?????D<AAAAAA???A<AE9A:;6
@ATNG8:04957:05234
GATGGTAGCGAGCGAGTGTGTATACCAGAAGATCAGGAACTCTAGAAGAATTCAGATTTTTAACACGAGAGTAAACGTAAAAAGAAGGTTTTACAAGACTCACGTTAACAATATTGCAGCAGTACGCACACAATCGAAGCGCAGTAAGGATGGCTAGTGTAACTAGCAAGAATACCACGAAAGCAAGAAAAAGAAGTACGCTATTAACTATTAACGTACCTGTCTCTTCCGAAACGAATGAGTACGATGAGAGAGCTCTCTCTACCATCGACACTCCAAAGTCT
+
<;??:C;@??B??@ACBBCCDCBBCACCCADCHDCB?C@BBBD@@A?BE?C?A@@;;;;;*;=BBEHIB@99;;.;?:9999'9?<B@CCC9CDD@CBBDC:;;B?A?@@=@DF?BBABBBCBBCB@AADDGAG;;<@CDCBBA;;7;=A;;8;BCCBBBD?BBBDED@CE@BAA<?>887-:>=9?ABBB3BF@BAAABCBAB>A?BBBB>A=@ACAA=A@@@AAA>B?BCC=B@@>@CDCECCEA:::BBBBBBBBBA@@A??;?AAA@==B==:AB>BAAA
@ATNG8:04965:05221
GATGGAGAGGAGACTGTAGCGCACCCAGAAGATCAGGAACTCTAGAAGAATTCAGATTTTTAACACGAGAGTAAACGTAAAAAGAAGGTTTTACAAGACTACACGTTTAACAATATTGCAGCAGTACGCACACAATCGAAGCGCAGTAAGGATGGCTAGTGTAACTAGACAAGAATACCACGAAAGCAAGAAAAAGAAGTACGGCTATTAACTATTAACGTACCTGTCTCTTCCGAAACGAATGAGTACTGAGAGTCAGAGCAGAGCTACCCATCGACACTCCAAAAGTACT
+
BCCC=////)/9999=BCCCCCAAB<BBB>ABDB;;7;=CBCBBBC@AA>AADCCCBCCC3C@BBBBCCCBABB=BAAACCC5B@>@2999&9567>A@:9:;9;:9)9=@>;>>>:><ABCCCB;;<CC@@@B?B@A@<@@A????@9@=B@@<@BC;;;AA=@??999929=:@@;///;;;277848A===+::49;7--(--782827833(.(..///)/5888::-3-39918997;<:;;?888=====BA999///7888;;;+/...678876.335)6////
@ATNG8:04968:05255
GATGGTAGATATATGCACGCTCTACCAGAAGATCAGGAACTCTAGAAGAATTCAGATTTTTAACACGAGAGTAAACGTAAAAAGAAGGTTTTACAAGACTCACGTTAACAATATTGCAGCAGTACGCACACAATCGAAGCGCAGTAAGGATGGCTAGTGTAACTAGCAAGAATACCACGAAAGCAAGAAAAAGAAGTACGCTATTAACTATTAACGTACCTGTCTCTTCCGAAACGAATGAGTACACATCGTCGTGTCGTGCTACCATCGACACTCCAAAGTCT
+
><<<:@@=BBBCCCAAA@?=BCDBC@AAC@C@@@;;6;>AA@AABB@FG=@9=@@::999(9<><>C====<@A:739?@@@0?A<@=AAA7A@A8;:99B@BBB?B>BB?BBD@BBCBBCBBCCCC;;;;B=ABBC@BCBCC@@@<@=@;;5;AAABCCC@CB????;@A=@AB?BCDBB>A99299:::(9>;@???BBBBC??<???B6;5;;@??;?>>>998=B789C=A?><??;>?BBBBEEBBBBBBBABBA@@@994:??@@@999B?AC>C9:9
@ATNG8:04969:05233
GATGCATCATGCATATCTCACCAGAAGATCAGGAACTCTAGAAGAATTCAGATTTTTAACACGAGAGTAAACGTAAAAAGAAGGTTTTACAAGACTCACGTTAACAATATTGCAGCAGTACGCACACAATCGAAGCGCAGTAAGGATGGCTAGTGTAACTAGCAAGAATACCACGAAAGCAAGAAAAAGAAGTACGCTATTAACTATTAACGTACCTGTCTCTTCCGAAACGAATGAGTACCTCTCAGACGCTCGTCCTACCATCGACACTCCAAAGTCT
+
FCB?@;==@@@B?==BFCDCCAEBB@BBBCCC@GACCCBCBB?BC>@>@BBBBMDD5@=@@@@@BBA@@@9@@AAABA0BB=C5;;;.;AA?BAAAAABBB?B?BA>A;;7;BBCCBBCCCCBBAB@@>@BBB?AACBBBBC5:6:;;7;BBADE??=?CCB@?=?D?AAB=@@:::,787/8?A?A3AB>A??997><<8=;>;<=7:5:<A@@=@@>>??A=@=@AA<ABB@BBBBCBA?BBBBE?>:DAAA?@A=A8837??=@>;<//-/@6=666
@ATNG8:04973:05260
GATGGTAGCTCACGTACGTCACACGTACTCATTCGTTTCGGAAGAGACAGGTACGTTAATAGTTAATAGCGTACTTCTTTTTCTTGCTTTCGTGGTATTCTTGCTAGTTACACTAGCCATCCTTACTGCGCTTCGATTGTGTGCGTACTGCTGCAATATTGTTAACGTGAGTCTTGTAAAACCTTCTTTTTACGTTTTACTCTCGTGTTAAAAATCTGAATTCTTCTAGAGTTCCTGATCTTCTGGCTCTCGTAGACAGATACTACCATCGACACTCCAAAGTCT
+
@@@B:CDCCABB;;6<@;@BB@A@@ABBBCBB?BBCC?BB?BABBBBBBGADDBAA=A8;;BC?A?@@@BBCBBC@BBBBB1?><@978.7<>?:?>A=AB>AAABCC?CBBBBBAA>ABB?@=@@@:;<===@>>>8;:@@@AAAAA>>>;;:@==>==@@:>:=@@@===BC<A>>>>6>=B=BAABB/==6777)8<<??A@???;@DDD/A;;;B<@<>><>>>A;<;<?=AAAC;;8;??;??>=>>BA@@@@A@@@@?::5:=>@@AC===<AA:A>>>
@ATNG8:04975:05224
GATGGTAGCGAGCGAGTGTGTATACCAGAAGATCAGGAACTCTAGAAGAATTCAGATTTTTAACACGAGAGTAAACGTAAAAAGAAGGTTTTACAAGACTCACGTTAACAATACTGCAGCAGTACGCACACAATCGAAGCGCAGTAAGGATGGCTAGTGTAACTAGCAAGAATACCACGAAAAGCAAGAAAAAGAAGTACGCTATTAACTATTAACGTACCTGTCTCTTCCGAAACGAATGAGTACCTCTCAGACGCTCGTCCTACCATCGACACTCCAAAGTCT
+
::<>9=;;;>=494:4445<<=BCB?BEC@A@@A@?5;549@>;@B=CC7:8:AA@ABBC2B>BBBAA<=>>==6B666???+==;?2999&5@>:DBBCCEB;;8;@A@<@BBBBCA@?@@@BBCBBBBBC@DBBB?A@BBB@AG>B>B<;5;A@@ACDGADCBCAA?@@@BA@3900000+000+0=>>>0885<<BBBCCBB?B?BBBD<><?CAAA?CCABBCB@C@BBB>BCCADBBBDCB?BBBBBBCBBBBBB>>8;7707>AA?AABBB@BD>A999
@ATNG8:04980:05223
GATGGTAGGACGAGCGTCTGAGAGGTACTCATTCGTTTCGGAAGAGACAGGTACGTTTAATAGTTAATAGCGTAACTTCTTTTTTCTTTGCTTTTCGTGGTATTTCTTGCTAGTTACACTAGCCATCCTTACTGCGCTTCGATTGTGTGCGTACTGCTGCAATATTGTTAACGTGAGTCTTGTAAAAACCTTCTTTTTTTACGTTTACTCTCGTGTTTAAAAATCTGAATTCTTCTAGAGTTCCTGATCTTTCTGGGTGCGCTACAGTCTCTCTACCATCGACACTCCAAAGTCT
+
<:::8@<A>AA:55<>=@ABA=@D:>>==>99.9<=<5>?8>89:5>;=A7?A@@<<)925;:>;A=995999516=9>@@@@@&544)495?;4@@?;<A>CE8@B79;94:@7<B@B@@@@=;::;?:@BBABBBB@BBBC?BAA;;;AAABBCCCCDD@@AA>@@?B>AAABA@A@B>BAAAAB,A;A4;::::99#99<<A6@9659955555)5>>?+;;:;;5;9B=8;@?:99@:>:?@<?:><0<99:4:CDBB@A@CCBBB@@@BBC@BBA@CBCFCD?CC=C;;<
@ATNG8:04983:05263
GATGGTAGATATATGCATGCTCTACCAGAAGATCAGGAACTCTAGAAGAATTCAGATTTTTAACACGAGAGTAAACGTAAAAAGAAGGTTTTACAAGACTCACGTTAACAATATTGCAGCAGTACGCACACAATCGAATCGCAGTAAGGATGGCTAGTGTAACTAGCAAGAATACCACGAAAGCAAGAAAAAGAAGTACGCTATTAACTATTAACGTACCTGTCTCTTCCGAAACGAATGTACTATAGACTATCTAGACTACCATCGACACTCCAAAGTCT
+
AAAE?BBCBBCBCCCDDA@ACCCBB@CBGGCCCDBB@C?CGCBDBB?BC?C?CBC@@@@@1AACICBCCCDBBC>BD?????5@C>C4;;;6;BB@CCCCBBDBB?B@CC?CCC?BAACCCCCCCBCCBBDDAGBBB@CCBBCCCC?B?B@@=ACCCCCCD@DCBCCC@BB@BBC?A@=<;3=00+0@@@A0A@@BAAADCCAA<?;?DBF?B?CCBBB@BBBAABBAC@DFF?CBC@BCCBBBBCBBBCDAACACCBBBBB?AB@@AAABAA>AD=C???
@ATNG8:04985:05234
GATGGTAGCTCACGTACGTCACACGTACTCATTCGTTTCGGAAGAGACAGGTACGTTAATAGTTAATAGCGTACTTCTTTTTCTTGCTTTCGTGGTATTCTTGCTAGTTACACTAGCCATCCTTACTGCGCTTCGATTGTGTGCGTACTGCTGCAATATTGTTAACGTGAGTCTTGTAAAACCTTCTTTTTACGTTTACTCTCGTGTTAAAAAATCTGAATTCTTCTAGAGTTCCTGATCTTCTGGGTGTATCAGCGAGTATCTACCATCGACACTCCAAAGTCT
+
><>>?BBCBBBB;;6CAABCBBCCCCDCBB@@?ACCH>DH?B?BBBDDBB?BBBBB@B@BBCC@C?BBBBAAA@?;99999)9@>ABBB>BCBC?BBB?AA=@?@BBB?CCCAAAAA?DCC5868>>88:>>=B@@@6::AAA>>>>>B???>>>:>>>:>>:?;?>>>?@@?B:=====2=:><@@DCC/>>ADD:A>>=>>>===188888%8:::<8=<;;7;@@@>>><@=BBBBBA:==@>7888<<<>8:8<>=@@@@@B:????@AAAAA<AD9A<=>
@ATNG8:04993:05230
GATGTAGGCGAGAGTGAGACGCAGTACTCATTCGTTTCGGAAGAGACAGGTACGTTAATAGTTAATAGCGTACTTCTTTTTCTTGCTTTCGTGGTATTCTTGCTAGTTACACTAGCCATCCTTACTGCGCTTCGATTGTGTGCGTACTGCTGCAATATTGTTAACGTGAGTCTTGTAAAACCTTCTTTTTACGTTTACTCTCGTGTTAAAAATCTGAATTCTTCTAGAGTTCCTGATCTTCTGGATATGAGTGACTCGTGCTACCATCGACACTCCAAAGTCT
+
CCCCCA?@ACB=CBCCCCB;69;;@BBCGGD@CCDD=BB@C?BACCCCC@CCABB?C?@@@C@C@BBBBBBCCB>CACCC3CC?AA@A:ABBB?BCD@CC=?>?CCC?AAADBB@A?@@D<A<AAAA>>>><>ABB:>>@?88:AAA@@@A>>><<<<<AD;>9>AAAAAAAA8>>BBB5A<A:>>AAA/@@@@@9@;;;==A>>>18888(8::;>;?;?A=A@?@BBB;>;>A@A=<8=:93:<<<====;;:>AA>>>?@@<@>>;;;>@AB=AB:@@>>
@ATNG8:04993:05256
GATGGTAGGAGACACGTCGCACACGTACTCATTCGTTTCGGAAGAGACAGGTACGTTAATAGTTAATAGCGTACTTCTTTTTCTTGCTTTTCGTGGTATTCTTGCTAGTTACACTAGCCATCCTTACTGCGCTTCGATTGTGTGCGTACTGCTGCAATATTGTTAACGTGAGTCTTGTAAAACCTTTCTTTTTACGTTTACTCTCGTGTTAAAAATCTGAATTCTTCTAGAGTTCCTGATCTTCTGGATACACTCATGTGCACCTACCATCGACACTCCAAAGTCT
+
::>>;@CC@CDBBBBAAA@A;;9DCBBBCCAA?ACBC=BA>A=;;;BBCC@CECBB?B>AA@@;@?AABAA<;;>8<:=<<+87493333&3;:<8=<;<?A>AAABBE@CCAA???A<A>?;?:?<:///667AAA@<???@??A@A@A<<=;;;8=>>=>>;>=BA=====>>9=<=A>-@088)7:9;;,99333(----443722,277:.;9:8?5;9=@<A>?>>@B=A=AAAA==:>BB<??A>>>@A@>>;;;BB=BBB:==@>>>????=BE9??>:
@ATNG8:04994:05225
GATGTAGTGTCATATGAGAGTGTGTACTCATTCGTTTCGGAAGAGACAGGTACGTTAATAGTTAATAGCGTACTTCTTTTTCTTGCTTTCGTGGTATTCTTGCTAGTTACACTAGCCATCCTTACTGCGCTTCGATTGTGTGCGTACTGCTGCAATATTGTTAACGTGAGTCTTGTAAAACCTTCTTTTTACGTTTACTCTCGTGTTAAAAATCTGAATTCTTCTAGAGTTCCTGATCTTCTGGACAGAGTGTGCAGATACTACCATCGACACTCCAAAGTCT
+
CBBBABBB@@@CBBBCCDCCBBBCCBBAB;:5;@@@;AC?C@CBCBCCGACDBBB?C?CBAA6;9:C@AA;;9A<@>???,4924:::4?@@=?BCC@BB@BDBCDCACBBCCCCBAEDG@B@BBCDCCDC@CBHKGCBBBCGCABADCCCCBB?BAB?AA=A?AACCBCECC?B@@@@3@=A5;;;;;*;ABAB=BBCBBBCCCC@CDDD5CCCCCACBHL@DCC;;;B@C@BCCB@A>ABC?CCBAAABBB;;;BCCBCB@@=@BBBBCBBAC?AA9B000
@ATNG8:04995:05267
GATGGTAGGAGACACGTCGCACACGTACTCATTCGTTTCGGGAAGAGACAGGTACGTTAATAGTTAATAGCGTACTTCTTTTTCTTGCTTTCGTGGTATTCTTGCTAGTTACACTAGCCATCCTTACTGCGCTTCGATTGTGTGCGTACTGCTGCAATATTGTTAACGTGAGTCTTGTAAAACCTTCTTTTTACGTTTACTCTCGTGTTAAAAATCTGAATTCTTCTAGAGTTCCTGATCTTCTGGGCTGCGCTGATATGCGCTACCATCGACACTCCAAAGTCT
+
BC@@=@BC@CCCBBBCBBBB;;;BC@@A@BAA=CBBC;AA@8@5;;9=9@>6:<9/0,010//;:;6;<AAA::395/////$//(/68829BAB?CCC?@@=?>>BBB?BBA@ACCC>B@A787:@><<;:;<@@@@=B@@@@@@>>>A???=>><@>>;>@<><>@@@@>>>>8=;;;;/::>4:7767+7<<>>-//88999<;:47889*9///9483;==>>?888>9>9>>>?=>9789<2:///::99======<>A:;5;;;:9<;;;;4::1:@;;
@ATNG8:04995:05269
GATGGTAGTGTGTCTCTGAGAGAGTACTCATTCGTTTCGGAAGAGACAGGTACGTTAATAGTTAATAGCGTACTTCTTTTTCTTGCTTTCGTGGTATTCTTGCTAGTTACACTAGCCATCCTTACTGCGCTTCGATTGTGTGCGTACTGCTGCAATATTGTTAACGTGAGTCTTGTAAAACCTTCTTTTTACGTTTACTCTCGTGTTAAAAATCTGAATTCTTCTAGAGTTCCTGATCTTCTGGATAGCGACGCGATATACTACCATCGACACTCCAAAGTCT
+
444839:>?>994555555599<9995////)/:;:19;0505===>???AA@;<79?BBBB?B@AAACB;;5=799999'9924;@@9@<;A296?@>CABAA@CC@CDCCCCDE@BBA=@=BBBBBECC?CBBB@CCCCBCBBBBBBBBCDC@A@@?CC@A@CCCABBCAA=@BBBB9A;A;;;;;;*;AAAB<B;;;BBCBB@4;;;;*;??AC=@=AC@BBB;;;D?B?BBDCCC>A@CACCCCBBBBBBBCCBBBBCCC@CAAACCCD?><@D>CB@@
@ATNG8:04997:05254
GATGGTAGCATCATGCATATCTCACCAGAAGATCAGGAACTCTAGAAGAATTCAGATTTTTAACACGAGAGTAAACGTAAAAAGAAGGTTTTACAAGACTCACGTTAACAATATTGCAGCAGTACGCACACAATCGAAGCGCAGTAAGGATGGCTAGTGTAACTAGCAAGAATACCACGAAAGCAAGAAAAGAAGTACGCTATTAACTATTAACGTACCTGTCTCTTCCGAAACGAATGAGTACGTGTGCGACGTGTCTCCTACCATCGACACTCCAAAGTCT
+
CEDD=@BDCDBBDABBDCCCCCCDD?BCC?BABBAA>B@CCCAAAC@BB@C@ABBBCBBB3C?BABBCCCC=<;3;<;;;;;*;C=A<@@@7ABB?BCCCCCDCC?C?BB?CCD?BBCCCCCCCCCCCCCBB?CCBD@BBBBBBBB@C@CBB@BCCEBBBC?AAACCC?CC?@AB?BAAAC;A@@:8888.:C?CBAAACAAA=A;AAAA<@=@@BBB?BBBBACC@F@BBB=BBB@BBBBCDDAA@BBBBAAABB?A?>:>6736A@@@@@@?@<AF;?677
@ATNG8:04950:05280
GATGGTAGCTCTGCTCTGACTCTCGTACTCATTCGTTTCGGAAGAGACTGGTACGTTAATAGTTAATAGCGTACTTCTTTTTCTTGCTTTCGTGGTATTCTTGCTAGTTACACTAGCCATCCTTACTGCGCTTCGATTGTGTGCGTACTGCTGCAATATTGTTAACGTGAGTCTTGTAAAAACCTTCTTTTTACGTTTACTCTCGTTTTAAAAATCTGAATTCTTCTAGAGTTCCTGATCTTCTGGGCTGCGCTGATATGCGCTACCATCGACACTCCAAAGTCT
+
CCCC=CCDCBDBCDBBCCCCCCBCCCCCBDBB?BAAA>BFAE?BBBBCDCACCCCC@C?BBCC@D=BBCCD@AAC?CBBBB0;;5;A@@;ABCC@CCC@CB?@@@BBB@CFCCCBCC@BBC@C@BCBBCBCB<??DD@DBBCCBAABA@ABBBBC@DCC@CC@B@BBBCBBCCC=B;;;;;*;>B>CCCCC5CGCGG?CCCBBBBCDC-;:;:*9@@<B?B?BB@@A@CBBB?B?BCECCC?@BCF?CCBBCCCCCCDDCCBBBCC@CBBBBCCBBB?CB>CAAA
@ATNG8:04953:05276
GATGGTAGAGTATCATGTGTATCTCCAGAAGATCAGGAACTCTAGAAGAATTCAGATTTTTAACACGAGAGTAAACGTAAAAAGAAGGTTTTACAAGACTCACGTTAACAATATTGCAGCAGTACGCACACAATCGAAGCGCAGTAAGGATGGCTAGTGTAACTAGCAAGAATACCACGGAAGCAAGAAAAAGAAGTACGCTATTAACTATTAACGTACCTGTCTCTTCCGAAACGAATGAGTACACATCGTCGTGTCGTGCTACCATCGACACTCCAAAGTCT
+
@?;:96=BACBBBBBDDDCCCCDDC8:9?:=;??;;4:=AAABBBB?BC=A=@BBBCCCC5C?BBBBBCGHCCE=CBA@@A@0>B>B2;;;.;@A?BBCBBCCA@=@?;;:;ED?AABBCDCBBCCCCCCCC@DCBB>BCBABB;;6<>B;;9;CCCDCBB@CCCCCA=AA?BBB=?>B<?8>>@:@AAAB2AA@F?>=CBB@A=@<>>?=4949:@B@=@B999CC@C@BCC>CBB@BCCBDAA:::?999AA?@;:;;97<7717<;7733;8858C<CC=>
@ATNG8:04954:05270
GATGGTAGCGCATATCAGCGCAGCCCAGAAGATCAGGAACTCTAGAAGAATTCAGATTTTAACACGAGAGTAAACGTAAAAGAAGGTTTTACAAGACTCACGTTAACAATATTGCAGCAGTACGCACACAATCGAAGCGCAGTAAGGATGGCTAGTGTAACTAGCAAGAATACCACGAAAAGCAAGAAAAAAGAAGTACGCTATTAACTATTAACGTACCTGTCTCTTCCGAAACGAATGAGTACGAGAGTCAGAGCAGAGCTACATCGACACTCCAAAGTCT
+
??>><A0//<=BDDCCCCCC@@999.;CB=BICCCCAC?BBCBBBD?BB?C?BBC@@@@7@=CBCCCBBA::;7;A@ACC;CD?B5;;;.;;J?CBBAB@@00-0=@@;A?@;::CCCBABDCCBB@@AB=BA9:8;BCACB@@>BAGCC@BCCCCCCC@CBCCCC?@@<?@C;??BBAA6@<<8898989%9>9;?8>BAAA?::769:;(0,0<@AA@CCBBBBB?A?CCE>CBA?BBBBCC:9:CCBBBBBBBBCBBBAAAADCCCBBB=>>/66-;;;;
@ATNG8:04956:05275
GATGGTAGAGAGAGCTCTCTCATCGTACTCATTCGTTTCGGAAGAGACAGGTACGTTAATAGTTAATAGCGTACTTCTTTTTCTTGCTTTTCGTGGTATTTCTTGCTAGTTACACTAGCCATCCTTACTGCGCTTCGATTGTGTGCGTACTGCTGCAATATTGTTAACGTGAGTCTTGTAAAACCTTCTTTTTACGTTTACTCTCGTGTTAAAAATCTGAATTCTTCTAGAGTTCCTGATCTTCTGGGCTGCGCTGATATGCGCTACCATCGACACTCCAAAGTCT
+
DCAA>ADBBBBBBBB@@@BBC?CCC;9;B@AB?CBBB>BDAE@BBCCCCB?BCEA@>A?AACD@D;@?DBB@A@A<:8999(9>?@AACD:BBBA=C?>>7=?==>?A@@<A???@ABB@B>><?<?>>==>>?=>>>A<>>>AAA@@@@@>>===@;>>==BA8;7;BBA>?>BB<@====2=;@<??DDD.<;===6=@A>>><<//+/999+9/88A<A>AA;@@AB???<A;@@A@@@<@???9?:;;A???@@??@@BBBBA<A@AAA?AAAA:??9?>>>
@ATNG8:04957:05303
GATGGTAGCTCTGCTCTGACTCTCGTACTCATTCGTTTCGGAAGAGACAGGTACGTTTAATAGTTAATAGCGTAACTTCTTTTTTCTTTGCTTTCGTGGTATTCTTGCTAGTTACACTAGCCATCCTTACTGCGCTTCGATTGTGTGCGTACTGCTGCAATATTGTTAACGCTGAGTCTTAGTAAAACCTTCTTTTTACGTTTACTCTCGTGTTAAAAATCTAGAATTCTTCTAGAGTTCCTGATCTTCTGGGTCTACGCTCGTCGCGACTACCATCGACACTCCAAAGTCT
+
99;<9>CCCC666=@:;;AAACCCCBB@@@00)0>>:3<=9A9BCCBB@<65959990;6;5557<9=>>?D@;49>6544444#49:1455@4;;=<8<65.5<.5566<<:BCB?@@=>299>9=:@599ABA@:>;::5;<<<<;?>@@@999>9949>>;;;2060000/0////)//////&/4<7>@>>@+===>>4</--55---725555'57////)/4<:+/5<<:9904-388:9:344==4;;;@@995::944844799=<AA@A@???<<:>D=BBBA
@ATNG8:04968:05312
GATGGTAGCACGAGTCACTCATATCCAGAAGATCAGGAACTCTAGAAGAATTCAGATTTTTAACACGAGAGTAAACGTAAAAAGAAGGTTTTACAAGACTCACGTTAACAATATTGCAGCAGTACGCACACAATCGAAGCGCAGTAAGGATGGCTAGTGTAACTAGCAAGAATACCACGAAAGCAAGAAAAAAGAAGTACGCTATTAACTATTAACGTACCTGTCTCTTCCGAAACGAATGAGTACGATGAGAGAGCTCTCTCTACCATCGACACTCCAAAGTCT
+
99<B;ECCBBBBBCCCCCCGCBBCC@CCD@CCCCBB@B@CCEBBBC?CC?B?BCCDDDDD3B?BBCBBBBBBBB=BBBDEEG2CC?B?CCC;CDDADB@ACCDCC?C?CC?CCC<@AC@@@CCGDBBBBBBD@CCCC?AABBCCBB?B?B??>?BBCCCBB?BCCBBB@BB>BBB>??BBB;?@@;::9999%9?<?97:CABAC8;88=BB:?<@ABAA>AB???BB?B?BBB>BCC?CCAAACBBB@@@CBBBA@@@??::8;;7;@??>>=?>C=AA:A:::
@ATNG8:04970:05303
GATGGTAGCGCACACATAGATACAGTACTCATTCGTTTCGGAAGAGACAGGTACGTTAATAGTTAATAGCGTACTTCTTTTTCTTGCTTTCGTGGTATTCTTGCTAGTTACACTAGCCATCCTTACTGCGCTTCGATTGTGTGCGTACTGCTGCAATATTGTTAACGTGAGTCTTGTAAAACCTTCTTTTTACGTTTACTCTCGTGTTAAAAATCTTAATTCTTCTAGAGTTCCTGATCTTCTGGTATGACTAGTGTACTACTACCATCGACACTCCAAAGTCT
+
AADD?CBBCCDBBBCDDCCBBGCBBBA@@=??7@BCC=BB=@=A@BBBAA<ACCCD@BABDCG@B?BBAA@BCAA>;;;:;);944:@C;AA9:7:@@?BIACHDCCC?CCCCDCCC?BBC@C>BBCC:;;B@CCCD@CBCCCCCDDDDBBBBDE@CBB?BA@C@BBBBBBCDD@BBCCC;E@C?@@@@?,@B;;;6;BDCACCC;;7;BBB2CBB>A=A>BC@BEDFBBB@D@BBBCBC;;;CACCECBBBCCCBCBBBCCC@@>ACCCBBCCBC?BB=BBAB
@ATNG8:04993:05284
GATGGTAGTGCGTGAGAGAGAGACCCAGAAGATCAGGAACTCTAGAAGAATTCAGATTTTTAACACGAGAATAAACGTAAAAAGAAGGTTTTACAAGACTCACGTTAACAATATTGCAGCAGTACGCACACAATCGAAGCGCAGTAAGGATGGCTAGTGTAACTAGCAAGAATACCACGAAAGCAAGAAAAAAGAAGTACGCTATTAACTATTAACGTACCTGTCTCTTCCGAAACGAATGAGTACTACTCTCAGAGACACACTAATCGACACTCCAAAGTCT
+
ABAC@CAABBCCBBBDDCCCCCCCC>BCCACCCCCC?C?BBCABBC@BB?B@DBAAAAA@2A?BBBCC@@=@BB9@@@BBBB2BB?B?CCC:BBB?CCCBBCE@@?A@CC@DBB?BBCCCCCCDCBBBBBBB?BCCC?BABCCCCB?C?C??>?BCCFCBB?BBBCBB@BB?>>?>A@??>8=@@;999999%9>;<97:CCCAA=A:>>CA<A=ABCAA?AFCCBCC?B?ACC>CCC?ABBCCBBBBBBBBBBBAAACBBB@>>;>>>>AABCD;>>9>A@@
@ATNG8:04952:05328
GATGGTAGCACGAGTCACTCATATCCAGAAGATCAGGAACTCTAGAAGAATTCAGATTTTTTAACACGAGAGTAAACGTAAAAAGAAGGTTTTACAAGACTCACGTTAACAATATTGCAGCAGTACGCACACAATCGAAGCGCAGTAAGGATGGCTAGTGTAACTAGCAAGAATACCACGAAAGCAAGAAAAAAAGAAGTTACGCTATTAACTATTTAAACGTACCTGTCTCTTCCGAAACGAATGAGTACGTGTGCGACGTGTCTCCTACCATCGACACTCCAAAGTCT
+
8:;A@;66BBCDA=B<=<<;::<::5945.555;55.5.5>=@AAC:A=@E=B?::44444#45989;>::9337*7;/////$/;)/)/99&///27<9;9;;55.57<:8<<<7<555==<999>@@BAAA=@@>@7::@?<;44-4699405<:88:3304999==6;;6333,33778/89913333333"/9488*//63539490...33,33,3.44:5::99;;<8<8===4<::.3383//////8888983225222276605355...95505;.3555
@ATNG8:04954:05325
GATGGTAGGTGCACATGAGTGTATCCAGAAGATCAGGAACTCTAGAAGAATTCAGATTTTTAACACGAGAGTAAACGTAAAAAGAAGGTTTTACAAGACTCACGTTAACAATATTGCAGCAGTACGCACACAATCGAAGCGCAGTAAGGATGGCTAGTGTAACTAGCAAGAATACCACGAAAGCAAGAAAAAGAAGTACGCTATTAACTATTAACGTACCTGTCTCTTCCGAAACGAATGAGTACGATGAGAGAGCTCTCTCTACCATCGACACTCCAAAGTCT
+
BDBB>A?B>;;45555BCCFCCCBC?@@@?BCBBAB>@?@DEDBBC@DE@B@A@@BCCCD5B>BCBBCCBCBCB=AA;<<<<*;D=B=BCB8BAA>ABBBCEBCB@C?BB?BCCADBABCCCCBBBCBBBCC@CCCC?BBBBCCCC?C?C@@?ACCCCCCD?BBAAAB?BC@CBC>?????5?::5:BHHD2CC?B???CCBBB7979>A@:>:=@C;;7;@;;;EE@B@BBB>BBCACBBBBBBBCCABBCCB@@88/9999/0,0@@=>===?>;BD>BBA=
@ATNG8:04965:05351
GATGGTAGGCGAGAGTGAGACGCAGTACTCATTCGTTTCGGAAGAGACAGGTACGTTAATAGTTAATAGCGTACTTCTTTTTCTTGCTTTCGTGGTATTCTTGCTAGTTACACTAGCCATCCTTACTGCGCTTCGATTGTGTGCGTACTGCTGCAATATTGTTAACGTGAGTCTTGTAAAACCTTCTTTTTACGTTTACTCTCGTGTTAAAAATCTGAATTCTTCTAGAGTTCCTGATCTTCTGGGCTGCGCTGATATGCGCTACCATCGACACTCCAAAGTCT
+
55:<9>BB@BCA@@DCDECB<<AABCCBBBBB?BBCC=@@>B=;;;CDGC@CCCDC@B99;AC@D?BBBCCDCBA@99999(:8<>??>:?AAA?CBB?BB?>=>BBB?BBBCCCAA<AAA;?<@AA::888>B???<???@@AA>>>@AC@==>8788;??<@<@@???AA@@<@???@6?=A;>>>>>/>AAAA368BKBB@@@@;@DEG/@:;;A=@<@A<@@@B>>><><>A@@BB<=;;;6;///==;;@@@?@@@@BAA<@@@@BAA?>@=AA9>>@?
@ATNG8:04973:05354
GTGGTAGACACGTGTGCTCTCTCGTACTCATTCGTTTCGGAAGAGACAGGTACGTTAATAGTTAATAGCGTACTTCTTTTTCTTGCTTTCGTGGTATTCTTGCTAGTTACACTAGCCATCCTTACTGCGCTTCGATTGTGTGCGTACTGCTGCAATATTGTTAACGTGAGTCTTGTAAAACCTTCTTTTTACGTTTACTCTCGTGTTAAAAATCTGAATTCTTCTAGAGTTCCTGATCTTCTGGAGATATCATCAGCGAGCTACCATCGACACTCCAAAGTCT
+
CCB?@C<BECBBBCAAAAAACCCCCCCCCCC?BCEE>CC@D=BBCCCCC@BBBA@>@@CCCC@C@BBBBCCCBC?BBBBB1AA>BABB>BBBC?AAA@DD<99:AAA@CBBBBBBC<=;><><@@@@@@@@<@AAA:==@?>>>>>AAABBAAA<AAA=@@<>;>AAACAAAA<@@@BB5B=B:>>@@A/@@<<<.666///;;9?<@BAB/;;=<A;B=>>8>AAAAAA=A=>>>@AB7;;A<>>=BFA>>>@@@@>>=AA@B=A@<;;A=;;;:=>7==>=
@ATNG8:04975:05330
GATGGTAGTATATCGCGTCGCTATCCAGAAGATCAGGAACTCTAGAAGAATTCAGATTTTTAACACGAGAGTAAACGTAAAAAGAAGGTTTTACAAGACTCACGTTAACAATATTGCAGCAGTACGCACACAATCGAAGCGCAGTAAGGATGGCTAGTGTAACTAGCAAGAATACCACGAAAGCAAGAAAAAGAAGTACGCTATTAACTATTAACGTACCTGTCTCTTCCGAAACGAATGAGTACTGTATCTATGTGTGCGCTACCATCGACACTCCAAAGTCT
+
@;?B@CCCCCBBBBCCDDDDABBCD>BAB@BCCCCC@C@CCCBBBB@BD@CADCBBBBBB5B@BBCDDCCCBBB=CCCCDEE5DC@C@BBB9BBB?BBBBCCCCC?C@CC?CCC?CCABBDCCCCCCCABAB?BC??=@CBBCBBB?CAE@@>@CDCCBBB@BBBBCD?BB@?@?>AAABA;A?=9====?.?A@C??@BAA==6:6;?AB=C<?=A::5:@@@ABB@C?CCC=BAA?ACDBBBCCBBBBBBAAACC@@ACA@:;8;@BC@@>>>?;>=7A:99
@ATNG8:04977:05340
GATGGTAGTGTCATATGAGAGTGTGTACTCATTCGTTTCGGAAGAGACAGGTACGTTAATAGTTAATAGCGTACTTCTTTTTCTTGTCTTTCGTGGTATTCTTGCTAGTTACACTAGCCATCCTTACTGCGCTTCGATTGTGTGCGTACTGCTGCAATATTGTTAACGTGAGTCTTGTAAAACCTTCTTTTTACGTTTACTCTCGTGTTAAAAATCTGAATTCTTCTAGAGTTCCTGATCTTCTGGACAGAGTGTGCAGATACTACCATCGACACTCCAAAGTCT
+
8:<<9BEBCBCDCBABBBBCA@B@@@?ABA<>8;444)4:7;066;<<BD?AB9;67>:9A;;696>A@==?>>>8:::::(>B=<<;BB?B=@C896>7?><?>>?AB?CCCHEEDC@CCE@C@CDCCBCAA=ABB@?BBBBCCCCCECCCCCBC@FCCABB@B@CCCCCCDBB?AAGFE;A=?;;;:::*:CCCC>DACBBDBBBCACDCC5CDGBB?B@DE@CCCDBBB@CBBCBAA@?BCA?;;;@@@@AAAAHBCBCBBCCADBBA>@@000+0A3<009
@ATNG8:04980:05366
GATGGTAGTGTCATATGAGAGTGTGTACTCATTCGTTTCGGAAGAGACAGGTACGTTAATAGTTAATAGCGTACTTCTTTTTCTTGCTTTCGTGGTATTCTTGCTAGTTACACAGCCATCCTTACTGCGCTTCGATTGTGTGCGTACTGCTGCAATATTGTTAACGTGAGTCTTGTAAAACCTTCTTTTTACGTTTACTCTCGTGTTAAAAATCTGAATTCTTTTAGAGTTCCTGATCTTCTGGAGATATCATCAGCGAGCTACCATCGACACTCCAAAGTCT
+
??BB@CBDCCBBBCGFCCCBBC;;;CCBAB;;7;A@@<AH@F@CCBBBEE@CBCCF@C?BBCD@C@CBBBBBBBC?BCGGG5BB?CCDC>CBBC@CBB?BC@CCBBBC@DCCCCCB@CCC@C@CCCDCDBB?BCCC@CBBBDFCCBBBDCBBBC@CDC@CC@B>AABBBBBBC@CCDDE;C@B?AADED5DBBBC>BBDCCJFHCC@BBBB2BCBCC>A=;;;;.;CBBB@C@B@@ABB=BAC?BBBCDDDBBCCCCCCCDDCC@BCCBBBBBBB?BB=CCCB
@ATNG8:04985:05355
GATGGTAGATACTCGCTGATACACCCAGAAGATCGGAACTCTAGAAGAATTCAGATTTTTAACATCGAGAGTAAACGTAAAAAGAAGGTTTTACAAGACTCACGTTAACAATATTGCAGCAGTACGCACACAATCGAAGCGCAGTAAGGATGGCTAGTGTAACTAGCAAGAATACCACGAAAGCAAGAAAAAAGAAGTACGCTATTAACTATTAACGTACCTGTCTCTTCCGAAACGAATGAGTACTACTCTCAGAGACACACTACCATCGACACTCCAAAGTCT
+
CCCD9BBAACCDCCCAABCCCCCCC=CCC?CCCED@D?BCBBCBC@@@=??@>=00000(0;>00/?@>@ABBB=B@9:999)7717,333&37739::999922+2+22276615556<>@@@@BDDBCBB@CBBB?BBBBBBBB=A?A??=@CCECCAA>ACCCCC@BB??>?;?????8<>>;::9:99%9:::858B>@>>;><>=BB;B=BAC::6;@>>@BB?A?CBB>BBC?BCDDCCCCBBBBBBAA>>>?<<9@=>>=CBA>>>??>>5;;1@:::
@ATNG8:04990:05355
GATGGTAGAGACACGTCGCACACGTACTCATTCGTTTCGGAAGAGACAGGTACGTTAATAGTTAATAGCGTACTTCTTTTTCTTGCTTTCGTGGTATTCTTGCTAGTTACACTAGCCATCCTTACTGCGCTTCGATTGTGTGCGTACTGCTGCAATATTGTTAACGTGAGTCTTGTAAAACCTTCTTTTTACGTTTACTCTCGTGTTAAAAATCTGAATTCTTCTAGAGTTCCTGATCTTCTGGGCTGCGCTGATATGCGCTACATCGACACTCCAAAGTCT
+
BBBB?BCCCCCB@@BCCDDDCBBBBBBDCBB?BCCC>CCAC@CDCCBBB?CCCCC=A=BCDD?C?CCCAAAC=F?BBAAA2@C@CBBB=BCBB?BBB?BC;879CAA@BBBBCAAA>BB@9>9?A???;==:@>@>:<<<@<<<AAAAAAA??>=AAA=@@<@<>>>?A@A@@;@AADD;D<A:?>ABA/BC===,//6///@9:=:>>>>/>AABB7;6;=9===A=::7;<>>>B8838;CD:A;;;AA>>=BAAA@@@????AAAAAA@@@9<;1<:::
@ATNG8:04992:05332
GATGGTAGCACACGAGATCTCATCGTACTCATTCGTTTCGGAAGAGACAGGTACGTTAATAGTTAATAGCGTACTTCTTTTTCTTGCTTTCGTGGTATTCTTGCTAGTTACACTAGCCATCCTTACTGCGCTTCGATTGTGTGCGTACTGCTGCAATATTGTTAACGTGAGTCTTGTAAAACCTTCTTTTTACGTTTACTCTCGTGTTAAAAATCTGAATTCTTCTAGAGTTCCTGATCTTCTGGGTGCGCTACAGTCTCTCTACCATCGACTCTCCAAAGTCT
+
AADD?BBCBBBBCCDCCBBBBCCCCCCCCCBB?BB@@<BB>B@CEDBB@C@DAACD@D@BBBB@B@CCCDBBCCB?@@@@@2@?:;999,7ABC?FAA=@@;889BBB>AABBBBBB>BBB>?;AAAAA:::<@A=>:=@A=;;;???@@?@???;;;;:>A=D=>>?AAA@>>:;@@AB2@<A<@====,=@777+--3---;=8;4<==;.9;>=@:@;>>=A@@A>??7;7;CBB@@=@AA@:>>>A>>>A===A>>>AADD;A<<=@@A@@@;??9?@>:
@ATNG8:04993:05368
GATGGTAGCGCGACGAGCGTAGACCCAGAAGATCAGGAACTCTAGAAGAATTCAGATTTTTAACACGAGAGTAAACGTAAAAAGAAGGTTTTACAAGACTCACGTTAACAATATTGCAGCAGTACGCACACAATCGAAGCGCAGTAAGGATGGCTAGTGTAACTAGCAAGAATACCACGAAAGCAAGAAAAAAGAAGTACGCTATTAAACTATTAACGTACCTGTCTCTTCCGAAACGAATGAGTACTATGTAGAGCTCTATACTACCATCGACACTCCAAAGTCT
+
:::;8?CABC@A@CCCCCEJLBA@B>BCD@CC;;;A<A=BCCCCCC@BD?A>AA99;CCC3C<??AAA@A@@CC8><@@=@@1@A<A9CCC<CCCAFCCCDDBBB?BAHDAA@@>@@B@ABBCCCBC@@ABB@BCCC@CCBBBAAD@C@D;;8;BBBA???=@@BBAA?AA>@C>7<<==?588@<?BBBCB)BC@B97:C===:168(8787.512@A??<998==>><?<?BB<@A@>@@;@BBCBAAABBA:8:;:<<:;99793;:888//.332771==<<
@ATNG8:04995:05353
GATGGTAGCACACGAGATCTCATCGTACTCATTCGTTTCGGAAGAGACAGGTACGTTAATAGTTAATAGCGTACTTCTTTTTCTTGCTTTCGTGGTATTCTTGCTAGTTACACTAGCCATCCTTACTGCGCTTCGATTGTGTGCGTACTGCTGCAATATTGTTAACGTGAGTCTTGTAAAACCTTCTCTTTACGTTTACTCTCGTGTTAAAAATCTGAATTCTTCTAGAGTTCCTGATCTTCTGGGTGCGCTACAGTCTCTCTACCATCGACACTCCAAAGTCT
+
BBCC@CBBBCCC9::96@@B@@<65555:=<<?BIKL>CC?A?ACDCCCD?CBBBB?CACBBB@C@CCCCBBBCBA@@@@>,9838ACC@AAAC?CBC?AA=7799?@?BBBBBB>><?BB?@<@A@?>>>?=?AAA;@?@@>>>@@@>>>@A@A<;;:<>><><AB???@@BB<?;;;;1;<A<>>BDD:@@>==5<>>>>>A>>=<@DDD/A<<=@<@>BB=;;;;;;@<@=B@@>>>188==5<????@@;;;====??@=>:=@@@CD>;;:4@?;@@@@
@ATNG8:04951:05410
GATGGTAGATACTCGCTGAACACCCAGAAGATCAGGAACTCTAGAAGAATTCAGATTTTTAACACGAGAGTAAACGTAAAAAGAAGGTTTTACAAGACTCACGTTAACAATATTGCAGCAGTACGCACACAATCGAAGCGCAGTAAGGATGGCTAGTGTAACTAGCAAGAATACCACGAAAGCAAGAAAAAGAAGTACGCTATTAACTATTAACGTACCTGTCTCTTCCGAAACGAATGAGTACGAGAGAGCACACGTGTCTACCATCGACACTCCAAAGTCT
+
;<<<@BBDDCCDDBBBBBE?ABAA;A@C7:;ACBC@C?CCDCBBB?;;:;@BCA@@@@@0@9@@A;;9A983908845555$5<5<7A>@7@CC@BCBBCBD;;;;?BB?BBC?AABBBCCCAAACBBBA@?@EED?AABBBDCC?C@BBB?CBBBCCBB?BBBBBB?BA???<;><333(388333779(7?:@9>A@=<<@=D:>>AA=A=A@@@?<?????AA@E?BBB>B??<???@BBABBCBBB>CBBBAAB?;;;@A<@A???A@??>:>=4>898
@ATNG8:04954:05402
GATGGTAGAGAGAGCTCTCTCATCGTACTCATTCGTTTCGGAAGAGACAGGTACGTTAATAGTTAATAGCGTACTTCTTTTTCTTGCTTTCGTGGTATTCTTGCTAGTTACACTAGCCATCCTTACTGCGCTTCGATTGTTTGCGTACTGCTGCAATATTGTTAACGTGAGTCTTGTAAAACCTTCTTTTTACGTTTACTCTCGTGTTAAAAATCTGAATTCTTCTAGAGTTCCTGATCTTCTGGGCTGCGCTGATATGCGCTACCATCGACACTCCAAAGTCT
+
AABB?CCCBCCBCBB;96<AC@@DBB<<<>@C@BBAF>CEAC@BCCDCCC@CCCCC>@>BBBB@B?BBBBBBBBA?87878.9A>BBCC>CCBB?AAA?BB?BA@AAA>BBBBBBBB?B??=A=AAA;:;==>@@@B=@@@8??889@BBACB??=?@?;?@7:7;BBA===BB:>8888,89<788888(8>>@A9??A==<=?>><>DDE/B888@>F=@?;@@@@;;<=B<???@@@<<;;;19///@===A??>>>?>CCB:==@@BA@@@@;?@9@>>:
@ATNG8:04980:05386
GATGGTAGGCGAGAGTGAGACGCAGTACTCATTCGTTTCGGAAGAGACAGGTACGTTAATAGTTAATAGCGTACTTCTTTTTCTTAGCTTCGTGGTATTCTTGCTAGTTACACTAGCCATCCTTACTGCGCTTCGATTGTGTGCGTACTGCTGCAATTATTGTTAACGTGAGTCTTGTAAAACCTTCTTTTTACGTTTAACTCTCGTGTTAAAAATCTTGAATTCTTCTAGAGTTCCTGATCTTCTGGGTGCGCTACAGTCTCTCTACCATCGACACTCCAAAGTCT
+
@@@A9>;;7;BABB=@<<<<<<<>A<CB=6664;;;B8>@9>900/=9:979:55;;@=@@CC@E<;:A???>8<878777$3;17;33,3:994:<?:==*///66:5:;BBBBBB=8=B<?<?A=77///3885505>><<>C=>=@@>=8881818<7:;5;:>B;::9A561598;;.949499<=>.;:>CC.6.5?998A>>><==<<+<//*/96:6>?:==>>@@?=B=A>=66549666(6;<<?>>>@>>>AA;;;>>=A===?=====<@E;B>>>
@ATNG8:04980:05408
GATGGTAGGCGAGAGTGAGACGCAGTACTCATTCGTTTCGGAAGAGACAGGTACGTTAATAGTTAATAGCGTACTTCTTTTTCTTGCTTTCATGGTATTCTTGCTAGTTACACTAGCCATCCTTACTGCGCTTCGATTGTGTGCGTACTGCTGCAATATTGTTAACGTGAGTCTTTGTAAAACCTTCTTTTTACGTTTACTCTCGTGTTAAAAATCTGAATTCTTCTAGAGTTCCTGATCTTCTGGGCAGACTCTCACACGCCTACCATCGACACTCCAAAGTCT
+
<<5:555505>><666>;;;=>>><;;<<;55.59993;;9>5;;;655==@===<2///::;6;///::;====6=====+==7<88818::<8>=;5885/..777233.8256839::494>>>=?BBB:==?A25225557>9:<;;5<?A;===:<=49,2275555222'288::&5+5-27777)7759;4;/..555;9729<;8*55578,2,2836553777(.).335:;6@>>@:@===@@??>?;;;;;186;;@A:;::::@@<@B7>>BF
@ATNG8:04987:05407
GATGGTAGAGTATCATGTGTATCTCCAGAAGATCAGGAACTCTAGAAGAATTCAGATTTTTAACACGAGAGTAAACGTAAAAAGAAGGTTTTACAAGACTCACGTTAACAATATTGCAGCAGTACGCACACAATCGAAGCGCAGTAAGGATGGCTAGTGTAACTAGCAAGAATACCACGAAAGCAAGAAAAAAGAAGTACGCTATTAACTATTAACGTACCTGTCTCTTCCGAAACGAATGAGTACTGTATCTATGTGTGCGCTACCATCGACACTCCAAAGTCT
+
;;;<>@ACCCDCCBBBCBCCCCCCD?BCC@BBAABB?B?BBBCBBB?CC@B?BBBCBGDD5CABBBCCGCCCCD<AA:::::*:F;C;BAA3A@@<@DCBBBB::6;?@@=@CC@BBBBBBCCCCCCCCCCCACBBC>B@BBCDCC@DAC:9;:CCCCBCB@CCCCCC?AA>ABB?BBBBB>B@@;999999%8;;>?=?=?AA@57527:=8=8=>B@@<@B;;;BB?B@BBC>CCC@DDBABBBCBBBAAAA@ABAABABAAAA>AABBB??AAA<>>9A@@@
@ATNG8:04995:05413
GATGGTAGCGAGCGAGTGTGTATACCAGAAGATCAGGAACTCTAGAAGAATTCAGATTTTTAACACGAGAGTAAACGTAAAAAGAAGGTTTTACAAGACTCACGTTAACAATATTGCAGCAGTACGCACACAATCGAAGCGCAGTAAGGATGGCTAGTGTAACTAGCAAGAATACCACGAAAAGCAAGAAAAAAGAAGTACGCTATTAACTATTAACGTACCTGTCTCTTCCGAAACGAATGAGTACAGAGAGTACGATATGTCTACCATCGACATTCCAAAAGTCT
+
CB@@=@CBCCBBBBDDBBBCCDCCB?BCC@BBCDCC@C>ABDBBAB?AB?B?AAB@@@@A0>>BCCBBBBBCBB=C@@@CCC2@@<A4;;;6;CCADCCCCECBB>B@DD@CBC@BBBBBBCBCCDCCBCBB?AAAC?BBBBBCCE@D>BBCACCBCDC;;;<CCB;;80=:;00*//0/0/)9<<8899999%7>:><=>AA>@@*0*/9:9)/*/;BAB@B@@@AAA;?:;;;09<=9889ABDBBBCBCC@@?BCBBBBCBB>>;>AAA@=//)/)000+0===
@ATNG8:04951:05437
GATGGTAGACACGTGTGCTCTCTCGTACTCATTCGTTTCGGAAGAGACAGGTACGTTAATAGTTAATAGCGTACTTCTTTTTCTTGCTTTCGTGGTATTCTTCTAGTTACACTAGCCATCCTTACTGCGCTTCGATTGTGTGCGTACTGCTGCAATATTGTTAACGTGAGTCTTGTAAAACCTTCTTTTTACGTTTACTCTCGTGTTAAAAATCTGAATTCTTCTAGAGTTCCTGATCTTCTGGAGATACACATGATACTCTACCATCGACACTCCAAAGTCT
+
;;<<@DBBBBB@@?CAAABCDDBBCCBBCCCCACCCC>BB?B?BCBBCCC@BBBBA?B?CBBB@B?BBBBBABBB?>=>>>.>98>987.9AAA?D??;?B=?@ABC@CCAABAAC?@>C8<8<>==>:::<@@@@<@AA???><>A?>>A>=><???<AA<A=BAA@A@A>>9>8888,9:@:>>@@@/@???@8@@?;;;???@==@@@,=///=7@6>>;>BBB???<B<BAAA;:7:9A<==<?@@@AAAAAAAAA>>>>:>AAAAA@<<<=AD9A?@>
@ATNG8:04955:05450
GATGGTAGCACACGAGATCTCATCGTACTCATTCGTTTCGGAAGAGACAGGTACGTTAATAGTTAATAGCGTACTTCTTTTTCTTGCTTTCGTGGTATTCTTGCTAGTTACACTAGCCATCCTTACTGCGCTTCGATTGTGTGCGTACTGCTGCAATATTGTTAACGTGAGTCTTGTAAAACCTTCTTTTTACGTTTACTCTCGTGTTAAAAATCTGAATTCTTCTAGAGTTCCTGATCTTCTGGCGCGTATGTATGTCGCCTACCATCGACACTCCAAAGTCT
+
AABC@CBBBCCCBBBCCCCCCCCCBBBBCC@@?@DEE>CC@C@CCCCCBB@BCCBA>B@BBCB?B@BBBCBBBA@<99989.9>>A88799CDD?DAB@CB<??>BCC?AA@CCBAA>BBB<@<;>>>A@@@;@BCC:>;;:>>>@A@@@@???@<>>==AC<A;AABA@@A@@<@>?>>5>=A<??AAA/AB9991::9///98:=:>>>?/=;;;=:=;??<?@@?;;;=B=B???@@7::=899:<AA@@?>@@@AAA8=>A<A===AAA>>>;??8?999
@ATNG8:04959:05444
GATGGTAGAGTATCATGTGTATCTCCAGAAGATCAGGAACTCTAGAAGAATTCAGATTTTTTAACACGAGAGTAAACGTAAAAAGAAGGTTTTACAAGACTCACGTTAACAATATTGCAGCAGTACGCACACAATCGAAGCGCAGTAATGATGGCTAGTGTAACTAGCAAGAATACCACGAAAAGCAAGAAAAAAGAAGTACGCTATTAACTATTAACGTACCTGTCTCTTCCGAAACGAATGAGTACGTGTGACGTACGTGAGCTACCATCGACACTCCAAAAGTCT
+
<<<<?BBBBCDCCCBBBBCABACCC=AAB?@@CC@@?C?BBBBBBA=AB7;5;@?;;;;;;#549<==<<BC:::,:AAAA?A,;A;A:CDD;CBC@CCCBBBABB@C?@@>@A@?AAABBBBBBBBBBCCCD@GB@@>@BBBCCBC?CFBAA>ABAAACCC?BBBDAA>AB????39:::9:+:87/688777$5626...989::48489990505>BBC?CBA@@A@5;5;;;04@<9BBBBCBBB??@BDCCCCCCADAAACCC?BBBBBAA@981998+9>>=
@ATNG8:04963:05441
GATGGTAGCTCACGTACGTCACACGTACTCATTCGTTTCGGAAGAGACAGGTACGTTAATAGTTAATAGCGTACTTCTTTTTCTTGCTTTCGTGGTATTCTTGCTAGTTACACTAGCCATCCTTACTGCGCTTCGATTGTGTGCGTACTGCTGCAATATTGTTAACGTGAGTCTTGTAAAACCTTCTTTTTACGTTTACTCTCGTGTTAAAAATCTGAATTCTTCTAGAGTTCCTGATCTTCTGGAGATACACATGATACTCTACCATCGACACTCCAAAGTCT
+
<>>>@DDCDA;@BBBCAAADBCCCCAAABCAA?BCGF?CC@CACCBBBBB@CBBBB@D@CCCC@C@C@@?BB?????@=??.=@?AABB>BBBF@CAA?BG?99:BBC@BBBCCCCC?AB?;A:>;;;>@AB<>>>A<ABA=<=>>AAA??==;A7:;A=@@:>:>?@A@@@?>9;7788,8:@:;;;;;+;><<<2<67///=76;=BDDC/A;;;@:=:=A<???????=B=B???AA;>>B=>==????CAAAB===@@>>>=@??A???;;;<??:@A@@
@ATNG8:04967:05435
GATGGTAGCTCGCTGATGATATCTCCAGAAGATCAGGAACTCTAGAAGAATTCAGATTTTTAACACGAGAGTAAACGTAAAAAGAAGGTTTTACAAGACTCACGTTAACAATATTGCAGCAGTACGCACACAATCGAAGCGCAGTAAGGATGGCTAGTGTAACTAGCAAGAATACCACGAAAGCAAGAAAAAGAAGTACGCTATTAACTATTAACGTACCTGTCTCTTCCGAAACGAATGAGTACTGTATCTATGTGTGCGCTACCATCGACACTCCAAAGTCT
+
A@AA?BCBBBCBBBCCCCCCBAABC?BBC@AAABAA=B==>=555<7;;9<8=B@??CGC3D>@?AACABA>??898;CBBC5A@<?4:::*9=>9?BBBBBAAD@C?BB?@@@?BBB@AAHCCCCCDLBBB@DBBB?@@CCAA??;A>B<;:;CBCBCDE?B?????=@B?AB<8<<:=B<=BB<@@CCD2AA?BDBDBCAAB=B;@@@@:=7::?;;5;A?@?BB@E@CBC>BBA?BBBBBBCBABBBBBBBBBBCBBB>>@@7;:AAABAAAA<AB9B@??
@ATNG8:04970:05424
GATGGTAGTATATCGCGTCGCTATCCAGAAGATCAGGAACTCTAGAAGAATTCAGATTTTTAACACGAGAGTAAACGTAAAAAGAAGGTTTTACAAGACTCACGTTAACAATATTGCAGCAGTACGCACACAATCGAAGCGCAGTAAGGATGGCTAGTGTAACTAGCAAGAATACCACGAAAGCAAGAAAAAGAAGTACGCTATTAACTATTAACGTACCTGTCTCTTCCGAAACGAATGAGTACTGTATCTATGTGTGCGCTACCATCGACACTCCAAAGTCT
+
>>>E@CCBCCA@AAACHCDDCBBBC@CBB@DCBBBB>B?BDCB@AC@CD@C@BB@A@CCC5C@CCACDCCC:::7:AADDDD5BB?B7;;;.;AB>BBCBDDD@@=@?BB?BCC@BBCCCCDCBBCCCCCBB@BBBD8::BBCBCB>B?B?@=@BBCCBBA?AACAAA?BB?BBB?BBDCC>CCA>ADCCC3CB>BBBBB@B>=:=:AAAB;?;@ACCC?BBBBCCC@B=??C>CBB?BCDDCAAAAAACCCBBB???B:88<<<8==A9;;>=8=6AA5@?77
@ATNG8:04983:05435
GATGGTAGTGATACAGATCAGCACACCAGAAGATCAGGAACTCTAGAAGAATTCATGATTTTTAACACGAGAGTAAACGTAAAAAGAAGGTTTTACAAGACTCACGTTAACAATATTGCAGCAGTACGCACACAATCGAAGCGCAGTAAGGATGGCTAGTGTAACTAGCAAGAATACCACGAAAGCAAGAAAAAGAAGTACGCTATTAACTATTAACGTACCTGTCTCTTCCGAAACGAATGAGTACTATGAGAGAGCTCTCTCTACCATCGACACTCCAAAGCTCT
+
CCDC?CCCCCCC>>BCABCA0//99=;?@B?B@@;@=<B8<ACBBBC?CC?CDD:99?8>>=+=488==8444;>:36//////$/:4:1:::.:;;;@B9:7;;7703<@@???@>ADCCCBBCCCCFCCCBC@CCCC?CBCBFF??=A?CAB?BCCCCCCC?CCCCBB@BB?9:36;;8<;38998;;???.?A@BBBBB@@@@:=:=@@B<@<@DC@@>@A@@?BB@C?BBB=BBB?CDAAAACCCBAABBBA===;:;;::??;?888B@<<<<6::1///99
@ATNG8:04985:05469
GATGGTAGATACTCGCTGATACACCCAGAAGATCAGGAACTCTAGAAGAATTCAGATTTTTAACACGAGAGTAAACGTAAAAAGAAGGTTTTACTAGACTCACGTTAGCAATATTGCAGCAGTACGCACACAATCGAAGCGCAGTAAGGATGGCTAGTGTAACTAGCAAGAATACCACGAAAGCAAGAAAAAGAAGTACGCTATTAACTATTAACGTACCTGTCTCTTCCGAAACGAATGAGTACTGTATCTATGTGTGCGCTACCATCGACACTCCAAAGTCT
+
====9>>B>>9445559;A555555)599.5594443939844438-3/)/5--------$-366788888:=<.7744444$44.5.555&5;;;<;;;;====;=AAB;>>>465<=>@A>>=>666?;>:??;<:B=B==BBB=A>A;;6:AB@A?::6:>>?>@89837736;:999298828;===+BB?=482<<=7818:=>@>;?995:9><995<>>?=?7?CC>???@B999B=>>?>>>>>>B@@@@@??BA@A>A>=;;56222+26.=544
@ATNG8:04986:05454
GATGGTAGCTCGCTGATGATATCTCCAGAAGATCAGGAACTCTAGAAGAATTCAGATTTTTAACACGAGAGTAAACGTAAAAAGAAGGTTTTACAAGACTCACGTTAACAATATTGCAGCAGTACGCACACAATCGAAGCGCAGTAAGGATGGCTAGTGTAACTAGCAAGAATACCACGAAAGCAAGAAAAAGAAGTGCGCTATTAACTATTAACGTACCTGTCTCTTCCGAAACGAATGAGTACGAGAGAGCACACGTGTCTACCATCGACACTCCAAAGTCT
+
ECBB@BCCABBCDDCCCBBBBCDDDBCCB@EBCBDD?C<AABBACB@DC?C?BBC?????1??BCDCCCA>999+9?:;;;;*;C<?4::;4:DE@CCBBCCDCC?B?BB@CBB?BBBBCCCCCAAABBCCC@CCCC?A@@CBBBB>A<A@A?ACCCCCAA>ABBCCC?CC?BBB?CCBBB=A??<?DDDC3BB?BBBBCBA>>7>:=BBD:=:>@CCC?BBAAAAB?B@BBB=AA@;?????CBBBAABBBCBBBBBBB@?;@@<AA>>>>>@@@=BF;>;;:
@ATNG8:04995:05461
GATGGTAGCGCACACATAGATACAGTACTCATTCGTTTCGGAAGAGACAGGTACGTTAATAGTTAATAGCGTACTTCTTTTTCTTGCTTTCGTGGTATTCTTGCTAGTTACACTAGCCATCCTTACTGCGCTTCGATTGTGTGCGTACTGCTGCAATATTGTTAACGTGAGTCTTGTAAAACCTTCTTTTTACGTTTACTCTCGTGTTAAAAATCTGAATTCTTCTAGAGTTCCTGATCTTCTGGACAGAGTGTGCAGATACTACCATCGACACTCCAAAGTCT
+
55<>7;ABBBA@@@B;99CC@BB:;99999:>7:@AA<A@=A9:6CCDBB?A;66?:@7;@CB7;6;BA<=;544.44444$4:5:494)489@8B=B@BC@CAAABFBJDDDBBBC?BAA=@<ABBA@@00+00@@<ACCCCBCLAAABD;;;C<@;;6:@;@;AAA9:99B>:?>>?>2D>@?@BFDD3A;;;@;@ABBBCCCCB?BDEF5EBBCB?B>BB=@@AAAAB?B>AAA;;;@CBB@BCCGBAABBBA;;;;@;;;:;??@@@?@CAB>CC>CB@B
@ATNG8:04950:05511
GATGGTAGATATATGCACGCTCTACCAGAAGATCAGGAACTCTAGAAGAATTCAGATTTTTAACACGAGAGTAAACGTAAAAAGAAGGTTTTACAAGACTCACGTTAACAATATTGCAGCAGTACGCACACAATCGAAGCGCAGTAAGGATGGCTAGTGTAACTAGCAAGAATACCACGAAAGCAAGAAAAAGAAGTACGCTATTAACTATTAACGTACCTGTCTCTTCCGAAACGAATGAGTACTACTCTCAGAGACACACTACCATCGACACTCCAAAGTCT
+
BBBC?CCCCCCCCCCDEBBBCCCCC?CBB?BBDEBB?B@CCCBB@@>@@=@??==89888(8?CECCCFDB9:9,9@:;;;;*;C=@5;;;4;BD@DCCCCCEEC@C@BB@BCD?CBBACCBBBEBBBCBCB@BBBC?CBBAAACB?C?CAA>AECCCACD?AAACCC?CC?AAB?BBBBB?BBB?BCCCC3BB?BBBBBB=>=;A8>>@@<>;=ABAA>ACCCBBA?B?ADD>CAB?BBBBBBCCCBBBBBBBAA@DBBBAAAA=BAA@=>=@>?8=<6ABAB
@ATNG8:04958:05496
GATGGTAGTGTCATATGAGAGTGTGTACTCATTCGTTTCGGAAGAGACAGGTACGTTAATAGTTAATAGCGTACTTCTTTTTCTTGCTTTCGTGGTATTCTTGCTAGTTACACTAGCCATCCTTACTGCGCTTCGATTGTGTGCGTACTGCTGCAATATTGTTAACGTGAGTCTTGTAAAACCTTCTTTTTACGTTTACTCTCGTGTTAAAAATCTGAATTCTTCTAGAGTTCCTGATCTTTCTGGGTCTCTCTCTCACGCACTAATCGACAACTCCAAAGTCT
+
44<>7=<<;::<555666==<@@>@>999<44.499<3;;8<:><<966=8>>>>>9=9==>@;@<<<;CCA969:<<<<;(993:;<<4@@>>5;;;166466<<<A8@@@BBB;;9;CC@C@BAA;;:;B?BBCC>BBBCCBAA@9:999C@A<ABB?BD?B899A@@?CDC@BBADB-:299=>>>>0@@@BC6;::999=95516>>>+=;;;<7<755.555554:8<8<<<<544)44::1566<<>==<;54/////;5;;9///)//7)//(/544
@ATNG8:04959:05501
GATGGTAGAGAGAGCTCTCTCATCGTACTCATTCGTTTCGGAAGAGACAGGTACGTTAATAGTTAATAGCGTACTTCTTTTTCTTGCTTTCGTGGTATTCTTGCTAGTTACACTAGCCATCCTTACTGCGCTTCGATTGTGTGCGTACTGCTGCAATATTGTTAACGTGAGTCTTGTAAAACCCTCTTTTTACGTTTACTCTCGTGTTAAAAATCTTGAATTCTTCTAGAGTTCCTGATCTTCTGGTGTCTGATCTGTATCACTACCATCGACACTCCAAAGTCT
+
B999?A??@BBBCCD;66>>>;<<BBBBBC;<7;CBC?CCBC@@@ACCDD@BBDCC?C>AAAA=@@CBBCBBCBC?BBBBB2A>=>???3?B@?;?A@=@@9??A@CC<??@?AA>><?@@;@<@@@=;>>?9>?6737<<;???>>>??>>>;;5;=?;?D<?<===A???@@:>;;;;1;@7:88888(8;;DE9AAA?>>>A==:=?==/:8818>9>:>C=@@????@=C;?>@DBB<@@@<?>><<:::????@B888>>=:?:;:::::>>=BA:?@@A
@ATNG8:04960:05491
GATGGTAGCGCATATCAGCGCAGCCCAGAAGATCAGGAACTCTAGAAGAATTCAGATTTTTAACACGAGAGTAAACGTAAAAAGAAGGTTTTACAAGACTCACGTTAACAATATTGCAGCAGTACGCACACAATCGAAGCGCAGTAAGGATGGCTAGTGTAACTAGCAAGAATACCACGAAAGCAAGAAAAAAGAAGTACGCTATTAACTATTAACGTACCTGTCTCTTCCGAAACGAATGAGTACGATGAGAGAGCTCTCTCTACCATCGACACTCCAAAGTCT
+
CLDC?BBCBBCC@A@CABBBCCCCD>DBB?CJDCCC@D@BBBBBCC@CD>A==?A;;;;;*;=ABCBB@@A;;;,;=;;999$49.5.599+9<>9>><;;??:;;;@BA?BBC@CCDBCBBAAA;;;AAAA?CCBB?BADDECBB=A=B:;7;CCDCB@A?@BBDCC@CB?BBC@AB@??8===9000000%0;:/0/::;@CB@=?<<AC>C@D@C@@<@ABBBCC@E@BCB>AAA>ABBBCBBAACBBCBBBBBAABBBBBBB?BA@>>>?B@@<BE>B>;:
@ATNG8:04961:05490
GATGGTAGATATATGCACGCTCTACCAGAAGATCAGGAACTTCTAAGAAGAATTGCAGATTTTTAAACACGAAGAGTAAACGTAAAAAGAATGGTTTTTACAAGTACTCACGTTTAACAATATTGCAGCAGTACGCACACAATCGAAGCGCAGTAAGGATGGCTAGTGTAACTAGCAAGAATACCACGAAAGCAAGAAAAAAAGAAGTTACGCTATTAACTATTAACGATACCTGTCTCTTCCGAAACGATGAGTACACATCGTCGTGTCGTGCTACCATCGACACTCCAAAGTCT
+
<==B?BA95955:9;;@<@@@@@BC<ACG?@?==54.4644.444.3936616)/////6666$33(366//(////66.6354444$4<3995:999'4447455:::=>>>>6:6::6=//,/:>/9999/////97996=<<@9666CC<<<:>8=;;:???@CB@@:9833882976<=;///7;:266713377777"3838<.33:888849295753855775..(......7383222'222..3...666==887;@@A=?@98778<8=>?@<<=B@A>AD>C999
@ATNG8:04962:05503
GATGGTAGCGCACACATAGATACAGTACTCATTCGTTTCGGAAGAGACAGGTACGTTAATAGTTAATAGCGTACTTCTTTTTCTTGCTTTCTTGGTATTCTTCCTAGTTACACTAGCCATCCTTACTGCGCTTCGATTGTGTGCGTACTGCTGCAATATTGTTAACGTGAGTCTTGTAAAACCTTCTTTTTACGTTTACTCTCGTGTTAAAAATCTGAATTCTTCTAGAGTTCCTGATCTTCTGGACAGAGTGTGCAGATACTACCATCGACACTCCAAAGTCT
+
:;CC:>A<@CDCBBBDDBCCDDABACDBBB??>@ABB<BB?C@BBHDCCC@CCCBB@B@DCCC?C@CECDBBB@?<9999:):@=ACCG?CC?B?BDF@CC?C?AACB?BBAAACCC?AAA?B?A@BBDBAA<>>CD?BABACC@@AC@@@AA>?:CDJBCC?C@CCBDCCCCB@CCCCC;C?C;@@@@>,?BA@B=@@BBDCCBBB>AAAA2ABBBC@B@BC@BBBBBBB?BACCCCBB?BBC@CCBBBCBBCCCCBCCCBBBB?BACCCCAA@@?DE>C?@@
@ATNG8:04964:05514
GATGGTAGCAGACGTGACAGAGCGCCAGAAGATCATGAACTCTAGAAGAATTCAGATTTTTAACACGAGAGTAAACGTAAAAAGAAGGTTTTACAAGACTCACGTTAACAATATTGCAGCAGTACGCACACAATCGAGCGCAGTAAGGATGGCTAGTGTAGCTAGCAAGAATACCACGAAAGCAAGAAAAAGAAGTACGCTATTAACTATTAACGTACCTGTCTCTTCCGAAACGAATGAGTACGATGAGAGAGCTCTCTCTACCATCGACACTCCAAAGTCT
+
CDDD?ABBCBBBBCCCBCDBBCFCC@ABB@DBBCC:;;@CCCCCDD?BB@C@CCB;::::*:?BCCCCDCCCB@8AB:::::*;B<@<@@@4@CC@CCCCCCCCC@C?CC?CCD@CD@A@BBBBBBBBBDCD@CCCCBCCCCCCB@C@CCC@BDCEEBCCCCCCCCB@BC@CBB@BBCCM?B@@9;;;;;);@<ACCCCCBBC?B=ABCC@B@BCCCB?AABBACC@B?BCC=CCD@CBAABBBBABBBBBBAAAA@@@>=>?@=@BB>AAAAAA<BD>CBB@
@ATNG8:04968:05470
GATGGTAGCGCGACGAGCGTAGACCCAGAAGATCAGGAACTCTAGAAGAATTCAGATTTTTAACACGAGAGTAAACGTAAAAAGAAGGTTTTACAAGACTCACGTTAACAATATTGCAGCAGTACGCACACAATCGAAGCGCAGTAAGGATGGCTGTGTAACTAGCAAGAATACCACGAAAGCAAGAAAAAGAAGTACGCTATTAACTATTAACGTACCTGTCTCTTCCGAAACGAATGAGTACGATGAGATCTCGTGTGCTACCATCGATGGATCTGAGTCT
+
556A;????CCA@@BA@A@@@@69999DD@A@@CBD@C@CBBA@@C@::99?CDEBBBBB+:6;@@@BA@?>;;3<<A=999(99:;8=EF9CCC?BBAAA@@BA?A?<;4;@A6:;ABBBBDDDCCB@A@@=@CBB@CCCBBDCC8;6:?@:@BCCAAA>@AAC=B?AA<@?827;33317<<<;=<=>,9:3:<?;======B=BB?=<?<?>BA@8:9999?B;>;?>=8=;;6>>>AACC999BBBA>?=<==<=?A?@@=D888=8:49?BACBBAA@
@ATNG8:04974:05507
GATGGTAGCACACGAGATCTCATCGTACTCATTCGTTTCGGAAGAGACAGGTACGTTAATAGTTAATAGCGTACTTCTTTTTCTTGCTTACGTGGTATTCTTGCTAGTTACACTAGCCATCCTTACTGCGCTTCGATTGTGTGCGTACTGCTGCAATATTGTTAACGTGAGTCTTGTAAAACCTTCTTTTTACGTTTACTCTCGTGTTAAAAATCTGAATTCTTCTAGAGTTCCTGATCTTCTGGATACACTCATGGCACCTACCATCGACACTCCAAAGTCT
+
==BD@CB;69;?@?@BCEC;:9><<@@@?CCDABCCD>EIIIA:;6??AA>BBBAB?C7;6==8<?AABBAB:8:=9:777):348@B>?88==5=8<6?A5798?>?8>B>8:<AB=AAB<>;?AA;;888>DB>>;>>A@@;;;@@A=>:;;=086;6<A:><>A@@@CC@@7:;BAA6A=A7;:>>=/688??3;;;::<655728888*7///9.3.5;5>>=:::>;A:@AA@@@7;;;5;>>=;;;>;;;;>::66666///866:AAA=BB9@@@@
@ATNG8:04975:05497
GATGGTAGTACATGATAGACGACACCAGAAGATCAGGAACTCTAGAAGAATTCATGATTTTTAACACGAGAGTAAACGTAAAAAGAAGGTTTTACAAGACTCACGTTTAACAATATTGCAGCAGTACGCACACAATCGAAGCGCAGTAAGGATGGCTAGTGTAACTAGCAAGAATACCACGAAAGCAAGAAAAAGAAGTACGCTATTAACTATTAACGTACCTGTCTCTTCCGAAACGAATGAGTACGATGAGATCTCGTGTGCTACCATCGACACTCCAAAGTCT
+
CC;;65544;<;999AAABCCBB;;7;BA=@@@::9?B?ACBBBAC@CC?A>@0000////$/389///8:/0-818---999)-/)/1667.7:;2:833399333(317968887==>=BCAAA@A@@AAAB?BCCC@BBCBDBBB@C?BBB>BBCBCBBBACCBCAA?AC@BCCACECBB59:>900000(0=;0000@>?<>:<>===B>?;?;BAC?BBA@@@B@D?ABA<@:949@??ABBAA@@@??A@????<?997@@;797665559=2690:=99
@ATNG8:04979:05497
GATGGTAGATACTCGCTGATACACCCAGAAGATCAGGAACTCTAGAAGAATTCAGATTTTTTAACACGAGAGTAAACGTAAAAAGAAGGTTTTACAAGACTCACGTTAACAATATTGCAGCAGTACGCACACAATCGAAGCGCAGTAAGGATGGCTAGTGTAACTAGCAAGAATACCACGAAAGCAAGAAAAAGAAGTACGCTATTAACTATTAACGTACCTGTCTCTTCCGAAACGAATGAGTACATAGATATACGTATAGCTACCATCGACACTCCAAAGCTCT
+
<<<A<55445:;;;>6666><;@@>5955.59;4558<8555<<==9;;6;+////68888$8(3////////6918844444$44.54999+9:;6;666<@=@B=A=::6;BB=AADCCCCAC;;;CCCCC@BBCC@A<;;CCCC?C@BBB>ABB???BB?BBCBBC?BB???86<7333(3771/////'/0)0//69::694925558381555555=<<854?;?<?>A>?<>8?>=887A787?>==><5258786767635------449266.65555
@ATNG8:04980:05506
GATTAGTGTGTCTCTGAGAGTAGTACTCATTCGTTTCGGAAGAGACAGGTACGTTAATAGTTAATAGCGTACTTCTTTTTCTTGCTTTCGTGGTATTCCTGCTAGTTACACTAGCCATCCTTACTGCGCTTCGATTGTGTGCGTACTGCTGCAATATTGTTAACGTGAGTCTTGTAAAACCTTCTTTTTACGTTTACTCTCGTGTTAAAAATCTGAATTCTTCTAGAGTTCCTGATCTTCTGGGTCTCTCTCTCACGCATACCATCGACACTCCAAAGTCT
+
@@A>ACCBBB@@ABBCCCCCCCCCBBA@@A;?<?>9?@:@?C@@ABCB@BBBBB>B?BB;;7;5;BB=>:96;6;?@@@+65.599909;55.59;494666@=@C>AABB;;;A=@@@<@?CCAABAA@=@@AB>BCBCCB;;;@><00000*0>>9==;B;?@A>@@BBC::;CDD<F@E5;;<<<*;AABC7;;A@<;;AA>4;:::':==992929?<@@@@A@@9@;@?>;99?CABB>BBBBBCBCCB@@;;;;;;@BBBBCB:::@;??9@A@B
@ATNG8:04984:05513
GATGGTAGTAGTACACTAGTCATACCAGAAGATCAGGAACTCTAGAAGAATTCAGATTTTTAACACGAGAGTAAACGTAAAAAGAAGGTTTTACAAGACTCACGTTAACAATATTGCAGCAGTACGCACACAATCGAAGCGCAGTAAGGATGGCTAGTGTAACTAGCAAGAATACCACGAAAGCAAGAAAAAAGAAGTACGCTATTAACTATTAACGTTCCTGTCTCTTCCGAAACGAATGAGTACTGTATCTATGTGTGCGCTACCATCGACACTCCAAAGTCT
+
<<<>@CCCCC@@;<@<@BAA<BABD@BBBABBBCBB?B?BBBAAAC@CC?C@BCA?@@@@0?=AABABACC???9?@@BBBB2AC>B=BCC<CCEACCDCCCB;;9;@BB?CCB@BDCCCCFCBBBBBBCCCABCDB?ACCCCCBA?B@D@@>@BCBBCCC?CCCCCB?BB????<@@???8;<=99999:9%:?9<?>@B@@@B:=7:9??:?<?AC>A?AB@@@BB=A=??A;ABA?BBBBBCBCAABBCBBBBBBBBBBBBBB?@ABA@@>==>5;:1@:::
@ATNG8:04993:05478
GATGGTAGTCTCAGATAGTCTATAGTACTCATTCGTTTCGGAAGAGACAGGTACGTTTAATAGTTTAATAGCGTAACTTCTTTTTCTTTGCTTTCGTGGTATCCTTGCTAGTTACACTAGCCATCCTTACTGCGCTTCGATGTGTGCGTACTGCTTGCAATAATTGTTAACGTGAGTCTTGTAAAACCTTCTTTTACGTTTACTCTCGTGTTAAAAATCTGAATTCTTCTAGAGTTCCTGTCTTCTGGTAGAGCGTGCATATATATCGACACTCCAAAGTCT
+
A@CB?BC;<6559;556<<;9;;;<;99:944.499;255.549<=666=6555544)4.44444(57;;<=://)/:277999$///(//<<)55;7)////)/4///449.///////727993<8666<<<<;3/////77:9;;:99:444.444544.47;;38.4477/////279;;;+;.5.5<<<+:555;2;5666=>6558<;;;(544995:554.4------(-066-/4798:5-------///4:443:9334998:<<8>>6>;;:
@ATNG8:04997:05489
GATGGTAGTGTCAGTGCGCGTCGTCCAGAAGATCAGGAAACTCTAAGAAGAATTCAGATTTTTAACATCAGAGAGTAAACGATAAAAAAGAAGGTTTTACAGACTCACGTTAACAATATTGCAGCAGTACGCACACAATCGAAGCGCAGTAAGGATGGCTAGTGTAACTAGCAAGAATACCACGAAAGCAAGAAAAAGAAGTACGCTATTAACTATTAACGTACCTGTCTCTTCCGAAACGAATGAGTACTACTCTCAGAGACACACTACCATCGACACTCCAAAGTCT
+
55:;7<CCAB=@?=====>@@>===9<==:><///;)//)--;//)/:4:8383/////;;;+837////////368;(/////6666$6805(///&////;/..;777493<@26886<9=>ABBBBBCBB999B?BBBF@@A@@888>:B?CCBACBA;888==>>?B;;5;@<8885;;:;:3;>>988887'6:38788>><>>160557=2<389B@@<A??@@BC?B>ACD>CBB?CCCCBBBBAAACCCBBB???BAABBBB??AAA988BBB;>>8AA?@
@ATNG8:04950:05553
GATTAGTGTGTCTCTGAGAGTAGTACTCATTCGTTTCGGAAGAGACAGGTACGTTAATAGTTAATAGCGTACTTCTTTTTCTTGCTTTCGTGGTATTCTTGCTAGTTACACTAGCCATCCTTACTGCGCTTCGATTGTGTGCGTACTGCTGCAATATTGTTAACGTGAGTCTTGTAAAACCTTCTTTTTACGTTTACTCTCGTGTTAAAAATCTGAATTCTTCTAGAGTTCCTGATCTTCTGGTAGAGCGTGCATATATCTACCATCGACACTCCAAAGTCT
+
A<A;>A@BCBBBCBBBCCBBBBCCCCBBCB=A8897:C@D@CCCCCBB?BCCCD@D@BBCD@C@BBCCCCCCE@AA@@@,@>;A@BA;@BCCBCEI@CC;;;ACCCACCCCBCBC@DBB?BADDBB?@;;5:A;;:;CCCDCBBCCCCDABBC@DCC@BB?B@CCCCCCCBB?A@@@@9@>C=AACCC5CCCDD;::CCCCCCBB5;;;;*;AACB@C@CDABCBCCCC@C@CCCBBB<@@B?BBCAA;;;@@@AEBBACCDC@CA@?AAA@AA?BD=C;;;
@ATNG8:04956:05561
GATGGTAGCACGACACGACGATGTGTACTCATTCGTTTCGGAAGAGACAGGTACGTTAATAGTTAATAGCGTACTTCTTTTTCTTGCTTTCGTGGTATTCTTGCTAGTTACACTAGCCATCCTTACTGCGCTTCGATTGTGTGCGTACTGCTGCAATATTGTTAACGTGAGTCTTGTAAAACCTTCTTTTTACGTTTACTCTCGTGTTAAAAATCTGTATTCTTCTAGAGTTCCTGATCTTCTGGGTGTATCAGCGAGTATCTACCATCGACACTCCAAAGTCT
+
;;;;=BAACCCC=BBBBBAA<BCCBBBCCCDD@CCCC?CCACACDBBBCCADCDCB@B?BBCC@C?BCBBABC9:54;;;<+;A8BB@@7@00/4:::9>B=@BBCBB?BCCBBBBB?BBA<A<><=<<;;;=B@@?<AAAAAAA@??@AAB>>>9<<<8==:>=BBAA@???A<@@ABA5A=D:>>@@@/@AAAB9@>;;;@@<==4::::)::::>>>;7858?AA;;:=B<@@@@@@:>>AA:=<=@@@>>>@>>>?BBAAA<@@>>>?@AAA:AD:A:::
@ATNG8:04961:05561
GATGGTAGTGTCATATGAGAGTGTGTACTCATTCGTTTCGGAAGAGACAGGTACGTTAATAGTTAATAGCGTACTTCTTTTTCTTGCTTTCGTGGTATTCTTGCTAGTTACACTAGCCATCCTTACTGCGCTTCGATTGTGTGCGTACTGCTGCAATATTGTTAACGTGAGTCTTGTAAAACCTTCTTTTTACGTTTACTCTCGTGTTAAAAATCTGAATTCTTCTAGAGTTCCTGATCTTCTGGTCTACTACACTGTACTCTACCATCGACACTCCAAAGTCT
+
BBCF@DDBBABBCCDCCCCFCDCCCC@@@B@@=ACCC=BC@D@BBBCCCD@CCCBD@D?BBCC@C@CCCBC::;B@BCGDE2;;89AAB<CCCC@BGD?CC9;:BCCC@CCCCCCCC@BBB?C?DBCCCCBA>ACCC@CCCCCCCCCBBBCCCBB?BCC?CC@D?CCBBBCCCC?CAAAA9@=@999999*9?@@@=B@@ABBCBBAACCCC5CBBDGACACCACCDCC@A?@?BBBBBB@BBC@CCCCCCCCCCCCFCBBCC:999BBBCCCCCD?BB=BBAA
@ATNG8:04962:05527
GATTAGTCTCAGATAGTCTATAGTACTCATTCGTTTCGGAAGAGACAGGTACGTTAATAGTTAATAGCGTACTTCTTTTTTCTTGCTTTCGTGGTATTCTTGCTAGTTACACTAGCCATCCTTACTGCGCTTCGATTGTGTGCGTACTGCTGCAATATTGTTAACGTGAGTCTTGTAAAACCTTCTTTTTACGTTTACTCTCGTGTTAAAAATCTGAATTCTTCTAGAGTTCCTGATCTTCTGGACGACGCGCACTGACACTACCATCGACACTCCAAAGTCT
+
?@A?AA@AADEDCBBBCCCCCCCCBBBB@@=@ABB>CC@C?BBCDDDD?BBCCC@C@CBBB@C@CCCDEBBAB=;;;;;;%;9<9:@@2=959195<<:A6:;?@@@ADBBAABBB=@@B?B?BCCCCDBB@CCDC@CCCDDCBBBB@@@@@CC@CBE?@@@B?BCDCCFIBC>A;;;;.<<B><;;<;*;@CBB>CEECCCB;;;?AABB2BACAB@B?BB@BBDCA@@>@@CCCBCB?BBC@BBCBA@@@AABABBC;;;@@>@@@CBBCBCC>AA=BDGB
@ATNG8:04963:05547
GATGGTAGTATCTGTCTACGAGAGCCAGAAGATCAGGAACTCTAGAAGAATTCAGATTTTTAACACGAGAGTAAACGTAAAAAGAAGGTTTTACAAGACTCACGTTAACAATATTGCAGCAGTACGCACACAATCGAAGCGCAGTAAGGATGGCTAGTGTAACTAGCAAGAATACCACGAAAGCAAGAAAAAGAAGTACGCTATTAACTATTAACGTACCTGTCTCTTCCTAAACGAATGAGTACTACTCTCAGAGACACACTACCATCGACACTCCAAAGTCT
+
44885:BBBCBBBCCCDCCCBBBBB?BCC?BBBBBB@B@CCB??@B?BB?B?AABBBCBB3B?CCCCCBBA:99,9?;;;;;*;@=A5;;;*:BEBFEFCCDCCB=A<?@=@DE@CBCBCCDCCCCDDBCBB>BCDD?BBBBBBBB?B?B@@>@BBCCCCC?ABABBD@BB????799BBA;A??<?CCDC3CC?BAAACCBBB:=:>B@@<@<@BCAB?ADCCBBC>A>ABA<BBB?BCCCBBBBBBBBBBBBBAABBBBB???<BBBA>>>??B=AB:B???
@ATNG8:04967:05533
GATGGTAGCTCACGTACGTCACACGTACTATTCGTTTCGGAAGAGACAGGTACGTTAATAGTTAATAGCGTACTTCTTTTTCTTGCTTTCGTGGTATTCTTGCTAGTTACACTAGCCATCCTTACTGCGCTTCGATTGTGTGCGTACTGCTGCAATATTGTTAACGTGAGTCTTGTAAAACCTTCTTTTTACGTTTACTCTCGTGTTAAAAATCTGAATTCTTCTAGAGTTCCTGATCTTCTGGTATGACTAGTGTACTACTACCATCGACACTCCAAAGTCT
+
CCCD?CCDCBB;55;;99;699BBAA@CA;;:;CCE>CFAE?BBCCCDC@CCECCAC@CAAABE@BBCBBBCCB@BA@@@0AA?@CBC>BBBD@DCC=::6:@AAAA>ABBBCCCC@BBB?B?BBBAAABB?AB??<?=???A@@@@>>?BBAB:888=BC<?<?A>==@?;;5;===>2>:?;>>AAA/><::;3;>?????===8==<=+=;;;A:=:>C;>>?>>>>=F=BA@@;;6;??:>@@=====>@@BBBA@?<<;=>>>DDABB>>:==6<AA=
@ATNG8:04967:05551
GATGGTAGCGCATATCAGCGCAGCCCAGAAGATCAGACTCTAGAAGAATTCAGATTTTTAACACGAGAGTAAACGTAAAAAGAAGGTTTTACAAGACTCACGTTAACAATATTGCAGCAGTACGCACACAATCGAAGCGCAGTAAGGATGGCTAGTGTAACTAGCAAGAATACCACGAAAGCAAGAAAAAGAAGTACGCTATTAACTATTAACGTACCTGTCTCTTCCGAAACGAATGAGTACCTCTCAGACGCTCGTCCTACCATCGACACTCCAAAGTCT
+
DCCC@C<69BCCBBBCBCCCCCCCB=@A@<ACCCECBBBBBBDD?BB?B@BBBBBHDF5C?AACCCCCCAAA:@B>?@@@1@BAL@CCC9BCDACDCCCCC:97;@@@=@BB?BBAABBABBDCBBBCCC@CCCD=ABDCBAAC<A=B::7;CCDCDCB?BDCBBA?CC@CBB@BBBA@<A??>?CDED2BB@>>>CBBBBB>>>?BBF?C?A?CCB@CCBBBBC@B@BCC>EBB@BBBBBCC@@>>BBBBBBBBA@AA=@@A>A?AA>>>?@@=CE>B9:8
@ATNG8:04974:05523
GATGGTAGTAGTACACTAGTCATACCAGAAGATCAGGAACTCTAGAAGAATTCAGATTTTTAACACGAGAGTAAACGTAAAAAGAAGGTTTTACAAGACTCACGTTAACAATATTGCAGCAGTACGCACACAATCGAAGCGCAGTAAGGAGGCTAGTGTAACTAGCAAGAATACCACGAAAGCAAGAAAAAAGAAGTACGCTATTAACTATTAACGTACCTGTCTCTTCCGAAACGAATGAGTACTGTATCTATGTGTGCGCTACCATCGACACTCCAAAGTCT
+
BBBB@CBBABDGDDCBBCCCICCBC@CCC@CCBBBC@C@CDCCCBB?BD@C>AAAAA@AA2A?BDBBBBAA99939A@AABA2AC>B@BDD<CBC@CAAACCDCD@C?BB?BDD?A@@CCCDECCCCC@@?B@CCCB?BABABBA?9@=::6:AABBBBB?ECBBCE@BA>ACC?CCCDC?=;;:99:999%9>;;@;@==B@;><@==CC?B?AABAA?BBAAABB?B=AAD>BBB@CBBB:::CCAAABBBBCCDBBBBBCCC@CCCBA@@CCC@CC<AA??
@ATNG8:04975:05527
GATGGTAGCACGAGTCACTCATATCCAGAAGATCAGGAACTCTAGAAGAATTCAGATTTTTAACACGAGAGTAAACGTAAAAAGAAGGTTTTACAAGACTCACGTTAACAATATTGCAGCAGTACGCACACAATCGAAGCGCAGTAAGGATGGCTAGTGTAACTAGCAAGAATACCACGAAAGCAAGAAAAAGAAGTACGCTATTAACTATTAACGTACCTGTCTCTTCCGAAACGAATGAGTACAGAGAGTACGATATGTCTACCATCGACACTCCAAAGTCT
+
@@<<;CBBBBAB;>EGBBBCBBBCC:;;B@BBBB::7;?BCCAAACADE?C?B@?;;:::);>?AAAAB@@:99/9B@>=>:(9<39.555&5<@=@BCBCCBCC@DADC@BDG@CBABBBCCCCCCBBCBB?ABBB?AABBCBAB?C@BBB?BCDCCCAA?AAACDD@BC????@BBBBC=B9959BAAB3BD>???AB=?AB<A:?@BB<?<>>ACB@BBBCBEBAC>AAE>C9959@???BBBBDEBBBBBBCBBBBBB@=>:=@@@@@?=;;5==5<>?>
@ATNG8:04978:05522
GATGTAGCGCACACATAGATAAGTACTCATTCGTTTCGGAAGAGACAGGTACGTTAATAGTTAATAGCGTACTTCTTTTTCTTTGCTTTCGTGGTATTCTTGCTAGTTACACTAGCCATCCTTACTGCGCTTCGATTGTGTGCGTACTGCTGCAATATTGTTAACGTGAGTCTTGTAAAACCTTCTTTTTACGTTTACTCTCGTGTTAAAAATCTGAATTCTTCTAGAGTTCCTGATCTTCTGGAGATACACATGATACTCTACCATCGACACTCCAAAGTCT
+
A=>DBBBCCCCBCBCCGCCCCACBBDCDCE@CBBB=BB@C@CCDDDBB@BBDGD@B@BCCCAGACBAAA:;;J@DDDDC(444)49993;=@A<@>C>@@<@@;;;D?AABBBBBB=A@@<@?BA@@BBBC>AABB>BB@@@A@@BCCBBAD@@<@;;5;A>A>ABBBBCJBB?BBAAA7A>C5;<;;;*;BBCC;<<GJCCCAAB5;;;;*;;;;@=@?CC@BCCDCDE8;8;A@ABA>ABC>AABBCB@@@BCBBCB:::BB>BBBCDBCABA=AB;A;;;
@ATNG8:04982:05546
GATGGTAGCACACGAGATCTCATCGTACTCATTCGTTTCGGAAGAGACAGGTACGTTAATAGTTAATAGCGTACTTCTTTTTCTTGCTTTCGTGGTATTCTTGCTAGTTACACTAGCCATCCTTACTGCGCTTCGATTGTGTGCGTACTGCTGCAATATTGTTAACGTGAGTCTTGTAAAACCTTCTTTTACGTTTACTCTCGTGTTAAAATCTGAATTCTTCTAGAGTTCCTGATCTTCTGGGTCTACGCTCGTCGCGCTACCATCGACACTCAAAGTCT
+
66>D@G>CBBA?B=BCCDHCCCGCBBDDDDAA?ABBB>BB>C?AABDEGD@CCCCC?B?BCBB?B@CCCCCCCBB?ACCCC2CC@CBBB<BCAA>AA?<??<???CBB>AAEBBBBB?ABA?B?>BCC@@@@<@@BC:>=>>::<>>>ACC>>=?<??B=@@;@<BAAAAAAAA<>8888)89<78887(8===@8>>AAAA@==<1888)8::;=:>;;;6;?==::;8=:>@@@??5;877-8=>:///<<;9;;;===;717=<</--7----)-77,
@ATNG8:04984:05560
GATGGTAGCAGACGTGACAGAGCGCCAGAAGATCAGGAACTCTAGAAGAATTCAGATTTTTAACACGAGAGTAAACGTAAAAAGAAGGTTTTACAAGACTCACGTTAACAATATTGCAGCAGTACGCACACAATCGAAGCGCAGTAAGGATGGCTAGTGTAACTAGCAAGAATACCACGAAAGCAAGAAAAAGAAGTACGCTATTAACTATTAACGTACCTGTCTCTTCCGAAACGAATGAGTACCTCTCAGACGCTCGTCCTACCATCGACACTCCAAAGTCT
+
BBBB?BB?<;CCCBBBA@ACCCCCF@BBBACCCBBB@B?BABABAB?CD>A>ACCCBBBB3B;?>AA@??>999,9@;;;;;':?;;;===0>@A;@CACBCB@@>@?BB?DCC@BBBBBBCCGCFFBBCCC@BBBC?BBCACDDC>>;>00-0@>>@ABCAGBBAAA?BB?BBC@B@@@C===8=?:@@A/?@=987BC>>=D9?:?==>=B<==;;;<@BAABBB@C=?@C>C>>;<?@><<>????CBAAA>;;<>>>====:;:99<<;=;;3:;1;===
@ATNG8:04987:05550
GATGGTAGCTCACGTACGTCACACGTACTCATTCGTTTCTGAAGAGACAGGTACGTTAATAGTTAATAGCGTACTTCTTTTTCTTGCTTTCGTGGTATTCTTGCTAGTTACACTAGCCATCCTTACTGCGCTTCGATTGTGTGCGTACTGCTGCAATATTGTTAACGTGAGTCTTTAAAACCTTCTTTTTACGTTTACTCTCGTGTTAAAAATCTGAATTCTTCTAGAGTTCCTGATCTTCTGGAGATATCATCAGCGAGCTACCATCGACACTCCAAAGTCT
+
55<>;>CCB@<@====669@?DDDBBBCCCBB@CBBG?;;;E@BCCBCBB@BDBBB?C@BBBC>B@BCBBCBBAA<99999)9938<?A;B=BB8A=@=@C99;ADDH@DCFECCCC@BBB?C@DCCCCCCD?ABCC@CCCCECBBC@@@BBCCD@CCC?AA=B@CCCCCDBBCC=BBB7A;A2;::::*:@CDD?BBBCCC;;;@4;;;;*;>A@B>C>BC@AAACCCC@C@EBCCCC@BBC?@A@CCBBBBDBCBCBBBCCC@C@@@CCCCBB?BC>CCCC
@ATNG8:04989:05559
GATGTAGTGTCATATGAGAGTGTGTACTCATTCGTTTCGGAAGAGACAGGTACGTTAATAGTTAATAGCGTACTTCTTTTTTCTTGCTTTCGTGGTATTCTTGCTAGTTACACTAGCCATCCTTACTGCGCTTCGATTGTGTGCGTACTGCTGCAATATTGTTAACGTGAGTCTTGTAAAACCTTCTTTTTACGTTTACTCTCGTGTTAAAAATCTGAATTCTTCTAGAGTTCCTGATCTTCTGGGTGTATCAGCGAGTATCTACCATCGACACTCCAAAGTCT
+
<<AA<?>B>=@A@;>?BAAACCCCA@@@@9:.9:::4<=9B@CDDDCAA>ABCCC@C@BBCC@CABBBCCB@?D=;;;;;;$9:;:=DD>C>CC@BCG@CC;;;BFGE@CCCCCDDC@CCC@C@CCCCCCCC@DGBB?BA@ABBBBBCCDCDCCC?CBB@BDAE@CBCCBBBCC@CBBCC;C?B@CCCEC5CC:::9;BDCCBBBAA?AEGH5ECGCC@C@CC@CCCBCCC@C@BBBBBB@CCCC>AAABBBBBBAAABBBCCAA@B;;;@B@@@@<@A;AB@A
@ATNG8:04990:05558
GATGGTAGCGAGCGAGTGTGTATACCAGAAGATCAGGAACTCTAGAAGAATTCAGATTTTTAACACGAGAGTAAACGTAAAAAGAAGGTTTTACAAGACTCACGTTAACAATATTGCAGCAGTACGCACACAATCGAAGCGCAGTAAGGATGGCTAGTGTAACTAGCAAGAATACCACGAAAGCAAGAAAAAGAAGTACGCTATTAACTTTTAACGTACCTGTCTCTTCCGAAACGAATGAGTACGTGTGCGACGTGTCTCCTACCATCGACACTCCAAAGTCT
+
AAAA=A;;?BCCCBBDCBBBBBBCB@BBBACCBACB?B@C::;A@?:<A<?=?ABCCDDD2D?CCFCECCCCCC=B@@@AA@,;;6;?BBB:BCE@BCAAABC;;8;>BB?CCL>BBACDCCCBBBBBBBCC@CCBB@BBBBCCBB?B=B;;7;BCCCCCB@CDBBAC@CC?BBB=@@:9:39???BCCCB2CE@C???B???B@B?BBDD:C@CABAA??;;;;BB<@;BAD;AAA=;;;>>BBB>>=>;AA:::>>@@A<?@@=A;:;;:9=>@:=>9>==>
@ATNG8:04995:05525
GATGGTAGCAACGAGATCTCATCGTACTCATTCGTTTCGGAATGAGACAGGTACGTTAATAGTTAATAGCGTACTTCTTTTTCTTGCTTTTCGTGGTATTCTTGCTAGTTACACTAGCCATCCTTACTGCGCTTCGATTGTGTGCGTACTGCTGCAATATTGTTAACGTGAGTCTTGTAAAACCTTCTTTTTACGTTTACTCTTCGTGTTTAAAAATCTGAATTCTACTAGAGTTCCTTCGATCTTCTGGGCTGCGCTGATATGCGCTACCATCGACACTCCAAAGTCT
+
45:<7<BB@;7;=;;;?>>>==<<5559;44.5///)/;27)////:<>@?CCDGD9<7::9;395:<;<<<<<<7=::::)997;:<==1?<<<255;7:>7798337/377798<;=;=<=B>?><7725537<9;7;<<:9>>===@CDA?;;5888177166;:@A99=;;595757+5(/(/2666(66777*//5./).7:255(6<<</>88/=496///7535622+238,22999<47---(------.38888888::;;155977=AAAA:>>9>?<;
@ATNG8:04948:05611
GATGTTAGCAGACGTGACAGAGCGCCAGAAGATCAGGAACTCTAGAAGAATTCAGATTTTTAACACGAAGTAAACGTAAAAAGAAGGTTTTACAAGACTCACGTTAACAATATTGCAGCAGTACGCACACAATCGAAGCGCAGTAAGGATGGCTAGTGTAACTAGCAAGAATACCACGAAAGCAAGAAAAAGAAGTACGCTATTAACTATTAACGTACCTGTCTCTTCCGAAACGAATGAGTACCTCTCAGACGCTCGTCCTACCATCGACACTCCAAAGTCT
+
@@A;;46A@C@A;=;;@BCCCCCCC=BBB<@@BAAB?B?@@@CBBC@BC@C?BBA?????,<=@A@@A?BAA@8>>:9999(9@;>:>>>1>AA?BBBB>A?>>1815>:A=>:>=AAA>>>>=?==;:7818>??=A@A;;:@A<?<?>B@B>?>>>>A<A@@@A@=@@=@AA;??BBB=A>>;::9:9(9949>@@@@BBB:>:===B:=:=@???=@@@AA==:==@@?4=::3:>=<??>>ABBBC@@9///98=?<AAC<A?BBAAABBB?BG9?;;:
@ATNG8:04954:05600
GATGGTAGGCACTGCGCACACATCCCAGAAGATCAGGAACTCTAGAAGAATTCAGATTTTTAACATCGAGAGTAAACGTAAAAAAGAAGGTTTTACAAGACTCACGTTTAACAATATTGCAGCAGTACGCACACAATCGAAGCGCAGTAAGGATGGCTAGTGTAACTAGCAAGAATACCACGAAAGCAAGAAAAAAGAAGTACGCTATTAACTATTAACGTACCTGTCTCTTCCGAAACGAATGAGTACACACTCTCATATGACACTACCATCGACACTCCAAAGTCT
+
9;;;<???;B@@9;4:==:;;A>AB4?AA?@@@BBC?CAEBB::;B?BB>A><;;@?BBB2A>@?==>9999377*7<444444#3;28-333&388-34;;878777.78<>>A@@<@BBBCCCCBCCCCCBAA>@CAA?@??CCCAA>C@CCC@CBAAAAAC=AAACCC?BB????49::::27<<<9999:9%9><=;8;AA@==:=797DD.838?A@@??CAAABB?B?BBB>BBB?BBCCCCBBBBBBBBB??AABBBCCBBB@BBBBBCB?8939>8>999
@ATNG8:04957:05576
GATGGTAGCACGAGTCACTCATATCCAGAAGATCAGGAACTCTAGAAGAATTCAGATTTTAACACGACGAGTAAACGTAAAAAGTAGGTTTTACAAGACTCACGTTAACAATATTGCAGCAGTTACGCACACAATCGAAGCGCAGTAAGGATGGCTAGTGTAACTAGCAAGAATACCACGGAAAGCAAGAAAAAGGAAGTACGCTATTAAACTATTAACGTACCTGTCTCTTCCGAAACGAAATGAGTACGATGAGATCTCGTGTGCTACCATCGACACTCCAAAAGTCTA
+
/7//+-588:-./;;00/////;772/454555555.69====??@7;;9=39944444&4699/////66666(/345===*<555.555&5<<49;55555446;056:==<9655;:://)/77//59993:;;<9><;::999293=94.5;<<>A<<8<>?;983//(/--37//(/:.///599999$3,31777987722,27.2222+20654543883448;7;44/:16///(------999;=:888:;;;7755589968889222755+222&3////
@ATNG8:04959:05581
GATGGTAGCACGACACGACGATGTGTACTCATTCGTTTCGGAAGAGACAGGTACGTTAATAGTTAATAGCGTACTTCTTTTTCTTGCTTTCGTTGGTATTCTTGCTAGTTACACTAGCCATCCTTACTGCGCTTCGATTGTGTGCGTACTGCTGCAATGTTGTTAACGTGAGTCTTGTAAAACCTTCTTTTTACGTTTACTCTCGTGTTTAAAAATCTGAATTCTTACTAGAGTTCCTCGATCTTCTGGATAGCGACGCGATATACTACCATCGACACTCCAAAGTCT
+
//7:6<DACDBB==5556655<@9:6=====B=A@BB8996=:>///9::699;;@;><?>==9B?BAC?=:6/0)/////$/=4@>??3?<;6>6:/0*/936::8:>8?@?@@@??<8BD<A<>=>66277:><=><>>>AABA>>==?>====89995//+/489@@;;=>A;>>@><,;.6/66::;,<=999*--7---78/55'5888)9:;9;7;965.5>>=@?55056/..9852-2,,(*(((*-6777577=:999;;68888?@@@==8<=6=>>>
@ATNG8:04961:05611
GATGGTAGGCGTGTGAGAGTCTGCCCAGAAGATCAGGAACTCTAGAAGAATTCTGATTTTAACACGATGAGTAAACGTAAAAAGAAGGTTTTACAAAGACGTTCACGTTAACAATATTGCAGCAGTACGCACACAATCGAAGCGCAGTAAAGGATGGCTAGTGTAACTAGCAAGAATACCACGAAAGCAAGAAAAAGAAGTACGACTATTAACTATTAACGTACCTGTCTCTTCCGAAACGAATGAGTAACAGAGAGTACGATAGTCTACCATCGACACTCCAAAGTCT
+
444506:>8@;;5554>::499994)49<5:9;96<8B?CCBBAAA<;;.47:::9955&57555;995::;9>8>>;>@BB+@=<@4444&//--(-----056268+/+/:6::<<?>>?@@898?>CBBBBC?BBBB??@>;99555'2388@<@A?@@BAA?BCCBBC@BB?BDC?B?;:;3;00*/////$/607888AB?;;:,0,0;;;=C?@=0009@=??>9927/58;07??>><;:43-4;;<=B@@BBB@??><<;37,33<883338825=,2292
@ATNG8:04962:05612
GATAGCACACGAGATCTCATCGTACTCATTCGTTTCGGAAGAGACAGGTACGTTAATAGTTAATAGCGTACTTCTTTTTCTTGCTTTCGTGGTATTCTTGCTAGTTACACTAGCCATCCTTACTGCGCTTCGATTGTGTGCGTACTGCTGCAATATTGTTAACGTGAGTCTTGTAAAACCTTCTTTTTACGTTTACTCTCGTGTTAAAAATCTGAATTCTTCTAGAGTTCCTGATCTTCTGGTGAGATATGCATGATGCTACCATCGACTCTCCAAAGTCT
+
AACCCCBBBBBBBBDDDDBCCBBBBECCB?@@@@<BB@CACFCCCBB@CBBBC?B?BBDD?B8@CDCBB>>C799777$9;6>:97,3BAC?BBC@EC>?>?BBB?CA@@ABBA>@@@>A>CCCBB@<=<@?@A<@@@>>>=>DCBAA===?=>>><AA<A<AAAAC???B=F=>>=3==A=A@BBB/@@@??-88:888A===5;;;;.;?@@@=B<>>;>BBB@>>:><AAAA@@7;;A<AAAA@>>?@@@AACCAAA??=?>>=BBB???<991:6//
@ATNG8:04972:05615
GATGGTAGGTGCACATGAGTGTATCCAGAAGATCAGGAACTCTAGAAGAATTTCAGATTTTTAACACGAGAGTAAACGTAAAAAAGAAGGTTTTACAAGACTCACGTTAACAATATTGCAGCAGTACGCACACAATCGAAGCGCAGTAAGGATGGCTAGTGTAACTAGCAAGAATACCACGAAAGCAAGAAAAAGAAGTACGCTATTAACTATTAACGTACCTGTCTCTTCCGAAACGAATGAGTACTATGTAGAGCTCTATACTAACTCGACACTCCAAAGTCT
+
>>>C@DBB?B;666>>=BBB@B??;8=<<79444883837://///)//)5>4555:9999(95:9/////////)/9//////#55.5499;0;=@;@B>CCBC:94;>@?<@BB?BBBCCBCCCCCDFDCCC@B@BC?CCCBCCCC@C@@@@?BBBCCBBC@DCCAAAACB?CFE599??=5?@@<@AAAA2AA?BAAABBBBE@C>==??<@<@ACBB@BC;;;CC=@>@CF>CCD@@@@CCCC??:9988796///677863(..5533522228;06555
@ATNG8:04978:05603
GATGGTAGGAGACACGTCGCACACGTACTCATTCGTTTCGGAAGAGACAGGTACGTTAATAGTTAATAGCGTACTTCTTTTTCTTAGCTTTCGTGGTATTCTTGCTAGTTACACTAGCCATCCTTACTGCGCTTCGATTGTGTGCGTACTGCTGCAATATTGTTAACGTGAGTCTTGTAAAACCTTCTTTTTACGTTTACTCTCGTGTTAAAAATCTGAATTCTTCTATAGTTCCTGATCTTCTGGTGTCGTCTATCATGTACTACCATCGACTCTCCAAAGTCT
+
BBBC@CCD?BCCBCBCBBBCCC;;9@@@=>>C?CBA@:@A>B>;;:@>;;299:9>:D699BC@DACCC???BBC@;;;;;+8>0//88;5;>::6::::==,/0/=6617:AAABBB;?;=8=8=<<:::;:3:>>@<@AABBAA>>:8:@==<=378@<@A=A<AAAD@@@>>;<>@DD5B=B;??@@@/>>767.669///663739898)7/..7273>A.568:;=?=B:?<<<;;5;;;>F@===@///=;9===?;;;<8:;:<<>>><;9==66668
@ATNG8:04979:05573
GATGGTAGCGCGACGAGCGTAGACCCAGAAGATCAGGAACTCTAGAAGAATTCAGATTTTTAACACGAGAGTAAACGTAAAAAGAAGGTTTTACAAGACTCACGTTAACAATATTGCAGCAGTACGCACACAATCGAAGCGCAGTAAGGATGGCTAGTGTAACTAGCAAGAATACCACGAAAGCAAGAAAAAGAAGTACGCTATTAACTATTAACGTACCTGTCTCTTCCGAAACGAATGAGTACAGAGAGTACGATATGTCTACCATCGACACTCCAAAGTCT
+
<<<>@CBBAB;;9@BBCECEEAAAA;AAB?CAAABB?B?BBAAAA@=AB?A?BCA@AABA2B@CCCCCBAA988*9?>@@@@0@C=A5;;;6<FHBKBBBCCCCC?C@CC=@@C@BCACBBECCCBCBBBBD?CBBB?BBBBBBBB>B?BCB?CCCDDCCA?CCCCCC@CC?@??=??CCD=BA@;99999.9A?CAA>@@@@A<A<??@@<?<A?CCB?AA???AA=@=@@A;BBB?BBBBBDDDCBBBBCCCCABBCCB@>>>9>>>?;=;;;A<CC>CA>>
@ATNG8:04979:05592
GATGGTAGCAGACGTGACAGAGCGCCAGAAGATCAGGAACTCTAGAAGAATTCAGATTTTTAACACGAGAGTAAACGTAAAAGAAGGTTTTACAAGACTCACGTTAACAATATTGCAGCAGTACGCACACAATCGAAGCGCAGTAAGGATGGCTAGTGTAACTAGCAAGAATACCACGAAAGCAAGAAAAAAGAAGTACGCTATTAACTATTAACGTACCTGTCTCTTCCGAAACGAATGAGTACAGTGGTACGATATGTCTACCATCGACACTCCAAAGTCT
+
=<<<@BCBBABBDA@ADCCBBDGCC?CBB=@@BA@@=@>ABCAAAB?BB?B?A@A::999(:9@>?AA@AA@AA9@@@B@A7;;599=?@8ABCIGEHCDCDCC@C@BB?BBB?BBAABCBBBCCCCCDCB?BB@@<@AAAABBD?B?B;;:;CCCCDDC?BBBBAB?AC?BBB@CC>>?8;>?<ABDDDD)BB?BAAAC@>=>8=5::>?<@;>?::;=@CBABBB@B?BCD=BBC?BAABBBBBCBB?BBBCBA??ABAA7616;;>>??===:AB<ABBA
@ATNG8:04988:05571
GATGGTAGCACACGAGATCTCATCGTACTCTTTCGTTTCGGAAGAGACAGGTACGTTAATAGTTAATAGCGTACTTCTTTTTCTTGCTTTCGTGGTATTCTTGCTAGTTACACTAGCCATCCTTACTGCGCTTCGATTGTGTGCGTACTGCTGCAATATTGTTAACGTGAGTCTTGTAAAACCTTCTTTTTACGTTTACTCTCGTGTTAAAAATCTGAATTCTTCTAGAGTTCCTGATCTTCTGGGTCTACGCTCGTCGCGCTACCATCGACACTCCAAAGTCT
+
::AA?BBBCBBBBCB969ABBBAAAB@AA;:;0;BB=4BB=B?BCLCCBD@DEC9:;<GECGHAIACCBBBBAAA>;<;;;*;?<@>BA<BCA@?@BA?@@<@@@CCC?A???AAA@=@BB>A=@A999?@@@BBBC?CCBB@>>>>?@@@===?:=??5;;<@<@@??@>>=?9>7877,79>;@@BBB/>>ACC;DB@@?==<8718DDF/@>>>A=@=@A<BCC@?@@<A<@@C@@@<;;;B9>====???;;;>??@@@@@=A>>===>>;;7;B:A???
@ATNG8:04996:05588
GATGGTAGCTCGCTGATGATATCTCCAGAAGATCAGGAACTCTAGAAGAATTCAGATTTTTAACACGAGAGTAAACGTAAAAAGAAGGTTTTACAAGACTCACGTTAACAATATTGCAGCAGTACGCACACAATCGAAGCGCAGTAAGGATGGCTAGTGTAACTAGCAAGAATACCACGAAAGCAAGAAAAAGAAGTACGCTATTAACTATTAACGTACCTGTCTCTTCCGAAACGAATGAGTACGAGAGAGCACACGTGTCTACCATCGACACTCCAAAGTCT
+
@:@B9BBABBCCCDDBBACCCDDBB?BCCFGCBBBBAB@CCECBCB?CC@B?BBBCBCCB1@>?BCCCACBBBD>CD@A@@?,?@;@>CCC9CBB?CBECCDCBB@B@CC@CBB@BBCCCCCECCCCCCDDC@BBBB?BBAAAFBB@C@CAA>ABBCCCCC?BBBCAA>993:@@39999927;;?BCCCC3BB?B??@FF@>><><??AA6;6;=A@@>@A;::@@=A?BBE>CBB?BBAABCCCBBBAAAABBA>??A??;>>;>>@@>>>A??<?B8?888
@ATNG8:04996:05611
GATGGTAGGTGCACATGAGTGTATCTAGAAGATCAGGAACTCTAGAAGAATTCAGATTTTTAACACGAGAGTAAACGTAAAAAGAAGGTTTTACAAGACTCACGTTAACAATATTACAGCAGTACGCACACAATCGAAGCGCAGTAAGGATGGCTAGTGTAACTAGCAAGAATACCACGAAAGCAAGAAAAAGAAGTACGCTATTAACTATTAACGTACCTGTCTCTTTCCGAAACGAATGAGTACGATGAGAGAGCTCTCTCTACCATCGACACTCCAAAGTCT
+
BBBB?BBC@@A@@CCCCCCCECCBBBBCC@CCBB@@>@@BDFDCCC?CC?B=?BB;:;;;*;<BCCBCECCCCC>BBAAAAA1@E=C6;::6;CC=BBBAB=>00-0<A@=AAA>ACCCCBBBBBBCCCDBB?BBBA?BCCC@A@?:@<@@@=@CCCCCA@?@DBBBC?AA?BBA=@@>==7??=:?@AAB2BD@CAAABCDAB>A>A@BA1838>BBB=AAAA@;;;6<?BCF>CBC?DDBBBBCBCBBBBBBBBB@@>>>>>?@>?@A;B>>>>A=CC>B999
@ATNG8:04949:05667
GATGGTAGGCGAGAGTGAGACGCAGTACTCATTCGTTTCGGAAGGGACAGGTACGTTAATAGTTAATAGCGTACTTCTTTTTCTTGCTTTCGTGGTATTCTTGCTAGTTACACTAGCCATCCTTACTGCGCTTCGATTGTGTGCGTACTGCTGCAATATTGTTAACGTGAGTCTTGTAAAACCTTCTTTTTACGTTTACTCTCGTGTTAAAAATCTGAATTCTTCTAGAGTTCCTGATCTTCTGGATATGAGTGACTCGTGCTACCATCGACACTCCAAAGTCT
+
555<9=BB?BB<;666??DDBBCBCBBBCCAA?ABBB=BC@B@BE?CBBB?BDC@@>@?AA;;6;?CBBCCCCCCABBBBB2BB@CEDE>CCBB?CGCADD?BAAA@@<@@@@CCCC?BAD?B?BBBAB??@?AAAC=??CBBBAACCCCC>@>B?A=>8==8=;?>>>>>><==>>>CC2A;A9<<<<=.;;;BB:BAA;;<?=>=18988(8>=>=8<6;;5;?AAA@@:=:;;:@>>9==>:>>>>==///==:::>>@@@A=AAACCCAAAA<AB:@@>=
@ATNG8:04950:05637
GATGGTAGAGTACAGTGTAGTAGACCAGAAGATCAGGAACTCTAGAAGAATTCAGATTTTTAACACGAGAGTAAACGTAAAAAGAAGGTTTTACAAGACTCACGTTAACAATATTGCAGCAGTACGCACACAATCGAAGCGCAGTAAGGATGGCTAGTGTAACTAGCAAGAATACCACGAAAGCAAGAAAAAGAAGTACGCTATTAACTATTAACGTACCTGTCTCTTCCGAAACGAATGAGTACGAGAGAGCACACGTGTCTACCATCGACACTCCAAAGTCT
+
CCAC@CBBBDCCCBDBBCBCCBDCC?@ACADDGCCB?B?BCDDDCC@@A>A?BCCBBAAA2B?BBCCDCCD99928?9;::;*;A=B?CHE<CDJ@CCCHBBB:::;?BB@CCD@CCCCCCFCCBBBBBBBB@BBCC?BCBB>>>B:?<?BC@CCCCCB??=?ACAAA>AB?>>??BBBDF>BBB?AA@AA2BB?B@?;BAAAA<A9==BG<?=?@B@@=?A@@?A@=@?AAA=BAA>ABAAAAAABBBBBBCBB999BB<=>??<?==>>=>@@E<@@:@===
@ATNG8:04951:05623
GATGGTAGCACGACACGACGATGTGTACTCATTCGTTTCGGAAGAGACAGGTACGTTAATAGTTAATAGCGTACTTCTTTTTCTTGCTTTCGTGGTATTCTTGCTAGTTACACTAGCCATCCTTACTGCGCTTCGATTGTGTGCGTACTGCTGCAATATTGTTAACGTGAGTCTTGTAAAACCTTCTTTTTACGTTTACTCTCGTGTTAAAAATCTGAATTCTTCTAGAGTTCCTGATCTTCTGGTAGAGCGTGCATATATCTACCATCGACACTCCAAAGTCT
+
A@@D?BB<<ABB=CBBBCAAAABBCBBBBB@A?ADEF?CCACACCCCCCC@CCDBB?B@CDDD?B?BCCBBDB=A8=::::+?>9A??>1=;::?BBC@DD=?>ACBB?AAABBAB@>CBB>>9=>=AA>>>=AAAA;?@AA@===?AAA@>@>?;566<@@<A<AAAD???AA<@@@DD5A<@;>>=>=/=A@@@9??@:;;A===<????/?@?>>=@=BB<>>>A===<A=A@@@@C:>=>=@@@>>>>==@B===BAAAAA<AA@@>>>====DF=CBBB
@ATNG8:04958:05629
GATGGTAGCGCATATCAGCGCAGCCCAGAAGATCAGGAACTCTAGAAGAATTCAGATTTTTAACACGAGAGTAAACGTAAAAAGAAGGTTTTACAAGACTCACGTTAACAATATTGCAGCAGTACGCACTCAATCGAAGCGCAGTAAGGATGGCTAGTGTAACTAGCAAGAATACCACGAAAGCATGAAAAAGAAGTACGCTATTAACTATTAACGTACCTGTCTCTTCCGAAACGAATGAGTACGTGTGCGACGTGTCTCCTACCATCGACACTCCAAAGTCT
+
BBBB@C?;;AECCCCBBBCCDDBBB>BCC@CEDDBB@B@CDCBBAC@CC?C?CDCAAAAA1B@CCCCCCBBCDE=CA99999'9D<C@BDD;CCC?BBCCC@B997:?AA?BCC@CBBBCCCCBBBCCCCBB@CCDD@CBCCCBBB>A>ACC@BCCCCCBB?BDDDDD?AA=BCC=??BBB9B===BBBBB3BC?C>>>DBBBD?B?BBBA;>;>ACBA?BB;;;BB@C?CCC<BAC@BBCCCCBBBBBFBBAA>>>BBAA>A>?9>AA??@::;>:AA=B>>>
@ATNG8:04968:05622
GATGGTAGATATATGCACGCTCTACCAGAAGATCAGGAACTCTAGAAGAATTCAGATTTTTAACACGAGAGTAAACGTAAAAAGAAGGTTTTACAAGACTCACGTTAACAATATTGCAGCAGTACGCACACAATCGAAGCGCAGTAAGGATGGCTAGTGTAACTAGCAAGAATACCACGAAAGCAAGAAAAAAGAAGTACGCTATTAACTATTAACGTACCTGTCTCTTCCGAAACGAATGAGTACACATCGTCGTGTCGTGCTACCATCGACACTCCAAAGTCT
+
CBAA?B@?A@@@CABACCBABCBBC;:;BACCHDBB@B?BEC::;G@CC?B?BBBBBBBB3B>AABBBAAA999+9@;;<<;*;B>A>BLL;DDC@BBCBCCC;;6;?BB?CDC?BBCCCBCCCCBBBBBBB@CCBB?BBCBB@@@<@?BAA<@<<<@@@@?CBBCDD@BB?BA>:@@@@@:>@@;:99988%9?<@ABBBBBC@8=8888><C8;:@??;@@@AABB@C?AAC=BBC>AABAAABCA@@999==?=:99BAACCC@CBABBBBAA@=A@9@?99
@ATNG8:04969:05622
GATGGTAGTATAGAGCTCTACATAGTACTCATTCGTTTCGGAAGAGACAGGTACGTTATTAGTTAATAGCGTACTTCTTTTTCTTGCTTTCGTGGTATTCTTGCTAGTTACACTAGCCATCCTTACTGCGCTTCGATTGTGTGCGTACTGCTGCAATATTGTTAACGTGAGTCTTGTAAAACCTTCTTTTTACGTTTACTCTCGTGTTAAAAATCTGAATTCTTCTAGAGTTCCTGATCTTCTGGATATGAGTGACTCGTGCTACCATCGACACTCCAAAGTCT
+
;;<<ACBBB=BBCCCCCBCJDFDBBCCCCC@@?@CBB=BC<?<?AACBBD?BCD??=?B?BBB@B@BBBBBBCCC?CCCDD2A@?BAA@:@B@B?BBC@BB>@BBCAA>ABCB?>AD=D=?:>=>;;88::;=@AAA8=>AAB???@AA:::=<=8:::>AA<?<AAAA???AA<A@@@?2>3939<<<:/=A@@@7=>>>??BB??;?BBB/A::;E<?<?@<AAAAAAA<A;>>@A:96:<@<AAACC??>;=<A@@@@@C=?9?==<???>::8:D:B>==
@ATNG8:04972:05665
GATGGTAGAGAGAGCTCTCTCATCGTACTCATTCGTTTCGGAAGAGACAGGTACGTTAATAGTTAATAGCGTACTTCTTTTTCTTGCTTTCGTGGTATTCTTGCTAGTTACACTAGCCATCCTTACTGCGCTTCGATTGTGTGCGTACTGCTGCAATATTGTTAACGTGAGTCTTGTAAAACCTTCTTTTTACGTTTGCTCTCGTGTTAAAAATCTGAATTCTTCTAGAGTTCCTGATCTTCTGGATATGAGTGACTCGTGCTACCATCGACACTCCAAAGTCT
+
555;7<CDDCCCCCBBBBCCCDFCCBBBCCAA?ACCC>CC?B?BDDCCBB?BDCCC?B?BBCD?B?AABCCCCAB?BBDDD3AA?BBBD>CCBB?BCD?BB;>=>BBC>AABBBBBC@BAA<><>@>>>@@@<@A@@:??@@>=<?@@AAA:;;@;>>><??=A<@?@>?>???<AAAFD;C:?;>BBBB/>>===6=;;;BBB???5;:::)7;<<@;C=AA<ABA>>>A<?;??>>;;6;;@=@@@B???@@???A;;;D>>><@@A::;AA@@<@D9@@?@
@ATNG8:04976:05643
GATGGTAGCACACGAGATCTCATGTACTCATTCGTTTCGGAAGAGACAGGTACGTTAATAGTTAATAGCGTACTTCTTTTTCTTGCTTTCGTGGTATTCTTGCTAGTTACACTAGCCATCCTTACTGCGCTTCGATTGTGTGCGTACTGCTGCAATATTGTTAACGTGAGTCTTGTAAAACCTTCTTTTTACGTTTACTCTCGTGTTAAAAATCTGAATTCTTCTAGAGTTCCTGATCTTCTGGGTGCGCTACAGTCTCTCTACCATCGACACTCCAAAGTCT
+
CCBA=@;BBBBB>>>@?@DBB=@@>>?>BAB=BBBB=BE=A?ACBBBCB@CCBBB?B?A@@B?B@BCBCB>>><8===>?+<;8;<A<6=CCC@CBB?BB?99:AAB899?@ECCD?ABB@B>BCADBB??;@@BB;@@@@;:888?@@@@AA@<;;;8;;=A<AACC?????;<<<CA.C;A:?@CBB.==>?D-88;888><<<4:997)5:<<C9>9@A=A>>>A==9=;>>>===::;<@6/--=--/::==???@A===9=///==@66;<??6=;;;
@ATNG8:04982:05625
GATGGTAGTGTCATATGAGAGTGTGTACTCATTCGTTTCGGAAGAGACAGGTACGTTAATAGTTAATAGCGTACTTCTTTTTCTTGCTTTCGTTATTCTTGCTAGTTACACTAGCCATCCTTACTGCGCTTCGATTGTGTGCGTACTGCTGCAATATTGTTAACGTGAGTCTTGTAAAACCTTCTTTTTACGTTTACTCTCGTGTTAAAAATCTGAATTCTTCTAGAGTCCTGATCTTCTGGCTCTCGTAGACAGATACTACCATCGACACTCCAAAGTCT
+
BBDE?CBCBBBBCCIFDDCCCCCGCCBBBCBB@BCCC=CC?C=CBCCCCCACCCCC@CACCCC@CACCCCCCCCB?BCCFC5BB?BBDD>B<;6;A=;;5:;;BBDADCBCBBBB>BCB@B@DBBBBBAA=@AA@=BCCCDCCCCBBCCCCBC@CBB@BC@C@DCCCCCCCCACCBBB;B?C>;;;;;*;CCCC=CBBBCCCGCC@BBBB2ABBAA?A?BC@CCCCEBAA>ADCCDC@CBC?CCB@BB??ABBBBCCCCCAA?ACCDDDBBBC=?>9????
@ATNG8:04983:05669
GATGGTAGTATATCGCGTCGCTATCCAGAAGATCAGGAACTCTAGAAGAATTCAGATTTTTAACACGAGAGTAAACGTAAAAAGAAGGTTTTACAAGACTCACGTTAACAATATTGCAGCAGTACGCACACAATCGAAGCGCAGTATGGATGGCTAGTGTAACTAGCAAGAATACCACGAAAGCAAGAAAAAAGAAGTACGCTATTAACTATTAACGTACCTGTCTCTTCCGAAACGAATGAGTACATAGATATACGTATAGCTACCATCGACACTCCAAAGTCT
+
?ACC@BBBBCCDCCCCCBBCCEGCC@BBB?ACB;;:;@;>@?9:5<6>=:>;?@?BCGEE3C>ABBBCCBA:::/9@@AAA@2AA>B?DED;CEDACABABBA:;7;GCC@BCC@CDCCCBBCCCCCBBDBB?BBBB?BCBBBBBBBB?BA@>BBBBBBBC?BBBBCC?BB<@:;188>>=4=:<7888888%/<7<///99@=>18157==2;7;?C@@=?B???BB@B@CCD<AAB?BDDCAAABBBBBBB>@=>>A?>?A???<>>>>::9=>>;=C9@=<8
@ATNG8:04984:05650
GATGGTAGTGTCATATGAGAGTGTGTACTCATTCGTTTCGGAAGAGACAGGTACGTTAATAGTTAATAGCGTACTTCTTTTTCTTGCTTTCGTGGTATTCTTGCTAGTTACACTAGCCATCCTTACTGCGCTTCGATTGTGTGCGTACTGCTGCAATATTGTTAACGTGAGTCTTGTAAAACCTTCTTTTTACGTTTACTCTCGTGTTAAAAATCTGAATTCTTCTAGAGTTCCTGATCTTCTGGTAGAGCGTGCATATATCTACCATCGACACTCCAAAGTCT
+
?>?;9=>CCG;66>?CDCEGDBBBCCBCBEBC@BCCD@BC@B@CBCBB@A;@@@@@;?=CBCB@C@CCCCHDBAA?@GMEE2BB@CEDD>CB@@<@;;5;B7::CCCC?BCIHGBAA?A@D@C@D;;;CCCD@BBBC@BBBBBBAAABBDCCCCB>B;:6;B?B@DCA@ACCBB>BAAA@9@>C5;;A@@,@BAAB=BBBBECBBBC?BBBB2BBBCC?B@CE@BBA@@AB?C@CCCBBB@ECC@BCCCBA;;;A@@AABBBBDC@CCBB@A@BBB@FH?HBA@
@ATNG8:04986:05653
GATGGTAGAGTATCATGTGTATCTCCAGAAGATCAGGAACTCTAGAAGAATTCAGATTTTTAACACGAGAGTAAACGTAAAAAGAAGGTTTTACAAGACTCACGTTAACAATATTGCAGCAGTACGCACACAATCGAAGCGCAGTAAGGATGGCTAGTGTAACTAGCAAGAATACCACGAAAGCAAGAAAAAGAAGTACGCTATTAACTATTAACGTACCTGTCTCTTCCGAAACGAATGATACGTGTGACGTACGTGAGCTACCATCGACACTCCAAAGTCT
+
//7:69@@DCDCCBCCECGCC;;;B9;9?;>B>>9:8;?ACBBBCCACE@C@BBADDDDD3D@BCAAABCGCCC>CA;::::*;A>E?@@@7@CC>BBCCAAB::6;@CC@CBB?CCCBAABCDDDCCCBA@>@EBC@BBBBCB?@=A?BBB@CBBCCCCB>ACDCCB@?@=?BB<>>888*9>>;=????1?B?CBABBBB9978?BBB@;A>DAC;;6;@@@@BB?B?BBG@AA@@CCBCCBBCCBBBBAABCCBFAAABBB?BBBB>>>CBB?BC>CAAA
@ATNG8:04987:05653
GATGGTAGCGCACACATAGATACAGTACTCATTCGTTTCGGAAGAGACAGGTACGTTAATAGTTAATAGCGTACTTCTTTTTCTTGTCTTTCGTGGTATTCTTGCTAGTTACACTAGCCATCCTTACTGCGCTTCGATTGTGTGCGTACTGCTGCAATATTGTTAACGTGAGTCTTGTAAAACCTTCTTTTTACGTTTACTCTCGTGTTAAAAATCTGAATTCTTCTAGAGTTCCTGATCTTCTGGCTCTCGTAGACAGATACTACCATCGACACTCCAAAGTCT
+
:::<?BC=BCC@@;@CCCCDGCBAAA:66@CC@CCCB<A@0506;=<<=>6;9555495:99:7<7::<<5;9:B>;;;;;*;?9?@@CE>BABD<A<D@DC=??>?AC@BABCFBBC@BBC>A>BCCCBBBC>BBDC@CCCAABCCCCBBBBAAA=@AA?@@?@@DDBCCBBB@@C;;;;-;:A;;;;;;*;C;:;49@@@ACBBBC>BBBB2BBBCC@C@DBACCCB;;;?B@CGCBCEACBD@CCCCCCBBCCHCCCCCCBBB@CCCCCCCA@?488-:>::
@ATNG8:04990:05626
GATGGTAGTATAGAGCTCTACATAGTACTCATTCGTTTCGGAAGAGACAGGTACGTTAATAGTTAATAGCGTACTTCTTTTTCTTGCTTTTCGTGGTATTTCTTGCTAGTTACACTAGCCATCCTTACTGCGCTTCGATTGTGTGCGTACTGCTGCAATATTGTTAACGTGAGTCTTGTAAAACCTTCTTTTTACGTTTACTCTTCGTGTTTAAAAATCTGAATTCTCTAGAGTTCCTGATCTTCTGGCGCTCTGTCACGTCTGCTACCATCGACACTCCAAAGTCT
+
//::6?A?CCC?@ACBCCCCCFDDBBBCCC@@?@BAD=AA>@@AAABBBB=@@CBB?A?CAAB?B=AABCCBB@@<99:9:':758@B@B5BCBA=@97729A>99:A@@8>?AA@@@@<AAB;?<?BA?@?>=:=@@D=AAADA@@??@DBC>==>;====AA<A=A?????AAA=ACCDD;D9>:=BCCB/>>@A@3;;>8838D@@@A:BBBC/AAAAD<?<==>ABA>::7:7:;@DBC7;;@<>>@@???@@BB@@>==?===<>>>@@=>=AA=CC:B;;<
@ATNG8:04994:05636
GATGGTAGACATATCGTACTCTCTGTACTCATTCGTTTCGGAAGAGACAGGTACGTTAATAGTTAATAGCGTACTTCTTTTTCTTGCTTTCGTGGTATTCTTGCTAGTTACACTAGCCATCCTTACTGCGCTTCGATTGTGTGCGTACTGCTGCAATATTGTTAACGTGAGTCTTGTAAAACCTTCTTTTTACGTTTTACTCTCGTGTTAAAAATCTGAATTCTTCTAGAGTTCCTGATCTTCTGGCGCTCTGTCACGTCTGCTCCATCGACACTCCAAAGTCT
+
ABCC@DBDCCCBBBCCDDCCCCCCDCBABB;;4;BBD?BC@C@BCCCCBB?CCBBB?B?BBCC???CCCCBBA:A>BBCED2AA=AAAA<@CBC?BBB?BB?999CCD@BBBAA<<=<AAB=B8;<>>B???<?=>>=;;;BA>>>BAAAAAB>>:>AA;AA=A=>>>??????<?????5?8=8=?>>=*<<////)/66///99-/)/;9;,99>>E<@8;;<?@@?>>><@=@BBBAA:<<<8::::?????@???@??A;;6;?>>>>>?>>:>A5>888
@ATNG8:04994:05651
GATGGTAGGTGCACATGAGTGTATCCAGAAGATCAGGAACTCTAGAAGAATTCAGATTTTAACACGAGAGTATACGTAAAAGAAGGTTTACAAGACTCACGTTAACAATATTGCAGCAGTACGCACACAATCGAAGCGCAGTAGGGATGGCTAGTGTAACTAGCAAGAATACCACGAAAGCAAGAAAAAGAAGTACGCTATTAACTATTAACGTACCTGTCTCTTCCGAAACGAATGAGTACGATGAGATCTCGTGTGCTACCATCGACACTCCAAAGTCT
+
9999:<?<6=<@@B696>>9969@@:@BB?A;;;;;5;;@??@@@B>BD@B>@B@;;;;.:;>BAAAHDCHBA@@B0000,/<*0)/7.7//)/44:<<<<=2929>8==>:?>=>??@BBD@@ACBAA=AA::69@@>>>?:99-99917;;<=88>>ABBAA@?BB@BBA<<;788)8881:BAAB/;<5:2225977717/59996:599CAA8@BAA;?@;@=;;;09>?<@CB@AAA:9:CBAAAA?9:8?977BBB>A>7733758:+55(9:::
@ATNG8:04995:05628
GATGGTAGCTCTGCTCTGACTCTCGTACTCATTCGTTCGGAAGAGACAGGTACGTTAATAGTTAATAGCGTACTTCTTTTTTTCTTTGCTTTCGTGGTATTCTTGCTAGTTACACTAGCCATCCTTACTGCGCTTCGATTGTGTGCGTACTGCTGCAATATTGTTTAACGTGAGTCTTGTAAAACTTCTTTTTTTACGTTTACTCTCGTGTTTAAAAATCTGAATTTCTTCTAGAGTTCCTGATCTTCTGGCGCTCTGTCACGTCTGCTACCATCGACACTCCAAAGTCT
+
55<<9BBBBBB;;9BCB@BBACAABAA@@A@B@BBC@;;6;69<@BCCC@AAAAA=@=@@<@8B?BBBDB;;:B=AAAAA@@#9;;4;CCC=A@AA>BA@?;@=@BCBCKADBCBCCBB?BBB@C@CCCCCBBC@BBCC@CCBCCBBBCAABCBCBB?A?>=:::6;>BBCGBBCCGBBBCBB7BB?CACCCCC#CCCCF?DCCBDBBA;;;0;A?A,A@@B@5;;0;B>CDCCBBC?B@BCBBCB?C@CACCCBBBCBCCBC:::;;?::5:ABABB?@?D?B@<A?::
@ATNG8:04995:05644
GATGGTAGTGTCATATGAGAGTGTGTACTCATTCGTTTCGGAAGAGACAGGTACGTTAATAGTTAATAGCGTACTTCTTTTTCTTGCTTTCGTGGTATTCTTGCTAGTTACACTAGCCATCCTTACTGCGCTTCGATTGTGTGCGTACTGCTGCAATATTGTTAACGTGAGTCTTGTAAAACCTTCTTTTTACGTTTACTCTCGTGTTAAAAATCTGAATTCTTCTAGAGTTCCTGATCTTCTGGATAGCGACGCGATATACTACCATCGACACTCCAAAGTCT
+
::;<7@AD@@?@;;=?BCAAABAB@C@@@BBC:<;?>5=<7?:::9566?7<;<<;8=9;@@B;@:?@;;;?>?A=9::::.:C?CBDE>B6967<<<8=A=996BCDAAAACCC;;8;BB?B?BBBC@CAA=ABBB@CBAAABCBBAA@@@ABB?BDD@BC@B?CCCECCCDC?A@@@@7@@D>BBCCC2BB@@@=AECCCBAABC<AA@A0ACCBC?B?CC@CCBDC@@?@?BBBBAA=AAB>BCCBBAAAAABBBGCCDCDC>BBB@@@BBBB<@@9BAB@
@ATNG8:04950:05709
GATGGTAGCTCGCTGATGATATCTCCAGAAGATCAGGAACTCTAGAAGAATTCAGATTTTTAACTCGAGAGTAAACGTAAAAAGAAGGTTTTACAAGACTCACGTTAACAATATTGCAGCAGTACGCACACAATCGAAGCGCAGTAAGGATGGCTAGTGTAACTAGCAAGAATACCACGAAAGCAAGAAAAAAGAAGTACGCTATTAACTATTAACGTACCTGTCTCTTCCGAAACGAATGAGTACGAGAGAGCACACGTGTCTACCATCGACACTCCAAAGATCT
+
////)//77/44=>949555599596;;;9=BBBBD?@=@BB@@?C@CDAFA@??AAABB3A?AAAAA@BB@A@8?>;;;;;*4A;@8BBC=BKFBDCCBBBB::8;@DEACCC?DABBBCCDCCCCBBBBB@CCCC<@ABBBBBB<?>?BB@BCCCCCCC=AACCCC@>>9???3::???8>AA?CCCCCC)CC@C?>?B@A@D:>8;;AB<?<?@C@@>@BAABCB@B@BBB>BBD?BACBBBBBBBBBBCCCBAAABA>::>>:<>=:88//--(-94-----
@ATNG8:04955:05686
GATGGTAGCGCACACATAGATACAGTACTCATTCGTTTCGGAAGAGACAGGTACGTTATTTAGTTAATAGCGTACTTCTTTTTCTTGCTTTCGTGGTATTCTTGCTAGTTACACTAGCCATCCTTACTGCGCTTCGATTGTGTGCGTACTGCTGCAATATTGTTAACGTGAGTCTTGTAAAACCTTCTTTTTACGTTTACTCTCGTGTTAAAATCTGAATTCTTCTAGAGTTCCTGATCTTCTGGACGACGCGCACTGACACTACCATCGATAACCTCGAGTCT
+
@@BB:B@;;BBB@BAAABBBBBBAB@<;999?349;=544.57;;;@<<@.95955.444)444.57:<==5;579277999'//)/8::1<:?;7;=>9>D?9;:CAB?AABBBBBB7;;A?C5<<;;BABC=@AAA@BABBGECDCBBB@@@@@=BAB>BB?D<@@C;;9@DC>A;;;;*:;@299999$9@@@A99:CCCCC:;94999*5==59292;>;@AA@BBC>A@ACBC@B@ADEABB;;;<<C;;;CCCB00000+0>>>BCC?C:;;AABBGC
@ATNG8:04956:05681
GATGGTAGGCACTGCGCACACATCCCAGAAGATCAGGAACTCTAGAAGAATTCAGATTTTTAACACGAGAGTAAACGTAAAAAAGAAGGTTTTACAAGACTCACGTTAACAATATTGCAGCAGTACGCACACAATCGAAGCGCAGTAAGGATGGCTAGTGTAACTAGCAAGAATACCACGAAAGCAAGAAAAAAGAAGTACGCTATTAACTATTACGTACCTGTCTCTTCCGAAACGAATGAGTACTACTCTCAGAGACACACTACCATCGACACTCCAAAGTCT
+
@@@@;@A?244::::;;;;@BBCCF?CCC;;;BFBC@C?AAA00/=;=?<A<@@995B>>+C?BBB>><AA8:9/98555555#5;5:.555&5;;5;<;>;?>=A;@=;;6;BB?BBBABBB;:;BBBBDCC?BBCB?CBBBBBBC@C@B;;;;CBABBBB?BBBBBB?BB@A@@?C>8==78;;8778899%9;<;>>B=>??A:;555BD;?==BAA=ACAABBB>B=???:?ABADBABCBBBBBBCCCBB@?;@@@AA@A@<@@A@?;;:7;5<=5???7
@ATNG8:04960:05711
GATGGTAGTCTCAGATAGTCTATAGTACTCATTCGTTTCGGAAGAGACAGGTACGTTAATAGTTAATAGCGTACTTCTTTTTTCTTGCTTTCGTGGTATTCTTGCTAGTTACACTAGCCATCCTTACTGCGCTTCGATTGTGTGCGTACTTCTGCAATATTGTTAATCGTGAGTCTTGTAAAAACCTTCTTTTTACGTTTACTCTCGTGTTAAAAATCTGAATTCTTCTAGAGTTCCTGATCTTCTGGCTTCGTAGACAGATACTACCATCGACACTCCAAAGTCT
+
55559==BACCCCBBCBBCABCBBABB<BB;;4;ABB=BBACAFIGCCBB@DBBBB@D>BA>>;;065==>==;;.44499:$:424=>>5=<6616<<5<B=9;9A@@<?@DB;:;;4;AB=A>BC;;;@BM@CCCC@BBBABBC;;;B?>><AA?0009<<6<+-/0/4:;::96955555$55;7>>@@?*9=995)59>9;;;=<<8<>==*=999;=<;<@<AABBABB=A>AACBBA@CCGEEJACBBBAA@@ABBCCCCD@B@@@@@@ABCAMM?B<<;
@ATNG8:04963:05709
GATGGTAGGCGAGAGTGAGACGCAGTACTCATTCGTTTCGGAAGAGACAGGTACGTTAATAGTTAATAGCGTACTTCTTTTTCTTGCTTTCGTGGTATTCTTGCTAGTTACACTAGCCATCCTTACTGCGCTTCGATTGTGTGCGTACTGCTGCAATATTGTTAACGTGAGTCTTGTAAAACCTTCTTTTTACGTTTACTCTTGTGTTAAAAATCTGAATTCTTCTAGAGTTCCTGATCTTCTGGTGTCGTCTATCATGTACTACCATCGACACTCCAAAGTCT
+
88:::>>C@DCAA@BBDDECCCCCCCGCCCA@;@;;;05;7=:;<<B==B?@?BBA@C?AAAB?A?AABBAA;=B8CA===+=B7BBB?<BBAB?CCC?AA>???ADD<??@BBCAB9:8C5;5;;><?>>=:<;9;5:;AAA?>==>AB@@@>>:<==9==1818>>?@==>A7:;???3@<?=CBBAA/@@@BC:@@>>>=A?>=5::::*:8886/6197;@@@@>9<6;1655<;;9;661///=>976:=AA===A@@@B=??>>=>>>:;5;=4;;;=
@ATNG8:04966:05671
GATGGTAGCACACGAGATCTCATCGTACTCATTCGTTTCGGAAGAGACAGGTACGTTAATAGTTAATAGCGTACTTCTTTTTCTTGCTTTCGTGGTATTCTTGCTAGTTACACTAGCCATCCTTACTGCGCTTCGATTGTGTGCGTACTGCTGCAATATTGTTAACGTGAGTCTTGTAAAACCTTCTTTTTACGTTTACTCTCGTGTTTAAAAATCTGAATTCTCTTAGAGTTCCTTGATCTTTCTGGGCAGACTCTCACACGCCTACCATCGACACTCCAAGTCT
+
AABB=A?BBA>:555;;<@@>666>@;;@BBB>BBBB;BE?C<AB>=>CC>@??@A:>2;45505:<@BBBBBBBACDCCC18:=B?8818<<<6=9=9?@;?A>>7913333;;=>8=AA>A>@@A885889>><>8::==///--668---/../.5399.5.569;<99;?155;;A.A;A288CCC.<>>>=3:7;9;;7:789.69:8+8//-6264////).76997;2917:=687,7:6>1:66///;::>CBA??<?>>;;767///::70:5:///
@ATNG8:04966:05680
GATGGTAGCGAGCGATGTGTTTACCAGAAGATCAGGAACTCTCAGAAGAAATTCAGATTTTTAACACGAGAGTAAACGTAAAAAGAAGGTTTTACAAGACTTCACGTTAACAATATTGCAGCAGTACGCACACAATCGAAGCGCAGTAAGGATGGCTAGTGTAACTAGCAAGAATACCACGAAAGCAAGAAAAAGAAGTACGCTATTAACTATTAACGTACCTGTCTCTTCCGAAACGAATGAGTACGGAGAGTACGATATGTCTACCATCGACACGTCCAAAGTCT
+
A:955;;9:::555<<;=595)95.5<<6;;<<<:6:8.-----55(---(/)///77;;;+:6=;9999999;;38899999(;<8=<>@@0;6615;AA9;55597=::?;?AA?BCBCBBBB;;;:954:<8==<>9<:;:;:<A?D@A@<8555::9;;7;;;;:9433,333,333;;3;;>7=====+==7<<?:32266393666:05/595557<:8999:7<8<;;28885///699;=078@BAABB@@@>837?9717::8667///94@@9?899
@ATNG8:04969:05693
GATGGTAGAGTATCATGTGTATCTCCAGAAGATCAGGAACTCTAGAAGAATTCAGATTTTTAACACGAGAGTAAACGTAAAAAGAAGGTTTTACAAGACTCACGTTACAATATTGCAGCAGTACGCACACAATCGAAGCGCAGTAAGGATGGCTAGTGTAACTAGCAAGAATACCACGAAAGCAAGAAAAAAGAAGTACGCTATTAACTATTAACGTACCTGTCTCTTCCGAAACGAATGAGTACGTGTGACGTACGTGAGCTACCATCGACACTCCAAAGTCT
+
8:8:8=9:6B<A<ADABBBCA;;;D?BA@<@BAABB7;:;BBCCCB?CDAE@BBBBBBBA0A?@ACAAAA000<.<9=<<<<*99494;::+:;;69=<@?C>6985@@<ABA9;?88:A?@@BBBBCBAA@BBBEABBBCCBCC@G@BBB>BCBCBCCB@BDCBBB?BB>AAB@BBBEF<?<@;9999::%:998?8?ABBBB?B?A<B>=A;=>B;;8;BCCACB>B>ADC>CDC@BBCCBBBBBBBBBBBAAAACCBAAA::89?>?BDBBAA>@C=A>@>
@ATNG8:04970:05670
GTGGTAGTACATGATAGACGACACCAGAAGATCAGGAACTCTAGAAGAATTCAGATTTTTAACACGAGAGTAAACGTAAAAAGAAGGTTTTACAAGACTCACGTTTAACAATATTGCAGCAGTACGCACACAATCGAAGCGCAGTAAGGATGGCTAGTGTAACTTGCAAGAATACCACTAAAGCAAGAAAAAGAAGTACGCTATTAACTATTAACGTACCTGTCTCTTCCGAAACGAATGAGTACGATGAGAGAGCTCTCTCTACCATCGACACTCCAAAGTCT
+
B?@>@59:A<B@@ACCCBBBB@A@@CCC?CCCCBB7;99>B@BCC:<;?A>@@<@@@>@0@=>AB>>>B000<5=999;;;+;>9>:>@@2?CE?AB=;;BB;;;4:<BA=C@@=??BABBCCBBBAB@A@C@CCDD?BBCCCCCD@D?BCCACCCCBBBB@CG@CCDAFI?BBBBGCCBD>CBB?BEDED2BB?BBBCCCAAA@D=@?BB?B@CCBAA?@BBAACB@B@DCC=CDE?BBCCBBAAAB???DCBBB9999999@@?BB>>@@@@@@=CE>C::9
@ATNG8:04970:05707
GATGTAGATACTCGCTGATACACCCAGAAGATCAGGAACTCTAGAAGAATTCAGATTTTTAACACGAGAGTAAACGTAAAAAGAAGGTTTTACAAGACTCACGTTAACAATATTGCAGCAGTACGCACACAATCGAAGCGCAGTAAGGATGGCTAGTGTAACTAGCAAGAATACCACGAAAGCAAGAAAAAGAAGTACGCTATTAACTATTAACGTACCTGTCTCTTCCGAAACGAATGAGTACGAGAGAGCACACGTGTCTACCATCGACACTCCAAAGTCT
+
BCBBBCCBCDDCBBBCDCCBBCCD=CBC?BCCCBC@B@BBBBBBB@CC?B>?A?99999(9<AC>?>BCC>??5<@;;;;;';>;:4555&5<>:@>>CCBB:;6;@BB@BCD@EBCBCBBCIFFBBBBBB?BBCC?CCCCCBBB?C@CBB?BBAABCCB?CCDBBB???;>A><A?>>>:=BB@DCCCC3CC?BBBBB@@BD7;7;???;><>ACBB?AAAAAAB@B?BCD>CCC>AAACFFCC??>BBCDBB>=>BB@<<9:5:>>?@@?>;;8<D;CA>=
@ATNG8:04974:05679
GATGGTAGTGATACAGATCAGACACCAGAAGATCAGGAACTCTAGAAGACAGATTTTTAACACGAGAGTAAACGTAAAAAGAAGGTTTTACAAGACTCACGTTAACAATATTGCAGCAGTACGCACACAATCGAAGCGCAGTAAGGATGGCTAGTGTAACTAGCAAGAATACCACAAAAGCAAGAAAAAGAAGTACGCTATTAACTATTAACGTACCTGTCTCTTCCGAAACGAATGAGTACGATTAGATCTCGTGTGCTACCATCGACACTCCAAAGTCT
+
CCCC?CCCCCCCDBBCBBCDDCCBB@BBDACCBBBC@C@CCBAAAC?CDBBA:::99$99ABBBBCBBBBB9?>78777(8>>>>BB=1BBB>B><;>>@>>:>57:6=;:2:>@@@@?@@@A>>>>;;:=A@A;>>@@BB?>:><AAA<AAAAAAAA<A>>>CC?AA>CCC?ABBBB:@@A<AA???.??;?<=;DA@@@694;<<=7<5::???<@@;;;??<@;?AA:???<@@@@@??>>=8<>:AAABBCBBBBCCC@BBCDDEBBBB>AA<A@@@
@ATNG8:04982:05677
GATGGTAGCGAGCGAGTGTGTATACCAGAAGATCAGGAACTCTAGAAGAATTCAGATTTTTAACACGAGAGTAAACGTAAAAAGAAGGTTTTACAAGACTCACGTTAACAATATTGCAGCAGTACGCACACAATCGAAGCGCAGTAAGGATGGCTAGTGTAACTAGCAAGAATACCACGAAAGCAAGAAAAAAGAAGTACGCTATTAACTATTAACGTACCTGTCTCTTCCGAAACGAATGAGTACTATGTAGAGCTCTATACTACCATCGACACTCCAAAAGTCT
+
95<<5:;=A<<=C???BBBBCC;;;=BBB?@@@::;@D9ABBA@@A;<<9=:<??A@BAC1C@CCCCCBBBBBB=;;<CCCC0;;5;4;::&9556<<<AAABAA=A<@A=A@D@FDBBBB;;;B;;:CCDE@CCCC;9;@@A@?A@C@C;<9<CBBBA@@;@AABB@<>@:000:@:8;;*000)0@????&:718888=88==7==::>A<@:@=C;;5;>99:9929.4>>8;;;@DBAB899AAABBBAB???@@AA?????<;>=;:9;887-555'8<87
@ATNG8:04990:05705
GATGGTAGCTCTGCTCTGACTCTCGTACTCATTCGTTTCGGAAGAGACAGGTACGTTAATAGTTAATAGCGTACTTCTTTTTCTTGCTTTCGTGGTATTCTTGCTAGTTACACTAGCCATCCTTACTGCGCTTCGATTGTGTGCGTACTGCTGCAATATTGTTAACGTGAGTCTTGTAAAACCTTCTTTTTACGTTTACTCTCGTGTTAAAAATCTGAATTCTTCTAGAGTTCCTGATCTTCTGGGTCTACGATCGTCGCGCTACCATCGACACTCCAAAGTCT
+
59>>:BBCBCCCCCCCCBCCCCCCC@A@ECCB?ABBB=BC?C?ABBBBDD@CCDBC@B@CCCD?E?DDCBBBCDCBCCCCC1CC@CCBB>CCBB>BAA=@B?@@ABCCBCBBBCCCC?CCC?C?CDDCBAAA@DCCC?CCCCBBCCDBBBCA@@B@CCC?CC@C=BBBCBBBCFBDCCCB<B@C>CBCCC5CDBCC?CCFDCCCCBA=AAAA0ABBBD@D@CC?CBBBCCC@C@CABCDE=@@CE=CBBBBEDABBBBBBBBCBB?BCCCCCCCAA>BC>CBBB
@ATNG8:04991:05709
GATGGTAGTGTCAGTGCGCGTCGTCCAGAAGATCAGGAACTCTAGAAGAATTCAGATTTTTAACACGAGAGTAAACGTAAAAAGAAGGTTTTACAAGACTCACGTTAACAATATTGCAGCAGTACGCACACAATCGAAGCGCAGTAAGGATGGCTAGTGTAACTAGCAAGAATAACCACGAAAGCAAGAAAAAGAAGTACGCTATTAACTATTAACGTACCTGTCTCTTCCGAAACGAATGAGTACACATCGTCGTGTCGTGCTACCATCGACACTCCAAAGTCT
+
:85506>CCDB@;;;;9;666<=<@9ACC@AAAC;;8;?ABBCBAB?BB?B?B@???CCC2A?AAA::8BBBCB>BBCCCBB5AB@BAKII=BAA?ABBB;:6;:8>;9649@C;????@ABC=CBBCCCAA?;;:C?CCB::9@@?C@EAA?AAAABCBB>BAB?3/(//)//(/(/:/33(333,3;===+881444::::=A;A:>8876<697?>>9=9;>83448.37?9?BB?BBCBBBBA>////.666<;<<9///6617B:::=8522,5:/=;<<
@ATNG8:04995:05696
GATGGTAGCACACGAGATCTCATCGTACTCATTCGTTTCGGAAGAGACAGGTACGTTAATAGTTAATAGCGTACTTCTTTTTCTTGCTTTCGTGGTATTCTTGCTAGTTACACTAGCCATCCTTACTGCGCTTCGATTCTGTGCGTACTGCTGCAATATTGTTAACGTGAGTCTTGTAAAACCTTCTTTTTACGTTTACTCTCGTGTTAAAAATCTGAATTCTTCTAGAGTTCCTGATCTTCTGGGTCTACGCTCGTCGCGCTACCATCGACACTCCAAAGTCT
+
BADC@CBDEDBC;;;CDCDCCCCCCCCCCCBB?BCCC>CC@C@CCCCCCB?BBCCC?C?CCCC?C?CCCAAACDC@BBBBB3BB@BBBB=BCCC?BAC@BB799:BCC?BBBBBBBB>??@?B>C@>@@=<==BAAA:>>@@A@@AA>>=A@@@A=@@@<@A<><>@@>?>C8836@@AA5A;?688888(8>>>A9A@?=>=@===<@BBB/?>==A<A>>>:>>ABBCB<B=A@>>>A;>>AC:A??AA????>>>??@>>>A<?@?AA@@@@@<AD:A??>
@ATNG8:04952:05725
GATGGTAGGTGCACATGAGTGTATCCAGAAGATCAGGAACTCTAGAAGAATTCAGATTTTTAACACGAAAGTAAACGTAAAAAGAAGGTTTTACAAGACTCACGTTAACAATATTGCAGCAGTACGCACACAATCGAAGCGCAGTAAGGATGGCTAGTGTAACTAGCAAGAATACCACGAAAGCAAGAAAAAGAAGTACGCTATTAACTATTAACGTACCTGTCTCTTCCGAAACGAATGAGTACGATGAGATCTCGTGTGCTACCATCGACACTCCAAAGTCT
+
5;>>@C@@?@BBBBDCCB>CCBBBB>AAA=BCBBBD@C?AABDDBB?BE=@=ABC<;;;;*;<A@@BBD;C;<;.:99;::9*9?;:2999&99929@@BACCBB@B?AB>BBB?DBAABBBBBBBCC;;;CACCCE@B;;;FBBB?B?BBB>CDCCCCCC@BBBA::5:@=@BB?AA999,8<<887889(7?9AABBCBBBD==8<<981749:@;;7;A@@@BB?A?99:37<<8=>778>>>@>>>BBCBAAA>>>>88789=::9::;9;<499/=777
@ATNG8:04960:05744
GATGGTAGTGTCGATATGAGAGTGTGTACTCATTCGTTTCGGAAGAGACAGGTACGTTAATAGTTAATAGCGTACTTCTTTTTTCTTGCTTTCGTGGTATTCTTGCTAGTTACACTAGCCATCCTTACTGCGCTTCGATTGTGTGCGTACTGCAGCAATATTGTTAACGTGAGTCTTGTAAAACCTTCTTTTTACGTTTACTCTCGTGTTAAAAACCTGAATTCTTCTAGAGTTCCTGATCTTCTGGTCTACTACACTGTACTCTACCATCGACACTCCAAAGTCT
+
;4487:::<=<555;<556;;;;;@===>66557<<=>7==9>:;;;@<;?6;;;;A8@=@A;;66:;;;;;9::=49;::::#4;399?>7<<<=?@@@=6919ABBBB>ABBBB?9929==6@699?A@AACAEECB@B@@ABBC;;;BBB;:::.5;@<@?7<7;><;:9:<<25/;;;.;:;+//::9'9:444(4::<ABBBCC?D@D@1<<?A>:?9?A<ABACABA<>?BB=;;>2595799;;;;:<:/0/9>555;99155==><=<==?BB=AA@B
@ATNG8:04963:05753
GATGGTAGATACTCGCTGATACACCCAGAAGATCAGGAACTCTAGAAGAATTCTAGATTTTTAACACGAGAGTAAACGTAAAAAGAAGGTTTTACAAGACTCACGTTAACAATATTGCAGCAGTACGCACACAATCGAAGCGCAGTAAGGATGGCTAGTTGCAACTAGCAAGAATACCACGAAAAGCAAGAAAAAGAAGTACGCTATTAACTATTAACGTACCTGTCTCTTCCGAAACGAATGAGTACACATCGTCGTGTCGTGCTACCATCGACACTCCAAAGTCT
+
84447<=:69<=@@<00//7:@ABB<@AB@BBBBAA>A8::@@@AB>AA9?9999>;<<==.<8<<///9;////(3855555$59.5.555&5:925959@<><B8<;>>499==A@A@BCCDDCBA@@B@@=@BCC?BCBBBCBC>B>A@@<?==9:29==;::8???<8848@@<@>9999*899?CCDDD3BB=@@@@BBBCC@B>AA;:6:=@@@A@=AA:9:BA<@=???:?DC@CB@@;::@AB<<;C;;;A;9:@@@AAA?ABDCBAACCC@DC>B???
@ATNG8:04972:05726
GATGGTAGTGTCAGTGCGCGTCGTCCAGAAGATCAGGAACTCTAGAAGAATTCAGATTTTTAACACGAGAGTAAACGTAAAAAGAAGGTTTTACAAGACTCACGTTAACAATATTGCAGCAGTACGCACACAATCGAAGCGCAGTAAGGATGGCTAGTGTAACTAGCAAGAATACCACGAAAGCAAGAAAAAGAAGTACGCTATTAACTATTAACGTACCTGTCTCTTCCGAAACGAATGAGTACGTGTGACGTACGTGAGCTACCATCGACACTCCAAAGTCT
+
@??@=@@;;@ADB;;;@;??@>6669@AA7;<><==<@<BBBBBBB?AA=@;@A??>BBB1@;?>784;:;377)379;<<=+;;8>.555&5;;4;;>555554.4544.49;6:;;>??>@>>;;;;>>A?;;:>:>=>;>=;=6=2999.98<88:994988333133,3<=488?>=5<33/39;;;+@B7@?>@>95666;8;><<28058=>C@B><;;::6:9=>>6:@?>BCBB===B???B89:CB???AA@@@??9?@@ABBB@AC188-9?<<
@ATNG8:04972:05733
GATGGTAGGAGACACGTCGCACACGTACTCATTCGTTTCGGAAGAGACAGGTACGTTAATAGTTAATAGCGTACTTCTTTTTCTTGCTTTCGTGGTATTCTTGCTAGTTACACTAGCCATCCTTACTGCGCTTCGATTGTGTGCGTACTGCTGCAATATTGTTAACGTGAGTCTTGTAAAACCTTCTTTTTACGTTTACTCTCGTGTTAAAAATCTGAATTCTTCTAGAGTTCCTGATCTTCTGGCGCTCTGTCACGTCTGCTACCATCGACACTCCAAAGTCT
+
;;<>:CCD@CCCBBCFCCBBBCCCCABBDDBB?BCCD=CB@C@BBBBBDD?BBCCC?A?ABBD@C@CCAAABBBF@A@@@@.@?<=@AB=BCDC?ABC?BB<@@BBBC?CCA@@@BB?B=?:A<ADA@@>>>=?@@@=AAAAA??>>>AA>>>AA<@@@<@@<@=@@@A@@@@@<@@@BB;B<@;;;::9.;@=>@0676///;;<=:>?>?/>???A=A=AA<???A>>>:=<A@AA@@7::A>=>>>>>@@?>>>A>>>ABBB:>>@@AAAA??;?D;D>==
@ATNG8:04976:05745
GATGGTAGCGAGCGAGTGTGTATACCAGAAGATCAGGAACTCTAGAAGAATTCAGATTTTTAACACGAGAGTAAACGTAAAAAGAAGGTTTTACAAGACTCACGTTAACAATATTGCAGCAGTACGCACACAATCGAAGCGCAGTAAGGATGGCTAGTGTAACTAGCAAGAATACCACGAAAGCAAGAAAAAGAAGTACGCTATTAACTATTAACGTACCTGTCTCTTCCGAAACGAATGAGTACAGAGAGTACGATATGTCTACCATCGACACTCCAAAGTCT
+
=<<C@BBBBBBB@@?;@C>CCBBBC>BCC>@@?<==8<8@AA?@?C?AA>A?CAD;;;;;*:55BC>CCCCBBC>BBBBEED5CB?@?@CC;CCD@CAAACAA@@>@@CD@BBD@CCCBBCCCBBCCBB@AABJFCC=@@CCDDCC?C@CCCA@@@CBBBB?BBEDAA>AA?ACC?AA::9/8<<8>AAAB3BC?BABACCCCD>@>>BCC>A>AADCB@CCAA@BB=@>@AA<CCB>A?@??BBBBCCBBBBBBBBBBB>>>8849@@CCCBB>@=DD>C??@
@ATNG8:04979:05740
GATGGTAGGTGCACATGAGTGTATCCAGAAGATCAGGAACTCTAGAAGAATTCAGATTTTTAACACGAGAGTAAACGTAAAAAGAAGGTTTTACAAGACTCACGTTAACAATATTGCAGCAGTACGCACACAATCGAAGCGCAGTAAGGATGGCTAGTGTAACTAGCAAGAATACCACGAAAGCAAGAAAAAGAAGTACGCTATTAACTATTAACGTACCTGTCTCTTCCGAAACGAATGAGTACTATGTAGAGCTCTATACTAATCGACACTCCAAAGTCT
+
BCBC@CBB?D@AABDCCCDCCBBBC@CCC@B@@@AA>A@CCCBCBB?BC@CGCCCBCCDC5B?BAAABCCCFDD?DB:::::*:B=B?BBB7B;;7;@@ACCC;;8:@@?<@DB?BBCCCCCBCCCCCBAAC?BBBB?BBBBBBBB@C@BBC@CCCCCBBA@DCCCCC?CC?BBC>AAB@A9>9939>>@@2AB?B@?@BBBBB>A>=??@<><>BCCD@BB@A@DC@D@CCC>CBB?BCDCCCCDAAABBBBBBBBCABBCB><>@@@@C>==<@B:?;;:
@ATNG8:04979:05750
GATGGTAGCTCACGTACGTCACACGTACTCATTCGTTTCGGAAGAGACAGGTACGTTAATAGTTAATAGCGTACTTCTTTTTCTTGCTTTCGTGGTATTCTTGCTAGTTACACTAGCCATCCTTACTGCGCTTCGATTGTGTGCGTACTGCTGCAATATTGTTAACGTGAGTCTTGTAAAACCTTCTTTTTACGTTTACTCTGTGTTAAAAATCTGAATTCTTCTAGAGTTCCTGATCTTCTGGTATGACTAGTGTACTACTACCATCGAACACTCCAAAGTTCT
+
AAAA><>CBBD;555=;;;CCDEDDCCCCDCC@BBBC>BB?C?BBBCCCBADDD@A>AACCCC@C=AADCAAACB=@ACAA2AA?BBBB<BB@@>ABB>@B<==@@9939AAABB::9:B?=C====AA???<AADB<??@:667///<<<<==A186:59=;?=AAAA@@@@@;:::AA.<2918899:)9=866-5:777685><>CEC/@786>8;8=?:>>AA:8;.5.5755884///2777;:933...688..52.3.355..).3324045.--(--
@ATNG8:04987:05759
GATGGTAGGTGCACATGAGTGTATCCAGAAGATCAGGAACTCTAGAAGAATTCAGATTTTTAACACGAGAGTAAACGTAAAAAGAAGGTTTTACAAGACTCACGTTAACAATATTGCAGCAGTACGCACACAATCGAAGCGCAGTAAGGATGGCTAGTGTAACTAGCAAGAATACCACGAAAAGCAAGAAAAAAGAAGTACGCTATTAACTATTAACGTACCTGTCTCTTCCGAAACGAATGAGTACCTCTCAGACGCTCGTCCTACCATCGACACTCCAAAGTCT
+
BAAA><<B>BAAA@BAAABAABBCD@A@??;;:<<@<@;??CCCCC?BB?@=AC<:;;;;*;=ABB==;ECCCIIIBBACCB,@C7;9;CC7C;;;;DDCBBB;;6;>;:5:?C=AC:9;:@@ADAA;::BB@@A@C?BBCBBAAB50,000*0;;>A?BC@AA@A?@;?<9===*000000)0089999989$8847;8:::;<8:8?98;=.808;>;:6:@?@@AA=@????99957:;=:?;B?BBBAA?@@@==>A:9399939;>>===888099,8;;9
@ATNG8:04997:05727
GATGGTAGCACGAGTCACTCATATCCAGAAGATCAGGAACTCCTAGAAGAATTCAGATTTTTAACACGAGAGTAAACGTAAAAAGAAGGTTTTACAAGACTCACGTTAACAATATTGCAGCAGTACGCACACAATCGAAGCGCAGTAAGGATGGCTAGTGTAACTAGCAAGAATACCACGAAAGCAAGAAAAAGAAGTACGCTATTAACTATTAACGTACCTGTCTCTTCCGAAACGAATGAGTACGATGAGAGAGCTCTCTCTACCATCGACACTCCAAAGTCT
+
9:BB:BDCCC@A<DDCCCCCBBBBD@DDD?BBCBCC@C@CCC?BBBC@DD@C@BBCBBCCC3C?BCCCCBCB??>7>??AABA2AC@C@CDD;CCC@CABBCCCCB?C@CB?CCC=BACABBCFEBBBCBCBB?BCBB@BBBBBBAC>C?BBA?ACCCCCCC?AAACCC?BB?AAB>AACBC>BAA=@@@@@2AB?B?>>ECC=>:>:>=?A=A=@?BBB?AAAAABB?B@CBB=BCC@BBBCCCCAAAAABCCA>>:98=988<><<>>>>>>AAA;AA:B:::
@ATNG8:05000:05128
GATGGTAGTCTCAGATAGTCTATAGTACTCATTCGTTTCGGAAGAGACAGGTACGTTAATAGTTAATAGCGTTCTTCTTTTCTTGCTTTCGTGGTATTCTTGCTAGTTACACTAGCCATCCTTACTGCTCTTCGATTGTGTGCGTACTGCTGCAATATTGTTAACGTGAGTCTTGTAAAAACCTTCTTTTTACGTTTACTCTCGTGTTAAAAATCTGAATTCTTCTAGAGTTCCTGATCTTCTGGACGACGCGCACTGACACTACCACTCGACACTCCAAAGTCT
+
55559==BC==CCCEDFC;:9CBBBCBA<ABB?ABAB=@@@C@;;9CBBC@BCC;;79?CB@?@D@CCCCCD@??00/::+//)////)5<55.555.5;.55<<=A?BBBBBABC=@@B8;8;BCCCF;;:;BBA@CBBBBBBBBBBBBCBBB@<<:?BB?B=@@;::;;9A7<55555$56@4>;=>>+A?B=B)66>566;>;=5:999(944594::?@:90000/:6;6;;=><<;?>@=@;959555;=556>;;;:;;.59555<<<=<<9<=466=A
@ATNG8:05000:05162
GATGGTAGCGCATATCAGCGCAGCCCAGAAGATCAGGAACTCTAGAAGAATTCAGATTTTTAACACGAGAGTAAACGTAAAAAGAAGGTTTTACAAGACTCACGTTAACAATATTGCAGCAGTACGACACAATCGAAGCGCAGTAAGGATGGCTAGTGTAACTAGCAAGAATACCACGAAAGCAAGAAAAAGAAGTACGCTATTAACTATTAACGTACCTGTCTCTTCCGAAACGAATGAGTACGATGAGATCTCGTGTGCCTACCATCGACACTCCAAAGTCT
+
;;>>@BBCCCBBBB;9:AC;;9>=>5@A@8<<555/)/)/7////8177)3-3:::<===+=9===?666<<::)5555>>?+==;@<??@2>CC7@?B;::@@B=B899<@@A269A@?@BBAAA@;;;;5;;BB>B@@@BCBB@B?BAB@BBAAACBC@AAADCE@CC@@@@<@@@=?9@?A>BC===+==8>>=888:;>2;488;;;@7==B==5;=949>=9<8><?6:<859999>BA747=:9=>773777733.3:72899555<555+22'3337
@ATNG8:05003:05148
GATGGTAGTCTCAGATAGTCTATAGTACTCATTCGTTTCGGAAGAGACAGGTACGTTAATAGTTAATAGCGTACTTCTTTTTCTTGCTTTCGTGGTATTCTTGCTAGTTACACTAGCCATCCTTACTGCGCTTCGATTGTGTGCGTACTGCTGCAATATTGTTAACGTGAGTCTTGTAAAACCTTCTTTTTACGTTTACTCTCGTGTTAAAAATCTGAATTCTTCTAGAGTTCCTGATCTTCTGGGTGTATCAGCGAGTATCTACCATCGACACTCCAAAGTCT
+
<554059@=@@@@BBCEBBCB>;;;;A@@BBA?>>>>7;;:C@BA;?6955;=@<<8=266=@?B;:55=4445<7;;>AA+>>9<<=>5:?99.599999255499;8=;;;====7;;;8=;@@A@@>@@=@A>?<ABBBBCBBAA<;;;:@@;@BB?BB6;5::;9@<A@A499999*99><9999:(:999@8@B@@ABBBBB<BB@@0@999@5>:?@<@BBBCAA?A?AABBBB=@@CB=B;;;EEGDCBBBDGGBBCA@A000A@@@DD>AA<ABB?
@ATNG8:05005:05142
GATGGTAGCGAGCGAGTGTGTATACCAGAAGATCAGGAACTCTAGAAGAATTCAGATTTTTAACACGAGAGTAAACGTAAAAAGAAGGTTTTACAAGACTCACGTTAACAATATTGCAGCAGTACGCACACAATCGAAGCGCAGTAAGGATGGCTAGTGTAACTAGCAAGAATACCACGAAAGCAAGAAAAAGAAGTACGCTATTAACTATTAACGTACCTGTCTCTTCCGAAACGAATGAGTACTATGTAGAGCTCTATACTACCATCGACACTCCAAAGTCT
+
BC@@?AB@BDCDCBBBBBEDCBCFCACCC?C@BBBB>B@DBAAACB@CB?B@BBDDDCDC5C?CBCCCCCCCGD=BA;;;;;*;A=@5;;;-;A?;@BCABBBBC?CACC?BBD@DCAABB@AAAAABBBCC@BBBB@BBBBC@@@>B?CA@;ACBBCBBB?BBBBAA?AB?AAB?@?@AD=A::9:BEEE3BB?BBBBBBBBB<?<?BBB<?<?;AAB?AAAAAAA6:6:@A<@CC@CBBBBBBDCAA@BBBBBBBBBBAAB?:59>?::;=>>>188)::::
@ATNG8:05015:05144
GATGGTAGCGCATATCAGCGCAGCCCAGAAGATCAGGAACTCTAGAAGAATTCATGATTTTTAACACGAGAGTAAACGTAAAAAGAAGGTTTTACAAGACTCACGTTAACAATATTGCAGCAGTACGCACACAATCGAAGCGCAGTAAGGATGGCTAGTGTAACTAGCAAGAATACCACGAAAGCAAGAAAAAGAAGTACGCTATTAACTATTAACGTACCTGTCTCTTCCGAAACGAATGAGTACGATGAGATCTCGTGTGCTACCATCGACACTCCAAAGTCT
+
:<<>;CA<<CB@@@A@@A@A@ACDF>BAB=CAAA;;6;<@@BBBAA=@@==:=00000///$/499788888;<=688:=CCC18917-873&39;49::988833,35;<8;<=7=>=;CCCCBBBBBBDCC@CCCD?@@BACBBC@CACCC?CCDECBBB?BCDCAA@AA>@@C=AACCC9B>><>BDDD2DD?B>??CDCCC?B>AAB?<?<AACA@=@BBAAAA<@=@AA<BCC@CBCBBBBBBBBCBBABBCCBBB>>?@A=<>@????@@@<@F9B???
@ATNG8:05016:05159
GATGGTAGTATATCGCGTCGCTATCCAGAAGATCAGGAACTCTAGAAGAATTCAGATTTTTAACATCGAGAGTAAACGTAAAAAGAAGGTTCTACAAGACTCACGTTAACAATATTGCAGCAGTACGCACACAATCGAAGCGCAGTAAGGATGGCTAGTGTAACTAGCAAGAATACCACGAAAGCAAGAAAAAGAAGTACGCTATTAACTATTAACGTACCTGTCTCTTCCGAAACGAATGAGTACTACTCTCAGAGACACACTACCATCGACACTCCAAAGTCT
+
55;;7<<BDCCCDBBBCCBEEDCCC?A@F:9;=@@;<C=@CA6;6=9BA?@;0000/777'71777;<555:;:918844444$4:5;8=9===<?6:A@AABBCG@G@CC?CCC@AAABCCFBBBCBBCCBC?CBDD?B@@@BBAC?C?CAB?BBBBBBBB?BCBBBB?BC@BBB@CBBBB>CBB?BCCCC2AA;@===DA@@>;><>>@@=@<@AB@@>@ABBACB>A?ABC=BBC?BDDDCCBBBBBBBBBBBBBBBBBAAAA@CAA>>>@>=<4::0@???
@ATNG8:05018:05128
GATGGTAGTGTCATATGAGAGTGTGTACTCATTCGTTTCGGAAGAGACAGGTACGTTAATAGTTAATAGCGTACTTCTTTTTCTTGCTTTCGTGGTATTCTTGCTAGTTACACTAGCCATCCTTACTGCGCTTCGATTGTGTGCGTACTGCTGCAATATTGTTAACGTGAGTCTTGTAAAACCTTCTTTTTACGTTTACTCTCGTGTTAAAAATCTGAATTCTTCTAGAGTTCCTGATCTTCTGGTAGAGCGTGCATATATCTACCATCGACACTCCAAAGTCT
+
@@CC@CCCCCDBBBDECCCCCCCCEB@@@B@@<@@>?;@A>B?CLFDCAA?ADCCC?B?BBBB?C@DDCCB@@@C=;;;<<*<@<@BCC=BBDD@CCHACH?BBCGCC@CDCCCCCE@CCD@C@BBBCBBBC?BBCB?BBCCCCCDCCBBBBBBB@BEE@BB?B@DCBBBCBBB@CCCDD;C@D@BBCCC5BCDDD=BBBBCCCCBB=@@@@0AABAA?A?BB?BBCCCCC@C@CCBCBC?BBC@BBCFCCCB@@@BBBCCCABA@@@@B@@?BBB@CI?CAAA
@ATNG8:05019:05120
GATGGTAGTCTCAGATAGTCTATAGTACTCATTCGTTTCGGAAGAGACAGGTACGTTAATAGTTAATAGCGTACTTCTTTTTCTTGCTTTCGTGGTATTCTTGCTAGTTACACTAGCCATCCTTACTGCGCTTCGATTGTGTGCGTACTGCTGCAATATTGTTAACGTGAGTCTTGTAAAACCTTCTTTTTACGTTTACTCTCGTGTTAAAAATCTGAATTCTTCTAGAGTTCCTGATCTTCTGGGTGTATCAGCGAGTATCTACCATCGACACTCCAAAGTCT
+
C??@7;;BBBCCDCCCCDACBCCBBBBCCCCC@BDDD>CB@C@CCCCCDD@CBBCC@C?CBBC@C@CBBBCBBCD?BBBAA0;::;CDD>CBCA?ACC@CC;;;@BBD@CCCCBBBC?BBC=@>@BA@@B@@?@CCC@CBBBCCCCCBBB@@@BC?AAA@CC?C?CABBGAAAIBCABBB7A>C=<;<<;*;ACCE>BBEBCBCDBB=@@@@0?AAAA=@=@A>AABBBAA@C@CBBBCC>AABB<BA@@ABBCBBBCCCDCBBB@CBBACCBC@@>?B=BBBB
@ATNG8:05025:05129
GATGGTAGGCACTGCGCACACATCCCAGAAGATCAGGAACTCTAGAAGAATTCAGATTTTTAACACGAGAGTAAACGTAAAAAGAAGGTTTTACAAGACTCACGTTAACAATATTGCAGCAGTACGCACACAATCGAAGCGCAGTAAGGATGGCTAGTGTAACTAGCAAGAATACCACGAAAGCAAGAAAAAGAAGTACGCTATTTAACTATTAACGTACCTGTCTCTTCCGAAACGAATGAGTACGTGTGACGTACGTGAGCTACCATCGACACTCCAAAGTCT
+
:::87<4;.4444<:9;B@BBBAAA8AAB799@A@@;B:@@CB@>A<>>?C4;:=:99::);9==:;8=??==?9;899999(55.69>?@2>>>;@BBBCCDCF@B@BC=@@@<?A@@BCCCA@@ABB@@?<@@?@<@BBDBBBC@C@C;;;;DGBB@?@>BBBCBB?CC@CBB?BA@AE>787<?@BBB3BB<>888<>@888*89><<;.5-58<<;9;;<:==8286:::58888444CBBC>>>>7=;>999ABB8//://*/::9555666169/9777
@ATNG8:05028:05163
GATGGTAGTGTGTCTCTGAGAGTAGTACTCATTCGTTTCGGAAGAGACAGGTACGTTAATAGTTAATAGCGTACTTCTTTTTTGCTTGCTTTCGTGGTATTCTTGCTAGTTACACTAGCCATCCTTACTGCGCTTCGATTGTGTGCGTACTGCTGCAATATTGTTAACGTGAGTCTTGTAAAACCTTCTTTTTACGTTTACTCTCGTGTTAAAAATCTGAATTCTTCTAGAGTTCCTGATTCTTCTGGGTCTCTCTCTCACGCCACTACCGAATTCGACACTCCAAAGTCT
+
4444.4::::555<<=696>=<9://///:9:58333(445<8<>;;666:==@@;7;8<;;;6;799;><99:;4//////#///)//<<4=555.559455.5555996;;;;;9/0)///)/6<<;;////)/99:.5555;777///7999;:6=;?7;>?B?BBABBB@@>=>:999*9295::=>>+65<=>0666669;;;;6;===+666;;6;7;;9>=666=<6939;//)//277;=4<;;;;;====>@661-55--(--(-(-88;554:48818433
@ATNG8:05032:05153
GATGGTAGACACGTGTGCTCTCTCGTACTCATTCGTTTCGTAAGAGACAGGTACGTTAATAGTTAATAGCGTACTTCTTTTTCTTGCTTTCGTGGTATTCTTGCTAGTTACACTAGCCATCCTTACTGCGCTTCGATTGTGTGCGTACTGCTGCAATATTGTTAACGTGAGTCTTGTAAAACCTTCTTTTTACGTTTACTCTCGTGTTAAAAATCTGAATTCTTCTAGAGTTCCTGATCTTCTGGATAGCGACGCGATATACTACCATCGACACTCCAAAGTCT
+
>C>B@BBBBCBBBAE;9;FBB@@@A;9;BBBCACCCD>BBBD@CCDCCDC8;9ABD@D@BBAA>@=??B@@ACA?887333$3348733(3;;;6@7837@=???>?C>CBBCB==A;===;>;>??;;;<;=A@@@;??AABB===>A@><<::5:=>:?@<?;?@FE>>=>=;>;;;;/;:A6;;BBB/???DD:AA?>>=>=>>::;;;,<///=7=4>>:<A@@@>@<A<AAA;;;=@@@<@@@@BAA>=====@;;;??>:??==>A??>>8=<5<===
@ATNG8:05038:05156
GATGGTAGTAGTACACTAGTCATACCAGAAGATCAGGAACTCTAGAAGAATTCAGATTTTTAACACGAGAGTAAACGTAAAAAGAAGGTTTTACAAGACTCACGTTAACAATATTGCAGCAGTACGCACACAATCGAAGCGCAGTAAGGATGGCTAGTGTAACTAGCAAGAATACCACGAAAGCAAGAAAAAAGAAGTACGCTATTAACTATTAACGTACCTGTATCTTCCGAAACGAATGAGTACTGTATCTATGTGTGCGCTACCATCGATAACCTCGAGTCT
+
>;A?9BBBCG=C;;@DECCDCDCCB@CCC?@@@AAA5;4;BCBBDC@BB@B>AA@;:::;);9?@CCAACA?@@6>@;;;;;':>8>9>>>0>9616A?BBCB;;69:9:4;::=@AABCAABABBA@@@;;6;@BB?A@??AA::7;?B;;6;B@@??@@>BBCAB@=@@70009><@BA=?881888777#7935759=:@=>:<<<6689>=BBFCCA:0000@@<@:BBA9A97/7@@ABBBAABCCCB???AA?:;>@>9?:>>?AA8718:;;;BFC;:
@ATNG8:05039:05135
GATGGTAGTGCGTGAGAGAGAGACCCAGAAGATCAGGAACTCTAGAAGAATTCAGATTTTTAACACGAGAGTAAACGTAAAAAGAAGGTTTTACAAGACTCACGTTAACAATATTGCAGCAGTACGCACACAATCGAAGCGCAGTAAGGATGGCTAGTGTAACTAGCAAGAATACCACGAAAGCAAGAAAAAGAAGTACGCTATTAACTATTAACGTACCTGTCTCTTCCGAAACGAATGAGTACGAGAGAGCACACGTGTCTACCATCGACACTCCAAAGTCT
+
;4490565=EC;;9AB@CBBBE;<;)5559??=B@@7<055<<5;9@BC9B>A@=73337$73<;<C=BBABB=59894444$9@8=8===+=@@=@BAABBCCD@C@CLAE@A?ACDCCBBCCCCBAAACE@FBBB>@@DCCAAA@C@BBB>B@@@BCBB?BBDFC@=@@:00/+//:?>6=;<7;==<@1BB=BBBBB=>>;7<6;;;9)/).7===;?@?????9?<?AA<ABB>???@@@@@???AA@BAA???A?>>?A>:?888>>@@AA<?>5<887
@ATNG8:05040:05129
GATGGTAGATACTCGCTGATACACCCAGAAGATCAGGAACTCTAGAAGAATTCAGAATTTTTAACACGAGAGTAAACGTAAAAAGAAGGTTTTACAAGACTCACGTTAACAATATTGCAGCAGTACGCACACAATCGAAGCGCAGTAAGGATGGCTAGTGTAACTAGCAAGAATACCACGAAAGCAAGAAAAAGAAGTACGCTATTAACTATTAACGTACCTGTCTCTTCCGAAACGAATGAGTACGTGTGACGTACGTGAGCTACCATCGACACTCCAAAGTCT
+
:A?A<ABBBAB>>56699@AA;;;A8;59055<<<?<@<@BB???B99:??:>:--(-666'6(---/9;<<=<=39394999(995:.599*95925>?>9<=5526:==8@9:2:?;;;@@999@@@ABAA?@@@B?AAAAABCC?B?B;;:;CAACCCC@BBBBBB?AA?CCA<CABBB9=88198??@2BB?BCCBB@<<<)/)///.2648@9:9<?;:;;;;8<8:??8873;?A@BBAA>?>@?>>?AABBBBBBBBAA=AAA?@?>7666<>2@000
@ATNG8:05040:05137
GATGGTAGCGCACACATAGATACAGTACTCATTCGTTTCGGAAGAGACAGGTACGTTAATAGTTAATAGCGTACTTCTTTTTCTTGCTTTCGTGGTATTCTTGCTAGTTACACTAGCCATCCTTACTGCGCTTCGATTGTGTGCGTACTGCTGCAATATTGTTAACGTGAGTCTTGTAAAACCTTCTTTTACGTTTACTCTCGTGTTAAAAATCTGAATTCTTCTAGAGTTCCTGATCTTCTGGGTCTACGCTCGTCGCGCTACCATCGACACTCCAAAGTCT
+
55<>9<A?ABEDABBCDCCCCCDDAABCCCBB@BBBG?CD?B@BDCCDDDAFDCBC@B?BBBB@C@CCBBBBBBB@CEEEE5CB?@?DE=CCCC@C:;9;D=AABCDHAGEFCCCCB@CDD@C?CCDCC;;;@B@@@?BBBCCCCCLEBBBCCCB?C@@?AE@G@CCCDDCBBB?BBCBC:B@E@BBDD<CC@@@;A@@AFGCCCC@BBCC2CBBBD@C@BDADCCBBBC?C@A@@CCC?BADD>CCCCBBCBBBBBBABABBB?BBBBB???BB?BC?DCCC
@ATNG8:05043:05134
GATGGTAGCGCACACATAGATACAGTACTCATTCGTTTCGGTAAGAGACAGGTACGTTAATAGTTAATAGTCGTACTTCTTTTCTTGTCTTTCTGTGGTATTCTTGCTAGTTACACTAGCCATCCTTACTGCGCTTCGATTGTGTGCGTACTGCTGCAATATTGTTAACGTGAGTCTTGTAAAACCTTCTTTTTACGTTTACTCTCGTGTTAAAGATCTGAATTCTTCTAGAGTTCCTGATCTTCTGGCTCTCGTAGACAGATACTACCATCGACACTCCAAAGTCT
+
444:=@DBBBC<;;;;<9>;<@@@@>A?@@B@766/;1;;)//)/////--(/7///7;399/4./)/9////77::3::<<+<<5:::<<3=>:>A>B=B>BD<>==@BC@DCCGCCCB@BBC@B?BDDEBCCC>A@CC@CCCCBABBCFHCCBBBB?CBB@BF@C?CCCBBBBBC@CBBBB:B=@=>>=>=,=@>@@:@ACBCBCCDCACC?CCCBBCD:;:;C@BBBCBBB?C?BCCCBB>AAE@CCAAAA@BBCCECCCBCBCB@BBBCCBCBBB=??9@A@A
@ATNG8:05004:05184
GATGGTAGCTCTGCTCTGACTCTCGTACTCATTCGTTTCGGAAGAGACAGGTACTTTAATGGTTAATAGCGTACTTCTTTTTCTTGCTTTCGTGGTATTCTTGCTAGTTACACTAGCCATCCTTACTGCGCTTCGATTGTGTGCGTACTGCTGCAATATTGTTAACGTGAGTCTTGTAAAACCTTCTTTTTACGTTTTACTCTCGTGTTAAAAATCTGAATTCTTCTAGAGTTCCTGATCTTCTGGATACACTCATGTGCACCTACCATCGACACTCCAAAGTCTT
+
AAA@9>B==<=ABADCDAABCBA@@;9:>>00+0??;8?D?B?BBCC@AA=@BAAA8A>BA;>9>;>@A@AB<=<9<>>>B1@A?BBBC=BDCB@C;;6;@5:;8<<<4:>??==9;9;;<1749BCBABBB>AA@@=FC@;;;?>??>>AA;;:6=@@<@A=B7;8=<;7799499>==.A4<7>ACCE/==////(/55///799<27777*5//.70507737C;@9<<;A79<CC=?:;=A7;;@A@@?;;;;;;;DG=>>>7;;;;>>=<=?<<=1:7//*
@ATNG8:05006:05217
GATGGTAGTGTCATATGAGAGTGTGTACTCATTCGTTTCGGAAGAGACAGGTACGTTAATAGTTAATAGCGTACTTCTTTTTCTTGCTTTCGTGGTATTCTTGCTAGTTACACTAGCCATCCTTACTGCGCTTCGATTGTGTGCGTACTGCTGCAATATTGTTAACGTGAGTCTTGTAAAACCTTCTTTTTACGTTTACTCTCGTGTTAAAAATCTGAATTCTTCTAGAGTTCCTGATCTTCTGGACAGAGTGTGCAGATACTACCATCGACACTCCAAAGTCT
+
5<<<=B?A?@::;=>==BCCAAABBBAA@@@@=@BBC=CC@C@A@@CCBB?BABBBAE@CBDC?A>BBCCCDCCB>;;;;;*;@>BABB=BBBB@BCDACC@BBACCC@BBCCFCDD@CBB@B@GCCCAAAA?ACCE@DBCCCCCCCDBBBCCBB@DDD@BB?B@CCCBBCCAA=A????3@=@;@A@BB2ACCCF=BCBBCCCCCCADDDD5CBBCC?A?AF@CCCCBBC@D?CCCCCC@BBB@CCCBDEFDCBBBCCCDBCCD@BBCBBBCAAA?CC=CAAA
@ATNG8:05012:05178
GATGGTAGGCGAGAGTGAGACGCAGTACTCATTCGTTTCGGAAGAGACAGGTACGTTAATAGTTAATAGCGTACTTCTTTTTCTTGCTTTTCGTGGTATTCTTGCTAGTTACACTAGCCATCCTTACTGCGCTTCGATTGTGTGCGTACTGCTGCAATATTGTTAACGTGAGTCTTGTAAAAACCTTCTTTTTTACGTTTACTCTCGTGTTTAAAAAATCTGAATTCTTCTAGAGTTCCTGATCTTTCTGGTGAGATATGCATGATGCTACCATCGACACTCCAAAGTCT
+
;;;<@BCB@CB999@;CCCBCBBCCCDCCBBC>C:::.;B>C?@@@CCCC@CCBCB@C?BBBB>A>ABABCBBBB?BBBBB1A@9A::991:ACC?BBB?AA?><>BBB?BBBBBBBD?B@@;@=AA@>>;;;=BAAA;@@AABAA@@@A?????A<8996//*/9==AAA??@?:>88888(81:4888888%8==AB:@@@>@=<>?<<1<=<=<'<868B;?;;;7;BBE@??=A=@@?A88817>><A@???>>?A?DAAA??AAAA<A8:8>AA<8606919///
@ATNG8:05012:05181
GATGGTAGGACGAGCGTCTGAGAGGTACTCGATTCGTTTTCGGAAGAGACAGGTACGTTAATAGTTAATAGCGTACTTCTTTTTCTTGCTTTCGTGGTATTCTTGCTAGTTACACTAGCCATCCTTACTGCGCTTCGATTGTGTGCGTACTTCTGCAATATTGTTAACGTGAGTCTTGTAAAACCTTCTTTTTACGTTTACTCTCGTGTTAAAAATCTGAATTCTTCTAGAGTTCCTGATCTTCTGGTGAGATATGCATGATGCTACCATCGACACTCCAAAGTCT
+
4844.4:><;=9444;99444444.////////)/4444&45.5.5<<>?<<9<=??F@D@CBBB@D@DD@@@@BDD??????1?@?BDCC>AABC@CCC@CC@@A@BCD@BBCCCBBC@BBB?C@DBBBBABB?BBCC@C@CCDCBBB::7:ABCC?CCC?BB?B@CBBDDDCCC@DBBBB<B@D>BCCCC5CCBBB>CAABCCHDCC?BFDD5CBBBC@CABC?BBCDCBB?B@CCCCCC?BBDBDBBBDBBDCCC@AAACCCCC@BBCB?@?CA@=@@8AAA@
@ATNG8:05021:05174
GATGGTAGGACGAGCGTCTGAGAGGTACTCATTCGTTTCGGAAGAGACAGGTACGTTAATAGTTAATAGCGTACTTCTTTTTCTTGCTTTCGTGGTATTCTTGCTAGTTACACTAGCCATCCTTACTGCGCTTCGATTGTGTGCGTACTGCTGCAATATTGTTAACGTGAGTCTTGTAAAACCTTCTTTTTACGTTTACTCTCGTGTTAAAAATCTGAATTCTTCTAGAGTTCCTGATCTTCTGGATATGAGTGACTCGTGCTACCATCGACACTCCAAAGTCT
+
AACC@CBC@CBBBBABBCBCCBCC?DCBBCBC?BCDD=BB>G?CCCCCCC>BBCCD@C@CCBB?C?CCDDBBBBA<99999'9C<@@@B=BCBB?CCC?CC>@@ACCEACCCCDBBB@BBB?B@CCBBBBBB?CCCC?CCCCBBBBBDDDCABBB@BBB@BB?B?CCCCCCCED?C;;;;.;>B=BBCCB2BBBBB>AACCCDGBBB5;;;;*;CCAB?B@BC@DCCBCBA@C@AAABBC?BBC@CCGCCCCCCBBBBBBBBBCC@@@?BBBCCBB?AA:??BB
@ATNG8:05021:05213
GATGGTAGTATAGAGCTCTACATAGTACTCATTCGTTTCGGAATGAGACAGGTACGTTAATAGTTAATAGCGTACTTCTTTTTCTTGCTTTCGTGGTATTCTTGCTAGTTACACTAGCCATCCTTACTGCGCTTCGATTGTGTGCGTACTGCTGCAATATTGTTAACGTGAGTCTTGTAAAACCTTCTTTTTACGTTTACTCTCGTGTTAAAAATCTGAATTCTTACTAGAGTTCCTGATCTTCTGGGCAGACTCTCACACGCCTACCATGACACTCAAGTCTATCA
+
BCAA?BBBCCCCBBDCAAAB>CBCBB@@ABBB@CCBE<EA=A00000:7=:<@B=BB9B787;?8?>B@:::888>6:::::+9@??333,2999.33;6>>;?:97@@?BB>=>>>><?BB<><>>???::::====388??AAA<;;A==;;;;5:;;:??1818===?@@A@:==ABB;C<@7;7;:;+:9333)--3---55-.*-777(7-/.;496?A<>>?=>>>>;?;?>>>>><<99929///;=;6;9@==;;5;;;;???><76///37622,,**
@ATNG8:05031:05195
GATGGTAGGACGAGCGTCTGAGAGGTACTCATTCGTTTCGGAAGAGACAGGTACGTTAATAGTTAATAGCGTACTTCTTTTTCTTGCTTTCGTGGTATTCTTGCTAGTTACACTAGCCATCCTTACTGCGCTTCGATTGTGTGCGTACTGCTGCAATATTGTTAACGTGAGTCTTGTAAAACCTTCTTTTTACGTTTACTCTCGTGTTAAAAATCTGAATTCTTCTAGAGTTCCTGATCTTCTGGTGCGCTACAGTCTCTCTACCATCGACACTCCAAAGTCT
+
CBAB=;669=;@;?>??;;;::::5:999:6616::>3<<;>5><>::;;:;@@@B?B?BB?@;A?BBBBBBCCE@DCCDD5BB@B@@@6?@99.599499.55444;8<?;;9944.44:5<7<=@@@;;:=BBAB?C;:;BB;;:>?=>:99929:;6;;7<?BCCCBCDBA9=9999*929;>>>>?0?AABG:AA?995555=8====+<<<::7<6::,//9778:7;58:9:=<:<00*000=?A=996555C9959=754599994//)//)///-
@ATNG8:05032:05189
GATGGTAGGCGAGAGTGAGACGCAGTACTCATTCGTTTCGGAAGAGACAGGTACGTTAATAAGTTAATAGCGTACTTCTTTTTCTTGCTTTTCGTGGTATTCTTGCTAGTTACACTAGCCATCCTACTGCTGCTTCGATGTGTGCGTACTGCTGCAATATTGTTAACGTGAGTCTTGTAAAACCTTCTTTTTACGTTTAACTCTTCGTGTTTAAAAATCTTGAATTCTCTAGAGTTCCTGATCTTCTGGCGCGTATGTATGTCGCCTACCATCGACACTCCAAAGTTCT
+
//::6<AB@@?55555;>>><>>;;;@>@?:;1:BCB.9929.4:::;<A;@>>:<1:)//)/9)/)//399999;687888)786;3333+3;==755328839;;89=8>:?@BBBC?;<;-/.9:5525792:=22252888:;:92..66..).3565:18/59;9<<<99.25757)52:165888)35;;:(/(//...379===.9777(777239695///8889;;6<///9;;:5:56/59:::<==AC768A>>57666:///::;:69177.//(/3
@ATNG8:05044:05190
GATGGTAGACACGTGTGCTCTCTCGTACTCATTCGTTTTCGGAAGAGACAGGTACGTTAATAGTTAATAGCGTACTTCTTTTTCTTGCTTTCGTGGTATTCTTGCTAGTTACACTAGCCATCCTTACTGCGCTTCGATTGTGTGCGTACTGCTGCAATATTGTTAACGTGAGTCTTGTAAAACCTTCTTTTTACGTTTACTCTCGTGTTAAAAATCTGAATTCTTACTAGAGTTCCTGATCTTCTGGGTGTATCAGCGAGTATCTACCATCGACACTCCAAAGTCT
+
:::8399444:99999555<<<<==6666;995:59::&9;6;8=B<<<@@>@@@@<5:7::;:7;458;;;433;43:999':>=>@A@8@A@@597;6;;59///8838688;3524575,5,5??===@@<AA;;388@@AAB888@A?888818::4:?1918A;::???>:=;;:;-:1:49:;:;.;@@@A:<;;===<=::18888(8:;;;3859:-//<==/88<@=BAAAAB=@9992///<<=9:==>=>>=<=<<-//676:====5;;3;?>>
@ATNG8:04999:05233
GATGGTAGGACGAGCGTCTGAGAGGTACTCATTCTTCTTCGGAAGAGACAGGTACGTTAATAGTTAATAGCGTACTTCTTTTTCTTGCTTTCGTGGTATTCTTGCTAGTTACACTAGCCATCCTTACTGCGCTTCGATTGTGTGCGTACTGCTGCAATATTGTTAACGTGAGTCTTGTAAAACCTTCTTTTTACGTTTACTCTCGTGTTAAAAATCTGAATTCTTCTAGAGTTCCTGATCTTCTGGATATGAGTGACTCGTGCTACCATCGACACTCCAAAGTCT
+
CCCC?CAA?BCCDDBBCCCCBBBC?CCBBC;;7;A<@B@CC@C@CCCCDCC?ABCCC?C>AABB?C?ABBBBAA??;88899)9@<=9:9/:>BC>DCCABB?;;;DCC@BBBCCCCC@CBB?B@DB@@@BBC@BBCD?E@BBCCBBBBBBCCCBA=CCC?BA?B?BBCBBBCCC@C;;;;6;>C;;;;;;*;BABA>ABCCCCCBD@5;;;;*;AABC@C@BD@ECCCCAB?AABBBBBA>ABCACCDDCBBBCCCCBCBBCCBB@BBBDCCAAAD?BB<BA@@
@ATNG8:05002:05221
GATGGTAGACACGTGTGCTCTCTCGTACTCATTCGTTTCGGAAGAGACAGGTACGTTAATAGTTAATAGCGTACTTCTTTTTACTTAGCTTTCTGTGGTATTTCTTGCTAGTTACACTAGCCATCCTTACTGCGCTTCGATTGTGTGCGTACTGCTGCAATATTGTTAACGTGAGTCTTGTAAAAACCTTCTTTTTACGTTTACTCTCGTGTTAAAAATCTTGAATTTCTTCTAGAGTTCCTGATCTTCTGGTATGACTAGTGTACTACTACCATCGACACTCCAAAGTCT
+
5>>>=A@A:55555<66565555995555;994;>@B<BB?B?;;6@AAA7?;>=B?A<@?:9.7138;893438488=>=+44:399333(3337717333(2722222663533///55,-/.2828<>;;5==;AAAA5::DB???>>>@@=9996)---)-94;58==;89<<<(..../.$..5.77757'5552;39:55598:7@49999*598655(/.'--26--,6--)/59<====:??B<?@?B;;;?@???AA@@@?AA<AAA>?@A@>>49919@@A
@ATNG8:05002:05256
GATGGTAGTGTCAGTGCGCGTCGTCCAGAAGATCAGGAACTCTAGAAGAATTCAGATTTTTAACACGAGAGTAAACGTAAAAAGAAGGTTTTATAAGACTCACGTTAACAATATTGCAGCAGTACGCACACAATCGAAGCGCAGTAAGGATGGCTAGTGTAACTAGCAAGAATACCACGAAAGCAAGAAAAAGAAGTACGCTATTAACTATTAACGTACCTGTCTCTTCCGAAACGAATGAGTACTGTATCTATGTGTGCGCTACCATCGAATCACGAAAGTCT
+
AAAD@DDDBBBCBBB<B;AADBBBC@CCC?CCAA@C?@?AECBBBB?BDAD?BAA99999)9>???CCCBA???5<@;;;;;*;B>@=BBA7BB@>@B@@>???@;?=?@<@AA?BBCBBBCCCBBB@C@@@@BAAB>@@@BBCBC?CACBB@BBCBBBBB@BBBBAA>??;???@ABACE=BAA>ABBBB2@@<?;;;?????<?<>?AA<@=A?CBB?BCCBBBC?B?A@@9@@A>ABBBBBBBBBBBBB@??BCBA?@@;;;<ABDAA<@:::???9?@@A
@ATNG8:05005:05253
GATGGTAGCGCACACATAGATACAGTACTCATTCGTTTCGGAAGAGACAGGTACGTTTAATAGTTAATAGACGTAACTTCTTTTTTGCTTTGCTTTCGTGGTATTCTTGCTAGTTACACTAGCCATCCTTACTGCGCTTCGATTGTGATGCGTACTGCTGCAATATTGTTAACGTGAGTCTTGTAAAAACCTTCTTTTTTACGTTTACTCTCGTGTTAAAAAATCTGAATTCTTCTAGAGTTCCTGATCTTCTGGACGACGCGCACTGACACTACCATCGACACTCCAAAAGTCT
+
CCAB@CBBC=;;;;<<;;;<=<<<<6657;//+/:8918:494///77994;;9:::1<399<<7@?A@;//:--(--(------#--66///6>255<<7<65.5>.5595556;;<>>>9=4999255::;;;;55.6;:;5;9///7799=<<666=998=99.9@8<8@A?;?<>==:=AAA@?+=.5.555555#45==?6<<=<<55599.55555#5::99797<:4/-----81848::;45044<79;;;;;9;;>656<<999CB?BCCBC@?@=>4:;;-;ABB
@ATNG8:05007:05261
GATGGTAGTATAGAGCTCTACATAGTACTCATTCGTTTCGGAAGAGACAGGTACGTTAATAGTTAATAGCGTACTTCTTTTTCTTGCTTTCGTGGTATTCTTGCTAGTTACACTAGCCATCCTTACTGCGCTTCGATTGTGTGCGTACTGCTGACAATTATTGTTTAACGTGAGTCTTGTAAAACCTTCTTTTTACGTTTAACTCTCGTGTTAAAATCTTGAATTCTTCTAGAGTTCCTGATCTTCTGGGTCTACGCTCGTCGCGCTACCATCGACACTCCAAAGTCT
+
<<@@>A<AA;BBB@@@;99;;;?BBB:66=>B>@ABE>BB@B=@@>955<=ABBAB@C=@?AA;A788977>877433333$3349333(3888688849A38:8;;>;ABB???A@<@@?<@<@>>>>>=>=@>>>=@@???@@@@?>>;;8886/5///(...'-2,-----288-25;;;-949155=>>*555::-51755255556+...&...(.7273>=49885<<<8<9<?>><=:>=@B:>>?B@@AD>?>??????==:>???@B>=<<1//)/9:3
@ATNG8:05011:05235
GATGGTAGAGAGACTGTAGCGCACCCAGAAGATCAGGAACTCTAGAAGAATTCAGATTTTTAACATCGAGAGTAAACGTAAAAAGAAGGTTTTACAAGACTCACGTTAACAATATTGCAGCAGTACGCACACAATCGAAGCGCAGTAAGGATGGCTAGTGTAACTAGCAAGAATACCACGAAAGCAAGAAAAAAGAAGTACGCTATTAACTATTAACGTACCTGTCTCTTCCGAAACGAATGAGTACGATGAGAGAGCTCTCTCTACCATCGACACTCCAAAGTCT
+
//8;6<A@BBCCBCCBBBCBBBBBB=BBB?BCEECC@C@BC@@@?B?BB@F@AA@@>BBB2B=A:99A898<777)3888;;;+//(/(///&/:;4:<888;<33.2699699::>@@ACCCCCCCCCCBBD@CDCC>BAABBBBC>C@CBB@BCBBBBBB?BBCCCC?CD??>??BCCCC@B@@;:9::99%9<::868ABCBA=B6::AA=?<?>AAA>ACBBBAAADABCC=BBB@BBBBBBCCCBBBCAAABA@@@A;;:AA;@???===ACC=AA:B677
@ATNG8:05017:05258
GATGGTAGTGATACAGATCAGACACCAGAAGATCAGGAACTCTAAGAAGAATTCAGATTTTTAACACGAGAGTAAACGTAAAAAGAAGGTTTTACAAGACTCACGTTAACAATATTGCAGCAGTACGCACACAATCGAAGCGCAGTAAGGATGGCTAGTGTAACTAGCAAGAATACCACGAAAGCAAGAAAAAAGAAGTACGCTATTAACTATTAACGTACCTGTCTCTTCCGAAACGAATGAGTACAGAGAGTACGATATGTCTACCATCGACACTCCAAAGTCT
+
<<>>@BCCBBB965==9966655=@166C=@@AB;;698>>>00+/;6::6?:::/:6666'6*//;;:898799+78:4444$4;395;@?2?==8<96;AA?;;5:;?@=CBC@C;;;BBABBBAAABBCC?BBBB>B@@@BBBB;@<@;;5;BAAABBA@@???@@=@A>A?<6;>;;;77;;8778899%9<97:38336>><@:;;>B;A=AACCC?BB@@@??60-0@>6>00-0;==@BAA?>>?>?@AABBBCBBBBBB=A?>>AAA@@@=CC>CAAA
@ATNG8:05021:05223
GATGGTAGATACTCGCTGATACACCCAGAAGATCAGGAACTCTAGAAGAATTCAGATTTTTAACACGAGAGTAAACGTAAAAAGAAGGTTTTACAAGACTCACGTTAACAATATTGCAGCAGTACGCACACAATCGAAGCGCAGTAAGGATGGCTAGTGTAACTAGCAAGAATACCACGAAAGCAAGAAAAAGAAGTACGCTATTAACTATTAACGTACCTGTCTCTTCCGAAACGAATGAGTACATAGATATACGTATAGCTACCATCGACACTCCAAAGTCT
+
CCCC?BBCABBCCBBBCFCCCCBBC=BDD@CCCC?@>@@CCC@@@C?BB?B?BAA=?>>>1>?CCA@BCBC877.7??AABA2AC>B>BBB:BCCACCCEBBBCC?C@CD?BBB?CCCABBCDCCCCBCCBB?BBBB>??BBBDCC=B?BBB?CCCBBCBB?BBBBCC?BB?BAB>BAHDF>AAA>ADCCC3BB?B?>>B@A@@<>;>@FB<@<@ABCC?BA:::BA?C?BBB>BBC?BBBBCCCBBACCBB@@>>>AA@@??@A<@???@??@??8<<1;<99
@ATNG8:05021:05231
GATGGTAGATCTCGCTGATACACCCAGAAGATCAGGAACTCTAGAAGAATTCAGATTTTTAACACGAGAGTAAACGTAAAAAGAAGGTTTTACAAGACTCACGTTAACAATATTGCAGCAGTACGCACACAATCGAAGCGCAGTAAGGATGGCTAGTGTAACTAGCAAGAATACCACGAAAGCAAGAAAAAGAAGTACGCTATTAACTATTAACGTACCTGTCTCTTCCGAAACGAATGAGTACTATAGACTATCTGAGACTACCATCGACACTCCAAAGTCT
+
CCDC@CCBB@@@BBBBCCEECAB@;@BB@CDDB;;:;?BBBBBBB?BA=A=@??DEDDD3C>@AACCA@@999,::;;;;;$9>.5.555&555.6C?EFDEED8;8;@<@BC?BBBBB;=;FBBBBBBAA>;;;A>@@;:;AAB?C@CBB?A@AAAABB@BBBCCC=AB@CCA589@@>8><<;99:::(9A>BBBDA>>?@<@<@A>>:==@@CCC>@@CCCCCAD@BBA=@9949@@@@AACDBBBCCAAACCB@??BABB?CBBBBBBBBD?BC>CAAA
@ATNG8:05024:05239
GATGGTAGGTGCACATGAGTGTATCCAGAAGATCAGGAACTCTAGAAGAATTCAGATTTTTAACACGAGAGTAAACGTAAAAAGAAGGTTTTACAAGACTCACGTTAACAATATTGCAGCAGTACGCACACAATCGTAGCGCAGTAAGGATGGCTAGTGTAACTAGCAAGAATACCACGAAAGCAAGAAAAAGAAGTACGCTATTAACTATTAACGTACCTGTCTCTTCCGAAACGAATGAGTCGAGAGTCAGAGCAGAGCTACCATCGACACTCCAAAGTCT
+
<<<<=;;C895<<555==<6<:BBC@BAA<>@@999<?:>???AAC@AA@A?A?:<;???,?<@@BBB@A?999)9995555$9A9>:=@G2@>>90000>>>?@?C?CC<AAB?BCCCCBCDBAAABBCBCABBBCCCEDDCC@A>@@B@@=@@@@ACBC?CCBCCB?BB?BCD?CC??>5>::3::::9(:?9>?BCCBC??5:5779:;E=BBCBA=AA;;;?A;@<@AA<ABB?BCBBAAAB??@CCBBA@AAABBBA::3:??=?AA@B@>BD>C@@@
@ATNG8:05024:05254
GATGGTAGACATATCGTACTCTCTGTACTCATTCGTTTCGGAAGAGACAGGTACGTTAATAGTTAATAGCGTACTTCTTTTTCTTGCTTTCGTGGTATTCTTGCTAGTTACACTAGCCATCCTTACTGCGCTTCGATTGTGTGCGTACTGCTGCAATATTGTTAACGTGAGTCTTGTAAAACCTTCTTTTTACGTTTACTCTCGTGTTAAAAATCTGAATTCTTCTAGAGTTCCTGATCTTCTGGCGCGTATGTTATGTCGCCTACCATCGACACTCCAAAGTCT
+
BBBD@C>>CBBBCCDCBBBCBCCDCCCBBC;;:;BBB>B@?A@CCBBBBB?A??984:=@ADB?@?CCAAACCDC@@@@@@2?A<A77829@@B?BEF@BB?889CBC?BBAA@>>?9>>>7;79==;8;:=<A???;??AA>>>@@@?=?>@>A<==><@@:><>===BBAAC=D@@@@5@=A7;;BBB/>@@AG8=;;;=>????<?AAA/A;;;@;?:>@;>>???@?=D<BBD>>>:>=@<=>=AAA@??<?B???AA:>=@;>=>=AAAC@@<@@8?>>6
@ATNG8:05025:05269
GATGGTAGTGTCAGTGCGCGTCGTCCAGAAGATCAGGAACTCTAGAAGAATTCAGATTTTTAACACGAGAGTAAACGTAAAAAGAAGGTTTTACAAGACTCACGTTAACAATATTGCAGCAGTACGCACACAATCGAAGCGCAGTAAGGATGGCTGGTGTAACTAGCAAGAATACCACGAAAGCAAGAAAAAAGAAGTACGCTATTAACTATTAACGTACCTGTCTCTTTCCGAAACGAATGAGTACACATCGTCGTGTCGTCTACCATCGACACTCCAAAGTCT
+
AAAA8:555<545;;<==>CBCB==<;A;:666B@<7<466>?>;?6<:)/)/6668989'8287343877777.779::::*9949.555&5;;5<666=CCCC?B?@@8;;B@BCBBCCCCCCFBB@@@B?BBCC?@@???BBC?B@B<;;;BB@BCBB?BCCB?@<?C=::7<????C;?;;578999:%:?;<;8A@:C;88;=A@@@=B;;:@@A=???AAAEK>D=AAC?CBB=@@@000>>ABBBB@AAAAB???AAAB@B@@@>>>7<=1:;3?@@@
@ATNG8:05027:05251
GATCAGACACGACGATGTGTACTCATTCGTTTCGGAAGAGACAGGTACGTTAATAGTTAATAGCGTACTTCTTTTTCTTGCTTTCGTGGTATTCTTGCTAGTTACACTAGCCATCCTTACTGCGCTTCGATTGTGTGCGTACTGCTGCAATATTGTTAACGTGAGTCTTGTAAAACCTTCTTTTTACGTTTAACTCTCGTGTTAAAAATCTTGAATTCTTCTAGAGTTCCTGATCTTCTGGATAGCGACGCGATATACTACCATCGACACTCCAAAGTCT
+
@@CABBBBBCCBB9;;DFCCBCBCBB<@@@@>@E@D@DCCCBCCBCDBBB?B79:BB@B@DDECCABB@>>>>??1>??CAAA<ACDEACBB?BC=???D@@=AAAAABBB?BBB?B?BBA?@9688=@@@=@AAB@@@===A@@@=>=;?;;7;A<A=BBA>>=@??;?????2=8=4:7:::+:<<<=+/*/::>==@CC<@@@@,<//)/9)/)7:9?;;:AAA6:6:@A;<=7;;>;A>>>@>>>@A@@???A<///+//9:<;77::088*8<>:
@ATNG8:05030:05249
GATGTGAGAGACTGTAGCGCACCCAGAAGATCAGGAACTCTAGAAGAATTCAGATTTTTAACATCGAGAGTAAACGTAAAAAAGAGGTTTTACTAGACTCACGTTAACAATATTGCAGCATTACGCACACAATCGAAGCGCAGTAATGGATGTCTAGTGTAACTAAGCAAGAATACCACGAAAGCAAGAAAAAGAAAGTAACGCTATTAACTATTAACGTACCTGTCTCTTCCGAAACGAATGAGTACGAGAGAGCACACGTGTCTACCATCGACACTCCAAAGTCT
+
A=>>;;<=CCCGBBCBB@A==9;099:6<599@?:><???<:6>:0/*/598:::;;;);6=99>;;=<;666.6///////#///(333&37<<>>><;<666:>@BC?BBB=B@@>@?@9=?@::;?@E?BBBB?@@?:9377133-33<::9998///0/--(-77378+--7598:::3888>99=>?.=8918//)/6668<03/4:=C>B8=444;;>><>>AA>@=@@?8<9:48AA@::9C???BBA?>>;;=;<<@@?B?BABAB?==>>:=E:@>>>
@ATNG8:05032:05220
GATGGTAGGAGACACGTCGCACACGTACTCATTCGTTTCGGAAGAGACAGGTACGTTAATAGTTAATAGCGTACTTCTTTTTCTTGCTTTCGTGGTATTCTCGCTAGTTACACTAGCCATCCTTACTGCGCTTCGATTGTGTGCGTACTGCTGCAATATTGTTAACGTGAGTCTTGTAAAACCTTCTTTTTACGTTTACTCTCGTGTTAAAAATCTGAATTCTTCTAGAGTTCCTGATCTTCTGGTATACACACTCGCTCGCTACCATCGACACTCCAAAGTCT
+
B===@CC>;=CCBB<<A>>A@@@BBBBCDB@A<AAA@:@<8<5;;>>;>?<@@ABB?B@BAAB?A<;>?@BB==<8===>?+884899;3345<6::<8;88=>A@BC@BBCBBABA=@@@:?;?A@>;;//(/6667@B@@@@@A>>>?;;;883;DE@CG@C@BBCCBBBBC@B@@@@7@=B?CCCCC2BBBBB>AADCBBCCBB5;:;:*:??@@>B9:;=A@CBBCD@H@BAABBB>ABB?CC<;;BCC@@@B@@@ABA@@=@@@@@ABBAB@FE:;;DC
@ATNG8:05036:05220
GATGGTAGGACGAGCGTCTGAGAGGTACTCATTCGTTTCGGAAGAGACAGGTACGTTAATAGTTAATAGCGTACTTCTTTTTCTTGCTTTCGTGGTATTCTTGCTAGTTACACTAGCCATCCTTGCTGCGCTTCGATTGTGTGCGTACTGCTGCAATATTGTTAACGTGAGTCTTGTAAAACCTTCTTCTTACGTTTACTCTCGTGTTAAAAATCTGAATTCTTCTAGAGTTCCTGATCTTCTGGGTCTACGCTCGTCGCGCTACCATCGACACTCCAAAGTCT
+
@@BA=B9<7;@@@A@@BBBBCCAB@CBCCB9::;AAA<BC@B?BBCCCDD@DCCBB?BADFFC@D@CBBCCCDBB>BBBBB5CB?B@@@=@CCCAC=<9;B>@@@BBCADCCBCBCE@CCC@B>BBBBCBBB@BBBC?BBBBEBBBAAACBAA@B?CCD@BB?A?CCDCCCBCC?B@@@@7A?B7;;?BB@BBCBC>CFDGCBBABB5;;;;*;AABC@B?BC?BBCCBAA@C@CCBB@@>@BCC>CBBCCCCBBB@A@BCAAAD@AAABBAAABB?AB>CBCB
@ATNG8:05036:05228
GATGGTAGCGAGCGAGTGTGTATACCAGAAGATCAGGAACTTCTAGAAGAATTCAGATTTTTAACACGAGAGTAAACGTAAAAGAAGGTTTTACAAGACTCACGTTAACAATATTGCAGCAGTACGCACACAATCGAAGCGCAGTAAGATGGCTAGTGTAACTAGCAAGAATACCACGAAAGCAAGAAAAAGAAGTACGCTATTAACTATTAACGTACCTGTCTCTTCCGAAACGAATGAGTACGATGAGAGAGCTCTCTCTACCATCGACACTCCAAAGTCT
+
BBBC?BCCCCCB@@CCCCCDDDDAA?BCC@DCBBBC@D>@@?BCBCB?BB?B?>=C;;;;;';7C@BC><@A:::0;A;;;;.:D=A4;;;*;BCACCCCCCCCC?D?DB?CCD?BBBBBBCBBCCCCCBBB@CCCC?BBDCCCCC?BB9979BBAAECB?BDBCCB?AA>ABB?BACCB<B>>;>@@@A3AB@BAAACBBBB?B@BBBB?B@CACA@?@BBBBBB@C@CCC=CCC@CCCCCCBBB@@@BBBBCBBB??777??=?@BA;<<D@@;BD>B866
@ATNG8:05038:05255
GATGGTAGGCGAGAGTGAGACGCAGTACTCATTCGTTTCGGAAGAGACAGGTACGATTAATAGTTAATAGCGTACTTCTTTTTCTTGCTTTCGTGGTATTCTTGCTAGTTACACTAGCCATCCTTACTGCGCTTCGATTGTGTGCGTACTGCTGCAATATTGTTAACGTGAGTCTTGTAAAACCTTCTTTTTACGTTTACTCTCGTGTTAAAAATCTGAATTCTTCTAGAGTTCCTGATCTTCTGGGCTGCGCTGATATGCGCTACCATCGACACTCCAAAGTCT
+
45=;7;;<055<ACDCCC@AACAAABCBBB:;7;CCB=A@<@000/<9..+-:9///)/179996<6:>BAAA@8=489999$796;<==6==BB<?>C@EF??>?BBB>AABBBBB?<???<?;@?@887;;>F@@@:==>CA@??>>>BA@;;;:>=A=CD=?;@AABAAABB<>>>>>2>:>5:::::+:=<@D7:;B>>>??A@5;;:;*:;;;B<@=@A=B???@@@=C====AAA<??@B:B;:;A>>>B@@=>=>>>>>;>@@@@@@>==8=>7>?;;
@ATNG8:05045:05249
GATGGTAGCGCATATCAGCGCAGCCCAGAAGATCAGGAACTCTAGAAGAATTCAGATTTTAACACGAGAGTAAACGTAAAAGAAGGTTTTACAAGACTCACGTTAACAATATTGCAGCAGTACGCACACAATCGAAGCGCAGTAAGGATGGCTAGTGTAACTAGCAAGAATACCACGAAAGCAAGAAAAAGAAGTACGCTATTAACTATTAACGTACCTGTCTCTTCCGAAACGAATGAGTACAGAGAGTACGATATGTCTACCATCGACACTCCAAAGTCT
+
55<;5;<5444;::69?@>@@A;;;)5;;5<;;;>>:>?B@@:9/::<<+0)///4555&5.559666;;==?4>59444&4:.5.5@@0><<49////::;<8<554.49;29??:;:9=9=9:9@???@:;;C@??@@CC@>;@<A<@7@<@@@@BB<AA@999:>9<BAC@C884B6>==80////'0;900/=?@BBB?B@CB??<;8=ACBB@BBBA@@B>A>BAE>CCD?AA??@BBABAAADDDCCBBBBBBBBBB?BBBBBB====199/99:9
@ATNG8:05002:05297
ATGGTAGGCACTGCGCACACATCCCAGAAGATCAGGAACTCTAGAAGAATTCAGATTTTTAACACGAGAGTAAACGTAAAAAAGAAAGGTTTTACAAGACTCACGTTAACAATATTGCAGCAGTACGCACACAATCGAAGCGCAGTAAGGATGGCTAGTGTAACTAGCAAGAATACCACGAAAGCAAGAAAAAAAGAAGTACGCTATTAACTATTAACGTACCTGTCTCTTCCGAAACGAATGAGTACTGTATCTATGTGTGCGCTACCATCGACACTCCAAAGTCT
+
;<<7<<<7<::566<<@?CCA=?@7BBB;99BC;;8;=>B@00/<;<<;<*/0//////$/)///;;;<;;;<033455555#555)58>?@2@@?7696@;?@CC?B?BDAA@@>A@@?ACGICCCCBAACCADEAA;<;CCBBBA?B?B@A?@CCCBBBB>BABCBF@FC?AA>4<<777)3998;;<<==>#;:<9/./89AA=;=777;;3;;=9A;959??AABB?B?@AA<@AA>988ACAB?@?A@@99:??=?==>:725-5777898:;<;>>5@><=
@ATNG8:05006:05319
GATGGTAGCGCACACATAGATACAGTACTCATTCGTTTCGGAAGAGACAGGTACGTTAATAGTTAATAGCGTACTTCTTTTTCTTGCTTTCGTGGTATTCTTGCTAGTTACACTAGCCATCCTTACTGCGCTTCGATTGTGTGCGTACTGCTGCAATATTGTTAACGTGAGTCTTGTAAAACCTTTCTTTTTACGTTTACTCTCGTGTTAAAAATCTGAATTCTTCTAGAGTTCCTGATCTTCTGGGATGTGTGCGCAGTGCCTACCATCGACACTCCAAAGTCT
+
45::5:<<=555<;556><<=>99;?@<<?@;8=@@@<A@:?:666;;==9><<>>:=8=;?;7?256<B;;;;;89DDDD5:;4:@?D6@@;;4559.9@;999A>?:?<<<@BBA=BAA>B?CCAAAAAB>BACB?BCBCBBFCCCBCBBBBB?B;;69??B?BBBBCCB@@<?9999&5.55)55555$5<55506<=@>@CCB???@@@0?00/<8:8;F?BBBCCBB=A?@@@@AA?AA>A<>000000DCCC999@<@>>;>000@?>>>B@BD?C@@A
@ATNG8:05036:05285
GATGGGTAGTACATGATAGACGACACCAGAAGATCAGGAACTCTAGAAAGAATTCATGAATTTTTTAACACGAGAGTAAACGTAAAAAAGAGGTTTTACAAGACTCACGTTAACAATATTGCAGCAGTACGCACACAATCGAAGCGCAGTAAGGATGGCTAGTGTAACTAGCAAGAATACCACGAAAGCAAGAAAAAAGAAGTACGCTATTAACTATTAACGTACCTGTCTCTTCCGAAACGAATGAGTACGAGAGTCAGAGCAGAGCTACCATCGACACTCCAAAAGTCT
+
88444(444444455<<<<=<<66665;;=8:77///27)///<9444(4:5838////)/////#/5778:<8888;;2;9//////#///)///&/:;3344333933,3377188849=;=<<AECCBBBC;;;?AA;;89@BBB999?D?BBB@BBBABBBB?BABA@@:=<8999;>9999,3793377787$3;8<88>??@00,/9;;::7;789@@@;@@A@@??;?;?@@8@??<ACBBBCBAAAA>??B@@=>=<;;;88:6::=;;;9886+222&4994
@ATNG8:05045:05291
GATGGTAGTGATACAGATCAGACACCAGAAGATCAGGAACTCTAGAAGAATTCAGATTTTTAACACGAGAGTAAACGTAAAAAGAAGGTTTTACAAGACTCACGTTAACAATATTGCAGCAGTACGCACACAATCGAAGCGCAGTAAGGATGGCTAGTGTAACTAGCAAGAATACCACGAAAGCAAGAAAAAGAAGTACGCTATTAACTATTAACGTACCTGTCTCTTCCGAAACGAATGAGTACGTGTGCGACGTGTCTCCTACCATCGACACTCCAAAGTCT
+
BCDD@CCCBCCABBBBBCICHFBCB@CCC@CCBBBC@B@BCCBAAA@CE?B?AA@9999:':<ABBCCCCC777)7=9;<<;':<399;99+99515A@ACCHEC@B?CC@CCC@CBBBBBCCBCBCCCBBB?BBCC>B@CBBBBC>B?BBA?CCCCCDCB?BCBBBA?BC@>>><>>AB?9?9939?>@A2AC@CBBABBAAD<A:>>BB<A<A@B@@>@ABBBBB?B?BCC=CCD@BBBBBBCBBBCCCBAAA>@???A<?::7:>>>>?>?>@=BE:@>>>
@ATNG8:05047:05319
GATGGTAGTCTCAGATAGTCTATAGTACTCATTCGTTTCGGAAGAGACAGGTACGTTAATAGTTAATAGCGTACTTCTTTTTCTTGCTTTCGTGGTATTCTTGCTAGTTACACTAGCCATCCTTACTGCGCTTCGATTGTGTGCGTACTGCTGCAATATTGTTAACGTGAGTCTTGTAAAACCTTCTTTTTACGTTTACTCTCGTGTTAAAAATCTGAATTCTTCTAGAGTTCCTGATCTTCTGGGTGCGCTACAGTCTCTCTACCATCGACACTCCAAAGTCT
+
B@@@9<<<BEDDDC;;6CA;;@>666@?====8====6=?9=9>BB<<<<1555;;.4.4444.4055<=656>=88:888'8?=A?CC;:4666;;=9==7666><<9=>>>=BAA>??D?C?BBBDECCB@BDCE?CDCCCBB0000000/7717//+5>5:79///99;<>:;;;==05.5755555$5<<;;4;A>;@;CBCB49999$9499>5>9B>9<AB@A??9@9;99BBB>@:;;0:BC@@ACCBBBC;;;CDCC@CBBAA@@AAA>BD=C;;<
@ATNG8:04998:05355
GATGGTAGCACGAGTCACTCATATCCAGAAGATCAGGAACTCTAGAAGAATTCAGATTTTTAACACGAGAGTAAACGTAAAAAGAAGGTTTTACAAGACTCACGTTAACAATATTGCAGCAGTACGCACACAATCGAAGCGCAGTAAGGATGGCTAGTGTAACTAGCAAGAATACCACGAAAGCAAGAAAAAAGAAGTACGCTATTAACTATTAACGTACCTGTCTCTTCCGAAACGAATGAGTACCTCTCAGACGCTCGTCCTACCATCGACACTCCAAAGTCT
+
44:<9>CCCCCC>>AAA======>@<?CB>BBCC;;6;2:AA@@@F@CC@C?DAA@ECCC3C@CCABCFCB@@@8??@CBBB09;698@DF9CCCAECCBBBC@@<@=@@?BDD@BBCCCBBBFCBBBCCCC?CCBB@AAACBBBD>A=@::6;AAAAABA>AAAEDC?BB@999=@@BBC=@992999999%9>;>:8:B>BBB<B<?=;;5:8==@AA?ACBBCBB?D?BBG>C@?=?BBBBBD?AABBBBBB>>@@@??:><<6<<<<:;;====DD:A788
@ATNG8:05000:05323
GATGGTAGGCGAGAGTGAGACGCAGTACTCATTCGTATCGGAAGAGACAGGTACGTTAATAGTTAATAGCGTACTTCTTTTTCTTGCTTTCGTGGTATTCTTGCTAGTTACACTAGCCATCCTTACTGCGCTTCGATTGTGTGCGTACTGCTGCAATATTGTTAACGTGAGTCTTGTAAAACCTTCTTTTTACGTTTACTCTCGTGTTAAAAATCTGAATTCTTCTAGAGTTCCTGATCTTCTGGTCTACTACACTGTACTCTACCATCGTTATCGGAAAGTCT
+
BCCC?BCD@BABCCCCCCCC969@@DCCCCCC@CCDCCCC?C?BBBCCCB?BBCBB?B@CBBB?A?BBACFBBAA=@????2AA?BCCC>B@BB?BBIAGF;;;ACDDACCCCCCBB>A@C?B@CCCCCBBBABBBB@BFDDCBBBCBBBCBBCC@FCB@CC@C@CCBCCDBDC@ECCCC;CAD?BBDDD5DDBBB>BCCCCCCBBB?BCCC5CCBCC:;9;B>BCCCEBB?B@BCCCCC>@@C@DDBCCCCBBCCCCCCCCDBA?@@@@B?BBCD?AA<AAAA
@ATNG8:05003:05368
GATGGTAGCGCGACGAGCGTAGACCCAGAAGATCAGGAACTCTAGAAGAATTCTGATTTTTAACACGAGAGTAAACGTAAAAAGAAGGTTTTACAAGACTCACGTTAACAATATTGCAGCAGTACGCACACAATCGAAGCGCAGTAAGGATGGCTAGTGTAACTAGCAAGAATACCACGAAAGCAAGAAAAAGAAGTACGACTATTAAACTATTAACGTACCTGTCTCTTCCGAAACGAATGTAGTAACAGAGTGTACGATATGTCTACCATCGACACTCCAAAGTCT
+
A@BC?BCDBB@A@CAAACCCCCCBC?CBB?BBAABB?D@ECB;;;DABC?B?@@>;;;;;':3=:495;;<?B;1=:77999'9;873333&333/39333;==B8B??;7;>?;@@>>>;878AAA@@@>><@>>>=C>>>@?>=:<<A=A>AB??@EBCABA==BB?9:49@@:@AADD8?9818::::*:<8=@AA???=;>1//)////7<7<88897<;<99<<5:68?A5<>>9=0009//(/;<975525222222595555.582223....(.5.5524
@ATNG8:05004:05334
GATGGTAGGAGACACGTCGCACACGTACTCATTCGTTTCGGAAGAGACAGGTACGTTAATAGTTAATAGCGTACTTCTTTTTCTTGCTTTCGTGGTATTCTTGCTAGTTACACTAGCCATCCTTACTGCGCTTCGATTGTGTGCGTACTGCTGCAATATTGTTAACGTGAGTCTTGTAAAACCTTCTTTTTACGTTTACTCTCGTGTTAAAAATCTGAATTCTTCTAGAGTTCCTGATCTTCTGGCGCTCTGTCACGTCTGCTACCATCGACACTCCAAAGTCT
+
66>A:>CC?CCBBBCCCCBBBCCDCCBCBCAA?BCCE>DD?D=BBCCCCC?CCBBC?B@AABC@C>@?CBBBBBD@BBBBB3??8=???8>AAA=??B?AA?@=>?BB?BBCCAA??>AAA7=9>@>@@@>><>@@@7;;;@BBAAAAAA?>>>>:==><@@<A<AAAAAAAAA;?>ADD;B;@<@@>>>.@B??A6>>;;?>AAA?47:9:.;AAAA=A<??;?@@A@;;7;=CADC>=:=?@;@@@????AA??>>>>@?AAA;@@AAAAAAAA<AA:AAA?
@ATNG8:05004:05342
GATGGTAGCACGACACGACGATGTGTACTCATTCGTTTCGGAAGAGACAGGTACGTTAATAGTTAATAGCGTACTTCTTTTTCTTGCTTTCGTGGTATTCTTGCTAGTTACACTAGCCATCCTTACTGCGCTTCGATTGTGTGCGTACTGCTGCAATATTGTTAACGTGAGTCTTGTAAAACCTTCTTTTTACGTTTACTCTCGTGTTAAAAATCTGAATTCTTCTAGAGTTCCTGATCTTCTGTGCAGACTCTCACACGCCTACCATCGACACTCCAAAGTCT
+
<<<>?BBDCC:96@B@@CB:66<<@BBBABBB@BBBC?CCBFACDDCA@@?BAA;;7<?BCDC@B?BAAABBCBB<>>98;'7=8@@AA9A::9=@AA???;???@@A<?999CCAB>AAC<>;>A@@>>>>;>@=>7;:@????===>>@;;;@;;;;=@@:>:=??@??AAB:>=?@@2>8=7:::;;+:>;<=6=>>????AAA:====.===>A=A=AA;??ABB??<?<??AC>>:=@CC@@>>>?@@@=;///6606//*/9<>B>>>>>;>>7===8
@ATNG8:05013:05359
GATGGTAGTGTGTCTCTTGAGAGTATACTCAATTTGTTTTCGGAAGAGACAGGTACGTTAATAGTTAATAGCGTACTTCTTTTTCTTGCTTTCGTGGTATTCTTGCTAGTTACACTAGCCATCCTTACTGCGCTTCGATTGTGTGCGTACTGCTGCAATATTGTTATCGTGAGTCTTGTAAAACCTTCTTTTTACGTTTACTCTCGTGTTAAAAATCTGAATTCTTCTAGAGTTCCTGATCTTCTGGTCTACTACACTGTACTCTACCATGACACTCCAAAGTCT
+
@A::044?@:::;;55615><@BBBBACA;;4:B8>?@@5:9<@499:@<@A:?>;>?;>=984=7;8;>CBBBA@@>BBB@@+9714:DC<@BBC=???9??<@AAABB;???;@777-//;5;6=>>==888;7;;>;>>???BA?>>>?>;;:=4;:<8=@<>>>>BA;;;==8=??>?2>:>5;;>>>/>?@A@:@?@?>>>BBC;>>>=/=>==>:=:=A=@?@B@@@<A>B::;CC<???<==<A@@;;;@@@AA?????A=AA@@@A@@A6;;3;===
@ATNG8:05013:05361
GATGGTAGCGCGACGAGCGTAGACCCAGAAGATCAGGAACTCTAGAAGAATTCAGATTTTTAACACGAGAGTAAACGTAAAAAGAAGGTTTTACAAGACTCACGTTAACAATATTGCAGCAGTACGCACACAATCGAAGCGCAGTAAGGATGGCTAGTGTAACTAGCAAGAATACCACGAAAGCAAGAAAAAAGAAGTACGCTATTAAACTATTAACGTACCTGTCTCTTCCGAAAACGAATGAGTACCTCTCAGACGCTCGTCCTACCATCGACACTCCAAAGTCT
+
59@B7=;;;=>>;;;=><;<<=@?>5<661599999.4.48:<<=B@==9B?CCCAACED2B588@>>>BBBCC77;:5555$594949990;@=9<A@BAB@@A@C?@@=@@B?BCCBBBDC;;;BBA?;;6:=<<299=?>=;?=A?A??;@@@?>::=9==<;<<9;88:99477778178;6333333#37475585:9:8-25'5652+246>AAA>A@CBBB<6=83777(7;;5;<=;888788<<<?555>@@<;;06//*/6<>A==<<919907555
@ATNG8:05016:05365
GATGGTAGAGTACAGTGTAGTAGACCAGAAGATCAGGAACTCTAGAAGAATTCAGATTTTTAACACGAGAGTAAACGTAAAAAGAAGGTTTTACAAGACTCACGTTAACAATATTGCAGCAGTACGCACACAATCGAAGCGCAGTAAGGATGGCTAGTGTAACTAGCAAGAATACCACGAAAGCAAGAAAAAAGAAGTACGCTATTAACTATTAACGTACCTGTCTCTTCCGAAACGAATGAGTACTACTCTCAGAGACACACTACCATCGACACTCCAAAGTCT
+
<<<<@CCCCBBBECDCBCBBCDCCB@BCB@A@ACCCAE@BBCBBBC?AA?B@AC?>????.?<ABBBBBAC999*8?:;;;;*;?<=;>@@7@AA@CDABECCCB?B?BB@CCC?CCC?@@ABDCCCBBBCC<@@AA<@@@@@A??;A@BBB@CCCCBBBB@BCCBBC?9949?;8=>;;=77998789999%:>;>:79@;=>A:=:;;@@9@;?;@;;6;@CCABB@C?BAA9@9937AAA@BBBBBAAABBC999BA??????:?>>>==:;;=5::/=::9
@ATNG8:05017:05340
GATGGTAGCATCATGCATATCTCACCAGAAGATCAGGAACTCTAGAAGAATTCAGATTTTTAACACGAGAGTAAACGTAAAAAGAAGGTTTTACAAGGCTCACGTTAACAATATTGCAGCAGTACGCACACAATCGAAGCGCAGTAAGGATGGCTAGTGTAACTAGCAAGAATACCACGAAAGCAAGAAAAAGAAGTACGCTATTAACTATTAACGTACCTGTCTCTTCCGAAACGAATGAGTACTATGTAGAGCTCTATACTAATCGACACTCCAAAGTCT
+
FLBB@BCCABBA;@=>CCCCBAA@B8;;@=99;C@@<?8<;>>B<A?<@8A;@@A:9::9$94A@BBBBBABBC>99<6===+?:59.55505BB@C@DCDCCCC>B>BB?BCCABBBAAAEDCDCDCABAC@BCDD@BBCAA@AC@C@AA@=@A@@@BCC@CBAACC@BB?C@@699?>>8?A@=AAA@@,00)/9>>?ABAA>A????A;?:?BBBB?CBBA?8816;?DF;:@@@DDCCA@@BA@??CDEDBBABBCCBBB@BBBBBAA@B?AA;ABBB
@ATNG8:05017:05358
GATGGTAGGCGTGTGAGAGTCTGCCCAGAAGATCAGGAACTCTAGAAGAATTCAGATTTTTAACACGAGAGTAAACGTAAAAAGAAGGTTTTACAAGACTCACGTTAACAATATTGCAGCAGTACGCACACAATCGAATCGCAGTAAGGATGGCTAGTGTAACTAGCAAGAATACCACGAAAGCAAGAAAAAGAAGTACGCTATTAACTATTAACGTACCTGTCTCTTCCGAAACGAATGAGTACTATGTAGAGCTCTATACTACCATCGACACTCCATAGTCT
+
>:@B?CCD@DBBCBDBCCDBCBCBB6BCC?CC;<;C@BAGCICBCB@A@>@>AAA@@@?>,=:????BBBBBCE=A@99999(992:?CDE8BBB?BBBBBBBBC>@<@;6;8808A;;;=>=AA;;<@@@@<@AAA;?>A@@@AA;A;AAA9>>>>???@<AAA@BB@BB?AA@:>=899,9@@;=????.?A>B===A@<=>7:6:AAA<A<AA???=BBA==>@<A=BAA7=9959BABBBAAAAAAABBBAAABC@@??@A:>>@>>>@::;=AAAA@@@
@ATNG8:05024:05357
GATGGTAGAGTACAGTGTAGTAGACCAGAAGATCAGGAACTCTAGAAGAATTCAGATTTTTAACACGAGAGTAAACGTAAAAAGAAGGTTTTACAAGACTCACGTTAACAATATTGCAGCAGTACGCACACAATCGAAGCGCAGTAAGGATGGCTAGTGTAACTAGCAAGAATACCACGAAAAGCAAGAAAAAGAAGTACGCTTTTAACTATTAACGTACCTGTCTCTTCCGAAACGAATGAGTACGTGTGACGTACGTGAGCTACCATCGACACTCCAAAGTCT
+
:<:;=B@@BEGDCBCCCCBCCGCBB>B;;7:CBBBB@C?BBBBBBC?AA?C?BAA?????.?=A??@BAA@???8??@CCCC5BA=@:>>>4@BC@CBCBEDDDC@C@CD@CBB?BCABBBBCCDBBABCBB>BBAA?ABBB@??B9?;@:;7;BBBBBBB?BBBBCD@CB?:::;B>0000*000*00000(.608///;677:.917:77193:=>?>;??;;;?><C:==>8>@@=@???@@===99///=:>?@@@;;;@@B=A?<<<///996==69;:=
@ATNG8:05025:05366
GATGGTAGCACGAGTCACTCATATCCAGAAGATCAGGAACTCTAGAAGAATTCAGATTTTTAACACGAGAGTAAACGTAAAAAGAAGGTTTTACAAGACTCACGTTAACAATATTGCAGCAGTACGCACACAATCGAAGCGCAGTAAGGATGGCTAGTGTAACTAGCAAGAATACCACGAAAGCAAGAAAAAGAAGTACGCTATTAACTATTAACGTACCTGTCTCTTCCGAAACGAATGAGTACGATGAGATCTCGTGTGCTACCATCGACACTCCAAAGTCT
+
55<>@CBBBCBB=BBDCCFD;;;BBACBD?BBBCAB?BACBBBCCBAEE?A@ABBBCCCD3C>@?BBCBCC???:?@ADBBB2AA=A<AA@7@BC@CCCCCCBBB?B@DC?BBC@BBACCCCCFCCBBBCCC?CCBB@BBB@@A@@<A?A@A?BAACCEBB?BCDBBC?BB?BB=6@??>>3;7718CCCF3BB?BBCBC;:;A:=:==AA3737A@@@?AABBBBC@B?AA@;@??;?ABAABDBBBBBBBA=;;:=>===F=>:=?A>>>>C>?188-:ABB
@ATNG8:05036:05323
GATGGTAGCACACGAGATCTCATCGTACTCATTCGTTTCGGAAGAGACAGGTACGTTAATAGTTAATAGCGTACTTCTTTTTCTTGCTTTCGTGGTATTCTTGCTAGTTACACTAGCCATCCTTACTGCGCTTCGATTGTGTGCGTACTGCTGCAATATTGTTAACGTGTCTTGTAAAACCTTCTTTTTACGTTTTCTCTCGTGTTAAAAATCTTGAATTCTTCTAGAGTTCCTGATCTTCTGGTATACACACTCGCTCGCTACCATCGACACTCCAAAGTCT
+
BBCC?BBBCABBBBAAACCBBAA;?@>@ACCB?BBBB>BB?C?BAABCBA?BDCAB?@4:9;;7;@CCBBBBABA=??;;<+?B?====6====;=<;7=?98::A??:?@A@@ABB@BBB?B?@<;;:888=BBBC=C???@AA???A??>;;;5;:<9==:>:>>>????5;;;;:/:7=8=>??@.>>@BBB5>;::<<<<<16666)6//)/:6:6>@<A>==??D<@<@?;988,//86::=@@888>>==>@@>>?BB=BAAA@@>>>@>EG=BABB
@ATNG8:05037:05327
GATGGTAGTATCTGTCTACGAGAGCCAGAAGATCAGGAACTCTAGAAGAATTCAGATTTTTAACACGAGAGTAAACGTAAAAAGAAGGTTTTACAAGACTCACGTTAACAATATTGCAGCAGTACGCACACAATCGAAGCGCAGTAAGGATGGCTAGTGTAACTAGCAAAAATACCACGAAAGCAAGAAAAAGAGTACGCTATTAACTATTAACTGTCTCTTCCGAAACGAATGAGTAACTACTCTAGAGACTACACTACCATCTACACTCCAAAAGTCT
+
@@AC@CB==A;;BBBABACACAAAA?BBE@CCFDBA?A9;;ACCCC@CD>A>ABAABCCC3B?BACCCCCC:99+9=;:994$9525.555&5;;5<?CCCCCDC?B>A@<@BB@BCCCDBCCBCBDCBBBE?CBCC@CCCCC99;?C@B;;9;BBBAAAC@CBBBBBCCC3B9:49777C<@@=<??@@@,00/09698.747@>@@?@)0)//./9==<5?<??>3;9938:88--(-,,,,,--2,-------88<<8:9777/////)///&3333
@ATNG8:05042:05361
GATGGTAGCTATACGTATATCTATGTACTCATTCGTTTCGGAAGAGACAGGTACGTTAATTAGTTAATAGCGTACTTCTTTTTCTTAGCATTCTGTGATATTCTTGCTAGTTACACTAGCCATCCTTACTGCGACTTCGATTGTGTGCGTACTGCTGCAATATTGTTAACGTGAGTCTTGTAAAAACCTTCTTTTTACGTTTACTCTCGTGTTAAAAATCTGAATTCTTCTAGAGTTCCTGATCTTCTGGGATGTGTGCGCAGTGCCTACCATCGACACTCCAAAGTCT
+
:55<7<<BB@;;=<@@C666>==<A<?>@>CCAAAAB;BA6;6;;:;9B?;@@>9=7?29.444.57<<CBFBB<B=33333$/6(/////(////;7868399)/////;6;=CB;;;C?>:?:;4;:6:7///8)//575555<>255:;888>AAA69968;;7@;?CBA???@A8=:====,=8>295555$9=>?;2999599556<6<:::$////77<7=@:;;<655>04.5;455;:;??@8=@@>>996666<<??6699;>;@@9999:929=5===>
@ATNG8:05045:05325
GATGGTAGCACGACACGACGATGTGTACTCATTCGTTTCGGAAGAGACAGGTACGTTAATAGTTAATAGCGTACTTCTTTTTCTTGCTTTCGTGGTATTCTTGCTAGTTACACTAGCCATCCTTACTGCGCTTCGATTGTGTGCGTACTGCTGCAATATTGTTAACGTGAGTCTTGTAAAACCTTCTTTTTACGTTTACTCTCGTGTTAAAAATCTGAATTCTTCTAGAGTTCCTGATCTTCTGGGTGTATCAGCGAGTATCTACCATCGACACTCCAAAGTCT
+
;;;;?AA@BBB===>=BB=?>BCCBBCBBBBB@BCCC?CDADBCC@@ABB@CDB@B@D@BBBB?C@DFAAABBBB@BCBBB3EC<@9:9(33337=:94:=6;??A??<?CCBAB>><?=B8=9=>=<=;;;5;ABB=@@??>>?;;;>AAA>>==>>>:=B>E<@@@>>>A@@7::BAB5B<@598HDD/??@BC6;;==<<A=<<8=>>>/>;;;@<@=>>;>====>==?=BBBB==:>@@E;;;;AAAB???>;;;@@@@?8<9:8;::;;?;@?:@=;;
@ATNG8:05045:05336
GATGGTAGAGTACAGTGTAGTAGACCAGAAGATCAGGAACTCTAGAAGAATTCAGATTTTTAACACGAGAGTAAACGTAAAAAGAAGGTTTTACAAGACTCACGTTAACAATATTGCAGCAGTACGCAACACAATCGAAGCGCAGTAAGGATGGCTAGTGTAACTAGCAAGAATACCACGAAAGCAAGAAAAAAGAAGTACGCTATTAACTATTAACGTACCTGTCTCTTCCGAAACGAATGATTACGTGTGACGTACGTGAGCTACCATCGACACTCCAAAGTCT
+
;;;;@AAABCCFLBBBBCCBBCCBB@BDB@CBCB;;:;?BBDCCCD@CC?B@A@A?@???1>?BBBBBCCBBBB9@@ABA@@0@@=@?CFM<JCHACCCBCCCA@<@A@A=ABA>BBBBCCCCCCDBB@BBBB@BBCC>B@BAA??A9?;@::7:CCDCCCC=AACCCC?CC?BBB<??CDE>A>>;:99989%8?;=@@BB>A@@=A<@9=<=A=AAA::7:@AAACC>A>BDD>CBB?CCBB>ACBBBCDCCAAAAAAAABBCCC?B???B??BAA:A@<@???
@ATNG8:05045:05340
GATGGTAGTAGTACACTAGTCATACCAGAAGATCAGGAACTCTAGAAGAATTCAGATTTTTAACACGAGAGTAAACGTAAAAAGAAGGTTTTACAAGACTCACGTTAACAATATTGCAGCAGTACGCACACAATCGAAGCGCAGTAAGGATGGCTAGTGTAACTAGCAAGAATACCACGAAAGCAAGAAAAAAGAAGTACGCTATTAACTATTAACGTACCTGTCTCTTCCGAAACGAATGAGTACGAGAGAGCACACGTGTCTACCATCGACACTCCAAAGTCT
+
A@@@>ACCECBB>??CBBBBBBAAA?B<;6:AAABCACAGCDBBB@=@A>A>AAB;;<<<*;>BBCCDCCB???9?AABHED5BB>B<BCC=BDC?ABBCCCCBB@B@CD@BBC?AAACCCCCCCCCCCBBB?CCCC>CABBAA@@<A?CAB@BCCBBACC?CBBCCC?CC@AAA<?????8<>>;::9999%9?;?@@AB?@@@=A;>=AA:?<?ACBC?AABBADC?C?CCC=BBD>???CBB@??BBBDBCBBAAABA===>><>B??;;:B@@<@D;@===
@ATNG8:05046:05328
GATGGTAGCGCACACATAGATACAGTACTCATTCGTTTCGGAAGAGACAGGTACGTTAATAGTTAATAGCGTACTTCTTTTTCTTGCTTTCGTGGTATTCTTGCTAGTTACACTAGCCATCCTTACTGCGCTTCGATTGTGTGCGTACTGCTGCAATATTGTTAACGTGAGTCTTGTAAAACCTTCTTTTTACGTTTACTCTCGTGTTAAAAATCTGAATTCTTCTAGAGTTCCTGATCTTCTGGGTCTACGCTCGTCGCGCTACCATCGACACTCCAAAGTCT
+
55<<7=A;@BCBBBCCEGCCCBBBCCBBBCCB@CCCD>CC@BACDCCHBB@BDCCC?B?BBBC@CACBBBCBBFD?@@@@?,@?=ABCE>BBCCACFG@CC?;;;ACC?BBCBBBBB@DCC@D?EBBBCBCB?BABC@CCCBDBBBBBDCABACD=CCC?BB?B@BBCBBBCCDACBBBB9B?B<AABBB0BCEEG>CBBBGGDCBB?BBBB2BAABB>B@BC@DEDDBBB?C@CCDDCD?AABD>HCBBBBBC@@@BBBBBCCC?BBBCCBBAAA?CC>CB@@
@ATNG8:05046:05329
GATGGTAGCTCTGCTCTGACTCTCGTACTCATTCGTTTCGGAAGAGACAGGTACGTTAATAGTTAATAGCGTACTTCTTTTTCTTGCTTTCGTGGTATTCTTGCTAGTTACACTAGCCATCCTTACTGCGCTTCGATTGTGTGCGTACTGCTGCAATATTGTTAACGTGAGTCTTGTAAAACCTTCTTTTTACGTTTACTCTCGTGTTAAAAATCTGATTTCTTCTAGAGTTCCTGATCTTCTGGGCTGCGCTGATTTGCGCTACCATCGACACTCCAAAGTCT
+
?@CC?CCDDDCBBBBDEBCCCCBCLCCBCC;;7<AA@<BC@C@CCCCCBC@CCCCB@B@CCCD@F?CCDCBBBDD@DDDDC1CC@BCCD>AAAA=ABB?BB=@@AB@A?ACCFEDBB?BBC@B@DCCCC@@@?ABCC@DCCBBCBBCBBBCCCCC?BBB@CC@C@CCCCCCCCCAFCCCC=EAC?CCCCC3CCBBB=BBCCCCCCDB?BBAB2B@@ACCC=BB@BCBDCBB?B@CCCDCB=@;;;0;A;;;BBCCCH?DCCCDDC@BBDBCBB@@@@FM?EABA
@ATNG8:05047:05330
GATGGTAGCTCTGCTCTGACTCTCGTACTCATTCGTTTCGGAAGAGACAGGTACGTTAATAGTTAATAGCGTAACTTCTTTTTTCTTTGCTTTCGTGGTATTCTTGCTAGTTACACTAGCCATCCTTACTGCGCTTCGATTGTGTGCGTACTGCTGCAATATTGTTAACGTGAGTCTTGTAAAAACCTTCTTTTTTACGTTTACTCTCGTGTTAAAAATCTGAATTCTTCTAGAGTTCCTGATCTTCTGGATATGAGTGACTCGTGCTACCATCGACACTCCAAAGTCT
+
;;>>:ABB@@?@DCCDDCCBCDCCBBBCCB@@=@@@A<BD@C@A@CBBBB@CCCIC@C@BB<=:C@CEBBB00)/:4//////#///)4;;;4=><<8>=<=<B69;@@@C=ABCC@AAC>ABB>B>BDBAAA;;5;?;;5;BB@@@CCB@AACCBEC@A@A@CC@C@CCCBABCBC>B;<;;<*;9@;<;;;;;%;:CBD:A:;9?>;?@>@A@@@+C??@A9A?BB?BBB@@@@6;6;D@DBB?BAC@CCCFECBBAA@@BB@@@BAA>ABAABBAAAA>A@;CC??
@ATNG8:05000:05411
GATGGTAGAGTATCATGTGTATCTCCAGAAGATCAGGAACTCTAGAAGAATTCAGATTTTTAACACGAGAGTAAACGTAAAAAGAAGGTTTTACAAGACTCACGTTAACAATATTGCAGCAGTACGCACACAATCGAAGCGCAGTAAGGATGGCTAGTGTAACTAGCTAGAATACCACGAAAGCAAGAAAAAGAAGTACGCTATTAACTATTAACGTACCTGTCTCTTCCGAAACGAATAGTACACACTCTCATATGACACTACCATCGACACTCCAAAGTCT
+
;;@C:BCCCCCDCBBBCCECCCCCC@CCC?CBDC@@=@?CCCBCCD?BB?CBBBB;;;;;*;=@BCCDFCBAAB;BA;::::*;B=>=?9=+=;926DDCBBCCC@C??@>@CC?CBBABCCBBBBBBBCCD@CCCB>BBBBBBBB?C@CBB@BCCCCCCB@BBBBC???B@BBB=??AAA;@AA;99:9:(8?>B@AABBBAB;?;>@BA<A=DBGCB?BB@@ADD@B?BEE=BAA?ABBCCBBBBBBBBBAAABCAAABB>><>CCBAA>@@?=BE>BB?@
@ATNG8:05002:05370
GATGGTAGAGTATCATGTGTATCTCCAGAAGATCAGGAACTCTAGAAGAATTCAGATTTTTAACACGAGAGTAAACGTAAAAAGAAGGTTTTACAAGACTCACGTTAACAATATTGCAGCAGTACGCACACAATCGAAGCGCAGTAAGGATGGCTAGTGTAACTAGTAAGAATACCACGAAAGCAAGAAAAAAGAAGTACGCTATTAACTATTAACGTACCTGTCTCTTCCGAAACGAATGAGTACTGTATCTATGTGTGCGCTACCATCGACACTCCAAAGTCT
+
54::7<<;:96??<==@@@>A>>:;49@A?CBCCA@?B?ABC@@@B?A@?A?@B?:9:9;';5@@=C66<@999)9:55555$5<25.599+555.5555>><@A@C?BB?@@C@CBABDFBBAB;;;<;BB@BBCBADBBACCCD@B?B::6;@@>@969<??BBBC?CF@CA@<ABBBC>B?>;99::::%9=;794@<;AA@;>=62668<9<<@;;6;@@@@@@=A=AAA<ABC?AAABBBBBBBAAA?9::A???CBBA9:9:CDBB@;:;?5;;1@B;;
@ATNG8:05004:05407
GATGGTAGCGCACACTTAGATACTGTACTCATTCGTTTCGGAAGAGACAGGTACGTTAATAGTTAATAGCGTACTTCTTTTTCTTGCTTTCGTGGTATTCTTGCTAGTTACACTAGCCATCCTTACTGCGCTTCGATTGTGTGCGTACTGCTGCAATATTGTTAACGTGAGTCTTGTAAAACCTTCTTTTTACGTTTACTCTCGTGTTAAAAATCTGAATTCTTCTAGAGTTCCTGATCTTCTGGAGATACACATGATACTCTACCATCGACACTCCAAAGTCT
+
BCCC?BBCBB@@ACKEAHCCCBB@@@@CBBDB@CBGF?FD@C@AAACBBB@BAB@@:@=@AAC=A=BB@@@BAAB@;;;;;);;598;;0;@BB>BCC@CGAAAABBB@CBCBBBDB?BBB@C?CCDBABBC>AABB@CCDCCCBBBDCEBBBBB@BCB@CC@C?@@ACCCKBCACCBBC7;5;=<;<;;*;BCEI?ECBCCCB@@=29:9:';??@@<@=AC?BCCBBBC>A=@BB@@A>AAE9;;;CCCBBDDB@@@CBABBB?BBDBBBBBEH?CA=CCCB
@ATNG8:05005:05414
GATGGTAGTACATGATAGACGACACAGAAGATCAGGAACTCTAGAAGAATTCATGATTTTTTAACACGAGAGTAAACGTAAAAAAGAGGTTTTACAAGACTCACGTTAACAATATTGCAGCAGTACGCACACAATCGAAGCGCAGTAAGGATGGCTAGTGTAACTAGCAAGAATACCACGAAAGCAAGAAAAAAGAAGTACGCTATTAACTATTAACGTACCTGTCTCTTCCGAAACGAATGAGTACAGAGAGTACGATATGTCTACCATCGACACTCCAAAGTCT
+
<>;;;@?;97:;///999<@AA@:55<<.56;;;97<6>0//99:6;<9@=90////6666$6168/3339887;5;9//////#///)///&/994;;::76600*/6;;6//78==CCCCBBBCEEBBBCC@CCBB>@@CCCCCB?B>BA?<@BCCCDDE>@ABBBD@BA>ACE>BAAA@:A@@<@@@@@A(@@?794A<:@A=<=>8=BC?CA@@CAA=@BCCBBB?B?@@@9@@@<@@@@AA@@?BCBBCC@?@CBCC?????9>A@<<8=BBB?BC?C@?>
@ATNG8:05010:05389
GATGGTAGTGCGTGAGAGAGAGACCCAGAAGATCAGGAACTCTAGAAGAATTCAGATTTTTAACACGAGAGTAAACGTAAAAAGAAGGTTTTACAAGACTACGTTAACAATATTGCAGCAGTACGCACACAATCGAAGCGCAGTAAGGATGGCTAGTGTAACTAGCAAGAATACCACGAAAGCAAGAATAAGAAGTACGCTATTAACTATTAACGTACCTGTCTCTTCCGAAACGAATGAGTACGAGAGAGCACACGTGTCTACCATCGACACTCCAAAGTCT
+
@;@C@CCCCCBBBBBCDCCCCCCCC>CCC@DBCB@A?@?BBCDCCC@CD?C?BCCBBBBB2B@CBBBBBBCBBA9@@;<<<;*<A=?5:::*:@A?CFCCFHCC@C@CCACCCACBBBCCCCCCCCBBBBB?ABCC?BABCDDCC?C?BCC@CCBBBBCC?BCCCCC?BC?CCD?BB;;:3:00,/969>:AA@CCCCCBBBCAC?BALJ@B?CBDCC@BBBBCCC?B=???9?AB?BBAA@@@DBCCBBCBDCAABBBBBAAA@BCCBAAACAB?AC>BBB@
@ATNG8:05014:05404
GATGGTAGCGCATATCAGCGCAGCCCAGAAGATCAGGAACTCTAGAAGAATTCAGATTTTTAACACGAGAGTAAACGTAAAAAGAAGGTTTTACAAGACTCACGTTAACAATATTGCAGCAGTACGCACACAATCGAAGCGCAGTAAGGATGGCTAGTGTAACTAGCAAGAATACCACGAAAGCAAGAAAAAAGAAGTACGCTATTAACTATTAACGTACCTGTCTCTTCCGAAACGAATGAGTACGATGAGAGAGCTCTCTCTACCATCGACACTCCAAAGTCT
+
?AAA2449494;9::<44499////)///)///:=>:?<<;;>A?@<;;69<AACCCDGL5D<;=HCCCC<;;D=C;;4444$4<395;<:+:6916?CBBCB;;::@DE;;<C?AA:9:AABABCB@@@BB?;;;B=AACCCCEE@EAC;;9;BAAADDC@BBCCDF?BB?CCD?BCCFD:=993:9:9::%998393<8:>@;;??::?A6?8;;BCB>@A;;;==;?:>>>8;??>BBBBBB>?>AA@998>AA@A????;BA???><<67677/99+7555
@ATNG8:05020:05372
GATGGTAGCAGACGTGACAGAGCGCCAGAAGATCAGGAACTCTAGAAGAATTCAGATTTTTAACACGAAGAGTAAACGTAAAAAGAAGGTTTTACAAGACTCACGTTAACAATATTGCAGCAGTACGCACACAATCGAAGCGCAGTAAGGATGGCTAGTGTAACTAGCAAGAATACCACGAAAGCAAGAAAAAGAAGTACGCTATTAACTATTAACGTACCTGTCTCTTCCGAAACGAATGAGTACGATGAGATCTCGTGTGCTACCATCGACACTCCAAAGTCT
+
84443999::<::9;<=566>966@759549999//)/)/////3:7;;8<7437;;<<;,<8?;;00*/=9=??7:;==:99(00+/)///&//5.5999555<<7<:<<8<<?:;A:9;@=??@@@<CBBC@BA@@<@:99A?@@<<:>00)//:9:7:;7:::///3883999,3////(///(/8889+:?8B9=9=2227,2,29995:488@@A4>>:::;<7:6==<6<7707@?@@BBBBAAADB;:;==;;<BBCBA<AAA???@BBA:==8AAAA
@ATNG8:05032:05385
GATGGTAGATATATGCACGCTCTACCAGAAGATCAGAACTCTAGAAGAATTCAGATTTTTAACACGAGAGTAAACGTAAAAAGAAGGTTTTACAGACTCACGTTAACAATATTGCAGCAGTACGCACACAATCGAAGCGCAGTAAGGATGGCTAGTGTAACTAGCAAGAATACCACGAAAGCAAGAAAAAGAAGTACGCTATTAACTATTAACGTACCTGTCTCTTCCGAAACGAATGAGTACACATCGTCGTGTCGTGCTACATCGACACTCCAAAGTCT
+
DDAA>BEABA=?;>666;;;@@@;>245<2555;::<8<;<ABBAADD8:49?=99999'7<<:6///6799:1:;44444$4;./)///&/////799;;>=1526@=ABB?DEA@@BB@@;96<<5555544=8<<<>CCCB?C@DAA=@@??@@>?=>=98557;<888=6::333(337/78999(8<8;?BA=8=<83928899482669955888;4448B<:>C<?=9933388;;;;77733==<B:8>=888////999:==8858?<B===
@ATNG8:05037:05407
GATGGTAGAGAGAGCTCTCTCATCGTACTCATTCGTTTCGGAAGAGACAGGTACGTTAATAGTTAATAGCGTACTTCTTTTTCTTGCTTTCGTGGTATTCTTGCTAGTTACACTAGCCATCCTTACTGCGCTTCGATTGTGTGCGTACTGCTGCAATATTGTTAACGTGAGTCTTGTAAAACCTTCTTTTTACGTTTACTCTCGTGTTAAAAATCTGAATTCTTCTAGAGTTCCTGATCTTCTGGTGTCGTCTATCATGTACTACCATCGACACTCCAAAGTCT
+
AAAC@CBCCCBBBCC;:9<@@<@@A@A@BCAC?ACBC=BC?B@CCBBABB=@@BBB@C@CCBB@B?@?BBGBA<A8==CCC3CB?BAAA=ABAA=A992:@29:83;=8BBBBBBBC?::;=B<@@AA@>>>;>@??<?;::@@>>=AB>>>???:>>><>>=B<A@???@@CC;@@CBB5C1818;=>>/?@AAB:A===@@A?>?:>>>>/=;;;A<@<@@<@@@===A=A<>>>A>>:>>C<?@?AA>==>BBA@??AAAAA<AAA@??>ABB<9919996
@ATNG8:05039:05414
GATGGTAGGAGACACGTCGCACACGTACTCATTCGTTTCGGAAGAAGACAGGTACGTTAATAGTTAATAGCGTACTTCTTTTTCTTGCATTTCTGTGGTATTCTTGCTAGTTACACTAGCCGTCCTTACTGCGCTTCGATTGTGTGCGTACTGCTGCAATATTGTTAACGTGAGTCTTGTAAAACCTTCTTTTTACGTTTACTCTCGTGTTAAAAATCTGAATTCTTCTAGAGTTCCTGATCTTCTGGCGCTCTGTCACGTCTGCTACATCGACACTCCAAAGTCT
+
@@?@5::@<ABB@=5565<====CA;::=5957<9::)/::=*00)////9479:9>5?4:5:<7<9=B@AAA@:A688888'6656///;2///9>8=?>;@B?BCA??;:><9;@@>=1888.6<?=???=::6;><;7////..3..2555A=<<6///69:585;:;9868>A=<9:9:-76;6;>>>?/>@>?:799<<777755+2222$28778385<A9>??A<;;9<;>:77<;47:<9>A877>22257://///5//.5::<<9955.6A28:>A
@ATNG8:05047:05380
GATGGTAGGCGTGTGAGAGTCTGCCCAGAAGATCAGGAACTCTAGAAGAATTCAGATTTTAACACGAGAGTAAACGTAAAAGAAGGTTTTACAAGACTCACGTTAACAATATTGCAGCAGTACGCACACAATCGAAGCGCAGTAAGGATGGCTAGTGTAACTAGCAAGAATACCACGAAAGCAAGAAAAAGAAGTACGACTATTAACTATTAACGTACCTGTCTACTTCCGAAACGAATGAGTACCTCTCAGACGCTCGTCCTACCATCGACACTCCAAAGTCT
+
:@AA9==A=ABAA<;?><>955444)5995>BBC;;8;5;;::99>=A@;@:@A?????2=9>@@:::===>:4:>B???0;:*/)0::(0/848/33<9877/7,37.79=4:9<<?=>>A@@@AA>8918=>>8;;:=::;>:>5;;C?BBBAAABB?BBB>@@;@A8???<?BBCC>BCB????==,9808:;>=<<=89189<:;;5;5:;;;;5:;;9///;5;59;;1@BB<>:<>///7:===@@@=8:>@@@@<>>>:>=BAABB@@=5;;3;>>>
@ATNG8:05003:05437
GATGGTAGTGATACAGATCAGACACCAGAAGATCAGGAACTCTAGAAGAATTCAGATTTTTAACACGAGAGTAAACGTAAAAAGAAGGTTTTACTAGACTCACGTTAACAATATTGCAGCAGTACGCACACAATCGAAGCGCAGTAAGGATGGCTAGTGTAACTAGCAAGAATACCACGAAAGCAAGAAAAAGAAGTACGCTATTAACTATTAACGTACCTGTCTCTTCCGAAACGAATGAGTACCTCTCAGACGCTCGTCCTACCATCGACACTCCAAAGTCT
+
CCBB?BCCBBBCCCGDDCECCECCC@CCC@A@CBAB>B?BCCCBDC?CG?C?BBBA@@@A2@>BBBBBBBBBCC>CBA@@@@,@C>A>BCC9BBCBBBCECCCBB@BACC@BCC@CCEDCBB@CBCDCDAAB@CCDC?BABB??@B?C@CAA>@C@@@CBC@CCBBBB?BB?BBB?AAA@@;@994:@@@@2BC@CBBBCB>>><>;>ABB:>:=AB@@<@AAAAAA=@=:;:.:::6:CCCBCC?BBBCBBBABBBBBBC=<::3:<=>?@AA=>:AB>B>>=
@ATNG8:05006:05422
GATGGTAGTGTGTCTCTGAGAGTAGTACTCATTCGTTTCGGAAGAGACAGGTACGTTAATAGTTAATAGCGTACTTCTTTTTCTTGCTTTCGTGGTATTCTTGCTAGTTACACTAGCCATCCTTACTGCGCTTCGATTGTGTGCGTACTGCTGCAATATTGTTAACGTGAGTCTTGTAAAACCTTCTTTTTACGTTTACTCTCGTGTTAAAAATCTGAATTCTTCTAGAGTTCCTGATCTTCTGGAGATACACATGATACTCTACCATCGACACTCCAAAGTCT
+
AACC@BBBBB@@@CBBCBBBBBABCCECCCCB@BBBC>CC@C@CBBBDCC@CCD9:;;@CBCD@C@CCCCCBAAB@BBBBB0@@<@BCB=BCBB>BCB?BB>BBCCBC@CDCAAACC@BCD@D@CCCF@@@B?BBCC@CAAACBBBDBCBBBAAA?BBB@CC?C?CFCCABB;;7;ACCC<C>C>;<;;;*;BBJE?BBCHGEBBBB=@@@@,@AABD@CACH@CCCCBBB?A>ABBBCC@CBCABBBCBBBCCCCCBCCCACCC?@AABBBBBBB?BC>CBBB
@ATNG8:05007:05420
GTGGTAGGACGAGCGTCTGAGAGGTACTTATTCGTTTCGGAAGAGACAGGTACGTTAATAGTTAATAGCGTACTTCTTTTTCTTGCTTTCGTGGTATTCTTGCTAGTTACACTAGCCATCCTTACTGCGCTTCGATTGTGTGCGTACTGCTGCAATATTGTTAACGTGAGTCTTGTAAAACCTTCTTTTTACGTTTACTCTCGTGTTAAAAATCTGAATTCTTCTAGAGTTCCTGATCTTCTGGTATACACACTCGCTCGCTACCATCGACACTCCAAAGTCT
+
CCC?CCC?CCBBBC@@ACBBBBA=@@996:A>ACCF>CC@D?CCBBBCC@CCCCC?C@CDCC@CADCCCCBCCC@CCCCC3CC@C???<@CCC@BBB?BC6::;CBB@AA@CBBBB?CBB?B?BAAACBBB>AABB<?;>=B@?===AAAAAAA8;;@<==:>=BA>>>A@@A<>>>AA5A=A:>>CCD/A@;;<06/////<<7:4;;::+9>>>B=B=8858=>=F@@<@=@???AA7;;B<=>=>>>AAA???@>>==>@A<@???B>>;;;=AA:?;;;
@ATNG8:05007:05452
GATGGTAGCGAGCGAGTGTGTATACCAGAAGATCAGGAACTCTAGAAGAATTCAGATTTTTAACACGAGAGTAAACGTAAAAAGAAGGTTTTACAAGACTCACGTTAACAATATTGCAGCAGTACGCACACAATCGAAGCGCAGTAAGGATGGCTAGTGTAACTAGCAAGAATACCACGAAAGCAAGAAAAAGAAGTACGCTATTAACTATTAACGTACCTGTCTCTTCCGAAACGAATGAGTACTGCGTCTCACTCTCGCCTACCATCGACACTCCAAAGTCT
+
::;;><CCBCCCABACCBCCCCBB@>B@A=@AAABC<@>?CCCCCC?BB?B?CABBBCC@+?=@;;;BAC;;9=5==:9999$99.5.555&5<<9>:9;:CCAB>B@CC@CCF?BCBBBBABABAAABBBC@CIDF?AADCCCCC@E@CCC?CB@A@CCF?BBBCBB?BD@BBC@BAAAA=?>>;>ACCC2AB>A???BBBCB?B?BBBB?C@C?ABC@BCBBACB?B?BBB=BBB>A@BBBCBAAACBCCCCCBDBBBC?@@B?BABBCDDA@A=@C=BBAA
@ATNG8:05010:05426
GATGGTAGCTCACGTACGTCACACGTACTCATTCGTTTCGGAAGAGACAGGTACGTTAATAGTTAATAGCGTACTTCTTTTTCTTGCTTTCGTGGTATTCTTGCTAGTTACACTAGCCATCCTTACTGCGCTTCGATTGTGTGCGTACTGCTGCAATATTGTTAACGTGAGTCTTGTAAAACCTTCTTTTTATGTTTACTCTCGTGTTAAAAATCTGAATTCTTCTAGAGTTCCTGATCTTCTGGATAGCGACGCGATATACTACCATCGACACTCCAAAGTCT
+
CBBC?BBDBBCB;;6<>?CCBCCDBBCCCCCC?CCCJ?CC?A?BCCFCBB?BDCCB?B?BCCB?C?CCA@BBBA?=77888.8A?CCCC>CCAA?ABB@GF>?>?CDD?BBAACCCD?CA@<@<@@@>A<;<<AAA@:@???>>==>AA@@@>>><>>>=DD<A<???AABBAA8==CDD;A=C:==AAA/:::AB:B@>>>@??>>8<<<<.=>>>A=C:>>=AAAA==<;@;@AAAAA588A;???@@>==>>>AA@@?A?AA=A=;;AAA>==7>A9A;;;
@ATNG8:05021:05452
GATGGTAGCGCGACGAGCGTAGACCCAGAAGATCAGGAACTCTAGAAGAATTCAGATTTTTAACACGAGAGTAAACGTAAAAAGAAGGTTTTACAAGACTCACGTTAACAATATTGCAGCAGTACGCACACAATCGAAGCGCAGTAAGGATGGCTAGTGTAACTAGCAAGAATACCACGAAAGCAAGAAAAAGAAGTACGCTATTAACTATTAACGTACCTGTCTCTTCCGAAACGAATGAGTACGATGAGAGAGCTCTCTCTACCATCGACACTCCAAAGTCT
+
CCCC?A<<==BCCECCCEFCBB;;;4:<@9=CC@00,0;000????;BB?C@CCA99999)99=?BAAABB@@A9>>;;;;;*;C=B?BBB<CDGACCCCDBBBD@C?A@=@BB@DCCCCABCCCJFEDCCC@CBBB>AAAAA@??;A=A<;8;ACCCCBC@BBBCBB?BB?BBB?BBAAB=AAA?BCEDC3AA?BCCBB@===5;5:=:91:5::@?B=B@A<<>C>B9=BB>BBB>BBB@BCBBBAAABBBBA@@>?>788;;5;?AA;;;?8818A4<765
@ATNG8:05023:05438
GATGGTAGTCTCAGATAGTCTATAGTACTCATTCTGTTTCGGAAGAGACAGGTTACGTTAATAGTTAATAGTCTGTACTTCTTTTTCTTTGTCTTTCGTGGTATTCTTGCTAGTTACACTAGCCATCCTTACTGCGCTTCGATTGTGTGCGTACTGCTTGCAATATTGTTAACGTGAGTCTTGTAAAACCTTCTTTTACGTTTACTCTCGTGTTAAAAATCTGAATTCTTCTAGAGTTCCTGATCTTCTGGGATGTGTGCGCAGTGCCTACCATCGACACTCCAAAGTCT
+
>9:59<<BB@A:;5555:556;>;99<<///73/4494)4<7<7;;/0///)/)/:::5;+339949496////////9388988'666.///;;585<=7::8066(---227388333777,339396;<;=>@A@9;;==?CBB@BC@000000.(-..(---(/74:499844448=5:8;;;.839)////&/78;>4=665<<4455.5555$5////)/)/:4:<>6659.5.55<<<<9<9;;1://////5996555=8<=>8;9995555557;A2<665
@ATNG8:05023:05449
GATGGTAGTCTCAGATAGTCTATAGTACTCATTCGTTTCGGAAGAGACAGGTACGTTAATAGTTAATAGCGTACTTCTTTTTCTTTGCTTTCGTGGTATTCTTGCTAGTTACACTAGCCATCCTTACTGCGCTTCGATTGTGTGCGTACTGCTGCAATATTGTTAGCGTGAGTCTTGTAAAACCTTCTTTTTACGTTTACTCTCGTGTTAAAAATCTGAATTCTTCTAGAGTTCCTGATCTTCTGGGTCTCTCTCTCACGCACTACCATCGCACACTCCAAAGTCT
+
?;:559:?@:@9;;9=;<;;A@BBBBB@@=9;0:66@8??:C<BBBCBBB?B;99A<A=A?>@<>4:5<<<<===469A@B,9;:,97==2=;9516;94>A45;@@@A:?>@>@@@A;?@@5;4;CA@BBBB?CCCC@CAAACCBCBBBB@@=??9;:98==3877///88:<<8=;;;;0;9>:>?>>>+<;@@@,99BAAABBBB?BABA0A>?A>4:4:A=?AAA??@;@=@@@A@@;@ABB<AAABC@@@CBBBB;;;;;;>@@>000@=;:?:=>6@@;:
@ATNG8:05028:05446
GATGGTAGGAGACACGTCGCACACGTACTCATTCGTTTCGGAAGAGACAGGTACGTTAATAGTTAATAGCGTACTTCTTTTTCTTGCTTTCGTGGTATTCTTGCTAGTTACACTAGCCATCCTTACTGCGCTTCGATTGTGTGCGTACTGCTGCAATATTGTTAACGTGAGTCTTGTAAAACCTTCTTTTACGTTTACTCTCGTGTTAAAAATCTGAATTCCTTCTAGAGTTCTGATCTTCTGGTATACACACTCGCTCGCTACCATCGACACTTCCAAAGTCT
+
:55@;AAC@CBB9:6<==>@?@>BCCCCBBAA=ABBB=AI5;699AA<AA;@AABG@B?B@@?49499933::33-33::;+;B?BBCC<@?BB?@::29>9<??AAA?BBBBBBBB@AA><A=>>888====B@@A=AA?;;888>==:::;8808<<6<A5:57<@=:8:AA:<8;;;+8(/(/---(-6666)..88555766.5775'59::72;.5.5277<<777.557:999:@>>8>@=:::77999>;;896--,(,,,-668794;9>=48998
@ATNG8:05028:05462
GATGTAGCACGACACGACGATGTGTACTCATTCGTTTCGGAAGAGACAGGTACGTTAATAGTTAATAGCTTACTTCTTTTTCTTGCTTTCGTGGTATTCTTGCTAGTTACACTAGCCATCCTTACTGCGCTTCGATTGTGTGCGTACTGCTGCAATATTGTTAACGTGAGTCTTGTAAAACCTTCTTTTTACGTTTACTCTCGTGTTAAAAATCTGAATTCTTCTAGAGTTCCTGATCTTCTGGGTGTATCAGCGAGTATCTACCATCGACACTCCAAAGTCT
+
@?;:;@BBB;;6>>566;666:;>@;55595.5@@@:AB@B?CCBBBDE@D@@;;5:5::::7;9<====9===9==???+;:6;333,3;:<7;;;79;6666==@9CAA@AA@@=;;8<A>BB<B@5546999?8>:@::@@=<<A?73373,788388253888222:55/555;;.;3838:===*:5339././/..753719667*7:::926275/7;897884;:<>>9996;;:=4=;;;?;;;A;;:@??<===9=9;<///99<7?A9@==;
@ATNG8:05032:05442
GATGGTAGCACGAGTCACTCATATCCAGAAGATCAGGAACTCTAGAAGAATTCAGATTTTTAACACGAGAGTAAACGTAAAAAGAAGGTTTTACAAGACTCACGTTAACAATATTGCAGCAGTACGCACACAATCGAAGCGCAGTAAGGATGGCTAGTGTAACTAGCAAGAATACCACGAAAGCAAGAAAAAGAAGTACGCTATTAACTATTAACGTACCTGTCTCTTCCGAAACGAATGAGTACTGCGTCTCACTCTCGCCTACCATCGACACTCCAAAGTCT
+
?@AA7=CBA;?=<===96665<:;;:==@<?<@@DD?C?CCDCCCC;;;@D@;<;;::::':2433:;:;<;;=198====>0>A?C@CCC9BBCACABB9959=29.4<7@@=9=A@@@FCCGBCBBBBBC@AABB?CB:9:?==9?<@AB?CBCCCC>=8<<==<@;7813;7,33337)3::6::?:>)::488::B>>?A7:5:==95969;??>;::4;;:=9>9>AA:?=B7A?@>?>>>><@AB@??@@@AAAA>ABB=ABBA???;;;5<;3;;;3
@ATNG8:05046:05440
GATGGTAGCAGACGTGACAGAGCGCCAGAAGATCAGGAACTCTAGAAGAATTCAGATTTTTAACACGAGAGTAAACGTAAAAAGAAGGTTTTACAAGACTCACGTTAACAATATTGCAGCAGTACGCACACAATCGAAGCGCAGTAAGGATGGCTAGTGTAACTAGCAAGAATACCACGAAAGCAAGAAAAAAGAAGTACGCTATTAACTATTAACGTACCTGTCTCTTCCGAAACGAATGAGTACCTCTCAGACGCTCGTCCTACCATCGACACTCCAAAGTCT
+
:<<<9=>BCCCC>>=@;;CAABGCCADCCA;;;C;;5;:>?BBBAB>BB@B?BAC??>=>.?>AA99:B@@::9,9<;;;;;';@9;7<@G2=BD@=C?CBBCED@C=AA?BBA>B@;:;BBCBC::9@:;;29>>?<<??<<<@?<A?699;AAAB@@?C@BBBBCC>?>@BBC=@BACC;<8;6778899%9>;>:79A<==>;>:>>@@9?:;8:;A>AA899?@?B@CBF=AAB=@>;;>8949BA@@???:;:=>==9=:;5;==<>?::;;<AA9A::;
@ATNG8:05001:05511
GATGGTAGCACGACACGACGATGTGTACTCATTCGTTTCGGAAGAGACAGGTACGTTAATAGTTAATAGCGTACTTCTTTTTCTTGCTTTCGTGGTATTCTTGCTAGTTACACTAGCCATCCTTACTGCGCTTCGATTGTGTGCGTACTGCTGCAATATTGTTAACGTGAGTCTTGTAAAACCTTCTTTTTACGTTTACTCTCGCGTTAAAAAATCTGAATTCTTCTAGAGTTCCTGATCTTCTGGAGATATCATCAGCGAGCTACCATCGACACTCCAAAGTCT
+
55<<9>CFEBCC=CCBCDCBAACCBBB;;;@A<BCCI?BC?BABB;;;DC@BCCAA?B@CDBB?B?ACDBBBAAA=>>BAA1<=;?987(33348<<<8:>738BB@A>BDCAAB>><?CA<@;@@@==;;;=ABAA;>>ABBA????A@@@@@A=>>>:==8>:=>B>>>?CB=@??CB6B<@8;;@@@/??<<<6<>>?AA?===188888%866884626:3;525<7;5>;BAAAAB7;;A=;;;A=>=C?>>=@@@@>>>B<A>>>AAC>==<AA:A@>>
@ATNG8:05002:05496
GATGTAGTATAGGCTCTACATAGTACTCATTCGTTTCGGAAGAGACAGGTACGTTAATAGTTAATAGCGTACTTCTTTTTCTTGCTTTCGTGGTATTCTTGCTAGTTACACTAGCCATCCTTACTGCGCTTCGATTGTGTGCGTACTGCTGCAATATTGTTAACGTGAGTCTTGTAAAACCTTCTTTTTACGTTTACTCTCGTGTTAAAAATCTGAATTCTTCTAGAGTTCCTGATCTTCTGGTGAGATATGCATGATGCTACCATCGACACTCCAAAGTCT
+
CCCCBBCEBCBB@ACBCBCCCCDDCEDCAA>AGGF>CC?C@CCCDDBB>BBCCC?B?CCCC?C?BBAAAACCC?BBBA@3@@>ACCF>DAAB?BBB>BB?ABBBBC@CBBBBBBB@BB?<?;=<=>>==><@@@B;@@AAAAAAAAA@@???@<>==<==:>=AAAA@@AAA<>>>DD;B<@;88776+7==??9?@?>>>A;<<6<=<>/>@??A=D=DA;>??B???;@<AA??>D9=;A;>>>A>>>===>???>>>@@@<@666;;///34;;4;///
@ATNG8:05008:05519
GATGGTAGGCACTGCGCACACATCCCAGAAGATCAGGAACTCTAGAAGAATTCAGATTTTTAACATCGAGAGTAAACGTAAAAAAGAAGGTTTTTACAAGACTCACGTTAACAATATTGCAGCAGTACGCACACAATCGAAGCGCAGTAAGGATGGCTAGTGTAACTAGCAAGAATACCACGAAAGCAAGAAAAAGAAGTACGCTATTACTATTAACGTACCTGTCTCTTCCGAAACGAATGAGTACACACTCTCATATGACACTACCATCGACACTCCAAAGTCT
+
::99>@AA?BBA655<<<;@@BCCC>CCC@B==><<7<:?>C;;9B?A@=A;:;::4999$458;8<:::;:<==7<;<>>>>>%:949-3333$333-33:978888288>@>ABC?BBBBCCGCBBCCBBBBB?BBCB=??BABBBC>B?B?@=@BCBBBBB?BBCBBB?BC<??@799BBA:A9939AA?A3@@>A@@@ABBAA<>==??6;6;AC@@=@A???BB?B?BBB>BBB?BBDBBBCCCBBBABBBAADB?>>BBBA?CCCBBAAAAA<@>8>999
@ATNG8:05014:05470
GATGGTAGGACGAGCGTCTGAGAGGTACTCATTCGTTTCGGAAGAGACAGGTACGTTAATAGTTAATAGACGTACTTCTTTTTCTTGCTTTCGTGGTATTCTTGCTAGTTACACTAGCCATCCTTACTGCCTTCGATTGTGTGCGTACTGCTGCAATATTGTTAACGTGAGCTTGTAAAAACCTTCTTTTTTACGTTTACTCTCGTGTTAAAAATCTGAATTCTTCTAGATTTCCTGATCTTCTGGGCAGACTCTCACACGCCTACCATCGACACTCCAAAGTCT
+
>5558==>9AAABBBBBB>;;?@A?B@?@BAA=><>@400,/4:9:/65>166=>>?D7??954/477///9999>855555$5>5:<<<6;;;<8<6619A=@ABAAAACBB;00<<+0//7;7<=<<<2515<<<7<<:??;;?@DCCA@?CC?DDEA@@>??BBBBC@<;57/////$/)/5//////#/<555)5555:55566:>>>>)44444.439<79844448085333:44.4355)59;:;;<<<><556>;>A>9A==BB===8837<6=9::
@ATNG8:05020:05507
GATGGTAGAGTACAGTGTAGTAGACCAGAAGATCAGGAACTCTAGAAGAATTCAGATTTTTAACACGAGAGTAAACGTAAAAAGAAGGTTTTACAAGACTCACGTTAACAATATTGCAGCAGTACGCACACAATCGAAGCGCAGTAAGGATGGCTAGTGTAACTAGCAAGAATACCACGAAAGCAAGAAAAAAGAAGTACGCTATTAACTATTAACGTACCTGTCTCTTCCGAAACGAATGAGTACACACTCTCATATGACACTACCATCGACACTCCAAAGTCT
+
<<>>?BBABBCCDBBBCCCCCCAA@@BCCAA@@G@@?@?AABBBBB?BB@C@???ABAAA2A<??BBCCAA9:9,:9;;;;:*;C;@9@@@7ACJACDCCCCCCC?B?BB?BBB?AAA@@ACGICCDBBBCC@CBBB@CCCBAAAB>B?CAB@CDCDDDCC?AAACCB?BB?BBB>BB<<;778<87799::%:><?A@ABBA>>:=9<<AB;?<?>@::8:ACBBCC?B?BBB>BBB?BBBCBBBBBBBBBCCBB>>DBAAAA??9?A@@BB>==D?CE>CABA
@ATNG8:05023:05480
GATGGTAGTGTGTCTCTGAGAGTAGTACTCATTCGTTTCGGAAGAGACAGGTACGTTAATAGTTAATAGCGTACTTCTTTTTCTTGCTTTCGTTGTATTCTTGCTAGTTACACTAGCCATCCTTACTGCGCTTCGATTGTGTGCGTACTGCTGCAATATTGTTAACGTGAGTCTTGTAAAACCTTCTTTTTACGTTTACTCTCGTGTTAAAAATCTGAATTCTTCTAGAGTTCCTGATCTTCTGGGTGTATCAGCGAGTATCTACCATCGACACTCCAAAGTCT
+
;59C@BB=CC;;6==B@AABBA@@ABBDA@@CALBBB>BB@D@CBBCBBB@DDBBE@C@CCDD@B?CDCCCCCCCBCCCCC5CC@BAAA<A@B=@@@@=A@<ABBBCFEGHGGCCBA@D;;:;@GGCCCCCC@BBCB@CFCCBCCCDCBBBCBBB@BBB>BC@D?AADCCCBBCADBBBB9B>B<@ACBB0A@;;;6<ACCCCCBAA@CHII5DBBCC>B>BB?CCDDCBB@C?CBBBDG@BBBB>CCCBD:::AABBBCIEDBB?@@@A@@@BBC7::5;@@@
@ATNG8:05027:05494
GATGGTAGTCTCAGATAGTCTATAGTACTCATTCGTTTCGGAAGAGACAGGTACGTTAATAGTTAATAGCTGTACTTCTTTTTCTTGCTTTCGTGGTATTCTTGCTAGTTTACACTAGCCATCCTTACTGCGCTTCGATTGTGTGCGTACTGCTGCAATAATTGTTAATCGTGAGTCTTGTAAAACCTTCTTTTTACGTTTACTCTCGTGTTAAAAATCTGAATTCTTCTAGAGTTCCTGATCTTCTGGACAGAGTGTGCAGATACTACCATCGACACTCCAAAGTCT
+
B:<6;?ACCCBCCBAAAC;96=@59665<<::7;@@@7?C<C@CBCBAA;155:993=4;4==99.//:///::::6;<<<<)5505:;:1;;::38:7(--(---8-44(33:335;=6:;>9=9C>CBCBBB>AAAA?BBBBBCB000==00/771/0)/6:=.4.444448:9::595555&5.5755555$555590999556=<<:49777'7///7)/)/;5:=BA???;C<?<ABB@<@?A<;;;@;;;C;:;:954;=>==:=>>>;;958406>4<969
@ATNG8:05030:05503
GATGGTAGCTCGCTGATGATATCTCCAGAAGATCAGGAACTCTAGAAGAATTCAGATTTTTAACACGAGAGTAAACGTAAAAAGAAGGTTTTACAAGACTCACGTTAACAATATTGCAGCAGTACGCACACAATCGAAGCGCAGTAAGGATGGCTAGTGTAACTAGCAAGAATACCACGAAAGCAAGAAAAAGAAGTACGCTATTAACTATTAACGTACCTGTCTCTTCCGAAACGAATGATACTATAGACTATCTGAGACTGCCAAGGCACACAGGGGATAGG
+
;6BC;DBDBCBCBBBBBBBBBCCFCAGCD@BBBB@@=@?BBBBCBB@BC@B?AB@?@@?@.??DBBCDDAB>??8=@;;;;;.;?=D;@@@0?DC?C<:<CCDBB@B@BB>@AB?BBBBBBCCECCCDDDCC@BBBB@BBBCDCBB?B@B;;:;BACFCED?BBCBAA?AB>BBC?ABCCC<A@A>????<.=>9>@@ABB@@@=?;?BAA;?;@@CCC@CC@@?AA=@=???9?CC@BCCCBBBBBBBBBBBBBBDCCB==:9390718A;;;???=/99///
@ATNG8:05033:05480
GATGGTAGATACTCGCTGATACACCCAGAAGATCAGGAACTCTAGAAGAATTCAGATTTTTAACACGAGAGTAAACGTAAAAAGAAGGTTTTACAAGACTCACGTTAACAATATTGCAGCAGTACGCACACAATCGAAGCGCAGTAAGGATGGCTAGTGTAACTAGCAAGAATACCACGAAAGCAAGAAAAAGAAGTACGCTATTAACTATTAACGTACCTGTCTCTTCCGAAACGAATGAGTACACACTCTCATATGACACTACCATCGACACTCCAAAGTCT
+
A<@E@CB@@CCCDAABBBCCCCDDD>BBC@BBBCAB?B@BBCBBBB?BB?C@BBA>>==>1??CCBABBCBABA<AA@AAAA0A@=A?CBC;BBD@DCCCCCDBB?B@CC@CCC@BBBBBCCCCCCCCECBB?CCBB@BBBACCAA>A?C@@?ACDCCCBC?AAAAAC?BB?BCC<??AA@;@@@<?@@@@2AC?BBAACCAAA:>:>=CC<@;@ACCA?ACAAABB?B?ABB=BBB@CCCCAAABBBBBBBBBBAAB@@?CBBB?CCCBAAABBB?BB>BAAA
@ATNG8:05035:05496
GATGGTAGCGCACACATAGATACAGTACTCATTCGTTTCGGAAGAGACAGGTACGTTAATAGTTAATAGCGTACTTCTTTTTCTTGCTTTCGTGGTATTCTTGCTAGTTACACTAGCCATCCTTACTGCGCTTCGATTGTGTGCGTACTGCTGCAATATTGTTAACGTGAGTCTTGTAAAACCTTCTTTTTACGTTTACTCTCGTGTTAAAAATCTGAATTCTTCTAGAGTTCCTGATCTTCTGGTCTACTACACTGTACTCTACCATCGACACTCCAAAGTCT
+
;;DD:?@<ACBBBCCCCCCCBBBBCFCCCICC?BBDE=BB?B@DBBBEGDECCCCC@D@DCCB?C@DBCCBCBBC@BBDED3BB@BBBB=BC@@?BBB?BC:;;BBCCADCCCCCCD?B@C@D@CCCDCBBB@BCCC@CCCCCCBBCBBCCCCDB@CBB>BC@C@CBBBCCBBB@CCCDD;BAB@BBDDF5CB;;;6;@@ABCECBB>BBBB0BCCCD9<9;C?BBCBDCC@B?BBBAAB:;;BACCCCCBBBCCBCCCCCBBBA>ABBBBCBBBC@CE?C:::
@ATNG8:05036:05502
GATGGTAGCAGACGTGACAGAGCGCCAGAAGATCAGGAATTCTAGAAGAATTCAGATCTTTAACACGAGAGTAAACGTAAAAAGAAGGTTTTACAAGACTCACGTTAACAATATTGCAGCAGTACGCACACAATCGAAGCGCAGTAAGGATGGCTAGTGTAACTAGCAAGAATACCACGAAAGCAAGAAGAAGAAGTACGCTATTAACTATTAACGTACCTGTCTCTTCCGAAACGAATGAGTACGATGAGAGAGCTCTCTCTACCATCGACACTCCAAAGTCT
+
AB@A>BBBECCDBDBBCDCDD@CCC@BBB?CBBC99:;@C@DBCDC@BB>A>AA@@ABBB>B>BCDCBCCCBBB=@@ACCCC0AA=A>BBB7BBB>BBBCCCDDE9:9:B?ABB@BBBBBCCBBCCCCCECD@DDAA>ACCBBBCC@CAC@@>@BCCCCBB?CCCCCC?AA>ADD?BBBBA;A9929939A?BB?BABBDCCCC@C@BCBBAC@BCDCD@DDBBABB=@=@@@;@CC@BBBBBBBCCAAABBCCCCAA@B???@A<@BBA?=??AA<BB=B???
@ATNG8:05041:05511
GATGGTAGTGATAGCAGATAGACACCAGAAGATCAGGAACTCTAGAAGAATTCAGATTTTTAACATCGAGAGTAAACGATAAAAAAGAAGGGTTTTACAAAGACTCACGTTTAACCAATATTGCAGCAGTACGCACACAATCGAAGCGCAGTAAGGATGGCTAGTGTAACTAGCAAGAATACCACGAAAGCAAGAAAAAGAAGTACGCTATTAACTATTAACGTACCTGTCTCTTCCGAAACGAATGAGTACTATGTAGAGCTCTATACTACCATCGACACTCCAAAGTCT
+
5;:<:::<:77:///::<=ABB@A?7<:;.5599>:6>2944543:79949<<;00/989'8*////:7333:991333333333#33,33(333&3333(3733265333'.(.(.355537355=?CGCCCCCCCAB>A;;;?CABCBCEG@D?AAA?ADCCBCCB?BACAAA?BB@AA@<@;;CA8>73,77879(8@<AABAA@AAD7;7:??A7;7;@DCB?BB@@ACB?B?:::89AA?AAAAA??>AAAA>>>CCBBC?????AA688A@@??;<</88)8<<;
@ATNG8:04998:05562
GATGGTAGTATATCGCGTCGCTATCCAGAAGATCAGGAACTCTAGAAGAATTCAGATTTTTAACACGAGAGTAAACGTAAAAAGAAGGTTTTACAAGACTCACGTTAACAATATTGCAGCATTACGCACACAATCGAAGCGCAGTAAGGATGGCTAGTGTAACTAGCAAGAATACCACGAAAGCAAGAAAAAGAAGTACGCTATTAACTATTAACGTACCTGTCTCTTCCGAAACGAATGAGTACTACTCTCAGAGACACACTACCATCGACACTCCAAAGTCT
+
////+/;AB>>@;;;;;==B?CECC@BAC74955995;9>@?695>4>:89344444444$4388:;::<>==<13344444$45.5.555&5<<7=>>>=@<;A<A>;;5;;;6;AACC;;7;<:@A@B@@=@BAA=A<:;AC@A@B@BAC??@@BCBAA?@@@@00-/>==@?@BBA@?8>;;577777.;@:@C?@?B@@?5:880>>+0+0::==9>@A@A@B@B?BAC=CCD@ECBBA@@BBBAA@A@BCCAAACCAAA@@BCCFDBBBBB@CD=;::@
@ATNG8:05003:05522
GATGGTAGCTCGCTGATGATATCTCCAGAAGATCAGGAACTCTAGAAGAATTCAGATTTTTAACACGAGAGTAAACGTAAAAAGAAGGTTTTACAAGACTCACGTTAACAATATTGCAGCAGTACGCACACAATCGAAGCGCAGTAAGGATGGCTAGTGTAACTAGCAAGAATACCACGAAAGCAAGAAAAAGAAGTACGCTATTAACTATTAACGTACCTGTCTCTTCCGAAACGAATGAGTACGAGAGAGCACACGTGTCTACCATCGACACTCCAAAGTCT
+
CB@@=;=BBCBCECCBBBBABA@;<6:BE=CFCCCC?C?BBBAAAA@CC@C?C@?@ACCC3B?BCBBBACDBBB>CBBBBBB2BC?D@CCC;CCC@CEBCDDDBB?B@BC?BDD?BBBBCCCCDCCCCBBBB?CCCC?CCBBBBBB?B?B??>@BBDCCAA?AADCCC?AA>ACC?BBBBB=BBB?CBBBB3BC?CA@AAB@@A:;8;;BB7;7;@B@@=@A@@?AA?B@CDC>CCC?BBBCCBAAABBBBBBBBBBBBB>>>@@=<@@@;::D==8<>6=787
@ATNG8:05005:05541
GATGGTAGTATATCGCGTCGCTATCCAGAAGATCAGGAACTCTAGAAGAATTCAGATTTTTAACACGAGAGTAAACGTAAAAAGAAGGTTTTACAAGACTCACGTTAACAATATTGCAGCAGTACGCACACAATCGAAGCGCAGTAAGGATGGCTAGTGTAACTAGCAAGAATACCACGAAAGCAAGAAAAAGAAGTACGCTATTAACTATTAACGTACCTGTCTCTTCCGAAACGAATGAGTACACATCGTCTTGTCGTGCTACCATCGACACTCCAAAGTCT
+
<<AB?BBBBB@A@BBBGFCAAACBB=A@C?B@@BB@=A@DCGBCBE@DLAC?@@@ACAAB2A>AADCCBBB:99/9>;;;;:$9;992555&5<==>CCBBBCCC@C@CC@CCD?BBAABBECCCCCA@B@@@CC;;;<DBBCBBB@C?B;;:;BBBBECC?AAABAB@::99B=8<;C>C<=8=:<@AAB3AA?A@AA?;;>?:>7::AA<@;>>B;;6;B???AB?B>AAD>CCC?BBBBBBCBBBBCBBAA>ABAAA@@A>?9????AA???B?AA:@???
@ATNG8:05010:05559
GATGGTAGTGATACAGATCAGACACCAGAAGATCAGGACTCTAGAAGAATTCAGATTTTTAACACGAGAGTAAACGTAAAAAGAAGGTTTTACAAGACTCACGTTAACAATATTGCAGCAGTACGCACACAATCGAAGCGCAGTAAGGATTGCTAGTGTAACTAGCAAGAATACCACGAAAGCAAGAAAAAGAAGTACGCTATTAACTATTAACGTACCTGTCTCTTCCGAAACGAATGAGTACGTGTGCGACGTGTCTCCTACCATCGACACTCCAAAGTCT
+
;;;;@A@@A:555::;;<;655955.66<7=;;?<<8<<@?AAAC?CC9959@@:8898$31779333<333;19<;9999$9<2506>=.=@;7;B9:6?;991579::>>>3:>959>=566<<@@:;:?B;:;=A;::A@AB?C>;;5;;;????AA=BBB885455?BB;6:;777)7<=:@AAAA3??>?AAAA999A4818AAA=A:??CBC?AA@@>>=6;6;;;59=94::=<?>>=;=>;<;;;8;;;;895:9818C;;=<<@>><CC<@777
@ATNG8:05011:05525
GATGGTAGTATAGAGCTCTACATAGTACTCATTCGTTTCGGAAGAGACAGGTACGTTAATAGTTAATAGCGTACTTCTTTTTCTTGCTTTCGTGGTATTCTTGCTAGTTACACTAGCCATCCTTACTGCGCTTCGATTGTGTGCGTACTGCTGCAATATGTTAACGTGAGTCTTGTAAAACCTTCTTTTTACGTTTAACTCTCGTGTTAAAAATCTGAATTCTTCTAGAGTTCCTGATCTTCTGGCGCTCTGTCACGTCTGCTACCATCGACACTCCAAAGTCT
+
99::@A@ABA<:;5;6;;@EDCBBDBAA@@00,0@@@<AB>A=BAABBAA?AABBB?C@DBBB?B?BBBCCBAAA?BBDCC2CE?B:9923:<A=BBB;?@;999@@@=ACCB>>>=<@??=A<???<<=<<8<=<>:>>DDAAAA???:::AAA49:;;;5;:A??>>>B??<?@AA@5@=A5;7999,9<;==,/-/;;>:;=;:19888(8877A:>9=A;@@>>>>D;D:>>>?@A;>>A:<==>>>>E>>>AAAA?>>>B;@@@DA?>>>><@A:?<<<
@ATNG8:05018:05550
GATGCGCATATCAGCGCAGCCCAGAAGATCAGGAACTCTAGAAGAATTCAGATTTTTAACACGAGAGTAAACGTAAAAAGAAGGTTTTACAAGACTCACGTTAACAATATTGCAGAAGTACGCACACAATCGAAGCTCAGTAAGGATGGCTAGTGTAACTAGCAAGAATACCACGAAAGCAAGAAAAAGAAGTACGCTATTAACTATTAACGTACCTGTCTCTTCCGAAACGAATGAGTACGAGAGTCAGAGCAGAGCTACCATCGACACTCCAAAGTCT
+
@@;549AA@;ADDCGCCAAAL?CBB@BCCCA@>A?AAADBBC@DD?B>ABA=????.?@BDBA@??CBBB>BCBBBAA3@@=A@CCC8BBB?BBB>>AA8838;<=6=8817=@@A<?>?DBAA>>?@<A@@A<<9<AAA?>;?<@>B?ABBBDDDD@BBBCEC@BB?BBB?BBBBC>BAC=>???=,>@;????BBBCD@D?BBBB?B?BBBBB?BCBBBBB?B?BDE@BBB?BCCCCCDDBBBBBCBBACBBB@@@AAC?CBCC@@@BBB?BB=BBBB
@ATNG8:05018:05567
GATGGTAGTGTGTCTCTGAGAGTAGTACTCATTCGTTTCGGAAGAGACAGGTACGTTAATAGTTAATAGCGTACTTCTTTTTCTTGCTTTCGTGGTATTCTTGCTAGTTACACTAGCCATCCTTACTGCGCTTCGATTGTGTTCGTACTGCTGCATATTGTTAACTGAGTCTTGTAAACCTTCTTTTACGTTTACTCTTCGTGTTTAAAAATCTGAATTCTTACTAGAGTTCCTGATCTCTGGATGTGTGCGCATGCCTACCATCGACACTCCAAAGTCT
+
55<<7=>==;;:<<;;;;C@@BBBBBCDBB;;7<???5@>;@:??;<<@@<@?@@<9?9?@9:499ABCC>@@BB@BCCCC19:29999)9;=9.55<.5516<<<<>9<===<;;;=@@A?B?CCAAACBB>BB;;5:;;;4;A;:9900>>00/::6=<69279//////)/599097<.5555&59555)55:55.49;444)////$////;6;:;;::::///77476<9:3336//(////--7///:::9488:5555777/...(.3,..25
@ATNG8:05020:05524
GATGGTAGACATATCGTACTCTCTGTACTCATTCGTTTCGGAAGAGACAGGTACGTTAATAGTTAATAGCGTACTTCTTTTTCTTGCTTTCGTGGTATTCTTGCTAGTTACACTAGCCATCCTTACTGCGCTTCGATTGTGTGCGTACTGCTGCAATATTGTTAACGTGAGTCTTGTAAAACCTTCTTTTTACGTTTACTCTCGTGTTAAAAATCTGAATTCTTCTAGAGTTCCTGATCTTCTGGCGCGTATGTATGTCGCCTACCATCGACACTCCAAAGTCT
+
@ACC@CCBBCCCCBBBBDCCCBBBCCCCCCBB>BBBB=BG@C?BBBCCCD@DDBBB>B>BBAB?C??@@BBBBBB?BBCCC3CB=A87829????CBB?BB<?>BBBB?BBC?>>AA;A@@:<;=AA?=??@=AAAA:??AA;;<@AAAAA>??@;??@;A?=C:=?AAA@@@A<@@@CC5A<A<>=>></==///)/<:///:::@<CDDD/A?==>;A:;;6;<=?=>><A<AABABD7;;A<@??@@@@@@A@@AA>>5<<A=@=??AAB>>>;@D9?9:9
@ATNG8:05025:05556
GATGGTAGATACTCGCTGATACACCCAGAAGATCAGGAACTCTAGAAGAATTCAGATTTTTAACACGAGAGTAAACGTAAAAAGAATGGTTTTACAAGACTCACGTTAACAATATTGCAGCAGTACGCACACAATCGAAGCGCAGTAAGGATGGCTAGTGTAACTAGCAAGAATACCACGAAAGCAAGAAAAAAAGAAGTTACGCTATTAACTATTAACGATACCTGTCTCTTCCGAAACGAATGAGTACTGACTCTCAGAGACACACTACCATCGACACTCCAAAAGTCT
+
>CCC?CABBA@@A@>9:9959ABAA<ACB@CBA@;;5<9==>555>9B<>B=898>AA@A.>379<783:>===6?800<<<(;;*//2777.9::8==<;9>:/0)/577298:8<@>?@B@AAA:;9B;;:@BBBB@BBCDDCAA>B=@;;9;BBABC:?:????@@=AA=@?;/77733(38833373778#7;433/7;;8<8A<95<59527359785=7=;=8:::6:.555(222+2222667...5335<>@?@AA887:;;=388@????===0875&3833
@ATNG8:05025:05568
GATGGTAGATACTCGCTGATACACCCAGAAGATCAGGAACTCTAGAAGAATTCAGATTTTTAACACGAGAGTAAACGTAAATGAAGGTTTTACAAGACTCACGTTAACAATATTGCAGCAGTACGCACACAATCGAAGCGCAGTAAGGATGGCTAGTGTAACTAGCAAGAATACCACGAAAGCAAGAAAAAGAAGTACGCTATTAACTATTAACGTACCTGTCTCTTCCGAAACGAATGAGTACGTGTGACGTACGTGAGCTACCATCGACACTCCAAAGTCT
+
/977+//<?;:5::;9:6;;;A;;;0:9=.5445::5:8<:;98484997;7@BB==DDD3B>AACCBDBCBBA:A>@;>6A==7:0544&95949C;?;DC@@=@=@A>BBC?BCCCGGHCA@AA@;;:=2:5>>5:558????>A6;:?<@BAABBAA?ACCAAA@BC@BBB>AABAB=B9999BCAC2:949???@A@@@=A=@A==5;5;>DBB>BDA@@BB>@>AAA=ABB@CCBAAABCCBBCAA@AABBBBDCCBAA=AAAABBBBBB?BA8?:::
@ATNG8:05028:05530
GATGGTAGAGAGAGCTCTCTCATCGTACTCATTCGTTTCGGAAGGGACAGGTACGTAATAGTTAATAGCGTACTTCTTTTTCTTGCTTTCGTGGTATTCTTGCTAGCTACACTAGCCATCCTTACTGCGCTTCGATTGTGTGCGTACTGCTGCAATATTGTTAACGTGAGTCTTGTAAAACCTTCTTTTTACGTTTACTCTCGTGTTAAAAATCTGAATTCTTCTAGAGTTCCTGATCTTCTGGATATGAGTGACTCGTGCTACCATGACACGTCCAAAGTCT
+
545;7556=;::B>;;@B>==;;;=<?;;@;<196;;39=.515;2;>:0+0<<00-(-56638,-/99:==;;754444$44.4444(4555.55>9==:===BB;:9@AB@AAE>AAA@D?:99@??==9<>;;037787>8858>;522554967499280559766855.52222&239276777)73339-..88777;97/3333'...22,3(--,2---3334;6887556)..5055225/..579355:>9667---,262,-/;498085;;
@ATNG8:05030:05533
GATGGTAGACACGTGTGCTCTCTCGTACTCATTCGTTTCGGAAGAGACAGGTACGTTAATAGTTAATAGCGTACTTCTTTTTCTTGCTTCGTGGTATTCTTGCTAGTTACACTAGCCATCCTTACTGCGCTTCGATTGTGTGCGTACTGCTGCAATATTGTTAACGTGAGTCTTGTAAAACCTTCTTTTTACGTTTACTCTCGTGTTAAAAATCTGAATTCTTCTAGAGTTCCTGATCTTCTGGTAGAGCGTGCATATATCTACCATCGACACTCCAAAGTCT
+
::>??@@@BBB;66=666>?=;;;=99955556;=>>8?@:?8??694@B4:55:<3<0559<5>47000?::;@6<<888):;9=00*/909193/)/;9;///8858/44=:@A@675:@99:;@?@?@<@;;;6;;;;;::;;;;==;;;;5;;;:BB6;7;;;;AA>;;59:98:,99>9;<===+====>3:;>>>===8818887(78::7275::9?:8:@;;7;9@@>>>C7;;A=BB>>>>>=???@??===CBB=?@?@@??=<=0;;6:BBC
@ATNG8:05031:05534
GATGGTAGGCGAGAGTGAGACGCAGTACTCATTCGTTTCGGAAGAGACATGTACGTTAATAGTTAATAGCGTACTTCTTTTTCTTGCTTTCGTGGTATTCTTGCTAGTTACACTAGCCATCCTTACTGCGCTTCGATTGTGTGCGTACTGCTGCAATATTGTTAACGTGAGTCTTGTAAAACCTTCTTTTTACGTTTACTCTCGTGTTAAAAATCTGAATTCTTCTAGAGTTCCTGATCTTCTGGTGTCTGATCTGTATCACTACCATCGACACTCCAAAGTCT
+
;5?::>AB?;;;BBDBBBBC@<;<??@BB>66.59990;@;B=B@@@@;?>===::5:7;;;B?C?BAB@<00/8279<;<+994:;::4;DDE<AAC@@@>@@ABBC?BBCBBBCC@CBB>B?@@ACCEEG@ICFHACABACAAABCDBBCGIE@A@@<@@;A=;::AA@@@>9>:999*4::;<@CDD199CCD:@?@>>>999;:>>>>+;996>7<7@@=999999=7<056;;>>;>==:<<<@A=???A@@@@@AAC;<7;BBA@A@BBE?BB>BBCC
@ATNG8:05039:05541
GATGGTAGTATAGAGCTCTACATAGTACTCATTCGTTTCGGAAGAGACAGGTACGTTAATAGTTAATAGCGTACTTCTTTTTCTTGCTTTCGTGGTATTCTTGCTAGTTACACTAGCCATCCTTACTGCGCTTCGATTGTGTGCGTACTGCTGCAATATTGTTAACGTGAGTCTTGTAAAACCTTCTTTTTACGTTTACTCTCGTGTTAAAAATCTGAATTCTTCTAGAGTTCCTGATCTTCTGGGTGCGCTACAGTCTCTCTACCATCGACACTCCAAAGTCT
+
CCCC@BBAABGBBBDDBBBCECCCBBECDBCB@CB@A=AB@B@BBBCBBA?BBDCC<@<@CBB?B?AA@BAAAAA=AACDD2BB>A???8@BBB>BBB>@@:==>DED?CABA>>??9@>A;A;CAA?=>>><>>@>;AAA@@;:;>?CAA;=>@<>>==AA<@<A>>>AAAAA==A>CC5A<?:=<<<:.=@@@A9A;::??><>A<BBBC/B????=D=A@;AAA@???<><>@@@@@<@A??7;;;@>>@AA>>>>>>B=;;49///;;;99>;@D:B:;;
@ATNG8:05044:05544
GATTAGTATAGAGCTCTACATAGTACTCATTCGTTTCGGAAGAGACAGGTACGTTAATAGTTAATAGCGTACTTCTTTTTCTTGCTTTCGTGGTATTCTTGCTAGTTACACTAGCCATCCTTACTGCGCTTCGATTGTGTGCGTACTGCTGCAATATTGTTAACGTGAGTCTTTGTAAAACCTTCTTTTTACGTTTACTCTCGTGTTAAAAATCTGAATTCTTCTAGAGTTCCTGATCTTCTGGGTCTACGCTCGTCGCGCTACCATCGTACACTCCAAAGTCT
+
CCD<;::9>99494:5;5999556556<=C?BBCC<;;@D@BBBBBBA?AAAAA>B???@C?D=@????AB<?<>ABBB18?<@A@B=ABBA?A?;5;;*///88858=BBBBA@<888;?:==A@??AA<@===5;;====;</--966--/)/.529:17278;7222222'269==.9+5+25222$26===18899988---),666(6-..6274;;3779866605/5:8888488=>6<<;;;BB;66<///6889919;97779997;/6605338
@ATNG8:05044:05550
GATGGTAGGACGAGCGTCTGAGAGGTACTCATTCGTTTCGGAAGAGACAGGTACGTTAATAGTTAATAGCTGTACTTCTTTTTCTTGCTTTCGTGGTATTCTTGCTAGTTACACTAGCCATCCTTACTGCGCTTCGATTGTGTGCGTACTGCTGCAATATTGTTAACGTGAGTCTTGTAAAACCTTCTTTTTACGTTTACTCTCGTGTTAAAAATCTGAATTCTTCTAGAGTTCCTGATCTTCTGGGCTGCGCTGATATGCGCTACCATCGACACTCCAAAGTCT
+
4444.449.444::445:<:;;>B=A@@==59.9:;;4<?7?5544455/)/9://)/2///<7<7//////////,/?@@@+<<9<<<@4:5555::;5::+///;9:7<>995;>>7;;>;?=999BBCCC@CEBB@CCCBBB@B@BBBAABAA>AAC@CC?A?ADBBBCCBC@=????7=<B=;;;<;*;BCCC>C@@B@@@@@?2999:':??@@>A?C@?CCCBBCC@D?;;9B@@=@@AC=AA;;;@@ABAAABBA@ABB>BBCCCBB:;9?BB<B;:0
@ATNG8:05001:05612
GATGGTAGCTCACGTACGTCACACGTACTCATTCGTTTCGGTAGAGACAGGTACGTTAATAGTTAATAGCGTACTTCTTTTTCTTGCTTTCGTGGTATTCTTGCTAGTTACACTAGCCATCCTTACTGCGCTTCGATTGTGTGCGTACTGCTGCAATATTGTTAACGTGAGTCTTGTAAAACCTTCTTTTTACGTTTACTCTCGTGTTAAAAATCTGAATTCTTCTAGAGTTCCTGATCTTCTGGGTCTCTCTCTCATCGACACTCCAAAGTCTATCACCGATGCC
+
@AAC?CDDCCCBCCDCEHCC@BBDDDCBBB?>;????:AC@CCDCBBBDD@DCCBB?B?BBCC@C@CCCAAACCC?DCCCC3BB?A@@@<@BAB?BBC?CC699?BAA?BDDBBABB?BB@:>7;;=BCB>>5;;;;5;;<;:9;???@@@@@CB<@?@<AA=B=@>::===////;;>@.>6=878888(7=///)/56/..997;5;697*799;A5>:>=7<???;;;8=:;;:=;;6::BA9??????@@A>>?????@@==9=;.9-----6661;;@;63
@ATNG8:05007:05596
GATGGTAGGCGTGTGAGAGTCTGCCCAGAAGATCAGGAACTCTAGAAGAATTCAGATTTTTAACACGAGAGTAAACGTAAAAAGAAGGTTTTACAAGACTCACGTTAACAATATTGCAGCAGTACGCACACAATCGAAGCGCAGTAAGGATGGCTAGTGTAACTAGCAAGAATACCACGAAAGCAAGAAAAAGAAGTACGCTATTAACTATTAACGTACCTGTCTCTTCCGAAACGAATGAGTACTGCGTCTCACTCTCGCCTACATCGACACTCCAAAGTCT
+
@;CE@DCC@CCCCCBCCCCCCC??A<ACDADCCCCC@C?CCBBBCB?CC@C@CCBBAAAA2A>ACCBCCCBBBB9@@99888(8@;@8???5??A?BCCCCCBBB>B@B@<>>><A<<<@>>>>>>@@;<;A;===A;>>?@@@><8>=A=B=ABBBB@BB>BBB@BB>BA>BBC=BBBBA9?<;6>@?@?2<<9=AAAA????<?=?@@A=A==??@@<@A>>=A@;A;?>A9ABB>BABBBBBBBBBBB>A==;;;<<?=?@??CAAAA=>>B:=>7=@@@
@ATNG8:05011:05578
GATGGTAGTATAGAGCTCTACATAGTACTCATTCGTTTCGGAAGAGACAGGTACGTTAATAGTTAATAGCGTACTTCTTTTTCTTGCTTTCGTGGTATTCTTGCTAGTTACACTAGCCATCCTTACTGCGCTTCGATTGTGTGCGTACTGCTGCAATATTGTTAACGTGAGTCTTGTAAAACCTTCTTTTTTACGTTTTACTCTCGTGTTAAAAATCTGAATTCTTCTAGAGTTCCTGATCTTTCTGGGTCTACGCTCGTTCGCGCTACCATCGACACTCCAAAAGT
+
555>:>===>@666=>=B996>><<AB;9:;;4;;<;.;A>B@CC@@@@@?ABBCC?B??@@B?B@DC???CBBB?BCCCC3CB<?=?;5:<<@:<<?:780788;>?>BBBCA@A@==;;6;<A???A@>>:>AAD=?>>>==;;;CD?>?;;:5:?A=DC=A8>=ABB@@@?9:8888,8=B=AAAABA'<<////(/65/..7756+2222$2999:4>5AA4=665//-,22--.3.22)233;.5...32268..).553758>055/--46--/3666*33
@ATNG8:05013:05586
GATGGTAGTGATACAGATCAGACACCAGAAGATCAGGAACTCTAGAAGAATTCAGATTTTTAACACGAGAGTAAACGTAAAAAGAAGGTTTTACAAGACTCACGTTATCAATATTGCAGCAGTACGCACACAATCGAAGCGCAGTAAGGATGGCTAGTGTAACTAGCAAGAATACCACGAAAGCAAGAAAAAGAAGTACGCTATTAACTATTAACGTACCTGTCTCTTCCGAAACGAATGAGTACGTGTGCGACGTGTCTCCTACCATCGACACTCCAAAGTCT
+
CCCC?BCCCCCCCCCBDDCCCCCCC@CCB?BCCCBB?B@B@AACCC?CB?B?BDBBBBBB3C>ACCBBBA@>><5<>:<;;;';<:;4999&9A@?BCBBCCC;;8;BAA>A@@=ABBBCCDCCCBBCCCCCACCCC>AABCBCCC?C@CCC?CCCCBBCD@BBABCC@CC>??>?AA?>>8?AA>BCCCC3BB?B99:CCCCC?B>>>AA:>:=DCAA@ABAAACC?B?BCC=BBC?BBBBBBBBBBBBBCABBCCBBBA=>>>;9999<>::9?8??:?677
@ATNG8:05013:05598
GATGGTAGCGCGACGAGCGTAGACCCAGAAGATCAGGAACTCTAGAAGAATTCAGATTTTTAACACGAGAGTAAACGTAAAAAGAAGGTTTTACAAGACTCACGTTAACAATATTGCAGCAGTACGCACACAATCGAAGCGCAGTAAGGATGGCTAGTGTAACTAGCAAGAATACCACGAAAGCAAGAAAAAGAAGTACGCTATTAACTATTAACGTACCTGTCTCTTCCGAAACGAATGAGTACTATGTAGAGCTCTATACTAATCGACACTCCAAAGTCT
+
CCCBADCBBCBBBBBBBDEEEDDDD9DED@CCBA@@>@?CCCBBBB@BB?B?BBCBBCBB3B?CBBBBCCCBCA8@A;;;;;*;B<>5:::*9@@=<CBBBBBBB@B@DD@CBC?CCCCCBBBCCCCCCCBB=BCCC?B@@@BBBB>C@C@@>@ECECDEB?BAABCD@BB?BBB=AAA@@8?8949AAAA2997:BBBB@<==+/*/666(/*/=@@A?BCBBBBB@F?BBB=CDD@AAABBBCCCBBB>?>DAAAAA;;;AA<;;;=>>>>C5;:3;988
@ATNG8:05014:05572
GATGGTAGTACATGATAGACGACACCAGAAGATCAGGAACTCTAGAAGAATTCAGATTTTTAACACGAGAGTAAACGTAAAAAGAAGGTTTTACAAGACTCACGCTAACAATATTGCAGCAGTACGCACACAATCGAAGCGCAGTAAGGATGGCTAGTGTAACTAGCAAGAATACCACGAAAGCAAGAAAAAGAAGTACGCTATTAACTATTAACGTACCTGTCTCTTCCGAAACGAATGAGTACAGAGAGTACGATATGTCTACCATCGACACTCCAAAGTCT
+
>>>>?CCDCCCBAAACCCBB@@?CC@CCD@CCBBBB?B?BBBBBBD>A@@C@BCCAAAAA2B@CCCCCAAADDD>CB>>>??0@G?B<BAB9BBB?BBBCCBBBECC@BB?BCC@CCCABBBBADCCAAAAA?BBBB=@@BBBBBB>B>BBB>AAACA?C?<CCCCBB>@@<@BA;;<977.;:;5:BBBB/AA<@@@@A@@@A694:<=>8=8=ACBB@BBBBBBBAD@CCC=CCC?CCCBBBBAACCAAAAAAABBCB@@@A@=@BBB@BBBAB@DD>B998
@ATNG8:05014:05604
GATGGTAGGCGACATACATACGCGCCAGAAGATCAGGAACTCTAGAAGAATTCAGATTTTTAACACGAGAGTAAACGTAAAAAGAAGGTTTTACAAGACTCACGTTAACAATATTGCAGCAGTACGCACACAATCGAAGCGCAGTAAGGATGGCTAGTGTAACTAGCAAGAATACCACGAAAGCAAGAAAAAGAAGTACGCTATTAACTATTAACGTACCTGTCTCTTCCGAAACGAATGAGTGCCTATCAGACGCTCGTCCTACCATCGACACTCCAAAGTCT
+
@@?B?BCC?C@ABCCCCBBBECCBB?CCC@BBBC:::;>BACBBBA?AC@B@BCCCCCCC5CACCCCDCBB@@@;@BBCCCC5BB?B4;;;.;BC?CDCBBAB;:7;?BB@BDD@DCC@@ACCCCBDDDDAA>ACAA>BCBAAA@@<A?BBB@CDDBBBCC@CCCCDF@??=@CC=@A:::,9==9?@@@A2BA?CCBBCDB@>00,0>><+/+/<@@A=CB;;;AA?B=?@A<ACB@CBCCCBB@CCCCBBBACBBBCB@;<86/5;;;=>>>>A=BB?C888
@ATNG8:05016:05576
GATGGTAGGCGAGAGTGAGACGCAGTACTCATTCGTTTCGGAAGAGACAGGTACGTTAATAGTTAATAGCGTACTTCTTTTTCTTGCTTTCGTGGTATTCTTGCTAGTTACACTAGCCATCCTTACTGCGCTTCGATTGTGTGCGTACTGCTGCAATATTGTTAACGTGAGTCTTGTAAAACCTTCTTTTTACGTTTACTCTCGTGTTAAAAATCTGAATTCTTCTAGAGTTCCTGATCTTCTGGGCTGCGCTGATATCGCTACCATCGACACTCCAAAGTCT
+
66>>;?BB?BBBBBBCCCCCBCEDCECDDCCD@B@@@;@B?B@CBBCDCB?BCBCD?B?BDBB@C>AABCBBBBD?AAAAA2AB?BBBB=BDDC?BBB>@@===>CCD@BBBBCBBB?BAA=A=>?>><>>>=AAA=<AADA@>>>>>><>>>>>;<<<=994:<@AAAA???A<A@@@@5@<A877666(7:7792:>=<>@?==<39;9;+;??BB<A<@@;@AAA<<<;@9>CDC88688@A2;888>C???A<>>@@?>==@@@@>=????<A@58::>
@ATNG8:05016:05580
GATGGTAGGCGACATACATACGCGCCAGAAGATCAGGAACTCTAGAAGAATTCAGATTTTTAACACGAGAGTAAACGTAAAAAGAAGGTTTTACAAGACTCACGTTAACATTATTGCAGCAGTACGCACACAATCGAAGCGCAGTAAGGATGGCTAGTGTAACTAGCAAGAATACCACGAAAGCAAGAAAAAGAAGTACGCTATTAACTATTAACGTACCTGTCTCTTCCGAAACGAATGAGTACAGAGAGTACGATATGTCTACCATCGACACTCCAAAGTCT
+
CBCB?BCC@CAA@CCCCCCCBCCBB?AAC@CCCCAB7;7:ACBBCC;:9@D?BBBCBBBB1?<@@@BA;A;;CD39945555$5<9>?CCB8B;<6:BABBB@@@@C@CBB?AC?BBCBCCBCCCDDFDCCC@BBBB?BCCCCCCC@F?BBC@CCBBBBCC@CBBBCC@BA>BCC@CC???8???:?CCEC3DC@B@>?BBBBB?C?BBBA7:5;A@@@@CDBBBBA?B@BBC<A??=?ABDBBA@ACCBBBBBBCDBBBBBBAA<@BBDA==>>@<CD>C>@>
@ATNG8:05017:05581
GATGGTAGGCGTGTGAGAGTCTGCCCAGAAGATCAGGAACTCTAGAAGAATTCAGATTTTTAACACGAGAGTAAACGTAAAAAGAAGGTTTTACAAGACTCACGTTAACAATATTGCAGCAGTACGCACACAATCGAAGCGCAGTAAGGATGGCTAGTGTAACTAGCAAGAATACCACGAAAGCAAGAAAAAGAAGTACGCTATTAACTATTAAACTTCCTGTCTCTTCCGAAACGAATGAGTACGATGAGATCTCGTGTGCTACCATCGACACTCCAAAGTCT
+
;<@@=<;@<A0//::9?95555444)5;;7<:@A;;2925?;555?799295>==99999$96=555;;<=>CA68388888$3;,3,333&333,3888333::5:596)---(-337779888>@?>8885;;:939899966607255>;>0//?>>>:://///)//(/88388333(333,3////'/73//../2255.5.5555.55'2206+226997727:?><3:77.7>>><<=///696777999/./..7783../;322222+2806655
@ATNG8:05018:05614
GATGGTAGACACGTGTGCTCTCTCGTACTCATTCGTTTCGGAAGAGACAGGTACGTTAATAGTTAATAGCGTACTTCTTTTTCTTGCTTTCGTGGTATTCTTGCTAGTTACACTAGCCATCCTTACTGCGCTTCGATTGTGTGCGTACTGCTGCAATATTGTTAACGTGAGTCTTGTAAAACCTTCTTTTTACGTTTACTCTCGTGTTAAAAATCTGAATTCTTCTAGAGTTCCTGATCTTCTGGGATGTGTGCGCAGTGCCTACCATCGACACTCCAAAGTCT
+
:?<A9=DCBCC@A;BCBBBHBBBDCCCBBGCC@C@@@=ADAD@CCAAACC@BBBAA>B@CCCC?A?CAAAACBBB?CCCCC3BB?BBBC<BBAA>ADC?CC>879CCC?AAAAAAAA:<<A;A;>@>>>>@?:?A>><>@@AAAAAAA>>>><=>=>><<AA=A:>>@@@@@@@<??@BB6@:=8<<===/>A@@@5=;:788>:;;5;;:;.:?@@C;>:;;6;>>?=>><@<@@@>=<988;=6=///::>===?>;;;>@@@====?>>>==>:>>7>===
@ATNG8:05024:05582
GATGGTAGCTCACGTACGTCACACGTACTCATTCGTTTCGGAAGAGACAGGTACGTTAATAGTTAATAGCGTACTTCTTTTTCTTGCTTTCGTGGTATTCTTGCTAGTTACACTAGCCATCCTTACTGCGCTTCGATTGTGTGCGTACTGCTGCAATATTGTTAACGTGAGTCTTGTAAAACCTTCTTTTTACGTTTACTCTCGTGTTAAAAATCTGAATTCTTCTAGAGTTCCTGATCTTCTGGGTCTCTCTCTCACGCACTACCATCGACACTCCAAAGTCT
+
BBCC?BCCCCCBBBBCFEDDCBBCCCCCCBBB?BCCC=CC@B@BCCCCCC?CCCDD>@<@CCE@B<?@CBAACDC@>>>>>1>B?BB@C9ABAA<AAC@BB<==@CCC?BAAABBBD?CAA?A=AAAAD@@@:>??A=A@?@@@AAAAAA?A@@@=====AA<A;AA@???@@A=>>>AB;B;@;@<===,==333(--3---;89=<????/?@@AA:=:=>;>@@A;;;<A<??AA@A:>>@@:AB>>>=>AAAAAA@@@@@A=>===CA@@::8:A9A;>:
@ATNG8:05025:05603
GATGGTAGTATCTGCACACTCTGTCCAGAAGATCAGGAACTCTAGAAGAATTCAGATTTTTAACACGAGAGTAAAACGTAAAAAGAAGGTTTTACAAGACTCACGTTAACAATATTGCAGCAGTACGCACACAATCGAAGCGCAGTAAGGATGGCTAGTGTAACTAGCAAGAATACCACGAAAGCAAGAAAAAGAAGTACGCTATTAACTATTAACGTACCTGTCTCTTCCGAAACGAATGAGTACATAGATATACGTATAGCTACATCGACACTCCAAAGTCT
+
===B9===?;::<<<<=B=BDDAA@=@AB;;D@A@A@B:>@@:95;7;=7:5;<<73333$36<<:<;:993333&3;44444$4;7;.555&5:;6;669@A>=E@B@BB?ABB>AA@@AB@?B@A??BCCC?B@@@>AAAAB@?>8=8>9905:<::;=<8;;<=;;8<?<??;///::;2;784<>>>>.9?6;7>3325894915536).(.58<86::344886:48>B<:>@;779>?>?@@AAB::86;7758555;2228899:2228.55,5222
@ATNG8:05026:05594
GATGTAGCTCTGCTCTGACTCTCGTACTCATTCGTTTCGGAAGAGACAGGTACGTTAATAGTTAATAGCGTACTTCTTTTTCTTGCTTTCGTGGTATTCTTGCTAGTTACACTAGCCATCCTTACTGCGCTTCGATTGTGTGCGTACTGCTGCAATATTGTTAACGTGAGTCTTGTAAAACCTTCTTTTTACGTTTACTCTCGTGTTAAAAATCTGAATTCTTCTAGAGTTCCTGATCTTCTGGATATGAGTGACTCGTGCTACCATCGACACTCCAAAGTCT
+
CCABBDCABACCCBBBBBCCCCCDDCBBB@?>@FEE>CB>@=ACCCCDCACCCCC?CAEBBBAH@CCAAAAABC@BBBBB2?A?BBBA<ABAC?CEF?CC?AABCEDAECDDBCCB@BBB@B@BCBBBC@@=@BAA?BBBBCC@@@BBBBBBCB?BCC@CC@C?BBCCCCGCC?BBAAA9AADACCDDD5CCCCC?CBBBCCCBCC>BBAB2BAABC?B?AA=@ACCCCC?C?AAABBA=AAB?BBCCCBBBBBBAAA@@@@AA?BBBBFB???C?CD>CBBB
@ATNG8:05028:05593
GATGGTAGATATATGCACGCTCTACCAGAAGATCAGGAACTCTAGAAGAATTCAGATTTTTAACACGAGAGTAAACGTAAAAAGAAGGTTTTACAAGACTCACGTTAACAATATTGCAGCAGTACGCACACAATCGAAGCGCAGTAAGGATGGCTAGTGTAACTAGCAAGAATACCACGAAAGCAAGAAAAAGAAGTACGCTATTAACTATTAACGTACCTGTCTCTTCCGAAACGAATGAGTACTATAGACTATCTGAGACTACCATCGACACTCCAAAGTCT
+
<<<B@CCCBBBBBCCCDCCCCABBC@CCB?BCGCBC@B@BBCCCCC@AA>A?CA@@????.??BBBBBA??987*8>9;<;;';@4949??2CCD@DBBCHDCBB?B@BB@BCD@CCCCCBBBBBCCCBBBC?CDDD>BBCCCBCC?B@BCB?BBBCC@@@?CBBBBC@BB?BBB@CCBBB=BBB?BBBBB3BB?B999CCCCC?@<@@AA;>;>?BBB>BBAAABB?B?BCC<AAA?AAAACBBBCBBBBAAABBCCCCBBB?@>?BBBBAABBC?AA<A:99
@ATNG8:05039:05581
GATGGTATCGCATATCAGCGCAGCCCAGAAGATCAGGAACTCTAGAAGAATTCAGATTTTTAACACGAGAGTAAACGTAAAAAGAAGGTTTTACAAGACTCACGTTAACAATATTGCAGCAGTACGCACACAATCGAAGCGCAGTAAGGATGGCTAGTGTAACTAGCAAGAATACCACGAAAGCAAGAAAAAGAAGTACGCTATTAACTATTAACGTACCTGTCTCTTCCGAAACGAATGAGTACATGTAGAGCTCTATACTACCATCGACACTCCAAAGTCT
+
CCCC?CBBBDCCABBDCCCCBBBBB>BCC@CCCCCC@C@CCBBBBC@BB?B?ABECCCCC3C@BBBAABCDDCC>CC?@@@@0@D=B?BDD<DCCACECCCCCAB?C@BB?BBB@BDBBCBCBBBCCBBBCC@CCDD=AABBCCCC@D@CBB?BCCCDDCC?AAACCC@CC@CBC?BBBA?9A9857ECDC2DC?B@AABBBBB>B?BBCC@B?A@BBB>AB@@@BB@B@BBC>CCC?CAABBBBB@@@BBBBBBBBBBBAABB@CBBBAA=AAA=CC;C===
@ATNG8:05045:05581
GATGGTAGTCTCAGATAGTCTATAGTACTCATTCGTTTCGGAAGAGACAGGTACGTTAATAGTTAATAGCGTACTTCTTTTTCTTGCTTTCGTGGTATTCTTGCTAGTTACACTAGCCATCCTTACTGCGCTTCGATTGTGTGCGTACTGCTGCAATATTGTTAACGTGAGTCTTGTAAAACCTTCTTTTTACGTTTACTCTCGTGTTAAAAATCTGAATTCTTCTAGGTTCCTGATCTTCTGGTGTCTGATCTGTATCACTACCATCGACACTCCAAAGTCT
+
CCAA?ACCCCCCCCBCCCACBCC;;=EB@A;;8;CDE?CC@C@CCCCCBC?CBC;;;9?CCCA?C@DCBBB::5@;?>>=?,49.5:;=8@AAB?ABB=BE;;;BBBC?AABCCCCC?CBC:;:;BBBBBBC?BBCC?CBBBCCCCCBBBBBBBC@BBB?BC@C@B@@ADBCCFEDCCCC<C?C>BCBBB0BBBBC>BBBBCCB;;;<@A@B0@BBBB@B@BB?BA@@=@>A@@@@CCC9;;A=A@@BBBBEBCBDDDCCCE;;;;BBDAA?@AA>AA<ABCB
@ATNG8:05047:05573
GATGTAGTGTGTCTCTGAGAGTAGTACTCATTCGTTTCGGAAGAGACAGGTACGTTAATAGTTAATAGCGTACTTCTTTTTCTTGCTTTCGTGGTATTCTTACTAGTTACACTAGCCATCCTTACTGCGCTTCGATTGTGTGCGTACTGCTGCAATATTGTTAACGTGAGTCTTGTAAAACCTTCTTTTTACGTTTACTCTCGTGTTAAAAATCTGAATTCTTCTAGAGTTCCTGATCTTCTGGATAGCGACGCGATATACTACCATCGACACTCCAAAGTCT
+
A9::CCCC=BCCCBBBBBCBCBDC@A@BBAA>BBBC>CC>A>@BAABBC@CCCCCAC>BCCD@C@CDCCCCCCHBCCCCC5CC@CDDD=BCCE?BBCACCACCBBBC@CBBBCCDD?BBB@D@CCBBBCDD@BBBB@ECCAA@BBBCBCCBABC@BBB=BB>A?BCBBCCCCB=@;;;;.;>C?CCCCC2BB;;;7;BBBDIGAAA@DDDC5CBCCD?B@BCABBB@CCD@C@CAABBB?BBD?BBIEDAAABAB@BBELDCCC:;;AA@?@@::6:B;CDCC
@ATNG8:05003:05645
GATGGTAGCATCAGCATATCTCACCAGAAGATCAGGAACTCTAGAAGAATTCAGATTTTTAACACGAGAGTAAACGTAAAAAGAAGGTTTTACAAGACTCACGTTAACAATATTGCAGCAGTACGCACACAATCGAAGCGCAGTAAGGATGGCTAGTGTAACTAGCAAGAATACCACGAAAGCAAGAAAAAGAAGTACGCTATTAACTATTAACGTACCTGTCTCTTCCGAAACGAATGAGTACTGCGTCTCACTCTCGCCTACCATCGACACTCCAAAGTCT
+
BBGE?BBCCABCBBBCCECCBBCC@BBC?C@BB9:8;=AA@@A@C@ED?B@BCB99988)8<?AFABBCCBBB<BBBDDDD5BB=A5;;;.;CC@FCBCECC;96;@AA?BCC?BBCBBCCCCCBCBBBCD@CCCC=@@BAAAAA=A>A;;6;AAAABBC?BBACBC@BB?BB@:<<<>=7;;;8<????.?A:??B>>>?@@=A:>=??:=:=AC;:9:CAAAAA>A@BBB=BCC?CCBBCBBAABBCBBBCCCCBBCB?BAA>AAAA???CBB<@@:@>=>
@ATNG8:05016:05655
GATGGTAGGAGACACGTCGCACACGTACTCATTCGTTTCGGAAGAGACAGGTACGTTAATAGTTAATAGCGTACTTCTTTTTCTTGCTTTCGTGGTATTCTTGCTAGTTACACTAGCCATCCTTACTGCGCTTCGATTTGTGCGTACTGCTGCAATATTGTTAACGTGAGTCTTGTAAAACCTTCTTTTTACGTTTACTCTCGTGTTAAAAATCTGAATTCTTCTAGAGTTCCTGATCTTCTTGGTGCGCTACAGTCTCTACTACCATCGACACTCCAAAAGTCTTA
+
9:BF:>BC??@@CDC:;;CBBBBCCBBBCCAA>ABAB>CB@BADCCCCDC@CCBBB>A>ACCE?B?BCBAAA???>BCCCC1BB?BBBB=BCFF?BBB?BB799BB??<?BBAABBB=@@=:>:<==@???B=@??>C7<;?BB888DCA???A?A@A>?:5;:>?????@>>:>>BBB6A;?:=<;<;+:::>>4<88887=;7717::<.=<<99)/(//(/77598><@<@@??;<466163///888?@A=====:::::::=:://-----(-88)333927
@ATNG8:05022:05654
GATGGTAGTATCTGCACACTCTGTCCAGAAGATCAGGAACTCTAGAAGAATTCAGATTTTTAACACGAGAGTAAACGTAAAAAGAAGGTTTTACAAGACTCACGTTAACAATATTGCAGCAGTACGCACACAATCGAAGCGCAGTAAGGATGGCTAGTGTAACTAGCAAGAATACCACGAAAGCAAGAAAAAGAAGTACGCTATTAACTATTAACGTACCTGTCTCTTCCGAAACGAATGAGTACTACTCTCAGAGACACACTAATCGACACTCCAAAGTCT
+
BBCC?B>>@===<@<C?CCCEECDC@CCEAECCCCC@C@CDDBBAC@CC?C@CAA99999)9<?@ACCCCCCCC>BA;;;;;.;B=B4;;;6;BC@CJFFDBD;;6;?BB@CBC@CCCBCBCCCCCDBBACC@DCCC<A@CC??>B=A=A:;8;BCCCCED?BBBBCB?BC@CBB>@@BBB=AA@=AAAAA2AC@C???CB?>?3738???<@<??B@@=@BAAABB?B?BBB>BCB@BAABDCCC@AABCCBBBBBBB?===>:>BA@??A@@;@F:B888
@ATNG8:05026:05632
GATGGTAGGCGTGTGAGAGTCTGCCCAGAAGATCAGGAACTCTAGAAGAATTCAGATTTTTAACACGAGAGTAAACGTAAAAAGAAGGTTTTACAAGACTCACGTTAACAATATTGCAGCAGTACGCACACAATCGAAGCGCAGTAAAGGATGGCTAGTGTAACTAGCAAGAATACCACGAAAAGCAAAGAAAAAAAGAAGTACGCTATTAAACTATTAACGTACCTGTCTCTTCCGAAAACGAATGAGTACGATGAGATCTCGTGTGCTACCATCGACACTCCAAAAGTCT
+
8://,0996:??@<@DA@AAAA;;;)4;;<BB::;C?B>BCBBABB>@A<@=ABB@@@@@,@=@?>A@ABAAAD@@@?BBAA.:9392999(8;><<==;;;;00*0*/53:7=7>>>>?@@@@BB@?=<//)/;//+/<<<??>>>1818>C@FBBBBB997:@<<00*00*0;;5:==<<;0<?==50000000#0.).=9==9;:5028'8>>A=A;?@AAB<@?>>;;99<97767,7AB?CCCBBBCDDBAABA??>>>>AAAA@??:?@BBB><=;;/666)8><=
@ATNG8:05029:05656
GATGGTAGCATCATGCATATCTCACCAGAAGATCAGGAACTCTAGAAGAATTCAGATTTTTAACACGAGAGTAAACGTAAAAAGAAGGTTTTACAAGACTCACGTTAACAATATTGCAGCAGTACGCACACAATCGAAGCGCAGTAAGGATGGCTAGTGTAACTAGCAAGAATACCACGAAAGCAAGAAAAAGAAGTACGCTATTAACTATTAACGTACCTGTCTCTTCCGAAACGAATGAGTACGTGTGACGTACGTGAGCTACCATCGAACCACCTAAGTCT
+
55:<9?BBBCBBBBBCDABADDDDD?CBB?CDCCBB@B@CBCCCCD?AA>A?CDBBCBBC1B@CBBBBABBBBE>A?@@AAA0A?=A5;;;6;BC@ECBCCCC@@=@@BB?CCC@CCBBBBBCCCCCCCCCD?CCBB?BBBB@@@B=B?BBB?BCCCCCCC@CACCBB?AA?AAB?BBAA@<ABB@BDCCC/CC?C@AABCAA>1739?@D=@<@CBA@>@C@@@FD@C?BBC>CDDAAAABBBCCAAABBBBBBAAACAAAABF@C999B@B?BB@>:7>BBB
@ATNG8:05033:05640
GATGGTAGCACGAGTCACTCATATCCAGAAGATCAGGAACTCTAGAAGAATTCAGATTTTTAACACGAGAGTAAACGTAAAAAGAAGGTTTTACAAGACTCACGTTAACAATATTGCAGCAGTACGCACACAATCGAAGCGCAGTAAGGATGGCTAGTGTAACTAGCAAGAATACCACGAAAGCAAGAAAAAGAAGTACGCTATTAACTATTAACGTACCTGTCTCTTCCGAAACGAATGAGTACTATGTAGAGCTCTATACTACCATCGACACTCCAAAGTCT
+
55>>;?DDBBBC=BCBBBBB@ABCD@CBB?CCCD99;;ACDDCCCC?CC?A@BBBAABAB2B@CBCCCCBBBAA<BABBDDD5CC?A2;;;6;CC@CCBBCBC;;6;=AA=BCCAECCBCCCCCCCCCBBBC@CCBB?AABBDFBB>B@BAA?ABCBBAAB?CCCCCD?AA?BCC=A@BA@;?==:@@AAA2AC@DAAACAA>>;=5:;;;5;7=<@;;8;A@@@AB?A=?AGGFBB?BABBCCBBBBBBBAAB@@B>>>BBB;;7;;;;==<===5;:1????
@ATNG8:05036:05636
GATGGTAGGACGAGCGTCTGAGAGGTACTCATTCGTTTCGGAAGAGACAGGTACGTTAATAGTTAATAGCGTACTTCTTTTTCTTGCTTTCGTGGTATTCTTGCTAGTTACACTAGCCATCCTTACTGCGCTTCGATTGTGTGCGTACTGCTGCAATATTGTTAACGTGAGTCTTGTAAAACCTTCTTTTTACGTTTACTCTCGTGTTAAAAATCTGAATTCTTCTAGAGTTCCTGATCTTCTGGGCTGCGCTGATATGCGCTACCATCGACACTCCAAAGTCT
+
;;>A7;;=8@=;665>==:::>=>44995555.5::>7>>9>:ACCC@@A>BBBAB8;6;ABA>CBHCBBB;;;B<@@CCD19924459)9?9516>>7<A7;??CBB@BBBMA@BI@BBB?B?BBBBBDBB=AABB@CCCCC;;;BBBBA<;;@;@BB<@@=@?AAABA@A@A=ACCCC6;5;>;;;<;*<A?@B6;<CBBBB:;;4;;::':?@>=49.9?<9:9B@@A7?7?@?@?=9<:;9.9=9999945=ABA@@@A@A?CBB@???999?BC9A999
@ATNG8:05036:05652
GATGGTAGATATATGCACGCTCTACCAGAAGATCAGGAACTCTAGAAGAATTCAGATTTTTAACACGAGAGTAAACGTAAAAAGAAGGTTTTACAAGACTCACGTTTAACAATATTGCAGCAGTACGCACACAATCGAAAGCGCAGTAAGGATGGCTAGTGTAACTAGCAAGAATACCACGAAAAGCAAGAAAAAAGGAGTACGCTATTAACTATTAACGTACCTGTCTCTTCCGAAACGAATGAGTACGAGAGAGCACACGTGTCTACCATCGACACTCCAAAGTCT
+
;<9;86>@@BDCC@BACCAAACBAA?CAA?@BCBBC@C@C@@@ACC>BB?B@DC;;9AAA.?9=A=?>?AA???8<:@B?A?1BC?=5;;;0>@@<?:;;CBB;;;0;<?@<?;;69ABACDCCDICB@@<00,0@000*:BB?AA:979?A@B>A@@?ABAC?BAAA@?;:948@<9<;3333&7998777888%/6=:///??<<>5:379;;0717ACBB?BBDCBBB?B@BBB=BCB@BBBBEBBBBBBBBBBBBBBBBB?>:CA=B=>>>>==;<088)8::;
@ATNG8:05037:05649
GATGGTAGTAGTACACTAGTCATACCAGAAGATCAGGAACTCTAGAAGAATTCAGATTTTTTAACACGAGAGTGAACGTAAAAAGAAGGTTTTACAAGACTCACGTTAACAATATTGCAGCAGTACGCACACAATCGAAGCGCAGTAAGGATGGCTAGTGTAACTAGCAAGAATACCACGAAAGCAAGAAAAAAGAAGTACGCTATTAACTATTAACGTACCTGTCTCTTCCGAAACGAATGAGTACACATCGTCGTGTCGTGCTACCATCGACACTCCAAAGTCT
+
;;;>ACB=;;;;;<:;;;655;54;;AAA;@BAAAA>B>AA@BA;;69>5>7>>@994444#45:<=>>>C::>A=@B@@@@@.=@9>5???6@@@?BCCCBCDGC@C@CC@CCC@CCCCCBBBCCCCCCCCFAGBBB@BBCCCDCC?B?C;;9;CBCBCDD@BBCBBD?A@=???<?====5;<<8779899$9;57947;;?A<><>::AB<?=?BDBC@BBBBBBC@C>@@D?DCC??@AABBCBBCBBBBAAAA@??@===00-0@@@AAAA??<?B=BAAA
@ATNG8:05042:05661
GATGGTAGAGAGAGCTCTCTCATCGTACTCATTCGTTTCGGAAGAGACAGGTACGTTAATAGTTAATAGCGTACTTCTTTTTTTCTTTGCTTTCGTGGTATTCTTGCTAGTTACACTAGCCTTCCTTACTGCGCTTCGATTGTGTGCGTACTGCTGCAATATTGTTAACGTGAGTCTTGTAAAACCTTCTTTTTACGTTTACTCTCGTGTTAAAAAATCTGAATTCTTCTAGAGTTCCTGATCTTCTGGTGTCTGATCTGTATCACTACCATCGACACTCCAAAGTCT
+
B@AA?BBABDCBBDBAABCHCBCCEA@ACC<<=;CCC?CC@C@CCCCCBB@BCCCC?C?BBCD@C?CABBBBCA@<999:9:9#:38(3773(3?AC@BBB?BB;989AAB>BBCCBBBB@B?@=@>AAAA==>>;>@?A=@??@<;;>=BBA?>>>@<???<??<A<ADA?>>@AA;???AA6A9=988887(8@88838><=@@==:=087888%8::<63759D;ACCB====A>A???A@<>>>;@??>>>BA????AB???@AA:>>AAA>@<9<=DE:=:;<
@ATNG8:05043:05631
GATTAGTGTGTCTCTGAGAGTAGTACTCATTCGTTTCGGAAGAGACAGGTACGTTTAATAGTTAATAGCGTACTTCTTTTTCTTTGCTTTTCGTGGTATTCTTGCTAGTTACACTAGCCATCCTTACTGCGCTTCGATTGTGTGCGTACTTCTGCAATATTGTTTAACGTGAGTCTTGTAAAACCTTCTTTTTTTACGTTTACTCTCGTGTTAAAAATCTGAATTCTTCTAGAGTTCCTGATCTTCTGAGATATCATCAGCGAGCTACCATCGACACTCCAAAGTCT
+
CBD@CC?AABBBABCCBBBBBAA;;9CBBB?BABC:@@@B@@@@@@BB?CBC;<;,<;?@=A;@@@@<>A00/7277979)9;;199555&5?@A;A::45A;@>??BC@BBBDBCBJABBC?B?BBBBBBBB>BBCC@CCBBCCDDCDC>BBBCGABA?;::;0<=BBABCBB@@;@;;;;.:;@<9;;;;::#:?@BC4<;;9A>?=>95>??B*B:>@B=B=BC?BCC<<;F?@?@DDDCC;;;CCCBCDCCBBCCCCCCCBCBD@BBBCCCCC::89A;BCBB
@ATNG8:05046:05624
GATGGTAGTGTGTCTCTGAGAGTAGTACTCATTCGTTTCGGAAGAGACAGGTACGTTAATAGTTAATAGCGTACTTCTTTTTCTTGCTTTCTTGGTATTCTTGCTAGTTACACTAGCCATCCTTACTGCGCTTCGATTGTGTGCGTACTGCTGCAATATTGTTAACGTGAGTCTTGTAAAACCTTCTTTTTACGTTTACTCTCGTGTTAAAAATCTGAATTCTTCTAGAGTTCCTGATCTTCTGGGTCTCTCTCTCACGCACTACATCGACACTCCAAAGTCT
+
@ADCADCCCCBABDDDBBBBBBCBBFCBBBCC?BBBC=BB@C@CCCBBBB?CCCDD@G@CCCC@C=AAECBBBDFABBB@B2BA@BCCC>CC@B?BBB>BB:<;;CCB@BBCBBBCB?BCC?B?BCBBAB>><>ACA=BBBBBBBACCCDCBBBB@BBB?BB>B@CCBBBCCCC>B;;;;.;>C>;;;;;*;CBBB>CCDDDCCCED6;;;;*;AACB@B@CD@CBCCCCC@C@BBABBB?BBCD?CBBDBBBCCBBBBCCBBBBBBCCCCBACB7995:C@A
@ATNG8:05046:05664
GATGTAGTGATACAGATCAGACACCAGAAGATCAGGAACTCTAGAAGAATTCAGATTTTTAACACGAGAGTAAACGTAAAAAGAAGGTTTTACAAGACTCACGTTAACAATATTGCAGCAGTACGCACACAATCGAAGCGCAGTAAGGATGGCTAGTGTAACTAGCAAGAATACCACGAAAGCAAGAAAAAAGAAGTACAGCTATTAACTATTAACGTACTGTCTCTTCCGAAACGAATGAGTACTATGTAGAGCTCTATAACTACCATCGACACTCCAAAGTCT
+
<<<A96655<::9:=:0//<9>7?7;;;5977700)/)///445;8;;7;6:><B=BAA);0338899::8<;3;8;4444$49397<<<2:<;4/0///79;=8=:>>:>BC@BAA@;;;DEEAA@==;94994405<<:<<9840:<0/)/97///>>9======8<;;??:6::88;3;73/778888$8=890////77995:9558@7;1/.00/-8--/996:8;<=4<4523::::::?C===B?@//./....(5:55-5555758622+22'////
@ATNG8:05047:05655
GATGGTAGCTCGCTGATGATATCTCCAGAAGATCAGGAACTCTAGAAGAATTCAGATTTTTAACACGAGAGTAAACGTAAAAAGAAGGTTTTACAAGACTCACGTTAACAATATTGCAGCAGTACGCACACAATCGAAGCGCAGTAAGGATGGCTAGTGTAACTAGCAAGAATACCACGAAAGCAAGAAAAAGAAGTACGCTATTAACTATTAACGTACCTGTCTCTTCCGAAACGAATGAGTACACATCGTCGTGTCGTGCTACCATCGACACTCCAAAGTCT
+
@@AD@DCCCBCCBBCBBCCBBCHCCACGH@CCCCBB@B?BCAAACF@BB?B@BCABBBBA2A?BBBBBBBBBBC>A@ABBBA0AE=@<AAA7ABC?CDDCBBB;;6;?AA=BBB>BBCCFDDDCCCCDCBBB@BECB>AABBCAAB<@<@@@=@CCECBAA>AACCCC?CD?AAB?BBAA@;@9939ABAB3AB?A???BAA??<?<>>@@:=8==B@@<@@@@ADC@B@CCC<BBB?BBAAACBCBBBBBACBAA??@DAA@899:BBBBBBB==8==5@???
@ATNG8:05047:05668
GATGGTAGCTCGCTGATGATATCTCCAGAAGATCAGGAACTCTAGAAGAATTCAGATTTTTAACACGAGAGTAAACGTAAAAAGAAGGTTTTACAAGACTCACGTTAACAATATTGCAGCAGTACGCACACAATCGAAGCGCAGTAAGGATGGCTAGTGTAACTAGCAAGAATACCACGAAAGCAAGAAAAAGAAGTACGCTATTAACTATTAACGTACTGTCTCTTCCGAAACGAATGAGTACTACTCTCAGAGACACACTACCATCGACACTCCAAAGTCT
+
;555;====<<<>995@@@ABBDCC>BCB=B@=@BB9=9BCBA@:;6:@?C>BABBBBBB3B?AABCCBABAA@:@A??@@@0@B>C5;;;-;?=;@CCCJCBAB=A<@@<?AA7;;ABBBBCABBBA@@B@>@EFF@CCCCCCBC<@<@;;5;BB;;;BA>BBBBCD@CC>A?<6;;?==8=7718BBAB3AB?B9:9AA;;;5;8<>?@=A<==A000<8;;;?8?<??C>BAB=@A@773?:@777BB??BBBBBCAAAA?88:<==99777178.====
@ATNG8:05000:05685
GATGGTAGCGCGACGAGCGTAGACCCAGAAGATCAGGAACTCTAGATGAATTCAGATTTTTAACACGAGAGTAAACGTAAAAAGAAGGTTTTACAAGACTCACGTTAACAATATTGCAGCAGTACGCACACAATCGAAGCGCAGTAAGGATGGCTAGTGTAACTAGCAAGAATACCACGAAAGCAAGAAAAAAGAAGTACGCTATTAACTATTAACGTACCTGTCTCTTCCGAAACGAATGAGTACGTGTGCGACGTGTCTCCTACCATCGACACTCCAAAGTCT
+
CECC?BBBCECBBBCCCCCCCEA@@=ACCBCCCFBB?B?BBECBBBBBB?B>BBCCCCCC3C?B@BBB??=78728?ABCCC2BA>B>BEE=GFC@DCCBBBD@@<@?BB@BDD@CBBBCCDCCCCBBBCCB?BBBD?BBCBBBBC?C@BAA?ACCCCCBB?BBBBCC@AA=AA?:@?=>>:;>><99::99%9@<=?>BCA@A@;@<@AAA;A=BBC@@>@BAAADB>A>ABB=???>AA?@?BBBBCBAAB@@@>BCB??:<::7:AAA@@=>=@<??9?:;:
@ATNG8:05001:05687
GATGGTAGACATATCGTACTCTCTGTACTCATTCGTTTCGGAAGAGACAGGTACGTTAATAGTTAATAGCGTACTTCTTTTTCTTGCTTTCGTGGTATTCTTGCTAGTTACACTAGCCATCCTTACTGCGCTTCGATTGTGTGCGTACTGCTGCAATATTGTTAACGTGAGTCTTGTAAAACCTTCTTTTTACGTTTACTCTCGTGTTAAAAATCTGAATTCTTCTAGAGTTCCTGATCTTCTGGGTCTACGCTCGTCGCGCTACCATCGACACTCCAAAGTCT
+
BCCD?BBCCCCDBBBBBCBBBCCCDDBBBBBB@CCCC=AB?B@BAAACBB@CCBBB>B>BBCB?B?BBBBBBCAA<ABC>C1@B?BBCC>CBAA>ACC?CC;88:DCF@CBA?A@@>:AAA:>:>A@AA?>?<AAAA:>===>>>@>@@AA>===:==@=AA<@<@@@@@@@BB<BAAAA5A<A8<<<99.<A>>@7???;;;A;===CCDC/A<<<C=C;>><AAAB=>><@:>=B>>>:>>@?9@AA<<<A=;==;<@@@@@@;@@AB@@@A@;477.7--,
@ATNG8:05002:05687
GATGGTAGCTCACGTACGTCACACGTACTCATTCGTTTCGGAAGAGACAGGTACGTTAATAGTTAATAGCGTACTTCTTTTTCTTGCTTTCGTGGTATTCTTGCTAGTTACACTAGCCATCCTTACTGCGCTTCGATTGTGTGCGTACTGCTGCAATATTGTTAACGTGAGTCTTGTAAAACCTTCTTTTTACGTTTACTCTCGTGTTAAAAATCTGAATTCTTCTAGAGTTCCTGATCTTCTGGTCTACTACACTGTACTCTACCATCGACACTCCAAAGTCT
+
>==<@BB@>44455;555:9555;:?===CDGAGBEB>BE?C@CBBBCBB@BBBBG@C?BCDE@C>@@AAA@???8::CCC1?<9><8>78BAB?BBB=??=9978886BBBBBBBC?BBB@B7;<888A??7;;AB;>>CD@@??888@?;;;?7;;@:>>1818;>@@@@@B==>=BB1;3:077777(6:==>6><<:97:877-5555'2;=AA;A:::299;9778)/).36799/..<.33355565556<;=>>9:::///66=333//,-;4733,
@ATNG8:05008:05697
GATGGTAGCGCATATCAGCGCAGCCCAGAAGATCAGGAACTCTAGAAGAATTCAGATTTTTAACACGAGAGTAAACGTAAAAAGAAGGTTTTACAAGACTCACGTTAACAATATTGCAGCAGTACGCACACAATCGAAGCGCAGTAAGGATGGCTAGTGTAACTAGCAAGAATACCACGAAAGCAAGAAAAAAGAAGTACGCATTAACTATTAACGTACCTGTCTCTTCCGAAACGAATGATTACCTCTCAGACGCTCGTCCTACCATCGACACTCCAAAGTCT
+
@BED?CB@BBCBBBCCCCCCCCCBB>BBB@CDDCA@=A?BBBCDDC@BC@C@BABCCDDD2C?CCBCBDCCCCC<B;;;@A@,AA>A<@@@3A;;49CDCDCC;;7;?CA>@@@@CCBAADDDCBBBCCCCDACCBB>BABBDBCB@C@C;;:;CCCBCCDACCBCCD@@@<?9:8:AAAC<@?=9:9::9:%9@;998BBBBC@C?BBBB?B?AAAAC?@A>?::=8=8ACC>BBB=AA@@<>><?@B>=>@???@;;;@>A>>;>?@@@A@@8736A9<>>?
@ATNG8:05008:05715
```
