## Supplementary material for "Massive Multiplexing Can Deliver a $1 Test for COVID-19": Fastq files for Ion S5 analysis of 24 indexed plates: E-gene_Plate04_Rep2_IonCode_0114.filtered.fastq (part 30 of 97)

```
GATGGTAGCACGACACGACGATGTGTACTCATTCGTTTCGGAAGAGACAGGTACGTTAATAGTTAATAGCGTACTTCTTTTTCTTGCTTTCTTGGTATTCTTGCTAGTTACATCTAGCCATCCTTACTTGCGCTTCGATTGTGTGCGTACTGCTGCAATATTGTTGACGTGAGTCTTGTAAAACCTTCTTTTTTACGTTTACTCTCGTAGTTAAAAATCTGAATTCTTTCTAGTAGTTCCTGATCTTCTGGTATGACTAGTGTACTACTACCATCGACACTCCAAAGTCT
+
>@5546;:>B;:5555;<>;<<?CCB:66>?>6@ABB<BD=@=::9?@>=:>?94;4:09=>>:><?@?@?A<;=:99989$9888899137.3279=8=>6;@@@@@=@</////6:=;666@6<//(//.336<=9:59><;9:;A>?=>==>A@8=;;59A:>>?;:;889--)---99)-(.4.22222#2999>1;>99@;;<9//*.999)..633.55866.6-----552927.229;388=7;;:@556:?=<=?;;;@@AA<>>?AA??<<;/66-8;::
@ATNG8:05009:05711
GATGGTAGGACGAGCGTCTGAGAGGTACTCATTCGTTTCGGAAGAGACAGGTACGTTAATAGTTAATAGCGTACTTCTTTTCTTGCTTTCGTGGTATTCTTGCTAGTTACACTAGCCATCCTTACTGCGCTTCGATTGTGTGCGTACTGCTGCAATATTGTTAACGTGAGTCTTGTAAAACCTTCTTTTTACGTTTACTCTCGTGTTAAAAATCTGAATTCTTCTAGAGTTCCTGATCTTCTGGCGCGTATGTATGTCGCCTACCATCGACACTCCAAAGTCT
+
55<<9>AA>ABBBBBBCCEBBBBB@CCCCCCC@CDDC=BB>C?CCDDABB@CCDBB>BACDGF?C?CBEHCCCCC@BA@A8AA>A@@@;@ABC@CCEFED?BAACCD@CCCCBBBC@CBB?B?BAAAC99:>AABB?CBBBCBBBBBCCBBBBC?BAB?BC@C@CCCDCCCCC@CCCCC<C@C>AA@A@0@CCCC?BCCCCDCBBB@CCCC5CCCBB@B@BC@BBCCAAA?C?CCCC??<??A=ACCDCCDCDBBB???C@BBB?BBAA@@@A@A?BD>B:;;
@ATNG8:05010:05690
GATGGTAGCTCACGTACGTCACACGTACTCATTCGTTTCGGAAGAGACAGGTACGTTAATAGTTAATAGCGTACTTCTTTTTCTTGCTTTCGTGGTATTCTTGCTAGTTACACTAGCCATCCTTACTGCGCTTCGATTGTGTGCGTACTGCTGCAATATTGTTAACGTGAGTCTTGTAAAACCTTCTTTTTACGTTTAACTCTCGTGTTAAAAATCTGAATTCTTCTAGAGTTCCTGATCTTCTGGCTCGTAGACAGATACTACCATCGACACTCCAAAGTCT
+
::::@AA?A@@@:56>;;?BB@@ABBDCCCCC@BBBB<BB>B@BBBCBBB@B@A@AAK@BBBC@C@CCBBBB????BCEDD2AB?D???<>>=C?BBB<@@=>>?BCC?ABAAAACC?BBA6949;<889==<@?@?<ACCDAAA:::A<>;<<;3::<788188=?ABAAA@@<?:;;;1;:@19/;::,:::>>,/-/:::<<?>>1////(////=7;6>>:=??????<?<??@===:>>D;??A>=>>AAA???AA==>7;;=;;;;;;B=AA:B@@@
@ATNG8:05022:05697
GATGGTAGGTGCACATGAGTGTATCCAGAAGATCAGGAACTCTAGAAGAATTCAGATTTTTAACACGAGAGTAAACGTAAAAAGAAGGTTTTACAAGACTCACGTTAACAATATTCAGCAGTACGCACACAATCGAAGCGCAGTAAGGATGGCTAGTGTAACTAGCAAGAATACCACGAAAGCAAGAAAAAAGAAGTACGCTATTAACTATTAACGTACCTGTCTCTTCCGAAACGAATGAGTACGATGAGATCTCGTGTGCTACCATCGACACTCCAAAGTCT
+
BBBC?CCC@BABBCCCDCCCCCCCD?BBC?CDCCAA>B@CBBBCCD@DD?B@BBBABBBB2B?BBCCCAAABAA<AB@BCCC5CD@C@CCD9D@@?BBBBBEB?@=@ABB?BBC?BBBBCDCDCCCCCCDD@DDCC?BABBCCCC@C?B@?<?BBCCCCC@CCABBB@A@=A@@=@ACCC>BBB?ABDDDD(AA?C899EBBBB?D===AA<A<@@C@@=@BAAABB>A>ABD>DCC@BCAACCCCAAACCDBB@@@BBCBBAAB?AD@@??@AAA:<<5?999
@ATNG8:05023:05674
GATGGTAGGCGACAGTACATACGCGCCAGAAGATCAGGAACTCTAGAAGAATTCAGATTTTTAACACGAGAGTAAACGTAAAAAGAAGGTTTTACAAGACTCACGTTAACAATATTGCAGCAGTACGCACACAATCGAAGCGCAGTAAGGATGGCTAGTGTAACCAGCAAGAATACCACGAAAGCAAGAAAAAAGAAGTACGCTATTAACTATTAACGTACCTGTCTCTTCCGAAACGAATGAGTACGAGAGTCAGAGCAGAGCTACCATCGACACTCCAAAGTCT
+
6=<>?@?A?B>>=///:::<>;>>>:055>9=;<;>>9>:>BBABBB?BB?C>@>?;;;;;';2:9?A<DE@@CC=B<?@@@@0@B@B@BDD;CDCBDCCCBBBBB>A?BA<@@@<@AC@@@CBECCCDCCBB>BB@@=@CBAAA;;5<=ABB?BBCBBAA@:=8::9?;?B?B@@<???>>6;371778898$83,3>:::<;A=15655?B;A=999=?5>?<;;;<9=6;:=4=6605@@>985C?;?;:><?A<;;@===BAB?BB@CA@998>;>C=B777
@ATNG8:05027:05713
GATGGTAGGTGCACATGAGTGTATCCAGAAGATCAGGAACTCTAGAAGAATTCAGATTTTTAACACGAGAGTAAACGTAAAAAGAAGGTTTTACAAGACTCACGTTAACAATATTGCAGCAGTACGCACACAATCGAAGCGCAGTAAGGATGGCTAGTGTAACTAGCAAGAATACCACGAAAGCAAGAAAAAAGAAGTACGCTATTAACTATTAACGTACCTGTCTCTTCCGAAACGAATGAGTACCTCTCAGACGCTCGTCCTACCATCGACACTCCAAAGTCT
+
BCDD?BCB?BBABABBBBBCCCCBD?BBB@DBAACCAE>AABCCCE@BB?B?CEEBBBBB5B?AACCCCCJCDC=BB@ABBB,@B=A=ABB7BBB@CBBBBBB@@=@@BB>AAA8:;C@@@DDDCABACCCC@BBBB>AABBFCCC=@<@;;7;CCCCBCC?CCCCCC@??9>>>8??@@A9@==9999999%9>;;:79BB??=?B=88BB6;6;>B@B=@DABBBB?A?BBD>AAE@;;;CCDC?BBBDCBBAABBBFBB?BBB?778@>>>@@B=CC=B997
@ATNG8:05028:05672
GATGGTAGGTGCACATGAGTGTATCCAGAAGATCAGGAACTCTAGAAGAATTCAGATTTTTAACACGAGAGTAAACGTAAAAAGAAGGTTTTACAAGACTCACGTTTAACAATATTGCAGCAGTACGCACACAATCGAAGCGCAGTAAGGATGGCTAGTGTAACTAGCAAGAATACCACGAAAGCAAGAAAAAAGAAGTACGCTATTAACTATTAACGTACCTGTCTCTTCCGAAACGAATGAGTACAGAGAGTACGATATGTCTACCATCGACACTCCAAAGTCT
+
8999<A@@;:9;;666@@DCCCBBB?BBB@CDCDCB?B?BCBBBCC@CC?C?CCCCCCCC5C@CDCBBCDCCBD>DDCCBBB5BB=B6:::6;BB?CDCBA@C;::.;=B@?CBB?BBBBCBBBCCCCCBBBD?BBBC@BBBABA@@<A?ABC@CCCCBBCC?CCCCBC?AA>ABB?BBBBA:?==99:9999%9?;?97:CBBBC>A>;<@A5;8;BECCACBBBABA=@?@@@;@BE>@@CBBBBBBBBBBBBBBCCBBB>>>>>;>BCBABA>>>=BB=B::9
@ATNG8:05028:05711
GATGGTAGGCGAGAGTGAGACGCAGTACTCATTCGTTTCGGAAGAGACAGGTACGTTAATAGTTAATAGCGTACTTCTTTTTCTTGCTTTCGTGGTATTCTTGCTAGTTACACTAGCCATCCTTACTGCGCTTCGATTGTGTGCGTACTGCTGCAATATTGTTAACGTGAGTCTTGTAAAACCTTCTTTTTACGTTTACTCTCGTGTTAAAAATCTGAATTCTTCTAGAGTTCCTGATCTTCTGGGCTGCGCTGATATGCGCTACATCGACACTCCAAAGTCT
+
CCCC?CCC?CCCCBBBDDCCCAABCCCCCCCC?BCDD>CC?C@CCCCBAA?@@@CC@C=@@AD?C?BBBBAACCD@BBBBB3BD@BBAB=BCCC=AAC@BB;779BBB?BBBBBB@@<@?A=@;@AAAA>==;AAAA;>>>?;;=>@AAAAA===<>>><AB<A<AAAAAA@@@<AABBB5B;@;?ACCC/AA99906/////>99=:=@?@/@A@@A=A<;;8;@@B>>>:>:>@A@@@:>>@@:@777A@@@ABAA@@@@?>>>@@AAAAA<<8<;1==99
@ATNG8:05034:05673
GATGGTAGACATATCGTACTCTCTGTACTCATTCGTTTCGGAAGAGACAGGTACGTTAATAGTTAATAGCGTACTTCTTTTTCTTGCTTTCGTGGTATTCTTGCTAGTTACACTAGCCATCCTTACTGCGCTTCGATTGTATGCGTACTGCTGCAATATTGTTTAACGTGAGTCTTGTAAAACCTTTCTTTTTACGTTTAACTCTTCGTGTTTAAAAATCTGAATTCTTACTAGAGTTCCTGATCTTCTGGATACACTCATGTGCACCTACCATCGACACTCCAAAGTCT
+
555>:=B=BCC9:6==<>>CC;99C>CBBBAA9B<AC=AA<@=@;;<<<<9;;>BC@B>BGCC?B9:88;9=733,3799:)::7<<::2:///0///3::5::A?@@4978;7;7728<<6=:>>>887::6<:9:=:::>BBB>>>AAA889808791566(66:;>@=;;@?9>6566'6/67(68777(5:<:;)6-59;99>>;::9.8787(5998;7=978189:AA9::6;4<9A?::7;@@<AA>>=;=975588899599:5999?;99;993:=4==;;
@ATNG8:05034:05693
GATGGTAGGCACTGCGCACACATCCCAGAAGCATCAGGAACTCTAGAAGAATTCAGATTTTTAACACGAGAGTAAACGTAAAAAGAAGGTTTTACAAGACTCACGTTAACAATATTGCAGCAGTACGCACACAATCGAAGCGCAGTAAGGATGGCTAGTGTAACTAGCAAGAATACCACGAAGCAAGAAAAAGAAGTACGCTATTAACTATTAACGTACCTGTCTCTTCCGAAACGAATGAGTACTACTCTCAGAGACACACTACCATCGACACTCCAAAGTCT
+
77//)///39789<:::;;:::56949??>;99:<55.57599559=;>>8@89;9?>@?@0@:??>;:=;<343(3344444$55.5.555&5<=7>BBBCB==@:>:>@;@CC?BBAABACCCCCCBBBA@=AA@@=@A@AC?@A?B@B;;6;BAAAB??=@ADCCC???9?=<8:=00*///(/9;;;,;;6;>@<>>>=>;>:==CF7;5;;;;;<?AABA??8<8999,7>?8>>BBBBBBCBBBBBBBBBB???@?A@>;@=<<::;9:<8=?7B@?;
@ATNG8:05039:05671
GATGGTAGTAGTACACTAGTCATACCAGAAGATCAGGAACTCTAGAAGAATTCAGATTTTTAACACGAGAGTAAACGTAAAAAGAAGGTTTTACAAGACTCACGTTAACAATATTGCAGCAGTACGCACACAATCGAAGCGCAGTAAGGATGGCTAGTGTAACTAGCAAGAATACCACGAAAAGCAAGAAAAAAGAAGTACGCTATTAACTATTATCGTACCTGTCTCTTCCGAAACGAATGAGTACACATCGTCGTGTCGTGCTACCATCGACACTCCAAAGTCT
+
;;AC@BBBBB?@<@DEEDDECCBBB@CBC@BCDC@@?A@CBCCCCB?BD@B?BCCCCCCC3C@CCBCCCCBBBB<BBBCEDD2CDAC<AA@7@CCACCCCCBB@@=A@BCACCD@CBBCCCCCDCC@@?CCC?CCCC=@?BBBBAC>B@BAA>ABBBBBBC?BABBBC?BB?BBB:?>8888*9<<89::999%9@;?857AABAA7:88>AA;@@@>>>A=?>>>>??;?<@@A9>>B=@>>>>@@ABB;;;;??AA999?@AB??<?BBBBBBCB?<?>7A9::
@ATNG8:05040:05670
GATGGTAGTGTGTCTCTGAGAGTAGTACTCATTCGTTTCGGAAGAGACAGGTACGTTAATAGTTAATAGCGTACTTCTTTTTCTTGCTTTCGTGGTATTCTTGCTAGTTACACTAGCCATCCTTACTGCGCTTCGATTGTGTGCGTACTGCTGCAATATTGTTAACGTGAGTCTTGTAAAACCTTCTTTTTACGTTTACTCTCGTGTTAAAAATCTGAATTCTTCTAGAGTTCCTGATCTTCTGGAGATATCATCAGCGAGCTACCATCGACACTCCAAAGTCT
+
A?AD@C@;9A00/:///9>?@@BBBBBAAA;;8;CCC>CC@C@CCCCCCC@CCCBC?CBJHED?A?BDBBBCHCF@CCDDD3BC@DCCC>CC@A?BCH?CC?;;:BBBBDBCCIC;;8;AA>B@BGHDBB@@=@BCB?CCCCCCCCCBBBDBBBC@BBB@BC@BADDBCBCCCC@CCCBB7B>B=@@AAA,@E;;<8;AABBBBDBB@CCCC3CBAAAAD@CC@BBBECCB>@=@AABBC?BAC@CCAAAB@@@CCCCCCCBCBB?@;;;BA@@@@=@C>CCCC
@ATNG8:05041:05695
GATGGTAGGAGCGAGTGTGTATACCAGAAGATCAGGAACTCTAGAAGAATTCAGATTTTTAACACGAGAGTAAACGTAAAAAAGAAGGTTTTACAAGACTCACGTTAACAATATTGCAGCAGTACGCACACAATCGAAGCGCAGTAAGGATGGCTAGTGTAACTAGCAAGAATACCACGAAAGCAAGAAAAAAGAAGTACGCTATTAACTATTAACGTACCTGTCTCTTCCGAAACGAATGAGTACGATGAGATCTCGTGTGCTACCATCGACACTCCAAAGTCT
+
?@?@7=<@=@A@AACBBCCCABBA?ACC@C@@@;;7;=@@BCAAA<@@>A?AAACCGCC1>:<><>@D@???=*78955555#5>8><>@?0>6646B=BCCDDB@B?;;8;BB@BA@?ECGCCCA@@AB@@=@AAA?;::BBBBD@B@C;;8;BAABBBB@CC:99B>@@:000)00>>>)/0=8??CCCC)CB>562299;><<?=?><=.819;@??9?989?=?8><@A?:@??<?AA@BBBBBBAA<A;;;;;888:>=;:7;B???==:::6<A7@?<<
@ATNG8:05041:05715
GATGGTAGTACATGATAGACGACACCAGAAGATCAGGAACTCTAGAAGAATTCAGATTTTCAACACGAGAGTAAACGTAAAAAGAAGGTTTTACAAGACTCACGTTAACAATATTGCAGCAGTACGCACACAATCGAAGCGCAGTAAGGATGGCTAGTGTAACTAGCAAGAATACCACGAAAGCAAGAAAAAGAAGTACGCTATTAACTATTAACGTACCTGTCTCTTCCGAAACGAATGAGTACTGCGTCTCACTCTCGCCTACCATCGACACTCCAAAGTCT
+
CCCC?CB>C>>>666;<<@BBAB@@5;9A=@@BFCDAC@A@BBB==9A>4988?BACBC9BB>BBCABBDCCDC=B@>?@@@,?D=@=@@@4ABB>BDCCCDB;;6;>AA<@BD?BBBBBCCCBCBBBBBBCAGCCC@CCC@@A@@?B=AAA;A@CBBCBA>A;;<@@=@C=??B>@@BA?9?8958BFFE2BB?B?@@BBBBA?C?BBBB?B?A>B@@<@CAAABB?B?BCC>CCD@BBBBBCCBBB?@A;;;BBBABBB?BAB?ACDCBBBBAA=AA5;;@@
@ATNG8:05042:05702
GATGGTAGACACGTGTGCTCTCTCGTACTCATTCGTTTCGGAAGAGACAGGTACGTTAATAGTTAATAGCGTACTTCTTTTTCTTGCTTTCGTGGTATTTCTTGCTTAGTTACACTAGCCATCCTTACTGCGCTTCGATTGTGTACGTACTGCTGCAATATTGTTAACGTGAGTCTTGTAAAACCTTCTTTTTACGTTTACTCTCGTGTTAAAAATCTGAATTCTTCTAGAGTTCCTGATCTTCTGGTATGACTAGTGTACTACTACCATCGACACTCCAAAGTCT
+
899:<AA8@@@00//777<<<<<<>;;;=>>><DCCC=CDADAC@:;:??2955445<0549>7=9@ACCBCBBB>AACCC3BB?B???8?BA@<?900+080...(---(-666:;@>5;;;8>;>@@@@==><AA@@;@AAA@@@@A??>@===:4<7817818/69<<9<A@@:<=@DD5A6=067888(8====6=??===?;;:47676)6///=7=7>>;>A>>>==<A<@@@@@@>A??;?@A@;;;@@@@@@A??>@==8==>>>A@@@D<BB:????
@ATNG8:05046:05688
GATGGTAGCATCATGCATATCTCACCAGAAGATCAGGAACTCTAGAAGAATTCAGATTTTTAACACGAGAGTAAACGTAAAAAGAAGGTTTTACAAGACTCACGTTAACAATATTGCAGCAGTACGCACACAATCGAAGCGCAGTAAGGATGGCTAGTGTAACTAGCAAGAATACCACGAAAGCAAGAAAAAGAAGTACGCTATTAACTATTAACGTACCTGTCTCTTCGAAACGAATGAGTACCTCTCAGACGCTCGTCCTACCATCGACACTCCAAAGTCT
+
B>CC?CCCCAABCCCBBCBDGCDBB@BCC@BBBBA@;@8@ABCCBC?BB@C@DCBAA@@@.>:>?@AABBBBBB=@@;;;;;*;C;A=@BB7BAB=AABCFDEDC@C@CC@BCC@CBBDBCCCCCCCCBBAC@CCCD?BBBCBBBB@C@D@@>@@A@DCBB?CBBBCC?EB?BBB?AABBH>B??=?BDCC3BB?A@AAEC===<A<???A<@<@@BAA>ABCBBAA?CA@A<ABB?BBDDCBB?ABBCCAABB@B;;;=7=;:5:@BBBA>>>A=DD:?;;;
@ATNG8:05047:05671
GATGGTAGGACGAGCGTCTGAGAGGTACTCATTCGTTTCGGAAGAGACAGGTACGTTAATAGTTAATAGCGTAACTTCTTTTTTCTTTGCTTTCGTGGTATTTCTTGCTAGTTACACTAGCCATCCTTACTGCGCTTCGATTGTGTGCGTACTGCTGCAATATTGTTAACGTGAGTCTTGTAAAAACCTTCTTTTTACGTTTACTCTCGTGTTAAAAATCTGAATTCTTCTAGAGTTCCTGATCTTCTGGATACACTCATGTGCACCTACCATCGACACTCCAAAGTCT
+
:::<:>?A;?<<;;:>;;;??BAA>AAA@@;;6;A@@<AB?B>@@BCA@A@FCCCC?B?A@99.5.6999<66.5>7555555#444)499<4=;;97<555)5>.59@?ACACCCCCA@@;@??5;5;AAAABBA<@@AA=ABBCCCA@@ABAABC@@=A@@>BD?B@FDCBBBB;;5;;;;;;*;<C4;9@@@0BBCEF=C9;9@@<>;;8<<<<*;>>95.94:A>AAAAA@@;@;@??A@@=@AC@CCCDDDDDCBBBCC@@=?AA=@@@AABBAABGEI<@@A@
@ATNG8:05000:05750
GATGGTAGTATCTGTCTACGAGAGCCAGAAGATCAGGAACTCTAGAAGAATTCAGATTTTTTAACACGAAGAGTAAACGTAAAAAGAAGGTTTTACAAGACTCACGTTAACAATATTGCAGCAGTACGCACACAATCGAAGCGCAGTAAGGATGGCTAGTGTAACTAGCAAGAATACCACGAAAAGCAAGAAAAAAGAAGTACGCTATTAACTATTAACGTACCTGTCTCTTCCGAAACGAATGAGTACTACTCTCAGAGACACACTACCATCGACACTCAAAGTC
+
884945::A@@666;;;;;9;:555.55559::>==8<.//7///969;6;4::7737777#31799//*/;:::;29354999(45.5499;09;;166<<55554.4599.444.5<<@B@@ACCABA@@AA=@BBB@CDCBAAAC;A<@;;7;BCCECBB?BBAAAA>@@;AAA9=<8333&773,333373#7;4933396222383877;2=9=:@::5:>?>>:C?B778E=BBB>AABBB@AABB999>>=;337=7522554555222.3...9.768
@ATNG8:05003:05735
GATGGTAGTAGTACACTAGTCATACCAGAAGATCAGGAACTCTAGAAGAATTCAGATTTTTAACACGAGAGTAAGTGTAAAAAGAAGGTTTTACAAGACTCACGTTAACAATATTGCAGCAGTACGCACACAATCGAAGCGCAGTAAGGATGGCTAGTGTAACTAGCAAGAATACCACGAAAGCAAGAAAAAAGAAGTACGCTATTAACTATTAACGTACCTGTCTCTTCCGAAACGAATGAGTACACATCGTCGTGTCGTGCTACCATCGACACTCCAAAGTCT
+
A@AD@CCDCBBC=@>CCCFEHBBBB?BAB?BACC??=A?AACCBCC?CC@C@CCBBCBCC3C?BCBBBBBBBC@CCD::988)8?<@?BBB:BBB?CAAAACCCC?B>@A?ACC?C@;;BCCCDCBBCBBBC?BBBC@CBAA@@AB?B@BCB?BCCAAACC@BBABBC@DD@9::<??BBA;?993::999:%9?;=868A?A@A<>;>?BA<@=ABC;;:;CAABBB?B?CDE@BAA>ABCCCCBBBCAA@A@@@@>?>ABAABB@BCBB???BBB;??9A999
@ATNG8:05020:05759
GATGGTAGCAGACGTGACAGAGCGCCAGAAGATCAGGAATCTCTAGAAGAATTCAGATTTTTAACACGAGAGTAAACTGTAAAAAAGATGGTTTTACAAGACTCACGTTTAACAATATTGCAGCAGTACGCACACAATCGAAGCGCAGTAAGGATGGCTAGTGTAACTAGCAAGAATACCACGAAATGCAAGAAAAAGAAGTTACGCATATTAACTATTAACTGTACCTGTCTCTTCCGAAAACGATGAGTACCTCTCAGACGCTATCGACACTCCAAAGTCT
+
>>>B?BBC@9:9:99:;9:?BBBBB>AA@?@;;;BB=A7;9:9::;=9=>:>@CB>>>?>>'>-448:::==;?>4/////////#////08;;/;==14333388333(3,38333348=99<<<<<<=BBBBA@=;;;:49@??A@BB?C>B;;7;;;:A?;>?><<@BC?BC<???595<<=3=<444/;;;>,/0)//(/>@;==4757>@===6<9///8//(/66----2606666*7...33355828::88222578825757775A6CC958/-
@ATNG8:05030:05722
GATGGTAGTAGTACACTAGTCATACCAGAAGATCAGGAACTCTAGAAGAATTCAGATTTTTAACACGAGAGTAAACGTAAAAAGAAGGTTTTACAAGACTCACGTTAACAATATTGCAGCAGTACGCACACAATCGAAGCGCAGTAAGGATGGCTAGTGTAACTAGCAAGAATACCACGAAAGCAAGAAAAAGAAGTACGCTATTAACTATTAACGTACCTGTCTCTTCCGAAAACGAATGAGTACTACTCTCAGAGACACACCTACCATCGAACCACCTAAGTCT
+
@??@:>:A>@::B<ABCCCABACCB@DBB?BACBBB=A;A<;;ABA=?@:@:@@@?>==<,=:?A?@??A555=4;:54444$594949:<0<>?:@BA@>>>992:>;<7;@C=CCCCBCCDCBBAA:;;C<>?@@<??A@AAAB?B?@@?=;:443:4408>>?9>4>>8?A??A?=;;.3335::?>B+BB>A=>A>92259>8<<AA;A==>BAB?B988>>>*/)////(/6606888=;<::333888;:8856922,22535535505(..(.738;;8
@ATNG8:05038:05737
GATGGTAGCGCACACATAGATACAGTACTCATTCGTTTCGGAAGAGACAGGTACGTTAATAGTTAATAGCGTACTTCTTTTTCTTGCTTTCGTGGTATTCTTGCTAGTTACACTAGCCATCCTTACTGCGCTTCGATTGTGTGCGTACTGCTGCAATATTGTTAACGTGAGTCTTGTAAAACCTTCTTTTTACGTTTACTCTCGTGTTAAAAATCTGAATTCTTCTAGAGTTCCTGATCTTCTGGTAGAGCGTGCATATATCTACCATCGACACTCCAAAGTCT
+
555>9>@<<=BBCCCCCCCCDDB;;:@;;BBB<BBBA;AB<?;@=ABCCB?BBAB@<@@BBCC@CACBBBA@@@B?A@@@A0@B?AA@E>BBBC<AAA?BCACCCCCGAGCCCCCCDADBC@B@JCBBCBAA@CCCD@CCCAAACCCCDCBBBCD?BBB>BB?C@DDDDBBBDE?D;;;;.;>B?CFFIK5CA;;;8;ACECABBBC?BBBB0ACBBB?B?BB?BCCCBBD@D?BBBCCC@CDD@CBAACCBBCBBBCEBBBBCB>AAA;;;ACCB@GC>BBBB
@ATNG8:05040:05758
GATGGTAGATATATGCACGCTCTACCAGAAGATCAGGAACTCTAGAAGAATTCAGATTTTTAACACGAGAGTAAACGTAAAAAGAAGGTTTTACAAGACTCACGTTAACAATATTGCAGCAGTACGCACACAATCGAAGCGCAGTAAGGATGGCTAGTGTAACTAGCAAGAATACCACGAAAGCAAGAAAAAAGAAGTACGCTATTAACTATTAACGTACCTGTCTCTTCCGAAACGAATGAGTACGTGTGACGTACGTGAGCTACCATCGACACTCCAAAGTCT
+
<<BC@CCCCCCDDDBCCCCCCCCCC?BB@?DDCCAA?B@BBCCDBB>BB@D?BBCBBBBB2A@DCAAACC@@@B<CB@@@@?0>A@C@CCC;CBB?BCDDCBBBB?C@CC@CBB@BBBBBCCCCCDBBBCBB?BDDF8:9DDBBAB?C@CCD?BBBDDCDD?AABBCC@CC?999>ABBAA=A>>;::::9:%9>;>97:BB@@@<@=@>@@;A=AAC;;6;A@??AA?B?BDC>BBD?BBBCDBBBBBAA???BBBBAAABBBBB@BBBBBBBB@A6::1????
@ATNG8:05054:05156
GATGGTAGCTCACGTACGTCACACGTACTCATTCGTTTCGGAAGAGACAGGTACGTTAATAGTTAATAGCGTTCTTCTTTTTCTTGCTTTCGTGGTATTCTTGCTAGTTACACTAGCCATCCTTACTGCGCTTCGATTGTGTGCGTACTGCTGCAATATTGTTAACGTGAGTCTTGTAAAACCTTCTTTTTACGTTTACTCTCGTGTTAAAATCTGAATTCTTCTAGGAGTTCCTGATCTTCTGGCGCTCTGTCACGTCTGCTACCATCGAATCACGAAAGTCT
+
@:?C=@ABBBBCBBBCBBBCBBCBBBCCBBAB@CGGHIFE@D?CB@BBCB?CBCBB?B?B@@@?A?ACBCBD@BB>CAA@A2@@;@9::29?@A?B@@<?B=989AAA478;:>>/0)///(.277:888<<386@?=?===///666;<?=<<<175728888;@A>A>;;;97<:<<>2<7>777888(7<///(.79/..888;-756'2889:5:5;;488..).3326.5566;96;770586997;;==::?99:==??;?@@@@<@?<<ABB=BCCC
@ATNG8:05054:05160
GATGGTAGTGTCATATGAGAGTGTGTACTCATTCGTTTCGGAAGAGACAGGTACGTTAATAGTTAATAGCGTACTTCTTTTTCTTGCTTTCGTGGTATTCTTGCTAGTTACACTAGCCATCCTTACTGCGCTTCGATTGTGTGCGTACTGCTGCAATATTGTTAACGTGAGTCTTGTAAAACCTTCTTTTTACGTTTACTCTCGTGTTAAAAATCTGAATTCTTCTAGAGTTCCTGATCTTCTGGGATGTGTGCGCAGTGCCTACCATCGACACTCCAAAGTCT
+
BBCC@CDCCCBCBFCBCCDCCCBBBBCCCCBA>BCCH>CD?B@BCCCCCC@CCCCCAC@CCCC@CBCCCCBBAAA>;;;;;*;@<?@BB?BFBC@BCC@CE@BABBBG@CCCCBBCC@CCC<@?AAA@CC::::BDD@BBBCCCDCCCCBCBDCB?BBB@BC@C@DCCCBBBBC@FCBBB;B?C<;;;;;*;BCBC>BADEFEDDCC@CCCC5CBBCC@B@CGACDBBCCD?B?BDCCCC@BBCC=C:;;CDCCCBCBBBCBDDC@CDDGBBBBCC@DC?BB;;
@ATNG8:05055:05134
GATGGTAGTATCTGCACTACTCTGTCCAGAAGATCAGGAACTCTAGAAGAATTCTAGATTTTTAACACGGAGTAGTTAACGTAAAAAGAAGGTTTTACAAGCACTCACGTTAACAATATTGCAGCAGTACGCACACAATCGAAGCGCAGTAAGGATGGACTAGTTGTAACTAGCAAGAATAACCACGAAAGCAAGAAAAAGAAGTACGCTATTAACTATTAACGTACCTGTCTCTTCCGAAACGAATGAGTACACAATCGTCGTGTCGTGCTACCATCGACACTCCAAAGTCT
+
<<;;7<<::995//77///777777:2///27/55569=9<<<>;98376)/)/8899=>??+=788--(------(-38899999'9:;@7?::.7:;)//////38776;,33,33339:;:;;;===A:99=>@<@AAA;@;:<<<=B?D==><29948:=:???;;::;:828A298;>177BBC;A;<873777$7839;<<;=9251565555.5.58=>97?@555A?=>7444/3::7<<;;:99<37,788;?BCC===@///::59@??@BBBAC:<;7;=88
@ATNG8:05057:05130
GATGGTATCATCATGCATATCTCACCAGAAGATCAGGAACTCTAGAAGAATTCAGATTTTTAACGACGAGAGTAAACGTAAAAAGAAGGTTTACAAGACTCACGTTAACAATATTGCAGCAGTACGCACACAATCGAAGCGCAGTAAGGATGGCTAGTGTAACTAGCAAGAATACCACGAAAGCAAGAAAAAGAAGTACGCTATTAACTATTAACGTACCTGTCTCTTCCTGAAACGAATGAGTACAGAGAGTACGATATGTCTACCATCGACACTCCAAAGTCT
+
//88489<=?C@@>=?>>@A@>9598:::8<;455:385:9>?AAC=>???6;99/////$/)///77777556909999999(9;5:.55)5:;69;;;<D@?@:=<9929>93:<@<<<<=955=;556A:>@>@9<<=BB===8@6;69.5:<556==7;<@CCD@CC<?:=288=9?97775:>>@;+884998877333,3,399949686965.5<<=;<:7>+//9:3:;;6;==>========BBAAC9989>===73077737338<>5>>7??>=
@ATNG8:05060:05149
GATGGTAGTGCGTGAGAGAGAGACCCAGAAGATCAGGAACTCTAGAAGAATTCAGATTTTTAACACGAGAGTAAACGTAAAAAGAAGGTTTTACAAGACTCACGTTAACAATATTGCAGCAGTACGCACACAATCGAAGCGCAGTAAGGATGGCTAGTGTAACTAGCAAGAATACCACTAAAGCAAGAAAAAGAAGTACGCTATTAACTATTAACGTACCTGTCTCTTCCGAAACGAATGAGTACGTGTGACGTACGTGAGCTACCATCGACACTCCAAAGTCT
+
;<<<?BCCBCC@@ACDCCDCCCAAA>ACCADCCCBC@B@CBCCCCC?BB?B@CA?9::::$96A==ABBCC@@@8?>=>>>>0>D>C;@@@7ABB?BBBBCCCCB?D?CC@CCC?CCBBBCCGCCCCBBBBC?CCDD?BBBBBBAB>C?CCC?CBBBCBBB?CAAABB@BB?AAB<??BBA<BBB@BDCDC3CD?B@@ACCA<=:=:>>AA=A=AAB@@=@@@@?BB?A>ACD?CBE@CBCAAABBBBBCBAACCCBAAACBBBB@BBBBAAAAA=/65(9899
@ATNG8:05064:05153
GATGGTAGAGTATATGTGTATCTCCAGAAGATCAGGAACTCTAGAAGAATTCAGATTTTTAACACGAGAGTAAACGTAAAAAGAAGGTTTTACAAGACTCACGTTAACAATATTGCAGCAGTACGCACACAATCGAAGCGCAGTAAGGATGGCTAGTGTAACTAGCAAGAATACCACGAAAGCAAGAAAAAGAAGTACGCTATTAACTATTAACGTACCTGTCTCTTCCGAAACGAATGAGTACACATCGTCGTGTCGTGCTACCATCGACACTCCAAAGTCT
+
BBBB@BBBBCCDCCCCCCCBBBCCBCCB@CBBB@@?A@BBCDFAA?AC@C@CDC?????.><BA9:9BBCEDE>AAA@@@@0@A@B=AAA9BCCIGCBADCCCB?A?@@=@BC@CCBBCBCCCCBBDCBCB@CCCC?CBBBB@BB?D@CBB?:::CCBBB?CCBBAC>??<>BA<==CDD=BAA>AAEDC3CC>A??AAADAA<@8;;@@<?<?BC@@>?B:::AA@DABBB>BBB>???BACAAABAAA8::=?@999>>??B>ABBBAAAA=>8>=4@999
@ATNG8:05066:05121
GATGGTAGCGCGACGAGCGTAGACCCAGAAGATCAGGAACTCTAGAAGAATTCAGATTTTTAACACGAGAGTAAACGTAAAAAGAAGGTTTTACAAGACTCACGTTAACAATATTGCAGCAGTACGCACACAATCGAAGCGCAGTAAGGATGGCTAGTGTAACTAGCAAGAATACCACGAAAGCAAGAAAAAGAAGTACGCTATTAACTATTAACGTACCTTTCTCTTCCGAAACGAATGAGTACGATGAGAGAGCTCTCTCTACCATCGACACTCCAAAGTCT
+
BBCC@CCDBBBBCCCCBCEGDB@@D>CCC@DCBBBC?B?CCCCCCC?AB?B?BBB@@???.?=@BBBACCBBAC>CA;;;;;*:C=B?BDC;DFC@CABABBBDD?B?BB?BCC?BABBCBCCCDCCCCCBB?CBBB?ADBBABBB?C?C@@>@CCCBBBC?ACCCCC?BB?B??;?@@@@:@?A>ADDDD2CC?A???AACBA9=9>AAB<>;>CCCC?CB?BBBB@B?BBC>BBB?BBBBBBBBBABBABB@A@B@@BBB@>>;?===AAAAAA<@C9>999
@ATNG8:05071:05130
GATGGTAGTGTCATATGAGAGTGTGTACTCATTCGTTTCGGAAGAGACAGGTACGTTAATAGTTAATAGCGTACTTCTTTTTCTTGCTTTCGTGGTATTCTTGCTAGTTACACTAGCCACCTTACTGCGCTTCGATTGTGTGCGTACTGCTGCAATATTGTTAACGTGAGTCTTGTAAAACCTTCTTTTTACGTTTACTCTCGTGTTAAAAATTTGAATTCTTCTAGAGTTACCTGATCTTCTGGGTGTATCAGCGAGTATCTACCATCGACACTCCAAAGTCT
+
8:77987799::;;;=AB@BDB@@@@>99:==8<<<>7==:=?A@@@>9@79<59;4;5;@AA7;7:@?555:77)/////$//)/7;;3=655495966==BB:;:C@CCCCCCAA=A@=@?CAA@@A:;5;;;;5;BBBBCDBBCBA@AA;;6:AA>BC7<7;AAAA;;;B>AAABA3@;?49::::*;@CCF>AACBBBC9::2:::;*:C8==8=:9929>>?@@@=@@@BCBDDC@C@AA;@@@@AAA;;;;@@@@@@@@=@CBBBABB97177*:977
@ATNG8:05080:05142
GATGGTAGATATATGCACGCTCTACCAGAAGATCAGGAACTCTAGAAGAATTCAGATTTTTAACACGAGAGTAAACGTAAAAAGAAGGTTTTACAAGACTCACGTTAACAATATTGCAGCAGTACGCACACAATCGAAGCGCAGTAAGGATGGCTAGTGTAACTAGCAAGAATACCACGAAAGCAAGAAAAAGAAGTACGCTATTAACTATTAACGTACCTGTCTCTTCCGAAACGAATGAGTACACACTCTCATATGACACTACCATCGACACTCCAAAGTCT
+
CCCC?CCCCBBBCCCCCBBBBBCCC?CCD=BBDDBB?B?AACCCBB?BB?B@BBA;====.>?CCCBBBCBBBB=BCCCCCC1CC?C?CCD;CCCACCCCCCCBC?C@CC?CCC@DBAABBCCCCCCCCCCB?BCBB>A@ABEEA@>B@CBB?BCDDAABC@DCCBAA?BC@BBB999BCC;B9978BCCC3CC?C@@@DCA@@694;>>?;?;?>A@A=AAAAACB?B?CBB>BBBADCBBBBBBCBBBBBBBB@@C@??AADC@CCCCBBBC@@3:9,:>??
@ATNG8:05088:05130
GATGTAGCATCATGCATATCTCACCAGAAGATCAGGAACTCTAGAAGAATTCAGATTTTTAACACGAGAGTAAACGTATAAAGAAGGTTTTACAAGACTCACGTTAACAATATTGCAGCAGTACGCACACAATCGAAGCGCAGTAAGGATGGCTAGTGTAACTAGCAAGAATACCTCGAAAAGCAAGAAAAAGAAGTACGCTATTAACTATTAACGTACCTGTCTCTTCCGAAACGAATGAGTACGAGAGTCAGAGCAGAGCTACCATCGACACTCCAAAGTCT
+
8:88::>9:<<@BABBD@BA;::5.5;;5;=666;7;8=<=:>==+0/6:398=78999(:1<;:<;======68466<>>6<<8<4999&55<69;666<=>>:>;@@255@5;596<<<<<<AACCBBB@BBAA?@@@CCCBB@B@B;<7;???A:89<?==@==98957>=9>;7777(773/3=9;;+@=7::<==99985;7;////5377@>>;9555:::9;6;;;8:00*0:::AAAA@@@@@999@@@@A?=0000*0===87877B<CA:A@@?
@ATNG8:05093:05125
GATGGTAGTGATACAGATCAGACACCAGAAGATCAGGAACTCTAGAAGAATTCAGATTTTTAACACGAGAGTAAACGTAAAAAGAAGGTTTTACAAGACTCACGTTAATAATATTGCAGCAGTACGCACACAATCGAAGCGCAGTAAGGATGGCTAGTGTAACTAGCAAGAATACCACGAAAGCAAGAAAAAGAAGTACGCTATTAAACTATTAACGTACCTGTCTCTTCCGAAACGAATGAGTACCTCTCAGACGCTCGTCCTACCATCGACACTCCAAAGTCT
+
DAAA@CBCBBBBBBABBCGCCCDDD?BBB?CBBCCC?C@BBBCBCC?DD>A?ACBBBACC2C?BB>??BBBCCE;@>;;<<<*<C>C=AA@8ACDACECBBBDDE@D?BC@BBC@C@AACCBCCCDBAACCD@BBBD?BAAB;;:B?C>BBB?BBBCLCCC@CCBCCC@CB@BAA>ABBBA=A997:CDDC2CC@C::9DD><<188*888817-5<A@@<??:;?;A>?>AAA<ABB?BA@@@@A>BBCBBBCCCC???==89895;>>>?===>>:=D;>>=>
@ATNG8:05093:05158
GATGGTAGCTATACGTATATCTATGTACTCATTCGTTTCGGAAGAGACAGGTACGTTAATAGTTAATAGCGTACTTCTTTTTCTTGCTTTCGTGGTATTCTTGCTAGTTACACTAGCCATCCTTACTGCGCTTCGATTGTGTGCGTACTGCTGCAATATTGTTAACGTGAGTCTTGTAAAACCTTCTTTTTACGTTTACTCTCGTGTTAAAAATCTGAATTCTTCTAGAGTTCCTGATCTTCTGGATAGCGACGCGATATACTACCATCGACACTCCAAAGTTCT
+
CBBB?;;;<:::;556==>CC@966;>>@@;?=C@@A<A@=B=BBABBBB?CCB;:8:=@ABB?B?BBBBBCBDC::9=<<+?:;@AAA<ABDC?CCB@CC?@@?BBB@CBBAAABB?AA==B=;::99588///.805.25:989///586335)/.7(..(2+2255668..).5777,5.86A=CA>+;<>AA;CCC>>>>A==5;;::*:88877><<<5<<99969050555989-//=9>///////77/.5>>;9;;;5;>>>>AAA99779.--*--
@ATNG8:05048:05199
GATGGTAGCACGACACGACGATGTGTACTCATTCGTTTCGGAAGAGACAGGTACGTTAATAGTTAATAGCGTACTTCTTTTTCTTGCTTTCGTTGGTATTCTTGCTAGTTACACTAGCCATCCTTACTGCGCTTCGATTGTGTGCGTACTGCTGCAATATTGTTAACGTGAGTCTTGTAAAACCTTCTTTTTACGTTTACTCTCGTGTTAAAAATCTGAATTCTTCTAGAGTTCCTGATCTTCTGGACGACGCGCACTGACACTACCATCGACACTCCAAAGTCT
+
55<<9>CBBB@@<><BBBAA;CBBBAAABBEDACCCD>BBADGC::9;>>7;;=BB@C@CCBB@B?BAAABA?:=788888'7<4@900(0//)/38//)3837;?;=?8><<>@ABB?BDB=B=>>>;;:==:>@@@=???AAAC===B@@@=<=:888:=>5:7;?BB@@@@@<@????2?;?7:;DDD/=??AD7;;B;<;BB??<?@@@/@;:;B>D>?>;>A@A@@@<@=???B==9=AB=AAA@@@@AAA@@=>>>>@@@<@===AAAA??<@@8=<==
@ATNG8:05051:05214
GATGGTAGTATCTGCACACTCTGTCCAGAAGATCAGGAACTCTAGAAGAATTCAGAATTTTTAACATCGAGAGTAAACTGATAAAAAGAAGGTTTTACAAGACTCACGTTAACAATATTGCAGCAGTACGCACACAATCGAAGCGCAGTAAGGATGGCTAGTGTAACTAGCAAGAATACCACGAAAGCAAGAAAAAGAAGTACGCTATTAACTATTAACGTACCTGTCTCTTCCGAAACGAATGAGTACGAGAGAGCACACGTGTCTACCATCGACACTCCAAAGTCT
+
5::<?BA@AAAA:;9;556<<;;;?:=<@7<6955<.5./::///;6;:6;5////)/>>>0?:=<;;83///89:1//////999$//)/1666&//949;//3::>?<><?A5979;>;88BBBBAAABCBBBC@BBBB?BBCBCCBB?B>BBB?BBCC:9:D?CBBA??=?@<>=<=>>>AD;AAD;DCDDD.<=;8555@?>>@<@9>?>>7=49:BAA=ABBA@@@>B@BCD?DCC@CBBACCCCBCA@@AACBBBBBB>>>BB@BBCDAAAAAA>@C=?99:
@ATNG8:05052:05213
GATGGTAGCATCATGCATATCTCACCAGAAGATCAGGAACTCTAGAAGAATTCAGATTTTTAACACGAGAGTAAACGTAAAAAGAAGGTTTTACAAGACTCACTTTAACAATATTGCAGCAGTACGCACACAATCGAAGCGCAGTAAGGATGGCTAGTGTAACTAGCAAGAATACCACGAAAGCAAGAAATAGAAGTACGCTATTAACTATTAACGTACCTGTCTCTTCCGAAACGAATGAGTACGTGTGCGACGTGTCTCCTACCATCGACACTCCAAAGTCT
+
?????BBBBEDCBBBBCCDCCBBBC@CCC?CBBCCD@D?BCCCCCB@BB?B@B??78888(7>>BB@BB?A887+8?;;;;;':<<<=@@@7@CC@BBBCCCCCE?D?BB?BBB?BAABBBCCCCCDDCBAA>BDCC?BCAAACCC@B?BBB@BAAABABB?CCCBBB?BB?BCC?ABAAA9AAA=@BD>ABBE@CCBBBAABB?B@CBDD@D?BABCC@CBAAAAA?D?BBD=BBB?AAAB???BAAABBBB??@BBB>><?@B<ABBBBBBB;;8;A:>>=>
@ATNG8:05055:05177
GATGGTAGTACATGATAGACGACACCAGAAGATCAGGAACTCTAGAAGAATTCATATTTTTAACACGAGAGTAAACGTAAAAAGAAGGTTTTACAAGACTCACGTTAACAATATTCAGCAGTACGCACACAATCGAAGCGCAGTAAGGATTGCTAGTGTAACTAGCAAGAATACCACGAAAGCAAGAAAAAGAAGTACGCTATTAACTATTAACGTACCTGTCTCTTCCGAAACGAATGAGTACGTGTGCGACGTGTCTCCTACCATCGACACTCCAAAGTCT
+
BB;986==<==C@@ABBCCB@@;;;=BBCACEGCDC@B@CCCBBBC@CC?B?BAAABBBB3B=>?BBBBCC@@?8>998787)9>;@@CDD9DCC@D@A@AAA;;8<AGEEECGACC@@@BBBCBBBBAABABEEE?BBCCCBBB=B=AA<@@@BBBCDF@BCCCCC@BB?ABB?BBCCC>C??;?A@@@2@A>B:99CCAAB<?<?BA>:=>BCCCC@CCCCBBB?B?BCF@DAA>A@?AADCDCBBBBB????BAAAB?BBB?B>>?@>=:8819C=BBBB
@ATNG8:05061:05185
GATGGTAGTGATACAGATCAGACACCAGAAGATCAGGAACTCTAGAAGAATTCAGATTTTTAACACGAGAGTAAACGTAAAAAGAAGGTTTTACAAGACTCACGTTAACAATATTGCAGCAGTACGCACACAATCGAAGCGCAGTAAGGATGGCTAGTGTAACTAGCAAGAATACCACGAAAGCAAGAAAAAGAAGTACGTTATTAACTATTAACGTACCTGTCTCTTCCGAAACGAATGAGTACAGGAGTACGATATGTCTACCATCGACACTCCAAAGTCT
+
/8/0)////9AAB;@DCBBB@?;;<699;.55:::;7=75444837-33-3233377778)8288333:77:>;////////$//)4.555&5996;==AEC>CD@D@FD?AAB@BCDCDCCBBCCCCB;;;@C@@A?BBCBAABB=B>A;;7<BA@@CAA?BDCDBA?BC><<807/99936//(-----$-50///8;=7996:2;;C=:8:8>>>=188988>=8=.75?5<:=7=66///88<47;;A?>?>>?>=>>>><><<;///6630997;9=:
@ATNG8:05063:05195
GATGGTAGATATATGCACGCTCTACCAGAAGATCAGGAACTCTAGAAGAATTCAGATTTTTAACACGAGAGTAAACGTAAAAAGAAGGTTTTACAAGACTCACGTTAACAATATTGCAGCAGTACGCACACAATCGAAGCGCAGTAAGGATGGCTAGTGTAACTAGCAAGAATACCACGAAAGCAAGAAAAAGAAGTACGCTATTAACTATTAACGTACCTGTCTCTTCCGAAACGAATGAGTACACACTCTCATATGACACTACCATCGACACTCCAAAGTCT
+
@<<>@DCCCBBBBBBCCCCBCBBCC?B@@?BBBBCC@C@BDCCGAA=AC8:69?>87878$73<9:B;BBB<?>5<<9;<<;';<<<4999*5B@9>B<ABBC>@<@;A@;@?C;>BABCCCCCDDCCCBBCFB@AD@A@ACCCCB?D@BCC?BCCFECCC@BBBBCB?BB@BBB>??A@@8@994:BBBB3BB@B?@?CCCBA<A:??BD<A<AACAA>AC::9BB@B?BBE=BBB>AABCBCBCBBBBBCBAB?DB??@AABC?BBBCCCBAAA@BB=A???
@ATNG8:05072:05212
GATGGTAGACACGTGTGCTCTCTCGTACTCATTCGTTTCGGAAGAGACAGGTACGTTAATAGTTAATAGCGTACTTCTTTTTCTTGCTTTCGTGGTATTTCTTGCTTAGTTACACTAGCCATCCTTACTGCGCTTCGATTGTGTGCGTACTGCTGCAATATTGTTAACGTGAGTCTTGTAAAACCTTCTTTTTACGTTTACTCTCGTGTTAAAAATCTGAATTCTTCTAGAGTTCCTGATCTTCTGGACAGAGTGTGCAGATACTACCATCGACACTCCAAAGTCT
+
5::>?BB@A>>00/;////6<:;;???>@AAAADCDC?CC@C8;;000;;60//7717)/34828-44;;=A88=6<:===+447<<<B6?AAB8:9=>500*///068:5:::@C@860---(-288552222+28895585;;;::8;==>A?>=8;770660517;?@AAA@@9>>?>?2=9@7;6===,==<<@-//=777=;:;;<<<;,9///;6;6?A;???A88:<@<>>>@@F=;;;<A@@?===CBBAA>>>>>>>>;>@@????BAB7AA<@@@@
@ATNG8:05074:05213
GATGGTAGTGATACAGATCAGACACCAGAAGATCAGGAACTCTAGAAGAATTCAGATTTTTAACACGAGAGTAAACTGTTAAAAAAGATGGTTTTACAAGACTTCACGTTTAACAATATTGCAGCAGTACGCACACAATCGAAGCGCAGTAAGGTTGGCTAGTGTAACTAGCAAGAATACCACGAAAGACAAGTAAAAATGAAGTACGCTATTAACATATTAACGTACCTGTCTCTTCCGAAACGAATGAGTACGATGAGAGAGCTCTCTCACCATCGACACTCCAAAGTCT
+
@??>5:>B@BCCBCCCBC;;6B66:=@@A<;9:5==7;=;<<<<AB?BC>@9@A///::9'83///6699383;17733,33333#37786:;;.988(----(-66889(3,25022227999>666;<<<<<;AB:?@@=9B=?@=BBC@E?C9;8;A@@@>>@0955==>8=<9<<;7;<988(////)//-999+--83--//6//5<8<5::;:7476:::;=-0///:;;6>27;;.333,3/8////6///33899:::997<<@A6;;9:>;;997156/6:66
@ATNG8:05086:05210
GATGGTAGATACTCGCTGATACACCCAGAAGATTAGGAACTCTAGAAGAATTCAGATTTTTAACACGAGAGTAAACGTAAAAAGAAAGGTTTTACAAGACTCACGTTTAACAATATTGCAGCAGTACGCACACAATCGAAGCGCAGTAAGGATGGCTAGTGTAACTAGCAAGAATACCACGAAAGCAAGAAAAAGAAGTACGCTATTAACTATTAACGTACCTGTCTCTTCCGAAACGAATGAGTACTACTCTCAGAGACACACTACCATCGACACTCCAAAGTCT
+
@<AC?A?@CBBCCBBBCCC;;;CBB=C>@9>9905<8;855555547<<7<7><;99:::)96<9733:=344=19933737$333(35;7;+;33/3;;;7==888(717=:@AA<@;;;?===>>>B;<;AA<AA::7;>>>===?;>;>@C@BBA?===B=BC=>BB>AA?AAA=AC;;:3:<;888877(7@7<;888???C=A=AA@@;>;>>>==:=?A=;;;;>:>A>4<9929?<<7528;<>A<<;@===BCCDBBBB?>>BB??@>==<>>7>>;;
@ATNG8:05088:05219
TATGGTAGTATCTGTCTACGAGAGCCAGAAGATCAGGAACTCTAGAAGAATTCAGATTTTTAACACGAGAGTAAACGTAAAAAGAAGGTTTTACAAGACTCACGTTAACAATATTGCAGCAGTACGCACACAATCGAAGCGCAGTAAGGATGGCTAGTGTAACTAGCAAGAATACCACGAAAGCAAGAAAAAAGAAGTACGCTATTAACTATTAACGTACCTGTCTCTTCCGAAACGAATGAGTACACACTCTCATATGACACTACCATCGACACTCCAAAGTCT
+
CBBB@DDBBBCBBBCCBABCGICCCACBB?CCCC@?=@@CBBDDCC@CC@B@BCBBBBBB5B@CCCCCBBCBCE=E;;9999$9A494999+>@@<@CBABBA@@=A=AC@AAA@BBBABBBBCBBCCCCCC@CCBB>@@BBBCCC@D@DBB?BBCCCCCC@CCBA@@?CD?CCC=>>BBC=A==9888888%8>;=>=?CBBBB@C?>>==5:5;AC@@<@@;;;AA<@=@BB<BBB?CCCBBBBBBBBBBBB>??@B@@ABBCC?CDDCBBBABD499+;@>@
@ATNG8:05089:05209
GATGGTAGGCGAGAGTGAGACGCAGTACTCATTCGTTTCGGAAGAGACAGGTACGTTAATAGTTAATAGCGTACTTCTTTTTCTTGCTTTCGTGGTATTCTTGCTAGTTACACTAGCCATCCTTACTGCGCTTCGATTGTGTGCGTACTGCTGCAATATTGTTAACGTGAGTCTTGTAAAACCTTCTTTTTACGTTTAACTCTCGTGTTAAAAATCTGAATTCTTACTAGAGTTCCTGATCTTCTGGCGCGTATGTATGTCGCCTACCCATCGACACTCCAAAAGTCT
+
44::5<B@=BB@A@FDCCCBBCBBBBBBBBBB@BCCG>CC@C=@@@ABAA>AA@@@?A?BBBB?B?BCBBBBA??<99999$376;AAB>B=BB>BBB@BB?AAACCB?CCCBBB==<:@@39599:88888;?@@@=AA?@@CB;;;:::9<;<78885;>9>;@@@@??>>=4:8898)81818:>=>/>>ABA:A=@?>=:::=>4:;;;+;===>=B=@@688@>>=;;5:4;:;;;=:=;;5:<;;<?===:;:;==A:;888*8:;;>?>;::1///)/;9/
@ATNG8:05089:05215
GATGGTAGATATATGCACGCTCTACCAGAAGATCAGGAACTCTAGAAGAATTCAGATTTTTAACACGAGAGTAAACGTAAAAAGAAGGTTTTACAAGACTCACGTTTAACAATATTGCAGCAGTACGCACACAATCGAAGCGCAGTAAGGATGGCTAGTGTAACTAGCATGAATACCACGAAAGCAAGAAAAGAAGTACGCTATTAACTATTAACGTACCTGTCTCTTCCGAAACGATGAGTACTATAGACTATCTGAGACTACCATCGACACTCCAAAGTCT
+
;5::5:=5;9====CCCBA;?@99;.45515<<@BB@D@D@@;:::3:@<@;??>87888'9/87=@;;?:8<<3==AABBA2AC>B4;;;-;AA5;99:5B;599)96?@=AAB?@BCCCCAAACBA;;;@@;@@?@;@@BACC@?=@?BAB>B;<:A::9<>:;=988//)0<:*00CCD@B@?6499:-3<8888>A@BAB>B?BAA@9<900000*0:;::00*06;;>8?//3:;:::;33388:;:77<<<<:====:7::::447=>>8BA9BBBB
@ATNG8:05093:05198
GATGGTAGTGTCATATGAGAGTGTGTACTCATTCGTTTCGGAAGAGACAGGTACGTTAATAGTTAATAGCGTACTTCTTTTTCTTGCTTTCGTGGTATTCTTGCTAGTTACACTAGCCATCCTTACTGCGCTTCGATTGTGTGCGTACTGCTGCAATATTGTTAACGTGAGTCTTGTAAAACCTTCTTTTTACGTTTACTCTCGTGTTAAAAATCTGAATTCTTCTAGAGTTCCTGATCTTCTGGCTCTCGTAGACAGATACTACCATCGACACTCCAAAGTCT
+
::><:BCCB<<=?@;BBCGIGCCBCBBBBBBB?CCDD>AA@BACCDBBAC<C@>=B:B:CCD@6919<>959<<;8::999(5506<=@:BA@@=@@A=AC@BABACE@DCCGECAA=@BC=A=ABDCCCBB?BCCB@B;;;CCCABEDCBBCBB>BAA=BB?B>A@EBBBABB4;;AA@3@5;5:=>=>,?=9::.9@@BB@B999=@@@=0@>>00*0)0@;?BCCCCC?C@ECC::;<@;;5;AABBB@@A::;BCCCCCCC@CA@@CDA@?B?BD<A@??
@ATNG8:05050:05226
GATGGTAGTGTGTCTCTGAGAGTAGTACTCATTCGTTTCGGAAGAGACAGGTACGTTAATAGTTAATAGCGTACTTCTTTTTCTTGCTTTCGTGGTATTCTTGCTAGTTACACTAGCCATCCTTACTGCGCTTCGATTGTGTGCGTACTGCTGCAATATTGTTAACGTGAGTCTTGTAAAACCTTCTTTTTACGTTTACTCTCGTGTTAAAAATCTGAATTCTTCTAGAGTTCCTGATCTTCTGGGATGTGTGCGCAGTGCCATCGACACTCCAAAGTCT
+
@@@D@CBBBCBBECCCBABBEAAABDBCBB;;7;@@@:AD@C@CBBBCCC@CBBBC@C@CCBB@CACCCDDCCBB?BAAAA2@@<@BCB=BBBB=BAB?BC?AAACCC@CCCCCCCC<@@A=A?BCCCA@@B<@@BB?CBBCCCCBBCCCBCCA@>@CC?BB@C?BBCC@@ABB?BBBBB3A>A=@BBCB5CFEED?DBBCHCDAAA5;;;;*;@@AA?B?CC@CCCBCA@?@@ECCCCC?BBCC>CCBBBBB@@@@@@@@?CCCCBBBCCM@CC=CBBB
@ATNG8:05051:05235
GATGGTAGTGTCATATGAGAGTGTGTACTCATTCGTTTCGGAAGAGACAGGTACGTTAATAGTTAATAGCGTACTTCTTTTTCTTGCTTTCGTGGTATTCTTGCTAGTTACACTAGCCACCCTTACTGCGCTTCGATTGTGTGCGTACTGCTGCAATATTGTTAACGTGAGTCTTGTAAAACCTTCTTTTTACGTTTACTCTCGTGTTAAAAATCTGAATTCTTCTAGAGTTCCTGATCTTCTGGTAGAGCGTGCATATATCTACCATCGACACTCCAAAGTCT
+
<;;<:C>>>>>BB@;<@DCCCCCCCCCCCC@A?ABBG:<;?A<@>CDBCCACCCCE@B?@>::0615==>??==B@BC===+=D@CCED=CCBB?A@A=AC@CFBBBE@CCCCCCBB>BA@9A=;;<C;;<:?BBBB>BBCAAACCCCCBB@@@C?BBC?BB@B@B@AA@@BBBADCDDF;C@B?BBCIC5CEEEF;9;CDCCCCA@4::::*:@ACCAD?AA@DCABB;;:;?BBCDCCACBC@;;;CBBBAACBBEDCBBACC@BABABBBBCBAEM>BAA@
@ATNG8:05054:05257
GATGGTAGCGCGAACGAGCGTAGACCCAGAAGATCAGGAACTCTAGAAGAATTCAGATTTTTAACACGAGAGTAAACGTAAAAAGAAGGTTTTACAAGACTCACGTTAACAATATTGCAGCAGTACGCACACAATCGAAGCGCAGTAAGGATGGCTAGTGTAACTAGCAAGAATACCACGAAAGCAAGAAAAAGAAGTACGCTATTAACTATTAACGTACCTGTCTCTTCCGAAACGAATGAGTACGATGAGATCTCGTGTGGCTACCATCGACACTCCAAAGTCT
+
5<<>?BB@@77//)/;;99BCCBBBB>BBCACCCC@@=A>A@@@CBC?BB@B@CB???DDD3C<??BBBCCCAA@8>=;:999$9999.555&5<<?666=<;96646:C??BBA@DBCCCBCCCCBBCCBCB@DDBD@CCCCCCBB?C?CBA=AB:;;CCC@BBAABF@DD@==86?::6>3;//(/9999,995=;==?888D<A<AAAD;@<@?<<<6000::9?>B9BBB>BBB?>>8BBBBB=>?AAA==;;:77//)/66;69>>A88:=;=3::0=998
@ATNG8:05055:05224
GATGGTAGTACATGATAGACGACACCAGAAGATCAGGAACTCTAGAAGAATTCAGATTTTTAACACGAGAGTAAACGTAAAAAGAAGGTTTTACAAGACTCATGTTAACAATATTGCAGCAGTACGCACACAATCGAAGCGCAGTAAGGATGGCTAGTGTAACTAGCAAGAATACCACGAAAGCAAGAAAAAGAAGTACGCTATTAACTATTAACGTACCTGTCTCTTCCGAAACGAATGAGTACGAGAGTTAGAGCAGAGCTACATCGACACTCCAAAGTCT
+
BBBD@CDCB>=BBBCCBBBC:;;BB@CDG@ICCABA@C@CDDBBAB?BA?C?A@AAABCC5B@BDCCCBABCCC=B?99:::*:G;A>BDD<FCDAD@CCCCCCC?C?CC?DCC=BBBCB@AACCBBBCBBB@CCCC?BBDCCCBB@C@DBB>ACCDCDCC@CCCCCC?CC@BBB=??CBB<B>><=CCCC3BB?BAAACBBBB?C?BBCC>A>ABBBB?@A@A@CC@C@BBB=BCC@CDBACCCCBBAA@@BBAABBBBBBBBAAACCBBA@?A9;;3>888
@ATNG8:05059:05269
GATGGTAGTGTGTCTCTGAGAGTAGTACTCATTCGTTTCGGAAGAGACAGGTACGTTAATAGTTAATAGCGTACTTCTTTTTCTTGCTTTCGTGGTATTCTTGCTAGTTACACTAGCCATCCTTACTGCGCTTCGATTGTGTGCGTACTGCTGCAATATTGTTAACGTGAGTCTTGTAAAACCTTCTTTTACGTTTACTCTCTTGTTAAAAATCTGAATTCTTCTAGAGTTCCTGATCTTCTGGGATGTGTGCGCAGTGCCTACCATCGACACTCCAAAGTCT
+
:::<?B666=;;;===666<====??CB>B@@<@ADC>CC@C@CBBBBEE@CCCBC@CICCCC@C@DDFCCCCCC=A@BBB0BC@CCDC>CCBB@BCCADD@:9;CCCABBBCCCCC@CBB@B@CBBBECCC?BBBB@CCBBCECBBBBBDCCCC?DDD@CC?C?CBBDCCDBB@BCCCC<CAC@CCCC;CDCDG;;;ECCCC=AA5;;;;*;AA;;5;=BA?BB@@@;;7;?BCDCCC@BBBD>DCAACBBCCBBBBBC>A@A>BBBBBBCBBB@CE?B@@@
@ATNG8:05061:05229
GATGGTAGACACGTGTGCTCTCTCGTACTCATTCGTTTCGGAAGAGACAGGTACGTTAATAGTTAATAGCGTACTTCTTTTTCTTGCTTTCGTGGTATTCTTCTAGTTACACTAGCCTATCCTTACTGCGCTTCGATTGTGTGCGTACTGCTGCAATATTGTTAACGTGAGTCTTGTAAAACCTTCTTTTTACGTTTACTCTCGTGTTAAAAATCTGAATTCTTCTAGAGTTCCTGATCTTCTGGAGATATCATCAGCGAGCTACCATCGACACTCCAAAGTCT
+
45<>9>BBBB@@@<BA?AAB;99B@;956;;@7@:9;)55.5.5;<<:::4;:>9:097?B@@=?8::@????8?<33333$386;733(39998=BA>BB997???<8777//..(./99580355592225>>>@<>>@????=888>>=;;91755-5917/577766969255;;;.>5>.55==>/>>>>@,///////98945755'7//.82628<:>>@>>>?<A<@@A=<><;;;=;;;>;;;AAA??;;;>>>AA=?>>>???@??<?E:@@=9
@ATNG8:05062:05247
GATGGTAGTGCGTGAGAGAGAGACCCAGAAGATCAGGAACTCTAGAAGAATTCAGATTTTAACACGAGAGTAAACGTAAAAAGAAGGTTTTACAAGACTCACGTTAACAATATCGCAGCAGTACGCACACAATCGAAGCGCAGTAAGGATGGCTAGTGTAACTAGCAAGAATACCACGAAAGCAAGAAAAAAGAAGTACGCTATTAACTATTAACGTACCTGTCTCTTCCGAAACGAATGAGTACGAGAGAGCACACGTGTCTACCATCGACACTCCAAAGTCT
+
;58:5:<@@?@@;;:CCBB@CA:;<06@B9BC;;;B>@8?:?00/;6996;6===;;;;.:9988<A>?8==;3;844444$4<7;2555&9=9=596A@<<//)/3997=;<<==><?????@=>?@???>B@??=?999>:98:>:?==9>>?ABBBC?BBA@@=8;;5;===BABBB;A77/878888%8;9795677::98<;>>@@:@<@@CCC@CC@@@AB>A>ACC>AA@?BA999BAAAA???@@?????@@@@@@A?A@;<878:8808=4=655
@ATNG8:05063:05222
GATGGTAGTATAGAGCTCTACATAGTACTCATTCGTTTCGGAATGAGACAGGTACGTTAATAGTTAATAGCGTACTTCTTTTTCTTGCTTTCGTGGTATTCTTGCTAGTTACACTAGCCATCCTTACTGCGCTTCGATTGTGTGCGTACTGCTGCAATATTGTTTAACGTGAGTCTTGTAAAACCTTTCTTTTTACGTTTAACTCTTCGTGTTTAAAAATCTGAATTCTTACTAGAGTTCCTCGATCTTCTGGTGTCGTCTATCATGTACTACCATCGACACTCCAAAGTCT
+
444:7<BAABB:96==;;;<<<;;;<>>>>==8?000,.:6:)----998767<<88084;79;7;/44:;;;<<<6;?<<<+;;4;333)3;33,3396;;6=@><=?38322875555;;274989//.5636977/55288:555557755550655.255)54>=>888>9?5>9===+6,25.5=>>>,>>;<<6<-//9;7>@A<<<)8888(888/:697//,/5888;<;5<8;;;::>95722((((((((*2646776667776=AA@>>===>5;;1;===
@ATNG8:05063:05254
GATGGTAGAGAGACTGTAGCGCACCCAGAAGATCAGGAACTCTAGAAGAATTCAGATTTTAACACGAGAGTAAACGTAAAAAGAAGGTTTTACAAGACTCACGTTAACAATATTGCAGCAGTACGCACACAATCGAAGCGCAGTAAGGATGGCTAGTGTAACTAGCAAGAATACCACGAAAGCAAGAAAAAAGAAGTACGCTATTAACTATTAACGTACCTGTCTCTTCCGAAACGAATGAGTACTATGTAGAGCTCTATACTACCATCGACACTCCAAAGTCT
+
<<::9;>>>DCCCBBCEECCCECDH?FBB?BBBBBC=@=ABBABAC?BB?B@CA?99::-9;<@?BA@>>779+9799444$5<;<?=@?2>@@>@;69AA@?A:<9=B:BBC@CCCB<996;<<:::944.44:;5:?BA?>>=9>40/>7>00/:::<9=>?>A@=?B><<8=@::<=28771377787$8=8;;:==9>?:;=;99?A,717<AAC=@@BBA?A>A<?@C=BBB@BBCC@AABBBBBBBC>>>@>>=@?<:9372..7//...(.8.;=;<
@ATNG8:05066:05246
GATGGTAGGTGCACATGAGTGTATCCAGAAGATCAGGAACTCTAGAAGAATTCAGATTTTAACACGAGAGTAAACGTAAAAGAAGGTTTTACAAGACTCACGTTAACAATATTGCAGCAGTACGCACACAATCGAAGCGCAGTAAGGATGGCTAGTGTAACTAGCAAGAATACCACGAAAGCAAGAAAAAGAAGTACGCTATTAACTATTAACGTACCTGTCTCTTCCGAAACGAATGAGTACTGCGTCTCACTCTCGCCTACCATCGACACTCCAAAGTCT
+
448:7<AC?BBBBBBCBBCCCBBBB;;;C?B@@@AA>A=@@@@@BA>AA5;5;;<<;;;.9=?ABBCBBC;;;0;B;;<;.;C>B5;;;.;@A>ABCBCDDDD@F?9999CC@BCCCBCCCCCCCCBB@?;?@@@<@BBCBCCC?B?A@@<@ABCCCCC?CCCB??;??;?@@>AA999,99:3:9999(9?<?>8==:@=5655:86726168<<<8<<<<==B@B?BCC?DBB?BBBBBCC???DCCCCCCCBBBCC@CCC?BCCCCDDCBB?CB=B@@@
@ATNG8:05082:05262
GATGGTAGCAGACGTGACAGAGCGCCAGAAGATCAGGAACTCTAGAAGAATTCAGATTTTTAACACGAGAGTAAACGTAAAAAGAAGGTTTTACAAGACTCACGTTAACAATATTGCAGCAGTACGCACACAATCGAAGCGCAGTAAGGATGGCTAGTGTAACTAGCAAGAATACCACGAAAGCAAGAAAAAGAAGTACTCTATTAACTATTAACGTACCTGTCTCTTCCGAAACGAATGAGTACCTCTCAGACGCTCGTCCTACCATCGACACTCCAAAGTCT
+
CC@@>@=BBBDDDCBBBCDDDDCCC?AAC?A@CCBB?B@AAEDBCB?CB?B?A>>99999(9<@BB@CABA999+9>:;;;;$9<6;.555&5996<EAHCBDCC@C@CC?CCD?CCBBCCCCCABABCBBB?BBAB?BBBBCCDD>B?AAA?ABBDDCBA?ABCBBB?AA?AAA?BACCC>A??9<<<<<,<@=>>?;;;AAA<A<AA?@<@<===@?4799:9<<;?=?AA:A??<?AA@@@@;?>AAA@@>>?8::>>:>;>:=A>?<666AA<AD;@@9:
@ATNG8:05083:05232
GATGGTAGTGCGTGAGAGAGAGACCCAGAAGATCAGGAACTCTAGAAGAATTCAGATTTTTAACACGAGAGTAAACGTAAAAAGAAGGTTTTACAAGACTCACGTTAACAATATTGCAGCAGTACGCACACAATCGAAGCGCAGTAAGGATGGCTAGTGTAACTAGCAAGAATACCACGAAAGCAAGAAAAAAGAAGTACGCTATTAACTATTAACGTACCTGTCTCTTCCGAAACGAATGAGTACTGTATCTATGTGTGCGCTACCATCGACACTCCAAAGTCT
+
;;;>7;;@@BB@@@CBCCCCCCCCC>CCCAD@?@BB5;49@@;BED@CC?C?A@883333$327:<?ABBAA@>6><<9999$9;892555&5994;;;A@CA9:89;@@=A@@<@CAAABBA@ACBBBB;;79AAB6;;CAAABD?B?BAA>A;<:BBAA?ABBBBB?BB>AAB>=::::3:994777787$7887837<<9996;69888493;;@9949>>:87=4938>?8@AA>BBBBCBBBBBBB????@@@?>>@@A>>65599:998;;-66(7=;=
@ATNG8:05083:05269
GATGGTAGTGTCATATGAGAGTGTGTACCATTCGTTTCGGAAGAGACAGGTACGTTAATAGTTAATAGCGTACTTCTTTTTCTTGCTTTCGTGGTATTCTTGCTAGTTACACTAGCCATCCTTACTGCGCTTCGATTGTGTGCGTACTGCTGCAATATTGTTAACGTGAGTCTTGTAAAACCTTCTTTTTACGTTTACTCTCGTGTTAAAAATCTGAATTCTTCTAGAGTTCCTGATCTTCTGGACAGAGTGTGCAGATACTACCATCGACACTCCAAAGTCT
+
0//717777:::;<=6666699999555.44.4999/559>9<<<555949:5668><@@@?:>;CCCB<9669755555$5:5:455)/7//)/77)/5.5656?A:?=B>CCCB?B@>:=899:?@ABD<AA??;999@@@9:94:>=:99@<@@B=?@;>;@>995;;<>:@BBBC;C@B?BEFFF1BA@@A8:99@969@==25595$9;///)/27<8==@DC590909:77;;+//0499<?@>>C900>90//<::;76595;<?B>><@C9B:99
@ATNG8:05094:05224
GATGGTAGGTGCACATGAGTGTATCCAGAAGATCAGGAACTCTAGAAGAATTCAGATTTTTAACACGAGAGTAAACGTAAAAAGAAGGTTTTACAAGACTCATGTTAACAATATTGCAGCAGTACGCACACAATCGAAGCGCAGTAAGGATGGCTAGTGTAACTAGCAAGAATACCACGAAAGCAAGAAAAAAGAAGTACGCTATTAACTATTAACGTACCTGTCTCTTCCGAAACGAATGAGTACGAGAGTCAGAGCAGAGCTACCATCGACACTCCAAAGTCT
+
BBCC?CCD?BBBD>CCCCCCCBBBC?BBD@CCCCAB>A@CCCCCCC=BC?C@B@@99999'9>ACECCCCCBBA:@B>>???,>C;A;@@@9@CD@CBBBBBCCC?C?AA=AAA?BBBBBBBCCBCCCCCCC@BDDC?BBBBC@@@<A=ABB?CBBCCDCC?CCAABA?AA>BBB>AABBC<?>>9887777%7?;>;>?BBBCB;?<?>@@8><>>BBC@BBA@ABA?B?@@?;@CC@CBEBBBBBBBBBBCBBBBBCBAAABBB?BCDBAA9=:9/55(;;::
@ATNG8:05094:05255
GATGGTAGGCGAGAGTGAGACGCAGTACTCATTCGTTTCGGAAGAGACAGGTACGTTAATAGTTAATAGCGTACTTCTTTTTCTTGCTTTCGTGGTATTCTTGCTAGTTACACTAGCCATCCTTACTGCGCTTCGATTGTGTGCGTACTGCTGCAATATTGTTAACGTGAGTCTTGTAAAACCTTCTTTTTACGTTTACTCTCGTGTTAAAAATCTGAATTCTTCTAGAGTTCCTGATCTTCTGGTGTCGTCTATCATGTACTACCATCGACACTCCAAAGTCT
+
ABBD@DDE@CBBB@A@CDCCHCBBBCCBBBDC@CDCC>CC<@=ABBBCCC@DDBBB@C@CBBB?B@BBBBBBCBC?BAAAA1?>?BBBC=BBBC?BCB?BB?>=>BBC@BBBBBBBB@AAA:>:==<;;=;;5;@@@<@@@@@AA<<<?=>>A>@:8;;=AB=B=AA??>>>CB7;;>>>2>:=:=>EDE/===>C:B>>>;;;=??;?AAA/A;;;B;@<?D=AAA>>??=D=DDBB?@8;:@;?=?>>>@@@>>=>A::;?>:6:===/--;--,/;2;666
@ATNG8:05096:05229
GATGGTAGCGCATATCAGCGCAGCCCAGAAGATCAGGAACTCTAGAAGAATTCAGATTTTTAACACGAGAGTTAACGTAAAAAGAAGGTTTTACAAGACTCACGTTAACAATATTGCAGCAGTACGCACACAATCGAAGCGTAGTAAGGATGGCTAGTGTAACTAGCAAGAATACCACGAAAGCAAGAAAAAAGAAGTACGCTATTAACTATTAACGTACCTGTCTCTTCCGAAACGAATGAGTACTGCGTCTCACTCTCGCCTACCATCGACACTCCAAAGTCT
+
><<A@C;69;;;@CBAA@@BBAA@@5<00+///;=?7;7;>>BBAB@;;;:ADA@:;;;;*:?BBBCIFECB?A<AC??AAA0>B?D@CIE;CBCACBCCCCEAA?@@BB?BDD@CGDCCBBBBBCCCCCCE@ECCE@BA@@@BBB=A?C;:8;AAAAC??=?CCCCD?BB?AAA=@@99929AA>ADDDDD)@@<@0//;;@@@=A=>;=B<@=@ACBCABEBBCCC@C?BBB=C;:8:AAACDCB@@@BCBBBBCB@@@B=@@;7;?888B?==?399.9=<9
@ATNG8:05058:05277
GATGGTAGTGTCATATGAGAGTGTGTACTCATTCGTTTCGGAAGAGACAGGTACGTTAATAGTTAATAGCTGTACTTCTTTTTTCTTGCTTTCGTGGTATTCTTGCTAGTTACACTAGCCATCCTTATTGCGCTTCGATTGTGTGCGTACTGCTGCAATATTGTTAACGTGAGTCTTGTAAAACCTTCTTTTTACGTTTACTCTCGTGTTAAAAATCTGAATTCTTCTAGAGTTCCTGATCTTCTGGCTCTCGTAGACAGATACTACCATCGACACTCCAAAGTCT
+
:<CC@CBBA@655><;9;BB;99==9=5;99949=990:<7?7<B@@@<@:CCC>A<@:<;;?7;6@AA:99B>>>:999999#9;7;::;4;655<B?>;:A69:?A@?=?A;;9=>;9??@;@=@@=@A;?@=@@BA=B@@@BCBBBBBCA@@::4;::4:B=A=;::@>>9:;;///;;+:)/)/5555$5<::<7<<<<666<6516?==+=;;;?7;7;=:=@@@>=B7?:>945:?699D@BBCCBBA@AABBBBBCCD@@=@CAAA@==9929=6=@??
@ATNG8:05059:05293
GATGGTAGCATCATGCATATCTCACCAGAAGATCAGGAACTCTAGAAGAATTCAGATTTTTAACACGAGAGTAAACGTAAAAAGAAGGTTTTACAAGACTCACGTTAACAATATTGCAGCAGTACGCACACAATCGAAGCGCAGTAAGGATGGCTAGTGTAACTAGCAAGAATACCACGAAAGCAAGAAAAAAGAAGTACGCTATTAACTATTAACGTACCTGTCTCTTCCGAAACGAATGAGTACGATGAGAGAGCTCTCTCTACCATCGACACTCCAAAAGTCT
+
;<@D@DBBABBCCBBCCDCCFCCDC@BBB>@@AB>@<@<ABCDBBB?CC@B@B???AAAA2@?CBBAABCCBBB=BCCCDCC2AB=@=@BB7C;;9;CCCDCC=;8;?@A?@JE@CBAABCGBBBCBBABBCAECBB>AABC@@?C>C@DAA>@BBBBBAB?ACCCBA?BE?CAA<>>CCD>?<=9::9999%9>;<<<?@BB@@=@=A<>>9@>B>BBA>@@BAAAB>A?ABC<BBB@BAAABBBBACCBCCCC>>@@AA>>>@@<@@@A>=>??=5:::1;==>
@ATNG8:05063:05313
GATGGTAGCTATACGTATATCTATGTACTCATTCGTTTCGGAAGAGACAGGTACGTTAATAGTTAATAGCGTACTTCTTTTTCTTGCTTTCGTGGTATTCTTGCTAGTTACACTAGCCATCCTTACTGCGCTTCGATTGTGTGCGTACTGCTGCAATATTGTTAACGTGAGTCTTGTAAAACCTTCTTTTTACGTTTACTCTCGTGTTAAAAATCTGAATTCTTCTAGAGTTCCTGATCTTCTGGGTCTCTCTCTCACGCACTACCATCGACACTCCAAAGTCT
+
:::A?BA==@<<B@@<CCFCCCCBCCCCCC;;;<CJH?II@A?ABAAB@@?ADDCC@C;;;BC?C@BCBBBBA=A8AADDD2AB?BBBB=BBCC>AAA???=??AB@@>AAAABBCC@CA>:=:=A@@@>>>8<;AF<@=>>===?>>>@@A@@@;;;;=AD<?<???;;;AAA<;;;BB5B<?;?@@@@/@@<<@299<///=;<@:?DDD/@===A=B;=>:=<=<///9@7=<@BBB8=<BB;??>?AAD@@@@A>>>:::D<;:;>>???>>;>@6?999
@ATNG8:05064:05275
GATGGTAGCACACGAGATCTCATCGTACTCATTCGTTTCGGAAGAGACAGGTACGTTAATAGTTAATAGCGTACTTCTTTTTCTTGCTTTCGTGGTATTCTTGCTAGTTACACTAGCCATCCTTACTGCGCTTCGATTGTGTGCGTACTGCTGCAATATTGTTAACGTGAGTCTTGTAAAACCTTCTTTTTACGTTTACTCTCTTGTTAAAAAATCTGAATTCTTCTAGAGTTCCTGATCTTCTGGTGAGATATGCATGATGCTACCATCGACACTCCAAAGTCT
+
//;:69;:<>:555<<AABAAA666;;@AFDE@CCCC=BB?C=BB@A;@A;:56AB9B?CDDC:B>;;555<:::8;:===+546:::=6<BAB?BCC?BB>??=@AB?BCCBBA9:49@@<=<??;;;??@<@@==:>DBB>=>>@A===898?=???<AA=A=@?@=<<>=@;@?>>>1:4:9:::;;+;<ABC9????=<<88/)/////%/..;73949;7;<<:;5A:@7>>A>>>=@??;?888>@@>>>===;;;;?AB=A=>>:::::959818///
@ATNG8:05064:05285
GATGGTAGCTATACGTATATCTATGTACTCATTCGTTTCGGAAGAGACAGGTACGTTAATAGTTAATAGCGTACTTCTTTTTCTTGCTTTCGTGGTATTCTTGCTAGTTACACTAGCCATCCTTACTGCGCTTCGATTGTGTGCGTACTGCTGCAATATTGTTAACGTGAGTCTTGTAAAACCTTCTTTTTACGTTTACTCTCGTGTTAAAAATCTGAATTCTTCTAGATTTCCTGATCTTCTGGGTCTCTCTCTCACGCACTACCATCGACACTCCAAAGTCT
+
;;>>@CCCCCCBBBBCCCCECCCDDCBBBCBB@CCDD=CB@C?CCBCBDC?CCCCC?C?CCCC?C>CBCBBBBBC@CCCCC3BB?ACCC=BAAA?ABB???798?BBC?BDCCA@@B>BBB<;5;AAAA=::7:A@@<>>>AAA@@@AA@@@???<?>?9>>=C=AAAA?@AAD<@@@AA5A=A;>>>>=/=A=<=5>877;:A>=<8<>>>/>???A>D;>>;?@@B=<<5<5;;???A=A@@A7;;;A?????A???AAAA==9=<@<<;@=;;4990::::
@ATNG8:05070:05295
GATGGTAGCGCGACGAGCGTAGACCCAGAAGATCAGGAACTCTAGAAGAATTCAGATTTTTAACACGAGAGTAAACGTAAAAAGAAGGTTTTTACAAGACTCACGTTAACAATATTGCAGCAGTACGCACACAATCGAAGCGCAGTAAGGATGGCTAGTGTAACTAGCAAGAATACCACGAAAGCAAGAAAAAAGAAGTACGCTATTAACTATTAACGTACCTGTCTCTTCCGAAACGAATGAGTACGTGTGCGACGTGTCTCCTACCATCGACACTCCAAAGTCT
+
CBBB@ECBBCB@@ABCBCCCDC;;;4:BB?BCDDCG?@?ABBCBBB@BB>A<@@===@==,?9??ABB???AA@8?=;9999$9<5:.5599$5;;5<>=>CB>;;;;@CC@CCC@DCCCD;;;CCCCCCBDL@BBBB?BBBCBBBB=@<@::5:CCBBCCC?DDCCBB?BB=999<??BBC=A==9:9::::%:>:=A=B=9??=;?:99<=4=9??BAA>??@B@?A@C?BCC?C?><>@@@BBBBBC@;;:@///79;8=:=??;??@BAA;<=@<@A:@:::
@ATNG8:05075:05310
GATTAGTATAGAGCTCTACATAGTACTCATTCGTTTCGGAAGAGACAGGTACGTTAATAGTTAATAGCGTACTTCTTTTTCTTGCTTTCGTGGTATTCTTGCTAGTTACACTAGCCATCCTTACTGCGCTTCGATTGTGTGCGTACTGCTGCAATATTGTTAACGTGAGTCTTGTAAAACCTTCTTTTTACGTTTACTCTCGTGTTAAAAATCTGAATTCTTCTAGAGTTCCTGATCTTCTGGGTCTACGCTCGTCGCGCTACCATCGACACTCCAAAGTCT
+
BBB?B?@@BBBBECCBBCCCDECC@9;;AA=BCCE?CB?B?CBBBCBB?BBBBB@D@AAAB?B@CCCBBBCAA8@>99:+=A=A>?>1>BBB=@?C>A@<::9AAC@BBBBBAAA=D@@<@<@<<<><==:=BAA<===BBBAAA?@@@@>>><??@<::5:5;:>>>>AA@:=:;;;/:7<7:;;;;+:>9981879///;;7:16565'3./-4,2(..057759>::9:>AA978///==49::>>>>@@AA>>>AAAAA<>>>AAA::::<@@9>==@
@ATNG8:05079:05300
GATGGTAGTGATACAGATCAGACACCAGAAGATCAGGAACTCTAGAAGAATTCAGATTTTTAACACGAGAGTAAACGTAAAAAGAAGGTTTTACAAGATTCACGTTAACAATATTGCAGCAGTACGCACACAATCGAAGCGCAGTAAGGATGGCTAGTGTAACTAGCAAGAATACCACGAAAGCAAGAAAAAAGAAGTACGCTATTTAACTATTAACGTACCTGTCTCTTCCGAAACGAATGAGTACGATGAGATCTCGTGTGCTACCATCGACACTCCAAAGTCT
+
<<<>966;@D>966=?===>@;965.55515ABABB@C@><<00/:6;:4778849:===+=63733388:?==17344444$44.4.555&5772///)///::8<:==8<;:5:=<;?>>@=99:@BBBC@C;::;>9999@BA=A<A:906>><==>B?@??@>>:>=;??<48<?>>6>;<899::::%8><<<;7337225'517<::5:0255557;;<<:::8<6::B<;;=8447@<;=88877=@@??@;;;A><88<.5555655757/7=7787;
@ATNG8:05080:05297
GATGGTAGAGAGAGCTCTCTCATCGTACTCATTCGTTTCGGAAGAGACAGGTACGTTAATAGTTAATAGCGTACTTCTTTTTCTTGCTTTCGTGGTATTCTTGCTAGTTACACTAGCCATCCTTACTGCGCTTCGATTGTGTGCGTACTGCTGCAATATTGTTAACGTGAGTCTTGTAAAACCTTCTTTTTACGTTTACTCTCGTGTTAAAAATCTGAATTCTTCTAGAGTTCCTGATCTTCTGGATACACACTCGCTCGCTACCATCGACACTCCAAAGTCT
+
CDDC?CCDBBAAAEE@@ACCHCCBCBCCDCCB?BCCC>BCACABBBBCCD?BBBAA@C=B@CC@C?CAABBBCBB?BBBBB3BB?BBBB=BBBB?BBB><<:<<?AAB?AACCAAAA>B@@:?:?AABA??>;@DDC:??A===>ACAAAA>@@A;@@@<AA;A;@AAAB>??A<@A@AA6@<@:==@@@/@D;;;.66;799?<<<39:9:+;>??A=B=AA<AA@@???<A;A?AAAA6<9A<AA??>AA@@@>>>?>@@@A=<<=>BD???;6;@6=666
@ATNG8:05086:05273
GATGGTAGTGTCATATGAGAGTGTGTACTCATTCGTTTCGGAAGAGACAGGTACGTTAATAGTTAATAGCGTACTTCTTTTTCTTGCTTTCGTGGTATTCTTGCTAGTTACACTAGCCATCCTTACTGCGCTTCGATTGTGTGCGTACTGCTGCAATATTGTTAACGTGAGTCTTGTAAAACCTTCTTTTACGTTTACTCTCGTGTTAAAAATCTGAATTCTTCTAGAGTTCCTGATCTTCTGGTATGACTAGTGTACTACTACCATCGACACTCCAAAGTCT
+
<<AA@BBCCCCCBCDDCCCCCCDCCCCGGCCB@BCCE=BB?B@CCCCCCC?CBBDE@D@AAAD@C@CCDCBBACB::99:9*;@=>>A@;@@@D@BBB@CB@BCCDCC@CBBBCCCE@CBB@B@CBCCDCBB@GCCC@BCCDCCCBBBCCDCC@@?@CC@BB?BABBCCBC@@@?B;;;;6;@C=;;;;.;AAAB>CBCCKCCCCB5<;<<*;CCGGAEACCACBBCBBB@D@CCCDDC@BBCACCAAAAACCCCCCDCCBCCD@CBCCCBBAA@;>>6?@@@
@ATNG8:05090:05285
GATGGTAGCACACGAGATCTCATCGTACTCATTCGTTTCGGAAGAGACAGGTACGTTAATAGTTAATAGCGTACTTCTTTTTCTTAGCTTTCTGTGGTATTCTTGCTAGTTACACTAGCCATCCTTACTGCGCTTCGATTGTGTGCGTACTGCTGCAATATTGTTAACGTGAGTCTTGTAAAAACCTTCTTTTTACGTTTACTCTCGTGTTAAAAATCTTGAATTCTTCTAGAGTTCCTGATACTTCTGGGCAGACTCTCACTCGCCTACCATTCGACACTCCAAAGTCTT
+
;;;;<<@DAAA@4559559?;;;;<=555=@B>BBC?6A<472///777749</00)0*//992798>==>8738633333$33-39::;5:9=;;2;783<@::9:A??9:75777:=:;>D;@;>;;;;888;@@@A<@>>====;;;BBA@===5;:<7;A5:5:==998::8)//////'/28(55222$29978-552225577:15666)6//)/8384::5;???@@@=@<A:8---7*,,99-77,,---236699972778.32-242233382;:1///60
@ATNG8:05091:05310
GATGGTAGGCGTGTGAGAGTCTGCCCAGAAGATCAGGAACTCTAGAAGAATTCAGATTTTTAACACGAGAGTAAACGTAAAAAGAAGGTTTTAACAAGTCTCACGTTAACAATATTGCAGCAGTACGCACACAATCGAAGCGCAGTAAGGATGGCTAGTGTAACTAGCAAGAATACCACGAAAGCAAGAAAAAGAAGTACGCTATTAAACTATTAACGTACCTGTCTCTTCCGAAACGAATGAGTAACTATGTAGAGCTCTATACTACCATCGACACTCCAAAGTCT
+
455=9AAB?@BA@?@ABBA;59444)5<<?@@;;9A:?699?:99925?3937:/0////$/5::::::;<=;;177:6777'--)-68::(-(--(//337;:::7=7=>:<>?=B>>888=;;:765997717<9:59==:;;//+/4:6?8>899><@A?@>998807;6;?<9<<899)77;18@==>1:;3;;9;=<<==088(7<<>7<8=;885<A=>>=;==A;?AD9>?=8;9////(/66668;;;=<<::::8888;2779865557539@688=>
@ATNG8:05053:05328
GATGGTAGCTCACGTACGTCACACGTACTCATTCGTTTCGGAAGAGACAGGTACGTTAATAGTTAATAGCGTACTTCTTTTTCTTGCTTTCGTGGTATTCTTGCTAGTTACACTAGCCATCCTTACTGCGCTTCGATTGTGTGCGTACTGCTGCAATATTGTTAACGTGAGTCTTGTAAAACCTTCTTTTTACGTTTACTCTCGTGTTAAAAATCTGAATTCTTCTAGAGTTCCTGATCTTCTGGGTGTATCAGCGAGTATCTACCATCGACACTCCAAAGTCT
+
BBDF<@ACCBCC@@@BBBBA@@;;;DDCCCCC?B999.9B4:7;CCCCBC@BLDBB?B89:BEAD@DCCBBBBBA=99999)9?;@BBC?B@?@@ECC?::8:8:CCD@CCCAAAAA>ABC<:8:??===>>:>BBA====?>>>A@?@@@A>>><@??<@@<A<@@@???A@@;@;;;;1;:@<??DDD/AA<;<29:;///<<6;7;DDD/B788=7<99818>>>A??;>;?>>>BA7;;AB:>=<AAAAAAA@??@@@@@A7;;==@?==>@<@@:@@>>
@ATNG8:05054:05333
GATGGTAGGACGAGCGTCTGAGAGGTACTCATTCGTTTCGGAAGAGACAGGTACGTTTAATAGTTAATAGCGTAACTTCTTTTTCTTTGCTTTCGTGGTATTCTTGCTAGTTACACTAGCCATCCTTACTGCGCTTCGATTGTGTGCGTACTGCTGCAATATTGTTAACGTGAGTCTTGTAAAAACCTTCTTTTTTACGTTTACTCTCGTGTTAAAAATCTGAATTCTTCTAGAGTTCCTGATCTTCTGGGCAGACTCTCACACGCCTACCATCGACACTCCAAAGTCT
+
55<>;?BB?BBBC@@@ECA@ACCFADCBCA;;7<AAB<AA:;:;BBACCC=@AA<<<,:9=?99.97@999C;;2:A;@@>>>,544)4=9<3;;B>9BAA=@A69:>@AB?ABABCCDC?BBB?D?CB@@BB;;7;CAA>CBA@@@@@B@@@AADAA?@@@>AB?B=@@BBBBCBA;@99999(:;@9??????$:9=9>)9:95>965557<::<(444995;7@>950000//)0:?:<B=A<??BB:AA@@A@?@A:;;BCC@BBD@CCBA@@@???;@D=BCCC
@ATNG8:05055:05343
GATGGTAGCGGCATATCAGCGCAGCCCAGAAGATCAGGAACTCTAGAGAATTCAGATTTTTAACACGAGAGTAAACGTAAAAAGAAGGTTTTACAAGACTCACGTTAACAATATTGCAGCAGTACGCACACAATCGAAGCGCAGTAAGGATGGCTAGTGTAACTAGCAAGAATACCACGAAAGCAAGAAAAAGAAGTACGCTATTAACTATTAACGTACCTGTCTCTTCCGAAACGAATGAGTACCTCTCAGCACGCTCGTCCTACCATCGACACTCCAAAGTCT
+
@>@?877///)//;<9;:::////:<5<==8666;;=:;49:5665>>>:<9?BB??@@@0@=ABBDC@AA;;;,5544444$493949;<0;;;9<BCC999@9(-(--(---(--;555<<=<666=>>B@C@@@69:>>>@BB=>:>00*0===>069296:;;;:<<8=//+////;+//869:;;;+:;6<44399733,34;333/2386===9B@@995>3<595929<<8ABB?8578><=>>///66677733,33;,/////667772:;5:555
@ATNG8:05058:05347
GATGGTAGTATAGAGCTCTACATAGTACTCATTCGTTTCGGAAGAGACAGGTACGTTAATAGTTAATAGCGTACTTCTTTTTCTTGCTTTCGTGGTATTCTTGCTAGTTACACTAGCCATCCTTACTGCGCTTCGATTGTGTGCGTACTGCTGCAATATTGTTAACGTGAGTCTTGTAAAACCTTCTTTTTACGTTTACTCTCGTGTTAAAAATCTGAATTCTTCTAGAGTTCCTGATCTTCTGGTATACACACTCGCTCGCTACCATCGACACTCCAAAGTCT
+
55<>;CCCCCCBBCCCBBBCCCCBBCDDCCAA@ACCC=BB?C?@??DCCC?CCA?A???ABBC>B>BBBBBBBBC?AADDD3AA>ABBB=BBBC=ABB>??=@@@CBB@ABBB?A?>;AAC;=9>??>>>>><AB??:=AAAAAA>>>@A?<<<<;;=;=A@:@;AAA?>>@AD:@@@@@6A<A;??>>>.>AAAA7@??>??AC;;7;>>>.@88:A<A<AA<AAAABAA;@<AAA>><9>>A=AA>>>>>@@@@@@>AAAAAA;@@@@@>@?=>=AA:AA@@
@ATNG8:05061:05337
GATGGTAGGCGACATACATACGCGCCAGAAGACAGGAACTCTAGAAGAATTCAGATTTTTAACACGAGAGTAAACGTAAAAAGAAGGTTTTACAAGACTCACGTTAACAATATTGCAGCAGTACGCACACAATCGAAGCGCAGTAAGGATGGCTAGTGTAACTAGCAAGAATACCACGAAAGCAAGAAAAAAGAAGTACGCTATTAACTATTAACGTACCTGTCTCTTCCGAAACGAATGAGTACGAGAGTCAGAGCAGAGCTACCATCGACACTCCATAGTCT
+
;;88;>BA=C:;;DECCCCFCCCCC@AAAA@@@@>;<499///9;7886;7;;<33333$3;@ACBBAAB:99.99;@@@@0@B?B=CBB7BBB>BCBBBBCCC@C@AA>ABE@DC>?ACCDCBB@@@A@@=@BBA?BBAAABBC?B?CBB?BBBBBBBB?BBBBBB@BB?AAA<?@CED>A?=9988888%/717///@@BBA=B;>>=>:=<==AAA=?@?BBCC5949??5?AB=BBBBBBCBB@>>AABBB@>>=>>>B@@<@@@ABBB@@@:>>@?>>=
@ATNG8:05063:05338
GATGGTAGCATCATGCATATCTCACCAGAAGATCAGGAACTCTAGAAGAATTCAGATTTTTAACACGAGAGTAAACGTAAAAAGAAGGTTTTACAAGACTCACGTTAACAATATTGCAGCAGTACGCACACAATCGAAGCGCAGTAAGGATGGCTAGTGTAACTAGCAAGAATACCACGAAAGCAAGAAAAAGAAGTACGCTATTAACTATTAACGTACCTGTCTCTTCCGAAACGAATGAGTACCTCTCAGACGCTCGTCCTACCATCGACACTCCAAAGTCT
+
?;BD@CBCCDBBCCCCCCBBCCDDD@BBB@ECDC@@?A@CCDCCCC?AA?A@BABAAAAA2A?BBBBBCCBBBC?CAABAAA,<;592;:;4;BBACCCDFCECC@C?CC@CBB?BBCBBBCDDDCBBBBBB@CCAA?BAADDDDC?C@CBB?ABBBDCCC>BAACDD?AA?BCC5::???8>?>=ABDCC3CB?B???BBBAA<@;??BC=C=B@CBB?AAAAACB>A?ABB=BBCDBBBBBDB?BBBCCCCBBBA??AA=A><:<?>>>>>@@A=AA7A>>?
@ATNG8:05064:05350
GATGGTAGTACATGATAGACGACACCAGAAGATCAGGAACTCTAGAAGAATTCAGATTTTTTAACACGAGAGTAAACGTAAAAAGAAGGTTTTTACAAGACTCACGTTAACAATATTGCAGCAGTACGCACACAATCGAAGCGCAGTAAGGATGGCTAGTGTAACTAGCAAGAATACCACGAAAGCAAGAAAAAGAAGTACGCTATTAACTATTAACGTACCTGTCTCTTCCGAAACGAATGAGTACGTGTGCGACGTGTCTCCTACCATCGACACTCCAAAGTCT
+
CDCC?BBCBB>DBBBBBDBB9;:CC@CBB@CCBBBB@C@BBCCCCC?BB?B>BCDCCCCCC)B?ACCCCCCCCCE>BA@@@@@0>@:@;@@@@1ACD@CAAAEBDDD@C?@@>BCC?CA@@CCCCBBBBCCCCC@CCCC?BBDCBBBC@CACAB?BCCCCBBB?BBCCDD@@@>ABB<???==7?BA>BCBBB3BC@C???CCCCB>A>ABEB?><>ACAA=@@<<<00-0?@AE<AAA=CCDDCCCCBBBBCB?>>BBBBCB<@7707>?;<@@@@@<CD>B>>>
@ATNG8:05065:05359
GATGGTAGGAGACACGTCGCACACGTACTCATTCGTTTCGGAAGAGACAGGTACGTTAATAGTTAATAGCGTACTTCTTTTTCTTGCTTTCGTGGTATTCTTGCTAGTTACACTAGCCATCCTTACTGCGCTTCGATTGTGTGCGTACTGCTGCAATATTGTTAACGTGAGTCTTGTAAAACCTTCTTTTTACGTTTACTCTCGTGTTAAAAATCTGAATTCTTCTAGAGTTCCTGATCTTCTGGCGCGTATGTATGTCGCCTACCATCGACACTCCAAAGTCT
+
55:;9=@A>BBBCCDCBBCCDDBBBBBCDCCDACCCC>BB=A9;95B?BC9C?DBB>A=@@AB?B998??<@A@A>ABCCC1@??BAAA=ABCD=??A;??<?@@BDC?BBBBAABB>?;=:>9>=>:;9::9>@=>:>@ACFCA==>??><<;;5;=>:CB7;7;;;?@?BBB;??AAA5A5;5;;=>>/?@AAA9>?@;;:=>7705:<:*::;:<:<=AB;??AA=>==C=AAAAAA=???<:;;>>>ABBBAAAAAA=>>>;@;;;@@B>>><>A8@:;:
@ATNG8:05068:05325
GATGGTAGCCACGAGTCACTCATATCCAGAAGATCAGGAACTCTAGAAGAATTCAGATTTTTAACACGAGAGTAAACGTTAAAAAGAAGGTTTTACAAGACTCACGTTAACAATATTGCAGCAGTACGCACACAATCGAAGCGCAGTAAGGATGGCTAGTGTAACTAGCAAGAATACCACGAAAGCAAGAAAAAGAAGTACGCTATTAACTATTAACGTACCTGTCTCTTCCGAAACGATGAGTACGATGAGATCTCGTGTGCTACCATCGACACTCCAAAAGTCT
+
C@A?9A=;;04:<<=ABBABBA@A::05@B79;CC;<4;2559556@:@@9=?BC=<=BBB1B@CA<B=??:;>>4/0/)////$/7)-(///&///)/7779>?<@<@;>@<@@@>BBABBCDHFCCC;;;BBADCCC<<::8:CBB=A?B;:244888:5838AA>?@9?<8793.3::==2933,33333$384333:967694927759/717585505<88=3710)/0/*0///8883337;77733857<99=><<555.5577=;::790877&7977
@ATNG8:05081:05339
GATGGTAGCGCGACGAGCGTAGACCCAGAAGATCAGAACTCTAGAAGAATTCAGATTTTTAACATCGAGAGTAAACGTAAAAAGAAGGTTTTTACAAGACTCACGTTAACAATATTGCAGCAGTACGCACACAATCGAAGCGCAGTAAGGATGGCTAGTGTAACTAGCAAGAATACCACGAAAGCAAGAAAAAGAAGTACGCTATTAACTATTAACGTACCTGTCTCTTCCGAAACGAATGAGTACCTCTCAGACGCTCGTCCTACCATCGACACTCCAAAGTCT
+
444;8=@@@ABA@@BBBAAABB;;;4:@C@BCCCCCC?B@@;;9A=??>@>@A9:8FGD3B?A997=9738333)3778888'33,36;;;;+;8848::;;;<8845777288828897>>>=?CBBAEDDD?BBBB=??AABBBC>@=@::6:BBACCAA>ABDCCD@??<>CA177BAA:B@A>AAHGD.===??@AAA@??;?7:;@@<@=@?BBA=AB@@@::9:@GDF<BBC@BBBBBBC@???BCBAAA@@@>:;5;;;5;?@@@@@;;;<BB:>>>>
@ATNG8:05086:05360
GATGGTAGAGAGACTGTAGCGCACCCAGAAGATCAGGAACTCTAGAAGAATTCAGATTTTTAACACGAGAGTAAACGTAAAAAGAAGGTTTTACAAGACTCACGTTTAACAATATTGCAGCAGTACGCACACAATCGAAGCGCAGTAAGGATGGCTAGTGTAACTAGCAAGAATACCACGAAAAGCAAGAAAAAAAGAAGTTACGCTATTAACTATTAACGATACCCTGTCTCTTCCGAAAACGAATGAGTACGGATGAGATCTCGTGTGCTACCATCGACACTCCAAAAGTCT
+
@AAA?DBBBBBBCC;;;ABCCCCBB=;;;75@@ACC@D?;:;:;9<9=?=A>A??@@===)0*/;87<8=====6<;A@??@,:?.5.555&5<>:@>>>><;:;;6;>BC@CBA@BBCABBBBBB;;:AACB?BAAA=@?BCFBBB?D?BAC@CCCCBBBB?AAAAAA>>?:=@83883333&333/7799999#894770798595:392:5753966868555'2525557/5/57::*53625...24-.)....779925285566555/55666655..(/55)99;8
@ATNG8:05087:05326
GATGGTAGCACACGAGATCTCATCGTACTCATTCGTTTCGGAAGAGACAGGTACGTTAATAGTTAATAGCGTACTTCTTTTTCTTGCTTTCGTGGTATTCTTGCTAGTTACACTAGCCATCCTTACTGCGCTTCGATTGTGTGCGTTCTGCTGCAATATTGTTAACGTGAGTCTTGTAAAAACCTTCTTTTTTACGTTTACTCTCGTGTTAAAAAATCTGAATTCTTCTAGAGTTCCTGATCTTCTGGGCAGACTCTCACACGCCTACCATCGACACTCCAAAGTCT
+
A@??=?BBBBBC@@BCDHDCCCCCBDCDCCBB@CDDD>CC@CAEFLCCBB>BBC@@??:A@<<0526<>DDC<<<8=====+54-3333/4>>D@CBB?BA?:::A@A>AABBBBBB@CB@<@=@9<<;>>?<@@@@<>>>@>>>@<A@??@@@@<@@A=>>;><??@@@>>>>9>88889(89>9?AAA@@)@?:9:077;///;;<@<;=9;9&8./.74<2<;:AA?B>==<?<??@H@@:>>@C:A>>>>>?CC>>>@>>:><=6<666///9995=A:A>>>
@ATNG8:05090:05362
GATGGTAGTATCTGTCTACGAGAGCCAGAAGATAGGAACCTAGAAGAATTCAGATTTTTAACACGAGAGTAAACGTAAAAAGAAGGTTTTACAAGACTCACGTTAACAATATTGCAGCAGTACGCACACAATCGAAGCTCAGTAAGGATGGCTAGTGTAACTAGCAAGAATACCACGAAAGCAAGAAAAAGAAGTACGCTATTAACTATTAACGTACCTGTCTCTTCCGAAACGAATGAGTAACTGTATCTATGTGTGCGCTACATCGACACTCCAAAGTCT
+
@AAD@CBAB@AABDCCCDCCCCCCB?CCC?BBCCC?B@C@CBBB@BD>B>@BB;;;;;);:A@DCCC@?>AA;??99888(8A;?8???5?AA?BBBBBCCBB?B@B<8<>>9>=>>>A;;;?>>>>@@@;>>>A<@@@@@BAA:?9@>D?BBBAA@BA=ACA@BB@BB=@AB:>><<;1=;;5;BBBB/??<@???A>>>@;?;::9?<A;?>>>A<@C>>;;;;?;???9?BB?@::;//+/:::7<;B?@@BB@A>>><<;??@B??>>>>=AD9@?>?
@ATNG8:05094:05328
GATGGTAGTATAGAGCTCTACATAGTACTCATTCGTTTCGGAAGAGACAGGTACGTTAATAGTTAATAGCGTACTTCTTTTTCTTGCTTTCGTGGTATTCTTGCTAGTTACACTAGCCATCCTTACTGCGCTTCGATTGTGTGCGTACTGCTGCAATATTGTTAACGTGAGTCTTGTAAAACCTTCTTTTTACGTTTACTCTCGTGTTAAAAATCTGAATTCTTCTAGAGTTCCTGATCTTCTGGTGAGTATATGCATGATGCTACCATCGACACTCCAAAGTCT
+
:::<?CBBBBB996@@?CCCCGCBBCGHCBBC?CCDE>BB<?=@AABCBA?ADDAA?B?BBAC?C=?>>??>?:B>BBBBB3BA>A???8??>A=978?AB?99:@@@;?>>=<>;;6:?@;@<@?===:::<A>=>:>A@@@@>>>@AAA>><=8;;;:>>5;7;@@A@@@AA=A>>>>5><?<?BBBB/@@@@@:@@@>>>AAAA89899,9///@9>9AA=AAAA>@@=A;>>>?AA=???<??:;;;@@?@;;;;;>;;;;;5;==>>?;>::7:B9>9=9
@ATNG8:05095:05367
GATGGTAGCGCGACGAGCGTAGACCCAGAAGATCAGGAACTCTAGAAGAATTCAGATTTTTAACACGAGAGTAAACGTAAAAAGAAGGTTTTACATGACTCACGTTAACAATATTGCAGCAGTACGCACACAATCGAAGCGCAGTAAGGATGGCTAGTGTAACTAGCAAGAATACCACGAAAGCAAGAAAAAGAAGTACGCTATTAACTATTAACGTACCTGTCTCTTCCGAAACGAATGAGTACTGCGTCTCACTCTCGCCTACCATCGACACTCCAAAGTCT
+
BBCC?CGLCB@@AFHFCBCCBA9998;BD@CBBC997:<@@C@@@B@BC?B?A??89899)9>ABBBBBAB99929@@AABB2AC<A<AAA7AIJCDBBCCCCCB@B@CC?CBB@DDCBCCDCCBABBBBBB@CCBB>BBBBCBBB<?<???=ABBCAABC?CCCBBB@BB>ABB>ABBBB?BBA<ABABA/BA=B<:;@>==@9<6=@@@<@<>=A;;6;A@@?BC?C?BBC<AADABBBCBBBBBBCBBBC@??@??@C?BBB?BCBCEBBBBC@DD>CBBB
@ATNG8:05097:05368
GATGGTAGCTCGCTGATGATATCTCCAGAAGATCAGGAACTCTAGAAGAATTCAGATTTTTAACACGAGAGTAAACGTAAAAAGAAGGTTTTACAAGACTCACGTTAACAATATTGCAGCAGTACGCACACAATCGAAGCGCAGTAAGGATGGCTAGTGTAACTAGCAAGAATACCACGAAAGCAAGAAAAAGAAGTACGCTATTAACTATTAACGTACCTGTCTCTTCCGAAACGAATGAGTACTACTCTCAGAGACACACTAATCGACACTCCAAAGTCT
+
BBDD?BBDBBBBCAABCCBCBCCCC@CCC@CCCCCC?C?BBBCCCC>BB>C?BAA99999):<ACCCBDCEAA@8>?9;;;;*;B>B?DCE<GCC@CCCCECC@@>@@CE@ABC@DBBBCBBBCDDCBBCCC?BCBB?BBBBBBBC?C@CAB@BBBCCDBA>ACBBBA=AA?CCC=AABBB=BBB>AA@@?2?A?BAAACCBBB7:8;AAA7;8;EFDC?DCBBBBA?A>ADD=BAA?CCAAAACCABBBCBBBAAABBBAA>><>???BBBBB;@>9@>>>
@ATNG8:05048:05403
GATTAGTGTGTCTCTGAGAGTAGTACTCATTCGTTTCGGAAGAGACAGGTACGTTAATAGTTAATAGCGTACTTCTTTTTCTTGCTTTCGTGGTATTCTTGCTAGTTACACTAGCCATCCTTACTGCGCTTCGATTGTGTGCGTACTGCTGCAATATTGTTAACGTGAGTCTTGTAAAACCTTCTTTTTACGTTTACTCTCGTGTTAAAAATCTGAATTTTCTAGAGTTCCTGATCTTCTGGACGACGCGCACTGACACTACCATCGACACTCCAAAGTCT
+
;5:7;ABBC@>A;5596>@BBBBB;;;@@?;@???9@B?B@CCAA@DD:;;BBB?C@CBBB>B@BCCBBB@<<=@@BBB05:45@<@:BBBB?BBB89:=AABBDJ>AAB;;9@@;@AB<@>ACCC=;;C@BBBC@JFCCCF;;;CCCFBBBB9;;A>AB?B?BBBBABBBB?A@@@@0@;A5;;;;;*;;;BB=CCCCCCA@;9.9999'95:9949;>4>A@BB@@=@@@@@BABADCC@BCBBBBBBBABBCBAACCCB@CCCCDDHBBB?BB>CBBB
@ATNG8:05050:05413
GATGGTAGTATATCGCGTCGCTATCCAGAAGATCAGGAACTCTAGAAGAATTCAGATTTTTAACACGAGAGTAAACGTAAAAAGAAGGTTTTACAAGACTCACGTTAACAATATTGCAGCAGTACGCACACAATCGAAGCGCAGTAAGGATGGCTAGTGTAACTAGCAAGAATACCACGAAAGCAAGAAAAAGAAGTACGCTATTAACTATTAACGTACCTGTCTCTTCCGAAAACGAATGAGTACTGTATCTATGTGTGCGCTACCATCGACACTCAAAGTCT
+
4>::266=?<<=955555;99955575455::;===8=9=969BBB<;?9@3==444444$46<<4944:433803344444$45.58>@G2==<9<9695<<54058<<8=@B?AAACBBCCCBAB@@;99;@@>?;?958@>??9>:@::79BAAB@;A>AABB>>;>@;993.3999=5:33.3888<.9=6?BBBBC;AA9?367595:5<7????B<>::;=4953333&3884:==BA=:@==>?>?<@877733/.3..(/...55222555-:=9;
@ATNG8:05054:05412
GATGGTAGCATCATGCATATCTCACCAGAAGATCAGGAACTCTAGAAGAATTCAGATTTTTAACACGAGAGTAAACGTAAAAAGAAGGTTTTACAAGACTCACGTTAACAATATTGCAGCAGTACGCACACAATCGAAGCGCAGTAAGGATGGCTAGTGTAACTAGCAAGAATACCACGAAAGCAAGAAAAAAGAAGTACGCTATTAACTATTAAGTACCTGTCTCTTCCGAAACGAATGAGTACAGAGAGTACGATATGTCTACCATCGACACTCCAAAGTCT
+
BCCC@CBBBCCCDBBBDDCCBAB@@?ACCACCCCBB@B@CCCAAAB>BC?B?BCBA@@@@.?:?@@?@@AA999,9>;;;;:';=998==>4>CC@BCCGGCCBA=A>@@=@BC>BBBBCCCFHIBBBB@@@?AA@@=@AAACCBB?C@BBB?CCBBBCCC?CCC@AA@BB?AAA>ACBBB=A=>;9::999%9A;=>???>;@A<><>A@@:>9=8885;A===;;779=<=6<//+/77:@@BDD>>>???AAA@?@@AA@@@;?666>>@@@@:<<7<??@
@ATNG8:05059:05417
GATGGTAGGCACTGCGCACACATCCCCAGAAAGATCAGGAACTCTAGAAGAATTCAGATTTTTTTAACACGAGAGTAAAACGTAAAAAAAGAAGGTTTTTACAAGACTCACGTTAACAATATTGCAGCAGTACGCACACAATCGAAGCGCAGTAAGGATGGCTAGTGTAACTAGCAAGAAATACCACGAAAAGCAAGAAAAAAAGAAGTACGCTATTAACTATTAACGTACCTGTCTCTTCCGAAAACGAATGAGTACTACTATCGACACTCCAAAAGTCT
+
@:99244;54999ABDCBBBBBCCCC3A;;;)9@@ABC6976BBAB:;444.9=@BB;::::::"9.3;;C=:>93799-9=0000000"0/)/27;;<+99;7;<=<=C=;;7:>??9@@@=@A@?AJFCCCDCBB@9:4;B;;69@A?@?993;9>@A@DCBAAA00-0>>>;<87//)00/)//////(0:;87777777"52+2222==;/-)-(-466(-(-8>0008;9<;//)0)/;;;0=000/BAABCBBBB998BBA?A=8817==/?:;;
@ATNG8:05065:05410
GATGGTAGTGTCATATGAGAGTGTGTACTCATTCGTTTCGGAAGAGACAGGTACGTTAATAGTTAAATAGTCGTACTTCTTTTCTTGTCTTTCTGTGGTATTCTTGCTAGTTACACTAGCCATCCTTACTGCGCTTCGATTTGTGCGTACTGCTGCAATATTGTTAACGTGAGTCTTGTAAAACCTTCTTTTTACGTTTACTCTCGTGTTAAAAATCTGAATTCTTCTAGAGTCCTGATCTTCTGGATAGCGACGCGATATACTACCATCGACACTCCAAAGTCT
+
7977177/44;==555655;55555555555::;;<@7>>5:5555<<<<165555.5.599939=09:559455=>:==@@2>>9=<000*000:>6<7:4:A88:9@9;6;BBBCECC9;;@=@>@BBBBBBCBBBCFI>AA@CBBBBCDCCAAA>AAA?@@=A@BDB;;;BBA=BBBBB:A?B<;;;;;*;?AAC>DCCDDCCCBCBFDFD3CGCBC?C?BB@BBDDBBCC@CBBEBB?@AE@CBBCCBBBCBCCCBBBBBBB@BCBCCCCBBB@BC>CCCC
@ATNG8:05066:05406
GATGGTAGCGCACACATAGATACAGTACTCATTCGTTTCGGAAGAGACAGGTACGTTTAATAGTTAATAGACGTAACTTCTTTTCTTTGCTTTCGTGGTATTCTTGCTAGTTACACTAGCCATCCTTACTGCGCTTCGATTGTGTGCGTACTGCTGCAATATTGTTAACGTGAGTCTTGTAAAACCTTCTTTTACGTTTACTCTCGTGTTAAAAATCTGAATTCTTCTAGAGTTCCTGATCTTCTGGAGATACACATGATACTCTACCATCGACACTCCAAAGTCT
+
::4405::>CC;;:BCCCECB@>>=///7:/449<9;/97272/////;;)559999)4.499:.9259444:;:39<34444&444(449</65=>9;<AACDACCDA@BACCCCCCBC@CCC8;6;;:59<994>5558=;;;<;;;<;;?D@@:;6:>A<@@=A>@@A;;;@@@=@=>@@3>=A;;;;;.::9:@:?>AABBA:5929595'5;<9525;9=9=>?:;9C6;4:>?AA?;?:;4;BB@AABBBCC@@@ACB@??=?@AA????>A?CC?DDBB
@ATNG8:05067:05373
GATGGTAGCTCACGTACGTCACACGTACTCATTCGTTTCGGAAAGACAGGTACGTTAATAGTTAATAGCGTACTTCTTTTTCTTGCTTTCGTGGTATTCTTGCTAGTTACACTAGCCATCCTTACTGCGCTTCGATTGTGTGCGTACTGCTGCAATATTGTTAACGTGAGTCTTGTAAAACCTTCTTTTTACGTTTACTCTCGTGTTAAAAATCTGAATTCTTCTAGAGTTCCTGATCTTCTGTTCTACTACACTGTACTCTACCATCGACACTCCAAAGTCT
+
CDCD?BCB@@?@;;;>;;<=AACCCCCCBCCDADCCC;AA4::6:@?CC@CDCBB@D@CB:97:;@@BCCCCBB>;;;;;*;C=A;;;6;BBH?CBB>A@=@@@CCC@BBCCCCBB?BBC@B?BBBBBBAA>@@@@?>>>BB@@AB@AABBBB><?>><?@=@=@@@@@@>>><>>>BA6>:>:>>CAA/AAABD9>>?>==>???:>>>>/>;;;E>E:>=<@>>;;;@=A=?@?@>><>??B=>?>BDB;;;=AAAAAA@@@;?8::DAAA=>;>B9@>>=
@ATNG8:05069:05391
GATGGTAGGCGACATACATACGCGCCAGAAGATCAGGAACTCTAGAAGAATTCAGATTTTTTAACACGAGAGTAAACGTAAAAAAGAAGGTTTTACAAGACTCACGTTAACAATATTGCAGCAGTACGCACACAATCGAAGCGCAGTAAGGATGGCTAGTGTAACTAGCAAGAATACCACGAAAGCAAGAAAAAAGAAGTACGCTATTAACTATTAACGTACCTGTCTCTTCCGAAACGAATGAGTACAGAGAGTACGATATGTCTACCATCGACACTCCAAAGTCT
+
:>>B>B@@<@;66===@CGCB@@BB@BDC?CCCAAA?C@BA@>?>>559;?;375555555#57<<9;;;<::<:1:;;;;;;;#5>6;6=>>0=;;7;B=BCDDCC@C@A@>@CC?CBBBCCBBBCAAACFCE@A@@C?BBBCCCBB@CAC:::;BBABBCC@BBBBBA@DC????=??@@@9@:939:9:9:%:=9<=<?DABBB>A>A@@?:?=BBB@@=@@@BACB@C@CBB=B@?=?BBABBBBBAAA@A??>>@??C888=>8>3222228882:=/3333
@ATNG8:05069:05396
GATCATGACACGACGATGTGTACTCATTCGTTTCGGAAGAGACAGGTACGTTAATAGTTAATAGCGTACTTCTTTTTCTTGCTTTCGTGGTATTCTTGCTAGTTACACTAGCCATCCTTACTGCGCTTCGATTGTGTGCGTACTGCTGCAATATTGTTAACGTGAGTCTTGTAAAACCTTCTTTTTACGTTTACTCTCGTGTTAAAAATCTGAATTCTTCTAGAGTTCCTGATCTTCTGGCTCTCGTAGACAGTTACTACCATCCGACACTCCAAACGTACT
+
BCC@CAGCFBBBCC:;;CCCCBBCCCB?BCDD=BB@C@CCCCECCACCBBA?A@CBBC@C?AACBBBCBB>BBBBB1BA<?779,8BBB>A@C??><??@AAB@BBBBBCBB<AAC?B?BB>BB?@@:==AA<@@AA<<<AAC@>>><;;=@@@=@@<@:==DDD@>>>=AADCC5A;A<BCAAB/B@:::077:///=::=:>BAA.@AAAA=A387=CA>>>>>>H<@?>>?>:=>B=BBD:;:>==>?>::7:66:=79//+-33---3(--(--6222
@ATNG8:05070:05370
GATGGTAGCGCACACATAGATACAGTACTCATTCGTTTCGGAAGAGACAGGTACGTTAATAGTTAATAGCGTACTTCTTTTTCTTGCTTTCGTGGTATTCTTGCTAGTTACACTAGCCATCCTTACTGCGCTTCGATTGTGTGCGTACTGCTGCAATATTGTTAACGTGAGTCTTGTAAAACCTTCTTTTTACGTTTACTCTCGTGTTAAAAATCTGAATTCTTCTAGAGTTCCTGATCTTCTGGTAGAGCGTGCATATATCTTCCATCGACACTCCAAAGTCT
+
CCCE?CCCCCBBBDCCBBCCCCBBBBBCCC:97;@@A=BC@D@CCCCECC?BBDCC?C@CCBB@B@BBCCCBBA?=:9::;*;;5:AAB=BCDCACCIBJF?AA@CCE@CCCBBCEC@BBB?C@EBBBBAAB@BCCC@CCCBCCCCECBBBCBBB?CCC?BB@B@CBBCCCC@@<@BBBB9B=B;;::::*:BBBB;;:CCCGGCBC>BBBB2BCCCM@B@BEADCCCCCC?B?BDAB@C?CCD@BBBBBDBBBCBB@?@AAB?BACCCCABBC>=8><6=::9
@ATNG8:05075:05404
GATGGTAGTATATCGCGTCGCTATCCAGAAGATCAGGAACTCTAGAAGAATTCAGATTTTTAACACGAGAGTAAACGTAAAAAGAAGGTTTTACAAGACTCACGTTAACAATATTGCAGCAGTACGCACACAATCGAAGCGCAGTAAGGATGGCTAGTGTAACTAGCAAGAATACCACGAAAGCAAGAAAAAGAAGTACGCTATTAACTATTAACGTACCTGTCTCTTCCGAAACGAATGAGTACGAGAGAGCACACGTGTCTACCATCGACACTCCAAAGTCT
+
::99;=A?C>CCABBCMCABACCCD@CCC?BBBBBB?C@BDCCCBB@BB@C?BA@@?@?@,@=AAACCBBA>??9;<==999(9=9;7<BB9CAB@BAAACBBBB?B?AA?ACC@CBCECCCCCCDCCCD@@?@CCC=@@@?@AAB=A=A@@>@CBBBE@@>?BBBCD@AA>ABC<>>BCE>BAA?BCECC3BB?CAAAB>>>B:>:>AAB<A=A@C@A?ABCCCCD?B?BCC=CCC?D?@?AAACCCBABBBBBBAAABBF>>><@>>>@@BB;;8;A:?===
@ATNG8:05076:05404
GATGGTAGTCTCAGATAGTCTATAGTACTCATTCGTTTCGGAAGAGACAGGTACGTTAATAGTTAATAGCGTACTTCTTTTCTTTGCTTTCGTGGTATTCTTGCTAGTTACACTAGCCATTCTTACTGCGCTTCGATTGTGTGCGTACTGCTTGCAATATTGTTAACGTGAGTCTTGTAAAACCTTCTTTTTACGTTTACTCTCGTGTTAAAAATCTGAATTCTTCTAGAGTTCCTGATCTTCTGGGATTGTGCGCAGTGCCTACCATCGACACTCCAAAGTCT
+
88>:;;<<A>CBCBDCAC;6666=99><;5446455<6<A:D7A979://)/:::<6=9=<<<9=9@@@<<544:.4444&444(4344(4:55.555.55.54:::?:=<=@B66679=8>=8>@@>>>9929>=<:?;999@@=0//://)/::6;7768:5:094566;;<>9<6665&55;555555$955@@,::?::9=954.4444$4:955058==:>>>666>:>:>>=@<;7:355)55<@::9@@>996>9===5=94444889:2990444/
@ATNG8:05077:05416
GATGGTAGCTATACGTATATCTATGTACCATTCGTTTCGGAAGAGACAGGTACGTTAATAGTTAATAGCGTACTTCTTTTTCTTGCTTTCGTGGTATTCTTGCTAGTTACACTAGCCATCCTTACTGCGCTTCGATTGTGTGCGTACTGCTGCAATATTGTTAACGTGAGTCTTGTAAAACCTTCTTTTTACGTTTACTCTCGTGTTAAAAATCTGAATTCTTCTAGAGTTCCTGATCTTCTGGGATGTGTGCGCAGTGCCTACCATCGACACTCCAAAGTCT
+
@ABB@BGCBA?@@CCCECCC:==CCECC@AA?@BDC>CJ;:;:DCBCBB@BBCGDAD?CCCD@C?CCCCCCDDC?@@>>>,>@=ACBC<ABCB?CCC?CC8::;AAA?BDCCBC??=?BB=A>ABBAABBB?BBCA=@??AABA??=>=BB>>>=;;;=AA=A=BB>==???@=B@A@@5A:>:=?DDD/>??AA7>==667B@@?;AACA/A?@@B5:47606<==>>>;>;>>B@@@;====6=///::=>??B=>=?=BCB===>A>>>@@A<AA:B:<;
@ATNG8:05081:05388
GATGGTAGACATATCGTACTCTCTGTACTCATTCGTTTCGGAAGAGACAGGTACGTTAATAGTTAATAGCGTACTTCTTTTTCTTGCTTTCGTGGTATTCTTGTAGTTACACTAGCCATCCTTACTGCCCTTCGATTGTGTGCGTACTGCTGCTATATTGTTAACGTGAGTCTTGTAAAACCTTCTTTTTACGTTTAACTCTCGTGTTAAAAATCTGAATTCTTCTAGAGTTCCTGATCTTCTGGATACACTCATGTGCACCTACCATCGACACTCCAAAGTCT
+
55>>9ABDBBBCCCCCFFCBBCBBGCBABB;;4;;;:,9@<@=@CCCCBC@BBBBB@B@CBBB?B>BBBCCBBBA=AAAAA.?=9<99:(999707>A?BE?BBBBB@BBBA?AA?=AAA;>;@;;=>@9@<AA>>:><===@A>>>AAAAAA@A>=>9<A6<9:::>>>>AC=B????5>:=:;;;::+6;>>@,0*0=0007;//)-333'3-//76<6>@788BB???=A<>=>AAA=???<@>>898>>?;;;>>>>:==B=======<<==;?>7?@88
@ATNG8:05082:05378
GATGGTAGCTCACGTACGTCACACGTACTCATTCGTTCGGAAGAGACAGGTACGTTAATAGTTAATAGCGTACTTCTTTTTCTTGCTTTCGTGGTATTCTTGCTAGTTACACTAGCCATCCTTACTGCGCTTCGATTGTGTGCGTACTGCTGCAATATTGTTAACGTGAGTCTTGTAAAACCTTCTTTTTACGTTTACTCTCGTGTTAAAAATCTGAATTCTTCTAGAGTTCCTGATCTTCTGGCTCTCGTAGACAGATACTACCATCGACACTCCAAAGTCT
+
@:?>:66BB@;@<<<566<655BBBBBBAB:;7;A?9?A2949:9@@AA79:>9909<@AAC?B?CBCBAA9::?@@@AA2@B?BCBB>A::99>=?<?@<::9AAA=A=B@BB>>9>B>8=9==<;788=9>>??<?BAA===A==>@@B===7;;=:=A<?<>>;;;@@@B<ACCDD;D<@6:;<<;+;???@9@BEE>>>=>><@@@@/?>>>>=C;;;7;>>>:78188==@B;;77@@9=///77==?@@A@@==>@??:>=@>==>?AA=@@:@?;;
@ATNG8:05084:05384
GATGGTAGTGTGTCTCTGAGAGTAGTACTCATTCGTTTCGGAAGAGACAGGTACGTTAATAGTTAATAGCGTACTTCTTTTCTTGCTTTCGTGGTATTCTTGCTAGTTACACTAGCCATCCTTACTGCGCTTCGATTGTGTGCGTACTGCTGCAATATTGTTAACGTGAGTCTTGTAAAACCTTCTTTTACGTTTACTCTCGTGTTAAAAATCTGAATTCTTCTAGAGTTCCTGATCTTCTGGTAGAGCGTGCATATATCTACCATCGACACTCCAAAGTCT
+
55583988994559;99555555599555::<8@<>?5<@?C?CBBBCCD@CCAAB?C@CCCB@C@CCCCCCCDD=:999-9@;@ACE>CBBB?BBB>BC@AAABBFACCCBCBBD@CBB@B@DBBBCBBB>@@BB@DCCCBCCBCCCDCCCBB@CCD@BB@C?BCBBBCGBC@BCCCC<B>C;;;;;.;CCEF>BACDCDGCBB7;;;;*;BABB@B@CEADCCBBAA>A>ACCCBC?AACABCCBCCCCAAADBBCCDBBB?CBBBBBBBBB?CF>CBBB
@ATNG8:05091:05396
GATGGTAGTGTCATATGAGAGTGTGTACTCATTCGTTTCGGAAGAGACAGGTACGTTAATAGTTAATAGCGTACTTCTTTTTCTTGCTTTCGTGGTATTCTTGCTAGTTACACTAGCCATCCTTACTGCGCTTCGATTGTGTGCGTACTGCTGCAATATTGTTAACGTGAGTCTTGTAGAACCTTCTTTTTACGTTTTACTCTCGTGTTAAAAATCTGAATTCTTCTAGAGTTCCTGATCTTCTGGGATGTGTGCGCAGTGCCTACCATCGACACTCCAAAGTCT
+
<<<B@B666<:::====>>><<<>>>;;;=;;5;<<<7<C<@<@@C;;;;7;>@>D:B?CCCC@E@DCE;;:B@B;;::9:'94.49990444<7<<<7<D769;@;=:>@@A>>88*---(-067:666><8@CBB?BAABCCBBBAA@@AAAA8;:C@DD>A6:9?@??ABA?@??;A?@;@299999(9@9999*9==9959559.5555$5555626<A@<@@>B@@@;?;@99:?@=@CCB=BB;;;BCB;<;:;9?=AAC?@@@@999>==8>;09<<?
@ATNG8:05093:05371
GATGGTAGACATATCGTACTCTCTGTACTCATTCGTTTCGGAAGAGACAGGTACGTTAATAGTTAATAGCGTACTTCTTTTTCTTGCTTTCGTGGTATTCTTGCTAGTTACACTAGCCATCCTTACTGCGCTTCGATTGTGTGCGTACTGCTGCAATATTGTTAACGTGAGTCTTGTAAAACCTTCTTTTTACGTTTACTCTCGTGTTAAAAATCTGAATTCTTCTAGAGTTCCTGATCTTCTGGCGCTCTGTCACGTCTGCTACCATCGACACTCCAAAGTCT
+
>>>B?BDCCBBBCCCBBCCCCCBBCCCECCCB?ABBB>BB@C@CCCCCCC?BAAAB?B?CC@@>A?BBBCCCCCB?BBAAA2>?9?989)9???>BCC@AA>>>>BBB?BBB@@A@@:AAD:?9=>>><>;=<@AAA;@@@AAAA?@@AA?==AA;>=>9??<@;A>??AAAAC<??@AA5A<A;AA@@@.?????7@<;8::AAAA:>>==/>@@@A<A<@@<@A?????;?<?@DD??:<<A<><>>==?AA????><>>@AA;A===A?AB>>9>?7A@?@
@ATNG8:05050:05466
GATGGTAGTATCTGCACACTCTGTCCAGAAGATCAGGAACTCTAGAAGAATTCAGATTTTTAACACGAGAGTAAACGTAAAAAGAAGGTTTTACAAGACTCACGTTAACAATATTGCAGCAGTACGCACACAATCGAAGCGCAGTAAGGATGGCTAGTGTAACTAGCAAGAATACCACGAAAGCAAGAAAAAGAAGTACGCTATTAACTATTAACGTACCTGTCTCTTCCGAAACGAATGAGTACACATCGTCGTGTCGTGCTACCATCGACACTCCAAAGTCT
+
@ACC?CBBB@BBBACBBB=CGCCCCGCDF@CCBBAB>A9;;BCDCC@CC@CABBA88888)9<@ABBABA???=5==;;;;;';?;>5999&5@=:>CCEEDDCC?B>AB>AAB@BBBBCCCCDBBDCBBBD?C?@@@BBBABBBC<A<@?@<@@@ACCAA?ABBCEB?BB?BBD?BBBBB=A??<?BBBB3BC?CBBBBB>>>5:7;?@E>D<?@BAA=AAAABBC@C?BBC>BBC>AACCBBBBBBB???B???????A@@AB?BBBB?@@B@@<@@7@000
@ATNG8:05050:05468
GATGGTAGTATAGAGCTCTACATAGTACTCATTCGTTTCGGAAGAGACAGGTACGTTAATAGTTAATAGCGTACTTCTTTTTCTTGCTTTCGTGGTATTCTTGCTAGTTACACTAGCCATCCTTACTGCGCTTCGATTGTGTGCGTACTGCTGCAATATTGTTAACGTGAGTCTTGTAAAACCTTCTTTTTACGTTTTACTCTCGTGTAAAAATCTGAATTCTTCTAGAGTTCCTGATCTTCTGGTGTCGTCTATCATGTACTATCGACACTCCAAAGTCT
+
AAAA?ACDDCCCBBBCCCBB?CCCBBCCBBBC>CCDI?BB?B?CBBBC@@<?@CCD@C>ABCB?B?A???AACBB?BC===+BB>B@@@5@@A@?C??99:39@?@=?9??AB?@AB8;;B5:5;;===888=AAAA<>>>>??@A=>>BB>>>A<AAA<@@<@<@@@B@@@>>88699;-;;C;??AAA/=>8888(65;766::==>BBB.;;<>?<A<;;7;;;;;;;:?;?@A@@@;>?B=;;;?>=;;;>>?=>>BC@??;;;??>?><@@7>>;;
@ATNG8:05053:05454
GATGGTAGCACGACACGACGATGTGTACTCATTCGTTTCGGAAGAGACAGGTACGTTAATAGTTAATAGCGTACTTCTTTTTCTTGCTTTCGTGGTATTCTTGCTAGTTACACTAGCCATCCTTACTGCGCTTCGATTGTGTGCGTACTGCTGCAATATTGTTAACGTGAGTCTTGTAAAACCTTCTTTTTACGTTTACTCTCGTGTTAAAAATCTGAATTCTTCTAGAGTTCCTGATCTTCTGGGATGTGTGCGCAGTGCCTACCATCGACACTCCAAAGTCT
+
?@CC@CCCCBBBCCAAADBCCCBBBBCCB@AB@BEHD?ED@C@A@ACDCC?CCCCC@C?BBBC@C@CCCCCCB=B8>=999)?>;A??>7>CCB@BBB???=?>?BBB?AABBBAAA>CB>8<8<@@@A>>>9>@AA=>>>?==?>??AAAA>>><???=AA;A<AA@>>>ABB=AAAA@5A=C:>>>>C/AB999,//9///;99>=CCDC/C>??B=A<>><>>>A>>><?<??AAAA4:9DD:A:::AAAA@@@@@@@<@@A<@@@A>>>@AA<AA9@?=<
@ATNG8:05055:05428
GATGGTAGGACGAGCGTCTGAGAGGTACTCTATTCTGTTTGAAGAGACAGGTACGTTAATAGTTAATAGCGTACTTCTTTTTCTTGCTTTCGTGGTATTCTTGCTAGTTACACTAGCCATCCTTACTGCGCTTCGATTGTGTGCGTACTGCTCAATATTGTTAACGTGAGTCTTGTAAAAACCTTCTTTTTACGTTTACTCTCGTGTTAAAAATCTGAATTCTTCTAGAGTTCCTGATCTTCTGGCGCTCTGTCACGTCTGCTACCATCGACACTCCAAAGTCT
+
<<;;7<<A<;99545<:;@@B@@A<<;<=0000)///;;)//)/999:;;7;?A=B?B@AAAF@D@<<:CAA<=>8;?A??1?A=BAA?8??@@496?;9A=@9::@B6;9@@@@9:4:?A<A<AABABA@@<@B;;8;CCCCBBBBDBAAA??;@>>9?@?C@CCBCCBB@A=>99999$9.94=9@@@.9:BDD:BBAA?95955.5555$59<55.5<9929>==?@?<A;???996:?CD:A>>=<000006;@@=9944929:544<:888-33(4888
@ATNG8:05055:05432
GATGGTAGCGCATATCAGCGCAGCCCAGCAAGAATCAGGAACTCATAGAAGAATTACATAGATTTTTTAACACGAGAGAAACGTAAAAAAGAAGGTTTTACAAGACTCACGTTTAACAATATTGCAGCAGTACGCACACAATCGAAGCGCAGTAAGGATGGCTAGTGTAACTAGCAAGAATACCACGAAAAGCAAGAAAAAGAAGTACGCTATTAACTATTAACGTACCTGTCTCTTCCGAAACGAATGAGTACTATGTAGAGCTCTATACTACCATCGACACTCCAAAGTCT
+
:;;;7:::=::5555649::555==4:///2//)/775073::////99)/55:4933334::::::$:5888894//;;2:///::::%:;39)333&/884///8888333(338;6===8<88:>>;;;BCBBBBBC>@?BB?BDBBB8876?9>>=48===B@BB8B:?4736:=4==A6:95555'599489887)565=::53../735269994949=A6616:99;;;:>9<CM=AAC@BBBCCCCCA99:AAAABBBBBBBB@@?>>79==::77719<4@@@?
@ATNG8:05057:05459
GATGGTAGGCGAGAGTGAGACGCAGTACTCATTCGTTTCGGAAGAGACAGGTACGTTAATAGTTAATAGCGTACTTCTTTTTCTTGCTTTCGTGGTATTCTTGCTAGTTACACTAGCCATCCTTACTGCGCTTCGATTGTGTGCGTACTGCTGCAATATTGTTAACGTGAGTCTTGTAAAACCTTCTTTTTACGTTTACTCTCGTGTTAAAAAATCTGAATTCTTCTAGAGTTCCTGATACTTCTGGCGCTCTGTCACGTCTGCTACCATCGACACTCCAAAGTCT
+
55<<9>EC@CCBBBBBDDCBCCCBCBDCBBAA?BCFE>DD@C>BBBBBBB@CCCBC@C@AA@@=@?AA@AAA@@>>89989':@<>AAA8@?AB@?@??BD<>?>BBB?BAAA?@?B?B@>=A<@????:8:<AAAA<AAAA>>>;;;>>==<9:3:;;8=>:?=>>>>>>B?>9<::::/:7<9:7777)7;777)--6---788:-55656$6557758:??;AAAB=<=;@<@==---9,--6492----485<8::;;;>===;?;;7<8:///7=@6@::?
@ATNG8:05061:05421
GATGGTAGGACGAGCGTCTGAGAGGTACTCATTCGTTTCGGAAGAGACAGGTACGTTAATAGTTAATAGCGTAACTTCTTTTTCTTTGCTTTCGTGGTATTCTTGCTAGTTACACTAGCCATCCTTACTGCGCTTCGATTGTGTGCGTACTGCTGCAATATTGTTAACGTGAGTCTTGTAAAAACCTTCTTTTTACGTTTACTCTCGTGTTAAAAATCTGAATTCTTCTAGAGTTCCTGATCTTCTCGGTGCGCTACAGTCTCTCTACATCGACACTCCAAAGTCT
+
BCCC@CCGACB;66;ADEDCCCCD?AACCC;<9;BAA<AA?A?@@ABBBB?@BA00-0;=@@C=B?A@A>@00*0@:0000/$//0)945<4<<CB@C:9:6D??AABBC?BBBAA@BC@BBB@B@D@@@AA@@<@BBB?CBBBBBBBDDCCBACCC?BBB@CC@C?BBBCCCC;;5;;;;;;*<>C5;;<<;*;ACAA<AAB@@C@@>924944$9>>?@5><@A>AABA@@@=@@LFBCCE?CABC?BBC?@@AABCBB@B@ECCDCCBBBBBCCE=AA<@;;<
@ATNG8:05069:05468
GATGGTAGCACGAGTCACTCATATCCAGAAGATCAGGAACTCTAGAAGAATTCAGACTTTTAACACGAGAGTAAACGTAAAAAGAAGGTTTTACAAGACTCACGTTAACAATATTGCAGCAGTACGCACACAATCGAAGCGCAGTAAGGATGGCTAGTGTAACTAGCAAGAATACCACGAAAGCAAGAAAAAGAATTACGCTATTAACTATTAACGTACCTGTCTCTTCCGAAACGAATGAGTACGTGTGCGACGTGTCTCCTACCATCGACACTCCAAAGTCT
+
CCCC?ABAB?@@<<@ABBBBB@@@C<BDD@BBBCBB?B@CBB@@;;6;B@D?CCCBBCHD9;8:AA@@@BBBBC:?>;::::);B=A?CCC:BBB@BBBBBCC8759>AA?BBB@BBBABBDCBCCBBCCBB?BA@@>@BBCDB@?<@?C@@?ABBBDDDC@BCBCCC?AA?AAC?BBCBB=A??;?ABBC3BB@B>AACAA;>:>:>=DD=A=ABCAA?@CCCCCD?B?BBC>BBC?BBAABCCCAAAA@@>?>@ABB>=8=9937====>>>?A=DE>B;;;
@ATNG8:05079:05461
GATGGTAGTGTCATATGAGAGTGTGTACTCATTCGTTTCGGAAGAGACAGGTACGTTAATAGTTAATAGACGTACTTCTTTTTCTTGCTTTCGTGGTATTCTTGCTAGTTACACTAGCCATCCTTACTGCGCTTCGATTGTGTGCGTACTGCTGCAATATTGTTAACGTGAGTCTTGTAAAACCTTCTTTTTACGTTTACTCTCGTGTTAAAAATCTGAATTCTTCTAGAGTTCCTGATCTTCTGGAGATACACATGATACTCTACCATCGACACTCCAAAGTCT
+
DCBB?BB?A@BCBBBACDHHHCCCA@;BBBBB@BBCG>BC@D?@@@B@@A499@;5158=><A;<8<=0//:///;754444$4;4445;4=<??7;=@=@B?BAACCB@BDCCDICC?BCB@C@CHDD;;<C?BBCC@BBBBCBCCCCCCBBBBC@GCC?@@=@=AB@@@BBAA?@@@CC;B>B>;;;;;*;BCCD?CCCCCCCBAC@BCBC2BCCBC@CAGD@CBBBBBB>B?BDDECB@BBB<@ABCCCCCCCDCBBCCDCBB?BCCCBABBBG@BB>DBBB
@ATNG8:05080:05466
GATGGTAGCCACACATAGATACAGTACTCATTCGTTTCGGAAGAGACAGGTACGTTAATAGTTAATAGCGTACTTCTTTTTCTTGCTTTCGTGGTATTCTTGCTAGTTACACTAGCCATCCTTACTGCGCTTCGATTGTGTGCGTACTGCTGCAATATTGTTAACGTGAGTCTTGTAAAACCTTCTTTTTACGTTTACTCTCGTGTTAAAAATCTGAATTCTTCTAGAGTTCCTGATTTTCTGGACAGAGTGTGCAGATACTACCATCGACACTCCAAAGTCT
+
<<=?=<:@>8>;;<<AAFCCCCCBB@@@B;;6;AA@9AA5;7<AA@BBB?BAA99499=;<<6=344@BBBBBA>?=999)>:=====6=AAA?AA@<@A5998CAB?BBB@A=>>;?@@:>:>@@>>==<7<:7718AAA??>>>>A@@@;;;;===:=<1818>>?@>>>><@????3?;@7;;@@@/>>>BD6;776:99>>>8====/>===F<@<??=A>>>==A=A=A==>AA5=>>=??AAACC??;;;@@?=>9==9<666==<<6;7;B:A:;:
@ATNG8:05084:05468
GATGGTAGCTATACGTATATCTATGTACTCATTCGTTTCGGAAGAGACAGGTACGTTAATAGTTAATAGCGTACTTCTTTTTCTTGCTTTCGTGGTATTCTTGCTAGTTACACTAGCCATCCTTACTGCGCTTCGATTGTGTGCGTACTGCTGCAATATTGTTAACGTGATTCTTGTAAAACCTTCTTTTTACGTTTACTCTCGTGTTAAAAATCTGAATTCTTCTAGAGTTCCTGATCTTCTGGTCTACTACACTGTACTCTACCATCGACACTCCAAAGTCT
+
CCDD@CBBBBCBBBDDDDDDCCCCCCCCCDCC>CCDD>DD@B?BDCCEBB?BCCCD@C?BAAB?B@CCCDCB==B8?====.9B6CBBB=BCCC?CCC?BB<88:BBF?BBCCAAAB>BBB??<AADAA<<<=D@@@<>>>A???AAAAAA???A<@@@<@@<@<BAAAAA<AA<AAACB;B7;5;=<;<.=A<<=*//////>=;?;?>>=/<>>>D=D<>>:>@@BAAA<C=C???BB7;;@=@@?A@@@@@@@@@AA@@@??;?;99;;:<8515>4=///
@ATNG8:05061:05507
GATGGTAGGCACTGCGCACACATCCCAGAAGATCAGGAACTCTAGAAGAATTCAGATTTTTAACACGAGAGTAAACGTAAAAAGAAGGTTTTACAAGACTCACGTTAACAATATTGCAGCAGTACGCACACAATCGAAGCGCAGTAAGGATGGCTAGTGTAACTAGCTAGAATACCACGAAAGCAAGAAAAAGAAGTACGCTATTAACTATTAACGTACCTGTCTCTTCCGAAACAATGAGTACGAGAGAGCACACGTGTCTACCATCGACACTCCAAAGTCT
+
AACE@EBB?BB@AADCBBBDDCCCG>CBB?BABACC@D?BBEDBBB=BD@D@CB@9999:):=@ADCCBAA?>>5>?=@@@@0@B?CAFFD<CCC@CBCCCCCCB?B@CC@CBB?BCCBCBCCBBDBBBBCC@DAAA?AABCAAAB?C@BBC?CCCCCAAA?AAACCDCCC????=??CCB>A9959AAAA3AA?B>=>D??>><=7>>@B<A<@@BAA?AC???AA>A@BDD>BB?BBAAADBBBBBCDCCBB>>>BB<<<<<9<=<<@@@@@?;@D;A;;:
@ATNG8:05062:05480
GATGGTAGCGCGACACATAGATACAGTACTCATCGTTTCGGAAGAGACAGGTACGTTAATAGTTAATAGCGTACTTCTTTTTCTTGTCTTTCGTGGTATTCTTGCTAGTTACACTAGCCATCCTTACTGCGCTTCGATTGTGTGCGTACTGCTGCAATATTGTTAACGTGAGTCTTGTAAAACCTTCTTTTTACTGTTTTACTCTCGTGTTAAAAATCTGAATTCTTCTAGAGTTCCTGATCTTCTCTGGAGATATCATCAGCGAGCTACCATCGACACTCCAAAGTCT
+
<55525488----6665667;//////////4////9///,/7<=;;;;;266>==8=4654<.5.5999;;;:<34////$//)///78/8;<;455;5;;+///::=9@><::///)///)/7@===5555.55556555/86-----76-//43955.5:.5.55444449:7:4444&4.4.44444$4444444&544945555549999(999;=6;66615;;9;;<15.94455949////)///755//////7/55=>=<0555549::;;8<=4;;;:
@ATNG8:05063:05480
GATGGTAGTATATCGCGTCGCTATCCAGAAGATCAGGAACTCTAGAAGAATTCAGATTTTTAACACGAGAGTAAACGTAAAAAGAAGGTTTTACAAGACTCACGTTAACAATATTGCAGCAGTACGCACACAATCGAAGCGCAGTAAGGATGGCTAGTGTAACTAGCAAGAATACCACGAAAGCAAGAAAAAGAAGTACGCTATTAACTATTAACGTACCTGTCTCTTCCGAAACGAATGAGTACTGTATCTATGTGTGCGCTACCATCGACACTCCAAAGTCT
+
=CBB?CBBB=BBBACBBFECBBCBB=@@A?AABC;;6;6;<?ACAB>CC?DABCBCDCGD5D?@@B@@@@B9:959@AA@@@0?@=>499:*:BB>BCGCBBCBB<@<;;5;;;?BBCEAAABBB;;;BB@@<?BBB7:;BBBCBB@D@B@A=@AAADBCB?BCBABA?BA<A:3,3;333,388678;;=.=A=BBBAAAADD<@<@???=?:=AB;;9;DE::9A<?:>CA9??<7<>>>>>?@AAABD???BBBAAB@>8>>;>99::7222=49;5?9:9
@ATNG8:05077:05496
GATGGTAGACATATCGTACTCTCTGTACTCATTCGTTTCGGAAGAGACAGGTACGTTAATAGTTAATAGCGTACTTCTTTTTCTTGCTTTCGTGGTATTCTTGCTAGTTACACTAGCCATCCTTACTGCGCTTCGATTGGTGCGTACTGCTGCAATATTGTTAACGTGAGTCTTGTAAAACCTTCTTTTTACGTTTACTCTCGTGTTAAAAAATCTGAATTCTTCTAGAGTTCCTGATCTTCTGGGTGCGCTACAGTCTCTCTACCATCGACACTCCAAAGTCT
+
@@@A:BBCBBABECCCCCCCDIGCCBCCCCBB?CABB=BB@C@CCAAABB?BBCCC@C?BBBC?B9<<BBBBB<;8==<<;+:9498;8187936A;;77807;?BBB>ADBA@@@@=>>><><>A>>>878;@A>>;><@@@?@@@BABB>>><@@A<@@<?<?BBD@>>>@7;:ABC5B7:7:?@>>/==788)8<==?@>=::086878$869=84937;2;<<<?9=,5,566:9:46:9:2///;;:>876@@==>?@??;?;;;?<<<//--=4=7,,
@ATNG8:05086:05504
GATGGTAGCACGAGTCACTCATATCCAGAAGATCAGGAACTCTAGAAGAATTCAGATTTTTAACACGAGAGTAAACGTAAAAAGAAGGTTTTACAAGACTCACGTTAACAATATTGCAGCAGTACGCACACAATCGAAGCGCAGTAAGGATGGCTAGTGTAACTAGCAAGAATACCACGAAAGCAAGAAAAAGAAGTACGCTATTAACTATTAACGTACCTGTCTCTTCCGAAACGAATGAGTACGTGTGCGACGTGTCTCCTACCATCGACACTCCAAAGTCT
+
CCCC?CBBBCCC>CCCBABBBBBBB=B;;49@AA;<9<>BECBCBDGDD?B?B@B;;:;:):=@??ACAAA:9:/9:;9444$4<5;7;BB9CCGADCCCCHDAA?@@CB@BCE@BCBCCBBBCCAAACCBBAFBBB?BBCB@@?B=B>BBB?BBFDCCCC@DBBBBB@BC>AAC?BBCCC>???=ABBEC3CB@C@@?B@@@>=A=ACCC<A=B@CAA?ADBCBBD?C?CCC>BBB?BBFBBBB???BBBBBAA=??>>>;??>;>@?A@@@;;;=BB;B>>>
@ATNG8:05088:05507
GATGTAGAGAGACTGTAGCGCACCCAGAAGATCAGGAACTCTAGAAGAATTCAGATTTTTAACACGAGAGTAAACGTAAAAAGAAGGTTTTACAAGACTCACGTTAACAGTATTGCAGCAGTACGCACACAATCGAAGCGCAGTAAGGATGGCTAGTGTAACTAGCAAGAATACCACGAAAGCAAGAAAAAGAAGTACGCTATTAACTATTAACGTACCTGTCTCTTCCGAAACGAATGAGTACGATGAGATCTCGTGTGCTACCATCGACACTCCAAAGTCT
+
CCCBBBCCCCCCCBBBCCCCCABB=BCC@CCBBBB?B@CCBBBDC@BB@B@BBAA@CCC2C?AABABBBBBBB;A?:;;;;*;C=A?CCC=CGGFCCCCCDDBB?B@CCCCCC?ABBAAADCCCCCBAAAB>BBBB=@BBBBBBB?B>BBB?BCBCCCCC?CABBCC?CC@@??:=====5===;?BAAA/AA=A:::D@@@A:=:>?BB<A<ACEBB@BBA@?CC?C?BBB=CBC?CAAACAAACCCCCBABBB>@>=??C>>;>AAA>>>A>>9<;5@>??
@ATNG8:05089:05488
GATGGTAGCTATACGTATATCTATGTACTCATTCGTTTCGGAAGAGACAGGTACGTTAATAGTTAATAGACGTACTTCTTTTTCTTGCTTTCGTGGTATTCTTGCTAGTTACACTAGCCATCCTTACTGCGCTTCGATTGTGTGCGTACTGCTGCAATATTGTTAACGTGAGTCTTGTAAAACCTTCTTTTTACGTTTACTCTCGTGTTAAAAATCTGAATTCTTCTAGAGTTCCTGATCTTCTGGCTCTCGTAGACAGATACTACCATCGACACTCCAAAGTCT
+
<<::=@?AA@<ADCABBBBBAAAA:69BBCCC?C;;;9;C?C@BC@@@?@=@BCDE@D@A@AC?B?BB:::?883934<<<=+BB?BBBC>CAAA?BBB?CC799?@>?8?@C@???B?BDD?B>>;;=>>;;79<9<5::=:;;@@??DBC===@<@A@<@A<A;@@AA=>=@B=B>>>>6=<A9;;:;:(88:;;1;?>>>><9//)/666)59==B=B;>>=B@=:///5:9;;>@==7;<B=CAA;;;?@B???A>::<<//,/::;;B====5;;3;>==
@ATNG8:05093:05486
GATGGTAGAGAGACTGTAGCGCACCCAGAAGATCAGGAACTCTAGAAGAATTCAGATTTTTAACACGAGAGTAAACGTAAAAAGAAGGTTTTACAAGACTCACGTTAACAATATTGCAGCAGTACGCACACAATCGAAGCGCAGTAAGGATGGCTAGTGTAACTAGCAAGAATACCACGAAAGCAAGAAAAAGAAGTACGCTATTAACTATTAACGTACCTGTCTCTTCCGAAACGAATGAGTACGATGAGAGAGCTCTCTCTACCATCGACACTCCAAAGTCT
+
55<>;ACDBBBBBBB@<<>CCDCIE?CCB@DDCA@@@B>BBCCCCD@CE?CA@@?99999):;@ABBAA@C??<3<>;;:99$:=;9299909ABADCCCBBCCD@C@BA?BBB@BCCBBBCDCCBCCCCCC@BABB?CCDC@A@B>B?C?@>@BBBCDDC?BBDCBB?BB?BCD?AA@A@;@??<@BBBB3BC?CAAAACBBA5758??A5;7;@CCC?BCCCCBC?B@DDD=BBB?BEBCCBBBBBBA@@BBDBAB???>;:;:>>?>>?>@AA:==7====
@ATNG8:05096:05494
GATGGTAGTCTCAGATAGTCTATAGTACTCATTCGTTTCGGAAGAGACAGGTACGTTAATAGTTAATAGCGTACTTCTTTTTTCTTGCTTTCGTGGTATTCTTGCTAGTTACACTAGCCATCCTTACTGCGCTTCGATTGTGTGCGTACTGCTGCAATATTGTTAACGTGAGTCTTGTAAAAACCTCCTTTTTACGTTTACTCTCGTGTTAAAAAATCTGAATTCTTCTAGAGTTCCTGATCTTCTGGACAGAGTGTGCAGATACTACCATCGACACTCCAAAGTCT
+
889:45=@@CBBCFJBCBAACCBBCBCBCCBA<?;;;09@;A?BDCCBCDADBBBB=A>??;:5;=AABB=>=9934449::%::;;<DE>EA6969>>><B6;;;@;;49@AAABBB?BCB@D@CCCCBCBD@CC@@<ABBBBBCCCCCCCA@AC@CA@=AC<@=@ABBBCCBB>A;;;;;*;9A>:AILD3DBAAA;@BCBCCC@@@4;:;:;$;>>A@@B@BC@CCCBCAA@D?BBBCCC?AAB?BBCC;;;C@@@BBBBBDDCC?CCCBCABBBD>BB>B;;;
@ATNG8:05048:05556
GATGGTAGACATATCGTACTCTCTGTACTCATTCGTTTCGGAAGAGACAGGTACGTTAATAGTTAATAGCGTACTTCTTTTTCTTGCTTTCGTGGTATTCTTGCTAGTTACACTAGCCATCCTTACTGCGCTTCGATTGTGTGCGTACTGCTGCAATATTGTTAACGTGAGTCTTGTAAAACCTTCTTTTTACGTTTACTCTCGTGTTAAAAATCTGAATTCTTCTAGAGTTCCTGATCTTCTGGTGTCGTCTATCATGTACTACCATCGACACTCCAAAGTCT
+
DCCD@CCCAABDDCBBBBCCCCCCCCCBBBBB?BDDD<BA?C?BABBBBC@BBAAA@B@C8859=9=BAABBDBA>A@?=@1=@<?@?@=BB@B?CBB?AB<>>>CDC?CCCAAA>>:>AA;A:>>>>>>>>:>>@@=>>>@@>>@AAAA<<=>>=??@<@A<A<AA>>@AA@>9?A>CA;C=A===<<<.;=<<=1=;:788AA@>8<=<=.=:;;B=B<>>;>AAAB@@;@;??AAAA6<<A=<<<>@@>;=AAA@@>A?AAA=AAAA>>>@AA<@@9@:::
@ATNG8:05053:05557
GATGGTAGTCTCAGATAGTCTATAGTACTCATTCGTTTCGGAAGAGACAGGTACGTTAATAGTTAATAGCGTACTTCTTTTTCTTGCTTTCGTGGTATTCTTGCTAGTTACACTAGCTTCCTTACTGCGCTTCGATTGTGTGCGTACTGCTGCAATATTGTTAACGTGAGTCTTGTAAAACCTTCTTTTTACGTTTACTCTCGTGTTAAAAATCTGAATTCTTCTAGAGTTCCTGATCTTCTGGGTGTATCAGCGAGTATCTACCATCGACACTCCAAAGTCT
+
<5;69<<DCCABBCCCCCBBBGBBCCBCBB@A>@CCF?DE@CABCBA===?BBABB?A@ACCC9;:;BA<>>===;>>>>B1AB?B?@@;@@BB@CCC?BB;;;@CCD@CCCBCBBA@=@>A?BBBCDCBB=;;;@<ACBBCCBBECCCCCCCD?BBB@CB@B@BBCAABBCE@GCCCC<C@C=@@AA@,@CBBB?BCCCBBA@@@5<;<<*<@B@@=@>BC=A@BAACD?B?AAAA;:6:?BB=B;;;BCCB@B@CDCCCB;;7;AAACABACC>AB<BABB
@ATNG8:05076:05522
GATGGTAGCATCATGCATATCTCACCAGAAGATCAGGAACTCTAGAAGAATTCAGATTTTTAACACGAGAGTAAACGTAAAAAGAAGGTTTTACAAGACTCACGTTAACAATATTGCAGCAGTACGCACACAATCGAAGCGCAGTAAGGATGGCTAGTGTAACTAGCAAGAATACCACGAAAGCAAGAAAAAGAAGTACGCTATTAACTATTAACGTACCTGTCTCTTCCGAAACGAATGATACGATGAGATCTCGTGTGCTACCATCGACACTCCAAAGTCT
+
55<B:BBBBBCCCCCBBBCDDDCCC@CBB@BDCCCC?C@CCCCCCB?BC?B@BAA9:999(9??BCBBBBB?>?8<?::;;;*;D>C=BBB:BDL@CCCCCBBDD@D?BB>BDD@CAACCCDBBBCCCCCCC?CCCC<@@BCBBBA>C?CCB?BBBCCCAA?BCBABA?BB?AAB=?@BA@;A@@<=?>>=.=?;A>>>DDCAA;@;@?@@7;7;>B@@=@AAAACB?B?BBB>BCBAAAABBBBDBBBBBCC===BBBBBB>><:@A@???@@A<AB:B976
@ATNG8:05077:05551
GATGGTAGTATCTGTCTACGAGAGCCAGAAGATCAGGAACTCTAGAAGAATTCAGATTTTTAACATCGAGAGTAAACGTAAAAAGAAGGTTTTACAAGACTCACGTTAACAATATTGCAGCAGTACGCACACAATCGAAGCGCAGTAAGGATGGCTAGTGTAACTAGCAAGAATACCACGAAAGCAAGAAAAAAGAAGTACGCTATTAACTATTAAACGTACCTGTCTCTTCCGAAACGAATGAGTACTACTCTCAGAGACACACTACCATCGACACTCCAAAGTCT
+
44<<8>CA@:0//9::=;::BC@?@>@B@?BBDD<<7;5::?873=4998=877---999+938---999>?=><577/////$//(/(///&/8;38::;888..(.(.62335.5568=@@@CABBCCDBB?BEED=@@BBBBBB>A=A::7;CABBDAA>ABBBBB@BB???>799BBD>A=>9:9999:%:?<>BB>>9;;>1715::;+75(5;@?@<@A@??AA>B>BBD<@ACACCCDCCCBBBABBCBB???B????;===@@@=>====>;>>4A:::
@ATNG8:05080:05537
GTTGGTAGAGTATCATGTGTATCTCCAGAAGATCAGGAACTCTAGAAGAATTCAGATTTTTAACACGAGAGTAAACGTAAAAAGAAGGTTTTACAAGACTCACGTTAACAATATTGCAGCAGTACGCACACAATCGAAGCGCAGTAAGGATGGCTAGTGTAACTAGCAAGAATACCACGAAAGCAAGAAAAAAGAAGTACGCTATTAACTATTAACGTACCTGTCTCTTCCGAAAGAATGAGTACACATCGTCGTGTCGTGCTACCATCGACACTCCAAAGTCT
+
?@>@>ABC99:CDDDBBCCCCCCCC@CCC=BBDDAA?A>AACCCCC@CCAC@BCB;;;;;*;<BBBCADCGCCC=CCCCCCC1CD>C=@@A7ABB@CCCCCCDDD?C@AA>ABB?BBBCDDCCCCBBCCECC@BBBB@BDDCBBCC?D@DAA>BCCFBBBB?CCCB@@>@B>BB?<AABCC<?;<8887878%8>;>87:BBDBB?B?@??:5:5:>B;;:;BBBBBC@C@BBB=BB?CBBBBCDBBA=>>>@@BBAAA@@??@@=ACCBBBBBAD<??8????
@ATNG8:05081:05539
GATGGTAGGCGACATACATACGCGCCAGAAGATCAGGAACTCTAGAAGAATTCAGATTTTTAACACGAGAGTAAACGTAAAAAGAAGGTTTTACAAGACTCACGTTAACAATATTGCAGCAGTACGCACACAATCGAAGCGCAGTAAGGATGGCTAGTGTAACTAGCAAGAATACCACGAAAGCAAGAAAAAGAAGTACGCTATTAACTATTAACGTACCTGTCTCTTCCGAAACGAATGAGTACAGAGAGTACGATATGTCTACCATCGACACTCCAAAGTCT
+
<>DD@DBB?B?@ACCCDBBCCDDBB?CDD@BBDCCC?C?CCCCCCC?BB?B@BBC@@@@@1@?CCCCCCCBBBC=@?9::::*;C=A=BBB7CCDIICECBCCCB@B@CC@BBC?CCBBBCCBBBCCCCBCBADCDC>AABACCCC?C@BCC?BBBBBCCC=ABBBCC?BA???A>@?<<;3?>><>DDDC/CC?B>>>CCCCC=A=@@?;5:4:?AAA?BAAAAA@=@>@@@;@CC?BAAAACCCCCBABBAABBBBBBAA@@@<?BBBA==A@@=BB=B>>>
@ATNG8:05081:05548
GATGGTAGCATCTGCATATCTCACCAGAAGATCAGGAACTCTAGAAGAATTCAGATTTTTAACACGAGAGTAAACGTAAAAAGAAGGTTTTACAAGACTCACGTTAACAATATTGCAGCAGTACGCACACAATCGAAGCGCAGTAAGGATGGCTAGTGTAACTAGCAAGAATACCACGAAAGCAAGAAAAAAGAAGTACGCTATTAACTATTAAACGTACCTGTCTCTTCCGAAACGAATGAGTACAGAGAGTACGATATGTCTACCATCGACACTCCAAAGTCT
+
AA;;65<<445<555;<7<77///)/9;7<@B=>C:>:><666>>8<<:@<>>>>>>>>+B?<=;<@<?;:::28345===*<<7<7<<<0<:<7<;;9;9959.4399399939=>:>@<=999@::9??8>??C<A@??@9858>:C9626;::;<<<7;;?@AA;??<@A>>@?BBB137=8777788%77/378;;95--(-,---9055,55///)/99<<<<8<499=/44:4::888;99:@=>>@BBBA@AD0000//)////9563/.(//(///3
@ATNG8:05086:05536
GATGGTAGGCGTGTGAGAGTCTGCCCAGAAGATCTGAACTCTAGAAGAATTCAGATTTTTAACACGAGAGTAAACGTAAAAGAAGGTTTTACAAGACTCACGTTAACAATATTGCAGCAGTACGCACACAATCGAAGCGCATTAAGGATGGCTAGTGTAACTAGCAAGAATACCACGAAAGCAAGAAAAAGAAGTACGCTATTAACTATTAACGTACCTGTCTCTTCCGAAACGAATGAGTTCGATGATATCTCGTGTGCTACCATCGACACTCCAAAGTCT
+
;;?B@CCC@CCCBAA@CBCBCBCCC8CCC@BBCIGDC@DBBBCEE@BB@B?AAA;;;;:$96734A<<AA>>?5<<9999+9<9>2:99(9>A=BBCAAACCC?A<@@<:;:<A?A?CA=;<A=<>A?=>:>>=><>@@@<=:>;?<A>B?BBBBBBCB<A@??BB@BB?AAC@DB>??<?BA?BBBBA2??<?>BBBBC::7:;==>?;?>DBB>=8<;:;::;5;5;==4=AB?BCCCCABCCCCCCCCCAAABBAAACDD@C@AABBA@@C>@A<ACCC
@ATNG8:05088:05560
GATGGTAGTGATACAGATAGACACCAGAAGATCAGGAACTCTAGAAGAATTCAGATTTTAACACGAGAGTAAACGTAAAAAGAAGGTTTTACAAGACTCACGTTAACAAATTGCAGCAGTACGCACACAATCGAAGCGCAGTAAGGATGGCTAGTGTAACTAGCAAGAATACCACGAAAGCAAGAAAAAAGAAGTACGCTATTAACTATTAACGTACCTGTCTCTTCCGAAACGAATGAGTACATGTAGAGCTCTATACTACCATCGACACTCCAAAGTCT
+
4:;;455;4@=>9;;<;;ACB@BC8;;;8<AC;;9:B8>??00/;6;;8;=BB995==/;14488;;;;8::,939=>>@+>@:>4:;;-;AB>;;;@AA@CC=B=;;;6;>ADEFCBBCJHCCBCCDD?@@BC@C@??AAAA>A?B;;;<BDCBDBC?BBCCCC=??;?@@>AAAAA<A>>;:99999%9A;@BBBBB???=B676AA<A==<??@?AAAA???<?@BBB=BCC@@@?B@@AB9::CB???AA@:::?;;>;>>@>;9///;6@A<@976
@ATNG8:05090:05522
GATGGTAGTAGTACACTAGTCATACCAGAAGATCAGGAACTCTAGAAGGATTCAGATTTTTAACACGAGAGTAAACGTAAAAAGAAGGTTTTACAAGACTCACGTTAACAATATTGCAGCAGTACGCACACAATCGAAGCGCAGTAAGGATGGCTAGTGTAACTAGCAAGAATACCACGAAAGCAAGAAAAAGAAGTACGCTATTAACTATTAACGTACCTGTCTCTTCCGAAACGAATGAGTACGAGAGAGCACACGTGTCTACCATCGACACTCCAAAGTCT
+
CCBB?BCCCBAB=CBBBBCCHCCCD?BBB?BBCCBB@B@CBCCBBA@A@DCGC@@@AAAA2B?CCCBBBCA???7???@@AA1@E@H@CCC:CCG?CCCCCCDCC@C?BB?ADD@C@@ADCCCCCCBBBCCB?BBAA>AAAABBBC@C@BA@>@CBDBBBB?AADCCC@CC@:::>AAFCF>BBB?BCBBB3BC@C??>CBAAA:?;??@C1918>BAA?AC??@BB?B@CEE@BCB@BBBCCCBBBBBBBBBBA>>?BB>>>AA<AAA>>>AAAC=DD:A;::
@ATNG8:05093:05550
GATGGTAGCTATACGTATATCTATGTACTCATTCGTTTCGGAAGAGACAGGTACGTTAATAGTTAATAGCGTACTTCTTTTTCTTAGCTTTCGTGGTATTCTTGCTAGTTACACTAGCCATCCTTACTGCGCTTCGATTGTGTGCGTACTGCTGCAATATTGTTAACGTGAGTCTTGTAAAACCTTCTTTTTACGTTTACTCTCGTGTTAAAAATCTGAATTCTTCTAGAGTTCCTGATCTTCTGGTATGACTAGTGTACTACTACCATCGACACTCCAAAGTCT
+
<<AB?BBBBBCBBBCCECCCCBBBBBBBBCBB>BABB<BA=@=;;;CB@B=@CA@@@C7;9??7?@CCCBBB@@@<00///$/8(//666.6<=>6?<B@BB7:9?B@A=ABB@@BBB?ACD<:7:@>=>;;;<@@AA<>>>???@==<?AAA==<49:<8=B<@<@@>==@BBB;??@@@5@<A:=<@@@/>>?BC9>>>>>=====:>>=>/>888A6;6;==C>>>;;;=A=@??AAA<??@<@@@@AA@>==?A>>=AAAA?;AAA???AA::5:<4==::
@ATNG8:05048:05582
GATGGTAGCACGAGTCACTCATATCCAGAAGATCAGGAACTCTAGAAGAATTCAGATTTTTAACACGAGAGTAAACGTAAAAAGAAGGTTTTACAAGACTCACGTTTAACAATATTGCAGCAGTACGCACACAATCGAAGCGCAGTAAGGATGGCTAGTGTAACTTGCAAGAATACCACGAAAGCAAGAAAAAAGAAGTACGCTATTAACTATTAACGTACCTGTCTCTTCCGAAACGAATGAGTACGATGAGAGAGCTCTCTCTACCATCGACACTCCAAAGTCT
+
<@DD?A@ABB?;<DIFCBBCCCBBB8;A@?BCBBBB?B7<<C;;9C@FC?C@BBBADDEF3C>AA?@@>ABB?B<?8:6?>@+=<8<055606?@;@@BB<@<999)9?GGADBB@BBA@@ABBCBABACDCC@BAA@?BACBB@???@8>00-0=>>AAA@>>>9@BB>BB@BBB=??@?=87771778899%9>;794;=<BBB@B@=<>C:?<?BBBB@CDCAA@C?C@CCC=CCC?BBBBBBBBBDBABBBBAA888?;;;;;7;@????????=BB7;888
@ATNG8:05048:05589
GATGGTAGATATATGCACGCTCTACCAGAAGATCAGGAACTCTAGAAGAATTCAGATTTTTAACACGAGAGTAAACGTAAAAAGAAGGTTTTACAAGACTCACGTTAACAATATTGCAGCAGTACGCACACAATCGAAGCGCAGTAAGGATGGCTAGTGTAACTAGCAAGAATACCACGAAAGCAAGAAAAAGAAGTACGCTATTAACTATTAACGTACCTGTCTCTTCCGAAACGAATGAGTACTGTATCTATGTGTGCGCTACCATCGACACTCCAAAGTCT
+
DA=B?=>CCDCDCBBCCCDCCBBBC?CCC@CCCCBB?B@CCCCCBC?A@=A>AAAAABBB3B@DCBABBBBBBB>BCCCCCC5CC=@4;;;.;BC?CCCCCCCCC?B@CC@CBA>BDEFCCBBCDCCBDDCC?BCBC@BBBBBBBD?C@CCD?BCABCCCC?CBBBCB@BC@BCB>AABBA;A??<?BDEC3CC?B::9BAAAB<<6;;@A6;7;ABAA>A@;;;AB?C?CCC=BAAAAAABBBDBBAAAABBBCBBBBBBBBBB?>??AAA???B7;;3???@
@ATNG8:05049:05597
GATGGTAGTATATCGCGTCGCTATCCAGAAGATCAGGAACTCTAGAAGAATTCAGATTTTAACACGAGAGTAAACGTAAAAAGAAGGTTTTACAAGACTCACGTTAACAATATTGCAGCAGTACGCACACAATCGAAGCGCAGTAAGGATGGCTAGTGTAACTAGCAAGAATACCACGAAAGCAAGAAAAAGAAGTACGCTATTAACTATTAACGTACCTGTCTCTTCCGAAACGAATGAGTACTGTATCTATGTGTGCGCTACCATCGACACTCCAAAGTCT
+
B<BC?BBBC==BEBBBCBCCCBBBD@BBC?CCCFCC@CACCCBBBC@DE@C?BBBBBBB;B@BBCCCAAA???9?@@BCCC5BC?B>BBB<BDGGHBBBBBCBC@B@CC@CBB?BCCCCCCCECCCCBBBC@BBBD?B@@@???A=B=ABB@BCCDCCCD>AAAABC@BA?BBB>AABBB=B??9?@@@?.@A?AAAAD@???:>9==@D7<7;@B::5:A???BB@B?BBC<AAC?CDCCCCCCCBBBBBBBBBBAADCCA;;7:??>???;;;5;;1??99
@ATNG8:05050:05604
GATAGTATAGAGCTCTACATAGTACTCATTCGTTTCGGAAGAGACAGGTACGTTAATAGTTAATAGCGTACTTCTTTTTCTTGCTTTCGTGGTATTCTTGCTAGTTACACTAGCCATCCTTACTGCGCTTCGATTGTGTGCGTACTGCTGCAATATTGTTAACGTGAGTCTTGTAAAACCTTCTTTTTACGTTTACTCTCGTGTTAAAAATCTGAATTCTTCTAGAGTTCCGATCTTCTGGGCAGACTCTCACACGCCTACCATCGACACTCCAAAGTCT
+
@00/8@ACCCCCBBBCCCCCCB;;;BB;;6;CAC=BB?B@DCCBBBB?CBBBA@B?BBCB?B?:::BAAB=C>??>=>,37,38<92:<BB>BBC9??479A?CC>978AAA?@<A??<?=A=<=@===:=@@@:>=??;;;=888=??>>?5;7816><A<AA@>=>??@<99=CA2D;>688888(8:::=4>9;;;;==<=6;9<9)6=9995857A;>;;:>>>;?;=><::5:??F9====9>>>@>>>AAA7;:>:;:;D@A??>A=BA:>>>=
@ATNG8:05055:05571
GATGGTAGTATATCGCGTCGCTATCCAGAAGATCAGGAACTCTAGAAGAATTCAGATTTTTTAACACGAGAGTAAACGTAAAAAGAAGGTTTTACAAGACTCACGTTAACAATATTGCAGCAGTACGCACACAATCGAAGCGCAGTAAGGATGGCTAGTGTAACTAGCAAGAATACCACGAAAGCAAGAAAAAGAAGTACGCTATTAACTATTAACGTACCTGTCTCTTCCGAAACGAATGAGTACTATAGACTATCTGAGACTACATCGACACTCCAAAGTCT
+
555A9=C=?>BCDBCCCBBCBBBBB>BBD@BBAA@@=A@BCCCBBB;@>;@;>?@:;;;;:#4388:;;<A<=BD>AABBBAA0@@7646@@2CBB@CCJBB@@BA4;5;;4;99<@A@<BBBBCBCBBBBBB?BBBB?;;;BBBBB=A>@@>:>A@@AAAB@BBBBBB?AA=999<?><<>7>AA=AAAAA2AC?CBA??:===;><>>>B<@:>ABBA=??@@BAB?@=@?=89//(///8;=====<<<<@>>BC@??>A@AABABBDC999B?BB=BEBA
@ATNG8:05058:05576
GATGGTAGCTATACGTATATCTATGTACTCATTCGTTTCGGAAGAGACAGGTACGTTAATAGTTAATAGCGTACTTCTTTTTCTTGCTTTCGTGGTATTCTTGCTAGTTACACTAGCCATCCTTACTGCGCTTCGATTGTGTGCGTACTGCTGCAATATTGTTAACGTGAGTCTTGTAAAACCTTCTTTTTACGTTTACTCTCGTGTTAAAAATCTGAATTCTTCTAGAGTTCCTGATCTTCTGGATAGCGACGCGATATACTACCATCGACACTCCAAAGTCT
+
9:99<AAA@@;===@<AELCCCCCCCCCBBAA?ABBA9@@5;7;ABACAA?@DBAB?B>@@BB@C>AA;::@>:::88777$734;BCC>ACBB@DAA=@@;:9:>=@:?@AAAACC@BBB@@<@@@@@===:>AAA>>>>@?@??@??????@@9<=;8<<4:5;>>>BB>>=;>?AFC3>;>7;;BBA/AAAAA688A@===>>><:@@@,:///;383=B7::>=?:;7:=BAAABB<<;;=???@@>>>>>???????887<A@@@<<<===8<D6;;@;
@ATNG8:05063:05578
GATGGTAGAGTATCATGTGTATCTCCAGAAGATCAGGAACTCTAGAAGAATTCAGATTTTTAACACGAGAGTAAACGTAAAAAGAAGGTTTTACAAGACTCACGTTAACAATATTGCAGCAGTACGCACACAATCGAAGCGCAGTAAGGATGGCTAGTGTAACTAGCAAGAATACCACGAAAGCAAGAAAAAAGAAGTACGCTATTAACTATTAACGTACCTGTCTCTTCCGAAACGAATGAGTACACACTCTCATATGACACTACCATCGACACTCCAAAGTCT
+
55>>:>BBA@ABCCCDGCCCCBBCB?@@@?BB@<<D<@>@BBCCBC@DD@B=BB?;;;:;*5;:>><CCGCEEE>ABAADDD2EC9<6<BB7A@@?CCBCDBB@@=@@@@>ACD@CCBBBBBCCCBBCCCCC?AABB?BBCCBBCC@EAEAA?A@@@DBAC>ADCCCC?BB?BBA<?=000*///(//////#/868>8B=;==8)/*/8;8(/)/:@?@:@@@BBDC@C@CBC>C@@=@AC:::CCFCBAABBBBCBBBBAAAA@<@@?@?89737,7A8@@@?
@ATNG8:05069:05594
GATGGTAGCGCGACGAGCGTAGACCCAGAAGATCAGGAACTCTAGAAGAATTCAGATTTTTAACACGAGAGTAAACGTAAAAAGAAGGTTTTACAAGACTCACGTTAACAATATTGCAGCAGTACGCACACAATCGAAGCGCAGTAAGGATGGCTAGTGTTACTAGCAAGAATACCACGAAAGCAAGAAAAAGAAGTACGCTATTAACTATTAACGTACCTGTCTCTTCCGAAACGAATGAGACGTGTGCGACGTGTCTCCTACCATCGACACTCCTAAGTCT
+
CCCB?CCCCBBBDBCCBBBCCCCCC>CCC@CCCCBB@B?@@CDDCA?BC@CADDC99888)9;?AAAACCC?>>7<>99999*9C=B?CCC<CCDBECCBBBDCC?C?CC?BAC?CCAACBBBCCCCB@BBC@CCAA?BCCBBAAA?C@CAA?BBBDAAA?AACCCBB?BB?BBB=AA@AA;@AA=@AAAA2@D@D?>>C@@@B7:7;=>>1818=A@@<@@@@ABB@C?CCC=CBB?BBBBBBBBBBBBB888B?>;;A<A=>:=>>>>>>A;;7;@=A=>=
@ATNG8:05070:05586
GATGGTAGCAGACGTGACAGAGCGCCAGAAGATCAGGAACTCTAGAAGAATTCAGATTTTAACACGAGAGTAACGTAAAAGAAGGTTTTACAAGACTCACGTTAACATATTGCAGCAGTACGCACACAATCGAAGCGCAGTAAGGATGGCTAGTGTAACTAGCAAGAATACCACGAAAGCAAGAAAAAGAAGTACGCTATTAACTATTAACGTACCTGTCTCTTCCGAAACGAATGAGTACGTGTGCGACGTGTCTCCTACCATCGACACTCCAAAGTCT
+
CCDD@BBBCCDDA???0//<<9;6:7;;;:>BCCBB?B@BBBBB??<?@;@;@A@9999+9;???BBBBB9977@==>@1556;.555&5>A=BCCCCCBBA<@<000AA;=>CCDEEBBBBBC@@@C?BBBB?@@;00=00+0,0BA?CCCCAA::8:AA@::8:B?BCB;>>B@A9>77/9;<<<,=?9?ABB?::>D=C:>>>@7;7;CC;;6;;9>@?=:=8=<=6=97/7;9:///;:766////633355:/555269;8885558+56)5222
@ATNG8:05072:05610
GATGGTAGTGTCATATGAGAGTGTGTACTCATTCGTTTCGGAAGAGACAGGTACGTTTAATAGTTAATAGCGTAACTTCTTTTTCTTGCTTTTCGTGGTATTCTTGCTAGTTACACTAGCCATCCTTACTGCGCTTCGATTGTGTGCGTACTGCTGCAATATTGTTAACGTGAGTCTTGTAAAACCTTCTTTTTACGTTTACTCTCGTGTTAAAAATCTGAATTCTTCTAGAGTTCCTGATCTTCTGGGTCTCTCTCTCACGCACTACATCGACACTCCAAAGTCT
+
<>AA?BBBBBCBBB?CCCCCBBBBBBAAABBB?BCGC>BBAC@CBBBBCCGBBB;;;)949;:@>A>A@A@@00)/:27;;;;,//)48999+9?;;6;;;5:@59:@BCDADCEDCCCD@CBB<@<ABBBCC;;9;BBB?BAAABDDCCDCCBBCDC@CCC@@@?@@DCCBA@ACB?B;;;;.;<@=;;;;;*;@AAB<@@@ABBBBBB?CGFF5CBAAA4;5;A>BCC;;;G=@=ACBCBD?A@BD=BACBBBB@@@BCDCBBCCCBCFCBB;;;@=?D=BAA?
@ATNG8:05076:05593
GATGGTAGCTCACGTACGTCACACGTACTCATTCGTTTCGGAAGAGACAGGTACGTTAATAGTTAATAGCGTACTTCTTTTTCTTGCTTTCGTGGTATTCTTGCTAGTTACACTAGCCATCCTTACTGCGCTTCGATTGTGTGCGTACTGCTGCAATATTGTTAACGTGAGTCTTGTAAAACCTTCTTTTTACGTTTACTCTCGTGTTAAAAATCTGAATTCTTCTAGAGTTCCTGATCTTCTGGAGATACACATGATACTCTACCATCGACACTCCAAAGTCT
+
9<BD;96===<A5555<<<>=;;;<<<=;;;<8<<>@>@C@C?BB@@?@@=@BB:9696;9@=0945<<=>>?AB>A@@A@000*//::28;:=9>@?;?B>::8=77.38;;<BBB@=BB?@=BB888A9958<AA<@???8:899<=7677<?:6259><5<8;77986622+26666+628289==;/<;///)/78///9:695:??>.=888C;A6::;;977222/5367799;05585555976777777::;;;ABB8;:>>>>=777-56(557:
@ATNG8:05077:05589
GATGGTAGTATAGAGCTCTACATAGTACTCATTCGTTTCGGAAGAGACAGGTACGTTAATAGTTAATAGCGTACTTCTTTTTCTTGCTTTTCGTGGTATTCTTGCTAGTTACACTAGCCATCCTTACTGCGCTTCGATTGTGTGCGTACTGCTGCAATATTGTTAACGTGAGTCTTGTAAACCTTCTTTTACGTTTACTCTTCGTGTTAAAAATCTGAATTCTTACTAGAGTTCCTGATTTCTGGTGATGATATGCATGATGCTACCATCGACACTCCAAAGTCTA
+
////)//-77>00/::979<<<;;;;>===;99:99=59:39.444::;;7::<=?9>9>???9@753;;9::9=333333$39397737&3;99274459@?>984;A27488;5783799494=>>762554=555555277767777967775/55/5;>)/*/77577965.5<<:.71715///'/8889*/.899486://(////'/68//*/6::598656>>>;@;;77>?7;=>:><95558/.-2-//9778:9733535...333066/6;575
@ATNG8:05080:05603
GATGTAGCTCACGTACGTCACACGTACTCATTCGTTTCAGAAGAGACAGGTACGTTAATAGTTAATAGCGTACTTCTTTTTCTTGCTTTCGTGGTATTCTTGCTAGTTACACTAGCCATCCTTACTGCGCTTCGATTGTGTGCGTACTGCTGCAATATTGTTAACGTGAGTCTTGTAAAACCTTCTTTTTACGTTTACTCTCGTGTTAAAAATCTGAATTCTTCTAGAGTTCCTGATCTTCTGGAGATACACATGATACTCTACCATCGACACTCCAAAAGTCT
+
<<>CBBB:;56<<BB;9;99??BAA@>>;9:2:::9.9@7948>>@AAA?ABBBC@C@BBBCADADDFCCAA@C>;<;<<*;A=ADFE>CA@A=ACC?BC?;;;BBB?CAAABBBB>BCC@C@CCHDC=;=@CCHF@BCCCCBBBBCCBB@A@B>AAA?@@>A@DHECBBCDE?B;;;;.;;@=;;;;<*;AAAB=BCCBCCCCBB@BCCC5CA@AC=B?;;9;CBCC;;5<5<AABCC>@@A7;;BCCEEDBBBBBBBBCCCC?BBAA@:999:3:::+;CAA
@ATNG8:05087:05604
GATGGTAGCAGACGTGACAGAGCGCCAGAAGATCAGGAACTCTAGAAGAATTCAGATTTTTAACACGAGAGTAAACGTAAAAAAGAAGGTTTTACTAGACTCACGTTAACAATATTGCAGCAGTACGCACACAATCGAAGCGCAGTAAGGATGGCTAGTGTAACTAGCAAGAATACCACGAAAGCAAGAAAAAAGAAGTACGCTATTAACTATTAACGTACCTGTCTCTTCCAAACGATGAGTACGAGAGTCAGAGCAGAGCTACCATCGTCACTCCAAAGTCT
+
AAAC@CECCCBA@@=BCCCCCCCCC@CA@<@@@@?@<@>BBA@A@?<?A@C@CCA?@@@?,<<?A?@?CCA??>5>?;;;;;;#:<5:7=@@2@C@@@D;AACCBA=A=AA>ACC?CCCCCBCCCBFBCBCCB>AA@A=@?CCCAAA<@;@?@<@BBDABBA?ABBBBB?AA>A@A>ABAA@:>==9::::9:%9@9<978@>AAA=A<>>>@<@=@@C;;:;BDCDDC?C?CC=A?@?BAACBAAABBBBBBCBBBBBBBBBBB?BBBBBABB@@>@B=BCCC
@ATNG8:05092:05576
GATGGTAGTACATGATAGACGACACCAGAAGATCAGGAACTCTAGAAGAATTCAGATTTTTAACACGAGAGTAAACGTAAAAAGAAGGTTTTACAAGACTCACGTTAACAATATTGCAGCAGTACGCACACAATCGAAGCGCAGTAAGGATGGCTAGTGTAACTAGCAAGAATACCACGAAAGTAAGAAAAAGAAGTACGCTTTTAACTATTAACGTACCTGTCTCTTCCGAAACGAATGAGTACGTGTGCGACGTGTCTCCTACCATCGACACTCCAAAGTCT
+
===B@DCBC>@=CBBCCGCD;;;CC@CCC@EIDCBB@B?BCC@@@A>AD@B@BCB@@@@@0@=BBBBDCCCBDE<C@;;;;;';;9=5955&5@<9>BDCCBCBB@B@BC@BCC@BBBCCBCBCCCCC@@@C@ECCC?A@CCCCCC@C@CAA?ACCCCCCC@BDCCCC@CC?BBB?BBBBB=A@A>;;:::*:A;ABA?A;;;;.<=CCED9;9:BC@@?ACCBBCC>C@BCC>CCC@CBBBBB???BBBCBBBBAACBBB@CAA>ABBBBBAB?A;BB<B>98
@ATNG8:05095:05607
GATGTAGAGAGACTGTAGCGCACCAGAAGATCAGGAACTCTAGAAGAATTCAGATTTTTAACACGAGAGTAAACGTAAAAAGAAGGTTTTACAGACTCACGTTTAACAATATTGCAGCAGTACGCACACAATCGAAGCGCAGTAAGGATGGCTAGTGTAACTAGCAAGAATACCACGAAAGCAAGAAAAAAGAAGTACGCTATTAACTATTAACGTACCTGTCTCTTCCGAAACGAATGAGTACTATGTAGAGCTCTATACTACCATCGACACTCCAAAGTCT
+
@:@:@;<5<:::;<<===>CCBB<@AC:9;C@A@=@=AAAABBC?BB?B@B@??BBAA1B?AA@>>>C777=5;355<<<(<?7;7<@@0@A??<A@=:=55629?@B=A;:44:@<@>>>>>@@@CB@@@ACCD>@@BB@???;A<;;:;?@@::8?@?BBBAAA?BB@CBB=?@<8878;;<;;<=?<&;A=@AA@CA<:;7:7<=:9598;<AA@<::::98>;@5==@7@<<,0/=//7@777?>>>5559;C@9>>>9<8955588525<4;;1897;
@ATNG8:05049:05637
GATGGTAGTGATACAGATCAGACACCAGAAGATCAGGAACTCTAGAAGAATTCAGATTTTTAACACGAGAGTAAACGTAAAAAGAAGGTTTTATCAAGACTCACGTTAACAATATTGCAGCAGTACGCACACAATCGAAGCGCAGTAAGGATGGCTAGTGTAACTAGCAAGATTACCACGAAAGCAAGAAAAAGAAGTTACGCTATTAACTATTAACGATACCTGTCTCTTCCGAAAACGAATGAGTACCTGCTCAGACGCTCGTCCTACATCGACACTCCAAAGTCT
+
BB@?<@;69CBCACBCCCCCFEBCB@ABAADCBBCB?B@BBCCCCC?BB?C?AAAA?@@A1:=@AAACBAAABC>BABBEFH5A@=A<@@@7;56<=@BCB@BB;;6;>CB?CDF@CCBBCBBCCCCCBCCCC@CCBB>@@BBBABA<@=@BB?BBCFBBBB?CDCBBB?BCE>AA9::BBA;A??<?CDCC3CC?CB99:AA>>>5;6:AAA;>;>==<870665=889)-(----'---(-...555.5222666997;>>98=5;///79;788=9=6:9.8//-
@ATNG8:05052:05635
GATGGTAGCGCACACATAGATACAGTACTCATTCGTTTCGGAAGAGACAGGTACGTTAATAGTTAATAGCGTACTTCTTTTTCTTGTCTTTCGTGGTATTCTTGCTAGTTACACTAGCCATCCTTACTGCGCTTCGATTGTGTGCGTACTGCTGCAATATTGTTAACGTGAGTCTTGTAAAACCTTCTTTTTACGTTTACTCTCGTGTTAAAAATCTGAATTCTTCTAGAGTTCCTGATCTTCTGGCTCTCGTATACAGATACTACCATCGACACTCCAAAGTCT
+
444<399:<<@A@@@ABCACA;955>666<<@8966@6<<<?:=:::://)//:774:5:=>>9?<>?@?>>C=D<9////$/;6///>;8::=>.444.4928884468>>?=B=CC?@AC@D=ABBACBBC?BBBC@BCBCGGCCCCA@@BBBB@CBB?BB6;6;A@@@CBAA=?:;;;*:<C=ABCCC5BECCB=CCLEDABACFBGJJJ5B;;;;>B?BC@CAA@BBB<@<;;;BBD<@@@<@A@A99:9999=@=444<44.484439=5559==4?@66
@ATNG8:05054:05631
GATGGTAGGCGAGAGTGAGACGCAGTACTCATTCGTTTCGGAAGAGACAGGTACGTTAATAGTTAATAGCGTACTTCTTTTTTCTTGCTTTCGTGGTATTCTTGCTAGTTTCACTAGCCATCCTTACTGCGCTTCGATTGTGTGCGTACTGCTGCAATATTGTTAACGTGAGTCTTGTAAAACCTTCTTTTTACGTTTACTCTCGTGTTAAAAAATCTGAATTCTTCTAGAGTTCCTGATCTTCTGGGTGCGCTACAGTCTCTCTACCATCGACACTCCAAAGTCT
+
?@AA?=BC?BCBBBBCDDCCBBBCCGDCCCCC?B@@@;@A?B@BBCCDBB@BBBBB@C>AACC@D?BBCABBCBB???;;;;$<848DDE>BBBB?BCC?@@;??=@>??:>AACCBB?AAA>C>C@@<>88:<@@@A<@@@?>>@>>@>@@>@::7:AA<AA;@<@@@@@AAAA;A@@@@6@;>9:9988)8==>?9@???AA==9:-55565$67985.5/22,2AC=;9?;=6=/./;=58/76,57977A>>=?;;;?;;;;;6;;;;BFBA=<5::1::;;
@ATNG8:05057:05643
GATGGTAGTATAGAGCTCTACATAGTACTCATTCGTTTCGGAAGAGACAGGTACGTTAATAGTTAATAGCGTACTTCTTTTTCTTGCTTTCGTGGTATTCTTGCTAGTTACACTAGCCATCCTTACTGCGCTTCGATTGTGTGCGTACTGCTGCAATATTGTTAACGTGAGTCTTGTAAAACCTTCTTTTTACGTTTACTCTCGTGTTAAAAATCTGAATTCTTCTAGTAGTTCCTGATCTTCTGGGTGCGCTACAGTCTCTCTACCATCGACACTCCAAAGTCTT
+
?;;<@A??C?F;;9>>666>>>;AAB;99D;;.:@@A=BC@B?BC;;;CB@BCCBA@B?A@AB>A>ABB??@9448CCCCC3BB;?==>5;==?>BAC@BB@??@BBB@BBBB>>>=8===8<9====?;;;:>;;;;>B?==:;;==?A><==>188;8<=:?;@@AA@@A;;5::>=>2?8=8====<*:::;;1:>?>>>>><?=DDDD/=:;76/69=:6666//-7929-//8;??;@===6888>??===:::?;;:A??:=;;;>>>><<566.33--(
@ATNG8:05064:05623
GATGGTAGAGTACAGTGTAGTAGACCAGAAGATCAGGAACTCTAGAAGAATTCAGATTTTTAACACGAGAGTAAACGTAAAAAGAAGGTTTTACAAGACTCACGTTAACAATATTGCAGCAGTACGCACACAATCGAAGCGCAGTAAGGATGGCTAGTGTAACTAGCAAGAATACCACGAAATGCAAGAAAAAAAGAAGTACGCTATTAACTATTTAACGTACCTGTCTCTTCCGAAACGAATGAGTACACACTCTCATATGAATCGACACTCCAAAGTCT
+
555<9<>BB;66>==;<BCCCLCCC@B;;49>AA@?9@;<<><<<<7::8<8;?==998;';2888;;?=///91///////$/:4;5;99+955255555=<<<8<8::55595:>A:>><;;;655=6668<9<>8<<88:=@=9A??00+000/8;;?6??BBBB>@?<@A<7776:;*//683///////#/78373789222,2066222'2.5255<7555;<;=8?//0;3;//)//99;8?;::>>7////..//)//;999333-33(3696
@ATNG8:05070:05654
GATGGTAGCAGACGTGACAGAGCGCCAGAAGATCAGGAACTCTAGAAGAATTCAGATTTTTAACACGAGAGTAAACGTAAAAAGAAGGTTTTACAAGACTCACGTTAACAATATTGCAGCAGTACGCACACAATCGAAGCGCAGTAAGGATGGCTAGTGTAACTAGCAAGAATACCACGAAAAGCAAGAAAAAAGAAGTACGCTATTAAACTATTAACGTACCTGTCTCTTCCGAAACGAATGAGTACCTCTCAGACGCTCGTCCTACCATCGACACTCCAAAGTCT
+
::@A9>CCCCBB@@595=695AC;;8;CC?CDCCCC?B?BBCC@???BB@B?AAACBBBB3B@CCBABACCABA9??;;;;;*;A=A?BBC:BBB@BHDBBBC;:4;>;;4:??;>@A@ABCGCCBBB@@@@;@B@@=@DBABBAA=B?CBA?ACBBBCBB?BCCA@A<::38=;/877888*9993999999%97/3745;;A>;158'85871715<A@><??889>?5998FE>BAA>@@@BCCB>AABBBB;;;@@@BBA8;8919;???A@?>>198-8::;
@ATNG8:05072:05657
GATTAGTATAGAGCTCTACATAGTACTCATTCGTTTCGGAAGAGACAGGTACGTTAATAGTTAATAGCGTACTTCTTTTTCTTGCTTTCGTGGTATTCTTGCTAGTTACACTAGCCATCCTTACTGCGCTTCGATTGTGTGCGTACTGCTGCAATATTGTTAACGTGAGTCTTGTAAAACCTTCTTTTTTACGTTTTACTCTCGTGTAAAATCTGAATTCTTCTAGAGTTCCTGATCTTCTGGCGCGTATGTATGTCGCCTACCATCGACACTCCAAAGTCT
+
445055<AABBBBBCCCBBBBCCB=<>D9949CBB>BD@CABBCBCCD@DCC;:6:>@<==4=4::??BBB;B7BA???.77,7773(39<<8<=A:?>;?AA@??;?BAABB@B<??B:>:==>>@;;;<=;;;066659555677999999022=6=>484888766855.52222&2383222255$583355)558/..655....&..67739033267.--22(-(.73336)..3.35988899===??::::>>C=A@>::;</--099,)),,
@ATNG8:05073:05658
GATGGTAGATACTCGCTGATACACCCAGAAGATCAGGAACTCTAGAAGAATTCAGATTTTTTAACACGAGAGTAAACGTAAAAAGAAGGTTTTACAAGACTCACGTTAACAATATTGCAGCAGTACGCACACAATCGAAGCGCAGTAAGGATGGCTAGTGTAACTAGCAAGAATACCACGAAAGCAAGAAAAAGAAGTACGCTATTAACTATTAACGTACCTGTCTCTTCCGAAACGAATGAGTACGAGAGAGCACACGTGTCTACCATCGACACTCCAAAGTCT
+
CCCC?CCBBBBBB@@ACCAAAC@@@;@BC>B@AAA@=B;;;9>=9:8??>B>@@@999999%9;@BC>??BBBBG=BBCCDDD3BBAC9BBB7BBB?BCC@@<<00+/7;;8??B@BBCBCCBBCB;;=BBBBABABB?AAACCBBB?C?B;;:;BAADDDC?CBBCBC@BA<9899?AAAA<@@@<@CDCD2BB?B>??BCAAA<?:==>>7;6;DA;;9;ABAACBAC?CCC>BAA>BBCCCCAAACCBBBBBBBBBBA@A=>:49=><:;;B@?<?A:A@==
@ATNG8:05074:05646
GATGGTAGCTCTGCTCTGACTCTCGTACTCATTCGTTTCGGAAGAGACAGGTACGTTAATAGTTAATAGCGTACTTCTTTTTTCTTGCTTTCGTGGTATTCTTGCTAGTTACACTAGCCATCCTTACTGCGCTTCGATTGTGTGCGTACTGCTGCAATATTTGTTAACGTGAGTCTTGTAAAACCTTCTTTTTTACGTTTACTCTCGTGTTAAAAATCTGAATTCTTCTAGAGTTCCTGATCTTCTGGCGCTCTGTCACGTCTGCTACCATCGACACTCCAAAGTCT
+
56=>:BBA@A;;=ACB::966==@@=666;<<8669C=CC9<8<=666BC?CCE96468<;<@:?@BCCB>A?;?=:::::9$9=8:<<@4@=6;9;CA==B:9:AAAB?CBBBCCED?@AB?A?C@@@;;;B?@@@C?AAACBAAA@AA@@@BBD@C<;;0;@<B<@@A@BB@A@465;;;+;7<459:9:9$:A<AC=AA@@@665;9.4444$499590999526AAB@@@=@?A@@A?@;@@A=A><<000=00:A@@@AAAAC@CCABBBBA?>077.8???
@ATNG8:05075:05625
GATGGTAGAGTATCATTTGTATCTCCAGAAGATCAGGAACTCTAGAAGAATTCAGATTTTTAACATCGAGAGTAAACGTAAAAAGAAGGTTTACAAGACTCACGTTAACAATATTGCAGCAGTACGCACACAATCGAAGCGCAGTAAGGATGGCTAGTGTAACTAGCAAGAATACCACGAAAAGCAAGAAAAAAGAAGTACGCTATTAACTATTAACGTACCTGTCTCTTCCGAAACGAATGAGTACGTGTGACGTACGTGAGCTACCATCGACACTCCAAAGTCT
+
//7;6<??CCDCCC@@@=ABBBBAA?ABC@BCCCAB?A@BBB<<:C@DC@C????>===?,=>A999AC@@@AA@9>@/////$//(/(//(/8;38::;988//(/36607575::99>>@CCEDCCBCCD?CCBB>BABBAAAA<@;@:::;DDFBBBD?BBBBBB>AA<@A@9==9999+9993999999%9?;9;5:A@AAA8;88>BC:>:=ABAA>ABAAABB?C?CCC>BBB?BBBBBAAABBBBAAACABBCCAAABAA>ABBBBB?;;B5:90?999
@ATNG8:05075:05634
GATGGTAGGCGTGTGAGAGTCTGCCCAGAAGATCAGGAACTCTAGAAGAATTCAGATTTTTAACACGAGAGTAAACGTAAAAAGAAGGTTTTACAAGACTCACGTTAACAATATTGCAGCAGTACGCACACAATCGAAGCGCAGTAAGGATGGCTAGTGTAACTAGCAAGAATACCACGAAAAGCAAGAAAAAGAAGTACGCTATTAACTATTAACGTACCTGTCTCTTCCGAAACGATGAGTAGTGTGGACGTGTCTCCTACCATCGACACTCCAAAGTCT
+
>:?A@C@?>A@@@CBBCCD9;;;;;/5BA?@B@C::9;?CBBCBBA=@@6:5;@B;;;;;);8??@BC>?:BCD=A>::999(9A9=3999(8=><;B783=?33136;;.522+269;999<=?>>==;792997=;8:8<>@@@<@<??B?BBBBBBBB@AAAABB?BB?BBB9?<9999+9:9;9:999(9606=;>889?C:=:>??@<@<@@A8818=:::==5;6;AA:A::9@AA@@@?;;=9=000@@>9<8=<<8888=@@@====DD9??@>
@ATNG8:05081:05629
GATGGTAGTGTGTCTCTGAGAGTAGTACTCATTCGTTTCGGAAGAGACAGGTACGTTAATAGTTAATAGCGTACTTCTTTTTCTTGCTTTCGTGGTATTCTTGCTAGTTACACTAGCCATCCTTACTGCGCTTCGATTGTGTGCGTACTGCTGCAATATTGTTAACGTGAGTCTTGTAAAACCTTCTTTTTACGTTTACTCTCGTGTTAAAAAATCTGAATTCTTCTAGAGTTCCTGACTTCTGGCTCTCGTAGACAGATACTACCATCGACACTCCAAAGTCT
+
AACC@DCCCCCCBCBBBCCCBBCCCCCCCBBB@BBBB;CD@D?BBBBBCHACCBBC?B?BAAA?B@CCCCCCCCC@???>>0@C?CCCE?BCCC@CCC@CB=AABCCCACCCCBBBC>BBB@C@CCCC@@@@>@@DC@EFCBBBBBBCCCCCCBB?BA@>BC@C@CBCBDCCCCACCCCC<G@D=;;;;;*;C;;;0;@CCIECCCC5;;;;;%;@@BD@C@BB?CCCDBBC@B@CCAAA?CBC@CCBBBCBBBDBBBCCBBAAA?BCCCBABAAA288*9998
@ATNG8:05090:05655
GATGGTAGGCGAGAGTGAGACGCAGTACTCATTCGTTTCGGAAGAGACAGGTACGTTAATAGTTAATAGCGTACTTCTTTTTTCTTGCTTTTCGTGGTATTCTTGCTAGTTACACTAGCCATCCTTACTGCGCTTCGATTGTGTGCGTACTGCTGCAATATTGTTGACGTGAGTCTTGTAAAACCTTCTTTTTACGTTTACTCTCGTGTTAATAATCTGAATTCTTCTAGAGTTCCTGATCTTCTGGATATGAGTGACTCGTGCTACCATCGACACTCCAAAGTCT
+
CBCC@CBB?BBBBBCDDBBBCCCDCCBBCCCD@CCCC>CE@C?BBCBCCC@CBCAA>A@CBBA@C?A@ABBBCB>;887878#393:BCCC9CCCC=AAC?AA<99:AAA>BBECBBAA?CAA<@:?AACD999<AA??<>>??@@@BBBC??888B=BBA=?@<@@CCCCBDFBB?B;;<;.;=A=ABBBB0AC:;;9;BDCCCCDCC@B?BB@CCCBB?B?BD<@ADDCA@>A?AABBBB=@?A<@BBBCBBBC@@AABCCCCBB?BBBBBABBBC?B@:A988
@ATNG8:05094:05653
GATGGTAGTGTCATATGAGAGTGTGTACTCATTCGTTTCGGAAGAGACAGGTACGTTAATAGTTAATAGCGTACTTCTTTTTCTTGCTTTCGTGGTATTCTTGCTAGTTACACTAGCCATCCTTACTGCGCTTCGATTGTGTGCGTACTGCTGCAATATTGTTAACGTGAGTCTTGTAAAACCTTCTTTTTACGTTTACTCTCGTGTTAAAAATCTGAATTCTTCTAGAGTTCTGATCTTCTGGGATGTGTGCGCAGTGCCTACCATCGACACTCCAAAGTCT
+
BACC@CB<CBBBBB@ABBDFCCDDCB@AACBB?B;:;6;B>A?BCCBCCC@CCBBC@D@CCCC@C@CBBCDCDCC?BBAA@0AA>BBEF>BB@A?@CC>A@<<<;CCE@EGEGCCBB?BCD=@?@CBCBCBB>ACCC?CBCCCCBBCCCCCBBBA=B@@<@@=@@CCCCBBBBC@BCCCC9C5;5;;;;;*;@@@@=BCCCCDBBCCADEFF3CCCCG?C?BB@BCCEDBC>A@ADCBB@CBBB=BBAAACCEBBBBBBB>B@@?@BBBBBBCBBAFF?D;;;
@ATNG8:05056:05716
GATGGTAGCACGTCACGACGATGTGTACTCATTCGTTTCGGAAGAGACAGGTACGTTAATAGTTAATAGCGTACTTCTTTTTCTTGCTTTCGTGGTATTCTTGCTAGTTACACTAGCCATCCTTACTGCGCTTCGATTGTGTGCGTACTGCTGCAATATTGTTAACGTGAGTCTTGTAAAACCTTCTTTTTACGTTTACTCTCGTGTTAAAAATCTGAATTCTTCTAGAGTTCCTGATCTTCTGGACAGAGTGTGCAGATACTACCATCGACACTCCAAAGTCT
+
<<CD@CCDCDBB==ECCGB;66@@@@;<9>>>;ABBG>BC>@<@===;;;:===?B;B?BBBB=@7:;BBCC@;?>BBCBC3<>1;797(3:9:7B>>9>D=9:9B@A?BBBBBBBB?BB?<@<@??@@@<=:=AAB<@@AA@@@>>>>>>>?@@;>>>>@@:>:>A@@?BDDD5;;BBB2?8=388DDD/>>???3;;;;@@C@??;?DEE/A788B=A;>><@@@??@A<A<>>>@AA:>=><@A@@?@@AA@@@>=>@A@:;5:::;==?>>>;BB<BA;;
@ATNG8:05058:05708
GATGGTAGCTCTGCTCTGACTCTCGTACTCATTCGTTTCGGAAGAGACAGGTACGTTAATAGTTAATAGCGTACTTCTTTTTCTTGCTTTCGTGGTATTCTTGCTAGTTACACTAGCCATCCTTACTGCGCTTCGATTGTGTGCGTACTGCTGCAATATTGTTAACGTGAGTCTTGTAAAACCTTCTTTTACGTTTACTCTCGTGTTAAAATCTGAATTCTTCTAGAGTTCCTGATCTTCTGGCGCTCTGTCACGTCTGCTACCATCGACACTCCAAAGTCT
+
>>>>;>=;;;==??@==ABCAA@B@@==;;44.4444(4:8<9>=;;;AA9?:66>9=9==69269AAA@>::55.54444$4:5:444)////)-660-/)//;::;9<=@??@=<7///)/)/@0/54//)/7//)/:::?;99:///8:99:68::7;<7<054<555559.55<<=0>9=69999&5555>3;;<<555554.444&44499.4.4;7;=;:5557:75//999)///)/9999545;;9:://///7734438999;:848=6;<;=
@ATNG8:05063:05680
GATGGTAGTCTCAGATAGTCTATAGTACTCATTCGTTTCGGAAGAGACAGGTACGTTAATAGTTAATAGCGTACTTCTTTTTCTTGCTTTCGTGGTATTCTTGCTAGTTACACTAGCCATCCTTACTGCGCTTCGATTGTGTTCGTACTGCTGCAATATTGTTAACGTGAGTCTTGTAAAAACCTTCTTTTTACGTTTACTCTCGTGTTAAAAATCTGAATTCTTCTAGAGTTCCTGATCTTCTGGACGACGCGCACTGACACTACCACACATCGACACTCCAAAGTCT
+
CBAA?CCCCCCCCCCBBBBBBCCBBBCBBA:::;CDC?CD?C@CCCCCAA?ACCDE?B>ABBC?C?@ACDAA<CC89:EED3AB?AACD>BBBB=AAC=CC:;;;BBC@CCDCCBCD@BBB@C@DBBACC:9;:BDD@DCAA=@BBAAABBBABA=;;;?BB?C?B@AB?@@@>;@999:9(96@899999'99===8;=@====B=><<<<<)?999@7>;@A?@CBBABA@B@BBCD@?=?ADACCCDBCBBCCDDDBBBBDCC@CCCCBBBB???BBC@BF>CBBB
@ATNG8:05065:05684
GATGGTAGCACACGAGATCTCATCGTACTCATTCGTTTCGGAAGAGACAGGTACGTTAATAGTTAATAGCGTACTTCTTTTCCTTGCTTTCGTGGTATTCTTGCTAGTTACACTAGCCATCCTTACTGCGCTTCGATTGTGTGCGTACTGCTGCAATATTGTTAACGTGAGTCTTGTAAAACCTTCTTTTTACGTTTACTCTCGTGTTAAAAAATCTTGAATTCTTCTAGAGTTCCTGATCTTCTGGGCAGACTCTCACACGCCTACCATCGACACTCCATAGTCT
+
BBBC@C??ABBCBBCCDCCBCAAABBBBBB@B<ACCE>ED@C@BCBBCBCALBBAB7;69@BA<?<@AA@@?CBC?BBCC9B?B?BBBB>CCCC?BBB?BC?98:AAA?BBBBBBBB>BBB@C@C??>>>::78>>>;CD@@==>>>=??=:<9:5;;=:??<?<@>>>@;;;?5:;>>?2><A<??AAA/>>BFC9>==887A===9=;=;=&---(.7/307:9;7;:;>=;A;ADA@@?18866.777///:76;BAAA;47772----77=??A>A>>>>>=
@ATNG8:05071:05683
GATGGTAGGCGACATACATACGCGCCAGAAGATCAGGAACTCTAGAAGAATTCAGATTTTTAACACGAGAGTAAACGTAAAAAGAAGGTTTTACAAGACTCACGTTAACAATATTGCAGCAGTACGCACACAATCGAAGCGCAGTAAGGTTGGCTAGTGTAACTAGCAAGAATACCACGAAAGCAAGAAAAAGAAGTACGCTATTAACTATTAACGTACCTGTCTCTTCCGAAACGAATGAGTACGATGAGAGAGCTCTCTCTACCATCGACACTCCAAAGTCT
+
AAAC>A?<;?@A@CCDDKCC;;;BB?AAC@CGCECC@C@DCCBBBB@BC@C@BBBBCBBB.;6;BBBCBBBCCC9A@;;;;;*;C;A<BBB7BBB@CCHCDCC@@=@?@@=@DD@BBCBCBBBDDDCBBBCD@CCCC?@?CBBBBC=A<@6:6;CCBCBBB?BBBBCD@CC?AAA@CCBBA<B??9?@@@@.AA>AACDBBABB@B=A@@@=@@BBBFF@A@@D??@=A=ADE>DCC@BBBBBBBCBBBAAACCCBABBBBBBBB?BBCCBBBA@@=<<6=:;;
@ATNG8:05076:05683
GATGGTAGCTCACGTACGTCACACGTACTCATTCGTTTCGGAAGAGACAGGTACGTTAATAGTTAATAGCGTACTTCTTTTTCTTGCTTTCGTGGTATTCTTGCTAGTTACACTAGCCATCCTTACTGCGCTTCGATTGTGTGCGTACTGCTGCAATATTGTTAACGTGAGTCTTGTAAAACCTTCTTTTTACGTTTACTCTCGTGTTAAAAATCTGAATTCTTCTAGAGTTCCTGATCTTCTGGAGATACACATGATACTCTACCATCGACACTCCAAAGTCT
+
;9;;;AAFBBAB9:5;665=BC@AAD@@@AAA?BAAA8;<5;=@@@;:;C?DDCDCAD@BADC@D@D;;:BAA>?;78:9:)9A=ABBD>BCCC=??A;9:337;<<=7B778==CC?BAB?A=C@>>>>>?<AAAA<AAAA@???@=<<==;88188>9=>7;597<958>999>AACC2C0505ACDD.88;==6<;@///::8>:>>>>/;:88>5>;AB7<;>>>??;@;?><;<;6;<=:==>???B>>=@888?>=<<<5::=>;;=///49929=;;
@ATNG8:05077:05683
GATGGTAGCTCACGTACGTCACACGTACTCATTCGTTTCGGAAGAGACAGGTACGTTAATAGTTAATAGCGTACTTCTTTTTCTTGCTTTCGTGGTATTCTTGCTAGTTACACTAGCCATCCTTACTGCGCTTCGATTGTGTGCGTACTGCTGCAATATTGTTAACGTGAGTCTTGTAAAACCTTCTTTTTACGTTTACTCTCGTGTTAAAAATCTGAATTCTTCTAGAGTTCCTGATCTTCTGGAGATACACATGATACTCTACCATCGACACTCCAAAGTCT
+
<<<<?ABBBABB;;6?>>CBC@@BCCDCCCCC@DCCF?CC?C?AAABCBB@BCDBB>C@BCCC@C@BBBBACCCC?????>.>A8??BA<AB??=?CC?BB@>=>ABB>BBBBBBBB?BBA=B<@@@::<>>=???A<@@@@@@>>>A@A@A???;;;;<@@=@<AA@CBBB>>:>BDDF5C=B:88888(8<@@A:@>>>@@>===5;;;;+;==>A=C=??;>>AC>>><@=@@@@@A:=995:==?@@@AABDB;::???AA;@?BBA@@888=AB:BB@@
@ATNG8:05079:05711
GATGGTAGAGTATCATGTGTATCTCCAGAAGATCAGGAACTCTAGAAGAATTCAGATTTTTAACACGAGAGTAAACGTAAAAAGAAGGTTTTACAAGACTCACGTTAACAATATTGCAGTAGTATGCACACAATCGAAGCGCAGTAAGGATGGCTAGTGTAACTAGCAAGCATACCACGAAAAGCAAGAAAAAGAAGTACGCTATTAACTATTAACGTACCTGTCTCTTCCGAAACGAATGAGTACACATCGTCGTGTCGTGCTACCATCGACACTCCAAAGTCT
+
<<ACADBBBDC@@ACDHCCCCCCFE@BBB@BCCBCB@D@CCCCCBB@BB@C@BBBBBDBB5C?CCABBEECAA@;AA@AA@A,AC<B;@A@3A@@=@BB@BBCBA?A?BA?BBB?AAAAAA@@AA@AAABAC?BB@@>@ECCBAAB?D?BAB?BBCCBBBB?@@BABC7>?@9;A4998222&2273.....$..(.8355?==><A=?>>A<A=AABAA<>>>@;;;=A=???9@CB?BBBBAAABBC???9::?BEAAACCBBB?BABACCAAAC?CC=BB@=
@ATNG8:05080:05693
GATGGTAGCTCGCTGATGATATCTCCAGAAGATCAGGAACTCTAGAAGAATTCAGATTTTTAACCCGAGAGTAAACGTAAAAAGAAGGTTTTACAAGACTCACGTTAACAATATTGCAGCAGTACGCACACAATCGAAGCGCAGTAAGGATGGCTAGTGTAACTAGCAAGAATACCACGAAAGCAAGAAAAAGAAGTACGCTATTAACTATTAACGTACCTGTCTCTTCCGAAACGATTGAGTACGAGAGAGCACACGTGTCTACCATCGACACTCCAAAGTCT
+
==AC@DBBBB=CCBBBBA@?ABD;;7;BB@BBFDA@?@?BBCCAAB@CC>A?AAA@CAAA1?=?E>BABBBBCC<??AA@@@2@?8>:??@6@AB?BBBCAA>@@;=:>?9>@@<@>>>B===AAA@@@@@A<@@AA<@??>>>@A<A<AAB?B@@@A?@?=?>??BB@CB>???=AAAAA9A9000@@>@,//-/=>;@>>>@<?<?BBD=D<>>=7718=<<=;;5;:=@C9=:99=@@@>>>?@ABB=>@>>=?:;;>@:;;<>>>?==;;;;7;A:AA;;
@ATNG8:05085:05689
GATGGTAGTATATCGCGTCGCTATCCAGAAGATCAGGAACTCTAGAAGAATTCAGATTTTTAACATCGAGAGTAAACGTAAAAAGAAGGTTTTACAAGACTCACGTTAACAATATTGCAGCAGTACGCACACAATCGAAGCGCAGTAAGGATGGCTAGTGTAACTAGCAAGAATACCACGAAAGCAAGAAAAAGAAGTACGCTATTAACTATTAACGTACCTGTCTCTTCCGAAACGAATGAGTACACACTCTCATATGACACTACCATCGACACTCCAAAGTCT
+
444;7=BBB=>;;;?>>>CBBA@A@=;?:5:;<<==8=8@@B9;59.5;7;59=444444$45@955<;:::333(388:<<<)::382888+9997;<====:@>:=>::39???BBCDCCCBBBBAAAA@@;@B??=AABBAAAA5:6;::5:AABBBBB@CAAABB@BD????<?@AAA;A9959BBAB3??;?===BFC=>:>7;:@@<@<AAC::7:A???BB?A?BAA;ABB=AABBBBBBBBBCBCB>>AACABBBABB@BBCCBCBBBB?BC>B???
@ATNG8:05092:05715
GATGGTAGGCGACATACATACCGCGCCAGAAGATCAGGAACTCTAGAAGAATTCTAGATTTTTAACACGAAGAAGTAAACGTTAAAAAAGAAGGTTTTACAAGACTCACGTTAACAATATTGCAGCAGTACGCACACAATCGAAGCGCAGTAAGGATGGCTAGTGTAACTAGCAAGAATAACCACGAAAGCAAGAAAAAGAAGTACGCTATTAACTATTAACGTACCTGTCTCTTCCGAAACGAATGAGTACGTGTGCGACGTGTCTCCTACCATCGACACTTCAAAGTCT
+
:;<>:>@<7::44455<<55614;;=266@9=;;;69158<@@696><@@:?9777333333$/389///(/606677.733-33333#3:28-333&3776783333333.37;;>BBB>BBDBBBBBCCCCCCBAA<ABAA>BBBBCCCC>B>B;;8;CCCCDED@AADBA>900,00+0;==@@@9@9939ABAB3BC@?@?@BBCCB?C?BBBB=D<=>CCB>AB;;;AA?B?AAA>ACB@BBBBBBBAAAAAAAA?873=?=?<7334::322558:258813339
@ATNG8:05050:05759
GATGGTAGATATATGCACGCTCTACCAGAAGATCAGGAACTCTAGAAGAATTCAGATTTTTAACACGAGAGTAAACGTAAAAAGAAGGTTTTACAAGACTCACGTTAACAATATTGCAGCAGTACGCACCAATCGAAGCGCAGTAAGGATGGCTAGTGTAACTAGCAAGAATACCACGAAAGCAAGAAAAAGAAGTACGCTATTAACTATTAACGTACCTGTCTCTTCCGAAACAATGAGTACTATAGACTATCTGAGACTGCCAAGGCACACAGGGGATAG
+
CADB@DA<<C=BBBBBBGCCBBCBB@BCC@CCBBBB@B@BCCCBCB@CB@B=??@@???>,<6<8;BC@@A=B=3;;<<<<<*<A=A?BCC9CEC@BCCCGCCA@=@?AA=AAA<@ABCDDFCCEBBAIAF@CCBB=A@@@A;;;?C>;;;?@AAABBAC?C@@@CD@BB?9:9:@?=??478C?<BCDD1=>??<??@?BBG?B?BBCC?B>ABCBC?BBBBBBD?A<?@@700,0@777??@?>>?>A888;;AABBBBBB?BAHA:9:A@9999*9>=@
@ATNG8:05051:05741
GATGGTAGCGTGACGAGCGTAGACCCAGAAGATCAGGAACTCTAGAAGAATTCATATTTTTAACACGAGAGTAAACGTAAAAAGAAGGTTTTACAAGACTCACGTTAACAATATTGCAGCAGTACGCACACAATCGAAGCGCAGTAAGGATGGCTAGTGTAACTAGCAAGAATACCACGAAAGCAAGAAAAAGAAGTACGCTATTAACTATTAACGTACCTGTCTCTTCCGAAACGAATGAGTACTATGTAGATCTCTATACTACATCGACACTCCAAAGTCT
+
CCBB@BCACBBBBEBCBCCCCCDCD<BBC@BB@@@B?B>CCCCCCC@CC@C@DBA9:999):<>@@CBBBA;;:-:@9:::;*;?;:4555&5;<9>C@CCBCBB@D@BB>ACCACCBBCEGGCBBCCCBBB@BCCD@BAA@AAAF@C@BAA>AAACBBBC?CCBCBB?BB?AAA?BBDDF>BAA>ACCCC3CC?B>>>????D<@<??@@<?:==CAA>AA@AACB?B????:>BA?BBBBCBBADDBBB;;;BBBBBBBBB???B@??CC?>>8>=7@999
@ATNG8:05055:05742
GATGGTAGTGTGTCTCTGAGAGTAGTACTCATTCGTTTCGGAAGAGACAGGTACGTTAATAGTTAATAGCGTACTTCTTTTTCTTGCTTTCGTGGTATTCTTGCTAGTTACACTAGCCATCCTTACTGCGCTTCGATTGTGTGCGTACTGCTGCAATATTGTTAACGTGAGTCTTGTAAAACCTTCTTTTTACGTTTACTCTCGTGTTAAAAATCTGAATTCTTCTAGAGTTCCTGATCTTCTGGTCTACTACACTGTACTCTACCATCGACACTCCAAAGTCT
+
DDCC9BBBBBBACCBCBBCCCCCCCCCCCCAA>@BBB<BB@C?ABCCCCC?CCCCC?C@ECCC@C?CCCCCCCCDADCCCC3CC@D:9949A@?=@AA;AA>@AACBDACCCCCCCC@CCC?C?CCCCC@@@ACCCD?BCCCCCCCCCCCCCBBC?BCC@BC?B@BCBCCCCCDBCCDCC;C@D=@@??=,>B@A@=BCBCCCDCBB=@@@@0@BBCCACBCC@CCCCBCC@D@BBBCCB>A@D@CCBCCCCCBCCCCBBBDDBC?CCBBBBBBBA58839>=>
@ATNG8:05060:05741
GATGGTAGACACGTGTGCTCTCTCGTACTCATTCGTTTCGGAAGAGACAGGTACGTTAATAGTTAATAGCGTACTTCTTTTTCTTGCTTTCGTGGTATTCTTGCTAGTTACACTAGCCATCCTTACTGCGCTTCGATTGTGTGCGTACTGCTGCCAATATTGTTAACGTGAGTCTTGTAAAACCTTCTTTTTACGTTTACTCTCGTGTTAAAAATCTGAATTCTTTCTAGTAGTTCCTGATCTTCTGGGTCTCTCTCTCACGCACTACCATCACACTCCAAGTCGT
+
???A9<<<>==:;55666<<>;;;>666><<@=BABB;BB?B?BBAAAAB;>>@9;699?:;>:>9=BBBAA?9@87;;7;'776733;3<:>?>B>?:=<9997388399:=;8:897:<6;/5588755515527+22539///833323--(-(--5433.5376...66..*.5:;;+505166788)8:=99,2275556...26666(..678(.(...'.8655555/5155...9388;=1=<>===>BA@@A@>>>=997777773377-7169963
@ATNG8:05062:05757
GATGGTAGCGCGACGAGCGTAGACCCAGAAGATCAGGAACTCTAGAAGAATTCAGATTTTTAACACGAGAGTAAACGTAAAAAGAAGGTTTTACAAGACTCACGTTAACAATATTGCAGCAGTACGCACACAATCGAAGCTCAGTAAGGATGGCTAGTGTAACTAGCAAGAATACCACGAAAGCAAGAAAAAAGAAGTACGCTATTAACTATTAACGTACCTGTCTCTTCCGAAACGAATGAGTACGATGAGATCTCGTGTGCTACCATCGACACTCCAAAGTCT
+
;;>>:CDDEB@@@BCCCCCCAA;;;6;BJ>BBCBBC@DACCB@@@C?BC?B@AA@@@@@@.@=@BCBBBCDAAA;ABCDEED2CC?C@CCG;CBB?BBBBDBCCC@C@BB@BBB?BCCCCCCCCCBCCCCCB?BCDD>AABBBBBC>A>BAA>BDCCCCAA?BCAAAB?BC?AAA599???8?BD?AA@@@@(@C@C97:B@@??<?;=>EE9=:=AC:;::CAABBB?B?BCD=AAB?CBBBCCCCBABBCC>>=>>@AAAA@@@<A@???A===>176,9???
@ATNG8:05063:05753
GATGGTAGCAGACGTGACAGAGCGCCTGAAGATCAGGAACTCTAGAAGAATTCAGATTTTTAACACGAGAGTAAACGTAAAAAGAAGGTTTTACAAGACTCACGTTAACAATATTGCAGCAGTACGCACACAATCGAAGCGCAGTAAGGATGGCTAGTGTAACTAGCAAGAATACCACGAAAGCAAGAAAAAGAAGTACGCTATTAACTATTAACGTACCTGTCTTCCGAAACGAATGAGTACGATGAGAGAGCTCTCTCTACCATCGACACTCCAAAGTCT
+
AADD?BBB==CBCCBB966@DCBCB<AAA@CCBCCC?C@CBBBCDCADC@DADBBBCCCB5BACCCBCBCE;;;6;C;;;;;*;B<A=ACC9CCBABBABBCD@@?@@CC@BCC?CCCCA@ACCBBBCCCCE@DDDD?BCCAABBC?B?B::9;BBBBCCC@BABBBD?BB????=AAAAD<BBB>ABCCC3BB?BAAACCCCC?C>A@@=6;5;>B@@@ADCCC@C?CDK?C:;69999@@@BBDCCBEECCC??999=<9949AAA==>>>?=BE?C:::
@ATNG8:05065:05757
GATGGTAGCATCATGATATCTCACCAGAAGATCAGGAACTCTAGAAGAATTCAGATTTTTAACACGAGAGTAAACGTAAAAAGAAGGTTTTACAAGACTCACGTTAGCAATATTGCAGCAGTACGCACACAATCGAAGCGCAGTAAGGATGGCTAGTGTAACTAGCAAGAATACCACGAAAGCAAGAAAAAGAAGTACGCTATTAACTATTAACGTACCTGTCTCTTCCGAAACGAATGAGTACCTCTCAGACGCTCGTCCTACCATCGACACTCCAAAGTCT
+
::;<?CCCCCCCCABBCBBBBCBB?BAA=CCDBBBFD@CBBBBBB?BD@C?BBA:::99)9<@@ABBBBBBDD=>994999(99495<<=2=C@@@CCCCBB;;6;@CC?BCC@CCABCCBBBAA@AB<<;?BCBC?BBBBBBBC?C<A:99:BBCBCDD?AABBBB?BB=99349:787188848>CCD/@@:875@A@A??=?=A;<;<?<?@CCC@CE;::@A=A>BAE>BBC?BBCAAAB?::9BAAABB>>>@AB;;;;9==?@@?AA;;5;<4<988
@ATNG8:05067:05749
GATGGTAGGCACTGCGCACACATCCCAGAAGATCAGGAACTCTAGAAGAATTCAGATTTTTAACACGAGAGTAAACGTAAAAAGAAGGTTTTACAAGACTCACGTTAACAATATTGCAGCAGTACGCACACAATCGAAGCGCAGTAAGGATGGCTAGTGTAACTAGCAAGAATACCACGAAAGCAAGAAAAAGAAGTACGCTATTAACTATTAACGTACCTGTCTCTTCCGAAACGAATGAGTACACATCGTCGTGTCTGCTACCATCGACACTCCAAAGTCT
+
CCCC?CCC?BBBBBBCCBBBBCCDD>CCC?CCCCBB?C@CCDDCCC?CC@D@EED:::::):>?BBBBDDDBAB<AA@@@@@0AC?B?CCC<CCC@CAABCCDCC?B?BD@CBC@CCCAABCDCCCBBBCCC?CCBB@ABBBBBCB>B?BAA>@CCCCAAA=ACAAAC?CC@@>@=??BBB;C??9?@@@@2BB=A==>AAA??<?:>>AA<@;@BCBB?BB@A@CB?B>ADD>CCC>ABAAACCCDDA>><??BBABBBCB??=?BBDA>>AAA6;:1;888
@ATNG8:05076:05756
GATGGTAGCTCACGTACGTCACACGTACTCATTCGTTTCGGAAGAGACAGGTACGTTAATTAGTTAATAGCGTACTTCTTTTTCTTGCTTTTCGTGGTATTCTTGCTAGTTACACTAGCCATCCTTACTGCGCTTCGATTGTGTGCGTACTGCTGCAATATTGTTAACGTGAGTCTTGTAAAACCTTCTTTTTACGTTTACTCTCGTGTTAAAAATCTGAATTCTTCTAGAGTTCCTGATCTTCTGGCTCTCGTAGACAGATACTACCATCGACACTCCAAAGTCT
+
8899;>>A@>:;555=665;:::>999555==7@AAA<>A;A=000?@>><09/;:5:+/)/79)/)/7=;<9::>9:;==A+:<3<3333&3<::8>=B?BB>779AA@<@>>?@BBB?BBB=B=AA?=====;???@=?@AA>>>????<=888=8=>A<AA:=:=@@@@>>=B;@@CBC3?<?======.==@@B:AA?>>>??>>:>>=>.=;;;B=E<@@<?@???@@<?<>?ABBB;@@A<???@@@@@A>=>>A===A::7;=@@=>>@??5;;3;==<
@ATNG8:05078:05720
GATGGTAGGAGACACGTCGCACACGTACTCATTCGTTTTGGAAGAGACAGGTACGTTAATTAGTTAATAGCGTACTTCTTTTTCTTGCTTTTCTGTGGTATTCTTGCTAGTTACACTAGCCATCCTTACTGCGCTTCGATTGTGTGCGTACTGCTGCAATATTGTTAACGTGAGTCTTGTAAAACCTTCTTTTTACGTTTAACTCTCGTGTTAAAATCTGAATTCTTACTAGAGTTCCTGATCTTCTGGCGCTCTGTCACGTCTGCTACCATCGACACTCCAAAGTCT
+
BCBB@BCB@BB;9:CBBBC9;;BBB@@;;?@@500/00&0)0)///99;:5:=??A;@4:294:5:7<<:>>;;;<9==?>>+;:493333&3339;5:7A8>=17968./(...3557;3<??<@<@A??:::<6<=9;5///;::?@AA????676*///799697@DA=<9;<;/55???2A=@7::DDD/>AABC7>:=??;;;AAA=ADD3?<;;@7=888177??C@@@;A<A??;5858?A<A?>?@@@B;9:9:898=<==;?;;:>A@=9838818///
@ATNG8:05081:05754
GATGGTAGTGTCATATGAGAGTGTGTACTCATTCGTTTCGGAAGAGACAGGTACGTTAATAGTTAATAGCGTACTTCTTTTTCTTGCTTTCGTGGTATTCTTGCTAGTTACACTAGCCATCCTTACTGCGCTTCGATTGTGTGCGTACTGCTGCAATATTGTTAACGTGAGTCTTGTAAAACCTTCTTTTTACGTTTACTCTCGTGTTAAAAATCTGAATTCTTCTAGAGTTCCTGATCTTCTGGACAGAGTGTGCAGATACTACCATCGACACTCCAAAGTCT
+
:::;@AA=ABBBCBBBFCCCCCBBCBA@@D9;49@@@=@A<A?BCBBCCC?BBAA;8=:BCEF@C@CCCCE;;9?994444$44.4=>>4==6549;A;@C:;<ABBC@BBDGGEFG?AAD@D@CCBCBBAA=ACBB?BBBBBAAABBBCCCCBB@CBC@@@<@?BBBCCDCA@?@DEDF;D?C=;;;;;*;AABD=@@BBBDCCCE@CBCB2BCBCC?B?AB?BDBBBDC@C@BBCBDC@@@@>BABBCBBCCAAABBBCECCCABBBDBBB@AA@EG@CBBB
@ATNG8:05089:05750
GATGGTAGCATCATGCATATCTCACCAGAAGATCAGGAACTCTAGAAGAATTCAGATTTTTAACACGAGAGTAAACGTAAAAAGAAGGTTTTACAAGACTCACGTTAACAATATTGCAGCAGTACGCACACAATCGAAGCGCAGTAAGGATGGCTAGTGTAACTAGCAAGAATACCACGAAAGCAAGAAAAAAGAAGTACGCTATTAACTATTAACGTACCTGTCTCTTCCGAAACGAATGAGTACAGAGAGTACGATATGTCTACCATCGACACTCCAAAGTCT
+
A?@@;CCCCCBCBBBBCBBCCCCCC?BCCACCBB;;:;<AAC@@@?<?@?A>AAA?@?>?.>>CCBBBBBCAAA<AAAABBA,BB5;5;;;*;BB?CAAACCCBC@D@BC@BBB?BBBCCCCCCCCCCBBBB@BBBB@BAAACCCB?B?B;;8;BBBCCCD@CCDBBC?::89A>8<<777*3886778799$9;87948BABB><>:;;BB6;6;A<<;<@@@@?BC?B=?@B=AAC@BBBCCCCBBBCBBBBBBCCCCBBBB@<6;>=>;;;AAF=BB?B???
@ATNG8:05090:05735
GATGGTAGCTCTGCTCTGACTCTCGTACTCATTCGTTTCGGAAGAGACAGGTACGTTAATAGTTAATAGCGTACTTCTTTTTCTTGCTTTCGTGGTATTCTTGCTAGTTACACTAGCCATCCTTACTGCGCTTCGATTGTGTGCGTACTGCTGCAATATTGTTAACGTGAGTCTTGTAAAACCTTCTTTTTACGTTTACTCTCGTGTTAAAAATCTGAATTCTTCTAGAGTTCCTGATCTTCTGGGTGCGCTACAGTCTCTCTACCATCGACACTCCAAAGTCT
+
;5;<8==<<<?>BBBBBBABCBCBGCCDDCCC>@@?A6=E@D?CBCCBBB@CDGCC@CBCCCC@G?A@BB666??666@@@+>>:??FD=;9967@==:;@=@@@A@A>ABBB@?<=?CBC@E?BBBBBAA@=B@9:79A@BABBBAAAAAAA;;4;==9<>:>=@@A@>;;<<5:;;;;096<.55559(99>>B=><@<<<<999.4444$4////)/5;;6;;=@6557@7>545::::995)5<@;?@AABBBBBA@?@9949AA@BAAABB@FF>BB?A
@ATNG8:05091:05737
GATGGTAGCACACGAGATCTCATCGTATTCATTCGTTTCGGAAGAGACAGGTACGTTAATAGTTAACAGCGTACTTCTTTTTCTTGCTTTCTGTGGTATTCTTGCTAGTTACACTAGCCATCCTTACTGCGCTTCGATTGTGTGCGTACTGCTGCAATATTGTTAACGTGAGTCTTGTAAAACCTTCTTTTTACGTTTACTCTCGTGTTAAAAATCTGAATTCTTCTAGAGTTCCTGATCTTCTTGGTCTACGCTCGTCGCGCTACCATCGACACTCCAAAGTCT
+
@ABA@C?A??@B;;6;;@C;99<<<A@@<BCB@BCCH?HCAHACBBCFCC@CCC:9694:;AB?B@???;;:BBC?AA???.???@;;;70//>>5?:@<@@900/6690655977>>9@@B=A=AA@??>>>=ABAA<;;;>@??@>>>@@===?8;;;5;;9>9===::7777152222&2.7.57777(77555.3./...365625888)8...82729=4<::8???;?7;;??:>688<>:>@?>>??@<==///=:9>A=@A???BA<;<;:>6::/-
@ATNG8:05094:05753
GATGGTAGAGTACAGTGTAGTAGACCAGAAGATCAGGAACTCTAGAAGAATTCAGATTTTTAACACGAGAGTAAACGTAAAAAGAAGGTTTTACAAGACTCACGTTAACAATATTGCAGCAGTACGCACACAATCGAAGCGCAGTAAGGATGGCTAGTGTAACTAGCAAGAATACCACGAAAGCAAGAAAAAAGAAGTACGCTATTAACTATTAACGTACCTGTCTCTTCCGAAACGAATGAGTACGTGTGACGTACGTGAGCTACCATCGACACTCCAAAGTCT
+
CBBB@DCBBBCCCCBCCCCCGHCCB?BCCBCCCBBB@B?BBBBBCD@BB?B@BBBBBCCC3C>AABBBBAB?=<3<<:;;;:';B=?9@@A3ABB?CCCBCCCAA?AACC@CAA?ACBBBCCCECCBBBBCC@BBBD>BACCBBCC?C@BBB@BCECCCBB?BBBBBB?BC?AAA=??BBB=B==9999989%9@;A@AAEDB@@;@:>>AA<A<>@C;;8;B???AC=?=?BB>BBC?BBBBBCBBAA@?@CCCBBBBBA@@A::4:@@@????==:=C:C999
@ATNG8:05102:05168
GATGGTAGCTCACGTACGTCACACGTACTCATTCGTTTCGGAAGAGACAGGTACGTTAATAGTTAATAGCGTACTTCTTTTTCTTGCTTTCGTGGTATTCTTGCTAGTTACACTAGCCATCCTTACTGCGCTTCGATTGTGTGCGTACTGCTGCAATATTGTTAACGTGAGTCTTGTAAAACCTTCTTTTTACGTTTACTCTCGTGTTAAAAATCTGAATTCTTCTAGAGTTCCTGATCTTCTGGATAGCGACGCGATATACTCCATCGTATCTCAGGAGTCT
+
?A@D@C@BBBBCCCCC@BBBBEGDBABCCCCC?BCCC?CCACACCBBCCC?CCCBB?B@BBBC?C?CCCC@?@CCABBBCB3BB>A8887:CCD?BBC@BB?>>?BBC@BBAACBBC?BB?:?=@@@@@@@@<AAAA<@@@====?A@>>=B@@@=<===@@<@;??AA=>=@H=AAAAA5A:=:=@A@@/@A=;;*//////=;/838AAA*;999>5>38808?=>>??<@<AAAAAD366A;<>>>>?????BBBAAAA>>:>AAA??AAAAAA<@>8:8
@ATNG8:05104:05167
GATGGTAGATATATGCACGCTCTACCAGAAGATCAGGAACTCTAGAAGAATTCAGATTTTTAACACGAGAGTAAACGTAAAAAAGAAGGTTTTACAAGACTCACGTTAACAATATTGCAGCAGTACGCACACAATCGAAGCGCAGTAAGGATGCTAGTGTAACTAGCAAGAATACCACGAAAGCAAGAAAAAGAAGTACGCTATTAACTATTAACGTACCTGTCTCTTCCGAAACGAATGAGTACTGTATCTATGTGTGCGCTACCATCGACACTCCAAAGTCT
+
AA@@>;>CBBBDCBBCDCCBBBCBD?BBC96;AAAA<@<@@C@@??<?B?B?A@@9:999.9?AABAAABCA@@8:9;:9999#44.48>>@2??>:;?;@996>@:>;@?;@@?<AB<;;AABBBCDABBBB?AAAA6;;AAAACC?B@A000?===@CC@CDBAAA>A@>AAB>BBBBC<===?>@@A@.@@=AAABBB;;;;?;?>@@<@;==<;;?CC@@?>?9?79:A=A??=999A@???CBAAA??????????><5>99997768722,280<<<;
@ATNG8:05118:05166
GATGGTAGCACACGAGATCTCATCGTCTCATTCGTTTCGGAAGAGACAGGTACGTTAATAGTTAATAGCGTACTTCTTTTTCTTGCTTTCGTGGTATTCTTGCTAGTTACACTAGCCATCCTTACTGCGCTTCGATTGTGTGCGTACTGCTGCAATATTGTTAACGTGAGTCTTGTAAAACCTTCTTTTTACGTTTACTCTCGTGTTAAAAATCTGAATTCTTCTAGAGTTCCTGATCTTCTGGGCTGCGCTGATATGCGCTACCATCGACACTCCAAAGTCT
+
@@A@?BB>>>99///<<?@<<<5549999;@:@BB@<@C=A766;?>?A<;;@BD@C@BBBB@C?BB@??;;??<99999)736;;=B<BACB=??A=AA>BCCCDC?BAAABC??>?AA<A==;;:;::9<AA<=9::8A=??;::>==;8878;:;7:?;@>=>==>=>@@<@@@A@5@=B;8////(/9998,//;<766;9717778(:9;:==B<>>:=>==<:;5:8=>A@@@767==07///:9:<??A@=::<;//,/6<<<;;;;;57>6=://
@ATNG8:05119:05158
GATGTTAGAGAGAGCTCTCTCATCGTACTCATTCGTTTCGGAAGAGACAGGTACGTTAATAGTTAATAGCGTACCTCTTTTTCTTGCTTTCGCGGTATTCTTGCTAGTTACACTAGCCATCCTTACTGCGCTTCGATTGTGTGCGTACTGCTGCAATATTGTTAACGTGAGTCTTGTAAAACCTTCTTTTTACGTTTACTCTCGTGTTAAAAATCTGAATTCTTCTAGAGTTCTGATCTTTCTGGATACACTCATGTGCACCTACCATCGACACTCCAAAGTCT
+
=BA@B=<BBA@@?<<;;;;;;;<==<<<;;;=9;AAB:>>=B=BB=>=@=68.,,,(,(,,88157-0443;?;488;===+8828733,39?A=A@>=@@489;>:@7B@@:BB@@;;;=4:19;>886<>:=>>@<AABA888///668///712224:=,2,255398557+..777)3.5577777.5888908...33355526777(7----26277288;9333*..778555-5573;555///8697::77545//)/8887667//)-9.647-
@ATNG8:05120:05153
GATGGTAGACACGTGTGCTCTCTCGTACTCATTCGTTTCGGAAGAGACAGGTACGTTAATAGTTAATAGCGTACTTCTTTTTCTTGCTTTCGTGGTATTCTTGCTAGTTACACTAGCCATCCTTACTGCGCTTCGATTGTGTGCGTACTGCTGCAATATTGTTAACGTGAGTCTTGTAAAACCTTCTTTTTACGTTTACTCTCGTGTTAAAATCTGAATTCTTCTAGAGTTCCTGATCTTCTGGTCTACTACACTGTACTCTACCATCGACACTCAAAGTCT
+
??BB?CCDCCC9;6>B996>@@@CCCBBCCCB@BBBB=BB>BACBBBCBB@BCCCC@D@CB?><>=@@BBCBBBB@BBBBB1;<8<889(7=<?=BBB=@@:97:@AA>BBCBBB@A<@@@<>;>??99;;;8=A@@<@AAA>>>>>@@CCB>>=<@??=??:?=AAAAAAA@@;>9999-97:655555'5=;?>9>;==;<?=<<9<>@5@;:;B<B;>>=BAAA@@@<A<AAAB>>:>>A<@@>>@???>==<?@@AAAAA<A>>=B;;;///707<77
@ATNG8:05120:05156
GATGGTAGGCGTGTGAGATTCTGCCCAGAAGATCAGGAACTCTAGAAGAATTCAGATTTTTAACACGAGAGTAAACGTAAAAAGAAGGTTTTACAAGACTCACGTTAACAATATTGCAGCAGTACGCACACAATCGAAGCGCAGTAAGGATGGCTAGTGTAACTAGCAAGAATACCACGAAAGCAAGAAAAAGAAGTACGCTATTAACTATTAACGTACCTGTCTCTTCCGAAACGAATGAGTACGATGAGATCTCGTGTGCTACCATCGACACTCCAAAGTCT
+
CCCC@DBC?ABDCEBBBBD?BB:9;29DD?CBBB:97;7;;CCCCC?CC6;6<AAABBBB0@<@?==?>B?AAB<A>>>BAA/@A<?<?CC9AAC@CA>>>A@>?<>@BA<@==:=@@@A@@>A9<;BAA8868>>?=::;=?B>><><??C@CCAAACCC@BA=<>>;?A>ABB?BBBBB<A?>;?ABBB1;;;>AA@>>???;><?>>A1818;;;>;>?;;;=>=A=AAC7>::59@AB?@?CCCBBB@>>>@????>=><=9;?BBBAA???=AC9A>=>
@ATNG8:05121:05144
GATGGTAGACATATCGTACTCTCTGTACTCATTCGTTTCGGAAGAGACAGGTACGTTAATAGTTAATAGCGTACTTCTTTTTCTTGCTTCGTGGTATTCTTCTAGTTACACTAGCCATCCTTACTGCGCTTCGATTGTGTGCGTACTGCTGCAATATTGTTAACGTGAGTCTTGTAAAACCTTCTTTTTACGTTTACTCTCGTGTTAAAAATCTGAATTCTTCTAGAGTTCCTGATCTTCTGGGCAGACTCTCACACGCCTACCATCGACACTCCAAAGTCT
+
AABC>CBBBBBCCCCEDBBBBCDCDDCB@@;:4;<;;/:<4;?CCCCCCC?CBABA?A>AAAB?B?CB@BAC?>?<===9=.:;5;00*///34=998:A?BBBBC?CCCB??<=:;@A:=8<A=><>==;?>?@9=>AA?>>>>>AAA<:9:::;;=?F=B=AAAA@@@@@<@ACCB6B;>5;;<=<+<>?@A8==?>@?>>??<?BBB/B888A=D=CA<AA???@@<A=B===@@:99>>4=///88;;A>==>??=AAA:<=>>>>?A@@=@A9>:;:
@ATNG8:05123:05158
GATGGTAGATATATGCACGCTCTACCAGAAGATCAGGAACTCTAGAAGAATTCAGATTTTTAACACGAGAGTAAACGTAAAAAGAAGGTTTTACAAGACTCACGTTAACAATATTGCAGCAGTACGCACACAATCGAAGCGCAGTAAGGATGGCTAGTGTAACTAGCAAGAATACCACGAAAAGCAAGAAAAAAGAAGTACGCTGTAACTATTAACGTACCTGTCTCTTCCGAAACGAATGAGTACTGTTTCTATGTGTGCGCTACCATCGACACTCCAAAGTCT
+
CCCC@CCCCEDBBBBCCCC@A@BBB@@B<9;;>@99099>>@;;8B=??>A<?@@99:::(:298>:97><789+9>;;999$4<39.555&555.5=<??@>@@?@?CC;;<CADDBBBBCBDDA;;;@@=<994945@@??@CB?A?;;924:><?B>C@B<<<58089=;>71773333&3771377778$7;<374;:/./..279772937;>>?;><<?>>>9><@@A9>>=8>>?686@@>AA9@===878:9;=<255488@=;:<=52-2;9AAAB
@ATNG8:05124:05132
GATGGTAGACATATCGTACTCTCTGTACTCATTCGTTTCGGAAGAGACAGGTACGTTAATAGTTAATAGCGTACTTCTTTTTCTTGCTTTCGTGGTATTCTTGCTAGTTACACTAGCCATCCTTACTGCGCTTCGATTGTGTGCGTACTGCTGCAATATTGTTAACGTGAGTCTTGTAAAACCTTCTTTTTACGTTTACTCTCGTGTTAAAAATCTGAATTCTTCTAGAGTTCCTGATCTTCTGGTGTCGTCTATCATGTACTACCATCGACACTCCAAAGTCT
+
BACE@A@ACDCCBCCCCCCBCCCCCCCCCB@@>@BBC=BB?C@CCCCCCC?AABBC?C?BBBB?@=AABBBCCCC@BBAAA2@B=A@@@9A???=ABA?AB?999CDF@CA>=>AAA;A==7>;AA?<<><<9<@@@<A@@@???>@AAAA>>=@<>??<AA;A;A?>?AAA>=:=>>ED2?:>=AAAAA/???@D7=;::===9<<;@@@@/A???B=B;?>;AABC>>>=C:>>?>AA;@??<>>=AAA:::ADDAA??>?AA;AADC<<<AAA;AA7@>;;
@ATNG8:05132:05120
GATGGTAGTGTCAGTGCGCGTCGTCCAGAAGATCAGGAACTCTAGAAGAATTCAGATTTTTAACACGAGAGTAAACGTAAAAAGAAGGTTTTACAAGACTCACGTTAGCAATATTGCAGCAGTACGCACACAATCGAAGCGCAGTAAGGATGGCTAGTGTAACTAGCAAGAATACCACGAAAGCAAGAAAAAAGAAGTACGCTATTAACTATTAACGTACCTGTCTCTTCCGAAACGAATGAGTACTGTATCTATGTGTGCGCTACCATCGACACTCCAAAGTCT
+
A@@@:>4;4<;455;556696==>>:==?<<;AC@@:@200<00//)/7476<<555===)5048<455=??=>6<466=;;(55058<=>2<<<79//////<<7<>;;<@CB@AAA@BBBBABBBAAB;;6;:BB?CD@@AACC?C@C@@=@AABCBBB>??BB@@=9958B<6@:==?5<;=79;<;<='==::;:CA<<=A=B=?@AA=A=;;@;;6;>><<>>;<8=>>7>A=7B;;@B??>>@?<<<::9=::>??@>??;<998779655+25'3;98
@ATNG8:05138:05152
GATGGTAGAGTATCATGTGTATCTCCAGAAGATCAGGAACTCTAGAAGAATTCAGATTTTTAACACGAGAGTAAACGTAAAAAGAAGGTTTTACAAGACTCACGTTAACAATATTGCAGCAGTACGCACACAATCGAAGCGCAGTAAGGATGGCTAGTGTAACTAGCAAGAATACCACGAAAGCAAGAAAAAGAAGTACGCTATTAACTATTAACGTACCTGTCTCTTCCGAAACGAATGAGTACTGTATCTATGTGTGCGCTACCATCGACACTCCAAAGTCT
+
<<<<?BA<CDBABECCFCFCBBB@?<@BA?BABB;:::@CCCCBBB@CD@D?BCCCCCCC1C?BBBCCCCCCBD=CCBBDDD1CC>B=BAA9BBA>BBDBABB@?=@@CF@CCC?CBBBBBCBBCCDDCCBB?BCCC?BABBCBBB@C@C@@>@BCCBBBC?CCDCA@=?A?CCD?BBA@>8@@@;@AAAB2BA@CBBBBBBBA?B?AAAA8:6:>B@@=@@@@@CC@C?BAC=CCC@CAABCBBBBBBBBBBCBBBBBBCBBBB?BB???D@===9==4A@;;
@ATNG8:05139:05125
GATGGTAGTATATCGCGTCGCTATCCAGAAGATCAGGAACTCGTAAGAAGAATTCAGATTTTTAACACGAGAGTAAACGTAAAAAGAAGGTTTTACAATTACTCACGTTAACAATATTGCAGCAGTACGCACACAATCGAAGCGCAGTAAGGATGGCTAGTGTAACTAGCAAGAATACCACGAAAGCAAGAAAAAAGAAGTTACGCTATTAACTATTAACGATACCTGGTCTCTTCCGAAAACGATGAGTACTACTCTCAGAGACACACTACCATCGACACTCCAAAAGTCT
+
;;;<7<<BBBCB;5555555;>>994944.4455//250,,,,,,(,60888=4::99=@?@,@4:06///98///(/899999(9:5:4777+///)/)/7:::=6606:=<=BBB?ABAA@A@CAA;;999>>:=@>B5::???ABB?A?B<;5:????@?A=??>=??<@@?CB=7<;88818771338899%9@99818=>=>==19177786;166/---(-,(----3052.222&225568767;:777::?AA99:<9:::<<;;?@@>===@8:68C>.=<<<
@ATNG8:05140:05161
GATGGTAGCATCATGCATATCTCACCAGAAGATCAGGAACTCTAGAAGAATTCAGATTTTTAACACGAGAGTAAACGTAAAAAGAAGGTTTTACAAGACTCACGTTAACAATATTGCAGCAGTACGCACACAATCGAAGCGCAGTAAGGATGGCTAGTGTAACTAGCAAGAATACCACGAAAAGCCAAGAAAAAGAAGTACGCTATTAACTATTAACGTACCTGTCTCTTCCGAAACGAATGAGTACCTCTCAGACGCTCGTCCTACCATCGACACTCCAAAGTCT
+
44:=7==696=ABAAAA;;;;666?7;;?:=;::54.479:?<<:>;00-/699;AAC>?+?547788::333=,3377777'0/+/)///&/797=>>666<59.9?@@=BCC?BB@@@BBBCCCC<;;;@=@BBC?BAAABACC<@<@;;7;BAAACBC?BAA@@C<??<>>;4=73377(77,3,37777'79288:<<:77905/5556+2-2244:7;;:8833-3288819<=244=:::=8888::888;;55555.522,59:><<=>>;5;A.557.
@ATNG8:05102:05209
GATGGTATTATCTGTCTACGAGAAGCCAGAAGATCAGGAACTCTGAAGAATTCAGATTTTTAACACGAGAGTAAACGTAAAAAGAAGGTTTTACAAGACTCACGTTAACAATATTGCAGCAGTACGCACACAATCGAAGCGCAGTAAGGATGGCTAGTGTAACTAGCAAGAATACCACGAAAGCAAGAAAAAGAAGTACGCTATTAACTATTAACGTACCTGTCTCTTCCGAAACGAATGAGTACACATCGTCGTGTCGTGCTACCATCGACACTCCAAAGTCT
+
A@BC?BBCACCCCCCCCCCCHBB?BB@DDC?CBBBCC?C:;;BCDC@CC?B?CBBBBDDD3E@CBABBDDBBCC>CCDDCDC5BB@C@CCC<BCCACDCCCCDA@=A@BB@BBB?ABCDCCCFCCBCCBBBA@EDBB@BBAABABC@C@CA@?@BBBCBBA?BCCBBB?BB?A@A<@@:9929<<;<????1=C?C>?;BBB>=:>=AA@@;@=AACA@=?A?????<@=ACC>BBB?AAACBBBBBBBAB=AACC999BBAC@?=?EBBABBB>>5;:/=<99
@ATNG8:05103:05181
GATGGTAGATACTCGCTGATACACCCAGAAGATCAGGAACTCTAGAAGAATTCAGATTTTTAACACGAGAGTAAACGTAAAAAGAAGGTTTTACAAGACTCACGTTAACAATATTGCAGCAGTACGCACACAATCGAAGCGCAGTAAGGATGGCTAGTGTAACTAGCAAGAATACCACGAAAGCAAGAAAAAAGAAGTACGCTATTAACTATTAACGTACCTGTCTCTTCCGAAACGAATGAGTACACATCGTCGTGTCGTGCTACCATCGACACTCCAAAGTCT
+
CCDD@CCCCCBCCABBCDKCCCBBB=BCC?BBBB:::;@BBCBCCC?BB?B?BAA???>>1>?CCCCCCBAA@A9@:;99==,=?45.9==0@BA>AABACKHCB?CAAA>@CD@DCCBBBBBCCCCCCDBB@BBBC@BBBBCCAA@E?CBB?BCCCCBAA?BBCBBB@AA>AEC7<<<<=878<88999::%9><<?=BB>?@E7:599;=.8/8?CCDACCCCCCB@C?CBC>BCB?AACBBBBCCCBBBAAABBBBBABACBB@BBECBBBB@B;>>7@@@A
@ATNG8:05107:05176
GATGGTAGAGAGAGCTCTCTCATCGTACTCATTCGTTTCGGAAGAGACAGGTACGTTAATAGTTAATAGCGTACTTCTTTTTCTTGCTTTCGTGTATTCTTGCTAGTTACACTAGCCATCCTTACTGCGCTTCGATTGTGTGCGTACTGCTGCAATATTGTTAACGTGAGTCTTGTAAAACCTTCTTTTTACGTTTACTCTCGTGTTAAAAATCTGAATTCTTCTAGAGTTCCTGATCTTCTGGGCAGACTCTCACACGCCTACCATCGACACTCCAAAGTCT
+
CCBB@BBBBCCCCCCAA@CBC?@@FB<<<CBB?BAAA>ADAE@CCCCCA@7;9@AA=B?BBBC@C>A???BBCCD@BBBBB2BB@CBBB>BA=0000)/86///7::6@CBAAACC@BAA<A=DCA>>>=>=@???=BBBA@@@::;AAA96660///5::161;>>?@@@AB<??@AA/?1818=@AA.;;@BA8>>@@AB?===;????/?==>?<?=@@<@BB?>===F<>>>>@?5::<<1;::787??@?AA===:=??<@>=>;;;BAA5::3:<;<
@ATNG8:05110:05215
GATGGTAGCACGACACGACGATGTGTACTCATTCGTTTCGGAAGAGACAGGTACGTTAATAGTTAATAGCGTACTTCTTTTTCTTGCTTTCGTGGTATTCTTGCTAGTTACACTAGCCATCCTTACTGCGCTTCGATTGTGTGCGTACTGCTGCAATATTGTTAACGTGAGTCTTGTAAAACCTTCTTTTTACGTTTACTCTCGTGTTAAAAATCTGAATTCTTCTAGAGTTCCTGATCTTCTGACAGAGTGTGCAGATACACCATCGACACTCCAAAGTCT
+
CBCD@CCCCCE;66CBBBCAAABCCDCEDDCB@BCBB<AB@CACDCCBBB@DBBBC@C@DCBB?B@BBBBB=><<8<<===+<=8>=?>1>@@A>AAA=@?299?@@@=ABBDCCCC>AAA:?;?@>>>>>?<<>>>:==@@>=>??@@@A?>>>=A>>;>>;><@@@@@>>>>=???BA5B<A;>?DDD/AA===299;///<:7;8<EEE/=>>>B=B=@@<>>>B====A=@@CCBB:>>@AAA@@??@A@@@@@@@@>>9<<><<<<???<AD:A???
@ATNG8:05114:05174
GATGGTAGCGCATATCAGCGCAGCCCAGAAGATCAGGAACTCTTGAAGAATTCAGATTTTTAACACGAGAGTAAACGTAAAAAGAAGGTTTTACAAGACTCACGTTAACAATATTGCAGCAGTACGCACACAATCGAAGCGCAGTAAGGATGGCTAGTGTAACTAGCAAGAATACCACGAAAGCAAGAAAAAGAAGTACGCTATTAACTATTAACGTACCTGTCTCTTCCGAAACAATGAGTACGATGAGATCTCGTGTGCTACCATCGACACTCCAAAGTCT
+
DCCC?C?AACCBBBCCCCDCBBABB=BDFBCBBCCC@C@CDDC@CCACC?B@BDB99:9:*;=@BCBBBBB;98/9@;;;;;$9;5;.554&5<=9=CCCCCCBB>BACC@BCD?CBBBBCBBDDCCCCCCB?BBBC<AABBBBCD?C@C@@>@CCCCCDD?CCBBBB@CC?CBB>@@???8?AA=ABBBB3A@?==>BCCBBB>B?>@BB7;7;@BBB>BBAAAAC@C?BBE>BB?BBBBBCCCCABBBBBB887B>>AA@@@:AA@@>>>AAB;>=5@999
@ATNG8:05119:05181
GATGGTAGCGCACACATAGATACAGTACTCATTCGTTTCGGAAGAGACAGGTACGTTAATAGTTAATAGCGTACTTCTTTTTCTTGCTTTCGTGGTATTCTTGCTAGTTACACTAGCCATCCTTACTGCGCTTCGATTGTGTGCGTACTGCTGCAATATTGTTAACGTGAGTCTTGTAAAACCTTCTTTTTACGTTTACTCTCGTGTTAAAAATCTGAATTCTTCTAGAGTTCCTGATCTTCTGGTCTACTACACTGTACTCTACCATCGACACTCCAAAGTCT
+
@@AB>?@CCCCCCCCCCCCCBBBBCCCCCB@@=@BBB<BC999;AAA<BB>@<=??:=:CCCC?B@@A@@@:95:7<<===)5945<@B=@@CB@BCHBGF@AAACDFACCCCDBBB@DCC@D?CBCDBBBC@CCBB?CCCECCCBCCDCCAAAC?BCC@CC@B<?@B@@@CCC@CDDDC;CAC?BBBBB1@ADCE>CAAAACCCCB@BIMH5CBBBCACADDAEDCBBCE@C@CEC@AA;;:C@BBCCBBCBBBBCCCCCCE@A>@BABBC@@@B?CC>CCBA
@ATNG8:05126:05203
GATGGTAGCTATACGTATATCTTTGTACTCATTCGTTTCGGAAGAGACAGGTACGTTAATAGTTAATAGCGTACTTCTTTTTCTTGCTTTCGTGGTATTCTTGCTAGTTTACACTAGCCATCCTTACTGCGCTTCGATTGTGTGCGTACTGCTGCAATATTGTTAACGTGAGTCTTGTAAAACCTTCTTTTTACGTTTACTCTCGTGTTAAAAATCTGAATTCTTCTAGAGTTCCTGATCTTCTGGACAGAGTTGTGCAGATACTACCATCGACACTCCAAAGTCT
+
BAAA7@=?;;=BCCBBABBC96606>;;:;AA<@BFF:;9@C@;;9BBED@CCBCC@D?@@CB@D?CBC@@@C;;65===?+=B>BBCD>CBBB>@@@5::>===@999(7;7334==28<<9?<@=??B:88=AA=>:====?>>>@????=:98165549<9>;?>@@@@>>>355=>>2>;A579DED.:9977.75529:252606696(6999?9=:<<9<@@@::::>:>;;;>>1//71///99--(----/77888733)./5377;>>A;CC=B990
@ATNG8:05130:05190
GATGGTAGGCGTGTGAGAGTCTGCCCAGAAGATCAGGAACTCTAGAAGAATTCAGATTTTTAACACGAGAGTAAACGTAAAAAGAAGGTTTTACAAGACTCACGTTAACAATATTGCAGCAGTACGCACACAATCGAAGCGCAGTAAGGATGGCTAGTGTAACTAGCAAGAATACCACGAAAGCAAGAAAAAGAAGTACGACTATTAACTATTAACGTACCTGTCTCTTCCGAAACGAATGAGTACGATGAGAGAGCTCTCTCTACATCGACACTCCAAAGTCT
+
BBBC?CCD@D9;;BBCACB:;;CB>6=CC@DCCDCC@DGAAACCCE@CCAD?@@@@@@@@,>;?@@888AAA?B<<>>>@?@/=?;>?CDD9:7A;@>==BBBED?B?>A;>>>7;;<==AAAAA>>>:::B=@>>@<=<<=9://*/7<<A?B?@?@CEF?A?BCAA>AB?@@@8??>==*000,0@A@A0//-8:::=>=AAA5;6;;;;=B;=6///9=<<<;;;1816?A9@BC??;:<//////986679>9>>>>>>>???@>>>>;;;A<AE9@>>>
@ATNG8:05133:05200
GATGGTAGTGTGGTCTCTGAGAGTAGTACTCATTCGTTTCGGAAGAGACAGGTACGTTAATAGTTAATAGCGTACTTCTTTTTCTTGCTTTCGTGGTATTCTTGCTAGTTACACTAGCCATCCTTACTGCGCTTCGATTGTGTGCGTACTGCTGCAATATTGTTAACGTGAGTCTTGTAAAACCTTCTTTTTACGTTTACTCTCGTGTTAAAAATCTGAATTCTTCTAGAGTTCCTGATCTTCTGGATAGCGACGCGATATACTACCATCGACACTCCAAAGTCT
+
/7//)//577/0)/;///65555555;;;;;;=9<===7><9=9==AD=BBACBDDCAFBHCCB?B@CDCCCCCCC@CCCCC1BB?BBCC>CDAA?ACCAFF@BBBBCGACCCBBBBA>ABC?C?AABBA@@B>AAAB?CGGGDDCBBBCDCCCCB>ABB<@A?B@CBCBCCCCCADBBBB:C?B>AA@AA0ACCBG>BADCCFCBBB5;;;;*;@@BB@C@ILADB@ABAA>B=@@ACBC@CBE@CBICGCCCBBBCBBBBBBBB?ABBABBCBBB?CC>C;;;
@ATNG8:05138:05181
GATGGTAGAGTATCATGTGTATCTCCAGAAGATCAGGAACTCTAGAAGAATTCAGATTTTTAACACGAGAGTAAACGTAAAAAGAAGGTTTTACAAGACTCACGTTAACAATATTGCAGCAGTACGCACACAATCGAAGCGCAGTAAGGATGGCTAGTGTAACTAGCAAGAATACCACGAAAGCAAGAAAAAGAAGTACGCTATTAACTATTAACGTACCTGTCTCTTCCGAAACGAATGAGTACGTGTGACGTACGTGAGCTACCATCGACACTCCAAAGTCT
+
<==>7?;BBBBC>BCBDCACA@A;;8;AA?BBAABB?C@BCGBCBC>@A?A?@CCDCEHL5C:;;ABA?BABBB969<@@<B+BCACACCG;CBB@BCCCDAB::6;6;;=??=4=>>?ABCCBBAAACCBA>BBAA>A@@ACDLD@CACA@>@B@@ACCC@@@@BAA<:97:AA?BA@@@9><<8<<<>?.=A?BBBBB???@=@;@>9818;??CDD@BB;;;BA:?8::9,4<?;?@@A@@@@999?@BAAAABAA???@9949@AACCBBAA>AE>CBBB
@ATNG8:05140:05173
GATGGTAGGCGACATACATACGCGCCAGAAGATCAGGAACTCTAGAAGAATTCAGATTTTTAACACGAGAGTAAACGTAAAAAGAAGGTTTTACAAGACTCACGTTAACAATATTGCAGCAGTACGCACACAATCGAAGCGCAGTAAGGATGGCTAGTGTAACTAGCAAGAATACCACGAAAGCAAGAAAAAGAAGTACGCTATTAACTATTAACGTACCTGTCTCTTCCGAAACGAATGAGTACGAGAGTCAGAGCAGAGCTACCATCGACACTCCAAAGTCT
+
@<@<?C@A?C<96;;<@@@FBA@BB>BBB?AA><@@*0+/9:::=>9<<7<9;A=CFFFD5BACCBBCCCEBBB:A>;;;;;*;C;A<ACC<HGFAICCCBBBBB?B@BB@BBB?CBCBCBBCCCDBBBBCC@CGBB@BCBBBBAA>B?CCC@BCBBCCCC?BBDCBB?BB?AA@=?@999+9@@=AEEFD3BB?B???BBBAB@C=@?ED7;7<@CCB?BBAAABC@C@@@@<ACC?CBBECBBBBBBBBBBBBBBBBBBBAAA?CDDA>=><<A477.???@
@ATNG8:05140:05199
GATGGTAGACACGTGTGCTCTCTCGTACTCATTCGTTTCGGTAGAGACAGGTACGTTAATAGTTAATAGCGTACTTCTTTTTCTTGCTTTCGTGGTATTCTTGCTAGTTACACTAGCCATCCTTACTGCGCTTCGATTGTGTGCGTACTGCCGCAATATTGTTAACGTGAGTCTTGTAAAACCTTCTTTTTACGTTTACTCTCGTGTTAAAAAATCTGAATTCTTCTAGAGTTCCTGATCTTCTGGGTCTCTCTCTCTCGCACTACCATCGACACTCCAAAGTCT
+
@AAA?BCBCCC@@@BBAAACBAA@CCBBBIHG@BBBD>@@?@CBCBBBBB?BBDBB?A=AAAA>B@CCAAABBAA?@B<;<+==9<889,3=>?<A??9<@2::8<8<4>>?A?;;@<??B=@=@@=<=:8818AAA=??@???B:;;>AA=668;;;;:?A8=:>>>>?==;;5::<<</:4:067:9:):::><8>;;;<=>=;<188988%69887371777>?>==8858;<<;8887??@A9AAACCBB>>>AB>>>A???<?>>>???>==5::1:==<
@ATNG8:05141:05186
GATGGTAGATACTCGCTGATACACCCAGAAGATCAGGAATCTAGAAGAATTCAGATTTTTAACACGAGAGTAAACGTAAAAGAAGGTTTTACAAGACTCACGTTAACAATATTGCAGCAGTACGCACACAATCGAAGCGCAGTAAGGATGGCTAGTGTAACTAGCAAGAATACCACGAAAGCAAGAAAAAGAAGTACGCTATTAACTATTAACGTACCTGTCTCTTCCGAAACGAATGATTACTACTCTCAGAGACACACTACCATCGTCACTCCAAAGTCT
+
CDBB@CDCBB=BBBBBCBICBBEDC>BBD@A@@BDE?B@BBBBBC>AA?C?A@@?????.>=C@@A@?B@B@A<AA@@AA6?A=A?BBB5B@B?BA@A==;>==B75818@B9@;;;F>>>??@???>>>=???A=DB?>>???=B:==D?>>@@@@AA=AAAAAA>AA>AA@8==522'255.56666)6936=;>>>?@B<B<BBAA=@<A@@@@<>>>====:=:=@>7:993:9:=9?AAAA>>>==BBBBBC???A>:3:878==>??B=A@9@AB?
@ATNG8:05144:05170
GATGGTAGCGCATATCAGCGCAGCCCAGAAGTTCAGGAACTCTAGAAGAATTCAGATTTTTAACACGAGAGTAAACGTAAAAAGAAGGTTTTACAAGACTCACGTTAACAATATTGCAGCAGTACGCACACAATCGAAGCGCAGTAAGGATGGCTAGTGTAACTAGCAAGAATACCACGAAAGCAAGAAAAAAGAAGTACGCTATTAACTATTAACGTACCTGTCTCTTCCGAAACGAATGAGTACGTGTGCGACGTGTCTCCTACATCGACACTCCAAAGTCT
+
HDCC?:9665?AC@BACCCBAB@@@;ACC;<<ACCC@B?A@BBBBB?BB?B?ACB>??>>.>=??@AA?>@BBB9@@;::::';@;==@CC<BCCBCC;;;BDCB?B?@@=@@@;@AAABBBBCC;=:CBBB@BCFH@CDDBA@@C?EADAB?AC@@@CCD?CBCCBB@BB@????BADDD=A?@;:99988%9=9<7589=??@<A<A?:;2;6=?CCD@CCABBAD@B?BBC>DBB?BBBABBCBBBBCC@@????==::5:///799>>A888:==5=888
@ATNG8:05147:05173
GATGGTAGCTATACGTATATCTATGTACTCATTCGTTTCGGAAGAGACAGGTACGTTAATAGTTAATAGCGTACTTCTTTTTCTTGCTTTCGTGGTATTCTTGCTAGTTACACTAGCCATCCTTACTGCGCTTCGATTGTGTGCGTACTGCTGCAATATTGTTAACGTGAGTCTTGTAAAACCTTCTTTTTACCTTTACTCTCGTGTTAAAAATCTGAATTCTTCTAGAGTTCCTGATCTTCTGGACAGAGTGTGCAGATACTACCATCGACACTCCAAAGTCT
+
BBCE?CCCBBCCCBBBDCCCCBBCBB@@ACAA?AC@C=AA=@ABBBBFDD@BBBCC?C?BCCB=@=@@@BBCBCC>AACEE2BC?BCCC>CC?>=?A@<??<>=?BBB?BBBBBBBB>@B>:?;==<>>?>>;>>@@<@??AA==;=>@@F>>>@<;:;=AA<A;@@@AAAAAA=>>>AA;A=C=AAAAA.AA<AA7@AA<==AAAA8<<==.=@@AB=D=@@;@A@B>??=A=BAA@AA;@@@=A@@@>==>>>>?@@>==@==8====@@@@>A=DE=CABB
@ATNG8:05098:05256
GATGGTAGGACGAGCGTCTGAGAGGTACTCATTCGTTTCGGAAGAGACAGGTACGTTAATAGTTAATAGCGTACTTCTTTTTTCTTGCTTTCGTGGTATTCTTGCTAGTTACACTAGCCATCCTTACTGCGCTTCGATTGTGTGCGTACTGCTGCAATATTGTTAACGTGAGTCTTTGTAAAAACCTTCTTTTTTACGTCTACTCTCGTGTTAAAAAATCTGAATTCTTCTAGAGTTCCTGATCTTCTGGATATGAGTGACTCGTGCTACCATCGACACTCCAAAGTCT
+
4544.//0*000/787ABA@AA@@<ADCCDBB>@;;;0:@=A@BCADB:;:9@@BDADACCA@>A?BCEGCCCCC>;:::::%;A<ABCC>CCCC@CCCABB=A@@CCF@CBBCCCCB9;<A=@=ACBABCBC@DCCC@CCCBBBBBBECCC@@?@=:;;;@B>A?ACC@A@D;;;0;:9:99$9.9.555555$9<>7>///A<=@<@9:69>==?&;;@=B@C@A@?@BBBAAC?C@CAAADB?BBC?AACBB;;;CDB;;<BCBCAA?@?::9??=<=29929@@B
@ATNG8:05108:05224
GATGGTAGTATAGAGCTCTACATAGTACTCATTCGTTTCGGAAGAGACAGGTACGTTAATAGTTAATAGCGTACTTCTTTTTTCTTGCTTTCTTGGTATTCTTGCTAGTTACACTAGCCATCCTTACTGCGCTTCGATTGTGTGCGTACTGCTGCAATATTGTTAACGTGAGTCTTGTAAAACCTTCTTTTTACGTTTACTCTCGTGTTAAAAAATCTGAATTCTTCTAGAGTTCCTGATCTTCTGGTGTCTGATCTGTATCACTACCATCGACACTCCAAAGTCT
+
<;<>ACBBBBCCBCB?=BBB>AAA@ABBBD@@<A;;;6;B@B><;:CCBC?CCCGC@C99:BD@C?BBBCB<;9@<:97777#3949@A@;99387<88166/3659//)..98995515:>;@<<7;;;<>>;>B@@<>>@@@@::;BB@A@@@@<@@A=AA;>;>AAAAAAAA<AAAAA5B;C:;;:99)9;7;703...886>>@<=<=<<&7//.70737>9>???:;;:==B@AA@@5:8818=>>>?A???@?A?===?==9=?B????>;;5;;.:<<=
@ATNG8:05112:05227
GATGGTAGACATATCGTACTCTCTGTACTCATTCGTTTCGGAAGAGACAGGTACGTTAATAGTTAATAGCGTACTTACTTTTTCTTGCTTTTCGTGGTATTCTTGCTAGTTACACTAGCCATCCTTACTGCGCTTCGATTGTGTGCGTACTGCTGCAATATTGTTAACGTGAGTCTTGTAAAACCTTCTTTTTACGTTTAACTCTCGTGTTAAAATCTGAATTCTTACTAGAGTTCCTGATCTTCTGGATACACTCATGTGCACCTACCATCGACACTCCAAAGTCT
+
;;<<?BEB9;;BB@@A>A::6>AA=BBCECBB@CBAC<@@=A?A;555;;8<<:==89)//67476;8?>?==33033;===+8=383333&2/--(---(--(/89933/3;;;<>::6:=D;?;?>=;;786<A@@@<AA@@@@=>=?@@??>>>8=<<5::8=9=????>>=@;?>>>?2>:>:????@.>>?BD;D=A>>;;;><=8=>>2>;;6;6:6//*/;=::<@@<A=>99=:<287949AA<<>><><>>>>AA:=>?;===?>:;;7717@6=9:9
@ATNG8:05112:05231
GATGGTAGTGTCAGTGCGCGTCGTCCAGAAGATCAGGAACTCTAGAAGAATTCAGATTTTTAACACGAGAGTAAACGTAAAAAGAAGGTTTTACAAGACTCACGTTAACAATATTGCAGCAGTACGCACACAATCGAAGCGCAGTAAGGATGGCTAGTGTAACTAGCAAGAATACCACGAAAGCAAGAAAAAGAAGTACGCTATTAACTATTAACGTACCTGTCTCTTCCGAAACGAATGAGTACACATCGATCGTGTCGTGCTACCATCGACACTCCAAAGTCT
+
>:;?;===<<<==;;;;;<696<>@<CFFACCCAA@6:49>=9:<>9==:>9;;<;;:::)94::355===343(3;44444$59.5.555&5554;;;<====@<>9==255:5:<::;?>>>BB@@@?AC;@@??;?BBBBBCC=@?@BD?CCB@@?9:5:BAAB@8;;:000=@??CC<B=>9=????1<>;A@A?>=;=D>E<@;;;<@;>=B@?;?A888BB?>8=BB<B=B>BB===BAA@?@@000@<>?@>>877@:@<@CBB===@@@>?A8B998
@ATNG8:05115:05237
GATGGTAGTATCTGTCTACGAGACCAGAAGATCAGGAACTCTAGAAGAATTCAGATTTTTAACACGAGAGTAAACGTAAAAAGAAGGTTTTACAAGACTCACGTTAACAATATTGCAGCAGTACGCACACAATCGAAGCGCAGTAAGGATGGCTAGTGTAACTAGCAAGAATACCACGAAAGCAAGAAAAAAGAAGTACGCTATTAACTATTAACGTACCTGTCTCTTCCGAAACGAATGAGTACTGTATCTATGTGTGCGCTACCATCGACTCTCCAAAGTCT
+
<<AC@CC@@;@<@<<B@>>?<<<=9=>B=;@BBBA=A=ABABBBB@AA>A@AAACCEDE1?<>BAAAAAB999*8;;:999'5:5:.55505<>A:::@@==00+/2//)/:<7=ABBCAABAAADCBBDGACA@CACBBBAAAF?B=B;;6;ABABBBB@AAACCC?BB@BBB?A@BDE>>=<:000000%0>;0/.555:;;373786637;==A??;??CA????B=ABD>C??>@BBBBBBBAB???CBBBBBBB<885883995558777>9>C9>668
@ATNG8:05119:05257
GATGGTAGCGCATATCAGCGCAGCCCAGAAGATCAGGAACTCTAGAAGAATTCAGATTTTTAACACGAGAGTAAACGTAAAAAGAAGGTTTTACAAGACTCACGTTAACAATATTGCAGCAGTACGCACACAATCGAAGCGCAGTAAGGATGGCTAGTGTAACTAGCAAGAATACCACGAAAGCAAGAAAAAAGAAGTACGCTATTAACTATTAACGTACCTGTCTCTTCCGAAACGAATGAGTACGATGAGAGAGCTCTCTCTACCATCGACACTCCAAAGTCT
+
AAAB?B;6:CGDDDC@BBCCDD:::7;CC?CCCCCC@C@CECAA@C@DD?B?AABBBBBB5B@BBCBCCCCCCB9>=;::::*:@9@;ACC7CAA?AAIDCBC;;;;AED@CBB@BBCBBBBBECBBBADDD@CCCCAEBBBBB996;?D@A?BCCCDGBB?BBCCCC@CC@BBB=@@999+9993:9::::%:=;=:79BBBA@@C@BBBB??<@CGBB@BCBAABB?A?ADD=BBD@ABABBBCBBBDBBBBBBA@@@@???<<:<???>==@DD<BB>B<88
@ATNG8:05121:05237
GATGGTAGGCACTGCGACACATCCCAGAAGATCAGGAACTCTAGAAGAATTCAGATTTTTAACACGAGAGTAAACGTAAAAAGAAGGTTTTACAAGACTCACGTCAACAGTATTGCAGCAGTACGCACACAATCGAAGCGCAGTAAGGATGGCTAGTGTAACTAGCAAGAATACCACGAAAGCAAGAAAAAGAGTACGCTATAACTATTAACGTACCTGTCTCTTCCGAAACGATGAGTACACACTCTCATATGACACTACCATCGACACTCCAAAGTCT
+
<<AD@DCC@BBBDCBABCCCCCCD>@<<8665=::7?:@@?@@CD@@?7?5:<:37333$35:;<9:8==88>6@=;:@?@.?<8;8;;;1<<A?BCBBB>>A?>>388==<?7;:<<99:?@===A===@:;;;A5;887:977;>6<66.5978//.50755535/583999388222'28839;===*555555337...05666/5.33...(....566/5/577-...597755566662228;97525778755-56773=525=3=A59888
@ATNG8:05124:05228
GATGGTAGTAGTACACTAGTCATACCAGAAGATCAGGAACTCTAGAAGAATTCAGATTTTTAACACGAGAGTAAACTGTTAAAAAAGATGGTTTTACAAGACTTCACGTTTAACAATATTGCAGCAGTACGCACACAATCGAAGCGCAGTAAGGATGGCTAGTGTAACTAGCAAGAATACCACGAAATGCAAGAAAAAAAGAAGTTACGCATATTTAACTATTAACGTACCTGTCTCTTCCGAAACGAATGAGTACGAGAGAGCACACGTGTCTACCATCGACACTCCAAAGTCT
+
CDCB=B;966===@DBBBCCC@??@8>;;499995<6?6;=<566=7<<:=8<<///:::'9)///8:::444:13370)/////#////5:;;/;8:)////)/9888:29.334833.38;<:?;;<=<<<<@<@@CCCC@CCDCCCBC@E@BBB>B;;:C999?ACABBC@BB<??:173877(339933333333"37333,33;333333(34;;75+2+5587;43333333,3,277.722+22228655555566877559696<7:638//-7633,-+-946,,,
@ATNG8:05127:05256
GATGGTAGGCGACATACATACGCGCCAGAAGATCAGGAACTCTAGAAGAATTCAGATTTTTAACACGAGAGTAAACGTAAAAAGAAGGTTTTACAAGACTCACGTTAACAATATTGCAGCAGTACGCACACAATCGAAGCGCAGTAAGGATGGCTAGTGTAACTAGCAAGAATACCACGAAAGCAAGAAAAAAGAAGTACGCTATTAACTATTAACGTACCTGTCTCTTCCGAAACGAATGAGTACGATGAGAGAGCTCTCTCTACCATCGACACTCCAAAGTCT
+
CCDC?BBC@DCCBCCCCCCCCCCDC?CCC@CCBBBCAC?CCDDAA@?CC@C@CBBDDCDD5C@CBCCBBBBBBB=BCCCEDE5CC?B>BEE<CCC@CCCBBBB@@<@>AC@CCC?CBBBBCCCCDDCCCBCCACC@@>@ABBDCCC<A<A@@=@CCCCBBB@DCCACB?BB?AAA9>=8882:@@;::::9:%9B<?999BBBCD?B?BBB@<A=>>BBB>BBBBBCC?A?BDD>CBB?BCDCCCAABAAACCBAAAEEBB>>:AA><@@A>>>@@A<BB=A>==
@ATNG8:05128:05240
GATGGTAGCTCTGCTCTGACTCTCGTACTCATTCGTTTCGGAAGAGACAGGTACGTTAATAGTTAATAGCGTACTTCTTTTTCTTGCTCTCGTGGTATTCTTGCTAGTTACACTAGCCATCCTTACTGCGCTTCGATTGTGTGCGTACTGCTGCAATATTTGTTAACGTGAGTCTTGTAAAACCTTCTTTTTACGTTTACTCTCGTGTTAAAAATCTGAATTCTTCTAGAGTTCCTGATCTTCTGGGTCTACGCTCGTCGCGCTACCATCGACACTCCAAAGTCT
+
<<>C:66;;::;<<<=<666=<9655<<<=<<9<==>5;:;>5455>;<<;>>>96168<=??:?9;;;?;>>;?;;?DDD1@?7;=;::==54048838:.444:=?7<<=?=<<:499929.9A<<0//72<<9;:@>@BC999<<<?;<B@@=B000*0>)0)/>9:445994:=>==0=7;5;====+><:9:49B>??>9995499==,=@@@@=@=@@=@@AAA@@<@?CBABBC>:;:B<BBBB@@@@BBAAA?00000*0;;;?888??;>>300/7
@ATNG8:05130:05254
GATGGTAGTGATACAGATCAGACACCAGAAGATCAGGAACTCTAGAAGAATTCAGATTTTTAACACGAGAGTAAACGTAAAAAGAAGGTTTTACAAGACTCACGTTAACAATATTGCAGCAGTACGCACACAATCGAAGCGCATTAAGGATGGCTAGTGTAACTAGCAAGAATACCACGAAAGCAAGAAAATGAAGTACGCTATTAACTATTAACGTACCTGTCTCTTCCGAAACGAATGAGTACCTCTCAGACGCTCGTCCTACCATCGACACTCCAAAGTCT
+
DCCC?CCCCBBBBCBBBBBDBBBDD?BBB?BBCBBC?C@CCBBABB>BB>B?BCCCCCCC3@?ACCCCCCCBBB<BBBBBBB5BE@B?BDD;DCC@CBBBCCDBB?B@CD@DCC?CBAACCBBBCCCCBBBC?BBDD?BBBBBA<@=@@CCC?BBCCCCBB?BDDC??=?B?BBB?BCAAA<ABB@CCDD9CAC?BBCBB@??@<>:?BCD@C?AABAA;????::9?C?CAD>BCB@CCCCBAA>AAACCBBBBBBBBBB@BBB?BBBB@@@BBC>B@9?<>>
@ATNG8:05140:05250
GATGGTAGCGCATATCAGCGCAGCCCAGAAGATCAGGAACTCTAGAAGAATTCAGATTTTTAACACGAGAGTAAACGTAAAAAGAAGGTTTTACAAGACTCACGTTAACAATATTGCAGCAGTACGCACACAATCGAAGCTCAGTAAGGATGCTAGTGTAACTAGCAAGAACACCACGAAAGCAAGAAAAAAGAAGTACGCTATTAACTATTAACGTACCTGTCTCTTCCGAAACGAATGAGTACGTGTGCGACGTGTCTCCTACCATCGACACTCCAAAGTCT
+
CCCC@B@<ACCCCCCCCCCBBBBCC>CBB@CEDE@@?@?BACCCBB=AC@C?AACCCCCC5B?BCBBBCFFBBB:@B:::::*:G;A=BBB<BDFADBBCCCD996;@BB?BCC@CBBAAACDDDBBBDCCC@CCCC@CCBBBCBB?C?B@99;CCCCCC@CCBCBC?AB?BBB<>>987*9>?;999999%9?<?97:CCCCC?B?B@CC?B@?CCBB@BBBBABB@C@CDD>CCC@AABBBBBABBCCBBAAABBBBAA<@7848A@@>;:@>><BD>A>>>
@ATNG8:05140:05264
GATGGTAGCTCGCTGATGATATCTCCAGAAGATCAGGAACTCTAGAAGAATTCAGATTTTTAACACGAGAGTAAACGTAAAAAGAAGGTTTTACAAGACTCACGTTAACAATATTGCAGCAGTACGCACACAATCGAAGCGCAGTAAGGATGGCTAGTGTAACTAGCAAGAATACCACGAAAGCAAGAAAAAAGAAGTACGCTATTAACTATTAACGTACCTGTCTCTTCCGAAACGAATGAGTACTACTCTCAGAGACACACTACCATCGACACTCCAAAGTCT
+
ECCC9ABCBBCCCCCCBC@@ACCCC@CCC?BBCCCC?C<@@BDDBB=AB?A?CDCBBBBA3A?BBBBBBBBBCD>DCBBBBB0AB<@=ABB<CGIDFBBCCCJ@A?A@BB@BCC@DBBBDDBCCCCDCCCBB@BBBB?BBBBBB@@>BAEBB>ACCCCCBA?ACCCCA?CC?AAA>BBBBA<@@@;::9999%9@;@998A@@?C<>:=>CC9@<>?B;;6;A@@@AA=?=@CD>CAA@DDAADBBBBBBBBBBC???B?@@>==A=BAAA;;;>=A8=;4@???
@ATNG8:05143:05234
GATGGTAGCGAGCGAGTTTGTATACCAGAAGATCAGGAACTCTAGAAGAATTCAGATTTTTAACACGAGAGTAAACGTAAAAAGAAGGTTTTACAAGACTCACGTTAACAATATTGCAGCAGTACGCACACAATCGAAGCGCAGTAAGGATGCTAGTGTAACTAGCAAGAATACCACGAAGCAAGAAAAAAGAAGTTACGCTATTTAACTATTAACGTACCTGTCTCTTCCGAAACGAATGAGTACACATCGTCGTGTCGTCGACTACCATCGACACTCCAAAGTCT
+
555>;??>;;;699ADD@8CC;;;B?B;:7<AAA99.54/0/////)/7176:555=CAC1B758;?==?:9??63344999(55.5.5::+:55.555599944./)/727//)/8//5;;;;;666==@CA:;9@;@?>==9856?7<995<@????@<>?=999299>AA;,////(/883//////#37,32+26855222'238866,2,25:<<7:;43333-/(/6:(///(///63333;99//.66//---,,,,,,,,,5889888668+22'3;98
@ATNG8:05144:05240
GATGGTAGTAGTACACTAGTCATACCAGAAGATCAGGAACTCTAGAAGAATTCAGATTTTTAACATCTAGAGTAAACGTAAAAAAGAAGGTTTTTACAAGACTCACGTTAACGATATTGCAGCAGTACGCACACAATCGAAGCGCAGTAAGGATGGCTAGTGTAACTAGCAAGAATACCACGAAAGCAAGAAAAAAGAAGTACGCTATTAACTATTAACGTACCTGTCTCTTCCGAAACGAATGAGTACACACTCTCATATGACACTACCATCGACACTCCAAAGTCT
+
884405=BABC==<??>>A@??654.544.4;@BBC@A9B<000//)/;8>:;;///;;;);68/0/9<<<8337*33444444#396;-3333$333-4<=;;88//*/599;>BB>BBB@BBB??>>>>>==><??>>:<><6766;9>5;;B<??;8:??A:>;;;AA575/666)//9;;19/818??@@@)9=5;/..77889.5,2955/5267>6646><AABB<?<?AA=@A@>@AAABDCBBBBBBBBBBA=A?@?BBBB?CCBB=>>BBB:??8>@?<
@ATNG8:05101:05290
GATGGTAGTAGTACACTAGTCATACCAGAAGATCAGGAACTCTAGAAGAATTCAGATTTTTAACACGAGAGTAAACGTAAAAAGAAGGTTTTACAAGACTCACGTTAACAATATTGCAGCAGTACGCACACAATCGAAGCGCAGTAAGGATGGCTAGTGTAACTAGCAAGAATACCACGAAAAGCAAGAAAAAAGAAGTACGCTATTAACTATTAATACCTGTCTCTTCCGAAACGAATGAGTACGTGTGACGTACGTGAGCTACCATCGACACTCCAAAGTCT
+
;::@<?;;CCCC?===?===>@=?@;@?@:>ABABCADACCCA@;;9;A?D?@@AB@CCC5B?BBCCCCCCCCC<@@:;;;;*:A=A2;;;-;AC@BCCBAA@;;4;>@@<@BC?CBCBBBCHCBBGBCBCC@BBCC?A@??@@A@=A>BAA?BBCCCBBC?CBBC?>98939A?8<93333(7333337777$7889?<@==BCA97:79:</91:<<:>>???@B5;5;;;1:>@<A?>>>@@BABB?>??D@???@;;:A??<?BEA;;;>AA=AB;BBBB
@ATNG8:05103:05293
GATGGTAGACACGTGTGCTCTCTCGTACTCATTCGTTTCGGAAGAGACAGGTACGTTAATAGTTAATAGCGTACTTCTTTTTCTTGCTTTCGTGGTATTCTTGCTAGTTACACTAGCCATCCTTACTGCGCTTCGATTGTGTGCGTACTGGTGCAATATTGTTAACGTGAGTCTTGTAAAACCTTCTTTTTACGTTTAACTCTCGTGTTAAAATCTTGAATTCTTACTAGAGTTCCTGATCTTCTGGATAGCGACGCGATATACTACCATCGACACTCCAAAGTCT
+
@DCC=A@00/9///7////<;;;@B:9:?9@@7A@CC<@@=@=AA>@>:;.95<<<9>9<B;:5:=AAABA@?8@6:::;;+:;49373,3:9:59/-(-70----9939BB7777715655?9>>?66//.289;=5@???@>>888::18/87(/..27727.559:8777:,25567'79?5<6==>,989<@,/,/=::66;>?<?DD5@8817748567*//9899=?;>;=?:<7717:=8??>>>>@@>>>A>>===???:>===???@>>;>A:@;;;
@ATNG8:05105:05270
GATGGTAGTATATCGCGTCGCTATCCAGAAGATCAGGAACTCTAGAAGAATTCAGATTTTTAACACGAGAGTAAACGTAAAAAGAAGGTTTTACAAGACTCACGTTAACAATATTGCAGCAGTACGCACACAATCGAAGCGCAGTAAGGATGGCTAGTGTAACTAGCAAGAATACCACGAAAGCAAGAAAAAAGAAGTACGCTATTAACTATTAACGTACCTGTCTCTTCCGAAACGAATGAGTACTACTCTCAGAGACACACTACCATCGACACTCCAAAGTCT
+
//:;6<BAA@;BBBCCFCCABABBB<?@C<?@@BBB?C:;;BAA@C?CC?C?;<;AAGCG5C@BBABECA?999-9<@AAA@09;697@CD;DDEBCCDCBBC@@=@?BC@CCD@BBBCCCCCCCBCBBCCF@BBCC?BBBBBBBC?C@CAA>ACCCCCCC>AABBBB?CC?AAA?BAABB=A??;::9999%9A<A@A=BB>>>=?:>>@@<@>AAA::7:@?@A::9;?BCE>BBC?BBBBEBBBBBAAABAA???A>?@@???=CBC???@=<=5;;1?AA>
@ATNG8:05107:05274
GATGGTAGATATATGCACGCTCTACCAGAAGATCAGGAACTCTAGAAGAATTCAGATTTTTAACACGAGAGTAAACGTAAAAAGAATGTTTTACAAGACTCACGTTAACAATATTGCTGCAGTACGCACACAATCGAAGCGCAGTAAGGATGGCTAGTGTAACTAGCATGAATACCACGAAAGCAAGAAAAAGAAGTACGCTATTAACTATTAACGTACCTGTCTCTTCCGAAACGAATGAGTACACATCGTCGTGTCGTGCTACCATCGACACTCCAAAGTCT
+
BBCD@BBBCCCCCCDBCCCCBDBBC?BBB@BCCCBB@B@BBCCCBB>AAADAAAACCCCC2A=AACCCA>>777)7>>>@AB2AC?BBBCC;BDD@CBBBBBB;:8;@BA>BDCADDCBBBCCCCCA?>>>>=?ABA>ACBBBBBB@C@BAA=ABBBBBBB=AABBBBCCC@DDC?CCCCC?CBB?CCCCC5A@@C@@ACBA@@<@<@@@@<??BBBCB?CB>?>AA=A?BBB>BCB?ABAA???AAA;;;@@@@C@@ABBBCCC?BBCBBBAAAB?CC>C???
@ATNG8:05111:05300
GATGGTAGTGTCAGTGCGCGTCGTCCAGAAGATCAGTAACTCTAGAAGAATTCAGATTTTTTAACACGAGAGTAAACGTAAAAAGAAGGTTTTACAAGACTCACGTTAACAATATTGCAGCAGTACGCACACAATCGAAGCGCAGTAAGGATGGCTAGTGTAACTAGCAAGAATACCACGAAAAGCAATAAAAAAGAAGTACGCTATTAACTATTAACGTACCTGTCTCTTCCGAAACGAATGAGTACGTGTGAGTACGTGAGCTACCATCGACACTCCAAAGTCT
+
<<<@@BCBC@@BA55559555;;<=256;9666==;;;:BBBAAAB6597?5<=>999994#57;<=@>>@>?>@8>===B=B+;;492;;;-;@C?B:;9:;494.4344.5<<7<==:;:==55599<9954555;8=><<<==<0616558=5559944.44::;?>@=49:;-333333&3771333333$/;6;/-.--//94;/43<82626:444399444::5:3349,733-////////3338><;<;;54477733,37=;>@@B==7=@9?<88
@ATNG8:05115:05316
GATGGTAGTGATACAGATCAGACACCAGAAGATCAGGAACTCTAGAAGAATTCAGATTTTTAACACGAGAGTAAACGTAAAAAGAAGGTTTTACAAGACTCACGTTAACAATATTGCAGCAGTACGCACACAATCGAAGCGCAGTAAGGATGGCTAGTGTAACTAGCAAGAATACCACGAAAGCAAGAAAAAGAAGTACGCTATTAACTATTAACGTACCTGTCTCTTCCGAAACGAATGAGTACTGCGTCTCACTCTCGCCTACCATCGACACTCCAAAGTCT
+
<<>D@CCBABBBACDCCBBBCEEDD@CGC@@@@@;:293444:?;B@BB@C@AAABCDDE+4/3<;373;;::;3:=99999'4=393=;;0?@B?BBCC:;9AB=@?B@?BA@>?CCCCCBECCCCCBBBB?BBBB>B@@@AA;;8;?BAA=@BA@@@AA@CCB:::?A@=AA?<?@BAB>BBB?BDDDF2CC?CCCCCBBBA5;5;;;:4::=>C<;8;B@@@AA<@<???9?AB?BBCBBBBBBBB;;;@@AABAAAB@BCC@CCCBCBBBAA=AA;AABA
@ATNG8:05116:05303
GATGGTAGCACGAGTCACTCATATCCAGAAGATCAGGAACTCTAGAAGAATTCAGATTTTTAACACGAGAGTAAACGTAAAAAGAAGGTTTTACAAGACTCACGTTAACAATATTGCAGCAGTACGCACACAATCGAAGCGCAGTAAGGATGGCTAGTGTAACTAGCAAGAATACCACGAAAGCAAGAAAAAAGAAGTACGCTATTAACTATTAACGTACCTGTCTCTTCCGAACGAATGAGTACTGCGTCTCACTCTCTCCTACCATCGACACTCCAAAGTCT
+
ABKD@CCDCB@A<CCDBCCDBBBCC:BBB?@@CCBB?B==;DFECB?BC@C@CCC>????0=?CC99<BBBBAE>BB@@AAA0@A=B>BBB=BCC@C;;<BCC;;:;?BB?CDD@CCCCCBBDJJKKBBAAA>ABBB?ACCBCCAA?B?BBB@BCCBCCCCABBBBBB?CC?BBB?AA99927<<88999::%:?;??>?CBAAA7;7:>BC;D=CAD@@?@CCCBCB>A>BF?BBB?BBBDBBBBBBBCBBBB@@ACCA@=@::89BBA?@@BBB?BB>B??@
@ATNG8:05128:05311
GATGGTAGCACGAGTCACTCATATCCAGAAGATCAGGAACTCTAGAAGAATTCAGATTTTTAACACGAGAGTAAACGTAAAAAGAATGGTTTTACAAGACTCACGTTTAACAATATTGCAGCAGTACGCACACAATCGAAGCGCAGTAAGGATGGCTAGTGTAACTAGCAAGAATACCACGAAAGCAAGAAAAAAGAAGTACGCTATTAACTATTAAACGTACCTGTCTCTTCCGAAACGAATGAGTACTGCGTCTCACTCTCGCCTACCATCGACACTCCAAAGTCT
+
55<<9=@B<:665<<AA@@DBA@@>7@;;69@B@@A5;49A@>?@D?CC?C@CCBBBCCB0A>@??@BCD?;;@8@00/;;;*=<,//)555&5<>4:6695<;555056?@>A@@<?AAABBBBBCBCBBBA@?BB@@=@BAAAB@?<@=ACC@BBB@A????<<BCBB@BB>?@>8=889929:94//////$/:6////:;;996:48777-55'57;4405:@:=>>:?9::919997::::BBB>>>BBB@@@BBCBBBC@CCC@C@@?BA@>>>089+7889
@ATNG8:05133:05306
GATAGGCGTGTGAGAGTCTGCCCAGAAGATCAGGAACTCTAGAAGAATTCAGATTTTTAACACGAGAGTAAACGTAAAAAGAAGGTTTTACAAGACTCACGTTAACAATATTGCAGCAGTACGCACACAATCGAAGCGCAGTAAGGATGGCTAGTGTAACTAGCAAGAATACCACGAAGCAAGAAAAAGAAGTACGCTATTAACTATTAACGTACCTGTCTCTTCCGAAACGAATGAGTACGATGAGATCTCGTGTGCTACCATCGACACTCCAAAGTCT
+
?;>>B;=CCB=CCDCC;9:<<=4=BB@C@B@AA=A?A@BBAAA?AB>B?;;;?@AAA2@@CFBCBBA?@?B;?A@@===,=>9=9<>@5>>C?B>==??>AA8?977/6567<:9:?=>>>=====?==:=>>D;>>???;;;07/5;?:?@@@BBBB?CBBBBB@CB=@A@480::)//6389;;;+::58599>;=>>:>;<<=@<@:>::75.5<977@>9>9>>@4<>?;?;;@000;A>>ABBBB>AAA?>>>?@A===ACBBA==@<AF:>;;;
@ATNG8:05137:05279
GATGGTAGACACGTGTGCTCTCTCGTACTCATTCGTTTCGGAAGAGACAGGTACGTTAATAGTTAATAGCGTACTTCTTTTTCTTGCTTTCGTGGTATTTCTTGCTAGTTACACTATGCCATCCTTACTGCGCTTCGATTGTGTGCGTACTGCTGCAATATTGTTAACGTGAGTCTTGTAAAACCTTCTTTTTACGTTTAACTCTCGTGTTAAAAATCTGAATTCTTCTAGAGTTCCTGATCTTCTGGACAGAGTGTGCAGATCACTACCACTCGACACTTCCAAAGTCT
+
4:::;@>@99=55599;666>=;;;665<=996;;>A9@A<A=B@/00=>)0////5;+34>;2;8;87388777433333$393=333(388:48377(3;,333378389:66/--82--.2738855558828==9388<;;=?877???:;;=175749=3917;=>@@???5::<=</<18188><>/?>>>A3;5::675:;9949;;9*99:787;4<A:>>??<=@9@///=;==6///7;<78///355525;75595550...52,,---(-(--(-955
@ATNG8:05139:05283
GATGGTAGGCGAGAGTGAGACGCAGTACTCATTCGTTTCGGAAGAGACAGGTACGTTAATAGTTAATAGCGTACTTCTTTTTCTTGCTTTCGTGGTATTCTTGCTAGTTACACTAGCCATCCTTACTGCGCTTCGATTGTGTGCGTACTGCTGCAATATTGTTAACGTGAGTCTTGTAAAACCTTCTTTTTACTTTTACTCTCGTGTTAAAAATCTGAATTCTTCTAGAGTTCCTGATCTTCTGGTGAGATATGCATGATGCTACCATCGACACTCCAAAGTCT
+
4:<<9BBC@BBBB966;@?>CCA<;=<<@A;;8;@@D?CC@B8;96@=BB@EDAAA9;8:ABB?B?CBCDB?@98,3399:)996??;;37=<=494>;?A>??=>9:49????>@@=9?>;?<>>>@;;;=8=>==:=AAA>>;;<>@A@@?==8:999>@;?:==@A<<<9:688ACC2D4:486666)66666(//77777;<<49<9;*9686<2718:5:?AA>>>:>:=@A@:;567<7///@@<??ABD>>>@?===?<?@>::==///9==6=6;;
@ATNG8:05145:05317
GATTAGGCGTGTGAGAGTCTGCCCAGAAGATCAGGAACTCTAGAAGAATTCAGATTTTTAACACGAGAGTAAACGTAAAAAAGAAGGTTTTACAAGACTCACGTTAACAATATTGCAGCAGTACGCACACAATCGAAGCGCAGTAAGGATGGCTAGTGTAACTAGCAAGAATACCACGAAAGCAAGAAAAAGAAGTACGCTATTTAACTATTAACGTACCTGTCTCTTCCGAAACGAATGAGTACGATGGAGAGCTCTCTCTACCGATCGACACTCCAAAGTCT
+
5557<<266======;::;;:><45:58@@@<;6:A?AB999BD?@B:B7??CAAAA@)<:955::::=<:;288//0000$//)/4:;;///:*3388888;;4<:8A<97649///6879@A::686//(/8995@A@>@6559969/0*09//3;;;6;;>9;;28:8?AA?A@...)..-(-7777)66139...77.22'5.5977175<:9999;:978881939;=/9880777?BCBBBBB=@??88555969977.259:=///852,36(....
@ATNG8:05147:05285
GATGGTAGCACACGAGATCTCATCGTACTCATTCGTTTCGGAAGAGACAGGTACGTTAATAGTTAATAGCGTACTTCTTTTTCTTTGCTTTCGTGGTATTCTTGCTAGTTACACTAGCCATCCTTACTGCGCTTCGATTGTGTGCGTACTGCTGCAATATTGTTAACGTGAGTCTTGTAAAACCTTCTTTTTTACGTTTACTCTCGTGTTAAAAATCTGAATTTCTCTAGAGTCCTGATCTTTCTGGGCAGACTCTCACACGCCTACATCGACACTCCAAAGTCT
+
BBDD?C@@955:;AB@B;;;@;999::>>@;;19A@A,-.38(.--766:6<=<A@00*/8994:,0/9>@@?>=;99:9:$833(3;;;5=BBB?ABA?::6::?AAC?BBBBBBBB?BBB?B?@@@?@::;<>BBB<???A@@@A@@@@@@::;:===:==8=:>>>;;:@::78>DDD5E;>38/////%/6679)--6---799:48<9<)8//-2,36.///99;;777///88>>@2::>>6>@?;;;>>>B@A@??;??C@?@@@???@?=AC:>>>?
@ATNG8:05098:05363
GATGGTAGGCGACATACATACGCGCCAGAAGATCAGGAACTCTAGAAGAATTCAGATTTTTAACACGAGAGTAAACGTAAAAAGAAGGTTTTACAAGACTCACGTTAACAATATTGCAGCAGTACGCACACAATCGAAGCGCAGTAAGGATGGCTAGTGTAACTAGCAAGAATACCACGAAAGCAAGAAAAAGAAGTACGCTATTAACTATTAACGTACCTGTCTCTTCCGAAACGAATGAGTACGATGAGATCTCGTGTGCTACCATCGACACTCCAAAGTCT
+
;>><7<<<:;;<>C@?<<<>A@@@@=AAB?BAA@BB4:49@94444.4:5:7;;=>@@@@+C?AABCC::;@BA/9:99999$9>494999+9999<B==@B>@@;?;>@<@@C?B@@@>CC=BBCC:99AA@BCBG?BAABBCAB<A7;;@=@;;;;9;D@CCCBAA=?@9>=?5:0><=3=00,0?>>>07:1<8<<BBAAA?C?BBB>;>=;:@;;5;;>?@@@=?29::.9;96:=<?A?777;?>;<=?=;;79/697..(.3..228=884890<:;;
@ATNG8:05099:05331
GATGGTAGGCACTGCGCACACATCCCAGAAGATCAGGAACTCTAGAAGAATTCAGATTTTTAACACGAGAGTAAACGTAAAAAGAAGGTTTTACAAGACTCACGTTAACAATATTGCAGCAGTACGCACACAATCGAAGCGCAGTAAGGATGGCTAGTGTAACTAGCAAGAATACCACGAAAAGCAAGAAAAAAGAAGTACGCTATTAACTATTAACGTACCTGTCTCTTCCGAAACGAATGAGTACACACTCTCATATGACACTACCATCGACACTCCAAAGTCT
+
:<@B?CC<7<;@00/<<>>BBBDCC>A@A@C@@<AA8A:@@B;;6@<BA?B@?@@CBCCC3C?BB=<;;==BCB89955555$5<7<.99979DC?CBCCCCDBA?B@BA>BBC@CCBCCCCCBCBCDCCBB?ABBB@BBBCA???>A=AAA>ABBBBBBB?BBBBBB?BB@BB@8=<7888*988299::::%8=<>>8>A;==905127<<1:4:>A??=?A@@@AB=A>ABB=BAA@CCCCBBBBBBBBCA@@AA@B???BBBB?CCCBBBB><<088*9<97
@ATNG8:05108:05328
GATGGTAGTATCTGCACACTCTGTCCAGAAGATCAGGAACTCTAGAAGAATTCAGATTTTTAACACGAGAGTAAACGTAAAAAGAAGGTTTTACAAGACTCACGTTAACAATATTGCAGCAGTACGCACACAATCGAAGCGCAGTAAGGATGGCTAGTGTAACTAGCAAGAATACCACGAAAGCAAGAAAAAAGAAGTACGCTATTAACTATTAACGTACCTGTCTCTTCCGAAACGAATGAGTACGTGTGACGTACGTGAGCTACCATCGACACTCCAAAGTCT
+
4:;<8=B=A<<A;;6@AB<A?>?=C?BCG@CCA@@C55.444445;5:76;6////////$/389;<=;;:;>?8??ACCCC5BB?B?BFF=CCD@CCCCB@@00,0;<=;@AA;?@A@A;9;BDBBBBDA@>@A@B7;;@BHAAA@D@CA@=@BDDCCDC?CB:::B@BB@:9:5::???8=??;ACEECC)BB@?>>BB@=>>=A<@?AA=A=@@B@@=@@@::9@<@9>?B=ABB?BCDCBBAAAA??:::BBB??>A?AA=>:>BBBBCAA>><>@7BA::
@ATNG8:05108:05342
GATGGTAGCATCATGCATATCTCACCAGAAGATCAGGAACTCTAGAAGAATTCAGATTTTTAACACGAGAGTAAACGTAAAAAGAAGGTTTTACAAGACTCACGTTAACAATATTGCAGCAGTACGCACACAATCGAAGCGCAGTAAGGATGGCTAGTGTAACTAGCAAGAATACCACGAAAAGCAAGAAAAAAGAAGTACGCTGTTAACTATTAACGTACCTGTCTCTTCCGAAACGAATGAGTACGATGAGAGAGTTCTCTCTACCATCGACACTCCAAAGTCT
+
AACC@CCCCCBBBCDDCCCCBCDBB?BCD@BBBDCC?B?BCCCACA=A?=??BBBBBBBB1B8CBBBBBBBBCC=AA:;;;;*;C>C5;;;.;CC@DBCCCCE;:9;@BB@BCD?BBCCCBBBCCCCBBCCD?BBBB?AABBDEBB=B@CBB?BCCCCCCC?BBBCCC@BB??>?3999999+9==8?ACCCC)CC@BA@ABA>>?=A<>>>A=A<>==AA188888>>8>=@A@:@??;?B??>??CAAAAA@@>>>;>>><<<;;7;?>>>?>@==:=>8>???
@ATNG8:05110:05333
GATGGTTGCTCACGTACGTCACACGTACTCATTCGTTTCGGAAGAGACAGGTACGTTAATAGTTAATAGCGTACTTCTTTTTCTTGCTTTCGTGGTATTCTTGCTAGTTACACTAGCCATCCTTACTGCGCTTCGATTGTGTGCGTACTGCTGCAATATTGTTAACGTGAGTCTTGTAAAACCTTCTTTTTACGTTTACTCTCGTGTTAAAAATCTGAATTCTTCTAGAGTTCCTGATCTTCTGGTAAAGCGTGCATATATCTACCATCGACACTCCAAAGTCT
+
CBCC?C@BBBCC;;9CBBBBBBCCCCBCCCBB@ACEC>CC?B?BCCCCCC?DDCAA>A@CDCC?A?BBCBBBBBB?BCBAA29747BBB>BCBC?BBC?@?<>>?DBB?BBBBBBAA>ABC>?:?A??A>>><@@AA<===AAAAAABAA??@@A=?==9>>:A<AAAAAAAAA<B@@@@6@;?8;;;;;+7=<<<1://///=>>>18898+5?@@K>E=;<8;AAAB??;?<BBAA@@8;;@<@@@:@@?@?AAAA>>>CAAA<A9::AAA@=<:9=4>566
@ATNG8:05119:05334
GATGGTAGTATATCGCGTCGCTATCCAGAAGATCAGGAACTCTAGAAGAATTCAGATTTTTAACACGAGAGTAAACGTAAAAAGAAGGTTTTACAAGACTCACGTTAACAATATTGCAGCAGTACGCACACAATCGAAGCGCAGTAAGGATGGCTAGTGTAACTAGCAAGAATACCACGAAAAGCAAGAAAAAAGAAGTACGCTATTAACTATTAACGTACCTGTCTCTTCCGAAACGAATGAGTACATAGATATACGTATAGCTACCATCGACACTCCAAAGTCT
+
;9:;=B@@D>CCBCCDBBBDCCCBC@BBC?CBCCBB@CBFCCCBBE@FE?B>@@@@@@@@0@>ACBCBCCEBBA9?@;::;;*4@9>8BBB<BCIACCCCCCDCB?B@DC@CCC@CCCCCCEDCCCBBBCCC?CDED<A@BBBA?A=B>BBB?BCCCCCCC?CBBBBC?BB?AA@29999::+:::3999999%9?<?979@;A>=8<899==:==ABCA@>@B???AA>A@BCC>CCC?BBBBBBBBBCCCBBAA<===>B@@>>>;>>>>@??AAA<@@:@:::
@ATNG8:05120:05341
GATGGTAGCTCACGTACGTCACACGTACTCATTCGTTTCGGAAGAGACAGGTACGTTAATAGTTAATAGCGTACTTCTTTTTCTTTGCTTTCGTGGTATTTCTTTGCTAGTTACACTAGCCATCCTTACTGCGCTTCGATTGTGTGCGTACTGCTGCAATATTGTTAACGTGAGTCTTGTAAAACCTTCTTTTTACGTTTACTCTTCGTGTTAAAAAATCTGAATTCTTTCTAGAGTTTCCTGATCTCTGGCTCTCGTAGACAGATACTACCATCGACACTCCAAAGTCT
+
///;6<?=@@A@555=;;;CBBBCCDDBCBAA?ACDD=BB<@=;;;BB;;:;BBBC@D?@@@@=@>AA@??@@;<:99888'737(7;<878BAA:?999-999*8>=<BD?BBBBBBBB@BBB?@<@@@>>>;;5;A;;7;AAAB@@;;;A???:::8:;;:>>8=:=BAA@@BBB:==@@@3@6:5:????/?A<<929;>??<??A@>0/////%////;7=5@@@9>>>A@67606*//;9----,099,--;;;;==@@A@@?@@A<>>>A??>>>>:==6>:::
@ATNG8:05121:05365
GATGGTAGGACGAGCGTCTGAGAGGTACTCATTCGTTTCGGAAGAGACAGGTACGTTAATAGTTAATAGCGTACTTCTTTTTCTTGCTTTCGTGGTATTCTTGCTAGTTACACTAGCCATCCTTACTGCGCTTCGATTGTGTGCGTACTGCTGCAATATTGTTAACGTGAGTCTTGTAAAACCTTCTTTTTACGTTTACTCTCGTGTTAAAAATCTGAATTCTTCTAGAGTTCCTGATCTTCTGGGCAGACTCTCACACGCCTACCATCGACACTCCAAAGTCT
+
5:>>58:>?@00/:9=@A@BACBC?CBBBCBB@BCDF>CC?B?BCCC@AABBCCCEAC@CCDD@CACBBBCBBBB?AAA@A0AA>BEDL>EBCD@CCD@CF?;;;AAA@CCCCBBBB?BAA>B?BBBB;;;C@CCDE@CBBBBECCCCBBAAADD=CCC@@@>A>@ADBBBCBCACDEED<FAG?ABDDD2BBBBB>BCCCCDDAAA>BBBB2BBCCC8;7;@?BBCCDBB@B>@@BCBB@BBFD?DDDAABCCCBBBDBB@BBC@BCBBCBBBAC=??<@BAA
@ATNG8:05129:05365
GATGGTAGCGCATATCAGCGCAGCCCAGAAGATCAGGAACTCTAGAAGAATTCAGATTTTTAACACGAGAGTAAACGTAAAAAGAAGGTTTTACAAGACTCACGTTAACAATATTGCAGCAGTACGCACACAATCGAAGCGCAGTAAGGATGGCTAGTGTAACTAGCAAGAATACCACGAAAGCAATAAAAAAGAAGTACGCTATTAACTATTAACGTACCTGTCTCTTCCGAAACGAATGAGTACGATGAGATCTCGTGTGCTACCATCGACACTCCAAAGTCT
+
@BCC?BABCBCCCCCCBBBC@@ACC=CBB?BHCCGD@C@BBCCCCC@BB?B?A?B:9999*9>BDDCCCCDFDD>BB99999*9?:A;BBB9BCC@BCCCBBB@@=A@CC@CCC@CBCBCBCBAABCBBBCCADBBB?BBBBDCBB?CBDBB?BCCCCBCC?CCCCCC@BB@BCB=??@??:@@@:>====='=C?B>=?CBCCC9877>AA0838ABCB?BBBBBBA>A>@@@9@CB@BDDCCCCCBBBBBAAA888A@@@=>AA;>>>>>?==<=177)9999
@ATNG8:05129:05368
GATGGTAGACACGTGTGCTCTCTCGTACTCATTCGTTTCGGAAGAGACAGGTACGTTAATAGTTAATAGCGTACTTCTTTTTCTTGCTTTCGTGGTATTCTTGCTAGTTACACTAGCCATCCTTACTGCGCTTCGATTGTGTGCGTACTGCTGCAATATTGTTAACGTGAGTCTTGTAAAACCTTCTTTTTACGTTTACTCTCGTGTTAAAAAATCTGAATTCTTCTAGAGTTCCTGATCTTCTGGGATGTGTGCGCAGTGCCTACCATCGACACTCCAAAGTCT
+
@C9;44:=4444555555<5556;;;=BCCCB?CBBB:;;6;@BBBJCBC@DBCCC?B?BBBB@B<AABFBBBAC?BBCCC3BB@AAAB6B=?F?AA@=??8999ABB?BBBBBBAA=<>>6<8<=??@@@@<?;:::>>??==>=>=@@@>>>A=C@@<@@<@<AAAA????=6=8888,89>9>@@@@/>@;;;7;BBBBBA<::188888$8668==C;<=8>CA>;:;<A=BBCB>>;:9:929///<;=:;:?=;;:5:<A;A;:;>>>===5;;1:77;
@ATNG8:05130:05341
GATGGTAGACATATCGTACTCTCTGTACTCATTCGTTTCGGAAGAGACAGGTACGTTAATAGTTAATAGCGTACTTCTTTTTCTTGCTTTCGTGGTATTCTTGCTAGTTACACTAGCCATCCTTACTGCGCTTCGATTGTGTGCGTACTGCTGCAATATTGTTAACGTGAGTCTTGTAAAACCTTCTTTTTACGTTTACTCTCGTGTTAAAAATCTAATTCTTCTAGAGTTCCTGATCTTCTGGTCTACTACACTGTACTCTACCATCGAATCCTCTTAGTCT
+
BBBC?CCCDBBBDCBBBCCCDEDDCBBABB;:9;BBC>DB?C?CCDDB@@>@BBCB?B?AAAC>A?DCCCAAABB?BBBBB3BD@B@@A=ABBD?CCD?A@;>>?CCC@BBBAA??>;?>>;A:@A>>>===:@>>>7?=??;;;>?@>@A@@>A;8::;@D=C:>>AAA???@;?????2>:>8==<<<+=@6670777///><<>:>?>>/>@@@<@<=@9=///@<<5:5:B?6677///6999@BBBB>>=ACDD===>>;A>><>;>A;=?=;AA>>>
@ATNG8:05132:05323
GATGGTAGCACGACACGACGATGTGTACTCATTCGTTTCGGAAGAGACAGGTACGTTAATAGTTAATAGCGTACTTTCTTTTTTTCTTGCTTTCGTTGGTATTTCTTGCTAGTTTACACTAGCCATCCTTACTGCGCTTCGATTGTGTGCGTACTGCTGCAATATTGTTTAACGTGAGTCTTGTAAAACCTTCTTTTTACGTTTAACTCTTCGTGTTTAAAAATCTGAATTCTACTAGAGTTCCTGATCTTCTGGACGACGCGCACTGACACTACCATCGACACTCCAAAGTCT
+
55<>:>DEEEBB=?;??<666>A@@@BB@BBC@BCBI>CC@BAGBAA@BD=AAB;;8;<AB9:69@B@CCB::5==59999888#33,3;;;3;::-9297>?8?@<@@A@BBA=BBBBBBBB?BB@<@<>>=::;8818@;;7;BA@@@A>>>A>>>>>>9=>=<BBC;C:??>?===DD>A::::/:8<88////(/;;;:*/)/:7717=A@@@9??>>/>;;7<9=7///6<<=:::6<///==??;?@B>DD?>>>??@AAA????>>??;?=>=C@AA<>;=A9?>>>
@ATNG8:05132:05335
GATGGTAGCTATACGTATATCTATGTACTCATTCGTTTCGGAAGAGACAGGTACGTTTAATAGTTAATAGCGTACTTCTTTTTCTTGCTTTCGTGGTATTCTTGCTAGTTACACTAGCCATCCTTACTGCGCTTCGATTGTGTGCGTACTGCTGCAATATTGTTAACGTGAGTCTTGTAAAACCTTCTTTTTACGTTTACTCTCGTGTTAAAAATCTGAATTCTTCTAGAGTCCTGATCTTCTGGCTCTCGTAGGACAGATACTACCATCGACACTCCAAAGTCT
+
<BBB?B@?@@;>@@@;96=@@696<<?@AAAEACBBB9@@4:2:9:>@BA=?@?;;;)::@4568<9>>@A9855=6:;==>+<:7@@::3:@94039<;78177398<8>777BBBB?BAB==6;;=<889808@>>;@;;:@==>==>CB;;;=8=8817>9=597755259:599A;A2=:>:>@AAA.<9;;>/::8876875947555'5...30535808;=88///0599<78*//-(-33,,,6--(-43359778995//.988;?;;:=D5==;;
@ATNG8:05133:05334
GATGGTAGCATCATGCATATCTCACCAGAAATCAGGAACTCTAGAAGAATTCAGATTTTTAACACGAGAGTAAACGTAAAAAGAAGGTTTTACAAGACTCACGTTAACAATATTGCAGCAGTACGCACACAATCGAAGCGCAGTAAGGATGGCTAGTGTAACTAGCAAGAATACCACGAAAGCAAGAAAAAGAAGTACGCTATTAACTATTAACGTACCTGTCTCTTCCGAAACGAATGAGTACCTCTCAGACGCTCGTCCTCCATCGACACTCCAAAGTCT
+
9:CD?CBBBCBBBCCBBBBBECCCD?BCCC>CCCB?B?BBCCCDC?AA?A@CCCBBBBA3A????BBCBDBBB=BBBBBBB3B?;?8===5>@C@CCBBB?AAA8<:>@<>@><@@@@A??;<DDAA:;;@:??AA=A??@AA??<?<@@B?@AAA@@<<8<AAABA>BB>BBC=>>756(89617<<;<+//,/<=<A@@@A<><>@A@<A<A@>>><@@??<==:>=@@>6>9949A@?@?;6;>>BAA>>>??AAAA;>>:?AABA>>A>>:>?7>>>>
@ATNG8:05138:05332
GATGGTAGGACGAGCGTCTGAGAGGTACTCATTCGTTTCGGAAGAGACAGGTACGTTAATAGTTAATAGCGTACTTCTTTTTCTTGCTTTCGTGGTATTCTTGCTAGTTACACTAGCCATCCTTACTGCGCTTCGATTGTGTGCGTACTGCTGCAATATTGTTAACGTGAGTCTTGTAAAACCTTCTTTTTACGTTTACTCTCGTGTTAAAAATCTGAATTCTTCTAGAGTTCCTGATCTTCTGGGTGCGCTACAGTCTCTCTACCATCGACACTCCAAAGTCT
+
5<<<?BA>:ABBC;;;>=@:5444.4455=>>:?>><7<@<=<@?ABBBC@BBBBC?B?CC@@=A?CCCCCCBBGACCCCD5@@?@ADM>;;;CACGD>AA-00000:;>:::A;;;9<<@;D?DB@@;:;A?B@@@@CBBBCC@@@?A@@@@??9;4944>8>7<565556:;.55555&57<455555$5<@>A8<AC=@@@B;94:A?A0@@@AA=A<A@?ABBB;;;<@9?@=:::=?;;;/;@@BBABA@@@@@@@??@A?ABBBBBA@@@?BB<A;;;
@ATNG8:05142:05344
GATGGTAGCTATACGTATATCTATGTACTCATTCGTTTCGGAATGAGACAGGTACGTTAATAGTTAATAGCGTACTTCTTTTTTTTCTTGCTTTTTTCGTGGTATTTCTTGCTAGTTACACTAGCCATCCTTTACTGCGCTTTCGATTGTGTGCGTACTGCTGCAATATTTGTTAACGTGAGTCTTGTAAAACCTTTCTTTTTTTTACGTTTAACTCTTCGTGTTTTTAAAAAATCTGAATTTCTTTACTAGAGTTTTCCTGATCTCTGGAGATTATCATGCAGCGAGC
+
---838==ABBBBAB@CFKHCCCBBB@@BBBC@EAAG>AA;>-000/::<=>ABCB@<@6<<00,/1789<AB<:=;00000000"//(///////#/::@5@799*:@;>??9;?;@B?@@AAB>@@@188)8<<888888(7:;=8???@@D===@A>>===>::988-8=:?=AA@@???@@<@????6?:=@488888788"/:666071//./).7989999*8?9=9'98<=<067)8<:.9:=<<@9777.79=AAAAA>>>===::5:;;7///<<999-,
@ATNG8:05143:05356
GATGGTAGTATATCGCGTCGCTATCCAGAAGATCAGGAACTCTAGAAGAATTCAGATTTTTTTAACACGAGAGTAAACGTAAAAAGAAGGTTTTTTACAAGACTCACGTTAACAATATTGCAGCAGTACGCACACAATCGAAGCGCAGTAAGGATGGCTAGTGTAACTAGCAAGAATACCACGAAAGCAAGAAAAAAGAAGTACGCTATTAACTATTAACGTACCTGTCTCTTCCGAAACGAATGAGTACTGTATCTATGTGTGCGCTACCATCGACACTCCAAAGTCT
+
:;885:5;5===BBBB=BB>CBABD@JFD?B==>>>9=266=996=?==:B@BBBBACCCCC#C9A;<A>>C=<BG>BABA@@@05:459>>BCC*CCC@BABACCCBB@A@@=9@00,0><<@CCCBBA@@@@AA6<;BC<?@@?@??C?C:<;B@BBCBDB??=?CCCCF@@@<?A>,77777)3996::????'>?>A=>?CA>76+/)/898/6069?;;59<;;=?@=@?AAA>BBB@BBBBBBBBAAABCBBCBBBBAAA>>881/;///=;:<=.//)00//
@ATNG8:05145:05346
GATGGTAGCTCGCTGATGATATCTCCAGAAGATCAGGAACTCTAGAAGAATTCAGATTTTTAACACGAGAGTAAACGTAAAAAGAAGGTTTTACAAGACTCACGTTAACAATATTGCAGCAGTACGCACACAATCGAAGCGCAGTAAGGATGGCTAGTGTAACTAGCAAGAATACCACGAAAGCAAGAAAAAGAAGTACGCTATTAACTATTAACGTACCTGTCTCTTCCGAAACGAATGAGTACACATCGTCGTGTCGTCGACTACCATCCGACAACTCCAAAGTCT
+
7779698>>4554554955555955.6<<9><<===:=:>===BCC?BB7:6:<<<====+=9;::;<8=8===29794444$446;8===2=>>:666<B@@AA:C:BB?BBC@BBBABCCCCCCBB@@;;6;;;9;?@AACC?@9@69;A=AAAA@@?A>988@@C?AA>@B=7=::9;13738=>?AB2@@@DA@@BB@AA;A;?AAC;A=A>@@@?::9>><<9?9===7<53/3=88893778/0//000737733387776(///(/:993677155,77//
@ATNG8:05146:05321
GATGGTAGTGTCAGTGCGCGTCGTCCAGAAGATCAGGAACTCTAGAAGAATTCAGATTTTTAACACGAGAGTAAACGTAAAAAGAAGGTTTTACAAGACTCACGTTAACAATATTGCAGCAGTACGCACACAATCGAAGCGCAGTAAGGATGGCTAGTGTAACTAGCAAGAATACCACGAAAGCAAGAAAAAAGAAGTACGCTATTAACTATTAACGTACCTGTCTCTTCCGAAACGATGAGTACTATAGACTATCTGAGACTACCATCGACACTCCAAAGTCT
+
>>=B?BEA?C;;;555<566665<=7<<<7<<999@?C<@@?>?>>:?><@<????????'848=;>>AAB@?>67795555$597<7<=<0<<<7<6669;@:;79?BC<?@C??@@ABBBBBC@@@CBBB?CCCE@@@@BCCCD?C@CCC?BAD::9>>?=>=;<<877/39918899929883333333#3713527778661515699.717583738=>><99275;<>8?877>?:?@@@@AB>A<<<>BBB==;777@;>A<<<<?==8;AC;BB@:
@ATNG8:05147:05345
GATGGTAGATATATGCACGCTCTACCAGGAAGATCAGGAACTCTAGAAGAATTCAGATTTTTAACACGAGAGTAAACGTAAAAAGAAGGTTTTACAAGACTCACGTTAACAATATTGCAGCAGTACGCACACAATCGAAGCGCAGTAAGGATGGCTAGTGTAACTAGCAAGAATACCATGAAAGCAAGAAAAAAGAAGTACGCTATTAACTATTAACGTACCTGTCTCTTCCGAAACGAATGAGTACGAGAGAGCACACGTGTCTACCATCGACACTCCAAAGTCTA
+
;;;<:>;<?CCCBBBCCCDDDDBBB?BC@CAABACEE@B?BCCCDAA>AA@C@BBBBBCBC3B?BBCCBBB????5=<;<;;;*;C>C5;;:*9BB?BBBACCBAA?AACD@CCC@BBBBBDCCCCCCBBCCEABBBB?CBCCDCCC?C@D@A?AECGCBBB?CAAAAA>AB?ABB>AABBB>AA@;9:9989%9?;?ABBBAA>;18/69>>6>9>:@;;7;AAACCC@C>AAC>BCC>A???CCCA>?>CCCCABBBBBBBBBBB?>@@@@?@BBB<>>9>@?@@
@ATNG8:05147:05363
GATGGTAGTGTGTCTCTGAGAGTAGTACTCATTCGTTTCGGAAGAGACAGGTACGTTAATAGTTAATAGCGTACTTCTTTTTCTTGCTTTCGTGGTATTCTTGCTAGTTACACTAGCCATCCTTACTGCGCTTCGATTGTGTGCGTACTGCTGCAATATTGTTAACGTGAGTCTTGTAAAACCTTCTTTTTACGTTTACTCTCGTGTTAAAAATCTGAATTCTTCTAGAGTTCCTGATCTTCTGGATAGCGACGCGATATACTACCATCGACACTCCAAAGTCT
+
/7//)/9799445:999555555559555<::5:34435@;@?BBCCCCC@BCCBC?I@CCCD@DADCCBCBBCC?BBBBB0AA=@@@A<@BBB?BBC?BB?AAADDIACDCBBBCFACBB?B@CCDDEB@@>B@@@ACCCCCCCCC@@@CBBBC@CDC@BB?B>AACCCCCBB?A@@@@3@;A;;::::*:BBCE;;:CBCCGBBB?BBBB2BDDCB?B?AEACCCCCBB@B?BBBCCB@BBF@BCBBBBBCCCBBBCCBCBBD@BBCCCCABAC8::5;A;;
@ATNG8:05098:05384
GATGGTAGTAGTACACTAGTCATACCAGAAGATCAGGAACTCTAGAAGAATTCAGATTTTTAACTCGAGAGTAAACGTAAAAAGAAGGTTTTACAAGACTCACGTTAACAATATTGCAGCAGTACGCACACAATCGAAGCGCAGTAAGGATGGCTAGTGTAACTAGCAAGAATACCACGAAAGCAAGAAAAAGAAGTACGCTATTAACTATTAACGTACCTGTCTCTTCCGAAACGAATGAGTACGAGAGAGCACACGTGTCTACCATACGACACTCCAAAGTCT
+
::==9666;?@@<>B@@B995::9939;;.555<:<7<165;::55.44.4399==8:8:)<.58>@?:B<>>>63345555$5:9@8===2AGG?CCCB@@A@A<@=AA6::@?@@@?BCICCCC@;;;;;6;AAB@CBBBBBCCAD?CCA=<<<00/996<?>>>?<@@<AA>077833(7336;;;;;,7<466AA>888=5:27755/5-29<<=;=99::8728287=9;73,3;8334<A???=5/0////7..299?A5:5252558869+22'2667
@ATNG8:05099:05411
GATGGTAGAGTATCATGTGTATCTCCAGAAGAATCAGGAACTCTAGAAGAATTCAGATTTTTAACACGAGAGTAAACGTAAAAAGAAGGTTTTACAAGACTCACGTTAACAATATTGCAGCAGTACGCACACAATCGAAGCGCAGTAAGGATGGCTATAACTAGCAAGAATACCACGAAAGCAAGAAAAAAGAAGTACGCTATTAACTATTAACGTACCTGTCTCTTCCGAAACGAATGAGTACTACTCTCAGAGACACACTACCATCGACACTCCAAAGTCT
+
89:;;>>@BBDDCDDAAACCBA@BB><;<:00)///:3:5;>=@A@@<@C=@=?C<@<>==*@266=A<<B;AAB9A;;;9:9*5@5<8BCC9CCCACEB@:0000,0;@><?@B?BBBBB@@@BC:;;CBAA?ACBC@BBBBCBBB@C@CBB?A@A>>;>@>::;544.4<9184==<99<<<789898#8838955=<=B=;??===B?A<>>>9819<;=@>>9<<88828><;?@??>?>A>@899??B@@@BCBEDDFDAC;;;@?:::B?BC=BDCC
@ATNG8:05103:05370
GATGGTAGCTCTGCTCTGACTCTCGTACTCATCGTTCGGAAGAGACAGGTACGTTAATAGTTAATAGCGTACTTCTTTTTCTTGCTTCGTGGTATTCTTGCTAGTTACACTAGCCATCCTACTGCGCTTCGATTGTGTGCGTACTGCTGCATATTGTTAACGTGAGTCTTGTAAAAACCTTCTTTTTACGTTTACTCTCGTGTTAAAAATCTGAATTCTTCTAGAGTTCCTGATCTTCTGGTGTCGTCTATCATGTACTACCATCGACACTCCAAAGTCT
+
::44.45=======?@@6666;;;=<<:99///993/40405;<<=6615999:8<8==>>9>:=>=<999//)/7777'77)/45.4455.5<>.551554;45.55999944.444.55>>4////)/9/0+0?;=@@?A?A<::.....-7378196;555::5554955555$5.5.59999)66???7@><<=665995:::<(:9:;;5;5:=5?>9999929294::::58:9=999A<===<=>>666;;=:<05555::<843-3;(44::
@ATNG8:05114:05387
GATGGTAGTACATGATAGACGACACCAGAAGATCAGGAACTCTAGAAGAATTCAGATTTTTAACACGAGAGTAAACGTAAAAAGAAGGTTTTACAAGACTCACGTTTAACAATATTGCAGCAGTACGCACACAATCGAAGCGCAGTAAGGATGGCTAGTGTAACTAGCAAGAATACCACGAAAGCAAGAAAAAGAAGTACGCTATTAACTATTAACGTACCTGTCTCTTCCGAAACGAATGAGTACAGAGAGTACGATATGTCTACCATCGACACTCCAAAGTCT
+
:<<<9B===<<<996;::;B;:9==49::5;99955.5.5;<<=<=4:0)/)///88888'9)///:;;;9;>959:;9949$4:5:.555&5<<.56955;:555)45:<?C>?:==B=BBCBAAAAABAAC@BBCB=;;BBBB@@@BAFDC?ABFGLDBB?CBCCCC@CD????;@>>?C>B==78888;);?9?===ACBAB?A?A???3959:ACC@CEDCCBB?B>@@G;@::5;AAABBECC??@BB??@BBCBBBBBBB;??A?@?@=>:=CD<?=<>
@ATNG8:05115:05395
GATGGTAGCTCTGCTCTGACTCTCGTACTCATTCGTTTCGGAAGAGACAGGTACGTTAATAGTTAATAGCGTACTTCTTTTTCTTGCTTTCGTGGTATTCTTGCTAGTTACACTAACCATCCTTACTGCGCTTCGATTGTGTGCGTACTGCTGCAATATTGTTAACGTGAGTCTTGTAAAACCTTCTTTTTACGTTTACTCTCGTGTTAAAAATCTGAATTCTTCTAGAGTTCCTGATCTTCTGGTATACACACTCGCCGCTACCATCGACACTCCAAAGTCT
+
9:@C9=CCCCCBDBBBDBAABBCBCGDCCCBB>AFKG=BB@C?DDCDBBA@CCF@B?BACDAA?AACCCDDCCCC=@@DDD5CC@B@@@;@BCC@CCEADC@BBCCCC@CCDCCB@B@BBD?A?ABBBBBBB?BB@@<@DBBABABBCBBBAAAA?DCD@A@>@AECCCEDDCB?C;;;;6;@F>;;;;;*<CBCC>CCDDCDDBBC@DDDD5CBCBB:<:;B@DBBDBCF?B?AACDDC@DAB@BBBCCDCCBBBCC?BBBBB@BBBBBBBBAB?BB>BBBB
@ATNG8:05124:05418
GATGGTAGTATCTGCACACTCTGTCCAGAAGATCAGGAACTCTAGAAGAATTCAGATTTTTAACGCGAGAGTAAACGTAAAAAGATGGTTTTACAAGACTCACGTTAACAATATTGCAGCAGTACGCACACAATCGAAGCGCAGTAAGGATGGCTAGTGTAACTAGCAAGAATACCACGAAAGCAAGAAAAAAGAAGTACGCTATTAACTATTAACGTACCTGTCTCTTCCGAAACGAATGAGTACTGTATCTATGTGTGCGCTACCATCGACACTCCAAAGTCT
+
:;>>;CCCBCCD;:;BBBBDCBFCD@CCGACCBBBC@C?BBB;;:B?BB?A>AA??@@@@.A>AABCBAA?8;;3;7;9944$4454.555&5996;>=BB==/0,/7;;7;/526<;>BDCBCC<;;BBBA?BCBB@BACFCDCC?C@CCC@CDDCCBBB@BBBCBC@BB>ABB999BBB=@@@;99:9:9%9>;??<?BBBBA<A:??BA:>:=>B;;6;AA@??D@C>AAG=BAA>A@B=>=BB@@ACCBBBBBAABBBA=;?;?=<89::8<83==5?@A@
@ATNG8:05126:05407
GATGGTAGCGCGACGAGCGTAGACCCAGAAGATCAGGAACTCTAGAAGAATTCAGATTTTTAACACGAGAGTAAACGTAAAAAGAAGGTTTTACAAGACTCACGTTAACAATATTGCAGCAGTACGCACACAATCGAAGCGCAGTAAGGATGGCTAGTGTAACTAGCAAGAATACCACGAAAGCAAGAAAAAGAAGTACGCTATTAACTATTAACGTACCTGTCTCTTCCGAAACGAATGAGTACGATGAGAGAGCTCTCTCTACCATCGACACTCCAAAGTCT
+
ACCC@BBBBA@@BBCCCCCFCCCBD=BCC@DCBBBC?B?BBCCCCA?BC?B@BAA98999.9@CBB@ABBBBBB;A@;;;;;*;C@B?CCC<CHGBGBCBBCCCC@C?CB?CCC?ACCBCCCCECDDDBBBC@BBBB?BCBBBBBB>C@CCC?CCCDCABB?BCCBBC@BB@BBB<??BBA<BBB?BCCCC2CC?CA@AB??>?494;=>=1838;@CC>AA???@@:=;?@@:@BB@BBBBBCBBBCBBBCCA>>>?>>>=<>B;B===>>>@@@9<<6=;;;
@ATNG8:05136:05411
GATGGTAGAGAGAGCTCTCTCATCGTACTCATTCGTTTCGGAAGAGACAGGTACGTTAATAGTTAATAGCGTACTTCTTTTTCTTGCTTTCGTGGTATTCTTGCTAGTTACACTAGCCATCCTTACTGCGCTTCGATTGTGTGCGTACTGCTGCAATATTGTTAACGTGAGTCTTGGTAAAACCTTCTTTTTACGTTTACTCTCGTGTTAAAAATCTGAATTCTTCTAGAGTTCCTGATCTTCTGGTATACACACTCGCTCGCTACCATCGACACTCCAAAGTCT
+
CCBB?BA@@DDCCDBBBCCCCECCCCDCCCCC@CDDD>DD@D@BBBCCCD@CBBBB?B?CCCC@C?BBBBBBDDC?99:::(:=<A?>?8?CAB?BBD@CC?A@ACBB?B===BBBB>B<<8><AAA;=768<B@@@<@@AA>>=??@AAA::9:8::::>B=B=DAAAABA>>:>:=DDD3=7;6;A@AA/????B;B===>>@>>><@@@@/@;;;A=D=@>:ACAA>??=B9==AA@@:?>A<>>>AAA@@??@AA@??>@@@=???@BA@??@7::1::::
@ATNG8:05140:05379
GATGGTAGAGAGAGCTCTCTCATCGTACTCATTCGTTTCGGAAGAGACAGGTACGTTAATAGTTAATAGCGTACTTCTTTTTCTTGCTTCGTGGTATTCTTGCTAGTTACACTAGCCATCCTTACTGCGCTTCGATTGTGTGCGTACTGCTGCAATATTGTTAACGTGAGTCTTGTAAAACCTTCTTTTTACGTTTACTCTCGTGTTAAAAATCTGAATTCTTCTAGAGTTCCTGATCTTCTGGATATGAGTGACTCGTGCTACCATCGACACTCCAAAGTCT
+
:8;>=ABABDEBBBCAA@CCDCGCC;69@BBBACCCD>BBAD@CCCCDCC@BAA::7:<@?AB<A?ABBCBBD?@:99999$3;4;::74<<A8BBA9=?499???B@BABACBBB>B=><>9??A>>:::;>>>>:>>@C:::>>@@@AB=<=1888:>><@<===AABAAA;@@@@@2?5:498888(8<==>9?;;;;:<=>@<@BBB/A;76;,/+/749;=@@@>;@=D???BB7;;@=B>>>=>=<??<<==;;;A==:>???>==>>E;::2:;=-
@ATNG8:05141:05386
GATGGTAGCTATACGTTATCTATGTACTCATTCGTTTCGGAAGAGACAGGTACGTTAATAGTTAATAGCGTACTTCTTTTTCTTACTTTCTGTGGTATTCTTGCTAGTTACACTAGCCATCCTTACTGCTCTTCGATTGTGTGCGTACTGCTGCAATATTGTTAACGTGAGTCTTGTAAAACCTTCTTTTTACGTTTACTCTCGTGTTAAAAATCTGAATTCTTCTAGAGTTCCTGATCTTCTGGAGATATCATCAGCGAGCTACCATCGACACTCCAAAGTCT
+
55<>9>ABBBBBCBBB@CCCICCCCAB@B;;5;BBB=BJ>B@CBFDIED?CCDCC@C?CDCC?C@BBBBBCBCC?CCCCC3@?9=000+0/0;86=::7:@8>B???B@CBBBBA@@488><A=BBBBB>===AA@@<@A===>=<A>><ABDDD;8;::>>8=9==AA;;;??;>>???3?=D;;::::+897<</9;77>??AAA<BBBB.?677@=@<AB?BBBB=>@=A<;;?BAA7;;B=?>8<9?@:;;>:;;;::>>><==::;=====5;;3;???
@ATNG8:05143:05380
GATGGTAGGAGACAGCGTCGCACACGTACTCATTCGTTTCGGAAGAGACAGGTACGTTAATAGTTAATAGCGTACTTCTTTTTCTTGCTTTCGTGGTATTCTTGCTAGTTACACTAGCCATCCTTACTGCGCTTCGATTGTTTGCGTACTGCTGCAATATTGTTAACGTGAGTCTTGTAAAACCTTTCTTTTTACGTTTACTCTCGTGTTAAAAATCTGAATTCTTCTAGAGTTCCTGATCTTCTGGTGTCGTCTATCATGTACTACCATCGACACTCAAAGTCT
+
AAAD=AAA<<<<<///797;>=666@?>=@CA@<@ABA;AA6;09@??<AE@CCCCC<A>ABDE@D>AA;@:@<AA???=<=,<757=><5;;<>8>>>7>C@BBBEBB?BBBCB@??8<==8<:=>;;868<9>>>>588C6;;===@A@@@8985;<=9==:=;=A==;;;6718;?AA;D188*8////(/9<>@-//835359..).888(5.552+2.5:5::<<957285:::A==8=9956///67776;;===;;;?@@=ABDCC=9://-3-377,
@ATNG8:05145:05388
GATGGTAGTGTGTCTCTGAGCGTAGTACTCATTCGTTTCGGAAGAGACAGGTACGTTAATAGTTAATAGCGTACTTCTTTTTCTTGCTTTCGTGGTATTCTTGCTAGTTACACTAGCCATCCTTACTGCGCTTCGATTGTGTGCGTACTGCTGCAATATTGTTAACGTGAGTCTTGTAAACCTTCTTTTTACGTTTACTCTCGTGTTAAAAATCTGAATTCTTCTAGAGTTCCTGATCTTCTGGTATGATTAGTGTACTACTACCATCGACACTCCAAAGTCT
+
5556(--5.--//:;<9666;;;<<995554439333(44.46<=<;;;=9<;<56.57999;6;7<==><<<;;9<<<<<+<;7<455)5<::2//-(-7(--/7796<;;<????9=<<7<:@99=:9:@9>>>=2995966;;>=:<9////)/9:3:;6=8<=559559949595)57<.55555$5:::<3;666>>>?==9===<(9////)/)//499==;<<7;6///97728:;6;>=;;<7<<>>>><<<<;5405:?@@DCCAA>@C8??@>
@ATNG8:05098:05458
GATGGTAGGCGACATACATCGCGCCAGAAGATCAGGAACTCTAGAAGAATTCAGATTTTTAACACGAGAGTAAACGTAAAAAGAAGGTTTTACAAGACTCACGTTAACAATATTGCAGCAGTACGCACACAATCGAAGCGCAGTAAGGATGGCTAGTGTAACTAGCAAGAATACCACGAAAGCAAGAAAAAGAAGTACGCTATTAACTATTAACGTACCTGTCTCTTCCGAAACGAATGAGTACGATGAGAGAGCTCTCTCTACCATCGACACTCCAAAGTCT
+
BBCC?AAB@DBCBBBDDCCCEEBA>BBD@CGCBBB@B?BCCCBBB?CC?A@FCC99999.9?CCBACBCB999+9?9:::;*;E?CAEEI=ICC@CCCCCBBBB?C@CE@DCC@BBBCCCCCCBCBCCCDC@BBAA>ABCCBBBC?C@BAA>ADCCCDAB?BBBBAC?CC@999=@?DCD=BAA=@BBBB3AA?B??@CAA@A<><>>AA<><>ADAA>AA:::BB=?>@BB>BCC?CBBAABCCCBABBBB>>>:::=<<<9:49<=A>>>@??<?G:A?;<
@ATNG8:05103:05444
GATGGTAGATACTCGCTGATACACCCAGAAGATCAGGAACTCTAGAAGAATTCAGATTTTTAACACGAGAGTAAACGTAAAAAGAAGGTTTTACAAGACTCACGTTAACAATATTGCAGCAGTACGCACACAATCGAAGCGCAGTAAGGATGGCTAGTGTAACTAGCAAGAATACCACGAAAGCAAGAAAAAGAAGTACGCTATTAACTATTAACGTACCTGTCTCTTCCGAAACGAATGAGTACGAGAGAGCACACGTGTCTACCATCGACACTCCAAAGTCT
+
CBBD@BBBBBCBBBBBCBCCCBBCL=BBB@BBBDBB?B?CCBBFFD@BB?B@CCBABEFF2A>ABBBBBCBAAA=ABBCCDC5CD@C@DDD;CBC?B::;BBCCC@D@CC@BCC@CDCABBCCCCCCCBBBB@BBBB@BCCCBBBC=@=@@@<@DBABBCB@BBBBBD@BB?BCD?BBBBC>BBB>AA@@?.??<@@ABBBAAA5:7;;??:=:=CB@@>@A@@@BB@C?DCC>CBC>ABBAAABCBBBBBBBCBBBBBB>>>>>99<==;;;A??;?E;E78/
@ATNG8:05106:05450
GATGGTAGGCACTGCGACACATCCCAGAAGATCAGGAACTCTAGAAGAATTCAGATTTTTAACACGAGAGTAAACGTAAAAAGAAGGTTTTACAAGACTCACGTTAACAATATTGCAGCAGTACGCACACAATCGAAGCGCAGTAAGGATGGCTAGTGTAACTAGCAAGAATACCACGAAAGCAATAAAAAGAAGTACGCTATTAACTATTAACGTACCTGTCTCTTCCGAAACGAATGAGTACTTGTGACGTACGTGAGCTACCATCGACACTCCAAAGTCT
+
55<>;@BB@BBCCCBBDCCBDDDD>CCC@CCCCBB>A>BB:;;BB?BC@C@CFBBACCC2@>ABBBBCBBBCD>C990;::,:<9>;@@@00/@:;;B@BA9>>9>;@B<886:>>;<;@@?>>DA??>?B=B?>?<???@@A=;7>=AAC?CA>AAAAA<A???BB?BB@889?@@=>>8<<<8:<<<<+==8====>>=;;5;5;>?A<A;>>77818A=>==>:?;>AA9A??<?@@@000=9=@@:9>AB@>>>@@@D>>:=>>>>>?C;;6;>7>;;;
@ATNG8:05109:05459
GATGGTAGCACGAGTCACTCATATCCAGAAGATCAGGAACTCTAGAAGAATTCAGATTTTAACACGAGAGTAAACGTAAAAGAAGGTTTTACAAGACTCACGTTAACAATATTGCAGCAGTACGCACACAATCGAAGCGCAGTAAGGATGGCTAGTGTAACTAGCAAGAATACCACGAAAGCAAGAAAAAGAAGTACGCTATTAACTATTAACGTACCTGTCTCTTCCGAAAGAATGAGTACTATGTAGAGCTCTATACTACCATCGACACTCCAAAGTCT
+
CCBB?BCCCC@@;=BBGCCCCCCBB?CBB>ACCD:;9;@BBDDB@@=AA<@<@CC;;;;.:9>ABCCCAA:9:.9@?ABB:AA=@2;;;*;:<5;CCGEJBBB?B>A@>ABB?BCCCCBBBGCBCCBB@?>@DCC@BBBBBBBB>B?BAA>BCFCCCBA>ABCDBA?AC?BAA>AABBB>BAB>ACCCC2BB?B@@@CDA>@;@<@@??;?<AAC::9:CBBBBB@D?BAA=BC?CABBCCCA@ACDBBBB>>@@AAAAA>>:>@BAAAA@A@<@>6A999
@ATNG8:05116:05435
GATGGTAGAGTATCATGTGTATCTCCAGAAGATCAGGAACTCTAGAAGAATTCAGATTTTTAACACGAGAGTAAACGTAAAAAGAAGGTTTTACAAGACTCACGTTAACAATATTGCAGCAGTACGCACACAATCGAAGCGCAGTAAGGATGGCTAGTGTAACTAGCAAGAATACCACGAAAGCAAGAAAAAGAAGTACGCTATTAACTATTAACGTACCTGTCTCTTCCGAAACGAATGAGTACGAGAGAGCACACGTGTCTACCATCGACACTCCAAAGTCT
+
/777188;?;;<<<<;<;><<565>494:5455;<<?B?AACDBCB?CD?A=@BB;;;:;';.99>A<<C@CHK>BA;<;<;*<C>C>CFE7A;;6;B@AAAA<;8;?DC@CBC?DCCCCDCCCBBAAABBB@AABE@BBBCCCCC@H@BBC@BBBCBBBD?BBCCCB?BB?A@A<?????8?AB?CDCDC2AA?BBABABBBC@C?CB@@7;7;>CCC?BAAAA@@AM@CCC>CCC@BA???A:::AAAAAAAABBBBB??????B??@???CAB>AC=B??;
@ATNG8:05119:05466
GATGGTAGCAGACGTGACAGAGCGCCAGAAGATCAGGAACTCTAGAAGAATTCAGATTTTTAACACGAGAGTAAACGTAAAAAGAAGGTTTTACAAGACTCACGTTAACAATATTGCAGCAGTACGCACACAATCGAAGCGCAGTAAGGATGGCTAGTGTAACTAGCAAGAATACCACGAAAGCAAGAAAAAAGAAGTACGCTATTAACTATTAACGTACCTGTCTCTTCCGAAACGAATGAGTACTGCGTCTCACTCTCGCCTACCATCGACACTCCAAAGTCT
+
BCAA?BCCCCBBCDBCCCCCCCCAA>ACC@BBBDCB?B?BBCBBBB@BB?B?ABA?@?@?2A>BBCBBBCAAAC>BCDDCCC3;;8;;BBB9BBC?CCCBBBCCC?B>BA>BBB@BBBBFEDCCCCCBCBBC?BBCB>@@BCCCBB?C@EBB?BCCDDCCC?CCBBCB?AA=ABB?BBBCC?A<<89:9999%9?;>ABBBA><;+/*.7;<0:5:;@@@=@@@??AA=A<???:?AB?A???????AAACDCEBBBA??@CABBB?AAA@?>?@?@=AA=B:::
@ATNG8:05126:05437
GATGGTAGCGCACACATAGATACAGTACTCATTCGTTTCGGAAGAGACAGGTACGTTAATAGTTAATAGCGTACTTCTTTTCTTGCTTTCTGTGGTATTCTTGCTAGTTACACTAGCCATCCTTACTGCGCTTCGATTGTGTGCGTACTGCTGCAATATTGTTAACGTGAGTCTTGTAAAACCTTCTTTTTACGTTTACTCTCGTGTTAAAAATCTGAATTCTTCTAGAGTTCCTGATCTTCTGGATAGCGACGCGATATACTACCATCGACACTCCAAAGTCT
+
<<@=:CCDCCCB@@@BCCHEIFBBBAAA>@;;2;:;:)44.5.5::<<;;6;;6558<:<:;;+0,/;//5;;;;.4499+9;055==4565:<7;<>8;?<888=796:CCCCCCC?BBB@IACCABAAAB@CCGD>BBCCCCCCCAA@CBBAB>BBB@BB@D@BBAAABBCC?A;;;;.;=@>ABBBB,A@;;;0;;;;BBC;;;=@?@?,AAAAD@CBDDACBBB;;;=@>AAABBC?AAC@BCBB@>>A000AA@AAAABB?BBBGCDCBBB?CC?EBBB
@ATNG8:05126:05461
GATGGTAGGACGAGCGTCTGAGAGTTACTCATTCGTTTCGGAAGAGACAGGTACGTTAATAGTTAATAGCGTACTTCTTTTTCTTGCTTTCGTGGTATTCTTGCTAGTTACACTAGCCATCCTTACTGCGCTTCGATTGTGTGCGTACTGCTGCAATATTGTTAACGTGAGTCTTGTAAAACCTTCTTTTTACGTTTACTCTCGTGTTAAAAATCTGAATTCTTCTAGAGTTCCTGATCTTCTGGGCTGCGCTGATATGCGCTACCATCGACACTCCAAAGTCT
+
448:399<.4444:;<===<><5555445<<:5;49545<?D@AA@BBCF?BBCCCFG?BACB?B@CCBCCDBBC?BBBBB0;;8;=DD>C@BB696AAAD@AAACBCACBBBCCDD?BBB@D@DCCBBBBB=AABB@CCBBCBBBCBBBCBBBB?BBC?BB?C@BBBDCBBDE@DDDDD<C@C?AACCC3CCAAA<ABBBBCCBAA5;;;;*;BBCD@B@BB?BBCBBBC@C?BBBBBB@BBCD>CCCCBBA@ABCDCCCCAAA=AABAABBBCC@CG=A;::
@ATNG8:05129:05432
GATGGTAGCTCACGTACGTCACACGTACTCATTCGTTTCGGAAGAGACAGGTACGTTAATAGTTAATAGCGTACTTCTTTTTCTTGCTTTCGTGGTATTCTTGCTAGTTACACTAGCCATCCTTACTGCGCTTCGATTGTGTGCGTACTGCTGCAATATTGTTAACGTGAGTCTTGTAAAACCTTCTTTTTACGTTTACTCTCGTGTTAAAAATCTGAATTCTTCTAGAGTTCCTGATCTTCTGGGTGTATCAGCGAGTATCTACCATCGACACTCCAAAGTCT
+
BBCC?AACCCCC:;6?>CCCBBBBDDCCCCBC?CCCC>CC@C@CBBBDCC?CBBBC?C?CBBB?B?AABBBBBBA=77777)7?8A@@A<ACBB>BBB=>>9779BBB@BBBBBBBC?BBB==9=>>>>?>?<AAAA:AAAAA@>>DAAA==?AD=???=>><>;?BAAA>>>A<AAAAA5A<A:99977.7@;=>1;66///<;<@<ADDD/A>>?A=A=>>:=>?@=>><A<AAAAAA9<;AA:A@A<<<>@>><<<AB??<<:==<<=AAAAA<AA:????
@ATNG8:05132:05458
GATGGTAGCTCACGTACGTCACACGTACTCATTCGTTTCGGAAGAGACAGGTACGTTAATAGTTAATAGCGTACTTCTTTTTCTTGCTTTCGTGGTATTCTTGCTAGTTACACTAGCCATCCTTACTGCGCTTCGATTGTGTGCGTACTGCTGCAATATTGTTAACGTGAGTCTTGTAAAACCTTCTTTTTACGTTTACTCTCGTGTTAAAAATCTGAATTCTTCTAGAGTTCCTGATCTTCTGGGTCTCTCTCTCACGCACTACCATCGACACTCAAAGTCT
+
9:CB9=BBAA<@996;>>>BBBCCBBBBBCBCACCCC>CD?B?BDDCCAB?ACCBB?B@CCCC?A>BBBBCEABA@BAABB2AA@CCCB>CCBA>BBB<?@7779BCC@CBBBBBBB?AAA==9=BA===;;7:DAA<?@@D>>===AAACB>>=89;::>@;>;>AAAAAAAA<???AA5A=?:==DDD/@@>>>5>>>888???@=AAAA/A888@<@:>><>?>B888<><>BBB@@<;;;A:@@?@@@@@A@@@@AA::69688866366--/@6==96
@ATNG8:05132:05464
GATGGTAGCACGAGTCACTCATATCCAGAAGATCAGGAACTCTAGAAGAATTCAGATTTTTAACACGAGAGTAAACGTAAAAAGAAGGTTTTACAAGACTCACGTTAACAATATTGCAGCAGTACGCACACAATCGAAGCGCAGTAAGGATGGCTAGTGTAACTAGCAAGAATACCACGAAAGCAAGAAAAAAGAAGTACGCTATTAACTATTAACGTACCTGTCTCTTCCGAAACGAATGAGTACCTCTCAGACGCTCGTCCTACCATCGACACTCCAAAGTCT
+
@@@C7;@BBBB@>@CCBBBC?966@:==B@BABCAA=B?BBBBABB@BC@C@CCCBBBAA2@7;:BBDDCC@??9?:;;CCC1?C@C:BBB<BCC@C;<;ACB;;79;@B?CCC@BBCCD;;;CCBBB@@@D@CBBB>@@BBCCCC@C@BBB?CCCCBBBB@CCCBBA=AA>99:@@?999,3888778798$8=:=949B=>>><?;><CB=B=C?B@@>@AAAABB@B?BBD>CCB?BBBBBBE>AABBCCCCBA???AC=C@@<;;;?>>??>?5;:3;889
@ATNG8:05132:05466
GATGGTAGCGAGCGAGTGTGTATACCAGAAGATCAGGAACTCTAGAAGAATTCAGATTTTTAACACGAGAGTAAACGTAAAAAGAAGGTTTTACAAGACTCACGTTAACAATATTGCAGCAGTACGCACACAATCGAAGCGCAGTAAGGATGGCTAGTGTAACTAGCAAGAATACCACGAAAGCAAGAAAAAGAAGTACGCTATTAACTATTAACGTACCTGTCTCTTCCGAAACGAATGAGTACGTGGCGACGTGTCTCCTACCATCGACACTCCAAAGTCT
+
CC?@?ABCCCCBABCCCCCCCBAAA?BDJACCDBCB@B@BABCCCCABB?B?@@@;;:;;*;=@CCCBBCBBB@:BB::;;;.;C?C@BEF;DBC@BAAAECB@@<@@AA>BBB?BBBBBCBBBECBBBBBB@CCCC?@@CCCCCB=B=BAA=ACCCCCCC?AAABBFACC@BBB?BBCCC=B>><>BBBB3BB?=>>>BBBBB?A?BBCC?C?B@CB@>@BABBBB@B@BBC=CFF>@?BBBBBBBB?BBBBBBBBBBB?BBC@AAAA?>=>>>;AA<AB:9
@ATNG8:05137:05441
GATGGCGACATACATACGCGCCAGAAGATCAGGAACTCTAGAAGAATTCAGATTTTTAACACGAGAGTAAACGTAAAAAGAAGGTTTTACAAGACTCACGTTAACAATATTGCAGCAGTACGCACACAATCGAAGCGCAGTAAGGATGGCTAGTGTAACTAGCAAGAATACCACGAAAGCAAGAAAAAGAAGTACGCTATTAACTATTAACGTACCTGTCTCTTCCGAAACGAATGAGTACGTGTGCGACGTGTCTCCTACCATCGACACTCCAAAGTCT
+
AABC?BABBBBBCCCGEECAA?BFDACBBBCC@D?CCCAAAC@CC?B?CBC?????.??AAABBAAABCC8??99778(9A;@:AAA278707@:<;==@A8=9==:=@@=B===AA?@?@>>>>@@D<AA@@:<=>AA??><A;@@A=C>>>>?>?=DC??BB?BB@?>>>@@>>>8;<<788888(8:5;=BBAAA@@<@<@A>><><>>>@@<@@=>=AA:>:>CA9?BB?BBBBBBB>AA@@><<::::===><@=>:>E@@@?AAAD;AA9A=>>
@ATNG8:05147:05429
GATGGTAGTGCGTGAGAGAGAGACCCAGAAGATCAGGAACTCTAGAAGAATTCAGATTTTTAACACGAGAGTAAACGTAAAAAGAAGGTTTCACAAGACTCACGTTAACAATATTGCAGCAGTACGCACACAATCGAAGCGCAGTAAGGATGGCTAGTGTAACTAGCAAGAATACCACGAAAGCAAGAAAAAGAAGTACGCTATTAACTATTAACGTACCTGTCTCTTCCGAAACGAATGAGTACTGTATCTATGTGTGCGCTACCATCGACACTCCAAAGTCT
+
::>>ADCCBBC;;6BCCBCBCCCBC>BCG@CCCBBB?B@CCDCCCD?AAAD?BABCBCCC+@>ADCBBCCCCCC=BBBBDEE5BB?B?BC=BDDDABBBCCCCCC@B@BB?BBB?BBBCCCC@AADDCCCDC@BB@@=@BBCCCCC?D@CBB?AABCBBBC@EECBCC@BB?CCB8??889+7;<8<@@@A2BB?BBBBD@@?:5:5;>AD<@<??B;<7;A@@@@@=@>AAB>BED@CAABBCBBCBABBA???AA???CCBBB?A@@@@?><<=088)9A@?
@ATNG8:05101:05503
GATGGTAGTGTGTCTCTGAGAGTAGTACTCATTCGTTTCGGAAGAGACAGGTACGTTAATAGTTAATAGCGTACTTCTTTTTTCTTGCTTTCGTGGTATTCTTGCTAGTTACACTAGCCATCCTTACTGCGCTTCGATTGTGTGCGTACTGCTGCAATATTGTTAACGTGAGTCTTGTAAAACCTTCTTTTTACGTTTACTCTCGTGTTAAAAATCTGAATTCTTCTAGAGTTCCTGATCTTCTGGGTGTATCAGCGAGTATCTACCATCGACACTCCAAAGTCT
+
;<;<?B@@@A@@@@?;?AABCBAAAAAA@@@@<@BCC=BC@C@CCCCCCC?CCC@A=A?BBBB<@=BDDBBCCA?9<;:;:;%;;=;<CC=B=<A:B=A@@D;=;;CCFAHEECCBFD?BBC@C@CCCCCBBD@CCCC@CCCCCCCBCDCCCCBA@<A@@<@B@C@CDCCBBBBB@ECCCC<C?B=@@AAA0@B@@@<ABBCCCCB;;5;;;;*;AABC?B@BC@BBBECBB?CADCBDAA>@BCC>CFCCBCCBBBCDCCBCDBB@BBBBBCBBCA>@@:@AAA
@ATNG8:05102:05512
GATGGTAGATATATGCACGCTCTACCAGAAGATCAGGAACTCTAGAAGAATTCAGATTTTTAACACGAGAGTAAACGTAAAAAGAAGGTTTTACAAGACTCACGTTAACAATATTGCAGCAGTACGCACACAATCGAAGCGCAGTAAGGATGGCTAGTGTAACTAGCAAGAATACCACGAAAGCAAGAAAAAGAAGTACGCTATTAACTATTAACGTACCTGTCTCTTCCGAAACGAATGAGTACACATCGTCGTGTCGTGCTACCATCGACACTCCAAAGTCT
+
BBAA?BECBBBBDCCBCCCCCCCCC?BBC@CCCCAA?A@BBCCCAB=BC?C?BBB@@@@@2@?BBBABDBC>=<3;=9:::;.:B@D?BBB;BCC@CBCCECCCC@C@BC?BCB@AABCCCCCBCCCCBBBC@CBCC?BAAABBBB>B?B???@BBCCCCC?ABACBB?BC@>>><>>@@@;AAA>ACEDD2BB?C?>>DDCCA<@;@@@@;?<@AC@@<@A@@?AB@C?BAC=BBC?AABBBCCCCCAAA>??BB999AABB??<>BCCBBBBBB=@@8@999
@ATNG8:05106:05509
GATGGTAGTGTCAGTGCGCGTCGTCCAGAAGATCAGGAACTCTAGAAGAATTCAGATTTTTAACACGAGAGTAAACGTAAAAAGAAGGTTTTACAAGACTCACGTTAACAATATTGCAGCAGTACGCACACAATCGAAGCGCAGTAAGGATGGCTAGTGTAACTAGCTAGAATACCACGAAAGCAAGAAAAAAGAAGTACGCTATTAACTATTAACGTACCTGTCTCTTCCGAAACGAATGAGTACACATCGTCGTGTCGTGCTACCATCGACACTCCAAAGTCT
+
CCBA=BDCCCCCCABBCAAACCHBB@BGCACCCCA@>@?DCCCCCC@CC?C@CCAAACCC2B?BD@@ACCCBBB=BBBBDCC5CC@C@CDD;CCC@CCCBBDC;:;;ADC@CCC?CCCBBBCCCDCCCCBBC@BCAA>ABBBBBBB?C@CBB?BBBCCAAB?DC@ABBDAA<AA@9??9992:??;999999%9@<@99:BB??A:>:=@BC=A=AACA@>@B@@?BB?B?BCC>BAA=AAACACCBBB>>?>??ACBBBBBBBAA>AAAAAAAAAA398*9>>?
@ATNG8:05114:05519
GATGGTAGTGTCAGTGCGCGTCGTCCAGAAGATCAGGAACTCTAGAAGAATTCAGATTTTTAACACGAGAGTAAACGTAAAAAGAAGGTTTTACAAGACTCACGTTAACAATATTGCAGCAGTACGCACACAATCGAAGCGCAGTAAGGATGGCTAGTGTAACTAGCAAGAATACCACGAAAGCAAGAAAAAAGAAGTACGCTATTAACTATTAACGTACCTGTCTCTTCCGAAACGAATGAGTACGAGAGAGCACACGTGTCTACCATCGACACTCCAAAGTCT
+
<@BB?BABBBBBBBBBA@ACGGDEEAHBC@BDCDAA?@?@AACCBA?AC@E@BBBCCCDD2B?BCBBBAAABBD>BABBDDD5CA<@5;;;.;AA>BAAABBA;;9;>AD@CBC@DBCCCCCCCDCCBBAA@;@@BC@CCDC@@?C@C@CBB?BCECCBDD?BDCCCC???;?CC;??BBB<@>>;9:::99%9B<AA???BA??9=8=>==8==>>B@@=@BA@??A?B?BBC>CCC?BA???@BB???BCBBA:99AAAAA<A=8;;:=888>>>=AA:A;::
@ATNG8:05118:05516
GATGGTAGGACGAGCGTCTGAGAGGTATTCATTCGTTTCGGAAGAGACAGGTACTTTAATAGTTAATAGCGTACTTCTTTTTCTTGCTTTCGTGGTATTCTTGCTAGTTACACTAGCCATCCTTACTGCGCTTCGATTGTGTGCGTACTGCTGCAATATTGTTAACGTGAGTCTTGTAAAACCTTCTTTTTACGTTTACTCTCGTGTTAAAAATCTGAATTCTTCTAGGTTCCTGATCTTCTGGTGTCTGATCTGTATCACTACCATCGACACTCCAAAGTCT
+
<<<:=@;526?BCDCCCCA@@BBA=A;;8;DC@CCCC>CC?B@A@@@BBB9;;BBD=C?BCBD@C@BBBKKIDCC>;;;;;*;A@ABBB=BCIDIECC@BB?;;;BEG@BBACCBBA?DDD@C@B99::99A?BCBB?BCCBBBBBA?AAAABB@::;:;>>:><==>A???CB;??CCC6>:>8=====.=EBBB:@88989D>;;7;EEF/>>>AB;?;8818A==:==B=B;;;?=9=//+/;:/89A@@@BB>>>@BB;;7;;@@@B??>A=BD7=;;;
@ATNG8:05123:05498
GATGGTAGTACATGATAGACGACACCAGAAGATCAGGAACTCTAGAAGAATTCAGATTTTTAACACGAGAGTAAACGTAAAAAGAAGGTTTTACAAGACTCACGTTAACAATATTGCAGCAGTACGCACACAATCGAAGCGCAGTAAGGATGGCTAGTGTAACTAGCAAGAATACCACGAAAGCAAGAAAAAAGAAGTACGCTATTAACTATTAACGATACCTGTCTCTTCCGAAACGAATGAGTACCTCTCAGACGCTCGTCCTACCATCGACTCTCCAAAGTCT
+
BBCD@DDDB===BBBBAAAA:;;AA=CBC@CCCCCC@C@CCBBBAA?AB?B?AA?:9::;*9@=AA@GCCCCMF>B@@@EDD2CCAD7;;;69BB=BC?CBCC;;9:@BB=B@@<@AAAABBBBB:;;BBBB@CCBC@BBBDCCCB?B?C;;:;CCBBBCC?BBBBBB?BC?BBB=?????9==>9000000%0>;00/=?BBBA?B?CAAA?B=?9:7:<9:::>:::==6///(...(.3335583222889999?<955:48//)/99<;565<</78-5558
@ATNG8:05125:05478
GATGGTAGTGCGTGAGAGAGAGACCCAGAAGATCAGGAACTCTAGAAGAATTCAGATTTTTAACACGAGAGTAAACGTAAAAAGAAGGTTTTACAAGACTCACGTTAACAATATTGCAGCAGTACGCACACAATCGAAGCGCAGTAAGGATGGCTAGTGTAACTAGCAAGAATACCACGAAAGCAAGAAAAAGAAGTACGCTATTAACTATTAACGTACCTGTCTCTTCCGAAACGAATGAGTACACATCGTCGTGTCGTGCTACCATCGACACTCCAAAGTCT
+
@?BC@CCCECBBAAADCFCBBBAAA:AIFACBBB99;;?BBC@@AC@CC?C>???99999)8=ABBBBECC???8>@???@@,@A=@<A@@7@BB@C;;;DCCCFAE@CB?B;;:;BBBCA@ABBBABCDCB?@@@@=@BBCBCBC?B@BBA=ABAAADBC@BBBBCD?DCACCC>AABBD:???>?EDDD2AA?BAAABBBB?3718=AA=A=??BBB>@@@@@BCAD?BBD<AAC?CCBBBBBBCBAAA9::AB??@AABB??<????9:9BBC?CC>????
@ATNG8:05126:05476
GATGGTAGTATATCGCGTCGCTATCCAGAAGATCAGGAACTCTAGAAGAATTCAGATTTTTAACACGAGAGTAAACGTAAAAAGAAGGTTTTACAAGACTCACGTTAACAATATTGCAGCAGTACGCACACAATCGAAGCGCAGTAAGGATGGCTAGTGTAACTAGCAAGAATACCACGAAAGCAAGAAAAAAGAAGTACGCTATTAAACTATTAACGTACCTGTCTCTTCCGAAACGAATGAGTACACATCGTCGTGTCGTGCTACCATCGACACTCCAAAGTCT
+
BCDD@:96C;@@CCDCCCCCBCCBC@BCC@BBCCBB@B?CCCAAACABC@BACCBDCEED5@=@AA;;:A@?>?8>8;5:::(9@:>7@@@7BAB=BCBBBBC;;8;>AB?BBB@BAAABBCCCHCCCDBBA?@@;;8;BCCDBBA=A>A@@=@AA@BB?@>??AABB>A@>@?>8>??>?78=B@CCCCCC)BB?B?>?A:=@=188)8;>=1:57:@:929=;8==>>B9=BC>BBB?BBABABBCBBBD??????989=>;;8<:>@BB@@@A>:7;A:CB??
@ATNG8:05127:05483
GATGGTAGGAGACTCGTCGCACACGTACTCATTCGTTTCGGAAGAGACAGGTACGTTAATAGTTAACAGCGTACTTCTTTTTCTTGCTTTCGTGGTATTCTTGCTAGTTACACTAGCCATCCTTACTGCGCTTCGATTGTGTGCGTTCTGCTGCAATATTGTTAACGTGAGTCTTGTAATACCTTCTTTTTACGTTTACTCTCGTGTTAAAAATCTGAATTCTTCTAGAGTTCCTGATCTTCTGGGTGGCTACAGTCTCTCTACCATCGACACTCCAAAGTCT
+
DBBB?CBB?BBBDDCCAAADBBCBCD@@ACAA=ACCC>CCAC@CCCCC@@?@CBBBAE>@@CCAC?BBCBBBBBC?BBBBC3BB@CCBB>BBBD?CCC@BB>?>?BAA?BCCAA@BB?BB>:>;?A?=;>==;@A??;?@@AAAA?7>=>A>>>>8=>@9@A=A;A??>>@A=<:=?@<???=B:>>DCD.<=AAA9>=>==>BA??5:;::+;;;;?<?=BD=??????@<A>A>>>>><??@@9>C<??@@@@A?>?@AA::6:@@@@@DA::6:F;F???
@ATNG8:05131:05504
GATGGTAGTGTGTCTCTGAGAGTAGTACTCATTCGTTTCGGAAGAGACAGGTACGATAATAGTTAATAGCGTACTTCTTTTTTCTTGCTTTCGTGGTATTCTTGCTAGTTACACTAGCCATCCTTACTGCGCTTCGATTGTGTGCGTACTGCTGCAATATTGTTAACGTGAGCCTTGTAAAACCTTCTTTTTACGTTTACTCTCGTGTTAAAAATCTGATTCTTCTAGAGTTCCTGATCTTCTGGCTCTCGTAGACAGATACTACCATCGACACTCCAAAGTCT
+
445:8=>>B>@BB?;;;669@BCCCBAA@BBC@BBGG<@@?B?BCCBCBL@CDBBB;;8<BAA>BABBCDBB@@@;99::;;$9545:@@1>;996;5525>9>@@@@CACCCCBB;;5;;@;@?CCBBBBAB@BBCC?ABCCCBBBB;;;BBCBC:;;B?BB?C@BBBBB;;8;?ABCCC;C@D?;;<<;*;BBCC?GAAAC;;;AA@CDDC5CAA000=AA<@AAAA@@>@?BBCBBB@BAC?CBBBDDBBBCCAA@@@@@?A>;;::95@?BB>BB<B@99
@ATNG8:05138:05475
GATGGTAGTCTCAGATAGTCTATAGTACTCATTCGTTTCGGAAGAGACAGGTACGTTAATAGTTAATAGCGTACTTCTTTTTCTTGCTTTCGTGGTATTCTTGCTAGTTACACTAGCCATCCTTACTGCGCTTCGATTGTGTGCGTACTGCTGCAATATTGTTAACGTGAGTCTTGTAAAACCTTCTTTTTACGTTTACTCTCGTGTTAAAAATCTGAATTCTTCTAGAGTTCCTGATCTTCTGGACAGAGTGTGCAGATACTACCATCGACACTCCAAAGTCT
+
;;;;;CBBB>CCCILCFBAABBBBBBAA@BBA=AABE>BC?CACDCCCCC@CCC@@?@ABBBB@D?BCCCDBBAB<;;;;;);;59?AA;BA;;9;CC@DI;;;@BBC@BBDCBBBD?BBB?B?BBB@@B@@=@BCCADBBBCBBBCBBBAA@CB?AA@?BB>A>ABBBBBCBB?B;;;;.<5;=<;;;;*;AACD>BCCBCBC@@@4;;;;*;?@BB=@=@D@BBCCCCC@B?CDFBBA@BBC@CBCCCCCCBBBBBBBBCCBB?BCDD@A?@@A;AA;A;;;
@ATNG8:05099:05521
GATGGTAGCAGACGTGGACAGAGCGCCAGAAGATCAGGAACTCTAGAAGAATTCAGATTTTTAACACGAGAGTAAACGTAAAAAGAAGGTTTTACAAGACTCACGTTAACAATATTGCAGCAGTACGCACACAATCGAAGCGCAGTAAGGATGGCTAGTGTAACTAGCAAGAATACCACGAAAGCAAGAAAAAAGAAGTACGCTATTAACTATTAACGTACCTGTCTCTTCCGAAACGAATGAGTACTGCGTCTCACTCTCGCCTACCATCGACACTCCAAAGTCT
+
5;:<7=65477/////)////:<;;?7<::1559944.4.55>??>B988?A:==00/888'83988337737;737394999(9;6;.555&555.5=<;;;=A@:@<@B>@AB8=<??@:66>?>>=B9557:@;=5;???BBBA?@;>00*/<<<004?<>:;44403<6<;=7443:;,333,333333#3349<9=75552,24555926277===;>=<<<=B>B>BAB<?@@7773;333?A@:<AC;;<=<<<5525;=6;:8888888848=,3333
@ATNG8:05100:05522
GATGGTAGATACTCGCTGATACACCCAGAAGATCAGGAACTCTAGAAGAATTCAGATTTTTAACACGAGAGTAAACGTAAAAAGAAGGTTTTACAAGACTCACGTTAACAATATTGCAGCAGTACGCACACAATCGAAGCGCAGTAAGGATGGCTAGTGTAACTAGCAAGAATACCACGAAAGCAAGAAAAAGAAGTACGCTATTAACTATTAACGTACCTGTCTCTTCCGAAACGAATGAGTACATAGATATACGTATAGCTACCATCGACACTCCAAAGTCT
+
>=BB?DCCAABB;95?@BBCCBBCC=CEE>A@AA;;7<=BAABBBC@BB?A?BB:99BBB3B>AAB:99CBBBB<A?@?@@@,@A6979CC;DEIFCBBAABB0000;@?<?AB?BBBCBCDCCCCCBBBBB=AC@?<@CBBBA??9@<@AA>BBBCBCCB?BCCCCC?CC?@@A?C???C=B::59AAAA3BB=@@AABACAB3838>==1818>A;;6;A@??BG@C>@AA<@BC=AABAAABDCCC???CB>>>:::;:<;;5;==>;;;BAD:=>8=>>;
@ATNG8:05101:05550
GATGGTAGCACGAGTCACTCAATCCAGAAGATCAGGAACTCTAGAAGAATTCAGATTTTTAACACGAGAGTAAACGTAAAAAGAAGGTTTTACAAGACTCACGTTAACAATATTGCAGCAGTACGCACACAATCGAAGCGCAGTAAGGATGGCTAGTGTAACTAGCAAGAATACCACGAAAGCAAGAAAAAGAAGTACGCTATTAACTATTAACGTACCTGTCTCTTCCGAAACGAATGAGTACGATGAGATCTCGTGTGCTACCATCGACACTCCAAAGTCT
+
55>>:>CBBD::6;>@@ABEC@BB@CBB@CBCCCCAC@CCCCCED@BB@B@CCCCCCCC5A>BBBBBAAAAAA=@@==>=>.>>9?<@@A6AAB?B??@CBEBB?B<??<<;95;;=<=;;;?BB@@?ABC<@?8718==99<//+/5;:A?BBBB:9:C?CBBBBB@CB?CBB=AAA@@9@::59DCCC3CC?B>>@B>>>C=A5::7718;:;///)/6656771715<;39@>;>><;773;?AC???BC@@AA>;:;>>?=B@BBCB;;;?<?A9>>@@
@ATNG8:05106:05558
GATGGTAGTGTCAGTGCGCGTCGTCCAGAAGATCAGGAACTCTAGAAGAATTCAGATTTTTAACACGAGAGTAGACGTAAAAAGAAGGTTTTACAAGACTCACGTTAACAATATTGCAGCATTACGCACACAATCGAAGCGCAGTAAGGATGGCTAGTGTAACTAGCAAGAATACCACGAAAAGCAAGAAAAAAGAAGTACGCTATTAACTATTAACGTACCTGTCTCTTCCGAAACGAATGAGTACGTGTGACGTACGTGAGCTACCATCGACACTCCAAAGTCT
+
55=>8=666<<<=???@>>>>?>>=4955.555;<@:>:@>;;:::58;7;7;;;>>>??+;7;:8:<;;::8878833333$3:-304;;.8886;;<3338871826606//(/////4439;=====<<6;9994;655>;???C>:997?>?@>==<8999=4303;-333-36////&///)/66666#33-39::;445:3616///161///;=8:::::33/3/33=68;;:><<<>>:??883333788999888:::5::99:444::6AC9855:
@ATNG8:05108:05547
GATGGTAGTGTCATATGAGAGTGTGTACTCATTCGTTTCGGAAGAGACAGGTACGTTAATAGTTAATAGCGTACTTCTTTTTCTTGCTTTCGTGGTATTCTTGCTAGTTACACTAGCCATCCTTACTGCGCTTCGATTGTGTGCGTACTGCTGCAATATTGTTAACGTGAGTCTTGTAAAACCTTCTTTTTACGTTTACTCTCGTGTTAAAAATCTGAATTCTTCTAGAGTTCCTGATCTTCTGGCTCTCGTAGACAGATACTACCATCGACACTCCAAAGTCT
+
55>>:CCCBABBBDDDDCBBBDDDDBBCCCCC@BCCD=CC@D?CCBBBCC@CFCCD@D?BBBB?C@CBBBAABDD?9999:*:C>B@@@:@A@@?ADC@BC@BBCDCD@CCDDCCBB>BCC@C?CCCCCCCC@CCCC@CCDCCDBBBCCCCCBBB?DCC?BB?C@CCBBBCBCC?A::::6:>?;@@@@>,?CAAA=BCCCBCDBAA5;;;;*;BBBD@D@CKAFCCDBBB?B@CDDBBB?BBD@DCCCCCCCCDCCCCECCC@@?@DDEBAAA@A9==5?:::
@ATNG8:05115:05564
GATGGTAGTGTGTCTCTGAGAGTAGTACTCATTCGTTTTCGGAAGAGACAGGTACGTTAATAGTTAATAGCTGTACTTCTTTTTTCTTGCTTTCGTGGTATTCTTGCTAGTTACACTAGCCATCCTTACTGCGCTTCGATTGTGTGCGTACTGCTGCAATATTGTTAACGTGAGTCTTGTAAAACCTTCTTTTTACGTTTACTCTCGTGTTAAAAAATCTGAATTCTTCTAGAGTTCCTGATCTTCTGGGATGTGTGCGCAGTGCCTACCATCGACACTCCAAAGTCT
+
>=AB@C=A=?:955559<@566655<::564:5:7777&44.4.55>666?9:<@;9457@?<@AG@BCC;;;BA??99:9:::#9<7;9@?6>;/0+000+/9)//=<<>:;???@@BB?ABB6;6<CCBCCBB@CCEF@GBCCBBBBCDCAAABBA?A;;9;B?B=@@;;;@@BB?=>>BB7B=A:>@AAB0AAACC7;:BABA;;99295999$9;;?;<@@CC@CCB@@?@<@<AC@AA@:69CB=AAA;;;C@@@@AAAD@CCA8:;;:;ABB=>-00+0000
@ATNG8:05117:05562
GATGGTAGCTCACGTACGTCACACGTACTCATTCGTTTCGGAAGAGACAGGTACGTTAATAGTTAATAGCGTACTTCTTTTTCTTAGCTTTCGTGGTATTCTTGCTAGTTTACACTAGCCATCCTTACTGCGCTTCGATTGTGTGCGTACTGCTGCAATATTGTTAACGTGAGTCTTGTAAAACCTTCTTTTTACGTTTACTCTCGTGTTAAAAATCTTGAATTCTTCTAGAGTTCCTGATCTTCTGGAGATACACATGATACTCTACCATCGACACTCCAAAGTCT
+
;<>>ACCBBABB@@;@?;;<<AAACBBBBC@A?ABCJ?EF;;:;BBB@B@?BCBBB?B=@@?B<@5:9<8<=?;A>@@AA@,@@0//?9:29;::4:==7AB73:9A9::(7;<777@@>ACD?@<>>>889;;:>>;;7;>AA???;;;BBBA@?=698808?9>:>???===>=7::EDD5A<A:>>DDD/===??188??>>??=>:9@@@,=//-/<7=1;;=A??????=B<@@>>?B7;;;=BA>>>>>@?>>BBA@@@?;;5;;;==A<:::;>?6>==8
@ATNG8:05120:05529
GATGGTAGTATCTGCACACTCTGTCCAGAAGATCAGGAACTCTAGAAGAATTCAGATTTTTAACACGAGAGTAAACGTAAAAAGAAGGTTTTACAAGACTCGCGTTAACAATATTGCAGCAGTACGCACACAATCGAAGCGCAGTAAGGATGGCTAGTGTAACTAGCAAGAATACCACGAAAGCAAGAAAAAGAAGTACGCTATTAACTATTAACGTACCTGTCTCTTCCGAAACGAATGAGTACACATCGTCGTGTCGTGCTACCATCGACACTCCAAAGTCT
+
;5:>7=@??DDD@@BCABBCCDDAB9<DD@CCCBDDACACCCCCCB?BC>@=@C@@?CCC3C?BC:;;BBBBBB>BBBBDDD5CB?B=BAA7@<<8<000><<==2904;8=AB>BCBBBBBBCCCCCDBBB?BBBB?CCBAADBB?B@A;;:;BBBBBBB@CCBBCC???>>BA8=?<;;38:9;@BCCC3BB?BABBCDA;;7;:==AB:=:==BAB?A@@@?AA?B@BCD>CCC=@?BBBBBCBCBBBCCCBBBBBB@><<=8=AA?>>>@@@<@@;@???
@ATNG8:05120:05543
GATGGTAGTGATACAGATCAGACACCAGAAGATCAGGAACTCTAGAAGAATTCAGATTTTTAACACGAGAGTAAACGTAAAAAGAAGGTTTTACAAGACTCACGTTTAACAATATTGCAGCAGTACGCACACAATCGAAGCGCAGTAAGGATGGCTAGTGTAACTAGCAAGAATACCACGAAAGCAAGAAAAAAGAAGTTACGCTATTAACTATTAACGATACCTGTCTCTTCCGAAACGATGAGTACGTGTGCGACGTGTCTCCTACCATCGACACTCCAAAGTCT
+
:<>?><>>A<====@BBAA;>>@<B><@EACCCC;;056495;;;=>AA=A=A@?<<==<'73:;;333;9333(3<94444$4<39.444&5<=8>>>=>@B@@@;@?AA?B;;7;AE;;;AA;;9;9@@@@?AAAB?@@@CCCBB?B=@;;7;AAACCBB>@??@@@=BA?CBB499999+7<>;99::9:%9@;<?4:9BABBA@B=@=>>=A6:;;;:>8::::;9:584///(....333552222555552226997723..(/778755555077.5/..
@ATNG8:05121:05523
GATGGTAGGCGTGTGAGAGTCTGCCAGAAGATCAGGAACTCTAGAAGAATTCAGATTTTTAACACTGAGAGTAAACGTAAAAGAAAGGTTTTAACAAGATCTCACGTTAACAATATTTGACAGCAGTACGCACACAATCGAAGCGCAGTAAGGATGGCTAGTGTAACTAGCAAGAATACCACGAAAGCAAGAAAAAGAAGTACGCTATTAACTATTAACGTACCTGTCTCTTCCGAAACGAATGAGTAACGAGAGTCAGAGCAGAGCTACCATCGACACTCCAAAGTCT
+
:::<?BBB?BB;:6BBA@@<<<00*/:;;0;;;;B>B6;;AAABB<;;4::?@?:;;;;'::?<779959;;?=7:9=::60/0/(/3888&/(/806//373;773,3133,-225',,,*52**-.3335::@@<??=>:::<@@BAA<><>??;?>==@A==:=@A@AA<@@;>>><>AAAE:A;;8;AAAA/>>:>@BBAAAAA=A=A???<A<>?<6717A?@=>>:=:>AA:AAA<@<<<//+/:9<=@@@@AA@@@B>>>??C8;;@@@A@@@A<@@9@==>
@ATNG8:05129:05525
GATGGTAGAGAGAGCTCTCTCATCGTACTCATTGTTTCGGAAGAGACAGGTACGTTAATAGTTAATAGCGTACTTCTTTTTCTTGCTTTCGTGGTATTCTTGCTAGTTACACTAGCCATCCTTACTGCGCTTCGATTGTGTGCGTACTGCTGCAATATTGTTAACGTGAGTCTTGTAAAACCTTCTTTTTTACGTTTTACTCTCGTGTTAAAAATCTGAATTCTTCTAGAGTTCCTGATCTTCTGGTGAGATATGCATGATATCGACACTCCAAAAGTCT
+
C@@@9B>CHCBBBCCCCCFGDHECCCDCCCAA=<;<);@>A?CBCCD?@?@CBBC>A<?@@@6:7<BCCDCDDC=99:::$9:5::89*9CBB@BBA>A@=99;CCC@BCBCCAAA>BCC=A=@BBBBA@@>ACCB>@@>?>>>==AA?A=<=>=A>>;>>;><@AAAA>>=>8>>==</<181888888%8>////)/65//.:8:=-7575'26657/717:5;@>A;=<1716>><;;6;;;6;BBEA?>>BAAA;;:@@@@@>><::1779/:888
@ATNG8:05130:05530
GATGGTAGGACGAGCGTCTGAGAGGTACTCATTCGTTTCGGAAGAGACAGGTACGTTAATAGTTAATAGCGTACTTCTTTTTTCTTGCTTTCGTGGTATTCTTGCTAGTTACACTAGCCATCCTTACTGCGCTTCGATTGTGTGCGTACTGCTGCAATATTGTTAACGTGAGTCTTGTAAAACCTTCTTTTTACGTTTACTCTCGTGTTAAAAATCTGAATTCTTCTAGAGTTCCTGATCTTCTGGTGTCTGATCTGTATCACTACCATCGACACTCCAAAGTCT
+
C>>A@B==9=<<<<::;=ABB@@@@@@@ABAB=CCCC>CD@D@DCAAAAAACCDDD@CACCCB?CADDCCCDBAB>;;;;;:%;B>AABB=B@>A6A<<><B@AA@CCC@BBBAB@AA>BBDAE@CCCCBBBC?BBBB?DIGBBBCBBBBBCBBBD@BBB@@@=@?BBBCBBCFF@BA@@A3A;A=@@@@@,AABBB>CCCCCCCA@@=@@@@,?@A@@=@@CB@BDCCCBB@CADBBCDB@DAB?ACCBBACCCHIGDCBCC@;;8;BBB;;;@B@>BB<BBB@
@ATNG8:05135:05533
GATGGTAGCTCACGTACGTCACACGTACTCATTCGTTTCGGAAGAGACAGGTACGTTAATAGTTAATAGCGTACTTCTTTTTCTTGCTTTCGTGGTATTCTTGCTAGTTACACTAGCCATCCTTACTGCGCTTCGATTGTGTGCGTACTGCTGCAATATTGTTAACGTGAGTCTTGTAAAACCTTCTTTTTACGTTTACTCTCGTGTTAAAAATCTGAATTCTTCTAGAGTTCCTGATCTTCTGGCTCTCGTAGACAGATACTATCGACACTCCAAAGTCT
+
CDAC?CCDCBCBCBDCBBBBBBBCCCCCBC@@>ACDE?CC@C?CDDCBBC?DCCBB?B?CCCC?D?CBBABBBBB?BBCCC2B@>B?@@<ACBB>BBB@CC>==>CBB?ACCCCCCC?A?@>A;>>>>>>>?=@@@A<>;>;??AA@@@A@@@@B<@@@<AA<A=BB==>@@@B=A;;;;1;<A<@?BAB/CB666.776///=<;>18887(2;:995<;==:>>@@?@?<@;??B===///=9=777=>@=>=>>BAA>>>>>@@B???@@9<<6=<==
@ATNG8:05136:05535
GATGGTAGTGTGTCTCTGAGAGTAGTACTCATTCGTTTCGGAAGAGACAGGTACGTTAATAGTTAATAGCGTACTTCTTTTTCTTGCTTTCGTGGTATTCTTGCTAGTTACACTAGCCATCCTTACTGCGCTTCGATTGTGTGCGTACTGCTGCAATATTGTTAACGTGAGTCTTGTAAAACCTTCTTTTTACGTTTACTCTCGTGTTAAAAATCTGAATTCTTCTAGAGTTCCTGATCTTCTGGAGATATCATCAGCGAGCTACCATCGACACTCCAAAGTCT
+
;;;;=?AACC@A@CCDBDCCBBB@A@;99:994:?C@;BC?A?BCCBCBD?BBA;;6;=BDCDADACDHEA00-8388888'--,/;<<3>C@?:>>@;>B<:;;B@A?ADDCCCCC@CCCAD@CGJCBBCC@BBDC@FCCCCCCDDCCCCBBBD?BBC?CC?B?@AAABBBCB@CCDDE;C@B?BBBBB5CDCBC>CBBBBCBABA?BBBB2BCCBCADBCC@BBCCCCB?B?BDCBBA?BBC@BCBAACCBBBCCBCCCAA@C@CBCCBBBA::::D=CBBC
@ATNG8:05137:05525
GTGGTAGCACACGAGATCTCATCGTACTCATTCGTTTCGGAAGAGACAGGTACGTTAATAGTTAATAGCGTACTTCTTTTTCTTGCTTTTCGTGGTATTCTTGCTAGTTACACTAGCCATCCTTACTGCGCTTCGATTGTGTGCGTACTGCTGCAATATTGTTAACGTGAGTCTTGTAAAACCTTCTTTTTACGTTTACTCTCGTGTTAAAAATCTGAATTCTTCTAGAGTTCCTGATCTTCTGGGTGCGCTACAGTCTCTCTACATCGACACTCCAAAGTCT
+
CCC?CBDCBBBBABABAAACC=>BB=@@A:;2;AA@8@GAF?ABACCCCACCCBA=A=@@@C8A?BBCCDDBBB@BAAAB1?=<A99::&7::=5@?@;@B?@AABA@=BAA@CBBB?CCF?B@B@:?;;??=B>>?=???@@@BA>@@AAA>>>::;;:;:5::===>=>@AC:==ABA5A7;7;?AAA/AA>>>7>?>;;;==8818==</<>@@@<A=AB688@@==><><>AA???;99;;1///::=B@>=>>A?>>>A>>>BB@?>===8=B;;777
@ATNG8:05137:05560
GATGGTAGTGTGTCTCTGAGAGTAGTACTCATTCGTTTCGGAAGAGACAGGTACGTTAATAGTTAATAGCGTACTTCTTTTTCTTGCTTTCGTGGTATTCTTGCTAGTTACACTAGCCATCCTTACTGCGCTTCGATTGTGTGCGTACTGCTGCAATATTGTTAACGTGAGTCTTGTAAAACCTTCTTTTTACGTTTTACTCTCGTGTTAAAAATCTGAATTCTTCTAGAGTTCCTGATCTTCTGGCTCTCGTAGACAGATACTACCATCGACACTCCAAAGTCT
+
55<>;?DCC=CBCCCCCCABACCBBCCBDCAA>@9993;B@C@CCEEBCB?BBA@A7:45>;><@@CCCCCDCBB@BCDDD2:;:9CCH>CCCDACBC@DI?CAAB@A=ABBBCECC@B@@<@>BBCBBBBB>BABB?BCBBBB@@@@@BBCCCE@CCB@CC@D@FC;;;CCBDGJCCDB9@<@;AABBA,AB;;;;.;AABCCC;;;?@EFF5CCC::8:?AB>BBBCCCC@C@DDCBBB?AAB?BBCBBDCBCBBDCFCCCBA@=@BAAA@@?@A699/;==@
@ATNG8:05137:05567
GATGGTAGCTATACGTATATCTATGTACTCATTCGTTTCGGAAGAGACAGGTACGTTAATAGTTAATAGCGTACTTCTTTTTCTTGCTTTCGTGGTATTCTTGCTAGTTACACTAGCCATCCTTACTGCGCTTCGATTGTGTGCGTACTGCTGCAATATTGTTAACGTGAGTCTTGTAAAACCTTCTTTTTACGTTTACTCTCGTGTTAAAAATCTGAATTCTTCTAGAGTTCCTGATCTCTGGGTCTCTCTCTCACGCACTACCATCGACACTCAAAGTCT
+
BBCD@DCCCC?BDBBBCCCDCCCCCCBBCECH@CBBB=BCAC@CBCCCCC?BBBBA=B@BBBC@C@CCCCADBBC@BBAAA2;A8ECCA>CCBB>BBB=A?:>>?BBB>ABCBCCBB?BCB?<:>A@AAA;;7;?AA;???>;;=???B@@@>>>=@>><>B<A<A===B?@@D>A>>>>5><@<@@@@@/?A989*//9///<::=8====.<>=>C=B<??;?AAB>==<@<@@@@A>>>@A:A@????@@@@@@@?@?@@A<A>>>@==;///=6==<6
@ATNG8:05139:05550
GATGGTAGGCGAGAGTGAGACGCAGTACTCATTCGTTTCGGAAGAGACAGGTACGTTAATAGTTAATAGCGTACTTCTTTTTCTTGCTTTCGTGGTATTCTTGCTAGTTACACTAGCCATCCTTACTGCGCTTCGATTGTGTGCGTACTGCTGCAATATTGTTAACGTGAGTCTTGTAAAACCTTCTTTTTACGTTTACTCTCGTGTTAAAAATCTGAATTCTTCTAGAGTTCCTGATCTTCTGGTGTCGTCTATCATGTACTACCATCGACACTCCAAAGTCT
+
<<<<@CCB?BB;;655<<@>AACBBDCBBCBE?BBAA<AA?B>;;<EDDC@CDBCE@C?BBCC@C?BAAAABBBC?BCCCC2BA?C9::29;;?9?@B@CC@CAAA984:BAAABAA>A??=B=AAA;:;=><@A@@;@AAAB??@?@???==<@<<<<6<>4;:>ADD???AA;>>>>>/>5;6;>ABA/AB@@@3:;====>?==:=DEG/B;;;@<A=CB;AADCAAC;A;??@DAA8;;@;????@>><?AAA@@??>>>><@B@@@AA>>>;??8?>>>
@ATNG8:05100:05591
GATGGTACGGTGTGGTGCTCTGGAGAGTAGTACTCATTCGTTTTCGGAAGAGACAGGTACGTTAATAGTTAATAGCGTACTTCTTTTTCTTGCTTTCGTGGTATTCTTGCTAGTACACTAGCCATCCTTACTGCGCTTCGATTGTGTGCGTACTGCTGCAATATTGTTAACGTGAGTCTTGTAAAACCTTCTTTTTACGTTTACTCTCGTGTTAAAAATCTGAATTCTTCTAGAGTTCCTGATCTTCTGGATAGCGACGCGATATACTACCATCGACACTCCAAAGTCT
+
877708---(---/279/////)/77:5555554999.4////&//)/)/779:<<7;<;9;45.59995;9=>>BCCBA@=99999'4>3:?BB=BBCB@BBA=AB>@@CCABCBBA@;;;=@@A@C@GGCCBCDD@B@@@?CBBBCCCBBBJDDCBBC?BAA<@@<@;@AABBBBA@9>::::*:9>;ACCCC2AB;;;7;BBCAAA;;;=AAAA,@@@A@>@=:;8:BBCBAB@D?BAB;::<?@B=BCBBBC;;;B;;;AAABCCC@BAAAABCCBB>AD>CCBB
@ATNG8:05101:05600
GATGGTAGTGTGGTGCTCTGAGAGTAGTACTCATTCGTTTCGGAAGAGACAGGTACGTTAATAGTTAATAGCGTACTTCTTTTTCTTGCTTTCGTGGTATTCTTGCTAGTTACACTAGCCATCCTTACTGCGCTTCGATTGTGTGCGTACTGCTGCAATATTGTTAACGTGAGTCTTGTAAAACCTTCTTTTTACGTTTACTCTCGTGTTAAAAATCTGAATTCTTCTAGAGTTCCTGATCTTCTGGTAGCGACGCGATATACTACCATCGACACTCCAAAGTCT
+
5<<<=AA:75--(------/599;555<>9><?>:?499,4929.4;;;<;9277>00*/2///;.5.69;AB;;:B?AAAA@,9@5??BC:AB@@=ABC=BB;;;DCFK@CDCECCCC@BBB@B?CCBBADDD?@ACC@DCCCCCCCCCDBBBC@@?@@@?BB?B@BBCCCCCCG@C@@@@9A>C=;;;;;*;@CCC:;;BBBBCBBA5;;;;*;AAAA=B=AC@DCBCBCG:;8;BA;;;6;;A=AABACCCCCDCCBFEMM<<;;BBBCCDB@@>@C=CBBC
@ATNG8:05106:05597
GATGGTAGTGTCAGTGCGCGTCGTCCAGAAGATCAGGAACGCTAGAAGAATTCAGTTTTTTAACACGAGAGTAAACGTAAAAAGAAGGTTTTACAAGACTCACGTTAACAATATTGCAGCAGTACGCACACAATCGAAGCGCAGTAAGGTGCTAGTGTAACTAGCAAGAATACCACGAAAAGCAAGAAAAAAGAAGTACGCTATTAACTATTAAACGTACCTGTACTCTTCCGAAACGATGAGAACTATAGACTATCTGAGACTACCATCGACACTCCAAAGTCT
+
;445049<444555;9@<:96;;;>25555555///)/)///777:9==7:)////////#/)//=<:566;:=2;944444$44.4.444&4:;4565=><9;;1515>9<<=:<;;;<>==;@699@990;A000;>><0099929.5999:99444.4:::::5:9-///)//////&///3333333#3938355:::<>7:39944.44)48877)///////6150766.6------/)/89:443873333799:34396;34553:;;=48817733
@ATNG8:05107:05608
GATGGTAGTCTCAGATAGTCTATAGTACTCATTCGTTTCGGAAGAGACAGGTACGTTAATAGTTAATAGCGTACTTCTTTTTCTTGCTTTCGTGGTATTCTTGCTAGTTACACTAGCCATCCTTACTGCGCTTCGATTGTGTGCGTACTGCTGCAATATTGTTAACGTGAGTCTTGTAAAACCTTCTTTTTACGTTTACTCTCGTGTTAAAAATCTGAATTCTTCTAGAGTTCCTGATCTTCTGGAGATACACATGATACTCTACCATCGACACTCCAAAGTCT
+
@5:57<<A;66;>>B@@@@?@@@>@?@:<9;905<;;29@5;2:9@;=;;5>>==9.4.44987@:BCC===<;;344444$4:5:344)4:5616@@==B@BBAAAB=>@@@;99A<@@D:@;@>>9:9@C@CCCC?BBBBBBBAA;;:;;::?::99;@@;@;@9955<>9>9=9999*57<6;;>==(?;;99099959;;555.5555$4;<<?:>499<==999>?;@<@@;@@@>@AD@DBA@@@>>>??:=BB???BB>?@??>==;33.3;9????
@ATNG8:05107:05611
GATGGTTGTAGTACACTAGTCATACCAGAAGATCAGGAACTCTAGAAGAATTCAGATTTTTAACACGAGAGTAAACGTAAAAAGAAGGTTTTACAAGACTCACGTTAACAATATTGCAGCAGTACGCACACAATCGAAGCGCAGTAAGGATGGCTAGTGTAACTAGCAAGAATACCACGAAAGCAAGAAAAAGAAGTACGCTATTAACTATTAACGTACCTGTCTCTTCCGAAACGAATGAGTACATAGATATACGTATAGCTACCATCGACACTCCAAAGTCT
+
ABCB@B>A@CBCDCCCCCCECBBCC@CCC@CCCBA@=B8<;FCCBC@BB@CABBA@@@@@0@?ACCCCCBBAAA=ABBEEEE5CC@B5;;;.<CD=CAAABBBA@=A@CB@CCC@CBBBCCCAAABBCBDCC@CCCD?AA@@@CCC@D@BBB?@@?@ABAA>ACCCDC?CC?B?84;337;377828AAAB3A=:>>A@@@A??;?:::::5;9>=CAC>AA?@?BB@B?BBB::9B?CBBBA@@ABB>BBCA@@A@@?;;;;;:;A:::=<====8=>6>988
@ATNG8:05109:05582
GATGGTAGCGCGACGAGCGTAGACCCAGAAGATCAGGAACTCTAGAAGAATTCAGATTTTTAACACGAGAGTAAACGTAAAAAGAAGGTTTTACAAGACTCACGTTAACAATATTGCAGCAGTACGCACACAATCGAAGCGCAGTAAGGATGGCTAGTGTAACTAGCAAGAATACCACGAAAGCAAGAAAAAAGAAGTACGCTACTAACTATTAACGTACCTGTCTCTTCCGAAACGAATGAGTACTATGTAGAGCTCTATACTAATCGACACTCCAAAGTCT
+
BBAD@CCC@AACCDBCBBCCCDCBB>BCC@CBCB@?<?=@@ACCCC@CC?A?BBGBBB@@2@=AACCCCCC999+9>=>@@@0@D?B?BBB7BBC@CICBBBB:94;@BB?CCC@CBBBCCCCCCA@@BCBB@BBAA?ABCGCBBB@C@CAA>@BCFCCBB>BBBBBB@BC?>>?>AABBB=BAA<@@@@@@'@?>>>=?BABAAAC:><AA<>;=@B@@=@B@@?CB@C?CDD=CBC?AAAABBCCCCCCBABBBBAA???ABB<@@@>>>?@@<@@9@777
@ATNG8:05114:05606
GATGGTAGTGCGTGAGAGAGAGACCCAGAAGACTCAGGAACTCGTAAGAAGAATTCAGATTTTTTAACATCGAGAGTAAACGTAAAAAAGATGGTTTTTACAAGACTCACGTTTAACAATATTGCAGCAGTACGCACACAATCGAAGCGCAGTAAGGATGGCTAGTGTAACTAGCAAGAATACCACGAAAGCAAGAAAAAAGAAGTTACGCTATTAACTATTAACGATACCTGTCTCTTCCGAAAACGAATGAGTACATAGATATACGTATAGCTACCATCGACACTCCA
+
/99;?@@AA?BBBBBAAABBBB@AA3:957<555999593-.----(-60683=;893333333#3,3////////666.63//;:99$////16;;;)/-/068///99;;;2:59;;98805=;:?CBBBBAB@BBBB?CBBB@CCCCEBBB>B?A;;7;BBBEFBC?@@?ABA?BC?BBD<??A@@9>=>;9:::99%9@;=?:?@@A=>A=C=@???=A7;;888;3889::9:483....&...(....55555=88898=><@@===>===7=:96///622(,
@ATNG8:05121:05613
GATGGTAGGCGTGTGAGAGTCTGCCCAGAAGATCAGGAACTCTAGAAGAATTCAGATTTTTAACACTGAGAGTAAACGTAAAAAGAAAGGTTTTAACAAGATCTCACGTTAACAATATTTGACAGCATGTACGCACACAATCGAAGCGCAGTAAAGGATGGCTAGTGTAACTAGCAAGAATACCACGAAAGCAAGAAAAAGAAGTACGCTATTAACTATTAACGTACCTGTCTCTTCCGAAACGAATGAGTAACTATGTAGAGCTCTATACTACCATCGACACTCCAAAGTCT
+
8888;?AA=BC@@996@@@;;;;;5/5B@@@B<<:D=B<@@@>==@;99047;<494444$4.4:33555<<;;;4:833333$333//<??@0?7::*---66--///(/36717322'222588///.....6>>?A=@@@@:>>>;=;676,65<AA<@@;;;@@D<B@@@>>;>B=???<>>??@7>8619>A>A/==:=;:;A?==;5;5;;;A=B<<9///9<:9:>>><>;>BH:B>>:=;66--(----7=AAB>??AA===@BBC=CCA????>>><?@8?:::
@ATNG8:05126:05592
GATGGTAGCGCGACGAGCGTAGACCCAGAAGATCAGGAACTCTAGAAGAATTCAGATTTTTAACACGAGAGTAAACGTAAAAAGAAGGTTTTACAAGACTCACGTTAACAATATTGCAGCAGTACGCACACAATCGAAGCGCAGTAAGGATGGCTAGTGTAACTAGCAATAATACCACGAAAAGCAAGAAAAAAGAAGTACGCTATTAACTATTAACGTACCTGTCTCTTCCGAAACTATGAGTACGTGTGCGACGTGTCTCCTACCATCGACACTCCAAAGTCT
+
<<=B@CECC@@BAACCCCBFDEBBB>BCG@JCDD@@?@@CCAAABC@BD@B?BBEBBBCC3B?BBBBBBBBBBB=BBCCDCC5A@=@>BBC=CIGADBBCCBCBB>B@CG@BBB?CDDBBBBBBCCCCBAAB@CCCD?BBA@888?;A?BBB?BBCCBBBB?CBBBCD@AA<@@>2977899+:::3:BBCCC)B=?=744=9>>:;;<:5884>:>DCCDACBAA@AA<?=?CC>BBCBBBBBBBA@ABECCBB;;;CBAA;@@@<@@@@@@>>>A<??8@887
@ATNG8:05126:05614
GATGGTAGATATATGCACGCTCTACCAGAAGATCAGGAACTCTAGAAGAATTCAGATTTTTAACACGAGAGTAAACGTAAAAAGAAGGTTTTACAAGACTCACGTTAACAATATTGCAGCAGTACGCACACAATCGAAGCGCAGTAAGGATGTCTAGTGTAACTAGCAAGAATACCACGAAAGCAAGAAAAAAGAAGTACGCTATTAACTATTAAACGTACCTGTCTCTTCCGTAACGAATGAGTACTGTATCTATGTGTGCGCTACCATCGACACTCCAAAAGTCT
+
CBAD?BBDBBBBBBCCCCCCCAAAA=BBB>BCBBCC:;:;ABBCCC>BBAD?BBC@????2@?BCBBBAA>777)9@;;;<;*;@=B=BCC3B;:9;CCCEB@00+0*0<8<0:66<@?CBCDCGCC@BB:94;BAA>BBA===00+0:@<ABCCBABC@?=?@AA??;??;8::399373(37;5;@A?AA(?==@CABA9;<:5954:=>.;:,734<B?C@<AAAA=@?C;;7;;;5:AA@BBBBCCDCAAAAABBBCCBBBAA=@AAAA@@A9929<<2<999
@ATNG8:05128:05614
GATGGTAGTGTCATATGAGAGTGTGTACTCATTCGTTTCGGAAGAGACAGGTACGTTAATAGTTAATAGCGTACTTCTTTTTCTTGCTTTCGTGGTATTCTTGCTAGTTACACTAGCCATCCTTACTGCGCTTCGATTGTGTGCGTACTGCTGCAATATTGTTAACGTGAGTCTTGTAAAACCTTCTTTTTACGTTTACTCTCGTGTTAAAAATCTGAATTCTTCTAGAGTTCCTGATCTTCTGGACAGAGTGTGCAGATACTACCATCGACACTCCAAAGTCT
+
;==<?B?@@@A?;;;;C;AABCBBBB;::A9:8:DGD?CC@C<@;<=<@B;?;>==8=:?BBB@B?CC;66>>:>254444$498999:3:>==:=AD?BC?AABCCE@CGCCCCBB@@@@=@=??AA?A@@=@BBA>BCDCCCCCCDCCCCBAA=@@@?AA>B?BBBBCDCCC?C;;;;.;>B>BBCCC2BA@@@:@@ABBBCBBB@CHIF3EBBCEAF@FEABBCBBBB?B?BBB@@@?BBC?AABAABBBAAABBDDCEBBB?CCCCBBBABB<AA;A;;;
@ATNG8:05129:05598
GATGGTAGTGATACAGATCAGACACCAGAAGATCAGGAACTCTAGAAGAATTCAGATTTTTAACACGAGAGTAAACGTAAAAAGAAGGTTTTACAAGACTCACGTTAACAATATTGCAGCAGTACGCACACAATCGAAGCGCAGTAAGGATGGCTAGTGTAACTAGCAAGAATACCACGAAAGCAAGAAAAAAGAAGTACGCTATTAACTATTAACGTACCTGTCTCTTCCGAAACGAATGAGTACGATGAGAGAGCTCTCTCTACCATCGACACTCCAAAGTCT
+
BAAA?CBBBBCCCBCBBBBCCDCCC@CCB@CBBCAA?B@DCCCCCC?AA@C@CAAACCCC2C=B@BBBBBCBBB=A@?@A@A0@@>@AEIE;CBB@B;;;BBC;;:;AMM@CCC@CBBCCCBBBCBECCCBB?BCCC?CCDDDC??=@@CBB>BCCCCCCC@CAAACD@AA>ABA:=?::9,8=>;99::9:%9?;??=?BBBAD98559@@.838ABAA>BC;;;CB=A>BBB?CBD@EBABBCBBBBBBBCCCBBAA<<<<=??;?@@@>=>AAC:<<6=888
@ATNG8:05138:05583
GATGGTAGTACATGATAGACGACACCAGAAGATCAGGAACTCTAGAAGAATTCAGATTTTTAACACGAGAGTAAACGTAAAAAGAAGGTTTTACAAGACTCACGTTAACAATATTGCAGTAGTACGCACACAATCGAAGCGCAGTAAGGATGGCTAGTGTAACTAGCAAGAATACCACGAAAGCAAGAAAAAGAAGTACGCTATTAACTATTAACGTACCTGTCTCTTCCGAAACGAATGAGTACAGAGAGTACGATATGTCTACCATCGACACTCCAAAGTCT
+
@@@@?B=BBB@DAACCDCCCABBCD@CBCACCCCAA?AACCG@A@C@CC@B@BB>>>CBD5C?BBCECCCCBCG>BBCDDDD5BD>@?ACC;CDDABBBC@@C::6;@AA=ACC?DBBDBBBCCBBBBBBBC?CBCC?BBBBAB>>9?=@A>?BCBBBC<A<@<<BCC?AC>:@A9<7622)276278888(./(.666>@@@@:=:=@@@<@<???==:====?>>:=:877,5AA=@AAA@@>>????BBHBCBA>>BA>>>?;><<===<A;;7;@9@BA@
@ATNG8:05140:05571
GATGGTAGCACACGAGATCTCATCGTACTCATTCGTTTCGGAAGAGACAGGTACGTTAATAGTTAATAGCGTACTTCTTTTTCTTGCTTTCGTGGTATTCTTGCTAGTTACACTAGCCATCCTTACTGCGCTTCGATTGTGTGCGTACTGCTGCAATATTGTTAACGTGAGTCTTGTAAAACCTTCTTTTTACGTTTTACTCTCGTGTTAAAAATCTGAATTCTTCTAGAGTTCCTGATCTTCTGGGCAGACTCTCACACGCCTACCATCGACACTCCAAAGTCT
+
;;;=@BEDBBBB:;6?@ECCBA<?>>>>>A@A=A?A?:;;:A<ADBCCBB@BAA;;7;=AA@B>B?CCCCCC=<A7?::::)884<337(3:<?:9889=A<@@?9;>488??AA??;?AA:?<?A898==B<B;<<<@@@==>??>===A888>:>:;5;;9>:>=?A;886?8;<<CC2@3:555666(5:6556'52:799;;;=18877(57776297?A<AA@>::::><A@???A<@@@@9@:::;;>>?@>>>??:?::7:=<=<=<<<=5::3:>=>
@ATNG8:05140:05582
GATGGTAGTAGTACACTAGTCATACCAGAAGATCAGGAACTCTAGAAGAATTCAGATTTTTAACACGAGAGTAAACGTAAAAAGAAGGTTTTACAAGACTCACGTTAACAATATTGCAGCAGTACGCACACAATCGAAGCGCAGTAAGGATGGCTAGTGTAACTAGCAAGAATACCACGAAAGCAAGAAAAAGAAGTACGCTATTAACTATTAACGTACCTGTCTCTTCCGAAACGAATGAGTACGAGAGAGCACACGTGTCTACCATCGACACTCCAAAGTCT
+
AA??>ACBBB;96?CBBBCCCCDCC@CBC@CDBABC@C?BCEFCA@?AC@C@BBA@AAAA2A?BBCCCCCB?>>5=?@AABB2BC?C?CBB;CBB?BCCCBCC998;ADDACBB?BCCCCCCE@BBCCBCCB?BCCC?AABBBABB?C?CAA>ADDDCCCC=AACCCC?CC??>?=??AA@;AAA>ACCCC3BB?BAAADDBBA;A:>=AA7;7;AB@@=?A???BB?C@BBB=BEF?BBBBBDBBBBBBBBBBB=>>BB@@?@A<@@???@?@@A=AA:B888
@ATNG8:05143:05580
GATGGTAGCAGACGTGACAGAGCGCCAGAAGATCAGGAACTCTAGAAGAATTCAGATTTTTAACACGAGAGTAAACGTAAAAAGAAGGTTTTACAAGACTCACGTTAACAATATTGCAGCAGTACGCACACAATCGAAGCGCAGTAAGGATGGCTAGTGTAACTAGCAAGAATACCACGAAAGCAAGAAAAAGAAGTACGCTATTAACTATTAACGTACCTGTCTCTTCCGAAACGAATGAGTACCTCTCAGACGCTCGTCCTACCATCGACACTCCAAAGTCT
+
CCCC@CBCBCBBBDCCCCDCABBCC@DCC@CCBBCC?C=AADCAAA@DD>A>ABCABBBB3B?CDCCBBBBAA?8>?9:;;;*;C<@=ADC<CFDACCCCBBB997;@BB@CCB@CFDCCCCCCCCCCCCBB@ABBC>@?CCCBBB>B?BAA?BCBCCCCB?BCBAAC?CC?BBD?BBAA@;@??<?FHED2A@?B?>?DCAAA<A:??AB7;7;AB@@>@CBBBBB?B?BBB=BCC?BBBBBBB?BBBCCAAABC??@AA9>8818:==888>>B=BD;>888
@ATNG8:05145:05580
GATGGTAGAGAGACTGTAGCGCACCCAGAAGATCAGAACTCTAGAAGAATTCAGATTTTTAACACGAGAGTAAACGTAAAAAGAAGGTTTTACAAGACTCACGTTAACAATATTGCAGCAGTACGCACACAATCGAAGCGCAGTAAGGATGGCTAGTGTAACTAGCAAGAATACCACGAAAGCAAGAAAAAGAAGTACGCTATTAACTATTAACGTACCTGTCTCTTCCGAAACGAATGAGTACGTGTGCGACGTGTCTCCTACCATCGACACTCCAAAGTCT
+
55<>:>@>BB@?@A@>BAAAABECC>BCCACCBB;;:?BBCCCCB?BD@D?CBCCCCCC2A?AAAACCDBABB9?>;;;;;*;C>C@BDD;DDDBCAAACCC::;;GCCACCC@CCCCCBCCFDCBBBCBC?BCCC>AABBBBBB>B>B?@=@BBBCCCC=AAAACD?@@=ABC>BABBA;??>;?DGGD/CC?C???BCFBB7;7;?CC7<7;CCAA?ACAAABB>A>BCF>DAB?BBBBBBCDDBBAAAA@@:79<993:;<6<===;9885949909///
@ATNG8:05146:05605
GATGGTAGTCTCAGATAGTCTATAGTACTCATTCGTTTCGGAAGAGACAGGTACGTTAATAGTTAATAGCGTACTTCTTTTTCTTGCTTTCGTGGTATTCTTGCTAGTTACACTAGCCATCCTTACTGCGCTTCGATTGTGTGCGTACTACTGCAATATTGTTAACGTGAGTCTTGTAAAACCTTCTTTTTACGTTTACTCTCGTGTTAAAAATCTGAATTCTTCTAGAGTTCCTGATCTTCTGGGTGTATCAGCGAGTATCTACCATCGACACTCCAAAGTCT
+
CAAB@CCBAACDDDCBBBBBDCDCCABBCE@@>@CBC>CCBC@CCCCCCB?CCCCC?B?BBBC?C@CCCBBBABB=@@@@@1AB?BBCC>CCCCACCCADC?BBBBBB@CCDCCCCC@CCC?B?CCCBBBBC@CCCC?CBBBCCCCDAAAACCCD@DAA=AC@E?AABCCCCCC@CCCCC<I@C?BAAAA,AC;<;7;CIEFECCCC?BBBB2B@@@DAC@CC?BBCCBBC@C@BCBCAA=AABB<BA@@CBABBBCDCCCBDA@?@BBBCBCCAB@DD=B@99
@ATNG8:05147:05600
GATGGTAGCGCGACGAGCGTAGACCCAGAAGATCAGGAACTCTAGAAGAATTCAGATTTTTAACACGAGAGTAAACGTAGAAAGAAGGTTTTACAAGACTCACGTTAACAATATTACAGCAGTACGCACACAATCGAAGCGCAGTAAGGATGGCTAGTGTAACTAGCAAGAATACCACGAAAGCAAGAAAAAAGAAGTACGCTATTAACTATTAACGTACCTGTCTCTTCCGAAACGAATGAGTACTATGTAGAGCTCTATACTACCATCGACACTCCAAAAGTCT
+
>>>A?CAABC@AACCCCCCCB@:9:6;CB>CBCC;;8;@BBCA@@E@CC>A=A@@@@@AA2A>BBC@??@>999+9=><55525>9><@@?2CED>AA@@>?@9;89@BC@BCCADEBCCCCC;;;@@CCBB?AA@@<@?ACCDBB?B=@@@>@CCCBBCC@BBABBC<??????<??999,9993000000%/=:///6>=@=>=B;@@A@;>;<=B@@=@B@@@BC?A>BAD>CBC?CCCBBBBBBBBCBBBBBBBB>>>>?>A<A>>>AAA===0888):>:9
@ATNG8:05099:05651
GATGGTAGTGTGTCTCTGAGAGTAGTACTCATTCGTTTCGGAAGAGACAGGTACGTTAATAGTTAATAGCGTACTTCTTTTTCTTGCTTTCGTGGTATTCTTGCTAGTTACACTAGCCATCCTTACTGCGCTTCGATTGTGTGCGTACTGCTGCAATATTGTTAACGTGAGTCTTGTAAAACCTTCTTTTTACGTTTACTCTCGTGTTAAAAATCTGAATTCTTCTAGAGTTCCTGATCTTCTGGTATGACTAGTGTACTACTACCATCGACACTCCAAAGTCT
+
DC??=@;;@BBAABA??@@CCCCBBCBAAB@@=@AEC=CC@B?BCCDDCC@CCBAA?BACCCG@B@CCCCCFCCC?BBFDD5?C>@ABC=BCBB>B;<59?=BCCDDD?BBCCBBBC?CCC@D?BBBBBCCE?CBBD?B<<;AABBBBBBDBBBC@CCDACC?C@BCBC@BBBA@C;;;;.9;@=@CCCC3BA@BB6:;BAAAB@@A5;;;;*;?AA@=@?BB?BBBBBAB>A>AAABBB@BCCABBABBBBCBBBCBBBBBBBBABBBCBB@@@C@CE>BCBC
@ATNG8:05106:05625
GATGGTAGCGCACACATAGATACAGTACTCATTCGTTTCGGAAGAGACAGGTACGTTAATAGTTAATAGCGTACTTCTTTTTCTTGCTTTCGTGGTATTCTTGCTAGTTACACTAGCCATCCTTACTGCGCTTCGATTGTGTGCGTACTGCTGCAATATTGTTAACGTGAGTCTTGTAAAACCTTCTTTTTACGTTTACTCTCGTGTTAAAAATCTGAATTCTTCTAGAGTTCCTGATCTTCTGGTCTACTACACTGTACTCTACCATCGACACTCCAAAGTTT
+
;@>>:>>===CCDCBBBBCCEEFDECBBB@@?7?>>>7>A<<7;;=??CC?B=BBC@B?BBBF?C@CCBBBCBCB?;;;;;*;A=A?BB=A<@B9B=B?@E?;;;DDCACGDEBCCEADBB>B?CCBBBAAA?BCCC@BCDGCFEDDBBBBBBBD?BBC?CC?B?BCBBBFDCB@CCHLH;C@C@CEDDE5CCAA@;ABBBEJJDBA=ABBB0CA@BBAE?;;:;BAACBB8;7;BBCBB>BBB@CICCDCCDDCCCCCBBBDCD?AACBBBCAAA?BB=CFD>
@ATNG8:05106:05667
GATGGTAGCGAGCGAGTGTGTATACCAGAAGATCAGGAACTCTAGAAGAATTCAGATTTTTAACACGAGAGTAAACGTAAAAAGAAGGTTTTACAAGACTCACGTTAACAATATTGCAGCAGTACGCACACAATCGAAGCGCAGTAAGGATGGCTAGTGTAACTAGCAAGAATACCACGAAAGCAAGAAAAAGAAGTACGCTATTAACTATTAACGTACCTGTCTCTTCCGAAACGAATGAGTACGATGAGATCTCGTGTGCTACCATCGACACTCCAAAGTCT
+
:;<<:>><<BBA@?BCB===CCBCDBEAA=?BA9968<<@B?>A:917@8=9?@<===AA.;69A@A@AB;?@C;@@@@AAA2=D=@4;;;4;CD@ICBCCCD@@=@?AA?CBE?BBBBBBCBBCCCBBBCC@CCCC@CBBBCCEG>@=@9:6;BBCDDCC@DBBBBB?BB?BBB?AAA@@9@::39=>=>.?A>ABBBBCBBB>A>BBBB?B?CACBB@BC@@ABB@B@CCC=CBB?B?@?CBBBA@AAFFA@??>???@AAAB?@AAA?@??:;088)9=<?
@ATNG8:05113:05622
GATGGTAGTGTCAGTGCGCGTCGTCCAGAAGATCAGGAACTCTAGAAGAATTCAGATTTTTAACACGAGAGTAACGTAAAAAGAAGGTTTACAAGACTCACGTTAACAATATTGCAGCAGTACGCACACAATCGAAGCGCAGTAAGGATGGCTAGTGTAACTAGCAAGAATACCACGAAAGCAAGAAAAAAGAAGTACGCTATTAACTATTAACGTACCTGTCTCTTCCGAAACGAATGAGTACGTGTGACGTACGTGAGCTACCATCGACACTCCAAAGTCT
+
<>A@?B696;<<>>@==<A<;=>==169>49555<@=@===?666;8<<7;7:@887888'81733<:99://(///////$595:.55)555.5;;99=;540439;8>?@>AA;;;@BBBBBBB@::9;@@9949>>=?>???C>A;;8:BBACCBB?ABCEBB<?????>?BABCC:?=>;::9999%9?<@@BBA>?;:68:99?A8>8><?9::;CBC????B?ACA9@9949@@CCBBBBBBAA?????ABA?;;@00*0@=@AB?;;=088)9?=;
@ATNG8:05116:05667
GATGGTAGACATATCGTACTCTCTGTACTCATTCGTTTCGGAAGTAGAACAGGTACGTTAATAGTTAATAGCGTACTTCTTTTTCTTGCTTTCGTTGGTATTCTTGCTAGTTACACTAGCCTATCCTTACTCGCGCTTCGATTGCGTGCGTACTGCTGCAATATTGTTAATCGTGAGTCTTGTAAAACCTTTCTTTTTACGTTTAACTCTTCGTGTTTAAAATCTGAATTCTTACTAGAGTTCCTGATCTTCTGGTGAGATATGCATGATGCTACCATCGACACTCCAATGTCT
+
788:<@ACAAAFBBBCCCDCCBDBDDBB;95<5445<3::8;8/////)/88399:;;6:494458<8<A::87733.3;;;=+;B>A@>=5=//(/(///(37279>>9947>7755:;+/.964;466-----33.5588522255@>>899:99575452/.33.3(..33776669,22777)5-57(55888)555::/81665:/9?><<<*///)////907065(..555655/53677;??;?;;7<B>==;<;A@A@?>>??>>><??<====<==8=8;;;>>
@ATNG8:05122:05637
GATGGTAGACATATCGTACTCTCTGTACTCATTCGTTTCGGAAGAGACAGGTACGTTAATAGTTAATAGCGTACTTCTTTTTCTTGCTTTCGTGGTATTCTTGCTAGTTACACTAGCCATCCTTACTGCGCTTCGATTGTGTGCGTACTGCTGCAATATTGTTAACGTGAGTCTTGTAAAACCTTCTTTTTACGTTTACTCTCGTGTTAAAAATCTGAATTCTTCTAGAGTTCCTGATCTTCTGGATACACTCATTTGCACCTACATCGACGTACTCCAAAGTCT
+
ABBB?@BABBBCCCCCCCDCECCCBBBBBBCB?B@@@;@C?D?BCBBBBC?BBABB@C98:A<8<>BBBCDABBB?>>999)<>;=?=>2?=<=8BCB<A@0000=00*/<<67:@@<@BB:=:=>>;;///9@<=<9???AA>>=>>AA?9///*///+/;5=8=B??@????7::???3?<C:>=?>>/>>;::/9879<9==??89999)6///9373;A;ABBA==>=B<BBA::;,//;6::9;;;>A888-/7776///=9333---3---499.7758
@ATNG8:05129:05656
GATGGTAGCTATACGTATATCTATGTACTCATTCGTTTCGGAAGAGACAGGTACGTTAATAGTTAATAGCGTACTTCTTTTTCTTGCTTTCGTGGTATTCTTGCTAGTTACACTAGCCATCTTACTGCGCTTCGATTGTGTGCGTACTGCTGCAATATTGTTAACGTGAGTCTTGTAAAACCTTCTTTTTTACGTTTTACTCTCGTGTTAAAAATCTGAATTCTTCTGGAGTTCCTGATCTTCTGGAGATACACATGATACTCTACCATCGACACTCCAAAGTCT
+
A@CC@DBCCDCCCBBCDDCCCCCCCFGCCBBA=A@@@<AC?C@CCCBBBB@CECCC@C?BBBD@D<@?CCCBBBC?CCCCC2BA?CCCC=BCAC?BBB@BB@>>?ACC<??BABC>>;?B?:5;AA?@;;;=AAA?=>=>?AA@>>>??A@>>><>>?<@B=A=AAB>???A@9>8888)84:49:::::&:>////)/66///98/7.8??@.>>>>A;A<>>:=:=9///5:9==@@@B9>=B=B???@@@@>==?=::;@??@<ABAAAA>;;;188*8=<=
@ATNG8:05130:05647
GATGGTGTGCGTGAGAGAGAGACCCAGAAGATCAGGAACTCTAGAAGAATTCAGATTTTTAACACGAGAGTAAACGTAAAAAGAAGGTTTTACAAGACTCACGTTAACAATATTGCAGCAGTACGCACACAATCGAAGCGCAGTAAGGATGGCTAGTGTAACTAGCAAGAATACCACGAAAGCAAGAAAAAGAAGTACGCTATTAACTATTAACGTACCTGTCTCTTCCGAAACGAATGAGTACTATAGACTATCTGAGACTACCATCGACACTCCAAAGTCT
+
;4:4.4;?><@;;;AA>ACBBBBB8?@A95;95<<9B?C@@@A@@5997?=???77777'76<;AA@@A9988*9<<;::9$9<5:5<<<+<>>;;AAAFBB00+0*00+0@A?BBBBCCCFHGGC;;;BC@CCBC?BBB;;:@@<?;@:909@?<?>>?:@998AA=@A>AAA@EBBBE>C??>?CCCC3BC@9:9AA@A>>=?<?A@@=A<==A;;6;B@@@DD@C?ABB<:::?A@BBBAAABAAAC???CCCBABBCCBB?BAAA???@@?=AA2:9:8
@ATNG8:05133:05647
TATGGTAGCGCGACGAGCGTAGACCCAGAAGATCAGGAACTCTAGAAGAATTCAGATTTTTAACACGAGAGTAAACGTAAAAAGAAGGTTTTACAAGACTCACGTTAACAATATTGCAGCAGTACGCACACAATCGAAGCGCAGTAAGGATGGCTAGTGTATCTAGCAAGAATACCACGAAAGCAAGAAAAAAGAAGTACGCTATTAACTATTAACGTACCTGTCTCTTCCGAAACGAATGAGTACCTCTCAGACGCTCGTCCTACCATCGACACTCCAAAGTCT
+
<<=>9;;>988@<<<===><<555:3:;>8<<<<<;8<9>@???==799245::444444$47;;=;;;@595909;55555)6?:@:?@?0>9:85A@?<BABE@D@CC@BBB>BAA@ABCBBBC;=;CCBGBBBD=@@B;;9AA?C?@@B:::DCCBBBBBBAA??<?@=??8>C@??A.339,333377$7967888==BBB?B?;:8A:>;>@BBB>BB@>@==8=499B;A9:69?=@@BB?BBBAB???>><==9>077=<?>655;;>>>:BB>B888
@ATNG8:05133:05662
GATGGTAGGAGACACGTCGCACACGTACTCATTCGTTTCGGAAGAGACAGGTACGTTAATAGTTAATAGCGTACTTCTTTTTCTTGCTTTCGTGGTATTTTGCTAGTTACACTAGCCATCCTTACTGCGCTTCGATTGTGTGCGTACTGCTGCAATATTGTTAACGTGAGTCTTGTAAAACCTTCTTTTTACGTTTACTCTCGTGTTAAAAATCTGAATTCTTCTAGAGTTCCTGATCTTCTGGGCTGCGCTGATATGCGCTACCATCGACACTCCAAAGTCT
+
CCAA?BB>:BBDCCCDDCCBBBBDBBBBDDAA=AAAA8AB8;:;GFEFCC?CCCBB@B?ABBC>A?ABCBBCBBA=A@AAA1@=7=BBB>BCDA>@9999-9=?BCC@CCB=BB@A7<==?B?BBBBCBAA>ACBB?B>>A@@@@@???AAA@@<@@@;=<9<8??>AAAABA;=8862&227222222$2955705555>>>>AA<AAAA/A@@9949:@@>BCBBBCC?C?AABCBB=@???8?BBBBCCCCCCCAAAABAB>AFDEAA>@??188-8;;;
@ATNG8:05142:05650
GATGGTAGCTCACGTACGTCACACGTACTCATCGTTTCGGAAGAGACAGGTACGTTAATAGTTAATAGCGTACTTCTTTTTCTTGCTTTCGTGGTATTCTTGCTAGTACACTAGCCATCCTTACTGCGCTTCGATTGTGTGCGTACTGCTGCAATATTGTTAACGTGAGTCTTGTAAAACCTTCTTTTTACGTTTAACTCTCGTGTTAAAAATCTGAATTCTTCTAGAGTTCCTGATACTTCTGGGTCTACGCTTCGCGCTACCATCGACACTCCAAAGTCT
+
@@BC?BCEA?;AA;@CCDBBBCCCDBAABBBBCAAA>AE?C=::;CCCC@DB@@@>B8;;BC?A?BAAA@AABA?BCCDC3BB?@@@C5A>=>9B>>9::38<?A???@BAAACD@BB><><=999;778;?ADD=@???@@A>>>@>><;<=;>>?<@E<><>?@??>>>?7;;AAA6A=B5;6666*699;;)/+/99:::=@@1////(////8/5/7A5<>@@A??;?;A;;///837667.9///89>>:>>::8==A;>>>>>??>>><>D:@@@>
@ATNG8:05101:05674
GATGGTAGCGAGCGAGTGTGTATACCAGAAGATCAGGAACTCTAGAAGAATTCAGATTTTTAACACGAGAGTTAAACGTAAAATGAAGGTTTTACAAGACTCACGTTAACAATATTGCAGCAGTACGCACACAATCGAAGCGCAGTAAGGATGGCTAGTGTAACTAGCAAGAATACCACGAAAGCAAGAAAAAAGAAGTTACGCATATTAACTATTAACGTACCTGTCTCTTCCGAAACGAATGAGTACGATGAGAGAGCTCTCTCTACCATCGACACTCCAAAGTCT
+
;>>>@BAADBBD;<;?>?;;@@B@?466>:==@@;4.4.44<<:3:67;4<8<////;;;'9,//799;9//)/9/9///<<.<:;6;6:::.:;:6;;///:998587::7;=>9=BBAAB@999@@@@BA=?AACC:::A@ABBC?C?BAA?@CCBC@@@?BAAACC???<?AA;?>>>>9933,333377$3;433,3/=/----)-6:::728/75878388883336;1377)356(....---/.33333355333..///7406///98673<7<<69---
@ATNG8:05103:05693
GATGGTAGCGCGACGAGCGTAGACCAGAAGATCAGGAACTCTAGAAGAATTCAGATTTTTAACACGAGAGTAAACGTAAAAAGAAGGTTTTACAAGACTCACGTTAACAATATTGCAGCAGTACGCACACAATCGAAGCGCAGTAAGGATGGCTAGTGTAACTAGCGAGAATACCACGAAAGCAAGAAAAAAGAAGTACGCTATTAACTATTAACGTACCTGTCTCTTCCGAAACGAATGAGTACGATGAGAGAGCTCTCTCTACCATCGACACTCCAAAGTCT
+
ABBB@BDDB@?ABCBBBCJJLCCB@BCCACDBBBC@C?BBBCBCC@@?=@?BABBBCBE3B@CCCBBCCBBBA9@@;;;;;*;A?@=CCC;BCC?CCCCBBC@@=@?BDABBB@BBCDCDCCCBBDCCB??<@ABB?BBDAC@994;@BAB@CCCBBACB@BBB???AA@:@A@000>=>8<>>8899999$9<;<826;9;=8:;:78AA0;7:>CAA=AA???@C=A>ADB>CBB?BBBCCDCBBABBBB@A>>>@>>:7558:;;::<;=>=>5;;1;888
@ATNG8:05114:05683
GATGGTAGACACGTGTGCTCTCTCGTACTCATTCGTTTCGGAAGAGTCAGGTACGTTAATAGTTAATAGCGTACTTCTTTTTCTTGCTTTCGTGGTATTCTTGCTAGTTACACTAGCCATCCTTACTGCGCTTCGATTGTGTGCGTACTGCTGCATTATTGTTAACGTGAGTCTTGTAAAACCTTCTTTTTACGTTTACTCTCGTGTTAAAAATCTGAATTCTTCTAGAGTTCCTGATCTTCTGGTCTACTACACTGTACTCTACCATCGACACTCCAAAGTCT
+
BBCD@CBCCCC?@AKEBBBGECCBDCCCCGFCACCCC>CC@D@CBBBBCC@CDCCC?B?BBBB?B@BBBBBABBC>????=.@@>BBCC>DCCC?BBC@DD@;;;CCDACBBBCDCC@CBB?B@CCDDCBAA?BBCC?CCDCCCDCCCBBCBBBCC@CC@CC?C?CCCCBBBBB?A@@@@9@@C@BBDDE5CBBBB<B@@ABCCC;;:;CCC3CBBBCACACB@BDCCCBB?B?BBBDDC?BBCACCCCCFDBBBCCCCCCGEBA>ACDCCBBBBB?BA<A@@?
@ATNG8:05114:05692
GATGTAGAGTATCATGTGTATCTCCAGAAGATCAGGAACTCTAGAAGAATTCAGATTTTTAACACGAGAGTAAACGTAAAAAGAAGGTTTTACAAGACTCACGTTAACAATATTGCAGCAGTACGCACACAATCGAAGCGCAGTAAGGATGGCTAGTGTAACTAGCAAGAATACCTCGAAAGCCAAGAAAAAAGAAGTACGCTATTAACTATTAACGTACCTGTCTCTTCCGAAACGATGAGTACAGAGAGTACGATATGTCTACCATCGACACTCCAAAGTCT
+
<AB=>===>>555<566=>>><AB=@;A=@@?8=>49.9@9:55>:=B:=BC>><ABAB2B?AAA;;9@B@@B9BA;:;:;(;A>C?BBB8BBA;@;99:<=<<9<:==??::6:?B=BBBB=AABBCC?B@BDCC?BBB;;;BC@HACCCACBAB;;:>:88..--0--(/885:76691//(/4//////#/657888;;?9723/3325/5399;;;8554599;2;*00<30/0://4<==:8774:;BBBBB?>=?>>=?<?<>>AB>>>>9BC<BBBB
@ATNG8:05116:05689
GATGGTAGTGATACAGATCAGACACCAGAAGATCAGGAACTCTAGAAGAATTCAGATTTTTAACACGAGAGTAAACGTAAAAAGAAGGTTTTGCAAGACTCACGTTAACAATATTGCAGCAGTACGCACACAATCGAAGCGCAGTAAGGATGGCTAGTGTAACTAGCAAGAATACCACGAAAGCAAGAAAAAGAAGTACGCTATTAACTATTAACGTACCTGTCTCTTCCGAAACGAATGAGTACGTGTGCGACGTGTCTCCTACCATCGACACTCCAAAGTCT
+
<;;A:;;<==CCC@C@@AAA;;;;>;BBB?BBEEA@?@:?@@@@>949=4:8?;>=9999)86;;;<@AA?9:929@AAABB0A@<>5;;:&9:929;99AACCC=@=;;8;EE@DBCACCCCCCCCB;;;B?BBBB?<;;DCCCD?CABCB?BBBBCCCC@CCCCBB=AA=:::4::BBB=AAA>AADCC3CC>CAAABBBAB7;6;=>=:><@:@AD?@@ACBBB@B?A@@9?9969??AAAAACC???BAAA>>:=:;5;8818BC>?>>:996<=5<<<=
@ATNG8:05124:05682
GATGGTAGCTCTGCTCTGACTCTCGTACTCATTCGTTTCGGAAGAGACAGGTACGTTAATAGTTAATAGCGTACTTCTTTTTCTTACTTTCGTGGTATTCTTGCTAGTTACACTAGCCATCCTTACTGCGCTTCGATTGTGTGCGTACTGCTGCAATATTGTTAACGTGAGTCTTGTAAAACCTTCTTTTTACGTTTACTCTCGTGTTAAAAATCTGAATTCTTCTAGAGTTCCTGATCTTCTGGGCAGACTCTCACACGCCTACCATCGACACTCCAAAGTCT
+
CCCC?CCCCCBBBBBBBCCCCCBBACCCCC997:@@A<CC@C@CCCCCCC@CCCAA?A?BBBC@C@BBBBC;;9C>AACDC09:45===4BBAA<@;;5;C8;;ABCC@CCCCBBBB?BBC?B@BBB@BB9979BAA?CBBCBBBBBBBBCCDCC?BBBACC?B@CCCBBCGGG?BBBBB7B@C?ABEII3CCEJJ?CBBBBBB@@@5;;;;*;AAB@?A>BB@BBB@@@B@C?CCDBAA?AACD?BBBBDCCCBBBBCDC?BAA>ABBBBBBBBB?BD>CBCB
@ATNG8:05125:05710
GATGGTAGTATATCGCGTCGCTATCCAGAAGATCAGGAACTCTAGAAGAATTCAGATTTTTAACACGAGAGTAAACGTAAAAAGAAGGTTTTACAAGACTCACGTTAACAATATTGCAGCAGTACGCACACAATCGAAGCGCAGTAAGGATGGCTAGTGTAACTAGCAAGAATACCACGAAAGCAAGAAAAAAGAAGTACGCTATTAACTATTAACGTACCTGTCTCTTCCGAACGAATGAGTACTGTATCTATGTGTGCGCTACCATCGACACTCCAAAGTCT
+
CCCC?B??ACCCCC@ABAA@HIHDC?AAEACCCBAB?AGICDBBBB@BB?B?CCGCCCCC5C?A@CBBBCB:::5:@ACCCC+?C?C:BBB:BBB?AAABBBDCC@BACC@CBB?BDCCCCCCCBBCBBBCB@CCCC=@?CBBAAB>C@CBB?BBCBBC??=@BBECC@CC@ABA999BBC=B??9999989%9B?CBBBBAA=?1818:>?5;7;?B@@=@@???@@@D@BE?ABC@B???BBBBBBBBBBBBBCBAAAB@@;;7;@GH>==>@@<??7A:9:
@ATNG8:05127:05686
GATGGTAGTAGTACACTAGTCATACCAGAAGATCAGGAACTCTAGAAGAATTCAGATTTTTAACACGAGAGTAAACGTAAAAAGAAGGTTTTACAAGACTCACGTTAACAATATTCAGCAGTACGCACACAATCGAAGCGCAGTAAGGATGGCTAGTGTAACTAGCAAGAATACCACGAAAGCAAGAAAAAGAAGTACGCTATTAACTATTAACGTACCTGTCTCTTCCGAAACGAATGAGTACGAGAGAGCACACGTGTCTACCATCGACACTCCAAAGTCT
+
@AAA>BBBAB:;6?CCC@ABDCGCC@BBB@CFBBBB?B=AACCCCC@CD@DACCCCCCBB5B?BBBCCDCC???9?A=@@@@0@A?BACEF:CCD@CCCCCCC@@<@@AA=A@@=@FCCCCCCCCBBBCCC?CCCD?AABB@@AB?B@DBB?BCCCCADD?DCCCCC?BB@???>AABBB;A??<?BABB3BD@C:98B@A?@<?:=>AA<@<@@C@?<@BA@ABB?B?BCF>BBA>ABABCCBBBBBBBCCBB>>>BB<<<<<9<>>>>==@?A<AD;@===
@ATNG8:05130:05702
GATGGTAGTGTGTCTCTGAGAGTAGTACTCATTCGTTTCGGAAGAGACAGGTACGTTAATAGTTAATAGCGTACTTCTTTTTCTTGCTTTCGTGGTATTCTTGCTAGTTACACTAGCCATCCTTACTGCGCTTCGATTGTGTGCGTACTGCTGCAATATTGTTAACGTGAGTCTTGTAAAACCTTCTTTTTACGTTTACTCTCGTGTTAAAAATCTGAATTCTTCTAGAGTTCCTGATCTTCTGGAGATATCATCAGCGAGCTACCATCGACACTCCAAAGTCT
+
;;;;<ADAC:;96=ABCAAACABBBDCCEEBB@CBBB?CC@C?CBCCBBB?BBC;;;:BDCDD@C?AACBCGCBC?AADDD16666??D8CCBB?BBD?BFA;;;C;;8;BCCCGBB@BBC@C@GABBBBBB?AABB@DCB<;;AB@ABBBBBBE@DCB@CC@C?BBCBCBCBB>@@@@@3A>B=AADDD3BBBCH>CBCBBCCBBC?BCBB0B;;;A=B=@A@CBBBB;;7;?@ABD@@=@@B>BBCCCCCBBBBDBCBB;;;;7;;BCBB@@@A?AB<BAAA
@ATNG8:05136:05700
GATGGTAGACATATCGTACTCTCTGTACTCATTCGTTTCGGAAGAGACAGGTACGTTAATAGTTAATAGCGTACTTCTTTTTCTTGCTTTCGTGGTATTCTTGCTAGTTACACTAGCCATCCTTACTGCGCTTCGATTGTGTGCGTACTGCTGCAATATTGTTAACGTGAGTCTTGTAAAACCTTCTTTTTACGTTTTCTCTCGTGTTAAAAATCTGAATTCTTCTAGAGTTCCTGATCTTCTGGTGTCGTCTATCATGTACTACCATCGACACTCCAAAGTCT
+
CBDD@CCCBBB@AACCDDDCBBCBCBBCCCBB?CCCC=BA?C@CCCCCCC@BBACC?C?BBBA?A?AAAABBBBB>AABBB2AA=A>>>:>BBD@CBB?><:>=?A@A>ACC@>>A?;A??;?;@A@><;;9;AAAA:??A?<<<<>>AAAA=>>;??><@@<@<@A@>@<==A:>>AAA5C<?<?????/??=<<</<:;;;>>>>8====+=889>;>:??:=>>>>>C=D=?@??>>;===<AAA@@A===@AA@>>>?>==:=??A>>>:::>DE:?@;;
@ATNG8:05144:05714
GATGGTAGAGTATCATGTGTATCTCCAGAAGATCAGGAACTCTAGAAGAATTCAGTTTTTTAACACGAGAGTAAACGTAAAAAGAAGGTTTTACAAGACTCACGTTAACAATATTGCAGCAGTACGCACACAATCGAAGCGCAGTAAGGATGGCTAGTGTAACTAGCAAGAATACCACGAAAGCAAGAAAAAGAAGTACGCTATTAACTATTAACGTACCTGTCTCTTCCGAAACGAATGAGTACTGTATCTATGTGTGCGCTACCATCGACACTCCAAAGTCT
+
:;=>?@@>?@::;=??>AH=;;@BA;@;=?CCBBCCAC<;;DDCBB?@A=@===>>>>>>'>8A>?BBACC;;;4:BAABBB5BC>C4;;;&9@>;@BB;:;99925;@@=AA<9A@:;9::;BBCCCDDCC?CCCCAFBBBBBBC?C@C;;;;CCCBCCC@BBCCBB?@@<@@@<??AAA;>993:9999(9;5773;;::;<6;073::6?=;;A9909?@;=@@=A=@A?9@:958ACBDBBBBAA?>?>>?BC???AAB??;?@@@888===8==4AA??
@ATNG8:05104:05727
GATGGTAGATATATGCACGCTCTACCAGAAGATCAGGAACTCTAGAAGAATTCAGATTTTTAACACGAGAGTAAACTGTTAAAAAAGATGGTTTTACAAGACTTCACGTTTAACAATATTGCAGCAGTACGCACACAATCGAAGCGCAGTAAGGATGGCTAGTGTAACTAGCAAGAATACCACGAAATGCAAGAAAAAAGAAGTACGCTATTAACTATTAACGTACCTGTCTCTTCCGAAACGAATGAGTACGAGAGAGCACACGTGTCTACCATCGACACTCCAAAGTCT
+
<<=>@CB@@@?;?BB>@>><ABBCC?BA@<@@@AAA=@=@AA>??>8<B9=8<B=;8;;;,757888>>;7//=3//00(/8888%8///0777+799,3333.3=988;*/(//4...*.=88<;;;:;=A<<AAA?CBCD@BBBBDCBB?C?BBB=AAB@B@@A@CA@@CC@CC>@@C?;:;>?*//883//////#/913333999:@?@8>?==:=?A:B:98;BBBA@@>B>BBC?CCC?AAAABCBCBBBBCBBBBBBAAABBBBB?BBBC>??BCB?BA<A898
@ATNG8:05106:05731
GATGGTAGCAGACGTGACAGAGCGCCAGAAGATCAGGAACTCTAGAAGAATTCAGATTTTTAACACGAGAGTAAACTTAAAAAGAAGGTTTTACAAGACTCACGTTAACAATATTGCAGCAGTACGCACACAATCGAAGCGCAGTAAGGATGGCTAGTGTAACTAGCAAGAATACCACGAAAGCAAGAAAAAAGAAGTACGCTATTAACTATTAACGTACCTGTCTCTTCCGAAACGAATGAGTACGATGAGAGAGCTCTCTCTACCATCGACACTCCAAAGTCT
+
BCBB?BBBDDCCCDCC@BADFFCCC@CCC@DBBBCC?C>AACBBCA?BB?B?BDBBBBBB3B?BBBB>?>BCCC=AB?CCCC3AA>A>AAA9CDC?BAAB??A;;8;<@@<BCB<?88:>>@@AAA@@=?=@=AA?A;AAAA<>>?:>;><@=A==>BBAC=CC>???=@?;>>@478<99/9:81266565#72+2==@:7=>?6;5;>==:>=AA>>?<>?>?;;;8=:>>?9?AB?>?==;;;;;;;;?AA@@@===BC@>>><>@@A8:8>>><>D:B?=<
@ATNG8:05107:05736
GATGGTAGGACGAGGCGTCTGAGAGGTACTCGATTCTGTTTTCGGAAGAGACAGGTACGTTAATAGTTAATAGCGTACTTCTTTTTCTTGCTTTCGTGGTATTCTTGCTAGTTACACTAGCCATCCTTACTGCGCTTCGATTGTGTGCGTACTGCTGCAATATTGTTAACGTGAGTCTTGTAAAACCTTCTTTTTACGTTTACTCTCGTGTTAAAAATCTGAATTCTTCTAGAGTTCCTGATCTTCTGGTGAGATATGCATGATGCTACCATCGACACTCCAAAGTCT
+
///71//-(//7//)///9444444.4;;9555;5//--66&--(-(---7:44.4::44457;?@B@C@CBBBCBCBB?BBBAA1AA?AAAC<BB@A=AAC>CC?AAABBCIFDDCCCBB@BCC@C?CCCCBBBA?BBAA>BBAACCCCBBBBCBAAC?CCC@@@>@@BCCDBBBCB>B;;;;.;=A>;<;;;*;CCED>BBBCDBEGCC@CCBC5B@@AB?B@B@?@BBCBCB:;:;BBCCC@BBC@CCBBCCDDCCCABCCCCB@@??DDD???B@@;@?8@A@@
@ATNG8:05115:05759
GATGGTAGCGCATATCAGCGCAGCCCAGAAGATCAGGAACTCTAGAAGAATTCAGATTTTTAACACGAGAGTAAACGTAAAAAGAAGGTTTTACAAGACTCACGTTAACAATATTGCAGCAGTACGCACACAATCGAAGCGCAGTAAGGATGGCTAGTGTAACTAGCAAGAATACCACGAAAGCAAGAAAAAGAAGTACGCTATTAACTATTAACGTACCTGTCTCTTCCGAAACGAATGAGTACGATGAGAGAGCTCTCTCTACCATCGACACTCCAAAGTCT
+
BBCC@C96;BGCCCBBCCCCBBBDD>BBB=CCCCCC@C>@@CBCBB?BC@C?BBBCBCCC5C>BBBBBBEBBBB9@B;;;;;*;C?C@CEI:CCCACCCCBBC999;?BC@CCC@CCCBBBCCCCCBBBCCC@CCCC?BBCCCCCB@B?CAA>BBBCBBCC?BBBACD@CB>BBB>@A?=;3?@@<@AAAB3AC?BBABDBBBC?B?BBCC>A==>B@@<@B@@@CC@C@CDE>CAA?@CCCDCBBBBBBCCCBBB@@=>777<<;<???>==A@@;BD>B>;;
@ATNG8:05121:05757
GATGGTAGCAGACGTGACAGAGCGCCAGAAGATCAGGAACTCTAGAAGAATTCAGATTTTTAACACGAGAGTAAACGTAAAAAGAAGGTTTTACAAGACTCACGTTAACAATATTGCAGCAGTACGCACACAATCGAAGCGCAGTAAGGATGGCTAGTGTAACTAGCAAGAATACCACGAAAGCAAGAAAAAGAAGTACGCTATTAACTATTAACGTACCTGTCTCTTCCGAAACGAATGAGTACCTCTCAGACCTCGTCCTACCATCGACACTCCAAAGTCT
+
AABC?BCCCCCBBBBC@ABBCCCCC>AAB?@@@AAA=@?BBAABBB@CC?B?CCDACCCC1><?C??@BBBBDF>CA;;;;;*;A<>=BBB;CGJICCDCCBB;:7;?BB?BCC?DBCCCBBBCBBBBBBCC@CBBB?B@??CBBB@D@C@@?ACCDCCCC?BCBBCB?BD?BBB=AACCA=A8979BCCC3BB?BBB>@>>@>=D;@;;;:>:<ACAA?ABAAABB?B@BBC>BBB?BBABDCE>AABAAA?>;>>>>@<A8858B??>>>AAA6>>:?BBB
@ATNG8:05123:05723
GATGGTAGCGAGCGAGTGTGTATACCAGAAGATCAGGAACTCTAGAAGAATTCAGATTTTTAACACGAGAGTAAACGTAAAAAGAAGGTTTTACAAGACTCACGTTAACAATATTGCAGCAGTACGCACACAATCGAAGCGCAGTAAGGATGGCTAGTGTAACTAGCAAGAATACCACGAAAGCAAGAAAAAGGAGTACGCTATTAACTATTAACGTACCTGTCTCTTCCGAAACGAATGAGTACCTCTCAGACGCTCGTCCTACCATCGACACTCCAAAGTCT
+
::<<5:444449:::<<655@C@AA@A;965;=:;;:>:;;;<<=<49904037;::<<<+:49;;A;A@@@@@6?==@CCC5A?9?5999&5<<5<=>><B=;;7;:=<8=;;7:=;;:555554==666<:@?>>:>>?CCBBA<A<AAA;@AA596<@;>>>000:>?;09:=??CDA9?77/87773$36;333333333.32779:59497:55.55449@A;B?CDE8>55459;:<8857@BABACBBBC@@882778188=7755755.3=5=BB<
@ATNG8:05125:05747
GATGGTAGCTATACGTATATCTATGTACTCATTCGTTTCGGAAGAGACAGGTACGTTAATAGTTAATAGCGTACTTCTTTTTCTTGCTTTCGTGGTATTCTTGCTAGTTACACTAGCCATCCTTACTGCGCTTCGATTGTGTGCGTACTGCTGCAATATTGTTAACGTGAGTCTTGTAAAACCTTCTTTTTACGTTTACTCTCGTGTTAAAAATCTGAATTCTTCTAGAGTTCCTGATCTTCTGGACAGAGTGTGCAGATACTACCATCGACACTCCAAAGTCT
+
AAAB?BCC@A;BBCCDEDCCCBBCCDCCBCBB>AAA@8@C;?<@BBBCBC?CBBCB@D<?@CC@C?AABBBCBBC@DCCCC2?A;B??>8?A@@=AAB?BC?999C9959BEAB@BB@BA@:?<@@@A>>>><@@?>:?>AA@@@><<<C??>>@:?<<6<>8<:=A>>>BAAA9>>AAA;D=C::::::):A::;7;B>>>AB@@@<????/?@@@A<A;AA;A?@?A??;?=BAA>=<6::?<@@>==>@AAA@@@AA???>>:>AAAA?AAAA<CC>C@A@
@ATNG8:05129:05739
GATGGTAGCGCACACATAGATACAGTACTCATTCGTTTCGGAAGAGACAGGTACGTTAATAGTTAATAGCGTACTTCTTTTTCTTGCTTTCGTGGTATTCTTGCTAGTTACACTAGCCATCCTTACTGCGCTTCGATTGTGTGCGTACTGCTGCAATATTGTTAACGTGAGTCTTGTAAAACCTTCTTTTTACGTTTACTCTCGTGTTAAAAATCTGAATTCTTCTAGAGTTCCTGATCTTCTGGGTGTATCAGCGAGTATCTACCATCGACACTCCAAAGTCT
+
<<>A@CCCCCC@@AACCCHCCECBBADD?>=?;;;<>6>B:=:=CCCCCCBCCBBBAB@ABBA6;6;@@@@B@AA=;;;;;*<=:<<AA;>:>?7A>ABAG;;;BBBGACCEEDCCDACCC?B?CCCCCBBB>BBCC@CBBBCCBBBBBBBBBBB@BBB?CC@C@CCBBCEJBB>AABAB9B?B@ABABA0ABBBB:=;BBECCAA@=BBAB,@@@AB=A=BD?@ACBBBB@BACBBBDB@B@AA<ABBBCCCCB@AACCCCCAA?ABBDDCCCBB?BC=BAAB
@ATNG8:05131:05753
GATGGTAGTAGTACACTAGTCATACCAGAAGATCAGTAACTCTAGAAGAATTCAGATTTTTAACACGAGAGTAAACGTAAAAAGATGGTTTTACAAGACTCACGTTAACAATATTGCAGCAGTACGCACACAATCGAAGCGCAGTAAGTATGGCTAGTGTAACTAGCAAGAATACCACGAAAGCAAGAAAAAGAAGTACGCTATTAACTATTAACGTACCTGTCTCTTCCGAAACGAATGAGTACACATCGTCGTGTCGTGCTACCATCGACACTCCAAAGTCT
+
B=BC?BCBBA@===CCBBBEICC@@>ABC?BBDCCCCCBDBBBBBB?BB@B@CBAA@DBC3B>BBAABCBB;;;8;CBCDEE5BBBC=AAA9ACE@CCBCBBC::;<@CC?ACCADC???BCCBCBCCCCCC@DCBB?CCCCAA998;BBBB@BCCCBCCC?CDCBCB@CC@BCC>AABDA:?9949@@@A2AC?B:9:AAGAB?B>BA@B6;7;=BBB?BC@@@AA=A?ACC=AAB@BBCBCBBBBCCBBBAAAB???AAAA9979AAABDCC9999A9A999
@ATNG8:05144:05729
GATGGTAGATACTCGCTGATACACCCAGAAGATCAGGAACTCTAGAAGAATTCAGATTTTTAACACGAGAGTAAACGTAAAAAGAAGGTTTTACAAGACTCACGTTAACAATATTGCAGCAGTACGCACACAATCGAAGCGCAGTAAGGATGGCTAGTGTAACTAGCAAGAATACCACGAAAGCAAGAAAAAGAAGTACGCTATTAACTATTAACGTACCTGTCTCTTCCGAAACGAATGAGTACGTGTGACGTACGTGAGCTACCATCGACACTCCAAAGTCT
+
;;99>AA;ACCA=>?>>CCCCBBBB=B@@=@>:@@A<B<A@@@@?EABB>B?AA00/>>>0/0/=:?B@@@;BB=BBC@@@@+:=89.999&5<<<>BCAEB@@@<A?AA>BBB?BCAAAECCCCCBBCBCE@DBA@=@@@@@BAA?C@BBBABBCCCBBB@CCB@@@;00*/>9(/3877.73708AAAB3>><>BBBEB>>>=?<>>BC;?:;9??>;??:77=@;@:@@>8@00+0=9:>ABBBBBB????AA@>=>AAA==;>BBBBCDC==188*9999
@ATNG8:05147:05750
GATGGTAGCTCTGCTCTGACTCTCGTACTCATTCGTTTCGGAAGAGACAGGTACGTTTAATAGTTAATAGCGTACTTCTTTTTCTTTGCTTTCGTGGTATTCTTGCTAGTTACACTAGCCATCCTTACTGCGCTTCGATTGTGTGCGTACTGCTGCAATATTGTTAACGTGAGTCTTGTAAAACCTTCTTTTTACGTTTACTCTCGTGTTAAAAATCTGAATTCTTCTAGAGTTCCTGATCTTCTGGTATACACACTCGCTCGCTACCATCGACACTCCAAAGTCT
+
55>>;@CCBBA@ABDDCCCBBBBBBCCCBCBB@BCCC=BB@DACBBGCCC@CCE;;;):99:;=9?ABCCAA00/?6=:<;;(///)499@3;@B@=A:;45@99>@@@CAEDCCBBBD?AAB?B?BAAAAAAA<@ABB@HBBBCBBBBBBBBCCBB?BBB@CC@B?AACCCCEAA?AAAAA3@>A?ABCBB2CCIFJ:<;ABBBBBAA?BBBC3AAA@@=@@@@=A@BAA@@<@<@A@@@@>A;;:;CCCECCCCCBBBCCBBCBB@BBBCCBBAAC@DD<BAAA
@ATNG8:05151:05168
GATGGTAGAGAGACTGTAGCGCACCCAGAAGATCAGGAACTTCTAAGAAGAATTCAGATTTTTTTAAACACGAATAGTAAAACGTAAAAAAGAATGGTTTTTACAAGACTACGTTAACAATATTGCAGCAGTACGCACACAATCGAAGCGCAGTAAGGATGGCTAGTGTAACTAGCAAGAATACCACGAAGCAAGAAAAAAGAAGTACGACTATTTAACTATTAACGTTCCTGTCTACTTCCGAAACGAATGAGTACGATGAGATCTCGTGTGCTACCATCGACACTCCAAACGTCT
+
4444.44449;=<<<<B995<5555)555.5=9:77272/-(-66(--(//)/3/33::99999"33(333771793////&////7777$//)//7==>?+<<<:<<<@C>>B:>><<045:.55;;?@@BA?A<;;5559596<466;<<559:>3=@<.56=;;;?C?CBBB@?<;A7844.4333-3::5378787%39173388333399(/(/6//(/066;8=6;=7783796=59980599599:<455<555;;88:6//////38;<6;;=555;9883::)-----
@ATNG8:05152:05155
GATGGTAGTATATCGCGTCGCTATCCAGAAGATCAGGAACTCTAGAAGAATTCAGATTTTTAACACGAGAGTAAACGTAAAAAGAAGGTTTTACAAGACTCACGTTAACAATATTGCAGCAGTACGCACACAATCGAAGCGCAGTAAGGATGGCTAGTGTAACTAGCAAGAATACCACGAAAGCAAGAAAAAGAAGTACGCTATTAACTATTAACGTACCTGTCTCTTCCGAAACGAATGAGTACATAGATATACGTATAGCTACCATCGACACTCCAAAGTCT
+
8:::;@@C@?;=B:99996;;ABBB@;:;AECJCBCAC?BBA;;;C>BB@BACBBDBDED5D;<;BBBCBB@??9=>?@@@@0?D<@5;;;.;CC>CBCCCFCCB?A?@B@BBB@CCAABBBBCCCCCDBBB@BBBB@BBCBCCCC?C?BCC?BACBAAAC@BBCBBB?BB?BCC?BBBCB>BAA;:99:9(:A?CBAACDF@@9<7;;AA6<6=7::A@CCAAACC?C?BBC>BBB?BBCCABACCBBABBBC>>>@>?>>>>?=@??>>9:9;>8==8=<9<
@ATNG8:05159:05152
GATGGTAGACATATCGTACTCTCTGTACTCATTCGTTTCGGAAGAGACAGGTACGTTAATAGTTAATAGCGTACTTCTTTTTCTTGCTTTCGTGGTATTCTTGCTAGTTACACTAGCCATCCTTACTGCGCTTCGATTGTGTGCGTACTGCTGCAATATTGTTAACGTGAGTCTTGTAAAACCTTCTTTTTACGTTTACTCTCGTGTTAAAAATCTGAATTCTTCTAGAGTTCCTGATCTTCTGGCGCTCTGTCACGTCTGCTACCATCGACACTCCAAAGTCT
+
CBBB>BCBBBA@@@?;;>=B=>BA@;;;;@@@=@AAB=BDAC@CCCAABD@DABAB>B=ABBB?B?BB9838333377777$3349333,38664///*/:4677:;;;???????>;>==8<6<>@@@>>?5;:;=188;;;A998=<==655:1956/5;6;6<>@@>>>>>:98;;;/95;,//999)988891677:99=@AA<@@@@/@A=::3::==5;;>>::;<@:>=@AAA:>>@=>>==AAA@@?===;;;?@??=BBB@;;;8889>>4>>88
@ATNG8:05162:05156
GATGGTAGTGTCAGTGCGCGTCGTCCAGAAGATCAGGAACTCTAGAAGAATTCAGATTTTTAACACGAGAGTAAACGTAAAAAGAAGGTTTTACAAGACTCACGTTAACAATATTGCAGCAGTACGCACACAATCGAAGCGCAGTAAGGATGGCTAGTGTAACTAGCAAGAATACCACGAAAGCAAGAAAAAGAAGTACGCTATTAACTATTAACGTACCTGTCTCTTCCGAAACGAATGAGTACGAGAGAGCACACGTGTCTACCATCGACACTCCAAAGTCT
+
:::<7=CCAA@CBCCCCECCCCAA@AEEE?BABA;;7;8;;CCGCC@BB?B>A>@99988)8?CCCCCCA@@@C=A@;;:::*9@;A@DGD<DCG?BBCBCCCBB?B?@@<@AA=ABBCCCCCBBBCCCCBB?BBCE?BBBBBBBB>B<A??=@ACBBBBB?BABBBB@AA>ABC>@?CBB;?::4:@@@@2BE@BBBBCA>>><@<A???;A;ABCCC>AAAAABB@C?BBB>BCC?AABCCBAAABBBBBBBBBAAAB@AAAA<@???@@@AAA=AD;B888
@ATNG8:05167:05131
GATGGTAGTGTCAGTGCGCGTCGTCCAGAAGATCAGGAACTCTAGAAGAATTCAGATTTTTAACACGAGAGTAAACGTAAAAAGAAGGTTTTACAAGACTCACGTTAACAATATTGCAGCAGTACGCACACAATCGAAGCGCAGTAAGGATGGCTAGTGTAACTAGCAAGAATACCACGAAAGCAAGAAAAAGAAGTACGCTATTAACTATTAACGTACCTGTCTCTTCCGAAACGAATGAGTACTGTATCTATGTGTTCGCTACCATCGACACTCCAAAGTCT
+
===E@CBBBBCCCCCCEBCABAAAC@CCGFGCA@AA=@>AABBBBB@CC@B?BBB@@@@@2@?BBCCCCAB987*7>?@?@@0@D>B>BBB8BBC@CICCCDCBB?B@CC@CBB?BBBBCCDFCCCCCCBCC?CDAA?BCBBAAAB?B?BAA>BBBBBACC?CBBCCC?BB?BBA=@A???8???<ABBBB3BD@D???B@@==5:5;<==1838CCAA?AA??A@AAD@???<?BB@BBBBCCBBBBAAABBABBBB?BBBC>><>@@AA>>>??:<<1<:88
@ATNG8:05167:05161
GATGGTAGTGTCATATGAGAGTGTGTACTCATTCGTTTCGGAAGAGACAGGTACGTTAATAGTTAATAGCGTACTTCTTTTTCTTTGCTTTCGTGGTATTCTTGCTAGTTACACTAGCCATCCTTACTGCGCTTCGATTGTGTGCGTACTGCTGCAATATTGTTAACGTGAGTCTTGTAAAACCTTCTTTTTACGTTTACTCTCGTGTTAAAAATCTGAATTCTTCTAGAGTTCCTGATCTTCTGGAGATATCATCAGCGAGCTACCATCGACACTCCAAAGTCT
+
<>DD@CCCCCBBBBBBCDEGCCCCCCBBBCAA>ACCD?CB>B@BCABBCC?CCC:;999BB?C@D@CBBBC;;5>444444$444)4:;;4=>BB@CBB?BG?ABBACC@FFCFCBBB@BBB@C@BBCCCDCG?BBBBAEDBBBDCCCBCBCFDBB?@@@?AB>B>BBB;;;CA@<@;;;;.;>C=;;;;;*;A@BC=A;;;CBBBBB@BFEM5BBBDFFHACCACCCAAAC?B@BCDBBB?BBD@CCCCCCCDDFCCCCBAACBB>BAAA@@?B@@=@D>BBBB
@ATNG8:05170:05142
GATGGTAGCGAGCGAGTGTGTATACCAGAAGATCAGGAACTCTAGAAGAATTCAGATTTTTAACACGAGAGTAAACGTAAAAAGAAGGTTTTACAAGACTCACGTTAACAATATTGCAGCAGTACGCACACAATCGAAGCGCAGTAAGGATGGCTAGTGTAACTAGCAAGAATACCACGAAAGCAAGAAAAAAGAAGTACGCTATTAACTATTAAACGTACCTGTCTCTTCCGAAACGAATGAGTACGATAGATCTCGTGTGCTACCATCGACACTCCAAAGTCT
+
//:96:@=>@:995?@?ABCBBBBC896<9=<<::9398988::>?99=4:4;>;/////$/)//;<;79=;;;.9544444$4:./)///&///)/:://9@<A4;4;@8=AB;@@A@?A?;:;;;9>;;:=BBBB9;;@BCEBB=A=A;;5;CB@AC9;8;CBA@@@EC?BA?789AA@9>993:9:9:9$994393:::@B<?<>;9<>299*9=BBC@DC@@ABB@D?AA@9?@>:>>A898@@??BBBBBB>>>@?897A@<@>:87799./*/<4>?A?
@ATNG8:05176:05132
GATGGTAGTACATGGATAGACGACACCAGAAGATCAGGAACTCTAGAAGAATTCAGATTTTTAACACGAGAGTAAACGTAAAAAGAAGGTTTTACAAGACTCACGTTAACAATATTGCAGCAGTACGCACACAATCGAAGCGCAGTAAGGATGGCTAGTGTAACTAGCAAGAATACCACGAAAGCAAGAAAAAGAAGTACGCTATTAACTATTAACGTACCTGTCTCTTCCGAAACGAATGAGTACTGCGTCTCACTCTCGCCTACCATCGACACTCCAAAGTCT
+
:8::5554:999//)/77;;<<@??@<?>>8<55555158<<666=<5:<.5044;<<<<<)9,///;<8<///;)////999'//,/8??@2;<<9<;<<@<;@@?B@CC?A@B>A;;:CDBBBECB;;;;:25955.599:<<@@=B=BA@<;CCAABBB?BAAA@@9==97746;<;==4333.399;<+<=7888333:::8=7<@B=8=885<?@9==;;@BB40*000(///)///9=??<<<<BCCB=ACBB:;:=AAA8;:????;;==9==<??55
@ATNG8:05177:05160
GATGGTAGGACGAGCGTCTGAGAGGTACTCATTCGTTTCGGAAGAGACAGGTACGTTAATAGTTAATAGCGTACTTCTTTTTCTTGCTTTCGTGGTATTCTTGCTAGTTACACTAGCCATCCTTACTGCGCTTCGATTGTGTGCGTACTGCTGCAATATTGTTAACGTGAGTTTGTAAAACCTTCTTTTTACGTTTACTCTCGTGTTAAAAATCTGAATTCTTCTAGAGTTCCTGATCTTCTGGATACACTCATGTGCACCTACCATCGACACTCCAAAGTCT
+
BBDC?CCC?B?A@CDBBBBBAAAC?CCCCDBC?CBDE=AA?B@CCCCCBC?CCCCC?E@DECC?C@CEDCBBBED@@?@@@0@@=AABA=BCCEACCCACD?@A@CCC@BBDCBBBD@CBB?B@CCCCBAAB?CCCC?CBBBBBCCCCCCBBBCB?CCD?CC?C?CCCBBCDD>CCCCC:B;A<;;;;;*:CBBB>CCCCCCDCBB@DFFD5CCCBC=@=@B?BBCBBCB?C@CDCCBB@BBB@CBBBBBCCB999BAAA?BBD?B>>>AA@CDD?DD=CBA@
@ATNG8:05179:05146
GATGGTAGACATATCGTACTCTCTGTACTCATTCGTTTCGGAAGAGACAGGTACGTTAATAGTTAATAGCGTACTTCTTTTTCTTGCTTTCGTGGTATTCTTGCTAGTTACACTAGCCATCCTTACTGCGCTTCGATTGTGTGCGTACTGCTCAATATTGTTAACGTGAGTCTTGTAAAACCTTCTTTTTACGTTTACTCTCGTGTTAAAAATCTGTATTCTTCTAGAGTTCCTGATCTTCTGGCGCGATGTATGTCGCCTACCATGACACTCCAAAGTCT
+
:5;C7=BBBBABBBAA@CAA@996;;<:::9505=BB<@A<@<@@BBBCC>ABBBC?C@C???@B9<@=:///994/00/0'334978<1<=BB@CCC@BB?:99@?@=@989<=;;6;?B7;8;F?>?@;;6;>>A9=9::///;;;>@A@>>;<;<69@2748?::79>77157755*509269999.9>>@A:AA>>=?==;<18777(5<889//,/837<588>9594//-7-/)/5859;;=99:77795555055729777887//,/>45555
@ATNG8:05180:05160
GATGGTAGTGCACATGAGTGTATCCAGAAGATCAGGAACTCTAGAAGAATTCAGATTTTAACACGAGAGTAAACGTAAAAGAAGGTTTTACAAGACTCACGTTAACAATATTGCAGCAGTACGCACACAATCGAAGCGCAGTAAGGATGGCTAGTGTAACTAGCAAGAATACCACGAAAAGCAAGAAAAAAAGAAGTACGCTATTAAACTATTAACGTACCTGTCTCTTCCGAAAACGAATGAGTACAGAGAGTACGATATGTCTACCATCGACACTCCAAAGTCT
+
:///17///7;555555555565=9<<<7494845.58><<==;;5;=8<8<>=9999&4.5==@=@<@995)5:;;<<+<@2;.955&5557=@?<<?:<?5;5;9<>=?>@AAABBDCCCCCCCCCC@BBBC>AABCBBCB<A=;;;5;;CCC;;;?A@A<;;600+/0/)/77899*98828777333"371733389899/33(2252.525@CCC?DB999=?2:49999&4<<8=??=???<<<777B???AB>>>DCDBB?BBBABB@@::4<?59999
@ATNG8:05184:05152
GATGGTAGTGTCATATGAGAGTGTGTACTCATTCGTTTCGGAAGAGACAGGTACGTTAATAGTTAATAGCGTACTTCTTTTTCTTGCTTTCGTGGTATTCTTGCTAGTTACACTAGCCATCCTTACTGCGCTTCGATTGTGTGCGTACTGCTACAATATTGTTAACGTGAGTCTTGTAAAACCTTCTTTTTACGTTTACTCTCGTGTTATAAATCTGAATTCTTCTAGAGTTCCTGATCTTCTGGGATGTGTGCGCAGTGCCTACCATCGACACTCCAAAGTCT
+
BBCC@BB@@CCCCBBBABDFDDDCBBBDDBBB@BBCC=BB?C@DCCCCCC@CC>BD@D=BBCC?C@CCBBCBBBC@AAABA0@@=@CDD>CBCC>BBC@BB@CCCCCD@BBBDCCCCABBB@BACCCCCCCC@CCBB?ACCCCICBBBCCCCBBB?CCC?BB?B@DCCC@AACC@CBBCC;C@B9:::::*:ABDD>CBBCCCCCCCACBBB<BAABB=@<@A=ACCC@@@@CABBBCCC?BBBB<B;;;BBBCCCCBBBB?B@@?@DBBBBBBBC@CC?C;;;
@ATNG8:05195:05143
GATGGTAGGCGACATACATACGCGCCAGAAGATCAGGAACTCTAGAAGAATTCAGATTTTTAACACGAGAGTAAACGTAAAAAGAAGGTTTTACAAGACTCACGTTAACAATATTGCAGCAGTACGCACACAATCGAAGCGCAGTAAGGATGGCTAGTGTAACTAGCAAGAATATCACGAAAGCAAGAAAAAGAAGTACGCTATTAACTATTAACGTACCTGTCTCTTCCGAAACGAATGAGTACGTGTGCGACGTGTCTCCTACCATCGACACTCCAAAGTCT
+
55<>9>CC?B?@@BBBBBCCCBCCC@CBC?CBAA@@=@>AABCCFC@CD?C@CABABBBB2B@CBCCIBBB@@@6@B:::::*:C4;4;@A3ACC?CBBBDCCCC?B?AA>B@C?BCBBCBBBCDDBBBCCC?BBCD@DCBBCBBB;B;@9:6;AABCDED@CBCCCC?BB@BBBCCCDDD?DDC?;;;::):>;?ABBC@@@B6;9;CDC=@=@CABB?BBBCBCD@C@;;;:;CC@DCBBACAABCBBBB>999AACBB=B>><>D@@??@B:;7?C=A899
@ATNG8:05148:05218
GATGGTAGGTGCACATGAGTGTATCCAGAAGATCAGGAACTCTAGAAGAATTCAGATTTTTAACACGAGAGTAAACGTAAAAAGAAGGTTTTACAAGACTCACGTTAACAATATTGCAGCAGTACGCACACAATCGAAGCGCAGTAAGGATGGCTAGTGTAACTAGCAAGAATACCACGAAAGCAAGAAAAAAGAAGTACGCTATTAACTATTAACGTACCTGTCTCTTCCGAAACGAATGAGTACGATGAGATCTCGTGTGCTACCATCGACACTCCAAAGTCT
+
<=BD@DCC@CBBCBB@A@BCDBCCD?BBC@ECBB;;8;?BCCCCBB@CC@C@EDC;::::*:=@BBCCCDGCCC>BBBBBBB0BB?B?BCB:BBC?CCBBAAA;;6;@A@=ABB?BBBHCCBBECBAAJCCBABCBB@CA@@BC@@>AACBB?BBBBBBCCABBBBBC@BB>AAA<??AA?9<993999999%9>;=:79BBBCB@B?<;==:@=BACA@=;;;@@AB?B@CDD>GCD@DABABFECCBBBAA??????ABCABBA>=@>>>@A@=>:=>7A:::
@ATNG8:05150:05210
GATGGTAGAGAGAGCTCTCTCATCGTACTCATTCGTTTCGGAAGAGACAGGTACGTTAATAGTTAATAGCGTACTTCTTTTTCTTGCTTTCGTGGTATTCTTGCTAGTTACACTAGCCATCCTTACTCGCTTCGATTGTGTGCGTACTGCTGCAATATTGTTAACGTGAGTCTTGTAAAACCTTCTTTTTACGTTTACTCTCGTGTTAAAAAATTCTGAATTCTTCTAGAGTTCCTGATCTTCTGGGCAGATCTCTCACACGCCTAGCCATCGACACTCCAAAGTCT
+
<<::>?A@@ABBBCBBBCCCC@?BBA=A;AAB>C<;;79A>A:BBAABBA>BBBBA?B>ABBB@B?BBCCBBBBB??????.;@9A9985:BA?<@::68@;=9978<,379=>?@@=???;><>BA@?>><>@A?<A@@=>>>@?BAAABB;<8;??<@@7;7;???@;;;@;>>>>>5><A=@@A@@/@@>??8>777BA992202====%50586606255/5665533(.(...2550577;0887/..==9:;;E>>=<>867<>>>?A<6657/5:-5354
@ATNG8:05157:05200
GATGGTAGCGCGACGAGCGTAGACCCAGAAGATCAGGAACTCTAGAAGAATTCAGATTTTTAACACGAGAGTAAACGTAAAAAGAAGGTTTTACAAGACTCACGTTAACAATATTGCAGCAGTACGCACACAATCGAAGCGCAGTAAGGATGGCTAGTGTAACTAGCTAGAATACCACGAAAGCAAGAAAAAAGAAGTACGCTATTAACTATTAACGTACCTGTCTCTTCCGAAAGAATGAGTACCTCTCAGACGCTCGTCCTACCATCGACACTCCAAAGTCT
+
:;BB:>CBCBBBBCCCCCBBCA;;;09DJ@CBCB::7;<@ACAAAD?BB@B@BBBABCCC3B<>>A>=????>@;??A>==;(59057<==0@AA?ACCBA@@00-0;>>;?@B@BAAABBCCCCCDCDBBB@CCBB?BCCCCBBB=A>A@@=@CCEDDCC?BBAAADCDD??>?=@@999,7;;8<@@@@A'=A??=>BCA@??=C=@@@B;><>AECB@BAABABB=@=?DE>FB?AABBBED@???ABBGC?;;?>:;5;;;5;A>?>>?>==189-8=<>
@ATNG8:05158:05198
GATGGTAGTACATGATAGACGACACCAGAAGATCAGGAACTCTAGAAGAATTCAGATTTTTTAACACGAGAGTAAACGTAAAAAAGAAGGTTTTACAAGACTCACGTTAACAATATTGCAGCAGTACGCACACAATCGAAGCGCAGTAAGGATGGCTAGTGTAACTAGCAAGAATACCACGAAAAGCAAGAAAAAAGAAGTACGCTATTAACTATTAACGTACCTGTCTCTTCCGAAACGAATGAGTACGTGTGCGACGTGTCTCCTACCATCGACACTCCAAAGTCT
+
CBBD@CDAA>>BBCBBCBEC;;;CB?BBB@BCBCCF?@?ADCCCBA>AC@B<??C;;;;::%;7B<<C?@CCA@>6@A;;::::%;<><?>>>2>D@<>BBABECBB?B?CC@CCC?CBCBAAACCCBAAABB@?BBAA=@CCBCCCD?C@CCCACCDBBB@@?@CDC@A=;;5:A?8==9:::-:@B<:99999%9=9?ABBCCA@=000.:::,000@ABA=CBBBBCC@C@@@@<@CC@BAABBCBBBBA@@A>>>ABBBDC=BBB?BBBBBB==;;088*:9:9
@ATNG8:05169:05201
GATGGTAGCACGACACGACGATGTGTACTCATTCGTTTCGGAAGAGACAGGTACGTTAATAGTTAATAGCGTACTTCTTTTTCTTGCTTTCGTGGTATTCTAGTTACACTAGCCATCCTTACTGCGCTTCGATTGTGTGCGTACTGCTGCAATATTGTTAACGTGAGTCTTGTAAAACCTTCTTTTTACGTTTACTCTCGTGTTAAAAATCTGAATTCTTCTAGAGTTCCTGATCTTCTGGTAGAGCGTGCATATATCTACCATCGACACTCCAAAGTCT
+
?:@C@BB@@BBB=BD@A@=666A@FCCCCABBAHHFJ?CCAB@BBBHDGDACCBAA<@=@@BA?D?AAABCCDCC?99737$3717733,3===9=BB@BDBBB?ABA@@@>?;<AB?C@CBCCBBCB?AB@B=@@>>=>>>>>AA>;;;A9=>A:=>:=9=>?>>::;;157555*54:355757)888AD7??>@A=<956/7552$255795:7==8=A@@B==:=>B??@BB>ABB>AACDBBABBCCCCBBBBCBE@::9BBB??;:<@@9>@=9
@ATNG8:05172:05212
GATGGTAGTATATCGCGTCGCTATCCAGAAGATCAGGAACTCTAGTAGAATTCAGATTTTTAACACGAGAGTAAACGTAAAAAGAAGGTTTTACAAGACTCACGTTACAATATTGCAGCAGTACGCACACAATCGAAGCGCAGTAAGGATGGCTAGTGTAACTAGCAAGAATACCACGAAAGCAAGAAAAAAGAAGTACGCTATTAACTATTAAACGTACCTGTCTCTTCCGAAACGAATGAGTACACACTCTCATATGACACTACCATCGACACTCCAAAGTCT
+
44::7<BBB<<@=5666===>;999154:79955555:5;;;665::54.46556>A@@@+@<<<@BBCCABBB:::@@@AB0A@=@9>>>099549;;@@@?==8899.4=>-34;;666@?>CCCDCCE@CCBA=BB;;;CBB?B?BAA>BBBABCBB@BDCA?@=@B?ACC?AA==<39978===>>>%<717733339;7,2+2222+22'28:<<;>>==<<<0425;<4<==9;:=CBBBCBBBCBBBB????B:::ACB<>?BBBBBA??8@@;::9@
@ATNG8:05178:05180
GATGGTAGGACGAGCGTCTGAGAGGTACTCATTCGTTTCGGAAGAGACAGGTACGTTAATAGTTAATAGCGTACTTCTTTTTCTTGCTTTCGTGGTATTCTTGCTAGTTACACTAGCCATCCTTACTGCGCTTCGATTGTGTGCGTACTGCTGCAATATTGTTAGTGAGTCTTGTAAAACCTTCTTTTTACGTTTACTCTCGTGTTAAAAATCTGAATTCTTCTAGAGTTCCTGATCTTCTGGCGCGTATGTATGTCGCCTACCATCGACACTCCAAAGTCT
+
55<>96668>=5655::595;?@@<ABABB;<5<@?@8@A?B?A@@?B@@<A>=?@;@;ACCC@D@CBBBCDCED@CBCCC5CD=A;::,:?BB6:6>9>?:;;;<@<9<;;;<<==:=9986:=>=<554:39444.59999;;::;;====<<9666:<;7<<>;:;<@@;@====2=;?:>;;;;+;::::+//9///79997;;;;+;=::87;6::6:<==4447=6::<:66(...(..2256222:888;550555/59=>>>>A561/918//-
@ATNG8:05179:05215
GATGGTAGCATCATGCATATCTCACCAGAAGATCAGGAACTCTAGAAGAATTCAGATTTTTAACACGAGAGTAAACGTAAAAAGAAGGTTTTACAAGACTCACGTTAACAATATTGCAGCAGTACGCACACAATCGAAGCGCAGTAAGGATGGCTAGTGTAACTAGCAAGAATACCACGAAAGCAAGAAAAAAGAAGTACGCTATTAACTATTAACGTACCTGTCTCTTCCGAAACGAATGAGTACTATGTAGAGCTCTATACTAATCGACACTCCAAAGTCT
+
CBBB?CCCBCDCB;99;?;;=BCCC@AAA>@@@A@@=@@CCBAAAC@FC?C@DC?>877;'797;8<AA@A988,97;4999':<8<9@@@2<<D@C>9959=00+/2775<<=9;;@@@>;9:<;;:A@@@>AABD>@@AAAEEC@D?@A@=@ABBAAAC?@@CFEC?A@=?@?;?=988*333,377787%7A?>>=CA<?:9579::==8=8;9@@A=AAAAABA?B?BCF>DBB?@@@AAABBBAAABBBBBA;;;>>?;;8;C@@>>>@@=AC:@776
@ATNG8:05180:05186
GATGTAGGCGTGTGAGAGTCTGCCCAGAAGATCAGGAACTCTAGAAGAATTCAGATTTTTAACACGAGAGTAAACGTAAAAAGAAGGTTTTACAAGACTCACGTTAACAATATTGCAGCAGTACGCACACAATCGAAGCGCAGTAAGGATGGCTAGTGTAACTAGCAAGAATACCACGAAAAGCAAGAAAAAGAAGTACGCTATTAACTATTAACGTACCTGTCTCTTCCGAAACGAATGAGTACGAGAGTCAGAGCAGAGCTACCATCGACACTCCAAAGTCT
+
AACDBBB@BBCBBLCCBBBCCCCB=BBB@BECCCB?B@BBAAA@@=@C@CACFA@CDCC1B@BBCAA@BBDCC8<?70000(0=:=:@@=*//8388;===<@@>B>@=7?::5:A=>=AABA???@A@>>:>ABB=@>=>>A>>:==@?B?A999???BAAAB>CB?AB?AA@;@?9999*9?>=BBCCC3CA;@======AA=F<:::>:=8=A>>><@?:;<>>>D=?>>9>CD@BBAAAB???BAAAA?BBAAA?:889AA=AABBBCBAA?9==5=>>=
@ATNG8:05180:05202
GATGGTAGAGTACAGTGTAGTAGACCAGAAGATCAGGAACTCTAGAAGAATTCAGATTTTTAACACGAGAGTAAACGTAAAAAGAAGGTTTTACAAGACTCACGTTAACAATATTGCAGCAGTACGCACACAATCGAAGCGCAGTAAGGATGGCTAGTGTAACTAGCAAGAATACCACGAAAGCAAGAAAAAAGAAGTACGCTATTAACTATTAACGTACCTGTCTCTTCCGAAACGAATGAGTACGAGAGAGCACACGTGTCTACCATCGACACTCCAAAGTCT
+
>>>D?BBBCCCCC@AABBHEFDAAA@BBF@BBC;;;AC@CBBBBCC?BA?C@CCB9:999)9=AABBA@?A988.9AAABCB3BD?B?BEH=DCC@CCCCCCD@?<@=@@?BCF?BACCFCCCDDBBBBBBC@CCCC?BBBBBBBC?D@CBB?CCCCCCBB?BBBBAB?>><?CC:??888*3893778899%99;>:79B>@>?;>;<>@F9@<@@BAA=AACAABB?B?BCC>CCC?BBBBBDBAAAACBBBBBBABBA:::>><>@@@@@@A=>:=A8A>;;
@ATNG8:05195:05188
GATGGTAGTGATACAGATCAGACACCAGAAGATCAGGAACTCTAGAAGAATTCAGATTTTTAACACGAGAGTAAACGTAAAAAGAAGGTTTTACAAGACTCACGTTAACAATATTGCAGCAGTACGCACACAATCGAAGCGCAGTAAGGATGGCTAGTGTAACTAGCAAGAATACCACGAAAGCAAGAAAAAGAAGTACGCTATTAACTATTAACGTACCTGTCTCTTCCGAAACGAATGAGTACGATGAGATCTCGTGTGCTACCATCGACACTCCAAAGTCT
+
><<?@BBCBACCBABCBAAA@A9697@;><;@B@:;7;:AABAAAA>A@=A=>>>===<?.><@B::9A@<9::+9394444$4<39.444&555.5566@966B?B<BB?BBC@DCBBBCCECBBBBBBBB@BBBC@BBCD@@@C5;6;@@<@BBCCCCC@CCBBBC=@????>?BABBC>BBB?BCCFF2A@>A@???BAAA58157@:6;6:5;?C9??=>>==4:499;3;;<9<==CBB997>???ABBBBBBA>>>???<>>;;:?>?>?:?@5AAAA
@ATNG8:05197:05178
GATGGTAGAGAGACTGTAGCGCACCCAGAAGATCAGGAACTCTAGAAGAATTCAGATTTTTAACACGAGAGTAAACGTAAAAAGAAGGTTTTACAAGACTCACGTTAACAATATCGCAACAGTACGCACACAATCGAAGCGCAGTAAGGATGGCTAGTGTAACTAGCAAGAATACCACGAAAGCAAGAAAAAGAAGTACGCTATTAACTATTAACGTACCTGTCTCTTCCGAAACGAATGAGTACGATGAGATCTCGTGTGCTACCATCGACACTCCAAAGTCT
+
==AC@B@AADBCCCBBACBBCDCBC>DCD@BBBBCC@CA@AAAABC@BB@B>>>555===+=9==:<:;:@@CC=>:>==>>,?@>@?BCC<CCIABCBBACCCC@C@BC?BCF@@@C?BAB@??BB??@CC?BB>>;>>?????C?B>??C?BBA@@???=AAA@==;??;8887=:<=</:;;5;>?>?/@@;>>>?@@AAA<?:>>AB=A=A;@@B>@@;;:@@?C@BBB>BCB?BB===8???@@@BCCBAA?>>>>?@AA688@@:;;<:;5;A:B???
@ATNG8:05151:05223
GATGGTAGGACGAGCGTCTGAGGGGTACTCATTCGTTTTCGGAAGAGACAGGTACGTTAATAGTTAATAGCGTACTTCTTTTTCTTGCTTTCGTGGTATTCTTGCTAGTTACACTAGCCATCCTTGCGCTTCGATTGTGTGCGTACTGCTGCAATATTGTTAACGTGAGTCTTGTAAAACCTTCTTTTTACGTTTACTCTCGTGTTAAAAATCTGAATTCTTCTAGAGTTCCTGATCTTCTGGATACACTCATGCACCTACCATCGACACTCCAAAGTCT
+
@@@A9@<A=<:56:8A@@656>>>/=<<@@?;7>::::&5<7<:666?@DDA99;BC@C?BBBB?A?BCFBBBC@@;00000)/06==;=7>AAA=@@B???<:8:A??;?A@>AA:958?C?E?BBCB@<@BCA=@?@@@A>A@?;A@A@??<A@B<??<?;>>>A>>>AB;>;:::1:<A8:;DDD/@@>?>9>@A@@?;;9:38:<:)55;882828?9>?DA>==8<9=>@@AA:===8====::;>>@>?;;5;;;4:888888;>C;??9>>>=
@ATNG8:05157:05243
GATGGTAGCTATACGTATATCTATGTACTCATTCGTTTCGGAAGAGACAGGTACGTTAATAGTTAATAGCGTACTTCTTTTTCTTGCTTTCGTGGTATTCTTGCTAGTTACACTAGCCATCCTTACTGCGCTTCGATTGTGTGCGTACTGCTGCAATATTGTTAACGTGAGTCTTGTAAAACCTTCTTTTTACGTTTACTCTCGTGTTAAAAATCTGAATTCTTCTAGAGTTCCTGATCTTCTGGTATGACTAGTGTACTACTACCATCGACACTCCAAAGTCT
+
>>>E?CCCABBCBBCCCDDCCCCCHEBCBCJGAFCBC=CD?B?BCCCCBB=BCCDD@D?CABB@D@CBBBBBB=B?BCBBB3BD?CCCC>BCBB?BCC?>?=>ABCCC?BAA?BB@@<ACC;A9AA>>?>>>=AAAA:???C;;;=?A@@@>?>A<<<<=DD;>7>??AA>>>A9==@DD5B=A988776(8=>>A5===888A<=>;>DDD/@@@@@=@=??<@@>>;;;=C<@@>>>A7;;D=AA==>>@A@>>=@@AAA?>>=AA??@AA@9828:3<>=<
@ATNG8:05171:05232
GATGGTAGCACACGAGATCTCATCGTACTCATTCGTTTCGGAAGAGAAGGTACGTTAATAGTTAATAGCGTACTTCTTTTTCTTGCTTTCGTGGTATTCTTGCTAGTTACACTAGCCATCCTTACTGCGCTTCGATTGTGTGCGTACTGCTGCAATATTGTTAACGTGAGTCTTGTAAAACCTTCTTTTTACGTTTACTCTCGTGTTAAAAATCTGAATTCTTCTAGAGTTCCTGATCTTCTGGGCAGACTCTCACACGCCTACCATCGACACTCCAAAGTCT
+
>>>>?BCDCCCB;;6<<ABBB;66ACCDDCBB@BDDF>EC@C@CCBE@C@BBBCC@B?BCBB?B:;;BBBBCCC>BBAAA0AD?CA@@=@CCCACCC@AA;;:;ABB>ABB@A@BB@BCF?B?BA???????BBBC?BBBBBBAACACBBBAAA?BBB?BD?A<@@AAA@@A@=AAAAC;D<@:<<=<</==???1;888;;=>>>;>@@@/@888@<@;??<???????;><>@>?==588?D;D>>;;:@>>>AAAAB<?==:====@@@A@@;;@6=<8/
@ATNG8:05173:05234
GATGGTAGTGATACAGATCAGACACCAGAAGATCAGGAACTCTAGAAGAATTCAGATTTTTAACACGAGAGTAAACGTAAAAAGAAGGTTTTACAAGACTCACGTTAACAATATTGCAGCAGTACGCACACAATCGAAGCGCAGTAAGGATGGCTAGTGTAACTAGCAAGAATACCACGAAAGCAAGAAAAAAGAAGTACGCTATTAACTATTAACGTACCTGTCTCTTCCGAAACGAATGAGTACTATGTAGAGCTCTATACTAATCGACACTCCAAAGTCT
+
BBBB?BDCC<AA///;;<=>>=6666;9:7<>@@95058><=B<<<799;?6<>?:9997$33:====@A=?>;39744444$4<7<:>>=2>@@=@BBCICB@C@C@BA=A;;69@AAABA</////:///7<545055:>@ABB?C@BBB@BBBBBBBA>AAABAB=??<?A@:@A@@@8?<>;=====?';?<>0/0=>:0-)-(-2--(-056<<@9<<>>>::6>8AAB<BBB9?<<<<@?@@BBA@@:>>775988757279997999939;3<;78
@ATNG8:05179:05236
GATGGTAGCAGACGTGACAGAGCGCCAGAAGATCAGGAACTCTAGAAGAATTCAGATTTTTAACACGAGAGTAAACGTAAAAAGAAGGTTTTACAAAGACTCGTTAACAATATTGCAGCAGTACGCACACAATCGAAGCGCAGTAAGGATGGCTAGTGTAACTAGCAAGAATACCACGAAAGCAAGAAAAAGAAGTACGCTATTAACTATTAACGTACCTGTCTCTTCCGAAACGAATGAGTAACTATGTAGAGCTCTATACTACCATCGACACTCCAAAGTCT
+
::<B@:;;:79://///7779<6666;<<7<<<===;>;>>><<5525<8<8<?A?====.;8>?@BBBBBBBB>BBBDFCC0;;697@BB0@:;;)5955<<<8<9<<7;AB@CBBBBBC???A@?::>949::9377------(-3;;>:>55555559==<<650495:8:7:;<==455;633333$33,39;>?;<>;5;8;;87/78>00//0///698846279;/755.499944.4444:<;=655=55554::884444<;;;4446;;39:==
@ATNG8:05181:05263
GATGGTAGTATATCGCGTCGCTATCCAGAAGATCAGGAACTCTAGAAGAAGTTCAGATTTTTAACACGAGAGTAAACGTAAAAAGAAGGTTTACAAGACTCACGTTAACAATATTGCAGCAGTACGCACACAATCGAAGCGCAGTAAGGATGGCTAGTGTAACTAGCAAGAATACCACGAAAGCAAGAAAAAGAAGTACGCTATTAACTATTAACGTACCTGTCTCTTCCGAAACGAATGAGTACACATCGTCGTGTCGTGACTACCATCGACACTCCAAAGTCT
+
BBAC?B;:5:::::<=656;;;;;<6>97)////::)/)/55599<4990556;<;;;>=<(9.4445<::4444)4445555$55.5.55)555.5;555;;:::>:==:><;7;88///97;<<<<666;7<;;;8===:;6657@==55.554:;<5505::::;2435;83-39333(339333337'7<87;8:;;:::7<6;855076<<@@?<???@:::6<8377*77819AA?B==<<;;334<;;<<;;:4/////(/////33;7728:2:;;;
@ATNG8:05192:05235
GATGGTAGCGCATATCAGCGCAGCCCAGAAGATCAGGAACTCTAGAAGAATTCAGATTTTTAACACGAGAGTAAACGTAAAAAGAAGGTTTTACAAGACTCACGTTAACAATATTGCAGCAGTACGCACACAATCGAAGCGCAGTAAGGATGGCTAGTGTAACTAGCAAGAATACCACGAAAGCAAGAAAAAAGAAGTACGCTATTAACTATTAACGTACCTGTCTCTTCCGAAACGAATGAGTACTGCGTCTCACTCTCGCCTACCATCGACACTCCAAAGTCT
+
>>AB?B:65::A@AAA@@AAA@;;;)59?9?CBB@C=A?ACDCDDC=@@5;59@?AACCD0@=;;6>@@<>>>=8;;<<<<<(:@4;2:>>0@A@=@@;;:A@@A=@=:;6;BB?BA@@DCBBBCBA;;;BB>BBCCBCCCCCBBB?B>B;926=;;@@9:4;A@:::?BD?B??<?BDDD=C993:9>>>>&;828@<B==BC=?=98878.9;@>BBB=BCBAABA<@<@AA9A@@=@ABACBBCEBBCDCCBBBCBC@@<@@@<@@@@DCBBAA>??9@@AA
@ATNG8:05193:05262
GATGGTAGTATCTGCACACTCTGTCCAGAAGATCAGGAACTCTAGAAGAATTCAGATTTTTAACACGAGAGTAAACGTAAAAAGAAGGTTTTACAAGACTCACGTTAACAATATTGCAGCAGTACGCACACAATCGAAGCGCAGTAAGGATGGCTAGTGTAACTAGCAAGAATACCACGAAAGCAAGAAAAAGAAGTACGCTATTAACTATTAACGTACCTGTCTCTTCCGAAACGAATGAGTACACATCGTCGTGTCGTGCTACCATCGACACTCCAAAGTCT
+
BBCD@CCBB=CCCBBBCCBCCCCBB?BBC@CCCDA@?A?@@BJCBB?AD@D@CBB:9999.9?ABBABDDBBBA9??:::::*:C>B<@@@7ABC>CBCBDCC::7;?AA>BBB@BBCCDBCCCCCCCDCBB?BCCC@BBBBBAAC<A>B?@=@BBBBCCCABBABAB@BB?AAA;999CC=AB@?BBCDD3BB?BAAACCC@@<@9>=>F7;8;CDAB@BBAAABB?B?BEE>BCC?AABBBCCCCCBBBAAAAA@??ABBBAB>A???ABA???=@@9A999
@ATNG8:05196:05238
GATGTAGGACGAGCGTCTGAGAGGTACTCATTCGTTTCGGAAGAGACAGGTACGTTAATAGTTAATAGCGTACTTCTTTTTCTTGCTTTCGTGGTATTCTTGCTAGTTACACTAGCCATCCTTACTGCGCTTCGATTGTGTGCGTACTGCTGCAATATTGTTAACGTGAGTCTTGTAAAACCTTCTTTTTACGTTTACTCTCGTGTTAAAAATCTGAATTCTTCTAGAGTTCCTGATCTTCTGGGCAGACTCTCACACGCCTACCATCGACACTCCAAAGTCT
+
?@BBCDC?CCBBBA@BCBCBBBB?BDECCBB?CBCD=AB@C?BBBCBBA?CCCDG@E@CCCC@C?CBCCCCCBEAEDCCC5CC@CBCC>BBCCACGI@BB:;;BBBCACCCCCDCC>BBD@C@CBBBCCCC?CCBB@BABCCCCCCBBBBBCDD@CCC?@@>A@BBBBBCCCE@CCCCC<B>C<;;:;:*;BBDC>CCDCCCCDCD@CCCC5BBB@@=@?BB?CCCCCAA>A?BBABBB?BBCC?CEDBBBCBFBBACCC<@@@=@AAABBBACDADC=CBAB
@ATNG8:05148:05314
GATGGTAGGCGAGAGTGAGACGCAGTACTCATTCGTTTCGGAAGAGACAGGTACGTTAATAGTTAATAGCGTACTTCTTTTTCTTGCTTTCGTGGTATTCTTGCTAGTTACACTAGCCATCCTTACTGCGCTTCGATTTGTGCGTACTGCTGCAATATTGTTAACGTGAGTCTTGTAAAACCTTCTTTTTACGTTTACTCTCGTGTTAAAAATCTGAATTCTTCTAGAGTTCCTGATCTTCTGGGTCTACGCTCGTCGCGCTACCATCGACACTCCAAAGTCT
+
54;;79>@;00/99>>BCCCCBBBBBA@AABB>BCAA;:96;=ABCCCDD>BBBCC@C@CCBB@B<@?@AAABBB?BCDCD3@A<@???3>@@C>BAA?@?9?<=@:939?@<?B??<??>:>;=;::<<<=<>@@@A7;:;@::;?BEBBBDC?CB?;>>;>=D@A@A@@@@;>>?AA6A=C:>>@A@/>>>@@9?===>>>??D=DDDD/A888=<A:==:>;;;@@@<?<???===-//::2666???>>>?==>=@?>>A<A@@@AAA>=>:9=6;///
@ATNG8:05150:05283
GATGGTAGAGTATCATGTGTATCTCCAGAAGATCAGGAACTCTAGAAGAATTCAGATTTTTAACACGAGAGTAAACGTAAAAAGAAGGTTTTACAAGACTCACGTTAACAATATTGCAGCAGTACGCACACAATCGAAGCGCAGTAAGGATGGCTAGTGTAACTAGCAAGAATACCACGAAAGCAAGAAAAAGAAGTACGCTATTAACTATTAACGTACCTGTCTCTTCCGAAACGAATGAGTACTACTCTCAGAGACACACTACCATCGACACTCCAAAGTCT
+
B??@;C>CCCCBBBB;99@BBBCCD@BBB@C@@AA@?B@CCBBBCC@;;:;@C@@;:999';;@@90/>>00/9/97/////$/<7<.555&5<<5;@A<?@@00-0;>><??B>BBBACCDCBBBCCCBBB@CCCC?BBCCBBAA>B?@@@>AAAAA@@@?BBBCCB?BB?BBB?BCCCC<A9939>>>?,>=9?:::ECECC?B>A=@@<@=ABC;;;;BBBA@@;?;;::0;@@=?CCBBCCBBCCB?>>>999CB>>?AAA?BBB@=====A=AA9CDBB
@ATNG8:05151:05277
GTGGTAGGACTGCGCACACATCCCAGAAGATCTGAACTCTAGAAGAATTCAGATTTTTAACACGAGAGTAAACGTAAAAAGAAGGTTTTACAAGACTCACGTTAACAATATTGCAGCAGTACGCACACAATCGAAGCGCAGTAAGGATGGCTAGTGTAACTAGCAAGAATACCACGAAAGCAAGAAAAAGAAGTACGCTATTAACTATTAACGTACCTGTCTCTTCCGAAACGAATGAGTACGAGAGAGCACACGTGTCTACCATCGACACTCCAAAGTCT
+
BA@;A::5955:@?BC@==>995)53438@@A:;;?BDC;;6A=B?<@>A@@>>@@@0@?BBBBDDBD@@@;@BBCCCC2BB>BADFD;DEDBECCCCCC;;7;?BC@BBB@CCCBCCCCCDDCBBBBCAD:::>??ABAAAB?B@C;;8;BBDCBBB?BCFCDD=AA?BBB>AABBK@BAA?BBBBB3BB?A@>?AAACC<A8=>AA:>:=ABBA?BA::;BB?B?BBB=AAA<???ABBABBAA>@C???::8>=:;;8819<<:;9:;;=088-8:::
@ATNG8:05152:05297
GATGGTAGCGCACACATAGATACAGTACTCATTCGTTTCGGAAGAGACAGGTACGTTAATAGTTAATAGCGTACTTCTTTTTCTTGTCTTTCGTGGTATTCTTGCTAGTTACACTAGCCATCCTTACTGCGCTTCGATTGTGTGCGTACTGCTGCAATATTGTTAACGTGAGTCTTGTAAAACCTTCTTTTTACGTTTACTCTCGTGTTAAAAATCTGAATTCTTCTAGAGTTCCTGATCTTCTGGCTCTCGTAGACAGATACTACCATCGACACTCCAAAGTCT
+
88883::;??C@@<@@CHC@BBA;96;@>>=C:966@6==:=:<<>>>@B7<<6669>.4444.549::<5:99A;>??>>'9:4499=;3=<<<7;;;7;<7;;BB@C@CCCBCDCC;;;E@G@ICBBBA@A=@BAB>BCCCCCBBBBAA@CBBB@CCC?BA@B@CCCCDCBBB@A@@@@8@?G=@@@@@,??;;;09>AABBBAAA?BBBB2BBBBCACACGACCCCBBC@DAAAAECC@CDC@CDCCCBBAABABBBBBC;;;@DECCCBBBAAAEF>C;;;
@ATNG8:05157:05306
GATGGTAGCGCACACATAGATACAGTACTCATTCGTTTCGGAAGAGACAGGTACGTTAATAGTTAATAGCGTACTTCTTTTTCTTGCTTTCGTGGTATTCTTGCTAGTTACACTAGCCATCCTTACTGCGCTTCGATTGTGTGCGTACTGCTGCAATATTGTTAACGTGAGTCTTGTAAAACCTTCTTTTTACGTTTACTCTCGTGTTAAAAATCTGAATTCTTCTAGAGTTCCTGATCTTCTGGACGACGCGCACTGACACTACCATCGACACTCCAAAGTCT
+
A=AC?BB>>BBBCDDGFDCAAA@AADCEBB;;6<AAA=AA<@=BBCCECD@CCCCC@D@CCCC@C@CCCCCBBBC?<<<;;*;B>AACB<AB;;:;CE?CC;=;BCCHAGCCCDDBC?BBD@D?CCCBBC9999BCD@BBCBDDBBBCBBBBBBE@DBB?BC@C@??@@@BBBC@CDCCC:B?B:<;DDD5DBCCC>CCCCCCCIBB@BDFF5CBBCG?A?AC@CCCDDDC?A?BCBCCD?@@AACCCCCAAACC@@ABBBFCCC@B;;;B@@A@@<??9@BAB
@ATNG8:05168:05304
GATGGTAGCATCATGCATATCTCACCAGAATATCAGGAACTCTAGAAGAATTCAGATTTTTAACACGAGAGTAAACGTAAAAAGAAGGTTTTACAAGACTCACGTTAACAATATTGCAGCAGTACGCACACAATCGAAGCGCAGTAAGGATGGCTAGTGTAACTAGCAAGAATACCACGAAAGCAAGAAAAAGAAGTACGCTATTAACTATAACGTACCTGTCTCTTCCGAAACGAATGAGTACAGAGAGTACGATATGTCTACCATCGACACTCCAAAGTCT
+
55::5:5444<;56==CCDCCBAB=:;;;9;;:;;;.4.48::;==9=C?C<?>?:9???1=;A@@@@@A>:;;19744499':C>C=@@@1?CC@CFCCAAAA@=@?BD@DDC@BBBEECCABCBBCCABB>A@;;5;@@@AACC=A<@;;5;@BAAABC?AA?>>A>@A?A@@9><>@?8>8718ACCC3BB@BAAABBBCB6;7:<<>A;99@@@;@?>>??A7:79AA9999;?<899A@BABBABBB=><A@@???AA=9;;:7777765-8?8>?78
@ATNG8:05172:05312
GATGGTAGAGTATCATGTGTATCTCCAGAAGATCAGGAACTCTAGAAGAATTCAGATTTTTAACACGAGAGTAAACGTAAAAAGAAGGTTTACAAGACTCACGTTAACAATATTGCAGCAGTACGCACACAATCGAAGCGCAGTAAGGATGGCTAGTGTAACTAGCAAGAATACCACGAAAGCAAGAAAAAAGAAGTACGCTATTAACTATTAATGTACCTGTCTCTTCCGAAACGAATGAGTACTGTATCTATGTGTGCGCTACCATCGACACTCCAAAGTCT
+
;;5566>>BDD@DABBBB><B:59:.54=:<<<>@@>A>ABCCCDD@CC@B@BBB;;;;:$;8C?@C@@DICBA<@@:::::.:C=C4;;0:CC>CA@@A@BBA>A>;;6;@A=BBBBDBABCCCFABBCG?AABB@BCBBBB@@6;7;BC@BEFDCBBB@BCC@AG=00-0>=;>B???8==<9889898%8??997BB?@@?4957>>D=B<@@;8807;99:572548==18//)/666>>>>ABAB==>>@?>888=;;;;5;;:::9=9988=?7C???
@ATNG8:05184:05313
GATGGTAGAGTACAGTGTAGTAGACCAGAAGATCAGGAACTCTAGATGAATTCAGATTTTTTAACACGAGAGTAAACGTAAAAAGAAGGTTTTTTACAAGACTCACGTTAACAATATTGCAGCAGTACGCACACAATCGAAGCGCAGTAAGGATGGCTAGTGTAACTAGCAAGAATACCACGAAAGCAAGAAAAAAGAAGTACGCTATTAACTATTAACGTACCTGTCTCTTTCCGAAACGAATGAGTACTCTCTCAGAGACACACTACCATCGACACTCCAAAAGTCT
+
BCAA>ACBBDDCCBABDDDCCCCCB@CCDADAAABB@C@BBCBBBCCCD?C?CBBAC@@@A(B?CBCCCBBBBCB;A?;;;;;*;C>B5;;;;;%;@>A@ABACCCCC?B@@@>@BB?BBCBBBCCDDCCBCCCB?BBBC?AABBA???<A=ACC@CCCCCCCA?ABACCC?CC?99:599@A@9>>?;999999%9?<?868CAA=>7;69=BC8>;>>A::6:?=>=:99/:9=AA=ABB?BBBBBBBBBFBB>;;;AA@???A888=AA@>=>=@::1///)0000
@ATNG8:05189:05276
GATGGTAGCTCACGTACGTCACACGTACTCATTCTTTCGGAAGAGACAGGTACGTTAATAGTTAATAGCGTACTTCTTTTTCTTGCTTTCGTGGTATTCTTGCTAGTTACACTAGCCATCCTTACTGCGCTTCGATTGTGTGCGTACTGCTGCAATATTGTTAACGTGAGTCTTGTAAAACCTTCTTTTTACGTTTACTCTCGTGTTAAAAATCTGAATTCTTCTAGAGTTCCTGATCTTCTGGACGACGCGCACTGACACTACCATCGACACTCCAAAGTCT
+
55>>:>CCB@A@@;;>=<BCCCCCCCCDDBBB@AAA>AC?C@CCBBBBD@CCCBC@C?CBCC>A>BBBCBCDDD@CCCCC5BA@DAAA<ABAB?CCB@CD>@@@B@@>@AAACBA@=@@A=@@BCBBAAAA>ABBB?AAC???A>?@@@@;;;?<A@@>;:6:<@@@ABB>>>8;;>AA2>8=8:::::*:=;;;3;>>?>>>?>=:=DFE/@===?<?=>>;>ABB>>>;A<@@@@>>:>>B=BB:::=AAAA;;6=///;;=4?:::AA?=>=<>D;B888
@ATNG8:05191:05293
GATGGTAGAGAGAGCTCTCTCATCGTACTCATTCGTTTCGGAAGAGACAGGTACGTTAATAGTTAATAGCGTACTTCTTTTTCTTGCTTTCGTGGTATTCTTGCTAGTTACACTAGCCATCCTTACTGCGCTTCGATTGTGTGCGTACTGCTGCAATATTGTTAACGTGAGTCTTGTAAAACCTTCTTTTTACGTTTACTCTCGTGTTAAAAATCTGAATCTTCTAGAGTTCCTGATCTTCTGGCGCTCTGTCACGTCTGCTACCATCGACACTCCAAAGTCT
+
<89906BCCCCBABB6666>?<>>>;;;;>??;ACBB=;;9;?BBABBDB@CD@@@>A>AABBAE?CBBAB@AAF@BBBBB3<?9?<?=3<?==;??>:=@29:8>@C?BBBC??>@>A<=:>9==?>>=>=9===@=A>>>@>>>?@CAA::88089/599+/*/;;;=9979155555)5193;=CCC.A>><;39975////.86>>>>+7;865(/.3.3957799496999;;;0257:=<9:9<9>9;;>?>>>AA::7:>@>@B>>>==@A9?;;;
@ATNG8:05193:05282
GATGGTAGCTCGCTGATGATATCTCCAGAAGATCAGGAACTCTAGAAGAATTCAGATTTTTTAACACGAGAGTAAACGTAAAAAGAAGGTTTTACAAGACTTACGTTAACAATATTGCAGCAGTACGCACACAATCGAAGCGCAGTAAGGATGGCTAGTGTAACTAGCAAGAATACCACGAAGCAAGAAAAAGAAGTACGCTATTAACTATTAACGTACCTGTCTCTTTCCGAAACGAATGAGTACTGTATCTATGTGTGCGCTACCATCGACACTCCAAAGTCT
+
888?699///55--//:/5555999.5599>==>99496:///8883440449;;<<=<<<&<7;99///86///(/3/////$//)/)/;;.<<<7655579555.57<<5;;;7<@@=@<<@@B@>;<54424<=>8<?6/0<<>*0)/9:299<<<<=@;><<00/)/8)//:.4333-33639::99'//(/669;>>8<9=<?<7823389988233333222'206690244.444;;8::::9:<::>@@@@::/9888)////9/44==8=>6;888
@ATNG8:05193:05299
GATGGTAGATATATGCACGCTCTACCAGAAGATCATGAACTCTAGAAGAATTCAGATTTTAACACGAGAGTTAAACGTAAAAAGAAGGTTTTACAAGACTCACGTTTAACAATATTGCAGCAGTACGCACACAATCGAAGCGCAGTAAGGATGGCTAGTGTAACTAGCAAGAATACCACGAAAGCAAGAAAAAAAGAAGTACGCTATTAACTATTACGTACCTGTCTCTTCCGAAACGATGAGTACTGTATCTATGTGTGCGCTACCATCGACACTCCAAAGTCT
+
>DBB?BCC?@@==BDDDAAA@@;99.4994999449??;9::B@AB7:6<@:9:44499+:5::==;::55.55)5544444$44.4.555&55:7=;666<<;;;6;;?@:C?@79:>>@@??@@@?@@B:;29AAB>BBA@@@;;5;5<AA<ACBBBDCB@BBBCBB=;;49>>8?;@@=5:00)//0////"/80374====7/0/9//0=00/;://)555:<<=793///(////899;==BBBBBBAAAAAABCB=88..)..88;@A;<<566)....
@ATNG8:05197:05286
GATGGTAGTGCGTTAGAGATAGACCCAGAAGATCAGGAACTCTAGAAGAATTCAGATTTTTAACACGAGAGTAAACGTAAAAAGAAGGTTTTTTACAAGACTCACTTTAACAATATTGCAGCAGTACGCACACAATCGAAGCGCAGTAAGGATGGCTAGTGTAACTAGCAAGAATACCACGAAAGCAAGAAAAAGAAGTACGACTATTAACTATTAACGTACCTGTCTCTTCCGAAACGATGAGTAACTGTATCTATGTGTGCGCTACCATCGACACTCCAAAGTCT
+
CEBB@CBBA;;>>:BBCCDDAA;9:)5::6<BAA;;7;<@@A@@>A<::6:29:783773$328884449:<;<5;;=====*55.5.55555$9<<=C@><<===<4:0..*.-53689==<===@??@@??@=ABBA=AAABBAAB=A7:9@8<<?988==>===>:929@:973-333880898377777'33,3;<?@@??981717=>?081000//(/833.22284977..////77785:9995559<8;;>=<<<;;::49:::437<8<<AA177?=
@ATNG8:05197:05292
GTGGTAGCATCATGATATCTCACCAGAAGATCAGGAACTCTAGAAGAATTCAGATTTTTAACACGAGAGTAAACGTAAAAAGAAGGTTTTACAAGACTCACGTTAACAATATTGCAGCAGTACGCACACAATCGAAGCGCAGTAAGGATGGCTAGTGTAACTAGCAAGAATACCACGAAAGCAAGTAAAAGAAGTACGCTATTAACTATTAACGTACCTGTCTCTTCCGAAACGAATGAGTACGATGAGATCTCGTGTGCTACCATCGACACTCCAAAAGTCT
+
=9905<;<<<<<ABBCCCCJJDB=@;;49BBBBB><8=??;===;>>:=9<5549;;;+;7;=<:::<B;:?68;94444$5:5:7<<<0;;;8<><==A@@A?@=;;4:9:3<>><BBCC=BBBAAA@?:>@>@?A@@A????=@?AAA7::@@>BCC@BAA?9949@9??A>A@CCC478>8<=>>>28939@?@BBBBC<>;>=>;;@;>@CAA=A;=;;;;68288:4:::7:===<<:BB@===BB>A>8:8;99::7,5587:@=999-566'7=;<
@ATNG8:05148:05339
GATGGTAGCTCGCTGATGATATCTCCAGAAGATCAGAATTCTAGAAGAATTCAGATTTTTAACACGAGAGTAAACGTAAAAAGAAGGTTTTACAAGACTCACGTTAACTATATTGCAGCAGTACGCACACAATCGAAGCGCAGTTAAGGATTGGCTATTGTAACTAGCAAGAATACCACGAAGCAAGAAAAAGAAGTACGCTATTAACTATTAACGTACCTGTCTCTTCCGAAACGAATGAGTACGAGAGAGCACACGTGTCTACCATCGACACTCCATAGTCT
+
4:44.4;;:<<<<<<;999=<<=AA796>9:::9///3:49///<8==<>:>>@:9994$45;:;?;>=;778*7733:::'9;,3/333&333,3733388==8:376:522+26222889558?::::71552;457388/-(-,2,--(/4///<7:899;<95//(//(/8;45566+222+25555'57166::55222.5.55662669777:;B>>@A@@<>;999/556-65779<657;6557;;525>>>>888A=A@@@B788?>:;;;<==;
@ATNG8:05152:05332
GATGGTAGTGATACTGATCAGACACCAGAAGATCAGGAACTCTAGAAGAATTCAGATTTTTAACACGAGAGTAAACGTAAAAAGAAGGTTTTTACAAGACTCACGTTAACAATATTGCAGCAGTACGCACACAATCGAAGCGCAGTAAGGATGGCTAGTGTAACTAGCAAGAATACCACGAAAGCAAGAAAAAGAAGTACGCTATTAACTATTAACGTACCTGTCTCTTCCGAAACGAATGAGTACGTGTGCGACGTGTCTCCTACCATCGACACTCCAAAGTCT
+
:59>7<ABB<=BDDBBA@BGCBCCCACCC?CBCDDC@D?B@@@A;:6;B7?:@?=73878$76@?:BBAAABBA9A@<;:;:);@=>49559$5>@:A<A=ID>BCABACMACCD@CBCACCCCCCIHCCCBB>ACBC@CABBA@;:6;<@@@<@BBBBCBC?CCCBBB?BC?BCC79:BAA;@9949?@@@2@C?B999BBCCB<C;>>>>=B<AACCB>ACA@?BB@C?BBC>ABA?BABBBBCCBFBBBC???A@A?;;5;::39;?>BB;;;>;AA=>888
@ATNG8:05153:05331
GATGGTAGAGTACAGTGTAGTAGACCAGAAGATCAGGAACTCTAGAAGAATTCAGATTTTTAACACGAGAGTAAACGTAAAAAGAAGGTTTTACAAGACTCACGTTAACAATATTGCAGCAGTACGCACACAATCGAAGCGCAGTAAGGATGGCTAGTGTAACTAGCAAGAATACCACGAAAGCAAGAAAAAAGAAGTACGCTATTAACTATTAACGTACCTGTCTCTTCCGAAACGAATGAGTACTGTATCTATGTGTGCGCATCGACACTCCAAAGTCT
+
BBBC@BBBCEDEA@ACBCCCCCGCF@CCCA;;;DBB>B>@@CCBDC?BC@B?CAA?????.><BBBBBBBBBBA9@@:;;;;*;A>C5;;;*:CB?BCBCCBCA@>@@CC@CBB?AAAABBCBBBBBBCCBB@BBBB@BBCBCBBB=@<@;;8;CDBBCBB?AAAAAA>AB?BCC=@?BBC=>893999999%9=;<=8>;8<A>;=;8;8:1;<>>B@@=@CBBBBC?C?AA@;@:939??=@ABBBBDCDBAAAAAAABC=>>><>>AACB<??9?AAA
@ATNG8:05158:05364
GATGGTAGGCGTGTGAGAGTCTGCCCAGAAGATCAGGAACTCTAGAAGAATTCAGATTTTTAACACGAGAGTAAACGTAAAAAGAAGGTTTTACAAGACTCACGTTAACAATATTGCAGCTGTACGCACACAATCGAAGCGCAGTAAGGATGGCTAGTGTAACTAGCAAGAATACCACGATAGCAAGAAAAAGAAGTACGCTATTAACTATTAACGTACCTGTCTCTTCCGAAACGAATGAGTACTGCGTCTCACTCTCGCCTACCATCGACACTCCAAAGTCT
+
55;<7<AA?@@?@FBBCCC@@A;;9/5BB?CAAAAA<@?BABC@@@@BB?B=?@?:::::);=@AA::9CBBBB=A?:9999(9=9<3999(9>=<B?=>BBBAB?C?A>:?@@:==>>>;??B===>>>;;6;>=>5;;??BBAA=B;?>B?BBBBBBBB?BBBBAA>AC@CCC@BB9::@?;;5;;;;;*<A>ABCCFCDBC?B?BAAA7:;;CCCC@CFCABBD@CACCB<A;;7<AAAABBBBBCCBBBBBBCCBBB?BBB?BBBBCBAA@A9>>:?BBB
@ATNG8:05172:05345
GATGGTAGTGATACAGATCAGACACCAGAAGATCAGGAACTCTAGAAGAATTCAGATTTTAACACGAGAGTAAACGTAAAAAGAAGGTTTTTTACAAGACTCACGTTAACAATATTGCAGCAGTACGCACACAATCGAAGCGCAGTAAGGATGGCTAGTGTATCTAGCAAGAATACCACGAAAAGCAAGAAAAAGAAGTACGCTATTAACTATTAACGTACCTGTCTCTTCCGAAACGAATGAGTACGATGAGATCTCGTGTGCTACCATCGACACTCCAAAGTCT
+
A;FE@CBBBBA@@BCBBCCFEHICB@BBB?BABA@@;?8CAA@@@B?BB?CACA?8999-357A@9:9BAAAD>CA@@@?>,>?8A5;;;;;#9<<<==A?CC>CC@C@CC@C@@>@BCBCCDCCCBBBABCC?CCA@>ACCCAA@?<@=A;;7;BBBB@@:;:@ACCD@BB?BB@;@>9999+:9:39999:(7>89:<BB8:7=.5.27;;;@;>@B;;8;@<>>>?=?@CCC=ABB?CBBBBBBBCCBB>>?;;;;=>BBBA@@<>>A;;:;99:477.;000
@ATNG8:05172:05356
GATGGTAGGCGAGAGTGAGACGCAGTACTTTCGTTTCGGAAGAGACAGGTACGTTAATAGTTAATAGCGTACTTCTTTTTTTCTTGCTTTCGTGGTATTTCTTGCTAGTTTACACTAGCCATCCTTACTGCGCTTTCGATTGTGTGCGTACTGCTGCAATATTGTTTAACGTGAGTCTTTGTAAAACCTTCTTTTTTTACGTTTACTCTCGTGTTTAAAAATCTGAATTCTTCTTGAGTTCCTGATCTTCTGGTGAGATATGCATGATGCTACCATCGACACTCCAAAGTCT
+
:;:;;@@A@CC@@;;6CCCCAABDA@A@AA6@@@?8?A;@=@>@BBCE?CBBCC@C@CCBB@B@CCBBBEB:000FGFFDE#0000BAA>CCCC=A;;;,;>9?AAB@@@<@CBBBCBB@BCC5858B??>>999,:@@A?AAAECCCB@@BBBB?:;==>>>@@@9@=AAAAA@>888)8<:::-<6<:=;=====#9:777)--6---8;;AC079::+7==7=6=6//*/717===;?=?><<//*/9;7;@??@BA>>>B===>?@@@@:=888@D@@>>:>D:B===
@ATNG8:05173:05337
GATGGTAGGACGAGTGCGTCTGAGAGGTACTCGATTCTGTTTTCGGGAAGAGACAGGTACGTTAATAGTTAATAGCGTACTTCTTTTTCTTGCTTTCGTGGTATTCTTGCTAGTTACACTAGCCATCCTTACTGCGCTTCGATTGTGTGCGTACTGCTGCAATATTGTTAACGTGAGTCTTGTAAAACCTTCTTTTTACGTTTACTCTCGTGTTAAAAATCTGAATTCTTCTAGAGTTCCTGATCTTCTGGTGAGATATGCATGATGCTACCATCGACACTCCAAAGTCT
+
/://)/44.//7////777;<;<555055<=555<4555555&555)5.5:;;=;;5898//)/)//88185888<34333-3;;;<+<=8<;<<8>?A?=A?@??@8:;BBAB@CAA@@@9:29:?:A=BCA@;99B=@@>?:?@@?A@9:9>>><:99=:=9445=?B:BAAAB>CDD@CBBCC;C@C@BCCCE2BA@AB=BBABB<<;;A;>@BB0B@>?@;>=AA49::>==>9=8=@>?@@<?@B?BCCCCCCBB@@@AC@@@@@@<@@AAAA??>>:?C>CCCB
@ATNG8:05177:05323
GATGGTAGCACACGAGATCTCATCGTACTCATTCGTTTCGGAAGAGACAGGTACGTTAATAGTTAATAGCGTACTTCTTTTTCTTGCTTTCGTGGTATTCTTGCTAGTTACACTAGCCATCCTTACTTCGCTTCGATTGTGTGCGTACTGCTGCAATATTGTTAACGTGAGTCTTGTAAAACCTTCTTTTTACGTTTACTCTCGTGTTAAAAATCTGAATTCTTCTAGAGTTCCTGATCTTCTGGCGCTCTGTCACGTCTGCTACCATCGACACTCCAAAGTCT
+
99=>:>CCCCBB;;6?BCCCCDCCCCBCBDDCACCDC>CC?CABBCCIBB@BDCCC@C?CCCD?B?CDDECCCBA<999:9$9948@?A<ABBB?BCC@9899BABCD?CBBBBB@A>ACC?B?A>>:>@A@<@C??<>>====@@?>>>CC??>=AAA;@@;@;??DAA@@@@;>====2=:=:88888(8@=>>9>;::DB;;;=8====+9>>77093=A;>@@@@=>8=8<>???E;;;;>D?>??AA@@@@?;;;?A?>>;>>>>??>=<<8;;1;:::
@ATNG8:05182:05349
GATGGTAGCGCACACATAGATACAGTACTCATTCGTTTTCGGAAGAGACAGGTACGTTAATAGTTAATAGCGTACTTCTTTTTCTTGCTTTCGTGGTATTCTTGCTAGTTACACTAGCCATCCTTACTGCGCTTCGATTGTGTGCGTACTGCTGCAATATTGTTAACGTGAGTCTTGTAAAACCTTCTTTTTTTACGTTTACTCTCGTGTTAAAAAATCTGAATTCTTCTAGAGTTCCTGATCTTCTGGGATGTGTGCGCAGTGCCTACCATCGACACTCCAAAGTCT
+
@94904456@BCDCFDDCCBCBBBAAA@@@;;.;4949&9<9?<>BDEDEDACCCCC@B?BBBB?B?CBBB@A@CC<:99::*:@=ACDM?CDAA?ACCIDC?AA@CBCACHFEDBBBACCB?C@CCBBA@@@<@@AA?CCCCCCCCCCCCDCCBB@BCC?;<;<@CBCBGCCBCABDCCC;C8;5;@AAA@A#@B;<;7;AEFGFFCCC5;;;;;%;@@CC6:4::4:AABCBB?C@D@@@ED?C;;;/;:;;;BCDBBBDCCCACBC@BBBDCCCBAA<@@;@;;;
@ATNG8:05182:05354
GATGGTAGGCGAGAGTGAGACGCAGTACTCATTCGTTTCGGAAGAGACAGGTACGTTAATAGTTAATAGCGTACTTCTTTTTCTTGCTTTCGTGGTATTCTTGCTAGTTACACTAGCCATTCTTACTAGCGCTTCGATTGTGTGCGTACTGCTGCAATATTGTTAACGATGAGTCTTGTAAAACCTTCGTTTTACGTTTACTCTCGTGTTAAAAATCTGAATTCTTCTAGAGTTCCTGATCTTCTGGTGTCGTCTATCATGTACTACCATCGACACTCCAAAGTCT
+
8:779>>84::@?AABCCCCCABA;;A>ACAA<AIEE@BB@C@BBBB@@@=AABCD@F?C@@@?A<?;;;<<;<;9==>>>+882888818<<=87661//(/666996;337?897;;7179477///787=9>>87.55:;99??:=<8:::::5=9=0532847...56678;6:9777.7.3....77)22223,3/..633598.3333'...7705.55/5777822-23666555,22:5999:5338//-6--.566..*.667...335055.5899
@ATNG8:05183:05362
GATGGTAGTCTCAGATAGTCTATAGTACTCATTCGTTTCGGAAGAGACAGGTACGTTAATAGTTAATAGCGTACTTCTTTTTCTTGCTTTCGTGGTATTCTTGCTATTTACACTAGCCATCCTTACTGCGCTTCGATTGTGTGCGTACTGCTGCAATATTGTTAACGTGAGTCTTGTAAAACCTTCTTTTTACGTTTACTCTCGTGTTAAAAATCTGAATTCTTCTAGAGTTCCTGATCTTCTGGATAGCGACGCGATATACTACCATCGACACTCCAAAGTCT
+
CABA?BBECCBCCCBBBBAAACECCCBBBB@@=@DDD>CCAC@GEAABBD@CBCBD@B@BCBB?B?BDBB<C@>C=???@A,;;5:@AA<A<A?7?<@=@C?@ACDDD?CCCBCBCB>AAC@B?B@@AA?>?=A>???BCBCBCB??@CCBBABC?;;;?BA?B>B@BAA@BBB>BBBBB9A;A=;;;;;*;:?AD>AAFAA@BAA?8@@??,??@@A?B?BB?BBEBBBB?B@CBBBBB=@?C?BBBBBBBABBBBCBFDDBBA?CCCCBAABBB?AB=@@@A
@ATNG8:05188:05340
GATGGTAGGAGACACGTCGCACACGTACTCATTCGTTTCGGAAGAGACAGGTACGTTAATAGTTAATAGCGTACTTCTTTTTCTTGCTTTCGTGGTATTCTTGCTAGTTACACTAGCCATCCTTACTGCGCTTCGATTGTGTGCGTACTGCTGCAATATTGTTAACGTGAGTCTTGTAAAACCTTCTTTTTACGTTTACTCTCGTGTTAAAAATCTGAATTCTTCTAGAGTTCCTGATCTTCTGGGTCTACGCTCGTCGCGCTACCATCGACACTCCAAAGTCT
+
BBBC@CCC@CCCBBBFBBCCCABBCBCCBCBB?B@@B<BB@CABBBCCCC?CCCBB?B?CCCC?C=BBBBBBA?=:<<===,7=1=8892:BAB?B@?<=<9<<>CBB?BBCBB@@@=B@@=A9>>AAA>?==A@@?:>??@@@@AAA@@@AAAA;>>@<AA=D8=?AAA???A<AA@DC;C<A=;;:::+9=:::0;==:;;A>>>8===<.9??>A;A=??;???A::;=@;>>>>>A:>>AA:AAACCA@:;;@B???@@?@;?A@@>=====;==68896
@ATNG8:05192:05336
GATGGTAGGCGAGAGTGAGACGCAGTACTCATTCGTTTCGGAAGAGACAGGTACGTTAATAGTTAATAGCGTACTTCTTTTCTTGCTTTTCGTGGTATTTCTTGCTAGTTACACTAGCCATCCTTACTGCGCTTCGATTGTGTGCGTACTGCTGCAATATTTGTTAACGTGAGTCTTGTAAAACCTTCTTTTTACGTTTACTCTTCGTGTTAAAAATCTGAATTCTTCTAGAGTTCCTGATCTTCTGGTGTCGTCTATCATGTACTACCATCGACACTCCAAAGTCT
+
>>><?BBB?BC@?@CBDDDCCCBBCCCBCBAA?ABBA;AA<@=@BBCECB?BCBB@?D@DC@@>A?BBBBBBAAB>9999+7?8@AABB:BBA?;?877/9=9=@A??@<@AAABBBB@BAB<B<@@@>>>>>;?>;:7;C@@@B>>>@AAA>>=<69///)//)/7@@B???@AA=A>>==3=:?9::998)9<AAB9@@@;:8;@CBD<AAAA/@:::B=B=::7;AAA@@@;@=BBA===<AAA=<<=??;=;?AB@>@<<<>>>;A???=;;@@@<>A:>==;
@ATNG8:05194:05362
GATGGTAGCACGACACGACGATGTGTACTCATTCGTTTCGGAAGAGACAGGTACGTTAATAGTTAATAGCGTACTTCTTTTTCTTGCTTCGTTGGTATTCTTGCTAGTTACACTAGCCATCCTTACTGCGCTTCGATTGTGTGCGTACTGCTGCAATATTGTTAACGTGAGTCTTGTAAAACCTTCTTTTTACGTTTACTCTCGTGTTAAAAATCTGAATTCTTCTAGAGTTCCTGATCTTCTGGACGACGCGCACTGACACTACCATCGACACTCCAAAGTCT
+
;;=>@CDCC>>;;;;;;<666;@@@@BBBBCD@BBDD?ED@CAAAA@@BA?BC==A:D;CBBA?A>@@BA@?;;;8<===>+:=4?73,333-326//)//)/8899?5:=>?ABBB>@A?;?<A====<<<6:;AA=BAABA??888????@@C=8885;>:>:>>>>>BAA@9==DEK5B7;6;>>>?/?@AAA668AA@@@@?>5;;::*:888?;?:;;6;==@???<A<@@???D;AAA=AA889;;;;>>>@@AB===><@??@??>;;;5;;1;>>=
@ATNG8:05154:05386
GATGGTAGTATATCGCGTCGCTATCCAGAAGATCAGGAACTCTAGAAGAATTCAGATTTTTAACATCGAGAGTAAACGTAAAAAGAAGGTTTTACAAGACTCACGTTAACAATATTGCAGCAGTACGCACACAATCGAAGCGCAGTAGGGATGGCTAGTGTAACTAGCAAGAATACCACGAAAGCAAGAAAAAGAAGTACGCTATTAACTATTAACGTACCTGTCTCTTCCGAAACGAATGAGTACACACTCTCATATGACACTACCATCGACACTCCAAAGTCT
+
54:<7=CBBBCCCCCBB@CAA?@BB8<@A24445557<7<>>696=8<A;<755499<;<)<8<:::;::::<<<4::<>>>>+==9=;?>=1<<<8<BBBBBB>>9>=@@>BAA=AAA@BCCIFDDBCBCCC?BA@@?CBBBBBBCDD=CAA?ACBC@?@B?BCCDBB@AA=ABA8====>8;;><ABEDC3BB?CCCAAAA>>1818>=>6;8;ACEE@CB@@@CC?C?AA@9@??9?CBBBBEABABCBBBAA@?B??@BCCC?BBBBBBBB?A<AG?AAAB
@ATNG8:05156:05377
GATGGTAGTACATGATAGACGACACCAGAAGATCAGGAACTCTAGAAGAATTCAGATTTTTAACACGAGAGTAAACGTAAAAAGAAGGTTTTACAAGACTCACGTTAACAATATTGCAGCAGTACGCACACAATCGAAGCGCAGTAAGGATGGCTAGTGTAACTAGCAAGAATACCACGAAAGCAAGAAAAAAGAAGTACGCTATTAACTATTAACGTACCTGTCTCTTCCGAAACGAATGAGTACTGCGTCTCACTCTCGCCTACCATCGACACTCCAAAGTT
+
@@CC@CCCB>>DBCCBBBBCBBBCC?B;;99B@ABC@B=@@?<<@?;9:4:68?=DDDDD1:9:B@@@995555,55:::::'<<8<9=@@2?>D?CCCGCBBBB@BABB?BAB>ABBAAAAAAA@@@BBB@9@@00,0>>>>@??;A=CCD@BBDC>=CC@A@@@@@=@?<??928;333,39;4337777$9999A>CB:=>9,/,/:>@:=:7DB@@:;;;;;BE@B?ADD=BBDDBAABBBA9:::;;;A@@AAAA;;6;@@=ACBA:::CAA=@@:@@=
@ATNG8:05163:05403
GATGGTAGAGAGACTGTAGCGCACCCAGAAGATCAGGAACTCTAGAAGAATTCAGATTTTTAACACGAGAGTAAACGTAAAAAGAAGGTTTACAAGACTCACGTTAACAATATTGCAGCAGTACGCACACAATCGAAGCGCAGTAAGGATGGCTAGTGTAACTAGCAAGAATACCACGAAAGCAAGAAAAAGAAGTACGCTATTAACTATTAACGTACCTGTCTCTTCCGAAACGAATGAGTACCTCTCAGACTCTCGTCCTACCATCGACACTCCAGTCT
+
@@@CAC??ADDDDCBBBCCCCC@BD>CCC?CCCC??<@?BACCCCC@BB?B>??@99999)9<BABBAAACCCC>BA:;;;;*:B<A=A@;B@A>BCDBCCCAA?@?BB@CBB@CAACEBBBHCFDCCCCC@AAAE@CCCBCCBB?B?A;;8;AAACDCB?CCBBBB@BB?BBC?AACCD>@@@;9:999.9A=BAAABBB@@;@;?@@?<?<@ABBB?BBAAADC?C?ACC>CCC?BBABBBC?AAAAABBB????AAA:>=?:?=<==>>>AB<AD>??
@ATNG8:05165:05408
GATGGTAGGCGTGTGAGAGTCTGCCCAGAAGATCAGGAACTCTAGAAGAATTCAGATTTTTAACACGAGAGTAAACGTAAAAGAAGGTTTACAAGACTCACGTTAACAATATTGCAGCAGTTACGCACACAATCGAAGCGCAGTAAGGATGGCTAGTGTAACTAGCAAGAATACCACGAAAGCAAGAAAAAGAAGTACGCTATTAACTATTAACGTCCTGTCTCTTCCGAAAACGAATGAGTACGATGAGAGAGCTCTCTCTACCATCGACACTCCAAAGTCT
+
4444.4447<<<=666@>>666=<>/55;7556;;<7<:===<///2//)/4:9944999$43884334333;;2:::8;;.9;17,33(3993//////-8839+-..3795::8885..).675555::5522725579><<<6<;@>B?BCCCBA=B@B=88??8<<78?=177777(38839<;;;+88255522=<;>69(////(/(/79?;AA:;<AA8827666+9>>8<<<?@<=>B???@9<=9<==88868983///857552:5:=/5555
@ATNG8:05168:05381
GATGGTAGTGTGTCTCTGAGAGTAGTACTCATTCGTTTCGGAAGAGACAGGTACGTTAATAGTTAATAGCGTACTTCTTTTTCTTGCTTTCGTGGTATTCTTGCTAGTTACACTAGCCATCCTTACTGCGCTTCGATTGTGTGCGTACTGCTGCAATATTGTTAACGTGAGTCTTGTAAAACCTTCTTTTTACGTTTACTCTCGTGTTAAAAATCTGAATTCTTCTAGAGTTCCTGATCTTCTGGGTCTCTCTCTCACGCACTACCATCGACACTCCAAAGTCT
+
CCCB@BDCBBBCCDCBBCDCCCCBDCCCDB@A@ABAD<AA?A@ABBCBCB@DCBBCADADDCB@C?BBCBBBACC=@>>>>0>@?D@@@;@BBB?CGGAGE?BACBBD?AAAACBCC@BBB?@?ACCCCC@A?ABCC@CCCCCBBBBBCBBBBBB@BCC@DD?B?BBCCBBBCC?BAAAA9@>B=::::9*:BBDF>FCCCCDGBBB5;;;;*;BCBB@B@CD@DCCCBBB?B@BBBCCC?AAEG>DCCCCBBCCBBABBBBBBB@BBCCCCCCCC?CC=BBBB
@ATNG8:05169:05386
GATGGTAGTCTCAGATAGTCTATAGTACTCATTCGTTTCGGAAGAGACAGGTACGTTAATAGTTAATAGCGTACTTCTTTTTCTTGCTTTCGTGGTATTCTTGCTAGTTACACTAGCCATCCTTACTGCGCTTCGATTGTGTGCGTACTGCTGCAATATTGTTAATCGTGAGTCTTGTAAAACCTTCTTTTTACGTTTACTCTCGTGTTAAAAATCTGAATTCTTCTAGAGTTCCTGATCTTCTGGTCTACTACACTGTACTCTACCATCGACACTCCAAAGTCT
+
C;:59==@?;BBDBBBCFCBBCC9;9B=>@@??BBBB>BB:D<AAAA<<<155<993=29444.4055>@;;<=?9<@BAA0@@=@ABC?BBCC@B>=:;@49:9@9946@=@@AAB869B?A?BCCDCBCC@CCCC@ECCCEAA0..88,,,5<3.0-399)/)/444489::<8<<;@@0;49999999$5555<)59=;?;==BA:??@?+><<69968=A=AABA;998?::989@@:>?;6;==<=@>=<<=>BBC??????B???BBBBBB@CB?BCCC
@ATNG8:05171:05402
GATGGTAGAGAGACTGTAGCGCACCCAGAAGATCAGGAACTCTAGAAGAATTCAGATTTTTAACACGAGAGTAAACGTAAAAAGAAGGTTTTACAAGACTCACGTTAATAATATTGCAGCAGTACGCACTCAATCGAAGCGCAGTAAGGATGGCTAGTGTAACTAGCAAGAATACCACGAAAGCAAGAAAAAGAAGTACGCTATTAACTATTAACGTACCTGTCTCTTCCGAAACGAATGAGTACCTCTCAGACGCTCGTCCTACCATCGACACTCCAAAGTCT
+
;;>>9<<69:66B>DCEBBCCC??@9:;6=BBBCCC@C?CACCCBB@BB?C@BBBBCCCC3C@CBB@??BAAA?69945555$55.56<=>2???<@E>C?B<?@?C=@A?ABB@DCCABBCCCCBBCBBBB?BA@@>@BCA??>C>A=AAA>ACCBAA@B@CBB??@>BC?BC=7=====;::<>;=???.?A>B@@?@>==@;>;>?@@3818AAAA?AB?>=??8=8>@A=BBB@BBBBBBE@@?@A=>?@@@@=<9<499=:>555>>>=<A=BE:A=>>
@ATNG8:05173:05382
GATGGTAGATACTCGCTGATACACCCAGAAGATCAGGAACTCTAGAAGAATTCAGATTTTTAACACGAGAGTAAACGTAAAAAGAAGGTTTTACAAGACTCACGTTAACAATATTGCAGCAGTACGCACACAATCGAAGCGCAGTAAGGATGGCTAGTGTAACTAGCAAGAATACCACGAAAGCAAGAAAAAGAAGTACGCTATTAACTATTAACGTACCTGTCTCTTCCGAAACGAATGAGTACACACTCTCATATGACACTACCATCGACACTCCAAAGTCT
+
BBBB?ABBCDBDB@@ADCCBBCCCC=BCC>BABB@@>A@CBBBBBC?BB?AACGB@@?@?2??BCCBBBCA?>>:>@BDHEE5;;5:4;;;-;CC@CCGCCCCDC@C?BB?BBB?BCCBDCCCCCBBBCCCD@DBAA?BBBB?>>C?D@CBB?CBBBBABA?BBBBBD?BA?BBB;?????8?AA?CECCC2AA?CAA?AAA>:383999;+/*/=@@@<AB:::BB@B?BBD=BAA?CCCABBABBBBBBB?>>>ACBBAAAAB?BBABCBBBA?:>>7@???
@ATNG8:05180:05374
GATGGTAGTATAGAGCTCTACATAGTACTCATTCGTTTCGGAAGAGACAGGTACGTTAATAGTTAATAGCGTACTTCTTTTTCTTGCTTTCGTGGTATTCTTGCTAGTTACACTAGCCATCCTTACTGCGCTTCGATTGTGTGCGTACTGCTGCAATATTGTTAACGTGAGTCTTGTAAAACCTTCTTTTTACGTTTACTCTCGTGTTAAAAATCTGAATTCTTCTAGAGTTCCTGATCTTCTGGTGAGATATGCATGATGCTACCATCGACACTCCAAAGTCT
+
8887;>AA@@D:96>>@DCB?CCBCCECCCCC?A@@@<@@?C=;:9@:>>7?>CAB?B@BBAA>A<??BAAA@=A998999$9:6=CCC>BB@?;@?@:@B?99:BCC=A@=<8=>>:<@B:>;>A>/////49===7??@@@A?===A<=;;;>9;;;9>?9=:>@@?;;;@@8=>>?>2=5:19:9:9)9=<==3:;?;;;A@@?<@@@?/?====;><@@=AACAAAD=C=???@AA<@>A9;;;AD>??AAA??>>>>>@@<@;;;?>>>;;5:=4==>:
@ATNG8:05185:05375
GATGGTAGTAGTACACTAGTCATACCAGAAGATCAGGAACTCTAGAAGAATTCAGATTTTTAACACGAGAGTAAACGTAAAAAGAAGGTTTTACAAGACTCACGTTAACAATATTGCAGCAGTACGCACACAATCGAAGCGCAGTAAGGATGGCTAGTGTAACTAGCAAGAATACCACGAAAGCAAGAAAAAGAAGTACGCTATTAACTATTAACGTACCTGTCTCTTCCGAAACGAATGAGTACTGTATCTATGTGTGCGCTACCATCGACACTCCAAAGTCT
+
==BD?CBBB>=<<<<;;;<<;;;==8:>>;9=??9;49269CCDCC@CE@B?A@?::::;*;<AA?;95>;;:<5;;===<<*>@;@9@@@3AAA=?BAA@@<>=?B?@@>BBA?AE;;;BCCCCCCFD;;<?A;;;<@@<>AB>?=??C?@<?BB@@?CE=@==00/7==;?B=444=?>6=::477789(9?<@BBBB@AAB=C7::==8=9==;;;=@BAABAA>A?BBB=AA@=@ABBBBCBBAAABBBBBBCDBDCCB@@9==BB>>>?BB=AA:CAAB
@ATNG8:05188:05370
GATGGTAGTAGTACACTAGTCATACCAGAAGATCAGGAACTCTAGAAGAATTCAGATTTTTAACACGAGAGTAAACGTAAAAAGAAGGTTTTACAAGACTCACGTTAACAATATTGCAGCAGTACGCACACAATCGAAGCGCAGTAAGGATGGCTAGTGTAACTAGCAAGAATACCACGATAGCAAGAAAAAGAAGTACGCTATTAACTATTAACGTACCTGTCTCTTCCGAAACGAATGAGTACTGTATCTATGTGTGCGCTACCATCGACACTCCAAAGTCT
+
C<BC?BBBB===>=>=BAAA@@?@@<@BC?BBCCB@?B8<;CFCHC@CC@H@FCBA@CBB3C>AA?@@@CAAAB=?=>9999(9=99499=0?AA?CDBA@BA;;9:>AA=B@@=@BABBBCCBCCBBBBBB?AC@@>@ADBBBBB@D@CBB?BCCCBBAA>AAABAA>AB@CCC?BBAAAABBB?BBCCC3AA<@;;@AAB;;8;?AACB>A=@@>=?;:::@ABC?C?BBD=B:97:AABBBBBC9::BA???A==??@@@>?9=;;;;:;:;C5;;3@:::
@ATNG8:05189:05400
GATGGTAGCTCACGTACGTCACACGTACTCATTCGTTTCGGAAGAGACAGGTACGTTAATAGTTAATAGCGTACTTCTTTTTCTTGCTTTCGTGGTATTCTTGCTAGTTACACTAGCCATCCTTACTGCGCTTCGATTGTGTGCGTACTGCTGCAATATTGTTAACGTGAGTCTTGTAAAACCTTCTTTTTACGTTTACTCTCGTGTTAAAAATCTGAATTCTTCTAGAGTTCCTGATCTTCTGGTCTACTACACTGTACTCTACCATCGACACTCAAAGTCT
+
;;>>?CBCBBBBBBBCCGCCBBBBBBABBB@A=A;:;0<E>C@CCCDCCC@BBCCB?B@DCCC@A=@@CBBCBBA9>????.=@;@89:29BAD?BAA<9837;>ABC?BBBBBCBB@BCA<>;>@@<<=>>;??@@<>>A@?@@@@A;<;A>>>588B=;;7;;?CAA???AA=@>>>>5><B;>????/>?ABB9>>????@???<?@@@/>?>@@=C;>>;?ABB=>>=A=DAAA>>:=?@=BBBB@@@>>>????AAAA@@7::>>B===///707<<@
@ATNG8:05189:05408
GATGGTAGGTGCACATGAGTGTATCCAGAAGATCAGGAACTCTATAAGAATTCAGATTTTTAACACGAGAGTAACGTAAAAGAAGGTTTTACAAGACTCACGTTAACAATATTGCAGCAGTACGCACACAATCGAAGCGCAGTAAGGATGGCTAGTGTAACTAGCAAGATACCACGAAAGCAAGAAAAAAGAAGTTACGCTATTAACTATTAACGTACCTGTCTCTTCCGAAACGATGAGTACACACTCTCATATTGACACTACCATCGATTCCGGATAGTCT
+
84957<>C;:6=>:59@969B@>;@:==?2444977)0*////44=0558=8<=@>@>?>+505<<<<>>@CB<@=9955'5<9?<DE@2C::49=@A:9:>=24.47-7=;7=BA9:9:>9955/7///)/7//)5<;:;=9929;@;;4;@??@CA@<@?>:::600-890---55,---(//////#/:38828333885(.(.555262.26<>:=666>>>9;68<=8=000::=;><<88:@@>=;9//)0:;33333-3333784:6:6:;:;;::
@ATNG8:05191:05417
GATGGTAGTATCTGTCTACGAGAGCCAGAAGATCAGGAACTCTAGAAGAATTCAGATTTTTAACACGAGAGTAAACGTAAAAAGAAGGTTTTACAAGACTCACGTTAACAATATTGCAGCAGTACGCACACAATCGAAGCGCAGTAAGGATGGCTAGTTTAACTAGCAAGAATACCACGAAAGCAAGAAAAAGAAGTACGCTATTAACTATTAACGTACCTGTCTCTTCCGAAACGAATGAGTACACATCGTCGTGTCGTGCTACCATCGACACTCCAAAGTCT
+
955<7<<AB<@?@BCCCCCCBBCCC@BCB@CBA@@D?A=@@CAAAD>AA=@;?>>9::::(9<DCAABBB?79:,:@9:;;;*;C=A5;;;.;CCACCCCBBBEG?B@BB?BBB?BBBBBCCDDECCCDBBB@CCCC?BBBCBDCC?C@CBB@BCBCCB>B@CACCCD?BB?CCC?CCCDC>A@?;:9999(9?<@CCCBBBCC@B?BBBB@B?BBCCC@CCBCBBB?C?BCD>DBC?CCCCBBBBCB:::@AACCCBBBBBDCC@CDCBBBBBCD?CC=CAAA
@ATNG8:05195:05408
GATGGTAGCACACGAGATCTCATCGTACTCATTCGTTTCGGAAGAGACAGGTACGTTAATAGTTAATAGCGTACTTCTTTTTCTTGCTTTCGTGGTATTCTTGCTAGTTACACTAGCCATCCTTACTGCGCTTCGATTGTGTGCGTACTGCTGCAATATTGTTAACGTGAGTCTTGTAAAACCTTCCTTTTACGTTTACTCTCGTGTTAAAAATCTGAATTCTTCTAGAGTTCCTGATCTTCTGGGTGCGCTACAGTCTCTCTACCATCGACACTCCAAAGTCT
+
@???>ABBBBBBBCBCGCCCIBCDBBBBBCCC@CBBB>AA@C@DBBBABA@BBCCB?A=@@?A8@8<ABBCBCBA?AAAAA2A?;@???5>CCC?AAA>::6:@ABBB?BBBBABBB>BBB?B?>AAAA?@?7::@D;>>>>>>>?@?AA@??@B<;;;=>>;>=ABBBA@@==:;>AAA2;7<:A1666-6888>)///5557;9>9>A@@*;>@>>:>:??7;;==A;;5;;?>?>>?<??BB:888;;;>>>::;@@>>>AA=>==@@AA;<;===6:::/
@ATNG8:05150:05436
GATGGTAGCGCACACATAGATACAGTACTCATTCGTTTCGGAAGAGACAGGTACGTTAATAGTTTAATAGACGTACTTCTTTTTCTTGTCTTTCTGTGGTATTCTTGCTAGTTACACTAGCCATCCTTACTGCGCTTCGATTGTGTGCGTACTGCTGCAATATTGTTAACGTGAGTCTTGTAAAACCTTCTTTTTACGTTTACTCTCGTGTTAAAAATCTGAATTCTTCTAGAGTTCCTGATCTTCTGGAGATATCATCAGCGAGCTACCATCGACACTCCAAAGTCT
+
44:<7=BBBAA@;<<BCBBBC;:9;;;;;?:939444)4<.5.556<<BC=?;B;;7:<B?9:;)0455-----669297777'796/-.:94--00<8<>A7;@:773;=?;@@BAAAA@;A;;5;4:@BAAAAA=@CBB?@@@BBBAAACCCCAA><:@00-0@:=<A;;;BBCBC?BBBBB6B5;5;;;;;*;A;;;7;CCDABBBBCAFFFI5CJCBBAIACC:<;@@@@@>B@CCCBA@=A;;7;BBBBDLAABDDAAAAAC;;9;BBBCCBB@@5;;0;ABB
@ATNG8:05165:05450
GATGGTAGTGCGTGAGAGAGAGACCCAGAAGATCAGGAACTCTAGAAGAATTCAGATTTTTAACACGAGAGTAAACGTAAAAAGAAGGTTTTACAAGACTCACGTTAACAATATTGCAGCAGTACGCACACAATCGAAGCGCAGTAAGGATGGCTAGTGTAACTAGCAAGAATACCACGAAAGCAAGAAAAAGAAGTACGCTATTAACTATTAACGTACCTGTCTCTTCCGAATCGAATGAGTACACATCGTCGTGTCGTGCTACCATCGACACTCCAAAGTCT
+
55:>:=B=?>B<;;;@@BCFCCCDD>BBCBCCCCAA?BADCCBBBD@DD>A?BABCCCCC3C@BCAAAABA@??6<?<;;;;*;B?B@CCD;CCC?AACECCCCC@C>BB@CCC?BCCDCCCCCCCBBBCDC@CBCB@CBBABBBB?B@B@@>ACBBBBCC@CCCCCC?BB??>><>>BBB>BBB?BCBCB3BB?BBAACBBBC?B>==AC=B<==BBB@BBBBBBA?A=??>AAAB?BCDAAACCDCB?@?BBA???AAAABBD@BBBBB>>>??=@@:@;;;
@ATNG8:05173:05459
GATGGTAGCATCATGCATATCTCACCAGAAGATCAGGAACTCTAGAAGAATTCAGATTTTTAACACGAGAGTAAACGTAAAAAGAAGGTTTTACAAGACTCACGTTGACAATATTGCAGCAGTACGCACACAATCGAAGCGCAGTAAGGATGGCTAGTGTAACTAGCAAGAATTCCACGAAAGCAAGAAAAAGAAGTACGCTATTAACTATTAACGTACCTGTCTCTTCCGAAACGAATGAGTACGATGAGAGAGCTCTCTCTACCATCGACACTCCAAAGTCT
+
CCCC?CDAAABCDCCABACCCCDBC@CCC@CBCBCC@B@CCBCCCC?AA?A?BDDBBBBB3B@BBB@@BAAAAC=BABBDGG5<;7;8@@@7@BB>BBBCCBA;;6;;@C<;::699@ABACABBB@@::::6:AAB?BAAAABAA;?<?@@;BBBBBC@?=?EEGCC@?@=?@B=DE;;:3:;;867777(7>:>===BEBAA7;7;>??;><>@CBB?AAAAAAA?B@BCC>CCC?AABCCDBBB@ABCBBBBB>=<<:999:49?>=>AA???<@@:@;;:
@ATNG8:05174:05427
GATGGTAGCACGAGTCACTCATATCCAGAAGATCAGGAACTCTAGAAGAATTCAGATTTTTAACACGAGAGTAAACGTAAAAAGAAGGTTTTACAAGACTCACGTTAACAATATTGCAGCAGTACGCACACAATCGAAGCGCAGTAAGGATGGCTAGTGTAACTAGCAAGAATACCACGAAAGCAAGAAAAAGAAGTACGCTATTAACTATTAACGTACCTGTCTCTTCCGAAACGAATGAGTACGTGTGCACGTGTCTCCTACCATCGACACTCCAAAGTCT
+
<<=C?CDBBBCBC>???BCCA@@BC>;66:=@DBA@<A?BBCBBBCALH?B@BBC@@?>?):59:7??=A@;??8<?;;;;;*;?;>4;;;-;>>:;BBBCCCCF@C?BC@CCC@BBCCCCBDBCCCBBB?@<?AAA>A;:;BDCD@D?B;;7:CBBBCCD>AACAAB?DC@CCC?CBB?>6:77/7<??@2@A=A=A>B>>>A<?:;;;C;?;??A?@<?BA@@@@4927BC:BBC>BBBBB?998==<<999<=>>AA=::8:<:989<=<=@;>>7;888
@ATNG8:05178:05429
GATGGTAGTAGTACACTAGTCATACCAGAAGATCAGGAACTCTAGAAGAATTCTGATTTTAACACGAGAGTAAACGTAAAAAGAAGGTTTTACAAGACTCACGTTAACAATATTGCAGCAGTACGCACACAATCGAAGCGCAGTAAGGATGGCTAGTGTAACTAGCAAGAATACCACGAAAGCAAGAAAAAGAAGTACGCTATTAACTATTAACGTACCTGTCTCTTCCGAAACGAATGAGTACTGTATCTATGTGTGCGCTACCATCGACACTCCAAAGTCT
+
CCCC?CBBBACDCCBBCCCCCCCCC?BAC?CCBBBC@C@CCDCCCC?CC@C@B@A:;;;.;>@A@CBCBE@@@;@C;;;;;$:;7;3333&38=7<=<BBBBBC@C?AA>ABB?BBBBBB@@=AAA@>>>@:@@AA7==??@@@A<A=A>A?BBC@??@A>BAA??A?AA<AAB>BBBCC>B@B?ABBAA29999CCCBBBBA<@<>==C;?;??888<?>>>;;;:?<<<<5<??<>B@@AAACCCBBBBBBBBBBBBBBBBB>BABBCCBB@@==A7?==<
@ATNG8:05188:05431
GATGGTAGTATCTGCACACTCTGTCCAGAAGATCAGGAACTCTAGAAGAATTCAGATTTTTAACACGAGAGTAAACGTAAAAAGAAGGTTTTACAAGACTCACGTTAACAATATTGCAGCAGTACGCACACAATCGAAGCGCAGTAAGGATGGCTAGTGTAACTAGCAAGAATACCACGAAAGCAAGAAAAAGAAGTACGCTATTAACTATTAACGTACCTGTCTCTTCCGAAACGAATGAGTACACATCGTCGTGTCGTGCTACCATCGACACTCCAAAGTCT
+
BCCC@CBBBCCBBBBDCCCBBCCBB@DCC>CCCCBB?B@CCCBBBCACC?B@AA?88878)8<?BBBBCBCBBB=A?>@@@@,?C=@5;;;.;CB@CCCCCBCCC@C?BB?BDD?CCAABCDDCCCCCCBBB?BCCC?CCCBCBBA?C@DBB>ACCCBBBB?BCCCBA=BC?AAB=AACDC<A??;?AAAB3BD?D@@@CBAAA<@;?>=<8<6<=BCC?BBAAACB?B?BBC>BBB?BBBBBCBBBBBBB>BBBC@??BCBBCB?BBCCAAADBB:=<5@>>?
@ATNG8:05189:05457
GATGGTAGGACGAGCGTCTGAGAGGTACTCATTCGTTTCGGAAGAGACAGGTACGTTAATAGTTAATAGCGTACTTCTTTTCTTGCTTTCGTGGTATTCTTGCTAGTTACACTAGCCATCCTTACTGCGCTTCGATTGTGTGCGTACTGCTGCAATATTGTTAACGTGAGTCTTGTAAAACCTTCTTTTACGTTTACTCTCGTGTTAAAATCTGAATTCTTCTAGAGTTCCTGATCTTCTGGTGTCGTCTATCATGTACTACCATCGACACTCCAAAGTCT
+
444>9;?;;>;;??::<==??ACC?BBC@A;;5;;;;.:B?B@BCBBBDD@BBCCCACACCCCAC@CCCC;;;AA>;;;;.4C8?99:):?@;=>=D:CC@BBBBCCACCCBCCCC9;<B?B@CCCCCCCD?BBBB@DCCBB;;;BBABB@@@B=@@B?BB=@<@ABBBCCBB>A;;<<.;9@=AABB9@AAAJ>AACCCBBBCC5;::*9==99.449A<@@@????;?;?DC999?C9979@999:::DCCA;:;BBBCE?@@BBB@@===299.;A@@
@ATNG8:05148:05517
GATATCTATTACTCATCGTTTCGGAAGAGACAGGTACGTTAAGTAGTTAATAGGCGTACTTCTTTTTTCTTGCTTTCGTGGTATTACTTCTGCTTAGTTACACTAGCCATCCTTACTGCGCTTCGATTGTGTGCCGTACTGCTGCAATATTGTTAACGTGAGTCTTGTAAAACCTTCTTCTTACGTTTACTCTCGTGTTAAAAAATCTTGAATTCTTCTAGTAGTTCCTGAATCTTCTGGATCATGAGTGTGCAGATACTAGCCATCGACACTCCAAAGTCT
+
<<>><<A9;.595<=>@@BD69;9;==<<<;;:599<..*.(-----(-05//)/:888<3333333#3:5:333(38883866(//:(/////5;;:7;:8876:63///1616688999;6988828998//(////68:::>=6;33.3/495///9//4:;7<<<=<&4.4.55555.5:;::4;;;<@@555<.55555#597277)/)/71777///974:27/4.4;;.45<6445444;5555559;<555<6566999;555::;.44)4:::
@ATNG8:05152:05471
GATGGTAGTGTCAGTGCGCGTCGTTCAGAAGATCAGGAACTCTAGAAGAATTCAGATTTTTAACACGAGAGTAAACGTAAAAAGAAGGTTTTACAAGACTCACGTTAACAATATTGCAGCAGTACGCACACAATCGAAGCGCAGTAAGGATGGCTAGTGTAACTAGCAAGAATACCACGAAAGCAAGAAAAAGAAGTACGCTATTAACTATTAACGTACCTGTCTCTTCCGAAACGAATGAGTACACATCGTCGTGTCGTGCTACCATCGACACTCCAAAGTCT
+
BCCD@@B<>CBBB@@@BCCBBBCC@CCCF@BAAC;;:=@CCCBBCC?CC@C@CCC:::::.:?CBCBBBBBA@@8@@?AAAA1AE@D@DCD=CEGECCIGCBBAB>B?AA?A;;:;BAACBBBGDBAABBBB@CCCG>@@AAC@@C<@=@BB?BCCBBBCB@CCBBBB@AA>ABB=AABBB=AAA@BCCCC3BB?BBBBBB@?A1619??A=@<>>EAA>ABA@@::6:=AAC@CCD>@?BBBBCBBABAAAAAAAAAABBBBCC?BBCCBBBAAA4::2:@@A
@ATNG8:05155:05499
GATGGTAGCATCATGCATATCTCACCAGAAGATCAGGAACTCTAGAAGAATTCAGATTTTAACATCGAGAGTAAACGTAAAAAGAAGGTTTTACAAGACTCACGTTAACAATATTGCAGCAGTACGCACACAATCGAAGCGCAGTAAGGATGGCTAGTGTAACTAGCAAGAATACCACGAAAAGCAAGAAAAAGAAGTACGCTATTAACTATTAACGTACCTGTCTCTTCCGAAACGAATGAGTACGATGAGATCTCGTGTGCTACCATCGACACTCCAAAGTCT
+
//9;6<>>=<<559;;<<>>>>>??:;;;7:55594395455:::>6559=8;:8////&/49///66588///(////888'/3,3,388.9;;6::<;88876069//(/3337797==@@?=BCCBBBC?BBBB@BBBBBBAB?C@A@@>@BABAA8978;;>9=:/-)-55(-/////&//3,7:999)33.3333=:99915059880505=BAA?AB998BB@D@BBB=AAA>BBBBAAA@AA@>>?@@?>9=;:5529:5::55575667+22(3733
@ATNG8:05161:05480
GATGGTAGGACGAGCGTCTGAGAGGTACTCATTCGTTTCGGAAGAGACAGGTACTGTTAATAGTTAATAGCGTACTTCTTTTTCTTGCTTTCGTGGTATTCTTGCTAGTTACACTAGCCATCCTTACTGCGCTTCGATTGTGTGCGTACTGCTGCAATATTGTTAACGTGAAGTCTTGTAAAACCTTCTTTTTACGTTTACTCTCGTGTTAAAAATCTGAATTCTTCTAGAGTTCCTGATCTTCTGGATACACTCATGTGCACCTACCATCGACACTCCAAAGTCT
+
8844.4:=<@><>98994;445<<:>>==59616<@@8@@29259999;949<556;7<8===?:@:666=6655;5;=???+>>7;;>=4;<55.55949=7;;;=<<7<;;=BBBB?BBC@C@;;;ABCBC>A@@@6;:@A@@<0///////9;7;6505=5:5:::5505<<@<>999949<A999999(9999>4>666;;;99>.5555$5545:.5.5;6<<=<<=@5>:????BD@CAC?CCECBBBCBBAA?A::4:;;4;??@:99B==9>@6>455
@ATNG8:05165:05506
GATGGTAGGACGAGCGTCTGAGAGGTACTCGATTCGTTTCGGAAGAGACAGGTACGTTAATAGTTAATAGCGTACTTCTTTTTCTTGCTTTCGTGGTATTCTTGCTAGTTACACTAGCCTTCCTTACTGCGCTTCGATTGTGTGCGTACTGCTGCAATATTGTTAACGTGAGTCTTGTAAAACCTTCTTTTTACGTTTACTCTCGTGTTAAAAATCTGAATTCTTCTAGAGTTCCTGATCTTCTGGGCTGCGCTGATATGCGCTACCATCGACACTCCAAAGTCT
+
//7717//)44444:444;:4444.4:;<=;;;469AC=CC@CABBBBBCB?AAABB@B>BBBB@BADGCDCCCBB?BAAAA0@@=@DCD>EDCC@BCH@CC@;=;CBC@CCBBCCCB@C?B?B@BCCBAA@B?B@@@?BBBAAACCCCCCCA@@A@<;;=@A>A?BBCCCBC@E;B:999*9<A;@BB@B2BBBBC6;;A@BA@@@A;>>>>,=@@>>;?=AA?BBBBBBC@C>@@AAAE@AABE>CAAA@BBABBBAAABCBBC?@@BAAAA?@?5;:.:@@?
@ATNG8:05168:05497
GATGGTAGTAGTACACTAGTCATACCAGAAGATCAGGAACTCTAGAAGAATTCAGATTTTTAACACGAGAGTAAACGTAAAAAGAAGGTTTTACAAGACTCACGTTAACAATATTGCAGCATTACGCACACAATCGAAGCGCAGTAAGGATGGCTAGTGTAACTAGCAAGAATACCACGAAAGCAAGAAAAAGAAGTACGCTGTTAACTATTAACGTACCTGTCTCTTCCGAAACGAATGAGTACTGTATCTATGTGTGCGCTACCATCGACACTCCAAAGTCT
+
ABBB?CBBBBBA=@>BCBCBCB@;;2:;;29BA@;;9;=AAEEEBB@BF@C?BBBBBCCD5D?AADCCBBB@?=6=9;:994$9>;;<@FE9CCC@BBAC@BB;;:;@BB?BBB@BCDCCCC@BBBCFDB@A?ACCCADBBBBABB@B?BCB?BDCBBBBC?BBBB??=@B?BCE@BBBAA<AAB>AADDD3BB?BBBBBBBBB?B?CBBB=A9>>??@>BBBBBBB<><?CD>BCCAB@AABCBCAAABBBBBC@@@@@@@DCC@BBCBAAACCC@CC?CCCB
@ATNG8:05171:05487
GATGGTAGTATATCGCGTCGCTATCCAGAAGATCAGGAACTCTAGAAGAATTCAGATTTTTAACACGAGAGTAAACGTAAAAAGAAGGTTTTACAAGACTCACGTTAACAATATTGCAGCAGTACGCACACAATCGAAGCGCAGTAAGGATGGCTAGTGTAACTAGCAAGAATACCACGAAAGCAAGAAAAAGAAGTACGCTATTAACTATTAACGTACCTGTCTCTTCCGAAACGAATGAGTACGAGAGAGCACACGTGTCTACCATCGACACTCCAAAGTCT
+
;;;;<?==@@@@955655<<;;AB=8;?@7:;B@@@=A=AAA;;9B?CB?D7;;@<;;;;);2944;::::333(3344444$5;7=9>@@2<;?:>A>A=>;:;7;:>==BBA8;;BBBBBCBBBDC@@???C@AA>@???C@AA=A>A;;49?9489>?>B?A?7853;69::5>:99>8???=BBCCD3BB???@@@??9959*//776<6;@:9804<::>;?9=8=>B;=7717;;=>>@BB???>BBBBBA@@;;;;?A;??AA@@???@=@B9>>=>
@ATNG8:05175:05483
GATGGTAGAGAGAGCTCTCTCATCGTACTCATTCGTTTCGGAAGAGACAGGTACGTTAATAGTTAATAGCGTACTTCTTTTTCTTGCTTTCGTGGTATTCTTGCTAGTTACACTAGCCATCCTTACTGCGCTTCGATTGTGTGCGTACTGCTGCAATATTGTTAACGTGAGTCTTGTAAAACCTTCTTTTTACGTTTACTCTCGTGTTAAAAAATCTGAGTTCTTCTAGAGTTCCTGATTCTGGTGAGATATGCATGATGCTACCATCGACACTCCAAAGTCT
+
;59>;?AAABBBBCC;<<@>>>??>;;;>>AA?BHFI?CC?C@CDEAA@B>AA;<<?B?ABBC?C?CCCCBAA?A:99999)3B6BBBC;BB>=9??>9?A:98:?==6<@@?@@AA>9:8;>;>B@?>==>:?A;;7;A>>???AAAAA=;;;;5:>><BC:=:>@@A??@==8<::::/;9=<@BBBA/@?@?A6;;>>@A@@@D<@A@@A)@8:;AAA;AA:>?>A???<A=@@@A<A@@<@A>>>?@@@@===ACCB?>><>@@@@B==::399.9;<=
@ATNG8:05176:05517
GATGGTAGATATATGCACGCTCTACCAGAAGATCAGGAACTCTAGAAGAATTCAGATTTTTAACACGAGAGTAAACGTAAAAAGAAGGTTTTACAAGACTCACGTTAACAATATTGCAGCAGTACGCACACAATCGAAGCGCAGTAAGGATGGCTAGTGTAACTAGCAAGAATACCACGAAAGCAAGAAAAAAGAAGTACGCTATTAACTATTAACGTACCTGTCTCTTCCGAAACGAATGAGTACTGTATCTATGTGTGCTCTACCATCGACACTCCAAAGTCT
+
@:?@7=@?A@BCCBBBDCCBBAA@B<BACBECCCDD?B?BBDABBC@BB?B?BAA==;;;,;8?@C???BBABB=BDCCDCC5BB?B<ABB9ABB?BAAACCF;;;;@CD@DA@>@A@@BBBBBCCCHCCCC@DB@@=@ACBB@AA@C@CBC@BFFBBBAA?@@@AAA>::69><3<=9>>8:<><8899:9%:=;>?=?EBBBB<>;><>?5?9=8;<<5<A;;;@A>A>AAC=BAA>ABBBCBBBBB???BBBBBBBBB???AA>ABB;;;?A==:=?9?A>>
@ATNG8:05177:05518
GATGGTAGCTCACGTACGTCACACGTACTCATTCGTTTCGGAAGAGACAGGTACGTTAATAGTTAATAGCGTACTTCTTTTTCTTGCTTTCGTGGTATTCTTGCTATTTACACTAGCCATCCTTACTGCGCTTCGATTTGTGCGTACTGCTGCAATATTGTTAACGTGAGTCTTGTAAAACCTTCTTTTTACTTTTACTCTCGTGTTAAAAATCTGAATTCTTCTAGAGTTCCTGATCTTCTGGAGATACACATGATACTCTACCATCGACACTCCAAAGTCT
+
;;;>?CBCBBBC@@@CBBBCBCCBBBCDCD@@<@CCC=CC@C@CBBDCCC?CCCBB?B@CBBB?C?BBCBBCBCBA?????1?B?BBAA=BDAB>BBB>BB?BBBBBB>BBCBBBBB?CCC?B?BCDCC==><??>>?9?BB????CCCBBBBB?BBC?AA>A?BEB@>?ACC?CCDBF6>;>;>@AAA/@AACC5??A@@AA>>><AAAB/B;;;A<A=@@;@@DH>>>;?;?BCC>>7;;A<>>>>>>@@@@@@@>>>AA>>;>>>A>>>BAA<AC5??AA
@ATNG8:05182:05499
GATGGTAGACACGTGTGCTCTCTCGTACTCATTCGTTTCGGAAGAGACAGGCACGTTAATAGTTAATAGCGTACTTCTTTTTCTTGCTTTCGTGGTATTCTTGCTAGTTACACTAGCCATCCTTACTGCGCTTCGATTGTGTGCGTACTGCTGCAATATTGTTAACGTGAGTCTTGTAAAACCTTCTTTTTACGTTTACTCTCGTGTTAAAAATCTGAATTCTTCTAGAGTTCCTGATCTTCTGGAGATACACATGATACTCTCCATCGACACTCCAAAGTCT
+
;==C@DBBBAA:;6====CCICB;;9?;;;AA>BCCC>CC@C@CD;;:@A<>A?;;2:8=;?@2:49?<@ABBCCACDDDD5DCABBBB=BCCC@BBB?BB@;;;@@A?AACC:::E>ABD@D@CCCCCDCCAGCCB?BBBBCCBBBA;;;BBBD?BBGACB?BACDDCBBBAA=B;;;;.;5;5;BCCC1;;BAA:??A@@@BBAA?AGFF1CA@AC=B=9:69@:99@>:>;?@A@@@:>::6:CBBCCGCC;;;CCBBDCB@BBCBBBBAAA?BF>HCDC
@ATNG8:05188:05473
GATGGTAGTAGTACACTAGTCATACCAGAAGATCAGGAACTCTAGAAGAATTCAGATTTTTTAACACGAAGAGTAAACGTAAAAAGAAGGTTTTACAAGACTCACGTTAGCAATATTGCAGCAGTACGCACATAATCGAAGCGCAGTAAGGATGGCTAGTGTAACTAGCAAGAATACCACGAAAGCAAGAAAAAAGAAGTACGCTATTAACTATTAACGTACCTGTCTCTTCCGAAACGAATGAGTACACATCGTCGTGTCGTGACTACCATCGACACTCCAAAGTCT
+
<;AA?B@:;;966>=@@<966<666;?CC@::;A;;6;?BB@AA;;5;@5;5;@C;;;;;;$96?8/0/)/77788(/399;;;(:;7;:?G@0@@@<>;<;;@@@=5:>>>9=AB4959<666===<666==<9>>=B@BBBBABBB?C?>:949><<A<<B?>CB=8=6::8>>;/438=>787;8778898%8;8575888976461525227165=98.44448898<9<>>8<<<8;>>//////833373//////7----//6:::B=88=;;8;;5;///
@ATNG8:05193:05472
GATGTAGCTCTGCTCTGACTCTCGTACTCATTCGTTTCGGAAGAGACAGGTACGTTAATAGTTAATAGCGTACTTCTTTTTCTTGCTTTCGTGGTATTCTTGCTAGTTACACTAGCCATCCTTACTGCGCTTCGATTGTTTGCGTACTGCTGCAATATTGTTAACGTGAGTCTTGTAAAACCTTCTTTTTACGTTTACTCTCGTGTTAAAAATCTGAATTCTTCTAGAGTTCCTGATCTTCTGGTGTCTGATCTGTATCACTACCATCGACACTCCAAAGTCT
+
ACCCCBBBBCCCCDCCBCCCCCCCCCDBBBC@CBBB=BB?C@BBBACCD@CCCCCAD@CCCC@C@BCCCHCCCC@CDDDD2CC?BBCC>CCCC?CAA=@C<A@ADDD@CCCCCCCB?CDC?B?CCCCBA@@?BBCC@CCC>BCBCCCCCCCDBB?CCCBGG?B?BCCCCFBCB?F;;;;.;>C@CCBBB2BBBBC>BCDCCCCBAA<AAAA0@DEEC@D@CD@BBBBBBB?B@BBBBCB?B?A>@CBBBCDDCBBCDDDCBBBB?BBBCCDDDBB?BC?EAAB
@ATNG8:05151:05556
GATGGTAGGCGAGAGTGAGAGCAGTACTCATTCGTTTCGGAAGAGACAGGTACGTTAATAGTTAATAGCGTACTTCTTTTTCTTGCTTTTCGTGGTATCCTTGCTAGTTACACTAGCCATCCTTACTGCGCTTCGATTGTGTGCGTACTGCTGCAATATTGTTTAACGTGAGTCTTGTAAAACCTTTCTTTTTACGTTTAACTCTTCGTGTTTAAAAATCTGAATTCTTACTAGAGTTCCTGATCTTCTGGGTGCGCTGACAGTCTCTCTACCATCGACACTCAAAGTCT
+
>>>C@DBB?DA9:5@<<@<666>BCBCBBBC?C;;;70=9=*///:::<:=@>??9A7>::9:=8;>;<::999788899'8:4888::.:<:9044=?9@?CAA@??49377998848==7>7=::7625538:;>:555:;=9?>>==<<8884///3///(/3:;==>>?@B<@@ABA,:/68-8:=@=,=@:::)/)/;;>9@@A=<<*8888(8888;8<;;;7;@@@A@@@=B<==>A@@:<7770//-;8--/7755:>>@A8886;///:976-/-3-37--
@ATNG8:05163:05561
GATGGTAGTGATACAGATCAGACACCAGAAGATCAGGAACTCTAGAAGAATTCAGATTTTTAACACGAGAGTAAACGTAAAAAGAAGGTTTTACAAGACTCACGTTAACAATATTGCAGCAGTACGCACACAATCGAAGCGCAGTAAGGATGGCTAGTGTAACTAGCAAGAATACCACGAAAGCAAGAAAAAGAAGTACGCTATTAACTATTAACGTACCTGTCTCTTCCGAAACGAATGAGTACGATGAGATCTCGTGTGCTACCATCGACACTCCAAAGTCT
+
:<<A?CC@@?;BCC@AACDBCCCCE@CCD?CBDB;;8;:BBBCAAA@AB8<9AB=B<===+=7@@ABBBBB??:188AA>@>):=3939<<2<CC?BAAAABCCC@C@@@=@BB>BBBBCDCCCCCCCCC@@=@BBB@DAAABBBB?C?CA@>@CCBB@@@?ABBAAA?BA>ACA6>3333(377389;;<+BB>BBBBBB<<=8<89;<=1817;@@@;>@==><A>B@BCC<A@B?BBBBAAACAAAABABA888A>>=>>=<9=>??====;;5;<4@@AA
@ATNG8:05166:05569
GATGGTAGGCACTGCGCTACGACATCCCAGAAGATACAGGAACTCTAGAAGAATTCTAGATTTTTAACACGAGAGTAAACGTAAAAAGAAGGTTTTACAAGACTCACGTTAACAATATTGCAGCAGTACGCACACAATCGAAGCGCAGTAAGGATGGACTAGTTGTAACTAGCAAGAATAACCACGAAAGCAAGAAAAAGAAGTACGCTATTAACTATTAACGTACCTGTCTCTTCCGAAACGAATGAGTACTACTCTCAGAGACACACTACCATCGACACTCCAAAGTCT
+
<:00)///)/8:;?77--------//;3656499555566;8=656=87278)/)/88:69999'8266/--55---5,///9;<;+>>7;7;>>/65;58445994447=49948884:A==@AAC@BBB@@@;;7;CAA=AB?;?B8950:<<<*00/87:48<=8<@;;>8069)//06*//=BC;CCC><;;;;,;;8=>@?::79:8<7;;;92737=A;:5:@@@>CB=@=@@>9=>?<?ACBB997B@@BBBBBBBB@>>>?;:807799;99<7719;(89?8
@ATNG8:05181:05530
GATGGTAGCTCTGCTCTGACTCTCGTACTCATTCGTTTCGGAAGAGACAGGTACGTTAATAGTTAATAGCGTACTTCTTTTTCTTGCTTTCGTGGTATTCTTGCTAGTTACACTAGCCATCCTTACTGCGCTTCGATTGTGTGCGTACTGCTGCAATATTGTTAACGTGAGTCTTGTAAAACCTTCTTTTTACGTTTACTCTCGTGTTAAAAATCTGAATTCTTCTAGAGTTCCTGATCTTCTGGGTCTACGCTCGTCGCGCTACCATCGACACTCCAAAGTCT
+
BABB=>:999=;949:596;>>===<;;=??>9;;>A8;;9==@AAB;;;>;99@B:A=AB@A>BFEJCICB@?C=@@@>@,49.4455)4==;8><<659.599??@?A999=@:;7;?C?B@CEBBBCCE@GCCB?DBCCCCCDCBBEE;;;C?;;;?BA>@=@ABBBBBAB;>9599&54>:ACJJJ5BBBBC>CD999CBA@@4;;;;*;??AA>B@BG@DDBBBCC@B@CBBBA@=@;<;0;A;::@@@000@@@@BBBC998BBB?A:@:7BB;BB??
@ATNG8:05181:05548
GATTAGTATAGATCTCTACATAGTACTCATTCGTTTCGGAAGAGACAGGTACGTTAATAGTTAATAGCGTACTTCTTTTTCTTGCTTTCGTGGTATTCTTGCTAGTTACACTAGCCATCCTTACTGCGCTTCGATTGTGTGCGTACTGCTGCAATATTGTTAACGTGAGTCTTGTAAAACCTTCTTTTTACGTTTACTCTCGTGTTAAAAATCTGAATTCTTCTAGAGTTCCTGATCTTCTGGGTGCGCTACAGTCTCTCTACCATCGACACTCCAAAGTCT
+
CCC@CCCABBCCCCABBCCCCCCCBAAA;;7;@@A=BE@C@ABBCCCD@CCCAB?ABCCDD@C@CCCCCBBBB?AA@@@0AA@BCGJ@CBBB>B;;7;B=A@CBBC@DCCCCCCC@CCC@D@DBBBCBAA?ACCC@CCBBCBBCCDBAAACCC?BBC?CC?C?AACCCCCCD?CCCDE<B@C@CBCCC5CBCCE>CBBBBAAABB@CDCC5DBCBB@B@CB?BBBBBBB@B@CCCCA@;?:;;6;CDCCBBCCCCCBB@@@@@=@CBBCBCCBC?CG@C:::
@ATNG8:05184:05564
GATGGTAGCTCGCTGATGATATCTCCAGAAGATCAGGAACTCTAGAAGAATTCAGATTTTTAACACGAGAGTAAACGTAAAAAGAAGGTTTTACAAGACTCACGTTAACAATATTGCAGCAGTACGCACACAATCGAAGCGCAGTAAGGATGGCTAGTGTAACTAGCAAGAATACCACGAAAGCAAGAAAAAAGAAGTACGCTATTAACTATTAACGTACCTGTCTCTTCCGAAACGAATGAGTACACATCGTCGTGTCGTGCTACCATCGACACTCCAAAGTCT
+
CCBB?BDDBBCCBBBCCCCCCCCCC@CCC@BBBCBA>B?AABCBBB@CC@C?AAAABDDD2A>BABBBBCB???8?@=@@@A,@B=@<ACC:BCCACCDBCDC;:6;=AA?CCC@CCBBBCCCCCC@@@CCC@BBBC?ACCCDBBB?B=A;;8;CBBBBAA>ABBCCD?DC?BBB>A@BBA=>9939:9999%9<9<<<?C>A@A<?<>>@@;A=@@AAA>@AAA@@@=A>AAB=BBB?BBBBABKDCB:::;@AAC?>>AA@B9:7:BAA?@?>>>;>@7B???
@ATNG8:05186:05548
GATGGTAGGCGAGAGTGAGACGCAGTACTCATTCGTTTCGGAAGAGACAGGTACGTTAATAGTTAATAGCGTACTTCTTTTTCTTGCTTTTCGTGGTATTCTTGCTAGTTACACTAGCCATCCTTACTGCGCTTCGATTGTGTGCGTACTGCTGCAATATTGTTAACGTGAGTCTTGTAAAACCTTCTTTTTACGTTTACTCTCGTGTTAAAAATCTGAATTCTTCTAGAGTTCCTGATCTTCTGGTGAGATGATGCATGATGCTACCATGACACTCCAAGTCTATC
+
;;;>@BBAAD:<<;95999:5655;<595555.5=BA=CB?B?@>>BB@@<@AAAA;A=A@@A?B9BBA@@A@<B9CBBBB1BD9;3333&3;;>6B8947:>::9<;;8?<88;=7854B>9>;>;>>A>@@=>>>A588@@<==888@=<:97808;;6=?5;58==?=>>>=9=<;9<.949689999)9:///(/;;///9876-././$///..*-2<<///9;//52949@@A996://+/;77;///8669///8889>?6;:?A@<>75/304---,,2
@ATNG8:05191:05568
GATGGTAGCTATACGTATATCTATGTACTCATTCGTTTCGGAAGAGACAGGTACGTTAATAGTTAATAGCGTACTTCTTTTTCTTGCTTTCGTGGTATTCTTGCTAGTTACACTAGCCATCCTTACTGCGCTTCGATTGTGTGCGTACTGCTGCAATATTGTTAACGTGAGTCTTGTAAAACCTTCTTTTTACGTTTACTCTCGTGTTAAAAATCTGAATTCTTCTAGAGTTCCTGATCTTCTGGTATGACTAGTGTACTACTACCATCGACACTCAAAGTCT
+
C@@?:A=;99<ABA;99>CBCGAAAA955=<B>DCCE>CB?B?;;:A@BB<@>>:A<@=@@DC@C?@@@@?BA;=7?@?@?1?@?BCCC<BBEC@BBC=@??AAA@@@:@@A???BB?BBC@B?B@>>?;;;;?>>>=?@@F???888===>;;;5:9:466057>=>B@<<9965579>.>;A5==DDD/??@@B8==??====>>:9>@@,9///93739;7<<<52283828;9957279=7???A@?><;;AAA>?;;;;;:??@@@===///@06663
@ATNG8:05192:05559
GATGGTAGTACATGATAGACGACACCAGAAGATCAGGAACTCTAGAAGAATTCAGATTTTTTAACACGAGAGTAAACGTAAAAAGAAGGTTTTACAAGACTCACGTTTAACAATATTGCAGCAGTACGCACACAATCGAAGCGCAGTAAGGATGGCTAGTGTAACTAGCAAGAATACCACGAAAAGCAGAAAAAAGAAGTACTCTATTAACTATTAACGTACCTGTCTCTTCCGAAACGAATGAGTACAGAGAGTACGATATGTCTACCATCGACACTCCAAAGTCT
+
8:78;9;?BB>B@=BBAA@=0//9:6:;=<=CC>>>6;5;<;::==8;;7;:889455555#5.55<>><@5;9:)55::<==)<>2626==0;;B=@@AA>@B;;;)57??<CCC@CCCACAAABBAAAAA@?<ABAD=A@@@@@BB7;9;BB?BA@>>00/7:;;B>>:??;?A>2900000+000-55555$--(////8:===7=8>BBA=?>AB>>?@BBCC:8838.3=?6>7705599::9999;656;::<755255577157;;<<5525.6939625
@ATNG8:05196:05537
GATGGTAGCTCTGCTCTGACTCTCGTACTCATTCGTTTCGGAAGAGACAGGTACGTTAATAGTTAATAGCGTACTTCTTTTTCTTGCTTTCGTGGTATTCTTGCTAGTTACACTAGCCATCCTTACTGCGCTTCGATTGTGTGCGTACTGCTGCAATATTGTTAACGTGAGTCTTGTAAAACCTTCTTTTTACGTTTACTCTCGTGTTAAAAATCTGAATTCTTCTAGAGTTCCTGATCTTCTGGCGCTCTGTCACGTCTGCTACCATCGACACTCCAAAGTCT
+
@@CD@CCCBBCBBBBCC@ABCCDCDBBBDBBA@BCCC=CC@C?BBBCCCC=BBCEC@C@CCBB@BACCCCCCCCC@CCCCC1CD?B?@@:?BBB?CCD@BB@@@@CBD@CCDDDDBB?BCB@B?CCDBDBBB?BBCC?CBBBDBBBBBBCCAAAD@DBB?BB@B@BBDDCCECE=C;;;;.;>C=;;:::*:CCCF=CCCCCCDCCCACDCC5BBBBCABADF?BBDCCCC?C?CCCBBC@@?A?B@AA@@BDDCCC@@@BCC;:::CCCCBBAAB?BG>CAAA
@ATNG8:05151:05574
GATGGTAGACATATCGTATATCTGTACTCATTCGTTTCGGAAGAGACAGGTACGTTAATAGTTAATAGCGTACTTCTTTTTCTTGCTTTCGTGGTATTCTTGCTAGTTACACTAGCCATCCTTACTGCGCTTCGATTGTGTGCGTACTGCTGCAATATTGTTAACGTGAGTCTTGTAAAACCTTCTTTTTTACGTTTACTCTCGTGTTAAAAATCTGAATTCTTCTAGAGTTCCTGATCTTCTGGGTCTCGCTCGTCGCGCTACCATCGACTACTCCAAAGTCT
+
CA;966>@BBCCDCCCBB;99@>>@AA<<@A<A@AB:A@8@:?@?CCBC?AA@8934-749;8<7BBABAA937677777$336;778(38<=<@??>@A59:=>8947?A?B?;;6;??;@;>>=888AA=AAAA7;;>;:;A=99999///96<6;6:A9=65///95/./).2666+6272255555#56557'2222265575.5555(5555>69398-//7777>;A;@>>?@@:::;<6///:777/////8:;9997///98////5549@7@885
@ATNG8:05151:05581
GATGGTAGAGAGACTGTAGCGCACCCAGAAGATCAGGAACTCTAGAAGAATTCAGATTTTTAACACGAGAGTAAACGTAAAAAGAAGGTTTTACAAGACTCACGTTAACAATATTGCAGCAGTACGCACACAATCGAAGCGCAGTAAGGATGGCTAGTGTAACTAGCAAGAATACCACGAAAGCAAGAAAAAAGAAGTACGCTATTAACTATTAACGTACCTGTCTCTTCCGAAACGAATGAGTACTGCGTCTCACTCTCGCCTACCATCGACACTCCAAAGTCT
+
@@BC@BBBBCDCBBBBABBCCCCCC>BBB@CCCCBC@C?@@ABAAD?BB?C?BBBBCCCC3B?BBCBBBBB??>:>AABBBC3BC?B?BBC<CDFACCCCCAA0000;@>;@CB?BBCBCCDJCCBBBBCCB@BBBB>AABCDBBB?B@DCB?BCCCACDD?AAABBB@DC@>>?=??BBA;@<=9::9999%9A<??>>??>>?4;5:<>@5;6;>A@@=?BABBBB@B?CCC=CBB?BCEBBCCB???AAAAAAABABBB?BCC?BAAABBBBBB?CB>FB?@
@ATNG8:05151:05596
GATGGTAGCGCACACATAGATACAGTACTCATTCGTTTCGGAAGAGACAGGTACGTTTAATAGTTAATAGACGTAACTTCTTTTTCTTTGCTTTCGTGGTATTCTTGCTAGTTACACTAGCCATCCTTACTGCGCTTCGATTGTGTGCGTACTGCTGCAATATTGTTAACGTGAGTCTTGTAAAAACCTTCTTTTTACGTTTACTCTCGTGTTAAAAATCTGAATTCTTCTAGAGTTCCTGATCTTCTGGACAGAGTGTGCAGATACTACCATCGACACTCCAAAGTCT
+
55<>9?CBABBB;69CB>=>B@==95559<590:AAB=CC=B759599>>49?9=9;)90499@4;5999//;//)/;3::;;;+:<;3;?;?256<:5<56.5<49665<A=@BBAA@@A=A@@=@>BBCCBB@@6;:>>;@BBAABAA@BBBBCCBB?@A@?BC@C@BBB@A@BBA>B9::::':;B;BBBCB1AAA@@8>9:9:@9:55.5555$5=9997;=@C??@@::9=:@:@CBBAA?AAB>A@@B;;<BBB;;;BABBBBB@CBBBBA@;;;?BD<A;;;
@ATNG8:05152:05615
GATGGTAGCTCACGTACGTCACACGTACTCATTCGTTTCGGAAGAGACAGGTACGTTAATAGTTAATAGCGTACTTCTTTTTCTTGCTTTCGTGGTATTCTTGCTAGTTACACTAGCCATCCTTACTGCGCTTCGATTGTGTGCGTACTGCTGCAATATTGTTAACGTGAGTCTTGTAAAACCTTCTTTTTACGTTTACTCTCGTGTTAAAAATCTGAATTCTTCTAGAGTTCCTGATCTTCTGGGCTGCGCTTATATGCGCCATCGACACTCCAAAGTCT
+
BCCC@CBBBBBBCBCCDDCCBBBCCCA@A@:99:CCC?CD@B@BCDCBBB?CBCBD?B@BBBB?B<@@CBBBBBB?AACDC2CB@B>>><>BBC?CCD??>788@AAD@CBBBBBBB>BBB??:?AAAA===9>@AA;=<<??>AAAAA@???>@<<==<??<A=B>>>FAAAA====AA6A=C9==CCD/A@;;;1666///:9:==@A@@/@=<<=6<688/8=;=?;;6;8==;;;>5;;>>9?;;;A??<?@@ABE=>7;;?==>>===<AA3;;;;
@ATNG8:05154:05577
GATGGTAGTGATACAGATCAGACACCAGAAGATCAGGAACTCTAGAAGAATTCAGATTTTTAACACGAGAGTAAACGTAAAAAGAAGGTTTTACAAGACTCACTTTAACAATATTGCAGCAGTACGCACACAATCGAAGCGCAGTAAGGATGGCTAGTGTAACTAGCAAGAATACCACGAAAGCAAGAAAAAGAAGTACGCTATTAACTATTAACGTACCTGTCTCTTCCGAAACGAATGAGTACTGCGTCTCACTCTCGCCTACCATCGACACTCCAAAGTCT
+
>>>>?CBBBBBCCCBBBCDDCBCBD?AAD?BBCCCC?B@BBA@@@B@BC?C?CCCBBBBB3@?ABBAAACCBBB>BBBBDGM5BB?B:CEE;DDF@CCBCBBBBC>CADD@CBD@BBCBBCCDCBDCCCCBB?BBBC>BCCBBBDD@C?BAB?BCCCCCBB?BBBC??>@DAEDD?AA???9?@?;>@>>?,:94:BCABB>>?>A>ABBB?C@CBBBA>@A@====<?=BAA:>BB?BB@@@@@A@AA:::AAAAB???A>AAB?BCCCBAAACC=AA;ABBB
@ATNG8:05157:05575
GATGGTAGAGTACAGTGTAGTAGACCAGAAGATCAGGAACTCTAGAAGAATTCAGATTTTTAACACGAGAGTAAACGTAAAAAGAAGGTTTTACAAGACTCACGTTAACAATATTGCAGCAGTACGCACACAATCGAAGCGCAGTAAGGATGGCTAGTGTAACTAGCAAGAATACCACGAAAGCAAGAAAAAGAAGTACGCTATTAACTATTAACGTACCTGTCTCTTCCGAAACGAATGAGTACGAGAGAGCACACGTGTCTACCATCGACACTCCAAAGTCT
+
CCCC>BBBBBCCC@@ACCCCCECBB@BCCACBBBCD@C?CCCCCAB?AC?C?CCCBBCBC3B?BCCCBBBB>=<7=A>@@@@0@A?B@BEE<DCC@CBBCCCC@?<@@DD@CCC?CCAACCCFCCCCDBBBB?BCCC?BBBBBBAA>B?BBB?BCCCAACC?CBBBBB?BC????<??@A@;@@@=ACCCC3BB?BBB?ABBBC:>7;;@@1918>A??=?A@@@??<?@BED>CCC????BBFBBACCA>>CCCAAAB@???==:=@??=<<?>C=CD;A;;;
@ATNG8:05166:05591
GATGGTAGCATCATGCATATCTCACCAGAAGATCAGGAACTCTAGAAGAATTCAGATTTTTAACACGAGAGTAAACGTAAAAAGAAGGTTTTACAAGACTCACGTTAACAATATTGCAGCAGTACGCACACAATCGAAGCGCAGTAAGGATGGCTAGTGTAACTAGCAAGAATACCACGAAAGCAAGAAAAAGAAGTACGCTATTAACTATTAACGTACCTGTCTCTTCCGAAACGAATGAGTACGAGAGTCAGAGCAGAGCTACCATCGACACTCCAAAGTCT
+
55<>7:@;=;:;@A?A>>=666@BB99<9@A;:;;;298>>>AA?A?@?8B989BBBFCC1B?BBBBCBBB??;3=A;;;;;*;9;?=?<?.@BB?BCCCCCCCD?B?BD@BBC@CBCBBDDDCCCCBB;;;?C@@@@BBBABC;;9;@CA@?ABCCDBBC@DCAAAA?BB?CCD?BAA@A;@@@=ABBBB2?>;????BCC>?<?=;;;>:==AACBB>BB;:;CB@B?BBC=A:979BA>?????AAAABBAAAAA@@???@><?:9997;:6708:/=@A?
@ATNG8:05170:05602
GATGGTAGTCTCAGATAGTCTATAGTACTCATTCGTTTCGGAAGAGACAGGTACGTTAATAGTTAATAGCGTACTTCTTTTTCTTGCTTTCGTGGTATTCTTGCTAGTTACACTAGCCATCCTTACTGCGCTTCGATTGTGTGCGTACTGCTGCAATATTGTTAACGTGAGTCTTGTAAAACCTTCTTTTACGTTTACTCTCGTGTTAAAAATCTGAATTCGTCTTAGAGTTCCTGATCTTCTGGCTCTCGTAGACAGATACTACCATCGACACTCCAAAGTTCTA
+
/://)//9<94455559999;<;;;;999;44.5;;>7??:?8;A;9<<<.5/7//)/)////)4.444//////)/;;;;+;>9<;<<35455655-067(-----5855599944.499.4.5994559;399::39;99997/////:9988+/6<8<<9<055555:555.55;;;&5.57999;+9999;3;;>>=55/77)////$///550739/0//)/7/44.5.488:45059<5:55555<=>>====<::444.4888688///388///)//3
@ATNG8:05178:05607
GATGGTAGTAGTACACTAGTCATACCAGAAGATCAGGAACTCTAGAAGAATTCAGATTTTTAACACGAGAGTAAACGTAAAAAGAAGGTTTTACAAGACTCACGTTAACAATATTGCAGCAGTACGCACACAATCGAAGCGCAGTAAGGATGGCTAGTGTAACTAGCAAGAATACCACGAAAGCAAGAAAAAGAAGTACGCTATTAACTATTAACGTACCTGTCTCTTCCGAAACGAATGAGTACTGTATCTATGTGTGCGCTACATCGACACTCCAAAGTCT
+
BBBB?BCCDD@A<BDDDDDDCCAAA@CCB@CCCCBB@B@BBBBB@@<@A>A>ACC@@@@@1@?BCCBCBAA:98-8?:;;;;*;@>@5;;;-;BB?CCDCDCBBB=A=A@>ABBACBBBCCCDCCBBDCCCB?CCCC<@@BAAA?C?C@BBB@CCCBBBBB?BBBBBB?CD?BBB?BACCE>B??:?@@@@2@C?BAA>AAA@?<?;????<@<@@B@?=?A???CB?C?BBD=BBB?BCBBBBBBBBBBBBBBBBBBB>ACC>;:;AAAB===?=BD:C???
@ATNG8:05182:05603
GATGGTAGTGCGTGAGAGAGAGACCCAGAAGATCAGGAACTCTAGAAGAATTCAGATTTTTAACACGAGAGTAAACGTAAAAAGAAGGTTTTACAAGACTCACGTTAACAATATTGCAGCAGTACGCACACAATCGAAGCGCAGTAAGGATGGCTAGTGTAACTAGCAAGAATACCACGAAAGCAAGAAAAAGAAGTACGCTATTAACTATTAACGTACCTGTCTCTTCCGAAACGAATGAGTACACATCGTCGTGTCGTGCTACCATCGACACTCCAAAGTCT
+
AACD?CBBCCBBBBDDECCCCCAAA>ACC@CBBB9;:;?BBCBBAA>BCAE@B@A99788)9<ABBBBBBBAA@9>>:;<<;*<G@@<B@@9ACFACCCCEDC@@>@?BB@BCC@DDA@ABBCECCCCBBBC?CCBB?BABBCBBB<A=@9:8;CBCCBCC?CCCAAA=AA@CBC9:9AAA9BBB?BDDDD2CC>AAABDCCAA;A<AA@@:>:>BDCC@BCAAACC=?=?BB=CBB?BBBBDACCCCAAA???CB999A@@@::59ACBAAADCC>@@:@>??
@ATNG8:05182:05617
GATGGTAGGCGAGATGAGCGCAGTACTCATTCGTTTCGGAAGAGACAGGTACGTTAATAGTTAATAGCGTACTTCTTTTTCTTGCTTTCGTGGTATTCTTGCTAGTTACACTAGCCATCCTTACTGCGCTTCGATTGTGTGCGTACTGCTGCAATATTGTTAACGTGAGTCTTGTAAAACCTTCTTTTTACGTTTAACTCTCGTGTTAAAAATCTTGAATTCTTCTAGAGTTCCTGATCTTCTGGGTCTACGCTCGTCGCGCTACCATCGACACTCCAAAGTCT
+
9:BC;CCD@BAA@ADDCCCCCCCCCBBCBB?BBCD>CC@C@:;;CFBB@BCBBB?B79;BB=B?BBCBBBAAA@BBCBC3BC@BB@>5<<>=9BBD@BB??>?A9949AA>??BE?BAC?D@==<:9::;=AAAB<???>>>A>>>B@??::;5;;=9>A<?<?A@>>=@?>166778,8;D7;:BCB/>>>BA3:6:???@@?>>56676)6/-)-6)-+/99=99<A@@<?=A@?@>>6::?B:@@@>>>B===?===@AAAA;??A?>@AA@@;>>7>>?6
@ATNG8:05183:05583
GATGGTAGACATATCGTACTCTCTGTACTCATTCGTTTCGGAAGAGACAGGTACGTTAATAGTTAATAGCGTACTTCTTTTTCTTGCTTTCGTGGTATTCTAGCTAGTTACACTAGCCATCCTTACTGCGCTTCGATTGTGTGCGTACTGCTGCAATATTGTTAACGTGAGTCTTGTAAAACCTTCTTTTTACGTTTACTCTCGTGTTAAAAATCTGAATTCTTCTAGAGTTCCTGATCTTCTGGTGTCTGATCTGTTTCACTACCATCGACACTCCAAAGTCT
+
BBBB?B@@ABCEDCDBCBBBCGGDCCCBCBBB@BDCC=@@?C@CBBBBDD@CCBBB?B?BBBB@C@BBBBBBBBB?CBBBB18?<A@@A<B????BAB>ABB???A::58BDBCBCA;@?A=A=AAA?>;:;<A>>><A?AAAA@<==AA??;;;9;;;8=>:><@A@@@A???=???BB5B<@;??BBB/A?CDE:>>;;;AA???=@@@@/@==>C=D=?>:>ABAADA=A<AA@AAA:==A<AA@@@;;;@@@@D:>>>@@A<@@@@BAA=>><=<2<9//
@ATNG8:05183:05606
GATGGTAGTAGGTATACTAGTCATACCAGAAGATCAGGAACTCTAGAAGAATTCAGATTTTTAACACGAGAGTAAACGTAAAAAGAAGGTTTTACAAGTCTCACGTTAACAATATTGCAGCAGTACGCACACAATCGAAGCGCAGTAAGGATGGCTAGTGTAACTAGCAAGAATACCACGAAAGCAAGAAAAAAGAAGTACGCTATTAACTATTAACGTACCTGTCTCTTCCGAAACGATGAGTACTACTCTCAGAGACACACTACCATCGACACTCAAGTCT
+
AABB?B@==//)/79;::<<<<4444.4993999;59199A@:0000*//39378:::<;<)<7;88<<8<8333(3344999(55.5.555&5<<4;;6:59777)/)/:)//;:;>>>@CCC@@B@@@?@?29999.4::888//)/5:/4.4444::;=9=<<;;<7::6:;;6<888817771333777$7=87<<7;==99482896616477<93-33;;98826(///(////67;88888333;;/////./-799//(///.22-----(-7:6
@ATNG8:05185:05604
GATGGTAGTGATACAGATCAGCACCAGAAGATCAGGAACTCTAGAAGAATTCAGATTTTTAACACGAGAGTAAACGTAAAAAGAAGGTTTTACAAGACTCACGTTTAACAATATTGCAGCAGTACGCACACAATCGAAGCGCAGTAAGGATGGCTAGTGTAACTAGCAAGAATACCACGAAAGCAAGAAAAAGAAGTACGCTATTAACTATTAACGTACCTGTCTCTTCCGAAACGAATGAGTACGATGAGATCTCGTGTGCTACCATCGACACTCAAAGTCT
+
BCCC<=8=0//9=7===<<;>><=76667555>>>9>5::9994;55444666//////$/3///43388;;;1889::::'55058<<=2=>@=@@;<955595)97?;8==B<==BCCBBCCCBBA@@@A=@<;<@AA@DCCCCADADAA@ACBBB@@?@CCCBCC@AA>AAC>?:888188848=CCC1BB?BB@??@555;B=@@@A<A<;7>>:394388882849992:8848;;=<8<>>?@?AA@BBA?@?;888/.(////5768///91==B=
@ATNG8:05190:05603
GATGGTAGTGATACAGATCAGACACCAGAAGATCAAGGAACTCTAGAAGAATTCAAGATTTTTTAACACGAGAGTAAACGTAAAAAGAAGGTTTTACAAGACTCACGTTAACAATATTGCAGCAGTACGCACACAATCGAAGCGCAGTAAGGATGGCTAGTGTAACTAGCAAGAATACCACGAAAGCAAGAAAAAGAAGTACGCTATTAACTATTAACGTACCTGTCTCTTCCGAAACGAATGAGTACGAGAGTCAGAGCAGAGCTACCATCGACACTCCAAAGTCT
+
/://+///=C@?<B=@>C>BBA>>C=A;;555544.45<5<;:9:53-3;-3-//)///////#/4///333<<=BC;8><<>==)55058<<<0@?@<@CBAAA<@>;@?CC?CCB?BAB@A@@@ABBBBCCCE>AABB>BAACCBBA@DABAA>@BBABCAA?ABBBBB?BB?AA?8;;;==)337177778.9A?CBBBB=?;;.5/2877285::BBB:==<<;;?9=9=<<3;;;6000;=:=>>>@<=8AA@@7888<><?;>><<<99;65619:/999A
@ATNG8:05197:05585
GATGGTAGCTCGCTGATGATATCTCCAGAAGATCAGGAACTCTAGAAGAATTCAGATTTTTAACACGAGAGTAAACGTAAAAAGAAGGTTTTACAAGACTCACGTTAACAATATTGCAGCAGTACGCACACAATCGAAGCGCAGTAAGGATGGCTAGTGTAACTAGCAAGAATACCACGAAAGCAAGAAAAAGAAGTACGCTATTAACTATTAACGTACCTGTCTCTTCCGAAACGAATGAGTACTATAGACTATCTGAGACTACCATCGACACTCCAAAGTCT
+
::?>7<:@?A=A=:;6CCABBDAAA966B:666DBB@B@BBDDC@@?AB@C?BBCAAAAA2@>AA???A?????:A8:6>>>*65058<<<0=<A9=?CCCCCCE@D?BC@BDB>A@CCCCGCIBBBCBCCIAFCBC@BAADCCCC?C?CBA?ADFDCC@@=?BBAAB???:9999?>@@@7>00)0::::,:@,87@?@<><=5:477??<A;A;@@?9>>>?BBB?B>ACC<B==7<<<<??BBBBBB>;;;?A@???@>@??;?ACCDBBB7757B;=:<:
@ATNG8:05197:05592
GATGGTAGCATCATGCATATCTCACCAGAAGATCAGGAACTCTAGAAGAATTCAGATTTTTAACACGAGAGTAAACGTAAAAAGAAGGTTTTACAAGACTCACGTTAACAATATTGCAGCAGTACGCACACAATCGAAGCGCAGTAAGGATGGCTAGTGTAACTAGCAAGAATACCACGAAAGCAGAAAAAGAAGTACGCTATTAACTATTAACGTACCTGTCTCTTCCGAAACGAATGAGTACGTGTGCGACGTGTCTCCTACCATCGACACTCCAAAGTCT
+
CCBA?BBBCBBCBFCBBCCCCCABA@CCG?BBCDBB?B@BCBDDCB?BC>B?BBBBBBBB3B>BBCCBBBB>>?5<<;;::9':C;@>@CD;FDI@BBBDCCD@@?@@CC@CCC?BCCBCCCBBBCCCCCAA>ABAA?CCBBBBCB?C?B@@=@BBBCCCCACBBBBB?BB?AAB@C@000*00000000(0>;>987::?A@=A555797=6==BBB?BBBCCDC?B?BCC>CBB?AABDHCBAAABCCBABABDBBBA<A9957?>>>>>AAA=CF>D<<;
@ATNG8:05155:05631
GATTAGTATAGAGCTCTACATAGTACTCATTCGTTTCGGAAGAGACAGGTACGTTAATAGTTAATAGCGTACTTCTTTTTCTTGCTTTCGTGGTATTCTTGCTAGTTACACTAGCCATCCTTACTGCGCTTCGATTGTGTGCGTACTGCTGCAATATTGTTAACGTGAGTCTTGTAAAACCTTCTTTTTACGTTTTACTCTCGTGTTAAAAATCTGAATTCTTCTAGAGTTCCTGATCTTCTGGTGAGATATGCATGATGCTACCATCGACACTCCAAAGTCT
+
ACB?BBBCCCABBBBBBCBCBCBBBCCEBB?BCCD>BB@C?CCDDDCC>AABCB?B<AABC@B?BBBBBCDCD?ABCCC3AB@BAA@=ACCC;>>@;?A<>>?FEF?BAAABA@@:@>?;@;AA@@@>>>;@@AB;>>??==>@@AAA@@@@A==>=<>><><@@A@@@@??<????@6>:>:8////(/<----(--3---93-/+/=<=)77=>>9>:@@=AAAB?@@=@:==@@@@7;;@<@DDD@@?A>>>@BAAAC@==9=>>???@::6477.7---
@ATNG8:05156:05661
GATGGTAGTGTCATATGAGAGTGTGTACTCATTCGTTTCGGAAGAGACAGGTACGTTAATAGTTAATAGCGTACTTCTTTTTCTTGCTTTCGTGGTATTCTTGCTAGTTACACTAGCCATCCTTACTGCGCTTCGATTGTGTGCGTACTGCTGCAATATTGTTAACGTGAGTCTTGTAAAACCTTCTTTTCGTTTACTCTCGTGTTAAAAATCTGAATTCTTCTAGAGTTCCTGATCTTCTGGGATGTGTGCGCAGTGCCTACCATCGACACTCCAAAGTCT
+
DCCF?CBBBCCBBCCCCCCCCBBBBBBCDCBB@BCDE=CC?B?BCCCDCD@CFCCC@C@CCCH@B@BCFCDCCCC?BBBBB5BC>BBBB<BDBC@BEE@CD;;;;CCC@CCCCCCCC@CDD@D?CABBDCAA?@@CCACCCCCCCCCBBBCBBBC?CCC?CC?C?CCBCBCBBB?C@@@@3@;@<@ADC;CCCD>CCCCCCBBBC@DDDC5CBCDD@D?CB@BDBBBCB?C?CBBCCDADCCE>C=;;CDFCCBBBBBC@DBB?BCCC@@@BAA=AA=A@@A
@ATNG8:05159:05643
GATGGTAGAGTATCATGTGTATCTCCAGAAGATCAGGAACTCTAGAAGAATTCAGATTTTTAACACGAGAGTAAACGTAAAAGAAGGTTTACAAGACTCACGTTAACAATATTGCAGCAGTACGCACGCAATCGAAGCGCAGTAAGGATGGCTAGTGTAACTAGCAAGAATACCACGAAAGCAAGAAAAAGAAGTACGCTATTAACTATTAACGTACCTGTCTCTTCCGAAACGAATGAGTACTACTCTCAGAGACACACTACCATCGACACTCCAAAGTCT
+
>>==?BBEBBBBCCCCCCCCDFCCC@BBD@CDCCGC@C@CBCCCFC?CC8;8;A@BCCCC2B@DIJDDD@@9990;;;<;;.5E<C.;;.5;@;@BBBBBBBB@B?AA?AAA@CBBBCCBBBBBCCCBBE@CCCD=AADDB@AA;A=A@@=@CBCBBBB@CCCCBB@BC@BBB?AB:984:BB?BBCDD3BB?CBBBBCC??;?;>?@A1736?CCB>@@B@AAA=A>BBB<B;;8:BBCCCCCCBCCBBBCBAABFECBBBB@CCB@@@B??A5::1?;;;
@ATNG8:05165:05655
GATGGTAGAGTATCATGTGTATCTCAGAAGATCAGGAACTCTAGAAGAATTCAGATTTTTAACACGAGAGTAAACGTAAAAAGAAGGTTTTACAAGACTCACGTTAACAATATTGCAGCAGTACGCACACAATCGAAGCGCAGTAAGGATGGCTAGTGTAACTAGCAAGAATACCACGAAAGCAAGAAAAAGAAGTACGCTATTAACTATTAACGTACCTGTCTCTTCCGAAACGAATGAGTACCATCGTCGTGTCGTGCTACCATCGACACTCCAAAGTCT
+
BDBB?BBBEDDBBBCBBBCBAACCCCBB@BDDB??=A>@AGCBCB@DF?B@ABB:::::*;<CCCCCCCE:::0;@;;<;<(;A;<4665&6@=:?DCDBBCCC@C?9:::AA?BBBBBBBCDCCCCCCCC?BBBB@BBBABB@@<@=A@@=@BCBCBBC@BBBBBB@BB?BBD=AACFC>A9939@@@@2AC?BBBBBDCBB?B?@@@A=@;>>BBB>BBDCCCC?B?BDD=BBC@CCAACBB?B899BAABDBBBBBBBBB?BAAAAAA=;;5>D:BBBB
@ATNG8:05166:05643
GATGGTAGCGGCACACATAGATACAGTACTCATTCGTTTCGGAAGAGACAGGTACGTTAATAGTTAATAGCGTACTTCTTTTTCTTGCTTTCGTGGTATTCTTGCTAGTTACACTAGCCATCCTTACTGCGCTTCGATTGTGTGCGTACTCTGCAATATTGTTAACGTGAGTCTTGTAAAACCTTCTTTTTACGTTTACTCTCGTGTTAAAAATCTGAATTCTTCTAGAGTTCCTGATCTTCTGGTCTACTACACTGTACTCTACCATCGACACTCCAAAGTCT
+
44::59////)/;;;==BBBBBB;:9@55/9//)/77739=?BAIBBBCCCAGCBCB8;7;BBC?D@CCCC@@??@<@BBDC5BC@CBBB=BABBACCC@BB?BBBCCH@CEGCCCCC?;;;>B=AABB;;;B@D;:;?BBBCCBAA@BBBCBBA?;;;<??<@;@BBBBB@@@;>@@@@9@>C>;<<;;*;@;;;0;;;9A@@@CC@BDCC5CBBCB@C?CB89;AAAAA6;4;>>??@5;;;5;A@@ABBCCBCGCCBAAA;;5;???????::*..*....
@ATNG8:05166:05660
GATGGTAGATATATGCACGCTCTACCAGAAGATCAGGAACTCTAGAAGAATTCTGATTTTTAACACGAGAGTAAACGTAAAAAGATGGTTTTACAAGACTCACGTTAACAATATTGCAGCAGTACGCACACAATCGAAGCGCAGTAAGGATGGCTAGTGTAACTAGCAAGAATACCACGAAAGCAAGAAAAAGAAGTACGCTATTAACTATTAACGTACCTGCTCTTCCCGAAACGAATGTGTACTAGTATCTATGTGTGCGCTACCATCGACACTCCAAAGTCT
+
A@?@?=@C@?@>>?>;;;<;5555=5:;>9=@BA99292444543;53/)/168///;;;+:6997::<:=::>67;33333$3777,333&37717773335991949827:>;>@@A766=///5733596555:187969:7:171766+22225589555552.(..27..(.5...'222378788(661222652229385:886186:666917:2225(..'.66'..90..292223335...66.22:999998884999988:<77175.5666
@ATNG8:05169:05621
GATGGTAGTACATGATAGACGACACCAGAAGATCAGGAACTCTAGAAGAATTCAGATTTTTAACACGAGAGTAAACGTAAAAAGAAGGTTTTACAAGACTCACGTTAACAATATTGCAGCAGTACGCACACAATCGAAGCGCAGTAAGGATGGCTAGTGTAACTAGCAAGAATACCACGAAAGCAAGAAAAAGAAGTACGCTATTAACTATTAACGTACCTGTCTCTTCCGAAACGAATGAGTACAGAGAGTACGATATGTCTACCATCGACACTCCAAAGTCT
+
8<<<@DCCB<>DDC@@@;;9AAABB@CBB@CCCAA@=@=@A@<??A>@@<?89=;55999':29:CCCCCCDCD8@@;;;;;$9<5:.555&59949566;;;>C:B?BB?BCB@CDDCCBCCBBBC;;;BC?CCCB@BBBCBBBD@C@CAA?ABB@CCCE@BBCAAA>@?9?@@=A??=>3>//*/;>;?0??;B@BBBBCBB>A7;<<<2936=;;9;>A>??B>:<7;>?6<9948=????>BDAAABDCBBBBBCFBBB??;?999BB?;;>;AB=A:9:
@ATNG8:05175:05626
GATGGTAGCTCGCTGATGATATCTCCAGAAGATCAGGAACTCTAGAAGAATTCAGATTTTTAACACGAGGTAAACGTAAAAAGAAGGTTTTACAAGACTCACGTTAACAATATTGCAGCAGTACGCACACAATCGAAGCGCAGTAAGGATGGCTAGTGTAACTAGCAAGAATACCACGAAAGCAAGAAAAAGAAGTACGCTATTAACTATTAACGTACCTGTCTCTTCCGAAACGAATGAGTACGAGAGAGCACACGTGTCTACCATCGACACTCCAAAGTCT
+
96>>:>?>?;;==ABBBBBBBCBAA?BCC@BBBD;:5;=;;9CEDD9AB@D?::999999)9<==>:94>=BB>>>87999(9@;>;@@@2?;A>@AAAACDCB;><>><:;::=<>>>???AA@@@===A;>>>>:=<<<<;;;5;:@897:???BBB@=@A@@CC?994:??<@AAA@;???;>BDDD3@B?BC@A=>=CB7;8;===5;5;88778<=@@>>><A;?AD9<??;>@@A888BBBBBBBB>>?B?BCB@@AA<@@@@@@;;;B=CE9>>>?
@ATNG8:05175:05644
GATGGTAGTATCTGTCTACGAGAGCCAGAAGATCAGGAACTCTAGAAGAATTCAGATTTTTAACACGAGAGTTAACGTAAAAAGAAGGTTTTACAAGACTCTCGTTAACAATATTGCAGCAGTACGCACACAATCGAAGCGCAGTAAGGATGGCTAGTGTAACTAGCAAGAATACCACGAAAGCAAGAAAAAGAAGTACGCTATTAACTATTAACGTACCTGTCTCTTCCGAAACGAATGAGTACTACTCTCAGAGACGCACTACCATCGACACTCCAAAGTCT
+
88<<?CCCCAA@@GIKHCCCCCCBC?CDG?AA@@@D=@=@AA9:9@;@?;@>BBBCBBBB3B@B?==@BBBB=@;<;??>>>,9;658>=?2CBC?BCCCBBCBB>B@DE@BAA>BCCBCDCBBCCCCCBBB@BBBB@DDCAAAAA>A?B@A?ACCBCDCB?BBBBBB@>>;>CF@BBBBB<@@@>BBBBB3BC?AABCCC@@@<@;?>AA1718>B@@>@BBABAB?B=ABB=BCC?CBCCDDBAAABB@AAB?@?CAA?>>@A?ABBC===BBB?BB>BBAB
@ATNG8:05180:05669
GATGGTAGGTGCACATGAGTGTATCCAGAAGATCAGGAACTCTAGAAGAATTCAGATTTTTAACACGAGAGTAAACGTAAAAAGAAGGTTTTACAAGACTCACGTTAACAATATTGCAGCAGTACGCACACAATCGAAGCGCAGTAAGGATGGCTAGTGTAACTAGCAAGAATACCACGAAAGCAAGAAAAAAGAAGTACGCTATTAACTATTAACGTACCTGTCTCTTCCGAAACGAATGAGTACGAGAGTCAGAGCAGAGCTACCATCGACACTCCAAAGTCT
+
888:@@?A@B<BEBBBBDDGCCCBC?BBC@BBBBCC@C?BBCCCCC?BC=@<@AB>@@@@1@@EEBBBCCCAA?6?C:::::*;B>B@CCC<BCB@DDGBBBB:96:?AB?BBB?BBBBBCBBCDABACCCB@BBBC@DDCABB??;A?CBB@BCCCCCCD?CBBDCC?CC?BBB999AAA9@<<8999999%9@;>?>@CBBBC?C?????<@==>BCC@CC@A@CB@D>AAC>CCC?BCCAAAAAABBBABBB>>>AABBBCCC?BBCBBBBAAA5991@A@@
@ATNG8:05181:05641
GATGGTAGCTCGTGCTCTGACTCTCGTACTCATTCGTTTCGGAAGAGACAGGTACGTTAATAGTTAATAGCGTACTTCTTTTTCTTGCTTTCGTGGTATTCTTGCTAGTTACACTAGCCATCCTTACTGCGCTTCGATTGTGTGCGTACTGCTGCAATATTGTTAACGTGAGTCTTGTAAAAACCTTCTTTTTACGTTTTACTTCTCGTGTTAAAAATCTGAATTCTTCTAGAGTTCCTGATCTTCTGGGTGCGCTACAGTCTCTCTACCATCGACACTCCAAAGTCT
+
777:1--///////79AA;:6;=99;:5555558=<<=6==8=055<;;;=266<<=6;6;;==8B466=>>>??>666@@@*;;2544<)44595:5/)//2/////<.55;:====;>>@?B>@99;000/)0/99)//<5//////////7881:::5::7<355555666<7<55555$5495:::::$555555&555.5<<<;;;.4444$49454047;;.555:888(-(----55(-/99099<554:445994449999.444444////17;)////
@ATNG8:05191:05634
GATGGTAGAGTACAGTGTAGTAGACCAGAAGATCAGGAACTCTAGAAGAATTCAGATTTTTAACACGAGAGTAAACGTAAAAAGAAGGTTTTACAAGACTCACGTTAACAATATTGCAGCAGTACGCACACAATCGAAGCGCAGTAAGGATGGCTAGTGTAACTAGCAAGAATACCACGAAAGCAAGAAAAAGAAGTACGCTATTAACTATTAACGTACCTGTCTCTTCCGAAACGAATGAGTACACATCGTCGTGTCGTGCTACCATCGACACTCCAAAGTCT
+
AABD@DBBBBCCDCCBCBCDDCCBA>BBB?BB@@@@<@<@BB@@AD@BB?C?AA=:9::9)9;>@ABBDAA:99+9>9;;;;*;C=@=ABA3BBA?CAAABCC@@=@@@@=ABA@CAAABCCDDBCBBCCBB?BBAA>BBCCCDBC?C@BBB?BCCBBBCD?ABBBBC?CC@BB@>B>CBB8?<<6=@@@@2AA>ACBCB@@AA<A<AABB5838=ABB@BC@@@BB?B=??D>CDC?BBBBBBBAACB??;BABC???AA??8949AAABBAA=?<?@9B???
@ATNG8:05191:05660
GATGGTAGTATATCGCGTCGCTATCCAGAAGATCAGGAACTCGTAGAAGAATTCAGATTTTTAACACGAGAGTAAACGTAAAAAGAAGGTTTTACAAGACTCACGTTAACAATATTGCAGCAGTACGCACACAATCGAAGCGCAGTAAGGATGGCTAGTGTAACTAGCAAGAATACCACGAAAGCAAGAAAAAAGAAGTACGCTATTAACTATTAACGTTCCTGTCTCTTCCGAAACGAATGAGTACGTGTGACGTACGTGAGCTACCATCGACACTCCAAAGTCT
+
989:<0//<444;;99=<<<<>===8<<@666===@@@,/00////729;7>865599===,<7?@?AA@=>000,0007777'994;<@@@2@==?BBCBA==00+/3772//68=<<<CC>CCDAA@BBAA?@A@@7:;BBBBAB?@8<00+0<><<<:B>855<;>4>?<>?=>B??>>4;//)--....%-:60//??:;;;=C6888:5;277A5:4:@??=7717-37>-7741387;;7877333;:;:;::;:=99933,3333<=:85558A9BBAB
@ATNG8:05194:05623
GATGGTAGAGAGACTGTAGCGCACCCAGAAGATCAGGAACTCTAGAAGAATTCAGATTTTTAACATCGAGAGTAAACGTAAAAAGAAGGTTTTACAAGACTCACGTTAACAATATTGCAGCAGTACGCACACAATCGAAGCGCAGTAAGGATGGCTAGTGTAACTAGCAAGAATACCACGAAAGCAAGAAAAAGAAGTACGCTATTAACTATTAACGTACCTGTCTCTTCCGAAACGAATGAGTACAGAGAGTACGATATGTCTACCATCGACACTCCAAAGTCT
+
9;::<@B<CBA@A??<<<AAA@;;;)9A@9@BB@@?>?@@BB9;9C?A@?A=@@00/???,?9;0//:99;7333)3?9::::'33,3,333&37839:3339///(/0350..2/555:>>@A@CBBBBCDB@CBBB?BAAABBBB>B@DDD?BBCBBBBB?BABBCD?BB?BAA>ABBCA9@8849AABB3BF?B>>>B@@@A<@;>>BE<?<??BCCAECAABCB@F>AAB<A@@<@??????@ABCCCBBBBB@??BBBB??<@A====;;;?<CB?BBBB
@ATNG8:05196:05641
GATGGTAGCGCACACATAGATCACAGTACTCATTCGTTTCGGTAAGAAGACAGGTACGGTTTAATAGTTAATAGACGTAACTTCTTTTTCTTTGTCTTTCTGTGGTATTTCTTGCTAGTTACACTAGCCATCCTTACTGCGCTTCGATTGTGTGCGTACTGCTGCAATATTGTTAACGTGAGTCTTGTAAAAACCTTCTTTTTACGTTTACTCTCGTGTTAAAAATCTGAATTCTTCTAGAGTTCCTGATCTTCTGGATAGCGACGCGATATACTACCATCGACACTCCAAAGTCT
+
;;AC@@CABBC===?>>??=655555555::9=99444)49.55.55.555994----(-8(-(-6-/)5.5544;=5504;34////$/77./---5(---89597991890////9:79;;====A>A@@>A?BBBBBBAA=BBAA=BBBAA@AAAABACCCCC?;;:;@?;@<AAB@BAA@B<@99999(9;@;@@@@@(:9@@@8@@B@BB?@>>8===>(==99949;@@;??>;;9=4:2:A<A?@:99B?BBBCBAAAAAAABBCBBBCC@BADD@@@A??9@A:AB@@
@ATNG8:05153:05675
GATGGTAGGCACTGCGCACCATCCCAGAAGATCAGGAACTCTAGAAGAATTCAGATTTTTAACACGAGAGTAAACGTAAAAAGAAGGTTTTACAAGACTCACGTTAACAATATTGCAGCAGTACGCACACAATCGAAGCGCAGTAAGGATGGCTAGTGTAACTAGCAAGAATACCACGAAAGCAAGAAAAAGAAGTACGCTATTAACTATTAACGTACCTGTCTCTTCCGAAACGAATGAGTACTACTCTCAGAGACACACTACCATCGACACTCCAAAGTCT
+
BCCC@CC><@CB;;6<<<>166;;3;>>:>;;;;@<@@CBBCCCC@CD>@<><=88887'8;?AAABBBA>??5=?9::::(:@;?=BBB:BBB=@?>?@@===7=8;;5;==<@@@A>>;;;@A=<<=::7;@BC<??AAA=>=9=:=;?<?A>;;;;B=ABB???<?B=@AA>AB???:?B@;:::::(8818=:;:;;85.59::>D;A;755:98<???9:94727?@9>BB@AB>>777;;<?AA?@CAAABAA>>>>>8=>@ABBBDAA:>>7=AAA
@ATNG8:05159:05675
GATGGTAGGCGAGAGTGAGACGCAGTACTCATTCGTTTCGGAAGAGACAGGTACGTTAATAGTTAATAGCGTACTTCTTTTTCTTGCTTTCGTGGTATTCTTGCTAGTTACACTAGCCATCCTTACTGCGCTTCGATTGTGTGCGTACTGCTGCAATATTGTTAACGTGAGTCTTGTAAAACCTTCTTTTTACGTTTAACTCTCGTGTTAAAAATCTTGAATTCTTCTAGAGTTCCTGATCTTCTGGCGCGTATGTATGTCGCCTACCATCGACACTCCAAAGTCT
+
54::7=;<69@@BBCCCCB@AA><@AA@@?;;2;@A>8@B>A<;;;BC@@>@CBB?>@<@@@A?A@CBBBECA>@<77333$373989:2:<::6:<A=BD?BBBBCD?BCCBBBBB?>??8=8=888=;<;6<@AB<@;;;@@@===><=<8888:9;1//)/387;;87/..03388;.;2:277999*78899(5,29969::5818786(6<<7<<:>=@A=@<;;>>@<@=BBA>;;5;>=7;888;>>>A@;;;;;A;>>@=@===CBBB??;<@6@6//
@ATNG8:05162:05682
GATGGTAGTACATGATAGACGACACCAGAAGATCAGGAACTCTAGAAGAATTCAGATTTTTAACACGAGAGTAAACGTAAAAAGAAGGTTTTACAAGACTCACGTTAACAATATTGCAGCAGTACGCACACAATCGAAGCGCAGTAAGGATGGCTAGTGTAACTAGCAAGAATACCACGAAAGCAAGAAAAAGAAGTACGCTATTAACTATTAACGTACCTGTCTCTTCCGAAACGAATGAGTACGTGGCGACGTGTCTCCTACCATCGACACTCCAAAGTCT
+
<><A9A>><<<=@@ACCBCB;;;BC=B>>:>>>666:?:>C>===<8<@2508>?99595$94@?<@<A@==>=0=?:;9:9$4;6;.555&5<=9>CCBBBA;;2:8>?;@@@9@C><<A@@@CABBCECHAFCCB?BC;;;@>>9?:?@?<ABBBCCCC@CCCBCB?CB=A@@9?=?==5=>?:?CFFD3@@<=88??>=8=)/)////38358?@@:==<=4450505=C=C@@<888?88777<8773333::>>>8999435266:A8884BD;A880
@ATNG8:05166:05694
GATGGTAGTATATCGGCGTCGCTATCCAGAAGATCAGGAACTCTAGAAGAATTCAGATTTTTAACACGAGAGTAAACGTAAAAAGAAGGTTTTACAAGTACTCACGTTAACAATATTGCAGCAGTACGCACACAATCGAAGCGCAGTAAGGATGGCTAGTTGTAACTAGCAAGAATACCACGAAAGCAAAGAAAAAGAAGTACGCTATTAACTATTAACGTACCTGTCTCTTCCGAAACGAATGAGTACATAGATATACGTATAGCTACCATCGACACTCCAAAGTCT
+
98<;7<<<;:9::55.599;;666=>89::5555=<<8<9;;;??;B@BB@C@ECCBCDDE2A<><;994:8333(389;<<<(56169<::.://)//////5;//)/)/:398:055::<<;;;<:9=:00/57:<<8889999<<4:5:881776//)///5:;9998177,33737888;1;333(37777)8=355587222516,25::<A=78;;:48<989==:=:::>3;//)//66;8;9<<8=<;>>>9>;?AA@?;<1///5537=<=;DD7?666
@ATNG8:05168:05681
GATTAGTAGTACACTAGTCATACCAGAAGATCAGGAACTCTAGAAGAATTCAGATTTTTAACACGAGAGTAAACGTAAAAAGAAGGTTTTACAAGACTCACGTTAACAATATTGCAGCAGTTCGCACACAATCGAAGCGCAGTAAGTATGGCTAGTGTAACTAGCAAGAATACCACGAAAGCAAGAAAAAGAAGTACGCTATTAACTATTAACGTACCTGTCTCTTCCGAAACGAATGAGTACACATCGTCGTGTCGTGCTACCATCGACACTCCAAAGTCT
+
?;;>AADCCBBBCDEFCCC@@AC@CBB@CCCC@@>A@BBCCDAA@@C@C@BCB<<;<<*;=BBBCCCBBAA@9>?;;;;;*;B>B5:::*9BB=BFBCCBDCC@C@CB@BBC@BBBCCCBC@AAACCCBB@BCCDACDAAABCC?CBBBB?AA@AA?>>>ACBBAA=?A<@AB?BBDCC=@9939>>>>.<?9?999C??@D>A>ABBB?B@BBBBB=@???99:>B>ABB=BBB?BBAACCAABABBBB;;;BBBCCCCCCC@CBBBCCCA@A@DE>AAAB
@ATNG8:05170:05718
GATGGTAGGCGACATACATACGCGCCAGAAGATCAGGAACTCTAGAAGAATTCAGATTTTTAACACGAGAGTAAACGTAAAAAGAAGGTTTTACAAGACTCACGTTAACAATATTGCAGCAGTACGCACACAATCGAAGCGCAGTAAGGATGGCTAGTGTAACTAGCAAGAATACCACGAAAGCAAGAAAAAGAAGTACGCTATTAACTATTAACGTACCTGTCTCTTCCGAAACGAATGAGTACGAGAGTCAGAGCAGAGCTACCTTCGACACTCCAAAGTCT
+
BBBC@CBB?CBBBBBBCDDDB:9;CAGHJ@CBAAAA?ABCBBBCBA>AB6:49?@BBCDD5A?ABCCAAA@>@@8@>>@@@@,;;598@AA7BBA;A:::ECCCCAC?BA=@>@<@@AACEBBCCCDDBBBDBCBBB@CCCBED@@=A@CBB@BCCCCBBB@CCCCBA?BC@AA@<?>988*:?>;>>==?.?A?CBBBCCCBB?B?BBAA:=8<;@@@<@AABBBB?B?BBB?BBB?AABBCBBBCBB>>>BBBBBBBBBBBAA>A599??????=AA:A@@A
@ATNG8:05173:05688
GATGTAGGCGTGTGAGAGTCTGCCCAGAAGATCAGGAACTCTAGAAGAATTCAGATTTTTAACACGAGAGTAAACGTAAAAGAAGGTTTTACAAGACTCACGTTAACAATATTGCAGCAGTACGCACACAATCGAAGCGCAGTAAGGATGGCTAGTGTAACTAGCAAGAATACCACGAAAGCAAGAAAAAGAAGTACGCTATTAACTATTAACGTACCTGTCTCTTCCGAAACGAATGAGTACGATGAGATCTCGTGTGCTACCATCGACACTCCAAAGTCT
+
CCBBBCC@@@CDDCBBBBBBCBBB<BEF@CBBCEEAI@CBDCFCD@BB?B?BAAA???@0A>@@@BBA@A@??9=A999949@<@3999(9>><?@AA>>?BB>B>>:4:=@8=888===@ABA@@@A?@<@D>>:==@@ABAB<A<@@B?AAACCCBA>B??;BB>>>9?AA9??===5<<<8;;;;;,;=89=??AAAA@:>:=BAA<A=?>>>@:<=>=<<<8=9=@A:ABE@BBBBB????????B>>>@@==;;;@@@=B@CBBB>>?A<@@9>===
@ATNG8:05185:05715
GATGGTAGCTCTGCTCTGACTCTCGTACTCATTCGTTTCGGAAGAGACAGGTACGTTAATAGTTAATAGCGTACTTCTTTTTCTTGCTTTCGTGGTATTCTTGCTAGTTACACTAGCCATCCTTACTGCGCTTCGATTGTGTGCGTACTGCTGCAATATTGTTAACGTGAGTCTTGTAAAACCTTCTTTTTACGTTTACTCTCGTGTTAAAAATCTGAATTCTTCTAGAGTTCCTGATCTTCTGGCGCGTATGTATGTCGCCTACCATCGACACTCCAAAGTCT
+
CCCC?CC>C@=CDCCDCCBBCGDDDCDCC@AA?CBBB>BC@D?CCCCBBC@CCCCBAB?CCCC?C@BCCBBBBBCACDCCC5BB?B@@A;@BCC?AAC?BC=;;;BCB?BDDFBCBC?@@@6;6;CCBBDBB@BBBBABBCBBBBBBBBBCBBCB@DBB?BC@C?BBCCCBBBEACGFJG9A7;7:AABB0BC;;<7;BDDCCCB@A5;;;;*;@@@A=@=@E@BBBC@@@>A>ABABBB>AAB>ABABBBCCCCBA@@BC?BAB?A???AAA@@@;@@;@AAA
@ATNG8:05189:05681
GATGGTAGCAGACGTGACAGAGCGCCAGAAGATCAGGAACTCTAGAAGAATTCAGATTTTTAACACGAGAGTAAACGTAAAAAGAAGGTTTTACAAGACTCACGTTAACAATATTGCAGCAGTACGCACACAATCGAAGCGCAGTAAGGATGGCTAGTGTAACTAGCAAGAATACCACGAAGGCAAGAAAAAAGAAGTACGCTATTAACTATTAACGTACCTGTCTCTTCCGAAACGAATGAGTACTGCGTCTCACTCTCGCCTACCATCGACACTCCAAAGTCT
+
9?@A?BBBJGCCCC@@@=BCCFFCD@CCD?@@@C@@?A@CBCAAAB?BB@C?BAABDCCC2C?CCBBCBAA>>>8>AACBDD5BB@B@CCC<CDI@C;;;BCB??4;6;A=BKG?AAAABBCCCCCBBBCCC?BBCD?ABBBBCBC?B?B@@>ACCCBBBB?AAABBC?BB@>>?<??AA=A=?@;998777%8@;986>@>???;?<?:;;:=:=ACAA>?C???::59>BBB?BCB?BBBBDCBBBB?@?AA???A@A@?<?AB=ABAB>=>CBB>BD>C??@
@ATNG8:05194:05673
GATGGTAGCTCACGGTACGTCACACGTACTCATTCGTTTCGGAAGAGACAGGTACGTTAATAGTTAATAGCGTACTTCTTTTTCTTGCTTTCGTGGTATTCTTCTAGTTACACTAGCCATCCTTACTGCCTGCTTCGATTGTTGTGCGTACTGCTGCAATATTGTTAACGTGAGTCTTGTAAAACCTTCTTTTTACGTTTACTCTCGTGTTAAAAATCTGAATTCTTCTAGAGTTCCTGATCTTCTGGTCTACTACACTGTACTCTACCATCGACACTCCAAAGTCT
+
BA;:5440//////)/779;>999@>@>?@CBB?BCBC?CC@C?BBBBBCC?CCCCE?B>@@@@=@@BCCCCCBBB?A@@@@2@A<@:::17<<C9??C?CC?BBB??8>==<;=;<9<A?9>;755--(----04432,33....6977...88899155779?<@:>>@@@AA??588>BC2?<?;??AAA/A>>>?7;;;887?@@A<AAAA.<87589@;AA<AA@>>>@:=:=>???>9==>::;;?>6669///<<<7=///9<77777;>=:5::19//-
@ATNG8:05161:05746
GATGGTAGCGCATATCAGCGCAGCCCAGAAGATCAGGAACTCTAGAAGAATTCAGATTTTTAACACGAGAGTAAACGTAAAAAGAAGGTTTTACAAGACTCACGTTAACAATATTGCAGCAGTACGCACACAATCGAAGCGCAGTAAGGATGGCTAGTGTAACTAGCAAGAATACCACGAAAGCAAGAAAAAAGAAGTACGCTATTAAACTATTAACGTACCTGTCTCTTCCGAAACGAATGAGTACGTGTGCGACGTGTCTCCTACCATCGACACTCCAAAGTCT
+
AA==9=0//89@BBB;;;AAAAABB:BBB@CCAAABAG@CDBBCBB>AA?B?::;BBBAB1@=@BB@AAAABCC>CCCDCCB2@@<@=BDD8;:9@DD@655>9924:>=8?9966?<<<AA@AA000>>=A8CCDD:?CCCCCBB@C@IBB>B@@;:55505>>>>>9<<7;<<9>>?@?9<<<999:9:9%9?<CCABBBA@@2:9,9@@@<A@B?BCC>B@;:;AB?C>@@E>AA@=?===>?@@@A@@BBBBBBBA898=898;887>=97:684@@8@0//
@ATNG8:05170:05733
GATGGTAGTGTGTCTCTGAGAGTAGTACCTTCGGAAGAGACAGGTACGTTAATAGTTAATAGCGTACTTCTTTTTCTTTGCTTTCGTGGTATTCTTGCTAGTTACACTTAGCCATCCTTACTGCGCTTCGATTGTGTGCGTACTGCTGCAATATTGTTAACGTGAGTCTTGTAAAACCTTCTTTTTACGTTTACTCTCGTGTTAAAAAATCTTGAATTCTTTCTAGAGTTCCTGATCTTCTGGGATGTGTGCGCAGTGCCTACCATCGACACTCCAAAGTCT
+
:;:;=B<AAB@@?;;<>@?99:@?;?BB:=9??@C?ABA?<<B8<@=BB?B?AB;9176373334<;;7;;???,988(3333(4;;=8<:B>>?479?A?>68;=00(/;=7;>B?B<??ABA::86AABB@CBBBA>A@<5758;;@@=;:;=A@<@=A;;;=79;>:;==DE6<29655222$27>AE7>?@B==5527166666$655/8;392333(3777;::6:/3399<817656/,,,,,575568////4:22-36...6878>5>>49;::
@ATNG8:05174:05732
GATGGTAGATATATGCACGCTCTACCAGAAGATCAGGAACTCTAGAAGAATTCAGATTTTTAACACGAGAGTAAACGTAAAAAGAAGGTTTTACAAGACTCACGTTAACAATATTGCAGCAGTACGCACACAATCGAAGCGCAGTAAGGATGGCTAGTGTAACTAGCAAGAATACCACGAAAGCAAGAAAAAAGAAGTACGCTATTAACTATTAACGTACCTGTCTCTTCCGAAACGAATGAGTACGTGTGACGTACGTGAGCTACCATCGACACTCCAAAGTCT
+
::::6<<<@@;A<:69C;66BB@@A=AAB?D@@@@@6;7;BAAABB?BB@C?BBBABABA2A?AAAAA@@99:>8>7;4444$49393999+9::7<;??>==00-0;>><@AB?ABA@A@BBCCCBBBA@@?CBCE?A@CCDDCC?D@DBB>BBBBAAAC@@@@CBA=@A<:99?BBBCC>@=<8999999%999393<<<<><=A<=<>>:?<76<00-0@@ABBB@C?BCE=BB@=AABBBBDB???BAAAA???A@?>>@=>8>999BB988A=@@9BBBB
@ATNG8:05179:05732
GATGGTAGCTATACGTATATCTATGTACTCATTTGTTTCGGAAGAGACAGGTACGTTAATAGTTAATAGCGTACTTCTTTTTCTTGCTTTCGTGGTATTCTTGCTAGTTACACTAGCCATCCTTACTGCGCTTCGATTGTGTGCGTACTGCTGCAATATTGTTAACGTGAGTCTTGTAAAACCTTCTTTTTACGTTTACTCTCGTGTTAAAAATCTGAATTCTTCTAGAGTTCCTGATCTTCTGTTATGACTAGTGTACTACTACCATCGATACTCCAAAGTCT
+
BCBB@BCCCD>CDBFCCCBECDCCCCBBB@AAA8@@A;AB?C@CBBBBCCADCCCCACACCCC@D@CCBCCCCBB>A@?@?,?A=A@@A:ACCD@CBB?BA?AADDAA>A::9CCBB?BBB?B?BFAAAAAB?BBCC>A=@===AACBCBC>9:95///06>7@7?>?A@@@?>9=>>>>2>=E=?????/?B===-//9///666;<@EDD/@999A6A;88279=:9;=;@;=>;>>@<@;:;;===???>>>@@@@>>>====>>>??;>6//,/=6=///
@ATNG8:05181:05730
GATGGTAGGACGAGCGTCTGAGAGGTACTCATTCGTTTCGGAAGAGACAGGTACGTTAATAGTTAATAGCGTACTTCTTTTTCTTGCTTTCGTGGTATTCTTGCTAGTTACACTAGCCATCCTTACTGCGCTTCGATTGTGTGCGTACTGCTGCAATATTGTTAACGTGAGTCTTGTAAAACCTTCTTTTTACGTTTACTCTCGTGTTAAAAATCTGAATTCTTCTAGAGTTCCTGATCTTCTGGTGTCGTCTATCATGTACTACCATCGACACTCCAAAGTCT
+
::::<@BA@CB@A@ABBBBCBA@AACDDBBBHBHABA=AB?CABCBCBBB@CCHDF@C@BBBC?CACCCCBBBCCACDDDD3BB?BCDF>BBBB@CHF@CC@BBBBBC@CCCECCCC?BBC@C@CBBBB@@@@BCBB?CCCCCBBBBBBCCBBAC?BAA=AA=A>ACDDDEBCB?C<;<;.<@B><;;;;*;BBBB>ABFCCCCCCC?CFFE5BBBECAC?BB@DBBBBAA=A?BBABBA=AAB=BCB;;;BBBDCCBBBBBBCC@BBCC@@@AAB?BC>CBCB
@ATNG8:05181:05740
GATGGTAGTCTCAGATAGTCTATAGTACTCATTCGTTTCGGAAGAGACAGGTACGTTTAATAGTTAATAGCGTAACTTCTTTTTTCTTTGCTTTCGTGGTATTCTTGCTAGTTACACTAGCCATCCTTACTGCGCTTCGATTGTGTGCGTACTGCTGCAATATTGTTAACGTGAGTCTTGTAAAAACCTTCTTTTTACGTTTACTCTCGTGTTAAAAATCTGAATTCTTCTAGAGTTCCTGATCTTCTGGACGACGCGCACTGACACTACCATCGACACTCCAAAGTCT
+
;;>>?CBB@<<CDCCBCB;;9@==AB@9;=>@<@CDG=BB@C=:;9A;<?:BBBA@@.;79=<@:@<?A@9@99.4@:999944#4:;2::;<4::<949//*/:*//55=>8<AABBBBC=@@A=A=B@@?AA;;6;@AA?CA@@@??@@BBBCBECC@AAA@DD@C?BACBABCBB>B;;;;;*;9@9@?BBB1BBCBE8A9:6;;;99;.4444$4999<7<=@@;9:::94<5>5?A<>:?699B=@BABBBBBDBAABCCDBBBC@AA@H@@@CCB?CC>CBAA
@ATNG8:05185:05746
GATGGTAGAGTATCTGTATCTCCAGAAGATCAGGAACTCTAGAAGAATTCAGATTTTTAACACGAGAGTAAACGTAAAAAGAAGGTTTTACAAGACTCACGTTAACAATATTGCAGCAGTACGCACACAATCGAAGCGCAGTAAGGATGGCTAGTGTAACTAGCAAGAATACCACGAAAGCAAGAAAAAAGAAGTACGCTATTAACTATTAACGTACCTGTCTCTTCCGAAACGAATGAGTACTACTCTCAGAGACACACTACCATCGACACTCCAAAGTCT
+
@@@C@CDDCCCCBBBCCDCCCD@CCC?@@@@AA?A?BB@@?BC@CC?A>ABBBBDED2C?BBAAAACBBBD:??BCGKE3?@>@@BCC;B>?>???;??>>>1818@:>;;6;;;;>>?A>>=>>??;;7;???=A@@@@A::7;=@@@;?????ABA=AAAAAB@BB?>>@<?>CCC<A970888888%8<7<AABGAA==6;5;=>=8=7;>>8818>@>>>@<@<@BB;>995:>==999AA?AA>>>BBBCBBAAAAABAFCBBB>>?>?5;;3;@CA
@ATNG8:05187:05729
GATGGTAGGAGACACGTCGCACACGTACTCATTCGTTTCGGAAGAGACAGGTACGTTAATAGTTAATAGCGTACTTCTTTTTCTTGCTTTCGTGGTATTCTTGCTAGTTACACTAGCCATCCTTACTGCGCTTCGATTGTGTGCGTACTGCTGCAATATTGTTAACGTGAGTCTTGTAAAACCTTCTTTTTACGTTTAACTCTCGTGTTAAAAATCTGAATTCTTCTAGAGTTCCTGATCTTCTGGCGCTCTGTCACGTCTGCTACCATCGACACTCCAAAGTCT
+
@@@;9@CD?@@@A@@BA@@ABBBCCBBBBBA@;ACDC>CEAF?AABCBAA>B@::;@D@CCCCAC9:;?CABB@A7@?<<=+::8BBBB<B>>=8BBC<@@9799=78/38:;:BBB?A:95;4:::;;<??<@@AA=?>?@@CB??@?:;;888:>>A>DE;>;>@@@@@>>>;>>DDD;A<A=?????/>>===5=8=>;;;==<@1////(////75;567/7765<>=8>=@=;88;,//;389@>===@?>>?>>==@@==:>???======5;;1:;;<
@ATNG8:05196:05738
GATGGTAGACATATCGTACTCTCTGTACTCATTCGTTTTCGGAAGAGACAGGTACGTTAATAGTTAATAGCGTACTTCTTTTTTCTTGCTTTCGTGGTATTCTTGCTAGTTACACTAGCCATCCTTACTGCGCTTCGATTGTGTGCGTACTGCTGCAATATTGTTAACGTGAGTCTTGTAAAACCTTCTTTTTTACGTTTACTCTCGTGTTAAAAATCTGAATTCTTCTAGAGTTCCTGATCTTCTGGATATGAGTGACTCGTGCTACCATCGACACTCCAAAGTCT
+
55:?7;;;?BCCCABACCEDGFDDCBBBC@@?>@;<;<&:<5?8AAABB;;8:BA@@=A=@@@?=@=A>=?@AA:933;;;;=&:A?BBCE>BAAA?9:9?CC>999=8>>BBB@@>>>:>=@<A<AC;;888=:==;;5;;A>?@;::>@@?=<==086<6;>5865>@?858==572222&2.7.57;<>>'<<9994535...72-.*.999)557883838;4=8:@?=>:>;>>>;;;5;>?;@?>==;;;;>B@@?@?=933-33333223-/+-6.6333
@ATNG8:05212:05135
GATGGTAGCGCACACATAGATACAGTACTCATTCGTTTCGGAAGAGACAGGTACGTTAATAGTTAATAGCGTAACTTCTTTTTCTTTGCTTTCGTGGTATTCTTGCTAGTTACACTAGCCATCCTTACTGCGCTTCGATTGTGTGCGTACTGCTGCAATATTGTTAACGTGAGTCTTGTAAAACCTTCTTTTTACGTTTACTCTCGTGTTAAAAATCTGAATTCTTCTAGAGTTCCTGATCTTCTGGGATGTGTGCGCAGTGCCTACCATCGACACTCCAAAGTCT
+
CBBB@C<<@BBAAACD;;<BB===>00/-8--(/;;;8=@?B@BBBBBCA8<0///)/2777=.;69??;;5504;6;<<;;'444)4::;255594955.5<166;;=>=@BBBBBBB?B@@>@?BABABB;;4;@A@=BBAAAABBBBBB@@@@@<@@@>BB?B?BCB@A@@BB=A@@@@3>>B59:;;:*;:BBB=BBB9:9?955.5555$59955.5.5@<A>>000;*0*0>A??@;>>@@:?AAABCCCDAAABBD?BBCABDDBCB@@@@:@@8@;;;
@ATNG8:05216:05153
GATGGTAGCGCGACGAGCGTAGACCCAGAAGATCAGGAACTCTAGAAGAATTCAGATTTTTAACACGAGAGTAAACGTAAAAAGAAGGTTTTACAAGACTCACGTTAACAATATTGCAGCAGTACGCACACAATCGAAGCGCAGTAAGGATGGCTAGTGTAACTAGCAAGAATACCACGAAAGCAAGAAAAAGAAGTACGCTATTAACTATTAACGTACCTGTCTCTTCCGAAACGAATGAGTACGATGAGAGAGCTCTCTCACCATCGACACTCCAAAGTCT
+
BBAA<BBDBBBBCCECCCBBBB@AA>BCBADDCB?@<@;@@BBCCC?BD?C?CAAACCCC3C?BBCCBBBCBBB=??@BBBA0AD@A=A@@3@BA?ACCBBDCBB@C@CC?B??=@ABBBCCCCJBBBBA@@?AEDD@CAAAAAAC?D?BBB@BBBCEDBB?CBBBBB?BB?@@?=@????9>=<888999(9A>ACBCCBAAA7;7;??@=@=C?AA@=@BCCABA>A?BCC@BCC?BBBCCBBBD>>>BBAA??@A@@?AAA<A@>>>?@AAA<BA:A===
@ATNG8:05220:05152
GATGGTAGTATATCGCGTCGCTATCCAGAAGATCAGGAACTCTAGAAGAATTCAGATTTTTAACACGAGAGTAAACGTAAAAAGAAGGTTTTACAAGACTCACGTTAACAATATTGCAGCAGTACGCACACAATTGAAGCGCAGTAAGGATGGCTAGTGTAACTAGCAAGAATACCACGAAACAAGAAAAAGAAGTACGCTATTAACTATTAACGTACCTGTCTCTTCCGAAACGAATGAGTACTATGTAGAGCTCTATACTACCATCGACACTCCAAAGTCT
+
54;:7:;;><<<BCB;;9>;;<@@B=<@@;<@=>>=15.5<<<<<>9@<;?;999==>=?0>:?@;@D?@@A@>9=9;4444$45.54999+9<=8<>>::;A@@<@?;;6:???BBBBCCBAA@?>=@@9909?@A?BA@@@B@A>C?CAC?CCCCAAAB?BCBC@@<9939>>5;8;;;37937;;;;'37/767799999,2,2555,2,.7://+/999;::9;<;;<:<>@=@BBBBBBBBB@?;;>767:888<;99:8=55599966:+55,3<<;
@ATNG8:05221:05154
GATGGTAGTGCGTGAGAGAGAGACCCAGAAGATCAGGAACTCTAGAAGAATTCAGATTTTTAACACGAGAGTAAACGTAAAAAGAAGGTTTTACAAGACTCACGTTAACAATATTGCAGCAGTACGCACACAATCGAAGCGCAGTAAGGATGGCTAGTGTAACTAGCAAGAATACCACGAAAGCAAGAAAAAGAAGTACGCTATTAACTATTAACGTACCTGTCTCTTCCGAAACGAATGAGTACATAGATATACGTATAGCTACCATCGACACTCCAAAGTCT
+
4:44244AC444:;<5569<99555)5;;6;9=>;;.4.444444:3::7;7?;=@@A@@,7+//899;<@?>92;799999'9;6<7<::+::9.5@<<>CCCD?C?BD@BBD?DB;;;;CBCBCBB@@@B?BBBB@BBBCCCCC?CGECC@AA@@@CBC@CBBBBB>A@=9:318773<6===8==BBB/;;673399:3320526;;9592226<<7??>=@8978>BBC>CAB=?>BDEBBBCCECBB?9:9A;;;;;655497899:55583;C3<888
@ATNG8:05243:05154
GATGGTAGCGCATATCAGCGCAGCCCAGAAGATCAGGAACTCTAGAAGAATTCAGATTTTTAACACGAGAGTAAACGTAAAAAGAAGGTTTTACAAGACTCACGTTAACAATATTGCAGCAGTACGCACACAATCGAAGCGCAGTAAGGATGGCTAGTGTAACTAGCAAGAATACCACGAAAGCAAGAAAAAGAAGTACGCTATTAACTATTAACGTACCTGTCTCTTCCGAAACGAATGAGTACTGCGTCTCACTCTCGCCTACCATCGACACTCCAAAGTCT
+
CCAA>B<69BBBBBBCBBDDDDBBB>BCC@CCCCCB@B@BCCCDDDABB?A?@@AAAAAA0A>BBBBDCCCCDC<@@;;;;;*;B?B@CCC9CCC@BDDGDCCBC@CACC@CCC@CCBBBBCBCCAABBB@@=@B@B>BBBBCCCC@C@CCC@BDDDDDCC@BCCCBB@@@<@AA>AB@@@9@??;?BDCD3CC?BBBAAAEBB?B>ABAA>A?AAB;;9;CBABBB?C@DCD>CBD@DCBBBBBBAAABBBBCCCGBBBB?BBB?BBBBAAABBB?BH@EBA@
@ATNG8:05245:05128
GATGGTAGATACTTGCTGATACACCCAGAAGATCAGGAACTCTAGAAGAATTCAGATTTTAACACGAAGAGTAAACGTAAAAAGAAAGGTTTTACAAGACTCACAGTTAAACAATATTGCAGCAGTACGCACGACAATCGAAGCGCAGTAAGGATGGCTAGTGTAACTAGCAAGAATACCACGAAGCAAGAAAAGAAGTACGACTATTAACTATTAACGTACCTGTCTCTTCCGAAACGAATGAGTAACGTGTGCACGTACGTGAGCTACCATCGACACTCCAAGTCT
+
::=A=95449=:925<<<;;;;;<?7><=8<<<<?;7><@?99:AA49:5>7<>=;<><2<<<<<0/)0//688/89/////$/33(3,333&39;.3488895559+22'22+222/5555>88;<=587:998838857177<897//)/(/.:266899555;;<768>9<A>BCC@C>?;;99:;>>??1666<9;8---9--(/)//67/65888/.(.85355916278909==7:::3//1677------88:::55777966,22557:<752,227::9
@ATNG8:05201:05190
GATGGTAGTATCTGCACACTCTGTCCAGAAGATCAGGAACTCTAGAAGAATTCAGATTTTAACACGAGAGTAAACGTAAAAAGAAGGTTTTACAAGACTCACGTTAACAATATTGCAGCAGTACGCGCACAATCGAAGCGCAGTAAGGATGCTAGTTTAACTAGCAAGAATACCACGAAAGCAAGAAAAAGAAGTACGCTATTAACTATTAACGTACCTGTCTCTTCCGAAACGAATGAGTACTACTCTCAGAGACACACTAATCGACACTCCAAAGTCT
+
::@@=>;;44449;=A@;;<<;;;@;9;54555:99.5.49:996>7@<<?9=??9999*3-33;=<:;8??=59899444$44.4.5>>+>55.55555;5555:544.5>@:>@@:96<:;<6555554.5;;;9==>>>=:7486:///::::;2:6<<==;;67829>@398<@C9<<<4;;;;;.=@=@@@@@@9978=:<>??:?:@@@@>;?>><@<?;=7=;;3;00*0;;::>===BBBB=?ABBBB;;;@;;5;AA@AAA@@<@@9@?@@
@ATNG8:05205:05198
GATGGTAGGTGCACATGAGTGTATCCAGAAGATCAGGAACTCTAGAAGAATTCAGATTTTTAACACGAGAGTAAACGTAAAAAGAAGGTTTTACAAGACTCACGTTAACAATATTGCAGCAGTACGCACACAATCGAAGCGCAGTAAGGATGGCTAGTGTAACTAGCAAGAATACCACGAAAGCAAGAAAAAGAAGTACGCTATTAACTATTAACGTACCTGTCTCTTCCGAACGAATGAGTACCTCTCAGACGCTCGTCCTACCATCGACACTCCAAAGTCT
+
CCCD?CCD@BBBBBCDEDCCCCCCB?BBD@CCCC??<?@CCCCCCC?CD@B?A??9999:*;>@CCBCHGICBB>BBA??@@,?C>D;AAA7ABB@BBBBCCCCC?C?CA?BBC?BBBCBB@CCDDBBBBBCACDBB?BBBBBDCC?C@CBB?BCCCCCCC?AACCBB@AA>ABB=>>BB@9A@?;?@AAB3BB@C@@@CCCBB?B?ABAA7:7:>BBB>ABBBBCC@D@CB?CCC@CCBBACC?AA@ABBBBAABBBCC@CBA?BBBA@@@A>>;BC<B788
@ATNG8:05207:05190
GATGGTAGCGCATATCAGCGCAGCCCAGAAGATCAGGAACTCTAGAAGAATTCAGATTTTTAACACGAGAGTAAACGTAAAAAGAAGGTTTTACAAGACTCACGTTAACAATATTGCAGCAGTACGCACACAATCGAAGCGCAGTAAGGATGGCTAGTGTAACTAGCAAGAATACCACGAAAGCAAGAAAAAGAAGTACGCTATTAACTATTAACGTACCTGTCTCTTCCGTAACGAATGAGTACGATGAGAGAGCTCTCTCTACCATCGACACTCCAAAGTCT
+
DBBB@BB@A@BBBBBCCEDCABBDD=BBEACCCBBB?A?BBCCCCC@AA>A@BBBBBDDD3C?BBCCCCCCCCE;BB::999*;?595955&5@=9@C>AAACEC@C@BB?BCC@BBAD?@@DCCCABAB:99:BBC@BBDCCDCC@B@BBB?BA@CCCCD?BBCBBB@BC@BCG?AAACC=B==9:::::(:@;A@BBBBBCC>A>>>?>.7.3=@BB?B@@;;<A@BAECC<??C@BBBCBBBAAABCCCCCCC@??BAABAA>AFBCBABBCC>@@<@???
@ATNG8:05207:05207
GATGGTAGTTCTGCTCTGACTCTCGTACTCATTCGTTTCGGAAGAGACAGGTACGTTAATAGTTAAATAGCGTACTTCTTTTTTCTTTGCTTTCGTGGTATTCTTGCTAGTTACACTAGCCATCCTACTGCGCTTCGATTGTGTGCGTACTGCTGCAATATTGTTAACGTGAGTCTTGTAAAAACCTTCTTTTTACGTTTACTCTCGTGTTAAAAATCTGAATTCTTCTAGAGTTCTGATCTTCTGGGTCTACGCTCGTCGCGCTACCATCGACACTCCAAAGTCT
+
<>>>?BC>>7;;;;<<<=A<<>AAAA@ABBBD@BABB<;:6;=A?ABCCB=?BB;646<>>>>.55)5555;55594544444#4:;2<>AA8==><6;65.55.5544994;=650@<<(--<+..8?@?@;?7;;==:CA@AA@AAAAA:99@AA?CCC?BB@F?BBAAACCCC@BBBBBB0A>B5:;;;;*9?AA@:@?@999==;<7<===+<:97727*/08;000999:<<88;88.4455,9===9:944994=@:8:;:4999;:77833.3=2<<><
@ATNG8:05208:05182
GATGGTAGTAGTACACTAGTCATACCAGAAGATCAGGAACTCTAGAAGAATTCAGATTTTTAACACGAGAGTAAACGTAAAAAGAAGGTTTTACAAGACTCACGTTAACAATATTGCAGCAGTACGCTCACAATCGAAGCGCAGTAAGGATGGCTAGTGTAACTAGCAAGAATACCACGAAAGCAAGAAAAAGAAGTACGCTATTAACTATTATCGTACCTGTCTCTTCCGAAACGAATGAGTACACATCGTCGTGTCGTGCTACCATCGACACTCCAAAGTCT
+
BBBD?BB;<6BBB=>BBCDCC@@AB>BBB?ABBBBB>B@CCBBBCD@DC@C@CCAA@CBC0@=@@@<>=?=;8808344999(9:4949::+6669>;;;;<=@@>A>AD<@AA=@@@?@B@BBCBBBBBCC@BBAA;;;BBBBBC@D@CCC?B;;9A:99?BA@?>?:7/)/98(//888(//93/////$/8(///86558828598887989785949788;;<:>:8::3:==188>>>@@@A?@>=>AAAA@@?>;883307>>8<8:8887@?9@?>:
@ATNG8:05210:05199
GATGGTAGCGCATATACAGCGCAGCCCAGAAGATCAGGAACTCTAGAAGAATTCAGATTTTTAACACGAGAGTAAACGTAAAAAGAAGGTTTTACAAGACTCACGTTAACAATATTGCAGCAGTACGCACACAATCGAAGCGCAGTAAGGATGGCTAGTGTAACTAGCAAGAATACCACGAAAGCAAGAAAAAGAAGTACGCTATTAACTATTAACGTACCTGTCTCTTCCGAAACGAATGAGTACGATGAGATCTCGTGTGCTACCATCGACACTCCAAAGTCT
+
A@?@;;666:=;000//<<<@BBCCC=CBC@BBBBBB?B@BCBBBCD>??<?>AA?@@AAB2B@BCFCCDCDEFD<B;;;;;;*;?;>5:9:&99949;;;CBBBC=A<;;7;BC>BBBCA@@CCBBCCBCCDAGCCC?BCCCCBBB@EAFBE@BCCCCC@@>@CDCCD@CC@CBA>ACCCC>BAC>ACCCC2CC?BBCCBBBAB=@;??AA=B?B?BAA=@;;;@AA<@=@AB=ADD@CDCBBBCB@?@BBBBBAA???@AAAAB>A>??AA==;;7;D9C:;;
@ATNG8:05214:05203
GATGGTAGGCGAGAGTGAGACGCAGTACTCATTCGTTTCGGAAGAGACAGGTACGTTAATAGTTAATAGCGTACTTCTTTTTCTTGCTTTTGTGGTATTCTTGCTAGTTACACTAGCCATCCTTACTGCGCTTCGATTGTGTGCGTACTGCTGCAATATTGTTAACGTGAGTCTTGTAAAACCTTCTTTTTACGTTTACTCTCGTGTTAAAAATCTGAATTCTTCTAGAGTTCCTGATCTTCTGTGTCTGATCTGTATCACTGACCATCGACTACTCCAAAGTCT
+
4444.444.5<AABBBBABBA@;;>>@@BC;;4;@@@8=>;:5@@556<<<?C@?@<@?DBBC?B?BCAA@CBCH=?>===+8;2=9978.39<4?==7=A,//><8<135778:<:459=7=9?AA=>>=<7=?;;5;=<=;76976/..57492;;<-..4;3889522555399:::+5/5.22222$288891...6778989+2222$222286:377595259;;6<5;:9775+2222655557/...8556=852293566//...779(..'2222
@ATNG8:05216:05177
GATGGTAGCACACGAGATCTCATCGTACTCATTCGTTTCGGAAGAGACAGGTACGTTAATAGTTAATAGCGTACTTCTTTTTCTTGCTTTCGTGGTATTCTTGCTATTTACACTAGCCATCCTTACTGCGCTTCGATTGTGTGCGTACTGCTGCAATATTGTTAACGTGAGTCTTGTAAAACCTTCTTTTTACGTTTACTCTCGTGTTAAAAATCTGAATTCTTCTAGAGTTCCTGATCTTCTGGCGCGTATGTATGTCGCCTACCATCGACACTCCAAAGTCT
+
BBCD?BCC@@ACDCCCCDCCC9;;BABACDAB>BBBB>BHAD@CCBCCCCACCCCC?B<@BBB?B>BBBCBBBBB?BBBBB3AA>;88818@AC=??C?BC>@@ABBB>BBB:9:DD?ABB>@=@@>@B::;:==;;7;BBB<;;@@@D;;;===<AAA<>>;><>AA@@@@@A8=====2><A<??AAA/@?===1767///==9=8>>>>/>888E=D7;;<>==@DBB<@:>>>>::4:;:9>???@B===BAAAAAA;?@A<@;;:AA>:::<==4=66/
@ATNG8:05220:05205
GATGGTAGGAGACACGTCGCACACGTACTCATTCGTTTCGGAAGAGACAGGTACGTTAATAGTTAATAGCGTACTTCTTTTTCTTGCTTTTCGTGGTATTCTTGCTAGTTACACTAGCCATCCTTACTGCGCTTCGATTGTGTGCGTACTGCTGCAATATTGTTAACGTGAGTCTTGTAAAACCTTCTTTTTACGTTTACTCTCGTGTTAAAAATCTGAATTCTTCTAGAGTTCCTGATCTTCTGGCGCGTATGTATGTCGCCTACCATCGACACTCCAAAGTCT
+
55;>;>CC@BBBBBCBBBDDCBBBC@@@CCBB>B;;;/;C>B696;>>?C?BBCBC?B=@@@A?B?BCBBCFBCB@BBAAA3>@9@7777&3;:<085@>@C@CBBB884:@@>@??>=?B@=A<??>;;8<<;A=>>=?A@@AA?>>@@?>>9995///766166===@@ABCB:>=@@?/?1839ABBB/CDAAA8>>?>==AB;;5;==</:==::6;<AB=@>>>>>><A<>>>>@@<@@@;;;;;;;CB@A@?@@@A:==?;>;;;====>>=AC;C@>>
@ATNG8:05225:05174
GATGGTAGGACGAGCGTCTGAGAGGTACTCATTCGTTTCGGAAGAGACAGGTACGTTAATAGTTAATAGCGTAACTTCTTTTTCTTTGCTTTCGTGGTATTCTTGCTAGTTACACTAGCCATCCTTACTGCGCTTCGATTGTGTGCGTACTGCTGCAATATTGTTAACGTGAGTCTTGTAAAACCTTCTTTTTACGTTTACTCTCGTGTTAAAAATCTGAATTCTTCTAGAGTTCCTGATCTTCTGGCGCTCTGTCACGTCTGCTACCATCGACACTCCAAAGTCT
+
<@::7:=B=:66>;;;<<@>DCCC?A@@AABB?BBBD=AA?B@BBBCBCC?BBB<<7:=BBBC@F@DAA>>00*0>://///$///)499909;55.6<;;<<45:??AB@BBCC@;;;>BAC@B?CCA@AC@A<AAA@=BCCCCCCCE@AABBBBB?@@A@BB?B>@@@AABB@A<@??AA3=9=99:;;;*;9ABC:B;;999955;49999(99955159<<;A@?9:9>5>:?ABBBB>@AB?BBBB@AA@BAACAA;;;C<;6;@@AADCBAA8::8:GDD
@ATNG8:05226:05176
GATGGTAGGCGACATACATACGCGTCAGAAGATCAGGAACTCTAGAAGAATTCAGATTTTTAACACGAGAGTAAACGTAAAAAGAAGGTTTTACAAGACTCACGTTAACAATATTGCAGCAGTACGCACACAATCGAAGCGCAGTAAGGATGTCTAGTGTAACTAGCAAGAATACCACGAAAGCAAGAAAAAGTAGTACGCTATTAACTATTAACGTACCTGTCTCTTCCGAAACGAATGAGTACTATGTAGAGCTCTATACTACCATCGACACTCCAAAGTCT
+
88::7>BB>@@@DA===@HF:;;@@@ABB?CCBCCC@C?BBCCCBB@BC@C?BCCBBBBB1B@CCABBCIDBBB>BGCGCCC5CC@C@CCC;G@@=@ABABBCCC@C@BB?BBC?CBAABCBBBCCCBCCBB?BCCF?BABBCBBB@BABBBCCCCBCCBB@BCBBAB=AB??>>=>??AA9@994:>@@@2AAABBCCCDABAAC@CCCD@B?ABCBB>BBAA@A@;?<;;;6;BB@CCCCCCBBCBBAAA@CCAA@ABBBBAB?A??A<>=?993990@AAA
@ATNG8:05199:05223
GATGGTAGCTATACGTATACTATGTACTCATTCGTTTCGGAAGAGACAGGTACGTTAATAGTTAATAGCGTACTTCTTTTTCTTGCTTTCGTGGTATTCTTGCTAGTTACACTAGCCATCCTTACTGCGCTTCGATTGTGTGCGTACTGCTGCAATATTGTTAACGTGAGTCTTGTAAAACCTTCTTTTTACGTTTACTCTCGTGTTAAAAATCTGAATTCTTCTAGAGTTCCTGATCTTCTGGTAGAGCGTGCATATATCTACCATCGACACTCCAAAGTCT
+
@ACC@CBBAABCDBBBBBDJFCEBBCCCDAA=ABAA=CD@C?BCDDCCC?BBBCC@C@CCAA=B?BABABCDBB????=?2@?<@BBC>BBBC@BBB>??<<<>A@@>ABBBBAAA?CAC;A=AAA@@:::<A@@@=AA?@?;;;ADD?<<>>>:>=?<AA<A=A<<=BBB>>;??>BB5A<A=AAAAA/A>;;;1;=>===A???<ADCD/CA==><?=??<??>>>=>>E<?????A8;;@=BAC:;;>>@FAAA=>>C@::7:?>=:;;>>>=DD=CBBA
@ATNG8:05199:05235
GATGGTAGCATCATGCATATCTCACCAGAAGATCAGGAACTCTAGAAGAATTCAGATTTTTAACACGAGAGTAAACGTAAAAAGAAGGTTTTACAAGACTCACGTTAACAATATTGTAGCAGTACGCACACAATCGAAGCGCAGTAAGGATGGCTAGTGTAACTAGCAAGAATACCACGAAAGCAAGAAAAAAGAAGTACGCTATTAACTATTAACGTACCTGTCTCTTCCGAAACGAATGAGTACCTCTCAGACACTCGTCCTACCATCGACACTCCAAAGTCT
+
CBBB?CBABBCDB@AA:;;CBBBCC@DBB@BCBBBC@D>BACAAAB@CE?A>ACCCDDDD2A>ABBBCBBBAA@8<=;:999$9:.4.555&5;;8=BBCCCCCB@C@DC@CBB?BB@@@ABBCCDBCCB;;8;@@@@C@@@@@@B@C@C@@?ADCCBBCC@EDEEDD@BB@CBB?BB@@@:===98999::%:=9=@@ABBC@?<?==>=><B=;;A@@=@BCBCFD=@=?DA=A@A=AAAAAAB?B???C???BA=;:76/7;;5;?;:;AA@??<??7?;;:
@ATNG8:05200:05225
GATGGTAGACATATCGTACTCTCTGTACTCATTCGTTTCGGAAGAGACAGGTACGTTAATAGTTAATAGCGTACTTCTTTTTCTTGCTTTCGTGGTATTCTTGCTAGTTACACTAGCCATCCTTACTGCGCTTCGATTGTGTGCGTACTGCTGCAATATTGTTAACGTGAGTCTTGTAAAACCTTCTTTTTACGTTTACTCTCGTGTTAAAAATCTGAATTCTTCTAGAGTTCCTGATCTTCTGGTGTCGTCTATCATGTACTACCATCGACACTCCAAAGTCT
+
>>B>@DCCABCCCBBBCCCCCBABCB@ABC@@=@AAC>BB?B?AABCCCB?BBCCC?B?BABB@B798CBBBBBB<??AAA2?@=@9::,7:>;6A<:7;@=000>/0)/=?=9==@;>>><A<>>>>>???=A???<?@@AA??=ABAAB>==>5;;=:=A=B=AA????B@?9<<<<<-<:@5:;AAA/@==<;06./..588;;4<<;;+9875C:@<@A<@@C>>?@;><>A@@==:==A:A@===>=>>ADBAAA@@@>>:=@@98886665=@699>>
@ATNG8:05203:05265
GATGGTAGCTATACGTATATCTATGTACTCATTCGTTTCGGAAGAGACAGGTACGTTAATAGTTAATAGCGTACTTCTTTTTCTTGCTTTCGTGGTATTCTTGCTAGTTACACTAGCCATCCTTACTGCGCTTCGATTGTGTGCGTACTGCTGCAATATTGTTAACGTGAGTCTTGTAAAACCTTCTTTTTACGTTTACTCTCGTGTTAAAAATCTGAATTCTTCTAGAGTTCCTGATCTTCTGGACGACGCGCACTGACACTACCATCGACACTCCAAAGTCT
+
9:CC@CBBBBCCCBBBCCCCEECCCBBBBCAA?ADEC>CC@B@BBBCCCB?BCCCC?C?CBBB?B?CDABBBBBC@BBBBB2AB@CCCC:ACCC>AAB?BB>879C??=?ECCBB==<>A>5<:=>=>@@::7:AAA=AA??>AAAAAAAAA@@@<:::9=@<@<@@@@@?>?A;A@@@@5@=A:<<999*;::;;3<=>>>?B@@?<ACDD/?:9:@>D<??;@A@@>>><A<AADA@@8:8>7>A;:::@@AA;;;>>>>99=5=///;;;;;?<?A7A:;;
@ATNG8:05209:05244
GATGGTAGGCACTGCGCACACATCCCAGAAGATCAGGAACTCTAGAAGAATTCAGATTTTTAACACGAGAGTAAACGTAAAAAGAAGGTTTTACAAGACTCACGTTAACAATATTGCAGCATTACGCACACAATCGAAGCGCAGTAAGGATGGCTAGTGTAACTAGCAAGAATACCACGAAAGCAAGAAAAAGAAGTACGCTATTAACTATTAACGTACCTGTCTCTTCCGAAACGAATGAGTACACATCGTCGTGTCGTGCTACCATCGACACTCCAAAGTCT
+
CABB:?<A?CCBCCCCCCBBBDAA?;A::8;BBBAA=A?AACCCBB@BC@C@CBB:::::):=?BABBCAA:97*7>9;;;;*;C;>9>>@4@CCACCCCCCC@@?A@BC@BCC?CACACCD@CCCCCCC@@>?B@@>ACBBBBBC@C@BBB?BBCBBBCC@BAABBB?BA?BCC@CA@AA;A<<8:9999(9A?BBBBDAA@B@B>BBBB?@=AACCC=>>999??@D@CCC>CBB?BCECBBBABB;;;;;;CCAAABBBCBB@BECCBBBBBC?BB<BBBB
@ATNG8:05212:05221
GATGGTAGACACGTGTGCTCTCTCGTACTCATTCGTTTCGGAAGAGACAGGTACGTTAATAGTTAATAGCGTACTTCTTTTTCTTGCTTTCGTGGTATTCTTGCTAGTTACACTAGCCATCCTTACTGCGCTTCGATTGTGTGCGTACTGCTGCAATATTGTTAACGTGAGTCTTGTAAAACCTTCTTTTTACGTTTACTCTCGTGTTAAAAATCTGAATTCTTCTAGAGTTCCTGATCTTCTGGAGATATCATCAGCGAGCTACCATCGACACTCCAAAGTCT
+
55<<9>BBBBC;;6=B==BCBABEDCDBCCCB@BBBG>CC?C@CBCBBED?@@@;;6;@BDDCAE?BACBBBB=C7CCBBB1884>898,7@@B?BAA=@@399??>A9??BBBABB?>>>=B:??AA:;<>=A>==;??AA===?DAAAAAA??<>>>=AA;><>>>B@@@AC<=::;;/;:>:==<<<.<>>>>1::=:::A@>>8=DEE/>888C=@<@@<@ABA>>><A=>>>@@B8::A<>>>B@???????@AC@<==@=@?>>>A?>=<<AD;>>>>
@ATNG8:05215:05222
GATGGTAGGCGACATACATACGCGCCAGAAGATCAGGAACTCTAGAAGAATTCAGATTTTTAACACGAGAGTAAACGTAAAAAGAATGTTTTACAAGACTCACGTTAACAATATTGCAGCAGTACGCACACAATCGAAGCGCAGTAAGGATGGCTAGTGTAACTAGCAAGAATACCACGAAAGCAAGAAAAAAGAAGTACGCTATTAACTATTAACGTACCTGTCTCTTCCGAAACGAATGAGTACGATGAGATCTCGTGTGCTACCATCGACACTCCAAAAGTCT
+
BBCC?BBB?CAABBBCCCBCCCC@@>@BB?BBCBBB?B>BBJBBBC@BB?B@BBCBCBBB1B@CCDGGBBBCCD=CCCCCCC1BB@CCCDD9BBBACCBAB@A:97;?BC@CBB?BBCBCBCCBBBCDCCCC@CCBB?B@??BBAA?BADAB?@CCGCBBB?CCCBBC?AA>BBC=@@999+9>>;@AAAAB)AB?B?=?BCCCC9957=AA4948=B;;8;B@@@BB@D@CCC=BBD@CCBACCCBBBBBBBBB777@@@ABBB>;>AA@??=<<=1776)9999
@ATNG8:05216:05264
GATGGTAGCGCACACATAGATACAGTACTCATTCGTTTCGGAAGAAGACAGGTACGTTAATAGTTAATAGACGTACTCTTTTCTTGTCTTTCGTGGTATTCTTGCTAGCTACACTAGCCATCCTTACTGCGCTTCGATTGTGTGCGTACTGCTGCAATATTGTTAACGTGAGTCTTGTAAAACCTTCTTTTTACGTTTACTCTCGTGTTAAAAATCTGAATTCTTCTAGAGTTCCTGATCTTCTGGATAGCGACGCGATATACTACCATCGACACTCCAAAGTCT
+
>>>>@C@;997<///:<<<<<5555555554439;::3995;5/-(-----(/:7=9:?:A?;;5;8<:554//////9::+8848::<<4545;7:::543-339<<;<<>===<::5999+/(-:,,---83779;5;;;;?>;;;5559994526??9=><?:@>===94447<<<==.=0505<===*=@999,9445555555.5<<<$55555.5.5;4555555<8=9====;94945.59999;555595555557//)///7:57///)/;19/66
@ATNG8:05220:05246
GATGGTAGCTCGCTGATGATATCTCCAGAAGATCAGGAACTCTAGAAGAATTCAGATTTTTAACATCGAGAGTAAACGTAAAAAGAAGGTTTTACAAGACTCACGTTAACAATATTGCAGCAGTACGCACACAATCGAAGCGCAGTAAGGATGGCTAGTGTAACTAGCAAGAATACCACGAAAGCAAGAAAAAAGAAGTACGCTATTAACTATTAACGTACCTGTCTCTTCCGAAACGAATGAGTACTGTATCTATGTGTGCGCTACCATCGACACTCCAAAGTCT
+
::;>9ABBBCDDCCBBCCBBCBABEAHHF@CBBBBB>A?BA@@@BB@CB?B@DDAAAA@@.><@9978===@::963333333$33,3,333&38838998886//(/06636793555=@@>BBCFCCBBBC?CCCC?ABBBBBBB>B@BBB@BBCCAB:999CCCCC>AA@BBB999@@@;@AA>BBBBBB)BC@C988@@@BA;>;=AAA.939>BBB@CCBCBBB=?=?BB=BBB?CCBBDCBBAAABBBBBBB???BBBA>?<?>???AA<55.6:/<A@?
@ATNG8:05221:05265
GATGGTAGGCGTGTGAGAGTCTGCCCAGAAGATCAGGAACTCTAGAAGAATTCAGATTTTTAACACGAGAGTAAACGTAAAAAGAAGGTTTTACAAGACTCACGTTAACAATATTGCAGCAGTACGCACACAATCGAAGCGCAGTAAGGATGGCTAGTGTAACTAGCAAGAATACCACGAAAGCAAGAAAAAGAAGTACGCTATTAACTATTAACGTACCTGTCTCTTCCGAAACGAATGAGTACTGCGTCTCACTCTCGCCTACCATCGACACTCCAAAGTCT
+
@@@A;>:<7<<@D@@@AA;:55444)4994;@BECCAC@CCDBBBC;;;@C?CBEEDDDE2B@A@@CBCDBBBC>AAAADFF3AA<@299920;><00/7;::33,3,39477A388855;<?@>>>>?@AA5;;;:1:<<662552:285<28;9==?77079;<8837?:>BB>BBBBB7=>@<@BCCC3892699;<=:9:<?:==8818:>>?==:=<=>>==5;5;;;1/00*0==009?>>>BBBCDAB?>>>@@<??@<@>>>BB:;:?<AD:AA>:
@ATNG8:05222:05260
GATGGTAGTAGTACACTAGTCATACCAGAAGGATCAGGAACTCTAGAAGAATTCAGATTTTTAACACGAGAGTAAACGTAAAAAGAAGGTTTTACAAGACTCACGTTAACAATATTGCAGCAGTACGCACACAATCGAAGCGCAGTAAGGATGGCTAGTGTAACTAGCAAGAATACCACGAAAGCAAGAAAAAGAAGTACGCTATTAACTATTAACGTACCTGTCTCTTCCGAAACGAATGAGTACGAGAGAGCACACGTGTCTACCATCGACACTCCAAAGTCT
+
AA@@>@BBCB@@<DCA@ABBC@A@B?BBB?B@C@@@B?B>CBCCCBB>BB?B?ABC;<;;;*:=@ABBDDBBBCB9??;:9:;*;@<><ACC<CFG@CABBCCD;;7;@BB?BCE?BBCCCBBBCCDDCDBBB?BBDD?AABBCBBB>B?B@@>@CCECDCC?CCCBBB@AA>BBB>BB@@?8?7759CCDC2AA?BBB@@@@@@1638==>6;7;@FCC?AA??@?A?B@BCC>CCC?AAABCCBBBBBABBDBBBBCBB:;;==:=?@@>=>??A<AA:A;<<
@ATNG8:05223:05246
GATGGTAGTACATGATAGACGACACCAGAAGATCAGGAACTCTAGAAGAATTCAGATTTTTAACACGAGAGTAAACGTAAAAAGAAGGTTTTACAAGACTCACGTTAACAATATTGCAGCAGTACGCACACAATCGAAGCGCAGTAAGGATGGCTAGTGTAACTAGCAAGAATACCACGAAAGCAAGAAAAAGAAGTACGCTATTAACTATTAACGTACCTGTCTCTTCCGAAACGAATGAGTACGAGAGTCAGAGCAGAGCTTCCATCGACACTCCAAAAGTCT
+
@:@@7;<<555:<@?A@@?<966;@<@@E@CCBBBB8;8;A@@@@A?AB@D>AA@>???>+B@BBCCC<;;;;;,9944999'9:.4.555&555.5;;<@BA@C6;6;@:@;;69@ACBBBBECC;;;;;;5;CBB7;;9:CBBC=B;B<;4:AA>BA9:69@@ABB=@@?>>?<??BBA5::939@AAA1???C999BBBBB?B?A???5959BCBB?BC@@@BB?B@CCG?CDC@@@???CCCB:99CCB??>BA@@BBC?B?BDBBBBA==<2887':?99
@ATNG8:05224:05253
GATGGTAGATACTCGCTGATACACCCAGAAGATCAGGAACTCTAGAAGAATTCAGATTTTTAACACGAGAGTAAACGTAAAAAGAAGGTTTTACAAGACTCACGTTAACAATATTGCAGCAGTACGCACACAATCGAAGCGCAGTAAGGATGGCTAGTGTAACTAGCAAGAATACCACGAAAGCAAGAAAAAGAAGTACGCTATTAACTATTAACGTACCTGTCTCTTCCGAAACGAATGAGTACACATCGTCGTGTCGTGCTACCATCGACACTCCAAAGTCT
+
BBCC@DDC@ABCBBDBDDCCDBBBB>BCF@CCCC@@>A@CCBBCBB?BC@B?BAB@AAA@2@?CC?>?CCCBB?8?>:;;;;*;A<@5;;;-;BB?CDCCCBDBB@B@CC@BBB@AAACCCCCDDDDDDCCC?BABB?BCBABACC@C?CBB@BBCCAACC?AAABBD@AA=???=@@@@>8?==9?AABB3BB@CBBCBA=::4:5;=@C3868CDAA>AAAAABB?B?DDF>DAA>AABDCDBBBBBBBBBABB??@BBBB??=?BBBBBBBBB?@@9@999
@ATNG8:05227:05242
GATGGTAGCGCACACATAGATACAGTACTCATTCGTTTCGGAAGAGACAGGTACGTTAATAGTTAATAGCGTACTTCTTTTTCTTGCTTTCGTGGTATTCTTGCTAGTTACACTAGCCATCCTTACTGCGCTTCGATTGTGTGCGTACTGCTGCAATATTGTTAACGTGAGTCTTGTAAAACCTTCTTTTTACGTTTACTGTCGTGTTAAAAATCTGAATTCTTCTAGAGTTCCTGATCTTCTGGTCTACTACACTGTACTCTACCATCGACACTCCAAAGTCT
+
BBB>9=====BBBBBBCCCCDFBBBCCEDECB?BBBB=BC<@>ABCGIICBCBBA@=@@@@AB@C@CC@A@@@@B@CBEEE5CC?BCDE>BBCDACCC?BC6;;;BBC@GCCCCCCC@BBC@C@DDDDAAA@<@BBB<AACBBBCBBBCED;;;B?BAA?@C@D@CBBBDDCCC?B;;;;.;4;6;CILH2CCCDD>BBBBCDCCCG@BBBB2BCCDD@B@CC@BBCCCBB@CAAA@CBB>BAB?DCGCCCCCCCBBBIIBBB@@=@AAABBBCCD@DD>BBBB
@ATNG8:05230:05266
GATGGTAGTATATCGCGTCGCTATCCAGAAGATCAGGAACTCTAGAAGAATTCAGATTTTTAACACGAGAGTAAACGTAAAAAGTAGGTTTTACAAGACTCACGTTAACAATATTGCAGCAGTACGCACACAATCGAAGCGCAGTAAGGATGGCTAGTGTAACTAGCAAGAATACCACGAAAGCAAGAAAAAGAAGTACGCTATTAACTATTAACGTACCTGTCTCTTCCGAAACGAATGAGTACTACTCTCAGAGACACACTAATCGACACTCCAAAGTCT
+
<===;?;;;;;==BBCCBBDC?C>?:<@A:=@@B;;99:BBC@A@C@DC@D=A@?99999$45:8355:::<<<199::=;=*<5554999+;;<=<;;;97;/0)06;>;?=<9<>B;@@CCCCGDDA@@B@B<:;?B@??BBBC@D@B;:69>>?B?>??AAAC=B>BB>BB=144::?8::?=@BBBB3AA<><<?96955/649<<8386:7<<<7<<=<<<B<@<?AA8>@A>@BB>?@AABBBBAAA>>>=@<<<<55.68779778@<@A:@>?@
@ATNG8:05231:05247
GATGGTAGACATATCGTACTCTCTGTACTCATTCGTTTCGGAAGAGACAGGTACGTTAATAGTTAATAGCGTTCTTCTTTTTCTTGCTTTCGTGGTATTCTTGCTAGTTACACTAGCCATCCTTACTGCGCTTCGATTGTGTGCGTACTGCTGCAATATTGTTAACGTGAGTCTTGTAAAACCTTCTTTTTTACGTTTACTCTCGTGTTAAAAAATCTGAATTCTTCTAGAGTTCCTGATCTTCTGGGCTGCGCTGATATGCGCTACCATCGACACTCCAAAGTCT
+
55=>;>CCCBCA@@AAACCFCCEDCBBCC@@@=@BAD=CB?B@CCBBB@@=@@AAB?B?AABB:C8<ABCAB889138889+>;7BBBB>BBBB>BAF@CB?BAABBB@BBB>>AAA;A??<?<@AA@A;;;=B@@@<?@>>>?@>>>@BA:::=888888818;?@AA???>>:=AAAC6?9=4888888%8>776.7=<///;9-/)-----$--/-727)//15;;>AAA<A<A@@@??777==6=///<<<<@AA>>>>::==9///==:>>@@=@B9>>AA
@ATNG8:05241:05243
GATGGTAGCAGACGTGACAGAGCGCCAGAAGATCAGGAACTCTAGAAGAATTCAGATTTTTAACACGAGAGTAAACGTAAAAAGAAGGTTTTACAAGACTCACGTTAACAATATTGCAGCAGTACGCCACAATCGAAGCGCAGTAAGGATGGATAGTGTAACTAGCAAGAATACCACGAAAGCAAGAAAAAGAAGTACGCTATTAACTATTAACGTACCTGTCTCTTCCGAAACGAATGAGTACGATGAGATCTCGTGTGCTACCATCGACACTCCAAAGTCT
+
9:?;;?=BBBCCCCBB;69AADCCEABBB@AAACCC@C?BABAAAB?BB@C?CBDBBBBB3A?BBBBBA@AAA@8>@;;;;;*;A5;4;BB7BCDFIBBBCDDBB=B?@@=@BC@CCCCDDEEIDCB>@@C?BCBD@CBC@@@CB@G?AAA?CCCCDBA@=@BBBCB?BB>BBB@CB;;:49=<:77777$3<5>@AAAECBB<?;?ABB?B@BBBBA?A@??999=A>ACF>BBB@BBBCCCCCDAAAAAACAAABBBBBBBB?BBAAABBBBC?CD>BB@A
@ATNG8:05203:05274
GATGGTAGCACGACACGACGATGTGTACTCATTCGTTTCGGAAGAGACAGGTACGTTAATAGTTAATAGCGTACTTCTTTTTCTTGCTTTCGTGGTATTCTTGCTAGTTACACTAGCCATCCTTACTGCGCTTCGATTGTGTGCGTACTGCTGCAATATTGTTAACGTGAGTCTTGTAAAACCTTCTTTTTACGTTTACTCTCGTGTTAAAAATCTGAATTCTTCTAGAGTCCTGATCTTCTGGAGATACACATGATACTCTACCATCGACACTCCAAAGTCT
+
55>>:CCDDDAB=C@@ACCCCGCCCBBBBBBB?CBBB?CC@C@CBBBCCD?CCCDD>B?BCCD?C?BBABBBCAA>ABC?C+AC@BBAA=A:9:?@?@>?C????B??<?ABBCBAA?BAA?A=AAA@>=<==BAAA;?>@@@@@>ADA>>==;@;:::;@?9>9@AA???A@@<@<<<<2<9=8==<=</=A>>>9>???@@@>>=<ADDD/@???@<@=AA;@?@AAAAA<AABAAA4=;C:888AAA===@@A?=>BAA::6:AAB???@AA<AA:AA<=
@ATNG8:05209:05305
GATGGTAGCTATACGTATATCTATGTACTCATTCGTTTCGGAAGAGACAGGTACGTTAATAGTTAATAGCGTACTTCTTTTTCTTGCTTTCGTGGTATTCTTGCTAGTTACACTAGCCATCCTTACTGCGCTTCGATTGTGTGCGTACTGCTGCAATATTGTTAACGTGAGTCTTGTAAAACCTTCTTTTTACGTTTACTCTCGTGTTAAAAATCTGAATTCTTCTAGAGTTCCTGATCTTCTGGACGACGCGCACTGACACTATCCATCGACACTCCAA
+
<<@C@CCBBBBBBBBBCCCDABBCCBBBBCBB>BCCE>CC<@=@AA@B;;7;DDBD@D@CADD@D=@@BBCDCCA?ACAAA1?B@BABA=ACBF?ABB@BB?>>?BBC@CCCCBBAA>A@=:=:>B?>>>;;5;>==;??@@@AAA>==>@@ABB=;;;<?D<?<?C@>>>>>=7==><<1=5:7;BDDC/>=>@@6=66///;::><AAAA/A;:;>:>7==:>??A???<A<AA@@>>8;:A<A>>>?AAA>>>>=>;;;@;;;<A=<<<9--,,(**
@ATNG8:05211:05282
GATGGTAGCACGAGTCACTCATATCCAGAAGATCAGGAACTCTAGAAGAATTCAGATTTTTAACACGAGAGTAAACGTAAAAAGAAGGTTTTACAAGACTCACGTTAACAATATTGCAGCAGTACGCACACAATCGAAGCGCAGTAAGGATGGTAGTGTAACTAGCAAGAATACCACGAAAGCAAGAAAAAAGAAGTACGCTATTAACTATTAACGTACCTGTCTCTTCCGAAACGAATGAGTACTATGTAGAGCTCTATACTACCATCGACACTCCAAAGTCT
+
@@@C;?;@B@AAACCBCBCCBDCCC@CCC>@@B@AA@CACCCAAAB?BCAB>A@::499:);499=@??AA>?@6=>;;;;;*;@5;5;;;*;BB?@<9:BBB@A?@?BB@CCD?CCBBBBBCCCCCCCCBB?BBBB@BBDAA@BB6;7;@@:@AA@??C?BBAABC@AA>>?=>CAB@B>?>?;9:9999%9?;=@BBAAB=<:<166>A5=:=<@@@=@A???A@?B@BBD=???<?CDBCBEAABB@???@@>>>ABA@@;;5;8//6//.5507<0<>><
@ATNG8:05212:05301
GATGGTAGCGCATATCAGCGCAGCCCAGAAGATCGGAACTCTAGAAGAATTCAGATTTTTAACACGAGAGTAAACGTAAAAAGAAGGTTTTACAAGACTCACGTTAACAATATTGCAGCAGTACGCACACAATCGAAGCGCAGTAAGGATGGCTAGTGTAACTAGCAAGAATACCACGAAAGCAAGAAAAAGAAGTACGCTATTAACTATTAACGTACCTGTCTCTTCCGAAACGAATGAGTACGATGAGAGAGCTCTCTCTACCATCGACACTCCAAAGTCT
+
?@@A=A;66<BF====A<<BA@@CC<BBB=@:99>;><AA@AABC=?@=B<A@<55559.:?CCCCB;;9>>@8@A;;;;;';?;?;;;9+9::=<B@B;;:CB?B@AA>ABB>BBBBBDCBBBBBBBBCIACCCC@CCAAABCC>B>B;;7;CBC@AAB?CCBCCD@;:8:??9=@99:2:@A?BDHFK3::99BBCCBB@A7948@CC>B?=>BBA?BB@AABC@C?ADH?C@A=?@@@@AA???@@:99?@@000>;;6@@>=;999;99;<3??8>777
@ATNG8:05216:05276
GATGTAGTATAGAGCTCTACATAGTACTCATTCGTTTCGGAAGAGACAGGTACGTTAATAGTTAATAGCGTACTTCTTTTTCTTGCTTTCGTGGTATTCTTGCTAGTTACACTAGCCATCCTTACTGCGCTTCGATTGTGTGCGTACTGCTGCAATATTGCTAACGTGAGTCTTTAAAACCTTCTTTTTACGTTTACTCTCGTGTTAAAAATCTGAATTCTTCTAGAGTTCCTGATCTTCTGGTGAGATATGCATGATGCTACCATCGACACTCCAAAGTCT
+
@@@ACBBCDCBBBCCABBDEFDCCBBBCC@@=>::;6;B?B@DD@@@BB?CCCBB?A7::BB?B@CBBAABBAC6BBCDD3AB>ABAA=BBBB>BBB><<7>>@BBB?BBBBAB@@;@@@<>:??>><>>A:>>AA<@>><>=>?>>>@?;;;=8:;;;?>>>=DECCCCDAA@0<;;.;@B>ABAAA1ACCKH=CBDDCDDBAA5;;;;*<CCBB?C?@@=@CCCCBC@D@CBBCDC@BBC?CCCBBBCCCECB????@@@@<@@@AABAAAB?BB=BBBB
@ATNG8:05222:05277
GATGGTAGGCGAGAGTGAGACGCAGTACTCATTCGTTTCGGAAGAGACAGGTACGTTATAGTTAATAGCGTACTTCTTTTTCTTGCTTTCGTGGTATTCTTGCTAGTTACACTAGCCATCCTTACTGCGCTTCGATTGTGTGCGTACTGCTGCAATATTGTTAACGTGAGTCTTGTAAAACCTTCTTTTTTACGTTTTACTCTCGTGTAAAAATCTGAATTCTTCTAGAGTTCCTGATCTTCTGGGCAGACTCTCACACGCCTACCATCGACACTCCAAAGTCT
+
<</0)/9<6>ABBBBCCCCBBBDBCCBBBC<<5;@@@;@B?C@CD@AACC@CCBBC8::BBC?C?CBAAAC?=B>CBBBB1=C8BBB;5<BBC?CCC?AA>:99BBB?B???CCCC?A===A<AAAAA===;??@>.66::<<==?>?;;;==?:===8:;5;;AA@;:;B>=9<??==,;191657788%8=////)/9://.32-/.333(38:994938708;;A???<@<?===??8<=>>4>;;;==?>?AA>>>>=A==7;;;;??@BBB;>>6:;;;
@ATNG8:05227:05279
GATGGTAGCACACGAGATCTCATCGTACTCATTCGTTTCGGAAGAGACAGGTACGTTAATAGTTAATAGCGTACTTCTTTTTCTTGCTTTCGTGGTATTCTTGCTAGTTACACTAGCCATCCTTACTGCGCTTCGATTGTGTGCGTACTGCTGCAATATTGTTAACGTGAGTCTTGTAAAACCTTCTTTTTACGTTTACTCTCGTGTTAAAAATCTGAATTTTCTAGAGTTCCTGATCTTCTGGGCAGACTCTCACACGCCTACCATCGACACTCCAAAGTCT
+
>><A@BBBBB@A;;6;;@B;96;;@A;>??>@;B;;;6:C=C>BBBBBCC?BAA@@<A=@@BB?D?BA:;:::5<9BBGDC2BA@BCBB=B>CD?BBB>AB=:99@??<??CCCBBB?BBB?B??A=<===?;?@@B:>=AAAB:::BA@@>>>A6;;;;>@<@=BB;;;>C>><>>?DD6A<A8;;AAA/??===6=???@AAACF:>===.<886?<AAA5@;;;B@@<A==<66//+/<>>69=>?@?@@@==>BCB<>>?<?AAA@@@>>>9<=7=AA@
@ATNG8:05231:05302
GATGGTAGTGCGTGAAAGAGAGACCCAGAAGATCAGGAACTCTAGAAGAATTCAGATTTTTAACACGAGAGTAAACGTAAAAAGAAGGTTTTACAAGACTCACGTTAACAATATTGCAGCAGTACGCACACAATCGAAGCGCAGTAAGGATGGCTAGTGTTACTAGCAAGAATACCACGAAAGCAAGAAAAAGAAGTACGCTATTAACTATTAACGTACCTGTCTCTTCCGAAACGAATGAGTACGTGTGACGTACGTGAGCTACCATCGACACTCCAAAGTCT
+
>>=A?BDBCBCBBCBD>CDDCCBBB>BCGACCCCAA>@?BBCBBCE@CC?A?CDCBBABB1B>BB?@ACCEAAA:@A:;;;;*;B;A=AA@7ACC?CBCBCCFCC?B?BE@CAA?ACBBCCCCCCCCCCCBB?BDBB?BBBABB??<A@FFC@BCBBBBB?BBCCCCC>BB?BBA<??AA@;@@@<@@@@@2AA=B;::A@@<>684:=AA7;7;AC??=?CAAABA@D?CCF>C@?=?BAABFCB??;@AABCBBBCCBBBB??<?@==;;;AAA066,7678
@ATNG8:05242:05312
GATGGTAGAGTATCATGTGTATCCTCCAGAAGATCAGGAACTCTAGAAGAATTTCAGATTTTAACACGAGAAGTAACGTTAAAAGAAGGTTTTACAAGACTCACGTTAACAATATTGCAGCAGTACGCACACAATCGAAGCGCAGTAAGGATGGCTAGTGTAACTAGCAAGAATACCACGAAAGCAAGAAAAAGAAGTACGCTATTAACTATTAACGTACCTGTCTCTTCCGAAACGAATGAGTACTGTATCTATGTGTGCGCTACCATCGACACTCCAAAGTCT
+
99::@@?<@@@:@BBBBB@>8..(--(-//)/4444438.44455:?:??299)4444444&5.5:::7--(---(-5506=8,<<7<.555&6;??CBDCBBBCD@C@:;8;??<@CCBCCB@@ABBBIGCC@CBBC@DBBBAA@@;@;A@@=@@@@CCBB?BDBCCG@BB?CBB?BBBBB;?<=;9:999(:?@@BBBDBCBB@B?BB=>:>8==C;;7;B;;;BB?B@CCC?CA@?@BBBDBDB@@@??AABBBBBCBABB??<?CAA???@<</88)0@00
@ATNG8:05245:05314
GATGGTAGTGATACAGATCAGACACCAGAAGATCAGGAACTCTAGAAGAATTCAGATTTTTAACACGAGAGTAAACGTAAAAAGAAGGTTTTACAAGACTCACGTTAACAATATTGCAGCAGTACGCACACAATCGAAGCGCAGTAAGGATGGCTAGTGTAACTAGCAAGAATACCACGAAAGCAAGAAAAAGAAGTACGCTATTAACTATTAACGTACCTGTCTCTTCCGAAACGAATGAGTACTATGTAGAGCTCTATACTACCATCGACACTCCAAAGTCT
+
55>>:C>CB>CCCCBBBD@BCDEEC@CCC?CCCDDD@C@BCCCCCB?BC?C@BABBCBCC3B?BBBBBCCBBBA:A?::;:;*:B9@4;;;.;CC@DBBCCCCCD@C?CC?CBB@BBBBBDCCDBBBCCCBD@CCAA?BBBAAB?><@@CBB?BBCCCCDB?CCCDCB@AA<A@@<@@???8=<<:<?=??.?A>BBBBCB@@A1719>?>6;7;AC@@=@A?==??;?=AAA;A9:59@@@BBBABBBCBBC@B>?>?BB@>==:=??????>>>188*9::9
@ATNG8:05245:05315
GATGGTAGCGCGACGAGCGTAGACCCAGAAGATCAGGAACTCTAGAAGAATTCAGATTTTTAACACGAGAGTAAACGTAAAAAGAAGGTTTTACAAGACTCACGTTAACAATATTGCAGCAGTACGCACACAATCGAAGCGCAGTAAGGATGGCTAGTGTAACTAGCAAGAATACCACGAAAGCAAGAAAAAGAAGTACGCTATTAACTATTAACGTACCTGTCTCTTCCGAAACGAATGAGACAGAGAGTACGATATGTCTACCATCGACACTCCAAAGTCT
+
=>>>@DGCBBBBBDDEBBCFCEA@@;@@B?CBBBDD?CAGEF::<C@BC?B@BCBBBBCB3B?CCCABBDBA@@;ABDDDFD5CB<@=AA@7ACCAFAAAEDEBB?B@A@>ABB?BCBBDCCFCCCDCCCCC<BBBC?BBBBCBBB>A>A@A>ACCCCCCC?AAACCC?BB?BBB?BBBAA;@@A>AECDD3BB?B?>>CAAAA3718@==5;5;>A@@<?@AAABA?B?BBB>BBB?BBBFBBBABBBABBBB@ABCBBBBBB>>AAA>>>>>>5?>7?A@A
@ATNG8:05201:05366
GATGGTAGATATATGCACGCTCTACCAGAAGATCAGGAACTCTAGAAGAATTCAGATTTTTAACACGAGAGTAAACGTAAAAAGAAGGTTTTACAAGACTCACGTTAACAATATTGCAGCAGTACGCACACAATCGAAGCGCAGTAAGGATGGCTAGTGTAACTAGCAAGAATACCACGAAAGCAAGAAAAAGAAGTACGCTATTAACTATTAACGTACCTGTCTCTTCCGAAACGAATGAGTACGTGTGACGTACGTGAGCTACCATCGACACTCCAAAGTCT
+
95:<7;;;<?>696>>666<;;=BC:==<7;;;???<@9:<<49482887;8::;==BBB1C5778>99>::::2::ABCCC5AA??@CCC;CCC@B;::5////)/5//,/9;7;===>BBBBBBBA@@@@<;99C?AABBBBBB@C@CBB@BAAACBBB????BAA?>>;=A<588=>C<@@B@BACBB1?>=@@@@D977;;?9==86/7:==BBBADCBBBBB@@:@@?8=00)0;;;ABAAAA@???877>A>;873333,3:93339522,294>?<=
@ATNG8:05203:05367
GATGGTAGGCGAGAGTGAGACGCAGTACTCATTCGTTTCGGAAGAGACAGGTACGTTAATAGTTAATAGCGTACTTCTTTTTCTTGCTTTCGTGGTATTCTTGCTAGTTACACTAGCCATCCTTACTGCGCTTCGATTGTGTGCGTACTGCTGCAATATTGTTAACGTGAGTCTTGTAAAACCTTCTTTTTACGTTTACTCTCGTGTTAAAAATCTGAATTCTTCTAGAGTTCCTGATCTTCTGGTGTCGTCTATCATGTACTACCATCGACACTCCAAAGTCT
+
@?@B?CCC@CC99;@;CBCCCBCBDCCCCEBA?ACCF>DD?B?BBBCCBA@CCCBB?B@CCCC@D?BABDBBA@?8;;;8;)=:6BBCB=BCCC?BBB?AA?99:CAA?BBBCCCBA>A<<8=8<=A;;;??=AAAB<A@@??@===>AA>;;9:4:==:>A<>;>DDAAAACA=???DD;C=B<??@@@/?@?BB7:;?::;>>>>=ABBA/??AAB=B<==:=>>@;;;=B:>=>>>@;??A=>>>@@@===@:::???@???=BB>>>@@=<=:=@8@??:
@ATNG8:05204:05343
GATGGTAGGCGTGTGAGAGTCTGCCCAGAAGATCAGGAACTCTAGAAGAATTCAGATTTTTAACACGAGAGTAAACGTAAAAAGAAGGTTTTACAAGACTCACGTTAACAATATTGCAGCAGTACGCACACAATCGAAGCGCAGTAAGGATGGCTAGTGTAACTAGCGAGAATACCACGAAAGCAAGAAAAAGAAGTACGCTATTAACTATTAACGTACCTGTCTCTTCCGAAACGAATGAGTACGTGTGCGACGTGTCTCCTACCATCGACACTCCAAAGTCT
+
CCBB?BBB@BCBBDBBBABCCD?@@6@CB@CDDIDD@B@BE@@@CC<@@>B?BCD@@@@@0@?AAAB???@???6<<88999(9?:=3999&7;>;;@@@BBAAB?D?B?<==<:>>>AAABB??>==;:::7;BAA<==>BBB;;7;:>=B?BBAABBBD?AA>ACCCCD?BBB@BBBAA:@??<99999(:?;?@A@?778?=:;::>>27039:8848888:::6:788919BB?B===888:;=BA?@=556@AAAA<@@@;@@@AA>>>>><@A:A=>>
@ATNG8:05204:05351
GATGGTAGGCGTGTGAGAGTCTGCCAGAAGATCAGGAACTCTAGAAGAATTCAGATTTTTAACACGAGAGTAAACGTAAAAAGAAGGTTTTACAAGACTCACGTTAACAATATTGCAGCAGTACGCACACAATCGAAGCGCAGTAAGGATGGCTAGTGTAACTAGCAAGAATACCACGAAAGCAAGAAAAAGAAGTACGCTATTAACTATTAACGTACCTGTCTCTTCCGAAACGAATGAGTACGATGAGATCTCGTGTGCTACCATCGACACTCCAAAGTCT
+
<<<<?B?@7;;;BACC@@><<<00)/:::@BB@@@;@=B;;;ABB=BA>A@CCBBAAAA2A?BCCBAA@@@@@9>?99999(9<8=3:::*9>?<@???AA@@@:=;0/*/=>7=???@>>?@=>=?>>=>:>AAC;>:;;AAAA<B=C;><?AAAACCC?CCBBAA>BB?C@@;?>AAA8??A@BBCCD2::78?>>B@@??6;5;?@A<A<A=<:;5;@===>>7=8=>=7>@A?BAAAAABCCEBBBB?@@@AA<;;BBAA<AAAAAB>>BB=AD7AAAB
@ATNG8:05208:05362
GATGGTAGAGTATCATGTGTATCTCCAGAAGATCAGGAACTCTAGAAGAATTCAGATTTTTAACACGAGAGTAAACGTAAAAAGAAGGTTTTACAAGACTCACGTTAACAATATTGCAGCAGTACGCACACAATCGAAGCGCAGTAAGGATGGCTAGTGTAACTAGCAAGAATACCACGAAAAGCAAGAAAAAGAAGTACGCTATTAACTATTAACGTACCTGTCTCTTCCGAAACGAATGAGTACGAGAGAGCACACGTGTCTACCATCGACACTCCAAAGTCT
+
444:7<ABCB==>==666>>><=?@=>:<9565><<9B<??BBBBB?BB=@=@BAAABAB2B?CBBBCECCCCE>A;;:A@@,BC>A=BBB4A@B?BCCCBBBA@?@ACEDCDD?CDCCCCBBBBCCCCCCC@BDCD?BCCABBCC?B?BBB>BCBBBBCCACECCCB?:97:A@;>>9:99+::929BAAC3??=?BBBCBBBB>A>AB?A6;6;=BBC9;;;;;AA@IADBB>BCC@DBBBDC;:;CDCBBA@99:?>=>@@@A>A@@@BBBCBA>AC>C?@;
@ATNG8:05215:05361
GATGGTAGCACGACACGACGATGTGTACTCATTCGTTTCGGAAGAGACAGGTACGTTAATAGTTAATAGCGTACTTCTTTTTCTTGCTTTCGTGGTATTCTTGCTAGTTACACTAGCCATCCTTACTGCGCTTCGATTGTGTGCGTACTGCTGCAATATTGTTAACGTGAGTCTTGTAAAACCTTCTTTTTACGTTTACTCTCGTGTTAAAAATCTGAATTCTTCTAGAGTCCTGATCTTCTGGTAGAGCGTGCATATATCTACCATCGACACTCCAAAGTCT
+
BBBB?BCCCCCCDBBAAD<<9ABCBBBCBBAA=AACC<BB?B?BBBBCCC@CDCCB@B@BCAA?B@CCBBBBBA@<=;889);:<<AA@8@@@?<?@D?AA????CBB?BBBBBBBB>BCA6878BAAAA::8:AAA5878=>>?@@@@@AA>>=:=>A=??:?;??@@AAAAA:=<<<=2=9>:88888(8=>=@9?;;:=<:;:716666(5.//;6;466.6<:;<:::29>=<=?5::@8=>>=9:///8888>>=AB>>;>???A@;::<1;;.:@@@
@ATNG8:05217:05367
GATGGTAGACATATCGTACTCTCTGTACTCATTCGTTTCGGAAGAGACAGGTACGTTAATAGTTAATAGCGTACTTCTTTTTCTTGCTTTCGTGGTATTCTTGCTAGTTACACTAGCCATCCTTACTGCGCTTCGATTGTGTGCGTACTGCTGCAATATTGTTAACGTGAGTCTTGTAAAACCTTCTTTTTACGTTTACTCTCGTGTTAAAAATCTGAATTCTTCTAGAGTTCCTGATCTTCTGGGTCTACGCTCGTCGCGCTACCATCGACACTCCAAAGTCT
+
BBBC@BBAABCCCCCCCCCCDCCCCDCBBA@@<@BCF?BA@C?CCCCBCB?BBCCC@C=?@AC@C@CBBBBBBBB?BBBAA3@A<@???7?@@A?BBB?BB<?>?BBB?BBA??AAA;==A=D<>??AA>>?<A@@@<>=;<><>?A@@@@A@@@<>>><AA<A<??>>>@@AA;ADCDD/A=@:8////(/:---)--6---=76;=AABA/>@>>>8=88818=>@===:=<A@ABAA8;;@A:AA??@@?;<;A@@@@@@@B<BB@@>>==>?:9;4888/
@ATNG8:05219:05321
GATGGTAGTATATCGCGTCGCTATCCAGAAGATCAGGAACTCTAGAAGAATTCAGATTTTTAACACGAGAGTAAACGTAAAAAGAAGGTTTTACAAGACTCACGTTAACAATATTGCAGCAGTACGCACACAATCGAAGCGCAGTAAGGATGGCTAGTGTAACTAGCAAGAATACCACGAAAGCAAGAAAAAGAAGTACGCTATTAACTATTAACGTACCTGTCTCTTCCGAAACGAATGAGTACGAGAGAGCACACGTGTCTACCATCGACACTCCAAAGTCT
+
BCED?BBCB@>BCCCCCBBBCCBB=<=BC@BBCBBB@CADCBCBAA?@B?B?BAA@@@@@0@?AABCAAA@999/9=;;;;;*;C>A@BCC<CCCGCCCCCBBBC@C@BB@BCC@CCBCCABBCCCCBBBCC@CBAC@CBBBCBBC?B?BAA?ACCDCCBB?BBBBBB?BC@BBB999AAA;@>?9?ABCB3BB>BABAC===>:><>>BB7;7:AB;;9;CAABCC?B?AAA<ACC@AABBAABBCCBBBCCCB???AAA>>>?;?888AA@@@@=BB;@@>>
@ATNG8:05221:05321
GATGGTAGCACGAGTCACTCATATCCAGAAGATCAGGAACTCTAGAAGAATTCAGATTTTTAACACGAGAGTAAACGTAAAAAGAAGGTTTTACAAGACTCACGTTAACAATATTGCAGCAGTACGCACACAATCGAAGCGCAGTAAGGATGGCTAGTGTAACTAGCAAGAATACCACGAAAGCAATAAAAAGAAGTACGCTATTAACTATTAACGTACCTGTCTCTTCCGTAACGAATGAGTACGATGAGATCTCGTGTGCTACCATCGACACTCCAAAGTCT
+
@@9;09:>ACBB=A@@@CDFBBBBB@EFD@DCBBBB>B7;;DBBBG@DC@C?BBA@?@@@0@>BA9;9AAA>??69899994$9?:?;BBB9BCC@C=99BBCBC?B@A@=@BB@CBCCCCCCCBAABCBDC@CBBC@BB@?@AAC?C@C@@>@BBCBCBE@BBBBCC?AA<:999??BBB>BBB?BBDED3AA<?<AAA>>>@=A=???@7:59>A?@<:95AA>?=?>@AB>A@@>?AA@??>??>CCBBAA@?@BB??@>>??AAABBBBBCA<@@:BBB@
@ATNG8:05221:05328
GATGGTAGCTCTGCTCTGACTCTCGTACTCATTCGTTTCGGAAGAGACAGGTACGTTATAGTTAATAGCGTAACTTCTTTTTCTTGCTTTCGTGGTATTCTTGCTAGTTACACTAGCCATCCTTACTGCGCTTCGATTGTGTGCGTACTGCTGCAATATTGTTAACGTGAGTCTTGTAAAACCTTCTTTTTACGTTTACTCTCGTGTTAAAAATCTGAATTCTTCTAGAGTTCCTGATCTTCTGGCGCTCTGTCACGTCTGCTACCATCGACACTCCAAAGTCT
+
<<;A>BCEBBCBCCBCBBBCCCBBCBBA@<696:<=?8=B@D@CBBABAB9>BB00-/<<7;7<>AA=<<5515:5:::::(4905==<4::9616<>8=B>ABBBACACIEBCBCC?CCD?B?BBAA@@@B@CBCB@CECCCBBBBBBCCCCCC>ABC?CC@C?BBCDCCCCC?ABCDG<DAGFCBBBB1AACCC?CCBBBB@@@A;@AAA0AAAA@=@?BC@CB@@@CD>@?@FCABB:;:B?@AB@@@@@@@@BA@@@@CCC?BCCCBAAABC=A@<ABBB
@ATNG8:05221:05332
GATGGTAGAGAGAGCTCTCTCATCGTACTCATTCGTTTCGGAAGAGACAGGTACGTTAATAGTTAATAGCGTACTTCTTTTTCTTGCTTTCGTGGTATTCTTGCTAGTTACACTAGCCATCCTTACTGCGCTTCGATTGTGTGCGTACTGCTGCAATATTGTTAACGTGAGTCTTGTAAAACCTTCTTTTTACGTTTACTCTCGTGTTAAAAATCTGAATTCTTCTAGAGTTCCTGATCTTCTGGGCTGCGCTGATATGCGCTACCATCGACACTCCAAAGTCT
+
BAAA?BCBBCCCCCCAABBCFCIFE;:;BCBB?BCCF>CC?B?BCBCCCB@BCC@@?@@CDED@D<@@BBBDBBB=98889.9@?A?>>:?ACB?BAC?BB<>>?BCC@BBBAAACC?B@@=C<BBA==;;;=CBAA<>>>AABB???A@@A>>><;;;=@@;><>>>>@@AAE<>>?@?5?<A<<=<=<.=AAAA9A@<<<A@><94;;;<+=::;A<A=AA<AAAA?>><A<AABB@@665;;4;///>;;;A??@@???@@@<A??>AAAAAA;>>9><<<
@ATNG8:05234:05326
GATGGTAGTATAGAGCTCTACATAGTACTCATTCGTTTCGGAAGAGACAGGTACGTTAATAGTTAATAGCGTACTTCTTTTTCTTGCTTTCGTGGTATTCTTGCTAGTTACACTAGCCATCCTTACTGCGCTTCGATTGTGTGCGTACTGCTGCAATATTGTTAACGTGAGTCTTGTAAAACCTTCTTTTTACGTTTACTCTCGTGTTAAAAATCTGAATTCTTCTAGAGTTCCTGATCTTCTGGATATGAGTGACTCGTGCTACCATCGACACTCCAAAGTCT
+
::<>@B@BCDE@@@;;;;<=>>>FBBBDBA@@<@BBA<BB?B@CAACCCC?B@@?A=A?C???=A898ABAABBB?AAAAA2@@>A@??8@@@A?@@A9??>AAABBB@BBBBA@@>9@@@=A9>@<<>A??;>=>=187===AA@@???=;;;?<A@@=AA:>:>??A@A@==8=====/=:>;>@DDD/A@>>>9>@@@@===;;5;=<<+9886?;?=BB<@@?@@@@=A<>>>???:>>@<@??E?;;<?@>>>A???@@@9767:776=::5=?5====
@ATNG8:05235:05369
GATGGTAGTGTGTCTCTGAGAGTAGTACTCATTCGTTTCGGAAGAGACAGGTACGTTAATAGTTAATAACGTACTTCTTTTCTTGCTTTCGTGGTATTCTTGCTAGTTACACTAGCCATCCTTACTGCGCTTCGATTGTGTGCGTACTGCTGCAATATTGTTAACGTGAGTCTTGTAAAACCTTCTTTTTACGTTTACTCTCGTGTTAAAAATCTGAATTCTCTAGAGTTCCTGATCTTCTGGGATGTGTGCGCAGTGCCTACCATCGACACTCCAAAGTCT
+
@?@@?B=>B>?@;B@@@CBAAACBBCCDDDBD@CBBC>CC?B@@AADDCC@DBCBC@C@CCDDAD@BB?CCCBCB<:;;;65B7B:9:)95;:7<<@;?@7?BBCBB>@@AAABBC@CBA?B?BBBBBBBC=AABB>AABBBBBCBABBA@<::47888=A8=9;;;=<778:5::::;,91:7<<=>>.9999>)//////9=>>8<=<9.98=976>3///79;=>>:>:?<=>AB:::==2<///;66;?A@@@@B7;;=;??@@=>>>>>=BE9==:=
@ATNG8:05240:05360
GATGGTAGCATCATGCATATCTCACCAGAAGATCAGGAACTCTAGAAGAATTCAGATTTTTAACATCGAGAGTAAACGTAAAAAGAAGGTTTTACAAGACTCACGTTAACAATATTGCAGCAGTACGCACACAATCGAAGCGCAGTAAGGATGGCTAGTGTAACTAGCAAGAATACCACGAAAAGCAAGAAAAAGAAGTACGCTATTAACTATTAACGTACCTGTCTCTTCCGAAACGAATGAGTACGATGAGAGAGCTCTCTCTACCATCGACACTCCAAAGTCT
+
BB@A>BBBBCC@A;=>CCCCCCCCC;:;B?BB@@@B:=:=AC??;<8;;8?789?BBCCC1C7B:77@@>@@;??8>=7;;;;'//(/(/66*66=6::::888//(.6//)/55388;=<;<ACCCBBBCJC@CBBB>AA@A@@A@;@=A@@=@CDCDDDC?CBBBBB?BB?@@@9<=9999+99939AAAB3BA?A@@@@?98<)/)/59:1617>B<;8;BBBCBE@C????9>BA??@@BBBBBB??9::97>?<<9=<=<=<:=:77775522-5;3;999
@ATNG8:05243:05344
GATGGTAGGTGCACATGAGTGTATCCAGAAGATCAGGAACTCTAGAAGAATTCAGATTTTTAACACGAGAGTAAACGTAAAAAGAAGGTTTTACAAGACTCACGTTAACAATATTGCAGCAGTACGCACACAATCGAAGCGCAGTAAGGATGGCTAGTGTAACTAGCAAGAATACCACGAAAGCAAGAAAAAGAAGTGCGCTATTAACTATTAACGTACCTGTCTCTTCCGAAACGATGAGTACCTCTCAGACGCTCGTCCTACCATCGACACTCCAAAGTCT
+
BBBC@CCC@CBBBCDCCCCCCCBBA?CAC?CCCB@@=@?ABDCCCC?CC@C?A@@:::::*;@BBCBECEEAA@8AC;;;;;*;@495999&9AA@@CBBBBDCC?B?BC?BBB>BBBBBCCCCCBCCCBBB@CCCD@BBCBBBAB?B?BBC@CBBDCCCB@CAAACC?BB@BBB>A@@??8@@@:@@?@?2@B@BCCBBBBA=9=<?@AD:=:=?@@@?BB@@@AA>A?ACD>CAAABBBBCD?BAAACDDCCCBAADD??>:689@@888AAA=AC;B@;;
@ATNG8:05199:05389
GATGGTAGATATATGCACGCTCTACCAGAAGATCAGGAACTCTAGAAGAATTCAGATTTTTAACACGAGAGTAACGTAAAAAGAAGGTTTTACAAGACTCACGTTAACAATATTGCAGCAGTACGCACACAATCGAAGCGCAGTAAGGATGGCTAGTGTAACTAGCAAGAATACCACGAAAGCAAGAAAAAGAAGTACGCTATTAACTATTAACGTACCTGTCTCTTCGAAACGAATGAGTACACACTCTCATATGACACTACCATCGACACTCCAAAGTCT
+
==5989>A@BBCCCEHCHBCBAAAC?CAA>@CBB;;;;@CBBBB??;@?;?<@B@:::::(95=>AB@@@@00*/://///'9>2929==+=AB>BBCDCDCCC>B=AA=ABB?BCCCCCCBBBCCDCCBB>BBBB@CCBBBBAC<@;@:;7;CCCCCA@>@CAA?>=>A?ACE@BBBBB;A??:?BAAA3AB?BBBBAAA9717:??BD<A<>=B@@<@@@@@@=:>:99.9::8:DDECCCBABABBBBBBB@BAAAA@@A>ADCDBBBBBB?CC>BA9:
@ATNG8:05207:05375
GATGGTAGCGCATATCAGCGCAGCCCAGAAGATCAGGAACTCTAGAAGAATTCAGATTTTTAACACGAGAGTAAACGTAAAAAGAAGGTTTTACAAGACTCACGTTAACAATATTGCAGCAGTACGCACACAATCGAAGCGCAGTAAGGATGGCTAGTGTAACTAGCAAGTATACCACGAAAGCAAGAAAAAGAAGTACGCTATTAACTATTAACGTACCTGTCTCTTCCGAAACGAATGAGTACGTGTGCGACGTGTCTCCTACCATCGACACTCCAAAGTCT
+
AABB@B@B<;:AAB@A?AAAB;;:@8@BB?BDBCDC>B>;;;AABA?BB=A==>>9;;;;*;=AABBAAA?@CC>AAA@DDD5?A>B?BEC;DDEF;;<BBBB;;7;?CB?BFEABBBCCBCBCBBD;;;AA=ABAA=A@@ABBCB@C@CBB>BBBCDCDDADCCBAA?AAA?@?=?CCCE=BAA?BCDFD3BB@?@?ABBBDB>A=AAAA?B@ABBBB?;;;;;@A=@<@BD=CCD>@@BAAABBBBAAA???>AAA@@@=@@A>BBBDBBBB@@<BB<ABAB
@ATNG8:05207:05384
GATGGTAGGCGAGAGTGAGACGCAGTACTCATTCTTTCGGAAGAGACAGGCACGTTAATCGTTAATAGCGTAACTTCTTTTTCTTTGCTTTCGTGGTATTCTTGCTGGTTACACTAGCCATCCTTACTGCGCTTCGATTGTTTGCGTACTGCTGCAATATTGTTAACGTGAGTCTTGTAAAACCTTCTTTTTAACGTTTACCCTCGTGTTAAAAATCTGAATTCTTCTAGAGTTACCTGATCTTCTGGGCTGCGCTGATATGCGCTACCATCGACACTCCAAAGTCT
+
55<>9><;49B@;559:;:555555<;99995.555)5=9>:699@@;:47=@:9498>?;;.42499:<;:5:>.45999$555)599>)566;5;??7<A><@@@=@=BA@@BB;;6:AA=A?B@@>=8989:?;@>CCD<@@AABBBBBBB;;5;;;50<;@+000/55==<8;4445,47:587777$/)/999/<>@496<;;<9=>>>+==;;;8;7;=8:?88666*//68<8=<<7;??A<?BBBBBBABACBBBC@@@B?BAAA@::::::>@;@:99
@ATNG8:05209:05410
GATGGTAGCACGAGTCATCATATCCAGAAGATCAGGAACTCTAGAAGAATTCAGATTTTTAACACGAGAGTAAACGTAAAAAGAAGGTTTTACAAGACTCACGTTAACAATATTGCAGCAGTACGCACACAATCGAAGCGCAGTAAGGATGGCTAGTGTAACTAGCAAGAATACCACGAAAGCAAGAAAAAAGAAGTACGCTATTAACTATTAACGTACCTGTCTCTTCCGAAACGAATGAGTACGATGAGAGAGCTCTCTCTACCACTCACACTCCAAAGTCT
+
44883:BA@?966>>>>666=A<>9=??<;?@@>>:>054;;?59.9=7<8>>@>>@>>+?<C@>CCBC@?CC=665<<::(45.58<==2==?<=?BC@@==B?C@BB?BBB@C@@@BCBBBABA;:;?@;;;9924;877388-4.44505>><BC;;<>BB>8=>BA>?@:6888=?3777/8999::%:<2387=98///*.*.79:.6.6;@>?<@@???BB?B=@?F>CBB?B>>?CB@@>0006689;;555<6<<::5///3..288949=09552
@ATNG8:05219:05394
GATGGTAGCTATACGTATATCTATGTACTCATTCGTTTCGGAAGAGACAGGTACGTTAATAGTTAATAGCGTACTTCTTTTTCTTGCTTTCGTGGTATTCTTGCTAGTTACACTAGCCATCCTTACTGCGCTTCGATTGTGTGCGTACTGCTGCAATATTGTTAACGTGAGTCTTGTAAAACCTTCTTTTTACGTTTACTCTCGTGTTAAAAATCTGGATTCTTCTAGAGTTCCTGATCTTCTGGGATGTGTGCGCAGTGCCTACCATCGACACTCCAAAGTCT
+
BBBB?BCCCCCCCBBCCCCCCCCCCCCEDCBB>ACCC>BCAD@CCCCDBB?BCDDD?C=AACC@C=AACAACCCB??>?>?.<@<A@@A;AAAA?BBA=AA=?>?A??<?BBBBCAA>BBA495;??>>>>>9>AAA;>??A===AAAACAA<<<;@>A=AA;A;A>>>A=;=A;?@>>>2>;A9>>???.<;656,8;::;;B=>><AAAA/A>>>=BB<7637;<=<==9=<?CCCAA:>>AA:A==>A@@<<<A@@@C9?@A;@>>>==<A?C=CC;C9::
@ATNG8:05222:05416
GATGGTAGCGCGACGAGCGTAGACCCAGAAGATCAGGAACTCTAGAAGAATTCAGATTTTTAACATCGAGAGTAAACGTAAAAAGAAGGTTTTACAAGACTCACGTTAACAATATTGCAGCAGTACGCACACAATCGAAGCGCAGTAAGGATGGCTAGTGTAACTAGCAAGAATACCACGAAAAGCAAGAAAAAGAAGTACGCTATTAACTATTAACTTACCTGTCTCTTCCGAAAACGAATGAGTACAGAGAGTACGATATGTCTACCATCGACACTCCAAAGTCT
+
<>>>?CCECBABBCCDCCCHDBA@A=AACACBBBBB>B?BBBCCCD?AA?C@BBA@A@@@.@?B9:9E??=A999,9@/////$//(/(///&/884;=====:8828879399926679>DDDDDBCCCCCD?CBBB?BBBBBBBB?B?BBC?CCCCAAAB?BBBBBB@BA>A??9>@9999+9>>;99:::(7>9;9==??;==,---788*-,-;6;:-/8??>>><A88665(5::39576?A>==>A@@@@@@>>>=>>>>@A<@;::>?:::=;??9?>?>
@ATNG8:05223:05382
GATGGTAGACACGTGTGCTCTCTCGTACTCATTCGTTTCGGAAGAGACAGGTACGTTAATAGTTAATAGCGTACTTCTTTTTCTTGCTTTCGTGGTATTCTTGCTAGTTACACTAGCCATCCTTACTGCGCTTCGATTGTGTGCGTACTGCTGCAATATTGTTAACGTGATCTTGTAAAACCTTCTTTTTACGTTTACTCTCGTGTTTAAAAATCTTGAATTCTCTAGAGTTCCTTGATCTTCTGGACAGAGTGTGCAGATACTACCACTCGACACTCCAAAGTCT
+
:::;;>>ABAA995;666;>>>5566666>=>:>>BB>BB@C>B@<?<44.49444386445;7<7;AAA??9;9333333$3317333(396616/,(,6),,,,5505899:99:45552828:=<>=>?9?8;;<???=>>BA@@@;;;?CC:==>;==:==?>==;968055;;A.:,5.22A=A.;;;>>7;;;>>>;A555)/;::+;//+-9060///887<55/5/5)./99>58:?9977=99556;;;/////,55),,,,,22336=2<<5<<;;
@ATNG8:05224:05372
GATGGTAGACATATCGTACTCTCTGTACTCATTCGTTTCGGAAGAGACAGTTACGTTAATAGTTAATAGCGTACTTCTTTTTCTTGCTTTCGTTGGTATTCTTGCTAGTTACACTAGCCATCCTTACTGCGCTTCGATTGTGTGCGTACTGCTGCAATATTGTTAACGTGAGTCTTGTAAAACCTTCTTTTTACGTTTACTCTCGTGTTAAAAATCTGAATTCTTCTAGAGTTCCTGATCTTCTGGGCAGACTCTCACACGCCTACCATCGACACTCCAAAGTCT
+
BCCB?BCCCBBCBBBBBBCBBCCCCCCCCBBC@DBBB=;:6;@@@@A@DCE@BBBB?B>AABB?D?BCCBAAABB?<>>?>+@A<@800)000(09=/0*78/7>?ABB@BBBA@B>><>AB;?<>>>==>>>=A?>>;>AAA@@>>>@@@@=8789<;;6;>:>=AAAB??>AA<>;;;:1;<A<>>AAA/AAABA6<=@AA@@@<<8;BBC/B::;C=A;?>=DDDD???=A=???@@B:98=@6=///66<<?@@@@>:166956///:::A??18818?>@
@ATNG8:05229:05392
GATGGTAGCACGACACGACGATGTGTACTCATTCGTTTCGGAAGAGACAGGTACGTTAATAGTTAATAGCGTACTTCTTTTTCTTGCTTTCGTGGTATTCTTGCTAGTTACACTAGCCATCCTTACTGCGCTTCGATCGTGTGCGTACTGCTGCAATATTGTTAACGTGAGTCTTGTAAAACCTTCTTTTTACGTTTACTCTCGTGTTAAAAATCTGAATTCTTCTAGAGTTCCTGATCTTCTGGCTCTCGTAGACAGATACTACATCGACACTCCAAAGTCT
+
BBBD@DCCCBBBCCCCCDCABABDDDCCCCCC@CCED>CEAC?BBBCDCC?CCCBB>B@DCCC?B?CCCBBBCDB=98999)3<1?ABB>BCBB?BBB>BB777>C??=?BBCCAAA>BCC6858>>>>>=?;?DDDA??@>>>@@AAAA?@>>><>>><AD<A:?@BAAAAAD=A@@@@6@<@<>>>>>/>A;;9*//6///>::><@@@@/@AA@@7=9//-/99==::6:;??BD>>7;;@;?AA9::====@@AAAAA===>>>ABBBAAA;AA9??@@
@ATNG8:05233:05376
GATGTGAGAGCTGTAGCGCCCCAGAAGATCAGGAACTCTAGAAGAATTCAGATTTTTAACACGAGAGTAAACGTAAAAAGAAGGTTTTACAAGACTCACGTTAACAATATTGCAGCAGTACGCACACAATCGAAGCGCAGTAAGGATGGCTAGTGTAACTAGCAAGAATACCACGAAAAGCAAGAAAAAGAAGTACGCTATTAACTATTAACGTACCTGTCTCTTCCGAAACGAATGAGTACCTCTCAGACGCTCGTCCTACCATCGACACTCCAAAGTCT
+
BBBBBCCCCCBCCCCCCBBBB;BDDACAADCC?C?CCBBBCB?BC@C@BBBAAAAA2A?BBBBBBBBBBA;A?99888(8?<A:AAA9::C@CBDDCAB?A;>;>B=BAA<@@@@@@@>@A>>@<<<@;@A??9>>?>>AAA<A<A=@?BBBBB==<:@AAAAA>@@>ABB;>>7777+9==9?CBCC3BB?B>=>BAAAA7;6;?>=8><::;>><@????@?<A<AAA:?BB?BBAAAAB?>>>BBBBBB>>AABA=AAC=@@AA@@@BCC>BB9B888
@ATNG8:05238:05404
GATGGTAGCGCATATCAGCGCAGCCCAGAAGATCAGGAACTCTAGAAGAATTCAGATTTTTAACACGAGAGTAAACGTAAAAAGAAGGTTTTCAAGACTCACGTTAACAATATTGCAGCAGTACGCACACAATCGAAGCGCAGTAAGGATGGCTAGTGTAACTAGCAATAATACCACGAAAGCAAGAAAAAGAAGTACGCTATTAACTATTAACGTACCTGTCTCTTCCGAAACGAATGAGTACTGCGTCTCACTCTCGCCTACCATCGACACTCCAAAGTCT
+
@?>@=A:5559;@BCBBCBBBBDDE=BBCAFCCBBB?B?BAA@CCC@CD>A>??@BCDCD5CACCCCCAAACFD>CD?>@@@,>A9@<@BB7CCA@?@C@@@CD@F?BB@BBB?BCCCCABACBBBBBCCC?CBBB@BAAB@@@B?C?CBB?BCCCCBBB@BBCB@@<@@<??C?BAA@@9=98198999(9?9=>AAB@ABB7997ACC>B?BACCB?BB@@@BB?B@BBG?BBC@CDBBBCBBBA:;;@@CCCCABBD@CBB>AABAAABCED?BB=ABAB
@ATNG8:05243:05401
GATGGTAGTGTCAGTGCGCGTCGTCCAGAAGATCAGGAACTCTAGAAGAATTCAGATTTTTAACACGAGAGTAAACGTAAAAAGAAGGTTTTACAAGACTCACGTTAACAATATTGCAGCAGTACGCACACAATCGAAGCGCAGTAAGGATGGCTAGTGTAACTAGCAAGAATACCACGAAAGCAAGAAAAAGAAGTACGCTATTAACTATTAACGTACCTGTCTCTTCCGAAACGAATGAGTACGTGTGACGTACGTGAGCTACCATCGACACTCCAAAGTCT
+
@AAB>BBCBBCDDCCCBBCAA;B=<5;@B=BAABBD?C>@@A@A=?:>?:?<???88999)9:A@BACCCA899,:8:9:::':?494999&555.5;;;>?===;?@;?;??@=@CCDDDEDEBBCDCC@@=@@;;6;B;:;??B?B?B;;6;AAAAAAB@CBBBAC=9:49?;5;>788*3<<8?BCCC3??<????BB???;><>B=>:==?>BBA>AABBBCC?A=ACE>CBB?A???BBBBBCCBBBBCCCBBBB@@@0000@@@BCB>>>:=D5@999
@ATNG8:05209:05429
GATGGTAGTGATACAGATCAGACACCAGAAGATCAGGAACTCTAGAAGAATTCAGATTTTTAACACGAGAGTATACGTAAAAAGAAGGTTTTACAAGACTCACGTTAACAATATTGCAGCAGTACGCACACAATCGAAGCGCAGTAAGGATGGCTAGTGTAACTAGCATGAATACCACGAAAGTAAGAAAAAAGAAGTACGCTATTAACTATTAACGTACCTGTCTCTTCCGAAACGAATGAGTACTATGTAGAGCTCTATACTACCATCGACACTCCAAGTCT
+
448:7<BBBCDCBBCABACDCCC>B=@@A;>@@?;:.9.49:@?AA>BF@C@;:8?;B<B+B?BBBBAA???BBBBCBCBBB/>>292999(9<<<A777BBB@B>A==A8;;;167=>ABBBBBBBB;;;E?BB;;5;;::??AA<A<ABB@BCDC@@;;8;B@@@BAAB>ABB7:;;;;/:@>;9999::%9=<?@@?;@BBB@C?AAEC>B>;;<AA?AIEA@A@5<5;;;04947@B=====BBBABBBBBBAAADAA@@<<298<<=>??BB=A;BBCB
@ATNG8:05216:05463
GATGGTAGCTCTGCTCTGACTCTCGTACTCATTCGTTTCGGAAGAGACAGGTACGTTAATAGTTAATAGTCGTACTTCTTTTTCTTGCTTTCGTGGTATTCTTGCTAGTTACACTAGCCATCCTTACTGCGCTTCGATTGTGTGCGTACTGCTGCAATATTGTTAACGTGAGTCTTGTAAACCTTCTTTTTACGTTTACTCTCGTGTTAAAAATCTGAATTCTTCTAGAGTTCCTGATCTTCTGGGTGCGCTACAGTCTCTCTACATCGACACTCCAAAGTCT
+
CBBB?CBBBBBC;;::;9:965<<::<5554:5445:1:;5:59:@@966:=>>??:=:>==B9/,/<//-6--//)/999:*994;<<=6=ACC999B;@@?;;;BBB=BA@@@?B>8<<:6967///:9;<8:;;;5;;=655;;99:<5555>7<:::::5>5?@@@;;>;949555)56;855559$9=599,9999;=<6//)////$0////)/4=?899999598@8>:595:8<995,99959>995<<<<;>;?>@@@>>@=====8=C,99@A
@ATNG8:05217:05454
GATGGTAGCTCGCTGATGATATCTCCAGAAGATCAGGAACTCTAGAAGAATTCAGATTTTTAACACGAGAGTAAACGTAAAAAGAAGGTTTTACAAGACTCACGTTAACAATATTGCAGCAGTACGCACACAATCGAAGCGCAGTAAGGATGGCTAGTGTAACTAGCAAGAATACCACGAAAGCAAGAAAAAGAAGTACGCTATTAACTATTAACGTACCTGTCTCTTCCGAAACGTAATGAGTACTTTAGACTATCTGAGACTACCATCGACACTCCAAAGTCT
+
<>>>?BDBCC>C>BBBDDDCC9;;A?ABB>;9:ABB?B>@@@BB;;:;C?B?BA???@@@2A?ABABABABBAD<A9;9>B>1?C?B<BCC;CGC@BC;<;CB;;99=AD=CCC?BBCBBBBCCFDCBBBBC@CBEE?BBBBBBBB=A=A;;7;BCCCBBA@BBBE@?=?B>A??;?CA@@;>7707>>>@2>?<><<=BBBAB:?:=?;<6:5:=A;;6;BAAAB@@C@BCC<A000<@=@BBBBBH=AAAAACCCBBB==:9//)/9:8:99::<;?D:??>>
@ATNG8:05220:05444
GATGGTAGTCTCAGATAGTCTATAGTACTCATTCGTTTCGGAAGAGACAGGTACGTTAATAGTTTAATTAGCTGTACTTCTTTTTTCTTGCTTTCGTGTATTCTTTGCTAGTTTACACTTAGCCATCCTTACTGCGCTTCGATTGTGATGCGTACTGCTGCAATAATTGTTAATCGTTGAGTCTTGTAAAAACCTTCTTTTTACTGTTTACTCTCGTGTTAAAATCTGAATTCTTCTAGAGTTCCTGATCTTCTGGACTAGCGACGCGAATATACTACCATCGACACTCCAAAGTCT
+
00//4777=/56=><BBB;9955/////7//5;>@?@7?C:>:>BB@<<=8=::9=3=4:4444(5.4.4;4449944.444444#48388::3:;::9/,(,,,(,,,5-33(38:33-3885;@B>=:;;<<=;;;8=<872/////:;;-///////::6/---3:;+/)////)4898:95//////$/272/5555$555555)5<55565:;;.555&///--050--(-//9<44.5.449:::0//94///996:7/----(-589:<@>;>;;;///:7719<4555<
@ATNG8:05232:05431
GATGGTAGCGCACACATAGATACAGTACTCATTCGTTTCGGAAGAGACAGGTACGTTTAATAGTTAATAGACGTAACTTCTTTTTCTTTGCTTTCGTGGTATTCTTGCTAGTTACACTAGCCATCCTTACTGCGCTTCGATTGTGTGCGTACTGCTGCAATATTGTTAACGTGATTCTTGTAAAACCTTCTTTTTACGTTTACTCTCGTGTTAAAAATCTGAATTCTTCTAGAGTTCCTGATCTTCTGGTCTACTACACTGTACTCTACCATCGACACTCCAAAGTCT
+
<A@A?AECBB@@@CCHHCIJC@>=?9555;4929==;2:9594555559949::955)4.499@.;455449:;::==<<<??>+;;;4554<094554955.5<6;666>A:<A@CDCCD@BBB@C@CCCCBBBB?BB@@=AAABBBB;;;AACCCBB@CCC@CC@D?A@CBBB?AA>BCFFD9B7;4;<;<;*;;BBD=BBAACBDBBB@CDCD5CBBBC>B>BB>@@AA@@C?A?ABC@A@>BAB?AAACCDDDCBBBBCCDCCCC@;;;BAA@@?C?BC<BB99
@ATNG8:05236:05425
GATGGTAGTATAGAGCTCTACATAGTACTCATTCGTTTCGGAAGAGACAGGTACGTTAATAGTTAATAGCGTACTTCTTTTTCTTGCTTTCGTGGTATTCTTGCTAGTTACACTAGCCATCCTTACTGCGCTTCGATTGTGTGCGTACTGCTGCAATATTGTTAACGTGAGTCTTGTAAAACCTTCTTTTTACGTTTACTCTCGTGTTAAAAATCTGAATTCTTCTAGAGTTCCTGATTTCTGGCGCTCTGTCACGTCTGCTACCATCGACACTCCAAAGTCT
+
>AA>?CCCCCCCCCBBBCCCCCCCCCCBBB@@=@BBA<BC=@>ACCEGCA?ABBBB?B?BBBA?B@BBBBBBBBA;99:9:(9<8;@@>2?AAB>AAC?AA<?>ABAA>ABBB@A>>:>>>9>9>?@@A@@?8??DD:==A=>>??@@@AA?@??<>>><@@;?<???@AAA>><>?>>>/:4:4::===.=DBCB6;;;;;;>>==5;:::+7::8A;A<<;7;@;;;>==B=BC?=<2<98*//7669=?@>??;;;;>>==:>@A@@BA?>>5::1;==>
@ATNG8:05236:05437
GATGGTAGAGAGACTGTAGCGCACCCAGAAGATCAGGAACTCTAGAAGAATTCAGATTTTTAACACGAGAGTAAACGTAAAAAGAAGGTTTTACAAGACTCACGTTAACAATATTGCAGCAGTACGCACACAATCGAAGCGCAGTAAGGATGGCTAGTGTAGCTAGCAAGAATACCACGAAAGCAAGAAAAAGAAGTACGCTATTAACTATTAACGTACCTGTCTCTTCCGAAACGAATGAGTACGTGTGCGACGTGTCTCCTACCATCGACACTCCAAAGTCT
+
BBCC?CCCCCC@@@DDBBCCCCBCG?CCC@BBCBCC@C?CCCDCBC@BC>A>ADA9::9:.9@BBBBBBBBCCC=A@;;;;;*;B>B?BBB:BCCEECCCCBBBD@D?BB>BAD@CCABBCCCCBCBCCDCCACDAA>ABBAAABB@C@BBB?AAACCCDBBCCEBCB@BB?AAA>ABBBB>BAA;9:999(9>:@ABBBAAAB>A>AA??=??BBBCB??@?BBBB?B?BCD?CAB>ABBABCCBBBBBBBB=>>@@??@=?=>:=>>A??>>>?=BB:B>>=
@ATNG8:05236:05452
GATGGTAGTGTCAGTGCGCGTCGTCCTGAAGATCAGGAACTCTAGAAGAATTCAGATTTTTAACACGAGAGTAAACGTAAAAAGAAGGTTTTACAAGACTCACGTTAACAATATTGCAGCAGTACGCACACAATCGAAGCGCAGTAAGGATGGCTAGTGTAACTAGCAAGAATACCACGAAAGCAAGAAAAAGAAGTACGCTATTAACTATTAACGTACCTGTCTCTTCCGAAACGAATGAGTACACATCGTCGTGTCGTGCTACCATCGACACTCCAAAGTCT
+
AA@A?BCBB<ABB@B@@;ABBAAACBCDEADB@@@B>A?BCCBBBC?AA?BACCBBCCCC3B?B@??AAAA???8=>@?>>=,=>9=2:;;6;BC>BC996@@BB?B?BB?BBB?CBCCCCCEBCDDDCCCB?CCBB@BCCCCBBB@C@B@@=@AAABBBB?CBBBBB?AA>:::?DA???8=>>9?BBBB3??>?CCCB>888;@9=;;;5;5;>CBA?BC:::AA?A<??D=A::7:ABCCCCBBA;00/<<?A@?@9779=>8?@?@@AB@>>;>B;C???
@ATNG8:05237:05452
GATGGTAGTATCTCTACGAGAGCCAGAAGATCAGGAACTCTAGAAGAATTCAGATTTTTAACACTGAGAGTAAACGTAAAAAGAAGGTTTTACAAGACTCACGTTAACAATATTGCAGCAGTACGCACACAATCGAAGCGCAGTAAGGATGGCTAGTGTAACTAGCAAGAATACCACGAAAGCAAGAGAAAGAAGTACGACTATTAACTATTAACGTACCTGTCTCTTCCGAAACGAATGAGTAACTGATCTATGTGTGCGCTACCATCGACACTCCAAAGTCT
+
:;;;<???CCCCCBBCDBBBBCB@CCCACCCBBC@D>A@AAAAB?BB?C@DC???CDC3@<AA000;:><?=>7:998888'--(-0555&--6(//773339638499367=8=?@???A@<;;@===>A=@???<@???BB8838;?>B?BBBABB>>:>CB>AA>AB?BBB=@@@@=58//+/=;=>47755:=;0////;5;6<@>>8=6;77753>;<=>@A9>:<8A3@?;5997722,2667888::::::::;;BBB>BBBB>>::8?9?A:A>99
@ATNG8:05239:05445
GATGGTAGCGCACACATAGATACAGTACTCATTCGTTTCGGAGAGACAGGTACGTTAATAGTTAATAGCGTACTTCTTTTTCTTGCTTTCGTGGTATTCTTGCTAGTTACACTAGCCATCCTTACTGCGCTTCGATTGTGTGCGTACTGCTGCAATATTGTTAACGTGAGTCTTGTAAAACCTTCTTTTTACGTTTACTCTCGTGTTAAAAAATCTGAATTCTTCTAGATTCCTGATCTTCTGGGTCTCTCTCTCACGCACTACCATCGACACTCCAAAGTCT
+
:0//177//5::==?==AEA666>><;;5554.4444)4<056?@=?>@AC@A59.54444:7<8<<<656<<=:=>??A+=<7::::09<<<7;;;.662665>4516;;><=<@8=::04.59590/0-(--55(-/;;;666;<;;;555939;<8<<?A7;;==666<?8=====0=8<89;;;;*;=?DD999CBB<666515<===%:::55.5555.4444557<8<555<;79:;;3;9;;=;;:<<=9///:9886<<<<:::9::-33(4:99
@ATNG8:05200:05492
GATGGTAGCACGACACGACGATGTGTACTCATTCGTTTCGGAAGAGACAGGTACGTTAATAGTTAATAGCGTACTTCTTTTTCTTGCTTTCGTGGTATTCTTGCTAGTTACACTAGCCATCCTTACTGCGCTTCGATTGTGTGCGTACTGCTGCAATATTGTTAACGTGAGTCTTGTAAAACCTTCTTTTTACGTTTACTCTCGTGTTAAAAATCTGAATTCTTCTAGAGTTCCTGATCTTCTGGAGATACACATGATACTCTACCATCGACACTCCAAAGTCT
+
55>>:?CCCCBBCCCCCCCEEBDDDBBCBE@@>@DGG=BC>C@CCCCCBB?CDBBB>B@CCCC?C?BBBCBBBB?=@@@A@2?A<?77729;:9@FCC@BB?>@>CBC?BBBBCBBB>BBB?B>?A?==>>>=>@??;?>A?AA@>>@AA@<<=>9>>>;AA:>;@AAAAAAAA;?@AAA5A<A<AAAAA.AA>>>7?A>==>C<><7<DCD/A99:@<@=AA:AAAA>>>;?;?@@@AA6<9C;>?<??AA?A?AA<<;>>>;;7;>>>>>>=;<<AD:@@::
@ATNG8:05210:05508
GATGGTAGAGTATCATGTGTATCTCCAGAAGATCAGGAACTCTAGAAGAATTCAGATTTTTAACACGAGAGTAAACGTAAAAGAAGGTTTTACAAGACTCACGTTAACAATATTGCAGCAGTACGCACACAATCGAAGCGCAGTAAGGATGGCTAGTGTAACTAGCAAGAATACCACGAAAGCAAGAAAAAGAAGTACGCTATTAACTATTAACGTACCTGTCTCTTCCGAAACGAATGAGTACACACTCTCATATGACACTACCATCGACACTCCAAAGTCT
+
55<<:BCCCCCBBBCCDDDCC@B@C?CCC@CBCBBB@B?BBBCCCD@CD=B@AA@9999:*:>@BBBCCCC;::0;A;;;;.9C>C2<<;0;CD?CAA@CAB::7;?AB@ADD@CCBBBCCCBBBCBBBED?DDDD<AABBBCCC=@=??@=@CCCCCBA?ACDDBB<AB?BBB>@@BBB;?=<889899(8@<A>??BBB>@>??BA>><>;>>B;;6;A@A@BB?B?;::6;BB?CBCCCCCBBBBBBBBBBBBC9:9??8979CCCBBBBBB?AA:@999
@ATNG8:05212:05484
GATGGTAGAGTATCATGTGTATCTCCAGAAGATCAGGAACTCTAGAAGAATTCAGATTTTTAACACGAGAGTAAACGTAAAAAGAAGGTTTTACAAGACTCACGTTAACAATATTGCAGCAGTACGCACACAATCGAAGCGCAGTAAGGATGGCTAGTGTAACTAGCAAGAATACCACGAAAGCAAGAAAAAGAAGTACGCTATTAACTATTAAACGTACCTGTCTCTTCCGAAACGATGAGTACTGTATCTATGTGTGCGCTACCATCGACACTCCAAAGTCT
+
488839:844445=<;;;=><<=::455439:;<?>;C?BAAA@;;59=99.45444999$5.55999<<<<<>5<<<<<::(;;;;:>FF2B=?9<;;;==<@@8A9A=9=>B:>AA@BB@A@BBBBCAAB?BBBB?@@AB;;;D?C@CAA?BCCB@@@?9A??;>B?BB=?=;18::87)3;;49::9:+9:6;444===8<:<<=<9:-55'259995;=<<<B@<>60..)------567::;;;;;;;983378777=9=48===<<=877,55'5:::
@ATNG8:05213:05492
GATGGTAGCACACGAGATCTCATCGTACTCATTCGTTTCGGAAGAGACAGGTACGTTAATAGTTAATAGCGTACTTCTTTTTCTTGCTTTCGTGGTATTCTTGCTAGTTACACTAGCCATCCTTACTGCGCTTCGATTGTGTGCGTACTGCTGCAATATTGTTAACGTGAGTCTTGTAAAACCTTCTTTTTACGTTTACTCTCGTGTTAAAAATCTGAATTCTTCTAGAGTTCCTGATCTTCTGGTGAGATATGCATGATGCTACATCGACACTCCAAAGTCT
+
BBBBAECBCBB<==B@@ACCCBBBBBBBBECC?C;;;6:@:?7ACBCDCC@CDAA@@C?CBCD@F@CBBCBCCCC?CBBBB3AA?CCCD>DDAB?AAA=AB=:9:@@@:@@@ABBBB@BBB@B@BB>BB>>>;>AAB;>>?@@BA<<;@==:;8818884;=:?<?@@?=;;<;5:9999,94969;;<;+<==<;5;9999;;<7807898)999:A;A;>@<>:::@@@>D6;;BBAA<@@@=A>>>>;;;:96///8666A8//=;;///667==6@A??
@ATNG8:05219:05481
GATGGTAGTGTCAGTGCGCGTCGTCCAGAAGATCAGGAACTCTAGAAGAATTCAGATTTTTAACACGAGAGTAAACGTAAAAAGAAGGTTTTACAAGACTCACGTTAACAATATTGCAGCAGTACGCACACAATCGAAGCGCAGTAAGGATGGCTAGTGTAACTAGCAAGAATACCACGAAAGCAAGAAAAAAGAAGTACGCTATTAACTATTAACGTACCTGTCTCTTCCGAAACGAATGAGTACGAGAGAGCACACGTGTCTACCATCGACACTCCAAAGTCT
+
AACC@CCCBBBDCBBCECCCCCCFE@CCCAEBCCCC?A?@@BCCCB?BC@C?CCCBBBBB3A?BBBBBCCD???8?@?@@@@1@B?C?BBB<BDGAHCCAA@B@@<@?AA?BCE@CCCBCCCCCCCCCBCBB?BBCC?BBBBBBBC>A?A??<@CBBCBBD?CAABCC?BB?BBA5::???8<==9::9999%9?<?AB?>???@7:889A@.818<<796:@?@ABB?C?BBB>BBA?BAAAAFBBBBBECAB?@999CA;;::;5;?>>>>>?>>;>>8>>;;
@ATNG8:05219:05497
GATGTAGTACATGATAGACGACACCAGAAGATCAGGAACTCTAGAAGAATTCAGATTTTTAACACGAGAGTAAACGTAAAAAGAAGGTTTTACAAGACTCACGTTAACAATATTGCAGCAGTACGCACACAATCGAAGCGCAGTAAGGATGGCTAGTGTAACTAGCAAGAATACCACGAAAGCAAGAAAAAAGAAGTACGCTATTAACTATTAACGTACCTGTCTCTTCCGAAACGAATGAGTACAGAGAGACGATATGTCTACCATCGACACTCCAAAGTCT
+
CCBACABBC>CAAACCCCD???BD?CBB?CDDDCB>A=BBCCBBC@BB?B@BBCBBBBB2B@CCCCCCBBCCF>B@@ACCC5CD@C@CCD;DCD@CBBABCC999;GEEACCC@CCCCBBBCBBBDBCCCC@CCBB?BCCCCDBC@C@CCB?BCBCBBBC@CCBCDD@CC@BBC<??>>>7?@A=AAAAAA)@??@97:BBBAC<><<<BB<?<?ABBB?BB@@@BB?C?BCB<CBC?BBBBCBBBBBBBBBBBBBCCCBBB>><7?>>=><B??<BA=A?>>
@ATNG8:05219:05519
GATGGTAGATATATGCACGCTCTACCAGAAGATCAGGAACTCTAGAAGAATTCAGATTTTTAACACGAGAGTAAACGTAAAAAGAAGGTTTTACAAGACTCACGTTAACAATATTGCAGCAGTTCGCACACAATCGAAGCGCAGTAAGGATGGCTAGTGTAACTAGCAAGAATACCACGAAAGCAAGAAAAAAGAAGTACGCTATTAACTATTAACGTACCTGTCTCTTCCGAAACGAATGAGTACGAGAGAGCACACGTGTCTACCATCGACACTCCAAAGTCT
+
BBBC@CFBBBBBBCCBCCCBBDDDD?BCC?BBCCCC@C@BBBCECC@BB?B@BAAAABAB2A?BBBBBBCD>>>7;?AABBB5BC@C@DDD:CDD@BBBBCCC::9;?BCHFBB?BCBBDBBC@BCCCCCA@>@CCC@BBCCCBBB?C?CCC?BBBACCCC?BBBBBC@BC?BBB?A@78829??<77999:%9957<<B==BB=?B>A@A?9>9?@A@@=@@??>BB?A>AAE@CBB@BBBB;;;AAABBBBFCB???BAAACAA>ABBBAAAB>><>D>DBAA
@ATNG8:05220:05496
GATGGTAGGTGCACATGAGTGTATCCAGAAGATCAGGAACTCTAGAAGAATTCAGATTTTTAACACGAGAGTTAAACGTAAAAAGAATGGTTTTACAAGACTTCACGTTAAACAATATTGCAGCAGTACGCACACAATCGAAGCGCAGTAAGGATGGCTAGTGTAACTAGCAAGAATACCACGAAATGCAAGAAAAAAGAAGTACCCTATTTAAACTATTAACGTACCTGTCTCTTCCGAAACGAATGAGTACGAGAGTCAGAGCAGAGCTACCATCTACACTCCAAAGTCT
+
@?@@7;=C?BBBB@;@B@><>ACBB=B@@;=994447<:<===<<<855055::444444$4.559995//:277.5-.-888'88,--0655)566(////)/;:::9>>8;:?A8845;=:=@;;;<<<<<665=@A@A<=BCCBCBB?C::;C?CA@?A?@@?ACCBBB>AA8::@;;:::;*///:*//;;;;%783////919///(33(3933,36;73293882257:8<5;;C7:58279;586662::>>@@@AA@@>;:;@6716<;///:8995@@9>>BC
@ATNG8:05229:05517
GATGGTAGAGTACAGTGTAGTAGACCAGAAGATCAGGAACTCTAGAAGAATTCAGATTTTTAACATCGAGAGTAAACGTAAAAAGAAGGTTTTACAAGACTCACGTTAACAATATTGCAGCAGTACGCACACAATCGAAGCGCAGTAAGGTGGCTAGTGTAACTAGCAAGAATACCACGAAAAGCAAGAAAAAGAAGTACGCTATTAACTATTAACGTACCTGTCTCTTCCGAAACGAATGAGTACACACTCTCATATGACACTACCATCGACACTCCAAAGTCT
+
@??@?BBBBBBDC@@ACCEHGDB:9:=CC@BBCCBC@B@BBBBCCB?BB?B=AA000:::,;<@0//?==:<BBB88<8::::)33,/(///&///(/;88899//(/06725.2,288:@A>>ABBCBBBCC?F@AA=??AAABBC;@;;;6;;BCCCCG?CAABBB?CB@BCA;@<9899+:9939@@@?1;B?BB=B=<=??7:6;A?A<?=??C@A?AA??>???B?CCC=CBC@CCBBAA@??BCBBBBBBBBBAAACCBB>BBCDBBBBAA>AB>CBBB
@ATNG8:05237:05483
GATGGTAGCTATACGTATATCTATGTACTCATTCGTTTCGGAAGAGACTGGTACGTTAATAGTTAATAGCGTACTTCTTTTTCTTGCTTTCGTGGTATTCTTGCTAGTTACACTAGCCATCCTTACTGCGCTTCGATTGTGTGCGTACTGCTGCAATATTGTTAACGTGAGTCTTGTAAAACCTTCTTTTTACGTTTACTCTCGTGTTAAAAATCTGAATTCTTCTAGAGTTCCTGATCTTCTGGTAGAGCGTGCATATATCTACCATCACACTCCAAAGTCT
+
ACBC@CDCBBAA@CCCCCCCCCCBCCBBBB;;9;CCB>CC?B?ACCCCBCACDCBB@B@CBBB@D>@@BBCCBBC?BBBBB2AC@CBBB<BCCC>AAD@BB=???BA@>ABBABBBB@BBC>B>>@>?@;;;=AAAA<AAA::8?AABAAAA;==<AAA<@@;@;AAAAAAAAA8==ADH5A5;488888(8=666.769///===?=AAAB/A;;;><><??;??AA@@@;@=AA@@@B8;;@<@AAAAA:::@DDDAAAAA??;?AA>>>>>?=CC>CBBB
@ATNG8:05238:05498
GATTAGTGCGTGAGAGAGAGACCCAGAAGATCAGGAACTCTAGAAGAATTCAGATTTTTAACACGAGAGTAAACGTAAAAAGAAGGTTTACAAGACTCACGTTAACAATATTGCAGCAGTACGCACACAATCGAAGCGCAGTAAGGATGGCTAGTGTAACTAGCAAGAATACCACGAAAGCAAGAAAAAGAAGTACGCTATTAACTATTAACGTACCTGTCTCTTCCGAAACGAATGAGTACACACTCTCATATGACACTACCATCGACACTCCAAAGTCT
+
:6C7A@:0000/////596AAAA<A@>9>CCCBB>B?AAB@@@BACC@CACCBBCCCC2A>AC???@A997;68344444$4:7;.55)5996;<<BCBCCD?A?AC@BAB>BBBABBCDBBBCAAACB>AA;;79>999??>9@?AA@=;;:@AB@A?A???BBACC@BBB??>=<<3<<<8<<>=@.@A?BBBB87.::)/*.5883;5;?BBB@BBBBBBB?B=???9?BB?BBBBDBBBBBB@BB=9888<:::B==?8?<<<<<<:>>8=B<BB?<
@ATNG8:05239:05508
GATGGTAGCAGACGTGACAGAGCGCCAGAAGATCAGGAACTCTAGAAGAATTCAGATTTTTAACACGAGAGTAAACGTAAAAAGAAGGTTTTACAAGACTCACGTTAACAATATTGCAGCAGTACGCACACAATCGAAGCGCAGTAAGGATGGCTAGTGTAACTAGCAAGAATACCACGAAAGCAAGAAAAAGAAGTACGCTATTAACTATTAACGTACCTGTCTCTTCCGAAACGAATGATACCTCTCAGACGCTCGTCCTACCATCGACACTCCAAAGTCT
+
BBCC@CCCBBBDCCCCBBBCCCEEC?CCD?BBBCBB?B?@@CCCCC@CC?C?CCCABBBB2B@CCAAACCCBAB9?>9;;:;*;B>B5;;;6;DC@CBBABBCBB=B?BB@BBB@BBACCDDDCCCBBBBCC?CCCC?CBAACCBB>C?CBB?BDCDCABA?DAAACB???9?A@6>>@?A:>=?:<=>>?.?@?BCBBCCCBB:>:=>??6;6;AB@@=@B;;:BB@C?BBE<AAC@CBBBBB?BBBABBBBBBAAACC?A==9<==@?@?B@@=BD>BBBB
@ATNG8:05242:05474
GATGGTAGTGTGTCTCTGAGAGTAGTACTCATTCGTTTCGGAAGAGACAGGTACGTTAATAGTTAATAGCGTACTTCTTTTTCTTGCTTTCGTGGTATTCTTGCTAGTTACACTAGCCATCCTTACTGCGCTTCGATTGTGTGCGTACTGCTGCAATATTGTTAACTTGAGTCTTGTAAAACCTTCTTTTTACGTTTACTCTCGTGTTAAAAATCTGAATTCTTCTAGAGTTCCTGATCTTCTGGACGACGCGCACTGACACTACCATCGACACTCCAAAGTCT
+
55<<:>BBBCCCCBBBBBBBCAAACCAAAC@@=@@?@;AA?B?BBBCBBB@CCCBB?BIDCGD@C@EECCCCCCC@CCCCC5CB>B:;:09@;;7;CB@BD9;;BBGI?BCCCDDCB@BCC@C?CCBBBB@@=?ACC@CCCCCCCCBDCCCBBBB?BBC@CC@C@BA?ABBCFG@C@@@@9@=A>@@@@@1@CBBC>DBB@@@B@@=39::9)9@@AB@E@??=>BBB?>?=A>ABABBB999D?EA>??;;;BC;;;?@@@@??=???@AA<<<;077)8::8
@ATNG8:05198:05553
GATGGTAGCGCACACATAGATACAGTACTCATTCGTTTCGGAAGAGACAGGTACGTTAATAGTTAATAGCGTACTTCTTTTTTCTTGCTTTCGTGGTATTCTTGCTAGTTACACTAGCCATCCTTACTGCGCTTCGATTGTGTGCGTACTGCTGCAATATTGTTAACGTGAGTCTTGTAAAACCTTCTTTTTACGTTTACTCTCGTGTTAAAAAATCTGAATTCTTCTAGAGTTCCTGATCTTCTGGGTTGTATCAGCGAGTATCTACCATCGACACTCCAAAGTCT
+
4448399545=><<=?>;<9<<>///7///>>8@AAA9??29.59;:<><7;;///)/39::@:@:;9://////)//////#/:5:;=@6<=6615<=6;;166666>;>>?>==;;7;??7@>ABBB;:;A9;;9>9>@AAABBBCCCCBBB@A;@@@<?A>A:>>>>:595<6;5555&57<7<=@@@$55555)5555><5555.55555#59955.54;;8===555:7:8==565<04/88(-(---8:<>@666?>==>6626>==>?<;;;8;@:B<<?
@ATNG8:05200:05554
GATGGTAGATATATGCACGCTCTACCAGAAGATCAGGAACTCTAGAAGAATTCAGATTTTTAACACGAGAGTAAACGTAAAAAGAAGGTTTTACAAGACTCACGTTAACAATATTGCAGCAGTACGCACACAATCGAATCGCAGTAAGGATGGCTAGTGTAACTAGCAAGAATACCACGAAAGCAAGAAAAAGAAGTACGCTATTAACTATTAACGTACCTGTCTCTTCCGAAACGAATGAGTACGAGAGAGCACACGTGTCTACCATCGACACTCCAAAGTCT
+
BCCC?BDDCBBBCCCCDBBBCCBBB?CBB?BBBB@@>A@CCCBB@@?@B@C@CBA:::::):>ABAAABBBBBB9??:;:::*;C<@;@@@7@CCACCCCDCC::8;>BC@DDD?BCCBCCCDCCCCCCCCC?BBBD?BBBCCB?@=A@C@@?@CCCCBBB@DCCBBA?CC@CBB?ABCCC>A??9??<<=.=?;?>>>BBBCC?B?BBB@6:5;=A;;6;@;;;AA@C@BBB=BCD@DBBBCBBBBBBBBBBCAAAA@A@AABB@CBA>=@???B=BB9A=>>
@ATNG8:05201:05530
GATGGTAGCACACGAGATCTCATCGTACTCATTCGTTTCGGAAGAGACAGGTACGTTAATAGTTAATAGCGTACTTCTTTTTCTTGCTTTCGTGGTATTCTTGCTAGTTACACTAGCCATCCTTACTGCGCTTCGATTGTGTGCGTACTGCTGCAATATTGTTAACGTGAGTCTTGTAAAACCTTCTTTTTACGTTTACTCTCGTGTTAAAAATCTGAATTCTTCTAGAGTTCCTGATCTTCTGGGTCTACGCTCGTCGCGCTACCATCGACACTCCAAAGTCT
+
BACC?CBDBBBC@@ADGDFCCEDCBBBCCCBB@BCDH?DD@FBECBBBDD@CCDAB?B@CCBC?C?BBCCCCB=B???>>>.???BBBD>BAAC?CCC>BB>@?@C@A>ABBBDBBB>AAC?C?BB@CC===<@@@A<@=>;==A?AAAC???;;7;>>;>>9>=C?>?AAAAA<??>CC5D=A;::998)9:88:,88=:;:A:;;:=>=>/>>@@@=A=AA=AAA?>>><A<AAB@@@-//>=6898@AAE====>>?@@@@A<AA@A:::>?@=9=4=66-
@ATNG8:05202:05532
GATGGTAGACATATCGTACTCTCTGTACTCATTCGTTTCGGAAGAGACAGGTACGTTAATAGTTAATAGCGTACTTACTTTTCTTAGCTTTCGTGGTATTCTTGCTAGTTTACACTAGCCATCCTTACTGCGCTTCGATTGTGTGCGTACTGCTGCAATATTGTTAACGTGAGTCTTGTAAAACCTTCTTTTTACGTTTAACTCTCGTGTTAAAAATCTTGAATTTCTTCTAGAGTTCCTGTATCTTCTGGGTCTACGCTCGTCGCGCTACCATCGACACTCCAAAGTCT
+
<BBC@BBBCBBBC@AAB@ABAABBBB;;;B;;4;;94)44.43:<<@B;;59:7/-(-(----(-388@@@>><=)//666*6;(/78::3:=88/3394;;67833333(3373226619:;5:<AAC==888:>?==:=A=<===<=<A<<;7784:7939A495>@@9879//*.-777*606)..777(5356;08399999899917778(87:655-55'/507//-8-,(-06---777.536943...5588<;;;;;;<<=;:<@@A===?;:566.686/
@ATNG8:05203:05568
GATGGTAGTGTGTCTCTGAGAGTAGTACTCATTCGTTTCGGAAGAGACAGGTACGTTAATAGTTAATAGCGTACTTCTTTTTCTTGCTTTCGTGGTATTCTTGCTAGTTACACTAGCCATCCTTACTGCGCTTCGATTGTGTGCGTACTGCTGCAATATTGTTAACGTGATTCTTGTAAAGCCTTCTTTTTACGTTTACTCTCGTGTTAAAAATCTGAATTCTTCTAGAGTTCCTGATCTTCTGGTAGAGCGTGCATATATCTACCATCGACACTCCAAAGTCT
+
;;;<:>>;<<///7777;;;;A966B@A@ECC>B:::/;@<?=@?@A@AA<@ABBB@CACCCDAE@GGBBBCCFCACBBBB2BB=BABB:@B;;7;BB>BB?BBACBB@CCCAAABG@BBB?B?CCAABBBB@AAAC?CBC;;;C;;;CBCBCBA>A;;5;@<@<@CBBBB?;;5;;:;,:?;A4:;;;;*:>?BF?DCBCCCC@A@29999(:==?A>AAFGACDBBA@A8<:<CCCCD@AAG?BACCBBAAADCCDCCDCCCC@CCBBBBBCCC@FJ?CCCC
@ATNG8:05204:05562
GATGGTAGTATAGAGCTCTAATAGTACTCATTCGTTTCGGAAGAGACAGGTACGTTAATAGTTAATAGCGTACTTCTTTTTCTTGCTTTTCGTGGTATTCTTGCTAGTTACACTAGCCATCCTTACTGCGCTTCGATTGTGTGCGTACTGCTGCAATATTGTTAACGTGAGTCTTGTAAAACCTTCTTTTTACGTTTACTCTTCGTGTTAAAAATCTGAATTCTTACTAGAGTTCCTCGATCTTCTGGATATGAGTGACTCGTGCTACCATCGACACTCCAAAGTCT
+
;:;<?CCCBBB;;9B>@BB=:BCCDB@ABBB=BBAB<AC@C@BBCBCBB@BBBBA?B=@@@B@C?@@?AAA?;=77::::.7?<D8373&3;9=6>::<?A>???A992888<>A=>;8B?=B=@>;;:898=AA>>;>>ADCBA888@==;;;;57777//,/9==A:::>AA:>6666-6(/*/9@>@,<;///)85777.799//(////'/8;788:<AA7;;==>B>>7@1///98<72622(*****68888=999;;;:9959:9;9<==>>:=?6;;;>
@ATNG8:05205:05528
GATGGTAGCGAGCGAGTGTGTATACCAGAAGATCAGGAACTCTAGAAGAATTCAGATTTTTAACACGAGAGTAAACGTAAAAAGAAGGTTTTACAAGACTCACGTTAACAATATTGCAGCAGTACGCACACAATCGAAGCGCAGTAAGGATGGCTAGTGTAACTAGCAAGAATACCACGAAAGCAAGAAAAAGAAGTACGCTATTAAACTATTAACGTACCTGTCTCTTCCGAAACGAATGAGTACAGAGAGTACGATATGTCTACCATCGACACTCCAAAGTCT
+
::4569=@BBC;;:BBCBBBBCCBCADCIGHDECAB=A=@AABCBB?BB?B?BBCCCCDC5G@CCFCCCCBBBF>AAAEDDD5AA=A5;;;.;BB?BBCBBBDAA@AADD@C@A?@BCBCCCCCCCBBBBBB?BECCABCBBBBBB@B@BBBACCBBBBCD@CCDCCC=AA=A@@<CA@AA<@AA>BCCDF3BB@AABAA@@?>39:,9?@B3:49@AA@;@B@A@@@;>>;;;69?B=AAAABDCCCBBAACBBBCBBBB>>>@?;?@999>?ABB>BC=A@??
@ATNG8:05216:05546
GATGGTAGCGCATATCAGCGCAGCCCAGAAGATCAGGAACATCTAGAAGAATTCAGATTTTTAACACGAGAGTAAACGTAAAAAGAAGGTTTACAAGACTCACGTAACAATATTGCAGCAGTACGCACACAATCGAAAGCGCAGTAAGGATGGCTAGTGTAACTAGCAAGAATACCACGAAAGCAAGAAAAAGAAGTACGCTATTAAACTATAACGTACCTGTCTCTTCCGAAACGAATGAGTACGATGAGATCTCGTGTGCTACCATCGACACTCCAAAGTCT
+
494559999999555<<<=;;;>==47//)///-77072---5---71//+57<;://///$/)//66668:433/48::>@?+;;39.44(48834439877///59839/3,3333555;444444444.3339919;:-----(/)/9;6;;;;=<==88==;;;5//(///(/3788/655/58:::)3327...36777044.42---(-255729777///373---(///)/666:;;;;33373333///-----6603677222555.55,666/
@ATNG8:05219:05542
GATGGTAGTGTGTCTCTGAGAGTAGTACTCATTCGTTTCGTAAGAGACAGGTACGTTTAATAGTTAATAGCGTACTTCTTTTTCTTGCTTTCGTGGTATTCTTGCTAGTTACACTAGCCATCCTTACTGCGCTTCGATTGTGTGCGTACTGCTGCAATATTGGTTAACGTGAGTCTTGTAAAACCTTCTTTTTACGTTTACTCTCGTGTTAAAAATCTGAATTCTTCTGAGTTCCTGATCTTCTGGTATGACTAGTGTACTACTACCATCGACACTCCAAAGTCT
+
BCCD@BCCBC;:5<<;565AA>0/0>==:<>>:>:>>5?CCC?BB9666>9>::555)55;956157>9///AAAA<>B>>>+?@@CCCC>BBAB>BAA=AC@CCCDCG@CIIDBBBA?ADC@CACFBBCC;;9;CCB?BCCC<;;D;;;;@@@@@;>>>,0,/7;7<<<<<==??:;;;<<2<8>755999$5::<=4;;>>>>@6666;;9;*9999;.5.6;5;;>BCC>A>@AABCD?C@B@DGCBBBCCDCCCBB9;;@@B?BBBBBAAAA?9A@9@?99
@ATNG8:05220:05551
GATGGTAGTGCGTGAGAGAGAGACCCAGAAGATCAGGAACTCTAGAAGAATTCAGATTTTTTAACACGAGAGTAAACGTAAAAAGAAGGTTTTACAAGACTCACGTTAACAATATTGCAGCAGTACGCACACAATCGAAGCGCAGTAAGGATGGCTAGTGTAACTAGCAAGAATACCACGAAAAGCAAGAAAAAGAAGTACGCTATTAAACTATTAACGTACCTGTCTCTTCCGAAACGAATGAGTACTATAGACTATCTGAGACTACCATCGACACTCCAAAGTCT
+
4:<<7=<?::<;;;;<?@@CCCCE?269?99=;6568=8=>6//9;+//6:5:97733333#3499;;;;?<;<<5=:44444$44./27::+://)/////59;=8=;??:>DD@CBCBCCDDCCCCCCEEE=@@;;7;???@@@@=@>B;;8;BBA;;;A>ABBDCC?BB??>86883333&39=8=??AC2BB?BBBBBAAAB49:,8<::4:4:=;;;=AA999@?;=999938??>888A997==;///:///99;:9999::488<<;8888;6::3;<33
@ATNG8:05220:05559
GATGGTAGTGTCATATGAGAGTGTGTACTCATTCGTTTCGGAAGAGACAGGTACGTTAATAGTTAATAGCGTACTTCTTTTTCTTGCTTTCGTGGTATTCTTGCTAGTTACACTAGCCATCCTTACTGCGCTTCGATTGTGTGCGTACTGCTGCAATATTGTTAACGTGAGTCTTGTAAAACCTTCTTTTTACGTTTACTCTCGTGTTAAAAATCTGAATTCTTCTAGAGTTCCTGATCTTCTGGTCTACTACACTGTACTCTACCATCGACACTCCAAAGTCT
+
CDDE?BBBBBBCCCCCBEEFDCDCBBBAAA;:8;BBB>DD@C@CCBCCCD@CCCCC@C@CCCC@CABDCCCBCCC@BBBBB1BB=BABA<AC@@<B@@=@D?BCCCCC@CDDDCCCC?CBD@D?DCCCABAC@CCDD@@@@BBCCCDCCCCBBBB@CCC@CD@C@BBBBCCCCC?ABBGG;B@B@BBFFF5CC;::6;@@@BBCAAA=A@A@,ABBBCBHACB@CCCDBCB@C?CBBCDC?BCC@BBBBBCCCCCCCCCCBCE::9:AABCDBCBA>AA;A@@@
@ATNG8:05224:05541
GATGGTAGCTCTGCTCTGACTCTCGTACTCATTCGTTTCGGAAGAGACAGGTACGTTAATAGTTAATAGCGTACTTCTTTTTCTTGCTTTCGTGGTATTCTTGCTAGTTACACTAGCCATCCTTACTGCGCTTCGATTGTGTGCGTACTACTGCAATATTGTTAACGTGAGTCTTGTAAAACCTTCTTTTTACGTTTACTCTCGTGTTAAAAATCTGAATTCTTCTAGAGTTCCTGATCTTCTGGCGCTCTGTCACGTCTGCTACCATCGACACTCCAAAGTCT
+
CBBE9<9CA?;;>A@@@96699;;;;;;;;;<8>:;?::C>B;?666<<<795555.56;;=>8>:>?>CCCBBB><@BAA054.4459)9?95.5;;7::.555445.555595549=:;9<<@>?>@;;?;=B@B49:::::69AACCCCC??>@@A=@?=@@@@9:;BB@A<=<<<<)/)/*//99>(=099>.559556;;;?:??@?+;:5555;59=8<999///6:69;;<=<9<<>8665<55556>5//<///::;144484338895;;255<<
@ATNG8:05231:05535
GATGGTAGAGAGAGCTCTCTCATCGTACTCATTCGTTTCGGAAGAGACAGGTACGTTAATAGTTAATAGCGTACTTCTTTTTCTTGCTTTCGTGGTATTCTTGCTAGTTACACTAGCCATCCTTACTGCGCTTCGATTGTGTGCGTACTGCTGCAATATTGTTAACGTGAGTCTTGTAAAACCTTCTTTTTACGTTTACTCTCGTGTTAAAAATCTGAATTCTTCTAGAGTTCCTGATCTTCTGGGTCTACGCTCGTCGCGCTACCATCGACACTCCAAAGTCT
+
@>=<3555==BBCBBB==>>>>@CBCBDFCCC@CCCC>CC?C@CBCCDDDGHC@;;8:=ABB@?@@C@@?BBA@B@CDDCF3BB@AA@B8>?AA>??@?BB=9:8>:A8AABBBBBB?AA=:>:>A@@@=::7:>AA<>>>??A@?@?@?=;;8818==8=A=B=??>>>==@A=>>>@@2>7=188===*=>;;;1:;>988;;99;@??@.>55690708>9<==>>8858;@>?;9;-//6@6:677:<//-7;--/=89=@>A>>=???:;;;?B:@;;;
@ATNG8:05235:05531
GATGGTAGCATCATGCATATCTCACCAGAAGATCAGGAACTCTAGAAGAATTCAGATTTTTGACACGAGAGTAAACGTAAAAAGAAGGTTTTACAAGACTCACGTTAACAATATTGCAGCAGTACGCACACAATCGAAGCGCAGTAAGGATGGCTAGTGTAACTAGCAAGAATACCACGAAAGCAAGAAAAAAGAAGTACGCTATTAACTATTAACGTACCTGTCTCTTCCGAAACGAATGAGTACAGAGAGTACGATATGTCTACCATCGACACTCCAAAGGTCT
+
@@DC?CBBBCCDBAAAAAAABEGCC=BBC@DCCC?@?@?BBCCBBB>AA<A=@A@99::9):>@@AABCB:99A;<8@;A>>+??=?8AAA;BDDAHCCCCDCCC@I?AA?ACGABBBBBBCCDCCCDCCCC@CDBB@BBBBDA@@@CAJBB?BFDECCCC@BBBCBB>AA>ABB?CCBAA<?<<:99::99%9<9<979A?@@@<>;8>CB;C<>>BBB?BCBBCBB?A?:9:/9==:?99:???ADBBBEBA@B???AA@@@A@=@>=::5969=2>>8==@><
@ATNG8:05237:05524
GATGGTAGGCGTGTGAGAGTCTGCCCAGAAGATCAGGAACTCTAGAAGAATTCAGATTTTTAACACGAGTAGTAAACGTAAAAAGAAGGTTTTACAAGACTCACGTTAACAATATTGCAGCAGTACGCACACAATCGAAGCGCAGTAAGGATGGCTAGTGTAACTAGCAAGAATACCACGAAAGCAAGAAAAAGAAGTACGACTATTAACTATTAACGTACCTGTCTCTTCCGAAACGAATGAGTACCTCTCAGACGCTCGTCCTACCATCGACACTCCAAAGTCT
+
::88895;.5?<BBCDHBBBBB;:9)495.5=@BCC@B?BBAA@@@?BB?B?@@@BBBBA2@<?><==0//9<9;5777:>>>,:;28-333&3996;<@@AAAAA?A?BB?BBE?B???@@AAABB=;;;AA=A@AA=??;;;AAB6;3:69077??ABBB>BB@?>>:@@<::99=>///(//-(-6777'--*.556655><=1818::<8=:>>;9818<:::;:5:5:=>6?BB@B@@@@00,0=>@@999A==:9=:3:::49@CBBCCBBA>=@8@===
@ATNG8:05241:05543
GATGGTAGCGCATATCAGCGCAGCCCAGAAGATCAGGAACTCTAGAAGAATTCAGATTTTTAACACGAGAGTAAACTTAAAAAGAAGGTTTTACAAGACTCACGTTAACAATATTGCAGCAGTACGCACACAATCGTAGCGCAGTAAGGATGGCTAGTGTAACTAGCAAGAATACCACGAAAGCAAGAAAAAGAAGTACGCTATTAACTATTAACGTACCTGTCTCTTCCGAAACGAATGAGTACGTGTGCGACGTGTCTCCTACCATCGACACTCCAAAGTCT
+
A?AA=A0//<;C?AACCECBCCBCC>BBB@EEDDCC@C@@@@BBBB?BC@C@CCC@@@@@0@@BCCCDBBBBBE<BB?AAA@,@A=@;AAA7ABC?DBAADDAAA=@=??=?BD?BBBDCCCCBBBCCBBBB@BACB@@@BBBDBB?A?C@@=?BCDBBBC?BBCCAA>AD@CCD799BBA;@==:=AAAA/>>:>;;;A???C7;7;AAA;><>AC??<?:::?AB@C?CCC>CCC>A@BBBBCB@@@BB??;;;==?>>9=8818;;;;;;>>>=A@9?>>>
@ATNG8:05241:05551
GATGGTAGTGATACAGATCAGACACCAGAAGATCAGGAACTCTAGAAGAATTCAGATTTTTAACACGAGAGTAAACGTAAAAAGAAGGTTTTACAAGACTCACGTTAACAATATTGCAGCAGTACGCACACAATCGAAGCGCAGTAAGGATGGCTAGTGTAACTAGCAAGAATACCACGAAAGCAAGAAAAAGAAGTACGCTATTAACTATTAACGTACCTGTCTCTTCCGAAACGAATGAGTACGATGAGATCTCGTGTGCTAACATCGACACTTCCAAAGTCT
+
CCBB?BCDCA<CBCBBDCCB@BB<;7;BB8;;DBAB?B?BCCCBCC?BB@B?BBBBBCBB+B?BBBACBBB@@@6??:;;;;*;B>C4;;;6;BD@EBBBECCCC@D@BB?BBB@CCCCCCCCEBBBCCDCC?DCCC?AACC@@@B@C@CCC?BBCCCCCC@BDDBBB>@A<???9??@@@;???<@@@AB2AD?CBBBBCCBE5857=>>8=9<=BA@=A@???BB?B??@?9?BA?BBBBBBBBBBBBCDB;::<9997755.5557:;<7..(.055.8/77
@ATNG8:05245:05541
GATGGTAGTACATGATAGACGACACCAGAAGATCAGGAACTCTAGAAGAATTCAGATTTTTAACACGAGAGTAAACGTAAAAAGAAGGTTTTACAAGACTCACGTTAACAATATTGCAGCAGTACGCACACAATCGAAGCGCAGTAAGGATGGCTAGTGTAACTAGCAAGAATACCACGAAAGCAAGAAAAAAGAAGTACGCTATTAAACTATTAACGTACCTGTCTCTTCCGAAAACGAATGAGTACGTGTGCGACGTGTCTCCTACCATCGACACTCCAAAGTCT
+
ACDD@DBAABBCCECCCBBB@@ACC@CCC@CCCCAB>B>BBDCCCC@DD>@>ABBBBCCC5D?BBCCCCFBBBB:@@:;;;;*;C=@<@@@8@BC@DBAACBBBB@B@CC?CDC?BABBBCBBBCCBBAABB=@A@A=@BDCFCBB@B@CCC@CCCDCCCB?BBCEBA?@@=?CC>AA::9.7;>9<<?<==&;?;@89:@@@89399+8<<<38179@@@?BB>==99294::::-:??=CBBBCCBCBBA@@@@999?@A??<?DC<??AA@>;888<CA;A::9
@ATNG8:05198:05605
GATGGTAGATATATGCACGCTCTACCAGAAGATCAGGAACTCTAGAAGAATTCAGATTTTTAACACGAGAGTAAACGTAAAAAGAAGGTTTTACAAGACTCACGTTAACAATATTGCAGCAGTACGCACACAATCGAAGCGCAGTAAGGATGGCTAGTGTAACTAGCAAGAATACCACGAAAGCAAGAAAAAGAAGTACGCTATTAACTGTTAACGTACCTGTCTCTTCCGAAACGAATGAGTACTGTATCTATGTGTGCGCTACCATCGACACTCCAAAGTCT
+
CCCB@CCCCBCCCBBCCCCCCCBBC?CCB@AAAA??=@AEBBCBBB?CC>@>@AA@ABAB2B@CCCCBBBB?>=3<?:;::;*;C>B=@@@9ACEAEAAACCBBB=A?@@=@CG@BABCCCCCCCCCCCCCB?BBDD?BBBBBBBA?D?BAC?BBBCCCCC?CBBBAA?AC?BBC>BBBCD<A?=9::999(:A?CB@ACBBAA;>;>?BB;><?CB;;:;DABBCDAD?BBD>??@@BDDCCCCBBBBBCBBBCBBBBCBBB>>:>@C@@A@===8>>7A@@?
@ATNG8:05203:05601
GATGGTAGCTCGCTGATGATATCTCCAGAAGATCAGGAACTCTAGAAGAATTCAGATTTTTAACACGAGAGTAAACGTAAAAAGAAGGTTTTACAAGACTCACGTTAACAATATTGCAGCAGTACGCACACAATCGAAGCGCAGTAAGGATGGGCTAGTGTAACTAGCAAGAATACCACGAAAGCAAGAAAAAGAAGTACGCTATTAACTATTAACGTACCTGTCTCTTCCGAAACGAATGAGTACTACTCTCAGAGACACACTACCATCGACACTCCAAAGTCT
+
>C=B?BDCBBBBDCCCCCBBBBBCC@CCC?CCCCBB?C?BBBAAAC@CB?C@DC??????.?>BBBCDCAA?><3<?:;;;;*;C>D?CCC:CEF@CCCCCCDBA?BABB?BCD?CAAACCCECCCCAAACD?BBBB>B@BACBBA9@;?:::5:AACCCCC?CCCAAA?CC?AAC>ABDCC>BBB@BBBBB3BD?ABCAA@@@@;>6::@A5;7;>BA@?AA@??CB?B?BDC>C::::CEECCBBABBBBBBBAAA===<<==@=AB?==>===@=BA:C99:
@ATNG8:05204:05603
GATGGTAGAGTACAGTGTAGTAGACCAGAAGATCAGGAACTCTAGAAGAATTCAGATTTTTAACACGAGAGTAAACGTAAAAAGAAGGTTTTACAAGACTCACGTTAACAATATTGCAGCAGTACGCACACAATCGAAGCGCAGTAAGGATGGCTAGTGTAACTAGCAAGAATACCACGAAAGCAAGAAAAAGAAGTACGCTATTAACTATTAACGTACCTTTCTCTTCCGAAACGAATGAGTACTATAGACTATCTGAGACTACCATCGACACTCCAAAGTCT
+
BBAA?BDCCD@BBBCBBBCCDCBB@@BBC@CBBBBB?B>BBCABAC@BB?B@BBA@AAAA2@?BBBBBBA@:99,9>9;;;;*;C>B5:;;7;DGFGCDCCCCBB@B@AB>@DD@DAAABCCGCCCCCCCCC?CCDD?BAABBAAB?B?BA@>ACCCCBBB?BBCCBB?BB?>>?<??BBB=B??;?BBBB3BD?BA@@CAAAA9=:=BAA3958ACAC@BC>CCCC?C?BBC>BAA>ACCCBAAACBBBBBBBBBBCCCCCCAA?BBBBAAA@@?<?B:B:::
@ATNG8:05218:05600
GATGGTAGCTATACGTATATCTATGTACTCATTCGTTTCGGAAGAGACAGGTACGTTAATAGTTAATAGCGTACTTCTTTTTCTTGCTTTCGTGGTATTCTTGCTAGTTACACTAGCCATCCTTACTGCGCTTCGATTGTGTGCGTACTGCTGCAATATTGTTAACGTGAGTCTTGTAAAACCTTCTTTTTACGTTTACTCTCGTGTTAAAAATCTGAATTCTTCTAGAGTTCCTGATCTTCTGGGATGTGTGCGCAGTGCCTACCATCGACACTCCAAAGTCT
+
BBBB?BC?AACEDDCCCCCCBBBC<;;ABBAB>BBBC=CB=@=@BBBCBF@CCBBB@B>?@CC@C>@@BBBBAAAACCCCC2BA?AAAD>CCBB?ACG@BB=979B@@=ABCBBABB?BDD9>9<>=@?@@@;AAAA=AAAAAAA;<<@<<<@@@<??@<>>=@<@@@@AAA==9=????2?8<38/>>=,;;;;<,//88999>==8>>?>/>>>>B=C=>><>@@A@@@=B=A?AABA;@?AA9A777?@@=>>B?>>@;>>B<==>?>>>AAA=DD9@=>=
@ATNG8:05223:05599
GATGGTAGTGTCATATGAGAGTGTGTACTCATTCGTTTCGGAAGAGACAGGTACGTTAATAGTTAATAGCGTACTTCTTTTTCTTTGCTTTCGTGGTATTCTTGCTAGTTACACTAGCCATCCTTACTGCGCTTCGATTGTGTGCGTACTGCTGCAATATTGTTAACGTGAGTCTTGTAAAACCTTCTTTTTACGTTTACTCTCGTGTTAAAAATCTGAATTCTTCTAGTAGTTCCTGATCTTCTGGCTCTCGTTGACAGATACTACATCGACACTCCAAAGTCT
+
;;88.44449444;<=>>>>>65595555;44.4444)5<8>765555<<:>??@@<?8<<;:3727/////999444444$444)4/;;)/--6(-/<7<<8>666;;8<>=D??;;49B@9=9<0..--//)/79:7=<<5555555;;:<>==:=>>;==9=7565:9:5455:99;;0;7<755555$599993555<<65599.5555$5::<?7<7<=7<88..--.).0.////58::;7;;;;5557<<<<>><<<:///9/55444<<.44)4///
@ATNG8:05230:05581
GATGGTAGATACTCGCTGATACACCCAGAAGATCAGGAACTCTAGAAGAATTCAGATTTTTAACACGAGAGTAAACGTAAAAAGAAGGTTTTACAAGACTCACGTTAACAATATTGCAGCAGTACGCACACAATCGAAGCGCAGTAAGGATGGCTTGTGTAACTAGCAAGAATACCACGAAAGCAAGAAAAAGAAGTACGCTATTAACTATTAACGTACCTGTCTCTTCCGAAACGAATGAGTACACATCGTCGTGTCGTGCTACCATCGACACTCCAAAGTCT
+
<<DC@C><;;:<<>956;;9=C;;;6;BB699=>=?2;24445>;;6;;+0+/988;<;?+?6::<433::777.3799999'4424.555&59949969>B>@C>A=AA=A<<7<AAABBCCCGDCCBC@<8<@00+0><<>@BC=A=A9949@;>:?BB?CBBBBB@BB???86:==>>137>;?ABBB3AB;?>BBBBBB?7;7:???;?;?BBAA?A@?@?>?<C=??B>B??<?>>?@@>><>><<<>>>?>?>?733::;@774BBBBBB<@@<@@A@
@ATNG8:05238:05609
GATGGTAGTCTCATATAGTCTATAGTACTCATTCGTTTCGGAAGAGACAGGTACGTTAATAGTTAATAGCTGTACTTCTTTTTTCTTGTCTTTCGTGGTATTTCTTGCTAGTTACACTAGCCATCCTTACTGCGCTTCGATTGTGTGCGTACTGCTGCAATATTGTTAACGTGAGTCTTTGTAAAACCTTCTTTTTACGTTTTACTCTCGTGTTAAAAATCTGAATTCTTCTAGAGTTCCTGATCTTCTGGACAGAGTGTGCAGATACTACCATCGACACTCCAAAGTCT
+
CBCC9DC>C>BCCBBB:69;;<<666==<;9939555)5<496<<<<C@@A@;;=>050549<5<7<<?9949444.4/////#/:4///6;2:9;:533//(/6)///888389//--88(-/:695</66<<<<8====9>?@===;;;==AA@@@@>A::29A2916@??<=:444(48:::.;5:544444$47////&//:999:455.5555$55545.57<>166=666;8=9=<<<6616>;299>>@@>@@@;;;:BB@:95.599555<<4405909;<;
@ATNG8:05240:05581
GATGGTAGGAGACACGTCGCACACGTACTCATTCGTTTCGGAAGAGACAGGTACGTTAATAGTTAATAGCGTACTTCTTTTTCTTGCTTTTCGTGGTATTCTTGCTAGTTACACTAGCCATCCTTACTGCGCTTCGATTGTGTGCGTACTGCTGCAATATTGTTAACGTGAGTCTTGTAAAACCTTCTTTTTACGTTTACTCTCGTGTTAAAAATCTGAATTCTTCTAGAGTTCCTGATCTTCTGGTGTCGTCTATCATGTACTACCATCGACACTCCAAAGTCT
+
8:98;@@A?BBBBB=?==>@EBCBCA@@ABBC@BDBH>GC:;::?@A>BC>@@BCB>B><;9>=A=@A?>>D@;A@CBBBB1?;9=999:&7:9<4=>?<?A?BBBBBB<@@AAAA??<>BB?B=???==<<=9?===9>???BA@@@AA@?:;:=8;;;<AA7;7;?A>>>>@E=A====2=:>:>??@@/>>AAD;A??>==A=7758CBC/@@@@B<?<?B;>?CB@@@=A<???C;:7;AA<=>=<A>;:;AAAA???>>>@<@AAB=>>A>>;>>7>===
@ATNG8:05245:05604
GATGGTAGTGCGTGAGAGAGAGACCCAGAAGATCAGGAACTCTAGAAGAATTCAGATTTTTAACACGAGAGTAAACGTAAAAAGAAGGTTTTACAAGACTCACGTTAACAATACTGCAGCAGTACGCACACAATCGAAGCGCAGTAAGGATGGCTAGTGTAACTAGCAAGAATACCACGAAAGCAAGAAAAAGAAGTACGCTATTAACTATTAACGTACCTGTCTCTTCCGAAACGAATGAGTACTATAGACTATCTGAGACTGCCAAGGCACACAGGGGATAGG
+
BBAC?B:9;BCCCCCCCCBBBCBCC>CDCBDBBAA@7?7?AB;:9C@BB?A=AA::5===+B9C???C?=@BBC=B?@??DD1<B@B:DBB:CAA?ACCDCCC;;9;@CC@CCCBBCDBBBCCCCCCCCECCBCBBA@BDGCCCAA>B@D:;:;CBBCCCB?BCCCBC???<?BA8<<999,9=<<ACHFD3BB?BBBBCECCB9979=>>8=8==ABC@BB@@ACC@C?ABA?ABC>BCCBBBDBBBBBBBBBBCCCCCCAA@B?C?B@BBBBAAADD:DBAAA
@ATNG8:05247:05583
GATGGTAGCGCGACGAGCGTAGACCCAGAAGATCAGGAACTCTAGAAGAATTCAAATTTTTAACACGAGAGTAAACGTAAAAAGAAGGTTTTACAAGACTCACGTTAACAATATTGCAGCAGTACGCACACAATCGAAGCGCAGTAAGGATTGCTAGTGTAACTAGCAAGAATACCACGAAAGCAAGAAAAAGAAGTACGACTATTAACTATTAACGTACCTGTCTCTTCCGAAACGAATGAGTACACACTCTCATATGACACTACCATCGACACTCCAAAGTCT
+
AADC@CCCCBABBCDAAAFHCCBBB>BBCFJCCC@@?@@BBCCBBB?CC?A?AAA;AACC2C=AACCA@@C987.7>===>?.=@;>2:99*9>A?B???BB@AA=>:>>:>CB<A>??@>>>@AAA?>>?A=A?>@<=;>>>@:86;=AA<CBB?>>?AA<AAABAA>AB=A>>;?@BAC<A@@;00000(00*/;:::;;;;B;@<===@=B;?<8::8<?<=>==<A>@@@:@BA>@@;;000@@@@AA>A>>>@BABB@@AC?CBBBAAABAA?CC>B999
@ATNG8:05247:05587
GATGGTAGTGTCAGTGCGCGTCGTCCAGAAGATCAGGAACTCTAGAAGAATTCAGATTTTTAACACGAGAGTAAACGTAAAAAGAAGGTTTTACAAGACTCACGTTAACAATATTGCAGCAGTACGCACACAATCGAAGCGCAGTAAGGATGGCTAGTGTAACTAGCAAGAATACCACGAAAGCAAGAAAAAGAAGTACGCTATTAACTATTAACGTACCTGTCTCTTCCGAAACGAATGAGTACTGTATCTATGTGTGCGCTACCATCGACACTCCAAAGTCT
+
::@@;?;@DECCCCDCBBCCCGCCC?CCDACCAAAB=@=BBBBBCB@BB?A?ACAAAAAA.@<?ABCCCBBABB<BBBDDDC5AA>A5;;;.;BB?BGCCA@@EEAE@BB@CCC@BBBBCCCCDDCBBBBCE@CBCA@BBB???BB=A>AAA=ACBBBBDC@CBCB@?=?F@CBB?@@??<5=8849BHKD2@@@CBBAAB???7;6;===<?=@@BAA=@@@@@@@;?=??A;@AA>AAACBBCCCBBAABBECBE??<AA?;;7;@AAA???@@<AA:B???
@ATNG8:05247:05604
GATGGTAGATACTCGCTGATACACCCAGAAGATCAGGAACTCTAGAAGAATTCAGATTTTTAACACGAGAGTAAACGTAAAAAGAAGGTTTTACAAGACTCACGTTAACAATATTGCAGCAGTACGCACACAATCGAAGCGCAGTAAGGATGGCTAGTGTAACTAGCAAGAATACCACGAAAGCAAGAAAAAAGAAGTACGCTATTAACTATTAACGTACCTGTCTCTTCCGAAACGAATGAGTACTGTATCTATGTGTGCGCTACCATCGACACTCCAAAGTCT
+
@@CC>@BBAABB@@@@@BCC@A;;;0:;;;=BBECC@BACBCBBBB@BB?B@CCAAACCC3C?BBCCCCBBBBA;=<?@???,?B=B=BBB9BCD?CBAABBC;;8;?BC?DCC?CCCBDCCCCBBBBBCDC@CC@@>@@BAAA??<@?BBC?C@A@DD@?=?ACB@A=??;?B=<A=88877884337799%9>;=A@AB9ADC35326<=2>:>?CBB?AA?A?>??B?ABB>BCC@CBBAACCCBABABCBBBBBABAB@@??<?@@?;;;A??9==5@A@@
@ATNG8:05200:05640
GATGGTAGACATATCGTACTCTCTGTACTCATTCGTTTCGGAAGAGACAGGTACGTTAATAGTTAATAGCGTACTTCTTTTTCTTGCTTTCGTGGTATTCTTGCTAGTTACACTAGCCATCCTTACTGCGCTTCGATTGTGTGCGTACTGCTGCAATATTGTTAACGTGAGTCTTGTAAAACCTTCTTTTTACGTTTACTCTCGTGTTAAAAATCTGAATTCTTCTAGAGTTCCTGATCTTCTGGTGTCTGATCTGTATCACTACCATCGACACTCCAAAGTCT
+
8888;>@?DDCDCCCEBBBCCGCCCCCCCDA@?ACCC=C@?A?BCBCBDC?CCBBB?C?BB??>?AGDB@BBB@A<>>;;;.==8>::8(3;<;>CCC???;???@@@?BBFAAAAA:?>>=A=AA@>>>??<AAA?;@@BA==>>>=@A>;;;A=;;;=AA=A<@@AAA@A??<>>>BB5B=B<?????/?A???9?>>;;;A>>>8<<<<.=>>??;?;==9=???@@@<@<@@@@@B<AAA<@>>>AAAA?>?@@C????AD<@?AAAAA>===AA:A@@@
@ATNG8:05200:05666
GATGGTAGCGCGACACATAGATACAGTACTCATTCGTTTCGGAAGAGACAGGTACGTTAATAGTTAATAGCGTACTTCTTTTTCTTGCTTTCGTGGTATTCTTGCTAGTTACACTAGCCATCCTTACTGCGCTTCGATTGTGTGCGTACTGCTGCAATATTGTTAACGTGAGTCTTGTAAAACCTTCTTTTTACGTTTACTCTCGTGTTAAAAATCTGAATTCTTCTAGAGTTCCTGATCTTCTGGCTCTCGTAGACAGATACTACCATCGACACTCCAAAGTCT
+
;::D=;>@00////9:<BCEDBB;66<??CCBB@BCCC=DC9926=A9;59.55559.506>?E@B?CCCC;;;A@>;;;;;*;;59;CC=@;;<7@=A;AA,/0?>?C@CCFCCDCB@BCFAD@CDCCCDDD@D@@@@CCDCCCCBBBBCCCDCC?BAA=A@?B@CCCBBCBBB@CBBBB7A=@5;;AA@,ADCED>BAEFGFCBBB<@A@@,@@@;;6;<@D@ECCBCBB@B@CCC@@A?BBC@BBBCBDBBCCCCDCCCBBA@>@AABB?????=?A>A999
@ATNG8:05212:05667
GATGGTAGCGCGACGAGCGTAGACCCAGAAGATCAGGAACTCTAGAAGAATTCAGATTTTTAACACGAGAGTAAACGTAAAAAGAAGGTTTTACAAGACTCACGTTAACAATATTGCAGCAGTACGCACACAATCGAAGCGCAGTAAGGATGGCTAGTGTAACTAGCAAGAATACCACGAAAGCAAGAAAAAAGAAGTACGCTATTAACTATTAACGTACCTGTCTCTTCCGAAACGAATGAGTACCTCTCAGACGCTCGTCCTACCATCGACACTCCAAAGTCT
+
55<<9>CCCBBBCCCCCCCCCCCCC>CCCACBCBCB@B@CCCAABC?AC?C?BBBBBBBB3B@BBBABBBBBBA8@?;;;;;*;B?B@CHE=EAB?BCCBBBBBB?C@CB?BCC?CCAACBBCCCCCCCCBB?BC@@>BCBBCCAA>A@C@@>@FFBAACC?CBABCC@AA=@AA799BBA=><<9::9999%9?;>978@>@BB8;88;AA.838>BAA=AB@?@AB=?>@DE>BBB@CCCBCCC?AAACBA???BAAA@>:=7716?>?===@@B<BA:A888
@ATNG8:05214:05648
GATGGTAGGTGCACATGAGTGTATCCAGAAGATCAGGAACTCTAGAAGAATTCAGATTTTTAACACGAGAGTAAACGTAAAAAGAAGGTTTTACAAGACTCACGTTAACAATATTGCAGCAGTACGCACACAATCGAAGCGCAGTAAGGATGGCTAGTGTAACTAGCAAGAATACCACGAAAGCAAGAAAAAAGAAGTACGCTATTAACTATTAACGTACCTGTCTCTTCCGAAACGAATGAGTACCTCTCAGACGCTCGTCCTACCATCGACACTCCAAAGTCT
+
@@AB@BCB@A?ACDCCCBBCCCCBB?CDD?C;:;AA>A@CDFDCBB@AA?A@BCA@ABBB2BAMDDCCCA<<<C;BA;:999$95.5.555&5<=9>@==AB@;;8;?A@=ABB?BBBBBDDCCBCCCCCCDACC;:9;BB@AB@@=A@CBC@EBBBBBAA@BEEBBB@AA?ADF?BBBBB<?>>;::::9:%9?;>@@ABBCC=1615899)/+/=@>A=ABBBA@@?CACBB=BCC?BBAABBC?CBBBBAAA???A@@@;=?=9:<>>;:;=9=9AA<@00/
@ATNG8:05217:05627
GATGGTAGCTCTGCTCTGACTCTCGTACTCATTCGTTTCGGAAGAGACAGGTACGTTAATAGTTAATAGCGTACTTCTTTTTCTTGCTTTCGTGGTATTCTTGCTAGTTACACTAGCCATCCTTACTGCGCTTCGATTGTGTGCGTACTGCTGCAATATTGTTAACGTGAGTCTTGTAAAAACCTTCTTTTTACGTTTACTCTCGTGTTAAAAATCTGAATTCTTCTAGAGTTCCTTATCTTCTGGCGCTCTGTCACGTCTGCTACCATCGACACTCCAAAGTCT
+
54;<8=>><<<=9:9>>>;;;<<666;;;=<:3945909@7@<AAB@AAGFGCCC>:C@@@@B@BBDGFCAAABC@BBDDD5AB@DCDC=CCAA=ABB?BC@BCBCCG@CDC@AABB?AAA=@=BBBCCCBB?BCBB?BB@@@BBCCDCCCAAAB?@A@>@@=@>AACA@@@992555555$57<9@@?DD1BB999,5<665<<>5545=;=*=>:;=7;7;D@CBB??9:6:=@?@?=:*...*.=>>AA@@CA@@:::=>A>?<?ABA?===8829>8>999
@ATNG8:05219:05628
GATGGTAGTGTCATATGAGAGTGTGTATTCATTCGTTTCGGAAGAGACAGGTACGTTAATAGTTAATAGCGTACTTCTTTTTCTTGCTTTCGTGGTATTCTTGCTAGTTACACTAGCCATCCTTACTGCGCTTCGATTGTGTGCGTACTGCTGCAATATTGTTAACGTGAGTCTTGTAAAACCTTCTTTTTACGTTTACTCTCGTGTTAAAAAATCTGAATTCTTCTAGAGTTCCTGATCTTCTGGACAGAGTGTGCAGATACTACCATCGACACTCCAAAGTCT
+
8;::;?A?CCCCCCCDCCCCCCCCCEA@?@CE@CBBC>CB>A?@DDEDCEBCEBBBAC@CCBA?B>BDBBAAABD@BBEEE5BB?BEFG=CBBD@BBDBCD@::;CCC?BCBCDDDGACBA>B<AACAAACB@CBA@?ABCDECDCCCCBBBBBB@BBC?BB@B@BCCCCBBBB?CCCED;G@E?ABBBB0AB@@@;ABBBCCDBCB5;;;;;%;A@ACAEACC@CDDCBBC@D@DBBBBB>BBB@CCBBBCCCDCDBECCCCBBB@BCBBCCCCCC?DC>CA@@
@ATNG8:05221:05621
GATGGTAGTACATGATAGACGACACCAGAAGATCAGGAACTCTAGAAGAATTCAGATTTTTAACACGAGAGTAAACGTAAAAAGAAGGTTTTACAAGACTCACGTTAACAATATTGCAGCAGTACGCACACAATCGAAGCGCAGTAAGGATGGCTAGTGTAACTAGCAAGAATACCACGAAAGCAAGAAAAAAGAAGTACGCTATTAACTATTAACGTACCTGTCTCTTCCGAAACGAATGAGTACTGTCTCACTCTCCCTACCATCGACACTCCAAAGTCT
+
CBCC@BBCCDBBBCCBDDCCC@AAB@CCC@DBCCBB>B>BBBBCBB?AD??=?B>==BBB5B?AAFCCBBBBBB<;;;BBBB5BC?A<BBA7BCC@BCCCJEC;;7;=??8??>;;=>BBCCCBCBCBBBCC@CEBB?AACCCBA@<A?BBB?BCD;;;CC@CBCBCF?BB>AA@?A?>??8;;;8778799%9?<@999BBBBB?C?CCCE?A>==;:9;@@??@BB@B?BCE>BBB?A@ACAAAAA:::BB???BBB<BAA>ABBBBBB??=/;;6:@>@
@ATNG8:05222:05644
GATGGTAGCTCTGCTCTGACTCTCGTACTCATTCGTTTCGGAAGAGACAGGTACGTTAATAGTTAATAGTCGTACTTCTTTTTCTTGCTTTCGTGGTATTCTTGCTAGTTACACTAGCCATCCTTACTGCGCTTCGATTGTGTGCGTACTGCTGCAATATTGTTAACGTGAGTCTTGTAAAAACCTTCTTTTTACGTTTTACTCTCGTGTTAAAAATCTGAATTCTTCTAGAGTTCCTGATCTTCTGGTGTCTGATCTGTATCACTACCATCGACACTCCAAAGTCT
+
>CCB?B?@:544;;95@B>BBCCBBCCBCA>@:;54;2<;5:5:<@A@=>8<@B55.5.555<7;?>>9;;55555.59999(44.49<<2<555.55/)/72///9:=8>=<696=>:===<C@CBBBCCCC@CCCC@CCCBCBDCBBB@@@@@@9;;:;=?:?:=99599955.599999(95<7<<??>$555959'999555555;.4444$44455047==7;;>>;:;7?;?BA@><:=:;4;@@AABBBCCCDDBBBBBBB?BAAA;9:ABB?BC?BBBB
@ATNG8:05224:05625
GATGTAGCTCTTCTCTGACTCTCGTACTCATTCGTTTCGGAAGAGACAGGTACGTTAATAGTTAATAGCGTACTTCTTTTTCTTGCTTTCGTGGTATTCTTGCTAGTTACACTAGCCATCCTTACTGCGCTTCGATTGTGTGCGTACTGCTGCAATATTGTTAACGTGAGTCTTGTAAAACCTTCTTTTTACGTTTACTCTCGTGTTAAAAATCTGAATTCTTCTAGAGTTCCTGATCTTCTGGATACACTCATGTGCACCTACCATCGACACTCCAAAGTCT
+
CC@?@B@996@8AABCCBBBCBAAABBBDFCACCBF?CC>B@BCDBCBC?BBBBB@E;:;CC?B@BBAAAABBB?AC>>=+BB?<:::5:===9BBB=AB5999@9927==:<>>D@BBA<A;??@@????<@>>>=<<<AAAA@@@@@@::;=5;;;7;@=@>CBC@@>>==8<9::;/:9>4:;=>=/<=998.535/..85579?===/7997<4;4<=8>@@@>>>=B=B@@===7:;@=AA@@@>>>>>>@@@BA=BAA=;;;;AAA??@<@@9@;;;
@ATNG8:05224:05648
GATAGTACACTAGTCATACCAGAAGATCAGGAACTCTAGAAGAATTCAGATTTTTAACACGAGAGTAAACGTAAAAAGAAGGTTTTAACAAGACTCACGTTAACAATATTGCAGCAGTACGCACACAATCGAAGCGCAGTAAAGGATGGCTAGTGTAACTAGCAAGAATACCACGAAAGCAAGAAAAAGAAGTACAGCTATTAACTATTAACGTACCTGTCTCTTCCGAAACGAATGTAGTAACACACTCTCATATGACACTACCATCGACACTCCAAAGTCT
+
<<<??;?@@CB@@=@@@BC@BCC@@:9949.4055<><::5><8838<<?<?<<'81398;<=>>>=B;:>;;???.?A4939@@+939:9<935866690828=:::;5;:@>>>>>D@????@BB=>>>?;878>88888-85;;A<@@888@A@<A?????<?B=AAB@BABBB;@??::<>>>*::4676///95579=999<<5<48////37777>>><?<???:>@@<@...---(-8995755255538889///3055::::<;<A>=?6<A@A
@ATNG8:05227:05654
GATGGTAGGACGAGCGTCTGAGAGGTACTCATTCGTTTCGGAAGAGACAGGTACGTTAATAGTTAATAGCGTACTTCTTTTTCTTGCTTTCGTGGTATTCTTGCTAGTTACACTAGCCATCCTTACTGCGCTTCGATTGTGTGCGTACTGCTGCAATATTGTTAACGTGAGTCTTGTAAAACCTTCTTTTTACGTTTACTCTCGTGTTAAAAATCTGAATTCTTCTAGAGTTCCTGATCTTCTGGTGTCTGATCTGTATCACTACCATCGACACTCCAAAGTCT
+
AABB>AAD@BBBBB==;;@ABBCB=A;;;B;;5<AAA<BB@C@EECCCBC@CCCBCAC@BCCC@C@CDCCCCCDD@BBDEF5BB?BBBB=ABBB@DCBGCC@BBBBBC?BBBBBBAB>ABC?B@BCBA@@@@<@@@C@ABACCCBBBCCDBBBCC@CBC>BCAF?CBBBBFCCGACCCCC<C@D5;<;;;*;;;;C9A<<<;;BA@@4;:;:*;>@>=4:2:A=ABBCA@@<@<@??AAA6:;C5;;;::9@@9;9AAB@>@A::6:@@@AAACBB<@@;@@CB
@ATNG8:05228:05663
GATGGTAGCTATACGTATATCTATGTACTCATTCGTTTCGGAAGAGACAGGTACGTTAATAGTTAATAGCGTACTTCTTTTTCTTGCTTTCGTGGTATTCTTGCTAGTTACACTAGCCATCCTTACTGCGCTTCGATTGTGTGCGTACTGCTGCAATATTGTTAACGTGAGTCTTGTAAAACCTTCTTTTTACGTTTACTCTCGTGTTAAAAATCTGAATTCTTCTAGAGTTCCTGATCTTCTGGACAGAGTGTGCAGATACTACCATCGACACTCCAAAGTCT
+
CCBF@BC=BC=BBCCCCCCCDHGFCEAABC<;9<CCC>CC@D@CCCCBBC@DCBBB?B?BBCC@C?CCBBBCA=C:BBBBB2CE@DBBA9ADBD?CCB?BB?BBBBBB@BBCBBAAA?AAA?A<AAAAAA?A;AAAB:>;=?>>@@@AAAA@@@@<?==:>A<A=B>>>AAADF;?@ABB6><>7;;@@@/?>///)//;///8657-5252$2889:4>4>A7<=>?>??;>9=???AA8;;@<@AAA>>>A@@@===>?BA:;8;???;;;???<DE>CAA@
@ATNG8:05229:05620
GATGTAGATATATGCACGCTCTACCAGAAGATCAGGAACTCTAGAAGAATTCAGATTTTTAACACGAGAGTAAACGTAAAAGAAGGTTTTACAAGACTCACGTTAACAATATTGCAGCAGTACGCACACAATCGAAGCGCAGTAAGGATGGCTAGTGTAACTAGCAAGAAATACCACGAAAGCAAGAAAAAGAAAGTACGCTATTAACTATTAAACGTACCTGTCTCTTCCGAAACGAATGAGTACTATAGCTATCTGAGACTACCATCGACACTCCAAAGTCT
+
ADBBB>@CCCBCCGG???=?>>==:=>?9<<@@==:=:=;:::<<8<=9=7:>@99999):8=<>BBBBBBBC9@9;;;;.4@8=.999&5:<===CCCCB;;:;?BB?CBB@BCCCCDIDEFBBBCCCD@CBCF@B@@@A;:9>A?BBA?@B@??>:>:>9;=::4733(333,3;88923334::;;9'333(3778A==9>:>799::-55'59>?@<@9955<A<A>AAB<BBB?BCCCCCCCDABA@??CBAA@?@@///6;::;===<<;48836;;/
@ATNG8:05230:05646
GATGGTAGTATAGAGCTCTACATAGTACTCATTCGTTCGGAAGAGACAGGTACGTTAATAGTTAATATCGTACTTCTTTTTCTTGCTTTCGTGGTATTCTTGCTAGTTACACTAGCCATCCTTACTGCGCTTCGATTGTGTGCGTACTGCTGCAATATTGTTAACGTGAGTCTTGTAAAACCTTCTTTTTACGTTTACTCTCGTGTTAAAAAATCTGAATTCTTCTAGAGTTCCTGATCTTCTGGCGCTCTGTCACGTCTGCTACCATCGACACTCCAAAGTCT
+
55<<9=DBBBBBC@A@BBBCCCCBBBABBAAA>AAA=BB@DACAACCCC?BBCBB?B@BBBB@B?ABB???BBA;::9:9(8A<AAAA=AEED?ABB?A?188::992575769?A=BCC@C@955=8=750:???==>=A>=====??>>>::5:==8<A<B<@@@@>>>@B<A;;;;1;9>5;;??=.>>>AA7AA:;8><;:</88887#685<7.3.3=79@?A==>;A<=878AA8?>>8<=??;;@>>>BBB>;;<@@A<>>>>=@????;?A7>>88
@ATNG8:05231:05622
GATTAGAGAGACTGTAGCGCACCCAGAAGATCAGGAACTCTAGAAGAATTCAGATTTTTAACACGAGAGTAAACGTAAAAAGAAGGTTTTACAAGACTCACGTTAACAATATTGCAGCAGTACGCACACAATCGAAGCGCAGTAAGGATGGCTAGTGTAACTAGCAAGAATACCACGAAAGCAAGAAAAAGAAGTACGCTATTAACTATTAACGTACCTGTCTCTTCCGAAACGAATGAGTACAGAGAGTACGATATGTCTACATCGACACTCCAAAGTCT
+
@@@<ACCCCCCCBBBCCDCCCED?CCC@CCCBBB@G@BBBBBCB?CC@B@CBA:::::):<???AAAABBBA8@@;;;;;';?=<=AAB9BDG@CCCCCCCAA=A?@@=@CC?CBBECCCCCCCCCBBDB?BBBB=@@?BBBBE=@?AA@=@CCCCCCB?CCBBBC?BB?EB@588BAA=A>?=?EDDC2CC?B??;DCCBA:>:=>?C7;7;CBBB@BBAABAA<?;?BB>BBE?CAAACCBBBCBBBBBBBBBBBBB>?>>>@>>>@=>>D<CC>CABA
@ATNG8:05235:05647
GATGGTAGCTCTGCTCTGACTCTCGTACTCATTCGTTTCGGAAGAGACAGGTACGTTAATAGTTAATAGCGTACTTCTTTTTCTTGCTTTCGTGGTATTCTTGCTAGTTACACTAGCCATCCTTACTGCGCTTCGATTGTGTGCGTACTGCTGCAATATTGTAACGTGAGTCTTGTAAAACCTTCTTTTTACGTTTACTCTCGTGTTAAAAATCTGAATTCTTCTCGAGTTCCTGATCTTCTGGGCTGCGCTGATATGCGCTACCATCGACACTCCAAAGTCT
+
A@@?7?;;;;@@@<>;;;<AABBA@@>A@@9;2:@@@9@@?A=BAABDBB?BCC;;7;?B@BC@GBEGBCBB=AC@@ABBB5BC?CBBB:;;CB=B@B=:;7;;;BBB@CCBCBCCC?CDD?B?BBAA@@@A=@@@A?A@@@@@@@CCBCCC@@@=@;;5;@@=ACCFDBBBD;@9999'97@4==??A,@B;;;/9@B::9??B@?BCCC1CA99989@CD@BBBAA@A8:69A=>:?:>=@@<BBBB@@?BBCCCBBCCB@A<@@@AABA??=4::,9997
@ATNG8:05239:05628
GATGGTAGTCTCAGATAGTCTATAGTACTCATTCGTTTCGGAAGAGACAGGTACGTTAATAGTTAATAGTCGTACTTCTTTTTCTTGTCTTTCTGTGGTATTCTTGCTAGTTACACTAGCCATCCTTACTGCGCTTCGATTGTGTGCGTACTGCTGCAATATTGTTAACGTGAGTCTTGTAAAACCTTCTTTTTACGTTTACTCTCGTGTTAAAAATCTGAATTCTTCTAGAGTTCCTGATCTTCTGGGATGTGTGCGCAGTGCCTACCATCGACACTCCAAAGTCT
+
48883::=A>A>;9555999;::////;7/458455;2994949999955.555549=.4444.5.44444//988(-----$--(--8::1:4433289828<233388;==BBABABB?BBB?B@GCBBBEDEACCCCACBBBBBB00000000<<8<00,5=7=7<;;666<<F@BCBCC7@;B;:;;;;*;@>@A:A@@>AAB??=2::::(;99:9296@@=@A@@@9:2;9?=>???A>@@<37/////79<<<;;;=:>?><@@A====;;;5;>5>99:
@ATNG8:05240:05665
GATGGTAGCGAGCGAGTGTGTATACCAGAAGATCAGGAACTCTAGAAGAATTCAGATTTTTAACACGAGAGTAACGTAAAAAGAAGGTTTTACAAGACTCACGTTAACAATATTGCAGCAGTACGCACACAATCGAAGCGCAGTAAGGATGGCTAGTTGTAACTAGCAAGAATACCACGAAAGCAAGAAAAAGAAGTACGCTATTAACTATTAACGTACCTGTCTCTTCCGAAACGAATGAGTACGATGAGAGAGCTCTCTCTACCATCGACACTCCAAAGTCT
+
<445599:;:4444;455;??>>C==A;;7;@@C??4:4444::9><:;8?6;;95999:$56;;=C>=A=:;55544444$4<.4.599+5669>666>>::>.9.99.4<=9>>>>>>=C999=5556>9>CC@;@=5499997=9<<<49:7/0)///5;===;:;:>598=:;;000*//9466666'694888:====;<?=@@@?00+0<0008>544944.4.4::18883:9:<=====888=888==777>>>????9975/.//--4=:4=--.
@ATNG8:05242:05669
GATGGTAGGTGCACATGAGTGTATCCAGAAGATCAGGAACTCTAGAAGAATTCAGATTTTTAACACGAGAGTAAACGTAAAAGAAGGTTTTACAAGACTCACGTTAACAATATTGCAGCAGTACGCACACAATCGAAGCGCAGTAAGGATGGCTAGTGTAACTAGCAAGAATACCACGAAAGCAAGAAAAAGAAGTACGCTATTAACTATTAACGTACCTGTCTCTTCCGAAACGAATGAGTACGTGTGCGACGTGTCTCCTACCATCGACACTCCAAAGTCT
+
4844.6:A<CBB;;;;<<<BC@A@@;>@@:>>995<9<7=;??AAC<AB7979@@@@@@@1?;@@ABBCEGGEF?FBBBCC9CA?B5;;;-;99=>??<=BBBC?C?;;98BB8BBBABBB@@ACCCCBGF@BBBB?CAA@BAAA>B>B@@<@BBABB:;:;CBA@@=9:39::39???@;@AB?BCCCC3BB@CBBAAA???<?<;;BA<?<?CBA@=@BBABBD?B?BCC<@A@?BAA???@AAA;:;?:0//=?>>B@@>>7773;::22594=?8?<87
@ATNG8:05246:05629
GATGGTAGCGAGCGAGTGTGTATACCAGAAGATCAGGAACTCTAGAAGAATTCAGATTTTTAACACGAGAGTAAACGTAAAAAGAAGGTTTTACAAGACTCACGTTAGCAATATTTGCAGCAGTACGCACACAATCGAAGCGCAGTAAGGATGGCTAGTGTAACTAGCAAGAATACCACGAAAGCAAGAAAAAGAAGTACGCTATTAACTATTAACGTACCTGTCTCTTCCGAAACGAATGAGTACTATGTAGAGCTCTATACTACCATCGACACTCCAAAGTCT
+
<<BB@BCCCBBBCCCDDCCCBBBCC?BAB>BA@@=@,0,/9:::3819817;>A;;;?>=+C=AAAAA@ABCCD=BCAAAAA,B@:?=@=B2BC><==CCBBBBB?BBA@<@;;;(9=??>@=@;@CCCCEAB=A@@@>B@@<@@00-0:@0926===>CCC?CCCBBB@CC?AAA999ABB8?=>998989(7A<CCBBCBBBB?B;>>=<6<69<BBB>AB;;;@@@C@AAF>CDC@AAABBCBBBBBBBBBBBBBCCCFBB??;><==@>:;:>:==6ABBB
@ATNG8:05199:05715
GATGGTAGTGTCATATGAGAGTGTGTACTCATTCGTTTCGGAAGAGACAGGTACGTTAATAGTTAATAGCGTACTTCTTTTTCTTGCTTTCGTGGTATTCTTGCTAGTTACACTAGCCATCCTTACTGCGCTTCGATTGTGTGCGTACTGCTGCAATATTGTTAACGTGAGTCTTGTAAAACCTTCTTTTTACGTTTACTCTCGTGTTAAAAATCTGAATTCTTCTAGAGTTCCTGATCTTCTGGATAGCGACGCGATATACTACCATCGACACTCCAAAGTCT
+
9:::=A@9?ABBBB??>>B@@69:B:55<?<>8559:09@4626??=>>C?B@>>@=@8@@?C?C@CCBBBBCCC@BBFCC3CC@B<BD=C==B@@;;9>B=999CCD@CCCCCCCCACCB@D@DBCBCAAA@BBBC?AABBBC;=;CCDDDEGGABBB@CB@E@@AACB@@AC=B;;;;.;>B=BBBBB0ABBBB:;;BBBCA;;;5::::*9==>A=B?BB=AABBAAA>A?AA@A@@6::@=@CCCBCCIIDCCCBBBAAAA7::A@?@AA@B<??9@AAA
@ATNG8:05216:05698
GATGGTAGCATCATGCATATCTCACCAGAAGATCAGGAACTCTAGAAGAATTCAGATTTTTAACACGAGAGTAAACGTAAAAAGAAGGTTTTACAAGACTCACGTTAACAATATTGCAGCAGTACGCACACAATCGAAGCGCAGTAAGGATGGCTAGTGTAACTAGCAAGAATACCACGAAAGCAAGAAAAAGAAGTACGCTATTAACTATTAACGTACCTGTCTCTTCCGAAACGAATGAGTACGAGAGTCAGAGCAGAGCTACCATCGACACTCCAAAGTCT
+
55<>:>BBBBBBCCCCBBCCCCCCC?BBC@BBCBBB@C@DBCBBBD@CB?B>BBA>>>?>1>?BCCBBBAA777)7=;;<<;);B<>5;;;*;DD@CBBBCCDDD@D?BB?CBC@CCCCBBBCCCCCCCCBB?BCCC?BBBBBBBC?C?CBB?BBBDCCCC?AAACCC@AA>ABB<??BBA=A??9==<?>.>A?BAAACDC@@:>:>=AA=A<ABBAA>AB??@BB?C?AAA=CBC?BBDBBBBBCCBBBBBBBBBBBBBB?@@<@@@C>>>??@;?=5A???
@ATNG8:05218:05693
GATGGTAGCGCGACGAGCGTAGACCCAGAAGATCAGGAACTCTAGAAGAATTCAGATTTTTAACACGAGAGTAAACGTAAAAAGAAGGTTTTACAAGACTCACGTTAACAATATTGCAGCAGTACGCACACAATCGAAGCGCAGTAAGGATGGCTAGTGTAACTAGCAAGAATACCACGAAAGCAAGAAAAAGAAGTACGCTATTAACTATTAACGTACCTGTCTCTTCCGAAACGAATGAGTACGTGTGCGACGTGTCTCCTACCATCGACACTCCAAAGTCT
+
CCBB?BCCBAABFCBB@AACCDDCC=BCC@CBBBCC?B>AACDCCB>AA?A=ABCBBBBB3B?CBAAACA@??A;FD@@@@@0@B?BBDDC;CCCBCBBBCCCCD?B@CD@C@@>ACFDCCBCECCB@@CCC?CCAC>AABBBBBB?B?BBB?BDDCCAAA?CCCCDC@885:AA8=?999,7==>BCCCC3BD?B??;CCA@@7;8;?AD7;8;?BDB?BBAAAAA?B@CCD=BBB?BBCCCCCCCCAAA@;<;AA@@@B<A::69?>>??????;?D:A676
@ATNG8:05238:05675
GATGGTAGTGATACAGATCAGACACCAGAAGATCAGGAACTCTAGAAGAATTCAGATTTTTAACACGAGAGTAAACGTAAAAAGAAGGTTTTACAAGACTCACGTTAACAATATTGCAGCAGTACGCACACAATCGAAGCGCAGTAAGGATGGCTAGTGTAACTAGCAAGAATACCTCGAAAGCAAGAAAAAAGAAGTACGCTATTAACTATTAACGTACCTGTCTCTTCCGAAACGAATGAGTACCTCTCAGACGCTCGTCCTACCATCGACACTCCAAAGTCT
+
?;A?:CC?A?BBB>BBCCED=<>;A=?AC@CBBB:;89:>C=BBBB?AB<?9?@?>==:;+96;=474BBCBBC>97:AAAA0@B<?9@F@2DGG@B@@@:;9>;7;:>@:BBB?CBBBCCCCCBBACBCCLAFEBB@BBDCBBBB?A=@:;5;AAA@@@@<@@@?>?;@A????>A@BBB8<<>;9:::9:%:>98?8><<B@578=A;AA;A;;;@@@=@CCDA@@?C?BCF=B::598=>>>>?BBBBBBB?>>9:>9949793:99798:::=8<<6=;99
@ATNG8:05238:05708
GATGGTAGTGCGTGAGAGAGAGACCCAGAAGATCAGGAACTCTAGAAGAATTCAGATTTTTAACACGAGAGTAAACGTAAAAAGAAGGTTTTACAAGACTCACGTTAACAATATTGCAGCAGTACGCACACAATCGAAGCGCAGTAAGGATGGCTAGTGTAACTAGCAAGAATACCACGAAAGCAAGAAAAAGAAGTACGCTATTAACTATTAACGTACCTGTCTCTTCCGAAACGAATGAGTACTGTATCTATGTGTGCGCTACCATCGACACTCCAAAGTCT
+
BBFD@DBBCCCBCBBBBBCCCCCCC>CCC@CCCCAB@B@CBBAACC@CC>A?BFBABBBB2B@BCCACBBB@BB=BBBBDCD5CD?C?CFE;DCB@BBBCCCC@@>@@CD?BCD@CBCCBBBBCCCCBBCCC=AACC=BBBBBBBB>B?BAA@CCDDDCAA>ACBBBA>AB?BBB499>?<5??>:?BBBB3BC?BA@@CBB@@<><>>AE<@<@@B?@=@A???AA?B?BCC=CBC?CBBBCCDCABBCBAABDBB>??CA???<@A???A=;77088*9>98
@ATNG8:05244:05697
GATGGTAGGACGAGCGTCTGAGAGGTACTCGATTCTGTTTCGGAAGAGACAGGTACGTTAATAGTTAATAGCGTACTTCTTTTTCTTGCTTTCGTGTATTCTTGCTAGTTACACTAGCCATCCTTACTGCGCTTCGATTGTGTGCGTACTGCTGCAATATTGTTAACGTGAGTCTTGTAAAACCTTCTTTTTACGTTTACTCTCGTGTTAAAAATCTGAATTCTTCTAGAGTTCCTGATCTTCTGGTGAGATATGCATGATGCTACCATCGACACTCCAAAGTCT
+
4444.4:9)//////9/44545997://///-83--///)//274<=<<<<<8<?@@C?B?BCBA?C?@@@CBBBCC?CCCCC2AA?BBCC>@@BCCCC@CD@::;CBDACCDCCBBB@BCC?B>BBA@@:9;?A@@@?CCCCCCCDDBBBDCCCC@BBB?BC@B?BDDCBCBBB?B;;;;.;>C=AAAA@0@CCCC>CCBBCDCCAA?AIEG2CCCFD@CAA@?ABBA;;;>A?ACCEDC@CCCACBCBBDBBBDCCBBCBBBBB@BBAAAAAABB>BB=BCDC
@ATNG8:05245:05696
GATGGTAGTGTCATATGAGAGTGTGTACTCATTCGTTTCGGAAGAGACAGGTACGTTAATAGTTAATAGCGTACTTCTTTTTCTTGCTTTCGTGGTATTCTTGCTAGTTACACTAGCCATCCTTACTGCGCTTCGATTGTGTGCGTACTGCTGCAATATTGTTAACGTGAGTCTTGTAAAACCTTCTTTTACGTTTACTCTCGTGTTAAAAATCTGAATTCTTCTAGAGTTCCTGATCTTCTGGCTCTCGTAGACAGATACTACCATCGACACTCCAAAGTCT
+
84455:;<556;;=@BBBCCC;;;;;:=>CBC?B;;;,;C8>:;<===>@<??>=@6;255<<5;7<;;?BCBAA>AABAA0@@?B@@B9@=;92955.55.5;<>>><>CBB:9;929>=4=.95=;A;AB=@B9:4:@?;:9595<555///7)///)//)/3:<:;;=<<A@==CBA6A9=99:;:.9>>@?;@9:955=95549::<+:==66469>=155994443:5;>>?@@:666159D999B???@?>>999@BB?@@>@99997<-77*9488
@ATNG8:05247:05678
GATGGTAGTGTCATATGAGAGTGTGTACTCATTCGTTTCGGAAGAGACAGGTACGTTAATAGTTAATAGCGTACTTCTTTTTCTTGCTTTCGTGGTATTCTTGCTAGTTACACTAGCCATCCTTACTGCGCTTCGATTGTGTGCGTACTGCTGCAATATTGTTAACGTGAGTCTTGTAAAACCTTCTTTTTACGTTTACTCTCGTGTTAAAAATCTGAATTCTTCTAGAGTTCCTGATCTTCTGGCTCTCGTAGACAGATACTACCATCGACACTCCAAAGTCT
+
;;;<<A<;;;<<<<<<<<;;;;9;<<565@>B866>?6;;9=7:;;;;;;9666;;7;:=?>B9=8<;;666>>??>@C>B+==8<<??5:445.55<.56265;=996;<<@@<BB?BCC=A=;;:9;B@B?BBCD999CBA@C@@9:9>999?.95=29939.4444<<<<@<>>?@@1;49455555$4<55945==<0000//6<<<=+;;;;A7A6?C@@@@A@B@?B?ABA@@@899D?BBCCCCCBBBAABB@>>>>>449:=:::>8>-8734:::
@ATNG8:05247:05707
GATGGTAGACATATCGTACTCTCTGTACTCATTCGTTTCGGAAGAGACAGGTACGTTAATAGTTAATAGCGTACTTCTTTTTCTTAGCTTTCGTGGTATTCTTGCTAGTTACACTAGCCATCCTTACTGCGCTTCGATTGTGTGCGTACTGCTGCAATATTGTTAACGTGAGTCTTGTAAAACCTTCTTTTTACGTTTACTCTCGTGTTAAAAATCTGAATTCTTCTAGAGTTCCTGATCTTCTGGCGCGTATGTATGTCGCCTACCATCGACACTCCAAAGTCT
+
<=<A><DC@A@@@AAADDCCCCCFC>BB=BAB=BAA@9;;2:6==495??<?DB@@=?499997<=A@?888887633333$8<337:::1:933.38=8=@=@@ABAB>?>C@A@>>;>@@=@=@@A=;:;=;>???<@>>>AB@??@@AA::::5:;;6<?5:7;@@@@@BBB<A????5?9<866666(5<;>A7====>>AAAA9====.=???A<@<@@<A@@?;;;<@=AAAAAA<;883///;@;99=AAA@==@/--74=333;77737)--)-97,
@ATNG8:05247:05718
GATGGTAGTGTGTCTCTGAGAGTAGTACTCATTCGTTTCGGAAGAGACAGGTACGTTAATAGTTAATAGCGTACTTCTTTTTCTTGCTTTCGTGGTATTCTTGCTAGTTACACTAGCCATCCTTACTGCGCTTCGATTGTGTGCGTACTGCTGCAATATTGTTAACGTGAGTCTTGTAAAACCTTCTTTTTACGTTTACTCTCGTGTTAAAAATCTGAATTCTTCTAGAGTTCCTGATCTTCTGGACAGAGTGTGCAGATACTACCATCGACACTCCAAAGTCT
+
////)//777994455555556555555554<6<8991:<7<7;<@@=AB@CCDCGAHACECE@CACCCBBBGED>;;;::*;@;BCCG?CCCF?BAC@CC?AABBBB@CCDDDDDC@BBB@C@DAB@CCAB>BCEE@D@@@CCDBBBCCCCCA@=@??<@C@C@BBBDCDDCCABBBBB9B>B>;;;;;.;BBCC>AACCHICBBA4;;;;*;AA@A?A@CD@CCCCCCC>A@ABBBBB<@@B?BBCCCDBBBCBBBBCCBCCB?BCCBBBBCCB?CF>BB@@
@ATNG8:05200:05730
GATGGTATATCTGTCTACGAGAGCCAGAAGATCAGGAACTCTAGAAGAATTCAGATTTTTAACACGAGAGTAAACGTAAAAAGAAGGTTTTACAAGACTCACGTTAACAATATTGCAGCAGTACGCACACAATCGAAGCGCAGTAAGGATGGCTAGTGTAACTAGCAAGAATACCACGAAAGCAAGAAAAAGAAGTACGCTATTAACTATTAACGTACCTGTCTCTTCCGAAACGAATGAGTACGAGAGAGCACACGTGTCTACCATCGACACTCCAAAGTCT
+
<=;905<<@AABAB@;66;@@=;;2:>>:@ABCCC@C89:?8;391332829888;<<<+<7=:@@?@@@99:,::95===*6505499;0;=B=@AAACCDDD?B?@@=@BB@AAAAABACFECCCBBBC@CCBB=@@A???@@;A=@<<6:::/0/::6:=BA;<7==4333/44==>5<;=6;;=??.<A=A<==??===<A:==??5;5;>A;:8:BB@@BD8:79BB=BBB?BBBBBBBBBBBB@@CBBBBBA;888@@;??>>;;;??C=@@9>;;;
@ATNG8:05206:05738
GATGGTAGGCGTGTGAGAGTCTGCCCAGAAGATCAGGAACTCTAGAAGAATTCAGATTTTAACACGAGAGTAAACGTAAAAGAAGGTTTTACAAGACTCACGTTAACAATATTGCAGCAGTACGCACACAATCGAAGCGCAGTAAGGATGGCTAGTGTAACTAGCAAGAATACCACGAAAGCAAGAAAAGAAGTACGCTATTAACTATTAACGTACCTGTCTCTTCCGAAACGAATGAGTACGTGTGCGACGTGTCTCCTACCATCGACACTCCAAAGTCT
+
LDDD?BBB?BB?@@CCCDDBBB@@@6@CD?CBCCCC@C>A@CDCCC?BB?B?CBB;;;;.:9<=<9:9BBBBC=BA@?==299398<==*93;58;B@@AC>>;>=A><?::7;@??@A@?@>>>?@@@B<::;A=A@???>;;6;;?AC?CCCAAAAA?AAAABC=@@>BCB@CAAAC<@@@<@@>@6?;5;@ABAAA@A:<6<=99699=>9::8=>=>;;;8=8=>>4=@@<@@@@>>>@@@@@@@@@@@>>?==8=;;5;>???A=<::188*8>==
@ATNG8:05206:05750
GATGGTAGTGGTCAGTGCGCGTCGTCCAGAAGATCAGGAACTCTAGAAGAATTCAGATTTTTAACACGAGAGTAAACGTAAAAAGAAGGTTTACAAGACTCACGTTAACAATATTGCAGCAGTACGCACACAATCGAAGCGCAGTAAGGATGGCTAGTGTAACTAGCAAGAATACCACGAAAGCAAGAAAAAGAAGTACGCTATTAACTATTAACGTACCTGTCTCTTCCGAAACGAATGAGTACGAGAGAGCACACGTGTCTACCATCGACACTCCAAAGTCT
+
45446977//)/;779<=@BB@;;;=8=BC@FDDCCD?@>@BAA@@@=::697@>>73333$36?<:@<=B;>?@3<;=9999(=;;<295)5<A9A666==B??:?7?;7;AA?ABCBBBCGCCCC;;;A@<@AAC@C@@@C@@??C@CCC@C???B>>>?BBA@??:>:6;96*//;;;5;7;577888(9?<665A==A>?;?785771769254949::::::487;;;53336;:::=?====<:57;;;777><555@@5;;;;;;;???;AA7>555
@ATNG8:05206:05757
GATGGTAGTGTCATATGAGAGTGTGTACTCATTCGTTTCGGAAGAGACAGGTACGTTAATAGTTAATAGCGTACTTCTTTTTCTTGCTTTCGTGGTATTCTTGCTAGTTACACTAGCCATCCTTACTGCGCTTCGATTGTGTGCGTACTGCTGCAATATTGTTAACGTGAGTCTTGTAAAACCTTCTTTTTACGTTTACTCTCGTGTTAAAAATCTGAATTCTTCTAGAGTTCCTGATCTTCTGGACAGAGTGTGCAGATACTACCATCGACACTCCAAAGTCT
+
55<<9=>>=====>?==BICCBBAA@@==?490944<4::7;8<<>?@@@<?>>;;6;7;;;=;D<CBBBBBBBC=;;;;;*;B?@=??7>???<>??:>C?ABAB@A=ACCCGFCC@CCC@CACBCBBBBCACBBB?@@;;;ABBBBBBBBBBC@BBBACC?B>@A@ABB@A@?AA@DC;B@D>AAA@@,AA@@C8;;;;BCBCBA?AEFG1BBCCC@B>BB?BBBBA;;498>>@A@A?BBC@CCDCCBCCECCDHBBBCBBC=@@ABBAAACC@DD><666
@ATNG8:05210:05740
GATTAGTCTAGATAGTCTATAGTACTCATTCGTTTCGGAAGAGACAGGTACGTTAATAGTTAATAGCGTACTTCTTTTTCTTGCTTTCGTGGTATTCTTGCTAGTTACACTAGCCATCCTTACTGCGCTTCGATTGTGTGCGTACTGCTGCAATATTGTTACGTGAGTCTTGTAAAACCTTCTTTTTACGTTTACTCTCGTGTTAAAAATCTGAATTCTTCTAGAGTTCCTGATCTTCTGGGTCTCTCTCTCACGCACTACCTTCGACTCTCCAAAGTCT
+
CBB?BAAACDDDBBBBBCCCDDDBBBC@@?ACCC=BB@C?CBBBBBB@CDCCB?B?BBBB?B?AAABCBBBB?BBBBB3BD?B>>>:?BCB?BBB?BB:>=ABBB?BBBBB>>>;??A=D=AA>>>><=:<?AA8::A?::;AA@@>>>>>><???<?@<>>>BAAAB@@;>??DD3=8=98////(/;==<-//::;====>19786(2=>AA<C=AA;???AA>>;>>HA@@==7;;CB;CA>>?A@@??>>>BBA@@@<@<@@===>@?6<=7>A@@
@ATNG8:05212:05728
GATGGTAGTAGTACACTAGTCATACCAGAAGATCAGGAACTCTAGAAGAATTCAGATTTTTAACACGAGAGTAAACGTAAAAAGAAGGTTTTACAAGACTCACGTTAACAATATTGCAGCAGTACGCACACAATCGAAGCGCAGTAAGGATGGCTAGTGTAACTAGCAAGAATACCACGAAAGCAAGAAAAAGAAGTACGCTATTAACTATTAACGTACCTGTCTCTTCCGAAACGAATGAGTACACATCGTCGTGTCGTGCTACCATCGACACTCCAAAGTCT
+
BECC@CBCBBA;;DCCCBCDBBBAB?BBD?CCCCAA>A?CCDBBBB@BC@C@BAA:::::):>BBCCDDCCABB9?=:::::*:@9@>BBB<BEGAFBCBDDDCD?C?CC@CAA?ACCBDCCBBBBDCCCAB?BBBC?BBBBBBBB>B@BAA?ACCCCCCA?CDDBBB???;?AA>AACFE>AAA?BAAAB3BC?@>>>BBAAA:?;>>AB:>:=AC@A=AAABBCB?B?CCC;CCC?BBBBBBBDCB?;;899AA???AABB??=@DFDB=>B@@9==4@989
@ATNG8:05212:05758
GATGGTAGGCGTGTGAGAGTCTGCCCAGAAGATCAGGAACTCTAGAAGAATTCAGATTTTTAACACGAGAGTAAACGTAAAAAAGAAGGTTTTACAAGACTCACGTTAACAATATTGCAGCAGTACGCACACAATCGAAGCGCAGTAAGGATGGCTAGTGTAACTAGCAAGAATACCGCGAAAAGCAAGAAAAAGAAGTACGCTATTAACTATTAACGTACCTGTCTCTTCCGAAAACGAATGAGTACGATGAGATCTCGTGTGCTACCATCGACACTCCAAAGTCT
+
;;<>@DCC?BBBBBHEBCBBCBCCC<CBB>BCBBBC?B?BBCBCCB@CC@C@CDBBBCCD3B?BBCB???BB@=3==000000%0/*/9::;/7785:?<@BCC>>;?;?>:=8838?>?AA???BAAAAA::49=99088;@BB@?:?=DBC?ABBBBBA@<ACBBBB@BB<@@?9>@9999+:99279898(7=9;<@@B====0618===0708=====@@@@>>>:@:8888)8:939BBBABBBCBCCBB==>>>>???>AAA:A<AAB><<<<27729<<<
@ATNG8:05218:05723
GATGGTAGGCGTGTGAGAGTCTGCCCAGAAGATCAGGAACTCTAGAAGAATTCAGATTTTTAACACGAGAGTAAACGTAAAAAGAAGGTTTTACAAGACTCACGTTAACAATATTGCAGCAGTACGCACACAATCGAAGCGCAGTAAGGATGGCTAGTGTAACTAGCAAGAATACCACGAAAGCAAGAAAAAGAAGTACGCTATTAACTATTAACGTACCTGTCTCTTCCTAAACGAATAGTACCTCTCAGACGCTCGTCCTACCATCGACACTCCAAAGTCT
+
444:7<A@<@BBBBEBCCCCCCBBB7ACB@CKABBC@C:;;CCDBB@CD@C@CEBBAAAA1@<BAA???CCBBD<@?99:::(::393999(9<<;@>=>CDCCC?B?B@:=>B<AA@A@@@;;;>>AAA>>;>BBB<AAAAA??@<A<@@B@BBBAAABB@BBB>BA@BB@ABB=??899+:9939====,=>9;;;;==;;;5:4:;;;5;8=;;;;6;??@;;;=A=AAC:CCB?B???::4:B???BBBBCAAABD?BAA>@BBB???DCD?CC>C@??
@ATNG8:05220:05720
GATGGTAGGCGACATACATACGCGCCAGAAGACAGGAACTCTAGAAGAATTCAGATTTTTAACACGAGAGTAAACGTAAAAAGAAGGTTTTACAAGACTCACGTTAACAATATTGCAGCAGTACGCACACAATCGAAGCGCAGTATGGATGGCTAGTGTAACTAGCAAGAATACCACGAAAGCAAGAAAAAGAAGTACGCTATTAACTATTAACGTACCTGTCTCTTCCGAAACGAATGAGTACTATGTAGAGCTCTATACTACATCGACACTCCAAAGTCT
+
ABCC@BBB@CBCBD@A@CCCBABCF@CBB?BCCCC@C=AACCCDC@AA=A@CCCAABBB3B?CCABBB@C???<>BCBDDD3CC@C@CCC;CCDACCCCBCCBD?B?BB?BBC?CDBABBCCCCBBBCBBB<AACD?B@@BBBB@?@?B@?<@@B@BFBB?ABCCBA?AA=;;:178<<<6>?@=BACAA/AA=A:::DAAAA<A<>>??<@<A?BAA>CAAAABA?B????<?BC@CCDCBBCCCAAAAAAB???@@@@AA=878@ABB@@@A6::1?99:
@ATNG8:05226:05741
GATGGTAGCACACGAGATCTCATCGTACTCATTCGTTTCGGAAGAGACAGGTACGTTAATAGTTAATAGCGTACTTCTTTTTCTTGCTTTCGTGGTATTCTTGCTAGTTACACTAGCCATCCTTACTGCGCTTCGATTGTGTGCGTACTGCTGCAATATTGTTAACGTGAGTCTTGTAAAACCTTCTTTTTACGTTTACTCTCGTGTAAAAATCTGAATTCTTCTAGAGTTCCTGATCTTCTGGCGCTCTGTCACGTCTGCTACCATCGACACTCCAAAGTCT
+
9:AA9=BBCBCCCCCCCECCCBBCBDBBB@@A=BAAB;AD?C?BCBCBBA@DCCCD>A>@CCC?C?CCCAAACEC?>????.?C@DC?A9ACCC?BBB>BB<???BDF?AABBC@@B?BBB?C?D??????A<>>>A<???>>>?>>>AAAAA<<9:::<@A<A<@@@AAA@??<???BC;D=A=====<*<>776)//6///7--/.555(58:8;382//+/98;@>>:>=BA====8===8=>>????@A@@@>===A?;;5:>==>??===;>>9>>>A
@ATNG8:05228:05722
GATGGTAGCGCATATCAGCGCAGCCCAGAAGATCAGGAACTCTAGAAGAATTCAGATTTTTAACACGAGAGTAAACGTAAAAAGAAGGTTTTACAAGACTCACGTTAACAATATTGCAGCAGTACGCACACAATCGAAGCGCAGTAAGGATGGCTAGTGTAACTAGCAAGAATACCACGAAAGCAAGAAAAAGAAGTACGCTATTAACTATTAACGTACCTGTCTCTTCCGAAACGAATGAGTACCTCTCAGACGCTCGTCCTACCATCGACACTCCAAAGTCT
+
CCAA?B:66BDEBA@BBCCCCEAAA=ABBADEDD@@=@=@@BBBCC?BC@B?AAC;;;;;.;?CCCCCEDCA@>6=B9::::*;G@?>BB@0@BB?BCBDCCCCD?B?BD@CBA?ACCDDAABBBCCCCBCC@CDDD?BBBBBDDD?CACBB?BCCCBBCC?CCCCCC@BB?BBB;??9882:@@=BCCDC3BB?CAAADCBBB<?<?BBC?@<@BDCC@CCABBBB@C?DCD>AAA?BCBBBCC?BBBCCBBBBBBBBBD?AAA?>@@@>>>?;;9A@8@00/
@ATNG8:05232:05748
GATGGTAGACATATCGTACTCTCTGTACTCATTCGTTCGGAAGAGACAGGTACGTTAATAGTTAATAGCGTACTTCTTTTTCTTGCTTTCGTGGTATTCTTGCTAGTTACACTAGCCATCCTTACTGCGCTTCGATTGTGTGCGTACTGCTGCAATATTGTTAACGTGAGTCTTGTAAAACCTTCTTTTTACGTTTACTCTCGTGTTAAAAATCTGAATTCTTCTAGAGTTCCTGATCTTCTGGGTGCGCTACAGTCTCTCTACCATCGACACTCCAAAGTCT
+
CDBC?C>CCCDCCCBBBCDDDCBBBCCCCCBA?BCC@CD@D>BAACBBB?@A?CC@C>BAAB?B?BBBBBBCCC?BBCDF3>?<?@@A:AAAB?BBC?CC599:BBC@EBCB@==A:>>A;A;=AAAC>==9=>AA<@@>@==?>AAAA@>?=@<@@@<@@<@<A@@@A@@@A;>>>>>5>=C=A====,=;99;*------9;7;7;FCC/AA>@@=B;??<@A===8838;>>BBBB:>>??:?AACA???BAAA@@>DAAB<A:::>==<<=<@@8@<<:
@ATNG8:05240:05735
GATGGTAGGCGAGAGTGAGACGCAGTACTCATTCGTTTCGGAAGAGACAGGTACGTTAATAGTTAATAGCGTACTTCTTTTTCTTGCTTTCGTGGTATTCTTGCTAGTTACACTAGCCATCCTTACTGCGCTTCGATTGTGTGCGTACTGCTGCAATATTGTTAACGTGAGTCTTGTAAAACCTTCTTTTTACGTTTACTCTCGTGTTAAAAATCTGAATTCTTCTAGAGTTCCTGATCTTCTGGGTGCGCTACAGTCTCTCTACCATCGACACTCCAAAGTCT
+
455>9<A<:=BBBCBBBCBBABCCCCCCCBCC;;;ED?CG@C?BDDD@@@@@@AGCAD;<<A@=@000???CB=B?@>998';;2;>?=5=CBC?CBA=@@;???A8917@BBBBDD?BAA;@<??A???@@;===>;????;;;@@?>>B>=>>=?>?=AA=B<?>>>=<=<?;????@6?=B;?<@@@,<<<=<-//@///<;<;=BDDD/?>>>@:=:=F>B@@@@??9=:=?@?>>9=;;:3:::BA@?>>>A;;;@;;;>6;;==>;;;;;;@@:A===
@ATNG8:05241:05734
GATGGTAGTATATCGCGTCGCTATCCAGAAGATCAGGAACTCTAGAAGAATTCAGATTTTTAACACGAGAGTAAACGTAAAAAGAAGGTTTTACAAGACTCACGTTAACAATATTGCAGCAGTACGCACACAATCGAAGCGCAGTAAGGATGGCTAGTGTAACTAGCAAGAATACCACGAAAGCAAGAAAAAGAAGTACGCTATTAACTATTAACGTACCTGTCTCTTCCGAAACGAATGAGTACACATCGTCGTGTCGTGCTACCATCGACACTCCAAAGTCT
+
655C@<96;;CCBBBCCCCFBCBBB>@;:65@:;:@5>9?B?@>?@=BB?B=AB?:;;;<*;;AB9;:BBCBBC=A@:99::';?>B5:;:&5:;5<666=B=@E@C?BC@CCD@BCBBCCFG;;;BCBCCD?BBAA@AAABABBB<@=@@@=@DA@@BCC@CBABBB???;<>82;<377.3886=?CCC1=><>@ABB>>?A1735===;;5;;DAA<@@@?@=B>A>???89:?7<8<BAAAAA;;0//::=?@?@833;3317B==BC=B7;7=D:CCBB
@ATNG8:05247:05728
GATGGTAGCGCGACGAGCGTAGACCCAGAAGATCAGGAACTCTAGAAGAATTCAGATTTTTAACACGAGAGTAAACGTAAAAAGAAGGTTTTACAAGACTCACGTTAACAATATTGCAGCAGTACGCACTCAATCGAAGCGCTGTAAGGATGGCTAGTGTAACTAGCAAGAATACCACGAAAGCAAGAAAAAGAAGTACGCTATTAACTATTAACGTACCTGTCTCTTCCGAAACGAATGAGTACGTGTGCGACGTGTCTCCTACCATCGACACTCCAAAGTCT
+
AB<A?C@@@BA@ABBCBBBCCB;::7;BB?BBBA@@=@=BAB::;C@BB@C?@@@:9::9):9>=?B@@BB8:9+9=;;:99'9@;;.999*9::6:CBBBCCCC?A?AC@CAB?A@@?A@AA@BDBBBBBB@BAAA?BABBB?@?@C@BCB@BCCBCCBB?BBDCBB99:ABB=6?:BBB8@@@<ABCDD3BB?C>@@>>>@@;><>>>B=A<==A@@<?AABABB@B?CCF=BBA>AABBBBBCCBAAA>;;;;:?DAA<A;;7;??>===:::8==5=888
@ATNG8:05247:05737
GATGGTAGCTCACGTACGTCACACGTACTCATTCGTTTCGGAAGAGACAGGTACGTTAATAGTTAATAGCGTACTTCTTTTTCTTGCTTTCGTGGTATTCTTGCTAGTTACACTAGCCATCCTTACTGCGCTTCGATTGTGTGCGTACTGCTGCAATATTGTTAACGTGAGTCTTGTAAAACCTTCTTTTTACGTTTACTCTCGTGTTAAAAATCTGAATTCTTCTAGAGTTCCTGATCTTCTGGTCTACTACACTGTACTCTACCATCGACACTCCAAAGTCT
+
BBCD@DCBCCDC@@AFFGCCCBBBCCCDCDCC@CCCC>CC@C?CDDCCBB?BBCCC?C@CCAA=A@CCDAABCBB?ACCGD3A@=@BDD>AACB>BA?:==9779CCE?ABAACBBB?CB>9>9>AC??999;CAA?7>>AA;;<@@@AAAADAA;==>=AA:?:?AAAAAA>><>A@@A5@=B<?@@?>/>=9991::?=???=?;3799:+;<==D<B;?@<BA@????=A=AAAA@@6;:A=@@>CCA??A@@@@@@@@@>A;?;;;>>==8868C9A88:
@ATNG8:05248:05137
GATGGTAGGAGACACGTCGCACACGTACTCATTCGTTTCTGAAGAGACAGGTACGTTAATAGTTAATAGCGTACTTCTTTTTCTTGCTTTCGTGGTATTCTTGCTAGTTACACTAGCCATCCTTACTGCGCTTCGATTGTGTGCGTACTGCTGCAATATTGTTAACGTGAGTCTTGTAAAACCTTCTTTTTACGTTTACTCTCGTGTTAAAAATCTGAATTCTTCTAGAGTTCCTGATCTTCTGGGTGCGCTACAGTCTCTCTACATCGACACTCCAAAGTCT
+
>:?A=ADC?BBACACCA@@ACBBDC@@ABBBC@CCCC>CCCC@BBBBDCC@BCBCC@C@BBBB?B?CFEDAAABD@BCCBB3?@=?CDE>CCBC@CCC?BB@AAABCF@CCCCCCBD@CCC@E?CBAA@B@@>ABCC@BCCCCCCBBBCCCCCCC@@@@?BB@C?CCBBBBDCC@CAAAA7@=@5;;;;;*;ABBB8;;ICCCEFCB@BICE5CBBBC=C=BB?CBBBBBA>B?BBBBAA=A@@@;ABBAAABBBCBBBCBDCCCCCBCCCCCCD?CC>CA@@
@ATNG8:05252:05147
GATGGAGGCACTGCGCACACATTCCAGAAGATCAGGAACTCTAGAAGAATTCAGATTTTTAACACGAGAGTAAACGTAAAAAGAAGGTTTTACAAGACTCACGTTAACAATATTGCAGCAGTACGCACACAATCGAAGCGCAGTAAGGATGGCTAGTGTAACTAGCAAGAATACCACGAAAGCAAGAAAAAAGAAGTACGCTATTAACTATTAACGTACCTGTCTCTTCCGAAACGAATGAGTACGAGAGAGCACACGTGTCTACCATCGACACTCCAAAGTCT
+
ABBC@BB?DJBBCBBBBBCCBCAG@CAA?BCCD?@=A?AECCCCC@CC?A@B@B:::::);=AACDBBAD???6=@;;;;;*;D;:==A@2@C?:?C>CCCBBB?B?BC@CCC?BCDCCCCDBBBBBDCBB?BCCC@AABBCC??=?=@?@=@CCCCCBB?BCCCBB?BC?AAA?BBBBB=>;<8000000%0=;/0//79=@><@=99;A5B=B@BBA=AAABBBC@C?BBF?F@?<?B@@AB:9:FDFCBBBBBBAAA=>???=?>>>==>A>>:=D:A;;;
@ATNG8:05253:05145
GATGGTAGTGTGTCTCTGAGAGTAGTACTCATTCGTTTCGGAAGAGACAGGTACGTTAATAGTTAATAGCGTACTTCTTTTTCTTGCTTTCGTGGTATTCTTGCTAGTTACACTAGCCATCCTTACTGCGCTTCGATTGTGTGCGTACTGCTGCAATATTGTTAACGTGAGTCTTGTAAAACCTTCTTTTTACGTTTACTCTCGTGTTAAAAATCTGAATTCTTCTAGAGTTCCTGATCTTCTGGTATGACTAGTGTACTACTACCATCGACACTCCAAAGTCT
+
BBAB@BBBDCCCCBBBBDBAABBBBDDCDBBB?BACB=BB@E@CAAFEDD@BCDBB?B@ECEB?B@CCCCCCCCCACCDDD5BB?BBBC>BB@A=ABB=CA>ABCBBC?BACDDCCC?CCC@B@CCCCBBBC@CCCC@BABBCCCCBCCCECBBB?BBB@CC@C<?@CCCDCCD?A;;;;.;=A>AAAAA1@CCCE>CBBCCGHCCC>BBBB0AD@@A9;9;CADECCBBB>B>ABBBCC@BBCACCBBAABBBCDECBBBBBBB@CCCBCCCCCC?CC=BC@@
@ATNG8:05256:05122
GATGGTAGTATCTGTCTACGAGAGCCAGAAGATCAGGAACTCTAGAAGAATTCAGAATTTTTAACATTCAGAGAGTAAACGATTAAAAAAGAAGGTTTTTACAGACTCACGTTAACAATATTGCAGCAGTACGCACACAATCGAGGCGCAGTAAGGATGGCTAGTGTAACTAGCAAGAATACCACGAAAGCAAGAAAAGAAGTACGCTATTAACTATTAACGTACCTGTCTCTTCCGAAACGAATGAGTACACACTCTCATATGACACTACCATCGACACTCCAAAGTCT
+
///7)//@@?;;;;==<<@969<<<7<=;89?94493858:7///6168385////(/888'616;;0/333337779(333/(/;;;;%63(.(.777(32227...62..(.05603.2+2555;;==433;<456A6??;;;9=?>555>6=6::;0859958;?;@@@@>;6:<7///*//:>>8>=>:9888(25385558555:17/5522,2388=6505=<@@BA?C?>??<?@@?B@@ABBBBBBBBBBBBBBBDBBBCBBB?BCDCABBBAB;A@;@:::
@ATNG8:05259:05132
GATGGTAGTGTGTCTCTGAGAGTAGTACTCATTCGTTTCGGAAGAGACAGGTACGTTAATAGTTAATAGCGTACTTCTTTTTCTTGCTTTCGTGGTATTCTTGCTAGTTACACTAGCCATCCTTACTGCGCTTCGATTGTGTGCGTACTGCTGCAATATTGTTAACGTGAGTCTTGTAAAACCTTCTTTTTACGTTTACTCTCGTGTTAAAAATCTGAATTCTTCTAGAGTTCCTGATCTTCTGGTCTACTACACTGTACTCTACATCGACACTCCATAGTCT
+
BBBC?CBBBBBCDCCBBBBJJBBAACCCICDD@BBBB=BC@C@@AACBBB?@ABCCADBCCCC@C@CCCCCCCCIACBBBB2AB@CCII>BACC@CDC@BB=;;;CCGACCCCCCCCACBB@CAICBCCBBD@CCCB@CCICBBALFDDCBBCCC@BBB@BE@D?BBCCBBB;;6;BBBB9B?B?BCCCD3CDBBB>BAAAECC;;;>BCCC3B@ACB@BAGD>BBDDBBB?B?B@@@BB>BACACIAAADCBBBDCCCCCCCCCBCBCCBCCCC@BBAAABB
@ATNG8:05260:05166
GATGGTAGCACGACACGACGATGTGTACTCATTCGTTTCGGAAGAGACAGGTATGTTAATAGTTAATAGCGTACTTCTTTTTCTTGCTTTCGTGGTATTCTGCTAGTTACACTAGCCATCCTTACTGCGCTTCGATTGTGTGCGTACCGCTGCAATATTGTTAACGTGAGTCTTGTAAAACCTTCTTTTTACGTTTACTCTCGTGTTAAAAATCTGAATTCTTCTAGAGTTCCTGATCTTCTGGAGATACACATGATACTCTACCATCGACACTCCAAAGTCT
+
55<>;>BBBBA@;@BBBEBAAABBBBBCDCCC@ECCG>CCAC?CBBBCCD@CCB@?>??BBCC?C?CCCC@AA:>6:====+CD@BBBB=B:::?A?@<?@@@ABBB?BBAAABBB@CCA<A;??AA????<?AAA<@@A====???<>>>:::<@@?<AA<@;@AAAB???B<>>>DD;D<A<AAAAA/AAAAA:@@@>>>A::;:=BBB/?===D=A;>>=AAAB>>>;>>A@??AC8>>A=<=<@AAA@@@@A@???@@A@<>>>ABC;::A=BD9@@@>
@ATNG8:05262:05161
GATGGTAGCACGACACGACGATGTGTACTCATTCGTTTCGGAAGAGACAGGTACGTTAATAGTTAATAGCGTACTTCTTTTTCTTGCTTTCGTTGGTATTCTTGCTAGTTACACTAGCCATCCTTACTGCGCTTCGATTGTGTGCGTACTGCTGCAATATTGTTAACGTGAGTCTTGTAAAACCTTCTTTTTACGTTTACTCTCGTGTTAAAAATCTGAATTCTTACTAGAGTTCCTGATCTTCTGGATAGCGACGCGATATACTACCATCGACACTCCAAAGTCT
+
//:;6<@?CB====556;655=;9;;;;;=>C@CCDJ>BB@CAB<666>>9====?@D?CCCC@C?CC@@?@?49559===+:<<AA@A9@@@:=6;00+/616<<8;?;?@?@@@AA?BCC?B=@@@8859:<@@@A<;;;@@@?==>BAA>??>:;;;:8818:?AA?>>>AA<A===<.<+/+/6999,99222*--7---795868CDC/@===<8=<AA8:;>>>@>@<@8>=>@??=?>?=A?>=888;;@A@??===@;;6;===AA==;;5;=4=>??
@ATNG8:05262:05165
GATGGTAGACACGTGTGCTCTCTCGTACTCATTCGTTTCGGAAGAGACAGGTACTAATAGTTAATAGCGTACTTCTTTTTCTTGCTTTCGTGGTATTCTTGCTAGTTACACTAGCCATCCTTACTGCGCTTCGATTGTGTGCGTTCTGCTGCAATATTGTTAACGTGAGTCTTGTAAAACCTTCTTTTTACGTTTACTCTCGTGTTAAAAATCTGAATTCTTCTAGAGTTCCTGATCTTCTGGTATGACTAGTGTACTACTACCATCGACACTCCAAAGTCT
+
ABCB@BBC?@A;;6;;;;@?A;<<A:9;ACCD@CFDF=@@ADABBACCCC>?;?AA=?;BB9B@B=BBC@@;;9<<<<<+;97<65505=;A=@>=8>>8>00/7:49=BBBABB@CAA=?<????>:::?BAAB?:98BA?>@378>>877<0//75//*/6535<:;<//*.5757+72:499:::/>@AAB6;9=6559:99-5566'667695;;AA=AA@@@8:49:=766//+/<<9<????>>>>>DA>>;;:;8818888B@A@@@<@A:AAA?
@ATNG8:05263:05164
GATGGTAGCAGACGTGACAGAGCGCCAGAAGATCAGGAACTCTAGAAGAATTCAGATTTTTAACACGAGAGTAAACGTAAAAAGAAGGCTTTACAAGACTCACGTTAACAATATTGCAGCAGTACGCACACATCGAAGCGCAGTAAGGATGGCTAGTGTAACTAGCAAGAATACCACGAAAGCAGAAAAAGAAGTACGCTATTAACTATTAACGTACCTGTCTCTTCCGAAACGAATGAGTACCTCTCAGACGCTCGTCCTACCATCGAACACTCCAAAGTCT
+
;;AD@EECC;66;;;<=====??CB@CCC?><77//)/)/:844590447;7;<=<<<<<)80339998=;333(3344444$4>4;5;;=2=5616666;;;<=9=7;;469B:=A??@C?@@CCA@@<;;:;AA?BCDBBBBB?B5;;92499>>>:;7:544<<8;@>ACC=@::99)/00////0'0;6773;:::9959287550717=?9949>@>=?A=?8<;;3:00*/;;=?BC?CBBBAA>>=A?:622-225-/55..(//755.33-5666
@ATNG8:05270:05140
GATGGTAGTATCTGCACACTCTGTCCAGAAGACAGGAACTCTAGAAGAATTCAGATTTTTAACACGAGAGTAAACGTAAAAAGAAGGTTTTACAAGACTCACGTTAACAATATTGCAGCAGTACGCACACAATCGAAGCGCAGTAAGGATGGCTAGTGTAACTAGCAAGAATACCACGAAAGCAAGAAAAAGAAGTACGCTATTAACTATTAACGTACCTGTCTCTTCCGAAACGAATGAGTACACATCGTCGTGTCGTGCTACCATCGACACTCCAAAGTCT
+
DDCA?BCDC?CCCBBDCCBBBCBBB@BBGIDCBAA@C?BBCBBBC?CC@D@BAB:::::);>BDBBBBBB??=6<>89899'9;<;=<::1:CD>CACAABBBB?B?@A<>>><A?>@>A@>?A@@@AAAA:=>>@<?>?@@AA@:A;A>A=ABBBBBBB>>?A?@@=@B?BBB@BB>>=8?<=9;====/;;7;ABCC@@@@:>9?AAA:;8<AA>>9>>>>;;;:@;@AA:ABB?BBAA>??BBB>>??A@@BAAABBBBBB>AABA>>>BBB@DE=BB>:
@ATNG8:05271:05123
GATGGTAGCGCATATCAGCGCAGCCCAGAAGATCAGGAACTCTAGAAGAATTCAGATTTTTAACACGAGAGTAAACGTAAAAAGAAGGTTTTACAAGACTCACGTTAACAATATTGCAGCAGTACGCACACAATCGAAGCGCAGTAAGGATGGCTAGTGTAACTAGCAAGAATACCACGAAAGCAAGAAAAAAGAAGTACGCTATTAACTATTAACGTACCTGTCTCTTCCGAAACGAATGAGTACAGAGAGTACGATATGTCTACCATCGACACTCCAAAGTCT
+
55<=8>966@CDCCCA@BCCBA@@@;@BC@GIDEDD?A?A@DCCBC@BB?B?BAB:::::*;;@BCFGCCCAAA<@DA@AAA2A?>A5;;;.;CC@IEHCBBCBB?B@CC@CBB?BCCCBBBAAABBBBCCDADCBB?BBCCEEBB@B@CBB?BCCDCCCC?BBBBAA?@@:???9==999.9@@;::::::%:?<??>@CBAAB<?<>ABC<@>?BCBB@BB@@@BA=@=@@@;@BB?BCBBBBBBBBA@@CCCCABBBAA@BBB?BBABBBBA=A5>>7?999
@ATNG8:05272:05132
GATGGTAGTGTCATATGAGAGTGTGTACTCATTCGTTTCGGAAGAGACAGGTACGTTAATAGTTAATAGCGTACTTCTTTTTCTTGCTTTCGTGGTATTCTTGCTAGTTACACTAGCCATCCTTACTGCGCTTCGATTGTGTGCGTACTGCTGCAATATTGTTAACGTGAGTCTTGTAAAACCTTCTTTTTACGTTTACTCTCGTGTTAAAAATCTGAATTCTTCTAGAGTTCTGATCTTCTGGGTGTATCAGCGAGTATCTACCATCGACACTCCAAAGTCT
+
:;5506;<;?555555==><=@=95///----(-555(//3:6<;;;<>>9>>;;;7;5;;==5A7@<ADDCBAC5;;;;;$9:7;494)4<;=?BBB=@B=BBBBBB?ABBDCFCD@CCC=@=ABBBBABB7;;AA=AB;;9B@B@9:9A9::?<9::?CD@C?@@AA@?@BB@CCCCC8A;@4;;;;;*:B@@@;@BABBBBCAB?ACCC5BBBGC@CABB?B;;;000,00;;<00*:===5>??;@<<@996;;<:=<5925999=<7=>:4::(//--
@ATNG8:05273:05137
GATGGTAGTGTCATATGAGAGTGTGTACTCATTCGTTTCGGAAGAGACAGGTACGTTAATAGTTAATAGCGTACTTCTTTTTCTTGTCTTTCGTGGTATTCTTGCTAGTTACACTAGCCATCCTTACTGCGCTTCGATTGTGTGCGTACTGCTGCAATATTGTTAACGTGAGTCTTGTAAAACCTTCTTTTTACGTTTACTCTCGTGTTAAAAATCTGAATTCTTCTAGAGTTCCTGATCTTCTGGATAGCGACGCGATATACTACCATCGACACTCCAAAGTCT
+
::88;>?>@@@@;;;?@;69A@@AB;:9><::5;===5=B4626;=>>=B<?>>==:B8@@@@=A?BCCCC;;;@;;0000'076///88/99<<8<::7:>:>==?@B>CCCCCCBB@BIH@C@BCCC@A<;9;BCC@BBBCBBDCCCCFFFCCC?CBB@A@=A=@CBC@A@BB@B<<;<.;>A>AAAAA0ABBBD=BBBBBACCBC@CFDD5BBCBB@BAGGAFBBBCCCAD@BCBCAA=@AB=@@CCBCCC;;;DDCCFEICC@CBBDDDBCAB?AA<CCBB
@ATNG8:05277:05161
GATGGTAGTGCGTGAGAGAGAGACCCAGAAGATCAGGAACTCTAGAAGAATTCAGATTTTTAACATCGAGAGTAAACGATAAAAAGAAGGTTTTACAAGACTCACGTTAACAATATTGCAGCAGTACGCACACAATCGAAGCGCAGTAAGGATGGCTAGTGTAACTAGCAAGAATACCACGAAAGCAAGAAAAAGAAGTACGCTATTAACTATTAACGTACCTGTCTCTTCCGAAACGAATGAGTACATAGATATACGTATAGCTACCATCGACACTCCAAAGTCT
+
;;::=@BBAA@A?A@BABCBBC9::4:BA?CCC@@;?B?BBB;:9>@CC?D@???@:===+=8BA@@B97/::::29///////$/607,333&3783898888555/5466377738889>ECCCBBDCBBBC@CCCC?ABBBBBBB?C?CCC?ABCCCBBC?AAAACC?A@?BCC;?>>?<5???;?DEFD3BB?B999CA@?@7:5;=??;@<@@CBA>BB@@@BB?A?BBC>CBB?CCBBBBBBCCAABBCBAAAB??>>>@>9>=>=>>>>>@<>>7?666
@ATNG8:05279:05139
GATGGTAGCGCGACGAGCGTAGACCCAGAAGATCAGGAACTCTAGAAGAATTCAGATTTTTAACACGAGAGTAAACGTAAAAAGAAGGTTTTACAAGACTCACGTTAACAATATTGCAGCAGTACGCACACAATCGAAGCGCAGTAAGGATGGCTAGTGTAACTAGCAAGAATACCACGAAAGCAAGAAAAAGAAGTACGCTATTAACTATTAACGTACCTGTCTCTTCCGAAACGAATGAGTACGATGAGATCTCGTGTGCTACATCGACACTCCAAAGTCT
+
AABC;><<<<996?CCDDFJJKBAA=ABB@BCDDCB@B@BBBBCAA>AB@B?BBBCDCCC2C>AABBA@@@::9,9@;;;;;$:<;:2555&5994;;6;BCBBD@D@BB@BCC>BBAABBCCCBCC;;;AGACCCD>A@CCAAAB?B@BBC@CCABBBBC>AAACCC?CF@:9:>ABBBB:??A=@AAAB3BF@DAA=AAA>>5;6:>>>:>:<<AA@=CABB?@@=?>?CC>CBK?BABABBCCBBBCBBAA@@@=>>>>CC>?>?AAB@@@A;>>8B???
@ATNG8:05280:05153
GATGGTAGATATATGCACGCTCTACCAGAAGATCAGGAACTCTAGAAGAATTCAGATTTTTAACACGAGAGTAAACGTAAAAAGAAGGTTTTACAAGACTCACGTTAACAATATTGCAGCAGTACGCACACAATCGAAGCGCAGTAAGGATGGCTAGTGTAACTAGCAAGAATACCACGAAAGCAAGAAAAAGAAGTACGCTATTAACTATTAACGTACCTGTCTCTTCCGAAACGAATGAGTACACATCGTCGTGTCGTGCTACCATCGACACTCCAAAGTCT
+
CCCC?DDBBBBCBBBCCCCCCCCCD@CBB?BB@@:::;?BBCAA@?<?B>B9ABABBBB=+=8;;:=BBED>>=3<@;;;;;);?<@?BDD9BBC@CDDCBBBA@=B@@A=ABA=ABCCCBCBFKBBBBB@@<@@@B?CDDDCAAA?C@CCC?CCCCAA@C@BDBBCB>BA?BBE777CDD>>>;898999.:A?CBAABBBCC@B<;;;C<@<@>BBB>AA@@@AC@C?BCE>BBC@BAABCCBBBBA???AAAA:::?<<>7949DBBBABBAA;??8?AAA
@ATNG8:05249:05195
GATGGTAGTATATCGCGTCGCTATCCAGAAGATCAGGAACTCTAGAAGAATTCAGATTTTTAACACGAGAGTAAACGTAAAAAGAAGGTTTTACAAGACTCACGTTAACAATATTGCAGCAGTACGCACACAATCGAAGCGCAGTAAGGATGGCTAGTGTAACTAGCAAGAATACCACGAAAGCAAGAAAAAGAAGTACGCTATTAACTATTAACGTACCTGTCTCTTCCGAAACGAATGAGTACTGTATCTATGTGTGCGCTACCATCGACACTCCAAAGTCT
+
444:7<<@B;;;==;>656;;;;;?:?=C?BA@@BC@C@CCDCCGK@BB<@9?A@;;:;;$95=;;@<<A>==?8=>99:::$9:;:.555&55516<<A<0///393784:<<8=<<<@EDCCA@996<<?<@999:??:?CC995:4:99.98::@=BC@A@@@;>6==8;<86:==>?6:<<8==BBB3BC<??999???>8=5::??;@<@@CBC@CBBCBBB@B=>?F=@9:59@@ABAAAAA>>??>>?@???@779::6988655222:4=>7B>==
@ATNG8:05250:05181
GATGGTAGTGATACAGATCAGACACCAGAAGATCAGGAACTCTAGAAGAATTCAGATTTTTAACACGAGAGTAAACGTAAAAAGAAGGTTTTACAAGACTCACGTTAACAATATTGCAGCAGTACGCACACAATCGAAGCGCAGTAAGGATGGCTAGTGTAACTAGCAAGAATACCACGAAAGCAAGAAAAAGAAGTACGCTATTAACTATTAACGTACCTGTCTCTTCCGAAACGAATGAGTACGATGAGATCTCGTGTGCTACCATCGACACTCCAAAGTCT
+
>A>A@>CBBBBCCCBBCCCCCDCBA?ACDADCCCBC@B?BCBBBBC?BB?B>BBBBBBBB3B@BBAABBCCAAA<@AAAABB5AC?C6;;;6;AB>BBBCCCCCC@C?CC?CBB=ADDDCCCCCBCCCCBBB@CCAA?BBBCCCCC@C@C?@>@BBBBBBC?ABDDCC?AA?BBB>@A???8?AA?BCCCC3BB?BBBBBBCAA;:5;=AA;><>@CBB?BB@@@BB?A?:::5:A@?BBBCEBBBBBB>>>AA9:9B==>AAFD=CDA???=<7838D9ABBA
@ATNG8:05255:05190
GATGGTAGTGTGTCTCTGAGAGTAGTACTCATTCGTTTCGGAAGAGACAGGTACGTTAATAGTTAATAGCGTACTTCTTTTTCTTGCTTTCGTGGTATTCTTGCTAGTTACACTAGCCATCCTTACTGCGCTTCGATTGTGTGCGTACTGCTGCAATATTGTTAACGTGAGTCTTGTAAAACCTTCTTTTTACGTTTACTCTCGTGTTAAAAATCTGAATTCTTCTAGAGTTCCTGATCTTCTGGTCTACTACACTGTACTCTACCATCGACACTCCAAAGTCT
+
<>>>?BB@B<CCCCBCCCCBBBBBBBBBBCCB@BCBB<@C?C?BBBBBDD?BBCBC@CEHIGC@D@CFECCAAAB>B@@::(55.5;@@8@?@B=BB@?BD?ABACCD?CBCAA@BCACDC@C@CABABBBB?BBBC@DCCECCBBBCCCCCEBB@BBB@CE@C>AACBBBBAB?B@@AB7A>B;;;;;;*;ABBB<A;;<AACCCC@DDFD5FBABA?A?BB@DDCCCBB>@=@BB@@A@CAEACCBBBCBBBCBCCDCBBB;;6;AAABBAAAA>AD>CB@?
@ATNG8:05258:05189
GATGTAGAGAGACTGTAGCGCACCCAGAAGATCAGGAACTCTAGAAGAATTCAGATTTTTAACACGAGAGTAAACGTAAAAAGAAGGTTTTACAAGACTCACGTTAACAATATTGCAGCAGTACGCACACAATCGAAGCGCAGTAAGGATGGCTAGTGTAACTAGCAAGAATACCACGAAAGCAAGAAAAAGAAGTACGCCATTAACTATTAACGTACCTGTCTCTTCCGAAACGAATGAGTTCGATGAGATCTCGTGTGCTACCATCGACACTCCAAAGTCT
+
CBBCBBCCEDCBCBBBDCCGCDBC=CCCABBBC::7;?AAABBBC?BC@C?AAA@====)937=<=??@B<<;377;;::9$4<.5.555&555.5>>>>???C@D@CC@;;;>B@@ABCCJHCBBBAA@@<@AAA>BAAADBBB@C@BBB@BCCCCCCB?BBBBBC@BB?BBB@CBA?>897757799:(8A<:99>A?0553>9552:5>9>>>>?;?@==>@?>D;??D;@==:>>>@A<A@@;:;?>>>BAA:;:;;=AA=ABB>>>?A@@=@A9@;;;
@ATNG8:05279:05206
GATGGTAGATATATGCACGCTCTACCAGAAGATCAGGAACTCTAGAAGAATTCAGATTTTTAACACGAGAGTAAACGTAAAAAGAAGGTTTTACAAGACTCACGTTAACAATATTGCAGCAGTACGCACACAATCGAAGCGCAGTAAGGATGGCTAGTGTAACTAGCAAGAATACCACGAAAGCAAGAAAAAAGAAGTACGCTATTAACTATTAACGTACCTGTCTCTTCCGAAACGAATGAGTACTATAGACTATCTGAGACTACCATCGACACTCCAAAGTCT
+
;;;>@CCBBBCCCCCBBCFBBBCCD@CCC?BBBBBB@C?CCC;;<D@BB?C@BBB@A@@@.?:@AAA@@??988+9?;<;;:'9@89:?>A1@@C@BBBBCBB;;9;?DEACCC@CBBCCCDCGCAABCCCC@CCCC?A@BBAAAC@C@CAB?BCBCCCCB?BCCACB?BB>BBC?BB???8;;<899:99:%9>;<979BBBCB?@<>A>>7><?>BCC@CDBCBBBAD?CCD>D@?>?BBBBBBDDBAAAAA@CCBBBBDBA??=?BBBBAABBC?BB=BBBB
@ATNG8:05280:05214
GATGGTAGCTCTGCTCTGACTCTCGTACTCATTCGTTTCGGAAGAGACAGGTACGTTAATAGTTAATAGCGTACTTCTTTTTCTTGCTTTCGTGGTATTCTTGCTAGTTACACTAGCCATCCTTACTGCGCTTCGATTGTGTGCGTACTGCTGCAATTGTTAACGTGAGTCTTGTAAAACCTTCTTTTTACGTTTACTCTCGTGTTAAAAATCTGAATTCTTCTAGAGTTCCTGATCTTCTGGCGCTCTGTCACGTCTGCTACCATCGACACTCCAAAGTCT
+
59@@8=A;;;A@@?@>;966>666=BCCCCCB>BAAA<DB@B@CB;;;BB@BBCCC9;6;B;;4:>::6>;<;@@<>CCCC5CC@CCCC=C@AA<@@A?BB;9:ACCC?@@DB@@??>?BD?C;;;BA@999;AA@B>BBBBCCBBBAA@B??@B?A=AA<?;?BC==;=?;7;=@@@2=9=:==>>>+<<9;;099<444<<9849:::):<<9927177189999992828=::;?444:5555@A>>:;888;@@@AB@@9000<>>?A>>:>A9A@@?
@ATNG8:05285:05192
GATGGTAGCTATACGTATATCTATGTACTCATTCGTTTCGGAAGAGACAGGTACGTTAATAGTTAATAGCGTACTTCTTTTTCTTAGCTTTCGTGGTATTCTTGCTAGTTACACTAGCCATCCTTACTGCGCTTCGATTGTGTGCGTACTGCTGCAATATTGTTAACGTGAGTCTTGTAAAACCTTCTTTTTACGTTTACTCTCGTGTTAAAAATCTGAATTCTTCTAGAGTTCCTGATCTTCTGGATAGCGACGCGATATACTACCATCGACACTCCAAAAGTCT
+
CCCC:BBFCBABBB@@@CBBBGEBBBBBBC;:7;AAB<BB@B@CCCDBBB?;;0>>6;+0/896;:;;>CBBAA?</////$/9)/////(-://+/9;46=7888;::6??A@????8>@B=A>>?>>>988:=>=?:==A??AA@>>>BEBA??<?>>:>?9=:===??AAAD<AAADF5@;?:?>DDD/D><<=6==;-----686=<<<+5//.7383::4>>=?>>><?<A@???@=AAA;@@@>>>B@>=;;;>==>ABB=@@@@>>?>@<)///)////
@ATNG8:05287:05203
ATGGTAGTGTTATATGAGAGTGTGTACTCATTCGTTTCGGAAGAGACAGGTACGTTAATAGTTAATAGCGTACTTCTTTTTCTTGCTTTCGTGGTATTCTTGCTAGTTACACTAGCCATCCTTACTGCGCTTCCATTGTGTGCGTACTGCTGCAATATTGTTAACGTGAGTCTTGTAAAACCTTCTTTTTACGTTTACTCTCGTGTTAAAAATCTGAATTCTTCTAGAGTTCCTGATCTTCTGGACGACGCGCTACTGATACTACCATCGACACTCCAAAGTCT
+
:44.448;;;.9>:;;>><<@?@A<:;CBBB@BBBC;AA7;5;9=<>?@?@BBBB7:8:BBB?B?A?:8;:::9673333$394;;<<187<8,733137,3983380737<=77735::5;;;==77525+51896=///889???A@=8///)///)/;171;<::977<;/55555&.076/////'//757-55;9888>@@6<<;<.;<>;:499=>;==<>@9:5638///;96:::8=;==966----8669;<<><<7<=>;;:@@AB=CC;DA==
@ATNG8:05288:05179
GATGGTAGTATCTGCACACTCTGTCCAGAAGATCAGGAACTCTAGAAGAATTCAGATTTTTAACACGAGAGTAAACGTAAAAAGAAGGTTTTACAAGACTCACGTTAACAATATTGCAGCAGTACGCACACAATCGAAGCGCAGTAAGGATGGCTAGTGTAACTAGCAAGAATACCACGAAAGCAAGAAAAAGAAGTACGCTATTAACTATTAACGTACCTGTCTCTTCCGAAACGAATGAGTACACACTCTCATATGACACTACCATCGACACTCCAAAGTCT
+
448:3:>?@;;:;BB>CD=B>>>>=8==@7;AD;;;<@9>@@595<7;;7;7:9445<<=+=8===555<97;;)739:===+=;7;.555&555.59;9<@:;A2;4;;2444.4::;<@@<>BCAABA@@:::9>::>ABB@@@@C@CBB?ADCBCBBA@BBBCCC?BB?BBC>==:98/833,3;;;;.;?;@=CBB?>9=07/5::9:><=>B@@=@C;;:BB8:89A?9?:939977;<;;8=333888322<9887733,377873339;2881;=;8
@ATNG8:05295:05213
GATGGTAGAGTATCATGTGTATCTCCAGAAGATCATGAACTCTAGAAGAATTCAGATTTTTAACACGAGAGTAAACGTAAAAAGAAGGTTTTACAAGACTCACGTTAACAATATTGCAGCAGTACGCACACAATCGAAGCGCAGTAAGGATGGCTAGTGTAACTAGCAAGAATACCACGAAAGCAAGAAAAAGAAGTACGCTATTAACTATTAACGTACCTGTCTCTTCCGAAACGAATGAGTACACACTCTCATATGACACTACCATCGACACTCCAAAGTCT
+
=ACC=AACCDDBBBDBBBDDAA@BC@CCC?CBBBCAAB?BBBCCCC@CD?CABBBAAAAC2B@CCCCDJBBAAA>ACBCCCC3CC@B>BBB:CCE@CBBCBBC9:9;@CC@CBB?CBBBCBBBBBCCAAADD?BBCC?BBCCEB?@<A@C@@?@BCCEDCC?ABDCCA<BA?BBC>BBB@?8@9939AAAA3AC@BA@ACDCBB<?<?A@@1838?CAA?@C@@@BBAG@BBD=CCC@CCBBCCBAAABBBBACCCCC???AA9999BBCBBAAAB?CC>C@??
@ATNG8:05253:05269
GATGGTAGGTGCCATGAGTGTATCCAGAAGATCAGGAATTCTAGAAGAATTCAGATTTTTAACACGAGAGTAAACGTAAAAGAAGGTTTTACAAGACTCACGTTAACTATATTGCAGCAGTACGCACACAATCGAAGCGCAGTAAGGATGGCTAGTGTAACTAGCAAGAATACCACGAAAGCAAGAAAAGAAGTACGACTATTAACTATTAACGTACCTGTCTCTTCCGAAACGAATGAGTACGAGAGTCAGAGCAGAGCTACCATCGACACTCCAAAGTCT
+
<<<C@CBC@CDC?CDCCCCCCBBCBECC@ECBB;;7;?C?IGFECACB?B@CC@:;;;;*;<C?A<:9A@>?@6?;:000,0;6;+000+0/9167=====CB?B?AAABBC@CB>>>?;;=A@@?>>@D<A>>@<:8;??=7638=@AC@D>>?BBBB?BCBBBB?BB?BCC?BA@?=8>992::9:+7<8=>AA:99@<<4;4;===8==D;;;;=AB??;;;<A<??B9?BC?CA@@000===??BBBBBBABAAABBCC???BBBBBBBB?BD>A9:8
@ATNG8:05256:05220
GATGGTAGTGTCATATGAGAGTGTGTACTCATTCGTTTCGGAAGAGACAGGTACGTTAATAGTTAATAGCGTACTTCTTTTTCTTGCTTTCGTGGTATTCTTGCTAGTTACACTAGCCATCCTTACTGCGCTTCGATTGTGTGCGTACTGCTGCAATATTGTTAACGTGAGTCTTGTAAAACCTTCTTTTTACGTTTACTCTCGTGTTAAAATCTGAATTCTTCTAGAGTTCCTGATCTTCTGGTCTACTACACTGTACTCTACCATCGACACTCCAAAGTCT
+
94=><;66=BBBB===>@DCDBCCBBA@@A;;4;??>8?@;@>CBBBCDE:C>>;@;@=ABCC?CAHCCCBC@@@=;;;;;*;;549=>5><<@<A=@<>A>000==B?BBBC;:9D46;B@C=AACCDCCC>BAAA=@BCBCBBBBBBBBBCBC?A@@?;;7;>AAAA;:;CC@CDDEE6>79459A=B1=BBCC>ECBBBB:999;@<@09669929@BB>@@B@@??292994959456D=AABCCBEA@@ABA?A@@A@@=AABB@@@BAA>AA<BCCB
@ATNG8:05259:05265
GATGGTAGCACGAGTCACTCATATCCAGAAGATCAGGAACTCTAGAAGAATTCAGATTTTTAACACGAGAGTAAACGTAAAAAGAAGGTTTTACAAGACTCACGTTAACAATATTGCAGCAGTACGCACACAATCGAAGCGCAGTAAGGATGGCTAGTGTAACTAGCAAGAATACCACGAAAGCAAGAAAAAGAAGTACGCTATTAAACTATTAACGTACCTGTCTCTTCCGAAACGAATGAGTACGTGTGCGACGTGTCTCCTACCATCGACACTCCAAAGTCT
+
DDDD@DCBBBBA<@AAEEDCCCCB=8<AB=B@AA;;9;<AAGCCDE@CC?B@CBA;;;;;.;?BBGCCAAABAB=AA@>999(==:;7@FF9DBCADEABBCE;;:;@CB?BBC@CCBCCCCBCBFEC@@?C@CABA=@@A@AAAA=A?B;;8;AAABCCC?BCCCBB>>?8?@>488B@A=?882999::(9@>BCBBB@>>=198*8>><8>9=?BBD>@@AA@BC<?;?AA;@CB?BBAABCCBBBBBCF???;@@@AA<>8838@@ABA>>>?<?A9?>>>
@ATNG8:05266:05255
GATGTATAGAGCTCTACATAGTACTCATTCGTTTCGGAAGTGACAGGTACGTTAATAGTTAATAGCGTACTTCTTTTTCTTGCTTTCGTGGTATTCTTGCTAGTTACACTAGCCATCCTTACTGCGCTTCGATTGTGTGCGTACTGCTGCAATATTGTTAACGTGAGTCTTGTAAAACCTTCTTTTTACGTTTACTCTCGTGTTAAAAATCTGAATTCTTCTAGAGTTCCTGATCTTCTGGGCAGACTCTCACACGCCTACCATGACACTCCAAAGTCTAT
+
AACCCBBBCDBBBBBBBBCEBBCCCCBB?BBBB<BC?CADCCCCDD@DCCBC@C?BBCCGE@BCCCD:::B?@@@@@2?C>BBBB=BBBB?A@?:>=488@@AB?BBBCBBAB>BBB<;7;@AAB>>>;>@??<?@@@@@@@@@AAA><=>:>@A<AA;D7:;@@A>>>@<@>>>>5>=B7;<AAA/@@>>?7?>=;;;=;:;<?EED/A??>A<A<??=AAA=;;;<@=BA@==>/--;;4;---::<<@===@;;5;??;?ABBB?>>:+//)/322))
@ATNG8:05266:05265
GATGGTAGTGTGTCTCTGAGAGTAGTACTCATTCGTTTCGGAAGAGACAGGTACGTTAATAGTTAATAGCGTACTTCTTTTTCTTGCTTTCGTGGTATTCTTGCTAGTTACACTAGCCATCCTTACTGCGCTTCGATTGTGTGCGTACTGCTGCAATATTGTTAACGTGAGTCTTGTAAAACCTTCTTTTTACGTTTACTCTCGTGTTAAAAATCTGAATTCTTCTAGAGTTCCTGATCTTCTGGTATGACTAGTGTACTACTACCATCGACACTCCAAAGTCT
+
A@@B@CCBBCMGBBBBBCCCCCBBBCCBCC99:;BAB?CC?C@CCCCCBC@CCCBC@CACCCC@C?CCCCCDCCC@BBB@@0A@?BBCG?CCCB?B;;6<J?CCDCEG@CCCCCCBB?BBB?B?CBBBCCBC@CBDC@CBCBDDCCBBBBBBBBC?CCC@BB@B?CCCBBCDCD@C@@@@7@?B:;;DDD2DBBBD=CBBCCCCBBB?BCBC3BABAA?A?BB@CCCCBBB<@<@BCCCB@DCC@BCBBAAAFCCCDAA@@@B;:7:AAAC@@@;:59<9?A@@
@ATNG8:05267:05249
GATGGTAGCAGACGTGACAGAGCGCCAGAAGATCAGGAACTCTAGAAGAATTCAGATTTTTAACACGAGAGTAAACGTAAAAAGAAGGTTTTACAAGACTCACGTTAACATTATTGCAGCAGTACGCACACAATCGAAGCGCAGTAAGGATAGCTAGTGTAACTAGCAAGAATACCACGAAAGCAAGAAAAAGAAGTACGCTATTAACTATTAACGTACCTGTCTCTTCCGAAACGAATGAGTGCAGAGAGTACGATATGTCTACCTTCGACACTCCAAAGTCT
+
>:@?7<==>CCBB=BBA<BCCCECBAEEE@CBCB@@=@<@AAAAAB@CC@C?ABAABCCC3B?BBBBAAABBBC<>>BCCCD1CF@C;@@@8@BD?B<<<;B=00+/597869?<@@AB:99ABBBCC@@@B?BCAA8;;@>@????B?BBA@@BB???@@<>::933-33-399-43::=5=;;633777'7;5;>@DDCCBA?B=@@??<?=@@AAA?AA@??CA?B@CBC>C:959C@ABBBAAAA?????AABBBCAAA>>:>;;;:?AAAA:@@9?888
@ATNG8:05268:05265
GATGGTAGCGCGACGAGCGTAGACCCAGAAGATCAGGAACTCTAGAAGAATTCAGATTTTTAACACGAGAGTAAACGTAAAAAGAAGGTTTTACAAGACTCACGTTAACAATATTGCAGCAGTACGCACACAATCGAAGCGCAGTAAGGATGGCTAGTGTAACTAGCAAGAATACCACGAAAAGCAAGAAAAAGAAGTACGCTATTAACTATTAACGTACCTGTCTCTTCCGAAACGAATGAGTACAGAGAGTACGATATGTCTACCATCGACACTCCAAAGTCT
+
::<<?B@===;66>>?>>BB@>599)55>7=BBBAA7;59AA995>9<<9<:?@??=@@>,><::7=?<<;877)77;4<<<(<=5;7;>B9CCCACC;;;=@00-0;>>;@@C@BDDCCAAABBA@ABABB@BB;;8;BBBCBBB?B@B@@>@BBBDBBB?BCCBBB?AA???86999:::.::93;;<<=,<>9997@B>>@@=@=???A<B>>>A;;6;B??>9:3:;?=A;A9979AAACCBBBBBBBBBCBBBBB?@?===9=:922296663::8:888
@ATNG8:05269:05224
GATGGTAGTAGTACACTAGTCATACCAGAAGATCAGGAACTCTAGAAGAATTCAGATTTTTAACACGAGAGTAAACGTAAAAAGAAGGTTTTACAAGACTCACGTTAACAATATTGCAGCAGTACGCACACAATCGAAGCGCAGTAAGGATGGCTAGTGTAACTAGCAAGAATACCACGAAAGCAAGAAAAAGAAGTACGCTATTAACTATTAACGTACCTGTCTCTTCCGAAACGAATGAGTACACATCGTCGTGTCGTCTACCATCGACACTCCAAAGTCT
+
@@AA?A@??696<=B=@@CCCBBAA<AAB=ACCC@A?B@CCCCCBBACB?B?@@@;<;<<$:5?:;C<@B@799/9>;;::9$4<5:.555&5:;4;A>BBBB;;8;=AB@BDD@CBDCCCBCBCCCBBCCB?B@@@>ABBBCAAA=A=AAA>AACCCAAA?CCCCCC?BB?BCB>ABBBA:;;;6;<@@A2BE@BCBBBAC@@1838;;;<@<>?B;;6;A:::AA?B?BBB>BBB>AAABBCCCCC@?;=000=;;;@@A@C?BAAACA@=//0/?7@@A@
@ATNG8:05275:05221
GATGGTAGTGTCATATGAGAGTGTGTACTCATTCGTTTCGGAAGAGACAGGTACGTTAATAGTTAATAGCGTACTTCTTTTTCTTGTCTTTCTGTGGTATTCTTGCTAGTTACACTAGCCATCCTTACTGCGCTTCGATTGTGTGCGTACTGCTGCGATATTGTTAACGTGAGTCTTGTAAAACCTTCTTTTTACGTTTACTCTCGTGTTAAAAATCTGAATTCTTCTAGAGTTCCTGATCTTCTGGATAGCGACGCGATATACTACCATCGACACTCCAAAGTCT
+
88::7<ABCCBDDCCCCCCEHGDDB:;;BA@?=@AAA8??4405<<=>>>9><;994949944.57<<<==@>=?;99999$498444;;/555:=7<=B9=B?997A@B@BBBBBB;;:;BJ@D@DCAAADCC@CEJF@BBBBBBCDDDCCCCAABCCCC@BB>A?@BBCCCCCD>B::::.;@G=;;;;;*;BBCC>BBDHDCBB;;6:B@B0BBBBC@CACCACGGGCCCADGCDCICCACCB@CCCCCBBBBBCCCCCCCCCC@BCBBCAA@BC@CD>CCAB
@ATNG8:05275:05237
GATGTAGATACTCGCTGATACACCCAGAAGATCAGGAACTCTAGAAGAATTCAGATTTTTAACACGAGAGTAAACGTAAAAAGAAGGTTTTACAAGACTCACGTTAACAATATTGCAGCAGTACGCACACAATCGAAGCGCAGTAAGGATGGCTAGTGTAACTAGCAAGAATACCACGAAAGCAAGAAAAAGAAGTACGCTATTAACTATTAACGTACCTGTCTCTTCCGAAACGAATGAGTACACATCGTCGTGTCGTGACTACCATCGACACTCCAAAGTCT
+
:9:;;>BDEBBAABEEECBCBDDG>C@@<@A?@:;7;<@@AAA@A=??=@;@AAAAAAA1@=@ACBCBBBBBB>BBBBBAB5BB?CADDD<CCC@CDGDCBBBC@E@::;;DC@DCCBBBCDDDCBBBBBC@BA@@@BBBAAACC@C@D@@>@BAABCCC?BCBBBB@BB?@9:5:@ACA=A::3::::9(9@=BCCBB????=?:>===9=8==B@@<@A?@???;@<@AA=AAA?ABBBBBBCEA@@>=>?87/99:------3899==:<@=;6::3=444
@ATNG8:05279:05225
GATGGTAGATATATGCACGCTCTACCAGAAGATCAGGAACTCTAGAAGAATTCAGATTTTTAACACGAGAGTAAACGTAAAAAGAAGGTTTTTACAAGACTCACGTTAACAATATTGCAGCAGTACGCACACAATCGAAGCGCAGTAAGGATGGCTAGTGTAACTAGCAAGAATACCACGAAAGCAAGAAAAAGAAGTACGCTATTAACTATTAACGTACCTGTCTCTTCCGAAACGAATGAGTACGATGAGATCTCGTGTGCTACCATCGAATGAGGTTAGTCT
+
CBBC?BDCCCCCCCCABBCCCCBBB@BCCBCBAA??=@?BBCCDBB?BC@B?BA@99999(9>ABBCCCAB998*9?:;<;;*<B?B@CCCC2CCF@CCBCCCC;;6;@@A=ACC?CBCCCCCCCDCBBBBBC?BCCC@A@ABCBBA?C@CAB>ABEEDCAC?CCCBBA?BB@BBB=@?AAC>AA@<==<<>.>A?C999CCB??<@<A@??9=8=?BBB?CCBBBBB>A?ADF>DAA?ABBBCCA@@BBBCCCD@A>??;:;>>@<@A>>><ACBB?B@BCBBB
@ATNG8:05283:05252
GATGGTAGGCACTGGCGCACACATCCCAGAAGATCAGGAACTCTAGAAGAATTCAGATTTTTAACACGAGAGTAAACGTAAAAAGAAGGTTTTACAAGACTCACGTTAACAATATTGCAGCAGTACGCACACAATCGAAGCGCAGTAAGGATGGCTAGTGTAACTAGCAAGAATGCCACGAAAGCAAGAAAAAGAAGTACGCTATTAACTATTAACGTACCTGTCTCTTCCGAAACGAATGAGTACTACTCTCAGAGACACACTACCATCGACACTCCAAAGTCT
+
44::7<5/)/7///)///5555999906447:5556616:?=>==<A9<=:>7;?>>::::):9>==BB@?<799.8795555$5<49.995&9=B?B?CBBBA;;4:;@>?C@<9<>@:@<?BACGDC@AAA>@B@C??990>>00,/5:098:BBCBBBB?BAA@A@;:938==6>=BBB9?><889998(7>;ABB===;7/)/)/999(.(.58//+4;;;;<<7:588818::7==?>C@@@ACBBBC??>ABB=>=AAA@7;:88>>>>;?;DC7BA73
@ATNG8:05284:05258
GATGGTAGCAGACGTGACAGAGCGCCAGAAGATCAGGAACTCTAGAAGAATTCAGATTTTTTAACACGAGAGTAAACGTAAAAAGAAGGTTTTACAAGACTCACGTTAACAATATTGCAGCAGTACGCACACAATCGAAGCGCAGTAAGGATGGCTAGTGTAACTAGCAAGAATACCACGAAAGCAAGAAAAAGAAGTACGCTATTAACTATTAACGTACCTGTCTCTTCCGAAACGAATGAGTACGATGAGATCTCGTGTGCTACCATCGACACTCCAAAGTCT
+
4448399::;;;==;<<?>CCEC?B9<<D:;@@@AA=B>A;;9?;=99;2;1773837773#3177788899337)779:::9$9;<<9;;;0;?@:@CCAA>@00,0:<<6>?@;;?CBBB@B::;9:CBB@?A@AB?BBBBBBAA>A=A@?<@CDBBBCB?B::;CB@DD?CC=5==B<A9:3417>??C2>>;989BBA?AB<A688972738:>::5::434446:7:<<4:::6:888=><=8=BBBBB?25555;7758505>97667525+59.=>?;
@ATNG8:05249:05276
GATGGTAGTGTCAGTGCGCGTCGTCCAGAAGATCAGGAACTCTAGAAGAATTCAGATTTTTAACACGAGAGTAAACGTAAAAAGAAGGTTTTACAAGACTCACGTTAACTATATTGCAGCAGTACGCACACAATCGAAGCGCAGTAAGGATGGCTAGTGTAACTAGCAAGAATACCACGAAAGCAAGAAAAAGAAGTACGCTATTAACTATTAACGTACCTGTCTCTTCCGAAACGAATGAGTACGAGAGAGCACACGTGTCTACCATCGACACTCCAAAGTCT
+
::::9==;<;>?B===@696B=?@A496<6;;695;69155<==>>:==9=9<<;33333$47<AB?>=>;;;<3<;99:::*9@4:2999&99>;@<@;@@=CC?B>==999924984:;==:;:=???8757AAA599A@@?@@8<8<9939?@<>>3717<<ABA<>=8=;7179667)886168888(/838/..59;;;:;;777705075>>B?BABCCCB?A;??=6<<<99::@???CCCCBCCBC?@?DAAAB@??@B;;;==<<8807;1;;;;
@ATNG8:05250:05311
GATGGTAGCGAGCGAGTGTGTATACCAGAAGATCAGGAACTCTAGAAGAATTCAGATTTTTAACACGAGAGTAAACGTAAAAAGAAGGTTTTACAAGACTCACGTTAACAATATTGCAGCAGTACGCACACAATCGAAGCGCAGTAAGGATGGCTAGTGTAACTAGCAAGAATACCACGAAAGCAAGAAAAAGAAGTACGCTATTAACTATTAACGTACCTGTCTCTTCCGAAACGAATGAGTACGTGTGCGACGTGTCTCCTACCATCGACACTCCAAAGTCT
+
7778;=<ABDB@ACDDBBBCCCBCB@CCE@BBCBBB@B?BBBBBBB?BD?B?BABA@@@@,A>CCCCFBBCCCC8@@:::;:*:C4;4;;;*;DDADCCCCBCCC?C?@@?@GE@BBBCBBBBBBDCCCCCC@CDCC>BBBCBBBC@C@CAA?ABCBBBCB?BCCDBB?BC>BBB?BBBA@;@9939@@@@2@C?B>?>BBBBB?B?BBDD?A?@AD@@9:;BBBCB?C?CCC<AAC@BBAAACD>>?AAACC???CBCBB>A9948>?<?@?>>><CC?C??@
@ATNG8:05251:05292
GATGGTAGTATCTGCACACTCTGTCCAGAAGATCAGGAACTCTAGAAGAATTCAGATTTTTAACACGAGAGTAAACGTAAAAAGAAGGTTTTACAAGACTCACGTTAACAATATTGCAGCAGTACGCACACAATCGAAGCGCAGTAAGGATGGCTAGTGTAACTAGCAAGAATACCACGAAAGCAAGAAAAAGAAGTACGCTATTAACTATTAACGTACCTGTCTCTTCCGAAACGAATGAGTACACATCGTCGTGTCGTGCTACCATCGACACTCCAAAGTCT
+
CCCD@CBBB>CBBBBDBBBCCEGDD?BBG@CCBBBB@B@CCCBCDC@CC@C@CCC?????1?ACCCACCBBA@?6==9;;;;*;D<@=AAA7BCEACCEDCCCBB?C?BB?BBB?BCDCCCCCCDCBB@@?C@DCCC?CBBBBBBC?B?BBB@BBBCBDAA?ACBBBB@BB>AAA<??BBB=B::79CCFC2CC?A@@@CBAAA:>:=>>>1838ACCB?BDBBBCB?B?BBD>BBB?BBBBCBCCDF???;??AAAAABBBBBC?BCFBAAA?>=5::/=999
@ATNG8:05252:05274
GATGGTAGTGTCATATGAGAGTGTGTACTCTATCGTTTCGGAAGAGACAGGTACGTTAATAGTTAATAGCGTACTTCTTTTTCTTGCTTTCGTGGTATTCTTGCTAGTTACACTAGCCATCCTTACTGCGCTTCGATTGTGTGCGTACTGCTGCAATATTGTTAACGTGAGTCTTGTAAAACCTTCTTTTTACGTTTACTCTCGTGTTAAAAATCTGAATTCTTCTAGAGTTCCTGATCTTCTGGTCACTACACTGTACTCTACCATCGACACTCCAAAGTCT
+
:<::=@=BBBBBCD;;:B;659;0////----//77839;7;:BCCCBAA9=:;99485>9;B6A>ABCDBBBBB?ABBCC2@D@FCBA6>?;:49;;9>C@CCCCCC@BCDDDCCC?BBC@C@CCCAAAAA=@@CC?BBBBCCCCCGFDDCBBB@BBB@CC@C@CBBBBGCCC@CDCDD;B@A=;;;;;*;BABC>CBBBCCGCBBBJJJJ3CCCCE?A?BC@CBCCCCB?B@CCCCCC?CBEACCCCCCCBBBFDCCBBBBB@BDCCECC@@@=@A9A@@@
@ATNG8:05254:05288
GATGGTAGCTCTGCTCTGACTCTCGTACTCATTCGTTTCGGAAGAGACAGGTACGTTAATAGTTAATAGCGTACTTCTTTTTCTTGCTTTCGTGGTATTCTTGCTAGTTACACTAGCCATCCTTACTGCGCTTCGATTGTGTGCGTACTGCTGCAATATTGTTAACGTGAGTCTTGTAAAACCTTCTTTTTACGTTTACTCTCGTGTTAAAAATCTGAATTCTTCTAGAGTTCCTGATCTTCTGGTGTCGTCTATCATGTACTACCATCGACACTCCAAAGTCT
+
<>B@@@BBBBBCBBBCDBBCCBAABBCBBB@@>@ADE?BC>B>BCCCCCC@CCCCCACBECB@@BACCCCB:;:B=B@BBB1=C:BBBB=B@AA?BBB=AB>@@@DCE@CCDCDBBCACCC@C@DA@@@A@@<@@BB@CCCBBBCDEA@ABBBBC@CCC?BB?C@CCBCCCCCCABCCCC<CAC?BBCCC5BBCDD:;<AAAABBCCADEDD3BAA@@=@@CC@;;;;<;B=@=@BDB;;6;@A=B;;;@B@B@@A@;;;CABADACCBCBBBCBB?BG@CE;<
@ATNG8:05258:05319
GATGGTAGTATATCGCGTCGCTATCCAGAAGATCAGGAACTCTAGAAGAATTCAGATTTTTAACACGAGAGTAAACGTAAAAAAGAAGGTTTTACAAGACTCACGTTAACAATATTGCAGCAGTACGCACACAATCGAAGCGCAGTAAGGATGGCTAGTGTAACTAGCAAGAATACCACGAAAGCAAGAAAAAAGAAGTACGCTATTAACTATTAACGTACCTGTCTCTTCCGAAACGAATGAGTACTACTCTCAGAGACACACTACCATCGACACTCCAAAAGTCT
+
//7:6<@?=BBCBBBCCBBBDDCBB?B;;6;DBBA@<A=ABB;;:B?CB?C@A@;;9DDD5C?ABBCCCBB@@>997::999:#9;6;9999+9996;B<BBBCBD@G?CC?CBB?BBBCCCCCCDCCCCBBB?BCCB<AADC?@?><@?BBB?CBAAABCC?CAABBC?AA=AA@<@@99927<<<89::9:%9<9;;8;AAA?B38559DF8><>AB??=?BAAABB?B@BAA=A::99FDCCBDBAAAABBCBBB>@>?>>888=BCC?>>==<<1877)9<==
@ATNG8:05260:05288
GATGGTAGCTCGCTGATGATATCTCCAGAAGATCAGGAACTCTAGAAGAATTCAGATTTTTAACACGAGAGTAAACGTAAAAAGAAGGTTTTACAAGACTCACGTTAACAATATTGCAGCAGTACGCACACAATCGAAGCGCAGTAAGGATGGCTAGTGTAACTAGCAAGAATACCACGAAAGCAAGAAAAAGAAGTACGCTATTAACTATTAACGTACCTGTCTCTTCCGAAACGAATGAGTACGAGAGAGCACACGTGTCTACCATCGACACTCCAAAGTCT
+
CCDD@BC<<<;;;<<BBBCCCCBDCAABBACCCDBB?B<@@@@@?C@CB>B>AAA?????.@?BBBDDBAA@BE>BB@<<<?0?@;>:@@@7?BB?CDBAABBBC@B@CB@BCC@BBECCBBBCCBBBDCCC@CCCE?A@@?AAAC<@=A@@<@BAAACBB?BBCBCD?BB@BAA>ACBCC<B7718AAAB2@A?988BBB@AA<?<?@@@<@<B9@??;@CCBCBB@C?BBC:@:948??@@@A???@9::AAAABAAABB@A>;>?@?@ABB>>;>A:??A>
@ATNG8:05269:05282
GATGGTAGGTGCACATGAGTGTATCCAGAAGATCAGGAACTCTAGAAGAATTCAGATTTTTAACACGAGAGTAAACGTAAAAAGAAGGTTTTACAAGACTCACGTTAACAATATTGCAGCAGTACGCACACAATTGAAGCGCAGTAAGGATGGCTAGTGTAACTAGCAAGAATACCACGAAAGCAAGGAAAAGAAGTACGCTATTAACTATTAACGTACCTGTCTCTTCCGAAACGAATGAGTACGATGAGATCTCGTGTGCTACCATCGACACTCCAAAGTCT
+
;;::;:<<5:696=@BCCBCBB;;;?CAA=@A@@@C?C>B@AABCE?AA@DAEA@@AEEE5A<@A000>>>>@>5=?:9999$9>@DADGE8@;:09A=?@A;;:;?9;;48;;055==>CC====<AACBB;@;@A=@BBBCDBC?CAECC@B@@@BBCD@CBBA??<?C?????BBBBA9@>=3:39@@2=?9>>>>=>7676;6<:7727499@?>;?@::>>><?;>?C<@?@<?>>?BBC???BBBBBB879>=??;9994<=>9:8=858;AA9B?=<
@ATNG8:05277:05317
GATGGTAGTACATGATAGACGACACCAGAAGATCATGGAACTCTAGAAGAATTCAGATTTTAACACGAGAGTAAACGTAAAAAGAAGGTTTTACAAGACTCACGTTAACAATATTGCAGCAGTACGCACACAATCGAAGCGCAGTAAGGATGGCTAGTGTAACTAGCGAAGAATACCACGAAAGCAAGAAAAAGAAGTTACGCTATTAACTATTAACGTACCTGTCTCTTCCGAAACGATGAGTACGTGTGCGACGTGTCTCCTACCATCGACACTCCAAAGTCT
+
:::;7;4554449==9999544459.55>7;9<<///4947<<>;;;8<=8>:666>>>>2D?BB@@;;/////)////:::*::39)555&55:45555::5//)/)//)/77)//<<<<>666=AA@@@@99;6916?=;;<>>7<.559.5599555459788///5//)//3-33333(399377777'77178.337=833.34::<=7=8446>>:;;655<<8<9=>>5=555548869//-55--//:6//33349::68333887322+//(////
@ATNG8:05279:05274
GATGGTAGGAGACACGTCGCACACGTACTCATTCGTTTCGGAAGAGACAGGTACGTTAATAGTTAATAGTGTACTTCTTTTTCTTGCTTTCGTGGTATTCTTGCTAGTTACACTAGCCATCCTTACTGCGCTTCGATTGTGTGCGTACTGCTGCAATATTGTTAACGTGAGTCTTGTAAAACCTTCTTTTTACGTTTCTCTCGTGTTAAAAATCTGAATTCTTCTAGAGTTCCTGATCTTCTGGTGTCGTCTATCATGTACTACCATCGACACTCCAAAGTCT
+
888890//3:::;>>?@?CCCDBBA@@>995516;;A6==:=:CCBBBBC?CC;<;54.4<983:7::<<=?=<<733343)3<6=<==58;<>9<=B<AA=@AACBB8=966DCBB8:;B<@=ACCCB;;;>AA@A=@AAAAA??>@@@@A;=;5///366175==?==<==<688877+7,2+25555'55337......778:5;===)5....(..3;).28222938333...3(..61533757//-2--/887<77:9:::979<>>?=BB9>>A<
@ATNG8:05281:05307
GATGGTAGAGTACAGTGTAGTAGACCAGAAGATCAGGAACTCTAGAAGAATTCAGATTTTTAACACGAGAGTGAACGTAAAAAAGAAGGTTTTACAAGACTCACGTTAACAATATTGCAGCAGTACGCACACAATCGAAGCGCAGTAAGGATGGCTAGTGTAACTAGCAAGAATACCACGAAAGCAAGAAAAAAGAAGTACGCTATTAACTATTAACGTACCTGTCTCTTCCGAAACGAATGAGTACACATCGTCGTGTCGTGCTACCATCGACACTCCAAAAGTCT
+
CCCC@CCCCCCCCCCABBCCCCCDE@CBB?BEDDCC?B?BBBBCCD@CC?C?CA?88777):8=ABBBBBBBDD=@?998989$::;:5444&4>;8=B=BCCCCCAF@CB?CCD@CCBCBBBBBBBBBBCBA=ACBB?BBBBCC@?>AAFBC@BCDDBBBC@BBBCCD@BB=A@@8==9883:?@;9:9:99%98;8=8?CBBBB9793;A@495:>BCC@BBBAAA@<@<@@@8@;;6;BAACCCBBCAAABBBCC;;<BBBBCC@CCBBAAA@==9==<2<???
@ATNG8:05251:05356
GATGGTAGTGTCATATGAGAGTGTGTACTCATTCGTTTCGGAAGAGACAGGTACGTTAATAGTTAATAGCGTACTTCTTTTTCTTGCTTTCGTGGTATTCTTGCTAGTTACACTAGCCATCCTTACTGCGCTTCGATTGTGTGCGTACTGCTGCAATATTGTTAACGTGAGTCTTGTAAAACCTTCTTTTTACGTTTACTCTCGTGTTAAAAATCTGATTTCTTCTAGAGTTCCTGATCTTCTGGGTGTATCAGCGAGTATCTACCATCGACACTCCAAAGTCT
+
<=>>@AA@;BDCDCBDCCCCGCBBAA;>@@>>::;?@5@<9>8;;;=;<;<@@<<<<@8<;54.5.5::<;>>9;::BDCF5CB?B==>6==<<8@<@=@C7;;;CCGAFICCCDBB@BCC@C?CCCCBBAB?BABB@BBBBBCDAA@BA;;;@@<ACC?BD@E@DDCBBBCBB?A;;;;6;>B>;;;;;*;@ABB=BCDAABCFCC?BJJK5BBCBCBC<A@?CCBEEBB@B?BBBCCB@C;;;7<AAAFBBBCCCCDCCCCBB>BBB@@@AAAA=AA<BBAA
@ATNG8:05259:05349
GATGGTAGTATATCGCGTCGCTATCCAGAAGATCAGGAACTCTAGAAGAATTCAGATTTTTAACACGAGAGTAAACGTAAAAAGAAGGTTTTACAAGACTCACGTTAACAATATTGCAGCAGTACGCACACAATCGAAGCGCAGTAAGGATGGCTAGTGTAACTAGCAAGAATACCACGAAAGCAAGAAAAAGAAGTACGCTATTAACTATTAACGTACCTGTCTCTTCCGAAACGAATGAGTACATAGATATACGTATAGCTACCATCGACACTCCAAAGTCT
+
<<<<@CBBBECCCBBBCCCECCCCD@CBB?A@@BBB?C@CFEBBBB@CG?B?BBBBBDDD2D?BBCCBCCC???<?BCGEEE5BC?B<@@@7@BB@CBBACBBDD@D?BB@BBC@BAACCCCCCCCCCCCCC@CC??=@BA?AC??<@?BBB?CCDCCCCC?AAAAAA?CC@BBB?BBCCC=BAA<@@???2?A?B888C@@>A6:7;AAA<><>@CBA?ACAAABB?B?BBD>CAA?BBBBCCCCCC@@@BBA>>>AA@>>>>>;>>BA???@@A<@>7@=66
@ATNG8:05278:05350
GATGGTAGTGTCAGTGCGCGTCGTCCAGAAGATCAGGAACTCTAGAAGAATTCAGATTTTTAACACGAGAGTAAACGTAAAAAGAAGGTTTTACAAGACTCACGTTAACAATATTGCAGCAGTACGCACACAATCGAAGCGCAGTAAGGATGGCTAGTGTAACTAGCAAGAATACCACGAAAGCAAGAAAAAGAAGTACGCTATTAACTATTAACGTACCTGTCTCTTCCGAAACGAATGAGTACGAGAGAGCACACGTGTCTACCATCGACACTCCAAAGTCT
+
@@AB?BA;ADCCCBBBBBBBBBBBB@BCC@AAABA@=@?A@CDC@@?@B?C?BDA99999):;==?ABCBDAA@9<>;;;;;*;A5;5;;;.;BB@CFCCBCCCD@C?AA>ABCADDBBCCCCCCCDCBBAC?CCDD@BAA@A???;A=AAA?BCDAAACB?BBBCBB?BB>ABB?BBBCF>DA@;::999(9=9?CBBBA@@?3918>==8>;>>C@@=@@??@AA<?=?AC>BAA>???BCBCBCCAAABBBDBBAAACAA??:==>>@@@@BC<@@7<999
@ATNG8:05288:05363
GATGGTAGCGCATATCAGCGCAGCCCAGAAGATCAGGAACTCTAGAAGAATTCAGATTTTTAACACGAGAGTAAACGTAAAAAGAAGGTTTTACAAGACTCACGTTAACAATATTGCAGCTGTACGCACACAATCGAAGCGCAGTAAGGATGGCTAGTGTAACTAGCAAGAATACCACGAAAGCAAGAATAAGAAGTACGCTATTAACTATTAACGTACCTGTCTCTTCCGAAACGAATGAGTACTATGTAGAGCTCTATACTAATCGACACTCTAAAGTCT
+
BCBB?B;69@BBCCBCCCCCAAABB>BCDAEECC@@<@?CBCBCCC@BB?B?B@A@@@@@1@GCGECGCBBBBA:@A@@BBB5AC>C4;;;-;AA=AFFFCCCCC?C?CB@CBC@CBBBBCCBBAACCBCAB>BCCC@CBBBCCCC?C@CCC?BBCBAAAD@CBBBCB@DC?CCC?BA?AA<A@@>AA>AA=BC@CCDDCCCCC?CADCCC?B?BCCCC@B@A@ABB@D@BBB=BAA>BCCDDCBAABBBCCBBBCCDCAABCC?BBBADCCC?ABC<B>>?
@ATNG8:05290:05338
GATGGTAGAAGAGCTCCTCATCGTACTCATTCGTTTCGGAAGAGACAGGTACGTTAATAGTTAATAGCGTACTTCTTTTTTCTTGCTTTCGTGGTATTCTTGCTAGTTACACTAGCCATCCTTACTGCGCTTCGATTGTGTTCGTACTGCTGCAATATTGTTAACGTGAGTCTTGTAAAACCTTCTTTTTACGTTTACTCTCGTGTTAAAAATCTGAATTCTTCTAGAGTTCCTGATCTTCTGGTGTCTGATCTGTATCACTACCATCGACACTCCAAAGTCT
+
48:>;>:9;55:<<A>@B@??CBBBB@A@C=A;:9.59258@==@>@CAAACBB=>9>=9505:>?===<<;;8444444#3:5:35524>==295A<@?=@??>>?9??>?CCDC?BAB>A?BBBBACBB?>ABB7;;==8<<887???ABBB?BBB<??9?;><=732>@@7==?==1;5:5:6888(./956066<<<<;:6806552$259773859>9>88855>6=655558::=>A=;:;==@?AA>>>>>??:;:;8;;;AAA???>5:;1;::8
@ATNG8:05292:05323
GATGGTAGCACACGAGATCTCATCGTACTCATTCGTTTCGGAAGAGACAGGTACGTTAATAGTTAATAGCGTACTTCTTTTTCTTGCTTTCGTGGTATTCTTGCTAGTTACACTAGCCATCCTTACTGCGCTTCGATTGTGTGCGTACTGCTGCAATATTGTTAACGTGAGTCTTGTAAAACCTTCTTTTTACGTTTACTCTCGTGTTAAAAATCTGAATTCTTCTAGAGTTCCTGATCTTCTGGGTCTACGCTCGTCGCGCTACCATCGACACTCCAAAGTCT
+
<;;@7;;=;;;B;@;=BDCCCCCCBCDDBBBC?A@AA;?<7@>BBBCCBB?BBC@@<?8@ABA;A86555>====9<<<<<+<?:=BB=6=AAA?A?@;?B>??@BAA=A978AAAA>@@B@B><<A=====8=???:===;;;@@@A@@@;;;>;;:;<AB=A;@@@@?>?><695555)24A4>8===,88888(..83336::917555(5995505257279777795<4;;5559///8>0559<===887@@@??>>=A;CAB????@>><:=6===/
@ATNG8:05251:05418
GATGGTAGTGTGTCTCTGAGAGTGTACTCATTCTGGTTTCGGAAGAGACAGGTACGTTAATAGTTAATAGCGTACTTCTTTTTCTTGCGTTTCGTGGTATTCTTGCTAGTTACACTAGCCATCCTTACTGCGCTTCGATGTGTGCGTACTGCTGCAATATTGTTAACGTGAGTCTTGTAAAACCTTCTTTTTACGTTTACTCTCGTGTTAAAAATCTGAATTCTTCTAGAGTTCCTGATCTTCTGGGTGTATCAGCGAGTATCTACCATCGACACTCAAAGTCT
+
A@AC@BB??;666<==BB>666>>=<;/0/-(---(-9/79+/+/::=9776/////360---/(/06::::;333333333$//(////616:::5:::59=69332267<=;555=<5444.4.59;;<=;:499///<<<>@====?>>>?=<8<55.55.549;:5555;;39:999+96<8=>==>+<:::<,//::77////)////$//55516:>@9==<==@?8=7555;9975455)555;<969699555;;;55.5;;;;?@9:555)4=56
@ATNG8:05254:05399
GATGGTAGCTCTGCTCTGACTCTCGTACTCATTCGTTTCGGAAGAGACAGGTACGTTAATAGTTAATAGCGTACTTCTTTTTCTTGCTTTCGTGGTATTCTTGCTAGTTACACTAGCCATCCTTACTGCGCTTCGATTGTGTGCGTACTGCTGCAATATTGTTAACGTGAGTCTTGTAAAACCTTCTTTTTACGTTTACTCTCGTGTTAAAAATCTGAATTCTTCTAGAGGTTCCTGATCTCTGGGCAGACTCTCACACGCCTACCATCGACACTCCAAAGTCT
+
BAAC?CCCCC?CCBBCCBBCCFCBCDDDCCBA>AAAB<AA@CADCCCCEC@BBCAA?@@DBBC@CABBCCCBBBB@BCMEM5@A>ABBC=CBDB?BBC@;;5;;?>?C@BCBCCCBB@BBC?B?BBBBA@@@=AC@A>B@@@CCCCCCCAAACCC@DDD>@@6:6;AABBCIHF?C<<<<.;=A=;;;;;*;BBCC>BBGCCA@@@?5;;;;*<@@;;7;=BC?BDAA@@5;5;=@BBBBBB:;;7;@@ABBBCAAABBBB@BBB@BCCCBBCBDE?BB=BACB
@ATNG8:05256:05402
GATGGTAGGCGTGTGAGAGTCTGCCCAGAAGATCAGGAACTCTAGAAGAATTCAGATTTTAACACTGAGAGTAAACGTAAAAGAAGGTTTACAAGACTCACGTTAACAATATTGCAGCAGTACGCACACAATCGAAGCGCAGTAAGGATGGCTAGTGTAACTAGCAAGAATACCACGAAAGCAAGAAAAGAGTACGCATTAACTATAACGTAACCTGTCTCTTCCGAAACGAATGTAGCTAACGAGAGTCAGAGCAGAGCTACCATCGACACTCCAAACGTCT
+
8:7748882:<::;?>BCBA@>944)5;;6<B;;9;7;=CC666@D8;;7:8<<655>>2>:<<54544:9334/5;;;;;.//)/066(//8388:<<====8=7==7<550577888:9997778888488883588:::884<6>;:6@;:::===8====8848:6;<=8=BBBB<AA@=@DEG5/////9722226268---(,,--(.4954-...).4;;;.58805------735--/335557776553...89)..88668553.35'.....
@ATNG8:05256:05415
GATGGTAGCACACGAGATCTCATCGTACTCATTCGTTTCGGAAGAGACAGGTACGTTAATAGTTAATAGCGTACTTCTTTTTCTTGCTTTCGTGGTATTCTTGCTAGTTACACTAGCCATCCTTACTGCGCTTCGATTGTGTGCGTACTGCTGCTAATATTGTTGTACGTGAGTCTTGTAAAACCTTCTTTTTTACGTTTACTCTCGTGTTAAAAATCTGAATTCTTCTAGAGTTCCTGATCTTCTGGTATACACACTCGCTCGCTACCATCGACACTCCAAAGTCT
+
??@B?BBCBBBCBCBB@ABB@B>;?>@54555.9=@;2=B@C@CFCCCDB?BB;598<9>?BB?B:;5<@?893;638777$3:278;;5:>>>:<<<9BB<;;====7B@>8??9717CC;><:@<;:6659>><>95525666:<9;9;><558<>>90666////.7333::94<;999+9495555555#5<<<E6B99696><<<8<A<?*>459>5>9@=8=AB;::@=A=@@@@@@<@AB?BCBBBBBBAAA@@@@@>>??<ABBBDBB==><@C:CA89
@ATNG8:05260:05408
GATGGTAGTATATCGCGTCGCTATCCAGAAGATCAGGAACTCTAGAAGAATTCAGATTTTTAACACGAGAGTAAACGTAAAAAGAAGGTTTTACAAGACTCACGTTAACAATATTGCAGCAGTACGCACACAATCGAAGCGCAGTAAGGATGGCTAGTGTAACTAGCAAGAATACCACGAAAGCAAGAAAAAAGAAGTACGCTATTAACTATTAACGTACCTGTCTCTTCCGAAACGAATGAGTACTGTATCTATGTGTGCGCTACCATCGACACTCCAAAGTCT
+
@B@@;@@=@<=;@@FBC@AACCBBC?;;;?BCB;;99B?B;99BBB@CD?B?BABBBBBB2B8;:BCAAC@??A=??@A@@>+=;.5.599&99@<A9:9BCEDF?C?BB@DDB@A@@BCIKIKBBBACCBB@BB@@>@BBCCBAA@D@D<<<<CCDCBBC@BAABBC@AA>AC<5=:888377717799:9%0;9;0/0=:=:7151269A;A=AAB;;8;BABCBA>B@EDD=CCC?BBBBBBBDBABBBBABBABBBBB?@:;7:???>>>555;AD:C?>=
@ATNG8:05265:05372
GATGGTAGCTCGCTGATGATATCTCCAGAAGATCAGGAACTCTAGAAGAATTCAGATTTTTAACACGAGAGTAAACGTAAAAAGAAGGTTTTACAAGACTCACGTTAACAATATTGCAGCAGTACGCACACAATCGAAGCGCAGTAAGGATGGCTAGTGTAACTAGCAAGAATACCACGAAAGCAAGAAAAAGAAGTACGCTATTAACTATTAACGTACCTGTCTCTTCCGAAACGAATGAGTACACATCGTCGTGTCGTGCTACATCGACACTCCAAAAGTCT
+
;5?B9>C@A?EBBBBBBBABBCCCDAE;;:;A@@BB?B>BBCCCCC@CC@C>C@@99999'8<@=7:7?@@:::,:@;;;;;*;@=>4999&5AA?=:69ABACC?B@@@=@CC@ECCCCCDHEEDDDCAAA@DCCD@DDCBBBBB@F@CAA>@BBDDCCB?BBBAAA=AC?ABA<@>:::,7;;<ABCBB3BB@B>?;>>=;;5;5;;>?:>:=;@@?;@??@@@B@C?BBD>CBB9:9@@BCBBBBB987@@???>9979:;<888===;799-566'7==2
@ATNG8:05265:05387
GATGGTAGGAGACACGTCGCACACGTACTCATTCGTTTCGGAAGAGACAGGTACGTTAATAGTTAATAGCGTACTTCTTTTTCTTGCTTTCGTGGTATTCTTGCTAGTTACACTAGCCATCCATACTGCGCTTCGATTGTGTGCGTACTGCTGCAATATTGTTAACGTGAGTCTTGTAAAACCTTCTTTTTACGTTTACTCTCGTGTTAAAAATCTGAATTCTTCTAGAGTTCCTGATCTTCTGGGTGCGCTACAGTCTCTCTACCATCGACACTCCAAAGTCT
+
BBAA?@CC@CCCCDCCBCAAACCBCBCDDCCC@CCCC=CC=A>BBCBCBC@CDBBB@C@BCBB?B?BCBBBBBBB?CCCCC3AA<ACCC=BBCC?BBB@BB=><>B@@=ABBACC@A=@BA=A????BA=::8:AA?:;;;?>>>>@@BBA@@@@<:;;<@E<@;@AA@???EE:===BA5A<@;??CDC/A@==@69/////<;;>5;;:;+9=>>A;@;;;5;>>>?>>5;5;>===?;;::92///<88=BB>>=@@@@;==7=///@;;=9><9;1;66/
@ATNG8:05268:05389
GATGGTAGTACATGATAGACGACACCAGAAGATCAGGAACTCTAGAAGAATTCAGATTTTTAACACGAGAGTAAACGTAAAAATAAGGTTTTACAAGACTCACGTTAACAATATTGCAGCAGTACGCACACAATCGAAGCGCAGTAAGGATGGCTAGTGTAACTAGCAAGAATACCACGAAAAGCAAGAAAAAGAAGTACGCTATTAACTATTAACGTACCTGTCTCTTCCGAAACGAATGAGTACTGCGTCTCACTCTCGCCTACCATCGACACTCCAAAGTCT
+
;78<;=9;<===;;:;:99<///::279;6;;;;991505<<::9>,0/161/4566@@@+>9<;><<9A:;9=0=944444$4;.5.555&555.5;;;=B@BC?A=AA>ABA<@@BAAABBCCCBBBABABGEAA?ABBBBFCC>B?BAA?ADDDCCCC@CBBBAA?AC@BCC?@?9999*887187??A1CC>B@@AAA@CB?B?ABCE@><>?B@@=@ABBBBC@B@DCC>CCC>@ABBDBBBCBBCBBCBCBBBB;;5;;;5;@@@ABBBBB@BB>CCBB
@ATNG8:05268:05404
GATGGTAGTGTCATATGAGAGTGTGTACTCATTCGTTTCGGAAGAGACAGGTACGTTTAATAGTTAATAGACGTAACTTCTTTTTCTTTGCTTTCGTGGTATTCTTGCTAGTTACACTAGCCATCCTTACTGCGCTTCGATTGTGATGCGTACTGCTGCAATATTGTTAACGTGAGTCTTGTAAAAACCTTCTTTTTACGTTTACTCTCGTGTTAAAAATCTGAATTCTTCTAGAGTTCCTGATCTTCTGGACGACGCGCACTGACACTACCATCGACACTCCAAAGTCT
+
55>>;?C=B=6655555555555::;::9://)/966,55053///////)5999<=4:5::44.5499555:::555.54444$444)4444)4:44.5972//)////9::666><<;;495525.55555555.55//)/9///////6<;;;<=::55555<<7<7:<95549996<<<==<*<8<7;;=<=)5555>07///77///9.5555$5////)/4:;5:89///7)/)/:><==7;;;9=<<<=666<;;;@@@AAACCABBCCBCAA??5;;6<DCB
@ATNG8:05269:05371
GATAGCACGAGTCACTCATATCCAGAAGATCAGGAACTCTAGAAGAATTCAGATTTTTAACACGAGAGTAAACGTAAAAAGAAGGTTTACAAGACTCACGTTAACAATATTGCAGCAGTACGCACACAATCGAAGCGCAGTAAGGATGGCTAGTGTAACTAGCAAGAATACCACGAAAGCAAGAAAAAGAAGTACGCTATTAACTATTAACGTACCTGTCTCTTCCGAATCGAATGAGTACGTGTGCGACGTGTCTCCTACCATCGACACTCCAAAGTCT
+
AABBA@?@@@CCBBBBCCAA@H?BBC@CCBBBD@D@CCCBBBC@BC?C?@@?:;:::*;:A?CCCCBA8:8-7==?@AA,@G<>5;;05BB=CCCCDCCDC?C@CC@CBB?BCCCBBCCCCBA@@ABB?CBFD@CCCCCCBA?CAGBB?BCCCCCCB?BBACCC?BB?BBC?AA:::,8<<8?AAAB3BE?C???BB@AA<><>>@@<@<BCCAA?ACBBBCC?B?BC@BABC@CAAAEBB:::??=>?>>=>AA@A>AAA@BBBBB@@;=96?:7B=>=
@ATNG8:05273:05399
GATGGTAGCGCATATCAGCGCAGCCCAGAAGATCAGGAACTCTAGAAGAATTCAGATTTTAACACGAGAGTAAACGTAAAAAGAAGGTTTACAAGACTCACGTTAACAATATTGCAGCAGTACGCACACAATCGAAGCGCAGTAAGGATGGCTAGTGTAACTAGCAAGAATACCACGAAAAGCAAGAAAAAGAAGTACGCTATTAACTATTAACGTACCTGTCTCTTCCGAAACGAATGAGTACTGCGTCTCACTCTCGCCTACCATCGACACTCCAAAGTCT
+
5:<<?B??@DDCDCCCDCBAB@;;;/;AA=AAABDFAL?A@CBABC?BB?A=?@@;;;;.9;@ACCKEDBAAA8?@<;;;;';:25.55)555.5>>;A@CCD>B>AB?ABB>BBC;;;AAAABCBCCBD>C;;;5:@AABBAA<@;@;;8;BBBCCDF;;;CBBB?@@<?BA9==9:::-:::39AAAB3AC=@>>?A@AA@,0,0:;=*0+0:><=;@?@@ABC?B@@@>6@;:5;CCBBCCC@@ABBCB@@@BBABB?B@@=@BCBBBCBBB@BB?CCCA
@ATNG8:05274:05382
GATGTAGGACGAGCGTCTGAGAGGTACTCATTCGTTTCGGAAGAGACAGGTTCGTTAATAGTTAATAGCGTACTTCTTTTTCTTGCTTTCGTGGTATTCTTGCTAGTTACACTAGCCATCCTTACTGCGCTTCGATTGTGTGCGTACTGCTGCAATATTGTTAACGTGAGTCTTGTAAAACCTTCTTTTTACGTTTACTCTCGTGTTAAAAATCTGAATTCTTCTAGAGTTCCTGATCTTCTGGATACACTCATGTGCACCTACCATCGACACTCCAAAGTCT
+
CCCBB@B<@:66>>CBCC@CCCC@CCBBB;;5;@@@;@D@E@BCCBBBB>B>BBB?B?BCCC@BABBBBD;;;B>;;;;;*;;5;9@B8BABB?CCC@CE?AABBBE@BBDBBBBA>BBB?B@CBB@@@@A<@@BB@CCCCECCCCCBBCCCCC@AAA@EE?B;;;BBDGFCH@BCCCC<B@E>;;;;;*;BBBC?CCCCCCBA@@>BBBB0AAABC>B>BC@DCCCBCC?A?ADDBBC@DBC?CBCBBBBBB:;:CEBB?AAB?::;CBBDCCC?CC?CC<<
@ATNG8:05277:05409
GATGGTAGTGCGTGAGAGAGAGACCCAGAAGATCAGGAACTCTAGAAGAATTCAGATTTTTAACACGAGAGTAAACGTAAAAAGAAGGTTTTACAAGACTCACGTTAACAATATTGCAGCAGTACGCACACAATCGAAGCGCAGTAAGGATGGCTAGTGTAACTAGCAAGAATACCACGAAAGCAAGAAAAAGAAGTACGCTATTAACTATTAACGTACCTGTCTCTTCCGAAACGAATGAGTACGAGAGAGCACACGTGTCTATCGACACTCCAAAGTCT
+
A;BB?CCBCCCB@@ABBBC@@BBB@8@BFACCDDBB?B?BBEBBBC?BC?B?BBBBBBCB1B9BCBBBBGDBBB=AABCCCC5BC@B5;;;-;AA?BCCCDDFCC?B???<?CB@BCBCCBBBCCECCCC@@>?CBB@BBBABBBB@C?C99;:CCCCCBB?BBBBA@>AD@BBB=??@@>8@::3:@@@A2BC@CAABCBB::7::>>@@:>:=AB;;:;CBBBDC?B?BCD>CBB?BBBBCCCBAABBBBBBCBBAAABBBBBA@@@AA>><BB=BAAA
@ATNG8:05289:05383
GATGGTAGAGTATCATGTGTATCTCCAGAAGATCAGGAACTCTAGAAGAATTCAGATTTTTTAACACGAGAGTAAACGTAAAAAGAAGGTTTTTACAAGACTCACGTTAACAATATTGCAGCAGTACGCACACAATCGAAGCGCAGTAAGGATGGCTAGTGTAACTAGCAAGAATACCACGAAAGCAAGAAAAAGAAGTACGCTATTAACTATTAACGTACCTGTCTCTTCCGAAACGAATGAGTACACATCGTCGTGTCGTGCTACCATCGACACTCCAAAGTCT
+
CBCB?BAAADDCCCCECCCCCBBCC@BAB@BBDAAA>A?BCCCCCC@BB?B@BCC;;:::;%;8CDCCCCCCCCC=BBA?@@@,?E>B>BBBB1BBB:BCCCCCCBB?B?@@=@@@?BCCBABCCCDBCCCCBA?BCCC@BBBCCBAA=@=@998:BBCCBCC@CCCCBB=AC@FCC>>>AA?8@9939====,=A=??@BBBBAA>A>AA==:=<@@D;;9;DBBBEE@C@DCD>CDC@CCBBACCCCCBBB>@@AABAAAAAA::9:CCC???B::39<5<<99
@ATNG8:05250:05462
GATGGTAGAGTACAGTGTAGTAGACCAGAAGATCAGGAACTCTAGAAGAATTCAGATTTTTAACACGAGAGTAAACGTAAAAAGAAGGTTTTACAAGACTCACGTTAACAATATTGCAGCAGTACGCACACAATCGAAGCGCAGTAAGGATGGCTAGTGTAACTAGCAAGAATACCACGAAAAGCAAGAAAAAGAAGTACGCTATTAACTATTAACGTACCTGTCTCTTCCGAAACGAATGAGTACTGTATCTATGTGTGCGCTACCATCGACACTCCAAAGTCT
+
::::;A>=;;5<=<<<>>>@@>><@269@8<AAA;;5;29===>BB?BC@D?AAACBBBC2B?BBBBCBBB???5=@;;;;;';?9=4599*9@;7;AACBBBBB>B?<;8;BB>BAAABEE;=;ACDBCBC?BAADABAABAA@@;@<@@@>ACDCCCDC?AABBBC7889;@949;3333&337177888(37179:89967;27058773737<@??<?CBBBCC@D?AAA;@??8?>?@A@@AAABBBCCAAACB@??652:477>9=>9;;74<<5BB?;
@ATNG8:05251:05426
GATGGTAGCACGACACGACGATGTGTACTCATTCGTTTCGGAAGAGACAGGTACGTTAATAGTTAATAGCGTACTTCTTTTTCTTGCTTTCGTGGTATTCTTGCTAGTTACACTAGCCATCCTTACTGCGCTTCGATTGTGTGCGTACTGCTGCAATATTGTTAACGTGAGTCTTGTAAAACCTTCTTTTTACGTTTACTCTCGTGTTAAAAATCTGAATTCTTCTAGAGTTCCTGTATCTTCTGGTCTACTACACTGTACTCTACCATCGACACTCCAAAGTCT
+
;;;;<???BBCB=ADDCCCAABCCCCCCBCBB?BCCC?CCADADDBBCCCAAA@CB?B?DBCB@C@CCCBBBB@=;33333$3=3>AAA=A::9=@AA???=??>AAB?BCBAAACC?CCA;A;@@@?><<<<AA@@;@AA@@@?A@@@AAAAAA=@@@=??:?<@AAAAAA@@:==@@@5@=A89::::):=<<=7=@@@@@>>;;4::::*;===A<A<>>:=BBB;;79@9=///<::5=<=9//-----8;89<>>>>>@AA<A@@=>>@@@@<@A9@;;;
@ATNG8:05251:05439
GATGGTAGTGTCATATGAGAGTGTGTACTCATTCGTTTCGGAAGAGACAGGTACGTTTAATAGTTAATAGACGTAACTTCATTTTTGCTTTGCTTTCGTGGTATTCTTGCTAGTTACACCAGCCATCCTTACTGCGCTTCGATTGTGTGCGTACTGCTGCAATATTGTCACGTGAGTCTTGTAAAAACCTTCTTTTTTTACGTTTACTCTCGTGTTAAAAATCTGAATTCTTCTAGAAGTTCCTGATCTTCTGGTATGACTAGTGTACTACTACATCGACACTCCAAAGTCT
+
<<<<?BBAB@=AB555::99555555555;44.4444)4939555555;;699999:)5.5544.5255555<::7::3///777$//;;1//44)4489399934/)////9:3/5558<;=599925.49999<55.5:55.4:444555<==666<994///27///9955599993899999'939.44=;;==#55<::094//77////49;;<(/5555.549;65////)//)/)/:::<<7<;:5:<<<666<=?BCDE000A000===@AAA??8>>5>::9
@ATNG8:05255:05468
GATGGTAGGCGTGTGAGAGTCTGCCCAGAAGATCAGGAACTCTAGAAGAATTCAGATTTTTAACACTGAGAGTAAACGTAAAAAGAAGGTTTTACAAGACTCACGTTAACAATATTGCAGCAGTACGCACACAATCGAAGCGCAGTAAGGATGGCTAGTGTAACTAGCAAGAATACCACGAAGCAAGAAAAAGAAGTACGCTATTAACTATTAACGTACCTGTCTCTTCCGAAACGAATGAGTAACGATGAGATCTCGTGTGCTACCATCGACACTCCAAAGTCT
+
44957<>C?B;55:99=>?>=9444)4;<=CBABAB?B@AA@@@;;69C<B9BAA?@@@?,<+000//77>78891883////$/61639:;+//60--///8///*34;94///(/.999;:;777;;;@BB=A;;;5;;;;>==>5:7;>C?BBCBBBBB?A@@A9939=:??=5::00*/6838::::):<15552;89772749<9728:;9<;:6;>;;;==<A9>>C9DBB58/9;//(////:>CB@855//.///7998<=@AB<;;99/68)8<>=
@ATNG8:05257:05465
GATGGTAGGACGAGCGTCTGAGAGGTACTCATTCGTTTCGGAAGAGACAGGTACGTTAATAGTTAATAGCGTACTTCTTTTTCTTGCTTTCGTGGTATTCTTGCTAGTTACACTAGCCATCCTTACTGCGCTTCGATTGTGTGCGTACTGCTGCAATATTGTTAACGTGAGTCTTGTAAAACCTTCTTTTTACGTTTACTCTCGTGTTAAAAATCTGAATTCTTCTAGAGTTCCTGATCTTCTGGTGTCTGATCTGTATCACTACCTTCGACACTCCAAAGTCT
+
BBBC@DBB@B;:;;;<BBBBBCCB@CBBBBCCAFCCC=CC@C@CBBBBCC@CBCCC@C@CCCC@C@CCCCDCGCC?BAAAA2BC@CCDD>CCAA>ABC?CB@@@@BBB?BCCDCBBC@CCC@C?BBCDB@A@?CBBB?CCCCBBBBCCBBABAAC>AAB?BB?C?BBDBBCCBB?ACBBB9B?A?ABBBB2CCCEC>BBHCCCDDCC@CCCC5CCCCC@B@BB>CCCCAAD@C@CCCBBB?A@A=ABBCBCFGCCCCCCCCCCBB@C@BCCCCBBB@BB=B@??
@ATNG8:05263:05439
GATGGTAGAGTATCATGTGTATCTCCAGAAGATCAGGAACTCTAGAAGAATTCAGATTTTTAACACGAGAGTAAACGTAAAAAGAAGGTTTTACAAGACTCACGTTAACAATATTGCAGCAGTACGCACACAATCGAAGCGCAGTAAGGATGGCTAGTGTAACTAGCAAGAATACCACGAAAGCAAGAAAAAGAAGTACGCTATTAACTATTAACGTACCTGTCTCTTCCGAAACGAATGAGTACACACTCTCATATGACACTACCATCGACACTCCAAAGTCT
+
54883::<=B=@CCC:66ACC=BBB@DCC@CBCB;;7:=A@B;;6BACCACAAAA;;;;;*;;A@BCA<CC;;;6:B::999(9A9>9?99+95516BDBCCCBB?B?BD?CCB>BBBCBCDDCCCCACCAB<@B;;9;BB@>0009=8<::49?@<BBBB@CCDDCB?::4:@@;>>:99,9<?9?BCCC3BB?BBBBBBB??=??BBCD:<8<;@@A?;;;BBBB@B@BDE?DBB?BBB@A@BCBBAABCCBBB@A@@@BCCE>BBBBBBBBBC@CC>BB;:
@ATNG8:05265:05450
GATGGTAGCTCACGTACGTCACACGTACTCATTCGTTTCGGAAGAGACAGGTACGTTAATAGTTAATAGCGTACTTCTTTTTCTTGCTTTCGTGGTATTCTTCTAGTTACACTAGCCATCCTTACTGCGCTTCGATTGTGTGCGTACTGCTGCAATATTGTTAACGTGAGTCTTGTAAAACCTTCTTTTTACGTTTACTCTCGTTTTAAAAAATCTGAATTCTTCTAGAGTTCCTGATCTTCTGGGTCTCTCTCTCACGCACTACCATCGACACTCCAAAGTCT
+
@@CD@CCCCCCB@@<??>CCBCCDCCDBCCAA@AICI=CCBF?BBBBCCD@DECBA>A?ABBC?C?CCCBBBBBB;@@?@?1AB?CBCB>BBBB@BBB@BD>AABAA=ABBBBCAA>ABB@C?AAACCB>>:=>>>=AAAA?>??AAAAAD@@@7;;>=@@;>=BBBA>??@B;@@BBA5@<@:==AAB/@@::;1;==;;;A>@=)88888%8<<=?;:6:;66///@==5=5AB?>>>=>==B8===@>>>>>??BBBB>=>==BADA<==AAA<AA9A??>
@ATNG8:05270:05449
GATGGTAGCGCACACATAGATACAGTACTCATTCGTTTCGGAAGAGACAGGTACGTTAATAGTTAATAGCGTACTTCTTTTTCTTGCTTTCGTGGTATTCTTGCTAGTTACACTAGCCATCCTTACTGCGCTTCGATTGTGTGCGTACTGCTGCAATATTGTTAACGTGAGTCTTGTAAAACCTTCTTTTTACGTTTACTCTCGTGTTAAAAATCTGAATTCTTCTAGAGTTCCTGATCTTCTGGGTGTATCAGCGAGTATCTACCATCGACACTCCAAAGTCT
+
444:5:4555==>>@@CBAACDBB??====>@;?@@E>CC8646=>>>>@:666>?8<8<=;;7;9?<==?CCA@;99999'4@>C>>>7BBDC@BBA9@>+000>=:8>>BB<<<>@DBB?B6;;;;<CCD@CCBC@CBBCAAACCCBCC@@@B@B@@?AA<@;@@@@@=<00+00995&57<89;;;;(9;::<069@==<=6668<<<=+<556;7;?DD@999??994;;?>?BBB@BEDF>CAAABB:9:@>@B?>>>00+0000>CCBB@@DD=C???
@ATNG8:05274:05453
GATGGTAGCGAGCGAGTGTGTATACCAGAAGATCAGGAATCTAGAAGAATTCAGATTTTTAACACGAGAGTAAACGTAAAAAGAAGGTTTTACAAGACTCACGTTAACAATATTGCAGCAGTACGCACACAATCGAAGCGCAGTAAGGATGGCTAGTGTAACTAGCAAGAATACCACGAAAGCAAGAAAAAGAAGTACGCTATTAACTATTAACGTACCTGTCTCTTCCGAAACGAATGAGTACTGCGTCTCACTCTCGCCTACCATCGACACTCCAAAGTC
+
45<@056;@BB@@AB@@?CABBBAA=ACC@GBBAA@,0-0//;;;6<<;C<??<<?BBC3A74334;:::8=737844444$5;6;6<==2=<>:@966=???C<B?BB?DBC>AAABCCCBCBD@@ACBB?BCCB@BBBCCCBC?A=A;;8;BABCCBA?BABCCC@BB?BAA<@@AAA<@@@=ABBCB3BB>AAAA?;;AA:>:>@BB7;7;;BAA>AA999>=9=<?BA<@BA=BA??@A@@@@@BAA@BBA>?=BA>A?>9>>==?@>==?08829A@
@ATNG8:05278:05426
GATGGTAGATATATGCACGCTCTACCAGAAGATCAGGAACTCTAGAAGAATTCAGATTTTTAACACGAGAGTAAACGTAAAAAGAAGGTTTTACAAGACTCACGTTAACAATATTGCAGCAGTACGCACACAATCGAAGCGCAGTAAGGATGGCTAGTGTAACTAGCAAGAATACCACGAAAGCAAGAAAAAGAAGTACGCTATTAACTATTAACGTACCTGTCTCTTCCGAAACGAATGAGTACACATCGTCGTGTCGTGCTACCATCGACACTCCAAAGTCT
+
::@B?BB;69>AA566;556;555@056;7;;@?CC?C@C;:9BBE=??9C<??=98888+86==?=<;?:777)3344444$44.4.555&5;;7=>996<<>@=@>BB@CDE@BBBBBCCBBBBBBBBBC?CCAA>@BBBBBBB>B?A;;7<DBBDCCC@BDCCAB???;?@>8=8777(339133333$3;3334=BA@A?.615>>>=A;>@CCC?ABBBBBB?C=?@F>B@@=???BBEBBA@=0//::7=>BB=<=??@;@@@BBBBAAA>BB>AA@@
@ATNG8:05278:05457
GATGGTAGTACATGATAGACGACACCAGAAGATCAGGAACTCTAGAAGAATTCAGATTTTTAACACGAGAGTAAACGTAAAAAGAAGGTTTTACAAGACTCACGTTTACAATATTGCAGCAGTACGCACACAATCGAAGCGCAGTAAGGATGGCTAGTGTAACTAGCAAGAATACCACGAAAGCAAGAAAAAGAAGTACGCTATTAACTATTAACGTACCTGTCTCTTCCGAAACGAATGAGTACTATGTAGAGCTCTATACTAATCGACACTCCAAAGTCT
+
DC@A>BB?@;;<ECBBBD@@;;;BA8=@B=??AAAB7;9:@DBBBB>@@?B?AACAAABB2B@BBBDGBA@?>>6A@;;;;;.;C>C5;;;&9;;==CC@CCC;;;0;@@;@BA<@ABABBBBBCDDDCCCC@CAAA?BAAABABC>B?B;;8;GDCDCCD@C@@@@@>@A?B@@79:ABB=BCC;?????.?B?BBBBBBBBC?B@BBBB>A=ACBBA?BB;;;BBAF@BBE>ECC@A;;;EHCCCBBBBBAAAA???DAAAA=@?9::::??=FD>B988
@ATNG8:05283:05423
GATGGTAGCATCATGCATATCTCACCAGAAGATCAGGAACTCTAGAAGAATTCAGATTTTTAACACGAGAGTAAACGTAAAAAGAAGGTTTTACAAGACTCACGTTAACAATATTGCAGCAGTACGCACACAATCGAAGCGCAGTAAGGATGGCTAGTGTAACTAGCAAGAATACCACGAAAGCAAGAAAAAGAAGTACGCTATTAACTATTAACGTACCTGTCTCTTCCGAAACGAATGAGTACTATGTAGAGCTCTATACTACCAATCGACACTCAAAGTCT
+
>>>B?BBBCBBA@AB@AAB@CC=@=9@<@=<CC@@@?B?ABB;:5<8AA8B<>>?:9878$34;88998=;;77.7>94444$4:892555&5<<7<A=BCC>BD9;8;@<@BB?BCBCBCDCCCCCCBBCDAECBB@BCBBCCBA=A>B;;8;BBBCCCD?BADCBB?::89?86:;:::8:7;58899:(9B<ABCCCCCA=7;5;>=>:=8<AAAA>AA@@@AA8:8:CD=BBB?BCBBBBB???A???BAAB;;;==8899)/)/898:55...80;8:<
@ATNG8:05288:05453
GATGGTAGCTATACGTATATCTATGTACTCATTCGTTTCGGAAGAGACAGGTACGTTAATAGTTAATAGCGTACTTCTTTTTCTTGCTTTCGTGGTATTCTTGCTAGTTACACTAGCCATCCTTACTGCGCTTCGATTGTGTGCGTACTGCTGCAATATTGTTAACGTGAGTCTTGTAAAACCTTCTTTTTACGTTTACTCTCGTGTTAAAAATCTGAATTCTTCTAGAGTTCCTGATCTTCTGGTAGAGCGTGCATATATCTACCATCGACACTCCAAAGTCT
+
??AD>ABDCC>CDAA@=@CHCCCCCCBBBCCCACCDF=CCAC@CCCCBBB@CDCBB@BABBCD@D@CCCCCBA==8B====+==8AAAA;ABBC?CBB?BB=AAA???>AABBBBBB?AAA?B?B?>>>>>><@AAA=BA@>:9:>::;>A@AAA=;<<=;;7;:==AB;;;BA<>:;9:*:1:1:6777)7;333)------57-/(/686(68:@=6A:@@;@A@@;;;=B<@@@@@@:==@;???;;;>?AA@;;;;;A>8818===?AC===6AA;@@AA
@ATNG8:05289:05424
GATGGTAGCAGACGTGACAGAGCGCCAGAAGATCAGGAACTCTAGAAGAATTCAGATTTTAACACGAGAGTAAACGTAAAAAGAAGGTTTACAAGACTCACGTTAACAATATTGCAGCAGTACGCACACAATCGAAGCGCAGTAAGGATGGCTAGTGTAACTAGCAAGAATACCACGAAAGCAAGAAAAAGAAGTACGCTATTAACTATTAACGTACCTGTCTCTTCCGAAACGAATGAGTACGATGAGAGAGCTCTCTCTACCGTCGACACTACTCAAAGTCT
+
DCCC@CC>CCBBBCCCBCBCCCDCC@BCC?CDDDBB>C?CCCCCCA=AA?A@CA@9999+7<=A@AABAB99929??@@@@0@C<@5;;79CC@CCCCBBCCD@D?BB?BCC@BBBBCBECCDDDCCCCC?AABC?CBAABCCC>B?BAA>ABBDBCCA=ACCCBB?BB?CBB;??@@>8<<<8=?@@B2BCAC;;;ABE=>:=:=>=<5:4;;@?A?BBCCBEE>A>ACD>CAA?CCCAABBBCCCCB@@AA@>>>>AA?==/88//--,,,,,,,66,7-.2
@ATNG8:05255:05482
GATGGTAGGACGAGCGTCTGAGAGGTACTCATTCGTTTCGGAAGAGACAGGTACGTTAATAGTTAATAGCGTACTTCTTTTTCTTGCTTTCGTGGTATTCTTGCTAGTTACACTAGCCATCCTTACTGCGCTTCGATTGTGTGCGTACTGCTGCAATATTGTTAACGTGAGTCTTGTAAAACCTTCTTTTTACGTTTACTCTCGTGTTAAAAATCTGAATTCTTCTAGAGTTCCTGATCTTCTGGGCTGCGCTGATATGCGCTACCATCGACACTCCAAAGTCT
+
@@>A:@A@>AAA;;5==@ABBBBC?CCCCCDGAD@@@<@B@C@CCBBBBD@CCCCE?DACCAA=A@DDCCFCCDC@BBBBB0@>;@BBB=BBCC<<;C@CC?AB@BBC@CCCCBBBB@BDC@C@EBBBCBBC@BBCC?AACCDBBCC@@ACBBBD@CCC?CC@C?BACCDEBBB>B;;;;.;=@=A@CCC0BB;;;0;;;;BBFCBB?AAAA0ACCBC@E@BB@CCCDBBCAD@A@ADBB?@@AB;;;<<;BBAAABBBBCBBBC@CCCCBBB@@@<><5>>00
@ATNG8:05263:05497
GATGGTAGTATCTGCACACTCTGTCCAGAAGATCAGGAACTCTAGAAGAATTCAGATTTTTAACACGAGAGTAAACGTAAAAAGAAGGTTTTACAAGACTCACGTTTAACAATATTGCAGCAGTACGCACACAATCGAAGCGCAGTAAGGATGGCTAGTGTAACTAGCAAGAATACCACGAAAGCAAGAAAAAAGAAGTACGCTATTAACTATTAACGTACCTGTCTCTTCCGAAACGAATGAGTACGAGAGAGCACACGTGTCTACCATCGACACTCCAAAGTCT
+
77::;889<::;=====::<<///7279;55559;;8=:<<<=<<@:>>9;7:A895<<<)<2583598:8333(39?<@@@+660559990;<<=>;AA?=<9;;6;?CC?B;;79@A>ABABCAB@@;:;;4;CAA?CBCAA@?>9>9??@<@BBBBCBB?B@BA>?:><8;A=/44=;;3877/789999$9;<7<8<:5558;=5855:5@=;:@CC@BAAAABE?@<@@A7@00,0@;;;@000@@AA@BBBBB8=84259=778579::;8:6:C6<<77
@ATNG8:05264:05485
GATGGTAGGACGAGCGTCTGAGATGTACTCATTCGTTTCGGAAGAGACAGGTACGTTAATAGTTAATAGCGTACTTCTTTTTCTTGCTTTCGTGGTATTCTTGCTAGTTCACTAGCCATCCTTACTGCGCTTCGATTGTGTGCGTACTGCTGCAATATTGTTAACGTGAGTCTTAAAACCTTCTTTTTACGTTTACTCTCGTGTTAAAAATCTGAATTCTTCTAGAGTTCCTGATCTTCTGGTGTCGTCTATCATGTACTACCATCGACACTCCAAAGTCT
+
77786///)444998::5656=::@>0//77729444)4:.9.5<@@>9:259=99.5.4<993;599<>>@?@A>?@@@?0=>6:444)4:9;6;;>96626=@>:;4<7////72777)5.5::555997<<<=:?AAADCBBCC@??B@@@=A?@69:?A?AABB===<;6;;;0;9>9;;;>>0??==B>A<<=<=??4929===,=995;7<7<=8<=<<<=>4625=655<:>=>=AA@??@?@>@??999??>>?9>@@?@@@A>><>B=AA??
@ATNG8:05266:05507
GATGGTAGTGTGTCTCTGAGAGTAGTACTCATTCGTTTCGGAAGAGACAGGTACGTTAATAGTTAATAGCGTACTTCTTTTTCTTGCTTTCGTGGTATTCTTGCTAGTTACACTAGCCATCCTTACTGCGCTTCGATTGTGTGCGTACTGCTGCAATATTGTTAACGTGAGTCTTGTAAAACCTTCTTTTTACGTTTACTCTCGTGTTAAAAATCTGAATTCTTCTAGAGTTCCTGATCTTCTGGGATGTGTGCGCAGTGCCTACCATCGACACTCCAAAGTCT
+
::AB@CB==;695::;965666<<<@AA@A@B?CDDD=@@?@ACBBBCCC=@@C;;9;@CCCCACACCCBHCCCC@CCCCC5BB?B;;;0;B;;5;;A;>B>AB@CBC@CCCCDCBB@BBB>A8<<BBBBCEGFBCB@BCCGCCCBBBBCCBCBB?BCC@BC@D?AADCCDBCB@BAAD@7@,0,/;>;A0==99969@@ADBAAAA?BFGF5AACAA<A=CC=AAC@@@C?B?BBA;;<8;;CC9B;;<;;CCCCD::9929>@;@BACCC@A@A@DD>B@@A
@ATNG8:05267:05517
GATGGTAGGCGAGAGTGAGACGCAGTACTCATTCGTTTCGGAAGAGACAGGTACGTTAATAGTTAATAGCGTACTTCTTTTTCTTGCTTTCGTGGTATTCTTGCTAGTTACACTAGCCATCCTTACTGCGCTTCGATTGTGTGCGTACTGCTGCAATATTGTTAACGTGAGTCTTGTAAAACCTTCTTTTTACGTTTACTCTCGTGTTAAAAATCTGAATTCTTCTAGAGTTCCTGATCTTCTGGTATACACACTCGCTCGCTACCAATCGACACTTCCAAAGTCT
+
::49.499::ABA@;;;;??966<>>CCCCBB@C;;;;;D@D@CBB@@@C>@ACBB?B>@@AC?C@CCBBCCCBC755==<+::4:333,3?=?=AA@=@A5::9A@@=A@A?ABAA>??;;@<?A?;;888=?@@A<@@B;;;A;;;A@>=>>G<?>?:98189>>>;;;=>?6;<BBB5A<@;88888(8>>>B9>>@>>=>9;;<@@@A/@<;;B<C=AD<A@>:///-/-/==???<@@@<???>??=<9::///97-//;06/:9779<=;78488.//.5
@ATNG8:05271:05492
GATGGTAGAGAGACTGTAGCGCACCCAGAAGATCAGGAACTCTAGAAGAATTCAGATTTTTAACACGAGAGTAAACGTAAAAAGAAGGTTTTACAAGACTCACGTTAACAATATTGCAGCAGTACGCACACAATCGAAGCGCAGTAAGGATGGCTAGTGTAACTAGCAAGAATACCACGAAAGCAAGAAAAAGAAGTACGCTATTAACTATTAACGTACCTGTCTCTTCCGAAACGAATGAGTACGATGAGATCTCGTGTGCTACCATCGACACTCCAAAGTCT
+
<<BC@CCBBBBBBBBCCCCC<;9?;3;;=:?CCBBD:;8:AB?@>?:>:7;7;<=33333$358=@C@@@999=5<8;4444$4>8>7<<<0<AC@:;<CCCC;;6:;A@<ABB?BBCBC;;;DCGEEBBA@?ACCC?A@@CDCCB@D@CBB=@@ACCCAA?ABAAAA=:957@;6==877(33317889=.9?:<<@B7727717/57662;499@@A=@@?==??9?9>?=6>8707;<<ABBC?@?CBBBA>89;<===9;;988555776673=C3==8<
@ATNG8:05271:05498
GATGGTAGAGTATCATGTGTATCTCCACGAAGATCAGGAACTCTAGAAGAATTCAGATTTTTAACACGAGAGTAAACGTAAAAAGAAGGTTTTACAAGACTCACGTTAACAATATTGCAGCAGTACGCACACAATCGAAGCGCAGTAAGGATGGCTAGTGTAACTAGCAAGAATACCACGAAAGCAAGAAAAAGAAGTACGCTATTAACTATTAACGTACCTGTCTCTTCCGAAACGAATGAGTACATAGATATACGTATAGCTACCATCGACACTCCAAAGTCT
+
//8939=ABBBC<=<<<<<9995/=)---50--/;:<7=:=CCLEBB?BC@B@BCCBBBCB5B?BBBBBCBBCCC;BA;;;;;*<C@C>BBB;BCC@EBBBAAA::7;@BB?BCC?BDCCCBBCBDCCCCCCC@CBBB?CCCBCCCC>A=A@@<@CDEDCBA?BBCBBB>BB>BBD?AA>>=7?@A=ACEFF2AA>AAAABBBAB5759ACA:>:=ACAA?AB@@@CB@C?BBD=BBC?BBBCCCCABBAAAAABAACBABBBB>=;=B@==>>>>C<BB>B@AA
@ATNG8:05272:05473
GATGGTAGTCTCAGATAGTCTATAGTACTCATTCGTTTCGGAAGAGACAGGTACGTTAATAGTTAATAGCGTACTTCTTTTTCTTGCTTTCGTGGTATTCTTGCTAGTTACACTAGCCATCCTTACTGCGCTTCGATTGTGTGCGTACTGCTGCAATATTGTTAACGTGAGTCTTGTAAAACCTTCTTTTTACGTTTACTCTCGTGTTAAAAATCTGAATTCTTCTAGAGTTCCTGATCTTCTGGAGATATCATCAGCGAGCTACCATCGACACTCCAAAGTCT
+
5:<<?CCBBC;9;CCBBBCBBBCACAAA@B??5?@AB=BB?B?CCBA<AC<CCBB=:A<ACBB>B?CBBA<=<<:399999):B=BBCB=CABB=AAB?AC:;;AB@A?ACBCBB;;6:;A;A7;:CCJCCC@DDCC?CBCBCBAABABBBBBBB?@@@>BB>A?AA;;:@A@A@BAA@A492:9::::;*;AAAA;;9;BAABA@@9>>@@,@::::4:2:?9>??@;:;2:4:>:@@C659@=?;@AABCCABBCBC:::B@@<?@;;;::?@@=@C=C;:;
@ATNG8:05277:05501
GATGGTAGCACACGAGATCTCATCGTACTCATTCGTTTCGGAAGAGACAGGTACGTTAATAGTTAATAGCGTACTTCTTTTTCTTGCTTTCGTGGTATTCTTGCTAGTTACACTAGCCATCCTTACTGCGCTTCGATTGTGTGCGTACTGCTGCAATATTGTTAACGTGAGTCTTGTAAAACCTTCTTTTTACGTTTACTCTCGTGTTAAAAATCTGAATTCTTCTAGAGTTCCTGATCTTCTGGCGCTCTGTCACGTCTGCTACCATCGACACTCCAAAGTCT
+
;:?C9>CBBBCEBBBFAABCCCCBAABCCGCC@BA@A<CA@CBGCCCCCB@CCBBB@C@BBAA?A@CCBBCA@;B@CBBBB3BC@BBBB=BDDD@CCC?A?<98:BAA=ABBABA??=???:?;?A>B=>=><@???=:8:A=>>===A@A@>>>;==<:>>8>:;;<BBAAAC;??ADD5B;?;?@BBB/A::;D:A;;;@??==>;==<<,<///67<7??<>??HAAA<A=CAAA@@:==@;<=>>::;AA>??@;;;=@??:>>===<<=;;5;>4>===
@ATNG8:05278:05509
GATGGTAGGTGCACATGAGTGTATCCAGAAGATCAGGAACTCTAGAAGAATTCAGATTTTTAACACGAGAGTTAAACGTAAAAAGAAGGTTTTACAAGACTCACGTTTAACAATATTGCAGCAGTACGCACACAATCGAAGCGCAGTAAGGATGGCTAGTGTAACTAGCAAGAATACCACGAAAGCAAGAAAAAGAAGTACGCTATTAACTATTAACGTACCTGTCTCTTCCGAAACGAATGAGTACTATGTAGAGCTCTATACTACCATCGACACTCCAAAGTCT
+
>>>>?BBD<BBDEDCB=BDBCBB@@=AAA<>::999?C?CBBBBBB@BC?A?BBCBBGCC5C?A@B@@<<00+00*0=0////$/;5;4;;;0;;;.595;9@@::9(45:<6<5975?A<BBABCCCCCCDDBADBCB@BBDDDCCC?C@BBB@CBBBBBBB?BCCCCCADD@C@@=?CCCC<???9:9:::(9@?@??@BBBCC?C>AABA=A<==A00-0@@@@@@?A?ABB=BBB@BCBCBBBBBBBBBCCCB?@?CC@@A??;?===>>>AAA<??9BBAA
@ATNG8:05281:05515
GATGGTAGACATATCGTACTCTCTGTACTCATTCGTTTCGGAAGAGACAGGTACGTTAATAGTTAATAGCGTACTTCTTTTTCTTGCTTTCGTTGGTATTCTTGCTAGTTACACTATCCATCCTTACTGCGCTTCGATTGTGTGCGTACTGCTGCAATATTGTTAACGTGAGTCTTGTAAAACCTTCTTTTTACGTTTACTCTCGTGTTAAAAATCTGAATTCTTCTAGAGTTCCTGATCTTCTGGGCTGCGCTGATATGCGCTACCATCGACACTCCAAAGTCT
+
<@DD@DABBBBBBBBCCBBBBDCCCCCCED;;7;AAA=AC>B?B@@?;A@::?@AA=A?BBAA>B9:8?CA@?4953===?+=B<A:00(0//(/49//*3848ABB:959BC988AB=A??;?=BAAB@@>>;>?>>;>??BABA=>>>>?????;?==8==8=<@@@AA>>>>8;;?EH;B;>6;7:;:+:::==+//85558;55.57:9*:6//:+/+/;5;==A>>@;@:??DA;;7;>AA8@>>>>AAA@@@<>>@@>=>=???@AAA???<AA:@@;:
@ATNG8:05282:05514
GATGGTAGGCGTGTGAGAGTCTGCCCAGAAGATCAGGAACTCTAGAAGAATTCAGATTTTAACACGAGAGTAAACGTAAAAGAAGGTTTTAACAAGATCTCACGTTAACAATATTTGACAGCAGTACGCACACAATCGAAGCGCAGTAAGGATGGCTAGTGTAACTAGCAAGAATACCACGAAAAGCAAGAAAAAGAAGTACGCTATTAACTATTAACGTACCTGTCTCTTCCGAAACGAATGAGTACGATGAGAGAGCTCTCTCTACCATCGACACTCCAAAGTCT
+
>>>D@C@?7;;=>>BB;99999444)4::599=@;;2:2555566@<DD?@<A??;;;;.;59;?@?>==833(393000+/96;(///&/(/:06//37;888:7=6;;65.//(...4667-//856677AB=BB>><>?9;::;:376;<B?<;<<?;;;:;;:;???AA=AAB8=<7888&2885;A=C>.;;7;>>>@@AAC:=8=>;;5;;>==8818?>;;;=*/)/9;09@@<AA66666///888AA?==?>@??>AAA=;;;?==;;;A8==5=>89
@ATNG8:05249:05524
GATGGTAGGACGAGCGTCTGAGAGGTACTCATTCGTTTCGGAAGAGACAGGTACGTTAATAGTTAATAGCGTACTTCTTTTTCTTGCTTTCGTGGTATTCTTGCTAGTTACACTAGCCATCCTTACTGCGCTTCGATTGTGTGCGTACTGCTGCAATATTGTTAACGTGAGTCTTGTAAAACCTTCTTTTTACGTTTACTCTCGTGTTAAAAATCTGAATTCTTCTAGAGTTCCTGATCTTCTGGTGTCTGATCTGTATCACTACCATCGACACTCCAAAGTCT
+
BCCD@CBB?BC?AABB?@ABCBBB@BCCCCBB?BCCC;CC@C@CAAACCC?CCCCC@C?CCCC@D?CECCCCBCC@CCCCC1CC@CBCB>BCCC@CCC@BD@BBBCDD@CCCCCCCB?CCE>??ACBBBBBB?CCCB?CCCCBBCCCCAAABB?>;?@?<@B@B@DCCBBCCDD@DBBBB9B?B=A@BA?,?AA@A=ACCCCCCBBB@BBBB2@@AEC@C@DD=BBCCCCC@B@BBBCBA?A@A=ACBBBCCCBBBCCBB@@@@@;@BBCECCCCC@CB=B:::
@ATNG8:05249:05539
GATGTTAGACACGTGTGCTCTCTCGTACTCATTCGTTTCGGAAGAGACAGGTACGTTAATAGTTAATAGCGTACTTCTTTTTCTTGCTTTCGTGGTATTCTTGCTAGTTACACTAGCCATCCTTACTGCGCTTCGATTGTGTGCGTACTGCTGCAATATTGTTAACGTGAGTCTTGTAAAACCTTCTTTTTTACGTTTACTCGCGTGTTAAAAATCTGAATTCTTCTAGAGTTCCTGATCTTCTGGGTGTATCAGCGAGTATCTACCATCGACACTCCAAAGTCT
+
CBBAB@CECCDDCCCA@ACCCCCEIICCCCCCACCDC>CD@D?CCCCBCE@CBBBB?B>@@BC@DA@?ACBBBCC@BBBBB3?@8@?>?8?B@@=AA@<@C<???B??<?BCBBCBB?@@@=D<A??>@@AA<AAAA<??@>>=>AAA@@@>>>B<A@A=>>;>=@@ADDAAAA=???AA5A:>:988888%8<///)/69///7989-2222$282222825569?@@>@><@<@@@@?A:===@:@AAAD@@@>>>;;;?>=::3;:===>>@@B<@@:@B>>
@ATNG8:05250:05544
GATGGTAGTGCGTGAGAGAGAGACCCAGAAGATCAGTAACTCTAGAAGAATTCAGATTTTTAACACGAGAGTAAACGTAAAAAGAAGGTTTTACAAGACTCACGTTAACAATATTGCAGCAGTACGCACACAATCGAAGCGCAGTAAGGATGGCTAGTGTAACTAGCAAGAATACCACGAAAGCAAGAAAAAAGAAGTACGCTATTAACTATTAACGTACCTGTCTCTTCCGAAACGAATGAGTACTACTCTCAGAGACAACTACCATCGACACTCCAAAGTCT
+
@@;>:?A?>=666<<=AAAAA<;>D8CCB@A;55559<5::<@?>>:<=-4-3889<<<<+<==BBABAA9999)55;;<==*;;.5.555&5;;>?966;@?@A:A@CE@CCF@BBAAABBAAA;;;:;@A<ABAA89;ABCBBC>C?B;;5;;;9ABCB@CDAAAC@BB????=ABDBB>@>>2977777$7</37;?;<BC=>B;<7736;255<==:=@CCBCC?B<??A<ABB>BBBBDB@@AB???CBBB?999=???A>A?@987;755+3>(7386
@ATNG8:05260:05523
GATGGTAGTCTCAGATAGTCTATAGTACTCATTCGTTTCGGAAGAGACAGGTACGTTAATATGTTAATAGCGTAACTTCTTTTTCTTTGCTTTCGTGGTATTCTTGCTAGTTACACTAGCCATCCTTACTGCGCTTCGATTGTGTGCGTACTGCTGCAATATTGTTAACGTGAGTCTTGTAAAACCTTCTTTTTACGTTTACTCTCGTGTTAAAAATCTGAATTCTTCTAGAAGTTCCTGATCTTCTGGACGACGCGCACTGACACTACCATCGACACTCCAAAGTCT
+
55<<7=>666;;>=??===@CCCCCB@CDE@A294=90;<8>?BCCB;<<:==@?@:@849565.57=::<5--(-6(-----$---(/:;<2>;;94555455.44:::=5;>?<@:@@>AAA>A?AAABB@9949BAB>BB@;;;BBBBBBBBBBB?BCC4;;6;9@CBB;;;BB<?@@??3>2:49:;;;*;=::;.:B?@@>:999.5555$5<><B@B@BB@C<;;9<@@AF@CC=999259=39=44445;9<<<565=<<56166<<==666=8<>6<<<?
@ATNG8:05262:05535
GATGGTAGCTATACGTATATCTATGTACTCATTCGTTTCGGAAGAGACAGGTACGTTAATAGTTAATAGCGTACTTCTTTTTCTTGCTTTCGTGGTATTCTTGCTAGTTACACTAGCCATCCTTACTGCGCTTCGATTGTGTGCGTACTGCTGCAATATTGTTAACGTGAGTCTTGTAAAACCTTCTTTTTACGTTTACTCTCGTGTTAAAAATCTTAATTCTTCTAGAGTTCCTGATCTTCTGGGTGTATCAGCGAGTATCTACCATCGACACTCCAAAGTCT
+
@;@C@GCCBD<CCBBBBBCCBCBA<<;BBBAB?BCCF=CB?A?A@@BBBB@BDCCC?C?BBBC@C?ABCCD?;:B>@@===.@@9AABA9ABA@=@@?:9:6:??ABB@BBBBBBBB>BBB@B@B@A@@>>><@@@@<@B>>>>>?@AAA??>==:=?@=AA<@<@AAAAAA??<?A@@@5@=B;A<===,=;333)--6---7:;>;???@/;>>=A9=;9=96///=;;,---=///94558>7>>>>;;;A<<///99==@@;>;;;>==;;;8==4<===
@ATNG8:05262:05536
GATGGTAGGCGACATACATACGCGCCAGAAGATCAGGAACTCTAGAAGAATTCAGATTTTTAACACGAGAGTAAACGTAAAAAGAAGGTTTTACAAGACTCACGTTAACAATATTGCAGCAGTACGCACACAATCGAAGCGCAGTAAGGATGGCTAGTGTAACTAGCAAGAATACCACGAAAGCAAGAAAAAAGAAGTACGCTATTAACTATTAACGTACCTGTCTCTTCCGAAACGAATGAGTACGTGTGCGACGTGTCTCCTACCATCGACACTCCAAAGTCT
+
59AA:BD>;><BBDB?=B@B;0000+//:5<?@<@@?B=B@BBBBA>AA?A?AABBBBBB0B?BICCCBA;;;;0;B;;;;;';@999999+9@>;;AAA@AA@@?A@BCADCC?AABA@@@BCB@@AAAACABBAA?AAACBBBC@CBCBB>BBBBB@AA@BBCBCB?BB?:::=A@ABB>BBB;::9:9:%:;98:49B;@@>,/0/8<<4=4=?DAA@AMEDDCC>@=?AA;ABB=?@?CBB?@?BCBCBCBCBAAA??8?9949>>@888>>?=CC>D:9:
@ATNG8:05263:05533
GATTAGTATAGAGCTCTACATAGTACTCATTCGTTTCGGAAGAGACAGGTACGTTAATAGTCAATAGCGTACTTCTTTTTCTTGCTTTCGTGGTATTCTTGCTAGTTACACTAGCCATCCTTACTGCGCTTCGATTGTGTGCGTACTGCTGCAATATTGTTAACGTGAGTCTTGTAAAACCTTCTTTTTACGTTTACTCTCGTGTTAAAAATCTGAATTCTTCTAGAGTTCCTGATCTTCTGGGTCTACGCTCGTCGCGCTACCATCGACACTCCAAAGTCT
+
CBC?BBBBBBBDCC@@@CCBBBCCCDCCAA>ACDF=BB?C?BBBDDBB?CCCBA>A@CCCAAA>BBAAACCCC?@AAAA2@A>A@@@;@@AB?BDC?BB;>>?EBB?BBBBBB>>;>>>:@:@AAAA;;9:;<<A;A>>>>>===AAAAAAAA;???;>=7==CAA??AA@@<@@@AA6@<@;=<<=<.<?;;;-//;///;89==AAAA/A>>>?<?=>>;>ABA>>>:><??AABD5::DD;>==@>>=>>====@A???A<A@@???@>>===@6;;66
@ATNG8:05269:05525
GATGGTAGCGCACACATAGATACAGTACTCATTCGTTTCGGAAGAGACAGGTACGTTAATAGTTAATAGCGTACTTCTTTTTCTTGCTTTCGTGGTATTCTTGCTAGTTACACTAGCCATCCTTACTGCGCTTCGATTGTGTGCGTACTGCTGCAATATTGTTAACGTGAGTCTTGTAAAACCTTCTTTTTACGTTTACTCTCGTGTTAAAAATCTGAATTCTTCTAGAGTTCCTGATCTTCTGGAGATACACATGATACTCTACCATCGACACTCCAAAGTCT
+
BBCC@CCABBCCCCCCCCCCBDCCCCCCCBBA@ACCE=BB?C@CCCCCCC@DCCCD@C?@@@D@D@CCCC@@?CEAABBBB1BC?BBBB>BBCC@BCF@CC@ABACEDBCBBBFDDC?BBD?B?CCDCBBBD?CCCC?CCCCCBCCDCBBBBBBB=CCD@BB>B?BDCCCCCCC@BCCEE<D@C?@AAAA0@BABB>CBFDHCCAA@@DCCC5CBBBC@C@BE@BBECCCB@C@CCBBBC?@@A?BBCCCCCBCCCCAAACDDBB?BBBBBAABBB@CC9C?@?
@ATNG8:05270:05527
GATGGTAGCACGAGTCACTCATACCAGAAGATCAGGAACTCTAGAAGAATTCAGATTTTTAACACGAGAGTAAACGTAAAAAGAAGGTTTTACAAGACTCACGTTAACAATATTGCAGCAGTACGCACACAATCGAAGCGCAGTAAGGATGGCTAGTGTAACTAGCAAGAATACCACGAAAGCAAGAAAAAGAAGTACGCTATTAACTATTATCGTACCTGTCTCTTCCGAAACGAATGAGTACGATGAGATCTCGTGTGCTACCATCGACACTCCAAATCT
+
56>>;CBABC?@;>BC;9:CBBBBAEBB?CDCCAA@BEGDDCCCB@CD?B@AAB9999:):=>@?BCC@@9::5:A@AABB0AC?B>ABA9BCC?CCCCDCCCC@C@BA>ACC@BBBBBDCCCCCBAABBD?CCCC<@@BCBCCB@C@CAC?BBBBCCBB?BCBBCCACA?ABB<@?AAA;@9:4:BBBC3BB?BBBBDBB@A5819A==:>??@@>=:>?>>>@@<><>CE9====B@?>CAAAA???@?@@::;;;:>A@==:>A???B@;;;;??9==>
@ATNG8:05271:05520
GATGGTAGTATCTGCACACTCTGTCCAGAAGATCAGGAACTCTAGAAGAATTCAGATTTTTAACACGAGAGTAAACGTAAAAAGAAGGTTTTACAAGACTCACGTTAACAATATTGCAGCAGTACGCACACAATCGAAGCGCAGTAAGGATGGCTAGTGTAACTAGCAAGAATACCACGAAAGCAAGAAAAAAGAAGTACGCTATTAACTATTAACGTACCTGTCTCTTCCGAAACGAATGAGTACACATCGTCGTGTCGTGCTACCATCGACACTCCAAAGTCT
+
BCBB?BBCC>DD@@@CCCCDICCAA?ADC@CBCC@@=A=AACBBBC@DD@C?CAA88888)8<?AB@AABCBA@8@9::==='=>2506>B9CDD@CCCDBBB994;?AA=@BB@EDBBBBBDDICBBBCGC@BBBC@BABCCCCC<@<@AA>BBCCBECC?AABBCC?CC=ABC@DBB@@9<8718999::%:@;9:8BBBBBA=C:>>AA=C<AAC;;7:B@A@@@;?<?AA9B::8:AAABBBBCB@??BAABB@@????A??;?BAA???BBC?BF?B99:
@ATNG8:05277:05523
GATGGTAGCACGACACGACGATGTGTACTCATTCGTTTCGGAAGAGACAGGTACGTTAATAGTTAATAGCGTACTTCTTTTTCTTGCTTTCGTGGTATTCTTGCTAGTTACACTAGCCATCCTTACTGCGCTTCGATTGTGTGCGTACTGCTGCAATATTGTTAACGTGAGTCTTGTAAAACCTTCTTTTTACGTTTACTCTCGTGTTAAAAATCTGAATTCTTCTAGAGTTCCTGATCTTCTGGAGATACACATGATACTCTACCATCGACACTCCAAAGTCT
+
55<>:=BBCCB@;<BBBBC;9:BBBBCBAB:95;:;;0<A=A>BBCCEEE@DBBBB?C@BBBC?B@BCCBABCBB?@@?<=,=@<@@AB<BB@@?A997:B>??@DCC?AAAADBBA>CBD>B?>A@?@<<=:>>>>=@=><;;A?@>>888>>D;>>><>><A<@===BB??>;?BCDD3;7;=BBAAA/??66607:;///<<=?=AAAA/AAA>><><>=:>A@@@@@<A:==>>>>7;:=<;;;AA@@@AA>>>AABAA::7:===AAD;;;<>B9A@@@
@ATNG8:05277:05533
GATGGTAGGCGACATACATACGCGCCAGAAGATCAGGAACTCTAGAAGAATTCAGATTTTTAACACGAGAGTAAACGTAAAAAGAAGGTTTTACAAGACTCACGTTAACAATATTGCAGCAGTACGCACACAATCGAAGCGCAGTAAGGATGGCTAGTGTAACTAGCAAGAATACCACGAAAAGCAAGAAAAAAGAAGTACGCTATTAACTATTAACGTACCTGTCTCTTCCGAAACGAATGAGTACGATGAGATCTCTGGCTACCATCGACACTCCAAAGTCT
+
<><>@CCC@C;<;DCDDCCCIBCBC@CCC@CCDA;:5;5;ACAABC@CB@B?BBCDEDFF3E@CEDCCCCCEED:BA;;;;;*;A;A<ADD=GCCACDDBBBA?@<@?BB?CCC?CCCDCBCBBCCBCCCCB?BBAA?BBBBCCBE@BACBB@BCCCCCCC@BBBBBA>BB?BBD=@>::::+:::3:@AAAB)A:=;947==BB=>>?==>;0;==>B;;6;AAAABB@D@CBB>DBE?CCBBBCCCCBBBBDBBBBBB?BBCB?BBCCAAACBB4992:A@A
@ATNG8:05278:05558
GATGGTAGAGAGACTGTAGCGCACCCAGAAGATCAGGAACTCTAGAAGAATTCAGATTTTTAACACGAGAGTAAACGTAAAAAGAAGGTTTTACAAGACTCACGTTAACAATATTGCAGCAGTACGCACACAATTGAAGCGCAGTAAGGATGGCTAGTGTAACTAGCAAGAATACCACGAAAGCAAGAAAAAAGAAGTACGCTATTAACTATTAACGTACCTGTCTCTTCCGAAACGAATGAGTACCTCTCAGACGCTCGTCCTACCATCGACACTCCAAAGTCT
+
AABD@CBABACC@AABBDGCCCBBB>BCC@CCCBCB@B?;;;@@@AAFF>B>AAA??>>>.@=BACBBCCB@@A7;00/:::*;<7=8>>>9BBC@CABAACC;;;:@BB?CCC@BBCCECCCCBBBBBBCC@D@DC?BBCBBBDC?C?BAA>AAAABBBB?BCBAAA???;897<?>=>=88893777788%7>;<98<@@@AB:=:<<>?;><?ABBB??@ABBBBAK@BBB=BCC@CCBBBBD@BBBA>>>AAAB@@@@9=8706:====>A@@=AB:B=>>
@ATNG8:05286:05539
GATGGTAGCTCACGTACGTCACACGTACTCATTCGTTTCGGAAGAGACAGGTACGTTAATAGTTAATAGCGTACTTCTTTTTCTTGCTTTCGTGGTATTCTTGCTAGTTACACTAGCCATCCTTACTGCGCTTCGATTGTGTGCGTACTGCTGCAATATTGTTAACGTGAGTCTTGTAAAACCTTCTTTTTACGTTTACTCTCGTGTTAAAAATCTGAATTCTTCTAGAGTTCCTGATCTTCTGGCTCTCGTAGACAGATACTACCATCGACACTCCAAAGTCT
+
55:>:>BCED@B966>?>?BCAABBBCCCAAB@CCIG>CC?A?BBBCCGD@BCCCC?B?BCCC@C@BBBDCBCBA>99999):?<?<?>:<BAA?BBA?A@=?>?BBB>B???BBBB?BBB?B?B>>B?>=>:>AA@=>@@>>?AAADAAA@>>>;;;;=@D<A<@@>>=>=@@<>>>>>2>8=:=@FDB/>>>>>8=BB@@@@:;;8==<=+=>>>@<@=>=:=DDA=;;7;=????AA:>>@<@A@@@A=<<DAAA@@@<<<>6::=@@@A@@@=@@8:::=
@ATNG8:05287:05560
GATGGTAGACATATCGTACTCTCTGTACTCATTCGTTTCGGAAGAGACAGGTACGTTAATAGTTAATAGCGTACTTCTTTTTCTTGCTTTCGTGGTATTCTTGCTAGTTACACTAGCCATCCTTACTGCGCTTCGATTGTGTGCGTACTGCTGCAATATTGTTAACGTGAGTCTTGTAAAACCTTCTTTTTACGTTTACTCTCGTGTTTAAAAATCTGAATTCTCTAGAGTTCCTGATCTTCTGGCGCGTATGTATGTCGCCTACCATCGACACTCCAAAGTCT
+
55>>;CBCBBCCCCBCCBBBCCCBBA@@BB@@?@CBB=BB>B?BCCAAAC@CCAAA?B?BCBB>B:BCAAABB=C>BABAB2AA?B@@@6@@??=??C?BB????BAA:??A@====5:;@:>;===>>@?@=@???8;;@B@@888===>;:;;6;;;;==:><>>>AA>>>@9=7767'66=888888(89<>=3;:@@@?=?88838DDD/?;;68385///9;99996;+/.556;4>=A<:8:::8A@A;;;==@?;=>=;@;;;??;::<1//)/;7-
@ATNG8:05289:05536
GATGGTAGCGAGCGAGTGTGATACCAGAAGATCAGGAACTCTAGAAGAATTCAGATTTTTAACACGAGAGTAAACGTAAAAAGAAGGTTTTACAAGACTCACGTTAACAATATTGCAGCAGTACGCACACAATCGAAGCGCAGTAAGGATGGCTAGTGTAACTAGCAAGAATACCACGAAAGCAAGAAAAAGAAGTACGCTATTAACTATTAACGTACCCGTCTCTTCCGAAACGAATGAGTACCTCTCAGACGCTCGTCCTACCATCGACACTCCAAAGTCT
+
@@??7:BABCCBBBCCCCBABCCCACBB?BBBBAA?AABCBCDCC@CC@C@CB@@@CCC3DAABAAABBBBB?8??::99:*;@=?5;::*9AA=BBBCCCECCAC@BB@BCC@BCCCCCCCCCECCCCBB?BCCC@BBBBBBCD?CABBC@BCCCCCBB?BDDDAA=AC?BBB>??AAA9@::4:BCCC3CE?B9::BBBBB?B?>>@@=@<B?BDCE>CBBBCE@C=@@@9@AA?BBCBBCC?BBCBBBBBAAABCDD@BAA>ABBCAA@A9949@8?@AA
@ATNG8:05290:05542
GATGGTAGGTGCACATGAGTGTATCCAGAAGATCAGGAACTCTAGAAGAATTCAGATTTTTAACACGAGAGTAAACGTAAAAAGAAGGTTTTACAAGACTCACGTTAACAATATTGCAGCAGTACTCACACAATCGAAGCGCAGTAAGGATGGCTAGTGTAACTAGCAAGAATACCACGAAAGCAAGAAAAAGAAGTACGCTATTAACTATTAACGTACCTGTCTCTTCCGAAACGAATGAGTACGTGTGCGACGTGTCTCCTACCATCGACACTCCAAAGTCT
+
BCBC@BBA@BCCCCDCCCDDCCB@@>@BCACBCCBB@B?BBBCCBB?BB=A?CBBBDDDD5D@CCBBBBBDBB@:@C::::;*:E;A4;;;6;CC?ECDAA@CBB?B?CC>AAB????BBBCCCCCCCBBCD@CCCC?BCCCBBBB?C?C99;9CCDCBBB?CCCCCC?CA?BBB?BBAA@:>??<>DDCC2CD?BAAACCCCC>A>ABDC?C?DBD@A?@B;;;BB@D@AAA<AAC@CBBCCCAAABCCBB@A@DCCCAA>A@A=ABB?>>>>=?=CC<C@>>
@ATNG8:05290:05555
GATGGTAGTATATCGCGTCGCTATCCAGAAGATCAGGAACTCTAGAAGAATTCAGATTTTTAACACGAGAGTAAACGTAAAAAGAAGGTTTTACAAGACTCACGTTAACAATATTGCAGCAGTACGCACACAATCGAAGCGCAGTAAGGATGGCTAGTGTAACTAGCAAGAATACCACGAAAGCAAGAAAAAGAAGTACGCTATTAACTATTAACGTACCTGTCTCTTCCGAAACGAATGAGTACGAGAGAGCACACGTGTCTACCATCGACACTCCAAAGTCT
+
8988;?AAC>BBDDDDAAAEJHCCC@BBB>BBCAAAAG@FGG;;;G@DE@DABBBABBAB5B@CBDBBDBB;;;09@;;;;;*;A<>5;;;*:DCADAAABBCCD@C?BB?CCC@CABBCCCCEDCCBBBCC?CCCC?@@BCCCAA>C?D@A>ADDCCCAA=CCCCBB?BB>AAB<??AAA9A::59BBBB3BD?B???BBBCA:=:>A@@=@<@ACBB?CB@??BC@C?CDD=BBB?BBBBCC?>?BBBBBCBB@@@@@@@@>?<:A@@===A>><>A:A=;;
@ATNG8:05293:05568
GATGGTAGTATAGAGCTCTACATAGTACTCATTCGTTTCGGAAGAGACAGGTACGTTAATAGTTAATAGCGTACTTCTTTTTCTTGCTTTCGTGGTATTCTTGCTAGTTACACTAGCCATCCTTACTGCGCTTCGATTGTGTGCGTACTGCTGCAATATTGTTAACGTGAGTCTTGTAAAACCTTCTTTTTACGTTTACTCTCGTGTTAAAAATCTGAATTCTTCTAGAGTTCCTGATCTTCTGGATATGAGTGACTCGTGCTACCATCGACACTCCAAAGTCT
+
;;>>9DDDD>@@@@==;;;<>AAACCCCCBB@=@BCDGDK@B@B@@CCBB@CCBCB@B>ABAA>A@CBAAAB?8>8=9898$334:::B8@@@A>ABB?BB?BBBCCB@BBBAA>?@<?AA=A=>>>A>==@<@@>>;>@@@?@?A@AA===BBC<=>><>>;><@@A>>>ABB<AAAAA5A;?7;;@@@/;;;AA3;:;::==??>7???@/>;;;B<@<@C:>>>===A9>9<>A878///;5989;===AA@@>>>>?>@;;6;>>===>>;717@6=///
@ATNG8:05252:05611
GATGGTAGTGCGTGAGAGAGAGACCCAGAAGATCAGGAACTCTAGAAGAATTCAGATTTTTAACACGTGAGTAAACGTAAAAAGAAGGTTTTACAAGACTCACGTTAACAATATTGCAGCAGTACGCACACAATCGAAGCGCAGTAAGGATGGCTAGTGTAACTAGCAAGAATACCACGAAAAGCAAGAAAAAAGAAGTACGCTATTAACTATTAACGTACCTGTCTCTTCCGAAACGAATGAGTACTGTATCTATGTGTGCGCTACCATCGACACTCCAAAGTCT
+
ACAC@BCBCCDC?@@BBBCCDC;::06BB:>HFAA@?B:>@B;;:C@BB?B@CC??>==B+C?CDBABBBBCCC>BA@?>>>,?@<?;@@@3@BA=ACCCB@=00,0:<<;@CB@BDCCCDCBBBCCCCCCC?BBCB@BCCCDEAA>B@CCC@CCCCAAAC?BCCCDB@984:A<8<;////(///(/;;;==&=;8=B==;;8>938;8:?A5B=BBBAA?AB@??AA?B?ABB>BBF?BBCBBBBCCBBDCBBCAAABBBBBB>>=AA=<;;99;;.67(7=77
@ATNG8:05263:05577
GATGGTAGTATCTGCACACTCTGTCCAGAAGATCAGGAACTCTAGAAGAATTCAGATTTTTAACACGAGAGTAAACGTAAAAAGAAGGTTTTACAAGACTCACGTTAACAATATTGCAGCAGTTCGCACACAATCGAAGCGCAGTAAGGATGGCTAGTGTAACTAGCAAGAATACCACGAAAGCAAGAAAAAGAAGTACGCTATTAACTATTAACGTACCTGTCTCTTCCGAAACGAATGAGTACGAGAGAGCACACGTGTCTACCATCGACACTCCAAAGTCT
+
4444.445<<ABA<<=BB>>>>>ADACCI?AAAAAB?B?CBCBBBA?A@=@9:;9=;;;;,><ABBBBAA?99:,:>@?>@>0=B=A<AAA7ACD?BCCHCCCCCAF@BB?BBB@BCCCCCCCBCCCCBBAB@BCEE?BBBBBCBB;?<?@A>BDCCCBCC?CBBCBB?AA>@BB?BCBCC>AA@;37899(:A?BAAACA@@A8:8:AAA:?<???AB;??BACBB@D?::979BA@CCBBBBCBCBAAACBCBBBAABBBC==;=BBB@BABBB?BB=BAAA
@ATNG8:05284:05601
GATGGTAGCTCTGCTCTGACTCTCGTACTCATTCGTTTCGGAAGAGACAGGTACGTTAATAGTTAATAGCGTACTTCTTTTTCTTGCTTTCGTGGTATTCTTGCTAGTTACACTAGCCATCCTTACTGCGCTTCGATTGTGTGCGTACTGCTGCAATATTGTTAACGTGAGTCTTGTAAAACCTTCTTTTTACGTTTACTCTCGTGTTAAAAATCTGAATTCTTCTAGAGTTCCTGATCTTCTGGGTCTACGCTCGTCGCGCTACCATCGACACTCCAAAGTCT
+
CBBB@CBCCBBBCDDBDBBBBCCBCAACCBEE@BBCC?BB=@<ABBBBCE@BDHBB@B@BBFDAC?CCCGCBBBC=;;;;;*;C?BCCB;AA;:7;CB?BB@AAACEF@DDDDCB@@?@CE@D@FCCBCBBB@C@AA@CBCBDDCBBBCCBAAAA?ABC@AC?C@DABBCCCCC?B;<<;.;>C>ABAAA,ABBBB=BCCCCCHCBC@BEIE3CBBBC@CACD@BBCA@@C=@=@DCBBB?A@A@:@BACDCDCECA@@CBBC:979BAABBB?@??BC>CBAA
@ATNG8:05286:05604
GATGGTGACACGTGTGCTCTCTCGTACTCATTCGTTTCGGAAGAGACAGGTACGTTAATAGTTAATAGCGTACTTCTTTTTTCTTGCTTTCGTGGTATTCTTGCTAGTTACACTAGCCATCCTTACTGCGCTTCGATTGTGTGCGTACTGCTGCAATATCGTTAACGTGAGTCTTGTAAAACCTTCTTTTTACGTTTACTCTCGTGTTAAAAATCTGAATTCTTCTAGAGTTCTGATCTTCTGGGTGTATCAGCGAGTATCTACCATCGACACTCCAAAGTCT
+
A?BC:BBBCBBBCDBBBDDBBBABBCCEAA@@C@@@:AA?A?BBCBBCC@BBCCB?C?BBBC@B@C;9:CCC?A<:97787#3769@BC>CBBB>ABD@BB>>>?CCC?BBAAABBB=;;:;?<?AA<<=AA=AA??<?@@>=;;;=>>;;;;;A:=<=A;;6;8=?@>>>B::578:9;-98=978888(7:///)/59///86594;997)799=A3;7;<5<;87---(-378866+//::0777<@??>?@>8977///=59:=???@BAA=AA7;;=>
@ATNG8:05286:05607
GATGGTAGCGCACACATAGATACAGTACTCATTCGTTTCGGAAGAGACAGGTACGTTAATAGTTAATAGCGTACTTCTTTTTCTTGCTTTCGTGGTATTCTTGCTAGTTACACTAGCCATCCTTACTGCGCTTCGATTGTGTGCGTACTGCTGCAATATTGTTAACGTGAGTCTTGTAAAACCTTCTTTTTACGTTTACTCTCGTGTTAAAAATCTGAATTCTTCTAGAGTTCCTGATCTTCTGGAGATACACATGATACTCTACCATCGACACTCCAAAGTCT
+
CCCC@CBCABCCCFDDBBBCCCBBCCCCCC@@?@CEG=BB<@>@FDDCCB?CEFBC?B?CDDD?B?CDBBAAACC@ABBAA1AB@BBBC>CBBB@BCDACD@AA@CCFACCCCCDBB?CCC@C?FBAABBBC@DDDD?BCCCBCCCCBBBCBBBB@CCCACB?B@BCCCCCCBB@BCABA9@;A<;::::*:B@A@>ABBCEGCCBB@FGEE5DCCCC@C@CD@CCCCBBB>@=@BBBCB?BBF>BBCCCCBBBCC@@@BBBBBB?BCCBBBBBBB?BB=BE;;
@ATNG8:05287:05613
GATGGTAGGTGCACATGAGTGTATCCAGAAGATCAGGAACTCTAGAAGAATTCAGATTTTTAACACGAGAGTAAACGTAAAAAGAAGGTTTTACAAGACTCACGTTAACAATATTGCAGCAGCACGCACACAATCGAAGCGCAGTAAGGATGGCTAGTGTAACTAGCAAGAATACCACGAAAGCAAGAAAAAGAAGTACGCTATTAACTATTAACGTACCTGTCTCTTCCGAAACGAATGAGTACGAGAGTCAGAGCAGAGCTACCATCGACACTCCAAAGTCT
+
><@B@B@@<;66=>=BCB@AA:99A;?@B<@B@@;;6;@AABBCDD@CC?C?;;;ADMHE2C?BBBBCCCGGEE=AA;;;;;*<@>B?CGE;CDC?CCCBBBB::6;@A@?BAA>ACCBCBCCCBCCCIHFC@CBCB@CCCBCCBC?B>B@@=@BCBCCCC@CCBAAA?AA>ABC@EFBBA;@9949BBBB3CB?BAA@DCCCC?C?B>>>7947ABAB>@@@BBBB@D?BBE=B@@>@ADBBBCDBBA@AC???BBA@AAA????BBBBBA@;;;7<=4A;;;
@ATNG8:05291:05579
GATTAGTATAGAGCTCTACATAGTACTCACTCGTTTCGGAAGAGACAGGTACGTTAATAGTTAATAGCGTACTTCTTTTTCTTGCTTTCGTGGTATTCTTGCTAGTTACACTAGCCATCCTTACTGCGCTTCGATTGTGTGCGTACTGCTGCAATATTGTTAACGTGAGTCTTGTAAAACCTTCTTTTTACGTTTACTCTCGTGTTAAAAATCTGAATTCTTCTAGAGTTCCTGATCTTCTGGGTCTACGCTCGTCGCGCTACCATCGACACTCCAAAGTCT
+
ABB?CBBBBBBCCCBBBCCBCEECBBBDBCCC@??<@C?C@BCCCDCB?BBBBB?B?BBCB>B?BBBBBBBBC?BBCCC3BB@BA@@;ABDD>@?B?CC<==>BCC?AAACB@==49;A=A<??@@@@@?;ADAA<@@@?<<;>>AB=>=@@@;:;;<AA=A<@??@AAA@@<@AAAA5A;>:8////(/<666(--6---6::>=DCDC/=<<<A=B<AA=???@;;;<@<@?ABAA5::AA:=<<AAAA===666?@???A=>>>A>>>>>><AA:@:::
@ATNG8:05256:05669
GATGGTAGCACGACACGACGATGTGTACTCATTCGTTTCGGAAGAGACAGGTACGTTAATAGTTAATAGCGTACTTCTTTTTCTTGCTTTCGTGGTATTCTTGCTAGTTACACTAGCCATCCTTACTGCGCTTCGATTGTGTGCGTACTGCTGCAATATTGTTAACGTGAGTCTTGTAAAACCTTCTTTTTACGTTTACTCTCGTGTTAAAAATCTGAATTCTTCTAGAGTTCCTGATCTTCTGGGATGTGTGCGCAGTGCCTACCATCGACACTCCAAAGTCT
+
??BB@CCBBBBBBBCDCCBAABCCDDAAAB@@=ABCC=CIAC@CCCCCCC@CCBBC@C@CCCC@C@CCCCBBB?@=??@?B1<B?BAAC>C@?@?CCB>BB>779C@@>BBBBCCBA?BBA:=8=>>=>A==:>@@@<???AAAA??=?>??@A@=>>><<=9=<@@AA@==7718@@BB5A<A;??AAA/AD;;;1:9::889;;;:?>>?/?>>>A=B<;<8;AAA>=>;>:>?????<<<=>6=///===AAAAAAAB:??A==>>@@>>>AA<AB9A:;;
@ATNG8:05269:05622
GATGGTAGTGATACAGATCAGACACCAGAAGATCAGGAACTCTAGAAGAATTCAGATTTTTAACACGTGAGTAAACGTAAAAAGAAGGTTTTACAAGACTCACGTTAACAATATTGCAGCAGTACGCACACAATCGAAGCGCAGTAAGGATGGCTAGTGTAACTAGCAAGAATACCACGAAAGCAAGAAAAAGAAGTACGCTATTAACTATTAACGTACCTGTCTCTTCCGAAACGAATGAGTACGTGTGCGACGTGTCTCCTACCATCGACACTCCAAAGTCT
+
ADCB?BCCCCBCCCCCBCCCCGCCF@CCE@CCBB?@?@?BBDDCCC?AD>B?D????@@A1B?BBB?@BCCA@?6==9;;;;*;B<@=@DE;CCCACAABBBC;;6;?AA>BBB?CBBACCGDCCCBCCBBB@CCBB?BBCCABAA>A@C@@@ACCCCCCC?CBCCCC?BB@AAA999ABA<BBA?ABBBB3BB@AAABBA>=B=C;>>AA:=8;=A@@=@C@??CC?B?BCC=BBCA???CCCBAAD:9:DCBBB@@C==8<:616///<<<77;<@A9A878
@ATNG8:05270:05662
GATGGTAGCACGAGTCACTCATATCCAGAAGATCAGGAACTCTAGAAGAATTCAGATTTTTAACACGAGAGTAAACGTAAAAAGAAGGTTTTACAAGACTCACGTTAACAATATTGCAGCAGTACGCACACAATCGAAGCGCAGTAAGGATGGCTAGTGTAACTAGCAAGAATACCACGAAAGCAAGAAAAAGAAGTACGCTATTAACTATTAACGTACCTGTCTCTTCCGAAACGAATGAGTACGTGTGCGACGTGTCTCCTACCATCGACACTCCAAAGTCT
+
CCCC?CCCCD??;BCBDCCCCCBBB@CCC@CCCC@A?A@CBLDDCB@BE?B@BCB:9999);>ACBABCCC::9-8>9::;;*;B=A>BDD<DCCACCCCCCC:9;;ADFABBB@CCCCCDDFCCCBBBCCC?BBBC<@?BBBBBB>B?B@@>@CCCDCCC?CCACBB?BB@BBB?BBBBB=A>>;?AAAA3AB?B>>>AA?>?3718>>?5;5;@A@?=?AAA?@@@B?BDF>BAA?BCCBBBCCCCBBB>;;<@?CA@@<>;;7;B@@@????C=DD:A;;;
@ATNG8:05270:05663
GATGGTAGCGAGCGAGTGTGTATACCAGAAGATCAGGAACTCTAGAAGAATTCAGATTTTAACACGAGAGTAAACGTAAAAAGAAGGTTTTACAAGACTCACGTTAACAATATTGCAGCAGTACGCACACAATCGAAGCGCAGTAAGGATGGCTAGTGTAACTAGCAAGAATACCACGAAAGCAAGAAAAAGAAGTACGCTATTAACTATTAACGTACCTGTCTCTTCCGAAACGAATGAGTACTGCGTCTCACTCTCGCCTACCATCGACACTCCAAAGTCT
+
<<<=?B>>>CB9:9@A@@=@@B<@=7;<>:?>@@<<9<<BBCCCCC?AB?B;A@?;;;;.5;;@B696C:9;C<CC;;;;;$:<995955&5A>:>CCAAAAAB=A?BB?CBB<==A@AA@@@AA;::BBD=BBCDACDCDCC@@<B=AAB=AA@@AABC?BBCBBB@;;59>>29:CDD>BBA>?????.?A:?????>??A4948@?>;@<?<A;:49@:9:AA@D?AAA=???@D@@AAAC@???AABBCCBBBB?@<@@@=@BEECCCCBC?BB>CBBA
@ATNG8:05271:05625
GATGGTAGTGTCAGTGCGCGTCGTCCAGAAGATCAGGAACTCTAGAAGAATTCAGATTTTTAACACGAGAGTAAACGTAAAAAGAAGGTTTTACAAGACTCACGTTAACAATATTGCAGCAGTACGCACACAATCGAAGCGCAGTAAGGATGGCTAGTGTAACTAGCAAGAATACCACGAAAGCAAGAAAAAGAAGTACGCTATTAACTATTAAACGTACCTGCCTCTTCCGAAACGAATGAGTACTATAGACTATCTGAGACTACCATCGACACTCCAAAGTCT
+
BBBB@CBBB@CBBB>CCDICCCCBC?C<;:<CCCCD@C?@@BBBBB@BDAC?A@A:::::):2::@A@AA>9:9,9:;9:::'9;252959&9B?:?B?DD@A;;7;?BD?CCE?BBBBCCCCCBBCCBAAC?BBBC?CCBBAAAB?B=B@@>@BCCBBBB?BBBCBB?BC?CCB;??999,8>>;?FEED3EB@??>>AA@@@<B;?>>@198)8=B@@>ABA?BBB>A=@@>9>::3:?>>>BFFBBB???>CBBBB@A?><7708==67588>>;AC:A:::
@ATNG8:05285:05651
GATGGTAGCACGACACGACGATGTGTACTCATTCGTTTCGGAAGAGACAGGTACGTTAATAGTTAATAGCGTACTTCTTTTTCTTGCTTTCGTGGTATTCTTGCTAGTTACACTAGCCATCCTTACTGCGCTCGATTGTGTGCGTACTGCTGCAATATTTGTTAACGTGAGTCTTTGTAAAACCTTTTTTTACGTTTACTCTTGTGTTAAAAATCTGAATTCTTCTAGAGTTCCTGATCTTCTGGGCTTCTCTCTCACGCACTACCATCGACACTCCAAAGTCT
+
55<>7:::88///;=77;;666<<;<>;666C:AABF=AA;@=@AACCBI@CD@;;8;?BBBB@C?AABBB@::97::9::)9949;;;3;5558<=C@CC?998837/377788;;5:@99>8:568>>///99;06;@@A>;;77<;;:9:;/6252'283828899977678.52222&2+222222"29::8)//../3875515=>>*22;993949939222557/5/5997650-,,2,,*(***,,267797999991577556/./5)//)/577
@ATNG8:05287:05642
GATGGTAGCACGACACGACGATGTGTACTCATTCGTTTCGGAAGAGACAGGTACGTTAATAGTTAATAGCGTACTTCTTTTTCTTGCTTTCGTGGTATTCTTGCTAGTTACACTAGCCATCCTTACTGCGCTTCGATTGTGTGCGTACTGCTGCAATATTGTTAACGTGAGTCTTGTAAAACCTTCTTTTTACGTTTACTCTCGTGTTAAAAATCTGAATTCTTCTAGAGTTCCTGATCTTCTGGGTGTATCAGCGAGTATCTACCATCGACACTCCAAAAGTCT
+
<<<<?BBDDCCABBBBBBBBCCBCBBCCDD@A<@@AB<AD?C@CCDDCCC?CCHBB?B?CBBB@C@CCAABCC?>9?<;8;'=@;A???8?::9?BAA?BB@??>A?>9?BAADBAA>ABA<A<@@@888?>;@???<AAAACCAAAAAAA@@@@<:;;;>?:><>AAAAA>>>=DAAAA5@<@;>>DDD.;;AAB8?=;;;?@===<@@@@/@@@>>;><@@=@??B>>><>=@AAAAA8=>@A:;;:AA><>>9::>@@@@@?5;:;;;==;::1888,7=66
@ATNG8:05290:05669
GATGGTAGTGTGTCTCTGAGAGTAGTACTCATTCGTTTCGGAAGAGACAGGTACGTTATAGTTAATAGCGTACTTCTTTTTCTTGCTTTCGTGGTATTCTTGCTAGTTACACTAGCCATCCTTACTGCGCTTCGATTGTGTGCGTACTGCTGCAATATTGTTAACGTGAGTCTTGTAAAACCTTCTTTTTACGTTTACTCTCGTGTTAAAAATCTGAATTCTTCTAGAGTTCCTGATCTTCTGGGTGTATCAGCGAGTATCTACCATCGACACTCCAAAGTCT
+
/9779=;;B>CCCCDCB;69<<656>C;@@A<:C???7>?4:4:@ABCDHACCCCC?BBBBB@C@DBECCJIHH<<;CCC3CD@A@BB=@@A@;@>B=@B<@A9::B@BBCCBBBC=@AC7;6;BCCCFBB@BCCCAGCCCCDCCBBBBCCCCC@C::6;@4;5;AACCCCBB>A;;;;*:;B9:::::(9@99:49@@?A<C@@=:>?>>(==956157@A=@BBB@@@7;7;CBBCC@CABB<B;;:B;;;BBBACCBBB;;6;BCBCCCC;;:;C;A@@@
@ATNG8:05291:05633
GATGGTAGTATCTGCACACTCTGTCCAGAAGATCAGGAACTCTAAGAAGAATTCAGATTTTTAACATCGAGAGTAAACGATAAAAAAGAAGGTTTTACAGACTCACGTTAACAATATTGCAGCAGTACGCACACAATCGAAGCGCAGTAAGGATGGCTAGTGTAACTAGCAAGAATACCACGAAAGCAAGAAAAGAAGTACGCTATTAAACTATTAAACGTACCTGTCTCTTCTGAAACGAATGAGTACATAGATATACGTATAGCTACCATCGACACTCCAAAGTCT
+
55;>7<ADAA966;;>=?<<666;;8;;?46655555;47:://)/7175053////////$/)/39:;<=<<:::(333333333#33,/0666*6///9///8/..(.(.7255758865;ABBBABBA;;;;5<@@A>A:::BBBB=A>A;;5;@@@??AA>A??@@A>AC?BAA=@>>==5=00+0000*0><B788><>><188)8:::186'2:C9:7;>::9;;4::<CE>????BBBBBBBBBBBBAAABBBBB@A@A;;;:====;;;;;;:>>7>888
@ATNG8:05249:05671
GATGGTAGCGCGACGAGCGTAGACCCAGAAGATCAGGAACTCTAGAAGAATTCAGATTTTTAACACGAGAGTAAACGTAAAAAGAAGGTTTTACAAGACTCACGTTAACAATATTGCAGCAGTACGCACACAATCGAAGCGCAGTAAGGATGGCTAGTGTAACTAGCAAGAATACCACGAAAGCAAGAAAAAAGAAGTACGCTATTAACTATTAACGTACCTGTCTCTTCCGAAACGAATGAGTACGAGAGTCAGAGCAGAGCTACATCGACACTCCAAAGTCT
+
<<>>:<<<A<BABABACBCDHCCCC>BBCACAABBA>A;<;BBBCB?BC?C>BBC?????.<:@>>?>ABBCDD9>>;;;;;*;C=A?CDD9CCC>AACCDCBBBAC@DD@CBC@CCC@ABCCBC;;;A@@@@CC;;89@?@@AAA=A>BAA>ABBBCBBB@CCCCBB>BA>AA:588>=B;?>=8<<<=>=&?A=?=>>@?=<7*-+-668)-*-9?>@:ABBBBBB?A<??B=BCF?BBBBCBBBBBB>BBDCBC@?;>?@?@?A@AA@@@???<A@:BBBB
@ATNG8:05250:05673
GATGGTAGCTCACGTACGTCACACGTACTCATTCGTTTCGGAAGAGACAGGTACGTTAATAGTTAATAGCGTACTTCTTTTTCTTGCTTTCGTGGTATTCTTGCTAGTTACACTAGCCATCCTTACTGCGCTTCGATTGTGTGCGTACTGCTGCAATATTGTTAACGTGAGTCTTGTAAAACCTTCTTTTTACGTTTACTCTCGTGTTAAAAATCTGAATTCTTCTAGAGTTCCTGATCTTCTGGGTGTATCAGCGAGTTATCTACCATCGCACACCTCCAAAGTCTT
+
;;;;@B@:955555:955554445:<<<=>=B?BCGGFEHACACAAACCB?CCECC?D@BBBB?B9:;B@AABAB?BBBAB1??>??BD>ECAA?AA@=@C999AC@A>AABAABBB>BBB?>==>=::;8818=>>=A@A@???>=>>=B<>>A9<==8=><?=?B>=>>=FD:>8888,8:=::;:::+9><>@6===878?<==:>>=>/>;;7=9>9//-/;<<=>><@<>>>?>@9;///)///99773::9//*/777,,(,,2,,,655/5<28;39754-
@ATNG8:05251:05703
GATGGTAGAGTATCATGTGTATCTCCAGAAGATCAGGAACTCTAGAAGAATTTCAGATTTTTAACACGAGAGTAAACGTAAAAAGAAGGTTTTACAAGACTCACGTTAACAATATTGCAGCAGTACGCACACAATCGAAGCGCAGTAAGGATGGCTAGTGTAACTAGCAAGAATACCACGAAAGCAAGAAAAAGAAGTTACGCTATTAACTATTAACGTACCTGTCTCTTCCGAAACGATGAGTACACACTCTACATATGACATTAAGTCGACACTCCAAAGTCT
+
<<::5::::;=;;;>?>;;;6659:)///)//::785:04499445555.59099999:99(9.55;=666?>==05555555$5<.616><+9//)//////944.4.457;::0438894459;::<<;;7497//)/:997444./)///)/77::<>>:>>>?>?9?@:;;:*//;88/--/(//666'69(//(37788887;653..(.4../;<6:>;<<==:>7;:;1:443888;9888///9///6666;;:::49)///86666--(--(----
@ATNG8:05251:05705
GATGGTAGCTCGCTGATGATATCTCCAGAAGATCAGGAACTCTAGAAGAATTCAGATTTTTAACACGAGAGTAAACGTAAAAAGAAGGTTTTACAAGACTCACGTTAACAATATTGCAGCAGTACGCACACAATCGAAGCGCAGTAAGGATGGCTAGTGTAACTAGCAAGAATACCACGAAAGCAAGAAAAAGAAGTACGCTATTAACTATTAACGTACCTGTCTCTTCCGAAACGAATGAGTACTATAGACTATCTGAGACTACCATCGTTCGGTCAGAGTCT
+
CCCC@CCCCC>D?BCBCCBBBCCCF?CCC?AA@C@@<@?AABCCCC@CC?B@CBA9:::9)9>???BBBDEAAA9>@;;;;;*;C>B=BBA7BAC?ACECCDDA@<@<@A=@@@?BBBBBCECCBCCCCC?@>@BAB@BBBB@??C>B?B??=@BAAADBB@BBBCBB@CC@AAA>@@BBB=??=9=====.?A>ABB@@BE>=:>;@>=>:>=AACBB@BBBBBBC@B>AAE>BBB?BBBBBBCCCBBC@???@BCBAACCBBB?CBBBC?BB?BBBCAAAAA
@ATNG8:05256:05689
GATGTAGAGTACAGTGTAGTAGACCAGAAGATCAGGAACTCTAGAAGAATTCAGATTTTTAACACGAGAGTAAACGTAAAAAGAAGGTTTTACAAGACTCACGTTAACAATATTGCAGCAGTACGCACACAATCGAAGCGCAGTAAGGATGGCTAGTGTAACTAGCAAGAATACCACGAAGCAAGAAAAAGAAGTACGCTATTAACTATTAACGTACCTGTCTCTTCCGAAACGAATGAGTACGATGAGATCTCGTGTGCTACCATCGTTCCTTCTGAGTCT
+
ECBBBB@@>===9:6AC>CB<;;B?CDE@B<<<00)/39::=>>>9==?C?AAABBBBB3B@CBBBB@?@BCA9A=;;999'9A?C@CDD;BCC>BAABCCCAC5<5;;4::?8>?BBEBAACAABB@AAB>BBCCABBCCBBA@=A>A@@=@BCBBACC?CBCCCC?B@;@@=*00@@=@@@<??===,8917>?=;7759495>88837279BBC?988:::=:=>@>?8=981999?BCCBBBA@><779;<655555:<;A888<5:6>.55>AA<==
@ATNG8:05263:05703
GATGGTAGTGTGTGCTCTGAGAGTAGTACTCATTCGTTTCGGAAGAGACAGGTACGTTAATAGTTAATAGCGTACTTCTTTTTCTTGCTTTCGTGGTATTCTTGCTAGTTACACTAGCCATCCTTACTGCGCTTCGATTGTGTGCGTACTGCTGCAATATTGTTAACGTGAGTCTTGTAAAACCTTCTTTTTACGTTTTACTCTCGTGTTAAAAATCTGAATTCTTCTAGAGTTCCTGATCTTCTGGTAGAGCGTGCATATATCTACCATCGACACTCCAAAGTCT
+
8://)////-----/7779<<;;;;;BA===44.44;;4<<8<8556<<=>:666;;5;8=<<=4626B@AABBAA?CCCCC5=B9???B=BCCC>BAC@CF?BBBHCCACB@===99259B?B<C@?>>>?@?BBDD@B;:;BB;;;BBCC@@AC@BBB?BA?B@AAB@@@BB@<;5555&549455555$555555&5999;<><<=:>>>>*;9955.54997<;;:;//+/5::77/4.4:;6<;9955554:;:<;;;<>>>:>==:;::///399/<//6
@ATNG8:05265:05690
GATGGTAGGACGAGCGTCTGAGAGGTACTCATTCGTTCGGAAGAGACAGGTACGTTAATAGTTAATAGCGTACTTCTTTTTCTTGCTTTCGTGGTATTCTTGCTAGTTACACTAGCCATCCTTACTGCGCTTCGATTGTGTGCGTACTGCTGCAATATTGTTAACGTGAGTCTTGTAAACCTTCTTTTTACGTTTACTCTCGTGTTAAAAATCTGAATTCTTCTAGAGTTCCTGATCTTCTGGGCAGACTCTCACACGCCTACCATCGACACTCCAAAGTCT
+
444>9=>B?CB:6699>:=@@?@B@BAC@@00,0>>;0;;;@B@BBBBC?AA=00,0+/=::6?@@?=CCGCCC?AAEEE5@@;@;;;,;@AA;B@?9?@=:;:@AB@BCCHIDDC?BBB@B?BBBCB@@@?BBBC@CCCCCCBCAA@@ACCCD@EBC@BB?B@CCDFABBBB=A;;;0:=B99:;:;*;A??@:ABAAABBBA@<@@@@0@559=:>:CC?CBBBBBB@B?BBCCCA?BCHI?CCCD;;;KAAACCCC?AAC=@;;;B;::BB@DC>CBCC
@ATNG8:05266:05684
GATGGTAGTGTCATATGAGAGTGTGTACTCATTCGTTTCGGAAGAGACAGGTACGTTAATAGTTAATAGCGTACTTCTTTTTCTTGCTTTCGTGGTATTCTTGCTAGTTACACTAGCCATCCTTACTGCGCTTCGATTGTGTGCGTACTGCTGCAATATTGTTAACGTGAGTCTTGTAAAACCTTCTTTTTACGTTTACTCTCGTGTTAAAAATCTGATTTCTTCTAGAGTTCCTGATCTTCTGGGTGTTCAGCGAGTATCTACCATCGACACTCCAAAGTCT
+
<<<<:9444449555<==>?>CBBBA@@@@BC=?:9;(//)/)///9:7749<<55158===C@C@B@?;9;;AD;>@@@@,9:24444/6<<>:??>:>C?999;;D?@>>;;;;;6;==8>@CBBBB999;>>AB799@@BBAA?===?000@<@@@006=B=@AA@99:99299:99*929.5<<==)55955)55<<=>>A;;=<<<<*;99955605;8;==<6657<7<<;=:939455)55<7?A>>?;;<?>@<<<7///7;//5::7<<3::;:
@ATNG8:05279:05692
GATGGTAGCAGACGTGACAGAGCGCCAGAAGATCAGGAACTCTAGAAGAATTCAGATTTTTAACACGAGAGTAAACGTAAAAAGAAGGTTTTACAAGACTCACGTTAACAATATTGCAGCAGTACGCACACAATCGAAGCGCAGTAAGGATGGCTAGTGTAACTAGCAAGAATACCACGAAAGCAAGAAAAAGAAGTACGCTATTAACTATTAACGTACCTGTCTCTTCCGAAACGAATGAGTACCTCTCAGACGCTCGTCCTACCATCGACACTCCAAAGTCT
+
CFCB?BDBBBCCCCCCBBBCCCDCC?BCCACCDCDB?B?BBCCCDB?BA>B?BB?=;;=;.;?BCCBCBBBA@=6=>:;;;;*;B;==@BB7CCCBCBBBCCDCC?C?BB?BBB?BCCCBBBDCCCCCCCBB?BCBB?BBCBBBAB?C@DBB?BBBBBBBC>ABBBCC@AA=ABB?BBCBC>BBB?BCCCC3BB?B@@@CABBC687<?BB<@<@AA@@<@AAAABB?B?BBC>BBC@CBCBBBB?AAAAACCCAA>??A?:<7716>>@AAA???;AA9A677
@ATNG8:05279:05713
GATGGTAGCGCGACGAGCGTAGACCCAGAAGATCAGGAACTCTAGAAGAATTCAGATTTTTAACACGAGAGTAAACGTAAAAAGAAGGTTTTACAAGACTCACGTTAACAATATTGCAGCAGTACGCACACAATCGAAGCGCAGTAAGGATGGCTAGTGTAACTAGCAAGAATACCACGAAAGCAAGAAAAAGAAGTTACGCTATTAACTATTAACGTACCTGTCTCTTCCGAAACGAATGAGTACAGAGAGTACGATATGTCTACCATCGACACTCCAAAGTCT
+
::::<A?>;@::9?956<<<>=BDD:B;;9;CA@??4;29:=::5C9BA<>:=?>;=??@.?<@@A????>>>@7:///<<<(99,/,6>>0;6616=@>;;=>>:?;>@:?;:599=799;;===@??@AB?BCCC@CBBACABB?C?BAA?@@@E@@?C?CBBBBB?9:4:93499999.733,39;;?1;@65505622222383778>;A;AABA@=@?999=@?A489?8<7819<=<=<@>??=88BCC@A995A=<?;;7:@@>9977771=?9>777
@ATNG8:05286:05707
GATGGTAGGCGTGTGAGAGTCTGCCCAGAAGATCAGGAACTCTAGAAGAATTCAGATTTTTAACACGAGAGTAAACGTAAAAAGAAGGTTTTCAAGACTCACGTTAACAATATTGCAGCAGTACGCACACAATCGAAGCGCAGTAAGGATGGCTTAGTGTAACTAGCAAGAATACCACGAAAGCAAGAAAAAGAAGTACGCTATTAACTATTAACGTACCTGTCTCTTCCGAAACGAATGAGTACTGCGTCTCACTCTCGCCTACCATCGACACTCCAAAGTCT
+
4444.49:5::<555:<=@>BB>>:399:4569?996;.555445;7;;5;59;;44444$46888;7////88/66/////$/:(/(/99+//(/666883334:69:147;8<75559:75/.7///9905388;=>=@9<76/6067@9891998///6;///993660677,33338/93714==B>144<?858;::::2747;>=5>877555/555888939055938;;7==::9993//6///339;>88893955059;AA@@???:==6==;:
@ATNG8:05286:05718
GATGGTAGTGTCATATGAGAGTGTGTACTCATTCGTTTCGGAAGAGACAGGTACGTTAATAGTTAATAGCGTACTTCTTTTTCTTGCTTTCGTGGTATTCTTGCTAGTTACACTAGCCATCCTTACTGCGCTTCGATTGTGTGCGTACTGCTGCATATTGTTAACGTGAGTCTTGTAAACCTTCTTTTTACGTTTACTCTCGTGTTAAAAATCTGATTCTTCTAGAGTTCCTGATCTTCTGGGTCTACGCTCGTCGCGCTACCATCGACACTCCAAAGTCT
+
444405>>@==666;;;=>>>696@?;??94505;;<244.4.455<<=>ADCB=<7<5;;@A;@<@;>9:///<6::===+;;:;::=1945559;=7<<755599949;9999;:.55<8<7<>>?A;?>:566B?CBBAAA@D@@>=0/////--(-7(/)/99:4569949555)5.5655555$59555)5;;;;;;99;.5555$5/////7;<6//59444.4.4445997;455)5<99;>=;;;;;=<==999699?ACB<<==9==3@@>9
@ATNG8:05248:05733
GATGGTAGAGTACAGTGTAGTAGACCAGAAGATCAGGAACTCTAGAATGAATTCAGATTTTTAACACGAGAGTAAACGTAAAAAGAAGGTTTTACAAGACTCACGTTAACAATATTGCAGCAGTACGCACACAATCGAAGCGCAGTAAGGATGGCTAGTGTAACTAGCAAGAATACCACGAAAGCTAGAAAAGAAGTACGCTATTAACTATTAACGTACCTGTCTCTTCCGAAACGAATGAGTACACATCGTCGTGTCGTGCTACCATCGACACTCCAAAGTCT
+
;;5;659>AABBBBB@966=<><@@;@9945<@===<@654::44505<=8=9555;;>>>+=58=BC?<:6999)///////$//)5.5>>0===7:55555555268==9<??;@@@:;;;<<@@AABABA?BCCC@CAAAAA;?9><@::2444:<>==9>:::9;27989=;6>3339(33778899/:;7:;@<77==76<600/716:::==;7<<::::928-333*3886;;>@@@A@@<:///8<7784===;;==8=B<=====::59:39999
@ATNG8:05249:05738
GATGGTAGCGCACACATAGATACAGTACTCATTCGTTTCGGAAGAGACAGGTACGTTAATAGTTAATAGCGTACTTCTTTTTCTTGCTTTCGTGGTATTCTTGCTAGTTACACTAGCCATCCTTACTGCGCTTCGATTGTGTGCGTACTGCTGCAATATTGTTAACGTGAGTCTTGTAAAACCTTCTTTTTACGTTTACTCTCGTGTTAAAAATCTGAATTCTTCTAGAGTTCCTGATCTTCTGGGTCTCTCTCTCACGCACTACCATCGACACTCCAAAGTCT
+
55<<9=CABB@@@BBBBBCDCBBBDCAA@A;;8;CCC=@@<@=@@A@;AC?BBA@@7:0:AAB@C@CCCAAAEDD=@@AAA0AB<@@BA9A<;949<A=@B:;;BBDIAIDCCCCBB?@@B?B@CCCC@A;:6:@@@=BBBBBBBBBCCBB;;;B@CCC@CC?C@BA@@;;;CC?C;;;;6;@B@;;<;;*;BBBF?BAAABBBBBB?BBBB0B@@BCAHAFD@BBBCCCC:;9;AAAA@8<;BB=BBBC;;;B;;;@ACCAAAC@C@AA@@@A::7:B;AACA
@ATNG8:05258:05750
GATGGTAGTACATGATAGACGACACCAGAAGATCAGGAACTCTAGAAGAATTCAGATTTTTAACACGAGAGTAAACGTAAAAAGAAGGTTTTACAAGACTCACGTTAACAATATTGCAGCAGTACGCACACAATCGAAGCGCAGTAAGGATGGCTAGTGTAACTAGCAAGAATACCACGAAAGCAAGAAAAAGAAGTACGCTATTAACTATTAACGTACCTGTCTCTTCCGAAACGAATGAGTACAGAGAGTACGATATGTCTACCATCGACACTCCAAAGTCT
+
>;<;?BCCAA;CBDBBBCBB@@@@@@CBB@BBBA@>;@;@@@@AAB@BB@C??>955559';=BBABBCBBBBC=BAAA@@@,A@=>;>>;0>BB@CC;;;CC;;;:?CC@BBB?ABADCCCDCCBBBCCCC@CCCFABBBCCAAA<A=AAA=AFFECCCB?BBBBCC@CB?BBB?ABA@@9@??;?ACCD3ED?B???BAAAD;?<?ABB@D@B>CAA?ACGBBBC=@=@AA<A@@=?BCBBACCCCCBBBBCAAACBB@@@9949AAABCA;;;<BC>DAAA
@ATNG8:05259:05723
GATGGTAGGAGACACGTCGCACACGTACTCATTCGTTTCGGAAGAGACAGGTACGTTAATAGTTAATAGCGTACTTCTTTTTCTTGCTTTCGTGGTATTCTTGCTAGTTACATTAGCCATCCTTACTGCGCTTCGATTGTGTGCGTACTGCTGCAATATTGTTAACGTGAGTCTTGTAAAACCTTCTTTTTACGTTTACTCTCGTGTTAAAAATCTGAATTCTTCTAGAGTTCCTGATCTTCTGGTGTCGTCTATCATGATACATCGACACTCCAAAGTCT
+
BBDD:C==9BCCCCFE@AABDBBBCCCCEFCC?CCDD>BB@CACCCCBB@=AA@@@?B?AAAC?C@BBCCCCBBD@BBAAA1A?9?999,8>?A<A@@<@@49:?;=@=ACCE@BBA?DCC?B?B9::?==<:>=<=8=>?=>>BA>?>=>>@??<@@@=@B<><>@?A???>=:<=<@@2A:>9>>AA@.99787.7///78...6+2222$26656274..)..779996949.--99)--3.33355877222566555>97=@???>>>=AD:>;;<
@ATNG8:05259:05737
GATGGTAGTGTCAGTGCGCGTCGTCCAGAAGATCAGGAACTCTAGAAGAATTCAGATTTTTAACACGAGAGTAAACGTAAAAAGAAGGTTTTACAAGACTCACGTTAACAATATTGCAGCAGTACGCACACAATCGAAGCGCAGTAAGGATGGCTAGTGTAACTAGCAAGAATACCACGAAAGCAAGAAAAAGAAGTACGCTATTAACTATTAACGTACCTGTCTCTTCCGAAACGAATGAGTACGAGAGAGCACACGTGTCTACCATCGACACTCCAAAGTCT
+
CABB?B;;@BBBGA@;B=AAA<=A@@DBC@DCCBBBAB@BCDCCCC?CC@D@BBA99999)9?ACBBBBBCCBB;A:;;;;;*;A=B?CCD<EEG?ABCBBBCCC?C@@@?@CC@ABBABJDCCCCDCCBBB@CCCC?BBBBBBAB?D@BBB?BCBBFGAA>ABBABB>@@<::99=????8===:@?@AA3AB;====>>@?C9=9==<=7<7<=@@?=??@AA??=?@BBF>BBB?ABAAAACBBBCC??BBBBBBB@@AB==8<888888BBB=AA:A;;;
@ATNG8:05261:05736
GATGGTAGAGAGACTGTAGCGCACCCTGAAGATCAGGAACTCTAGAAGAATTCAGATTTTTAACACGAGAGTAAACGTAAAAAGAAGGTTTTACAAGACTCACGTTAACAATATTGCAGCAGTACGCACACAATCGAAGCGCAGTAAGGATGGCTAGTGTAACTAGCAAGAATACCACGAAAGCAAGAAAAAGAAGTACGCTATTAACTATTAACGTACCTGTCTCTTCTGAAACGAATGAGTACGATGAGAGAGCTCTGTCTACCATCGACACTCCAAAGTCT
+
<=>C@C966::99<556>;;??;;;4;;96:<9///2727::443:43/)/3///66666'6389:88888;;9.3344444$55.5.555&5<<6;<<=>B>BB?C?CC@BBB@DAABCCFHCCCECBB@@?ABDC@CCBBDA@@@C@BAA>@CDECCCK@A:::9:3:?:?BB>B====6===7:????0?@=0/0?@=<=:.2,2:8848677<>>9<::::;<7;:8::5:>=8<<<BBCBBCBBBBBBB99///;9::/708;::;>A99879A09;8:
@ATNG8:05270:05746
GATGGTAGCGAGCGAGTGTGTATACCAGAAGATCATGGAAACTCTAGAAGAATTCAGAATTTTTTAACACGAGAGTTAAACGTAAAAAGAATGGTTTTACAAGACTCACGTTTAACAATATTGCAGCAGTACGCACACAATCGAAGCGCAGTAAGGATGGCTAGTGTAACTAGCAAGAATACCACGAAAGCAAGAAAAAAGAAGTACGCTAATTAACTATTAACGTACCTGTCTCTTCCGAAACGAATGAGTACGATGAGAGAGCTCTCTCTACCATCGACACTCCAAAGTCT
+
<<<D@DB<;;<>A@<<;;;;;;;>A6;;;7;:;;///)//)//;:::;4443854///)/////#/)///456<<=:<<18------$-5(--099:.:88(/////77555)4.493944.4::8:<<<::455<566<@@>>9@CCC@A@D@CACCC>B;;5;5558<<>><?=?>9;;<1949:=17784333333#37133337737.89>6@9;82937;A@?;@@99:9@:><@?C;A@<9885;?;BBBBB@@ABBCC@@@@>???=8?;;;;;;>>>=BF=AA@>
@ATNG8:05271:05740
GATGGTAGCTCGCTGATGATATCTCCAGAAGATCAGGAACTCTAGAAGAATTCAGATTTTTAACACGAGAGTAAACGTAAAAAGAAGGTTTTACAAGACTCACGTTAACAATATTGCAGCAGTACGCACACAATCGAAGCGCAGTAAGGATGGCTAGTGTAACTAGCAAGAATACCACGAAAGCAAGAAAAAGAAGTACGCTATTAACTATTAACGTACCTGTCTCTTCCGAAACGAATGAGTACTACTCTCAGAGACACTCTACCATCGACACTCCAAAGTCT
+
BCAA?BBCBBBBCBBBDDCCCCCCB?BBB?BBBC@?=@?BBBDDFD?BB@B?A@@99999)9>AB??@DCBBBB9@@;;;;;*;@<=5999&9:949ACDJECFE@C@BA?ABB@CCCCBCDCCCBCBBBCB@BCBB@CCCBCCBB@C@BAC@BCDDDCBC?CCCBCC?CC@BBB9::CBD;@::39>==?.?A=A??@DBBA@<@<????=D=A>B@@=@CBBBCD?D?CCC=BBB?BCCBBBCCBBBBBCCCBAAAB@@A@@@<@@@???@?>>;??9B???
@ATNG8:05272:05733
GATGGTAGCGCACACATAGATACAGTACTCATTCGTTTCGGAAGAGACAGGTACGTTAATAGTTAATAGCGTACTTCTTTTTCTTGCTTTCGTGGTATTCTTGCTAGTTACACTAGCCATCCTTACTGCGCTTCGATTGTGTGCGTACTGCTGCAATATTGTTAACGTGAGTCTTGTAAAACCTTCTTTTTACGTTTACTCTCGTGTTAAAAATCTGAATTCTTCTAGAGTTCCTGATCTTCTGGGTGTATCAGCGAGTATCTACCATCGACACATCCAAAGTCT
+
788:6???>?:<;556999;;;956<<<=>CC?CCEE<BA@D@CCCCCCC@CEDCE@B@BCCC?C@DBCBCDDDD?BBCCC5CC?BAB@;?B:;7;BB=BB7;;ACBCAIJCFCCCB;;;C@CAFDCCAA@BADBCB;::BCEBBBCBBBBBBBC@CBB@BB@B@CBCA@@BBC>A;;;;.;>B>;;;;;*;C@@@>ABBBCFCCBC=AABA0@CBAB?A@BGACBBBEBB?B@BBBBBB?C?@@:;;;BBBABB;;0>>.....*.000>000//7)//(/:78
@ATNG8:05283:05758
GATGGTAGCGCATATCAGGCAGCCCAGAAGATCAGGAACTCTAGAAGAATTCAGATTTTTAACACGAGAGTAAACGTAAAAAGAAGGTTTTACAAGACTCACGTTAACAATATTGCAGCAGTACGCACACAATCGAAGCGCAGTAAGGATGGCTAGTGTAACTAGCAAGAATACCACGAAAGCAAGAAAAAGAAGTACGCTATTAACTATTAACGTACCTGTCTCTTCCGAAACGAATGAGTACGATGAGATCTCGTGTGCTACCATCGACACTCCAAAGTCT
+
<>>A?CCCCBBBCBBB996;A@@@=BCC@BAAC;;8;=@@CCCBB@BC>A=?@=9::::)9;@@BCBAB?8:9/9@;;:99$9?;=2999*9@@>AGGDCCCBB@B@BB@BBB@CCCCCCCCCCCCDBCCC?CCBB?BBCABBCC?B?BBC?CCCDDAAA?CCCCCC?BB?BBA?BBBBB>B999:CBBC3BB?BBBBCBBBB:>:>@@@=@<@@C:979A???BB@B@BBB=BBC?BBBFCCCBCCBBBB@@???@@@AAA??<?B;;;@???@<??8A???
@ATNG8:05285:05732
GATGGTAGCTCGCTGATGATATCTCCAGAAGATCAGGAACTCTAGAAGAATTCAGATTTTTAACACGAGAGTAAACGTAAAAGAAGGTTTTACAAGACTCACGTTAACAATATTGCAGCAGTACGCACACAATCGAAGCGCAGTAAGGATGGCTAGTGTAACTAGCAAGAATACCACGAAAGCAAGTAAAAGAAGTACGCTATTAACTATTAACGTACCTGTCTCTTCCGAAACGAATGAGTACGAGAGAGCACACGTGTCTACCATCGACACTCCAAAGTCT
+
CCBB?CBABCGDCAAADCCCCDCAA?AAD?AAACBA=A>ABBBBBC@CC?B?A@?88888)9;@ABBBBBB??>8<?:;;;.9C;@4@@@0AAB>BBBACCCDC@C@CB@BCC?BBCCCCCCCCBCCFC@@=@BBA?ADDCCCBB?B?B@@=@CCCCCCC@B???CC@BC@BBB?BBBAA=A??:?@@@@6??<?ACBCABBA;@<@AAA<>;>=B@@=@AA@A@A=?=?EF@BBB@CAAABBBBBBBBBBBBB@@@BA@@@9939<==?@A>>>:=E;EB==
@ATNG8:05294:05743
GATGGTAGGACGAGTCGTCTGAGAGGTACTCATTCGTTTCGGAAGAGACAGGTACGTTAATAGTTAATAGACGTACTTCTTTTTCTTGCTTTCGTGGTATTCTTGCTAGTTACACTAGCCATCCTTACTGCGCTTCGATTGTGTGCGTACTGCTTCAATATTGTTAACGTGAGTCTTGTAAAACCTTCTTTTTACGTTTACTCTCGTGTTAAAAATCTGAATTCTTCTAGAGTTCCTGATCTTCTGGGCTGCGCTGATATGCGCTACCATCGACACTCCAAAGTCT
+
;;<<7=:9+0/:///<<8;<==>=>9=;::=;;6;<<@:??<?<@>>@9@@;9:666:>8<=<;797/////;//-9)/////$//)/7;;3<<;<7;><7<<266?>=>:>666?>@@<?>>06066<<==<<8<<<>9=<<<;;;===<;;;466:@>>;;;7;9<<@>>>=<<495555&57<166@@?+666=>7;<<@??=>??<?@@@+===<<7;)//)//:;;>>:>:><<556255?G7?>>>@?@==<;;<;77///27//4449:9;:;;8;/--
@ATNG8:02664:03225
GATGGTAGCGTGTGAGAGTCTGCCCAGAAGATCAGGAACTTAGAAGAATTCAGATTTTTTAACACGAGAGTAAACGTAAAAAGAAGGTTTTTACAAGACTCACGTTAACAATATTGCAGCAGTACGCACACAATCGAAGCGCAGTAAGGATGGCTAGTGTAACTAGCAAGAATACCACGAAAGCAAGAAAAAGAAGTACGACTATTAACTATTAACGTACCTGTCTCTTCCGAAACGAATGAGTACGATGAGAGAGCTCTCTCTACCATCGACACTCCAAAGTCT
+
DCCC@CCECCCA@ABBBB@AB@AA<BCG@CECBCC@B?BB@BCC@CG?B?B??::::::%;@BBCBBBBBEDE=BBCCBBA2@@;@<@AAB198@?B?>@CBBBB?B??B;<<<5:9>??=>=>>>BBBAAA=A??@5;;A@;<;<5<6<=A>B>>>BABD?CB@@AA?BE>B@@:=>888*9??<ABBBB3?:7:===888BBB:=:=@@@<@<@:::::=>:77--)-)-9947??;?@><00/:::?BBBC@AA===@@?>>>;>DDDA???@A:>>7>AA9
@ATNG8:02664:03237
GATGGTAGCGAGCGAGTGTGTATACCAGAAGATCAGGAACTCTAGAAGAATTCAGATTTTAACACGAGAGTAAACGTAAAAAGAAGGTTTTACAAGACTCACGTTAACAATATTGCAGCTGTACGCACACAATCGAAGCGCAGTAAGGATGGCTAGTGTAACTAGCAAGAATACCACGAAAGCAAGAAAAAGAAGTACGCTATTAACTATTAACGTACCTGTCTCTTCCGAAACGAATGAGTACGTGTGCGACGTGTCTCCTACATCGACACTCCAAAGTCT
+
@@;;05;BABCA@@@@@>;BCABED@CCC@DDCCCC?B@BAAA@9947@:@9@@@;;;;.97<@>?>>BBBAB;A;;;;;;';@992555'5994;=;;;?B<@9A?CC?AAA>@ABBBB@AAEDBC@AAA7<;BB=@@BBC;;;>A>ABC@CBBB@@@B?CCCCCA444038;6;:@9<38982/>>;;+//*/9;088BAB?C?BBBB@E>AA@A@<??????@AD?CCD>99:7:9AAA@A9:9?>?AA><<?A>>><>>>@AAE??>8884;?6=:;:
@ATNG8:02665:03227
GATGGTAGCACACGAGATCTCATCGTACTCATTCGTTTCGGAAGAGACAGGTACGTTAATAGTTAATAGCGTACTTCTTTTTCTTGCTTTCGTGGTATTCTTGCTAGTTACACTAGCCATCCTTACTGCGCTTCGATTGTGTGCGTACTGCTGCAATATTGTTAACGTGAGTCTTGTAAAACCTTCTTTTTACGTTTACTCTCGTGTTAAAAATCTGAATTCTTCTAGAGTTCCTGATCTTCTGGGTCTACGCTCGTCGCGCTACCATCGACACTCCAAAGTCT
+
ABBB?DEBBBBBBBCCCCCCCBBBCBABBCCB@BCCC=@@<@@@@?BCBB@BCCCB?C:;9BB:F?AAAABBBA?;78999$793:ABB>BBBB>AAC<9949?=@BC@CCA>>>>>:>==;><>@@BB>>><?@BC:>=>>@@>=>@@@@>==@:>>==BF<?<?@@>>>AAA<>?>DD5A;?8==DDD/>@@@@6><<888>:;;;<;;;+;///:5:5;;5;>>=>;;7;:??????7;;@B:AA??>>>@>>>>?AA===A<>>>>>>@>=><AD:@<<=
@ATNG8:02669:03205
GATGGTAGATACTCGCTGATACACCCAGAAGATCAGGAACTCTAGAAGAATTCAGATTTTTAACACGAGAGTAAACGTAAAAAGAAGGTTTTACAGACTCACGTTAACAATATTGCAGCAGTACGCACACAATCGAAGCGCAGTAAGGATGGCTAGTGTAACTAGCAAGAATACCACGAAAAGCAAGAAAAAAGAAGTTCGCTATTAACTATTAACGTACCTGTCTCTTCCGAAACGAATGAGTACATAGATATACGTATAGCTACCATCGACACTCCAAAGTCT
+
<<=>ACCCBCCCBAABBBCDCCBCD>CAA?AA@>894:=@ABABCB@CC?C?BA@78888.9?BCCAAACCCAA:?@BBCDB2A@<@5;;;*:@@=>CCCFAAB@B?CB?BBB@BBCCCCCDCBCCCCCCC@BBA@=@????B?@<@=A?@=@CCCBCCA?AAABBB@AA<AA@;>>9999+99:;988888%8>9=A<;;;>?>;?:>A==:=<@@=>=:==:::?>8=;::93;>=:>@?@?@@A@>@@><>>???AAA@>>>>9==>;;;<A??=??7@=>>
@ATNG8:02669:03206
GATGGTAGCACGAGTCACTCATATCCAGAAGATCAGGAACTCTAGAAGAATTCAGATTTTTTAACACGAGAGTAAACGTAAAAAGAAGGTTTTTACAAGACTCACGTTAACAATATTGCAGCAGTACGCACACAATCGAAGCGCAGTAAGGATGGCTAGTTTAACTAGCAAGAATACCACGAAAGCAAGAAAAAGAAGTACGCTATTAACTATTAACGTACCTGTCTCTTCCGAAACGAATGAGTACGATGAGATCTCGTGTGCTACCATCGACACTCCAAAGTCT
+
5:==9=AA@BAABBBGCDCCBBB@C:CCC?AAAC;;8;?BAB996G:AB?C@@@=:9::::%9;@AABBAAA>>?8?8;9>>=*<<5949:@@0@@@>AAACBBBDD@C@CC?BBC>A?BBB@BAHLCCBC@@A@CBBC>AABCBAAA?B?B@@<@@@@??:??BBBCBB???=?BB?BBBBE>???>@@AAA/?>9>???BBABC8:7:BBB?B?BBBBB@BD@@>>>;?=ACD>BBB?BCCBBBBBBBBBBBCBBBBBB>::@@@=@A@@???@?@9<<6=??=
@ATNG8:02678:03204
GATGTAGGCGTGTGAGAGTCTGCCCAGAAGATCAGGAACTCTAGAAGAATTCAGATTTTTAACACGAGAGTAAACGTAAAAAGAAGGTTTTTACAAGACTCACGTTAACAATATTGCAGCAGTACGCACACAATCGAAGCGCAGTAAGGATGGCTAGTGTAACTAGCAAGAATACCACGAAAAGCAAGAAAAAAGAAGTACGCTATTAACTATTAACGTACCTGTCTCTTCCGAAACGAAATGAGTACGATGAGATCTCGTGTGCTACCATCGACACTCCAAAGTCT
+
CCAAADDABCBBBCCCDCBBBBBC>CCCBGGDBBB@B@BCACCBB?BC@B?BBAAACCC2A>ACCAA@BCCDC>AA@@@@@.>>;?3::::(9;=9A?===AA@@<@=??<?DF8::>>>@?@?@@@@AA@@<<<<<5:9>=<=>@<@<ABA;>>ADDA::6:>::9938818??:>=CBDD5;;;5;>>>>?(?A<A;;<>>>AA<A<A657<?:?CDDD:>@>>?99398776)8999,9@>@=>><;;BBAB@@@A@>>>@????;???888===:9@@6@///
@ATNG8:02683:03207
GATGGTAGCACACGAGATCTCATCGTACTCATTCGTTTCGGAAGAGACAGGTACGTTAATAGTTAATAGCGTACTTCTTTTTCTTGCTTTCGTGGTATTCTTGCTAGTTACACTAGCCATCCTTACTGCGCTTCGATTGTGTGCGTACTGCTGCAATATTGTTATCGTGAGTCTTGTAAAACCTTCTTTTTACGTTTACTCTCGTGTTAAAATCTGAATTCTCTAGAGTCCTTGATCTTTCTGGGTGCGCTACAGTCTCTCTACCATCGACACTCCAAAGTCT
+
95:=8=A<ABCBBB?>?CDFCBB@CC>B>CDH?A;;;05:5:7<?:@C;0-0>>/0+/699996969<<::<:::477333$3;6?AAA<AACC?BAB@BD@>>?BAA>CBB@@=>><>>><@=@A>>=>>?>AA>>:=<9///:77:>>>;;:B>=>==AA;;;;>????>?>:=::::/:7<4:6767*37799),,,,,,56-.(...&.98774;4...887.....3/5=8///(---9.---8535599>>AAAAAAC=??@@@@;;;=79;4;--,
@ATNG8:02689:03248
GATGGTAGCGCATATCAGCGCAGCCCAGAAGATCAGGACTCTAGAAGAATTCAGATTTTTTAACACGAGAGTAAACGTAAAAAGAAGGTTTACAAGACTCACGTTAACAATATTGCAGCAGTACGCACACAATCGAAGCGCAGTAAGGATGGCTAGTGTAACTAGCAAGAATACCACGAAAGCAAGAAAAAGAAGTACGCTATTAACTATTAACGTACCTGTCTCTTCCGAAACGAATGAGTACTGCGTCTCACTCTCGCCTACCATCGACACTCCAAAGTCT
+
CDAA>B;6;CCDACACCCCCCCCCC>CBB@BBBEDD@AAACCCCC?BB?B@B?AA@@@@A)A?CBBBCCDFCCD>CC?@@@@0>?9=2:;.:<<9=<<@@CBBB?C@BD@BBB>BBCBBBBBBBBCDBBCC@CCCC?AABBBB@@<AADBB@BDCCCBCC@CCCBAA?BB>AA@;??;=;3===9999::(9A;@:99BBD@@<?;>><=8<6=<A:;4:BABBCD@E@BBB=CCC@AAACBBBBBBBBBBBBBACCCCC@C@@>@DBBBBBA??477*;;::
@ATNG8:02701:03238
GATGGTAGTCTCAGATAGTCTATAGTACTCATTCGTTTCGGAAGAGACAGGTACGTTAATAGTTAATAGCGTACTTCTTTTTTTCTTGCTTTCGTGGTATTCTTGCTAGTTACACTAGCCATCCTTACTGCGCTTCGATTGTGTGCGTACTGCTGCAATATTGTTAACGTGAGTCTTGTAAAACCTTCTTTTTTTACGTTTACTCTCGTGTTAAAAATCTGAATTCTTCTAGAGTTCCTGATCTTCTGGACAGAGTTGCAGATACTACCATCGACACTCCAAAGTCT
+
44;=5:?DBBBCCCCDCC;::B??@BDD@@@A=AABB=BB@BICCCCBBB@CCE99;:@BBBB=@=@CCCCCB?>9;999898#9D>A::;079:@5B?@<AC@@AACCCADCCBCBCB?CBB@B?CCCBBB:949@AA?CBBBBBBBABBBECBBB?CBB?BB?A?BBBBCCCCC@CDDDD:B@C@BBBBBBB#@A;;;8;CCCCCCBA@5;;;;*;@ABC=@=@B?BCCCCCD?C?BBBAAA?CBC@CCCCBBB?BBBCCCDDCCC@BBCAAA999B?BC>A999
@ATNG8:02656:03273
GATGGTAGCTCACGTACGTCTCACGTACTCATTCGTTTCGGAAGAGACAGGTACGTTAATAGTTAATAGCGTACTTCTTTTTTTCTTGCTTTCGTGGTATTCTTGCTAGTTTACACTAGCCATCCTTACTGCGCTTCGATTGTGTGCGTACTGCTGCAATATTGTTAACGTGAGTCTTGTAAAACCTTCTTTTTTACGTTTACTCTCGTGTTAAAAATCTGAATTCTTCTAGAGTTCCTGATCTTCGGATAGCGACGCGATATACTACCATCGACACTCCAAAGTCT
+
884404<<;;;;;;<?==>>666;??@>BBBC?AABC>AA?A000/;<:96;>@>>?B89:9?1838>99;::9937788888#9A:>:=?5::::///;6>><?:97??=8??=?A<8815AA<A=>===>7774;=9828=><999777>>><:=<9655;AA8>::;;?@@@@@;@@AAA5A1818=>=>?(?BBBB8==?;;:>=AC:>>>>/>:;;B=A<>>;>@@====:=<>>=AAA;>>=AAAB@@@??A>>>@BA@>>>;===>===;;::>?5???=
@ATNG8:02659:03257
GATGTGTCAGTGCGCGTCGTCCAGAAGATCAGGAACTCTAGAAGAATTCAGATTTTTAACACGAGAGTAAACGTAAAAAGAAGGTTTTACAAGACTCATGTTAACAATATTGCAGCAGTACGCACACAATCGAAGCGCAGTAAGGATGGCTAGTGTAACTAGCAAGAATACCACGAAAGCAAGAAAAAGAAGTACGCTATTAACTATTAACGTACCTGTCTCTTCCGAAACGAATGAGTACGAGAGAGCACACGTGTCTACCATCGACACTCCAAAGTCT
+
BBBCCCCCDCCAABBBCCBBC@DBB?BCGCCC9@9@BAACBB?BC>B>BBDCDEEC2B?ABBBCFC@@@B;A@99:::)7?;>=BBB:BBC?:89??B>9:09<@A=AAB?CBBBBBBB@AAA?>==>=>A>>9=>@@@<=>=A<>>><AA@?>==B=AA>>>@<?@=@@@<A?>@D7><?:99777+;=:??AAAA?@?<A:@?BE6859BBAB:>>==<AA=B<???:?@@<>>>@@===BB@=<=?BA<>>ABA@@>><><===>==AA5::3;???
@ATNG8:02666:03274
GATGGTAGCACGAGTCACTCATATCCAGAAGATCAGGAACTCTAGAAGAATTCAGACTTTTAACACGAGAGTAAACGTAAAAAGAAGGTTTTATCAAGAACTCACGTTAACAATATTGCAGCAGTACGCACACAATCGAAGCGCAGTAAGGATGGCTAGTGTAACTAGCAAGAATACCACGAAAGCAAGAAAAAAGAAGTACGCTATTAACTATTAACGTACCTGTCTCTTCCGAAACGAATGAGTACGTGTGCGACGTGTCTCCTACCATCGACACTCCAAAGTCT
+
CBAB@CBBBCBB=ECCBCHCBBBCC@ICC@BBCCAA=@@CCCBBBC@BB?B@A?==9999-9;>ABBBBBBBBC>B>>?===,9969?AAC:774;633.33333;;472772555/5567BCCGBBCDCCCBB?ACCC?BABAAA??7>:>995:C@AACDA?AAABCB@BB>>=>;=?888*:::9898888%9=:=878AAC=>:=:>===9=8<>A@@<@AA@@@?;?????9?AA?BBBBAAABBBBBBA@9:8==>;:3://*/9:=>B???@<@@8?88/
@ATNG8:02668:03287
GATGGTAGTACATGATAGACGACACCAGAAGATCAAGGAACTCTAGAAGAATTCATGATTTTTAACACGAGAGTAAACGTAAAAAGAGGTTTTACAAGACTCACGTTAACAATATTGCAGCAGTACGCACACAATCGAAGCGCAGTAAGGATGGCTAGTGTAACTAGCAAGAATACCACGAAAGCAAGAAAAAGAAGTACGCTATTAACTATTAACGTACCTGTCTCTTCCGAAACGAATAGTACGATGAGATCTCGTGTGCTACCATCGACACTCCAAAGTCT
+
>>CC@BCBB<<=B<<;;;===9959.55=499<54.45:39777://*/8161677733333$3488//////8992:7:?;?;0787;@@>1::<7===BB??<<9=9==8==><>>>ACBBACCCCCCCBC?CDBC?BBA@@@>>9@=@@?=@CCCCCDC?AABBBB<>?@A@@?BBABA:>>>9>AABB3BD?B9:9A?A>>;><AAAA7:5:7@::7;CAAABB>A=;;;09::47?>??@??>?>?AABCDBCAAAAA>?9;886777999177.5622
@ATNG8:02672:03250
GATGTAGAGTACAGTGTAGTAGACCAGAAGATCAGGAACTCTAGAAGAATTCAGATTTTTAACACGAGAGTAAACGTAAAAAGAAGGTTTTACAAGACTCACGTTAACAATATTGCAGCAGTACGCACACAATCGAAGCGCAGTAAGGATGGCTAGTGTAACTAGCAAGAATACCACGAAAGCAAGAAAAAAGAAGTACGCTATTAACTATTAACGTACCTGTCTCTTCCGAAACGAATGAGTACTGTATCTATGTGTGCGCTACCATCGACACTTCCAA
+
89::655;<;99;9;565<994555:<=8=A@?:92923<>??AB@B?;@?9:9><AAB1B<@@;CBB@@BBC?>>@CCCD1@@9@2;;;*;CDBCBBBCCC;;7:?AA@CCC@AA@@ADCCCCCFDDCBA<A@AA?BBBCCAAA;@<@;;6;BBBCCCC@B@??BBACC?9993:::99+3<94565555$/738///;:=;:59378<<1:39;A@@<@@@==::392877*377133399;=////9;;<77725;78799=7778;76676*---9
@ATNG8:02677:03251
GATGGTAGAGTACAGTGTAGTAGACCAGAAGATCAGGAACTCTAGAAGAATTCAGATTTTTTTAACACGAGAGTAAACGTTAAAAAAGAAGGTTTTACAAGACTCACGTTAACAATATTGCAGCAGTACGCACACAATCGAAGCGCAGTAAGGATGGCTAGTGTAACTAGCAAGAATACCACGAAAGCAAGAAAAAAGAAGTACGCTATTAACTATTAACGTACCTGTCTCTTCCGAAAACGAATGAGTACACATCGTCGTGTCGTGCTACCATCGACACTCCAAAAGTCT
+
4449394:5@;9;<>;;;===<<<<8<>>;>CB@@@<@=>?>AAAB>AF@B?AA=:999987"339:====?::;;1:/0*00000#0/)/)555&5;;5666===:;;8;7;<7??:49<<566>AAA@@BBB@A>@AAA?BAAABA??<@=A;;8;AA@@@@A<?<<?9:37;5373177333(3986::;;;;&5703///;;<<@-/,/888/5057>?B=::9::7;:;:0000)00/)/688:888::::<7;::>879ABA?AB?BBCCBAA@8:)///)0000
@ATNG8:02680:03280
GATGGTAGCTCTGCTCTGACTCTCGTACTCATTCGTTTCGGAAGAGACAGGTACGTTAATAGTTAATAGCGTAACTTCTTTTTTCTTTGCTTTCGTGGTATTCTTGCTAGTTACACTAGCCATCCTTACTGCGCTTCGATTGTGTGCGTACTGCTGCAATATTGTTAACGTGAGTCTTGTAAAACCTTCTTTTTACGTTTACTCTCGTGTTAAAAATCTGAATTCTTCTAGAGTTCCTGATCTTCTGGGCTGCGCTGATATGCGCTACCATCGACACTCCAAAGTCT
+
?@@A>999:5559:9555555554::456<<;8;>>>8>>:B<ABCCBA<:@DB9946:5//;+/)/;77955.5;6;<=<;;$444)4:::4<<==266>:==8<9965>?D999?=@@=@??;>:===9:9>C999GE?C;;;@@::9>>>999>>=ABF?CB>B=A?@?@@A@CACBBBB7A4;4;;;<<*;CDDD=C;;;;9999=9=:>:,:556;:=:@E?999995>:=:AB=BBB?B?BB;B;:;AB@@ABBBAA@@@AA=A;;;@@@B??>@A<<000
@ATNG8:02689:03253
GATGTAGAGTATCATGTGTATCTCCACGAAGATCAGGAACTCTAGAAGAATTCAGATTTTTAACACGAGAGTAAACGTAAAAAGAAGGTTTACAAGACTCACGTTAACAATATTGCAGCAGTACGCACACAATCGAAGCGCAGTAAGGATGGCTAGTTTAACTAGCAAGAATACCACGAAAGCAAGAAAAAGAAGTACGCTATTAACTATTAACGTACCTGTCTCTTCCGAAACGAATGAGTACGAGAGAGCACACGTGTCTACCATCGACACTCCAAAGTCT
+
444444499:5566665>5544//)----(--/:9;7<;>DBBBCC@BB=A<@@A;:;:;*;?CGGCCCBBBCD>CBBBFEM5A?<?5;<09<<3:==<ABB??=>?BB?BBB?BBBBCCCCCCCCDBB998:CCC?BAAAA@>?<@?ABB@BBBCCD=A?BBBBBB@BD<??B>@@:99,7<<9>AAAA2@A=AAAABA@AB=?9?A>><?>ABBCC?BBBBAAA?B?CCD=BAA>BBBBBBBBB>=>BC<<=??=@@A>>::7;??A??@@?>5993;>?@
@ATNG8:02692:03278
GATGGTAGTGATACAGATCAGACACCAGAAGATCAGGAACTCTAGAAGAATTCAGATTTTTTAACACGAGAGTAAACGTAAAAAGAAGGTTTATCAAGACTCACGTTAACAATATTGCAGCAGTACGCACACAATCGAAGCGCAGTAAGGATGGCTAGTGTAACTGCAAGAATACCACGAAAAGCAAGAAAAAAGAAGTACGCTATTAAACTATTAACGTACCTGTCTCTTCCGAAAACGAATGAGTACGATGAGATCTCGTGTGCTACCATCGACACTCCAAAAGTCT
+
CBBB@CCCCCCDDHCCCBBB@@A<@7<;;7:<>;;:8=9===:?@B>AB7B@CCB??<;;;$;8@?@A@@?>999)6:94444$4:)-(-9/----(-686;=;4;2;4;;4;:;5;CAABBCCCCBDCCCCC@C???@BCCBBB?><@?A:::;AAADDAA>AABBB?A@=@BC7:;A@@A8?@@>::9999%9>=ACFCBAA@@3:9,9BAD:?;?@BAA@BBAAAAA8=89999-9::39AADDCCBBBBBBBBB@@@;:;AAB=>7;;AA@@?>==1788)9@AA
@ATNG8:02697:03253
GATGGTATATCTGTCTACGAGAGCCAGAAGATCAGGAACTCTAGAAGAATTCAGATTTTTAACACGAGAGTAAACGTAAAAAGAAGGTTTTACAAGACTCACGTTAACAATATTGCAGCAGTACGCACACAATCGAAGCGCAGTAAGGATGGCTAGTGTAACTAGCAAGAATACCACGAAAGCAAGAAAAAGAAGTACGCTATTAACTATTAACGTACCTGTCTCTTCCGAAACGAATGAGTACTACTCTCAGAGACACACTACCATCGACACTCCAAAGTCT
+
<BA=9=<<<;;;999@<@;@@CDC?<AC=>@9:9<89-///////(/606388333777'86;;:BBBB><:A45266@@@+65.5.555&5994;>===>?>=5:5::5:<=8??@>@99:CB@@@A@@@?B@@@>AABBBBAA=@<@@?<@@;;99992:@@?@A?BC?@@@@B?@?>7:00)/8888*8:4798<<>:;;<@<?>>=;?087A;:4:@??>=<7;4::=5<:85<??A@@B>>>>?BBB@@::8;92229949777:;>77;;?A0@@@;
@ATNG8:02663:03331
GATGGTAGTGTGTCTCTGAGAGTAGTACTCATTCGTTTCGGAAGAGACAGGTACGTTAATAGTTAATAGCGTACTTCTTTTTCTTGCTTTCGTGGTATTCTTGCTAGTTACACTAGCCATCCTTACTGCGCTTCGATTGTGTGCGTACTGCTGCAATATTGTTAACGTGAGTCTTGTAAAACCTTCTTTTACGTTTACTCTCGTGTTAAAAATCTGAATTCTTCTAGAGTTCCTGATCTTCTGGGTCTCTCTCTTCACGCACTACCATCGACACTCCAAAGTCT
+
@??@@;65:@>A:66;;><@AA@@@:69<A>=8?>??:?@=B?AABC:::=@A@;;25.59<@>C@CDHD;:;:925999=(9:7<<@@8>>>@;A=A>BB?BC;;;B=AABBBCCB@BCB?B@DCAACCAB=A@BA@C=;=DCCBC;;;BBAAC@CCC?AA=@<@@@@@CB@A>@;;;;.;=A=;;;;.9D?@C>CCCBCCFCAA4::::'9?999292::4:@?AA;;4:4:=AAAB??>>@8?>>=@995929@99955::;9<;;;<;<:::-33(3:;9
@ATNG8:02666:03325
GATGGTAGCTCACGTACGTCACACGTACTCATTCGTTTCGGAAGAGACAGGTACGTTAATAGTTAATAGCGTACTTCTTTTTCTTGCTTTCGTGGTATTCTTGCTAGTTACACTAGCCATCCTTACTGCGCTTCGATTGTGTGCGTACTGCTGCAATATTGTTAACGTGAGTCTTGTAAAACCTTCTTTTTACGTTTACTCTCGTGTTAAAAATCTGAATTCTTCTAGAGTTCCTGATCTTCTGGGATGTGTGCGCAGTGCCTACCATCGACACTCCAAAGTCT
+
@@@@>@CBBBCCCCFE9;9CCBBBDDCCCCID?BAAA<AB@C?CABBDBB?BCBBB>B>AAAA?A=AAAA???CC?A?AAA/AA>BBBB;BBBB>BBC?BB577>CDD?AABAAAAA;???;?:@@@?????:>>>>:>>><88:>>AAAAA@@@6<<?=AA:?:?A@>>@A@@<@????6?=A96////'/6---(------=;:=:>>=>.><<>A;?;9818;;=<=<:>8==????766>@6@///=99=>>ABBBB:==@=@@@B?>>AAC<>>9>@@@
@ATNG8:02670:03331
GATGGTAGTGTGTCTCTGAAGTAGTACTCATTCGTTTCGGAAGAGACAGGTACGTTAATAGTTAATAGCGTACTTCTTTTTCTTGTTTTCGTGGTATTCTTGCTAGTTACACTAGCCATCCTTACTGCGCTTCGATTGTGTGCGTACTGCTGCAATATTGTTAACGTGAGTCTTGTAAAACCTTCTTTTTACGTTTACTCTCGTGTTAAAAATCTGAATTCTTCTAGAGTTCCTGATCTTCTGGGATGTGTGCGCAGTGCCTACCATCGACACTCCAAAGTCT
+
@@AB>@<BBAAB@<999::15ABBB@@@B;;4;ABA=CC@C?CBCBBFDACCBCD?D@CCBA=BACCCCCCCCC?@@@@@0@B>A@AA6@ABC@CCC@BA9::?BCC?CCCBABBC?AAA?B?BBBBBBAB@BBA;7=>><<===>@AB>=<@@<CCE@CC@B@BCCBBBC@>9A;;;;.;>?;;;;;;*;BBCC>BBCBCCCBBA>AAAA0A@@@B?B?BC@CDCCCAC?B?@@ABBD=A>@@:@::9BCCCCCACCCD?A??<?ABBBBBBBB?CC>CBBA
@ATNG8:02672:03320
GATGGTAGCGCGACGAGCGTAGACCCAGAAGATCAGGAACTCTAGAAGAATTCAGATTTTTAACATCGAGAGTAAACGTAAAAAGAAGGTTTTACAAGACTCACGTTAACAATATTGCAGCAGTACGCACACAATCGAAGCGCAGTAAGGATGGCTAGTGTAACTAGCAAGAATACCACGAAAGCAAGAAAAAGAAGTACGCTATTAACTATTAACGTACCTGTCTCTTCCGAAACGAATGAGTACGTGTGCGACGTGTCTCCTACCATCGACACTCCAAAGTCT
+
<<<<?B=ACB@@@=CCCBBBB?;;;)9BC=@@ABCC@D=??CBBBB?CC9:7:A@@@A@A0@:@00/@@:>=;>>633/6666'//(/0666/7;:6<88888888189;;5;??;????CCCBBCBCDDCCC@CCBB?BAC89:@@<@>A@@<?BAABBAC?A>??BA?BB>AAB????;;19<95>BCBB/@@=@888BBA@?<B<AA@@:>9=AB@@>@C@@?CC?B?BCC>BAA>ACCDCCBBBBAAA998>??>A?>8=:;4:<>=<=;;;A>ED:A888
@ATNG8:02673:03326
GATGGTAGCGCACACATAGATACAGTACTCATTCGTTTCGGAAGAGACAGGTACGTTAATAGTTAATAGCGTACTTCTTTTTCTTGCTTTCGTGGTATTCTTGCTAGTTACACTAGCCATCCTTACTGCGCTTCGATTGTGTGCGTACTGCTGCAATTTTGTTAACGTGAGTCTTGTAAAACCTTCTTTTTACGTTTACTCTCGTGTTAAAAATCTGAATTCTTCTAGAGTTCCTGATCTCTGGTCTACTACACTGTACTCTACCATCGACACTCCAAAGTCT
+
:?==9B@B@BBDDCCCCBBBBCBBBDBBBACC?ABDF>EC?B@BBCCCBB>ABCCC?C@CCBA>B@CCCB@A@CC@CBAB@2@B?BBCF=CBAA?ABD@CC?AA@CCDBECCCDDBB=BCC@C?DCCCAAAC@CCBB@CCCBBBBBBCCBCBCAA>@CC5:97:?ACCCCCCCC?CCCEC9A?A>AACCC3CCBBB7??@899B@@@?BCBC3CAAAE@C@>><>CCA:;:<@<??AA>676C=>>=AAA@@>>;>==A???@@=A8::AA<<>836;47---
@ATNG8:02689:03307
GATGGTAGCGCATATCAGCGCAGCCCAGAAGATCAGGAACTCTAGAAGAATTCAGATTTTTAACACGAGAGTAAACGTAAATAGAAGGTTTTACAAGACTCACGTTAACAATATTGCAGCAGTACGCACACAATCGAAGCGCAGTAAGGATGGCTAGTGTAACTAGCAAGAATACCACGAAAGCAAGAAAAAGAAGTACGCTATTAACTATTAACGTACCTGTCTCTTCCGAAACGAATGAGTACTGCGTCTCACTCTCGCCTACCATCGACACTCCAAAGTCT
+
ACCC?CBABBBDCCBDBBBDDDDDD>CCD@BBBA@?6:7;ABBACB?AA=A???@BCEJD5C?BBCDJCCCCCC=AA>@@;@BBB>BACJF<CCC@BB@@ACCCC@B?BB?BCB?BCCCCCBBBEBBBCCCC=BBCC?BBBBAA@@<@=B@@?ACBBBBBB?BBACBB>CD?BBC@B@@?>.98939ABBB3@E<?;;;B>>>B<><>@AA9<9<?BBB?BCBBBBA>B?BEE=BAC?BBBCBBBBBBBBBBCBBBCBBCC?B::9:CCBBAABCD?CC>C@@@
@ATNG8:02704:03341
GATGGTAGAGTACAGTGTAGTAGACCAGAAGATCAGGAACTCTAGAAGAATTCAGATTTTTAACACGAGAGTAAACGTAAAAAGAAGGTTTTACAAGACTCACGTTAACAATATTGCAGCAGTACGCACACAATCGAAGCGCAGTAAGGATGGCTAGTGTAACTAGCAAGAATACCACGAAAGCAAGAAAAAGAAGTACGCTATTAACTATTAACGTACCTGTCTCTTCCGAAACGAATGAGTACTGTATCTATGTGTGCGCTACCATCGACACTCCAAAGTCT
+
<<5946>>@@@@=<<<@@===B=;;9;BF@ELL@@@>A@@AABBBBACD?D@BB??<@>>.<7<>:::<==>>>6=<?>@@@,@@;@9@@@7AAB>;;:BBCCBEDD@BB?BCB?CBBABCCDCBBBCCBBB@BCAA=@??>=@??<@?CBA?BBDCBBBB@CCBBBB@BB?B??:<?999*7<<8;AAAA/AB<A>?>DBC>><><??@B:>:=AB@@=@AA@AAA>A?ABB<BBB@BBBBDBBBAAACDBBBAB@@A???BAA=AA@;;:?>==3;:/=:99
@ATNG8:02657:03369
GATGGTAGTGTGTCTCTGAGAGTAGTACTCATTCGTTTCGGAAGAGACAGGTACGTTTAATAGTTAATAGCGTACTTCTTTTTTCTTGCTTTCGTGGTATTCTTGCTAGTTACACTAGCCATCCTTACTGCGCTTCGATTGTGTGCGTACTGCTGCAATATTGTTAACGTGAGTCTTGTAAGACCTTCTTTTACGTTTACTCTCGTGTTAAAAATCTGAATTCTTCTAGAGTTCCTGATCTTCTGGACGACGCGCACTGACACTACCATCGACACTCCAAAGTCT
+
?><@;@;;;B@BAB>CCGDCDD;;;BB@@@A?<?8;;09=:==@@AA@@?;=BB;<<,;59>>@4;69;>CBB@=@;::;:;:$9924:<<5<>>@996@=@@69:@@>A@BBBCCAAA@B@A=A7;<ABAABA?AAAA=@AB;;;@@BBBBDDDEE@CCC@;;5;9@@?ABBA@A@C@@<@;;4;=A@AA3AB<<;0;AA@AA;;:>29999$94>99294=>;@;:9A@A?B?BBBBBC@BBDADCCDCCECHEAABBAACB<;7;DAA@@@B;;5;;0<A;;
@ATNG8:02657:03385
GATGGTAGTATCTGCACACTCTGTCCAGAAGATCAGGAACTCTAGAAGAATTCAGATTTTTAACACGAGAGTAAACGTAAAAAGAAGGTTTTACAAGACTCACGTTAACAATATTGCAGCAGTACGCACACAATCGAAGCGCAGTAAGGATGGCTAGTGTAACTAGCAAGAATACCACGAAAGCAAGAAAAAGAAGTACGCTATTAACTATTAACGTACCTGTCTCTTCCGAAACGAATGAGTACACATCGTCGTGTCGTGCTACCATCGACACTCCAAAAGTCT
+
BBBB@BBCB>CCCCCDCCCCCCEBB@BBBAEDCC??>??AACBBBB?BA?C?BBB?@@?@2??BBBBBBBBA@?6=>=>?@?,?B>C=AAA9BBC@ABBDCBCCB>B@BB?AAA@CBCBCCCBBBCECBBBC@CBA@?@?>>???B:?<@@@<@CAAACCC?ACCCBB?BA?BBB>@@?@@8?==998888(8@:A888AAA@@=@=@@@@<A<A?BBB?AAAAABB?B?BBD>AAA?BBBBBABBBBBBA>??AA999A@@A?>;>AA@@AA>>>3999+:>:9
@ATNG8:02664:03383
GATGGTAGCAGACGTGACAGAGCGCCAGAAGATCAGGAACTCTAGAAGAATTCAGATTTTTAACACGAGAGTAAACGTAAAAAGAAGGTTTTACAAGACTCACGTTAACAATATTGCAGCAGTACGCACACAATCGAAGCGCAGTAAGGATGGCTAGTGTAACTAGCAAGAATACCACGAAAGCAAGAAAAAGAAGTACGCTATTAACTATTAACGTACCTGTCTCTTCCGAAACGAATGAGTACGATGAGATCTCGTGTGCTACCATCGACACTCCAAAGTCT
+
5599.44449===>>>==;;655<<556659<<5557:49994337399496888<>BBB3B>?@BBA?@888:3:295===*<:5:499;0?>>:<@@@=>@9:99?BB?CBC<??::;BCCDCCDCDCCB?BBA@=@99:AB??=@@CBB?BBBBBBCC@BBAAAE@CB=>?<7<;?><6932+57778+7<5=<>>DA?@?=E7;;8838:=>B;;8;BA@ABB?BDEFF>BAA>BBBBDEAAABBB>>>A@AA;;:>>???<???;;;@;;;;>=4A:::
@ATNG8:02668:03383
GATGGTAGGACGAGCGTCTGAGAGGTACTCATTCGTTTCGGAAGAGACAGGTACGTTAATAGTTAATAGCGTACTTCTTTTTCTTGCTTTCGTGGTATTCTTGCTAGTTACACTAGCCATCCTTACTGCGCTTCGATTGTGTGCGTACTGCTGCAATATTGTTAACGTGAGTCTTGTAAAACCTTCTTTTTACGTTTACTCTCGTGTTAAAAATCTGAATTCTTCTAGAGTTCCTGATCTTCTGGTATACACACTCGCTCGCTACCATCGACACTCCAAAGTCT
+
??;>8<<A<B@@@<=BBB?DDCCC@DBBBDBB@A@@D>BB?B@CCCCCDC@BBBA?;@>BA@A7;9;BECBBBBB>BCCBC5CB@CDHE?CCCC?ABA>AA000AAAC@CCDDDBBB@CBD@E@CBBBCBBE@BBBB@CCBBBBBCBBBBCAAAC?DBB???=?@BBCBBBCBB>AB@BB7B?B=AAFFF0B@:::6;AAAEHJBAA@DDJF5F@ABB@CADD@DE@@@;;6;>A@AAAC>AAC@CBBBDCCCCCBBAAABBCBB?CCAABBBBBB>A@:@B99
@ATNG8:02669:03397
GATGGTAGACACGTGTGCTCTCTCGTACTCATTCGTTTCGGAAGAGACAGGTACGTTAATAGTTAATAGCGTACTTCTTTTTCTTGCTTTCGTGGTATTCTTGCTAGTTACACTAGCCATCCTTACTGCGCTTCGATTGTGTGCGTACTGCTGCAATATTGTTAACGTGAGTCTTGTAAAACCTTCTTTTTACGTTTACTCTCGTGTTAAAAATCTGAATTCTTCTAGAGTTCCTGATCTTCTGGGTCTCTCTCTCACGCACTACCATCGACACTCCAAAGTCT
+
CBBD@CDBBBCAABBA;;6AAABCCCBBCCCC@BBBB=BC@C@BBABCBB>@@B><:>@BBBC?C?AAAAAAAAA;ABBBB1??;@8883:B@@=B=<7>C198;;>><@@ABAA=?:?>>7;7;@A>>>>>:>>>>9>?>>;;>??A??A;?=A=<<:=AA:@9>>???@>>>;A>>>>3<9<999797(8=666(//8///;77;<@?@@/@@@AB;@<;;7;A><::96<8<=?@@@7::AB:B????AAAA=<<>AA@@@A=><>@@@A===<990;886
@ATNG8:02679:03396
GATGGTAGAGTATCATGTGTATCTCCAGAAGATCAGGAACTCTAGAAGAATTCAGATTTTTAACACGAGAGTAAACGTAAAAAGAAGGTTTTACAAGACTCACGTTAACAATATTGCAGCAGTACGCACACAATCGAAGCGCAGTAAGGATGGCTAGTGTAACTAGCAAGAATACCACGAAAGCAAGAAAAAAGAAGTTACGCTATTAACTATTAACGTACCTGTCTCTTCCGAAACGAATGAGTACTGTATCTATGTGTGCGCTCCATCGACACTCCAAAGTCT
+
BBBCACCBBBCCCECCCCBBBBBBC?CCD?AAACDD?C?BBBBC@@<@B>B?CDDCCEFI5E@BABCCCCCBDD>B@@BEFE2BB@C=@@@9@@B?BCBAA@=00,0:@?;@@B=?@@AABDCBBCCCDBBB@BCBC>A@BBBAAA?B?B;;:;BCCCBCD@BBBAAA?CC?CCE9999:9,9<<<>@ADA@(@;6//)//:>ABB;@<>>>B<A=AAEBA=AB@ABBB>B?ABE=CBC?BBBBBBCCBBABBBBBBBB??>AA??;?===??====188):;::
@ATNG8:02685:03391
GATGGTAGGCGAGAGTGAGACGCAGTACTCATTCGTTTCGGAAGAGACAGGTACGTTAATAGTTAATAGCGTACTTCTTTTTCTTGCTTTCGTGGTATTCTTGCTAGTTACACTAGCCATCCTTACTGCGCTTCGATTGTGTGCGTACTGCTGCAATATTGTTAACTTGAGTCTTGTAAAACCTTCTTTTTACGTTTACTCTCGTGTTAAAAATCTGAATTCTTCTAGAGTTCCTGATCTTCTGGGTCTACGCTCGTCGCGCTACCATCGACACTCCAAAGTCT
+
@ACC@CBB@BCBBCDCCGCBBABCCCCBCCCC@BBBB=BB@C@CBBBBCC?BBBBB@B@AAAB@C?BBDCBABBC@BBBBB3BB@@>A?7>BAB=@BB@DD=>=>C>><>AAAA>==;AAA;A;A???888>9>>@A8==@@@=>;?BAC?>>>@<>>=<@A<A=AA;?<>ABA?BA@@@7><@99::::*:ABCE=BBDCBBBBAA>AFCE2B???CACACC?BBBBAA@?C?CDCCB@<;;AA7<<=??<<;;;=<<>?==>A<AA@@:::B@@<?D;A@>:
@ATNG8:02689:03386
GATGGTAGAGTACAGTGTAGTAGACCAGAAGATCAGGAACTCTAGAAGAATTCAGATTTTTAACACGAGAGTAAACGTAAAAAGAAGGTTTTACAAGACTCACGTTAACAATATTGCAGCAGTACGCACACAATCGAAGCGCAGTAAGGATGGCTAGTGTAACTAGCAAGAATACCACGAAAGCAAGAAAAAGAAGTACGCTATTAACTATTAACGTACCTGTCTCTTCCGAAACGAATGAGTACGAGAGAGCACACGTGTCTACCATCGACACTCCAAAGTCT
+
;<@B@CCCCDCCDABACDCBBBBBA?BBB@BBBBBB@C@CBB@?@B?BC@D?????????.?=@ABBCBCC:::,:>;;;;;*;B>B>BBB<BCC@ABACBCB;;;;@CC@DBB?BBBBCCCCCCCDCCDBA?ACCC?AAABB@@@<@=A@@=@CBBBBBB?BCCCCA?CC?AAB>@A@@@:@><788888(8@:?888BABBB<B:>>AB;?<?BC@@=@@@@BBB@C?CCC>BBB@BBBBBBBBBBA@BACB@>>???<<<<<9<>=>:::>>A=DE:B88/
@ATNG8:02692:03357
GATGGTAGCACGGAGTCACTCATATCCAGAAGATCAGGAACTCTAGAAGAATTCAGATTTTTAACACGAGAGTTAAACGTAAAAAGAAGGTTTTACAAGACTCACGTTAACAATATTGCAGCAGTACGCACACAATCGAAGCGCAGTAAGGATGGCTAGTGTAACTAGCAAGAATACCACGAAAGCAAGAAAAAAGAAGTACGCTATTAACTATTAACGTACCTGTCTCTTCCGAAACGAATGAGTACAGAGAGTACGATATGTCTACCATCGACACTCCAAAGTCT
+
;>>>9=<===5626;><9;66555=<8;9;4555955.549:<<<<C8;;7:7:>555>>?+=>=B@>=0000)0:3:/0/799';><@:@@@2<A<:?@>C?>>>><>A@A>@BA;??ABCDCECFCCBCCBB>BABC=@?B@@:::?C?BA@<@BA@??>?<>@?B@@;@@6;<848<@;;3933,255555#563778@7799A15128;83=;??BCC@;:9A@?@>A<A@>5=00,0>>@BCCCBBBBBA>??998555;?=>;?@;9;A=<;94=@:@377
@ATNG8:02696:03364
GATGGTAGACACGTGTGCTCTCTCGTACTCATTCGTTTCGGAAGAGACAGGTACGTTAATAGTTAATAGCGTACTTCTTTTTCTTGCTTTCGTGGTATTCTTGCTAGTTACACTAGCCATCCTTACTGCGCTTCGATTGTGTGCGTACTGCTGCAATATTGTTAACGTGAGTCTTGTAAAACCTTCTTTTTACGTTTACTCTCGTGTTAAAAATCTGAATTCTTCTAGAGTTCCTGATCTTCTGGGATGTGTGCGCAGTGCCTACCATCGACACTCCAAAGTCT
+
;<?A@CBCCCC?@AB;69;=@?ACCBBBBBCA<?;;;6;B?B?A@AGKBB?BBBBB@C<>?BD<?=>CCEBAB?B>CCDDD2>>:=;;907?@@4:9C?BB?BB??=<9=??>>>BA<@?A:=8<<<=<=??<@BBA=>>>BBA>??@@DAA@AA7;;@=>><><@@@AA@AAA:==ADD;D<@;9:999+9>?AA7<=>=<=A@@@9<<<<.<<<=D;?:::59<<<<==:=<A@>=>A9887818///66;6669:8996;<<6:676:9:=<<8==4=962
@ATNG8:02657:03402
GATGGTAGAGAGACTGTAGCGCACCCAGGAAGATCAGGACTTCGTAGAAGAATTGCAGATTTTTAACACGAAGAGTAAACGTAAAAAGAAGGTTTTACAAGTACTACACGTTATCAATATTGCAGCAGTACGCACACAATCGAAGCGCAGTAAGGATGGCTAGTGTAACTAGCAAGAATACCACGAAAGCAAGAAAAAAGAAGTACGCTATTAACTATTAACGTACCTGTCTCTTCCGAAACGAATGAGTACTATGTAGAGCTCTATACTACCATCGACACTCCAAAGTCT
+
<=<=?B;65=;;9655;;99:9///)//)/277:;9838--(-----,(-505(//7779999)6(/////0779333(2595555$545:7:;<///-3---5---58684333;6:::5:>735<<;;;;<;BBCD?:;9::>=;;8;77196?::25:555;:;4779///*//39;;7;<==<3:33,322222#2:3522529722,2166:=3737:;;;9<<<<<<;4=9=>?9>@?=999BABBCBBBB999>>>@AA@@?=;;7;AAAB?@>>=188-9?AA
@ATNG8:02667:03449
GATGGTAGGTGCACATGAGTGTATCCAGAAGATCAGGAACTCTAGAAGAATTCAGATTTTTAACACGAGAGTAAACGTAAAAAGAAGGTTTTACAAGACTCACGTTAACAATATTGCAGCAGTACGCACACAATCGAAGCGCAGTAAGGATGGCTAGTGTAACTAGCAAGAATACCACGAAAGCAAGAAAAAAGAAGTACGCTATTAACTATTAACGTACCTGTCTCCTCCGAAACGAATGAGTACTGCTCTCACTCTCGCCTACCATCGACACTCCAAAGTCT
+
=BCB@DBC@B=B>>A<AADCC;;;B@;;;;>=AA@?=@?BCBFDCB?BB@D@CCBBCCCC5C?BBCAAB@B@@@;@ABBHHH5BB@C@BDC;CCE@CCCCCBBBB?B?BB?BBB<?>AACCDCECCCBBBBB@BCBC>@@AACA?A<@=A997:BBBBBBC?BBBBBB=@C?CCC<@@CDC>@><8888888%7>9<788@@@@B<A;??AD<A;??CCCACECBBB?BC?BBB=BCC?BCCBBAA@CA><=B??@BBBBA8?8828????@@@??:??8?:::
@ATNG8:02671:03419
GATAGCAGACGTGACAGAGCGCCAGAAGATCAGGAACTCTAGAAGAATTCAGATTTTTAACACGAGAGTAAACGTAAAAAGAAGGTTTTACAAGACTCACGTTAACAATATTGCAGCAGTACGCACACAATCGAAGCGCAGTAAGGATGGCTAGTGTAACTAGCAAGAATACCACGAAAGCAAGAAAAAGAAGTACGCTATTAACTATTAACGTACCTGTCTCTTCCGAAACGAATGAGTACCTCTCAGACGCTCGTCCTACCATCGACACTCCAAAGTCT
+
ACBBBCCCBBBCCDCBCDDCBB?BCC?BBBB@@?B?BBCCBBA?AC>B>B@ABBBBB3B?CCCCCBA@787)7<=?AAA0@C>B5;;;6;CCB;;;CBCC:;::?CB?CCB@BBBBCCCBECDCCCAA@<@AAC?BBBBBBBB=A=@@?<@BBBBCCB?CCAAAA?DD?ABB?BB@@@<@@@;88888(8<9=;;;ABDBA<A:=>AD;@<@ACBB?CBBA??>?D@CCB>BBB<>?BABBB@BCABAABAAA=>9==78//*/89<<>>@??=DD:@888
@ATNG8:02675:03415
GATGGTAGATATATGCACGCTCTACCAGAAGATCAGGAACTCTAGAAGAATTCAGATTTTTAACTCGAGAGTAAACGTAAAAAGAAGGTTTTACAAGACTCACGTTAACAATATTGCAGCAGTACGCACACAATCGAAGCGCAGTAAGGATGGCTAGTGTAACTAGCAAGAATACCACGAAAGCAAGAAAAAGAAGTACGCTATTAACTATTAACGTACCTGTCTCTTCCGAAACGAATGAGTACTACTATCTATGTGTGCGCTACCATCGACACTCCAAAGTCT
+
;<=>666=BCCAAA;@@@;?CAC@@956=8<CCAAA=A=ABBBBBB?BC?A=@>>:9989(36>?BADDDDCBC:;;ABBBB5CDAD@BBB<BBEAABCCEDCBB@B@BB@CCC?BABCCCCCBCCCCBCCC?CBCE@BBCAB@AA>A?A@@?@DDCCBDB@CCCCCC?BB?BBA=>????8==@;::999(9=:>888>=>=?5;6;?AA:=:=>B@@=@A@@@@@?B@CCC>CDC?BBCCBBBBBBBBBBACCDBBBBC@@;;;;>BB;;;888=188-9>>>
@ATNG8:02692:03439
GATGGTAGAGAGACTGTAGCGCACCCAGAAGACAGGAACTCTAGAAGAATTCAGATTTTTAACACGAGAGTAAACGTAAAAAGAAGGTTTTACAAGACTCACGTTAACAATATTGCAGCAGTACGCACACAATCGAAGCGCAGTAAGGATGGCTAGTGTAACTAGCAAGAATACCACGAAAGCAAGAAAAAGAAGTACGCTATTAACTATTAACGTACCTGTCTCTTCCGAAACGAATGAGTACTATGTAGAGCTCTATACTACCATCGACACTCCAAAGTCT
+
56<>:>C>BBFFFCABBFDCCBBBB<BAA=B;;;C@C?ADCBBBB=:97:?AB???@@@.@<AAB987CBCBB9>>:9999$83,2.555)56949>>>?>>>A=B;?@=B>>8::>?>>>>>AABA::8A=??>?;?AAC@@=>:=:>AA;@=;;;???<?@@@AD=AA;??C:===;:.;;;5:ADDD/8858>>>?@>>>=@=AAAA7:7:@>>>;??@@@??=A=AAA8???<<<=A888998=??>>>?>>>@A@>=>@<@A>>>@@@??;?C;DDA=
@ATNG8:02700:03401
GATGGTAGTCTCAGATAGTCTATAGTACTCATTCGTTTCGGAAGAGACAGTTACGTTAATAGTTAATAGCGTACTTCTTTTTCTTGCTTTCGTGGTATTCTTGCTAGTTACACTAGCCATCCTTACTGCGCTTCGATTGTGTGCGTACTGCTGCAATATTGTTAACGTGAGTCTTGTAAAACCTTCTTTTACGTTTACTCTCGTGTTAAAAATCTGAATTCTTCTAGAGTTCCTGATCTTCTGGGTGTATCAGCGAGTATCTACCATCGACACTCCAAAGTCT
+
B@A@;C;;?=@;?;?@?<@@B@@@@;94:98838555)5:5;4;;<<=;;;:B665;>7954839095<=<BBAA>?@@@@/@@=?=>@6746626>@?CD99:???@=BB;;;B@@<@BB?B@DB@@A@;;6;CCC@E;;;@ACCCCCDA;;:A=AAA>BA6:29>@;;9@=><@:999*9.575595*5;<<?666CCA@A@@@9@===,90000*0*0=:=@AC@@@-0-0@@@@@;?9;;/::;9AAACCBA@ACDCB;;6;;;<@ACBAB<??9?BCC
@ATNG8:02673:03473
GATGGTAGCATCATGCATATCTCACCAGAAGATCAGGAACTCGTAGAAGAATTCAGATTTTTAACACGAGAGTAAACGTAAAAAGAAGGTTTTACAAGACTCACGTTAACAATATTGCAGCAGTACGCACACAATCGAAGCGCAGTAAGGATGGCTAGTTTAACTAGCAAGAATACCACGAAAGCAAGAAAAAGAAGTAACGCTATTAACTATTAACGTACCTGTCTCTTCCGAAACGAATGAGTAACTATGTAGAGCTCTATACTACCATCGACACTCCAAAGTCT
+
>ABD>@9:59<A;665=554777//)//9)//<5948:688-----5068186::774===+=8=<8ACB///894/./::::+:;8=2999&5:@=@CA>>??BB?A>AA@CCC@CBBBB@AACCCBCBCCC@@@@B>AACBBBBB>B?B;<7;ABABB6;6;@@A@A>C@<9:9597;<@94448<<@=B1??;=7707;;<9948?BCC?>?9:::0/(///9><;,3,377(3885333833,38333==>?@??==A??:<@@:=>>?@A@???/89)77;;
@ATNG8:02685:03474
GATGTAGGTGCCATGAGTGTATCCAGAAGATCAGGAACTCTAGAAGAATTCAGATTTTTAACACGAGAGTAAACGTAAAAAGAAGGTTTTACAAGACTCACGTTAACAATATTGCAGCAGTACGCACACAATCGAAGCGCAGTAAGGATGGCTAGTGTAACTAGCAAGAATACCACGAAAGCAAGAAAAAGAAGTACGCTATTAACTATTAACGTACCTGTCTCTTCCGAAACGAATGAGTACGATGAGATCTCGTGTGCTACCATCGACACTCCAAAGTCT
+
CCBBCDC@BBB?AACDCCBCCCC?CCC@BBBBBB>B>BAAACCA?AA;@=BBA>>>>>2@?BBBBBB@AACD>AA<<9<9.9;6:-555,7=><@@@A@@>>>:;7>A;;=<;@<>>B@@@???@@A@@@:AAAC<>=>?>@@A<@<@@@<@@><<?885:B@@@A<AA<AAA=@???>5=6618??>@/:;7;AAAAAAAA;A:A?=?;A;??===8<<;99:<.758AA:AAA==<=AAAA=>>??@??A?AA><==<===;@>>;;;@@@@:>=6====
@ATNG8:02685:03498
GATGGTAGTCTCAGATAGTCTATAGTACTCATTCGGTTTCGGAAGAGACAGGTACGTTAATAGTTAATAGCGTACTTCTTTTTCTTGCTTTCGTGGTATTCTTGCTAGTTACACTAGCCATCCTTACTGCGCTTCGATTGTGTGCGTACTGCTGCAATATTGTTAACGTGAGTCTTGTAAAACCTTCTTTTTACGTTTACTCTCGTGTTAAAAATCTGAATTCTTCTAGAGTTCCTGATCTTCTGGACAGAGTGTGCAGATACTACCATCGACACTCCAAAGTCT
+
::::5:65;C;<ADABCBBCBBEBCBBBBAAA>?@<AD=CF@C@CFCCBCC?AADDD>@<@@??<@>BAB@;?CCC>AACCC3DD@BAAA<CABB?CCD@CD?;;;BAB?BBBCBDBB@CEF@B@CDFCCBBC?CCCC@BBBBBABAAAAA@@@BB@BBB?AA;?;?:;;ABCBC@CBBCC7;5;>;<;<;*;@A@D<BBC<<;CCCC@CDDE5@;;:A=A?BC?BBBB@@@>A>ADDBCF?CCCACBCCFDDEB@@@BBBABBBB?BBCBBBAAAA=AD>@AA@
@ATNG8:02691:03493
GATGGTAGTGGTCATATGAGAGTGTGTACTCATTCGTTTCGGAAGAGACAGGTACGTTAATAGTTAATAGCGTACTTCTTTTTCTTGCTTTCGTGGTATTCTTGCTAGTTACACTAGCCATCCTTACTGCGCTTCGATTGTGTGCGTACTGCTGCAATATTGTTAACGTGAGTCTTGTAAAACCTTCTTTTTACGTTTACTCTCGTGTTAAAAATCTGAATTCTTCTAGAGTTCCTGATCTTCTGGTCTACTACACTGTACTCTACCATCGACACTCCAAAGTCT
+
799:)//7//)/555;<<=;;;;>>=?;;555@7<:;;4;=9>:==?EFDC=>>>00*/)/88>?B=ABB966=::488;;;)////;;;3;;;<5:999994556=;;7<>>>>DAA<?@@=A?BBBBAABJ@CCCC?B;;;A@?;99>==>@::49;;798.4.4::;;==;;7;>>=>2<8<8=====*=559@8@??9999959.5595$55955.57<<7<>>@@?>;@4:9@ABB;9:CALGCCBAAC@@;;;BBBBBBB>BBA@AB;;:@?AA<B@;9
@ATNG8:02697:03491
GATGGTAGCTCGCTATGATATCTCCAGAAGATCAGGAACTCTAGAAGAATTCAGATTTTTAACACGAGAGTAAACGTAAAAAGAAGGTTTTACAAGACTCACGTTAACAATATTGCAGCAGTACGCACACAATCGAAGCGCAGTAAGGATGGCTAGGTGTAACTAGCAAGAATACCACGAAAGCAAGAAAAGAAGTACGACTATTAACTATTAACGTACCTGTCTCTTCCGAAACGAATGAGTAACACACTCTCATATGACACTTCCATCGACACTCCAAAGTCT
+
ABBB>BAA;@;<ECC<;;>=65597;//)/-----(/)/:999//)/;595:>=99999(8<AABBBAA>>>E9?<==@@@+:9)/)///(//3.32225558A;A:=>=A>=:>?>?>@A888;;;A@@@;==>A====?;;8818:?>=;:7//+/:<<39<;:;=9;;6:>?<???AD6=9918888)8<7<<99///=;;4>8=>;;5;:=?===<??????A:>9=>>4;;;:===?==8><<<@?:::<<<@:99=<<3:4:AB@A=B>>>:??9>888
@ATNG8:02699:03477
GATGGTAGGCGTGTGAGAGTCTGCCCAGAAGATCAGGAACTCTAGAAGAATTCAGATTTTTAACACGAGAGTTGACGTAAAAAGAAGGTTTTACAAGACTCACGTTAACAATATTGCAGCAGTACGCACACAATCGAAGCGCAGTAAGGATGGCTAGTGTAACTAGCAAGAATACCACGAAAGCAAGAAAAAGAAGTACGCTATTAACTATTAACGTACCCGTCTCTTCCGAAACGAATGAGTACGTGTGCGACGTGTCTCCTACCATCGACACTCCAAAGTCT
+
;<;;7;>>:=BBCCIBBCCBBBCDE8FCC@0000/;6;6;>>999A:?@=A=?B?=???=,?<@AA?@@FCC@BBBA;;;;;);A:@5;;;.;BA?CCAABCCCC9;9;C@CCB@BBBBCBBBBBBBCBBDC@CDBB?BCCCA@992;5;@@=A@CCEBAB@ECEDCC?CC?B??>?@@==*000*0==@@0@A=D====B>>?3838AAA=B=CBBBBD>DCCBCC?B?BCD>D::7;@@AAABBAAA>@@@000@ACBC@CBB?BBBC???CCC?DD=CAAA
@ATNG8:02686:03539
GATGGTAGGAGACACGTCGCACACGTACTCATTCGTTTCGGAAGAGACAGGTACGTTAATAGTTAATAGCGTACTTCTTTTTCTTGCTTTCGTGGTATTCTTGCTAGTTACACTAGCCATCCTTACTGCGCTTCGATTGTGTGCGTACTGCTGCAATATTGTTAACGTGAGTCTTGTAAAACCTTCTTTTTACGTTTACTCTCGTGTTAAAAATCTGAATTCTTCTAGAGTTCCTGATCTTCTGGTGTCTGATCTGTATCACTACATCGACACTCCAAAGTCT
+
BBBA?BCC=BBCCCCBAACCDDBBBCCCCCBB?BCCC>CC?B?BCCCCAC@CC????B?CAAA>B>BAAAA@BBB>BBBBB1BC>B@@@7@BBB>AAB>BC=???BBB>@@>>>AAA;>??:@;@@@@===?:@AAA9>>A>>><=<A@@C===?;@>>9>A;C;<<>@@>>>>9@@@@@6@;=975555'6:---(--3---9;:=18888+5<=?@<@<@@=@@??=>><A;>>???@;>>@<>@>>:;:AAAD?>>?>>>AAAAAA>>>;99499/<;55
@ATNG8:02687:03545
GATGGTAGCACGGACACGACGATTTGTACTCTATTCGTTTCGGAAGAGACAGGTACGTTAATAGTTAATAGCGTACTTCTTTTTCTTGCTTTCGTGGTATTCTTGCTAGTTACACTAGCCATCCTTACTGCGCTTCGATTGTGTGCGTACTGCTGCAATTATTGTTAACGTGAGTCTTGTAAAACCTTCTTTTTACGTTTACTCTCGTGTTAAAAATCTGAATTCTTCTAGATTCCTGACTTCTGGTATGACTAGTGTACTACTACATCGACACTCCAAAGTCCT
+
4;::.//99:/0)/9:7/55;544)5;;<>666>9@<@@<>@<@<@@CCBBB?@A@;;5:4:??;8<7;;933333;6=<===+::59;;9(3487178858=?C@@@::6:888;555055616/5562228848989*-,,,,,,--4333779:..).83//(/333//..3550588>=.>48155;;;*7;88:.535///;98;8<=<<.<=>@A;?7;;;>==C;;7;=A@@@A5;;=6;:B??<888///788;??:;99;778///8466.67723
@ATNG8:02693:03524
GATGGTAGTGTCAGTGCGCGTCGTCCAGAAGATCAGGAACTCTAGAAGAATTCAGATTTTTAACACGAGAGTAAACGTAAAAAGAAGGTTTTACAAGACTCACGTTAACAATATTGCAGCAGTACGCACACAATCGAAGCGCAGTAAGGATGGCTAGTGTAACTAGCAAGAATACCACGAAAGCAAGAAAAAGAAGTACGCTATTAACTATTAACGTACCTGTCTCTTCCGAAACGAATGAGTACGTGTGACGTACGTGAGCTACCATCGACACTCCAAAGTCT
+
<==>?BC=@?@B@;;<>BCBB@AAA<ACBADBAA@@<@=AABAABB>BA?A?::9?>A?A.?;>>AACCCC???8?@ABBBB0@A<A?BBB9BDC@CCCCCCCBB?B?CC@CCC<??AABCCCCCDCBBBCC@BBBB=>>@???@B=A?A9:9:DCBBADC?CAABBB?BB?BBE@CCAAA;@;:4:===<.=?;@;;;AAA=>:>=?BBB;?<>AA:;5:A???AA@C?CCD=BBB>@@@@@AA@@@ABBBCCCCD@@ABBCBB?BBBDBB@@@@;>>5@:::
@ATNG8:02693:03547
GATGGTAGGCGTGTGAGAGTCTGCCCAGTAGATCAGGAACTCTAGAAGAATTCAGATTTTTAACACGAGAGTAAACGTAAAAAGAAGGTTTTACAAGACTCACGTTAACAATATTGCAGCAGTACGCACACAATCGAAGCGCAGTAAAGGATGGCTAGTGTAACTAGCAAGAATACCACGAAAGCAAGAAAAAGAAGTACGCTATTAACTATTAACGTACCTGTCTCTTCCGAAACGAATGAGTACGATGAGATCTCGTGTGCTACCATCGACACTCCAAAGTCT
+
BB@@?ACC?BCB;;9@BBB@A@;:9)6AEBEB;;;?;@;?@DCAAA8;:=A?CBAAACCC3B?BBBBBBBBBBC>DB@@@@@.@@<@>?==2>=>:?>>>>A>>>=A=BB:>>?;????@@>>>@@B>==A@;AA<>9==>>==876*84::;8><<=D>;:5;==>==:>B=ABA;>?>CD:>>>;=<=<<*8818=@===???;@=@>>><A=ABBAA<AA@@:::5:5;;:1;==9=A@A=>=?;;;;;;AA@@@@A===DDD<A>>>??;;;>:>>7>??>
@ATNG8:02658:03584
GATGGTAGGACGAGCGTCTGAGAGGTACTCATTCGTTTCGGAAGAGACAGGTACGTTAATAGTTAATAGCGTAACTTCTTTTTCTTGCTTTCGTGGTATTCTTGCTAGTTACACTAGCCATCCTTACTGCGCTTCGATTGTGTGCGTACTGCTGCAATATTGTTAACGTGAGTCTTGTAAAACCTTCTTTTTACGTTTACTCTCGTGTTAAAAATCTGAATTCTTCTAGAGTTCCTGATCTTCTGGATACACTCATGTGCACCTACCATCGACACTCCAAAGTCT
+
<BCB@BIEA@AA<<DDCBBCCCCB?BCCCDAA?@BBB>BC@B?BBCCBBB@BCCAA?BACBCC@C@BCCB@00*.:688888,--(/79;1<<66499946A=@BBBCJFAACDBBBB?CBB?A?BBBBBBCC@BBCC?BAAACBBBBBBBBBCCB@::;?BB@C@DCC;;;CAA=@:;;;.9<@;@AEEE1@@BB@:B999@<?9557<::<(444;@=@?BC@AAA000@<@<C@CCAA>AAC@DHMCCBBBBCCBDBEC@?A@?BBBBBBCBBB@BC>B???
@ATNG8:02660:03590
GATGGTAGGTGCACATGAGTGTATCCAGAAGATCAGGAACTCTAGAAGAATTCAGATTTTTAACACGAGAGTAAACGTAAAAAGAAGGTTTTACAAGACTCACGTTAACAATATTGCAGCAGTACGCACACAATCGAAGCGCAGTAAGGATGGCTAGTGTAACTAGCAAGAATACCACGAAAGCAAGAAAAAAGAAGTACGCTATTAACTATTAACGTACCTGTCTCTTCCGAAACGAATGAGTACTATGTAGAGCTCTATACTACCATCGACACTCCAAAGTCT
+
444=5:<>266@>=@CCCBBB@@@A=A@A@:99B9:6;?BBCCDED@DD@D@BBBBBEFE5B?BBCCBAADCCB>BBBBBCC5CC@C=@@@7@BD?CCBFAAA??<?=AB?BBB=??BBDCCCDDCA@ABBC@BBBB9::@@>???<@@B@@=@CABBBBC@BBBBBB?BB@BBB>A@9::,99929:::::%7859///9;>>@:;:;=?A:>;>BCAA?BC@@@CC?B>@@C=BBB?BABCCEDCAAADBBBBBBBB>>>@A??<???>>>>;;;188*;???
@ATNG8:02662:03599
GATGGTAGAGTACAGTGTAGTAGACCAGAAGATCAGGAACTCTAGAAGAATTCAGATTTTTAACACGAGAGTAAACGTAAAAAAGAAGGTTTTACAAGACTCACGTTAACAATATTGCAGCAGTACGCACACAATCGAAGCGCAGTAAGGATGGCTGTGTAACTAGCAAGAATACCACGAAAAGCAAGAAAAAAGAAGTACGCTATTAACTATTAACGTACCTGTCTCTTCCGAAACGAATGAGTACTGTATCTATGTGTGCGCTACCATCGACACTCCAAAGTCT
+
BABB?C=CCCCKMJCCAA??BCCCC@BBB?@@@B@@;@;>@ABBBE@BB?A?A@::8CCC3C;????>>ABBC@8<8:55555#5949.55505<=9;;;A@A@@A>A@CC@BBB?CBCBCCCCCCCCBBBCB?BC@@=A@@@AA:93;<@;;8:CDBBBC?BBAAAB@BB@BBB8<<9888(9970888888%8:696258;AAA7855:;;8>;=<@:;6;B@@ABB@D?BCB>CCB?BBBBBCBBBBBBBBAAAAAA@@>==8818>A===?>==4::/:::9
@ATNG8:02667:03560
GATGGTAGTCTCAGATAGTCTATAGTACTCATTCGTTTCGGAAGAGACAGGTACGTTAATAGTTAATAGCGTACTTCTTTTTCTTGCTTTCGTGGTATTCTTGCTAGTTACACTAGCCATCCTTACTGCGCTTCGATTGTGTGCGTACTGCTGCAATATTGTTAACGTGAGTCTTGTAAAACCTTCTTTTTACGTTTACTCTCGTGTTAAAAATCTGAATTCTTCTAGAGTTCCTGATCTTCTGGATAGCGACGCGATTATACTACCATCGACACTCCAAAGTCT
+
C@@?<A<BBBBBCCDCCC@BAEEA@@BCA@@A??AAG>CCBIAAAABBBA?BBCCC@C@CDAA=A@BCC?;;<;;476666'00+//>>1=;6646<B<>@::;;CBCACCCCCBCC@CDD?B?CCCCCBBBACCBC?C@@@BDCABABBBBBCD?@@@@CB=A>A?@@BBCCC@BBCFD7;8<=;<;<;*;;BCC;BACCCBBBBB?CCCC5C@AAC@B?CB?BCBBBBB?B?BGGCCC>BAA>ACA@BBBA@@@BB?BCCBBBC?AABCBAAA??;?@9A@;;
@ATNG8:02685:03585
GATGGTAGCACGAGTCACTCATATCCAGAAGATCAGGAACTCTAGAAGAATTCAGATTTTTAACACGAGAGTAAACGTAAAAAGAAGGTTTTACAAGACTCACGTTAACAATATTGCAGCAGTACGCACACAATCGAAGCGCAGTAAGGATGGCTAGTGTAACTAGCAAGAATACCACGAAAGCAAGAAAAAGAAGTACGCTATTAACTATTAACGTACCTGTCTCTTCCGAAACGAATGAGTACGTGTGCGACGTGTCTCCTACCATCGACACTCCAAAGTCT
+
ABBC@CC?CCBB=CJCCCGECAAAC<JCC?AACCBB?B@BABCCBB@BB9;;:BCCCBCB3B?BBBACCCA???8??@BCCC5AA=@4;;;*;@B@CCCCBCB<;7;?AA?BDD?BBBABBCHEDBBBDBBC@CBBB:;9BB999B?B?BBA=AAABBBBD@@??ACB@CD@??@>AAFED=A9818>>>>/>E=@;;;CBAAA<@;>>AA<A<A@BBB@BCBA@@?4949==6@@A=AAACBBBBBBBBB>??>>>>@@E<>>@<===??A?=996;;2;///
@ATNG8:02687:03563
GATGGTAGCGCGACGAGCGTAGACCCAGAAGATCAGGAACTCTAGAAGAATTCAGATTTTTAACACGAGAGTAAACGTAAAAAGAAGGTTTTACAAGACTCACGTTAACAATATTGCAGCAGTACGCACACAATCGAAGCGCAGTAAGGATGGCTAGTGTAACTAGCAAGAATACCACGAAAGCAAGAAAAAAGAAGTACGCTATTAACTATTAACGTACCTGTCTCTTCCGAAACTAATGAGTACGTGTGCGACGTGTCTCCTACCATCGACACTCCAAAGTCT
+
>BCC?CCCCBBBCCCCA@AFEGCCB=CBBACBCCBB@B?BBCBBAD@:999?AA@??EEE3B?AA@DCBBB@@@8<6;;=>=,=B=@=BBB<CEC@ABACCDBCB?B?BB?ABB>AABBDCCCBCCCCDCBC?AB?@>AABDBBA@<@?B?@=@EBBBCCC=AAAABB?BC>@?A@BBBBA<@<<7888878%/<7;///@=A>>;>=AAAA:>:=ACAA>AA???AA>B?BCD>BBB?BB>>>CA@>>>:9<<=::;=;;:8===8=??@BA?>>?<?>8?988
@ATNG8:02690:03585
GATGGTAGGCACTGCGCACACATCCCAGAAGATCAGGAACTCTAGAAGAATTCAGATTTTTAACACGAGAGTAAACGTAAAAAGAAGGTTTTACAGACTCACGTTAACAATATTGCAGCAGTACGCACACAATCGAAGCGCAGTAAGGATGGCTAGTGTAACTAGCAAGAATACCACGAAAGCAAGAAAAAGAAGTACGCTATTAACTATTAACGTACCTGTCTCTTCCGAAACGAATGAGTACACATCGTCGTGTCGTGCTACATCGACACTCCAAAGTCT
+
BBCC@CBCABBCCCCABBBBBCCCD>CCC=CGCCAA>@@CCCBBCD@CC?B?A@A@@@@@.@>ABBBCACBACD=@>;;;;;*;>9<:>>@,///9::;@@>>B?C?CC@CCC?AABBCCCCCDDBBBCCC@CDA@<@???AA@@7?;?::6;BAABBBB@BBBBBB?CC?CBB=@@999+255.79;;<.;A<A898@A@@@<A=A???;@;@ACCC@B@@@ABB?B?BAA<A??<?BBCBBCBAA>@@?AAAA???BBCDBAABBBBBA@@@8<<1>9::
@ATNG8:02694:03555
GATGGTAGAGAGAGCTCTCTCATCGTACTCATTCGTTTCGGAAGAGACAGGTACGTTAATAGTTAATAGCGTACTTCTTTTTCTTGCTTTCGTGGTATTCTTGCTAGTTACACTAGCCATCCTTACTGCGCTTCGATTGTGTGCGTACTGCTGCAATATTGTTAACGTGAGTCTTGTAAAACCTTCTTTTTACGTTTACTCTCGTGTTAAAAATCTGAATTCTTCTAGAGTTCCTGATCTTCTGGGCTGCGCTGATATGCGCTACCATCGACACTCCAAAGTCT
+
BBBC?B?CDCBBBBB<66<BB=CCDBAAA@BC@CCBB=BCAE@A@ABBCA8;:ADB?B?BABA?B?BBCDC??8B>AAABA2AB@C???9>A@@4:9;5:=9:00/:739;@>@@@@=====A=AB@>===?=AAAD;>>>>>>>A>>>BB??>?7;;;=>>:>:=@@@=====///;;;2:693>=DDD/??@??8??=::;=<<<36666)6///@9@9@@;@@B>;;;=B=BC@@@B:889919///8;88>??<<<AAAAA;@?@@AA>?<=<=A7>>?>
@ATNG8:02699:03561
GATGGTAGTGTCAGTGCGCGTCGTCCAGAAGATCAGGAACTCTAGAAGAATTCAGATTTTTAACACGAGAGTAAACGTAAATGAAGGTTTTACAAGACTCACGTTAACAATATTGCAGCAGTACGCACACAATCGAAGCGCAGTAAGGATGGCTAGTGTAACTAGCAAGAATACCACGAAGCAAGAAAAAGAAGTACGCTATTAACTATTAACGTACCTGTCTCTTCCGAAACGAATGAGTACGAGAGAGCACACGTGTCTACCATCGACACTCCAAAGTCT
+
;<=>9>CGCBACCCBAB=BABABBGGBBB@BBBB@@=A<@@BBBBC@CC?B?A@@@@@@@2@=AABBCBAA99929@>@@;@AA=A?BAA9BBB>BBBBBBB@@?BADCACCC@BBBBCCCCCBCBBBBBA@CBBB<??????==:@?C9999A@@AAAA?BCBBBB?AA=@BB>B>@@9978467676(6=:::;;>@@@@<@<AAAA<@<==BBB?A@@@AAA@C?BBC>BBB@AAA??C?@ABBBBCBBB>>>CBB@@9:7:777AA<<=?;=>9>:::
@ATNG8:02660:03608
GATGGTAGTATATCGCGTCGCTATCCAGAAGATCAGGAACTCTAGAAGAATTCAGATTTTTAACACGAGAGTAAACGTAAAAAGAAGGTTTTACAAGACTCACGTTAACAATATTGCAGCAGTACGCACACAATCGAAGCGCAGTAAGGATGGCTAGTGTAACTAGCAAGAATACCACGAAAGCAAGAAAAAAGAAGTACGCTATTAACTATTAACGTACCTGTCTCTTCCGAAACGAATAAGTACACACTCTCATATGACACTACCATCGTCCGACTAAAGTCT
+
;?CE@CBBB@EBAABBBBBB@@@BA;@BB@BBCCAA=A?BA@@@BD?BC?A>AA@@@???.@?BAAABCCBBBC>BBBBBBB1BB=B5:::6;CEAGECCBBBBB@B?BB?CDC?BBBBCCCDCCCCC@@?C>A??@<@BBBBBBB?B@BCC@CCBAACCCACBBAAA@BB?:::399:::,7894777777%/:38///87=AA=D<@@==5;5;=BAC@CBA??DD<?<?==6=::39827ABBBAABBDDAA>>???>;;:??<>>>@BB=@@CBBB<BBBB
@ATNG8:02663:03620
GATGGTAGGACGAGCGTCTGAGAGGTACTCATTCGTTTCGGAAGAGACAGGTACGTTAATAGTTAATAGCGTACTTCTTTTTCTTGCTTTCGTGGTATTCTTGCTAGTTACACTAGCCATCCTTACTGCGCTTCGATTGTGTGCGTACTGCTGCAATATTGTTAACGTGAGTCTTGTAAAACCTTCTTTTTACGTTTACTCTCGTGTTAAAAATCTGAATTCTTCTAGAGTTCCTAATCTTCTGGGTGCGCTACAGTCTCTCTACATCGACACTCCAAAGTCT
+
C<;69>=A?BBBABABB<696ABC@DCCCC::9:CDC>BC?B>@@@BCCC@CCCCCACABA@B<B=;;;@=656<8<>@@@+>>9==CC;@?:96:@@;@B69;?CCFACCCBBBDC?BBC@C@BBBAA@@@>BBCB@CBDCCCBBBDBAA@@@??AAAA@?=@8::BBCBBCC@BBCDD;D?B>;;<<;*;CCED<<;BBBAAA@@?BCDC5BCCCC@C@DC?CCCCL@@=@@@@=?@A:?=AB;@@@BBBBCACBCBCCAABCCBBDDCB@@@?AA<B;;:
@ATNG8:02673:03617
GATGGTAGCACGACACGACGATGTGTACTCATTCGTTTTCGGAAGAGACAGGTACGTTAATAGTTAATTGCGTACTTCTTTTTTTCTTGCTTTCGTGGTATTCTTGCTAGTTACACTAGCCATCCTTACTGCGCTTCGATTGTGTGCGTACTGCTGCAATATTGTTAACGTGAGTCTTGTAAAACCTTCTTTTTACGTTACTCTCGTGTTAAAAATCTGAATTCTTCTAGAGTTCCTGATCTTTCTGGGATGTGTGCGCAGTGCCTACCATCGACACTCCAAAGTCT
+
CCCC@CCCBCCB>DBBBDA@@CCCBDBDCCCC@C>>?>3>A5;6;@00000+0000/*3-38994:7:6;@BBBA?9??@?@@9#9:488==6<=;;78882575:9<<98.5?>>A@<=<;>>=B<AA?@>>887:@@@=A=><@>><<A>>>??>>9>>A;=>=><?@B=<=AAA=@???@5?9@:8////$/3./(.3339AAC??<?AAA/AAA??1838B=CDA?>>>=C=AAAA>>>7>>>>7>565=>=>>?B>>=<6<<<6<@=;::9><<59:1;=<<
@ATNG8:02680:03610
GATGGTAGTAGTACACTAGTCATACCAGAAGATCAGGAACTCTAGAAGATTTCAGATTTTTAACACGAGAGTAAACGTTAAAAAGAAGGTTTACAAGACTCACGTTAACAATATTGCAGCAGTACGCACACAATCGAAGCGCAGTAAGGATGGCTAGTGTAACTAGCAAGAATACCACGAAAGCAAGAAAAAGAAGTACGCTATTAACTATTAACGTACCTGTCTCTTCCGAAACGAATGAGTACTGTATCTATGTGTGCGCTACCATCGACACTCCAAAGTCT
+
BBBG@CBCB<BBB;<;<@DBBCB;;19@@7@BCB<<9<<A@CCCCC@BBBC<@?=9999:'8:?>@BBBDD@@>5000*0>@>0>>:>+95)5<A9><<@>==>C@B?CC@AAA@CBBBCCCCCCCBBCC@@;@@::6:AABA:::4;?C;;99CAABBBC@CBBAAA=??<??86==:::297727789:*:>:=>=ABAAAA<?<?@@B7;5;>A;;6;A>@@??<??@AB>????BBBEEBBBBBBBC>>>B?????BBB??=?A?=>>@>==188*9999
@ATNG8:02689:03618
GATGGTAGCGCGACGAGCGTAGACCCAGAAGATCAGGAACTCTAGAAGAATTCAAGATTTTTAACACGAGAGTAAACGTAAAAAGAAGGTTTTACAAGACTCACGTTAACAATATTGCAGCAGTACGCACACAATCGAAGCGCAGTAAGGATGGCTAGTGTAACTAGCAAGAATACCACGAAAGCAAGAAAAAGAAGTACGCTATTAACTATTAACGTACCTGTCTCTTCCGAAACGAATGAGTACGATGAGAGAGCTCTCTCTACCATCGACACTCCAAAGTCT
+
BBBE@DB==BCBBBCCBBBCDCBBB<BCBABBBBBB@B@CCA???A?B@;@900,0?>>??0=::>>CBB??>EC9>=;;:;;'9=;@299:&5<<9>>?CCCDAB?C@BB?BCC@BBBBBBCCDBBBDBBBC@BAAA?BBBB???B@C?BAA?BCCABBAA>BBCAAA@ED@???>??A@B:A=?:>>???/?B<A=>;;;=>>7=8=???:>:>>BAA?ACCHBAB@B??>><>BB@AAACCDBBB??>ABC@@@>988====?;888;@>>>>>8=<5<A@@
@ATNG8:02696:03622
GATGGTAGTGCGTGAGAGAGAGACCAGAAGATCAGGAACTCTAGAGGAATTCAGATTTTTAACACGAGAGTAAACGTAAAAAGAAGGCTTTACAAGACTCACGTTAACAATATTGCAGCAGTACGCACACAATCGAAGCGCAGTAAGGATGGCTAGTGTAACTAGCAAGAATACCACGAAAGCAAGAAAAAGAAGTACGCTATTAACTATTAACGTACCTGTCTCTTCCGAAACGAATGAGTACACACTCTCATATGACACTACATCGACACTCCAAAGTCT
+
///96:<=;666>>>>ABBC@:5405596<C995;5:3676-----(,060--/77;:;+;58A<888==A@@8=8;:999'4>495;;>7>AD@CCCC;;:9:49=AB<AAB:BBBCDBBBCCGFCCCA@>@BBB?AACA@@::4;?BAA?BA@@BCCD?DCABAB?9979BA;>@999+337/77778.5A9@@A@??;;<*/*/787*/,/>A@@>@BBBBCF@C=9:9/798277>>A???>;>8888866584338:333;8887////(/8/8955
@ATNG8:02661:03678
GATGGTAGTGCGTGAGAGAGAGACCCAGAAGATCAGGAACTCTTGAAGAATTCAGATTTTTTAACACGAGAGTAAACGTAAAAAGAAGGTTTTTACAAGACTCACGTTAACAATATTGCAGCAGTACGCACACAATCGAAGCGCAGTAAGGATGGCTAGTGTAACTAGCAAGAATACCACGAAAGCAAGAAAAAAGAAGTACGCTATTAACTATTAACGTACCCTGTCTCTTTCCGAAACGAATGAGTACGAGAGAGCACACGTGTCTACCCATCGACACTCCAAAGTCT
+
BBCC@CCCBBBCCCCCCCDA@@999,9;;8>CCCCB?C?BB??>@B?BC?B=?=?999999%35:=?>??BBBCD>B@AADDD5BC@B<A@AB0@==:<A<ACB@?@=><@@:=00+0<::@CCEEFCCCDDBC?BBBB>AABBBBBB>B?B@@?ABBBCCCB>?@BBBB>BC?A?A?AA>??8=>>;:88888%8@:@888@@B;<6;1///8/6/6:ABAC<AAAAA?A?9??AAA;C:959ABABBBAABCCB?AAA999=@::8>AF;C777>>>A>>;>C;B;;7
@ATNG8:02669:03671
GATGGTAGAGTACAGTGTAGTAGACCAGAAGATCAGGAACTCTAGAAGAATTCAGATTTTTTAACACGAGAGTAAACGTAAAAAGAAGGTTTTTACTAGACTCACGTTAACAATATTGCAGCAGTACGCACACAATCGAAGCGCAGTAAGGATGGCTAGTGTAACTAGCAAGAATACCACGAAAAGCAAGAAAAAAGAAGTACGCTATTAACTATTAACGTACCTGTCTCTTCCGAAACGAATGAGTACTACTCTCAGAGACACACTACCATCGACACTCCAAAGTCT
+
::==?CECCCCCBCCDDA@ACCC@@>@BB?@?@@@A=@=?BDBBBB?A@=A<?>999@@A@(A?BAABBABC9:929=?@@@A,AB<A=AGEG5HCCCBBCCCCC@@?A@CD@CCC@BBBCEBCBCCBCBCBBB?BBBB?BBBBBBBB<?<?>=9>B@@@BBB@BBBBBB>AA@BBB=@@8888)8::4887878%8@:C888C??>?3838>@@6;5;>B@@=@BBBACC@C@???9???=ACBBBBBCBBBBBBCCBBBCA>>>@>A<ABD==<=>=A566.<000
@ATNG8:02675:03659
GATGGTAGTAGTACACTAGTCATACCAGAAGATCAGGAACTCTAGAAGAATTCAGATTTTTAACACGAGAGTAAACGTAAAAAGAAGGTTTTACAAGACTCACGTTAACAATATTGCAGCAGTACGCACACAGTCGAAGCGCAGTAAGGATGGCTAGTGTAACTAGCAAGAGTACCACGAAAGCAAGAAAAAAGAAGTACGCTATTAACTATTAACGTACCTGTCTCTTCCGAAACGAATGAGTACTGTATCTATGTGTGCGCTACCATCGACACTCCAAAGTCT
+
CCBB?BCDC@CB>>ICCCCCCDCCC?C@@=@BBBAA?A@DCDDCBB>AA>A>AAABBBBC3C?BBCCBBACCDD>BABAABB2AC?C4;;;6;CEADCEDCCC;;:;@CC@C@?=@?AABCCCCCBCBCCBBBDD@@>AAABCCBB?B?BAA?AECBBABC?CBBBBB?B@@@@@000@@@8?:=:888887$566585999>==;><@>CC;A;==BBB?BCAABBB?B@BBB>BAA?AAABDDCCCBBBBBBBBB????AAA::6:?A==>B?>=188)9<98
@ATNG8:02679:03677
GATGGTAGGTGCACATGAGTGTATCCAGAAGATCAGGAACTCTAGAAGAATTCAGATTTTTAACACGAGAGTAAACGTAAAAAGAAGGTTTTACAAGACTCACGTTAACAATATTGCAGCAGTACGCACACAATCGAAGCGCAGTAAGGATGGCTAGTGTAACTAGCAAGAATACCACGAAAGCAAGAAAAAGAAGTACGCTATTAACTATTAACGTACCTGTCTCTTCCGAAACGAATGAGTACCTCTCAGACGCTCGTCCTACCATCGACACTCCAAAGTC
+
0//:6///3//9995555559555@8A9:69?B=9:5:;;;;ACBC@CC?C?B;;;CDEE5D>B;;;9CBBBCC>CBBBC?C+BB?B=???6>>?@B>BCBBA>?=;<>>5;00,0;;;?@?AA@ACC999A;@@?@;:><<?>>>9A=@AA?CECDCABD?CAAABC@B@<@>>,00==>50088?>=@>.9=7;///77;9=8=:>767;@:<;B::4:959:@B:><99949@@;?@@@BBA587@@?AB???ECB;:9<77,//9997;;;;5;>7=<>
@ATNG8:02679:03687
GATGGTAGCATCATGCATATCTCACCAGAAGATCAGGAACTCTAGAAGAATTCAGAATTTTTAACACGAGAGTAAACGTAAAAAGAAGGTTTTACAAGACTCACGTTAACAATATTGCAGCAGTACGCACACAATCGAAGCGCAGTAAGGATGCTAGTGTAACTAGCAAGAATACCACGAAAAGCAAGAAAAAAGAAGTACGCTATTAAACTATTAACGTACCTGTCTCTTCCAAACGAATGAGTACCTTCAGACGCTCGTCCTACCATCGACACTCCAAAGTCT
+
CCCC?BB=?CBCCAAA@EDBBBB;<05@?5:>@?@?<??<;<<8888==8C;9=//(/999$/*/69888=<:9;3;6:6==<(45.549990;>>9;AA@=DCCC@C@CC?@@@>@?CBCCCDCCCCCDDA@=@BAA>A??@AA??:@;@;;9@@@>>>B>AA@>89133/3773893333&388.22::::'::5:98<<:@::.55(6;;;5:7:>BBC?A@@@?>>9>9;=9<892999?@??9?799CD766<977729<=:><<>?@@<994?B9A@A@
@ATNG8:02686:03699
GATGGTAGTATATCGCGTCGCTATCCAGAAGATCAGGAACTCTAGAAGAATTCAGATTTTTAACACGAGAGTAAACGTAAAAAGAAGGTTTTACAAGACTCACGTTAACAATATTGCAGCAGTACGCACACAATCGAAGCGCAGTAAGGATGGCTAGTGTAACTAGCAAGAATACCACGAAAGCAAGAAAAAAGAAGTTACGCTATTAACTATTAACGTACCTGTCTCTTCCGAAACGAATGAGTACATAGATATACGTATAATCGACACTCCAAAGTCT
+
CBBB@BCCCFBCBBECCCBBBCBBB?A@AACCCC::7<?;;;@@@C@DD@G@BBBABDDE2A>ABB@@@BC@AA9>A;;;;;*;@==9>G@2B>><@>>====@A>A@CC?C@@<?>@?@@BBBB;=;CBBC@AAAB?@?BCCCBC@C?B;;6;BCABCDG@;::ABC@CC@BBA;>>977.3854::<>>>':=966/89>=A@<7<7=;:9+/+/9><<;@BBABBB?B@BBB=BCC@BBBAAABBBBBAAAABCDB???=AA@@;AB>><>A:=:::
@ATNG8:02696:03699
GATGGTAGCAGACGTGACAGAGCGCCAGAAGATCAGGAACTCTAGAAGAATTCAGATTTTTAACACGAGAGTAAACGTAAAAAGAAGGTTTTACAAGACTCACGTTAACAATATTGCAGCAGTACGCACACAATCGAAGCGCAGTAAGGATGGCTAGTGTAACTAGCAAGAATACCACGAAAGCAAGAAAAAGAAGTACGCTATTAACTATTAACGTACCTGTCTCTTCCGAAACGAATGAGTACTATGTAGAGCTCTATACTAATCGACACTCCAAAGTCT
+
CBBB?BBBBBCBBDDCCCCCCCCCC@AAB@BCCC@@>?@BBBBBCC?CC=@=?>?77778.9=CCBBBBBBCCC;@=:::::*;C>C5<<;*9@<9>BBCCCCBB?@?@@<ACD@BABBDCCCCCCBCBDAA?A@CB>A??>@@@@>B@DCD@CACBCC@?=?CCCCA>BB?>>>:@@<=<8999===>>>/>A=B888@@@==:=:==@A<?<?AC@@=@@@?@CC9?<?A@<BCE@BBAABBBBBBBBB???BBAAAAAA>><>>AAB===<8;;1=888
@ATNG8:02697:03667
GATGGTAGCACGACACGACGATGTGTACTCATTCGTTTCGGAAGAGACAGGTACGTTAATAGTTAATAGCGTACTTACTTTTTCTTAGCTTTCGTGGTATTCTTGCTAGTTACACTAGCCATCCTTACTGCGCTTCGATTGTGTGCGTACTGCTGCAATATTGTTAACGTGAGTCTTGTAAAACCTTCTTTTTACGTTTACTCTCGTGTTAAAAATCTGAATTCTTCTAGAGTTCCTGATCTTCTGGTAGAGCGTGCATATATCTACCATCGACACTCCAAAGTCT
+
;<<<>ACB=B=>><;;;:999556;;A>B@AB5;;99)9;6;8::555:838:0//16)//77476::@??6668(//////$/8389222'2333,3896;=589@>?@>@AA>?;AA=CCD=B:>=>==:;<=AA@A7:;<==?>??@B@?;;;=8=>>:?B;><>@??===>>8==>@?2><><?DDDA/>A=@@0667///66695<>>?.>:8:?=D7==7=======8=8<<=666,//<7<<A;;:;;;>>>A@CCBC>>:===>=<;///9CA<AB;;
@ATNG8:02656:03732
GATGGTAGTATAGAGCTCTACATAGTACTCATTCGTTTCGGAAGAGACAGGTACGTTAATAGTTAATAGCGTACTTCTTTTTCTTGCTTTCGTGGTATTCTTGCTAGTTACACTAGCCATCCTTACTGCGCTTCGATTGTGTTCGTACTGCTGCAATATTGTTAACGTGAGTCTTGTAAAACCTTCTTTTTACGTTTACTCTCGTGTTAAAAATCTGAATTCTTCTAGAGTTCCTGATCTTCTGGGTCTACGCTCGTCGCGCTACCATCGACACTCCAAAGTCT
+
:::<8<>CC@DAA<@@@>CB>BBCCBBBBBBB?B:995:>;@AAAACFAA>ACBB@>B>BABB>B>ABBBBB@@@<@@@@@/@@<A;:;6;D@@=AB@;?A;>;=>AA=BAA==>>>9>>>=A===;A<==@<AAAA:>?@A<@@@>>>??A@>><>@?;>=6<8<==@>>=AA;?:9:91::?<@@AAA/AAAAA2::DAAAA=<;07767+7<<<B=B;>=;@ADD>>=<B<AABA@@:=>@>9@@@AA>>====<<<@@>?=:?DDD??@?;947919996
@ATNG8:02668:03713
GATGGTAGGCGTGTGAGAGTCTGCCAGAAGATCAGGAACTCTAGAAGAATTCAGATTTTTAACACTGAGAGTAATCGATTAAAAGAAAGGTTTTACAAGACTCACGTTAACAATATTGCAGCAGTACGCACACAATCGAAGCGCAGTAAGGATGGCTAGTGTAACTAGCAAGAATACCACGAAAGCAAGAAAAAGAAGTACGCTATTAACTATTAACGTACCTGTCTCTTCCGAAACGAATGAGTACAGAGAGTACGATATGTCTACCATCGACACTCCAAAGTCT
+
559959//)//////45559995616=<766665=8=055::444.44057;:999999$3-3333333333<4988//(///&/88/83:==+327,22255555938589///>6;658BBBBCBBCDCC@?<?@??=?CDCC???;@=@@A?AABBBAAA9:9BA@@<:949@??<:88A077727<;;;.970557999777382888727222555.599=9557<8<>B;A??;>??AAABBBBBA@AA???@?@@<<<9939=<8:7656<8@A;ABB?
@ATNG8:02670:03729
GATGGTAGGACGAGCGTCTGAGAGGTACTCATTCGTTTCGGAAGAGACAGGTACGTTAATAGTTAATAGCGTACTTCTTTTTCTTGCTTTCGTGGTATTCTTGCTAGTTACACTATCCATCCTTACTGCGCTTCGATTGTGTGCGTACTGCTGCAATATTGTTAACGTGAGTCTTGTAAAACCTTCTTTTTACGTTTACTCTCGTGTTAAAAATCTGAATTCTTCTAGAGTTCCTGATCTTCTGGCGCTCTGTCACGTCTGCTACCATCGACACTCCAAAGTCT
+
55;=9=BD@AAACCBCCBBBCDCC@CCCDCCC@BBAB=AB?B@BBCDBBBADCCCF@B@BBCC@CBCBBBBBCCB@BCCCC5CB?BDCF>BBBB>BBB>BC@BCCCBC?AABBBBDHADCC?C@DCBC;;:;>ACCF@J;;;BCEDDCBBBCBBA?B::7;A>A@B@@@ABBBB>A;;;;.;@C=;;;;;*;BBBC>BABAAACC@A?AGDE5CBBBB@B@BH@CBBCCEC?@?ACCDBB?A?A<ABB@@A@@FDCCC@@@BA@@AECBBBCBBBA?CF@C@A@
@ATNG8:02678:03702
GATGGTAGCGAGCGAGTGTGTATACCAGAAGATCAGGAACTCTAGAAGAATTCAGATTTTTAACACGAGAGTAAACGTAAAAAGAAGGTTTTACAAGACTCACGTTAACAATATTGCAGCAGTACGCACACAATCGAAGCGCAGTAAGGATGTCTAGTGTAACTAGCAAGAATACCACGAAAGCAAGAAAAAGAAGTACGCTATTAACTATTAACGTACCTGTCTCTTCCGAAACGAATGAGTACTGCGTCTCACTCTCGCCTACCATCGACACTCCAAAGTCT
+
56>>:?C@@@;5:95>A@=BCCBBC?BCC;:;AA>?;?;??BBBBB>BB@B@BBCDCCCC5B@BCGGDBBBCCD=CB@AAAA0@C>B<ACA7BCC@BBBBBCECC@C@AA>ABB>BBBBBCCBDCDDD@@CD@C@@?=A@@@AAAA>B>BBBBCEBBBCCC@@??BBC@AA>??>@BBBBF<@?@;99999(9=9?@ACCCCCC@C@CC;;;;@BCCAA?@DBBBBC?A>ADD>CBB>AAACBBBBBCCCCCDCCBCCCCD<AAB>AABABCBBBB@BD=CBA@
@ATNG8:02683:03705
GATGGTAGTGTGTCTCTGAGAGTAGTACTCATTCGTTTCGGAAGAGACAGGTACGTTAATAGTTAATAGCGTACTTCTTTTTCTTGCTTTCGTGGTATTCTTGCTAGTTACACTAGCCATCCTTACTGCGCTTCGATTGTGTGCGTACTGCTGCAATATTGTTAACGTGAGTCTTGTAAAACCTTCTTTTTACGTTTACTCTCGTGTTAAAAATCTGAATTCTTCTAGAGTTCCTGATCTTCTGGGATGTGTGCGAGTGCCTACCATCGTTCGGTCAGAGTCT
+
A@@@=ABBBBBBCFFDDDCBBBBBBBBBBBBC?AABC>CC?C?BBCCCCC@GDCBB@B@ECBA?C?CFDFCCCCC@CDCCC5CC@BBBC?DCBB?BBB?BC=@A@BBC?CCBAABBGAEBB?B?CFCBBBBC@CCBB;A999@ABBBBCCBBAAA?B@@>@C?A<@?A;;;BCC@DBBBB9B?C?AACCC3CBBBB>BBCCCCCBBB@CDDD3BCCCC@C>BB>@@BDCCC@C@BBBCBB?BBDD>DCBBCCCBCCCBBB?BBB?BBBBC>@@@CCDCDCCBB
@ATNG8:02687:03731
GATGGTAGCGCACACATAGATACAGTACTCATTCGTTTCGGTAAGAAGACAGGTACGGTTAATAGTTTAAATAGCGTACTTCTTTTTCTTGTCTTTCTGTGGTATTCTTGCTAGTTACACTAGCCATCCTTACTGCGCTTCGATTGTGTGCGTACTGCTGCAATATTGTTAACGTGAGTCTTGTAAAACCTTCTTTTTACGTTTACTCTCGTGTTAAAAATCTGAATTCTTCTAGAGTTCCTGATCTTCTGGATAGCGACGCGATATACTACCATCGACACTCCAAAGTCT
+
945<7<AA@@>666999999999999944:88285/;.77277)//)/7:>::5444.438384433(49)444;;=:::7;:999'33-33333(33833,337,33633388>:@CCBBB;;;;DDAC@DCCCBBBC@CCCC>AACCCCCCCCCCCBBBB?DCC@CE?B@BBBCBBBBA:>99:9-:4:;;;:;:*;@AAC=CCCDCBCCCB6:;;;.;BBCC@C?CC?CCBBCBB@B@CBBBCC?AAC?DCBBBCCCCCABBCCCCCBC@BBBBBBBBAA>A@:BB@@
@ATNG8:02702:03726
GATGGTAGCTCACGTACGTCACACGTACTCATTCGTTTCTGAAGAGACAGGTACGTTAATAGTTAATAGCGTACTTCTTTTTCTTGCTTTCGTGGTATTCTTGCTAGTTACACTAGCCATCCTTACTGCGCTTCGATTGTGTGCGTACTGCTGCAATATTGTTAACGTGAGTCTTGTAAAACCTTCTTTTTACGTTTACTCTCGTGTTAAAAATCTGAATTCTTCTAGAGTTCCTGATCTTCTGGTATGACTAGTGTACTACTACCATCGACACTCCAAAGTCT
+
69CC?DBBCCBCBFCCCBCBBBDBBBEFCCCE@BBBD?;;;B>B@@@BAA=@@CCB@B?BACC?C?AAAACABBB=;;;;;.;?<AAA@:@B@@=ABB=BB?BBBCBCACCBBBA@@>@CC@C@CCCBCBBB?B@@@?CCCCCBBBBDCCCA@@D?BBC@AA?A@CBBBBCCED?B;;;;.;;@>;;:;:*;BBDL>CBBCCCCAA@=@CCB2BBBCB@C@CCABBAA@@@>@@CCABBA<@@@=ACCCAAABBBCDCCCCCDBD@BBBBBBA@>>299.;@=?
@ATNG8:02669:03775
GATGGTAGTGATACAGATCAGACACCAGAAGATCAGGACTCTAGAAGAATTCAGATTTTTAACACGAGAGTAAACGTAAAAAGAAGGTTTTACAAGACTCACGTTAACAATATTGCAGCAGTACGCACACAATCGAAGCGCAGTAAGGATGGCTAGTGTAACTAGCAAGAATACCACGAAAGCAAGAAAAAGAAGTACGCTATTAACTATTAACGTACCTGTCTCTTCCGAAACGAATGAGTACGTGTGCGACGTGTCTCCTACCATCGACACTCCAAAGTCT
+
BBBB?CBCCBBCCCCCCBBBBCCDD@AAA?BBCBAB?BBBAAAAA<@@>A>BA@@ACCC3B?BBBBBBBCCAA:A>@AAAA0AC@C7;;;6;@@=AAABDDCBB@C@CC@AAA>@@BBBCCCCCCCCAAAC@BBAA<@?@@?@@@<B?BBB@BCCCCAAA?AAAAAA>BB?A@A>@A?@@:AA@<@>=>=/>A<A;:9AAAAA;@:??AB<?<?@BBA?BB@??DB?B?BBB<BBB?BBBBBBBBBBBCC@==>@@A@@>;<8:58>AA@@>>>><>A:A::9
@ATNG8:02675:03784
GATGGTAGCACACGAGATCTCATCGTACTCATTCGTTTCGGAAGAGACAGGTACGTTAATAGTTAATAGCGTACTTCTTTTTCTTGCTTTCGTGGTATTCTTGCTAGTTACACTAGCCATCCTTACTGCGCTTCGATTGTGTGCGTACTGCTGCAATATTGTTAACGTGAGTCTTGTAAAACCTTCTTTTACGTTTACTCTCGTGTTAAAAATCTGAATTCTTCTAGAGTTCCTGATCTTCTGGTATACACACTCGCTCGCTACCATCGACACTCCAAAGTCT
+
@@BB?BBBABCCAB<CCHCBB====@===CCG@CCEC>CC@EADCBBABB>BDBBA?C9;8=?9=8BCB@@CA?@<:9:::$7>6BBBB=CBBB=??B?BD@AAAACC?BCC@??AA<A@@9>;>>>A>>>?<?FDD;??@@??@AABAAAABAB8;;;<>>=B<???@?????=@@@BB5>9;86666(8>>@F:=>>>?@@???8====.=;::F=G<==:>@@@>>>;?=BB@@@A:??><==<A@@@A>;=>>>>>>=BB<@@B???A>=>=??9?>>>
@ATNG8:02679:03777
GATGGTAGTATCTGCACACTCTGTCCAGAAGATCAGGAACTCTAGAAGAATTCAGATTTTTAACACGAGAGTAAACGTAAAAAGAAGGTTTTACAAGACTCACGTTAACAATATTGCAGCAGTACGCACACAATCGAAGCGCAGTAAGGATGGCTAGTGTAACTAGCAAGAATACCACGAAAGCAAGAAAAAGAAGTACGCTATTAACTATTAACGTACCTGTCTCTTCCGAAACGAATGAGTACACATCGTCGTGTCGTGCTACCATCGACACTCCAAAGTCT
+
BCCC>A@<BBBC:;6C?CGCDCCCC@DCC@BCCBAA>A6;;@@?@A=AB?B>@A@99999(:;ABBBBBBB@A?6=>:;;;;*;D>B5;;;.;EDBDBBDBCBCB?A>AC?BBB@CBBABCCCAAACDDECB?BBBC@AAABBBBB?A@D::::CCBBCCC?AABBCD?BB??>?;?AACC>B@;7;ABBB/BB;>888>>>>>;>;>>AA<@<ADCCC@BAABCBB@B?BBD>CBC?ABBBBBAAADAA>>@??DAAAABCBAA>ABAAACB=<=188)9:88
@ATNG8:02681:03757
GATGGTAGCGCACACATAGATACAGTACTCATTCGTTTCGGAAGGGACAGGTACGTTAATAGTTAATAGCGTACTTCTTTTTCTTGCTTTCGTGGTATTCTTGCTAGTTACACTAGCCATCCTTACTGCGCTTCGATTGTGTGCGTACTGCTGCAATATTGTTAACGTGAGTCTTGTAAAACCTTCTTTTTACGTTTACTCTCGTGTTAAAAATCTGAATTCTTCTAGAGTTCCTGATCTTCTGGTCTACTACACTGTACTCTACCATCGACACTCCAAAGTCT
+
69AD;?BBBCCCCDCBBBCCCCBBBBDGECBB?BBBB<BB:BBCH@HAABEFGCAA@LACCA@?@?CDCBBBBCE@BBABA2AA=BAAA<?CBB:;;A>AB=???@@A@BACCCCCC?BBA<A<@>>@;::>>BA>=7;;A===;;;==??;;;=6;;==>>;>=AAA???AAA;?>>BB5A;A8>>AAA/??;>>1;99///;88>=ACCA/>>A@B<A=??<?A><>AA=A:?;@>>C5;<A<A@@@@@@A=:::??@?@?@?<?@>>>AA><=:<>4><==
@ATNG8:02682:03758
GATGGTAGACACGTGTGCTCTCTCGTACTCATTCGTTTCTGAAGAGACAGGTACGTTAATAGTTAATAGCGTAACTTCTTTTTCTTTGCTTTCGTGGTATTCTTGCTAGTTACACTAGCCATCCTTACTGCGCTTCGATTGTGTGCGTACTGCTGCAATATTGTTAACGTGAGTCTTGTAAAACCTTCTTTTACGTTTACTCTCGTGTTAAAAATCTGAATTCTTCTAGAGTTCCTATCTTCTGGAGATATCATCAGCGAGCTACCATCGACACTCCAAAGTCT
+
9;CC<CB=???00//////7::===5555<<<7<AAB=:;:@=A@AA?<:5666//(/(/--/(/(//86733,3;477777'333(389;13///)//97;:7;;555<:@@>DCBCB<?@A?B>BBAACA@C=AACDACCCCBB@@@;;<BCCDC@GCC?@@=@=@@CCCBDBB@BCCDC3@5;5;;;;.9===@499:9955555.5555$5999;7;9==8;@?::9A<@<A?@?><>?@=A@@BCDCCCDCDCBBBBCCC@CAAABBBCAA>AC<C;;;
@ATNG8:02686:03798
GATGGTAGTACATGATAGACGACACCAGAAGATAGGAATCTAGAAGAATTCAGATTTTTAACACGAGAGTAAACGTAAAAAGAAGGTTTTACAAGACTCACGTTAACAATATTGCAGCAGTACGCACACAATCGAAGCGCAGTAAGGATGGCTAGTGTAACTAGCAAGAATACCACGAAAGCAAGAAAAAGAAGTACGCTATTAACTATTAACGTACCTGGTCTCTTCCGAAAACGAATGAGTACGATGAGATCTCGTGTGCTACCATCGACACTCCAAAGTCT
+
BB@@>@BBBA=666;?@EC;;;AAA@BBB@BBCBA?B:66;>;;7;A8@8@BBBBCCC1@<???@@??@???8?A@@=>?.>@;>3933&3;;7=<<7::99?3815=4957-5222298887;;<><@@5>>>A:?9A9>>9>9>6>>@7:5222=55059:9;;;><6899,229;>3558588A;A.@>:>;78:97766:6://.295////..//(.77972832222&27728==:88:555>>;;7999=;;888=::+/////77897.55.5//.
@ATNG8:02694:03796
GATGGTAGCGCATATCAGCGCAGCCCAGAAGATCAGGAACTCTAGAAGAATTCAGATTTTTAACACGAGAGTAAACGTAAAAAGAAGGTTTTACAAGACTCACGTTAACAATATTGCAGCAGTACGCACACAATCGAAGCGCAGTAAGGATGGCTAGTGTAACTAGCAAGAATACCACGAAAGCAAGAAAAAGAAGTACGCTATTAACTATTAACGTACCTGTCTCTTCCGAAACGAATGAGTACTGCGTCTCACTCTCGCCTACCATCGACACTCCAAAGTCT
+
EDBB?BBBBCCCCCECCCCBBCCCI?CBB@BCBAA@=@=@CDDDA@?BC?B?B?A::::9*:=CCCCCCCECBB;?@999:9*;D=A5<<;'9@@9<A=CCCDCC?C@CC?BBB>BBBACBBBBBBCDDDCC@BCAA>ABBABB??<A?BCC@DCBBBDCC?AAAAAA?BB?BBB?AA???7??@=ACEDD2BB?B988CAAAA<?9<<=>5949DBBB@BCBAABB>A?AAA<BBB?BBBBBCDBBABBBBCBBACAABC@CBB?CAAABBBCBB?BB=A:::
@ATNG8:02699:03796
GATGGTAGTGTCATATGAGAGTGTGTACTCATTCGTTTCGGAAGAGACAGGTACGTTTAATAGTTAATAGTACGTAACTTCATTTTCTTTGCTTTCGTGGTATTCTTGCTAGTTACACTAGCCATCCTTACTGCGCTTCGATTGTGTGCGTACTGCTGCAATATTGTTAACGTGAGTCTTGTAAAACCTTCTTTTACGTTTACTCTCGTGTTAAAAATCTGAATTCTTCTAGAGTTCCTGATCTTCTGGTAGAGCGTGCATATATCTACCATCGACACTCCAAAGTCT
+
<;<@256<@;;D>>>><<<==::::9:88844.4;<<6;;9>76955555.599444)479777)-(-5---796609:)/////&/88/98:;3///9,//>9==<><<ACCAFGCCCCGH?CCC@B@ABBB;;;C@CAAA@BBCCCCCDCBBBGBBBB@CCC@BB?B=@ACBABD@@<@?@?@.;5;5;;;;.;:>??8@AA@AA@>@@29999$9==?B<A<AC?CCBBA@D@C?CBB;;;@BCDACDDBCBBBBBFDDLDCBBBC@B@@@@@?@@A=AA<B:;;
@ATNG8:02701:03758
GATGGTAGACACGTGTGCTCTCTCGTACTCATTCGTTTCGGAAGAGACAGGTACGTTAATAGTTAATAGCGTACTTCTTTTTCTTGCTTTCGTGGTATTTCTTGCTTAGTTACACTAGCCATCCTTACTGCGCTTCGATTGTGTGCGTACTGCTGCAATATTGTTAACGTGAGTCTTGTAAAACCTTCTTTTTACGTTTACTCTCGTGTTAAAATCTTGAATTCTTACTAGAGTTCCTGATCTTCTGGATAGCGACGCGATATACTACCATCGACACTCCAAAGTCT
+
:><A>BBDABBB@;<665:;5445<99:;@@@?CBDD?CB?@@CBBAB@@6::??B?C@BBBB@C>AA@AA??8B8BBCCC3B?<><=A9;>?<9>900)0:5/0/(.33.379=><>>=787=B=BBA98559;==?A6::75588====<:7777.5279>?:>:=>>B@>A@@;<==?>/>6;7;<CDC/?@@AA9>;;;@A@>A>0///(///)/:597;;5;9<9<>;A>D<@>=>>><>@?<?A@@@A?>>>>@???@@@@@<???===@@@A<@@:A???
@ATNG8:02667:03806
GATGGTAGCGCACACATAGATACAGTACTCATTCGTTTCGGAAGAGACAGGTACGTTAATAGTTAATAGCGTACTTCTTTTTCTTGCTTTCGTGGTATTCTTGCTAGTTACACTAGCCATCCTTACTGCGCTTCGATTGTGTGCGTACTGCTGCAATATTGTTAACGTGAGTCTTGTAAAACCTTCTTTTACGTTTACTCTCGTGTTAAAAATCTGAATTCTTCTAGAGTTCCTGATCTTCTGGAGATACACATGATACTCTACCATCGACACTCCAAAGTCT
+
BBBB@C@@ACDCCCBBCCDDCCBBDCAAACC@<?@@@8@@=B>BDCCBDD@BABBB?B?BCCA<?<@BBCBBBCC=::999):?;@BDG=BBBC@CCCAIC@BAACCEBFCDDCCCD?CBB?B@DCCCBBBB?BBCB?DCCCCBBBCCCBCCBBB@B@A???=@?BBDBCCCCB>BBBBB8@9>;::9:*;CABC?CBBBCCCIDG@CBBB5BBBCG@C@CC@BBCCCBB?B@CCCCBB?BBC@CCCBBCCCCCBBCCCCCAAA>ABB==<==<=188*;@>@
@ATNG8:02667:03811
GATGGTAGCGAGCGAGTGTGTATACCAGAAGATCAGGAACTCTAGAAGAATTCAGATTTTTAACACGAGAGTAAACGTAAAAAGAAGGTTTACAAGACTCACGTTAACAATATTGCAGCAGTACGCACACAATCGAAGCGCAGTAAGGATGGCTAGTGTAACTAGCAAGAATACCACGAAAGCAAGAAAAAGAAGTACGCTATTAACTATTAACGTACCTGTCTCTTCCGAAACGAATGAGTACGTGTGCGACGTGTCTCCTACCATCGACACTCCAAAGTCT
+
894425<AACDAA@BBCCEDFCCCC?CBB?BCCB@@<?<??CAAAB>CB>B>B@A:;:::*;@DCCBBCCDDDE;AA;;;;;$9<7<255)5<<7;@<>>CCBB?B@CC?AAC?CCCBBBCCCCDDEDCAA>@CDB@CCBABB@?;A?BBA>BCCCBBCB@BABBBB?AA>ACC?BBBBA;99::?@@@A2@@>A??>B???@7;8;>AA1818:@AB>A@@@@AA?A?ABA<B@@=?BBBBBBBBBBBBBBBBBBBB@@<?@<7;><<>A>>>@<@D:=9::
@ATNG8:02667:03826
GATGGTAGTACATGATAGACGACACCAGAAGATCAGGAACTCTAGAAGAATTCAGATTTTTAACACGAGAGTAATCGTAAAAAGAAGGTTTTACAAGACTCACGTTAACAATATTGCAGCAGTACGCACACAATCGAAGCGCAGTAAGGATGGCTAGTGTAACTAGCAAGAATACCACGAAAGCAAGAAAAAGAAGTACGCTATTAACTATTAACGTACCTGTCTCTTCCGAAACGAATGAGTACGATGAGAGAGCTCTCTCTACCATCGACACTCCAAAGTCT
+
@<BB@CA666=A6665559;:99@@=ABC>@BA9:4.924;::;<B<A@=A>??;@CFFD5B@CCGCCCCCDC>ABBA@???,?@5:4:::&9<?8BCCBABABD::8:C?BDB?BBBCCCCCCCCCCAAAB?AABB>B=>>AA=>8=;>??<?ACABBBB?BCCBBB@BB?A>>9=<==<5><<8<?>??/<>9;///<<>==5;5;A>@<@<>>CBB?CCCCBDD?C?BBC>CBB?BDCCBBBBBBBBBBBBBBBB@@@A@?@>@<<<:;:@?@<BB=?==<
@ATNG8:02672:03834
GATGGTAGGCGTGTGAGAGTCTGCCCAGAAGATCAGGAACTCTAGAAGAATTCAGATTTTTAACACGAGAGTAAACGTAAAAAGAAGGTTTTACAAGACTCACGTTAACAATATTGCAGCAGTACGCACACAATCGAAGCGCAGTAAGGATGGCTAGTGTAACTAGCAAGAATACCACGAAAGCAAGAAAAAGAAGTACGCTATTAACTATTAACGTACCTGTCTCTTCCGAAACGAATGAGTACGATGAGAGAGCTCTCTCTACCATCGACACTCCAAAGTCT
+
BCCCACBA?BBBBBFCCCCBBB;;906DIBBBBB9:6:;@@CCCCF?CC>A>@AA@ABBB2B@CBBBAA@BBBE=BBAA@@?/<<8<2999+:<><@>=>@A==<593;;5;>@<@@A>>>;;<@@@@@>>><@@@B;@@@;88//-/9>@B=B===AA@@<A==>AB?@F=B??;?AAGE9>>>:===>=/=>8==?AAAAAA<A<<==A<@<@??>=8=>:::==:>;>BB:=AA?>??B;<;>@@A>>>@???>>>@@A>==<AAAA===A>>;>?5<=:;
@ATNG8:02677:03800
GATGGTAGGACGAGCGTCTGAGAGGTACTCATTCGTTTCGGAAGAGACAGGTACGTTAATAGTTAATAGCGTACTTCTTTTTCTTGCTTTCGTGGTATTCTTGCTAGTTACACTAGCCATCCTTACTGCGCTTCGATTGTGTGCGTACTGCTGCAATATTGTTAACGTGAGTCTTGTAAACTTCTTTTTACGTTTACTCTCGTGTTAAAAATCTGAATTCTTCTAGAGTTCCTGATCTTCTGGGTCTTCGCTCGTCGCGCTTACCATCGACACTCCAAAGTCT
+
444<.45<5;;====BB;;;?AA@4;9996@B=B@?@6<?4;4;AABBHLFDCDCC?D>B;;:@DDDCCCCBBBB?BCDDD2DC@B;;;/4999.56<2777///;:>:>=@@?A;929>;7@?CCCEBBBC>AC:;5:A?>>@ABBBBA@@??=:=<<:>?==:??@@@;>=<97/00*//2/////$/5555)5666;;;7--(-888$---7;5<49;9655>=5404544344838355)559.5555<<<<=<<5503<7<;;?=;877616:(///0
@ATNG8:02680:03804
GATGGTAGGCGTGTGAGAGTCTGCCCAGAAGATCAGGAACTCTAGAAGAATTCAGATTTTTAACACGAGAGTAAACGTAAAAAGAAGGTTTTACAAGACTCACGTTAACAATATTGCAGCAGTACGCACACAATCGAAGCGCAGTAAGGATGGCTAGTGTAACTAGCAAGAATACCACGAAAGCAAGAAAAAGAAGTACGCTATTAACTATTAACGTACCTGTCTCTTCCGAAACGAATGAGTACTATGTAGAGCTCTATACTAATCGACACTCCAAAGTCT
+
BCBB?BBC@CBBBDDBBBC@AAAAA4<CCACCCCAA?A@BBCCCCC@AA>@=???98999)9;@DABBBAABBF>CA99888(9@<A:AAA6A?C<??>>;;;>B:=:>F<:;;;?>>;<;@@BBA?>>AAA<<==A:;;=>>@>>:?;A??;>>>>>@:87;BB=A@?>>:>>>8===>>7?>><@AAAA/7718>>>@>>>@;@>@@>A<@;AAA<>:=@877>=8>;>AA:>BB?;;:A@??????@>BBBA???@@>@>>:>>@>>>====AA9A888
@ATNG8:02680:03834
GATGGTAGTATCTGCACACTCTGTCCAGAAGATCAGGAACTCTAGAAGAATTCAGATTTTTAACACGAGAGTAAACGTAAAAAGAAGGTTTTACAAGACTCACGTTAACAATATTGCAGCAGTACGCACACAATCGAAGCGCAGTAAGGATGGCTATTGTAACTAGCAAGAATACCACGAAAGCAAGAAAAAGAAGTACGCTATTAACTATTAACGTACCTGTCTCTTCCGAAACGAATGAGTACACATCGTCGTGTCGTGCTACCATCGACACTCCATTCT
+
@;BB@DBCCCCCCCEECB@CBDDCC?CCC?CBBA??<@?AAABDBB?BC?B?BBCBBBBB2B?BBDCBBBBBBA;@?=????,@A=B?BBB9CBIGCEBBCCCA@>@@CB?B;:7:@AACBBCCBBBAAA@?;??::5;BBAAB::8;?BED@BBBC?BAA=??BBBB=AA?ACD@KBAAA;@>:57:===,;;6///:==>==:=:>=BB<@<>?B;;6;A@==?>;><::9,:>=9?A???BCBCBBC>>AABBAABBAAA9:5:BA@ABB98818818;
@ATNG8:02689:03806
GATGGTAGTGATACAGATCAGACACCAGAAGATCAGGAACTCTAGAAGAATTCAGATTTTTAACACGAGAGTAAACGTAAAAAGAAGGTTTTACAAGACTCACGTTAACAATATTGCAGCAGTACGCACACAATCGAAGCGCAGTAAGGATGGCTATTGTAACTAGCAAGAATACCACGAAAGCAAGAAAAAGAAGTACGCTATTAACTATTAACGTACCTGTCTCTTCCGAAACGAATGAGTACCTCTCAGACGCTCGTCCTACCATCGACACTCCAAAGTCT
+
CCCC@CCBBDCCC>?CCBBBCCDCC@CCC@FEDAAA@A?ABB?>@B?CB?B????A@?>?+A=AACCCDBB><;389:<;;;$9?<?4:::&5<<7>A<ADDDCC?C@DD@99:?BBBABBCCEHCCBBBCC@CEBB@BBC@BBA@>CAGBB?BBBB@CCB?BAABBC@BB?ABB@BBAAA;@??:?@>>@.@=8=;;;A@AAA:>:>>BB;>:>@BBB?BBBBBBB>B?BB?8AAA>AACCBAA?BBBBAAA?AAAAA@?6<66.5=<<>@>>>><=A8A666
@ATNG8:02695:03828
GATGGTAGATATATGCACGCTCTACCAGAAGATCAGGAACTCTAGAAGAATTCAGATTTTTAACACGAGAGTAAACGTAAAAAGAAGGTTTTACAAGACTCACGTTAACAATATTGCAGCAGTACGCGCACAATCGAAGCGCAGTAAGGATGGCTAGTGTAACTAGCAAGAATACCACGAAAGCAAGAAAAAGAAGTACGCTATTAACTATTAACGTACCTGTCTCTTCCGAAACGAATGAGTACACACTCTCATATGACACTACCATCGACACTCCAAAGTCT
+
?;;>:=C@CDEAAAC>CDCBBBBCC=@@A=AA@@@@7:69CC?>>D>AA>B?AA?=<777'76@B=BFCBB988+8=;<<;;$9<6;5:::&5<<9;A<CCBDBB@B@CB?BAB=@@A@AACCAABEDCCBC?CCBB=@@BBABCC?B?B@A>AC>>>BBB@BBCCBB?BC?BB@8888<<4<8818=>=>/?C;>988???==5;5;:;=5:5;ABBB?@@BBBAA<@::::/9@@=ACBBBBCAAABABBCCBB?A@??CCBC?CCCC???C@@499+:?=@
@ATNG8:02704:03809
GATGGTAGTGTGTCTCTGAGAGTAGTACTCATTCGTTTCGGAAGAGACAGGTACGTTAATAGTTAATAGCGTACTTCTTTTTCTTGCTTTCGTGGTATTCTTGCTAGTTCACTAGCCATCCTTACTGCGCTTCGATTGTGTGCGTACTGCTGCAATATTGTTAACGTGAGTCTTGTAAAACCTTCTTTTACGTTTATTCTCGTGTTAAAAATCTGAATTCTTCTAGAGTTCCTGATCTTCTGGAGATATCATCAGCGAGCTACCATCGACACTCCAAAGTCT
+
<<==?B@BAA;;9B655;5959AAAABA@@@A>A?@@;@A=A@BBCCCCD=BBCBEAC@DCBB?C@CCCCCCCBA<99999*9B>ABBD>DCCC@BBFBFD@BBBBCD@CCCBBCC?DCD=B=BEDDCBBBACCCC@CCBBCBBBCCCCCA@@B?CCE@@@<A?BBDDCCCBB?BB@@@7@;@;::99*;AABD?CCACCCCAA@@EDDD0AACCD@C@AA>@CCCBCB?B>B@?BBB>@?D?BBBCCCBDDBBCCCBBACBB?BBBBBABCCB>BB>CCCB
@ATNG8:02706:03209
GATGGTAGTACATGATAGACGACACCAGAAGATCATGAACTCTAGAAGAATTCAGATTTTTAACACGAGAGTAAACGTAAAAAGAAGGTTTTACAAGACTCACGTTAACAATATTGCAGCAGTACGCACACAATCGAAGCGCAGTAAGGATGGCTAGTGTAACTAGCATGAATACCACGAAAGCAAGAAAAAGAAGTACGCTATTAACTATTAACGTACCTGTCTCTTCCGAAACGAATGAGTACGATGAGATCTCGTGTGCTACCATCGACACTCCAAAGTCT
+
::AB?BB=<>>CBB?DEEKD@AABB@CCKIDCBCB<99=BCBAAAGACB?B@AAA?@@>@,@>A@@@CCC>CCD>FB>>>>>(=@;B5;::'9@@9@B@@?CCCB?B@A@=?CC7:;BBACCBCCBBBCCCDAA@@@?AAAABBBB?B@B;;9;CDCCEFC?AAAA@@?@B?@B>8<@>@@:@@@?CDECC0CC?CDCEDBBAC@C=ABCC@C@CCF@@?@CAAABB?B=?@@;?BC?DBBA@ABBBCCCDBABBBB=::;>??A=AAA;;;====5;;0@@@@
@ATNG8:02707:03237
GATGGTAGTGTCATATGAGAGTGTGTACTCATTCGTTTCGGAAGAGACAGGTACGTTAATAGTTAATAGCGTACTTCTTTTTCTTGCTTTCGTGGTATTCTTGCTAGTTACACTAGCCATCCTTACTGCGCTTCGATTGTGTGCGTACTGCTGCAATATTGTTAACGTGAGTCTTGTAAAACCTTCTTTTTACGTTTACTCTCGTGTTAAAAATCTGAATTCTTCTAGAGTTCCTGATCTTCTGGGATGTGTGCGCAGTGCCTACCATCGACACTCCAAAGTCT
+
445=9;;;<===<<>;;;;;<<===>>>CC>C<A==>6=A:>59;:@;;;49A;AB7;4:?AA?CAIGB999BAB;:::::):@=A9::08:99.55<9>A9666=BBABBBCCCFCADCC@C@BBBCCCGIACDAA=@BBBBBAAABADCCBA@<@;;6:>=@?CCCBBBBBC?BBBBB;A>C>;;;;;*;@@@A=ABDDCCBBBB>BBBB0A;;:C4:6:A=AA@@@AA<@=@@B@@@<@@@@8@;;;@AAA@@@A??@=@AA=ACABBAACBB?BB=BBAA
@ATNG8:02710:03210
GATGGTAGTGTCAGTGCGCGTCGTCCAGAAGATCAGGAACTCTAGAAGAATTCAGATTTTTAACACGAGAGTAAACGTAAAAAGAAGGTTTTACAAGACTCACGTTAACAATATTGCAGCAGTACGCACACAATCGAAGCGCAGTAAGGATGGCTAGTGTAACTAGCAAGAATACCACGAAAGCAAGAAAAAGAAGTACGCTATTAACTATTAACGTACCTGTCTCTTCCGAAACGAATGAGTACTGTATCTATGTGTGCGCTACCATCGACACTCCAAAGTCT
+
CCCC@A===BCCFCBBCCB;;6ACC?CAA=@A;;;B?B>AAEBCAA=??<??BBAAACCC3C?AABCDBBBBAA;A?@@BAB0AC>C5;;;.<CC?DDCCCBBBB>A=@C?AAA=??BCCDBBCCCCBCCBB@BBBBABB@@???A>A=B?@=@CCCCBBA?AACBBB@AA>AAA<@@9:9,99818GEKD/BC;?;;;AA@@@<@=A>>=;><>ACCA>ABBCBBC@B?CBB<CCC?>>>BCBBAAABCBBBCCB>>@@???<<4::@>>>=:::7;<4@:::
@ATNG8:02716:03223
GATGGTAGCATCATGCATATCTCACCAGAAGATCAGGAACTCTAAGAAGAATTCAGTTTTTTTTAATCACGAGAGTAAACGTAAAAAGAAGGTTTTTACAAGACTCACGTTAACAATATTTGCAGCAGTACGCACACAATCGAAGCGCAGTAAGGATGGCTAGTGTAACTAGCAATAATACCACGAAAGCAAGAAAAAGAAGTACGCTATTAACTATTAACGTACCTGTCTCTTCCGAAACGAATGAGTACTATGTAGAGCTCTATACTACCATCGACACTCCAAAGTCT
+
8:995:566>CCFGDBBBCDDDCBB@BCB?BCC<;9@C>8<90/*/:5:;8;<>>999::::9"949888<<AA<EED=CBBBBBB0A@;>4;:;;*9@B=BBBCCECCC?C@CC>?;;;,:>??@CDCCICCCCCBB<@>??<@A@AAA:97;?BBB@BCAAACBC?ACCCBB?BB?BBB<@?>??8;<<:99:::(9:4;<==@@@>?:>:====;?<@>A;;6;@@@@BB@C?CCE>DAA>BBCDBBBA@@CCCC>::AAAAA@@@;:59????@@>=>1//)0000
@ATNG8:02718:03227
GATGGTAGTCTCAGATAGTCTATAGTACTCATTCGTTTCGGAAGAGACAGGTACGTTAATAGTTAATAGCGTACTTCTTTTTCTTGCTTTCGTGGTATTCTTGCTAGTTACACTAGCCATCCTTACTGCGCTTCGATTGTGTGCGTACTGCTGCAATATTGTTAACGTGAGTCTTGTAAAACCTTCTTTTTACGTTTACTCTCGTGTTAAAAATCTGAATTCTTCTAGAGTTCCTGATCTTCTGGATAGCGACGCTATATACTACCATCGACACTCCAAAGTCT
+
::>A?CBCCCCCCCCDCCBBBCCEDAB@AACC>@ACC>BB@CACCBDDDC?CC:9;?B?AAAB>B@CBCBBB@?B9:999:)9@;??AB<?=?@:>=@;?@69;??AB?BBCCDCCC@CBB@C?DCBBBAAAAECBB@BBBBBBCBBBBBBBBBB?CCC?BB>A?ACAABBBBB;A;;;;.;>A=AAAAA,ABBCC>BADCCCCCBB>ACCC5CBBCC?B@BC@CBBCCCC?C?CCCCCC@C?A=ACAAACDDCBBBBBCCBCCD@@??BCBCBBB?AB=BAAA
@ATNG8:02719:03215
GATGGTAGCACGAGTCACTCATATCCAGAAGATCAGGAACTCTAGAAGAATTCAGATTTTTAACACGAGAGTAAACGTAAAAAGAAGGTTTTACAAGACTCACGTTAACAATATTGCAGCAGTACGCACACAATCGAAGCGCAGTAAGGATGGCTAGTGTAACTAGCAAGAATACCACGAAAGCAAGAAAAAGAAGTACGCTATTAACTATTAACGTACCTGTCTCTTCCGAAACGAATGAGTACGTGTGCGACGTGTCTCCTACCATCGACACTCCAAAGTCT
+
ABBB?ABCBBCEFBBCBCCCC@AAFAIBB?CCCCAA>@>ACBBBBB@BB?B?A@A?>>>>.>?CBBBBBBBBBB<=>?BBBB5AB;@4:::.<BC>BCBCCCCCC?B@BC>BAE9:8BABBCCCCCBBBBBB@CCCC=AABBAAAB<?;?996:BCCCCCC?CCCBBB?BC@BBB?AA???8?==;:;:;;+;>;?888>>>@@;?=BBBD;@=@@A@@>@BBBBCC>A>ACC>BBC?@@ACBBBBBCBAAA@;;;@?AAA9?9929?@@@@>>>@<@B:B:::
@ATNG8:02722:03245
GATGGTAGCAGACGTGACAGAGCGCCAGAAGATCAGGAACTCTAGAAGAATTCAGATTTTTAACACGAGAGTAAACGTAAAAAGAAGGTTTACAAGACTCACGTTAACAATATTGCAGCAGTACGCACACAATCGAAGCGCAGTAAGGATGGCTAGTGTAACTAGCTAGAATACCACGAAAAGCAAGAAAAAAGAAGTACGCTATTAACTATTAACGTACCTGTCTCTTCCGAAACGAATGAGTACGATGAGAGAGCTCTCTCTACCATCGACACTCCAAAGTCT
+
;;=><?>>>>>:66=>>?>669=;:065<7<A@A;;6:?AAACCAA>BC?C?BABCCCCC3C?BAAAADCCCCC>D>BCCCB3CB?A5<<0<>>9996@BCBBCAD@BA?ABB?BADACBBCCBFBBBCCC@CCCB?CBBBBB??<@<@AA=ABBCBDBB?BBBAA???B?ABA;??9899*9981788888%/:68///=9@@C=A=AAAA;A=AEAA@?@@@AABB?C????9?BA?BBBBB???BBBBEB?<;;?;988;;8818>>>@>>;=;:=@7?88:
@ATNG8:02708:03257
GATGGTAGTCTCAGATAGTCTATAGTACTCATTCGTTTCGGAAGAGACAGGTACGTTAATAGTTAATAGCGTACTTCTTTTTCTTGCTTTCGTGGTATTCTTGCTAGTTACACTAGCCATCCTTACTGCGCTTCGATTGTGTGCGTACTGCTGCAATATTGTTAACGTGAGTCTTGTAAAACCTTCTTTTTACGTTTACTCTCGTGTTAAAAATCTGAATTCTTCTAGAGTTCCTGATCTTCTGGTATGACTAGTGTACTACTACCATCGACCACTCCAAAGTCT
+
DBBB@CAA?CECBBCCCCBBBBBBABCBBCCD@CDDD>BC@C@CCAABBB?BCDBB@C>@@BC?C?CCCCBBB=A=?@@AA2AB?CCBE?@8;9496B@CF@BBBBBC@BBECDCCC@CCD?B?CCCCDCCC@BBCC@CBBBCCBCBBBC:::A@<@@?;@@;@<@ACBCBCEE@BBCCC9@=@>;<;<;*;BBCF?FBAACCB@@@4;;;;*;@@A@=@=@C?BBBBBBB>@=@BCBBBAE?A?ABCCBCBBBBCCCDDCCBBB?CBBBBB8;:AC?BC>CBBB
@ATNG8:02711:03266
GATGGTAGCTATACGTATATCTATGTACTCATTCGTTTCGGAAGAGACAGGTACGTTAATAGTTAATAGCGTACTTCTTTTTTCTTTGCTTTCGTGGTATTTCTTGCTAGTTACACTAGCCATCCTTTACTGCGCTTCGATTGTGTGCGTACTGCTGCAATATTTGTAACGTGAGTCTTGTAAAACCTTCTTTTTACGTTTACTCTCGTGTTAAAAATCTTAATTCTTCTAGAGTTTCCATGATATTCTGGACAGAGTGTGCAGATACTACCATCGACACTCCAAAGTCT
+
<<==@CECCB=@<AB>BCCDBBBCCCBBDCA@=@;;;.:A;?:999<9::5>A><>;@-0//:396:/39B983=4393333#333(3873(2@AA799BB=BB>????@A=AC@@@@BA=>=</67)8<<=@;;;<ABBD;??@@@@@>>>A>>>==@=@===2///9==>>>>>@D8=8868(66=8=>BCB/AA@@@9???=>>?==<4::9:):::1818:>D=C>::=<<<6<-//=556;6;A=67,,,,,,69;999::;;;;=5;@@?@A>>>A<@@:>>>>
@ATNG8:02720:03260
GATGGTAGATATATGCACGCTCTACCAGAAGATCAGGAACTCTAGAAGAATTCAGATTTTTAACACGAGAGTAAACGTAAAAAGAAGGTTTTACAAGACTCACGTTAACAATATTGCAGCAGTACGCACACAATCGAAGCGCAGTAAGGATGGCTAGTGTAACTAGCAAGAATACCACGAAAGCAAGAAAAAGAAGTACGCTATTAACTATTAACGTACCTGTCTCTTCCGAAACGAATGAGTACACATCGTCGTGTCGTGCTACCATCGACACTCCAAAGTCT
+
A==B?CBBB==BBCCBBBBCBBBAD=@@B>@@@DAB>B?ABBBA@A?99099=>>@@@AA2A?AAAAAA@@?<@77;BCCCC5CB?B>BBB:BCC?;<;CBCCA@@AACC@CCC>AAAACCCBCCCBDC@@@=BBAA?B@@?ABBB@C?B@@=@BAAACCB?BBCAAA@CD@??@>@@<<<5::93:=>=?.>>9>788==<>A5866AAA=A7<;CCB>BCCCCCD7:5:@?9?992999@@BCBBBABA?@@AB?@@BBBBBB?BBBBAAA???:??8????
@ATNG8:02728:03271
GATGGTAGCTCTGCTCTGACTCTCGTACTCATTCGTTTCGGAAGAGACAGGTACGTTAATAGTTAATAGCGTACTTCTTTTTCTTGCTTTCGTGGTATTCTTGCTAGTTACACTAGCCATCCTTACTGCGCTTCGATTGTGTGCGTACTGCTGCAATATTGTTAACGTGAGTCTTGTAAAACCTTCTTTTTTACGTTTACTCTCGTGTAAAAATCTGAATTCTTCTAGAGTTCCTGATCTTCTGGGTGCGCTACAGTCTCTCTACCATCGACACTCCAAAGTCT
+
BABB?B<AAB=@A@CABBCCDCDDGBCBCBA@=@;;;,:@=A?CBBBCCC@CCCCC@C??@BB?BACCCDCEBBB?BDEED2BB?CBDD>D000-00<8<@?@A@CCC@BBDDDCBB@DCD@B@BBCBA@@C@CBBB?CCCCCBBBCA@@BBBBB@DCB?@?<?>AADCCCCCC?B@AAA3A=A=;;;;:;%;@;;;7<CBCCCCBC;;;;;*;AABC@B@BCACBBDFCD?B?BAACAA;?8:;/;BBBCCBBBCCB@@@BA@@?@BBDBBBCCC?CC=BA::
@ATNG8:02733:03273
GATGGTAGCATCATGCATATCTCACCAGAAGATCAGGAACTCTAGAAGAATTCAGATTTTTAACACGAGAGTAAACGTAAAAAGAAGGTTTTACAAGACTCACGTTAACAATATTGCAGCAGTACGCACACAATCGAAGCGCAGTAAGGATGGCTAGTGTAACTAGCAAGAATACCACGAAAGCAAGAAAAAAGAAGTACGCTATTAACTATTAACGTACCTGTCTCTTCCGAAACGAATGAGTACCTCTCAGACGCTCGTCCTACCATCGACACTCCAAAGTCT
+
<==>@:66=>CBCCCCBCCA;96>C:==B<??@@AA@CABAABBCC@BB>@>BBBAADCD1A7:8BBCBAAABC=>?@@A@A0@C>B4;;;.;BB?BBABCDCBB?B?BB@CCC@BBBBBBBBBCCCCBBCD@BABD>@?AAACCD>C@BBB?BBCBBBDC?BB???@:??:?B@8==9:9,7;;8779898$6:6:658>=@@@;>:<<?>8=:=@CBB@BCCBBCB?B>AAC>CCC@@A@CCBB?BAAABAADCAAAAAB=B::6:<<<=ABC>><>@9@:;;
@ATNG8:02745:03260
GATGGTAGCTCTGCTCTGACTCTCGTACTCATTCGTTTCGGAAGAGACAGGTACGTTAATAGTTAATAGCGTACTTCTTTTTCTTGCTTTCGTGGTATTCTTGCTAGTTACACTAGCCATCCTTACTGCGCTTCGATTGTGTGCGTACTGCTGCAATATTGTTAACGTGAGTCTTGTAAAACCTTCTTTTACGTTTACTCTCGTGTTAAAATCTGAATTCTTCTAGAGTTCCTGATCTTCTGGGTCTACGCTCGTCGCGCTACCATCGACACTCCAAAGTCT
+
BBBB?BCECB==BABCCBBBCA@ACCBBBC@?<?=??7>><B?CDCBBDGBFFBBB?DACCCC@C@CCCCCA@@B?CBECC3@@=@AAB;A@<<7<BB>BC9;;;BDD@CCBCDCCD?BCD=@=BCBABABA=AC@@>ACCBABBBBBCBBBB??<@A@=@A<?<?ABBABCAA=@BAAA3A5;5;<<<.;ABBD>CBB@C@@;::;@@A7@??;;6;<BB?@@A@@@B?B?BBAAAB6;:;;8;ABACCCC@@;;;;;;9@@=A:::CA@@AA9??8@ABA
@ATNG8:02706:03342
GATGGTAGCATCATGCATATCTCACCAGAAGATCAGGAACTCTAGAAGAATTCAGATTTTTAACACGAGAGTAAACGTAAAAAGAAGGTTTTACAAGACTCACGTTAACAATATTGCAGCAGTACGCACACAATCGAAGCGCAGTAAGGATGGCTAGTGTAACTAGCAAGAATACCACGAAAGCAAGAAAAAGAAGTACGCTATTAACGATTAACGTACCTGTCTCTTCCGAAACGAATGAGTACTATGTAGAGCTCTATACTACCATCGACACTCCAAAGTCT
+
BBCC@CCCCDCCCCCCDCBACBABB?BBBADCC@A??A=ABB??>B>AA>A@??>A@===+B?BBBCCBBB???5:=;<;;;);@;@5;;;*9>>:=A>AFEECC@C?AB@CCC@BBAABCCCDCCCBBBCC?CCCC?BBBBAA@@>A?CBA>BDDCCCBB?AABBBB?BC>BBB>@@>?<5=>>9====?.;=:?877@?@?D<A:=>>><><?AC@@>@B@@@CA?B@BBB>BCC?AAABBCC@@?BCBBBAA>>>>@@AA::47><:::;<::188):>??
@ATNG8:02717:03312
GATGGTAGCTCTGCTCTGACTCTCGTACTCATTCGTTTCGGAAGAGACAGGTACGTTAATAGTTAATAGCGTACTTCTTTTTCTTGCTTTCGTGGTATTCTTGCTAGTTACACTAGCCATCCTTACTGCGCTTCGATTGTGTGCGTACTGCTGCAATATTGTTAACGTGAGTCTTGTAAAACCTTCTTTTTACGTTTACTCTCGTGTTAAAAATCTGAATTCTTCTAGAGTTCCTGGTCTTCTGGGCAGACTCTCACACGCCTACCATCGACACTCCAAAGTCT
+
AACDACCCBBBBBBBBBBFCDDBCCCCBABBA?ACBB>BC?B@CCCCCCC@CCBBB@B?BBCB@C@CCCCCCBBD@CCGED3BB?BDED=@A;<9<AC@CD@A@@BDIACCBBBCCC@AAA?C@CCCBBCCC?CCCC?CAAADDAAACBBBCCBB?B@@=@C?B?BBCCBBBBB?BBCCC<C@C@CCCCC2BBBBB>CCCCGCBBAA5;;;;*;CB@@=@?BA?BBBBBBC@C@CC@BBB?BBCF=BBBCCDDBBAABBDC@CCB?BCBCC@ABDD<>>;@CCB
@ATNG8:02737:03348
GATGGTAGGCGACAACATACGCGCCAGAAGATCAGGAACTCTAGAAGAATTCAGATTTTTAACACGAGAGTAAACGTAAAAAGAAGGTTTACAAGACTCACGTTAACAATATTGCAGCAGTACGCACACAATCGAAGCGCAGTAAGGATGGCTAGTGTAACTAGCAAGAATACCACGAAAGCAAGAAAAAGAAGTACGCTATTAACTATTAACGTACCTGTCTCTTCCGAAACGAATGAGTACGATGAGAGAGCTCTCTCTACCATCGACACTCCAAAGTCT
+
BA?@<:997;;55616<><=CB@@>@CC@BBBBBB?B@CBBBBBB?AA=A=???=====,>;@@?:99AA???5:=88988(8;6;178-57946956536//)/7<=7@9=:>???=>=>>@AAABAAA9==@@=>;<AA778:>;?::7;BBBA;;;>??>==>=BB<CAB<?<///)///169===,6817<<<<>>;;6;<??=>:>8;;BAA<AA@@@@@<@<??<3<65/6;;;;;<:;:>>AA@@@@@>==@@=<=188====@???<??9??>>
@ATNG8:02754:03348
GATGGTAGGTGCACATGAGTGTATCCAGAAGATCAGGAACTCTAGAAGAATTCAGATTTTAACACGAGAGTTAAACGTAAAAAGAAGGTTTTACAAGACTCACGTTAACAATATTGCAGCAGTACGCACACAATCGAAGCGCAGTAAGGATGGCTAGTGTAACTAGCAAGAATACCACGAAAGCAAGAAAAAAGAAGTACGCTATTAACTATTAACGTACCTGTCTCTTCCGAAACGAATGAGTACTGCGTCTCACTCTCGCCTACCATCGACACTCCAAAGTCT
+
<==?:@@@9<;?>=>?>>?B?654/)///)////:96;5:::::::59<5949944555&5499<<99://)//)///////$/:393:<;+;54.444438943034::4:9949;;;?@@BBCBBB@AAA?ACCE>?@CCCBBB?C>B;;7;AA@@@AA?BBBBBB?BB;???=?>>AA:<<<8//////$/50./..9:78805059996A599@9949@@@@AC@D?BBD=CAA?AB@A@GCCB?@AA@@EC@BACCD@BBB@B@@AFCCBCC?CC=BBCC
@ATNG8:02706:03382
GATGGTAGAGAGAGCTCTCTCATCGTACTCATTCGTTTCGGAAGAGACAGGTACGTTAATAGTTAATAGCGTACTTCTTTTTCTTGCTTTCGTGGTATTCTTGCTAGTTACACTAGCCATCCTTACTGCGCTTCGATTGTGTGCGTACTGCTGCAATATTGTTAACGTGAGTCTTGTAAAACCTTCTTTTTACGTTTACTCTCGTGTTAAAAATCTGAATTCTTCTAGAGTTCCTGATCTTCTGGGCTGCGCTGATATGCGCTACCATCGACATCCAAAGTCT
+
AB@A?@DCCC@@BCCCBBCCCCDDGDBBBBBC@BBAD>CB?B@BAACCBB?BBBBD?B?BBFC>A>ABBBCCBCB?BBBBB3BB@??BD:@BBB>BBB;@C:98:9>=6=???>>>D=>>><@=@AA;;=>A<AAAA:???@???@A@@@F;;;@:===<AA:=:=@@@AAAAA<@@@@?2?8<6<>???/?><<<6<>?<<>>>>?=ADDC/????@<@;??>AA>>===<A=A@>>>A688?A9A<>>A>>>@@??>>9;;77*,,,,,,,-<16707===
@ATNG8:02714:03389
GATGGTAGACATATCGTACTCTCTGTACTCATTCGTTTCGGAAGAGACAGGTACGTTAATAGTTAATAGCGTACTTCTTTTTCTTGCTTTCGTTGGTATTCTTGCTAGTTACACTAGCCATCCTTACTGCGCTTCGATTGTGTGCGTACTGCTGCAATATTGTTAACGTGAGTCTTGTAAAACCTTCTTTTTACGTTTACTCTCGTGTTAAAATCTGAATTCTTACTAGAGTTCCTGATCTTCTGGGCTGCGCTGATATGCGCTACCATCGACACTCCAAAGTCT
+
45::5:BCCCCCCCCCCBBCCCC>?>>>=;;:7544=49949799335<<7=;@@B?>8=@BB@B8BB=;855./).7999)7<5>988(7706=9=//(..(.6666646527@AAA=A@@8;6;DA986=>=B@@?=@@@>>>>>>??AA=9671///7<<6:6?>>@@BBAA;?====/=8=:=DDDC/AA@@@9@@@:89=:77-666(8===>;?;>>:>=>>A>==;?:?AAD@@;;:::2:///=@:9>@@=>=AA@@@<A???@?@@@@;@>9@===
@ATNG8:02717:03388
GATGGTAGAGAGAGCTCTCTCATCGTACTCATTCGTTTCGGAAGAGACAGGTACGTTAATAGTTAATAGCGTACTTCTTTTTCTTGCTTTCGTGGTATTCTTGCTAGTTACACTAGCCATCCTTCTGCGCTTCGATTGTGTGCGTACTGCTGCAATATTGTTAACGTGAGTCTTGTAAAACCTTCTTTTTACGTTTACTCTCGTGTTAAAATCTGAATTCTTCTAGAGTTCCTGATCTTCTGGATATGAGTGACTCGTGCTACCATCGACTACTCCAAAGTCTATCACCGACT
+
//7:6999@B@DGCCB996=666=BCABBCDDACCCI>CB@B?C@@@BBB=@@@:917987588>7=BB?>=B==8;;;<;+:A6A==<2<@AB?BBB?AA=9987::6;>A@;;;=:;;;9=:>>AAACB<@?@A:>===999///67:///>=AAA=??<@=>>>??@@@@<>==AA5A:=:=>@@@.==???9?A;;;>>=>>1888)688/95;4//-/==>:;:7:<??@@@@=@??<?>>=A;;;>>BC>>>@;;;A<@AAAA;:;>==98=6=@=222,,,,2,**
@ATNG8:02733:03359
GATGGTAGGCGTGTGAGAGTCTGCCCAGAAGATCAGGAATTCTAGAAGAATTCAGATTTTTAACACTGAGAGTAAACGTAAAAAGAAAGGTTTTAACAAGATCTCACGTTAACAATATTTGACAGCAGTACGCACACAATCGAAGCGCAGTAAGGATGGCTAGTGTAACTAGCAAGAATACCACGAAAGCAAGAAAAAGAGTACGCTATTAACTATTAACGTACCTGTCTCTTCCGAAACGAATGAGTACGATGAGATCTCGTGTGCTACCATCGACACTCCAAAGTCT
+
::::;>//)477<0//::;@AA;;9)5@;=CB0000,0;<7<A>=C:>@;C@;;999@@A+B;CC<<665;;<<<5;<::999'333(35:::.9177,3377778999490//(.---'-..-474--.3335:9@@:=>?A<:;:<997;5:=>>>;>@@>>>@@<@@@@BA<??8;;;:==?@@388<7/////(///889>B887=B=??>@;@<@@=<<<AAAA>>?<@<@;=4=//-/=<:6;;A===>@>===??;:;?>>>@<@>>>BBAB::59=5=>?>
@ATNG8:02737:03392
GATGGTAGGCGAAGTGAGACGCAGTACTCATTCGTTCGGAAGAGACAGGTACGTTAATAGTTAATAGCGTACTTCTTTTTCTTGCTTTCGTGGTATTCTTGCTAGTTACACTAGCCATCCTTACTGCGCTTTGATTGTGTGCGTACTGCTGCAATATTGTTAACGTGAGTCTTGTAAAACCTTCTTTTTACGTTTACTCTCGTGTTAAAAATCTGAATTCTTCTAGAGTTCCTGATCTTCTGGGTCTACGCTCGTCGCGCTACCATCGACACTCCAAAGTCT
+
55=;8@;97;BA?CCBBCBBBCCCCCCBC9:::EE@CDAC>@@@ABCCACCBBB@D9:;@B@C@BBBDCA@:C>CCCCD2AA>B@AA;@A??=@AE?CC?BBAA<<:>AAABBAA<AAA:>:>;;<<<<>?9?@A>?@?@>>>>>AAA?>>==5:;;5;?;@=@A@===BBC<A=>=<2=;@;>?DDD/:<CCD;???>=>@???;AAAA/A<>=@<?<@@<@@@A>>><A:??????<?A@>9@@>>@@@@>@>>>>>>?@@;>>A>>>AAAA;AA9@:::
@ATNG8:02737:03394
GATGGTAGGCGAGAGTGAGACGCAGTACTCATTGTTTCGGAAGAGACTGGTACGTTAATAGTTAATAGCGTACTTCTTTTTCTTGCTTTCGTGGTATTCTTGCTAGTTACACTAGCCATCCTTACTGCGCTTCGATTGTGTGCGTACTGCTGCAATATTGTTAACGTGAGTCTTGTAAAACCTTCTTTTACGTTTACTCTCGTGTTAAAAATCTGAATTCTTCTAGAGTTCCTGATCTTCTGGATATGAGTGACTCGTGCTACCATCGACACTCCAAAGTCT
+
BBCB?CDD@BC@B@@;>>CBBBA@@AB?@@BB?BBB=BD@C@:96;;;?:??6698@7?;;=;@:BAAAA<===4==?@?1=?:9377)3;88.95:6;B>@AAA?>9>CB???BA?AC@<?;>=>88888=BAAA=;;;A>=<;;;>?>?===5;:;9==:>;??B??????<>>>@@2?;><?@BB5AAAAA7;<?@??AA??9====.==>>B<B=@@;@@AA=;;7;<AAAA@@8::?=BAAA?@>>>@AAAAAAAB:;7:@@A:66;/-*,2-2222
@ATNG8:02739:03360
GATGGTAGATACTCGCTGATACACCCAGAAGATCAGGAACTCTAGTAGAATTCAGATTTTTAACACGAGAGTAAACGTAAAAAGAAGGTTTTACAAGACTCACGTTAACAATATTGCAGCAGTACGCACACAATCGAAGCGCAGTAAGGATGGCTAGTGTAACTAGCAAGAATACCACGAAAGCAAGAAAAAAGAAGTACGCTATTAACTATTAACGTACCTGTCTCTTCCGAAACGAATGAGTACGAGAGAGCACACGTGTCTACCATCGACACTCCAAAGTCT
+
::<<055669<>@959955599444/5=<9;<<=;;8<9<<=>===8:;6:6::<BCDDD1C899@BCBA>>DF>CA??ABA0AC@C@DCC<C@@?@BCBBC@??1939938=A7::?<@@@@BCCCCCB;;6;A@B?EAAABCBC=><>00+0><<@>9:4:<<<7949<:??=6;;;77.777/777777$7=8565:>9==?<?:=<AA;A<AACCD@BBB;;:?4829@@9@AC7::@@>?>><;;9=<;<?:<==BBA6865::9;<AAA:;7:@4=::;
@ATNG8:02743:03377
GATGGTAGCTCGTCTGACTCTCGTACTCATTCGTTTCGGAAGAGACAGGTACGTTAATAGTTAATAGCGTACTTCTTTTTCTTGCTTTCGTGGTATTCTTGCTAGTTACACTAGCCATCCTTACTGCGCTTCGATTGTGTGCGTACTGCTGCAATATTGTTAACGTGAGTCTTGTAAAACCTTCTTTTTACGTTTACTCTCGTGTTAAAAATCTGAATTCTTCTAGAGTTCCTGATCTCTGGGTGCGCTACAGTCTCTCTACCATCGACACTCCAAAGTCT
+
9;CC;@CBCCCD=ACDCCCCBCCCCCCCCB>AA@B=BD?@?@BBEGCC?BBCCD@C?CBBB>B>@ABBBBBBB>ABCEC1@@<???>6????>@AB?CC>==>CBB=BBBB@>=A;>>?:>:<==?@==<<AAAC8=?AAA?::;@AAA>>>A;>>=<AA=A:??AAAAAAA;???AA5A<@:@>AAC.?>9880555///;;;A<@@@@/@@@?C=A=AA;??AA@=;7;7;=@@@<88991666===@@@>>>AAAA@>@=>;>>?@@=<====19;8/
@ATNG8:02743:03387
GATGGTAGAGTATCATGTGTATCTCCACGAAGCATCAGGAACTCTAGAAGAATTCAGATTTTTAACACGAGAGTAACGAAAAAGAAGGTTTTACAAGACTCACGTTAACAATATTGCAGCAGTACGCACACAATCGAAGCGCAGTAAGGATGGCTAGTGTAACTAGCAAGAATACCACGAAGCAAGAAAAAGAAGTACGCTATTAACTATTAACGTACCTGTCTCTTCCGAAACGAATGAGTACTTAGATATACGTATAGCTACCATCGACACTCCAAAGTCT
+
,,,,(,,,-/::<><66555444/,(****(***,,-:9>:;;;<?@C@CC?B?@A@9;;:;$97@@@:959=9=8944444$4:5:.444&333-38>=;;777/7/771333688=BCCCBBBCDCBB@@=@@@@?@AAA;::C@D@A;:8:???>?>?9?A>??@:@@:000*....)-37058888)8828222<<<AA=B<>>><:>:>>BAB>BAB;;:C?A;??@;A995:AADBBCD@BAAABBBCCA????CC@@:>=??????@@=BB8=>@@
@ATNG8:02747:03353
GATGGTAGTCTCAGATAGTCTATAGTACTCATTCGTTTCGGAAGAGACAGGTACGTTAATAGTTAATAGCGTACTTCTTTTTCTTGCTTTCGTGGTATTCTTGCTAGTTACACTAGCCATCCTTACTGCGCTTCGATTGTGTGCGTACTGCTTGCAATATTGTTAACGTGAGTCTTGTAAAACCTTCTTTTACGTTTACTCTCGTGTTAAAAATCTTGAATTCTTCTAGAGTTCCTGATCTTCTGGTATGACTAGTGTACTCTACCATCGACACTCCAAAGTCT
+
:;;;05<<<;;;<<595:555494549>:<::7;>=?7>C<A;ABAA@54.4/:7717)//9:6>2:6<::98::.43333$33-33<;03355.55<7<=1555;::7;;;;;;@C=BBC@C@BBBCBCCC@BA@@;A@@;::?9949444.497-444.49282834555<=>:<<<A@2=7<79999*55999)66;<@@999>)0///$/--(--(-057299;554<.505:9:>>055616<<<>?>>>>><665;;9>:>>==<>977<177*7;;;
@ATNG8:02752:03359
GATGGTAGCTCGCTGATGATATCTCCAGAAGATCAGGAACTCTAGAAGAATTCAGATTTTTAACACGAGAGTAAACGTAAAAAGAAGGTTTTACAAGACTCACGTTAACAATATTGCAGCAGTCGCACACAATCGAAGCGCAGTAAGGATGGCTAGTGTAACTAGCAAGAATACCACGAAAGCAAGAAAAAGAAGTACGCTATTAACTATTTAACGTACCTGTCTCTTCCGAAACGAATGAGTACACATCGTCGTGTCGTGCTACCATCGACACTCCAAACGTCT
+
4:9=445:<==@<;95555555:;;5<55.44444405054=<;::787.747<733377$78<737:;99377)77:9994$55.5.599+9;97<>655::44.4544.444.4999;<>>@@@999>>::;:?:995<::994928896::;;455;8;9::::5::4:::/44<>?6=;;133333$33,37779;355796;9333(348888828898788.2,.99,3//)//686789;9///////7///779///698//3986//(-6(-----
@ATNG8:02717:03408
GATGGTAGCACACGAGATCTCATCGTACTCATTCGTTTCGGAAGAGACAGGTACGTTAATAGTTAATAGCGTACTTCTTTTTCTTGCTTTCGTGGTATTCTTGCTAGTTACACTAGCCATCCTTACTGCGCTTCGATTGTGTGCGTACTGCTGCAATATTGTTAACGTGAGTCTTGTAAAACCTTCTTTTTACGTTTACTCTCGTGTTAAAATCTGAATTCTTCTAGAGTTCCTGATCTTCTGGGTGCGCTACAGTCTCTCACATCGACACTCCAAAGTCT
+
DDDC<ABCDDBBBCCCBBBCDCCBBBCCCCCCADBBB=CD@D?AACCCBB>BACCC?B?BBBB?A?BBCB??@CC?AAAAC/AA?AABA;???C?BBB<>>2989@AA>BBBA@@@@:;==;A;AA@@@@>?;??55.7:<=:9:>@=<=@A=>=<AAA=CC<A<AAAAA>>>A=A====3=9>9;6666*39777),,,,,,6779+552&255562739949@>;;//-/0669899///==6::=A??===:;;>>>?@??BBB;;;@@@=BB9???;
@ATNG8:02719:03412
GATGGTAGAGTACAGTGTAGTAGACCTGAAGATCAGGAACTCTAGAAGAATTCAGATTTTTAACACGAGAGTAAACGTAAAGAGAAGGTTTTACAAGACTCACGTTAACAATATTGCAGCAGTACGCACACAATCGAAGCGCAGTAAGGATGGCTAGTGTAACTAGCAAGAATACCACGAAAGCAAGAAAAAGAAGTACGCTATTAACTATTAACGTACCTGTCTCTTCCGAAACGAATGAGTACACATCGTCTTGTCGTGCTACCATCGACACTCCAAAGTCT
+
DCBB@BDDCBCDCCBBBCDEDCB@@=@@@>ABBA??=??BBA???B?BC@C@???CCCCC3B?BB@BBBBA;;;6;>CCD>FCCC:;8:BE:CFE@DAABBCCBB=B>AA?AFDACCCBCBBBCCCCBBBCC@CAAA?AABBBB??:?;???>ADBBACCC@A@AABB@BB?BBB@BB@=<3;;<9::;;:+:<9>888>>?>>:>>@@@?<B<AADCB?BBBBBCB@D?AAB=BCC?BBAABCCCBBBCC?@@?BAAA???D??=@BBBBBBBBB?BB=B899
@ATNG8:02749:03438
GATGGTAGTAGTACACTAGTCATACCAGAAGATCAGGAACTCTAGAAGAATTCAGATTTTTAACACGAGAGTAAACGTAAAAGAAGGTTTTACAAGACTCACGTTAACAATATTGCAGCAGTACGCACACAATCGAAGCGCAGTAAGGATGGCTAGTGTAACTAGCAAGAATACCACGAAAGCAAGAAAAAAGAAGTACGCTATTAACTATTAACGTACCTGTCTCTTCCGAAACGAATGAGTACGAGAGAGCACACGTGTCTACCATCGACACTCCAAAGTCT
+
4444.444<;::;;555:999445549::49@;;<A<@<AA?5444.44.45::933333$328:7999<=888.784555&5;.5.5<<+;;=8>===<;;00+/)//)/::7;<<=??<>;?>>==494.4444.33333337193444.48:445=<287<<=@19929978>>@@>9;22+577777$5733../6::;;16.677@;@9>9D??:??>998A=?<///)/0/)0//;98<=<@A95577726777:8:9=9@788??>8886AA3:558
@ATNG8:02752:03434
GATGGTAGTATCTGCACACTCTGTCCAGAAGATCAGGAACTCTAGAAGAATTCAGATTTTTAACACGAGAGTAAACGTAAAAAGAAGGTTTTACAAGACTCACGTTAACAATATTGCAGCAGTACGCACACAATCGAAGCGCAGTAAGGATGGCTAGTGTAACTAGCAAGAATACCACGAAAGCAAGAAAAAGAAGTACGCTATTAACTATTAACGTACCTGTCTCTTCCGAAACGAATGAGTACACATCGTCGTGTCGTGCTACCATCGACACTCCAAAGTCT
+
BBBB@BCCCCBBBDDEBBBCDCCCC?CCC?DDBBAA>@>@@CAAAA<BB=A>BBBBBBBB1B>BB??@CCC@@?6<>9999:*;B>A5;;;6;CJBCBBCIIECB@B@BCACCC?CBCBBBBBBEDDDCCAB@BD??<@A?@@BBB=B>B??>@DCCCAAA?AACACA=BB>>=>@BAABB=AAA?@<<<<.=A=A877AACAA;@;?AAD=A<AACBB?@@@@AAA?C?CAC=CCC?AACAACCCCCBBBAAACCAAABAAA??<>BBBBCBBBB?AA<A@>?
@ATNG8:02710:03499
GATGGTAGAGAGAGCTCTCTCATCGTACTCATTCGTTTCGGAAGAGACAGGTACGTTAATAGTTAATAGCGTACTTCTTTTTCTTGCTTTCGTGGTATTCTTGCTAGTTACACTAGCCATCCTTACTGCGCTTCGATTGTGTGCGTACTGCTGCAATATTGTTAACGTGAGTCTTGTAAAACCTTCTTTTTACGTTTACTCTCGTGTTAAAAATCTGAATTCTTCTAGAGTTCCTGATCTTCTGGTGTCGTCTATCATGTACTACCATCGACACTCCAAAGTCT
+
@AA?=@;?ABBBCBC966=BBBCCCCCBCCKG@BBBD>BB?B?BAAAAAC7::A???C?AAAC@C?BBBBBBBBA=?>>?>.?@<A655)8@;;5;00+0=900//;:4:@@@@@@?;889;?=AC@?>>?>=BB@@<>>?@>=>=>???A>==@;==><@@=C=???AAA???=???AA6A8<6;;9;9.;<<<>199<778>>::8;AAA/A===A=D=AA<A??=<=A<A;AA@@>=8>??<>>>AAA<9<A?A>=>?>>CA;A=====AAAA9994977/
@ATNG8:02744:03493
GATGGTAGCGCGACGAGCGTAGACCCAGAAGATCAGGAACTCTAGAAGAATTCAGATTTTTAACACGAGAGTAAACGTAAAAAGAAGGTTTTACAAGACTCACGTTAACAATATTGCAGCAGTACGCACACAATCGAAGCGCAGTAAGGATGGCTAGTGTAACTAGCAAGAATACCACGAAATCAAGAAAAAGAAGTACGCTATTAACTATTAACGTACCTGTCTCTTCCGAAACGAATGAGTACTGCTTCTCACTCTCGCCTACCATCGACACTCCAAAGTCT
+
4444.4=AABDCCCCHBBBCDBCCC>CDD@EDBB;;;;?CBABB@@=?B?B?BCB@AAAA2A@CCCDAAABAA@;@@BB@??,::492999&9@@=AC?CCCBAA@@@CC@CCC?AAACECFCBBBBCCCBB?BBCC?BBBBBBBB>B?B::;;CCDBBBA?DBB@@@?BB?A??999BCC>A;;488888(8818>>>>A@@@<A=D???<?<>>CCC?AABBAAA<?<?@@9@9959BAA????????????AA==>>A9;8818=AAAB>>8858D;C>==
@ATNG8:02752:03496
GATGGTAGGCGACATACATACGCGCCAGAAGATCAGGAACTCTAGAAGAATTCAGATTTTTAACACGAGAGTAAACGTAAAAAGAAGGTTTTACAAGACTCACGTTAACAATATTGCAGCAGTACGCACACAATCGAAGCGCAGTAAGGATGGCTAGTGTAACTAGCAAGAATACCACGAAAGCAAGAAAAAGAAGTACGCTATTAACTATTAACGTACCTGTCTCTTCCGAAACGAATGAGTACCTCTCAGACGCTCGTCCTACCATCGACACTCCAAAGTCT
+
@ADC@DDC?CBCCCCCCCCCBBBCDABBBABBBC@@<A=@@BCBA@?CC?C?CBCBBBBB1B@CCBBEDDECBC=B@99999*9B=C4:::6;CEHDBCCCCCBB?B>BB@BBB>@ABABBBBCCDBBBBBB@BDDB?BCBCCBBB?B?C99;9CDBBCCB?BBBAAB?BC>@@A=@@BCC>B>>;>A??A3@@>@888B@B<=:=<@@@@9><>@CBB<AA@??BB?B@CCC=BBC>@@AABCD?BAAB@@@BBBBBB?=6;55.5::<@A>=;;6;<3<9:9
@ATNG8:02716:03521
GATGGTAGCGCATATCAGCGCAGCCCAGAAGATCAGGAACTCTAGAAGAATTCAGATTTTTAACACGAGAGTAAATGTAAAAAGAAGGTTTTACAAGACTCACGTTAACAATATTGCAGCAGTACGCACACAATCGAAGCGCAGTAAGGATGGCTAGTGTAACTAGCAAGAATACCACGAAAGCAAGAAAAAGAAGTACGCTATTAACTATTAACGTACCTGTCTCTTCCGAAACGAATGAGTACGATGAGATCTCGTGTGCTAACCATCGACACTCCAAAGTCT
+
<=<<=A666ACCCDCDDBBBCCCCD>CCC@CBBC??=@?AACBAA@?BB?B?BBCCCCCC3C?CBBBECCCBCC>CB??>>>0?A=A=AAA9ABB@BBBBGBB??;@<?B?BCC?AAACDBBACCCCCAAAA=BBBB>BBBB@@==:><A?A?BBBBBBBB>BBBCBB>BB?>>>6<;;;91:::5;ABCB/AA=A899?>>==1838>?A7;7:ACBB>BA@@@@@@D@CCC=BCC@AAABBBBBBABBCCCC777BBBBDDD7:8:>A>>>@?>>066-<@@@
@ATNG8:02722:03536
GATGGTAGCTCTGCTCTGACTCTCGTACTCATTCGTTTCGGAAGAGACAGGTACGTTAATAGTTAATAGCGTAACTTCTTTTTTCTTTGCTTTCGTGGTATTCTTGCTAGTTACACTAGCCATCCTTACTGCGCTTCGATTGTGTGCGTACTGCTGCAATATTGTTAACGTGAGTCTTGTAAAAACCTTCTTTTTACGTTTACTCTCGTGTTAAAAATCTGAATTCTTCTAGAGTTCCTGATCTTCTGGGCTGCGCTGATATGCGCTACCATCGACACTCCAAAGTCT
+
>CCC@CBB;966>CCFEECCCA@@B@BBAABA>A@@@6@B:A=AB9;6@<6>=>00+/7/0/>.5.555;<<<8<<6444444#4<<2::::399;<4955.5:)////9;79;;>B<AA?BAB@C=BBA@ABBB>B@@@?CBB@@@@@@???AA@AA=::9=@A=B:??A:;9AAB=?9::::':9?499EDD1@@CBD8>00//////;8<;<<(4445;5;8=>9???995<7;7@<=>>C@B?AA>ABBCCBBBBCFCBBBCCFCACEDDBBDCBA?AC;@:::
@ATNG8:02742:03544
GATGGTAGCTCACGTACGTCACACGTACTCATTCGTTTCGGAAGAGACAGGTACGTTAATAGTTAATAGCGTACTTCTTTTTCTTGCTTTCGTGGTATTCTTGCTAGTTACACTAGCCATCCTTACTGCGCTTCGATTGTGTGCGTACTGCTGCAATATTGTTAACGTGAGTCTTGTAAAACCTTCTTTTTACGTTTACTCTCGTGTTAAAAATCTGAATTCTTCTAGAGTTCCTGATCTTCTGGAGATACACATGATACTCTACCATCGACACTCCAAAGTCT
+
:;>C@CCCCDCBBC;B;;ADDCDBCCCIFGCC@BBCC=BB?C@BBCBCBB?CCBBB?B?BACC?C?BBCBBCBBA>>?>>>.?A=A?;:3:BAA?BBB?AC>99:?@B>B>>>>???<??A<?;??=>;=;=9==<:.66<<<<>>>=>@@>==A<9::;==6>=@@@@@????<?@@@@6@<@;====<+<=777)8:>;;;A???<@@@@/@@=>><?=@@<@@@@>>=<A;@@@@87299949@@@AAAA===AAAAAAA>>:>@@@>><>>>9==7=???
@ATNG8:02748:03529
GATGGTAGCTCGCTGATGATATCTCCAGAAGATCAGGAACTCTAGAAGAATTCAGATTTTTAACACGAGAGTAAACGTAAAAAGAAGGTTTTACAAGACTCACGTTAACAATATTGCAGCAGTACGCACACAATCGAAGCGCAGTAAGGATGGCTAGTGTAACTAGCAAGAATACCACGAAAGCAAGAAAAAACGAAGTACGCTATTAACTATTAACGTACCTGTCTCTTCCGAAACGAATGAGTACGAGAGAGCACACGTGTCTACATCGACACTCCAAAGTCT
+
CBBC@CCCDDCCCAAACCCCCECBB?CCE?BBBC??=?@BBBBABB>AA>A>BAAAABBB1A>ABBBAAB??AD>@@@@@@?0@B?DACDC<CHHAGCCBBBBBB?B@CC@CAA=??A@BBBCCCBBBCCCB@BBAA?A@@BAAAA=B?BBB?BCCCCCCC@BBBBBB?BE?BBC?BB:9927=:7788898%8/<7////<9<<=:>;<>>?:>;>@CBB@BBCBCAA=C=ACA<BBD@BABBBBBBBBBBAABBBBB>?==>@@@AAAA@@@A@@<@@:@;;;
@ATNG8:02750:03543
GATGGTAGCAGACGTGACAGAGCGCCAGAAGATCAGGAACTCTAGAAGAATTCAGATTTTTTAACACGAGAGTAAACGTAAAAAGAAGGTTTTACAAGACTCACGTTAACAATATTGCAGCAGTACGCACACAATCGAAGCGCAGTAAGGATGGCTAGTGTAACTAGCAAGAATACCACGAAAGCAAGAAAAAGAAGTACGCTATTAACTATTAACGTACCTGTCTCTTCCGAAACGAATGAGTACGTGTGCGACGTGTCTCCTACCATCGACACTCCAAAGTCT
+
:::<7<<<==?@<<<<///9;;:99.4495988:88.713:<;::=/33284333333333#3399;=:::=88;35249999*;D=A>BED9BBC@BBBCBBBAA>@@CC?BBA9::BCCCCCBAACGDBBB@CCCC>AABCCCBB?B@D@@=@BBBBBDB@BB@@?B?BC@BBC>AABCA9?86-79:::+8:3:9;;>>>?C=B<?@@A<@<@?C@@6;;;:ABB?A>AFD>B9959??BABBBBA???;;:999>;<=<@??<??@??@?;;;:>?6@888
@ATNG8:02751:03548
GATGTAGAGTATCATGTGTATCTCCAGAAGATCAGGAACTCTAGAAGAATTCAGATTTTTAACACGAGAGTAAACGTAAAAAGAAGGTTTTACAAGACTCACGTTAACAATATTGCAGCAGTACGCACACAATCGAAGCGCAGTAAGGATGGCTAGTGTAACTAGCAAGAATACCACGAAAGCAAGAAAAAGAAGTACGCTATTAACTATTAACGTACCTGTCTCTTCCGAAACGAATGAGTACACATCGTCGTGTCGTGCTACCATCGACACTCCAAAGTCT
+
A@BDCCCCDCCCCCCCCCCCCCBB?CCC?CBBC@@>@?CBBCECB>BC>B?BCEBBBBB5B?CCBABDDCBBB=BCABBBB2BB?B?BBB:BBB@BDCCBBBA?;?=??=BBB@BBBBCCCBBBCDDDDBA=ABBB@@AABBBBB=@<B9989EBBAAAC@AAAABB?BB?AAA999CDD=@>=8;;<<>.?>:====>>???<A=A@@A<@<>>CCCACCCDBBA<@<@@@9?;;5:@@@@@ECBAAAA@AAABCBBAAACBB@BBCBBBCBBB?CG=AABC
@ATNG8:02752:03511
GATGGTAGCGCGACGAGCGTAGACCCAGAAGATCAGGAACTCTAGAAGAATTCAGATTTTTAACACGAGAGTAAACGTAAAAAGAAGGTTTTACAAGACTCACGTTAACAATATTGCAGCAGTACGCACACAATCGAAGCGCAGTAAGGATGGCTAGTGTAACTAGCAAGAATACCACGAAAGCAGAAAAAGAAGTACGCTATTAACTATTAACGTACCTGTCTCTTCCGAAACGAATGAGTACCTCTCAGACGCTCGTCCTACCATCGACACTCCAAAGTCT
+
?@AA5::A;:6@;>>>ABBBAC;<<)4==7?BACAA=A>@@@??8:79A<?8><<78899'7<ABCAA@A=99:,9?;;;;;':B;A;AAA3?AB>BBBCCBA@@=@=@@=ABB?BBD;;;DICC;;;DCBB?CCDD?BAA@CDCB>A=A::5;DAAADCB?AAAABB@BC@BBE>A>;;;5;///////(/83;788AABDC<B<A@>>:>=CBCA@>@BAAABD@C@AA@<@AA>BBBBB:999>>=>>>@??AA=7616//(/66=>@@?==188-8888
@ATNG8:02719:03593
GATGGTAGATACTCGCTGATACACCCAGAAGATCAGGAACTCTAGAAGAATTCAGATTTTTAACACGAGAGTAAACGTAAAAAGAAGGTTTTACAAGACTCACGTTAACAATATTGCTGCAGTACGCACACAATCGAAGCGCAGTAAGGATGGCTAGTGTAACTAGCAAGAATACCACGAAAGCAAGAAAAAGAGTACGCTATTAACTATTAACGTACCTGTCTCTTCCGAAACGAATGAGTACATAGATATACGTATAGCTACCATCGACACTCCAAAGTCT
+
<=<<?BCBCDDDCCCBBBDCCCCCC=CAB?CCDCAA>A?BBBBBAA?BB?D?BB==?DCC3C?CCACCCBB@A@9=;@A@@@0@A=A5;;;6;BB=:;6ACCCCC@C@CC@CBB>@???BBCCBBAACAAAA>AAAB>BBB==>AA>A@DAA>AAA@BBA@<ACCAC=9===AAB;<;///)//-(-5999(--.555:9///1717==E>H=>>=>==BBBB>>=:=<==>6<BC@?>?A777@@BBBBABCCDAAA???>>>;;;A=>>:;:A=BD8A:;:
@ATNG8:02725:03582
GATGGTAGCATCATGCATATCTCACCAGAAGATCAGGAACTCTAGAAGAATTCAGATTTTTAACACGAGAGTAAACGTAAAAAGAAGGTTTTACAAGACTCACGTTAACAATATTGCAGCAGTACGCACACAATCGAAGCGCAGTAAGGATGGCTAGTGTAACTAGCAAGAATACCACGAAAGCAAGAAAAAGAAGTACGCTATTAACTATTAACGTACCTGTCTCTTCCGAAACGAATGAGTACTGCGTCTCACTCTCGCCTACCATCGACACTCCAAAGTCT
+
CCED?BBCBBCCCCCCDBCDDDBBB?BDE:9:@@;;69?AAB997=7BB@D?AA@@<>>?+A>ABC?>?A??=<5:8;9444$4<39.555&5<>9<??CBCCCD?B@DD?BBC>AAABBCCBBCCCCCCCD?CCCC?@CBBCABA797:AA?BBBBBBBB?BBCCBB>BD>B=><>@@A@8>0000A@A@0::5=;;;??@AA<@=@@@C;?=@AC;;::BBA@??@C@CCC>BBC?BBBBBCBBBBBBAAAABACAA@@>@AB?BCBDBBBBBA@CD>C:::
@ATNG8:02729:03585
GATGGTAGCGCATATCAGCGCAGCCCAGAAGATCAGGAACTCTAGAAGAATTCAGATTTTTAACACGAGAGTAAACGTTAAAAGAAGGTTTTACAAGACTCACGTTAACAATATTGCAGCAGTACGCTCACAATCGAAGCGCAGTAAGGATGGCTAGTGTAACTAGCAAGAATACCACGAAAGCAAGAAAAAGAAGTACGCTATTAACTATTAACGTACCTGTCTCTTCCGAAACGAATGAGTACGTGTGCGACGTGTCTCCTACCATCGACACTCCAAAGTCT
+
<==B@E;<@BCBCBDB@;;;BBABE>CCC?@@@@BC@C@B?@???@=@A>??CD999DCB,A69:59>99;99;3;;<8<@@069292999'5>>75555544::5:7>:7=>>9>A::;CCBABCCABABA@CA@A<;;CDBBBC=>8>00+0977=<==9B=<AAA?AA?BCB?BCCCA;@9949ACCD2AA>ABBBBBA==8<;??AA=F<>=;;;4;@?ACBB?B?AAA;@;:49>?@@@BAB999>;?779>??>=18875887997;5524@B;A525
@ATNG8:02731:03596
GATGGTAGAGTATCATGTGTATCTCCAGAATCAGGAACTCTAGAAGAATTCAGATTTTTAACACGAGAGTAAACGTAAAAAGAAGGTTTTACAAGACTCACGTTAACAATATTGCAGCAGTACGCACACAATCGAAGCGCAGTAAGGATGGCTAGTGTAACTAGCAAGAATACCACGAAAGCAAGAAAAAGAAGTACGCTATTAACTATTAACGTACCTGTCTCTTCCGAAACGAATGAGTACTACTCTCAGAGACACACTACCATCGACACTCCAAAGTCT
+
;<==@CCCDDCCCCCCBBBBBCBBB@BBD@CCBB?B?BBBBBBD?BB?B?CCBFDEED3C?CDDDCBBBBB@8@?9::::*;C>B5;;;6;CD@@AACCCCBB@B?CB@BAB?BBBBCBBBCCCDCCCCB?CCCC?BACDCB>?:>=@998:BBBBDCC?ACBCBA?BB>BBB=@@CCC>B>><>CDDD2BB?B;::@@A>><>;>>BD;>:<<B::6;AAAABB@C@CCC<BBB?BBBCCBBBAABCBBABAAACBB>>>>A<ABB>>><==>5::3@AAB
@ATNG8:02744:03581
GATGGTAGTACATGATAGACGACACCAGAAGATCAGGAACTCTAGAAGAATTCAGATTTTTAACACGAGAGTAAACGTAAAAAGAAGGTTTTACAAGACTCACGTTAACAATATTGCAGCAGTACGCACACAATCGAAGCGCAGTAAGGATGGCTAGTGTAACTAGCAAGAATACCACGAAAGCAAGAAAAAGAAGTACGCTATTAACTATTAACGTACCTGTCTCTTCCGAAACGATGAGTACGTGTGCGACGTGTCTCCTACCATCGACACTCCAAAGTCT
+
<<<<5::997//0//;//5;95555.59949;95440504><<<;;9=>:=:446;=@@@+?166555:9999:09556@@@*661669<>06667666;====<:?:9:27<<7;455?@@CCBBCB;;;;4;@>>:>>===9:98>8=00)/99799::7:::;??9?=:?;;178?>>6787.7AA==+::48333;;8882857596,2.2259=9@>94454.4544949>>?CABBAB@?@977=;87837;;:4733,.5/..335592:928555
@ATNG8:02748:03576
GATGGTAGATACTCGCTGATACACCCAGAAGATCAGGAACTCTAGAAGAATTCAGATTTTTAACACGAGAGTAAACGTAAAAAGAAGGTTTTACAAGACTCACGTTAACAATATTGCAGCAGTACGCACACAATCGAAGCGCAGTAAGGATGGCTAGTGTAACTAGCAAGAATACCACGAAAGCAAGAAAAATAAGTACGCTATTAACTATTAACGTACCTGTCTCTTCCGAAACGAATGAGTACACATCGTCGTGTCGTGCTACCATCGACACTCCAAAGTCT
+
>@BC?CCCCCCCDCCAABCCCCCBB=ACC@DDCCAA>A>BCBBAAA>AA>A<ABBBBBBB3B>BB@BCBBBA??7>>:::::*:?=B;@A@7ACC@CBBCDCCDC>@=?B?BBC>BBBBBBCCCDBBBCABB@ABBC?BBBB@@@B>C@DBA?ACCCCACB?BAAABB@CC@@>><>>ABC<BAB><<<<<.<?:>:;;@???@<@:>=@A:=9<@B@@=@AACABB@C@BBC<AAC@BBBBBBBCCDBB>:??CC?>>ABBB??<?BBBBABB??6::0>997
@ATNG8:02755:03598
GATGGTAGCTCTGCTCTGACTCTCGTACTCATTCGTTTCGGAAGAGACAGGTACGTTAATAGTTAATAGCGTACTTCTTTTTCTTGCTTTCGTGGTATTCTTGCTAGTTACACTAGCCATCCTTACTGCGCTTCGATTGTGTGCGTACTGCTGCAATATTGTTAACGTGAGTCTTGTAAAACCTTCTTTTTACGTTTACTCTCGTGTTAAAAATCTGAATTCTTCTAGAGTTCCTGATCTTCTGGTGTCGTCTATCATGTACTACCATCGACACTCCAAAGTCT
+
CBBB?BBCBB=ACBBBBBBBBBBDCBBBBBBA>ACFG?DD?B?BBBBFDG@BECCC@D@C@@B@CGBBBBBAAAC@BCDFH5BB?AACB=ABAC?CCD?CC:;;BCCF@CCCCBCBB@BBB@C@CCBB@@@C?BBBB?C@@@CBBBBBBBCBBBB?AAA?BB>B?BBBBBBCDH@CCGCC:B>A;@??BB,@ABBC>CCCCCCBBAA5;;;;*;AAB@?AACCABBBBBBC?A?ADCBBC@B?A?ACCDCCCBBBCCBBBCCDCC?@BABBBB?>?<?C>DC::
@ATNG8:02714:03633
GATGGTAGTAGTACACTAGTCATACCAGAAGATCAGGAACTCTAGAAGAATCCAGATTTTTAACACGAGAGTAAACGTAAAAAGAAGGTTTTACAAGACTCACGTTAACAATATTGCAGCAGTACGCTCACAATCGAAGCGCAGTAAGGATGGCTAGTGTAACTAGCAAGAATACCACGAAAAGCAAGAAAAAAGAAGTACGCTATTAACTATTAACGTACCTGTCTCTTCCGAAACGAATGAGTACACATCGTCGTGTCGTGCTACCATCGACACTCCAAAGTCT
+
BCBCAECCBBCCCDCGFCACABBBB@B@@@EDCCCGAE@BAA666>:=<9;:5>=<====,=9::8:98@?778*9<;9444$5:5:4;;;0;>>:<<<===<55057<<7<:9999=8;<<@@B9;:BCCB@BBBB?BABBBBBB?A>B;;9;DBABCDE@BABAAA?BC@BB@<>>9888(875-//////%/93./..9::>::>:88>>:?;?>A?@=@A@AAAA?A9?A@:>@@6<<B997BCBBBB>?AAABAAAA@@@??<???????B==8<=3A988
@ATNG8:02716:03621
GATGGTAGGAGACACGTCGCACACGTACTCATTCGTTTCGGAAGAGACAGGTACGTTAATAGTTAATGGCGTACTTCTTTTTCTTGCTTTCGTGGTATTCTTGCTAGTTACACTAGCCATCCTTACTGCGCTTCGATTGTGTGCGTACTGCTGCAATATTGTTAACGTGAGTCTTGTAAAACCTTCTTTTTACGTTTACTCTCGTGTTAAAAATCTGAATTCTTCTAGAGTTCCTGATCTTCTGGCGTCTCTGTCACGTCTGCTACCATCGACACTCCAAAGTCT
+
59:;7;=@:>><<;;;;:;;;969>A<ACCCB>B@BB;@@<@<?@>@A@@=@A:::;?9@?=>:A=@@=?@@A?@;98878$33,3383(37771:88-7=0785:;<49<>?>>BB?@??:>5;:;952295AB:;69:<;:65687///8=;=7@==7:;*/).73355566272522&2.5255555'58222'26669;=9:8+5222$222223938938555622,2382..88-.-922--.....25885559<<76/56//..3335527805533
@ATNG8:02719:03610
GATGGTAGTGATACAGATCAGACACCAGAAGATCAGGAACTCTAGAAGTATTCAGATTTTTAACACGAGAGTAAACGTAAAAAGAAGGTTTTACAAGACTCACGTTAACAATATTGCAGCAGTACGCACACAATCGAAGCGCAGTAAGGATGGCTAGTGTAACTAGCAAGAATACCACGAAAGCAAGAAAAAGAAGTACGCTATTAACTATTAACGTACCTGTCTCTTCCGAAACGAATGAGTACGTGTGCGACGTGTCTCCTACCATCGACACTCCAAAGTCT
+
BBCC@CBBBBBCDCCBBCDCCBBBDACBA@CCCBBB@CABAABBBB=ABAA?ADFICEEF5F@CBBBCCCCCCD>CCBBBBB0@?;@5;;;-;??=996=>BABB@B?BB?AAA>AACBCBBBBBBDDBCCC@CCCC@CBBBAB@@<B=B@?=@CCCCBCD@CCAABB@BB?BCC>@A@??8??=9<?<??1?B?B:99CCB>><><>?@A<?<?@CBB?BB@@@AA6:6:@?9A@@=@?AA::9???@@@@=99:9>>AA>=AA?>>==<;>==>=BC<A=87
@ATNG8:02722:03621
GATGGTAGTGTCATATGAGACGTGTAGTACTCAGTTCGTTTTCGGAAGAAGACAGGTACGTTTAAATAGTTAATAGACGTAACTTCTTTTTGCTTTGCTTTCGTGGTATTCTTGCTAGTTACACCAGCCATCCTTACTGCGCTTCGATTGTGTGCGTACTGCTGCAATATTGTACGTGAGTCTTGTAAAAACCTTCTTTTTTTACGTTTACTCTCGTGTTAAAAATCTGAATTCTTCTAGAGTTCCTGATCTTCTGGTATGACTAGTGTACTACTACCATCGACACTCCAAAGTCT
+
68;<:=?=@>55/<///;;////////9555:///6///;;+::18233,333883787888(33(399:5B=@?9338:65;;588888)--78/--//(..5<8=>@9;;:=666;<:=;;;8:5549<@=@7????>?=<6;;6615<;;<;;;<<<>9;:99.9=9.494::84449;;.449:::':3939999999"44444)444456556A<>>@@+<;;55.549949<5566=9=8<<<<<:5::<8=>?>@??<<@DG66699;55.9>>><<:>::.44(4444
@ATNG8:02728:03610
GATGGTAGGCGTGTGAGAGTCTGCCCAGAAGATCAGGAACTCTAGAAGAATTCAGATTTTTAACACGAGAGTAAACGTAAAAAGAAGGTTTTACAAGACTCACGTTAACAATATTGCAGCAGTACGCACACAATCGAAGCGCAGTAAGGATGGCTAGTGTAACTAGCAAGAATACCACGAAATCAAGAAAAAGAGTACGCTATTAACTATTAACGTACCTGTCTCTTCCGAAACGAATGAGTACGATGAGAGAGCTCTCTCTACCTTCGACACTCCAAAGTCT
+
A@@@59:95;@<BCA?@CCA@A@>;3;CC>B@@B;;4;3=>A@ABB@CC?B>A@@@@@@@2A=AABDCBBA9:929<>?ABB2BB?B@DCC8B>F7;;;;@>>>A<A<=>:>?B=@A>>>A;;;@@>>>ABC=;;;@<;:;@@<::;@6:;=;>>>@BB;<8;A@@@?=BA<=<<6<;::;1;>:6;;===+///76;==>=>=A;?>;;4;8==>>>;>>>>:;;:>=BAD;?AB@@>>>=@@AAAA??>@AAAAAA>>@>>@6<6<===?=<=9<<5<>?:
@ATNG8:02733:03616
GATGGTAGGACGAGCGTCTGAGAGGTCTCATTCGTTTCGGAAGAGACAGGTACGTTAATAGTTAATAGCGTACTTCTTTTTTCTTGCTTTCGTGGTATTCTTGCTAGTTACACTAGCCATCCTTACTGCGCTTCGATTGTGTGCGTACTGCTGCAATATTGTTAACGTGAGTCTTGTAAAACCTTCTTTTTTTACTTTACTCTCGTGTTAAAAATACTGAATTCTTCTAGAGTTCCTGATCTTCTGGTGTCGTCTATCATGTACTACCATCGTCACTCCAAAGTCT
+
ACBC@CCC@BBBBCBCBBBBCCBB>BBBCA@=@@@@<BB@C@CCDBBCC@CCCCC=B=BDDD>A=BCEDAABCD<999999$<B@BBDC>BCFDACBB?ACABBBCCC@CCCCCCCC?CCC?C?CCCC@@@D?CCDD?CAAACCCBCCCCCBBBB>CBC?9878>BBBAAABBB?BBCDF;B=A=:::::::#;;;;0;BAABB@@=@<?>>@,000<??<?8B=>:?>AAAB?B>AADDDD@CBB@CBBAA@A@@@CCCCBBBBBC?BCA>A000>>>AC>CCIB
@ATNG8:02742:03614
GATGGTAGAGTATCATGTGTATCTCCAGAAGATCAGGAACTCTAGAAGAATTCAGATTTTTAACACGAGAGTAAACGTAAAAAGAAGGTTTACAAGACTCACGTTAACAATATTGCAGCAGTACGCACACAATCGAAGCGCAGTAAGGATGGCTAGTGTAACTAGCAAGAATACCACGAAAGCAAGAAAAAAGAAGTACGCTATTAACTATTTAACGTACCTGTCTCTCCGAAACGAATGAGTACTGTATCTATGTGTGCGCTACCATCGACACTCCAAAAGTCT
+
>;?;<@;;;BB=>>>==<===655<7:::7<455@A=B?AABBCDI@BB>B=@@=::999$95@@CAAAD;;;B=B;;9:::(:?;?.99,4;;8BB995BB;@8@:BB?BBC>AABABABBBBBBBBBBB?BCAA>@CCCCBAA>A?AAB?BBCCD@@@?CCCDCC?AA>ABA:=>998+377169=9=?&773./..3996605/58555-517;B:;9;A@@00007<<=8=?;:B???AACBCBC???BBBABBBBAAAAA<?;@==>?@>>1898'9><<
@ATNG8:02742:03615
GATGGTAGGCGACATACATACGCGCCAGAAGATCAGGAACTCTAGAAGAATTCAGATTTTAACACGAGAGTAAACGTAAAAGAAGGTTTACAAGACTCACGTTAACAATATTGCAGCAGTACGCACACAATCGAAGCGCAGTAAGGATGGCTAGTGTAACTAGCAAGAATACCACGAAAGCAAGAAAAAGAAGTACGCTATTAACTATTAACGTACCTGTCTCTTCCGAAACGAATGAGTACAGAGAGTACGATATGTCTACCATCGACACTCCAAAGTCT
+
<==>@CAA<=BCBCCCCBBCDDDBB@ECF@DCDC9;7;=A@AABBC?@@=??AAA::::-;=A@CDCABA;;;/;@;;;;.9A9>.99,9==5;CCCCECDC@B??><?@A;@AAAABCCCBCCCCBBB@BB@C<:9:ACBAB=A=@AA=BB@A@BFF@BABBBB@CC?AAA>AABBB=A>=8<<<<<,>@=@:98BBA==:>=@>>?5;5;=B@@=@CBBBBB?A@BA@9=00+0;;;@CCCB:::CCBBBBCBBBABB=<:=AA???>>>>=BB>BAAA
@ATNG8:02744:03621
GATGGTAGATATATGCACGCTCTACCAGAAGATCAGGAACTCTAGAAGAATTCAGATTTTTAACACGAGAGTAAACGTAAAAAGAAGGTTTTACAAGACTCACGTTAACAATATTGCAGCAGTACGCACACAATCGAAGCGCAGTAAGGATGGCTAGTGTAACTAGCAAGAATACCACGAAAGCAAGAAAAAAGAAGTACGCTATTAACTATTAACGTACCTGTCTCTTCCGAAACGAATGAGTACACATCGTCGTGTCGTGCTACCATCGACACTCCAAAGTCT
+
B>BC@BDDBBCCCCCBCCCCCCBAB@BBB@BAC@@?<?=@BAABBB?BC@C????99999(:9?DCAAABAA>A8@>@@@@@,@@>B5;;;-;=>9;A;<@CCCD?B@BC?CBCADDAABBCCCCCCCBBBA<@BAA?ACBBAA@@=@=B@@=@BCCBCBB?ACCDDD?AA?BBB?BB???8;<;999::9:%8>:>878A@@@@<><>ABB<@<@ABBB?BB@@@BB@C?BBB>BBB?BBBBBBBBBC>>>>????9:9C@AA??<>BBBBABFCC<::1?999
@ATNG8:02745:03603
GATGGTAGTAGTACACTAGTCATACCAGAAGATCAGGAACTCTAGAAGAATTCAGATTTTTAACACGAGAGTAAACGTAAAAAGAAGGTTTTACAAGACTCACGTTAACAATATTGCAGCAGTACGCACACAATCGAAGCGCAGTAAGGATGGCTAGTGTAACTAGCAAGAATACCACGAAAGCAAGAAAAAGAAGTACGCTATTAACTATTAACGTACCTGTCTCTTCCGAAACGAATGAGTACACATCGTCGTGTCGTGCTACCATCGACACTCCAAAGTCT
+
<>>>?CDBBABB=>CCCCDFDCBBBADCC@CCCCBC>B=@@ABBBB?CC@DABA?79999):?BBCDDDCCCCC=@@;;;;;*:A=@2;;;*9<;6;<<=@CCBB@C@@@=@BB<??BBCCCCCCCCCBBBC?CCCC=>>BBBA@?<@=ABB@BCCCCCCC?ACCCCB?BA?@AA>AA999+9<<:88898+8>;A===@AAAA7:6;>>>9=:>ACBB?BBAAACC@C?BBB>BBB?AA@BBBABAB>>:>A@CB>>>ACBBBB?BBBBBBB@;;*//)00//
@ATNG8:02747:03646
GATGGTAGTGTGTCTCTGAGAGTAGTACTCATTCGTTTCGTAAGAGACAGGTACGTTAATAGTTAATAGCGTACTTCTTTTTCTTGCTTTCGTGGTATTCTTGCTAGTTACACTAGCCATCCTTACTGCGCTTCGATTGTGTGCGTACTGCTGCAATATTGTTAACGTGAGTCTTGTAAAACCTTCTTTTTACGTTTACTCTCGTGTTAAAAATCTGAATTCTTCTAGAGTTCCTGATCTTCTGGTATGACTAGTGTACTACTACCATCGACACTCCAAAGTCT
+
>=>>?;65:;955599595554<<<<=<55:C?BBDD>CBDB@BBABA::8;CCCC<@@BBBC@CGDCCBAADBB>AAAAA0@@<@BBB<AAAB9;<J@FC@CCCCCC@CCCCBC;;:;CC?C@CCCCAAAB?BBCC@CCCCBBBBBCCBCCCCC?BBA=@@<@;@@ABBBCBC=@;;;;.;5;@AA@@A0@AABC=AABAAAGBCB=AA@@,;;;BB?B?CB?BCBDDGG@A?ACCC@@<@@@=@BAAADCCCBBBCGBBBD@@=@BBBBCBBBB7993:@@@
@ATNG8:02753:03617
GATGGTAGAGTACAGTGTAGTAGACCAGAAGATCAGGAACTCTAGAAGAATTCAGATTTTTTTAACACGAGAGTAAACGTAAAAAGAAGGTTTTTTACAAGACTCACGTTAACAATATTGCAGCAGTACGCACACAATCGAAGCGCAGTAAGGATGGCTAGTGTAACTAGCAAGAATACCACGAAAGCAAGAAAAAAGAAGTACGCTATTAACTATTAACGTACTGTCTCTTCCGAAACGAATGAGTTCACATCGTCGTGTCGTGCTACCCATCGACAACTCCAAAGTCT
+
>>>B?CE?@@<666<666<<<==<@9<=B?BDDBAA=A?@@A??@D@??<??AABBBCCCDE#B=BAB??>BBBBB>B>BCBCB0@A>A2;;;<;%<BC@CDCBBBEBB?B@BC@BBB<????@BBCCCCDDCCCB?@A??;??AAAABB?B?CBB?BDDBBABB?BAAABB?AD?CCE<??:99,7994=ADDDD)BB=8888@>>88379<AAA:>89:@000<<;<>>:>?BAB=A??;>AA?A499AA@@BB975>9=:9252255(62..6..(.33(..'.353
@ATNG8:02707:03678
GATGGTAGTGTCATATGAGAGTGTGTACTCATTCGTTTCGGAAGAGACAGGTACGTTAATAGTTAATAGCGTACTTCTTTTTCTTGCTTTCGTGGTATTCTTCTAGTTACACTAGCCATCCTTACTGCGCTTCGATTGTGTGCGTACTGCTGCAATATTGTTAACGTGAGTCTTGTAAAACCTTCTTTTTACGTTTACTCTCGTGTTAAAAAATCTGAATTCTTCTATAGTTCCTGATCTTCTGGGATGTGTGCGCAGTGCCTACCATCGACACTCCAAAGTCT
+
<=>>>A=BDCCDDCCBBBBCCDBBBBBBCD:9:;BAB<BB=A=ACHGCCC@CCBBB@C@CBBB?C@BCCCBCBBC;:::::);B=@BBE?BBDB@BBB@CHBHCBBB@BCCBBB@?=@BB?B>BAB@AA<<<<@AA5::BCBBBBCCBAABCCB?CCCADD@B@CBBBBBCCD@CBB@@4@:>;?BCCC1C?@@C9::CBCCCBBB4;;;;;%;AACCACACCACDCCFCC?B@ABBCDE@C?@>8@9::ACCDGBCBCCC@CA@>@CC@>>=>00+00,0000
@ATNG8:02712:03694
GATGGTAGACATATCGTACTCTCTGTACTCATTCGTTTCGGAAGAGACAGGTACGTTAATAGTTAATAGCGTACTTCTTTTTCTTGCTTTCGTTGGTATTCTTGCTAGTTACACTAGCCATCCTTACTGCGCTTCGATTGTGTGCGTACTGCTGCAATATTGTTAACGTGAGTCTTGTAAAACCTTCTTTTTACGTTTACTCTCGTGTTAAAATCTGAATTCTTCTAGAGTTCCTGATCTTCTGGTGTCGTCTATCATGTACTACCATCGACACTCCAAAGTCT
+
566C<CC=CCCCA>=;<;>???;?B;;?>??>>B99:*8<6<7A?<BCBA7=8=887=4::88487<:@A>A@;;555555(5>9>888(870(098//(.3(..666625587??AA;>>>=A=>>>@;;;B=B>>>7;:@>::;;@@@@@A???:;;;=BB<A=DB???>>>A;==>AA5A=A6;;<==+==::@6<////-3--/)---)--//96>4@@;A>=<><<9=;>A;;;>:==@<@>?>?>>>@AAA>>===??A=???@@B=>=A<AA:@@@A
@ATNG8:02713:03674
GATGGTAGCTCTGCTCTGACTCTCGTCTCATTCGTTTTCGGAAGAGACAGGTACGTTAATAGTTAATAGCGTACTTCTTTTTTTTCTTTGCTTTTTCGTGGTATTTCTTGCTAGTTACACTAGCCATCCTTACTGCGCTTCGATTGTGTGCGTACTGCTGCAATATTGTTAACGTGAGTCTTGTAAAACCTTCTTTTTTTTACGTTTTACTCTCGTGTTAAAAAATCTGAATTCTTCTAGAGTTCCTGATCTTCTGGGTGCGCTACAGTCTCTCTACCATCGACACTCCAAAGTCT
+
@@@@8<>?@@<BBBCCCCCAAA@0/0<<=>?<@BBEE;AA?@?BBGCCCC@CCBBB?B?BABA8:9;BCB;;;;:4;B@A@@@B"@@@8=?@AA@2@AJF@DCCD>;;:;@=@00-0A@@AABB@CBC?B?CCBCCB@@>@BBB?BBBBBCBBBBCCAAAA?:@::4:?;@?CCECCDDAC?BCCBB7B7;5;ABCBCCD"CCCCFH<CCCCDFDCAA5;;;;;%;B@@B?B?BB@B@@>>0000?@>@A<@9=9;<0;AABCBCCDDBBCBBBB;;;;CBBBDBCCC@CC>C?@@
@ATNG8:02714:03660
GATGGTAGCTCAGTACGTCAACGTACTCATTCGTTTCGGAAGAGACAGGTACGTTAATAGTTAATAGCGTACTTCTTTTTCTTGCTTTCGTGGTATTCTTGCTAGTTACACTAGCCATCCTTACTGCGCTTCGATTGTGTGCGTACTGCTGCAATATTGTTAACGTGAGTCTTGTAAAACCTTCTTTTTACGTTTACTCTCGTGTAAAATCTGAATTCTTCTAGAGTTCCTGATCTTCTGGTAGAGCGTGCATATATCTACCATCGACACTCCAAAGTCT
+
CDBB?CAB@@;CCCCCB;:;@DCDDJCBAA?ABAB=BB?BABBBBCBB@CCCCB?B@BBBB?B>@>::;:000)0////$//(338;2::==?BBC?BB<989BAA>AA=;;;@@<@@@=B<>>A=;;;=;===?198;;===?B>????==<5:89:>?;>;======>@>8;8888)71818::::+;?===077:///96-////'.569;;A9>?:@>===;;5;;>>===?8==@<>>>;;:@@@>==AAABA>>><><<<==<===5@@;@AAB
@ATNG8:02714:03680
GATGGTAGCGCGACGAGCGTAGACCCAGAAGATCAGGAACTCTAGAAGAATTCAGATTTTTAACACGAGAGTAAACGTAAAAAGAAGGTTTTACAAGACTCACGTTAACAATATTGCAGCAGTACGCACACAATCGAAGCGCAGTAAGGATGGCTAGTGTAACTAGCAAGAATACCACGAAAGCAAGAAAAAAGAAGTACGCTATTAACTATTAACGTACCTGTCTCTTCCGAAACGAATGAGTACGTGTGCGACGTGTCTCCTACCATCGACACTCCAAAGTCT
+
<<<<@CCBBB@;99@@=CCBBC;;;4;CB>B>?@;;4::00////858:5<337388>>>(917?=>?ABBBBH>C9;9@@@0@B=A:AEH;CBBACCCCBDCBB@B@BB@CCC?BAA:;;BBA@@@@CBCB@BBBC@:::AA???<A?B;;9;CCBBBBB???>>BB?CD@BCB=AABA?9955-//////%/85//..8::?@<@998;;;A=@@C?@<?AAAABC@C?BBD=BBC?BBB99:BBBB???@@@>>>??;;5:8808=;;;>>>>><AD:@;;;
@ATNG8:02716:03689
GATGGTAGATATATGCACGCTCTACCAGAAGATCAGGAACTCTAGAAGAATTCAGATTTTTAACACGAGAGTAAACGTAAAAGAAGGTTTTACAAGACTCACGTTAACAATATTGCAGCAGTACGCACACAATCGAAGCGCAGTAAGGATGGCTAGTGTAACTAGCAAGAATACCACGAAAGCAAGAAAAAGAAGTACGCTATTAACTATTAACGTACCTGTCTCTTCCGAAACGAATGAGTACTATAGACTATCTGAGACTGCCAAGGCACACAGGGGATAGG
+
ACCC:CCC@BBCCCCBCBBBCCCBC@CCC?CBBC??=>?BBCBAAA>BC>B?BBBBBBCB1C?CBBABBBCBB@8:7::::.4=7?.95506;B?ABBCGBBBC?B?AB@CDD<@?ABBBBBDGBBBDBBB@CBAA?@AAABBAA>B@C@@>ACBBBCCC?CCBAAB?CD?BBB>@@?@?8A@A=ACCCC2CB:>==>@AA>=:==AAAA<@;>>B??>?BBBBBB@B?BBD<CCA?BBBCABACC@AACA>?@CCC999BBBB@B=?<?BA?@@@@?3=?777
@ATNG8:02716:03693
GATGGTAGTGTCATATGAGAGTGTGTACTCATTCGTTTCGGAAGAGACAGGTACGTTAATAGTTAATAGCGTACTTCTTTTTCTTGCTTTCGTGGTATTCTTGCTAGTTACACTAGCCATCCTTACTGCGCTTCGATTGTGTGCGTACTGCTGCAATATTGTTAACGTGAGTCTTGTAAACCTCCTTTTACGTTTACTCTCGTGTTAAAATCTGAATTCTTCTAGAGTTCCTGATCTTCTGGTCTACTACACTGTACTCTACCATCGACACTCCAAAGTCT
+
<<::0559<<<;A;666BDCA@@@?@><>@:>:>:?>3>A:>5>;??;>?:BB>;?<?8::::1<2///77::;=8<?A?@2AD>@?EG?D6968<<<7<@2666;??@CFCCCCA@=A@A>A>BB;<;;<B>BB;;6;CCAAA;;:ABCBCBBB@CBB<@@<@<@BBBBCCBB<@@@@8@<@@4;;;.;@@@A<BA@@CDD;<:ADFG;BBBAA>@@EC?@ACC@@@6;6;@?@@?>?;;6:BBCCCCBBCCCCCCBBB;;8;BAAAB@@@A5::5;A@@
@ATNG8:02728:03652
GATGGTAGCGCACACATAGATACAGTACTCATTCGTTTCGGAAGAGACAGGTACGTTAATAGTTAATAGCGTACTTCTTTTTCTTGCTTTCGTGGTATTCTTGCTAGTTACACTAGCCATCCTTACTGCGCTTCGATTGTGTGCGTACTGCTGCAATATTGTTAACGTGAGTCTTGTAAAACCTTCTTTTTACGTTTACTCTCGTGTTAAAAATCTGAATTCTTCTAGAGTTCCTGATCTTCTGGGTCTCTCTCTCACGCACTACCATCGACACTCCAAAGTCT
+
@@@=9<==;55:666@@ACBBBC@A@@ACCA?<=;;;,9@25.59999;<9<==;;.4044::4;>?BAB<<???=@?BB@0??755>>5::;;7;<=8>B;9:CC@A?BGEEDDBB@BCB>B?BCCCCCCB@BBBB@CBBBB@@@BA;;;BBAA?BBB@;;6;<@@AA@@@AB=?@??@7@>B;;;;;;*;AACD;@;;;;9@?@@BCCDC1EDBA@:>=@@=ACBABBB:;;;DDCCC>A@@@;ABBCBBBBFJBBDBCBCBB?BBBBB@@===3:9/9@AA
@ATNG8:02730:03674
GATGGTAGTGCGTGAGAGAGAGACCCAGAAGATCAGGAACTCTAGAAGAATTCAGATTTTTAACACGAGAGTAAACGTAAAAAGAAGGTTTTACAAGACTCACGTTAACAATATTGCAGCTGTACGCACACAATCGAAGCGCAGTAAGGATGGCTAATGTAACTAGCAAGAATACCACGAAAGCAAGAAAAAGAAGTACGCTATTAACTATTAACGTACCTGTCTCTTCCTAAACGATGAGTACACATCGTCGTGTCGTGCTACCATCGACACTCCAAAGTCT
+
569B:=B=<=B>996;<<=@A@AAB:?@C@D??AAADD?BAAADCB@BA?A>BBCCDEED+444;;;?B=<BBB<@8A<@@@+@@:?29:949???BBBBBCCCB=A<@@=@BB6::@?AAABBBA?A@@@@=@AAB<@A@AB????B?BBB>BCD@:8:B>BCA@@B?CC>BBC@A@?;;13876=====+=B@===@??=00*0+0:;=;A=BBBAC>>>@BCAA<;6677.7000<>@=@A@>??959@>=999>?<@?=;8:>:;<A=;;=,77(3788
@ATNG8:02736:03699
GATGGTAGCACGACACGACGATGTGATCATTCGTTTCGGAAGAGTACAGGTACGTTAATAGTTAATAGCGTACTTCTTTTTCTTGCTTTCGTTGGTATTCTTGCTAGTTACACTAGCCATCCTTACTGCGCTTCGATTGTGTGCGTACTGCTGCAATATTGTTAACGTGAGTCTTGTAAAACCTTCTTTTTACGTTTACTCTCGTGTTAAAAATCTGAATTCTTCTAGAGTTCCTGATCTTCTGGGTGTATCTGCGAGTATCTACCATCGACACTCCAAAGTCT
+
::<=:=BBBDBC==>>>?9;6;@ABB@C;919@A@<AD?@;>>0//7885::555:=9<<==9B>BBB?@AA=<877777'7<5=;<<3<=>9=)0//(/606<=?BB>BA@@@???<@AA<A<???>>=<=:@@AA<===@@@=>>@@>>====::::9@B7;8;AA@@@A;;6;>>>?5?<?<@@AAA/AACCC5>>??@AA@@@5::9:+9<=>?<A=AA:?@@>==><A=B@??@@<@@DD:;::>AAB?@?>>>=@@A=>:>AAAAAA>>>:>=5<<::
@ATNG8:02745:03678
GATGGTAGGAGACAGCGTCGCACACGTACTCATTCGTTTCGGAATGAGACAGGTACGTTAATAGTTAATAGCGTACTTCTTTTTCTTGCTTTCTGTGGTATTCTTGCTAGTTACACTAGCCATCCTTACTCGCGCTTCGATTGTGTGCGTACTGCTGCAATTATTGTTTAACGTGAGTCTTGTAAAACCTTCTTTTTACGTTTACTCTCGTGTTAAAAATCTTGAATTCTTCTAGAGTTCCTGATCTTCTGGCGCGTATGTATGTCGCCTACCATGACACTCCAAAGTCT
+
445=5:;=9==>=///<<</66;;;=;;;=<<;7;88808828-3334:9::7:<4478=6?@@B5?<??::8856;3:;777+;>98553-...66,3-.(.723336;;47:/-----2753/5.55/..3355.55594999:89.//53877675.3(..(...'.289555::66163555)3)/(/3333+37799,//;676:>>><:==<,=//-/=9=9AA=CAAA>>@;@<AA??AC9>>@=@>>>==@>>>@@@===06693989?<=:/-+-6.6222
@ATNG8:02751:03665
GATGGTAGGCGACATACATACGCGCCAGAAGATCAGGAACTCTAGAAGAATTCAGATTTTTAACACGAGAGTAAACGTAAAAAGAAGGTTTACAAGACTCACGTTAACAATATTGCAGCAGTACGCACACAATCGAAGCGCAGTAAGGATGGCTAGTGTAACTAGCAAGAATACCACGAAAGCAAGAAAAAGAAGTACGCTATTAACTATTAACGTACCTGTCTCTTCCGAAACGAATGAGTACAGAGAGTACGATATGTCTACCATCGACACTCCAAAGTCT
+
444;7;49.5;9566999@;;;==@;AADADA@@;;5;499>?@BB@CC@B?A@>:::;;';>BBBBB@B@@@A;A?:9999$9;;@295,5<>9?C@@???CB>A=??<????DDCBCCBEBBBCCCCAA?@BBB>@AA@@AA@<A=A;;7;CBDBBAA@BAABBB@BA?BBB>AA99:,:::399:::(:@;@??;>:::@:<8<>>=8=6<=A@>;A000???;B=??A9;781777=>??@CB@BBBAAAA>=>@9::8808::::765591==8?737
@ATNG8:02711:03738
GATGGTAGCAGACGTGACAGAGCGCCAGAAGATCAGGAACTCTAGAAGAATTCAGATTTTTAACACGATAGTAAACGTAAAAAGAAGGTTTTACAAGACTCACGTTAACAATATTGCAGCAGTACGCACACAATCGAAGCGCAGTAAGGATGGCTAGTGTAACTAGCAAGAATACCACGAAAGCAAGAAAAAGAAGTACGCTATTAACTATTAACGTACCTGTCTCTTCCGAAACGAATGAGTACAGAGAGTACGATATGTCTACATCGACACTCCAAAGTCT
+
CCCC?BBCBCCCCCCCCCCDCCCBB?BCC?AACCCC@A=AAABBBB>BB?B?BCCBBBBB3B?BBBBBABBBBD>>>:;;;;*;C?C>BBB<BEDACCBBCCCCC?C?CDACBB?BAAACBCCCCCCCBBBC?CCBB>@A@CBBBA>BAE??=@DABACCA?ACACCA?AC>A@A?BBBBB=B?;5;;:::+;=;<;;;C@@@A<@<@ABB<@<?@BBB?BCA@ABB@B@CCC>BBA<??BABBBBBACA?ACAABB@@@===@A@@@A@@<;;?=CC=BBBB
@ATNG8:02715:03724
GATGGTAGCTCGCTGATGATATCTCCAGAAGATCAGGAACTCTAGAAGAATTCAGATTTTTAACACGAGAGTAAACGTAAAAAGAAGGTTTTACAAGACTCACGTTAACAATATTGCAGCAGTACGCACACAATCGAAGCGCAGTAAGGATGGCTAGTGTAACTAGCAAGAATACCACGAAAGCAAGAAAAAGAAGTACGCTATTAACTATTAACGTACCTGTCTCTTCCGAAACGAATGAGTACTACTCTCAGAGACACACTACCATCGACACTCCAAAGTCT
+
EDCC?ABCCDCCCCCBBBBCDDBBB@CDC?@ADBBB?C?CCCCBBB?BB@C@B@>>?@AA2B@CBBBCCCBBBA9?>;;;;;.;C>C5;;;.<CC>BBBBCEEBB?B?CC@@@@?ABCCCCBCBBCCCDBAB?CDAA?ABBBBB??<??A@@=@CCCBAAB?CCBABB?BB@BBB?AAABB=B??=;BBBA/AA<@;::@AAAA<A6=>BB8:69>@::6:AAAABB@B?BBF>BBA?BBAACBBB@BBB@B@BBB??>>>AA@@<@B@:::<===5:90????
@ATNG8:02715:03727
GATGGTAGTCTCAGATAGTCTATAGTACTCATTCGTTTCGGAAGAGACAGGTACGTTAATAGTTAATAGCGTACTTCTTTTTCTTGCTTTCGTGGTATTCTTGCTAGTTACACTATCCATCCTTACTGCGCTTCGATTGTGTGCGTACTGCTGCAATTTTGTTAACGTGAGTCTTGTAAAACCTTCTTTTTACGTTTACTCTCGTGTTAAAAATCTGAATTCCTCTAGAGTTCCTGATCTTCTGGGATATGTGCGCAGTGCCTACCATCGACACTCCAAAGTCT
+
BBBB>B<CBFCCDHHKCBBBBCECCCCBBBBC??A@D>CC;;;;CCCCCC?CCCCC?B?BBBB?C@BBBBBABCB=??>?>.>A?BCBD>CCJJ@CCD@CB@CCCD@B?ACCCCBBB@DCC@C?CCCBBBBB?BBBB>CBCCCCCCCBBBC@@=<8>>>3>>;??BCCCBBCCC?B@@@@9@?C=A@CCC2A?99:-:?=???BABB?BCBB3CBBBB?B@C>BBBBBBA@?C???AAAA6::AA:A?=??>?@AAAA>??;@@@<=9:::99><<8==7>;;;
@ATNG8:02721:03709
GATGGTAGACACGTGTGCTCTCTCGTACTCATTCGTTTCGGAAGAGACAGGTACGTTAATAGTTAATAGCGTACTTCTTTTTCTTGCTTTCGTGGTATTCTTGCTAGTTACACAGCCATCCTTACTGCGCTTCGATTGTGTGCTACTGCTGCAATATTGTTAACGTGAGTCTTGTAAAACCTTCTTTTTACGTTTACTCTCGTGTTAAAAATCTGAATTCTTCTAGAGTTCCTGATCTTCTGGAGATACACATGATACTCTACCATCGACACTCCAAAGTCT
+
;<AA?BD@@??;;;<;;;;==<<959945549.9994,4:5<9<A@BBBA8::A?=686;;@B=@=@ABBBBAAA?=<<<<,8;6:?BE;@BBD>AAA=AB?B;;;>>=F??????:>>@:>:=BCE@;:;:==<?<><=;;;====AAAAAA<@@B<@?;?;@@AAA??@@<??AAA5A<A<AA>>>/AC=>=8?@>>>>>@@@:>>>>/=>><<9=;>>=AAAA?>><>=>>>@@@:===8<==??@AA???AAAA?A?;;:=>>>>A??>>:?D9>>AA
@ATNG8:02721:03717
GATGGTAGCTCACGTACGTCACACGTACTCATTCGTTTCGGAAGAGACAGGTACGTTAATAGTTAATAGCGTACTTCTTTTTCTTGCTTTCGTGGTATTCTTGCTAGTTACACTAGCCATCCTTACTGCGCTTCGATTGTATGCGTACTGCTGCAATATTGTTAACGTGAGTCTTGTAAAACCTTCTTTTTACGTTTACTCTCGTGTTAAAAATCTGAATTCTTCTAGAGTTCCTGATCTTCTGGGATGTGTGCGCAGTGCCTACCATCGACACTCCAAAGTCT
+
CCAA?AC=BB=BAACGBAACCCCBBBDCCCCC@CBBB>BD@C?CCBBBBB?ADAAA?B>BBAA?A?A@@@AABBB>BBBBB1A@<AA>A;AC@@=@AC?CC;==ABCC?CAA>=>AC;@>>:>;@@@A@>>>9>><<8<A?>BAB>>>B?@A>>>:==>;A@;?:?A@@=?=@@;???DC5?:=9>>AAA.<<>>>3><<656A9<<<@AAA/A::;B=C<>><>>>?>>><@<@>@A@@7779949///;;=::8A@@@@:>>?===>>;::AAA=CC:?>99
@ATNG8:02727:03722
GATGGTAGGCGACATACATACGCGCCAGAAGATCAGGAACTCTAGAAGAATTCAGATTTTTAACACGAGAGTTAAACGTAAAAAGAAGGTTTTACAAGACTCACGTTAACAATATTGCAGCAGTACGCACACAATCGAAGCGCAGTAAGGATGGCTAGTGTAACTAGCAAGAATACCACGAAAGCAAGAAAAAGAAGTACGCTATTAACTATTAACGTACCTGTCTCTTCCGAAACGAATGAGTACGATGAGAGAGCTCTCTCTACCATCGACACTCCAAAGTCT
+
AB@A?BCC@CBBBCCBBBCCCBBBB?BCC@CCCCCC?C@CC@@ABB>BB?B>BBCAA@A@2B?CBBBDCCCC@CC9A=99999*:B>B4;;;6;CC?CCCCCCCCC?C?@@>BCC>AAAABBAACDDCC@@BD@CCCC???BB@?@B>B?CBB>BCBBBBCC@CBABBD?BB>@@@<>>BDC=@8839@@@A2AB@F999BAAAA<A<@@@@<@;>>B::8:CAA@BB=A>ACA=BAA?AAAABBBBBBBADCCCDBBB>><<<;=:<<<<A<<<>?<@A:A=><
@ATNG8:02727:03749
GATGGTAGGAGACACGTCGCACACGTACTCATTCGTTTCGGAAGAGACAGGTACGTTAATAGTTAATAGCGTACTTCTTTTTCTTGCTTTCGTGGTATTCTTGCTAGTTACACTAGCCATCCTTACTGCGCTTCGATTGTGTGCGTACTGCTGCAATATTGTTAACGTGAGTCTTGTAAAACCTTCTTTTTACGTTTAACTCTCGTGTTAAAATCTGAATTCTTCTAGAGTTCCTGATCTTCTGGCGCTCTGTCACGTCTGCTATCGACACTCCAAAGTCT
+
CBBB@CCB?BBCCCCCBBBCCCCDDFBAABBB=AAAA:@A=A>AC?@@??;?@@;;6;,0/996;5::=AAAA??887373$7?485;=37:@@=@??:@@9>??CCE@>>>===AD<AAA<A<====;;;>=AAAA:>>=A==:;;>>>>@>>>7;;=<@?=A====@@@@??8=====2>=B<@9===,22299))))((((56;@;<>>/<///84839;7;@>A>;;7;5;;@777+//717<==>>>>=<777::==>A@@@@>>>>>=AA9?;;;
@ATNG8:02730:03719
GATGGTAGCACGAGTCACTCATATCCAGAAGATCAGGAACTCTAGAAGAATTCAGATTTTTAACACGAGAGTAAACGTAAAAAGAAGGTTTTACAAGACTCACGTTAACAATATTGCAGCAGTACGCACACAATCGAAGCGCAGTAAGGATGGCTAGTGTAACTAGCAAGAATACCACGAAAGCAAGAAAAAGAAGTACGCTATTAACTATTAACGTACCTGTCTCTTCCGAAACGAATGAGTACGTGTGCGACGTGTCTCCTACCATCGACACTCCAAAGTCT
+
DDBB@BFCCCCC>ECEGBBADCCBDACCC?BABC;;9;>BBEBBBC?CC?C?CBBBBBBB3B?BBCCAAAAACD;??;;;;;*;A=A5;;;7;DG@CBBCCCDDD?B?BC?BBB<@@BBBCCCCCBBBDDDD?BBBB?AA?A???@9@=A@@>ABBBBCCC?CCCCCC?CC>BBB<>>BDC=A9997>DDD/AA<A777AAAAA:>;?@BB<@<??BBA=@@BABBB@C?BBC>BBB?AAABBBBBBBBBB@@;<;@@@@@=B>=7<?>=>@@@@A<AD;D;:;
@ATNG8:02747:03704
GATGGTAGCTCTGCTCTGACTCTCGTACTCATTCGTTTCGGAAGAGACAGGTACGTTAATAGTTAATAGCGTACTTCTTTTTCTTGCTTTCGTGGTATTCTTGCTAGTTACACTAGCCATCCTTACTGCGCTTCGATTGTGTGCGTACTGCTGCAATATTGTTAACGTGAGTCTTGTAAAACCTTCTTTTTACGTTTACTCTCGTGTTAAAAATCTGAATTCTTCTAGAGTTCCTGATCTTCTGGTGTCGTCTATCATGTACTACCATCGACACTCCAAAGTCT
+
BCBB?CCCCCCCCBCAAABBBBBCCDCCCC@@>ACCC=BC@C?CBBBCCE@CAADD@D?BAAA@D@DBBCDCCCB?BDDDD1BB?CCCC>CCAA?ABC>CB=;:;CCC@FDCCBBBB?BBB?B@DCCCBBBB?BBDD@DBBBBCCBBBBABAABC?C@@<@B@B>BBCBBBCDC=B@@@@7?>B;:::::*:BBCD>CBCCCCBBAC5;;;;*;AA@B?BACD@BBBBFFC?A?ACCCCC?BAB?BCBBCCCBCCCCABACCCCC?BBBBBBBBAA>?C>DC@@
@ATNG8:02750:03744
GATGGTAGCACGAGTCACTCATATCCAGAAGATCAGGAACTCTAGAAGAATTCAGATTTTTAACACGAGAGTAAACGTAAAAAGAAGGTTTTACAAGACTCACGTTAACAATATTGCAGCAGTACGCACACAATCGAAGCGCAGTAAGGATGGCTAGTGTAACTAGCAAGAATACCACGAAAGCAAGAAAAAGAAGTACGCTATTAACTATTAACGTACCTGTCTCTTCCGAAACGAATGAGTACGTGTGCGACGTGTCTCCTACCATCGACACTCCAAAGTCT
+
CBBB@??;BBBBCABBHHCCCBBBCAIBB@BCBBBCAC@CCCDFDC?AA>A>::9?>AAA1B<>>@??>B@ABD;>8;4444$5<7=:@>C9CBB<?CCCCCBBB>@=@A>ACB>AABBBBFGCDCDDCCBB@BBBD>AABBBBBC>>;?00-0@AAAAAAABBBB:949@:888;>:@@?7>//)/999:,8=7B;;;B??@@=B:==??<@<A?B;;8;BAAABE=A=???:?DD@CBBBBCBBBBBA@@?888>>>=>:;:;:>??>@AA;;;<@B7?;;;
@ATNG8:02754:03722
GATGGTAGGTGCACATGAGTGTATCCAGAAGATCAGGAACTCTAGAAGAATTCAGATTTTTAACACGAGAGTAAACGTAAAAAGAAGGTTTTACAAGACTCACGTTAACAATATTGCAGCAGTACGCACACAATCGAAGCGCAGTAAGGATGGCTAGTGTAACTAGCAAGAATACCACGAAAGCAAGAAAAAGAAGTACGCTATTAACTATTAACGTACCTGTCTCTTCCGAAACGAATGAGTACGATGAGATCTCGTGTGCTACCATCGACACTCCAAAGTCT
+
<=AB?BDEABBABCCCDCCDBBBBB?BCC?BBCB??<??BCDDDCC@BB?A=ACA@BBBB1BACCCCCCCCCCF>D?99::9*;A?B?CDD;CCC@BBBBBCCCC=A>AA>BBB=@@BBDBBBBCCCCCBBB?CCBB@AA@ABB@A<A?CCC?CCCCCAAB>AABA@@=@B?B@A<>>?@C;A@@=@@@@@/@E=A876@@@@A:>8>ABD7:7:AB@@<@@@@?AA@D?CCC>CBC@AAACBBBACABACBBB@@@A;;@>A??;?@>>>>>>=?8<;5@99:
@ATNG8:02754:03746
GATGGTAGGTGCACATGAGTGTATCCAGAAGATCAGGAACTCTAGAAGAATTCAGATTTTTAACACGAGAGTAAACGTAAAAAGAAGGTTTTACAAGACTCACGTTAACAATATTGCAGCAGTACGCACGACAATCGAAGCGCAGTAAGGATGGCTAGTGTAACTAGCGAAGAATACCACGAAAGCAAGAAAAAGAAGTACTCTATTAACTATTAACGTACCTGTCTCTTCCGAAACGAATGAGTACTATGTAGAGCTCTATACTAATCGACACTCCAAAGTCT
+
---/)/775///:9;55559;;<=<8@<<4::>;;;:@9BBE@@@B?BB;A=?@@@BBB@0@=??@??>AA@@@6??49999$49.58>>>2<<>7;>584BA>>7<<9948>>8>??BBCBBC@0000/0/;27@<<7<>::484?<@>B;;6;?>=>?=<8=:::0//(/9069:.77>><6777/77777$/56:///8;;:;3717722.597776:5:2257885:655503685/..533398999887778855587783222666555066.2227
@ATNG8:02712:03773
GATGGTAGCACGAGTCACTCATATCCAGAAGATCAGGAACTCTAGAAGAATTCAGATTTTTAACACGAGAGTAAACGTAAAAAGAAGGTTTTACAAGACTCACGTTAACAATATTGCAGCAGTACGCACACAATCGAAGCGCAGTAAGGATGGCTAGTGTAACTAGCAAGAATACCACGAAAGCAAGAAAAAGAAGTACGTTATTAACTATTAACGTACCTGTCTCTTCCGAAACGAATGAGTACGATGAGAGAGCTCTCTCTACCATCGACACTCCAAAGTCT
+
59>>>AB@@@@;<CCCCBAABABCG:CCF?ABDFCC@B@CBG;;;B>AB?B@A@@=>===,=?@@ABBBDGAA@8>>;;;;;*;@>B5;;;*9AA9>BBCEDBBB@B@BCAAAA@CBBABBBBDCCCBBAAA@BBBB@BBBAAA?><@?A@A>ACCCCCCC?CBABBB?AA=ABA<@@:::28??>??CCC/??=?===>?;>?=B;>;;;>D;?;;;;5;;===>?=B<AAD;@??=?;;;988BE===@????????A???>>;>>>>AAAAAA:<;5<:::
@ATNG8:02712:03777
GATGGTAGACACGTGTGCTCTCTCGTACTCATTCGTTTCGGAAGAGACAGGTACGTTAATAGTTAATAGCGTACTTCTTTTTCTTGCTTTCGTGGTATTCTTGCTTAGTTACACTAGCCATCCTTACTGCGCTTCGATTGTGTGCGTACTGCTGCAATATTGTTAACGTGAGTCTTGTAAAACCTTCTTTTTACGTTTACTCTCGTGTTAAAAATCTGAATTCTTCTAGAGTTCCTGATCTTCTGGATAGCGACGCGATATACTACCATCGACACTCCAAAGTCT
+
ABBE@GCMBBC=;6>@;;<B@>@AC;;;ABBC@BBCD=CC@D@CBA@@>>-00<<<:?<C@BB>A=A@?@@993:6;>ABB1AA:8562,2>;>5:0.)-66---(-77279>988;@<;;;=C=BAA>;;;=>A@@@<@@@A???>>>>@@A>>>7:;?<@F<@;?AAD?@@@@7;;@@@3?<>399999+9>?FC:A==>>CB=<<=====,;///=9=9@@=@A??===>D=?>>BBA;?>>;AA@A>=>>@@AA>=>AAA@@<@>==>?AD<<6<919777
@ATNG8:02713:03763
GATGGTAGAGTACAGTGTAGTAGACCAGAAGATCAGGAACTCTAGAAGAATTCAGATTTTTAACATCGAGAGTAAACGTAAAAAGAAGGTTTTACAAGACTCACGTTAACAATATTGCAGCAGTACGCACACAATCGAAGCGCAGTAAGGATGGCTAGTGTAACTAGCAAGAATACCACGAAAGCAAGAAAAAGAAGTACGCTATTAACTATTAACGTACCTGTCTCTTCCGAAACGAATGAGTACTATAGACTATCTGAGACTACCATCGACACTCCAAAGTCT
+
:>==?BDCBBBCCCCCCDCCCCBCB@BBC?BBA;;;6;69AA???B@CC@B???000@@@,@=@0//9:688;<;3:7/////$//(/(///&.35.5:66677580537;9?::68<>?CCCCDDABBCBBB?BCBB>BBBBBB==:@@CBB>ACCCAAAC?CCABBB>BB?@@@<@@===7??>:>@@AA/@@=A877BAAAA:>:=@AB7:7;>BBB?BBBBBBB>A?@A@;A@@=ABBCBBBCCC@==AAAAABBCDA@@AB?BCBBBB@AAA=??8@999
@ATNG8:02714:03787
TATGGTAGCTCGCTGATGATATCTCCAGAAGATCAGGATCTCTAGAAGAATTCAGATTTTAACACGAGAGTAAACGTAAAAAGAAGGTTTTACAAGACTCACGTTAACAATATTGCAGCAGTACGCACACAATCGAAGCGCAGTAAGGATGGCTAGTGTAACTAGCAAGAATACCACGAAAGCAAGAAAAAGAAGTACGCTATTAACTATTAACGTACCTGTCTCTTCCGAAACGAATGAGTACACATCGTCGTGTCGTGCTACCATCGACACTCCAAAGTCT
+
?DED@CCCAAABBCCDCDDEBA@A@>@BCBCCCDCB@BA@ADDECC@BB@C@DBB:;;;.55::569B@=;;;)9<44444$48386<>>2==E?C?@@CB@@??B?>?<?BB>AACCBBBCCCCCBABCC?AA@B?BBBBCBBB=A=A::6:A@AAACD?BBBBBC@BB>ABC@CBBAE8=;;7;AAAA/?>;>;;<AAABB<B=??>><><@@BBB@;;;BBAB?B>AAK>CBB?BBBAAABBC??:::AAAB@@@@@?@??;?@@ABBBCBC?BD>B@??
@ATNG8:02714:03798
GATTAGTATAGAGCTCTACATAGTACTCATTCGTTTCGGAAGAGACAGGTACGTTAATAGTTAATAGCGTACTTCTTTTTCTTGCTTTCGTGGTATTCTTGCTAGTTACACTAGCCATCCTTACTGCGCTTCGATTGTGTGCGTACTGCTGCAATATTGTTAACGTGAGTCTTGTAAAACCTTCTTTTTACGTTTACTCTCGTGTTAAAAATCTGAATTCTTCTAGAGTTCCTGATCTTCTGGGGCTGCGCTGATATGCGCTACCCATCGACATTCCCAAAAGTCTTACTCCACCC
+
BBB@BCCCCBBBCDDCCCBDCCCCBBBB??>?BCC>CC?B>BBBAABC?AA@AB>B>AAAA>A>AAAAAAA??<>>>>A.@@:>88:6;BBB?AAC@BA7:8:CAA<===AAA>>9>??9>9>AC>>==>:>A=<7;;;:::;=<=<>@@CAA<??@<??;?:??>>>?AAA8=8888)8:=9>????/:;333-3-----796:3:>==/;98994949:29>>>===9=8==?===8:7677-7/-,22,,,5,),,222565.353<8;<>49;29A=,:82202,,,(**5'
@ATNG8:02718:03780
GATGGTAGCGCACTCATAGATACAGTACTCATTCGTTTCGGAAGAGACAGGTACGTTAATAGTTAATAGCGTACTTCTTTTTCTTGCTTTCGTGGTATTCTTGCTAGTTACACTAGCCATCCTTACTGCGCTTCGATTGTGTGCGTACTGCTGCAATATTGTTAACGTGAGTCTTGTAAAACCTTCTTTTACGTTTACTCTCGTGTTAAAAATCTGAATTCTTCTAGAGTTCCTGATCTTCTGGTCTACTACACTGTACTCTACCATCGACACTCCAAAGTCT
+
>><B?AA?CCCBCCCBBCDDCBBBCCBBBABC@B@AA<AD@C?AACCCCD=BBCEDAD?@@BB@DBCBBCDDDDD@BCCCC1BB>AABC>CCCC@CCC@CB?;:;CDDACEBBBCBB@DCC?B?CCCCC@@@?BBBB@CCCDDFBABBBBCCCCC?BBD?AA>B?CBCBBBBBB=?::::.;5;4;;:;.;BABC>ABEFHCCCBB8;;;;*;@ABAAG@CD?CBBBAAA@B@BBBBBB>@@C@CCBBBCBBCCCCBCBCCDBB@CCBBBBBBAB=@@:@999
@ATNG8:02719:03784
GATGGTAGCACGAGTCACTCATATCCAGAAGTTCAGGAACTCTAGAAGAATTCAGATTTTTAACACGAGAGTAAACGTAAAAGAAGGTTTTACAAGACTCACGTTAACAATATTGCAGCAGTACGCACACAATCGAAGCGCAGTAAGGATGGCTAGTGTAACTAGCAAGAATACCACGAAAGCAAGAAAAAGAAGTACGCTATTAACTATTAACTTACCTGTCTCTTCCGAAACGAATGAGTACAGAGAGTACGATATGTCTACCATCGACACTCCAAAGTCT
+
9:AA9:@:@9556<<CBCCCCCCCCAC999;@9@AA=@=BBBBBBB?AA=B=<;;::::9$989::<<CDBBBC>AA@@@>2<=39/877&3794;779=9;:<5<8>>:;:;:=>AAB==>@AAAAAA@@;@@>@<@@@AA@::6::::?=??;?;;>><AA@@::59A>@BD>B9@AA2999155565'55+5=:@AA@@@=B<>>??:=:<A:::6;;;>:;;1818;;0;AA@CCBBBB?;;;>>@@@@@@>877>==>>:>>??;;;>AA8==8>==>
@ATNG8:02721:03756
GATGGTAGTGATACAGATCAGACACCAGAAGATCAGGAACTCTAGAAGAATTCAGATTTTTAACACGAGAGTAAACGTAAAAAGAAGGTTTTCAAGACTCACGTTAACAATATTGCAGCAGTACGCACACAATCGAAGCGCAGTAAGGATGGCTAGTGTAACTAGCAAGAATACCACGAAAGCAAGAAAAAGAAGTACGCTATTAACTATTAACGTACCTGTCTCTTCCGAAACGAATGAGTACGATGAGATCTCGTGTGCTACCATCGACACTCCAAAGTCT
+
BB@@>@B>CCCCFECCCCFJDBBCC?<BB?ACCBBB?B>ABB994C<@@@B@@??BBCCC+A<BCDDDBBB@BA89:;;;;;$4<6;2555&5:5>B@BCEBBB@CB::;;FF?CBBBCCCCCCCCCCCDC@CC@@>AC@?=?985;?AAB@BCHEEBBB?BBBBBB@BB?A@@>A@@@@;@>>;>====.=A<A;;;??AAA;>;>A==8=:=>A@@>@AAAACC?C?ACD=DAA?BBBBBBDAAABCCB@@>>>>AAAAA>>:=>@?==<=<<5::1?99:
@ATNG8:02722:03775
GATGGTAGTGATACAGATCAGACACCAGAAGATCAGGAACTCTAGAAGAATTCAGATTTTTAACACGAGAGTAAACGTAAAAAGAAGGTTTTACAAGACTCACGTTAACAATATTGCAGCAGTACGCACACAATCGAAGCGCAGTAAGGATGGCTAGTGTAACTAGCAAGATACCACGAAAGCAAGAAAAAAGAATTACGCTATTAACTATTAACGTACCTGTCTCTTCCGAAACGAATGAGTACTATGTAGAGCTCTCGCCTACCATCGACACTCCAAAGTCT
+
<<<<<>>>@DC;<<>>=ABCCECCC654439444::.304;;434=6<;7:87;333333$3,3/6---8---818.0////$4425499906956<<995;;/0,/6::6;;D@DBB?@@BBFGJGCCDBA?@@AE@BBDC@:::8<8<00*0><<<?AB<?998??9????:6???:<183314<CCCC(;828,22888885959;2202699@>>9>>=555<8<6::;19996:9>?@@@AABBBBAA<<567700+000*0>==>>>>>>6<<7>BB@
@ATNG8:02748:03786
GATGGTAGGCGAGAGTGAGACGCAGTACTCATCTTTTCGGAAGAGACAGGTACGTTAATAGTTAATAGCGTACTTCTTTTTCTTGCTTTCGTGGTATTCTTGCTAGTTACACTAGCCATCCTTACTGCGCTTCGATTGTGTGCGTACTGCTGCAATATTGTTAACGTGAGTCTTGTAAAACCTTCTTTTTACGTTTACTCTCGTGTTAAAAATCTGAATTCTTCTAGAGTTCCTGATCTTCTGGTGTCTGATCTGTATCACTACCATCGACACTCCAAAGTCT
+
CBBB@DCC@CDAA@=>CCBBBBBBBBBEDCBBAAAA8A@>B6;96B>>E<>>BBB@C=@@@A=A=@BBBBBBAB?@????1?A=C>>><?CAC;:;D@CC=ABBF@@<@BBBBBBD?BBD<A=>>>==>>>=AAAD<AAA@@@>>>@@>>==<?8<==<@@<@<AACCA???A<AAAAA5A=A9>?@@@.>>>>>7>AA??@A@@@<@@>A.@>@@B;A<5565?A?898;A9=;>=>@:??@;>><<<>AAA@=>>@@>>>@@;AAAA><<<;>=CC4==>?
@ATNG8:02710:03811
GATGGTAGTGCGTGAGAGAGAGACCCAGAAGATCAGGAACTCTAGAAGAATTCAGATTTTTAACACGAAGAGTTAAACGTAAAAAGGAGGTTTTACAAGACTCACGTTAACAATATTGCAGCAGTACGCACACAATCGAAGCGCAGTAAGGATGGCTAGTGTAACTAGCAAGAATACCACGAAAGCAAGAAAAAGAAGTACGCTATTAACTATTAACGTACCTGTCTCTTCCGAAACGAATGAGTACACACTCTCATATGACACTACCATCGACACTCCAAAGTCT
+
8>;;456BBCCCCEDECCHDBB@B@4>=>8<@=///6:6:::444403948<70/=8:::)/(/883:39>98.3;18<44444$46;@2:99&5A<<996@@@BBB@B@CD@CBB@CBAA@@ACCCCCBC@@@?AAAA8;;BCAA??<@>A;;7;BAAABBC@BBCCBC<00,00/499/33(38838999=.9<9???DD????7;7:BBB<@<;;@BB?AA@@@??<?@CDD>DCD?BDCBBBBBBBBBAA?:;==CCBBBCBB?BCBBAABCCC?CC>CBBB
@ATNG8:02718:03820
GATGGTAGTCTCAGATAGTCTATAGTACTCATTCGTTTCGGAAGAGACAGGTACGTTAATAGTTAATAGCGTACTTCTTTTTCTTGCTTTCGTGGTATTCTTGCTAGTTACACTAGCCATCCTTACTGCGCTTCGATTGTGTGCGTACTGCTGCAATATTGTTAACGTGAGTCTTGTAAAACCTTCTTTTACGTTTACTCTCGTGTTAAAAATCTGAATTCTTCTAGAGTTCCTGATCTTCTGGGTCTCTCTCTCACGCACTACCATCGACACTCCAAAGTCT
+
<9969>@AB=CGCCCDBA@>;@@99994;;<>8<@AA;AC@H@CCA@@BB>BBB;;:;@BBCA?C@CCCAA00-:)-----$--(/69:1;;;;7;<<=<C89;@@@B@BBBDBCBD@DBB>A?BBBABB@@<@BAA@D;;;BCBBBA@@;;:BD@;;;@CC@C=@?DAAACCI@CBAAA3A>B>;;;;.;:@AA:BA@AAAA@>?29999'9999?494:A=@BBA@@C@C@CCBCDC?B?AC<BBBCBCCBBCAABBCCBBC@BCBBBBBABC?DD>BBBB
@ATNG8:02735:03802
GATGGTAGCGCACACATAGATAAGTACTCATTCGTTTCGGAAGAGACAGGTACGTTAATAGTTAATAGCGTACTTCTTTTTCTTGCTTTCGTGGTATTCTTGCTAGTTACACTAGCCATCCTTACTGCGCTTCGATTGTGTGCGTATTGCTGCAATATTGTTAACGTGAGTCTTGTAAAACCTTCTTTTTACGTTTACTCTCGTGTTAAAAATCTGAATTCTTCTAGAGTTCCTGATCTTCTGGGTCTCTCTCTCACGCACTACCATCGACACTCCAAAGTCT
+
<<<<>AA;59;=<;;<>BBBCB>BB;::555.58883:>:>;?BCCDDE@BCBBB?C@CB@@?A@CCCBB:;;;5;;:::'9=8=>>:0>@9949@=:=B-00=??B@CCCDIDCC?AAB?D>BCBAAB@@6;;AA>BAA@@@AACEABBBCCC@BBB?BC@C>AACBBBCCC@CA@@@3@>A=;<<<<*;BA@A8<<BCDCBA@@4;;;;*;;;:>9@=AA>CDC<;;A>A>A??@@@<@@AC<BBBFCBCDBBB@AADBBBC@BAAAABAAAB@BC>BBBB
@ATNG8:02738:03807
GATGGTAGTATCTGCACACTCTGTCCAGAAGATCAGGAACTCTAGAAGAATTCAGATTTTTAACACGAGAGTAAACGTAAAAAGAAGGTTTTACAAGACTCACGTTAACAATATTGCAGCAGTACGCACACAATCGAAGCGCAGTAAGGATGGCTAGTGTAACTAGCAAGAATACCACGAAAGCAAGAAAAAGAAGTACGCTATTAACTATTAACGTACCTGTCTCTTCCGAAACGAATGAGTACACATCGTCGTGTCGTGCTACCATCGACACTCCAAAGTCT
+
BBBC@CDDDCCCCCBGCCDDBBACC@CCC?CCCC@@<@?AACBAAA?AD?A?BB@77777.7>BBBAABBCABB9==9::::*;A=A5;;;.;BB?CBBBDDCCC?B?BD@CAA@CBBABBCCCCCCCDBBB=CCCD?BBBBBBBC>@<@997:BCCCCCC?AACABB?BB=BBA=AACCC<AAA>ABCCA/?><A:::D??<=7;:=<BD:<7=ACBB?CBAAABB@C?CCC=BBB?BBBBBBBCCCBBB=AABB???BBBBAA>ABBBAAACA>4970<888
@ATNG8:02742:03832
GATGGTAGCACGACACGACGATGTGTACTCATTCGTTTCGGAAGAGACAGGTACGTTAATAGTTAATAGCGTACTTCTTTTTCTTGCTTCGTGGTATTCTTGCTAGTTACACTAGCCATCCTTACTGCGCTTCGATTGTGTGCGTACTGCTGCAATATTGTTAACGTGAGTCTTGTAAAACCTTCTTTTTACGTTTACTCTCGTGTTAAAAATCTGAATTCTTCTAGAGTTCCTGATCTTCTGGACAGAGTGTGCAGATACTACCATCGACACTCCAAAGTCT
+
@?@B>;;DC>;;;=<<<<;;;<<<@><<>>@?;@@BB<BB>B=B>=ABBB?AAABB?A>ABBB?B?BBBA?>=7<533333$/:380-+---/38885:@>BBBBBB?@@@@@@AA:@AA=D>BA;888==:@@>>;>@@@>>>===BAC@@??;>;;7:@<A<@=>=@A@>><>@?BB5?<?7::>==/==9:=6=66///:::=7====.=?@@B:>:>@<@?@>>>>=A;>>?===:=BB=B@@@@@@@???@@@AAAA==:=>=>====>A<BB=C@@@
@ATNG8:02752:03808
GATGGTAGTCTCAGATAGTCTATAGACTCATTCGTTTCGGAAGAGACAGGTACGTTAATAGTTAATAGCGTACTTCTTTTTCTTGCTTTCGTGGTATTCTTGCTAGTTACACTAGCCATCCTTACTGCGCTTCGATTGTGTGCGTACTGCTGCAATATTGTTAACGTGAGTCTTGTAAAACCTTCTTTTACGTTTACTCTCGTGTTAAAAATCTGAATTCTTCTAGAGTTCCTATCTTCTGGGTCTCTCTCTCACGCACTACCATCGACACTCCAAAGTCT
+
@BAB?CCCACCCCCCBBCBBBCC@@ACCBCB>?BBB<BB?B@BCCDCCC?CDCAA=A@CFBB>B?BDBBBCDDC=99877'7?:?BBA<@ABB>BCB>A@;;:;BCCBCCCCBBBD?BBB>C@CCBDCCBB?BBBB?CBBBCCCBBABBAAAAA?CCC?BB?B?BBCCBBCCB=B::;:.;;@;;;;;.;BBBF>CCDCCCECBB5;;;;*;AAAC;;:;D@BBBCCBB?B@BBBBB>A>@@;@A@ABCCCBBBBBBCBBBB@BBDAAADBBB<?>:>BAA
@ATNG8:02752:03819
GATGGTAGTATAGAGCTCTACATAGTACTCATTCTTTTCGGAATGAGACAGGTACGTTAATTAGTTAATAGCGTACTTCTTTTTCTTGCTTTTCGTGGTATTCTTGCTAGTTACACTAGCCATCCTTACTGCGCTTCGATTGTGTGCGTACTGCTGCAATATTGTTAACGTGAGTCTTGTAAAACCTTCTTTTTACGTTTAACTCTCGTGTTAAAATCTTGAATTCTTACTAGAGTTCCTGATCTTCTGGATATGAGTGACTCGTGCTACCATCGACACTCCAAAGTCT
+
@@A=:=BCC=A;A;<;;>>===<<===;<<==590/0&//)/)////77;;:<<<?>5:.5.45<8=:=CC>>555<7;<<<<+98693333&3::<8===9=B?9:::8927;;733::;<B><B<;;://///3888;2222;::77788888888152549::@9;;==>>@@@7::EDE3@=@:==@??/?;;;>9>=B@????BCA5;;:/:8818:4:9==4978==9:>8<8<8;;==;@>>:>?>==::;=@@@@@@@@A==:=CB@A@????<@A:=>>?
@ATNG8:02761:03232
GATGGTAGTGTCATATGAGAGTGTGTACTCATTCGTTTCGGAAGAGACAGGTACGTTAATAGTTAATAGCGTACTTCTTTTTCTTGCTTTCGTGGTATTCTTGCTAGTTACACTAGCCATCCTTACTGCGCTTCGATTGTGTGCGTACTGCTGCAATATTGTTAACGTGAGTCTTGTAAAACCTTCTTTTTACGTTTACTCTCGTGTTAAAAATCTGAATTCTTCTAGAGTTCCTGATCTTCTGGTAGAGCGTGCATATATCTACCATCGACACTCCAAAGTCT
+
:<@@?BIEBA<CDDEFCAAACCBCBBBBAD@@=AA@@;?C=C@BBBC@AA>AC>EE?C?>>>>9;::BBAB;<9E@BADCB0;;759@B7B@;;8:BD?EC@<;;DDCACCCCCCCD>BBC@D@CCBCBBBC@BBCD@DBBBDCCCC@@@;:;CC@CCC@BC@C?@@@BBBCBA=A:;;;.;;@<;;;;;*;ACCE?D;;;@ABBCC@CCCC3C@AAB?A=BB@CCCCBBC@B@BCCDCB@BCD?CCDCCBBBBBCBBBBBEBBB@CAAACCCAAA?CC?C::;
@ATNG8:02766:03210
GATGGTAGTGGCGTGAGAGAGAGACCCAGAAGACTCAGGAACTCTAGAAGAATTCAGATTTTTAACACGAGAGTAAACGTAAAAAGAAGGTTTACAAGACTCACGTTAACAATATTGCAGCAGTACGCACACAATCGAAGCGCAGTAAGGATGGCTAGTGTAACTAGCATGAATACCACGAAAGCAAGAAAAAGAAGTACGCTATTAACTATTAACGTACCTGTCTCTTCCGAAACGAATGAGTACGTGTGACGTACGTGAGCTACCATCGACACTCCAAAGTCT
+
777:5;<=/0)///////:565594:)4//57//////396:::543;233.3688888??=+;7<==::888:::285<@@@@+=;5:.55)59949=>><<<<=0506<9<>>;??>;AABCCGDDFCBBC@BBBB?@@@A@AAB>C?C;;7;@?AACBB588?>98;8:6///7:;9>?85;9>;;;=;'8?:>;<B@BB@<=A8::BA6:7::BCC@CCAA@@@<@<@@@9?@@=>>>ABBBBBBBCCBBAC@@@DDAAACC?BBBBBCB???=AA<AABB
@ATNG8:02771:03238
GATGGTAGCGCATATCAGCGCAGCCCAGAAGATCAGGAACTCTAGAAGAATTCAGATTTTTTAACACGAGAGTAAACGTAAAAAGAAGGTTTTACAAGACTCACGTTAACAATATTGCAGCAGTACGCACACAATCGAAGCGCAGTAAGGATGGCTAGTGTAACTAGCAAGAATACCACGAATGCAAGAAAAAAGAAGTACGCTATTTAACTATTAACGTTCCTGTCTCTTCCGAAACGAATGAGTACGTGTGCGACGTGTCTCCTACATCGACACTCCAAAGTCT
+
ABBB@C;6:BJEBCBDDBCBAA9997:AD@BBBCA?>@@BBDC@???AA?A?BA@9:999:%;>BBCCCCCCCCC=CCCCDDD5B@=@49:9.;CC@BCBCCCDCC@CA??;>>?;@ABBBBCCCCBCDCCCC@CCBB?BAAACCCC<A<@AA=BCCECBBB?BBCBBB?A?=ACC@BB@@;??=@;::9999%0>;>000@==888*89888>8=8=AD?B@BCDCCBB?A=;;:6<BB?CBBBDEB??@BBABBBBBAAB@@;@>>>ABBA??@@@<BC<A99/
@ATNG8:02775:03236
GATGGTAGACACGTGTGCTCTCTCGTACTCATTCGTTTTCGGAAGAGACAGGTACGTTAATAGTTAATAGCGTACTTCTTTTTTCTTGCTTTCGTGGTATTCTTGCTAGTTACACTAGCCATCCTTACTGCGCTTCGATTGTGTGCGTACTGCTGCAATATTGTTAACGTGAGTCTTGTAAAACCTTCTTTTTACGTTTACTCTTCGTGTTTAAAAATCTGAATTCTCTAGAGTTCCTGATCTTTCTGGTCTACTACACTGTACTCTACCATCGACACTCCAAAGTCT
+
55==9>CCCCBBBBCAAABBCBCCDBCBCC@>;>9999.;?;>=BBCAC@A=?@BBB?B?BHBB?B?BA@AB@?@@=:88888%792;888'5??>;@90*0=9000.7929=A:;:??=888=B<AAAA:::>=AAAC9@@A@??===@@AA>>>@<>>@<@A<A<BAA==>CBB<B@@@@6@<@5=:AAA.@@@@A9>===>;>A>??A9A@A@.@88:A<A<??AAAA99938,//<>BBA2:6969///>>==A>>>>>>AA@@@<@9::AA>><846949333
@ATNG8:02776:03208
TATGGTAGTGCGTGAGAGAGAGACCCAGAAGATCAGGAACTCTAGAAGAATTCAGATTTTTAACACGAGAGTAAACGTAAAAAGAAGGTTTTACAAGACTCACGTTAACAATATTGCAGCAGTACGCACACAATCGAAGCGCAGTAAGGATGGCTAGTGTAACTAGCAAGTATACCACGAAAAGCAAGAAAAAGAAGTACGCTATTAACTATTAACGTACCTGTCTCTTCCGAAACGATGAGTACATAGATATACGTATAGCTACCATCGACACTCCAAAGTCT
+
CCCC>BBCCCCCABABBBBCAA9999;CC?BBLCB@>@?BBBBBCC?CD@D?@??99999$97@@BCCCCCCCC>B@:::::*;@=@5;<;&9@?<@BBBABBCC?C?AA>AAA>>@@?CCCCBBBDBCBBD@CBAA?@BABAAAB<A<ABB@BCCDB@AA?C???AB>AAADDE=?@9888*8<<9<<<<?.=@9A788>?>FB<A9ADDD6<7<ACAA=ABBBBBB@C@CCC;DCC@@@ABBBAAAABCBBAAABCCCCDA@@9>??A8::@@C5990<677
@ATNG8:02783:03244
GATGGTAGTATCTGCACACTCTGTCCAGAAGATCAGGAACTCTAGAAGAATTCAGATTTTTAACACGAGAGTAAACGTAAAAAGAAGGTTTTACAAGACTCACTTTAACAATATTGCAGCAGTACGCACACAATCGAAGCGCAGTAAGGATGGCTAGTGTAACTAGCAAGAATACCACGAAAGCAAGAAAAAAGAGTACGCTATTAACTATTAACGTACTGTCTCTTCCGAACAGAATGAGTACTGTTATCTATGTGTGCGCTACCATCGACACTCCAAAGTCT
+
555:8><6555=;66===9:6;;==:66;>A@;;94.4.455345;7<;6:6///9:;;;+;8;<<<?:::333(3345>>?+=<7:.555&5;<8>BBBAA;;:.9::969BA?CBBCCC@@@BCCDBBBB???@CAAAAAA@@@5:79CC?DBBBA???=AA:99A:?@<><??A@987(3331333333#2665558;:<66=8<><<8=8::::///53356(/(/83//5:/5222:78=5502228224::884338886==888::88=>BC6<@7>
@ATNG8:02791:03240
GATGGTAGCACGACACGACGATGTGTACTCATTCGTTTCGGAAGAGACAGGTACGTTAATAGTTAATAGCGTACTTCTTTTTCTTGCTTTCGTGGTATTCTTGCTAGTTACACTAGCCATCCTTACTGCGCTTCGATTGTGTGCGTACTGCTGCAATATTGTTAACGTGAGTCTTGTAAAACCTTCTTTTTACGTTTACTCTCGTGTTAAAATCTGAATTCTTCTAGAGTTCCTGATCTTCTGGTAGAGCGTGCATATATCTACCATCGACACTCCAAAGTCT
+
<<==9=>@:565;;;<<<>>666@DCCCCCCB=B@@@8;;29:@B=?>99.9=>=?9?<AA?@=@?A@B?;443<633333$3747333(3733.3;=68</378:;;6@B?888>==B@@<@<@=>555557;?>@:>>?<8;5857??=><88377759A7;77><775768,22::?.>5:277;;<+99:;;09777:9=;;9-///)////85;5886:AAA>>>;>;>AACBB<@??<?A>=><7///==66<=BB:;8;??A==6///4>>3>999
@ATNG8:02793:03236
GTTGGTAGCTCTGCTCTGACTCTCGTACTCATTCGTTTCGGAAGAGACAGGTACGTTAATAGTTAATAGCTGTACTTCTTTTTCTTGCTTTCGTGGTATTCTTGCTAGTTACACTAGCCATCCTTACTGCGCTTCGATTGTGTTGCGTACTGCTGCAATATTGTTAACGTGAGTCTTGTAAAACCTTCTTTTTACGTTTTACTCTCGTGTTAAAAATCTGAATTCTTCTAGAGTTCCTGATCTTCTGGTGTCTGATCTGTATCACTACCATGACACTCCAAAGTCT
+
>@=A655@><<<CD=666;;;566>>>>?>==?B>>>6<<9=;@CCCCBB6;96558B096;>;@=AA@0//0/::6;;;;;+<>9>544)4444394405>5:::<;<8<555439923445:7<655::54.55//5;;//)//;:<=<5555882844.4:494944555///)//;;;.<47255555$5:5555&5555555555.5;;;(9:5557;:>>8<<:4444.4.4:355:5:3616?@BCCCBCDDFCAA>BB;;6;AAAA@??@;@A=???@
@ATNG8:02800:03241
GATGGTAGAGTACAGTGTAGTAGACCAGAAGATAGGAACTCTAGAAGAATTCAGATTTTTAACACGAGAGTAAACGTAAAAAGAAGGTTTTACAAGACTCACGTTAACAATATTGCAGCAGTACGCACACAATCGAAGCGCAGTAAGGATGGCTAGTGTAACTAGCAAGAATACCACGAAAGCAAGAAAAAGAAGTACGCTATTAACTATTAACGTACCTGTCTCTTCCGAAACGATGAGTACTATAGACTATCTGAGACTACCATCGACACTCCAAAGTCT
+
BB@@=@==@@BCB?>?CCCCCCCBA=A@A<@A?@A5;59A???@@?@C@C=??@>>>>>,=:?BCDAAABBBC>A@@>>>=,==5:+///'/.7275558=8;;=B=>>;==<;<;;;@@@AAAD@@;;;@;===?9=====@;;7;<?AB<>>====;;5;<=<88067/6<<9=<666,575556555'//(/898==<=<7?;:;;=:=<?????<@;;;@@B<A=ABB:A::;77;//////=8=<?>><<<:::??AA<>=>A@A>>>>;>B:=>>>
@ATNG8:02803:03249
GATGGTAGCGCGACGAGCGTAGACCCAGAAGATCAGGAACTCTAGAAGAATTCAGATTTTTAACACGAGAGTAAACGTAAAAAGAAGGTTTTACAAGACTCACGTTAACAATATTGCAGCAGTACGCACACAATCGAAGCGCAGTAAGGATGGCTAGTGTAACTAGCAAGAATACCACGAAAGCAAGAAAAAGAAGTACGCTATTAAACTATTAACGTACCTGTCTCTTCCGAAACGAATGAGTACGTGTGCGACGTGTCTCCTACCATCGACACTCCAAAGTCT
+
>==><666><@AB=>>==BCA@;;;)499.44;;99497:??855=6887=8==<<:BBB1>;??::@BBBB@B;?496??>+>>7;7;>>0>>==A?995@:00+/6::6;:>788A?B@AACCAAACCCC?BC@@9::A???::6;@B;;8;AA@CBBB?BBBBAA=??;???;@@99927<7......$.84....6555:-52(2:56.5179;5525<@:>;=9=9=BA9?83.339=>;@@880=?:6///5666:4:8818::::7988=;AD:@A::
@ATNG8:02804:03201
GATGGTAGCTCATATCGGCGCAGCCCAGAAGATCAGGAACTCTAGAAGAATTCAGATTTTTAACACGAGAGTAAACGTAAAAAGAAGGTTTTTCAAGACTCACGTTAACAATATTGCAGCAGTACGCACACAATCGAAGCGCAGTAAGGATGGCTAGTGTAACTAGCAAGAATACCACGAAAAGCAAGAAAAAGAAGTACGACTATTAACTATTAACGTACCTGTCTCTTCCGAAACGAATGAGTACCTCTCAGACGCTCGTCCTACCATCGACACTCCAAAGTCT
+
@@BB@BBBCCCCCCCDD@AA@B@@>4@CB@CCCCAA>A@BBBABBC@BA?B?BBAAADDD3B?BCCAAAACCFE?B<;;9:9*9:4:08888(8@9?A@@@BBAA;>8<@;@@@:>>A??<;;>AAAA>>>A;A>>>7==@@>>>>9>9>8858>>>>@AA;><>>AA7>>;A>>9<:5555(6881:?>=>/<=9<>>>688BAA=A=A?@@:<6<=9;<<@B???@>9>9>;:5<994:99;///9666<>>>=;;;A???<@@@=???C;::>>=:>D:A=>>
@ATNG8:02764:03265
GATGGTAGGAGACACGTCGCACACGTACTCATTCGTTTCGGAATGAGACAGGTACGTTAATAGTTAATAGCGTACTTCTTTTTTTCTTGCTTTTTCGTGGTATTCTTGCTAGTTACACTAGCCATCCTTACTGCGCTTCGATTGTGTGCGTACTGCTGCAATATTGTTAACGTGAGTCTTGTAAAACCTTTCTTTTTACGTTTACTCTCGTGTTAAAAATCTGAATTCTTCTAGAGTTCCTGATCTTCTGGTATACACACTCGCTCGCTACCATCGACACTCCAAAGTCT
+
CCCE=BBC@CCCBCCCBCDCCCBBBGCCDCCB>BABA>A@?@-////;;D==ABBBB@C=?>?C7B?BCCCBB@@@;9787878"33,366;;;*8BBB?BBB?BD@>>>A?:5;?===@??;?@@;@:==?;;;===@AAB;??AAAA===@@AA>>>@7;;>=AA<A<AAACAAAAA=AAAAC5A597.77777)5999>4;///:9>A;;7;AAA/A>>>E<@<<88;AA==////7<<=A>>:>AA=@@>@>@AAAA@@@@@A????;?===>>>?>>;AA4==;=
@ATNG8:02765:03253
GATGGTAGCTCGCTGATGATATCTCCAGAAGACTCAGGAACTCTAGAAGAATTCAGATTTTTAACACGAGAGTAAACGTAAAAAGAAGGTTTTACAAGACTCACGTTAACCAATAATTTGCAGCAGTACGCACACAATCGAAGCGCAGTAAGGATGGCTAGTGTAACTAGCAAGAATACCACGAAGCAAGAAAAAGAAGTACGCTATTAACTATTAACGTACCTGTCTCTTCCGAAACGATGAGTACTGTATCTATGTGTGCGCTACCATCGACACTCCAAAGTCT
+
@BBC@B<<<;//////:9;;==955.5//)///////5;5877///916616433333333$317333:373;?A:746=@@@+??<@<>>>0<<<6;;655?<:<5<*0)/)//)//(/667=>==>C@@B@AAA=@BBC@CCCCBBCD?B>B;;7;BB@?@??=?CBAAB?@@=???;=>00,/883/////'581767<<@AAA<A=>>>B=?;??BBB?ACD;::A=@<A@A8A000;;@@@ABBBBBBBBBDCB>=>@??AA<;;;??;::>?5::2?AC@
@ATNG8:02768:03288
GATGGTAGATATATGCACGCTCTACCAGAAGATCAGGAACTCTAGAAGAATTCAGATTTTTTTAACACGAGAGTAAACGTAAAAAGAAGGTTTTTACAAGACTCACGTTAACAATATTGCAGCAGTACGCACACAATCGAAGCGCAGTAAGGATGGCTAGTGTAACTAGCAAGAATACCACGAAAAGCAAGAAAAAAGAAGTACGCTATTAACTATTAACGTACCTGTCTCTTCCGAAACGAATGAGTACACATCGTCGTGTCGTGCTACCATCGACACTCCAAAGTCT
+
:5<<8<A@@CCBCCCCCBBDDEC;;45AA7:@AA@?<?;@@BBBBB?AA;?9<>;7733733"3179;==8>>A=>4>9@><<<':>894=>@@1BECBCCBAADBBB@B@CD@BAA?AABCCBCCCCCCCC;;;@CB;;:;ACACB??;B<@A@<@BAAA@@?=AABABB?BC=??@>@?8888*887/778888$083//..88A>:::655?A;A=??B;;8;C;;;;:?A?@AA;ABD<?>B?>>@?=8.....0>A999BBABBB>A@B@@@BBBA>BB:=>BB
@ATNG8:02769:03257
GATGGTAGTGCGTGAGAGAGAGACCCCCAGAAGATCAGGAACTCTAGAAGAATTCAGATTTTTTTTAACACGAGAGTAAACGTAAAAAAGAAGGTTTTTTACATGACTCACGTTAACAATATTGCAGCAGTACGCACACAATCGAAGCGCAGTAAGGATGGCTAGTGTAACTAGCAAGAATACCACGAAAGCAAGAAAAAAGAAGTACGCTATTAACTATTAACGTACCTGTCTCTTCCGAAACGAATGAGTACGAGAGAGCACACGTGTCTACCATCGACACTCCAAAGTCT
+
====@CDEBB==>>>@@@CB@B;9555$454.4:9;;<5;54:::;78133,3377777733333"3499;<;:@@:992335=>??C'6:@D;AA@@@'@BABCBA@@DD@@=@?BB@BCCACCDCCCCCDDCB@ABBB?BBAB>AAAAA?@>09499:49A::9BADABBABEB?BC@988<???::377818<<==>';<7;///::=BA<A=CA@@;@=CDBAA?@BBBBBB?B?BBB=BCC>AABBBBBCCCBBBBBC@=>>BAAABBB@AAA???9<9=8<<3=:8/
@ATNG8:02770:03285
GATGGTAGTGTCATATGAGAGTGTGTACTCATTCGTTTCGGAAGAGACAGGTACGTTAATAGTTAATAGCGTACTTCTTTTTCTTGCTTTCGTGGTATTCTTGCTAGTTACACTAGCCATCCTTACTGCGCTTCGATTGTGTGCGTACTGCTGCAATATTGTTAACGTGAGTCTTGTAAAACCTTCTTTTTTTACGTTTTACTCTCGTGTTAAAAATCTGAATTCTTCTAGAGTTCCTGATCTTCTGGAGATACACATGATACTCTACCATCGACACTCCAAAGTCT
+
BCEF@BBBCDCCCCCCCAA@EEDDBCA@@AAB?BBBC=BC?C@BBCGDCCBCBBBD@B?BEEE<A>ACBCCBBBC=:::::);B=@@BA:@;@@>BBC@CH?CCCDCC?CCCGDEA@?@BC?C@CCCCBBBC?A@BB@EABACBBBBBBABBBBC@@@@?;;7;@BABCBF@@@?AA@AA6;5;=;;;;;;;#;BBBBD;HABBCCCCCC5;;;;*;BCCGEHACB@BBAAA@@<@=ABBCCC@CBB@BCCCCCCCCDDAA@CCCCAA>ABBB?=<?>>288*0@00
@ATNG8:02773:03254
GATGGTAGTGTCAGTGCGCGTCGTCCAGAAGATCAGGAACTCTAGAAGAATTCAGATTTTTAACACGAGAGTAAACGTAAAAAGAAGGTTTTACAAGACTCACGTTAACAATATTGCAGCAGTACGCACACAATCGAAGCGCAGTAAGGATGGCTAGTGTAACTAGCAAGAATACCACGAAAGCAAGAAAAAAGAAGTACGCTATTAACTATTAACGTACCTGTCTCTTCCGAAACGAATGAGTACTACTCTCAGAGACACACTAATCGACACTCCAAAGTCT
+
CA@@=@@A@BCCCCCCECCDA@@DD@BBC@CBBCBC@B>AACCBBB?BB?B>A?@<<<<<.??BCCCCCAABCC>?@@ADDD5BB>A5;;;-;CB=9:9@;?@AA=B?CB?AAA<??AABBCCBBBCBBCBC@CCBC=??BB@@AC5:6:::5;A;:9AAF@BBBBBB>@@;AAA=AA:::,9=:4888888%8>:>;;;B???@:=:=???7;6;>B@@>@BBAD::8:?BAB>BBB?BBBCCCBBBCAABCBBAA=A===888<A@;;;??>?;>>7>888
@ATNG8:02773:03277
GATGGTAGATACTCGCTGATACACCCAGAAGATCAGGAACTCTAGAAGAATTCAGATTTTTAACACGAGAGTAAACGTAAAAAGAAGGTTTTACAAGACTCACGTTAACAATATTGCAGCTGTACGCACACAATCGAAGCGCAGTAAGGATGGCTAGTGTAACTAGCAAGAATACCACGAAAAGCAAAGAAAAAGAAGTACGCTATTAACTATTAACGTACCTGTCTCTTCCGAAACGATGAGTACTATAGACTATCTGAGACTACCATCGACACTCCAAAGTCT
+
<>==@BCCDDCEFABBBBCCDCBBB>ABB@@@>>8405?CACBBBB?BB?B?AA?89999(9;@AB???BA988-8<AA@@@0>@<?=BCC;CCCABBAB>??;;;B<@@;??:7<?;:@@@BBC999=ABC>BBDD>@@A9:4::7:75557:<9:555:6=;<833,33,3;<4993333&3773(7;;;;)8A>BCAA@@9978<377=>=A>BBCAA>ABCBBA=89579;19000:;>/87===B@@@BBBBABBCEFD7758>@C???BAB>>?9??;;
@ATNG8:02774:03282
GATGGTAGAGAGAGCTCTCTCATCGTACTCATTCGTTTCGGAAGAGACAGGTACTTTAATAGTTAATAGCGTACTTCTTTTTTTTCTTGCTTTCGTGGTATTCTTGCTAGTTACACTAGCCATCCTTACTGCGCTTCGATTGTGTGCGTACTGCTGCAATATTGTTAACGTGAGTCTTGTAAAACCTTCTTTTTACGTTTACTCTCGTGTTAAAAAATCTGTAATTCTTCTAGAGTTCCTGATCTTCTGGTGAGATATGCATGATGCTACCATCGACAACTCCAAAGTCT
+
:::=:><=<A@=9<<///:///:<=@666>@A=B;;;0;?;A?@@8<=>>+0////(/166<=5:<>@BB@;95;755555555"555:=>A=?BB@4;5/)//)////;;399;554<<45547=6;;@<>3347====8444=;9...3;66.-.5(...0552642./3...77033;:<+:.6.58;;;,<9;;;*//5//.3666+22525#557755382885:>?A@85/5162.-,,(***(*,,2335;::97777..-6822,--2--(-33-33-6///
@ATNG8:02785:03250
GATGGTAGACACGTGTGCTCTCTCGTACTCATTCGTTTCGGAAGAGACAGGTACGTTAATAGTTAATAGCGTACTTCTTTTTCTTGCTTTCGTGGTATTCTTGCTAGTTACACTAGCCATCCTTACTGCGCTTCGATTGTGTGCGTACTGCTGCAATATTGTTAACGTGAGTCTTGTAAAACCTTCTTTTTACGTTTACTCTCGTGTTAAAAATCTGAATTCTTCTAGAGTTCCTGATCTTCTGGGTCTCTCTCTCACGCACTACCATCGACACTCCAAAGTCT
+
::<><@BCBCE999A:66<=@??BCB@@@B@A<A@@@;@C@CACBBAC??9=??997:?BCCC?B@BCBBB893?4;<??=.?A;@>AA:ABA?<?>>8>A:9898??;@@B===BB9=;><>=>A??AAAC=>>>?=@@@@@A@@@@??@@@BB8==@=AA<A9>?AAA@@@A=@>><;1<8=9?>>>>.>?888.777///;99=;>AAA/>==9@9=9//,/667///6:166=99<176@@6==9==BBB?===@AA@@@A=>>>>>=@><=<AD9@:;:
@ATNG8:02793:03284
GATGGTAGGCGACATACATACGCGCCAGAAGATCAGGAACTCTAGAAGAATTCAGATTTTTTAACACGAGAGTAAACGTAAAAAGAAGGTTTTACAAGACTCACGTTAACAATATTGCAGCAGTACGCACACAATCGAAGCGCAGTAAGGATGGCTAGTGTAACTAGCAAGAATACCACGAAAGCAAGAAAAAAGAAGTACGCTATTAACTATTAACGTACCTGTCTCTTCCGAAACGAATGAGTACTGCGTCTCACTCTCGCCTACCATCGACACTCCAAAGTCT
+
<@BB?@:?8;??@=>>?==CB@AAB@BAB>;;5599.405:=<<<=747-32334555555#56;9666>><<AB=A@BBBBB5BB>A5;;;6;BD?A@AACCDCD?A?AB?BBB@CCBBDCCCCECCCCCCCACCCD@C;;:@@::4;=;;;>BBBBECCC?CBBCCD?BB@BBB=A>888+773/7=>>AB)@@<:0/0=7==>7957;7718;>@A@@?@CCBBBB@C8;;A<@@@?:::9999AAA?;:9996@A>D;;5>9929>>=AA????;@A;A;::
@ATNG8:02797:03299
GATGGTAGAGTACAGTGTAGTAGACCAGAAGATCAGGAACTCTAGAAGAATTCAGATTTTTTAACACGAGAGTAAACGTAAAAAGAAGGTTTTACAAGACTCACGTTAACAATATTGCAGCAGTACGCACACAATCGAAGCGCAGTAAGGATGGCTAGTGTAACTAGCAAGAATACCACGAAAGCAAGAAAAAGAAGTACGCTATTAACTATTAACGTACCTGTCTCTTCCGAAACGAATGAGTACTATAGACTATCTGAGACTACCATCGACACTCCAAAGTCT
+
4<4576=<@<=<<666<<<<:<<44.5995<AA::55:59<A:?:B8BB?C:00/0/6666$60699:<:===BA9<<95555$5949.555&5;;6666==B=BB?BADC@;::@CCCDDBBEBBBCDDCBB@BC??<@BBCAAAA9@;@??;@CBCBCCC?CCCCBB?BB?BBB?AB???8;<<888988+8A=B;::AAAAA;A;AACB8;5:<@?@<@@A@ABB?D@BBB>BEC@BBBBBBBBBBBB@=>=>BBCCBAA@9959AB???@ABA<?>5:000
@ATNG8:02758:03305
GATGGTAGCGCACACATAGATACAGTACTCATTCGTTTCGGAAGAAGACAGGTACGTTTAATAGTTAATAGACGTAACTTCTTTTTCTTTGCTTTCTGTGGTATTTCTTGCTTAGTTACACTAGCCATCCTTACTGCGCTTCGATTGTGTGCGTACTGCTGCAATATTGTTAACGTGAGTCTTGTAAAAACCTTCTTTTTACGTTTACTCTCGTGTTAAAAATCTGAATTCTTCTAGAAGTTCCTGATCTTCTGGGTGTATCAGCGAGTATCTACCATCGACACATCCAAAGTCT
+
<=>B@CCCB=?>>@BBB;59;44494444:88389;;3;:7:)//)///77256-//:(/)/566(/)///7:<==:>>656>>>)543(38::04544=7<:::1891333,38:7666;><<<9<55445:@=99955.55556;77/////7799::9;=75669==8>055:889<;;7;44444$45:399:::$44:9<2;/-------9)////$/5555.57<<75////)/7)/)/:;<<=8<:;;)5555:;;;;;;>>=599??:??>=<=<0///)/0(/:::
@ATNG8:02759:03326
GATGGTAGGAGACACGTCGCACACGACTCATTCGTTTCGGAAGAAGACATGTACGTTAATAGTTAATAGCGTACTTCTTTTTCTTGCTTTCGTGGTTTTCTTGCTAGTTACACTAGCCATCCTTACTGCGCTTCGATTGTGTGCGTACTGCTGCAATATTGTTAACGTGAGTCTTGTAAACCTTCTTTTACGTTTACTCTCGTGTTAAAAATCTGAATTCTTCTAGAGTTCCTGATCTTCTGGGTGCGCTACAGTCTCTCTACCATCGACACTCCAAAGTCT
+
9;>>;@@@:<==;;;??;;<6;9ACA<<@;9.999A9><8;:00)/7778<::<4404699:9,4.444<<455;344444$5;7:544)4599.4==.@C>@@CCAA=ABAAABBA>@@@=A>ABCADBA@=@A@@=AAABCBBBB000@<000:===*00*9.44999:?9<49000*/)/)////&/:55509>>;@D;;;<.5555$5;=>>:>:>B;99:AAAA6;6;?>?;;5:;;:/:BBBBCBA@ABCCCBBBBB?AA@@BB;;;B@ED?;;;;
@ATNG8:02759:03345
GATGGTAGGCACTGCGCACACATCCCAGAAGATCAGGAACTCTAGAAGAATTCAGATTTTTAACACGAGAGTAAACGTAAAAAGAAGGTTTTACAAGACTCACGTTAACAATATTGCAGCAGTACGCACACAATCGAAGCGCAGTAAGGATGGCTAGTGTAACTAGCAAGAATACCACGAAAGCAAGAAAAAGAAGTACGCTATTAACTATTAACGTACCTGTCTCTTCCGAAACGAATGAGTACTATAGACTATCTGAGACTACATCGACACTCCAAAGTCT
+
>BDC?BBA<B@BBB@;;@>C<:9C@7=BB?@BBB;;9;@BBCDCCC?CB?B?ABB=???=,@=@ABBB?BA78929=>>=>>*=@;A9@@A8ACDACBBCCCCDC@C?CC@BBB=??BBCCCCDBBCCCDBB?BCBB@ABBBBBBB>B?CCC?CC?ACCCA???@AAB?BC>ABB?AAAAA;@<=9:;;;;+:=8?766A@@@A=D:??AA;?<?@CBB@BCBBABB=@=@@@<ABB?BBBBBDBBBBB??@@>>BFBBBAAABBBBBBBBDCBB?BD=AABB
@ATNG8:02767:03301
GATGGTAGTGTGTCTCTGAGAGTAGTACTCATTCGTTTCGGAAGAGACAGGTACGTTAATAGTTAATAGCGTACTTCTTTTTCTTGCTTTCGTGGTATTCTTGCTAGTTACACTAGCCATCCTTACTGCGCTTCGATTGTGTGCGTACTGCTGCAATATTGTTAACGTGAGTCTTGTAAAACCTTCTTTTTACGTTTACTCTCGTGTTAAAAATCTGAATTCTTCTAGAGTTCCTGATCTTCTGGGTGTATCAGCGAGTATCTACCATCGACACTCCAAAGTCT
+
444;5::@ABAB@666;;@@@@@@@BB@@@AB>ABBB=BB?A@CCCDCBB@CCBCC?A?ADCC@C@CCCCGCBBB@CDCDC2CC?AACD>BAAA6;;A=CB@CCDCCEAGCCCCCBB?DDC?B?CCCCAABA>ADCC?BABADCCCBBBBBBCAA?CCC?CC?C?BBDCFCBAB=?:;;;.;=B>;;;;;*;BCFE=BADCCCIICC=AABA0@CCBB?B=BA=ABCDCCC?C?CCAAAA=A:::6:@BADCBAAABBBBB@@;;6;ABBECCCCC?BB>C@??
@ATNG8:02773:03300
GATGGTAGCGCATATCAGCGCAGCCCAGAAGATCAGGAACTCTAGAAGAATTCAGATTTTTAACACGAGAGTAAACGTAAAAGAAGGTTTACAAGACTCACGTTAACAATATTGCAGCAGTACGCACACAATCGAAGCGCAGTAAGGATGGCTAGTGTAACTAGCAAGAATACCACGAAAGCAAGAAAAAAGAAGTACGCTATTAACTATTAACGTACCTGTCTCTTCCGAAACGAATGAGTACCTCTCAGACGCTCGTCCTACCATCGACACTCCAAAGTCT
+
<;=<7555<<=BCCCGBBBBB:;;C>BBEACC@>00-0;@@@ACBC@CB?B?AAB@@@@@0@?CBBACABBBBB9AA;;;;.5B8>.65)6<<7=;699BB@B@B@EDACAA>AFBBCAAA@@@@BAAAC@CBBB@DCCCAA??4;5;;;5;BBBDCCC@BCD@??=??<?AA489AAA89978989887$0;9;0/0?><<<9<:<<<?3818AAAA>BCC;<;G6:6:??8?><2877;??A>BBBBB???CCBB=;659//*/=7;;=@;;:;=A7?::;
@ATNG8:02775:03326
GATGGTAGCGCACACATAGATACAGTACTCATTCGTTTCGGAAGAGACAGGTACGTTAATAGTTAATAGCGTACTTCTTTTTCTTGCTTTCGTGGTATTCTTGCTAGTTACACTAGCCATCCTTACTGCGCTTCGATTGTGTGCGTACTGCTGCAATATTGTTAACGTGAGTCTTGTAAAACCTTCTTTTTACGTTTACTCTCGTGTTAAAAATCTGAATTCTTCTAGAGTTCCTGATCTTCTGGACAGAGTGTGCAGATACTACCATCGACACTCCAAAGTCT
+
449<:>???FBBCCDCCBBBDECBBBBBBD@@>?BAC>BB@CA;<;GCCC@CBBCD@C@BBBB=B?@@@<>>B>C?ABBAA2A@=A@@B=B?BB=A<@=@C?AAAMDJ@CCCCCCBC@BCC@C?CCGCCCBB@BCBB?CCFDCBBBB@@@CBBBC@CCC@::::?CCCCCCDBB?BBAAA6:4:4;::::*:?ABD>CCBCCFCBBBACCCC5DCCCB?B@BB?BBBBBBB?B@BBBBBC?@@@@BBBBCCCBBBBBBBBBBCBB@BAA@A@@???>BB=CAAB
@ATNG8:02779:03338
GATGGTAGCGCACACATAGATACAGTACTCATTCGTTTCGGAAGAGACAGGTACGTTAATAGTTAATAGCGTACTTCTTTTTCTTGCTTTCGTGGTATTCTTGCTAGTTACACTAGCCATCCTTACTGCGCTTCGATTGTGTGCGTACTGCTGCAATATTGTTAACGTGAGTCTTGTAAAACCTTCTTTTTACGTTTACTCTCGTGTTAAAAATCTGAATTCTTCTAGAGTTCCTGATCTTCTGGACGACGCGCACTGACACTACCATCGACACTCCAAAGTCT
+
BCAB?BA@@CCCBBBDDBBBBBCCCBBBCCBA?ABBB>BF@D@CCCCDBB?BCCCC?C?AABA>B?CCCCCBBBD?BBDDD1BB>BBBB=BABB@CCC@CC?B@BCCF@EEEDDBBB?BCC?C?CCCCCBA@<@BBB?CCCBBBBBBCCBCCCCD<@@B@CC@A?CBBBBCBAA>ABBBB8@;@;::999*:BBDC=A@CCCCHDCC5;;;;*;AABB?A?AB@DCCCD@@>A@CCBCBC?AABADCBBBCCCCDBBBAAACC:9;:ACCAB?@??478-;A@@
@ATNG8:02783:03324
GATGGTAGTCTCAGATAGTCTATAGTACTCATTCGTTTCGGAAGAGACAGGTACGTTAATAGTTAATAGCGTACTTCTTTTTCTTGCTTTCGTGGTATTCTTGCTAGTTACACTAGCCATCCTTACTGCGCTTCGATTGTGTGCGTACTGCTGCAATATTGTTAACGTGAGTCTTGTAAAACCTTCTTTTACGTTTACTCTCGTGTTAAAAATCTGAATTCTTCTAGAGTTCCTGATCTTCTGGTCTACTACACTGTACTCTACCATCGACACTCCAAAGTCT
+
AAAB>@;BB=BBBCACABA@?ABBCCCBB?@@@CCCC>DC@IAHCBBBAA>ABBAB?B8:9?@=B?BBCB=BD@A=?@@>?.@@=AABB<@>@B;A?D?AB?;;;C;;:;EMGECCC?CBC@C@CDBBBBBB>BBBB?CBA@CAB;;;@@;;;AC?@C@@BC?B=A?@;;9BCEIDDEGE=A=A=<;<;.:@@@C<AABABADCCC@DDDD5DABBE@CADE@DCCBBAA=A=@@?@@@=@@B?BCCCDBBBCDDCBBCCBCCE@CA@@BBBBBB>@@:@999
@ATNG8:02785:03330
GATGGTAGTGTGTCTCTGAGAGTAGTACTCATTCGTTTCGGAAGAGACAGGTACGTTAATAGTTAATAGCGTACTTCTTTTTTTCTTGCTTTCGTGGTATTCTTGCTAGTTACACTAGCCATCCTTACTGCGCTTCGATTGTGTGCGTACTGCTGCAATATTGTTAACGTGAGTCTTTGTAAAACCTTCTTTTTTTACGTTTACTCTCGTGTTAAAAATCTGAATTCTTCTAGAGTTCCTGATCTTCTGGGATGTGTGCGCAGTGCCTACCATCGACACTCCAAAGTCT
+
:8::7:9:::555:9999:999459>>@???B?CABB>BC?C@BBBBBCC@BCCDC?C=BCDD?C@CCCCCCCCC?BBDDDDD#BB@BCBB=BA@A=AAA<AC@BBBCBC@CCCCCC@@>@BC>B@CCCCECCC>BBCC@CCCCCCBBBCDCBBACE@DA@>??=@@CABBBBBBBB>BCCCD8@9@;;;:::::#;BBCM>DBBCCDCCCC5;;;;*;@?AC<@=@A=A@BBBBB?C@CCACCC@BBBB:A:::BBBBBCBBBBD@BBB?ABA@AABBBB?BA<A:::
@ATNG8:02791:03330
GATGGTAGAGTATCATGTGTATCTCCAGAAGATCAGGAACTCTAGAAGAATTCAGATTTTTAACACGAGAGTAAACGTAAAAAGAAGGTTTTACAAGACTCACGTTAACAATATTGCAGCAGTACGCACACAATCGAAGCGCAGTAAGGATGGCTAGTGTAACTAGCAAGAATACCACGAAAGCAAGAAAAAAGAAGTACGCTATTAACTATTAACGTACCTGTCTCTTCCGAAACGAATGAGTACATAGATATACGTATAGCTACCATCGACATTCCAAAGTCT
+
95?<056<;;;566<<<<=BBA<<C?;559<<<;;;;>7<<666;<@CD@D@CDCBBBBB0@<@BAA@A>@@@=,4455:::(<<8<9=@?2>???@CCCDBA@A6:6:@>BBB@BBBBBBBBCC;;;BA;;6;@AB=@@BCCABB=B?B;;5;???A?@??998A??;??:???<@B?>=5=9:2000000%095//..89;=>=@<>===6;7//0AA?AAA000?<?<?BA9?;:298>??<BB???BBAAABB???:99///7;=:::=//,/5;<0986/
@ATNG8:02795:03347
GATGGTAGGTGCACATGAGTGTATCCAGAAGATCAGGAACTCTAGAAGAATTCAGATTTTTAACACGAGAGTAAACGTAAAAAGAAGGTTTTACAAGACTCACGTTAACAATATTGCAGCAGTACGCACACAATCGTAGCGCAGTAAGGATGGCTAGTGTAACTAGCAAGAATACCACGAAAGCAAGAAAAAGAAGTACGCTATTAACTATTAACGTACCTGTCTCTTCCGAAACGAATGAGTACGATGAGAGAGCTCTCTCTACCATCGACACTCCAAAGTCT
+
<<>>==?@<?;?EBBCBBBBEDCBB?B@@<@@AAAA?B?BBAAA@A=@A=A=?A@;;;;;*9<@B@A?90/97:1:/0/999(9:39)444&4::5;5993<<4854>BB>B??<>A??@CDDCGAAADBBBABBBBCDCBBCAAA>@=@@?=@AAAABAB>AABBBB?AA>AAA=@C@==5<77/66768(27.222599=8<5805::::>;<;B::6;C@@@AB?B>@AB=BBB?BAA@@?CBBCCCCBBBBBBBBB988?;8=AA@@>>>?>:>>4==88
@ATNG8:02803:03329
GATGGTAGTGCGTGAGAGAGAGACCCAGAAGATCAGGAACTCTAGAAGAATTCAGATTTTTAACACGAGAGTAAACGTAAAAAGAAGGTTTACAAGACTCACGTTAACAATATTGCAGCAGTACGCACACAATCGAAGCGCAGTAAGGATGGCTAGTGTAACTAGCAAGAATACCACGAAAGCAAGAAAAAAGAAGTACGCTATTAACTATTAACGTACCTGTCTCTTCCGAAACGAATGAGTACTGTATCTATGTGTGCGCTACCATCGACACTCCAAAAGTCT
+
BCBC?BBCCCDBBBCCCCFCBA999/9CD7ACB@@?>A?ABE??AC?BC@C?98:99777$36>A=<@=ACCCC>A>@AABA0@C=C5;;0:;@;AAABDDDCC@C@CC?AAB@CCAACCCCBBBBCCCBC@BB@@<?@>=??>><@AEBB?BCCCCCCC?CCCCBB@BB>ABB5:9A@@;>@@;::9999%8@:>888AAA??<?;>>AA3818>@@@<@AA@@BB=A?:993:@@>BBBCBBBCBA@AB>>>BBBBBAAA@@@8;;A;;;>><<1///)0000
@ATNG8:02758:03374
GATGGTAGCTATACGTATATCTAGTACTCATTCGTTTCGGAAGAGACAGGTACGTTAATAGTTAATAGCGTACTTCTTTTTCTTAGCTTCGTGGTTATTCTTGCTAGTTACACTAGCCATCCTTACTGCGCTTCGATTGTGTGCGTACTGCTGCAATATTGTTAACGTGAGTCTTGTAAACCTTCTTTTACGTTTACTCTCGTGTTAAAATCTGAATTCTTCTAGAGTTCCTGATCTTCTGGACAGAGTGTGCAGATACTACCATCGACACTCCAAAGTCT
+
:==@?B=B;;;;;>>A=B@@@CA@@CCBBA@;=000*00)/)/<8::5/)/:///)/168//+/6:;<==:888677787'68(//..(.--/(/(/63895:988??99:;9>A@@25651719=<<:98<4<=>=5:;;<79556<<99878947785;><A<@<999///9(////(51715555'.333808...7756:8+252&2555=4947;3778=9;;;@8>;:7<@166@9@==@@888=<=;;;///7783<99:??@@AA<CC=B@@@
@ATNG8:02773:03373
GATGGTAGGAGACACGTCGCACACGTACTCATTTGTTTTTCGGAAGAGACAGGTACGTTAATAGTTAATAGCGTACTTCTTTTTTTTCTTGCTTTTCGTGGTATTCCTGCTAGTTACACTAGCCATCCTTACTGCGCTTCGATTGTGTGCGTACTGCTGCAATATTTGTAACGTGAGTCTTGTAAAACCTTCTTTTTTACGTTTACTCTCGTGTTAAAAATCTGAATTCTTCTAGAGTCCTGATCTTCTAGTGCGCTACAGTCTCTCTACCATCGACACTCCAAAGTCT
+
9;BC@CBC?BBC;;6>C@=BBBBBBBCCCDA@@8@@@@@,@@5;5;;9@@B@@CCAACAGACDDDBE@CBCBBBAAB>:7989898"33-3:979+7DEG@BCC?B?BBBAABB?BCCC@?@A>BBA>B>BB=@B@<=;AA=<8<>AA>>>>@B@@>;;;<585550///7@:>>?BBAA=A;;;;/:4:4889888%8>>>=4;888===:::3:<;<+9?A::5:7//,/;<77///9=<<?;;188=:;;@A@@@A@@@A@@@@@@@<>=>>>>=AA=49909666
@ATNG8:02774:03358
GATTAGAGTACAGTGTAGTAGACCAGAAGATCAGGAACTCTAGAAGAATTCAGATTTTTAACACGAGAGTAAACGTAAAAAGAAGGTTTTACAAGACTCACGTTAACAATATTGCAGCAGTACGCACACAATCGAAGCGCAGTAAGGATGGCTAGTGTAACTAGCAAGAATACCACGAAAGCAAGAAAAAAGAAGTACGCTATTAACTATTAACGTACCTGTCTCTTCCGAAACGAATGAGTACGTGTGACGTACGTGAGCTACCATCGACACTCCAAAGTCT
+
A@B:BEDEBBCCCCCCCDDCCAA@BCB@CDCCBA>A?BCCCCCC?BB?B?AA?>====(939CCECCBBBBB=BABCFFF5@A@C@DDD9CDDACBBAA@BCG<@:;;5;9=3::@@BBB@AA@@@BBBBAEAAA?BBCBAA??<@>A;;9;BBAADBA@BBBCCD?CB??>?<>>999,8870878888%7;87656A=A::6;59=AA;?<?BB;;8;CBABCE@C@BBC>BBB?BCCBBAA@@@@@???AAABBAA>@>00,0>>>AB>??A=AD:?988
@ATNG8:02782:03383
GATGGTAGCGCACACATAGATACAGTACTCATTCGTTTCGGAAGAGACAGGTACGTTAATAGTTAATAGCGTACTTCTTTTTCTTGCTTTCGTGGTATTCTTGCTAGTTACACTAGCCATCCTTACTGCGCTTCGATTGTGTGCGTACTGCTGCAATATTGTTAACGTGAGTCTTGTAAAACCTTCTTTTTACGTTTACTCTCGTGTTAAAAAATCTGAATTCTTCTTGAGTTCCTGATCTTCTGGTATGACTAGTGTACTACTACCATCGACACTCCAAAGTCT
+
--550599=CCBBBCCCCCBBBBBABBAA@@@:?@@@=@CAKACGBBA;;9ABABB?B?AAA@<@;@@AAA;;9A<@@CAB0?@899@B;@?AB?BCE@CC?BADCBCACCCCCCCC@BBB@C?ABAAABAA<@BAB?CAAACBBBCCCBCBBBC@@@@?@A=A=AABBBBCBC@BCCCC;C?C<@@AAA*:;BAB<BBBCCCCCBC>BBBBB)BBBCCAC@BC@;;5;;<A=A>BBCCDB@AADBGGFCCHAABCCCGCBCJEBB@BBBBBBAAAB?A@<ACAA
@ATNG8:02791:03369
GATGGTAGTGTCATATGAGAGTGTGTACTCATTCGTTTCGGAAGAGACAGGTACGTTAATATGTTAAATAGCGATAACTTCATTTTTTCTTTTGCTTTTCGTGGTATTCTTTGCTAGTTACACTAGCCATCCTTACTGCGCTTCGATTGTGTGCGTACTGCTGCAATATTGTTTAACGTGAGTCTTGTAAAACCTTCTTTTTTTTACGTTTACTCTCGTGTTAAAAATCTGAATTCTTCTAGAGTTCCTGATCTTCTGGGATGTGTGCGCAGTGCCTACCATCGACACTCCAAAGTCT
+
:<54059;9955699;9<:@:49994444444.4:::155.545555555.5;;:;7;;90//7)//)5//////;5;;,///;;;<&==;;+94///&////2777279=/55:;;<8==A=BCCC@CBB>A=BBA>>@49.5==97<@<=BAABCBBCDAAA@<>0000;;3;6;BB::9?893<<>>?2=;=600000000"//777.;<<<<<?:99<AAA@0AAA@@7;6;B>ABA000@;>:>>>:9:99494,499=:;;;BCA@>A?=ABC?CCB>@?=0006=:.9005
@ATNG8:02792:03398
GATGGTAGTGTGTCTCTGAGAGTAGTACTCATTCGTTTTCGGAAGAGACAGGTACGTTAATAGTTAATAGCGTACTTCTTTTTTTCTTTGCTTTTTCGTGGTATTCTTTGCTAGTTACACTAGCCATCCTTACTGCGCTTCGATTGTGTGCGTACTGCTGCAATATTGTTTAACGTGAGTCTTGTAAAACCTTCTTTTTTTTACGTTTTACTCTCGTGTTTAAAAATCTGAATTTCTTTCTAGAGTTCCTGATCTTTCTGGGATGTGTGCGCAGTGCCTACCATCGACACTCCAAAGTCT
+
4444.44999556955595554999:545?==9>=@?A9AB@C@CCCCDDC?@@@9:6;?BCCD?B@DDCCCBBCEBCCCCBBB#BA@9?;;;;;*;B;:4:6949DD>BBBE@B?BGHCCCCC@C@?>@@CCCB@A9949@@?=BCCCCBBBBBCBCBBBE?BA@<ABB=B@BBBAAAB;:4:;;;;.;5;>;;;;;;;;";A;;;;6;CCCEEJCCCD?CDCD3CDCCCADD=BBB=CGDCB@?<??@@ADBB@6?:9:.:BABBBBBDCCCCAA=A;;6;BAAAAAC??=@C=C:::
@ATNG8:02793:03369
GATGGTAGTATAGAGCTCTACATAGTACTCATTCTTTCGGAAGAGACAGGTACGTTAATAGTTAATAGCGTACTTCTTTTTTTCTTGCTTTTTCGTGGTATTCTTGCTAGTTACACTAGCCATCCTTACTCGCGCTTCGATGTTGTGCGTACTGCTGCAATATTGTTAACGTGAGTCTTGTAAAACCTTCTTTTACGTTTAACTCTTCGTGTTAAAATCTGAATTCTTACTAGAGTTCCTGATCTTCTGGATACACTCATGTGCACCTACCATCGACACTCCAAAGTCT
+
556>8<<===>6:6;;;;<====BBBB>==<<7994(34.54555;9:;8665::49.545;.4.5<<<<553:43878777"7828=@9=9,<>9969@>>?A=?>=>::39;933337,3994;556-----54277----(-23822255552226,2222883;37>>>>>@:;8;BEDD5B<A8====/=>=<<6<6;><;8=<;==3:::2;AB@=7=766-//<;;9==:==@;;=>@9@??=?==;///@<>>=BBAA<9992----=7777;66<1<99-
@ATNG8:02796:03371
GATTAGACATATCGTACTCTCTGTACTCATTCGTTTCGGAAGAGACAGGTACGTTAATAGTTAATAGCGTACTTCTTTTTCTTGCTTTCGTGGTATTCTTGCTAGTTACACTAGCCATCCTTACTGCGCTTCGATTGTGTGCGTACTGCTGCAATATTGTTAACGTGAGTCTTGTAAAACCTTCTTTTTACGTTTACTCTCGTGTTAAAAATCTGAATTCTTCTAGAGTCCTGATCTTCTGGATATGAGTGACTCGTGCTACCATCGACACTCCAAAGTCT
+
CBB?BCCDCCCCCCCCCCCCDCDCCCCCBB@BBAE@DD=?=?BBBBCC@C>>?A=A>BBDC?C?BBBBBBBA?;==>>>/=>9=:7:3;@@A<>>D?AA<:::??>;?@==>AAA<>>>=A<>==?A@@><AABA;;;;;>>>@>>=@:::==<@@@:==<?;>>?AAB@>>;?@BHD;D;A;>@@@@,77,,,),,,,,,26-.*.888)7688:2629919;;6;///477,---(-25487899///=999>>AA=999-333399;=:=:<=7:::9
@ATNG8:02797:03397
GATGGTAGAGAGACTGTAGCGCACCCTGAAGATCAGGAACTCTAGAAGAATTCAGATTTTTTTAACACGAGAGTAAACGTAAAAAGAAGGTTTTTTACAAGACTCACGTTAACAATATTGCAGCAGTACGCACACAATCGAAGCGCAGTAAGGATGGCTAGTGTAACTAGCAAGAATACCACGAAAAGCAAGAAAAAGAAGTACGCTATTTAACTATTAACGTACCTGTCTCTTCCGAAACGAATGAGTACGATGAGATCTCGTGTGCTACCATCGACACTCCAAAAGTCT
+
A@@@?CCBCBBBBCFIDCEDCCBBB>BBA@CCC@@?>A>ACC???B@CB?A>999@@@@A@@#A?BB>AA@CB@@B7?>;;9::*9@9>.9::;;#9;;;;<<=>C>CC@C@CC@CBB>@@BBCCCECECCCCCCC?CBBB?B???A?AB<@=@?@=@BBBBBBB?CCCCBB<897:BA:@?9888*9<<;88888(7>6=<==?>>888*818<>>5;5;>AAA>AA@@@BB?A@@??:???;?BBBCBBABBDCAA=@;;;>>>??@>>;>?@==>?===1///)0000
@ATNG8:02798:03382
GATGGTAGAGTATCATGTGTATCTCCAGAAGATCAGGAACTCTAGAAGAATTCAGATTTTAACACGAGAGTAAACGTAAAAAGAAGGTTTTACAAGACTCACGTTAACAATATTGCAGCAGTACGCACACAATCGAAGCGCAGTAGGGATGGCTAGTGTAACTAGCAAGAATACCACGAAAGCAAGAAAAAAGAAGTACGCTATTAACTATTAACGTACCTGTCTCTTCCGAAACGAATGAGTACGTGTGACGTACGTGATCTACCATCGACACTCCAAAGTCT
+
45:<8<ECDCCCCBCBBBGCBBCA@?ABC?CBBBBB@B@BCCBBCB?CC>B>BCCBDDD;CFCEDFDDBBABB=BBBBCCE5BB?A<@@@9@BC?CCAAACCCC?B?BB?BBC?BABABACCCCAABCCBB?CCBB>@@AABAA?AA8AA@;@@A@@?@?<?BAABB>AA@CCC=@@999+7774777787$8>95625755:;+/).5//(./5:9;9;>>@ABBB@B@BBB=BBB@CBBBABB@@AAABBBCCCCCCCBBB9979@@@@A@@>>399+9999
@ATNG8:02798:03398
GATCAGACGTGACAGAGCGCCAGAAGATCAGGAACTCTAGAAGAATTCAGATTTTTAACACGAGAGTAAACGTAAAAAGAAGGTTTTACAAGACTCACGTTAACAATATTGCAGCAGTACGCACACAATCGAAGCGCAGTAAGGATGGCTAGTGTAACTAGCAAGAATACCACGAAAAGCAAGAAAAAAGAAGTTCGCTATTAACTATTAAACGTACCTGTCTCTTCCGAAACGAATGAGTACGTGTGCGACGTGTCTCCTACCATCGACACTCCAAAAGTCT
+
CCCBABBCCCDCBBBDDCCC?CBB?BCBBBA=A@BBBA@BD?CC?B?AAA98889(9;@A998BBBBBD>=<9:;::+:<9<4;::1;;D=A@@@;;;@?=@<>=8==<5;::;>>>?ABBAAAA==6<A::7:AA?@@>><><@@@<@@A@AB6668AA>>?;7718<<7=D====/<8805<;;;;'56.553788///)/).79=-66)5==>>;@B@@??@=B=;;:3;;@;@C?>>>@@====;;;??==>AAA<>>>>D===??>===0///)/66/
@ATNG8:02801:03388
GATGGTAGTCTCAGATAGTCTATAGTACTCATTCGTTTCGGAAGAGACAGGTACGTTAATAGTTAATAGCGTACTTCTTTTTCTTGCTTTCGTGGTATTCTTGCTAGTTACACTAGCCATCCTTACTGCGCTTCGATTGTGTGCGTACTGCTGCAATATTGTTAACGTGAGTCTTGTAAAACCTTCTTTTTACGTTTACTCTCGTGTTAAAAAATCTGAATTCTTCTAGAGTTCCTGATCTTCTGGACGACGCGCACTGACACTACCATCGTACACATCCAAAGTCT
+
//;;7<A@?95566<<=><<<66666@CCAAA;;;IF>JF@D@CBBBC@@<@A@@@?B?CAAB?C@BCDEAA@BB=;9999)99199;:-8@A@=A?@9>B=;;9945.5<;:4//7)///)/)//5;9954.44447==555=:555<<<555;7<::2547<4:>?@CBEBC=@ABBB7B=A=@A@@@,AAABB9;;CIFCFECC?BBBAA(;::@B?B@DC@CCBBAA@5:5:@@ACC@BBC@CBA?:99=9@996;;;556=8888///:///535:;/665<
@ATNG8:02805:03396
GATGGTAGCATCATGCATATCTCACCAGAAGATCAGGAACTCTAGAAGAATTCAGATTTTTTAACACGAGAGTAAACGTAAAAAGAAGGTTTTTACAAGACTCACGTTAACAATATTGCAGCAGTACGCACACAATCGAAGCGCAGTAAGGATGGCTAGTGTAACTAGCAAGAATACCACGAAAGCAAGAAAAAGAAGTACGCTATTAACTATTAACGTACCTGTCTCTTCCGAAACGAATGAGTACGATGAGATCTCGTGTGCTACCATCGACACTCCAAAAGTCT
+
55::7;<CCBCCBBAADBBCBDECC@BBB<?@?@@>?D?BBAAAAD?BB;?:?@?>>===?'=:@B=AAABBB??8;;ABCCC1AB8>2;:;;*;CC@BBAADCCCD@C@BC?BAB@CB@ABCCBABCCCBB@@=@CCC?BBB99:A@;@<@@@<@BA@AABCAA???BA>BB?BBB?AD:::,7==997888+6@9?888AAA==:=;>>AA:=9=?A@@=@AABBBB?C?BBB>BBC@BBBBBBBAAABBBB>>>>>A@@@B@@@=@A>>>>A>>>1///)0000
@ATNG8:02759:03416
GATGGTAGCTATACGTATATCTATGTACTCATTCGTTTCGGAAGAGACAGGTACGTTAATAGTTAATAGCGTACTTCTTTTTCTTGCTTTCGTGGTATTCTTGCTAGTTACACTAGCCATCCTTACTGCGCTTCGATTGTGTGCGTACTGCTGCAATATTGTTAACGTGAGTCTTGTAAAACCTTCTTTTTACGTTTACTCTCGTGTTAAAAATCTGAATTCTTCTAGAGTTCCTGATCTTCTGGTATGACTAGTGTACTACTACCATCGACACTCCAAAGTCT
+
BBCC@DBBBB=CCCCCCCCDCCCABA@@ACBB@CCBB<BB?B?BABDDCC@CCBBB?C>@ADC?C=AAAAA@ABB@BBBBB3@A;?<:91;C@@>AAC@BB?BBBB@@<@@A==<??=AAA=A=A??==>>>=@@@A;@>@A???>@A>>@>=>@<:;;<AA<A<ADA@@>AAA;=<<CC5C<A7==AAA.@@???7>>>;;;A>>>:>>==.=8:8@=A<@@;@>@@===<?;>>BA>>:==>9=>?>?>>???A@<<<AAAA=;A@@<<=>>==8<A9A>;<
@ATNG8:02769:03400
GATGGTAGTGTGTGCTCTGAGAGTAGTACTCATTCGTTTCGGAAGAGACAGGTACGTTAATAGTTAATAGCGTACTTCTTTTTTTTCTTGCTTTCGTGGTATTCTTGCTAGTTACACTAGCCATCCTTACTGCGCTTCGATTGTGTGCGTACTTCTGCAATATTGTTAACGTGAGTCTTGTAAAACCTTCTTTTTTTACGTTTACTCTCGTGTTAAAAATCTGAATTCTTCTAGAGTTCCTGATCTTCTGGATGTGTGCGCAGTGCCTACCATCGACACTCCAAAGTCT
+
::;>7;;;=9<<//////:;;<=@?@?@<<00/6;<>?8==:=?B@BAAAB=@AC@@<@?BBBC@B@CLDCCBBA@=;:::;;;;";B>BABB=A?@A2;9@=@A=A@@CCC@CCCCCC;;8;AC@B@CIECCCCD@CCCB@CCCCDBBBBBE@BBBBB?BBB@A@=@?AAAB@@@@A?B@AA@.;5;>;;;;;;;#9?;;;/9???=@AA@BBCDDD1C@@@B4:4;A=ABBCBBD?B@BBCDB>:=00,00000;CBBDD@@;949@@<ACCAA@;B:::=?8>000
@ATNG8:02771:03440
GATGGTAGACATATCGTACTCTCTGTACTCATTCGTTTCGGAAGAGACAGGTACGTTAATAGTTAATAGCGTACTTCTTTTTTTCTTGCTTCGTGGTATTCTTGCTAGTTACACTAGCCATCCTTACTGCGCTTCGATTGTGTGCGTACTGCTGCAATATTGTTAACGTGAGTCTTGTAAAACCTTCTTTTTACGTTTACTCTTCGTGTTAAAAATCTGAATTCTTCTAGAGTTCCTGATCTTCTGGATACACTCATGTGCACTACCATCGACACTCCAAAAGTCT
+
56>>:BBCCCBCCCCCGCCCCBBBCCCBBBA>=?99:/33-37<<<BBBF@BB:::@B?BCCC>A;AABCA===K=@@>>>==#:;0;>:7:000)0//(2;599=@@@<@AAAA>>>9>>>9>:;=????>?<AA?=9?@@@>>=>>BA>>=>>A<>>>;AA<A=AAAAAAA@@;A=>>>6>=A:==AAA.@@<<<6<@@888:A=::-5555'8;=>?<@<::7:==@>>><A<A@@A@@:<;A:>>AA@>>>>>>???A?<>>=?>>>??A>?=4333-39--
@ATNG8:02772:03402
GATGGTAGGACGAGCGTCTGAGAGGTACTCATTGTTTTCGGAAGAGACAGGTACGTTAATAGTTAATAGCGTACTTCTTTTTTTCTTGCTTTTCGTGGTATTCTTGCTAGTTTAACTAGCCATCCTTACTGCGCTTCGATTGTGTGCGTACTGCTGCAATATTGTTAACGTGAGTCTTGTAAAACCTTCTTTTTTTACGTTTTACTCTCGTGTTAAAAAGTCTGAATTCTCTAGAGTTCCTGATCTTCTGGATACTCTCATGTGCACCTACCATCGACACTCCAAAGTCT
+
56>>:?AA?BCCDCCCCABACC?@<@BBBB@A>>>@=3>A=B?BCCCBBB@BBBBB?B?BBBB@B?BA??AABCC??>==<<<#77388999+:@@A?BAD@?><>>?A@@A<A@CCCCC@>==:>:>AA?>556:=>BA=BAA@>>>==>@@AA><==AA?9>>9>;??A@=>>AA5::<<<2=9=99:89898#:@////'////;;../;17:99(7579682937;;DA???A;?;?:;:AA<?>><=>>A@@@AAAA???>>9<<<8<>A=<>>@AA8=>9>:;;
@ATNG8:02775:03405
GATGGTAGACATATCGTACTCTCTGTACTCATTCGTTTCGGAAGAGACAGGTACGTTAATAGTTAATAGCGTACTTCTTTTTCTTGCTTTCGTTGGTATTCTTGCTAGTTACACTAGCCATCCTTACTGCGCTTCGATTGTGTGCGTACTGCTGCAATATTGTTAACGTGAGTCTTGTAAAACCTTCTTTTTACGTTTACTCTCGTGTTAAAAATCTGAATTCTTCTAGAGTCCTGATCTTCTGGGTGGCTACAGTCTCTCTACCATCGACACTCCAAAGTCT
+
@@;;:;CCBC@AAEDDFDCCCBBCCBCCCCAB>ABCC=AB7:59?3348<:8<CAB?A?CCBC@D?BBBBA;;22-2;===*87.72/.'.//(/4;./(25+222;;;6:????<<<8==>;@<@>>>>>>?<@AED688=??>>>@@@AA??==89:::>>8>:>>>@@A???=A>>>>2=7<8=9999,9;666*--3---=99==BDDD.==??A=B=@@:>>>B<;;>>DA?>>C;?@DD:==:=AAADAAAA???A@?=@>>>@???>?<>D9?>>8
@ATNG8:02776:03417
GATGGTAGATACTCGCTGATACACCCAGAAGATCAGGAACTCTAGAAGAATTCAGATTTTTTAACACGAGAGTAAACGTAAAAAGAAGGTTTTTTACAAGACTCACGTTAACAATATTGCAGCAGTACGCACACAATCGAAGCGCAGTAAGGATGGCTAGTGTAACTAGCAAGAATACCACGAAAAGCAAGAAAAAAGAAGTACGCTATTAACTATTAACGTACCTGTCTCTTCCGAAACGAATGAGCACATAGATATACGTATAGCTACCATCGACACTCCAAAGTCT
+
<=<<?BFBBBA==:6:AABBBA@A@<?AA?@@@D::8;?A@@997?9>?=@=>?><=====%:39><999@AB@@9@A@A@@?,=A;@2;;;;;$;>>9666<@CDBB?C@EE>A@A;?@??@BDCCCBBBCBDC@BAAC=@?AA@@@B<@<@@@>@CDCBBBD@AAABBB?BB@>>?9=;0000+000*/77776%69557258;=9878<?>=>:>;>CB;;;;EBAABB?C?BCD>CCC@BBABBBBBCCBB?@@BAAAAA@AAA>>;;;;??@@;;;5;;1;88/
@ATNG8:02777:03446
GATGGTAGTGTGTCTCTGAGAGTAGTACTCATTCGTTTCGGAAGAGACAGGTACGTTAATAGTTAATAGCGTACTTCTTTTTTTCTTGCTTTCGTGGTATTCTTGCTAGTTACACTAGCCATCCTTACTGCGCTTTCGATTGTGTGCGTACTGCTGCAATATTGTTAACGTGAGTCTTGTAAAACCTTCTTTTTTTACGTTTACTCTCGTGTTAAAAAATCTGAATTCTTCTAGAGTTTCCTGATCTTCTGGTGTATCAGCGAGTATCTACCATCGACACTCCAAAAGTCT
+
89993::;99555:99555<<<<=====<;;>>@@@D>CC=B?BCDDECC@@AACCAC@CCCE>A?AAACCCBBB>;999999#;B?DDCD?CCA@7;:@;@A=ABBCBEBJJFCCBBB?BAA?AADCCBA@99949@ABADDDBBCBCCBABABCCC?@??>??<@?A@BDCDDCE@DCBBB6;5;;AA?????#@@AAB:;;CCCCCBA@5;;;;;%;@@AB8;9;@@CDDCCBBC>B@CBBBCD@CCB@CDBBCCCCCCCBBCCCB999:CCAAB@===4777-:><<
@ATNG8:02784:03438
GATGGTAGCGCATATCAGCGCAGCCCAGCAAGATCAGGAAACTCTAGAAGAATTCAGATTTTTTTAACACGAGAGTAAACGTAAAAAGAAGGTTTTTACAAGACTCACGTTAACAATATTGCAGCAGTACGCACACAATCGAAGCGCAGTAAGGATTGCTAGTGTAACTAGCAAGAATACCACGAAAAGCAAGAAAAAAGAAGTACGCTATTAACTATTAACGTACCTGTCTCTTCCGAAACGAATGAGTACAGAGAGTACGATATGTCTACCATCGACACTCCAAAGTCT
+
----(----79BABAA;:;B>AA::1-.--0---9::)44)4:;<;;=855236779:::::::#:2:ABCCCHCCCB>BCBCCDC5CD@B?CGGG2BBC@CCCCCBBBB?BACC?BBB?BBBAAACCCCCBBCCCD@CBBB???@@BB@@>BBCC@BCBBCCCCC@CCCCAA>995:A@;>>9999+99939::9:9%9><9948B@>A@-/,/;;;)/+/;B>A?BCBBBDC=@=;::.;AA??@@CCCDBBAABBDCC@A@BBCCBB@@?@>>==?><<<5>=7?A??
@ATNG8:02786:03407
GATGGTAGGCGACATACATACGCGCCAGAAGATCAGGAACTCTAGAAGAATTCAGATTTTTTAACACGAGAGTAAACGTAAAAAGAAGGTTTTACAAGACTCACGTTAACAATATTGCAGCAGTACGCACACAATCGAGGCGCAGTAAGGATGGCTAGTGTAACTAGCAAGAATACCACGAAAAGCAAGAAAAAGAAGTACGCTATTAACTATTAACGTACCTGTCTCTTCCGAAACGAATGAGTACGTGTGCGACGTGTCTCCTACCATCGACACTCCAAAGTCT
+
=??9599?<@@;>>EGDFBB;;;CC?DBA?AAA@@@5;49?A>>BB>>=3833=;;<FFEF*B@;<9BBBB@@@C=BCBCFDD1:;=@4<;;.:>?<996>;;;CC@D@AC>AAA<??AABBCBBBCCCCCA@:>A@::4;@?;;;B<A?B;;9;DCCDCCC?CBBAAA@AA=AA@;@@:999+999399999(7>8=<>>AAABB=B587>=9=;?>BBA>ACBBBCB?A=::;5:@@>BDDDBBBBBDBBBBBBAAAB=>><=<<;>;:;BB:;:?:=;0;888
@ATNG8:02789:03432
GATGGTAGTGATACAGATCAGACACCAGAAGATCAAGGAACTCTAGAAGAATTCAGATTTTTAACACGAGAGTAAACGTAAAAAGAAGGTTTTACAAGACTCACGTTAACAATATTGCAGCAGTACGCACACAATCGAAGCGCAGTAAGGATGGCTAGTGTAACTAGCAAGAATACCACGAAAGCAAGAAAAAAGAAGTACGCTATTAACTATTAACGTACCTGTCTCTTCCGAAACGAATGAGTACCTCTCAGACGCTCGTCCTACCATCACACTCCAAAGTCT
+
<==?266=665;;;;;655;<:<<=7::<7877//)/1616--////4:;*/*37733333$3177733333/..'..//999$//39)555&5:;7<>>=<;;;<89;??;?::0/0?:>966;???A@@CD@DCBBAC;900000+.38-/)/:889:;;2448:77,//38//(/6///(333,33;;;;&7727.....9==6;5999=05055;<=8<::>===9>9>=?8?883388334;6:::8668...77722,22.49...3333:287/7...
@ATNG8:02793:03420
GATGGTAGTGATACAGATCAGACACCAGAAGATCAGGAACTCTAGAAGAATTTCAGATTTTTAACACGAGAGTAAAACGTAAAAAGAAGGTTTACAAGACTCACGTTAACAATATTGCAGCAGTACGCACACAATCGAAGCGCAGTAAGGATGGCTAGTGTAACTAGCAAGAATACCACGAAAGCAAGAAAAGAAGTACGCTATTAACTATTAACGTACCTGTCTCTTCCGAAACGAATGAGTACGTGTGCGACGTGTCTCCTACCATCGACACTCCAAAGTCT
+
:9:?7666>BCBBCAAAAB<>99//)///)//::<<8=9<55388<9@@297(39788===+=?AAC433:8/...&../////$//)5.55)5998<666;====;><<<9@CC@:;::;:@9;9ABCD@@@?B;;;<@A>@@@?>9@<>:909<<<??::8<7787707;8>?@6;;888189943333&294558552655.5/558=162729:@;<00/9::*71333(3997:::888;;93333332...6.--(--,(---.39998:5:>3:222
@ATNG8:02772:03498
GATGGTAGCATCATGCATATCTCACCAGAAGATCAGGAACTCTAGAAGAATTCAGATTTTTAACACGAGAGTAAACGTAAAAAGAAGGTTTTTTACAAGACTCACGTTAACAATATTGCAGCAGTACGCACACAATCGAAGCGCAGTAAGGATGGCTAGTGTAACTAGCAAGAATACCACGAAAAGCAAGAAAAAAGAAGTACGCTATTAACTATTTAACGTACCTGTCTCTTCCGAAACGAATGAGTACGATGAGAGAGCTCTCTCTACCATCGACACTCCAAAGTCT
+
CCBC?BB==DGABBA;;@AABCABB=?@B9ABA@;85::00////:5995:=<?;;7777$3,39;383A4/.903.0/:::);:7<4;;;99$9=<9;;996BBBB@B@CB=B;;6:;@?@AAAGGFHCCCDC@CECC<@?CBBAAC?B?BBA=BBABBBBB?BBBCCB?BB;???;@@9999*99<5899999%/855/./;8A@A8;57799:0;8==DA@=@CBAAAB?A@BBF>CBC@CBAAABCDCBBABAAA@>;;:>:99<<:<@AA===>=?;?>8?;;;
@ATNG8:02778:03472
GATGGTAGCGCACACATAGATACAGCTACTACATTCGTTTCGGAAGAGACAGGTAACGTTAATATGTTAAATAGACGATAACTTATTTTCTTTGTCTTTCGTGGTATTCTTGCTAGTTACACTAGCCATCCTTACTGCGCTTCGATTGTGTGCGTACTGCTGCAATATTGTTAACGTGAGTCTTGTAAAACCTTCTTTTACGTTTACTCTCGTGTTAAAAATCTGAATTCTTCTAGAGTTCCTGATCTTCTGGGATGTGTGCGCAGTGCCTACCATCGACACTCCAAAGTCT
+
@AA@:B966?AEBBCA;;9@;;:80///////44-3:::155.55:;;<5:5454.49939.44449.55)55594445=6;:84444&43808889>(8344.386167+//:99=8<::559@<9<@C8E<BA;69;;<7<665.4=99@@ABAA@?@=;>:855589939)//7/44=<;7<4444&437)////&//777.:9445555;<;>@@@+??@=A6:49B=CBB;;;C?C>BBA@@@:;;BB<@;:;>@@@@BA@@@D@BAC@C;;;CCC@CA@DG?E;;;
@ATNG8:02780:03462
GATGGTAGTATATCGCGTCGCTATCCAGAAGATCAGGAACTCTAGAAGAATTCAGATTTTTAACACGAGAGTAAACGTAAAAAAGAAGGTTTTTACATACTCACGTTAACAATATTGCAGCAGTACGCACACAATCGAAGCGCAGTAAGGATGGCTAGTGTAACTAGCAAGAATACCACGAAAAGCAAGAAAAAAGAAGTACGCTATTAACTATTAACGTACCTGTCTCTTCCGAAACGAATGAGTACTGTATCTATGTGTGCGCTACCATCGACACTCCAAAAGTCT
+
:::=8<<<;;;==<<96665=:?>A=>:;45959955:59>>?@?@AED?B?:;9=;;;;,;8>>=;;;@<;@=3;;499999#55.5.5555$5<9;<=BCCCBB@BABB@BCB9::AABDDDDDBBBCCCD?C@@@@B999???A=A>A;;6;@@?CCBC@CABAAB?BA>AB@2999999*9<91:=>=>>(>A=B888EAB==:=9<=>>5;5::@;;5;B;::BA?A????9???<?CCBBBBBB???BAAABB?AAAAB;;;9;::;;;878<0888(9=?=
@ATNG8:02783:03477
GATGGTAGCTCTGCTCTGACTCTCGTACTCATTCGTTTCGGAAGAGACAGGTACGTTAATAGTTAATAGCGTACTTCTTTTTCTTGCTTTCGTGGTATTCTTGCTAGTTACACTAGCCATCCTTACTGCGCTTCGATTGTGTGCGTACTGCTGCAATATTGTTAACGTGAGTCTTGTAAAACCTTCTTTTTACGTTTACTCTCGTGTTAAAAAATCTGAATTCTTCTAGAGTTCCTGATCTTCTGGATATGAGTGACTCGTGCTACCATCGACACTCCAAAGTCT
+
59AB<?;;<<BAAABCBBBBBBBCE;<<EAAA>BEED=CC@C?CCCDCBC@CCBBEBC@CBBB>A?ABCBCDCCC@CCCCC1CC@BBCC<BBAA=AAA;A@<@@@DEIGCBBAACBB?BBB>B?CBBBCBBB@BCDC>AACC@@ABCCCCBAABB@BBC?@?=?>A@@AABBCH?BBDEG=FAFACCCCC*;;;;;0;;AA@A@@@@=AAA@@&;99?=9>=@C?CCBCBAD<@=@@?@@C@AAB@AAACCCBBCCB@@@BA@A@@=@BBCDBBBDD?CC=BBBC
@ATNG8:02785:03499
GATGGTAGGCGACATACATACGCGCCAGAAGATCAGGAACTCTAGAAGAATTCAGATTTTTTTAACACGAGAGTAAACGTAAAAAGAAGGTTTTTACAAGACTCACGTTAACAATATTGCAGCAGTACGCACACAATCGAAGCGCAGTAAGGATGGCTAGTGTAACTAGCAAGAATACCACGAAAGCAAGAAAAAGAAGTACGCTATTAACTATTAACGTACCTGTCTCTTCCGAAACGAATGAGTACCTCTCAGACACTCGTCCTACCCATCGACACTCCAAAGTCT
+
<@>>=ACB>C@AAEFCCCCCA??@A9A;;5955544.506>><BBB?AA>A??>A;;;;;;;#;>BBBDCECCCDC>CCCCDDD3CCAC>@@@@1ABA?;;;DCEDCC?B@CB?BAB?BBAAACCBBCDDCECBCBCCAA<@AA@??>@496:@@;@CBBBCCC@CCCBBB>BB@BBB>??888*:=>9::9:9(9B?B???B?A=>:>=@@BB:>9<>B::6:B@@@BB?C@A?@<@??<?AAABBB?BBBBBBBBAAAC@:868;;C9>>>>===AAB=CC:@88/
@ATNG8:02790:03466
GATGGTAGCTCACACATAGATACAGTACTCATTCGTTTCGGAAGAGACAGGTACGTTAATAGTTAATAGACGTACTTCTTTTTCTTGCTTTCGTGGTATTCTCGCTAGTTACTCTAGCCATCCTTACTGCGCTTCGATTGTGTGCGTACTGCTGCAATATTGTTAACGTGAGTCTTGTTAAACCTTCTTTTTTTACGTTTACTCTCGTGTTAAAAAATCTGAATTCTTCTAGAGTTCCTGATCTTCTGTAGAGCTGCATATATCTACCATCGACACTCCAAAGTCT
+
>>==>A?BBB=BFCCCBBCBBAAAB;;5;<550959<9;;7;96559999.49;44057:;?A60+00///9//-91/////$/0)/69;3456<6;;>=@CCC@@@EHACBCBBBBCABBC@C?BCC;;;@@>@@BB@CCBBBBBBDBCBCBBAC?CBB@BB?B;@?@@@@AAA>AA?BC<@;@=;;;;;;;#;;A@@<BBDBCBCBBB=@AAA@'A??@D@C@BCACBDBA@C@C@FBCCCD?DBBBBBCBB@AAFCCCCC@@@B?BBCCBCBDBB?BB<B;;;
@ATNG8:02791:03492
GATGGTAGCAGACGTGACAGAGCGCCAGAAGATCAGGAACTCTAGAAGAATTCAGATTTTTAACACGAGAGTAAACGTAAAAAGAAGGTTTACAAGGCTCACGTTAACAATATTGCAGCAGTACGCACACAATCGAAGCGCAGTAAGGATGGCTAGTGTAACTAGCAAGAATACCACGAAAGCAAGAAAAAGAAGTACGCTATTAACTATTAACGTACCTGTCTACTTCCGAAACGAATGAGTACCTCTCAGACGCTCGTCCTACCATCGACACTCCAAAGTCT
+
BEED@CABADHDCCCCBACBCDCCC@CBB@BBBCBB@B@CBBBCCC=AA@C?FCC?????.?????BBAA999@8<8;9999$5@49.99,5<<5<9666==55258<<9==B:BBBBC@;;99897>>>>=@@?A6:9899=@@;?9@??=?BEDFDBB?BAAD??=@B;>>A177777.3A?>?B@@?,::/8@@>?@FAA=@=?<<<7=9=888=9=<=<///:06059817:959===77717887>?B<==BB@AB?AAA=@ABDBBBBBF?BB=BB@9
@ATNG8:02792:03490
GATGGTAGCAGACGTGACAGAGCGCCAGAAGATCAGGAACTCTAGAAGAATTCAGATTTTAACACGAGAGTAAACGTAAAAAGAAGGTTTACAAGACTCACGTTAACAATATTGCAGCAGTACGCACACAATCGAAGCGCAGTAAGGATGGCTAGTGTAACTAGCAAGAATACCACGAAAGCAAGAAAAAGAAGTACGCTATTAACTATTAACGTACCTGTCTCTTCCGAAACGAATGAGTACGAGAGTCAGAGCAGAGCTCCATCGACACTCCAAAGTCT
+
BCCC?BBBBCBBGACCCCCGCCBCC?CCC?CCBB??=>?BBBAABB>AA>B?A?>7777(9<AABAACCCCCC8<;:9999*:A=@4;;0;CC=BBBBCDDCD@D?BB?BBB>AACBCCBBCCCCDBBBB@CCAA?@???>?>B<A=@??>@CCCCADD?AAAAAB?DC<@@C>@@9992:>>;:::;:.;D<A;:;AAA>><><>A@A5838@AAA>AABAA@@;>;999.9>>=?AACCCBABBBBBBBBAAAB>>@@@@<@@AA?@>===066(9=??
@ATNG8:02793:03479
GATGGTAGTCTTAGATAGTCTATAGTACTCATTCGTTTTCGGAAGAGACAGGTACGTTAATAGTTAATAGCGTACTTCTTTTTCTTGCTTTCGTGGTATTCTTGCTAGTTACACTAGCCATCCTTACTGCGCTTCGATTGTGTGCGTACTGCTGCAATATTGTTAACGTGAGTCTTGTAAAACCTTCTTTTTACGTTTACTCTCGTGTAAAAATCTGAATTCTTCTAGAGTTCCTGATCTTCTGGACAGAGTGTGCAGATACTACCATCGACACTCCAAAGTCT
+
ACCC?CCBBBB@CGIECCBBBCCCBBBAA@@@5:8???6>>:>9BAADCCC@BBBBB>B@BBBB?B@BAAACCBBA:67888(8A<A>>>7>BBB;=>A<?A:557@=<:>A@@@AAA;AA?9=9=@@A@@==7>???688<<<<=<>>AAA;<;>9>@=;??<?:???A?@@=>:=????5@<@<@;;;;,;=977+--3--,9,,--999(77:CC7;3;=5<==>;;;6;;?@@===177@9@==>><<;>>>>AAAA>@@A=>>>@@AA>>==DE>BB??
@ATNG8:02760:03516
GATGGTAGAGAGAGCTCTCTCACGTGCTCATTCGTTTCGGAAGAGACAGGTACGTTAATAGTTAATAGCGTACTTCTTTTTCTTGCTTTCGTGGTATTCTTGCTAGTTACACTAGCCATCCTTACTGCGCTTCGATTGTGTGCGTACTGCTGCAATATTGTTAACGTGAGTCTTGTAAAACCTTCTTTTTACGTTTACTCTCGTGTTAAAATCTGAATTCTTCTAGAGTTCCTGATCTTCTGGATATGAGTGACTCGTGCTACCATGACACTCCAAAGTTCT
+
ABBB:A==CGCCBCCCCBBBBBBCCCAAABC@DCCC>BC@C?BBCCDCB?CBBBA=A<??BB>B>??BBBB=<B<@@@@@1AB=A=@@8>@@A????@CD?AA@AA=8>=@@AA>><>>>=C<@??==;;;;@A;;7;@?>======?@?<9::+///4::6><>@@ABBBAA<@@@@?2?6:7:>BBA/;;;@A6::==?==;::1///)////=6=3<==BA>;::=<@=???@@D=>>>=CAAAD>>>>>:::A896222-22277=@==999432-22
@ATNG8:02772:03537
GATGGTAGGACGAGCGTCTGAGAGGTACTCATTCGTTTCGGAAGAGACAGGTACGTTAATAGTTAATAGCGTACTTCTTTTTCTTGCTTTCGTGGTATTCTTGCTAGTTACACTAGCCATCCTTACTGCGCTTCGATTGTGTGCGTACTGCTGCAATATTGTTAACGTGAGTCTTGTAAAACCTTCTTTTTACGTTTACTCTCGTGTTAAAAATCTGAATTCTTCTAGAGTTCCTGATCTTCTGGGTCTACGCTCGTCGCGCTACCATCGACACTCCAAAGTCT
+
AAAA?A@B?BBABBBCBBEGCCBB@BDCCCCB?BCBB>BB@B@CBBBBCC@BBCCD?C?CDBB?C?CGCCBBBDD?:999:*;D?BDGD>DCAA?CEC5;;7;;@@AGFDBCBCCCB?BFD@D@CCBBCCCC@CBCB@CBBBCBCBBBDCBCABD?B@?=@A=@>BABBBCCBC@BBBBB<B?D>;;;;;*:BBCF>CCCCCCCCBB@BDED5B@@AB?B?CB@BBCCCCC>A?ACCCCC?B?AA=ABBBDCDCBBBBBC:;9BC?BBBBBBBBAA>AA;BBBB
@ATNG8:02774:03510
GATGTAGCGAGCGAGTGTGTATACCAGAAGATCAGGAACTCTAGAAGAATTCAGATTTTTAACACGAGAGTAAACGTAAAAAGAAGGTTTTTACAAGACTCACGTTAACAATATTGCAGCAGTACGCACACAATCGAAGCGCAGTAAGGATGGCTAGTGTAACTAGCAAGAATACCACGAAAGCAAGAAAAAAGAAGTACGCTATTAACTATTAACGTACCTGTCTCTTCCGAAACGAATGAGTACAGAGAGTACGATATGTCTACCATCGACACTCCAAAGTCT
+
CBDDCCBBCCBBCCCCCCCCEBBB?CCC?BBBA998;?BBCBBBB?BB?B<?@CAABAB0B@CCCCBBBCCCD=BAABDDD2CC>A29:::*<CC?BBBCCCCBB?B@CC?BBB>A@@BBBCDCCCBBBBCFACBAA<AABBBCCC;A=@A@<@BDDECCC?CCC@AA?BB?AAA>@@==<3===9::::::%0=:;0/0??B??;?=@@>>;>>A?CA@<@DCCCBD@C@CCB>BBB?BAA@ABBBB@B@BBBBBBBBBBBBBBB>B@>@@@>@>>9?>8@?=>
@ATNG8:02778:03527
GATGGTAGTATAGAGCTCTACATAGTACTCATTCGTTTCGGAAGAGACAGGTACGTTAATAGTTAATAGCGTACTTCTTTTTCTTGCTTTTCGTGGTATTCTTGCTAGTTACACTAGCCATCCTTACTGCGCTTCGATTGTGTGCGTACTGCTGCAATATTGTTAACGTGAGTCTTGTAAAACCTTCTTTTTACGTTTACTCTCGTGTTAAAAATCTGAATTCTTCTAGAGTTCCTGATCTTCTGGTATACACACTCGCTCGCTACCATCGACACTCCAAAGTCT
+
;<CC;>BBCCCCCCCCICCB=BCDCCCCB@A@>@?>?9?B?C????BBCC?BBBBB?B?AAAC>B>ABEEBB>>A=@>@@@/>;6;8888&2=;;9>BA=AA<>>>>AA<@?????AA<AAA=A=>>>==>>@<@BAA<@@@BBB>>?@@BB?>>A<>>>=@@<@<>>>C@@@@@<@@@@@6@=?8<>DDD/=AAAA7>>>>@AAA==;AAAA.A=;=@;A:@@;>>>@AAC9>9>?>>8868<A;>><AA@@>>>=<===>>>@@<@@A@?>>>>A:=<6==>@
@ATNG8:02792:03548
GATGGTAGTGTCATATGAGAGTGTGTACTCATTCGTTTCGGAAGAGACAGGTACGTTAATAGTTAATAGCGTACTTCTTTTTCTTGCTTTCGTGGTATTCTTGCTAGTTACACTAGCCATCCTTACTGCGCTTCGATTGTGTGCGTACTGCTGCAATATTGTTAACGTGAGTCTTGTAAAACCTTCTTTTTACGTTTACTCTCGTGTTAAAAATCTGAATTCTTCTTGAGTTCCTGATCTTCTGGAGATATCATCAGCGAGCTACCATCGACACTCCAAAGTCT
+
C>BB?BDCCBBBEEEDCBBBCCCCCACACCBC@CBAA>CD@F@AABCCCC?BBDDC?C?CCCC=@?@BBCCCBCC@CDCCC3BA=AAAA=A@AA<BAC@CF@=;;KCC@CCCCCCCCACBB?B?CDCECBCB@BCCCBCCBBCCCCCCCBCCCDD@CBB?BB?B?BBBCCCCCC@BBBBC9@;?;::999*9?ACG=CCABBCCBBB5;;;;*;BBCCACACG@CB?BCCC@C@CDCCCC?BAA>BBDCCDDCCBDDDDCCCBBB@CBBBCCCCCB?BA<BBBB
@ATNG8:02795:03535
GATGGTAGCACGAGTCACTCATATCCAGAAGATCAGGAACTCTAGAAGAATTCAGATTTTTAACACGAGAGTAAACGTAAAAAGAAGGTTTTACAAGACTCACGTTAACAATATTGCAGCAGTACGCACACAATCGAAGCGCAGTAAGGATGGCTAGTGTAACTAGCAAGAATACCACGAAAGCAAGAAAAAGAAGTACGCTATTAACTATTAACGTACCTGTCTCTTCCGAAACGAATGAGTACTGCGTCTCACTCTCGCCTACCATCGACACTCCAAAGTCT
+
<>>B@BBAB@@;@@BBBBBBA966@:>=D?@CAJAA<A?BAB@@?B?AA@B>??=<;??@.@?@@?997@@AAC:736====+;=49.555&5<<9>===;;:<@<@>@B@CAB>BABAABBCCCDDCCBCC@C@@?<?>@@@@AB=@=A;;6;AA@ABBB?BCCBBB@BB?AAB@CECBA9995-7;;<=/<?;@=>=@@@@B;><>A>>9=6;;BAA>ACCBBBC=?=?CC>CBB??@?BBBCBBAABBBCCCCBCCAA>BAB?C:99ABBA@@9??8?AAC
@ATNG8:02761:03558
GATGGTAGATATATGCACGCTCTACCAGAAGATCAGGAACTCTAGAAGAATTCAGATTTTTAACACGAGAGTAAACGTAAAAAGAAGGTTTTACAAGACTCACGTTAACAATATTGCAGCAGTACGCACACAATCGAAGCGCAGTAAGGATGGCTAGTGTAACTAGCAAGAATACCACGAAAGCAAGAAAAAGAAGTACGCTATTAACTATTAACGTACCTGTCTCTTCCGAAACGAATGAGTACACATCGTCTGTCGTCTACCATCGACACTCCAAAGTCT
+
@@A@@CDCBBBCCCCBCBCBCCBAA@DDD=@@ECBA?A@FCBBBA@==>;>?AAAACDED3C?BBB?@@@BCEE;A=;;;;;*;@5;6;DD;CBB?:<9CCBBBB?B>BC@@@A@DDABBCBBBCCDCBCBC?B@@@?@AA@????;@>A;;:<CCCDEBA@BCB::9?AA=??=3:::::,8;;6=AABB1>@<@688@ABBB=D7;;??:>8>?A@@<@@@ABBB@B?BCC>BBB>@??BBCBBBCBBB99;CAAAAC:::>?A@AAAABBB?BE>B;9:
@ATNG8:02771:03550
GATGGTAGGCGACATACATACGCGCCAGAAGATCAGGAACTCTAGAAGAATTCAGATTTTTAACACGAGAGTAAACGTAAAAAGAAGGTTTTACAAGACTCACGTTAACAATATTGCAGCAGTACGCACACAATCGAAGCGCAGTAAGGATGGCTAGTGTAACTAGCAAGAATACCACGAAAGCAAGAAAAAGAAGTACGCTATTAACTATTAACGTACCTGTCTCTTCCGAAACGAATGAGTACTATGTAGAGCTCTATACTACCATCGATCTTGGTAAGTCT
+
BBCC>@<F@CGCBBBDEDDABBCCC@CCC@CDBBBD?B@BCDCC??=?B?A?BBBBBCCC5B?AAHCCCCCCCB9A;;;;;;(;A<A499949AA:>BBBCBCBB@B@BB?BBB=@?DDDBAACBCCDFCCB?BCCC<@ACC@??>9A=BAA>BBBBCCCD?BBBBBB@BB?BBB@BBBCC>C9979BDCC3BB?B997B@@@@;@<A@??<A=AACCC@BBEBAAE@B@BDD>BCC?AABCCDA@@AAACCBBBBBAA@??@@@<>>>=A@@@8<8;;6@;::
@ATNG8:02775:03576
GATGGTAGGTGCAGCATGAGTGTATCCAGAAGATCAGGAACTCTAGAAGAATTCAGATTTTTAACACGAGAGTAAACGTAAAAAGAAGGTTTTACAAGACTCACGTTAACAATATTGCAGCAGTACGCACACAATCGAAGCGCAGTAAGGATGGCTAGTGTAACTAGCAAGAATACCACGAAAGCAAGAAAAAGAAGTACGCTATTAACTATTAACGTACCTGTCTCTTCCGAAACGAATGAGTACGAGAGTCAGAGCAGAGCTACCATCGACACTCCAAAGTCT
+
4845.4==89==///<<ACHDCCB@@<>;;9565<<?5:6:A?>?;<7;B?C@CBBBCDDD2B?CCBCCCCCCCC;B?;::::*;C@C5;;;6;BC?AAABCCCCC@C@@@<@@A?BDDDCBBBBECBBBCCC?CCBB?BBBAAA@@9@=@998:BBCBDCA?ABCBBB=BB>BCC?A@>==7?>@;==???.?A=A?>>A@@=<9;:<=AA7;7:ABBB?BB@@@BA=A?@@@9@AA?ABCC??>BBBBBBBBAAABBBBBBCCC?A??AAA888@<?=8B;::
@ATNG8:02777:03550
GATGGTAGTCTCAGATAGTCTATAGTACTCATTCGTTTCGGAAGAGACAGGTACGTTAATAGTTAATAGCGTACTTCTTTTTCTTGCTTTCGTGGTATTCTTGCTGTTACACTAGCCATCCTTACTGCGCTTCGATTGTGTGCGTACTGCTGCAATATTGTTAACGTGAGTCTTGTAAAACCTTCTTTTTACGTTTACTCTCGTGTTAAAAATCTGAATTCTTCTAGAGTTCCTGATCTTCTGGTATGACTAGTGTACTACTACCATCGACACTCCAAAGTCT
+
AABB9<==CCEBCBBGCBBBBBBBBBBBBBAA?ABBD=CC?C?;;;BCBB?BBBBA?B?BB@@<@=AACC>===A=@@@AA2AB<?@AA<@?@@;>9:4;A=;;;BB?B;;;BABC@BCF?B?BCBBBBBB?CCCA=BBBBAABBBCCCA@ABB?BBB>@@=@?BBBCBBBBC?B;;;;.;=A=;;;;;*;AABD>ABCCCBC@@@5;;;;*;AAAB9;8;D@DCBCAAA@C?CBCCCB?BBCABDDDDDCCCCCCDDBBBB:979BABBCBBBD?CC>B???
@ATNG8:02787:03572
GATGGTAGAGAGAGCTCTCTCATCGTACTCATTCGTTTCGGAAGAGACAGGTACGTTAATAGTTAATAGCGTACTTCTTTTTCTTGCTTTCGTGGTATTCTTGCTAGTTACACTAGCCATCCTTACTGCGCTTCGATTGTGTGCGTACTGCTGCAATATTGTTAACGTGAGTCTTGTAAAACCTTCTTTTTACGTTTACTCTCGTGTTAAAAATCTGAATTCTTCTAGAGTTCCTGATCTTCTGGGTCTACGCTCGTCGCGCTACCATCGACACTCCAAAGTCT
+
EECC?CBCBCBFDCD9;;CCDGCCEBCCCC99;:BCC=BA?A>@?BCDCC?CCCBB<B?AAAA?A>CBB@@??AD?BBABB1BB>B@@@8?@BB?B==:>D7?>?BA?<@AA@@@AA;@@@;?:???@>>>=:??AA7;;A>??>=>@@@@=>>E<>=><==:>;A>>?=?AAA<>>?DD5A;?<?AAAA/AD9991666///;;6;8;EDF/B;;;?=?=@A<@>>>>>>=B<@@@@>><>?AC:AA>>>>999<<99:==<=:96677///:<<9AA9;;;=
@ATNG8:02793:03556
GATGGTAGTGTCAGTGCGCGTCGTCCAGAAGATCAGGAACTCTAGAAGAATTCAGATTTTTAACACGAGAGTAAACGTAAAAGAAGGTTTTACAAGACTCACGTTAACAATATTGCAGCAGTACGCACACAATCGAAGCGCAGTAAGGATGGCTAGTGTAACTAGCAAGAATACCACGAAAGCAAGAAAAAAGAAGTACGCTATTAACTATTAACGTACCTGTCTCTTCCGAAAACGAATGAGTACGATGAGAGAGCTCTCTCTACCATCGATTCCGGATAGTCT
+
ABAB@DBAACCDDBCCBBBBCCCBB?BCC@CCCC@?>?@BBBBBBB?BB>B@BA?77777(9>ACECCCCBBBA8A@;;;;.9@<@4;:;*9<<9>@@?>==BB@B@CD@CBB=@???@BBCCCCCCDBBB?CCDD?BAACBBBB>B>B??;@BCBBBCC?AAA@AA?CD@BBB?BBAA@;@::4776666%6<7////8@AAA;@;@AAA;@;@?ACC@CCCCBBB@B?AABB8BBD?BBB@@ACCCBABA??@@@@??@===>>;?888AA<A;A<?@:::>?
@ATNG8:02794:03562
GATGGTAGGCGTGTGAGAGTCTGCCCAGAAGATCAGGAACTCTAGAAGAATTCAGATTTTTAACACGATAGTAAACGTAAAAAGAAGGTTTTACAAGACTCACGTTAACAATATTGCAGCAGTACGCACACAATCGAAGCGCAGTAAGGATGGCTAGTGTAACTAGCAAGAATACCACGAAAGCAAGAAAAAGAAGTACGCTATTAACTATTAACGTACCTGTCTCTTCCGAAACGAATGAGTACGATGAGATCTCGTGTGCTACCATCGACACTCCAAAGTCT
+
CCBB?BBB=@ADCCCCCCC@AA:;;06BB?DF@@AB@B?BBCCBBA?AA>@=@@>99999)::?AAABBBBBBB9??99999'8>9=9<<>0;9=;A@8;;A???=D=DC=A?@<@@>>>>>>>@@@AAA@>:@>?A;>8:8799<6<7<::5;@?>>>@@<@?==>>;:=9><=6<<<@@9?==976676(7819AAAA@>>>=B;>>>><A;?>>==<>@@@=>>5;5;>>7=AA?B@;;888:;:?@???AA@A???>>>??;@;;;CC@?@?<>>9>===
@ATNG8:02797:03570
GATGGTAGGCACTGCGCACAATCCCAGAAGATCAGGAACTCTAGAAGAATTCAGATTTTTAACACGAGAGTAAACGTAAAAAGAAGGTTTTACAAGACTCACGTTAACAATATTGCAGCAGTACGCACACAATCGAAGCGCAGTAAGGATGGCTAGTGTAACTAGCAAGAATACCACGAAGCAAGAAAAAGAAGTACGCTATTAACTATTAACGTAACCTGTCTCTTCAAAGAATGAGTACACATCGTCGTGTCGTGCTACCATCGACACTCCAAAGTCT
+
BBBB>A;B@CB;;9<<@@BC@CCC<B@@<;=@A;:::?CCBBBCB=?@?C<@?<9::::(9;@@BBBBBBCBC<@@:9999(9=4:0888(87:6<=;<??=<=:=<??=B@@676@@A???@AAAA???A<@@@A<@@@?===>:>:?=<:=?>>;;;?<??BBAA>>A<A>>8====8::75/////(//)/>@@AAAAA=A=@@AA<A;??88385:;=>=?C=?BB;A@<@=;;;=;;:=;<@@@@@@==??A@ABB=AACD>>;;;B=BD:B@>;
@ATNG8:02799:03555
GATGGTAGGTGCACATGAGTGTATCCAGAAGATCAGGAACTCTAGAAGAATTCAGATTTTTAACAACGAGAGTAAACGTAAAAAGAAGGTTTTACAAGACTCACGTTAACAATATTGCAGCAGTACGCACACAATCGAAGCGCAGTTAGGATGGCTAGTTTAACTAGCAAGAATACCACGAAAGCTAGAAAAGAAGTTACGCTATTAACTATTAACGTACCTGTACTCTTCCGAAACGATGAGTACTGCGTCTCACTCTCGCCTACCATCGACACTCCAAAGTCT
+
8944.44<5:<;;;<666==;;;=>75557:355547;5554444405:9=7555:::99(92//)//////9990:<<<>>>+==8<8<>>2<<><@@@985;::5:6//*/87388///7/55<<:;;;;@<@@@@?DCBCBBC@C@<@00-0>@@A?>@;A@B@@@?BB?::9>874BB3?<<<<=>C5@>637,35257???C=<577+2,222.9378...333260578,53..-4--....5567;;=99366/-(-33,3--.5388//*.8.75..
@ATNG8:02804:03555
GATGGTAGCGCATATCAGCGCAGCCCAGCAAGATCAGGAACTCTAGAAGAATTCAGATTTTTAACACGAGAGTAAACGTAAAAAGAAGGTTTTACAAGACTCACGTTAACAATATTGCAGCAGTTCGCACACAATCGAAGCGCAGTAAGGATGGCTAGTGTAACTAGCAAGAATACCACGAAAGCAAGAAAAAGAAGTACGCTATTAACTATTAACGTACCTGTCTCTTCCGAAACGAATGAGTACAGAGAGTACGATATGTCTACCATCGACACTCCAAAGTCT
+
499939555BBCCCC@A@@>==<<:18---0---;99)505<<><=B>>=4<47799999>0>;BCDCCCCCCCC>CCA@@@@2@A>C4:;;.<AA=ADCDDBBCD@D?BB?BBB>AABBC????BCCCCCAA>ADDD@CBBBCCBC>?>?CD@CBCCAAAC@CBBBAA=AA>ADC?BABBB>BAA>ABBBB3AB?B>??BA@?C=><?B@@>A?BBBBB>@@BA888>A>ABB>BBB?BBBBCCCCA@@?CCCC?A<>>>@>>>>;?A@@<<;9797<<5=@@?
@ATNG8:02804:03588
GATGGTAGCTCTGCTCTGACTCTCGTACTCATTCGTTTCGGAAGAGACAGGTACGTTAATAGTTAATAGCGTACTTCTTTTTCTTGCTTTCGTGGTATTCTTGCTAGTTACACTAGCCATCCTTACTGCGCTTCGATTGTGTGCGTACTGCTGCAATATTGTTAACGTGAGTCTTGTAAACCTTCTTTTACGTTTACTCTCGTGTTAAAAATCTGAATTCTTCTAGAGTTCCTGATCTTCTGGATATGAGTGACTCGTGCTACCATCGACACTCCAAAGTCT
+
<=>?7666@??=<;<=>>>C@;@BBBABAA??;@;;;)9C4;.9;9=@;;:A@@@C6;5;>@?;A@BBBCCC@@??@AABB2BB?CBCC>BFFF8;;;4;A=AABBAB9@:995<==:==A>?:AA:99=@B?BAAB@BBBA@@BBABAAAAA@??C@@>?C<?<??CCCCFBC7:;;;0;4;4;@@@3@<@@A+000<<@AABC5;;;:'9?>@B?B99:@AAAA@@A>A@DFAAAA?9:;?CCCCCCBBCAABBBBCCCDD@BBBBBBBCBB?B@;@?99
@ATNG8:02761:03618
GATGGTAGGAGACACGTCGCACACGTACTCATTCGTTTCGGAAGAGACAGGTACGATTAATAGTTAATAGCGTACTTCTTTTTCTTGCTTTCGTTATTCTTGCTAGTTACACTAGCCATCCTTACTGCGCTTCGATTGTGTGCGTACTGCTGCAATATTGTTAACGTGAGTCTTGTAAAACCTTCTTTTTACGTTTACTCTCGTGTTAAAATCTGAATTCTTCTAGAGTTCCTGATCTTCTGGTGTCTGATCTGTATCACTACCATCGACACTCCAAAGTCT
+
:;;>@DDD<:;;>;<;?@CDDAAACGCBCC;;6;@@A;AB@E@BBC<:9C?C:9334-303887.3.3:9::B<;?6?>;;;'<<2;=CD8=AB???890+0;:=00)/.677><<8<>>;>;?B@869@?5:;;:5;??>@@;8:@A@A?@?A<>>@;??6:7;???@?A??;?ABCB3;7:588>>>*88252)2555555579-655&282221615505@>>@@A:@<?AAA==7;;>:;;;>>=BBB@?>>AA???AA<ABC;;;>===8==4;;:9
@ATNG8:02765:03625
GATGGTAGTGATACAGATCAGACACCAGAAGATCAGGAACTCTAGAAGAATTCAGATTTTTAACACGAGAGTAAACGTAAAAAGAAGGTTTTACAAGACTCACGTTAACAATATTGCAGCAGTACGCACACAATCGAAGCGCAGTAAGGATGGCTAGTGTAACTAGCAAGAATACCACGAAAGCAAGAAAAAGAAGTACGCTATTAACTATTAACGTACCTGTCTCTTCCGAAACGAATGAGTACTATGTAGAGCTCTATACTACCATCGACACTCCAAAGTCT
+
4444.4:=BBDB@666<<<@BABA@;;AA5:@C9:59=8=;;433:633/36374<<>>=+=8=A=@=B?;8980/./::::+::3;.555&5:<7<?A?;;;:@=B?BA?ABB=@@BABBCCCCEFDCDBB?BCCC@CABBBCBB?C@BBB@BCFDBBBB?BCCBBB?BB?ABB?A?>>@8@>>9=:;;;.6>7=///;:==>=B=;::D:=6<;A??;@;;;BDD<?=?A@.::949@@@@ABBBBBBBBB@@>?>??A888707:::<>=<==8==4A:99
@ATNG8:02769:03625
GATGGTAGTATAGAGCTCTACATAGTACTCATTCGTTTCGGAAGAGACAGGTACGTTAATAGTTAATAGCGTACTTCTTTTTCTTGCTTTCGTGGTATTCTTGCTAGTTACACTAGCCATCCTTACTGCGCTTCGATTGTGTGCGTACTGCTGCAATATTGTTAACGTGAGTCTTGTAAAACCTTCTTTTTACGTTTACTCTCGTGTTAAAAATCTGAATTCTTCTAGAGTCCTGATCTTCTGGGTGCGCTACAGTCTCTCTACCATGACACTCCAAAGTCT
+
AB@@>@BBBDCBBCCCCBBBBCCCCCBBBAAC@CBBA;@B>B?AABBBBC?CCCAB?B@A@AC?C?AABBBA>>=:@@CCC.==9=AAA:AC==<=??:?@;557>>>=AA?@?>>><???<A:>>AA??>A=AAAA7>;;=>>>>@>>>D@@@A;@@A;AA=A7=;@A@A@>@9>?ADD5A;A:?=CAC.AA988.566///=86:5:>>=/?@====A<>><>@@;:///9<<7://)-377.376@==@CF?>>B???>>><>9::733-,*,9,922,
@ATNG8:02771:03604
GATGGTAGCTCACGTACGTCACACGTACTCATTCGTTTCGGAAGAGACAGGTACGTTAATAGTTAATAGCGTACTTCTTTTTCTTGCTTTTCGTGGTATTCTTGCTAGTTACACTAGCCATCCTTACTGCGCTTCGATTGTGTGCGTACTGCTGCAATATTGTTAACGTGAGTCTTGTAAAACCTTCTTTTTACGTTTACTCTCGTGTTAAAAATCTGAATTCTTCTAGAGTTCCTGATCTTCTGGAGATATCATCAGCGAGCTACCATCGACACTCCAAAGTCT
+
////)/;@A@;<<>@>669>@CCCBCCCCCBC@CBBD?DC?B=;;:A>@>=@@::>9?;>@@@<@;=??>=<<8869==>?1==<>9888&28<8.33;6>@=????9949?>?>>>@<=@C=B;;;;BA@@?=AAAC<????@;;;@@@??====8888;??<@=BAAAAA???;@@ACB5>;?:>>>>>/=>=>=8=A@@@???AC4::::+;:;;B;@;;;6;?????A;A<AB??>>766;6///===;99=AAAA???;;;6=66377733606606;??
@ATNG8:02778:03628
GATGGTAGCTCGCTGATGATATCTCCAGAAGATCAGGAACTCTAGAAGAATTCAGATTTTTAACACGAGAGTAAACGTAAAAAGAAGGTTTTACAAGACTCACGTTAACAATATTGCAGCAGTACGCACACAATCGAAGCGCAGTAAGGATGGCTAGTGTAACTAGCAAGAATACCACGAAAGCAAGAAAAAGAAGTACGCTATTAACTATTAAACGTACCTGTCTCTTCCGAAACGAATGAGTACGAGAGAGCACACGTGTCTACCATCGACACTCCAAAGTCT
+
ABCC@CBBCEFCDDDBC99<BBCBB?BCA=@@@AAA?A6:9???AB?BC;?9??@AAAAA2?;@BBABAAABBB<A?AADDD1:;4929::&9@@=AA@?>>:59659@B;CCC9;???:;9BBBBABBECB@BCCB@B???9::?;@=AAA?AAABA@@B?BBB@BB@BB?==<6;;788+3<9455656'29.55;;=>>>>;A:=;;:-58)88A<;5;A@@?BB=@<:::59@@=?>??AABCE9:9B@BCB::8=>===>>:=>@@@??>=>189*799:
@ATNG8:02793:03629
GATGGTAGTGCGTGAGAGAGAGACCCAGAAGATCAGGAACTCTAGAAGAATTCAGATTTTTAACACGAGAGTAAACGTAAAAAGAAGGTTTTACAAGACTCACGTTAACAATATTGCAGCAGTACGCACACAATCGAAGCGCAGTAAGGATGGCTAGTGTAACTAGCAAGAATACCACGAAAGCAAGAAAAAGAAGTACGCTATTAACTATTAACGTACCTGTCTCTTCCGAAACAATGAGTACACACTCTCATATGACACTACCATCGACACTCCAAAGTCT
+
45<<8<BBBDBBBCCCEEJCDA9::)4??9>CCC:::;?AAC@@AB?BB?C?CBB>>???.??ABCACBBBBCC>C@BBCCD5@>9@5;;;*;@C@CCCBCDDCB?B@BDABAB?CBCCCCCBBCCDDBBAC?CCBB?BBBA>=>>9@=A?@>ACBBCBBB?CCCCCC?AA@BBB;?>>><5>>?;=::::.;A<@;;<A@>==9<8=?AB7;7;>A??;??@?@BB?C@AAA<AB?BBBBBBBCBBBBBCB@@AABAA@@@@A?ABBBAAA@@B;>>8????
@ATNG8:02801:03602
GATGGTAGAGAGAGCTCTCTCATCGTACTCATTCGTTTCGGAAGAGACAGGTACGTTAATAGTTAATAGCGTACTTCTTTTTCTTGCTTTCGTGGTATTCTTGCTAGTTACACTAGCCATCCTTACTGCGCTTCGATTGTGTGCGTACTGCTGCAATATTGTTAACGTGAGTCTTGTAAAACCTTCTTTTTACGTTTACTCTCGTGTTAAAAATCTGAATTCTCTAGAGTCCTGATCTTCTGGTGTCTGATCTGTATCACTACCATCGACACTCCAAAGTCT
+
@@BB>BBBCCBCCDCCBCCBBBCCGCBBCCCCACCBB=BB?B@BBBACA@99:BBDAD?BBBB>A=ABCCBBBDD?BBBBB3AA?B???9;?;=<@00*0=9000=;@6>????@AA==;;;?;?@@@A9;;;AA>>:>>@>>>@@AAAAAAAAA<:;:=AA=C=A@@@=>>@@<AAAAA5@<@;=?>??.9;8;;.------99:=:>>=>/;=;9=383///=99,,,,-2277--*--3,38;>>>>ABA@???@B???@;??@A?@?9993990:><<
@ATNG8:02803:03628
GATGGTAGGCACTGCGCACACATCCCAGAAGATCAGGAACTCTAGAAGAATTCAGATTTTTAACACGAGAGTAAACGTAAAAAGAAGGTTTTACAAGACTCACGTTAACAATATTGCAGCAGTACGCACACAATCGAAGCGCAGTAAGAATGGCTAGTGTAACTAGCAAGAATACCACGAAAAGCAAGAAAAAAGAAGTACGCTATTAACTATTAACGTACCTGTCTCTTCCGAAACGAATGAGTACGAGAGAGCACACGTGTCTACCATCGACACTCCAAAGTCT
+
<=>>?C@@=::59:556=>>BCCCC=D;;69959>;6@9@AA@;9;:?>:><@@?>>BBB+B=?>AAA@>=799,:::>:::(55.5.555&5<<8?;;;==66;?B@BD@CBB?BB??ABBCBBCBBBCBB?B@??>???AAAAF?BA?;;8;BBBEDBC?BCCCAB<992:=<3999999*8;=:899888%86-2;889::<;8=:::;<8=785:??=@C?@A?@9>;?@@:?;;8779=?AAABB@@@>AAB===B>>>?>><>>>>>>>@@?9<<5=889
@ATNG8:02761:03666
GATGGTAGCACAGAGATCTCATCGTACTCATTCGTTTCGGAAGAGACAGGTACGTTAATAGTTAATAGCGCACTTCTTTTTCTTGCTTTCGTGGTATTCTTGCTAGTTACACTAGCCATCCTTACTGCGCTTCGATTGTGTGCGTACTGCTGCAATATTGCTAACGTGAGTCTTGTAAAACCTTCTTTTACGTTTACTCTCGTGTTAAAAATCTGAATTCTTCTAGAGTTCCTGATCTTCTGGTGTCTGATCTGTATCACTACCATCGACACTCCAAAGTCT
+
:::9.45555<>CC@@CBAABB=BA<<=<?A7@<C@>@C?C@==A=>>C@C@AAC9B8>::;8;8==444===?6::===+BB5=;<<(777328<=48<28?@@@@;@@A??@??:;;;0807;:;>A@@<??>@>B<;6///633988///9...56@>@@:@@A@@@A:929;;;;*929;9999*4999>4<5556666>>:?@@@+=<;;;:>:?@=@@>::::5:7;;<;;:9>?<>AB@@AABABCBBD;=;BBBD?BB<<;AABBB7;;7;@@B
@ATNG8:02763:03688
GATGGTAGTGCGTGAGAGAGAGACCCAGAATCAGGAACTCTAGAAGAATTCAGATTTTTAACACGAGAGTAAACGTAAAAAGAAGGTTTTACAAGACTCACGTTAACAATATTGCAGCAGTACGCACACAATCGAAGCGCAGTAAGGATGGCTAGTGTAACTAGCAAGAATACCACGAAAGCAAGAAAAAGAAGTACGCTATTAACTATTAACGTACCTGTCTCTTCCGAAACGAATGAGTACGTGTGACGTACGTGAGCTACCATCGACACTCCAAAGTCT
+
544:7;::=BBB::6CBBCBAB:::,9@>89;6EAE?CBAC:::;?@9?=?@<89:::(9:@@A??>@;>>?6=>99887$56059<<9-=8?<?>>>>@@BC=@;@D=@@@<>;;>AB;;;AAAADC??;?>=>8>??A>?6638<A>>;>>>AAA@@;>==A=>;>A<AAA<??@@?7;::478787(8819@@@AB@>>;><AAAA7:59A:::<ABAA:::;@;AAD;E;;8:==>888==>;;;>>>CB??>?BBD@@<>;::AA>>=A=CC6:;@A
@ATNG8:02774:03663
GGATTGTCAGTGCGCGTCGTCCATAAGATCAGGAACTCTAGAAGAATTCAGAATTTTTAACACGAGAGTAAACGTAAAAAAGAAGGTTTTACAAGACTCACGTTTAACAATATTTGCAGCAGTACGCACACAATCGAAGCGCAGTAAGGATGGCTAGTGTAACTAGCAAGAATACCACGAAAGCAAGAAAAAGAAGTACGCTATTTAACTATTTACGTACCTGTCTACTTCCGAAACTAATTGAGTACTATAGACTATCTGAGACTACCATCGACACTCCAAAGTCT
+
/)//27999<:=9;5544:55.5995<@<<<D@C@C@900974::)/)----(/;;<+;6;=<:=<<8777(////////#49398>A?2==>9:::9888433(3-33-3333(399:;====<@@BBB@@38:?>9:9778;7717,7;75<B???BBB:><@9AA=@@5;;929<<<C<BBA>ABBCC1??1777<733377)78;<787)777;;;8=;>/...7050588.552+2+2..32--------..82225:::.........6222626808...
@ATNG8:02779:03678
GATGGTAGGTGCACATGAGTGTATCCAGAAGATCAGGAACTCTAGAAGAATTCAGATTTTTAACACGAGAGTAAACGTAAAAAGAAGGTTTTACAAGACTCACGTTAACAATATTGCAGCAGTACGCACACAATCGAAGCGCAGTAAGGATGGCTAGTGTAACTAGCAAGAATACCACGAAAGCAAGAAAAAGAAGTACGCTATTAACTATTAACGTACCTGTCTCTTCCGAAACGAATGAGTACGATGAGAGAGCTCTCTCTACCATCGACACTCCAAAGTCT
+
DC99;;<B@@A@CFFCCCBBDCCCC?BBB@CBCCCC?A?BCCCBCB?AA<B?BBDCBCBB5B?BCCCDECCCDC>B@@>>>=,>?;?=AAA8BCD@CABCCCCBB?B?BA<A>>;>@AABBBBCCCCCCCCC@CBBB?BBBB>>>@9@<@AA?ABBCCBBA?BCAAAB>BB>BBA488=<;3=9949DDGD2??>D888>>>@D=B;@A@@7:5;>B;;6;A;;:AA?A?BBB>BBB@BCBBBBBBBBBBCBBBBBB856<<99:;?AA>>>=>::5:>5?>>>
@ATNG8:02784:03663
GATGGGAGTGTGTCTCTGAGAGTAGTACTCATTCGTTTCGGAAGAGACAGGTACGTTAATAGTTAATAGCGTACTTCTTTTTCTTGCTTTCGTGGTATTCTTGCTAGTTACACTAGCCATCCTTACTGCGCTTCGATTGTGTGCGTACTGCTGCAATATTGTTAACGTGAGTCTTGTAAAACCTTCTTTTACGTTTACTCTCGTGTTAAAAATCTGAATTCTTCTAGAGTTCCTGATCTTCTGGGATGTGTGCGCAGTGCCTACCATCGACACTCCAAAGTCT
+
9;@?:3;@<DBBBCFGGCCCCDDBBBBB@@@B?BCCB=BDAC?BBBBDDD@CDC;:9;@CDCD@B?CCCCBBCBC?@@@@@0@B=AABB;AA;;9<CC?IC;;;BFGKIEFCCBCFD>CBE?@>ADCCCFCC?@@CC?CCCCCD@?@@@ACBCDC@CDD?CB?B@CBCBBBBBB>@;;;;.;=@;;;:;-;AAAA=BBABGGIA@@5;;;;*;AAAA7;6;B?BDDBBBB@D@BBBCBA<A:;;0;;;;;BCBCBDBBBC?B;;7<BBBDCCCCD?BB=B@@@
@ATNG8:02804:03654
GATAGTATATCGCGTCGCTATCCAGAAGATCAGGAACTCTAGAAGAATTCAGATTTTTAACACGAGAGTAAACGTAAAAAGAAGGTTTTACAAGACTCACGTTAACAATATTGCAGCAGTACGCACACAATCGAAGCGCAGTAAGGATGGCTAGTGTAACTAGCAAGAATACCACGAAAGCAAGAAAAAGAAGTACGCTATTAACTATTAACGTACCTGTCTCTTCCGAAACGAATGAGTACACACTCTCATATGACACTACCATCGACACTCCAAAGTCT
+
BBBBCBBEBBBBCCGDCCCB@@=@@@=@BBB;;:<AECAAACEAEE@C?ABBA@@@@2A?DCCBBBB@@@C;@@;;;;;*;A=A>BBB7BCC?CCCBCCA;;7;?AA?CDD:;:?@@;;<CCCCCCCEG@CAAB?CBBBA@AB=@=?;;6;CAABBBB@AAACBB?BB=@?<4;;:>>7876255668(5;6<8::AFAAA<?<>>@@<@;<:000,0>==@::6:=@AD>BAA@BBBBBBBBBCAA?@A@@@AB?@?BA9:79A@A@BB@<:7BB;@B>=
@ATNG8:02766:03730
GATGGTAGTGCGTGAGAGAGAGACCCAGAAGATCAGGAACTCTAGAAGAATTCAGATTTTTAACACGAGAGTAAACGTAAAAAGAAGGTTTTACAAGACTCACGTTAACAATATTGCAGCAGTACGCACACAATCGAAGCGCAGTAAGGATGGCTAGTGTAACTAGCAAGAATACCACGAAAGCAAGAAAAAGAAGTACGCTATTAACTATTAACGTACCTGTCTCTTCCGAAACGAATAGTACGAGAGAGCACACGTGTCTACCATCGACACTCCAAAGTCT
+
<>==?ABB?@ABCCDCCBECBB:9:/9BA@DEDAAB?B@BCBABBB?@@=A@CAA;;===1>>CCDBBBCBBBC9><:;;;;*;B=A<@@@8ACE@ABABEEDEE@B@BC?BBC?BBCABBCCCCCCBBBBB?BBDD<A@BB@@@@9@=A;;8;AADDCCD@CBBBBB?BB<>>><>>BA?9@??9::::;+;A;@>>=AAAAA=A;@@@A7:6:@BBB?BECBAAB?B?CCE>BAA=A??>BBBBAA@CCCDBBBBBBBB>==:<;::>>;;;A<@@9@9:9
@ATNG8:02771:03736
GATGGTAGATACTCGCTGATACACCCAGAAGATCAGGAACTCTAGAAGAATTCAGATTTTTAACACGAGAGTAAACGTAAAAAGAAGGTTTACAAGACTCACGTTAACAATATTGCAGCAGTACGCACACAATCGAAGCGCAGTAAGGATGGCTAGTGTAACTAGCAAGAATACCACGAAAGCAAGAAAAAAGAAGTACGCTATTAACTATTAACGTACCTGTCTCTTCCGAAACGAATGAGTACGAGAGAGCACACGTGTCTACCATCGACACTCCAAAGTCT
+
:?<@866CDDB==@>666===A@@@;ACA?AA?A;:49499???AC=9998<?@@:::::(99=?<BBBBA;;=5759>===0=?;@4:;.5997;A<B==>@B@B?BC@DDL>AA??@ACECBBCAA@CC@CCCC?CBCBBBBB=@=@996:DAAACCE?B@?>@@<@@=@B@<?>;8837773755566$581262777:=8174556<3=3;;@::4:?@@?AA;?9>??9?CD<>>C>>>>??BAA?;?AA@@?;::;===8====?>>>>B=@@297//
@ATNG8:02772:03718
GTGGTAGAGTATCATGTGTATCTCCAGAAGATCAGGAACTCTAGAAGAATTCAGATTTTTAACACGAGAGTAAACGTAAAAAGAAGGTTTTACAAGACTCACGTTAACAATATTGCAGCAGTACGCACACAATCGAAGCGCAGTAAGGATGGCTAGTGTAACTAGCTAGAATACCACGAAAGCAAGAAAAAGAAGTACGCTATTAACTATTAACGTACCTGTCTCTTCCGAAACGAATGAGTACCTATAGACTATCTGAGACTAATCGACACTCCAAAGTCT
+
BCB@BDCCCCCCDDAAACBCCCBB=BCC?CBCCBA>A@BBCCCCD@DD?C?CCBBBCCC1C=BBECDBAACDD>@@BBDDD2DC?D499:-;BC>BCCABBBBB?B?BA>AAA;@ABBDBBBBBBDCCCCC?CDCC=AABB@?@A<@<AA@?ACCCCCAA>AAABBBBBB>BBA:>?777):==9===??1:D=C888???@A7:8;AAB7;7:ACBB@CBBBCBB?C=::94;BB?BCEBBCC?BBBBBBBBBBBBBECCBAC@BBBBABAA?299,:899
@ATNG8:02797:03732
TATGGTAGCACGACACGACGATGTGTACTTCATTCGGTTTCGGAAGAGACAGGTACGTTAATAGTTAATAGCGTACTTCTTTTTCTTGCTTTCGTGGTATTCTTGCTAGTTACACTAGCCATCCTTACTGCGCTTCGATTGTGTGCGTACTGCTGCAATATTGTTAACGTGAGTCTTGTAAAACCTTCTTTTACGTTTACTCTCGTGTTAAAATCTGAATTCTTCTAGAGTTCCTGATCTTCTGGGTGTATCAGCGAGTATCTACCATCGACACTCCAAGTCT
+
::<<055<=:33444473:44444495//)///2//)/<3::8=7//6595<255===<B?BB@A<>495=<<:;:<633333$3616///(////)///)/83433;35.5==566B=<@@A4909994966<:=>@@:>?@>====666>@>><>299929@<@8A???>::44.44444&45>:9999*4;:;;3:555:>=::@2999*9>>9:2949B=BBAAA:;6:=B@?@@A;?;00+0000>?AACCBBBBDDA::49A@AAA@@=>+0+0000
@ATNG8:02801:03746
GATGGTACACACGAGATCTCATCGTACTCATTCGCTTTCGGAATGAGACAGGTACGTTAATAGTTAATAGCGTACCTTCTTTTTCTTGCTTTCGTGGTATCTTGCTAGTTACAGCTAGCCATCCTTACTGCTGCTTCGATTGTGTGCGTACTGCTGCAATATTGTTAACGTGAGTCTTGTAAAACCTTCTTTTTACGTTTACTCTCGTGTTAAAATCTGAATTCTTCTAGAGTTCCTGATCTTCTGGGTCTACGCTCGTCGCGCTACCATCGACACTCCAAGTCT
+
;;=B8=>===>;;99555559<;555977//)/---5,5;6<)//7///44.444885:589885;-348/////(/(/////$/95;;9;2//--37--/60///8::5:::::7252/5:906152.....77042--(---833555>69997<<4:8>;>@<A:>>;;;<:;9478:::/:8=6=====/>AAAC-888766=>@<)///(.....*2588396655582603///9;5<<<<19969///;;:9=<=>??>>:>:;:>@:9:7-3-3--,
@ATNG8:02803:03711
GATGGTACAGACGTGACAGAGCGCCTGAAGATCAGGAACTCTAGAAGAATTCAGATTTTTAACACGAGAGTAAACGTAAAAAGAAGGTTTTACAAGACTCACGTTAACAATATTGCAGCAGTACGCACACAATCGAAGCGCAGTAAGGATGGCTAGTGTAACTAGCAAGAATACCACGAAAAGCAAGAAAAAGAAGTACGCTATTAACTATTAACGTACCTGTCTCTTCCGAAACGAAATGAGTACAGAGAGTACGATATGTCTTTCGACACTCCAAAGTCT
+
:9BC;AB=@CCAAAAECBCCCCBB?BCD@CCBCAA>A?BBBAAAB>BB=B=?A;;=?@@2@?BCCCBAAA???9????BBB.;;:?;?A@5@@B=BA@@>>>@@:>:=@;@??<?@AA@@>>>A>>>?AAA<AAAA<88:<>>?@6<6<9:5;AA@@@??<?@>>===;;7;@@;A>8888)8>=;AABBA///,////==@CA=B=A?@@<A;>>AAA;?@>>>>=596:<:3;666)8==@<<888===AAAAA@@@=>>@@@:@@@@A::;=@>9?>>>
@ATNG8:02803:03715
GATGTTAGTATCTGTCTACGAGAGCCAGAAGATCAGGAACTCTAGAAGAATTCAGATTTTAACACGAGAGTAAACGTAAAAAGAAGGTTTACAAGACTCACGTTAACAATATTGCAGCAGTACGCACACAATCGAAGCGCAGTAAGGATGGCTAGTGTAACTAGCAAGAATACCACGAAAGCAAGAAAAAGAAGTACGCTATTAACTATTAACGTACCTGTCTCTTCCGAAACGAATGAGTACTACTCTCAGAGACACACTACCATCGACACTCCAAAGTCT
+
ABBCC?CCCD@AACJCCBDBCBC@@=@AA?BA@DA@=?@CBCCBBB?BC@C???=9999+9;A?@CBB@@=<=4<>;;;;;*;@=@4;;/9@@=@BBCBBBBB>A=??;@AA=ABBBCCCCCBBCCCCBB?BBBB@A@@????>9?<?@@<@BCBCCBC?CCBBBA?BC?CCC@CC???8>>96=ABBB/BB;>>=>>==>>7;7;ACC5;5;;@?@<@AAABBB?B@BAB=ACC@BABDBBBCCCAAACBAB@@A>>>?>>><@B<=<=:::<188-:AAA
@ATNG8:02764:03790
GATGGTAGGCGACATACATACGCGCCAGAAGATCAGGAACTCTAGAAGAATTCAGATTTTTAACACGAGAGTAAACGTAAAAAGAAGGTTTTACAAGACTCACGTTAACAATATTGCAGCATTACGCACACAATCGAAGCGCAGTAAGGATGGCTAGTGTAACTAGCAAGAATACCACGAAAGCAAGAAAAAGAAGTACGCTATTAACTATTAACGTACCTGTCTCTTCCGAAACGAATGAGTACGTGTGCGACGTGTCTCCTATCGACACTCCAAAGTCT
+
<===?C>C?CA@ACCCCCCC;;;BD@CCCABCBA@@<@?AAAAA@C?CD?B@BAA;;;;;*;?BBCCCCDDCCD=BA@@@B@0@@<@2999.;AB?BCDDCBBBC?B>BB?BBB>BBBBBBB@BBBCCCCBC@BCCC>A@@@@CCD?B?CDD?AABBBBBB>AAAACC>AA?CBBABCBBB=???;<<<??,=A<@@AABBAAB?D?BBBB?B?CAAAC@BBBB>?>?B?BCD>=AA?BCBB>>>A@989@@@@A???B@@<>>>BCBB@AAA<AA8??@@
@ATNG8:02769:03783
GATGGTAGCTATACGTATATCTATGTACTCATTCGTTTTCGGAATGAGACAGGTACGTTAATAGTTAATAGACGTACTTCTTTTTTTCTTGCTTTTTCGTGGTATTCTTCTAGTTACACTATGCCATCCTTACTGCGCTTCGATTGTGTGCGTACTGCTGCAATATTGTTAACAGTGAGTCTTGTAAAACCTTTCTTTTTACGTTTAACTCTCGTGTTTAAAAATCTGAATTCTTACTAGAGTTTCCTGATCTCTGGAGATTATCATCAGCGAGCTACCATCGACACCTCCAAAGTCT
+
55<=8<=BA<?@A<<@=BBCDCC;66::?;>@;?0000+.86:*----557748=<;;6;+///9)-(-8///6///83/737373"371755555'5;88488>6@A>373370299995555/7555:25868888=;>>=<8<<889A888==???>?>7875977376,***,***66068:;;.;377/79999*79888-3------==@AB3;;;;+;>>>A=A===:=BAAA@>>>9>:=;??>>>>@<===>9<??:;;AAAAAAA@@@=@9988://(/707;49333
@ATNG8:02788:03791
GATGGTAGGCGTGTGAGAGTCTGCCCAGAAGATCAGGAACTCTAGAAGAATTCAGATTTTTTAACACTGAGAGTAAACGTAAAAAGAAAGGTTTTTACAAGACTCACGTTAACAATATTGCAGCAGTACGCACACAATCGAAGCGCAGTAAGGATGGCTAGTGTAACTAGCAAGAATACCACGAAAGCAAGAAAAAGAAGTACGACTATTAACTATTAACGTACCTGTCTCTTCCCCGAAACGAATGAGTAACAGAGAGTACGATATGTCTACCATCGACACTCCAAAGTCT
+
:<==?CCC?A@@@ABBBCCBBA:;;26EE?BC;;;@<@>BAAAAAA>@@<@=@B9:99999$86;=7333389:::5;==:@;?+///(/59:::(//6(//22255996:6:=6@@B7;;@@@@AA?@?@A???A<AAAA:><@A??=>9=;?;;6;;;;@@BB<BAAAB?<@D=:::8<;676(88818?==?/;;4:887;:;=>=8=8=???<@=<6///7<<<<;;;5:<;*57;3:;717:6555/579=:>>>>>::;AA???;;;:=AA?====;;5;=4====
@ATNG8:02794:03755
GATGGTAGATACTCGCTGATACACCCAGAAGATCAGGAACTCTAGAAGAATTCAGATTTTTAACACGAGAGTAACGTAAAAAGAAGGTTTACAAGACTCACGTTAACAATATTGCAGCAGTTCGCACACAATCGAAGCGCAAGTAAGGATGGCTAGTGTAACTAGCAAGAATACCACGAAAGCAAGAAAAGAAGTACGCTATTAACTATTAACGTACCTGTCTCTTCCGAAACGAATGAGTACACATCGTCGTAGTCGTGCTACCATCGACACTCCAAAGTCT
+
?@99454@?<<<<>>00/:::C;;;/9>>8@A<:8;-7-34;;<==8>>44138<87733$3698888<88887226@@@@+665;8=>6=>>:@666=@B;;2929<8<?A<AB=<??;A?AAABBCBC?AAA@;?@<00+00/5:3555(///:8/4463333334::4::;5:?=;91333,3333&3;1333768///)/(/78;7=8==<::8888@???280259.:4804;444998///-557:///:://5<:::7>>:>>@BA@A;??8>>>>
@ATNG8:02804:03756
GATGGTAGATATAGTGCACGCTCTACCAGAAGATCAGGAACTCTAGAAGAATTCAGATTTTTAACACGAGAGTAAACGTTAAAAGAAGGTTTTACAAGACTCACGTTAACAATATTGCAGCAGTACGCACACAATCGAAGCGCAGTAAGGATGGCTAGTGTAACTAGCAAGAATACCACGAAAGCAAGAAAAAGAAGTACGCTATTAACTATTAACGTACCTGTCTCTTCCGAACGAATGAGTACACACTCTCATATGACACTACCATCGACACTCCAAAGTCT
+
BBCB@BB=>>@00//<:>:CCBBBBD@CBB@A@B;::9?9=???AAB>AB?C?998?;899):7BB9@BBA=888-8=A@GDG2BB:@=@BA7AFCBCCCCBCCCC@C@BB@BBB@???@ACCCCEBCDDDBA=ADDE<?@AAAB>>9@>A?@<@AABBCCB?BBCBCA?DE@989>@BAAA<998=ABDDD/AA=A888AA?::7:<?AAA:=:=;@@A?AAAABBB?B@@?<?AA>AABBCCCCBBBBCB@@@@?BBBBAAAC?BBBAABBBBD?BB=DAA?
@ATNG8:02760:03800
GATGGTAGCTCGCTGATGATATCTCCAGAAGATCAGGAACTCTAGAAGAATCAGATTTTAACACGAGAGTAAACGTAAAAAGAAGGTTTACAAGACTCACGTTAACAATATTGCAGCAGTACGCACACAATCGAAGCGCAGTAAGGATGGCTAGTGTAACTAGCAAGAATACCACGAAAGCAAGAAAAGAAGTACGCTATTAACTATTAACGTACCTGTCTCTTCCGAAACGAATGAGTACGAGAGAGCACACTTGTCTACCATCGACACTCCAAAGTCT
+
;<<<8555;979<///:<<;;;;55.4::5444444.4.433/9--(--(--56/333&3,39:==<;;337(7<99555$5949.55)555.5<><<<<<<5:5:<<??B?@@AA@ABGCBBBBBB;<:;CCB@BB::9A?A9@4:9929<88:8/0)09997/(/;5///06//3=585522222&28.52225555505022::26366;:<05599888-7-377)7>=9777BBBBBBCBA=99989<<=CCA=993:78/8866//)//'/55/
@ATNG8:02765:03808
GATTAGCGCATATCAGCGCAGCCCAGAAGATCAGGAACTCTAGAAGAATTCAGATTTTTAACACGAGAGTAAACGTAAAAAGAAGGTTTTACAAGACTCACGTTAACAATATTGCAGCAGTACGCACACAATCGAAGCGCAGTAAGGATGGCTAGTGTAACTAGCAAGAATACCACGAAAGCAAGAAAAAGAAGTACGCTATTAACTATTAACGTACCTGTCTCTTCCGAAACGAATGAGTACGAGAGTCAGAGCAGAGCTACCATCGACACTCCAAAGTCT
+
BBL@AA<CBBBCCCDDBCBBBDE;;9C>CBC;;9<@<?AA?@>>::::A>>=;;;===+@=??;B@995;;;4@ADDDDD5BB?B<AAA9ACHADBBBBBDBB@B?BB@BBB@BBAABBBBBBCCCCCCB@AABB?BBBCCCCC@C@C::9;B@@@CCC?CCCBBB?BB@BCC?BBBBA;?==8<<<<=.=A<@ABBBBA>><><@@@A<A=DABBB@CC@@@CB=@>@@A<ADD?AAABBBBBBB999ABBAABBBBBBEDD@=======>::4;:0@AAA
@ATNG8:02770:03820
GATGGTAGTGATACAGATCAGACACCAGAAGATCAGGAACTCTAGAAGAATTCAGATTTTAACACGAGAGTAAACGTAAAAAGAAGGTTTACAAGACTCACGTTATCAATATTGCAGCAGTACGCACACAATCGAAGCGCAGTAAGGATGGCTAGTGTAACTAGCAAGAATACCACGAAAAGCAAGAAAAAGAAGTACGCTATTAACTATTAACGTACCTGTCTCTTCCGAAACGAATGAGTACGATGAGATCTCGTGTGCTACCATCGACACTCCAAAGTCT
+
>CCC@C>=A=<@=>666=>;;@=<<7<<<04/:7//)/39::>>8;69=281;<<7977&31766///98857059@BA@@0==89.99,5;<7>>666;;==7;;<>9???7:A?>>966;;>>=695>.44:>38>>9?<:>9<:@00)/:///;==7;;;47789833333873333&333,32222$294::988=<;=4<17565685890006::098??:;49==58<9888773;@BBABBCE;<;>=@>::==//,/<=9=>888;;>A:C:99
@ATNG8:02772:03824
GATGGTAGAGTACAGTGTAGTAGACCAGAAGATCAGGAACTCTAGAAGAATTCAGATTTTTAACACGAGAGTAAACGTAAAAAGAAGGTTTTACAAGACTCACGTTAACAATATTGCAGCAGTACGCACACAATCGAAGCGCAGTAAGGATGGCTAGTGTAACTAGCAAGAATACCACGAAAAGCAAGAAAAAGAAGTACGCTATTAACTATTAACGTACCTGTCTCTTCCGAAACGAATGAGTACACATCGTCGTGTCGTGCTACCATCGACACTCCAAAGTCT
+
BDBB?A=BCA===AAAACCA@@CEEABBB?BBBC@A=@=?ACABBB?BD@A=??9:9>?@.@<AABBBBDDCCC?B>AB@@@0AB>B5;;;.<BB?BBBCDFCBC@B?@A=???<?BBCCEBCBCCCBBBBB@CCAA>ACCC?@?A=@=@BA?BBBBBBCD@DDCAAB>AA=9998<<9999+87818<<<=.;>7>555<::99/6.57<<5:7:BB@@=@;::CCC@C?BBC=BBC@ABBBAA@AA@=;;;AACBB?@?@@A9:5:ABABB@>>>188-:?>@
@ATNG8:02775:03804
GATGGTAGACACGTGTGCTCTCTCGTACTCATTCGTTTCGGAAGAGACAGGTACGTTAATAGTTAATAGCGTACTTCTTTTCTTGCTTTCGTGGTATTTCTTGCTTAGTTACACTAGCCATCCTTACTGCGCTTCGATTGTGTGCGTACTGCTGCAATATTGTTAACGTGAGTCTTGTAAAACCTTCTTTTTACGTTTACTCTTCGTGTTTAAAAATCTGAATTCTCTAGAGTTCCTTGATCTTCTGGATAGCGACGCGATATACTACCATCGACACTCCAAAGTCT
+
54:;8=BBBCD;;6><;;;=B<A@BBABBBAA=A;;;0:?;?<BA@@B>?6:9=<<:>7<<@@;A<=>AABA@=>699::+3949???9?BBA39:00)0=:00/(../(.<<9:=997///9@7=<A>>>=>=CC@@:>=??A??>>>>A@=>=A:;;:<@@<@=AAADDAAAC=@@@@@5?;?<@AAAA/AAAA@7>=??><<=;>;A9@>@>/@:::A<@<@AAAB>===:=5:5:B9:956667=>=AAA???=>>>AAAAAAA<@>>>AABB<<9=C9?<::
@ATNG8:02776:03837
GATGGTAGATACTCGCTGATACACCCAGAAGATCAGGAACTCTAGAAGAATTCAGATTTTTAACACGAGAGTAAACGTAAAAAGAAGGTTTACAAGACTCACGTTAACAATATTGCAGCAGTACGCACACAATCGAAGCGCAGTAAGGATGGCTAGTGTAACTAGCAAGAATACCAGAAAGCAAGAAAAAGAAGTACGCTATTAACTATTAACGTACCTGTCTCTTCCGAAACGAATGAGTACGAGAGAGCACACGTGTCTACCATCGACACTCCAAAGTCT
+
55<<8=CCCCCCCBDBCBBBDGCDD>CBB?A?@@;93:<@@AAAAB?AA>A=A><89999(:<ABCABABBBBB>@>@A@@@,@A<@5;;0:@A<<BBBBADDC?B?BD@A@@?CBBBCBCBCCCCBBBBC@CDCB@B>>>A?@>9@<@@A=ABCCBBBC?CCCCAA>AC@BBA=ABCD>CCB=@@@@@0@C@BBBBCCC@A=@8==<?:?9?ABAA>A@@@BBB?C?CCC>CCC?BB@??ABBBBBBA=ABB>>>A@:::<<9<=<<>>==<A=AC9A788
@ATNG8:02782:03834
GATGGTAGCCGACGAGCGTAGACCCAGAAGATCAGGAACTCTAGAAGAATTCAGATTTTTAACACGAGAGTAAACGTAAAAAGAAGGTTTTACAAGACTCACGTTAACAATATTGCAGCAGTACGCACACAATCGAAGCGCAGTAAGGATGGCTAGTGTAACTAGCAAGAATACCACGAAGCAAGAAAAAGAAGTACGCTATTAACTATTAACGTACCTGTCTCTTCCGAAACGAATGAGTACTATGTAGAGCTCTATACTACCATCGACGACTCCAAAGTCT
+
AABB@CABB?CCBB;;;99;;5:9)5995;;@CCC@B?AABFAAA>@A@C@BBBBBCCC1?9;;;00/>///;5;;55777(7;4;1788'57::A@>@AA>88185:>9?=>:>??@@>>>>>>CA?>>B=@?<<9<<=A9::=8=:888=AAA@@@@@<@=>=AD97657A=699//)/76/6<==>/7717:99BB;;<;>;>?>>8=8===>><@@AA@@@<A:>=A9@<<8<<<::;;B@@@BAA===@@@AA@@@><8;663----6660:@6@??@
@ATNG8:02802:03811
GATGGTAGCGCATATCAGCGCAGCCCAGAAGATCAGGAACTCTAGAAGAATTCAGATTTTTAACACGAGAGTAAACGTAAAAAGAAGGTTTACAAGACTCACGTTAACAATATTGCAGCAGTACGCACACAATCGAAGCGCAGTAAGGATGGCTAGTGTAACTAGCAAGAATACCACGAAAGCAAGAAAAAGAAGTACGCTATTAACTATTAACGTACCTGTCTCTTCCGAAACGAATGAGTACGATGTGATCTCGTGTGCTACCATCGACACTCCAAAGTCT
+
CDBB?B;6;CCCCCCCCDDCCBBBC>CCD@CBBBBB?C@BBCCBBA?BB?B?BCBBBDDD3D?BBECCDDCCCC?@@@BAAA2@C<A4;</;BB=BBBBBJDBC?A?CC@AAB>BBBBBBBBBBBBDDDCC@CCBB<??@@CCCC@CACBB@BBBBDCCC@CCBAAA?CD?AAB?BB???8?==:?AABB3BFADA@ABA?==5:5;==?:=:<ACA@<@A@@@AB?B@BCB>BBB@BBBCBBBBBBBBBBBBBB@@@BBBBCC@BBBBCCCBAB499,9>>@
@ATNG8:02816:03207
GATGGTAGGACGAGCGTCTGAGAGGTACTCATTCGTTTCGGAAGAGACAGGTACGTTAATAGTTAATAGCGTACTTCTTTTTCTTGCTTTCGTGGTATTTTTGCTAGTTACACTAGCCATCCTTACTGCGCTTCGATTGTGTGCGTACTGCTGCAATATTGTTAACGTGAGTCTTGTAAAACCTTCTTTTTACGTTTACTCTCGTGTTAAAAATCTGAATTCTTCTAGAGTTCCTGATCTTCTGGATACACTCATGTGCACCTACCATCGACACTCCAAAGTCT
+
CCCC?BBE@CBBB@BCDDDBBBBB@BBBBBCC=@;;;0:A?B?BCECCBC@CBCBDAD?BBCC?C@CDDCCCCCC@CCCCC3BB@BCCB<AAAA=A;;;;;*;;;BBB@CCCABABB?AAA8:5:AAAABBB?BBDC?CBBBBCAAACBBBAAAB?DBB@BC?B?CCCDMCCCC>BBBBB9B@C>;;;;;*<ACCD>BCCBCBA;;;?BBBB2@@@AA=A=@B?BEDCBBB?B?BBBBBC?AAC@BBBBBCCCBBBCCBBB=?@?>AAABAAA???=@@:AAAB
@ATNG8:02817:03212
GATGGTAGCTCGCTGATGATATCTCCAGAAGATCAGGAACTCTAGAAGAATTCAGATTTTTAACACGAGAGTAAACGTAAAAAGAAGGTTTTACAAGACTCACGTTAACAATATTGCAGCAGTACGCACACAATCGAAGCGCAGTAAGGATGGCTAGTGTAACTAGCAAGAATACCACGAAAGCAAGAAAAAGAAGTACGCTATTAACTATTAACGTACCTGTCTCTTCCGAAACGAATGAGTACGAGAGAGCACACGTGTCTACCATCGACACTCCAAAGTCT
+
<<>E@A;<==;;;666BABBBBAA@?@@B@CBCBBB@C@CBABBBF?BB@B>?>=::999.:@BBAAACFBBAB;==;;;;;*;A;A4;;;&9@;7<B<@>BA9;9;>BB=AAA>@@DCFECBCCDCD@@?@?@@@C>@?@?BBBB@E@CA@?ACCCBBCC@AAAAAA?BB?BBB?BBAAA;=<<977888(6=6>688BA@@B=B:=>?B=A=AACBA?A@=@>00,0:==>8>@@8>>ABBBBBBDBDC>BBBB@A>?;::@>:>:::=??>>>188-8;;;
@ATNG8:02818:03207
GATGGTAGTGTCATATGAGAGTGTGTACTCATTCGTTTTCGGAAGAGACAGGTACGTTAATAGTTAATAGCGTACTTCTTTTTTCTTGCTTTCGTGGTATTCTTGCTAGTTACACTAGCCATCCTTACTGCGCTTCGATTGTGTGCGTACTGCTGCAATATTGTTAACGTGAGTCTTGTAAAACCTTCTTTTTTTACGTTTACTCTCGTGTTAAAAATCTGAATTCTTCTAGAGTTCCTGATCTTCTGGTAGAGCGTGCATATATCTACCATCGACACTCCAAAGTCT
+
BBBC?BCCCCDCCDCDCCBBDCCCBCBBBB@?=@;;;;&4<7=:>>BBBBB?BBBCD@C?BBCC?C?BCABBEGCC?BAAAAA(AB;?9;;0:?:;4;@A=AC:;:AFCC@CCDCCECC?CBD?C@CDBCBCCC?BBCF@DCCCCCBBBCCDCBCBB?CBC@BA>A@CBBAABCDD@BCCEE;@>@=@@DCCCD#BBCCC>C@@@BBCBCC@CCDC5C@@AB6:6:B?BDDCBBB?B@BEFECC>A9:8:CCFJCECBCCBCCCCCCBB@A@A?AABBAB?GD=C9::
@ATNG8:02834:03200
GATGGTAGCGCGACGAGCGTAGACCCAGAAGATCAGGAACTCTAGAAGAATTCAGATTTTTAACACGAGAGTAAACGTAATAGAAGGTTTTACAAGACTCACGTTAACAATATTGCAGCAGTACGCACACAATCGAAGCGCAGTAAGGATGGCTAGTGTAACTAGCAAGAATACCACGAAAGCAGAAAAAGAAGTACGCTATTAACTATTAACGTACCTGTCTCTTCCGAAACGAATGAGTACTGCGTCTCACTCTCGCTACCATCGACACTCCAAAGTCT
+
449939=A;95;;;>>===>==<<<5;;;:<99://)/)/6688994896=498833377$347;8:9998///(///:3:79949.555'59<9>>===>>=B<A@DF@BBB@CGMCHBCBDDDDDCCBB7;:@@=@???@>?>9@9@;928<<8?::<6@BBBBB?BB????>A>>8918//.<<<<+972<;;<A?:::3:3;;;D>D=BAB;;5;;;BBBB?A=:;;6:AA<??A??778@@@C@@?C>@<:/0////)/8::33/://(//(/888
@ATNG8:02834:03225
GATGGTAGTATAGAGCTCTACATAGTACTCATTCGTTTCGGAAGAGACAGGTACGTTAATAGTTAATAGCGTACTTCTTTTTCTTGCTTTCGTGGTATTCTTGCTAGTTACACTAGCCATCCTTACTGCGCTTCGATTGTGTGCGTACTGCTGCAATATTGTTAACGTGAGTCTTGTAAAACCTTCTTTTTACGTTTACTCTCGTGTTAAAAATCTGAATTCTTCTAGAGTTCCTGATCTTCTGGTATACACACTCGCTCGCTACCATCGACACTCCAAAGTCT
+
@@BB:CDGFDCBAAB;A<>??CCCCBBCBCAA?B;::5:@?A?::9A@BB?BBEBB>B589AA>A@BBBCC@A>?976778'896<AAA9ACCD?BBB?==:=>??BD<ABA>=>>>:>>><@<@@A>==?@>D@@@;@@@@@>>>?@@C?>>>@388;=BB=A=AA@??ABBB9==BBB6?;>;@@DCC/CC;;;2<>?668>9<969=;=.?:;:A<A6:;:=AAA;;;<A;<==>>@:?>>8>@@=>=BA???@@@>>>@==:<AAAA?A>??;@>7>AB=
@ATNG8:02836:03202
GATGGTAGCAGACGTGACAGAGCGCCAGAAGATCAGGAACTCTAGAAGAATTCAGATTTTTAACACGAGAGTAAACGTAAAAAGAAGGTTTTACAAGACTCACGTTAACAATATTGCAGCAGTACGCACACAATCGAAGCGCAGTAAGGATGGCTAGTGTAACTAGCAAGAATACCACGAAAGCAAGAAAAAGAAGTACGCTATTAACTATTAACGTACCTGTCTCTTCCGAAACGAATGAGTAAGAGAGTACGATATGTCTACCATCGACACTCCAAAGTCT
+
<=59;;==ABCCBB<<>@B??@@@A;??A;?A?AAA@C@DBB?@?B<>??B=AA???@@@.@?BBBCBBBBCBB>A=BDDDF5CC?B=AAA9ACFGDAAABBDBB?B@CC?CBB@BBCCCCCBBBDDDCC??>?B@?<ABAAABBB>B?BA@>@EBBBACD?BBBBAA>>?9?BA:??999+377875668(5A9@;;;BB@@@;@<@@??<?<@@B@@=@BBCBBB?C?BAD>CCC=AAACAA>ACCCCCCBBBCCBBABB>><>CCBBAABBC@DE>CAAA
@ATNG8:02838:03220
GATGGTAGAGAGACTGTAGCGCACCCAGAAGATCAGGAACTCTAGAAGAATTCAGATTTTTAACATCGACGAGTAAACGATAAAAAGAAGGTTTTTACAAGACTCACGTTAACAATATTGCAGCAGTACGCACACAATCGAAGCGCAGTAAGGATGGCTAGTGTAACTAGCAAGAATACCACGAAAGCAAGAAAAAGAAGTACGCTATTAACTATTAACGTACCTGTCTCTTCCGAAACGAATGAGTACGAGAGTCTGAGCAGAGCTACCATCGACACTCCAAAGTCT
+
BB;:7;<?:=>>>;<<<<<;;;<AC7BBC@CA;9959>8<<<555=7<:593/////;;;+85=;668///66666,,-------$-2,306===(225.552226622+226949<959999CGCCCCCCCA@AC@D@@@?BBBBBA@B;@<@?@<?BBBBAAC?BBAAAB?BB@BB@8<<976)7:9188888(5=9<566???@@<?;@BBB7;7:>BBB?BBCBBBC?C?CCC>B??=?@?@ABBBBBBBBBBB>>>BBBBB?<<:=@@@AA???A<AD9?788
@ATNG8:02843:03240
GATGGTAGTGTCAGTGCGCGTCGTCCAGAAGATCAGGAACTCTAGAAGAATTCAGATTTTTTAACACGAGAGTAAACGTAAAAAGAAGGTTTTTACAAGACTCACGTTAACAATATTGCAGCAGTACGCACACAATCGAAGTGCAGTAAGGATGGCTAGTGTAACTAGCAAGAATACCACGAAAGCAAGAAAAAAGAAGTACGCTATTAACTATTAACGTACCTGTCTCTTCCGAAACGAATGAGTACTGTATCTATGTGTGCGCTACCCATCGACACTCCAAAGTCT
+
;;;??BBDCCBCCFCCCCCBBB@@@AFDC@CB@?@@=@?CCDBBAC?BB?B@?=>BBCCBB)B?BBCCBBBBBBB=BABBCGC2CC=A<@BBB2BEEGCBCCBDDDD@D?DC@CBB<??@@BCCCCBBBCFCCB@CCAA?@@@BBBBB?C@CAA?ABCCCCCC?AAABBB?BB>BBB<@@99929@<:988888%8A:=888EAA>>:><@@BB;@<@AB@@<@?@?@AB?B?BBD=BAC?AAAAACCCCBABABBBBB?:88??A?>=8?@BBDC@??>1//)0000
@ATNG8:02847:03234
GATGGTAGAGTACAGTGTAGTAGACCAGAAGATCAGGAACTCTAGAAGAATTCAGATTTTTAACACGAGAGTAAACGTAAAAAGAAGGTTTTACAAGACTCACGTTAACAATATTGCAGCAGACGCACACAATCGAAGCGCAGTAAGGATGGCTAGTGTAACTAGCAAGAATACCACGAAAGCAAGAAAAAGAAGTACGCTATTAACTATTAACGTACCTGTCTCTTCCGAAACGAATGAGTACTACTCTCAGAGACACACTACCATCGACACTCCAAAGTCT
+
4444.444:?<@>666======<<<;<<;:?B;;;;9<9==555992782728:333===)848888BBB<<=?6:<?;<;;$556;.55606>?;@DDAAAA;;6:?CC@CBB9BBB>@@BBABACCA;;6;A@B>B@@@AAAC?A?AAA=??CC:9;B?BCCAA@@BA>9388;;;;;78<88==BAC1CC??777?>>?C?B?BCCC?B????@A499??A?A=C=BBC9?::8:??CCCCBBBBBBBBCBBBCCBCBBCC@BBBBB@=>::299*9>87
@ATNG8:02848:03230
GATGGTAGATACTCGCTGATACACCAGAAGATCAGGAACTCTAGAAGAATTCAGATTTTTAACACGAGAGTAAACGTAAAAAGAAGGTTTTACAAGACTCACGTTAACAATATTGCAGCAGTACGCACACAATCGAAGCGCAGTAAGGATGGCTAGTGTAACTAGCAAGAATACCACGAAAGCAAGAAAAAGAAGTACGCTATTAACTATTAACGTACCTGTCTCTTCCGAAACGAATGAGTACTGTATCTATGTGTGCGCTACCATCGTAATTGCGAAGTCT
+
BBBC@CCCCCCCC;;;A@BCC@@@=@BC?BBBA@?<?<??AAACC@CD>><>BCCBCAC3D@AAAABBBBCAA9@?AAAAA2@@>@4;;;.<CC?BDBCCAA;;7;@BB?CFC?A??CCCCCCCECDCCAA?BBBB@BBAABBBC@C?C;;8;B@@@BBB@CAAABB?BB>BAB>AAEBC=BAA>BAAAA3??<@;;;BAAA@;A=AA@A<A>A=BBC@BBBBBBC=@=@@>9=9939@@@AAAABA@@@?988==?=A>777=153...3.3099<<7:554
@ATNG8:02852:03245
GATGGTAGCATCATGCATCTCACCAGAAGATCAGGAACTCTAGAAGAATTCAGATTTTTAACACGAGAGTAAACGTAAAAAGAAGGTTTACAAGACTCACGTTAACAATATTGCAGCAGTACGCACACAATCGAAGCGCAGTAAGGATGGCTAGTGTAACTAGCAAGAATACCACGAAAGCAAGAAAAAGAAGTACGCTATTAACTATTAACGTACCTGTCTCTTCCGAAACGAATGAGTACGATGAGATCTCGTGTGCTACCATCGACACTCCAAAGTCT
+
59<<8<@A@EDDD@BBDCBBBBB?ACC@CBBB@@=@?BBDCBBC@AA>A?A??78889):<ACCCCFCC??>:>@@BCCC5CC>C5;;.;CC@C@@CCCCCD?B?BD@CBB>BBBBDCCCCCBCCCCCC?CCCC?BBBBAAAB<@<A@@<ACBBBCBB?BBBBBB?BB@>>>=@@999+9::488898+7>:>888A@A@@<>;>BBC:=:=AB@@<?@@@BCD@C@BBB=BBB?BBBBBBBBBBB@@@@@:::>?>ACAAA=BA@????>>=1//)0000
@ATNG8:02815:03252
GATGGTAGAGAGAGCTCTCTCATCGTACTCATTCGTTTCGGAAGAGACAGGTACGTTAATAGTTAATAGCGTACTTCTTTTTCTTGCTTTTCGTGGTATTCTTGCTAGTTACACTAGCCATCCTTACTGCGCTTCGATTGTGTGCGTACTGCTGCAATATTGTTAACGTGAGTCTTGTAAAACCTTCTTTTTACGTTTACTCTCGTGTTAAAAATCTGAATTCTTCTAGAGTTCCTGATCTTCTGGATATGAGTGACTCGTGCTACCATCGACACTCCAAAGTCT
+
AA@A?@BCBCBBCCCCECBBBCCCCDDCDC@@?@CCD>CC?B?BBCCC@A>@BAAB>B>B@BA@A?BAABBAA?=<??AAA1@@>?=>DC5@@BB@B@?8?@9989ACD?>>>888CB<;:;=B=AAA::;:;=BDAA;@?@??@?@@ADAA?A??;==>=AA<A<@@=>=BAAA9==ADD5>:><AAACA.<9778.6-----689<8====/>ABAB=@===:>>=AA;;7;<AA@>>>:>>@<@A=;8666===;??AC@=9969666=;;;3606>4>998
@ATNG8:02824:03270
GATGGTAGAGAGACTGTAGCGCACCCAGAAGATCAGGAACTCTAGAAGAATTCAGATTTTTAACACGAGAGTAAACGTAAAAAGAAGGTTTTACAAGACTCACGTTAACAATATTGCAGCAGTACGCACACAATCGAAGCGCAGTAAGGATGGCTAGTGTAACTAGCAAGAATACCACGAAAGCAAGAAAAAAGAAGTACGCTATTAACTATTAACGTACCTGTCTCTTCCGAAACGAATGAGTACTATGTAGAGCTCTATACTACCATCGACACTCCAAAGTCT
+
?BBB@CBCDBBB;;;CCCCCB@@@B?BCC?BB@???<?9==>=BBB>B@<:437333777'717888;;<CBCB=A9;;:;:*5>;A8BFG;;;D?CABA@CDBB@CACC=@@A6;:??BBBCGDBBBCGCE@BA::5;@AA???C@C@D;;8:AAABBBBADBADBC@BE??@?>AA??=5;;;5;====='//*////=<ABA;>;>>>@;A=;:@;;6;BB@?AB@C?BBA;@:949AA???BBBABBCA?>@==>?@AAB;;5:=>>>?@?>>5;;1?:::
@ATNG8:02825:03275
GATGGTAGAGAGAGCTCTCTCATCGTACTCATTCGTTTCGGAAGAGACAGGTACGTTAATAGTTAATAGCGTACTTCTTTTTCTTGCTTTCGTGGTAATTCTTGCTAGTTACACTAGCCATCCTTACTGCGCTTCGATTGTGTGCGTACTGCTGCAATATTGTTAACGTGAGTCTTGTAAAACCTTCTTTTTACGTTTACTCTCGTGTTAAAAATCTGAATTCTTCTAGAGTTCCTGATCTTCTGGCGCTCTGTCACGTCTGCTACATCGACACTCCAAAGTCT
+
A@@@9?=BBCBBBCDAAAABDBCCCCCCCDCB?BBEG@BB?B?AAAAACB?CBBBC?C79:A?6??CBBBBAABA@>;;;;.=@=?==;19?>>)//(/38>*/74;@A<???;;:AA:?=@:@;@>>9;8796;==>;>@@@@>>>>@@@@@><<5:;<8=@>D>AA?<<=C@?9>8887,89A8;::::+6;779.7-----;<:=:>@@@/A<;;A<A;;;5;???@@@<@9==B@@?8>>A=>>>???>>>ABD=:8:<<9:;?@?A??=<==BD:A:;;
@ATNG8:02829:03257
GATGGTAGGTGCAGCATGAGTGTATCCAGAAGATCAGGAACTCTAGAAGAATTCAGATTTTTAACACGAGAGTAAACGTAAAAAGAAGGTTTTTACAAGACTCACGTTAACAATATTGCAGCAGTACGCACACAATCGAAGCGCAGTAAGGATGGCTAGTGTAACTAGCAAGAATACCACGAAAAGCAAGAAAAAGAAGTACGCTATTAACTATTAACGTACCTGTCTCTTCCGAAACGAATGAGTACGAGAGTCAGAGCAGAGCTACCATCGACACTCCAAAAGTCT
+
////)///)/-7///:7796555<44.4883:<<<=C@F?BBBB@@A?AA<@@AA?;;;;;$98DD@BIFDCBBB8?9:5555$5949.4444$49=.55<@BB=BB?B@BC?BBB@CBCBBCDDCCDCCCBBA:;;AB@@@ACBBBC>@>A;;6;BBAECCCDBBBBAA<???9::<@:0000*00/)/9999+6;6:555<<A?>:>7:9?A5:5;=C<;7;B@@@@B?A?BBB=BCC@BCCB@@@BCA???AAAAAAABA?????9?AA;::@9:9/875&4::<
@ATNG8:02830:03268
GATGGTAGCTCGCTGATGAATCTCCAGAAGATCAGGAACTCTAGAAGAATTCAGATTTTTAACACGAGAGTAAACGTAAAAAGAAGGTTTACAAGACTCACGTTAACAATATTGCAGCAGTACGCACACAATCGAAGCGCAGTAAGGATGGCTAGTGTAACTAGCAAGAATACCACGAAAAGCAAGAAAAAAGAAGTACGCTATTAACTATTAACGTACCTGTCTCTTCCGAAACGAATGAGTACGAGAGAGCACACGTGTCTACCATCGACACTCCAAAGTCT
+
BBCC@CBBCCECCCCCCCC@CCBB@CCC?CBBB999:ACCCAABC@CC@D?BBA?????1?=ABBBBBBB999+9?;;;;;*;B5;5;;0:<=9<<<=@@@CC?A?BC@@@@?BACBBBCCCDCCBCCBB@BDEE=@>BB@@@B?B=A??<?CBBBAAC?CCAACB?BB?>>>2998888*8<<8666667%7@:>888BBBBB<@;@@@B:>:>BBBB?BBAAABB@B?BBB<CBB@AAAAACBBAAAAAABCA?@;>>>>>??;A888@@>>>C:?A9A:::
@ATNG8:02841:03258
GATGGTAGGTGCACATGAGTGTATCCAGAAGATCAGGAACTCTAGAAGAATTCAGATTTTTAACACGAGAGTAAACGTAAAAAGAAGGTTTTACAAGACTCACGTTAACAATATTGCAGCAGTACGCACACAATCGAAGCGCAGTGAGGATGGCTAGTGTAACTAGCAAGAATACCACGAAAGCAAGAAAAAGAAGTACGCTATTAACTATTAACGTACCTGTCTCTTCCGAAACGAATGAGTACTGCGTCTCACTCTCGCCTACCATCGACACTCCAAAGTCT
+
887:5;//)/@=A??A@@;:594<?8<=>7;:5559.97@:??BAA=@A9>5:9>?@@@@0@?BCBCBCCBBAC;;:;;:::$55.4.4;;+954.48:::??AA<><=@?CCC????CECCDBA;;;A@@A?AABC=AA:9:8@A?B?B@B?BBBACB@@7..----333.322+22225(599488866'.943...558876;5;///9>+//C:96:CBABBC=<6000,000*0=;;=:8?<<>ABACCBBCDDDCABDD@CCBBBB@@AC?AA<BBAB
@ATNG8:02845:03264
GATGGTAGACATATCGTACTCTCTGTACTCATTCGTTTCGGAAGTAGACAGGTACGTTAATAGTTAATAGCGTACTTCTTTTTCTTGCTTTCGTGGTATTCTTGCTAGTTACACTAGCCATCCTTACTGCGCTTCGATTGTGTGCGTACTGCTGCAATATTGTTAACGTGAGTCTTGTAAAACCTTCTTTTTACGTTTACTCTCGTGTTAAAAATCTGAATTCTTCTAGAGTTCCTGATCTTCTGGTGTCTGATCTGTATCACTACCATCGACACTCCAAAGTCT
+
<:::=@;;>DCBB?>>??=BABECCCAAAB=A9@>;<8:6164------5639:?BB?@=?:::6<7=B==9;7;A;@@@@@/??;@::908785,52847728<>??@<@?????;;7;AA9=:=>=;;:=@;?@@@:>>@@??>>>??@@;;;>;;;::<=8>:=BBBBBB>>:>?>>>/>5;6:=DFD/>>>AD8?@@@@<=<=>:>DDD/?=??B;@;?A=AB??>>>=D;@?@@@>:@<<:8::??????:::==<=@>>>=BBA@??AAAB=AD7@@@<
@ATNG8:02845:03279
GATGGTAGCGCGACGAGCGTAGACCCAGAAGATCAGGAACTCTAGAAGAATTCAGATTTTTAACACGAGAGTAAACGTAAAAAGAAGGTTTTACAAGACTCACGTTAACAATATTGCAGCAGTACGCACACAATCGAAGCGCAGTAAGGATGGCTAGTGTAACTAGCAAGAATACCACGAAAGCAAGAAAAAAGAAGTACGCTATTAACTATTAACGTACCTGTCTCTTCCGAAACGAATGAGTACGATGAGATCTCGTGTGCTACCATCGACACTCCAAAGTCT
+
:::>:==;:;5559955>9=9=000(///39677//)/1578///;688683///66888'80668/////99:2/35<<<<*;;.5.999&955.5=555;944.45:<7BB?34883599999@<@@9;:?;;99:=<==><<<6;8;0/)/9776:;?6==83774>;8=>?:=>BCC;=;;5556676$5=7572558::>:>688>>;A:A@BBB?AAA;:9?>A=AAA=B995:B@@@BAAABBBBBAA?;;;;;;886?;@@@>A<=>>><?@9BAAA
@ATNG8:02814:03313
GATGGTAGTGTCATATGAGAGTGTGTACTCATTCGTTTCGGAAGAGACAGGTACGTTAATAGTTAATAGCGTACTTCTTTTTCTTGCTTTCGTGGTATTCTTGCTAGTTACACTAGCCATCCTTACTGCGCTTCGATTGTGTGCGTACTGCTGCAATATTGTTAACGTGAGTCTTGTAAAACCTTCTTTTTACGTTTACTCTCGTGTTAAAAATCTGAATTCTTCTAGAGTTCCTGATCTTCTGGCTCTCGTAGACAGATACTACCATCGACACTCCAAAGTCT
+
=BCB;B==A@@@<@@CCCCCCCCCCB;;<BBDA@@AC>CG@EACAAAB=@9BBBCC@C@BEBC@C@BBBBBBAAC=;;;;;);@5;8A?8?:9949<A?BCA;=;DDF@DCCAAACCACCB?C?AABC@AAC=AABB@CBBBCBAAAAA@DBBBC@CCC?BB@C@CFCA@ABBC@BBBDD;A>@>;;;;;*;@@@B=BBBABBC<;;=A@A@,@AA;;5;=@A>BBBABBD>A=ACAABC>@@C@ABBDCCABCFHCCBDDDDBB?BBBAADBBBD?BB=BBBC
@ATNG8:02814:03328
GATGGTAGGCACTGCGCACACATCCCAGAAGATCAGGAACTCTAGAAGAATTCAGATTTTTAACACGAGAGTAAACGTAAAAAGAAGGTTTTACAAGACTCACGTTACAATATTGCAGCAGTACGCACACAATCGAAGCGCAGTAAGGATGGCTAGTGTAACTAGCAAGAATACCACAAAAGCAAGAAAAAGAAGTACGCTATTAACTATTAACGTACCTGTCTCTTCCGAAACGAATGAGTACACATCGTCGTGTCGTGCTACCATCGACACTCCAAAGTCT
+
?@AA8<A@;;;;;;9;;<;;@>>??8>>B=966;996;4;=@666>7;::B<?@>>?AAB2B=??BBBBBB?@?87395555$594;:>>>2>@@@CCBCCAAAC@BBC@CCG9:9A@AGDJFFDCBBBBC@C???@B>>>@??B=A=A::7;CBBBCCD?AAABBB?BB@BBB?BBCCC:BBD@BAAA?/9616AAAAA=@@=@=@A==5;5;=::;<@ABBBAA;@:ACC:::949<=>::;?>A>>>@???@AA??;>>===>=ACCCCBB@=@?:??@@
@ATNG8:02816:03321
GATGGTAGCAGACGTGACAGAGCGCCAGAAGATCAGGAACTCTAGAAGAATTCAGATTTTTAACACGAGAGTAAACGTAAAAAGAAGGTTTACAAGACTCACGTTAACAATATTGCAGCAGTACGCACACAATCGAAGCGCAGTAAGGATGGCTAGTGTAACTAGCAAGAATACCACGAAAAGCAAGAAAAAGAAGTACGCTATTAACTATTAACGTACCTGTCTCTTCCGAAACGAATGAGTACAGAGAGTACGATATGTCTACCATCGACACTCCAAAGTCT
+
;:::5:<<<@@@996;;@CBABC;;49>?8>@@@@A@C@BAA@A@B=AA=A98:773377$3399::;;>888=39259>>>,>@;@499,555.5<=<;;;6629=@A=5558;;=====??=BDDBBA@9<<00+/668:===9B<CCB?=>C=DBBB?BBBB?>8;;67778<<7877(877/65525$293955599==<;C:@AAA05.5=@@@?B@??BAA<?8999.777/8;@@ABDCBBBB997BBAAA>>>@@@A=>=>:;8>;;=;CC<B?@?
@ATNG8:02817:03322
GATGGTAGCGCACACTTAGATACAGTACTCATTCGTTTCGGAAGAGACAGGTACGTTAATAGTTAATAGCGTACTTCTTTTTCTTGTCTTTCTGTGGTATTCTTGCTAGTTACACTAGCCATCCTTACTGCGCTTCGATTGTGTGCGTACTGCTGCAATATTGTTAACGTGAGTCTTGTAAAACCTTCTTTTTTTACGTTTACTCTCGTGTTAAAAATCTGAATTCTTCTAGAGTTCCTGATCTTCTGGTAGAGCGTGCATATATCTACCATCGACACTCCAAAGTCT
+
55<=8=@@@@@CCBBB>BBBBAAABBAAAEBB?B;;;0<B=?9:95?=::7;=;@@@E>AAA@<@<@AA@<=<>>733337$7A>@??@@6:9:=?:?@A>BB>>>>>?A@CFIEDCCC@CCC?B?CDCBCBBC?BBCC?CCCCCCBBBCCCCCCCC=BBB@@@>@@CCCBBBCCC?@>>>>4@=B?BBCCCCC#CCCCF>BBABDDCCBB>BBAB2BAABD>A>@C@BDCBB??<@?ADDCCC@BAB?BDDCCBBBDDCCABBCCBBB@BBBABBBBBB?CD=C?99
@ATNG8:02819:03347
GATGGTAGAGAGAGCTCTCTCATCGTACTCATTCGTTTCGGAAGAGACAGGTACGTTAATAGTTAATAGCGTACTTCTTTTTCTTGCTTTCGTGGTATTCTTGCTAGTTACACTAGCCATCCTTACTGCGCTTCGATTGTGTGCGTACTGCTGCAATATTGTTAACGTGAGTCTTGTAAAACCTTCTTTTTACGTTTACTCTCGTGTTTAAAAATCTGAATTCTCTAGAGTTCCTGATCTTCTGGATATGAGTGACTCGTGCTACCATCGACACTCCAAAGTCT
+
56==:=CCCDCCCCCAAABBBBEGDCBBCCBB@ACCG>BA?A@BABACBB>BBBBB>B>BBCC?B=BACCC??AB?@??@?2@A?B9;;7<BBB:=>A<@A;@>>?C@;?>>>@?@@<<<<=C:AAC>9<<>=AAAA8<=><<>???@@BB>>>?<>>=<@A=A==>>AAAAAA;A????3?:>8<;CAA.@@>>>7>==;;=><<;D09777+:99:A<@<@AA@?;9--*-,--;>BA7::@<@@AA?@@??AAAA>@@A>>>:>>>><<=C>>:>>7===8
@ATNG8:02823:03325
GATGGTAGCTCACGTTCGTCACACGTACTCATTCGTTTTCGGAAGAGACAGGTACGTTAATTAGTTAATAGACGTACTTCTTTTTTCTTAGCTTTCTGTCGGTATTCTTGCTAGTTACACTTAGCCATCCTTACTGCGCTTCGATTGTGTGCGTACTGCTGCAATATTGTTAACGTGAAGTCTTGTAAAAACCTTCTTTTTACGTTTACTCTCGTGTAAAAATCTAGAATTCTTCTAGAGTTCCTGATCTTACTGGACGACGCGCACTGACACTACCATCGACACTCCAAAAGGTCT
+
ABJD@BCA;55666>:@=?=>AA@?@@?;;99499555&59497///////1779:92828-333-/388///666685:<<<;<%48;?A>:71333....356066-522222+26555/2224666.2,2669:7997;=<<5<?:8:>@@A@A?>==;;4:9<:@D=D><;;//*/99848:::99(639388:9:(//766.323-..67-/-999*2,---50525;4888/./7375686337-33360679-//8;;<;;>@?>=88;66669979633-377)-)-77
@ATNG8:02826:03329
GATAGCGCATATCAGCGCAGCCCAGAAGATCAGGAACTCTAGAAGAATTCAGATTTTTAACACGAGAGTAAACGTAAAAAGAAGGTTTTACAAGACTCACGTTAACAATATTGCAGCATTACGCACACAATCGAAGCGCAGTAAGGATGGCTAGTGTAACTAGCAAGAATACCACGAAAGCAAGAAAAAGAAGTACGCTATTAACTATTAACGTACCTGTCTCTTCCGAAACGAATGAGTTCGATGAGAGAGCTCTCTCTACCATCGACACTCCAAAGTCT
+
AABCEED@BADICA@@@BBCCC>CCC@B@@@:;7;?BBJCCCC=AA@C?CBBBCCDD3CAHCCDBCCDBCB=AA@A@A@0@A>B5<<<-;BB=B;9:FCCBB@B@BC?AAA?AABBCBB@@@@BBBBBC?AABB?BA@@BBBB@C?AAC?CBFC@@@@=?@AA??<?@=@AA?BBA@@;>>??BBFDF399799::AAA@C=?=@BA@?B?:9:AA<???????=@>@CC;BBB?BCBCB@@?@?@?BBAABB?@:AB@:;;=?@@CAAA===;>>9>AA@
@ATNG8:02832:03326
GATGGTAGCTCTGCTCTGACTCTCGTACTCATTCGTTTCGGAAGAGACAGGTACGTTAATAGTTAATAGCGTACTTCTTTTTCTTGCTTTCGTGGTATTCTTGTTAGTTACACTAGCCATCCTTACTGCGCTTCGATTGTGTGCGTACTGCTGCAATATTGTTAACGTGAGTCTTGTAAAACCTTCTTTTTACGTTTACTCTCGTGTTAAAAATCTGAATTCTTCTAGAGTTCCTGATCTTCTGGTGAGATTTGCATGATGCTACCATCGACACTCCAAAGTCT
+
56=>:>DDCCCBBBBAAACGBCBDCBBCCCA@=?CCC?CF@B?CBCCCCC@CC@CC@D=BBCD@B?BCCECCCCB?AA@@@1@B?BBCB<B@AC@DBCBGC@CC@CCC@CCBBCCBC@CBB?B@BBBBBBBB>BBBB>DCCBBBBBBBBBBBACB=BBD@CC>A?ABBCCCCCC?B@@@@3?9?;::9:9*;ABBD@CBBBBACCCB@CCCC5CBBCD@B@BC@CCBBBBB?C@CBBBBB?BBC?CCCCCBB<BBDDCBBCEB??<>BBBBBBBBB?BC>B?><
@ATNG8:02838:03344
GATGGTAGACACGTGTGCTCTCTCGTACTCATTCGTTTCGGAAGAGACAGGTACGTTAATAGTTAATAGCGTACTTCTTTTTCTTGCTTTCGTGGTATTCTTGCTTAGTTACACTAGCCATCCTTACTGCGCTTCGATTATGTGCGTACTGCTGCAATATTGTTAACGTGAGTCTTGTAAAACCTTCTTTTTACGTTTACTCTCGTGTTAAAAATCTGAATTCTTCTGAGTTCCTGATCTTCTGGTAGAGCGTGCATATATCTACCATCGACACTCCAAAGTCT
+
56;>9>CDBBB;;6<;556=@<<BBBABBABA>D@@@<@C?C@BCBABAA8:9BCA=A?A@AA=B=@AAAB??<@9?????.?><@@@A:@B@=*..,*,,),,,(,552888889>>;565:@8>>A;;9:6/38--)---465522266::8885::A;AB;?;@AAAAAAAA<@@@AA3<9<;>>>?>/>AAAD:=>9<<AA;<<=>>>>,=///:9=9BB=??>>>>=A=AA<=//,/;;7<@AAA????BAAAAAAA>:;7:>>?:;:@@@<CF>CB@@
@ATNG8:02839:03316
GATGGTAGACACGTGTGCTCTCTCGTACTCATTCGTTTCGGAAGAGACAGGTACGTTAATAGTTAATAGCGTACTTCTTTTTTCTTGCTTTCGTGGTATTCTTGCTAGTTACACTAGCCATCCTTACTGCGCTTCGATTGTGTGCGTACTGCTGCAATATTGTTAACGTGAGTCTTGTAAAACCTTCTTTTTACGTTTACTCTCGTGTTAAAAATCTGAATTCTTCTAGAGTTCCTGATCTTCTGGGATGTGTGCGCAGTGCCTACCATCGACACTCCAAAGTCT
+
?ABC;BBBBBBBCCCBBBBB@AABCBBCBCCC?CBBB=BC@C?CCBBBBB?BBDBB?B?BBBC?B?ABBBBBBBA=><====&=<6=<>>7>BAA;??A<@A<????@@=AAA>=>AA<?>?<=<=>>==>??=AA@@:@AA>@@??>AA@A@>??<>>><AA<A<AAA>>>A>=8<:::9-:9<6;<<=:/<?9991996///=99==?AAA/A@@;=6;6//+/88;::9:>6::AAAA688>>19///;;9?@>@@@@@;<==;>>>>>><@@@9;95<<<<
@ATNG8:02847:03307
GATGGTTGCGCGACGAGCGTAGACCAGAAGATCAGGAACTCTAGAAGAATTCAGATTTTAACACGAGAGTAAACTGTTAAAAAAGAGGTTTTTACAAGACTCACGTTAACATTATTGCAGCAGTACGCACACAATCGAAGCGCAGTAAGGATGGCTAGTGTAAACTATGCAAGAATACCACGAAAGCAAGAAAAAAGAAGTACGCTATTAACTATTAACGTACCTGTCTCTTCCGAAACGAATGAGTACCTCTCAGACGCTCGTCCTACCATCGACACTCCAAAGTCT
+
:7//)/)//:;;9:965755----(--/4:555<<5>:===885C>AA5933;;7799+78<=888999555,----(-9999%78927777)...388..297..).3757).516878>>>BB@@@BCAAA?AA@A=B>=8:...)-3:=?8<A?387788*97333996870689*//855.335.557555$573558=88655/5/...626267BBC>;95?@CC@D@AAA<@CA;>><@@@A@BBBBB???=>>887=8=9818AA@@@@@<<6<=6<//-
@ATNG8:02848:03345
GATGTAGGCGAGAGTGAGACGCAGTACTCATTCGTTTTCGGAAGAGACAGGTACGTTAATAGTTAATAGCGTACTTCTTTTTCTTGCTTTCGTGGTATTCTTGCTAGTTACACTAGCCATCCTTACTGCGCTTCGATTGTGTGCGTACTGCTGCAATATTGTTAACGTGAGTCTTGTAAAACCTTCTTTTTACGTTTACTCTCGTGTTAAAAATCTGAATTCTTCTAGAGTTCCTGATCTTCTGGTGAGATATGCATGATGCTACCATCGACACTCCAAAAGTCT
+
CCCCDBB?BCBBBDCCCCABBBBBBCBCDBB<@9999.:??A?AAABBCC@CA?883:;?ABB>A>ABBBB>=?@;99999$396>555,8AAA?ABC@CB:==>FB@;?A@A@@@@;;;;:@:?>AA@>>>5;;>>7;;>;;;>>>>>>@===@9=?A=AA=A;A==?=?A@@;?::::-:7<8::::9+9=666)//9///<66:08888(5;:<=:>;==9=?>>;;;:>:==AA@?:===8=@@:66=;666=;<;>>><=8====@@:;;91333-3---
@ATNG8:02853:03330
GATGGTAGGCACTGCGCACACATCCCAGAAGATCAGGAACTCTAGAAGAATTCAGATTTTTAACACGAGAGTAAACGTAAAAAGAAGGTTTTACAAGACTCACGTTAACAATATTGCAGCAGTACGCACACAATCGAAGCGCAGTAAGGATGGCTAGTGTAACTAGCAAGAATACCACGAAAGCAAGAAAAAGAAGTACGCTATTAACTATTAACGTACCTGTCTCTTCCGAAACGAATGAGTACGAGAGAGCACACGTGTCTACCATCGACACTCCAAAGTCT
+
:;=>;@CDADB@;?<<<=>BBB<<>7DBB@BCCBAA?A@CDF@A?B@CC@B?AA@@@@@@2@?BCBABCDCBBA;???@@@@0@B?B>BCB:CBD@BBBCBBBCC?C?CC@CBB=??CBCCCBBBCCCCCBB?BCCD?ABBAA??>;@?B@@?@CCDCCCC?AAABBB?BB=???4::AAA;9886===>>/=A<A888@@@A@<@=@@@A<A<@@AAA?B@@?CBB?B?BBE>CBC>AAABABAAABBBA@BBB??@???@@@A<A>==AAAAAA<?@9?>==
@ATNG8:02854:03331
GATGGTAGGAGACACGTCGCACACGTACTCATTCGTTTCGGAATGGAAGACAGGTAGCGTTAATTAAGTTAATATGACGTACTTCTTTTTCTTGCTTTTCTGTGGTATTCTTGCTAGTTACACTAGCCATCCTTACTGCGCTTCGATTGTGTGCGTACTGCTGCAATATTGTTACGTGAGTCTTGTAAAACCTTCTTTTACGTTTAACTCTTCTTGTTAAAAATTCTGAATTCTCTAGTAAGTCCTGATCTTTCTGGCGCGTTATGTATGTCGCCTACCATCGATCACTCCAAGTCTATCACCGAACTTCCAAGG
+
//9969::6@@;;;;>>>?@=BBC>>?>@>>>8<5//,-6063--(-(-655868///996;8;5:1765;(/////-7---8*//;;;+85372222&2..58(/.3077.77:;7=69:22255799<<6<4:9:222556888=68<=A99///669899=;252.269)/.337899::397;;;.9(.(....&.77:=4A4>>>>7:823505778(.).7684=;85366----28927::9@@@:@>>;;;;==:=<<<///99=@7A@@<>;;8//-9999-3-59977;77737626929-2-2*
@ATNG8:02806:03387
GATGGTAGGAGACACGTCGCACACGTACTCATTCGTTTCGGAAGAGACAGGTACGTTAATAGTTAATAGCGTACTTCTTTTTTTCTTGCTTCGTGGTATTCTTGCTAGTTACACTAGCCATCCTTACTGCGCTTCGATTGTGTGCGTACTGCTGCAATATTGTTAACGTGAGTCTTGTAAAACCTTCTTTTTACGTTTACTCTCGTGTTAAAAATCTGAATTCTTCTAGAGTTCCTGATCTTCTGGGTCTACGCTCGTCGCGCTACCATCGACACTCCAAAGTCT
+
ABBB@BBB?BCCCCCCDDBBBBCCDBCBCCBA?@CDE>@A?A@BAABDCC?BCBBA?A?CBBB>@<ABBBCBBBA<8788888#9;1;6617===,00<9>@<???@??<;BAAA@==:=AA8<:<=>@@AAA<??@@<@A@>>>=;>@>@B:::A<>>=<AD=A==;<@>A?>>=?>?AB6?<?9=>>>>.>C8880557///997:5;===+<?@@A<A=>>;>>>A=::5:4:99::A7::AA:@@>>>>AAAAAA@@@@@??<>>>@@@@@AA<;;1;99/
@ATNG8:02808:03355
GATGGTAGTGTGTCTCTGAGAGTAGTACTCATTCGTTTCGGAAGAGACAGGTACGTTAATAGTTAATAGCGTACTTCTTTTTCTTGCTTTCGTGGTATTCTTGCTAGTTACACTAGCCATCCTTACTGCGCTTCGATTGTGTGCGTACTGCTGCAATATTGTTAACGTGAGTCTTGTAAAACCTTCTTTTTACGTTTACTCTCGTGTTAAAAATCTGAATTCTTCTAGAGTTCCTGATCTTCTGGAGATACACATGATACTCTACCATCGACACTCCAAAGTCT
+
<<AB?;54;595<<@A;@;;;>956==@?A@?<?ABC;@@?C@CCCDDCC@C;<<C@B?BABB?BACCBCCC>CC?CDDGD5DC>A;;;/;@@A9???9?D=9;9>@@>AACCCCCD@BBB?A=A<;;CBCC;;;BB5;;A;;:999?@@>@>>?7????B@:>:>>@@@?B@A499999&9<@;@@@@A0@@@@@49;BBBBCA?>4:9:9'9==9929<9979BB???A?C?@A@A@@=::;=BBBB@B:::AA>??998@@C=AAAA@ABB9959A=BC;;
@ATNG8:02808:03356
GATGGTAGCATCATGCATATCTCACCAGAAGATCAGGAACTCTAGTAGAATTCAGATTTTTAACACGAGAGTAAACGTAAAAAGAAGGTTTTACAAGACTCACGTTAACAATATTGCAGCAGTACGCACACAATCGAAGCGCAGTAAGGATGGCTAGTGTAACTAGCAAGAATACCACGAAAGCAAGAAAAAGAAGTACGCTATTAACTATTAACGTACCTGTCTCTTCCGAAACGAATGAGTACTGCGTCTCACTCTCGCCTACCATCGACACTCCAAAGTCT
+
::;>9=CBDCCCB;;;BBBCBCCCC?DBC>@@BCCBADABBBBAAABBB@B@CBBBBBBB2B>BBCCGBBBDDDICBBBBCC2CC>E5;;;&:BB>?@@BCCCCC?B?BB?BCC?@@@BBDDABBBCDCCCB?BBAA>ABC@@A@?<A@E@@>@GEFDBBA?CBBBCC?BA?BCC=A???A=AAB;99999(:@?C?@;@A>>=493:<==5;4;>C;;8;@@@@CB?B@AAA>ABC@@@?AABBACCCDDBBAA@D@@@@=@AA?CBBBCCCBBB?CE<CA;;
@ATNG8:02811:03351
GATGGTAGGCGACATACATACGCGCCAGAAGATCAGGAACTCTAGAAGAATTCAGATTTTTAACACGAGAGTAAACGTAAAAAGAAGGTTTTACAAGACTCACGTTAACAATATTGCAGCAGTACGCACACAATCGAAGCGCAGTAAGGATGGCTAGTGTAACTAGCAAGAATACCACGAAAGCAAGAAAAAGAAGTACGCTATTAACTATTAACGTACCTGTCTCTTCCGAAACGAATGAGTACGATGAGAGAGCTCTCTCTACCATCGACACTCCAAAGTCT
+
A@A@?@;;;=BAB966?@>BBCBCE@BBB?BCA@ACACADDBCBCB???>?<?BDCCCDE5D?AAACCCCCA@@;@?@AAAA,@A=@5;;;*9B?8>CCCBB@@@>@9=?;@@@?ABBBBCCCBBBBD;;;C@CABB?@@BCC@A@?CAC@@=@B@@@CCC>BAD;::???;=@?390@@>600.,.;:::,-.)/99:;@@>@=A=AAAA;>;>?CA@=@@AAABB?C?BCC=BAA?ABD??:::???BCCBBBDBA=>??>==8==;;:@@???<@@7=;;;
@ATNG8:02811:03360
GATGGTATTGTCATATGAGAGTGTGTACTCATTCGTTTTCGGAAGAGACAGGTACGTTAATAGTTAATAGCGTACTTCTTTTTTCTTTGCTTTTCGTGGTATTTCTTTGCTAGTTTACACTAGCCATCCTTACTGCGCTTCGATTGTGTGCGTACTGCTGCAATATTGTTTAACGTGAGTCTTGTAAAACCTTCTTTTTTTTACGTTTTACTCTCGTGTTTAAAAATCTGAATTTCTTTCTAGAATTCCTGATCTTTCTGGAGATACACATGATACTCTACCATCGACACTCCAAAGTCT
+
@C@@;@@?;@DBBCCCCCCCBCBCCCBBBC@@<@CBCC;AA?A@AABCECC?BBCDB?C?CAAB?C?BBBEC@???<;;;;;;%9=<6<<=>=2=@;;8;CFF>CCJ?BBBCDCD>CCCCDCCC@B??;?;?B@AACCC=BB@@=@CCCCBBBCCCCBBBBD@CAA>@CC>C@BB???BC@@=@CBBD9A=?;::::::;;";?;;;;6;BBBCCCBCAD?EEDE3CCCFHABB>BCC>CA@>>+0+09@@AAABD>BAC@BBCIIDCCCCCCCBBBCDCC?BBBBBBBA@@<>=6@>?>
@ATNG8:02815:03376
GATGGTAGCGCACACATAGATACAGTACTCATTCGTTTCGGAAGAGACAGGTACGTTAATAGTTAATAGCGTACTTCTTTTTTCTTGCTTTCGTGGTATTCTTGCTAGTTACACTAGCTATCCTTACTGCGCTTCGATTGTGTGCGTACTGCTGCAATATTGTTAACGTGAGTCTTGTAAAACCTTCTTTTACGTTTACTCTCGTGTTAAAAATCTGAATTCTTCTAGAGTTCCTGATCTTCTGGAGATACACATGATACTCTACCATCGACACTCCAAAGTCT
+
956@7;BDCCCCCCCCCDJCDCBBBAB@<>@>5=>?B=BC?B@CGCCCBB@BBBBB@E@BB@@=@?ACCDCBAA@:;;;;;;$8;6?ACD=@;BB?B;;7<DABBCDCFACDFBBBBBBCCC?B@BC@@?@@@<@ABC>@@CCA@@ABAAADAAAA?AAA?:949>@@@@@BB;;5;;;;;.;<@@;;;;.:?@@B=BBCCCCCCCC@FDDD5BBCCB?B@@@>@BAAB@@=@?BBCDBC?B@B?BDECCBCCCCBBBBCCCABA>@@@AAAAABB?BC>C;;;
@ATNG8:02821:03372
GATGGTAGTCTCAGATAGTCTATAGTACTCATTCGTTTCGGAAGAGACAGGTACGTTAATAGTTAATAGCGTACTTCTTTTCTTGCTTTCGTGGTATTCTTGCTAGTTACACTAGCCATCCTTACTGCGCTTCGATTGTGTGCGTACTGCTGCAATATTGTTAACGTGAGTCTTGTAAAACCTTCTTTTTACGTTTACTCTCGTGTTAAAAATCTGAATTCTTCTAGAGTTCCTGATCTTCTGGAGATATCATCAGCGAGCTACCATCGACACTCCAAAGTCT
+
4;44655<=ACBBC@@;;555=>>BCCB965;8;>@@;@B=B>AA@BB;;4:?@=>4:29?<<9>8?@>:88:::)////&/916344(38994;<:5<=2549<9946>@@@A@@=@BC@C@DEAAABBB@JAAA@C;;;CCA;;;AAABA??=@CB@CC?B<?:;:>;A@@?:;:CB4B9?999999$9@@@D799@999996@<?@@@+=695A4929@<=@@;:9A>A<AB?@@>688@=BA::9A>>>@?@>??@@@@@:??????BA@A>BD<CC:;
@ATNG8:02827:03360
GATGGTAGTGTCATATGATAGTGTGTACTCATTCGTTTTCGGAAGAGACAGGTACGTTAATAGTTAATAGCGTACTTCTTTTTCTTGCTTTCGTGGTATTCTTGCTAGTTACACTAGCCATCCTTACTGCGCTTCGATTGTGTGCGTACTGCTGCAATATTGTTAACGTGAGTCTTGTAAAACCTTCTTTTACGTTTACTCTCGTGTTAAAAATCTGAATTCTTCTAGAGTTCCTGATCTTCTGGGTCTCTCTCTCACGCACTACCATCGACACTCCAAAGTCT
+
45548>>:;;;<<666=<??@@=<<BC===@?<97877&3:5:5:::666=8=>6668<8<==<7<7;;;;;;>=>:===<;(55.445;2<=<<7<592999>B@@AB=999<;9;@=<:=7<155;9:=6626==<1595995599;;<;988:2///2795:6;;::::;:;7;4444&47:57777&//:::3>==;;9<<6626AAA+65559.5.5549955544.4.477777)//99//66=666===?>>;;;<;;4999456=>>>:<<44433
@ATNG8:02827:03363
GATGGTAGCGCACACATAGATACAGTACTCATTCGTTTCGGAAGAGACAGGTACGTTAATAGTTAATAGCGTACTTCTTTTTCTTGCTTTCGTGGTATTCTTGCTAGTTACACTAGCCATCCTTACTGCGCTTCGATCGTGTGCGTACTGCTGCAATATTGTTAACGTGAGTCTTGTAAAACCTTCTTTTTTTACGTTTACTCTCGTGTTAAAAATCTGAATTCTTCTAGAGTTCCTGATCTTCTGGGTCTCTCTCTCACGCACTACCATCGACACTCCAAAGTCT
+
56==9=CCCBEBBCCBBBECCCBBBCBBBA?=:<;;;05<496<>>CCAA>ABBAB?@>AA>>4;6;AABBBBBA>;;;;:):@;>?A@:AA@@>BAA<AC=AAADCFACCCDCCCD@BBB?B@DDDCCCA@?@CCCCEBBBBBBBCFECCCCAA>@BB?BC?B?ABDECBB@>:=====4=;@<999999:#:B>@A>ABDEDFCDCD4::::*;AACC@C?BB@DCBABAB?C?BBBCCC<@89979@@BCCCDBBCBCCCCCCC?BBCCCCBB@?377*:@>?
@ATNG8:02838:03387
GATGGTAGTGTCAGTGCGCGTCGTCCAGAAGATCAGGAACTCTAGAAGAATTCAGATTTTAACACGAGAGTAAACGTAAAAAGAAGGTTTTTACAAGACTCACGTTAACAATATTGCAGCAGTACGCACACAATCGAAGCGCAGTAAGGATGGCTAGTGTAACTAGCAAGAATACCACGAAAGCAAGAAAAAAGAAGTACGCTATTAACTATTAACGTACCTGTCTCTTCCGAAACGAATGAGTACGAGAGAGCACACGTGTCTACCATCGACACTCCAAAGTCT
+
59CC:BBCDDDCD=BCCA@B@@:;:ACFG?BBCCBA?A>BAABBBB?BCAC@A@@9999+:;AABBCADAA@B=>>@@EGG5CC?B=BBBB2BBC@CB@@@CBBC?C@CD@CBB?BB?@ABCCCCAAABBBB@CCCC>@?AAA???;<8<00,0@@@AACB@ABABAA>AB?AAA;??999,8<<8866676%6;99:::>>>AD<A9:;:B=A<==B@@=@A@@?AB?B=@?A9B::6::AABBCBBBAB:::BCBBCC;;;;==8=888AA@>6606:1;///
@ATNG8:02849:03374
GATGGTAGTGTCAGTGCGCGTCGTCCAGAAGATCAGGAACTCTAGAAGAATTCAGATTTTTTAACACGAGAGTAAACGTAAAAAGAAGGTTTTTACAAGACTCACGTTAACAATATTGCAGCAGTACGCACACAATCGAAGCGCAGTAAGGATGGCTAGTGTAACTAGCAAGAATACCACGAAAGCAAGAAAAAGAAGTACGCTATTAACTATTAACGTACCTGTCTCTTCCGAAACGATGAGTACACACTCTCATATGACACATCGACACTCCAAAGTCT
+
<<==?B@@;559;@;66<<A;;:><2;00,/<@@AA>B?BBA@??A>AA=A=AAAAAABAB&=6<99////8666./349999(99.529995$5<D@CC@@@C@@A@C@CC?BCD@CB::;;;BCCAAAD@@@?BA@@6;9?@@>@@6;7<A@<@C@@?CCC@BBB@@??BB@BBB?><988*773475555'2:4555999?=>:>=DA561668:@BA>AB@A@BC@E?BCC>D:;9?BBBBBCBBBBBBB@???BCBCBCC???BBBDC?BB>B999
@ATNG8:02849:03393
GATGGTAGCGCATATCAGCGCAGCCCAGAAGATCAGGAACTCTAGAAGAATTCAGATTTTTTAACACGAGAGTAAACGTAAAAAGAAGGTTTTTACAAGACTCACGTTAACAATATTGCAGCAGTACGCACACAATCGAAGCGCAGTAAGGATGGCTAGTGTAACTAGCAAGAATACCACGAAAGCAAGAAAAAGAAGTACGCTATTAACTATTAACGTACCTGTCTCTTCCGAAACGAATGAGTACGATGAGATCTCGTGTGCTACCATCGACACTCCAAAGTCT
+
>?AB@DA<@CCCCCCFCCC:;=BCB<BCA?CBA;;;>B@CBCBC@?<?@?B>BB===CCCC*D@CFHCCCBABBB<ABBBBBB0AA=A5<<<<*;CC>BBBCEDDBB?B@BB=AAA?ABBBA@BBCCBBBDCCC?BDDD?BBBCA@@B6949>>;@CCCCDCC?CABBBB>BB>BCD=AA898+9>>;@@ABA2AC?B999A@://*/59:<=5:5>ACCC@CCBBBBB?B@BBB>BDE@CCBBBBBBB@B@A@BBAAABBB=>><;7;A?>??;;;;1//)0000
@ATNG8:02820:03411
GATGGTAGTATCTGCACACTCTGTCCAGAAGATCAGGAACTCTAGAAGAATTCAGATTTTAACGCGAGAGTAAACGTAAAAAGAAGGTTTTACAAGACTCACGTTAACAATATTGCAGCAGTACGCACACAATCGAAGCGCAGTAAGGATGGCTAGTGTAACTAGCAAGAATACCACGAAAAGCAAGAAAAAGAAGTACGCTATTAACTATTAACGTACCTGTCTCTTCCGAAACGAATGAGTACTGTATCTATGTGTGCGCTACCATCGACACTCCAAAGTCT
+
44;;5554;:55656;;<<666@@>:>99.5:49495;5;@<<837-33-317783333&3,3888888::;;15299444$4;7?=@B>9<A>:CB=CCB@@@?B@CC@BBB>;::@AABGGEAAAC;;:<@;99299?::8BB?B@C;:89???::8A9@?A<>>=@>;=;7/3/////&///(/3333'3506888:::::6:-22;;9<>>?B@@=@;;;===,0+0;;3;0/*0;;;;<<>=B@A<><<>@>9788=97;7;7:988.//548=1????
@ATNG8:02821:03420
GATGGTAGATACTCGCTGATACACCCAGAAGATCAGGAACTCTAGAAGAATTCAGATTTTTTAACACGAGAGTAAACGTAAAAAGAAGGTTTTTACAAGACTCACGTTAACAATATTGCAGCAGTACGCACACAATCGAAGCGCTGTAAGGATGGCTAGTGTAACTAGCAAGAATACCACTAAAGCAAGAAAAAAGAAGTACGCTATTAACTATTAACGTACCTGTCTCTTCCGAAACGAATGAGTACACACTCTCATATGACACTACATCGACACTCCAAAGTCT
+
BCBA?CCCBBBECAABBBCCCCDEE<?@A?;;;A@?;??BABBBBB@@?<??A?>799999%:;@@@BBBCCB@?9;;@BAAA0@C>B>BCCH5ECGGBBACBCCBB?B@BB?AAA?BBBBBCCCFCCDDCC@?>?BBB?BBBA????9@=A@@=ACCCCBBB?BBABBD?>><?BB<@A:::27<=;99::::&:;5;=>=B@??A18189:8/818>:::>AAABBBB?A=???9>AA?BBDCBAAACCCCCAA??@ABBAAACCCBBBAAAB@??;;=5=000
@ATNG8:02823:03414
GATGGTAGATACTCGCTGATACACCCAGAAGATCAGGAACTCTAGAAGAATTCAGATTTTTTAACACGAGAGTAAACGTAAAATGAAGGTTTTTTACAAGACTCACGTTAACAATATTGCAGCAGTACGCACACAATCGAAGCGCAGTAAGGATGGCTAGTGTAACTAGCAAGAATACCACGAAAGCAAGAAAAAGAAGTACGCTATTAACTATTAACGTACCTGTCTCTTCCGAAACGAATGAGTACTGTATCTATGTGTGCGCTACCATCGACACTCCAAAAGTCT
+
///;7;AAC@@;@??AB@@>>>@@@8?AB?:;;B;:59?A?@BB@A?A?=A?ABAAADCCC)C?CB877<<8<==555;<?>0@:;59294444#5:@=>BB>CJECC@E@=<8<00+0A@@CCCBCCCCDC@@?@DDCC@A899????:A<@::6;AB:::CF@BBBBBB?CEACBB>A@@@?8;::7:::;;+:>:?888????@<><>A@@<A<@@C@@<@@@@BBB@C@CCD>DCC?BBBBBCBBBBBBCBBBBBAAABB@A@@;<<==>?A=<<0///'0000
@ATNG8:02843:03435
GATGGTAGTGTCATATGAGAGTGTGTACTCATTCGTTTCGGAAGAGACAGGTACGTTAATAGTTAATAGCGTACTTCTTTTTTCTTGCTTTCGTGGTATTCTTGCTAGTTACACTAGCCATCCTTACTGCGCTTCGATTGTGTGCGTACTGCTGCAATATTGTTAACGTGAGTCTTGTAAAACCTTCTTTTTTTACGTTTACTCTCGTGTTAAAAATCTGAATTCTTCTAGAGTTCCTGATCTTCTGGTGTATCAGCGAGTATCTACCATCGACACTCCAAAGTCT
+
@;9945:<==A@<;;;<956>=BBCBA@;:5<8<>>=4;;.5.59999<<8;;;::8=89:<<+0*//:;<<:;>2499999#4:.33=>)4555.5;;6;A7;@B@AB?AAACCBBC@FDCACACCBB;<;B=AABB?CCBBAA;;;;;;BB@A@>B@@=@C?B@BBCCCCDCC>B;;;;.;<A>;;;;;;;#;A;;;0;?D;;;CA?@9@@@@,@9:9@=@=BB>BBCBB;;7;?;;;AA=;=00+0<<<BDJBAAICCCCCCBC?CBGCCCCCCD@CC=ABBC
@ATNG8:02848:03431
GATGGTAGTAGTACACTAGTCATACCAGAAGATCAGGAACTCTAGAAGAATTCAGATTTTTTAACACGAGAGTAAACGTAAAAAGAAGGTTTACAAGACTCGCGTTAACAATATTGCAGCAGTACGCACACAATCGAAGCGCAGTAAGGATGGCTAGTGTAACTAGCAAGAATACCACGAAAGCAAGAAAAAGAAGTACGCTATTAACTATTAACGTACCTGTCTCTTCCGAAACGAATGAGTACACATCGTCGTGTCGTGCTACCATCGACACTCCAAAGTCT
+
@<?;7;?CC=666@@DFCBCCEBAA?ACCHMG::;B=A=AACCCBB@DD@C?BBCBCBBBB)C?CDCCCCCCCBB=BABBDDE5BB<@<@@:ACJ@DBDCCCCBB?B?BA=A@@=@@BBCCCCCCDDCBBBB@CBBB@CBBABCBB?A?B9:7;CBBBBBB@BBBBBB>BB?999?AA@A@9?::59@CCC/AA=C@@@>>>?B=@<@?<=5:4:AAAA?BBBCBBB?A=???9?BB????BBCAAA@A??;@????@?CAAB??;?AAABBAA@@278)9:::
@ATNG8:02851:03418
GATGGTAGGCGACATACATACGCGCCAGAAGATCAGGAACTCTAGAAGAATTCAGATTTTTTAACACGAGAGTAAACGTAAAAAGAAGGTTTACAAGACTCACGTTAACAATATTGCAGCAGTACGCACACAATCGAAGCGCAGTAAGGATGGCTAGTGTAACTAGCAAGAATACCACGAAAAGCAAGAAAAAGAAGTACGCTATTAACTATTAACGTACCTGTCTCTTCCGAAACGAATGAGTACAGATAGTACGATATGTCTACCATCGACACTCCAAAGTCT
+
9;;;<?<<6==B;@<CGCBBCCCBB@BCC@BABCAA?B@BBEFDBB@BB>A=@AC@@@@@@(A@ABAHDBB;;;@0;;@@BBC1BB;A2::.5<>9??==A<<;E?C@BC@???=A@@7::CCBCCGGCC;;7;;;;5;<;@A@AB?B?BCB?BC::;CDC?BAAA::8:C?BBD<??:9:9+990*0CG@G000,0000AC???;>;>@AB:>:==BB@>@CBB:;;@B@;;;0;;7174???@BA@AABBBDCCB89:AAAAA@:9:////7<<<(99,8977
@ATNG8:02853:03427
GATTAGTGTCAGTGCGCGTCGTCCAAAAGAATCAGGAACTCTAGAAGAATTTCAGATTTTTAACACGAGAGTAAACGTAAAAAGAAGGTTTTACAAGACTCACGTTAACAATATTGCAGCAGTACGCACACAATCGAAGCGCAGTAAGGATGGCTAGTGTAACTAGCAAGATACCACGAAAGCAAGAAAAAAGAAGTACGCTATTAACTATTAACGTACCTGTCTCTTCCGAAACGAATGAGTACAACTCTCATATACACTACCATCGACACTCCAAAGTCT
+
A=B?@AAA;;9555555555544.444&55.5///)/)/999:44.4<.4:,9?>99898'78<>AA?;;@@@@8@00////'/959)///&/35.5222887;;8=7<<5;;A=@@AAAEAA>====:::=:>@??7;;<>;;;>:>9=?A7::>>99//)/663886.0/77)//;980855.28:::;&7;7;>AA??>>>=@<@@@@<@<>==7716799<<<081877(8:>9>AA=888;4;;;>@@;;;BBBCCB><>BBB@A<>::7;A:AA@:
@ATNG8:02853:03444
GATGGTAGATATATGCACGCTCTACCAGAAGATCAGGAACTCTAGAAGAATTCAGATTTTTAACACGAGAGTAAACGTAAAAAGAAGGTTTACAAGACTCACGTTAACAATATTGCAGCAGTACGCACACAATCGAAGCGCAGTAAGGATGGCTAGTGTAACTAGCAAGAATACCACGAAAGCAAGAAAAAAGAAGTACGCTATTAACTATTAACGTACCTGTCTCTTCCGAAACGAATGAGTACGAGAGAGCACACGTGTCTACCATCGACACTCCAAAGTCT
+
CCCC@CBBBCCBBCCCCCCBBBDDD?ABB@CBC@@@?A?DCCA@@C>CC?C><;<99::9'9<BCDBBB@C877.5:>?AAA0@@=@4;;/;BB>BBBAIFDCB?B@CC?BAC?BB@@ABCCCCCCCCCCC?CCBB?B???BDBB<@>@BB?CCBBBCCB?BAAAA@?BB@AAA=@@>>>8==>9999999%0>;<///@@B@?;@<AA??<><>BBBB@CBBABCD@D@BBA=AA@>AAABBCCACAAA?@@BB@AABBB>>>>:>;;;@><<;A<AD9?<=8
@ATNG8:02806:03482
GATGGTAGCGCGACGAGCGTAGACCCAGAAGATCAGGAACTCTAGAAGAATTCAGATTTTTTAACACGAGAGTAAACGTAAAAAGAAGGTTTTTACAAGACTCACGTTAACAATATTGCAGCAGTACGCACACAATCGAAGCGCAGTAAGGATGGCTAGTGTAACTAGCAAGAATACCACGAAAGCAAGAAAAAGAAGTACGCTATTAACTATTAACGTACCTGTCTCTTCCGAAACGAATGAGTACTGCGTCTCACTCTCGCCTACCATCGACACTCCAAAGTCT
+
BA:<05==@BBBBBCHCCCBBA;;;,9@@:@AB::97?7>?A:::B><:7@6/////::::%:58778<<<=BBB=BABBCBB0;;5;5;;;;(9@@;@AAACCCBD@D@BBACCC@CBBBB;;;CCBCCBBBB>BCBB=@?AAA????A?B;;8;BAAAABC?BAABAB>BB>???499AAA9=98188889(6=6>688BBCAA:><>C>=:>;==A;;6;B;::BB?B?CBA9?::4:>>>A???BBCBAAA?>>?::00+0;;6;AAABBAABB?BB<A???
@ATNG8:02818:03466
GATGGTAGATACTCGCTGATACACCCAGAAGATCAGGAACTCTAGAAGAATTCAGATTTTTAACACGAGAGTAAACGTAAAAAGAAGGTTTACAAGACTCACGTTAACAATATTGCAGCAGTACGCACACAATCGAAGCGCAGTAAGGATGGCTAGTGTAACTAGCAAGAATACCACGAAAAGCAAGAAAAAAGAAGTACGCTATTAACTATTAACGTACCTGTCTCTTCCGAAACGAATGAGTACTGTATCTATGTTTGCGCTACCATCGACACTCCAAAGTCT
+
59==:=BCBBBBCAA;:9@=BAAAF=C@?<:>>A9959=BBBBBBBABB?B@BB@?@@@@2@?BBD???BC>;;3;<ABCCC1@A>B5;;09<<9<BBCBBCCE@B?BC@FBB>@???@DCCDDEDDDCCC@A@@@=@BCABBAA>A?B@@>@CCBCABB?BCBCCC?BB?BB@;??9999*9992988888%/859///9<A==:=<>=?@:=:=?BBB@ACCBBBB@D?A@@8>9969A@CCCCD999BCA?A999,:@>==8817==>;;;====A@9>>>>
@ATNG8:02823:03472
GATGGTAGAGAGACTGTAGCGCACCCAGAAGATCAGGAACTCTAGAAGAATTCAAGATTTTTTAACACGAGAGTAAACGTAAAAAGAAGGTTTTTACAAGACTCACGTTAACAATATTTGCAGCAGTACGCACACAATCGAAGCGCAGTAAGGATGGCTAGTGTAACTAGCAAGAATACCACGAAAGCAAGAAAAAAGAAGTACGCTATTAACTATTAACGTACCTGTCTCTTCCGAAACGAATGAGTACTATGTAGAGCTCTATACTACCATCGACACTCCAAAAGTCT
+
:<5505<<A@;@BAA;ACBBCCBA@89;;8>B55557;79::/0/96=:6:6/0*/69????'@:094::8779991//07777'7=3<=@BBB5CCCACABBECCCC@B?AB=A;;;,:?=?@DCCICCBBCBBB@A@@D?AAABA@AB<@<@;;7;AAABCDE?AAAAA@?AB?BBA4:::99,773/778787$/:67/./;8?>><>;;9;>6=7<=B;;5;@@@?CC@C?BBG=ABB?BCBAAABBBBAAACB>?@@????>>881/7>///;:9=0///)0000
@ATNG8:02824:03486
GATGGTAGTGTCATATGAGAGTGTGTACTCATTCGTTTCGGAAGAGACAGGTACGTTAATAGTTAATAGCGTACTTCTTTTTCTTGCTTTCGTGGTATTCTTGCTAGTTACACTAGCCATCCTTACTGCGCTTCGATTGTGTGCGTACTGCTGCAATATTGTTAACGTGAGTCTTGTAAAACCTTCTTTTACGTTTACTCTCGTGTTAAAAATCTGAATTCTTCTAGAGTTCTGATCTTCTGGCTCTCGTAGACAGATACTACCATCGACACTCCAAAGTCT
+
CB??=>999=556;<<<<BBEBBBDBBAC@9:09<<:1<D0926@B@=BB???>@>,0+/99:)925494:==;<744444$4838344)444529=>;=?29;=BAB?CCCBBACA?CBC@C@BCABACCCBIHBB?BBBAACBBBBCBDAA@D@DEEABB?A>AAABAAAAA>BBCCC:B>B<;;;;.;AABF?DDA;;=BCGIIFHEE5;;;EI?C@CB?BBBBBCB>@@A@DBD@C;;7;CBACBCCBCGHCBBCCG;;8;BBBBCD:::6::/:?=@
@ATNG8:02828:03465
GATGGTAGATACTCGCTGATACACCCAGAAGATCAGGAACTCTAGAAGAATTCAGATTTTTAACACGAGAGTAAACGTAAAAAGAAGGTTTACAAGACTCACGTTAACAATATTGCAGCAGTACGCACACAATCGAAGCGCAGTAAGGATGGCTAGTGTAACTAGCAAGAATACCACGAAAGCAAGAAAAAGAAGTACGCTATTAACTATTAACGTACCTGTCTCTTCCGAAACGAATGAGTACCATCGTCGTGTCGTGCTACCATCGACACTCCAAAGTCT
+
887749<?BBBBBAAA<<AAABBBB<ABA<@@@:97284999899;49=6<5;<897777$7;?@@DCCBBAAA8<@;;;;:$9;29255)5;;5666=<<<BB?B@BC@DLF@;;;CDCCCCCAAABA@@@C@@@?C;::BBBB=B?A;<7;B@@@BBD@BCBBBB<@@<999=AAABG5::?>BBEFF3>>7:;;;?>?>?6;7;@>D<?588BBB@BA@@BCC?B;:::59>@;@BBBBBC?B?>;@000=>???=::89;?:::>A=<=?;>?9?;:;
@ATNG8:02829:03489
GATGGTAGCTCTGCTCTGACTCTCGTACTCATTCGTTTTCGGAAGAGACAGGTACGTTAATAGTTAATAGCGTACTTCTTTTTTTCTTGCTTTCGTGGTATTCTTGCTAGTTACACTAGCCATCCTTACTGCGCTTCGATTGTGTGCGTACTGCTGCAATATTGTTAACGTGAGTCTTGTAAAACCTTCTTTTTTACGTTTACTCTCGTGTTAAAAATCTGAATTCTTCTAGAGTTCCTGATCTTCTGGGTCTACGCTCGTCGCGCTACCATCGACACTCCAAAGTCT
+
@@CC9BBBBCBBBBBCCCCCC@ABCCBCCCA@<?;;;;&9@5@<ABBBEDD@CCCCC?B>@@BB?CACBBCBBBDG@;;::9:9#:B@@@AC>CABC=BAC@CIA;;;CCF@CDBBCCCC@CCC@C?CCCBABBC@CCCC>BBCCCBCBCBBACAA@C?CCC@AA>@>B?AABBBBB?BBBBB7B=A=;;;;:;%;BBBL>DCBBCCCBBB@CDCD5CCCCC@C@CC@CBBBBBB?B?BCBCCA=A7::.:??@CCCBBBBBBFCCB??=?GEBBBBBBB?BB>CFBB
@ATNG8:02844:03486
GATGGTAGTATCTGCACACTCTGTCCAGAAGATCAGGAACTCTAGAAGAATTCAGATTTTTTAACACGAGAGTAAACGTAAAAAGAAGGTTTTACAAGACTCACGTTAACAATATTGCAGCAGTACGCACACAATCGAAGCGCAGTAAGGATGGCTAGTGTAACTAGCAAGAATACCACGAAAGCAAGAAAAAGAAGTACGCTATTAACTATTAACGTACCTGTCTCTTCCGAAACGAATGAGTACTGTATCTATGTGTGCGCTACCATCGACACTCCAAAAGTCT
+
545<5::<=@;;666<666==ECCD?BCC@A?;===2645=>8737673-317<<333333#349;<====;333,336>@@@+;;49.555&5<<9@C===BBBB@B@DCAEBB>@@?BDCCCCCCBBBCCD?BCCC=@@BAAABB=A?A;;:;BCCAAAB?BBBBBB@BB?BBA5:::9:,899298<:<+;>9?8;;?BB@@;@=AB>>;>;>>A@@<@@@@@CC?A?::9/9<<8>>>@@@A???AAB:98CBBB@@@B@;;388A;;:>:::0887'7777
@ATNG8:02847:03484
GATGGTAGAGTATCATGTGTATCTCCAGAAGATCAGGAACTCTAGAAGAATTCAGATTTTTAACACGAGAGTAAACGTAAAAAGAAGGTTTTACAAGACTCACGTTAACAATATTGCAGCAGTACGCACACAATCGAAGCGCAGTAAGGATGGCTAGTGTAACTAGCAAGAATACCACGAAAGCAAGAAAAAGAAGTACGCTATTAACTATTAACGTACCTGTCTCTTCCGAAACGAATGAGTACACACTCTCATATGACACTACCATCGACACTCCAAAGTCT
+
4444.5>AAABCCCGDBBAAABBBB@BCCACCAABA?B?CBBDCBA>BB?B?B@@;;;;;*;>CCHCCCCCBBC>BBBBDDD3CC?D6:::6;AB@BCAAAAAAA?B?BB?BBC?BBCBBABABCDJCCCCC@CCA@>A@@@@@?@;@;@;;9;DCCCCCB?BCCBBB>AA?BBB>AABAA9@9939@@@A2AA?C888@DA==9>=BB=>:=;==B:;:;CBBBCB@B@CBB=BAA>ABBBBBBBABBCCCCCDAABCCCCC@A??BBABBCAA@5992<;;;
@ATNG8:02848:03499
GATGGTAGCTCTGCTCTGACTCTCGTACTCATTCGTTTCGGAAGAGACAGGTACGTTAATAGTTAATAGCGTACTTCTTTTTCTTGCTTTCGTGGTATTCTTGCTAGTTACACTAGCCATCCTTACTGCGCTTCGATTGTGTGCGTACTGCTGCAATATTGTTAACGTGAGTCTTGTAAAACCTTCTTTTTACGTTTACTCTCGTGTTAAAAATCTGAATTCTTCTAGAGTTCCTGATCTTCTGGATATGAGTGACTCTGCTACCATCGACACTCCAAAGTCT
+
449<7<BCCDDDCBBCCCCBCCC@@@AAAAAA=@@@@;@B?B>BBCCBCB@CBB;;:;@CCCC@C@BBCCCCCCC?AAAA@0AA=@@BE>FDAA?ACB?CB>AAABBFAECBBA@AC@DCC@C@CDBBBBBB>AABC=AABBC@A@CCCBBBBBB?CCE?BB?B?BBCCCCCBC=AAA@@7A>B>;;;;:*;BABB>CCFBBBCDCB5;;;;*;@@@B7;7;C@CBBCCBB?C?@@?C::7;AB>BCAAACCCCBCBBBBACBB@BBCBBBC@@@:<?5????
@ATNG8:02851:03487
GATGGTAGTGCGTGGAGAGAGAGACCCAGAAGATCAGGAACTCTAGAAGAATTCAGATTTTTAACACGAGAGTAAACGTAAAAAGAAGGTTTTACAAGACTCACGTTAACAATATTGCAGCAGTACGCACACAATCGAAGCGCAGTAAGGATGGCTAGTGTAACTAGCAAGAATACCACGAAAGCAAGAAAAAGAAGTACGCTATTAACTATTAACGTACCTGTCTCTTCCGAAACGAATGAGTACGAGAGAGCACACGTGTCTACCATCGACACTCCAAAGTCT
+
;====;65:9<7//)/;;;;A@B;;;)5>>8@@AB<;7:?BAAACCB?CC@F?A?=97777$3,398<8BC@@AB9?>;:9:9$9:6;2999*59949A;?AAA;;7<>AB?BDD8;;AABBBBHGCCCDCCC@D;<;>;;;::AAA9@<;;::?999?@=@<A@@?A>;::7///9;88>=3///098899+6707777=>@@@<@;??:;5;9==AAA?@;;;@@C?C?BBA<@@C=???@A@??@ACDCBB@@@@00099:=>8<888A===?>8==7=<AA
@ATNG8:02809:03539
GATGGTAGTGTCATATGAGAGTGTGTACTCATTCGTTTCGGAAGAGACAGGTACGTTAATAGTTAATAGCGTACTTCTTTTTCTTGTCTTTCTGTGGTATTCTTGCTAGTTACACTAGCCATCCTTACTGCGCTTCGATTGTGTGCGTACTGCTGCAATATTGTTAACGTGAGTCTTGTAATACCTTCTTTTTACGTTTACTCTCGTGTTAAAAATCTGAATTCTTCTAGAGTTCCTGATCTTCTGGGTGTATCAGCGAGTATCTACCATCGACACTCCAAAGTCT
+
<<9:<?<<<CCC>@@>>BCCCBCBC@@@@@@B@CCCC=BB=;7<=@>DBA?@BBBB?B>AAAB>B?BCBA@A@>?;99999$4@8788A?5955?>;=?=:::</00;;A@CCCCCCBB@BCC@C?CCCCBBBG?ABCC@BCBBCCBBACCDCBBBC@CAA>AE@C@BBA??@C@@?@DC@CCC@C?@@@@@,>B@>@<ACCDEDBAB?=@B@B0BBBBC>A>AC@CCDDC:9;:@BAAC??>@CCD>B@@@CCCBBBCCCGCCCAA?ABBBCCCCBB?BD=CCCD
@ATNG8:02813:03506
GATGGTAGCATCATGCATATCTCACCAGAAGATCAGGAACTCTAGAAGAATTCAGATTTTTAACACGAGAGTAAACGTAAAAAGAAGGTTTACAAGACTCACGTTAACAATATTGCAGCAGTACGCACACAATCGAAGCGCAGTAAGGATGGCTAGTGTAACTAGCAAGAATACCACGAAAGCAAGAAAAAAGAAGTACGCTATTAACTATTAACGTACCTGTCTCTTCCGAAACGAATGAGTACAGAGAGTACGATATGTCTACCATCGACACTCCAAAGTCT
+
BCDD@CCC@A;>CCBB=D?>ABA@B<>@B:?@@@BB?BA::;888=7<B>C6;;0/////$/3///;;;;3:77.6244:::(:;.5.55)59;6<;;;;>>?@@D@BC?CBB9;;::;CCCFICBCHBBB@CBAA?BBCEDBBB?C@CBB@BAAAA@???BBBEBB@CB>???=A@@@@8;<;8867687%/:56///98AAA<A:<<@A<@<@@BBB>AAAA@AA?B?ABE=BBB?BBEBBCCCBBBBBBCCBBBBB@;;:AA69:=>;:;=>B=CC>CBA>
@ATNG8:02819:03528
GATGGTAGCGAGCGAGTGTGTATACCAGAAGATCAGGAACTCTAGAAGAATTCAGATTTTTAACACGAGAGTAAACGTAAAAAGAAGGTTTTACAAGACTCACGTTAACAATATTGCAGCAGTACGCACACAATCGAAGCGCAGTAAGGATGGCTAGTGTAACTAGCAAGAATACCACTAAAGCAAGAAAAAGAAGTACGCTATTAACTATTAACGTACCTGTCTCTTCCGAAACGAATGAGTACTGCGTCTCACTCTCGCCTACATCGACACTCCAAAGTCT
+
>>CC?CBCBCCBBBBCCDDDCCBBB@DDD>BCBA@@<@=AACCCCB?BB>B>BAB@@@@@1@?CCCBAACCCCC=BB;;;;;*;B>A5<;;'5<<8;@;>?CDCC@C?CC?BBB?BBBBCCBBBCCCDCCCC@CC@@>?BBABBCB?C@CBB@BBBBBCCC@CCCB@B?BC>A?A49999A9?=>8?@@??2?C?BBBBBA==A5:7;>>D:>:=CCAA?ADBBBBB@D@CCC<BBC@BBAAABCBBBBBBBCCBBCAA@@?@BBCDCCBBAAAB@AA=B:::
@ATNG8:02824:03527
GATGGTAGACATATCGTACTCTCTGTACTCATTCGTTTCGGAAGAGACAGGTACGTTAATAGTTAATAGCGTACTTCTTTTTCTTGCTTCGTGGTATTCTTGCTAGTTACACTAGCCATCCTTACTGCGCTTCGATTGTGTGCGTACTGCTGCAATATTGTTAACGTGAGTCTTGTAAAACCTTCTTTTACGTTTACTCTCGTGTTAAAATCTGAATTCTTCTAGAGTTCCTGATCTTCTGGTGTCGTCTATCATGTACTACCATCGACACTTCCCAAAGTCT
+
BBCB@CBAB@ABHICCCCBABCECA@@ABBBB?CBFD=?>:>7;?;:;BC>B???A?C7>?B<7B?BBCBA==>>:8:;;;*8<7</-)---/4:..*2:367=<:C;@@><;;AA<ABA:>:=>===8788<?AA8;;@A?>==;;;=;7666*/.34990;299888>>AC688>??1=9=48888)7===A7=9999779;:3:::/:>??A=B;>>;????>>?=B=AA;;;><?@B<??>>>???AA@@@;;;B>@>7666;=;=3717707=2<<?>
@ATNG8:02833:03502
GTTGGTAGCTCGCTGATGATATCTCCAGAAGATCAGGAACTCTAGAAGAATTCAGATTTTAACACGAGAGTAAACGTAAAAAGAAGGTTTACAAGACTCACGTTAACAATATTGCAGCAGTACGCACACAATCGAAGCGCAGTAAGGATGCTAGTGTAACTAGCAAGAATACCACGAAAGCAAGAAAAAAGAAGTACGCTATTAACTATTAACGTACCTGTCTCTTCCGAAACGAATGAGTACTGTATCTATGTGTGCGCTACCATCGACACTCCAAAGTCT
+
AA?A:==AAA;;;<<BCDBAACBA@9@CC?CB@A@B@B?AAA@AAA?A=9B=<;73333&317888<A<8<;;3<=94444$4949.55)5;;49;;;;;<<<9>;>B;B<<7;998AABBCBBBA@@@B?B<;;?A;99AAAB?A<A000@====@E@BBAABC@BB>AAA=A?99927;<<;<<<><%9;97:8:77=<:07159::-808=BAB?BB@@@A@>A>???9>BB???@CCDB???@@A@?>?978=7//../)/6;8:<@:88;?@3=555
@ATNG8:02839:03538
GATGGTAGATATATGCACGTCTACCAGAAGATCAGGAACTCTAGAAGAATTCAGATTTTTAACACGAGAGTAAACGTAAAAAGAAGGTTTTACAAGACTCACGTTAACAATATTGCAGCAGTACGCACACAATCGAAGCGCAGTAAGGATGGCTAGTGTAACTAGCAAGAATACCACGAAAGCAAGAAAAAGAAGTACGCTATTAACTATTAACGTACCTGTCTCTTCCGAAACGAATGAGTACACATCGTCGTGTCGTGCTACCATCGACACTCCAAAGTCT
+
CABB@CCCBBBBCFDFEDB@@@DC@DCC?CCDE:999?BBBBCBB@AA<@@BBBBBCDC3C?BB?>?BAABBA9=>;:;:;*;B>A5;;<*:@A@CB@BDMD@@<@=?>9?AA<@AAABCHCCCBBBDBBB@ABAB>??????984;?B;;;:CBCCCCC?ABBBBB?BB@BBB>??B@A8?>>9;;;:;+;A<>987A??>>;>>;;;>=A<A@C??<?A???BB@B?BCC=BBD?CCAABBBAA===>;??DE???BA@@BB@BBBB?;;>>>188)8888
@ATNG8:02841:03542
GATGGTAGTATATCGCGTCGCTATCCAGAAGATCAGGAACTCTAGAAGAATTCAGAATTTTTAACACTGAAGAGTAAACGTAAAAAAGAAGGTTTTACAAGTCTCACGTTAACAATATTGCAGCAGTACGCACACAATCGAAGCGCAGTAAGGATGGCTAGTGTAACTAGCAAGAATACCACGAAAGCAAGAAAAAGAAGTACGCTATTAACTATTAACGTACCTGTCTCTTCCGAAACGAATGAGTACACATCGTCGTGTCGTGCTACCATCGACACTCCAAAGTCT
+
===C:B;;;;;;=;:9599555<A<:==>9;;=;;;7;9=<<666=:>;6;4----(----$-38856//(///68929:99::99$990314==9C@@7BBBBB@?>>;>?B@=ABB;??@@CCCCCCCCC???B???>B@BAAABBBC?C@CBB?BBBBACCC?ABBABB?BB@BBB?BBB>=4=;;5;==>@.=<<A888?>;;;8=:===>;>;>>DBE@BBABABB?B?BCC=AAB@BAAABBCBC@@0//:::>>777;897707<<>?CBB994<<6BBB9
@ATNG8:02842:03516
GATGGTAGAGTATCATGTGTATCTCCAGAAGATCAGGAACTCTAGAAGAATTCAGATTTTTAACACGAGAGTAAACGTAAAAAGAAGGTTTACAAGACTCACGTTAACAATATTGCAGCAGTACGCACACAATCGAAGCGCAGTAAAGGATGGCTAGTGTAACTAGCAAGAATACCACGAAAGCAAGAAAAAAGAAGTACGCTATTAACTATTAACGTACCTGTCTCTTCCGAAACGATGAGTACTGTATCTATGTGTGCGCTACCATCGATTCGAGGAAGTCT
+
66>>?C@@@BCA@AAA@AA@@CBBBAAAA@@?@@@@;@?BCCCBBC@BC@E?BAC;;;;;':=ABBBB@BA@@@5?>=====(=?;?4;:.444.4;;<;;;9:4:;?@498C547BBCCCAAAHGECDBB=A;;;?BBB>@=999*57??@8:555555B>BBBBCC@CC?999399>@?89:979DDFCA'=B8;256=<>9;5;9=<:9493:;BAA<;;;BBA@<:*...*-..-67:<BBB?BB>?????==0...-->;7=7A<77/5775.568::;
@ATNG8:02845:03526
GATGGTAGCTATACGTATATCTATGTACTCATTCGTTCGGAAGAGACAGGTACGTTAATAGTTAATAGCGTACTTCTTTTTCTTGCTTTCGTGGTATTCTTGCTAGTTACACTAGCCATCCTTACTGCGCTTCGATTGTGTGCGTACTGCTTCAATATTGTTAACGTGAGTCTTGTAAAACCTTCTTTTTACGTTTACTCTCGTGTTAAAAATCTGAACTCTTCTAGAGTTCCTGATCTTCTGGACAGAGTGTGCAGATACTACCATCGACACTCCAAAGTCT
+
<<@@?BBBCC>CCCCCCCCCDCCCCBBBBBA@?@BC?DC@CABBBBBBB@BCBBA>A6::>?9??BBBBBAAAB=ABBBB3A@<9;8815=;=6@@B>BB@:9:CAA=BB?;;;BB<AAA<A=AAA;;;;;=A@>><>ABAAA???@@?>?=??188;;@@=A=@@@988>>B=F????6?<?<?;===,99666*//;::::>@?8====.====D=;;;><?>>><;;=A<@@@>==///@7===@;;:@==>>>BBA==////=@@==>A;;5@A;>???
@ATNG8:02847:03534
GATGGTAGCACGACACGACGATGTGTACTCATTCGTTTCGGAAGAGACAGGTACGTTAATAGTTAATAGCGTACTTCTTTTTCTTGCTTTCGTGGTATTCTTGCTAGTTACACTAGCCATCCTTACTGCGCTTCGATTGTGTGCGTACTGCTGCAATATTGTTAACGTGAGTCTTGTAAAACCTTCTTTTTACGTTTACTCTCGTGTTAAAAATCTGAATTCTTCTAGAGTTCCTGATCTTCTGGTAGAGCGTGCATATATCTACCATCGACACTCCAAAGTCT
+
?@CC@BBBDCA@<CCCBCCA@AABECCCCCA?<A@>@:@A?B@DDBBBCC@ECBBB?B@CCBC?B?BBCCBB@<B8BBBCB1A@=A>9:/:999;?CD??@=?BBABB?B>@>>@@@:@AA=A:@?@><:;;<AA??<?@A>>>?@???@@>>>A588@=BB<B<@@@??>>>B=???@@6@<>:>?>?>/>DA@A:@???>@>=>>=@@@@/@;;:A=B=@@;AABA>>><><@@@@=<9<=>:?><<=@>>>?AAAAAA@@@@;@BA@::::::=EE>BBBA
@ATNG8:02850:03537
GATGGTAGCACACGAGATCTCATCGTACTCATTCGTTTCGGAAGAGACAGGTACGTTAATAGTTAATAGCGTACTTCTTTTTCTTAGCTTTCGTGGTATTCTTGCTAGTTACACTAGCCATCCTTACTGCGCTTCGATTGTGTGCGTACTGCTGCAATATTGTTAACGTGAGTCTTGTAAAACCTTCTTTTTACGTTTACTCTCGTGTCAAAAATCTGAATTCTTCTAGAGTTCCTGATCTTCTGGGTCTACGCTCGTCGCGCTACCATCGACACTCCAAAGTCT
+
?@CC?DBDDBBBBCBBBBB@BA@BBCBBBDDC@BCCE>BA=A=;96B?BD?BC@@?<@9?>?@7@?BABBBBA:@<99787$37,33:;=5<<43/39939?=???CDC?BBB@@@@@<@AB<><>>>9:;===@@??:>=@@???AABDBBA???188=9=?=B=@@@==>BDC6;;DDD;C=C5::AAC/@@@??8?;;;=>@?BA=:9:9+:///@7=7@@<@A@@@@@=A=>>>BBA:==@A:@??A@@@@@@@>>>A:::@<@AABA>;;>@:?>8?<<<
@ATNG8:02853:03503
GATGGTAGATACTCGCTGATACACCCAGAAGATCAGGAACTCTAGAAGAATTCAGATTTTTAACACGAGAGTAAACGTAAAAAGAAGGTTTTACAAGACTCACGTTAACAATATTGCAGCAGTACGCACACAATCGAAGCGCAGTAAGGATGGCTAGTGTAACTAGCAAGAATACCACGAAAGCAAGAAAAAAGAAGTACGCTATTAACTATTAACGTACCTGTCTCTTCCGAAACGAATGAGTACACATCGTCGTGTCGTGCTACCATCGACACTCCAAAGTCT
+
<==>@CCCDDDDCCCBCCBBBBBCC?CCC?CBBCBA?A?AAAAAAB?BB?B@@??BBABB3B@CCDBBBBBB@?5><@AAAA0AC=A5;;:-;CC@FECCCCBCB9:::A?ABB@BBAABBBCDDCCCBBBB@BBBB?BA@@@???>B?BAB>ABCCCBDGACABAAC?BB?AAB@BBAAA;>=<8988888%/956///;;>>@<@<@@AA7;7:ACBB@BCBBABB?B?BCC>BBB>AABCECCCCBB:9:AABBAAA???BCB?BECDCBBBBB?AA:BAAA
@ATNG8:02811:03578
GATGGTAGTAGTACACTAGTCATACCAGAAGATCAGGAACTCTAGAAGAATTCAGAATTTTTAACATTCAGAGAAGTAAACGATTAAAAAAAGAAGGGTTTTTACAAGACTCACGTTAACAATATTGCAGCAGTACGCACACAATCGAAGCGCAGTAAGGATGGCTAGTGTAACTAGCATGAATACCACGAAAGCAAGAAAAAGAAGTACGCTATTAACTATTAACGTACCTGTCTCTTCCGAAACGAATGAGTACACACTCTCATATGACACTACCATCGACACTCCAAAGTCT
+
4944.44?@<=><<;;;;:;;4455.545.555555.5.55:44457<86:4----+-999+93877457,,,,(,,22,2256(333333"39389299;;)222.55556..--(-,--(--.(.776?@BBBBBBABB@@<@A>><>??A<=671:<ACC?@@BB<<;><@@@@@@@@B@???????@@;>::4:::::*8818==BCDCBB@C?B@@@?D>AABBB@BBBBAAA@B@BBD=BBB?BBBBBBBAAABBBA===AACBBBBBBB?ABBDDBBBBB?BC@FB??
@ATNG8:02829:03575
GATGGTAGCGCACACATAGATACAGTACTCATTCGTTTTCGGAAGAGACAGGTACGTTAATAGTTAATAGCGTACTTCTTTTTCTTGTCTTTCTGTGGTATTCTTGCTAGTTACACTAGCCATCCTTACTGCGCTTCGATTGTGTGCGTACTGCTGCAATATTGTTAACGTGAGTCTTGTAAACCTTCTTTTACGTTTACTCTCGTGTTAAAATCTGAATTCTTCTAGAGTTCCTGATCTTCGGACAGAGTGTGCAGATACTACCATCGACACTCCAAAGTCT
+
//9:27///<<ABDG<;;CDAA@<;;;;;:8:5///77+77696<<666;9.44999.4.477>*0+/775///776:;;;;+:;786666(///66(/33,33688883616?=BBCHL@CBD@C@CCCCCCHE=@A;;5;A@@B;;;B@A@BBBBB?BBA=?@5;5:BBA@@@?@9?;:;.:29:9:;:.9=?@D<@@BBBB@?@C4:;;.9@BAB?B@CB?BBCCCBB>B>B@@@@@=@D?ABBCCBCCBBBBAA@BBA@@<@ABCAAACAA=AA<AAAB
@ATNG8:02839:03592
GATGGTAGTACATGATAGACGACACCAGAAGATCAGGAACTCTAGAAGAATTCAGATTTTTAACACGAGAGTAAACGTAAAAAGAAGGTTTTACAAGACTCACGTTAACAATATTGCAGCAGTACGCACACAATCGAAGCGCAGTAAGGATGGCTAGTGTAACTAGCAAGAATACCACGAAAGCAAGAAAAAGAAGTACGCTATTAACTATTAACGTACCTGTCTCTTCCGAAACGAATGAGTACTGCGTCTCACTCTCGCCTACCATCGACACTCCAAAGTCT
+
BCBB?C@BC=@DDCCCBBBCCCBCCABAA=ABA;;:6;69@A@@@A;::6:;>>>>@@A@,B?CBBCCCCCBCF=BB:::::*;C>B4;<;*;CB=CDBBBCBBC?B?BD@BCB>AABBBCCCCCBBBCECC@CC997:AAAABAA>BACBB@BCCDCDBB?CCEBBB?BB@BBB?AB?>>8==>9:9999(9B;A:99BB>>A<@;@ABB;?<@AD@@>@BBBBBB@C@BBB<BCD?CCAAABCBBBCBBBCBBBCCCCC@CBB?BCC???@@AA?BC=B@@@
@ATNG8:02843:03561
GATGGTAGACACGTGTGCTCTCTCGTACTCATTCGTTTCGGAAGAGACATTGTACGTTAATAGTTAATAGCGTACTTCTTTTTCTTGCTTTCTGTGGTATTCTTGCTAGTTACACTAGCCATCCTTACTGCGCTTCGATTGTGTGCGTACTGCTGCAATATTGTTAACGTGAGTCTTGTAAAACCTTCTTTTACGTTTACTCTCGTGTTAAAATCTGAATTCTTCTAGAGTTCCTGATCTTCTGGAGATACACATGATACTCTACCATCGACACTCCAAAGTCT
+
<===?>@A@@@955;5559;545<<<:;;;;C?AACC>AA?A?A@==<00)0////3,3477771945559:5555499<<<(65157;;1/////)//>04455555<?:@?>===94.444.405=>>@<<;8@@?@<@BBCKG;;;BA@CBC;;7;BB=;;5;=AAB@@ACCD@CBAAA5;5;=;;;;.<BBBC=B@@@@@B;;;5;;;.<BB;;9;?BC@CFFCCCC?A>ADDBBC?CCC@CD@@ADCCCBBBCCCCCEBB?BAAABBCBBB?BB>CGCC
@ATNG8:02850:03566
GATGGTAGTGTCAGTGCGCGTCGTCCAGAAGATCAGGAACTCTAGAAGAATTCAGATTTTTAACACGAGAGTAAACGTAAAAAGAAGGTTTTACAAGACTCACGTTAACAATATTGCAGCAGTACGCACACAATCGAAGCGCAGTAAGGATGGCTAGTGTAACTAGCGAGAATACCACGAAAGCAAGAAAAAAGAAGTACGCTATTAACTATTAACGTACCTGTCTCTTCCGAAACGAATGAGTACTGTATCTATGTGTCGCTACCATCGACACTCCAAAGTCT
+
DDBB?BCCCCCBBCIGC@BB@<<:?7;BB@DC@@;;7<@BACBBBB@BC@B@BB@?????.?=ABC???BC???8??ADBCC5CD@C=A@@7ABB?BBBCDCCCC>A?AB?BCC=??AABBBBCBA@@BBBB@BBBD?BBBBBBBB@D?B@@?@DCCCCCC@BBBBBBBB@=AAA000>==5=/81/77776%686////89<>A<A<AACC=C=A@C;;8;CAAACA?B>AAB=BBB@BBBBBCBBBAAABBBBB????@?@>>:>ABC?????A<AA9?:::
@ATNG8:02852:03571
GATGGTAGGACGAGCGTCTGAGAGGTACTCATTCGTTTCGGAAGAGACAGGTACGTTAATAGTTAATAGCGTACTTCTTTTTCTTGCTTTCGTGGTATTCTTGCTAGTTACACTAGCCATCCTTACTGCGCTTCGATTGTGTGCGTACTGCTGCAATATTGTTAACGTGAGTCTTGTAAAACCTTCTTTTTACGTTTACTCTCGTGTTAAAAATCTGAATTCTTCTAGAGTTCCTGATCTTCTGGTGTCTGATCTGTATCACACCATCGACACTCCAAAGTCT
+
BCBCACCC?CCCD;<9CBAACC@@>@BBBBA@=@@AA9@@@B@BCCDCCC@CECBB?B>BCBB@CAAA@DEBCCD@CCCCC5CC@CCCC=BBBB?BBB@CC?@@ABDEABBBGDGCB@A@@?B?BB;;:BBB?CBCC@CBAAEBBBBBCCCCCBC?DCB@AA>A>AACBBBCCCACCCCB6;5;;;;:::*:?@?D=C;;;BBAB;;5;;;;*;?@@@<@<@@<@CDBCBB>@>@DBCCC?B:<8;BABBABCCCCCCCCBBBB@CBCCCCCDA@6;:6:CBB
@ATNG8:02810:03625
GATGGTAGACACGTGTGCTCTCTCGTACTCATTCGTTTCGGAAGAGACAGGTACGTTAATAGTTAATAGCGTACTTCTTTTTCTTGCTTTCGTGGTATTCTTGCTAGTTACACTAGCCATCCTTACTGCGCTTCGATTGTGTGCGTACTGCTGCAATATTGTTAACGTGAGTCTTGTAAAACCTTCTTTTTACGTTTACTCTCGTGTTAAAAATCTGAATTCTTCTAGAGTTCCTGATCTTCTGGAGATATCATCAGCGAGCTACCATCGACACTCCAAAGTCT
+
9;BB?CCCCCCBBCBAA@@DBBBCFBCBCCCC@BBCC=BB@B@BBBBCBB>BBCBB>A>@BBB>B>AABBBB@AB?BBDDD2A>9=AA>9=@@B<@@C>@@=@@<<@@;??@@>>AA:=:<=C:??@=>@?@;AAAA9>>>>>>>=>@@@@>>>A<===<?@=@=AAAA@@@@@=@@?@@3@<@:>>>>>.=A>>>5<;;79:;7997:BBB/A>>>A=D<::7:>?>:::;@;@@@>>A5<=A=8:8A>@@AAAA><;>A???A<>>>===A===69:3:???
@ATNG8:02815:03600
GATGGTAGTCTCAGATAGTCTATAGTACTCATTCGTTTCGGAAGAGACAGGTACGTTAATAGTTAATAGCTGTACTTCTTTTTCTTGCTTTCGTGGTATTCTTGCTAGTTACACTAGCCATCCTTACTGCGCTTCGATTGTGTGCGTACTGCTGCAATATTGTTAACGTGAGTCTTGTAAAACCTTCTTTTACGTTTACTCTCGTGTTAAAAATCTGAATTCTTCTAGAGTTCCTGATCTTCTGGAGATATCATCAGCGAGCTACCATCGACACTCCAAAGTCT
+
CAA;:>;;<@BBBEAA==;;;>=<====>>>>;=;;;7<D:C@CCCBA@@;@BCBC?C?A@<@7B40/<///:999679999)9;8<<<<4;;;:6:9949A5883A@A=AAB:98BB?BBC?B?CGDCBBCC@BCCC@CAAABBBBBBBBAAAAA?;;;?DB;?<?@BBA?A>B>@:;:;-:2:<;:;;.9=9=@:@>CCCCCBBB@CCCC5D@@@C@B@CC@CBBBA;:7;?BCDCDC?BBC?BBBBCCBBBGBCCCBBBCDGACC@@@BAAAA>AA9BBAA
@ATNG8:02818:03603
GATGGTAGGCGTGTGAGAGTCTGCCAGAAGATCAGGAACTCTAGAAGAATTCAGATTTTAACACGAGAGTAAACGTAAAAAGAAGGTTTACAAGACTCACGTTAACAATATTGCAGCAGTACGCACACAATCGAAGCGCAGTAAAGGATGGCTAGTGTAACTAGCAAGAATACCACGAAAGCAAGAAAAAGAGTACGCTATTAACTATTAACGTACCTGTCTCTTCCGAAACGATGAGTACGGAGAGTACGATATGTCTACCATCGACACTCCAAAGTCT
+
5::::?<@7;@DBBCCC@@==>00,/:::>?>@@?9>299::<>=899.45:<37333&3698833379333(3833333$3817,33(3873888=??@@@<A<@@<A@@<;;;ACA@@@AB>>>>==9>:78189<<==677(6-5596;9=>>>=;<A@????:;;5;;<9==888)8;:/66666)///877;>>::4;<?>?B7;5;>::;8==>>;;;9=8:6606000;88/659177;<;<;A>;88@@A=??9<:::;66;//(/6.6665
@ATNG8:02823:03607
GATGGTAGCATCATGCATATCTCACCAGAAGATCAGGAACTCTAGAAGAATTCAGATTTTTAACACGAGAGTAAACGTAAAAAGAAGGTTTTACAAGACTCACGTTAACAATATTGCAGCAGTACGCACACTATCGAAGCGCAGTAAGGATGGCTAGTGTAACTAGCAAGAATACCACGAAAGCAAGAAAAAGAAGTACGCTATTAACTATTAACGTACCTGTCTCTTCCGAAACGAATGATACAGAGAGTACGATATGTCTACCATCGACACTCCAAAGTCT
+
CBCC@CDBBBBCBBCBBBBCBCBBB@CEE@CCCBBA=?=?AAAAAB?CG?B?BBBBBEDD3B>AC=CCAAAACD:>=ABBAA0AA=A5;;;6;BC?;<;BCBB;;;;?BC@A@A@CCBBBDCCCCCBCBBBCCBB??;@@???A>?<@=@AB@BDCCCCBB?BBCCBA?BB@BBA;@@999+9>>;>????1;C=A===@AB@@:>:=>?A:=:=AAAA?CBAAABA=C?A@@9@??;?AAABBBCBBBBCCCAAABBC@AA9847@AABBBBBB?CD>B???
@ATNG8:02826:03628
GATGGTAGACATATCGTACTCTCTGTACTCATTCGTTTCGGAAGAGACAGGTACGTTAATAGTTAATAGCGTACTTCTTTTTCTTGCTTTCGTGGTATTCTTGCTAGTTATACTAGCCATCCTTACTGCGCTTCGATTGTGTGCGTACTGCTGCAATATTGTTAACGTGAGTCTTGTAAAACCTTCTTTTTACGTTTACTCTCGTGTTAAAAATCTGAATTCTTCTAGAGTTCCTGATCTTCTGGGCAGACTCTCACACGCCTATTCGACACTCCAAAGGTCT
+
BBBC@BBBCBCCCBBBGCCBGCBBCBAAAA@@7@EFF>BB?B?BBB@@@@=BBBBB>B?BB@@>A@BBBCC???@9@ACCA.AA=B;;;6;DDE?A?A=@@8<:;?@D=AA:::@BB<A??<?<===>>>>>9>ACC2879999<@@AAAA====:=AB<@A:=:=???>A>>>==>=A@6A=B<;;;;;*7;333-3,,,,,,-35(5525$287786;47737=@@;;;<?<?@====8=>>=5=>:;;@?@===>:::7933-2,,,2222),,),(,-5
@ATNG8:02828:03612
GATGGTAGCACGAGTCACTCATATCCAGAAGATCAGGAACTCTAGAAGAATTCAGATTTTTAACACGAGAGTAAACGTAAAAAGAAGGTTTTACAAGACTCACGTTAACAATATTGCAGCAGTACGCACACAATCGAAGCGCAGTAAGGATGGCTAGTGTAACTAGCAAGAATACCACGAAAGCAAGAAAAAAGAAGTACGCTATTAACTATTAACGTACCTGTCTCTTCCGAAACGAATGAGTACGTGTGCGACGTGTCTCCTACCATCGACACTCCAAAGTCT
+
BB:9.49=@@;;@?BCC<;:AABBC@CBB?@ACAAA7;69@?@@CC@DE>@=?A@@?@@A1@?CCBAAAB???F>BABBDDD5@A?A=ABC9CCD@CCCCCCCED=@>@A=ACC=?@@?BBCCCCAA@BB@@>@CBA=?@??CBBC;@<@;;5:@?<??BD@CBBBBB@BA=A@A799CCD>?;:4889988%/959///=<AAA:>:>AAA<C=D>CCB?BB@??BC>A????8???9?>A???BBCBBE;;;;;;;A;;:5;8818;::=?;;;;5;:1;878
@ATNG8:02832:03626
GATGGTAGCTCGCTGATGATATCTCCAGAAGATCATAACTCTAGAAGATTCAGATTTTTAACACGAGAGTAAACGTAAAAAGAAGGTTTTACAAGACTCACGTTAACAATATTGCAGCAGTACGCACACAATCGAAGCGCAGTAAGGATGGCTAGTGTAACTAGCAAGAATACCACGAAAGCAAGAAAAAGAAGTACGCTATTAAACTATTAACGTACCTGTCTCTTCCGAAACGAATGAGTACTGCGTCTCACTCTCGCCTACCATCGTTCTCCTTAAGTCT
+
4:44.5:556>?>BCBCBB;99>;;8<<=9<<<@>>><==<<;>>0444699;<@@@@+94777///99<<<3/55;;;<+;;5;2995&555.5===<;;>>9<8;:2888-44;8;;>>=;;97////)/://)4:::8::;5;7554.4::=<<<>:<<<::96:;,338388333(378389988'//(/..778555+22)266:38055<==5666=<<<7:2377*3<<8=>;==>;87;///0/9:<<545;.448383338388879383///-
@ATNG8:02846:03601
GATGGTAGGTGCAGCATGAGTGTATCCAGAAGATCAGGAACTCTAGAAGAATTCAGATTTTTAACACGAGAGTAAACGTAAAAAGAAGGTTTTACAAGACTCACGTTAACAATATTGCAGCAGTACGCACACAATCGAAGCGCAGTAAGGATGGCTAGTGTAACTAGCAAGAATACCACGAAAGCAAGAAAAAGAAGTACGCTATTAACTATTAACGTACCTGTCTCTTCCGAAACGAATGAGTACTATGTAGAGCTCTATACTACCATCGACACTCCAAAGTCT
+
:;=>:>;;34/////799;>>>:9;A;>?@;::5;=@4;5:BBAA>@=@@=@>ABB;;;;;$:;ABBBCBBBBBB<BABBBCC5@@>D5;;;*;@A?BCCCBBB:99:?BB?BBC=@?BBCBBBBBCCDCBAA@CCCC@AAAABA>><@?CEE?BBBBCBBB>AABBBB?AA=???8<<<=<5:998<<<<<.;=9>778D@@@D;@<@B>>6;5;;@@B=@@@@@BB@D@CCD?C@@=?A@ABBBBBBBBBBBBBB??:A==<::5:>A==>?;;;188)9?9:
@ATNG8:02846:03637
GATGGTAGTGATACAGATCAGACACCAGAAGATCAGGAACTCTAGAAGAATTCAGATTTTTAACACGAGAGTAAACGTAAAAAGAAGGTTTTACAAGACTCACGTTAACAATATTGCAGCAGTACGCACACAATCGAAGCGCAGTAAGGATGGCTAGTGTAACTAGCAAGAACACCACGAAAGCAAGAAAAAAGAAGTACGCTATTAACTATTAACGTACCTGTCTCTTCCGAAACGAATGAGTACGATGAGATCTCGTGTGCTACCATCGACACTCCAAAGTCT
+
BB@@>@CDCCBCCDICCBBBCCCBA?B;;7;BB@>@>A=@BC@?@C@BD?B?><?@@A@A2A?BBB@@@CCDDD>?<ABDCC2;;5;4;;;4:CD?AAACCDC@@?A@CEACBB>AABBBBCCCCCCCCDCC?CBBB?B@@@A?>><??CAA>ACCCCBBB?BBBBCB@BB?BBB?BD:::29<<8==>>=?';>;@888@@BBF<A<@A??<?<>AB:;::BAABBB?B?BBB>BBB?BBBCBBBBBBCBBB@@>>>??>DAA>?;@BE>;;:>>>;>=6@999
@ATNG8:02847:03642
GATGGTAGCATCATGCATATCTCACCAGAAGATCAGGAACTCTAGAAGAATTCAGATTTTTAACACGAGAGTAAACGTAAAAAGAAGGTTTTACAAGACTCACGTTAACAATATTGCAGCAGTACGCACACAATCGAAGCGCAGTAAGGATGGCTAGTGTAACTAGCAAGAATACCACGAAAGCAAGAAAAAAGAAGTACGCTATTAACTATTAACGTACCTGTCTCTTCCGAAACGAATGAGTACGATGAGAGAGCTCTCTCTACCATCGACACTCCAAAGTCT
+
@A@@<@565ACBC:;;CDCCBCCCD=@@@269ABAA?A@FCBBCCC?CB?A??>??>CCC+C>ABB>>?C:00;75/0/;;;*//)/)55505<<9;<A@;>=99;9@DC@CCD?A@AABABAECABBDBBC@BBBB>BABDBBBC=A=@:;6;BBBBBBC@AAABBC@BB?BBB?AB???8<<<8988889%8>:=988BBAAA<B=@A<;7;=BBCBA?ABDBBAB?C@DCD=BAA>AABBBBAABBBBBA@@@AA@@@=>;>@9>>>>>AAA?@<AD8@>>>
@ATNG8:02848:03641
GATGGTAGACATATCGTACTCTCTGTACTCATTCGTTTCGGAAGAGACAGGTACGTTAATAGTTAATAGCGTACTTCTTTTTCTTGCTTTCGTTGGTATTCTTGCTAGTTACACCAGCCATCCTTACTGCGCTTCGATTGTGTGCGTACTGCTGCAATATTGTTAACGTGAGTCTTGTAAAACCTTCTTTTTACGTTTACTCTCGTGTTAAAAATCTGAATTCTTCTAGAGTTCCTGATCTTCTGGGCAGACTCTCACACGCCTACCATCGACACTCCAAAGTCT
+
BBBC@CCCCCDCCICCDCCCCBBBCCCCBBCC?CAAC;@A=@>???@ABC?CBBAA?B?BBBA>A<AABBC==9<755222$2606788'5;:5:9=//)/95;:;;==:=A@@<@@A7;;;<?=???AA7777;;BD=>>=>>>=<=@>==BB;:7;?>;@@9@<@A@@@???B<AA@AA5B;A<@@@@>/>@@DC9A;==>>><>@5;;::+:=>;:0:;>B=BBB@@@A<A<@@@A?A9;88719=>?>>>BB>>=;=<8=995:A??>>>@@@9@A7?:::
@ATNG8:02807:03695
GATGGTAGACATATCGTACTCTCTGTACTCATTCGTTTCGGAAGAGACAGGTACGTTAATAGTTAATAGCGTACTTCTTTTTCTTGCTTCGTTGGTATTCTTGCTAGTTACACTAGCCATCCTTACTGCGCTTCGATTGTGTGCGTACTGCTGCAATATTGTTAACGTGAGTCTTGTAAAACCTTCTTTTTACGTTTACTCTCGTGTTAAAAATCTGAATTCTTCTAGAGTTCCTGATCTTCTGGGCTGCGCTGATATGCGCTACCATCGACACTCCAAAAGTCT
+
56;>:?CCBBBCCCEDCCBCDDCBBBCDCCCC?BBBD=AA8:6:;334::6:;;@A?B>CCAA6A?BCEHB882;155555'583:7;39==5;*///)//(/:;8:;8;@@@AD@@<A@@9<8<=>@@AAB=>>=A<@@>>>@@@@BBAA>>>B<:;;>BC;><=<<@????>9=:;;;/;9>:?AAAA/AAAAA:@@@;:;@??=6<<<<.<<;<>5:5:<:<<<>:996<7<<=A??;;;;;49///=;9;@@>>>>>AD?=:?AAAB<<=<<399:-:<98
@ATNG8:02809:03683
GATGGTAGTGATACAGATCAGACACCAGAAGATCAGGAACTCTAGAAGAATTCAGATTTTTAACACGAGAGTAAACGTAAAAAGAAGGTTTTACAAGACTCACGTTAACAATATTGCAGCAGTACGCACACAATCGAAGCGCAGTAAGTATGGCTAGTGTAACTAGCAAGAATACCACGAAAGCAAGAAAAAGAAGTACGCTATTAACTATTAACGTACCTGTCTCTTCCGAAACGAATGAGTACGTGTGCGACGTGTCTCCTACCATCGACATCCAAAGTCT
+
:78>6/54<A=;:6<<=<AA@BCCB=@;;54449:46=7;=<;;8?7376C4>?B@??@@1@?BBBBBBBBA==5;9A@@@@,4925.555&5;;9<<<>@@>BB?A?;;5;@?8::7799=>999@A@;;;=@?@@<@@ABBBCC?BBBCDACAAAB:99?BBABBC?BC?BA@=?::>?.3798<9::<+;=:=888>;;;=<@<@@AA;?5;8;;@=@AAABAA;>;000+00/)/:;;88<773;<@@=;777999;187719777;5527278-222.
@ATNG8:02810:03666
GATGGTAGTGTCATATGAGAGTGTGTACTCATTCGTTTCGGAAGAGACAGGTACGTTAATAGTTAATAGCGTACTTCTTTTTTCTTGCTTTCGTGGTATTCTTGCTAGTTACACTAGCCATCCTTACTGCGCTTCGATTGTGTGCGTACTGCTGCAATATTGTTAACGTGAGTCTTGTAAAACCTTCTTTTTTTATGTTTTACTCTCGTGTTTAAAAATCTGAATTCTTCTAGAGTTCCTGATCTTCTGGCTCTCGTAGACAGATACTACCATCGACACTCCAAAGTCT
+
CDCC@CCBCBBBC@CHCBBBBBBBCCAAACAA=A@@@:@A>B@;<:BBAB=@BB:;6;=@BA@<?<@@@BC;;9B=@@@?@?&9;477::,;@@@=ABC@CD@BBBBBB@BDDCCCAA<@AA<@=@CBCBC;:7;BBB?BCCCCCBBBBBBCBCBB?BBB?BB@C@CCBBABA@@>BCCCC;@?@@CCDDDDD#A?::::-;??@BBBB;<<0;BBB0CA@AC<@=AA=@BCBBBC@C@AA@@00,0<<8>BBBBFCCBBHCCBCCCC;;;;CCCCDBA@A<>=5?999
@ATNG8:02810:03699
GATGGTAGCATCATGCATATCTCACCAGAAGATCAGGAACTCTAGAAGAATTCAGATTTTTAACACGAGAGTAAACGTAAAAAGAAGGTTTTAACAAGACTCACGTTAACAATATTGCAGCAGTACGCACACAATCGAAGCGCAGTAAGGATGGCTAGTGTAACTAGCAAGAATACCACGAAAAGCAAGAAAAAGAAGTACGCTATTAACTATTAACGTACCTGTCTCTTCCGAAACGAATGAGTACGAGAGTCAGAGCAGAGCTACCATCGACACTCCAAAAGTCT
+
4444.44<::<<=;;;=666=@6668<<<2548:44.728888733,3338677733333$3,333334=>?>=555=====+<;5;)///&/)/;5799<<:://*/)//7;;;:;;=;<669>DBCBCCCC@BA??=A543483/)/)//94778855497<::44328:6<>>7<;8877+733,339;;)9:355588=855.5499;;6;6;6;992944888;494333(3337=>==<<<;:::444:@<?=>>B??A><8<<:;;9989;/677(:?<;
@ATNG8:02814:03681
GATGGTAGGAGACACGTCGCACACGTACTCATTCGTTTCGGAAGAGACAGGTACGTTAATAGTTAATAGCGTACTTCTTTTTCTTGCTTTCGTGGTATTCTTGCTAGTTACACTAGCCATCCTTACTGCGCTTCGATTGTGTGCGTACTGCTGCAATATTGTTAACGTGAGTCTTGTAAAACCTTCTTTTTACGTTTACTCTCGTGTTAAAAATCTGAATTCTTCTAAGAGTTCCTGATCTTCTGGGCTGACGCTGATATGCGCTACCATCGACACTCCAAAGTCT
+
?;@C;>CC><<<<====@=<<<666>@C?@==:BBBD9:904.498<:;;:><<;;0404;<<8=9=:::9988828;;;;+8817755'239=/83;2;=9>9838<.227899:>02254>7>AA66555;D::;7::9::65859<99/..7.3385995;3///88989:5:::AB5A;>:>>CDC/>:9:@07///---//838;;;*7>==C5=98:4://*/9996=:>;;;@@<<9:919///66666:<:::>???;:5:<=:<=@A@B<<;2:67/
@ATNG8:02830:03681
GATGGTAGTCTCAGATAGTTATAGTACTCATTCTTTCGGAAGAGACAGGTACGTTAATAGTTAATAGCGTACTTCTTTTTCTTGCTTTCGTGGTATTCTTGCTAGTTACACTAGCCATCCTTACTGCGCTTCGATTGTGTGCGTACTGCTGCAATATTGTTAACGTGAGTCTTGTAAAACCTTCTTTTTACGTTTAACTCTCGTGTTAAAAATCTGAATTCGTCTAGAGTTCCTGATCTTCTGGCTCTCGTAGACAGATACTACCATCGACACTCCAAAAGTCT
+
55<<5:;=B<BBB?C?===<?>BC??;;:::5994(4?:@=666=<<<9==;9;?B@BC@A?A?BBCB966>=679989$39287881799:+//:6:?<ABA??@>A@?B@BCC?BBB?B?A==885999>@@A<>>>A?>@?;;=76///<//.52994=;?>>>=9>AD;=<<DD5D<@<=====.=@===1818====67//+/;<;,8/76>=C;>>>=><??<<8=9=>@@@@7;;@=B>>>A;;;@??AAAA;;;;;<@;;;?@>=;<0777(7=78
@ATNG8:02838:03691
GGATGGTAGACATATCGTACTCTCTGTACTCATTCGTTTCGGAAGAGACAGGTACGTTAATAGTTAATAGCGTACTTCTTTTTCTTGCTTTCGTGGTATTCTTGCTAGTTACACTAGCCATTCCCTTTACTGCGCTTCGATTTGTGTGCCGTACTGCTCAATATTTTAACGTGAGTCTTGTAAAACCTTCTTTTTACGTTTACTCTCGTGTTAAAAATCTGAATTCTTCTAGAGTTCCTGATCTTCTGGACAGAGTGTGCAGAATCGACACTCCAAAGTCT
+
4.44939==BBCC@CCBBBBB:66>BC;56<<;8<?A?5::8<455;:;9>8>??=A<@233331728888:6666167777(22.5222'2333183.).;*..775507=:599//).3(//'.;09777888:388556'2336..).779;;895717:;;<*5/5577A7>><,//9<<+727)44444$48:>?8?>==<<<55449999$333396;7;@6@;88733,33:9:<=B>??A3768;99944444:<5;;:55499:-33(3999
@ATNG8:02848:03669
GATGTAGGCGACATACATACGCGCCAGAAGATCAGGAACTCTAGAAGAATTCAGATTTTTAACACGAGAGTAAACGTAAAAAGAAGGTTTTACAAGACTCACGTTAACAATATTGCAGCAGTACGCACACAATCGAAGCGCAGTAAGGATGGCTAGTGTAACTAGCAAGAATACCACGAAAGCAAGAAAAAGAAGTACGCTATTAACTATTAACGTACCTGTCTCTTCCGAAACGAATGAGTACAGAGAGTACGATATGTCTACCATCGACACTCCAAAGTCT
+
<<=A;::8=?@@C?>>CEAAACCI@CCC@BBBC@@?@AECCCBBB?BB@B@BACCCDDD2D@CCCCCC@@@B@8?=>A?AA,AA>A5;;;-;AB>CDBBCEBCC?B?BA<??B<??BBBBBCDDCCECDDC?BBBB?@@@AAC@A=B>BAB?BCBBBCDD?CBCBBB?AA9>?@<>>999+9999?CBCC3AA>A??;?@@@B<@=@@>>:=:>:@@A=A@@@ACC@@=@=;5...*...:@ACBBBBCBBBBBAABCBB988>:<<=>@@B?==:AE@CBBB
@ATNG8:02854:03672
GATGGTAGTATCTGCACACTCTGTCCAGAAGATCAGGAACTCTAGAAGAATTCAGATTTTTAACATCGAGAGTAAACGATTAAAAAGAAGGTTTTACAAGACTCACGTTTAACAATATTGCAGCAGTACGCACACAATCGAAGCGCAGTAAGGATGGCTAGTGTAACTAGCAAGAATACCACGAAAGCAAGAAAAATAAGTACGCTATTAACTATTAACGTACCTGTCTCTTCTGAAACGAATGAGTACACACTCTCATATGACACTACCATCGACACTCCAAAGTCT
+
55;=:?@?>>@?966<<=?@@>??C@BCC@DC@@@?<@;>A?484=9:>7:<77773;;;);4<;88;3338;;:186//(////$/.(.(255)55606655575222'2.5525556:999>ECCCBCCBAAAA?B@@@>A??=BBBB>B?BAA?ACFFCCBB?BBAAAA>AA>BBB?BA@<;1=;;5;@AAA/AD=D;;;@@???<A=BCAA<A<>>BBC?BBCBBBB?BCCBC>CAA>ABCCBBBCBBBBCCAA??DBBBBBBBB@BBBBBBB@BB:<<6A??@
@ATNG8:02811:03730
GATGGTAGCTCTGCTCTGACTCTCGTACTCATTCGTTTCGGAAGAGACAGGTACGTTAATAGTTAATAGCGTACTTCTTTTTTCTTGCTTTCGTGGTATTCTTGCTAGTTACACTAGCCATCCTTACTGCGCTTCGATTGTGTGCGTACTGCTGCAATATTGTTAACGTGAGTCTTGTAAAACCTTCTTTTTTACGTTTACTCTCGTGTTAAAAATCTGAATTCTTCTAGAGTTCCTGATCTTCTGGGCAGACTCTCACACGCCTACCATCGACACTCCAAAGTCT
+
ABDG@CCCCCCBBCCCCBBBCCCCCCCC@@@A;>:;:/9@7A;C?CDCBB@CCDBB?B?CBBA?D?@@ADDFECB=;:9999$;D>B;;;7;CAA?C;;5;B=@@BECC@CDCCCCBB?CDC@B?CDCCCCCC?BBCC?CCCBBBBBDA@ADBBBB>BBB?BB@B?BBBCCCCCC@CAAAA8@=B=::9999$;BBCD>CCCCCCCBBB@CCCC5CCCCD?B?BC@CCDDBBB?B@CACCDD>@@CC>CCCCCCCDDBBBBBB?CBB?BBBBBBBC?>377*:@??
@ATNG8:02817:03739
GATGGTAGCGCACACATAGATACAGTACTCATTCGTTTCGGAAGAGACAGGTACGTTAATAGTTATAGTCGTACTTCTTTTCTTGTCTTTCTGTGGTATTCTTGCTAGTTACACTAGCCATCCTTACTGCGCTTCGATTGTGTGCGTACTGCTGCAATATTGTTAACGTGAGTCTTGTAAAACCTTCTTTTTTACGTTTACTCTCGTGTTAAAAATCTGAATTCTTCTAGAGTTCCTGATCTTCTGGAGATATCATCAGCGAGCTACCATCGACACTCCAAAGTCT
+
54<<8=BCCBBCCBBBBBAAC@@@96;@<@A@<99:9)59.5.55599@A;<<696?B?@BAA500>0/////:<5::<<.;A9==9>?6>====8<??6=><777??A?CDCCCCDCACED@B@BCCCCCCC?BBCD>@@BBAAACCCCCCBBAD@CCC@::7:=AACBBBEBA=A9:::-:4;;;;::::%;BAAB>BBBCICCCCCACFCC5CCCEGAC?CCACBBACCC?B?BCDCCB?CBC@BCCCCBDDCCCCBCCCCCBB@BCBBBBC@@@>BB<CC@@
@ATNG8:02830:03717
GATGGTAGTATCTGCACACTCTGTCCATAAGATCAGGAACTCTAGAAGAATTCAGATTTTTAACACGAGAGTAAACGTAAAAAGAAGGTTTTACAAGACTCACGTTAACAATATTGCAGCAGTACGCACACAATCGAAGCGCAGTAAGGATGGCTAGTGTAACTAGCAAGAATACCACGAAAGCAAGAAAAAGAAGTACGCTATTAACTATTAACGTACCTGTCTCTTCCGAAACGAATGAGTACTACTCTCAGAGACACACTACCATCGACACTCCTAAGTCT
+
@AEDADBBDBBBCCCCCDCCCBBBC?CCC?BBBBA@>A@BBBAACB?BB?@;<<>88889'88?ABBBBBB@BA9:<::;::+:;8;1777+58A;B@???@@BA:=7@A;@8718=>==;;;;?>@BB=<<=AAAA=<<>=?>::4;8<=?<?A@AAA:86;???@@<==::;;:>D898*6::8=>AAA/>=:>ABC@@??@<@=<<<>=D=DD?;=7;;;9><>9=9=AA9@>><>@??>>=AAADAAA===??A@@@??AA<A@@@AAAA>>:>A;A???
@ATNG8:02833:03732
GATGGTAGAGTACAGTGTAGTAGACCAGAAGATCAGGAACTCTAGAAGAATTCAGATTTTTAACACGAGAGTAAACGTAAAAAGAAGGTTTACAAGACTCACGTTAACAATATTGCAGCAGTACGCACACAATCGAAGCGCAGTAAGGATGGCTAGTGTAACTAGCAAGAATACCACGAAAAGCAAGAAAAAGAAGTACGCTATTAACTATTAACGTACCTGTCTCTTCCGAAACGAATGAGTACGAGAGAGCACACGTGTCTACCATCGACACTCCAAAGTCT
+
/89:6;<<B@?==???=>>B@@?5504<@8@BBB@@>@?@=?885<7::7@637377999(8577333377333(3395555$5<.5.5909994;665;;>=>:=@BB?BCB=??ABBCAAAC:99?>@?=A>>@<000>>:;?9?;>9969BAAAAAA>AA@@AB?BB=A?=8<87333&3771.////(/6///..89988886222;6;6:?B5969AAA@@@<?9:>B8>?=<@>>@@9999???=>??><77<;65775.5A?A?>??;96==6=//-
@ATNG8:02838:03708
GATGCGACGAGCTAGACCCAGAAGATCAGGAACTCTAGAAGAATTCAGATTTTTAACACGGGAGTAAACGTTAAAAAGAAGGTTTTGACAAGACTCAACGTTAACAATTATTGCAGCAGTACGCACACATTCGAAGCGCAGTAAGGATGGCTAGTGTAACTAGCAAGAATACCACGAAAGCAAGAAAAAGAAGTACGCTATTAACTATTAACGTACCTGTCTCTTCCGAAACGAATGAGTACAGAGAGTACGATATGTCTACCATACGACACTCCAAAGTCT
+
BBBBBBCA:69;;:=BBB>BCB=<<;;==.:25:5944:.4424388900000$/5/--77/7---5,57716;8;'8<.3-333&3/993///:8838;;*/(/9(/*/:5;89965555566852225389948>>>;<//)/(//9476555:>=6>:>957/5949<738;;;;3:58058::;*993555566955/506622,2279755+5555:891727=A9A@;67;<5526:5558855...33225..-228--.688>>==5;;3;A;;
@ATNG8:02840:03725
GATGGTAGCGAGCGAGTGTGTATACCAGAAGATCAGGAACTCTAGAAGAATTCAGATTTTTAACACGAGAGTAATCGTAAAAAGAAGGTTTTACAAGACTCACGTTAACAATATTGCAGCAGTACGCACACAATCGAAGCGCAGTAAGGATGGCTAGTGTAACTAGCAAGAATACCACGAAAGCAAGAAAAAGAAGTACGCTATTAACTATTAACGTACCTGTCTCTTCCGAAACGAATGAGTACGTGTGCGACGTGTCTCCTACCATCGACACTCCAAAGTCT
+
<<@B@BCCCCE;<;BCCCDCCB;;;<>@A?BBBB@@;@=?@BDBCB?=<:><?>@;;;;;.;?CCICCBBCCC@CB@:9999)9B5;5;::&48:6<>:;<BCFC@C@CC@CBB?BBBBCBCCCCDDCBBBB?BBCC?CBBB?>77088<>@=ABCBBBBC?BBCBAA<??@B??:==<;:1<8818===>/>B;?989@???F<?;?@@C7;4:=C;;:<CCGFCC@C@CBB=BCE?BBCBBBBDBBBBBBA>?>ABCCC?B9979@@@BB@AA?<CB>B>??
@ATNG8:02843:03743
GATGGTAGGCGTGTGAGAGTCTGCCCAGAAGATCAGGAACTCTAGAAGAATTCAGATTTTTAACACGAGAGTAAACGTAAAAAGAAGGTTTTACAAGACTCACGTTAACAATATTGCAGCAGTACGCACACAATCGAAGCGCAGTAAGGATGGCTAGTGTAACTAGCAAGAATACCACGAAAGCAAGAAAAAGAAGTACGACTATTAACTATTAACGTACCTGTCTCTTCCGAAACGAATGAGTACTATGTAGAGCTCTATACTAATCGACACTCCAAAGTCT
+
CCBB@CCDACCCCBBACDDCBBBCC>CCC@CCCCCD?B?BBCDDDE?A@8947><79999)9<@ADBCBBCCCB=CA==;<;.;>8=6>==5>AB?>>>>@BAAC9A;AA;>>>055>??>==>>@@@@@>?9>>?@;>>>>888;7>=BA?<>@>==A@@<@>>?BB>>>;===7;:555(8::4:=<<<*8818<>>798@BA=B;???@=A=B>>>>8<>>>>>><>=@@@9>A@=?;;;///=<::>>BBBB>@@@>>>AA<>>>A=>?>><>>7?A9;
@ATNG8:02844:03715
GATGGTAGGCGAGAGTGAGACGCAGTACTCATTCGTTTTCGGAAGAGACAGGTACGTTAATAGTTAATAGCGTACTTCTTTTTCTTGCTTTCGTGGTATTCTTGCTAGTTACACTAGCCATCCTTACTGCTGCTTCGATTGTGTGCGTACTGCTGCAATATTGTTAACGTGAGTCTTGTAAAACCTTCTTTTTACGTTTACTCTCGTGTTAAAAATCTGAATTCTTACTAGAGTTCCTGATCTCTGTGTCGTCTATCATGTACTACCATCGACACTCCAAAGTCT
+
88:<8<<<7;@00///999<<<;;;=<55544.44999&4@383554:<::6;>A?A9B<?=?C?B?BBB=::98>4999:9$374;788/::66+//96::5=><8A>5;89999<<;8AA:@:@@;6///53,36--(---7779888;:9887717:<9>>5;7;;;AAAA>>:==>==2=7<789888(8=<==8=?@>>=A@@?9====.===>A=B=?@;@@=>=>>>:>;A;=A:<=AAAAAAA>>>=A>?@@@@>>>@<?===@@>>>B;??8==A@
@ATNG8:02850:03726
GATGGTAGCTCTGCTCTGACTCTCGTACTCATTCGTTTCGGAAGAGACAGGTACGTTAATAGTTAATAGCGTACTTCTTTTTCTTGCTTTCGTGGTATTCTTGCTAGTTACACTAGCCATCCTTACTGCGCTTCGATTGTGTGCGTACTGCTGCAATATTGTTAACGTGAGTCTTGTAAACCTTCTTTTACGTTTACTCTCGTGTTAAAAATCTGAATTCTTCTAGAGTTCCTGATCTTCTGGTGTCTGATCTGTATCACTACCATCTACACTCCAAAGTCT
+
@<@A?B@>@@@ECCCCCCCBCCCCCCCCBBA?<?:;;.;A=B?BCFCCCDADC9;;@B=@@BB@B@BEBBCBBAA;;;;;:*:?;?@@@8@B;;5<<;5;@5;;;BBC@CCCCDDCB?BBB9;9;CBB;;;D@DDCC?CBBDDBBBBC:::BBBB@CCC?@?=@=ACDBCBGCB>B;;;0;5<=@CCC7BA;;;7<CCGDDDB;;5;;;;*;@AAA5;5;@<A@BCBBC?B?BCEA@@?A:<8;BB@@@CCBCDCCCCCCCBB@BCBBBCCBCC@CC>CBBB
@ATNG8:02854:03700
GATGGTAGGACGAGCGTCTGAGAGGTACTCGATTCGTTTCGGGAAGAGACAGGTACGTTATTAGTTAATAGCGTACTTCTTTTTCTTGCTTTCGTGGTATTCTTGCTAGTTACACTAGCCATCCTTACTGCGCTTCGATTGTGTGCGTACTGCTGCAATATTGTTAACGTGAGTCTTGTAAAACCTTCTTTTTACGTTTACTCTCGTGTTAAAAATCTGAATTCTTCTAGAGTTCCTGATCTTCTGGGCTGCGCTGATATGCGCTACCATCGACACTCCAAAGTCT
+
///939//)/;556====>>;?;B?==::---5(-///)///)5.55;<<<=5;9<5509?9ABC>B@BCCBBBGEB>;;;;;)9@<@9;;0;9;:295<6;>?BBBBBE@BCCBBC;;:;CC?C@CBBBB;;;@BBCCAHCCBB;;;@;;9AA@@C<@9:29=.7-434555<=>7;@CCC9B=A;59999$9====,9:;::999558;<<<*;999:6;5;:8=====>>;>9;;=>>>7;>=<3>00000<<=:>000/:::>:<A966@<??<9<D:?>@?
@ATNG8:02807:03769
GATGGTAGCTCGCTGGATGATATCTCCAGAAGATCAGGAACTCTAGAAGAATTCAGATTTTTAACACGAGAGTTAAACGTAAAAAGAAGGTTTACAAGACTCACGTTAACAATATTGCAGCAGTACGCACACAATCGAAGCGCAGTAAGGATGGCTAGTGTAACTAGCAAGAATACCACGAAAGCAAGAAAAAAGAAGTACGCTATTAACTATTAACGTACCTGTCTCTTCCGAAACGAATGAGTACTACTCTCAGAGACACACTACCATCGACACTCCAAAGTCT
+
@>9505<=<=>=655.55:;<<9555.49939:94457;3768///61//(/377333333$333336668//(/6.6677999*<=:?<@@8A9949A9;9@@@@7:;?A<?;B6>>>?B@AABCBB;;;AA=@B;;69@A?A=?>20+000*0:79?:=B9=<<<:@8=>>=9807?>>?<8554255555$2;66558?>;;=+/)//.327235:9949@=<==>:?9<>B:<>B577=8<:@@BBBBABCBB>>>8:::;;A<AA;;:>:98:3:</<?=;
@ATNG8:02808:03773
GATGGTAGGACGAGCGTCTGAGAGGTACTCATTGTTTCGGAAGAGACAGGTACGTTAATAGTTAATAGCGTACTTCTTTTTCTTGCTTTCGTGGTATTCTTGCTAGTTCACTAGCCATCCTTACTGCGCTTCGATTGTGTGCGTACTGCTGCAATATTGTTAACGTGAGTCTTGTAAAACCTTCTTTTTACGTTTACTCTCGTGTTAAAAATCTGAATTCTTCTAGAGTTCCTGATCTTCTGGGCAGACTCTCACACGCCTACCATCGACACTCCAATTCT
+
44:=8=BD?BAA995<@>>A?@@C@CBCDCAA?ABB=CGAC@CCBCCCE@CBBBB@D?BBBB@C?BBAAABBBC>ABBBB1@@?BBBB=ABBD?BBB?@@599BBAA?CBBBBBB>>>?=A<@>==8///+//::6=>?===888???@@A??<@>>;>@:?;?;;:AAAAA<AAABB2?;@>@@@@@/<=999178>::;@?6606<<;+:<;//-/48;5;ABBA@@<@=@@@;>=<@>>>9>A@@?????>=>===;;;;:=<<;:;>7789=:>;>>
@ATNG8:02813:03750
GATGGTAGTGATACAGATCAGACACCAGAAGATCAGGAACTCTAGAAGAATTCAGATTTTTAACACGAGAATAAACGTAAAAAGAAGGTTTTACAAGACTCACGTTAACAATATTGCAGCAGTACGCACACAATCGAAGCGCAGTAAGGATGGCTAGTGTAACTAGCAAGAATACCACGAAAAGCAAGAAAAAGGAGTACGCTATTAACTATTAACGTACCTGTCTCTTCCGAAACGAATGAGTACGTGTCGACGTGTCTCCTACCATCGACACTCCAAAGTCT
+
9:CC;CCCCCCCCCCCCBCCDDBCB=BCC?CDCBAA?A?BBBBBBB>BC=A=@>>89999$36<@BABBB?CCC>B?BBDDD5CD?C@CFD<FEEACCCCDDDCB?B@CC@AAB?CABABCCCCCCCCEBBA@BCCC?B?>>??>><@?CBB@BCBBBCDA?AAACCA<AB>BBB>@@9999+9==9=AAAA3?;?A;;;A@@==:=;@@>=9<=BAC@@>@BAA@BB=A>BBB<CBB?BBBBBCDBBBBAAA896@@>?>;@=>:>@@@AAA@??;@C9A===
@ATNG8:02814:03786
GATGTAGCTCTGCTCTGACTCTCGTACTCATTCGTTTCGGAAGAGACAGGTACGTTAATAGTTAATAGCGTACTTCTTTTTCTTGCTTTCGTGGTATTCTTGCTAGTTACACTAGCCATCCTTACTGCGCTTCGATTGTGTGCGTACTGCTGCAATATTGTTAACGTGAGTCTTGTAAAACCTTCTTTGTACGTTTACTCTTGTGTTAAAAATCTGAATTCTTCTAGAGTTCCTGATCTTCTGATATGAGTGACTCGTGCTACCATCGACACTCCAAAGTCT
+
BBBDEECBCBBBDDCCCCCDCBBBCCCCDA@?@CCE?DE@C?@@DCDBC@CCAA@?B@BBAB@CACCHCCC?>>9=AABB2BB?ACBB=AC;<;<CC@BB@@A@BCC@CCC;;;BB?BBB?B@DDBBCCCB@CBBB@CCB@;:;@@ABBEBAAB?BBC@BB?B?AB@AADDDGAEBBCB9B>B=BCC=CCCEEIE?FBABB?ACBB>AAAA0ABCAA?@=@A=@BCBABB=@=@BBCCC@DDCGBBBB;;;BAAAAA@@@ABB??@@CAAABBC?BC>DAAA
@ATNG8:02830:03755
GATGGTAGTGTCAGTGCGCGTCGTCCAGAAGATCAGGAACTCTAGAAGAATTCAGATTTTAACACGAGAGTAACGTAAAAAGAAGGTTTACAAGACTCACGTTAACAATATTGCAGCAGTACGCACACAATCGAAGCGCAGTAAGGATGGCTAGTGTAACTAGCAAGAATACCACGAAAGGCAAGAAAAAGAAGTACGCTATTAACTATTAACGTACCTGTCTCTTCCGAAACGAATGAGTACGAGAGAGCACACGTGTCTACCATCGACACTCCAAAGTCT
+
55<=8=BB:;6C@BAACAA@C>BEE@GB@?ABAA;;5;4;@BBBAA=@?<?=@@@999929?ABBBBBBBBA<??;;;;;*;@>A=A?6>@@9>B==CBABB=@=@@<@AB>BBCABBCCDCBBBBBCBABAAA@BBBABC??<@>B@@>@CBBABBB?BBCDBB?BA@@@@,00000+0;0818AAAA/AA=?>>>@AAAB;@;@BBC:>:>ABAA?@@CBCBC>A>:::5:@@?::9BBCBBBBBBA>AACBB>>>==>>>:>;;<@AAAAA:>>9>888
@ATNG8:02846:03775
GATGGTAGCACGACACGACGATGTGTACTCATTCGTTTTCGGAAGAGACAGGTACGTTAATAGTTAATAGCGTACTTCTTTTCTTGCTTTCGTGGTATTCTTGCTAGTTACACTAGCCATCCTTACTGCGCTTCGATTGTGTGCGTACTGCTGCAATATTGTTAACGTGAGTCTTGTAAAACCTTCTTTTTACGTTTACTCTCGTGTTAAAAATCTGAATTCTCTAGAGTTCCTGATCTTCTGGGATGTGTGCGCAGTGCCTACCATCGACACTCCAAAGTCT
+
59=?;@CCCCDC=BBBBCE;9;BCCCCCCCEC?B9999.;A?BACDBBBBB@CCCAA>A@BCCC?C?ACBBCB?>>;::98+3949;;=8:779?AAA?AA?A@@BBB?BA@@@@>A;@>=;A;AAA@>>>>9>>CC7;;>;;;>>>AACA==>>9;<;:;;7;;???AAA>?A;A@@@@3>:>:>9<<<+;;666)--7---799=:=BBB/@@@=H9=7///=;=66638,//99==;<<;<6<///<=;:<:@@AAA:??A<>>>?>>>???8<<6=@;;
@ATNG8:02848:03765
GATGGTAGGCGTGTGAGAGTCTGCCCAGAAGATCAGGAACTCTAGAAGAATTCAGATTTTTAACACGAGAGTAAACGTAAAAAGAAGGTTTTACAAGACTCACGTTAACAATATTGCAGCAGTACGCACACAATCGAAGCGCAGTAAGGATGGCTAGTGTAACTAGCAAGAATACCACGAAAGCAAGAAAAAGAAGTACGCTATTAACTATTAACGTACCTGTCTCTTCCGAAACGAATGAGTACTATGTAGAGCTCTATACTACATCGACACTCCAAAGTCT
+
A@BB>A=C?CDDCCDBBCCCBAADE>CCCACCBBBB?B?BB@CCCC?BB@B?@@A9999:.:?BBBBBBCAAAB8??9:999(:@;>3999(33;4889A>@@AA<A;??=A>><>>>>>>@??@@@AA>>><@>>>=>>>>>?@?<@<@@@<???@@@@@<@@?=AA@B@=@@@<@<;;<4:9:489888(8808:<<>>>@A=A=A???;@<AA@@@9<=?A@@@<A:9990:<<8997?@A@@@>>>ABBBB@@@??>A????<<@AB@>>=<>@8@?>>
@ATNG8:02807:03832
GATGGTAGACACGTGTGCTCTCTCGTACTCATTCGTTTCGGAAGAGACAGGTACGTTAATAGTTAATAGCGTACTTCTTTTCTTGCTTTCGTGGTATTCTTGCTAGTTACACTAGCCATCCTTACTGCGCTTCGATTGTGTGCGTACTGCTGCAATATTGTTAACGTGAGTCTTGTAAAACCTTCTTTTTACGTTTACTCTCGTGTTAAAAATCTGAATTCTCTAGAGTTCCTGATCTTCTGGGATGTGTGCGCAGTGCCTACCATCGACACTCCAAAGTCT
+
>?@C=;@CCCCBBAE;66<=659?CA@ADC;;7;AAB<CC@C@BAAAC??<?BABB@B@DBBB?B?BCBCBA@:A6@@?@4?>9?ABA9>BBF>BAB>@@<???<@A=@>>>A>>><>>>=B<???@>>>@<@BBB7;;@@==>>?>>@B;;;A7;::<<<5;6:?@???AAA8<;@@@1;7;<@@DCC/>>>AD:BA=;:;>=761/<;<+7//-;292///8=666638*//;<@A:>>?B9?;;;==>===>???A<??A===>?>>?BAA=BB:@>==
@ATNG8:02819:03833
GATGGTAGAGTATCATGTGTATCTCCAGAAGATCAGGAACTCTAGAAGAATTCAGATTTTTAACACGAGAGTAAACGTAAAAAGAAGGTTTACAAGACTCACGTTAACAATATTGCAGCAGTACGCACACAATCGAAGCGCAGTAAGGATGGCTAGTGTAACTAGCAAGAATACCACGAAAAGCAAGAAAAAGAAGTACGCTATTAACTATTAACGTACCTGTCTCTTCCGAAACGAATGAGTACTGTATCTATGTGTGCGCTACCATCGACACTCCAAAGTCT
+
:::=05555=566>>666>;?;?@C@CCC@985=55057@:;?==<8>>;@;@BC@@>@?1>?CDCCCCDCCBB=@A;;;;;*;9.9294)4;;8:;;<?A@?@>??CB?BBB>BABBDCDCBBCDDCBCB?AA::6;;;:@?@C@F@CCC?CCCCCDCD?AAACBB?BB?>??;>=0000*000+0===>,8;67758999574:6;=::18176;999=??@A9969??@A>ACC@BBBCC?9:9ABBAABBBBBBBBBACA@;::=;:6<///377.9=;;
@ATNG8:02830:03838
GATGGTAGCATCATGCATATCTCACCAGAAGATCAGGAACTCTAGAAGAATTCAGATTTTTAACACGAGAGTAAACGTAAAAGAAGGTTTACAAGACTCACGTTAACAATATTGCAGCAGTACGCACACAATCGAAGCGCAGTAAGGATGGCTAGTGTAACTAGCAAGAATACCACGAAAGCAAGAAAAAAGAAGTACGCTATTAACTATTAACGTACCTGTCTCTTCCGAAACGAATGAGTACCTCTCAGACGCTCGTCCTACCATCGACACTCCAAAGTCT
+
BCCC?CDDCBBBB;;;CCCCCCBBB?BBB@BBAC::9:=AAABBBA?AA>A;?<>9::::$74>AABBCCBBA@8;::<<<.4?292:9.5<<7=>;@?@AAB@B?BC<@@@=@AAABBDDHICCC@@@C@C?@@?AABBBBBB<@<@::6;BAAACEB?BDDBBB?CC?ABB@BBBA>8<77/7799:9%/856///9<A?@:<89::;4=8=?BBB@BDBBBBB?A?BAA=AAA?BBAAA??9988BBBC=>=BB@==8:;;5;>>????@AA=AB9>;<;
@ATNG8:02837:03801
GATGGTAGCGAGCGAGTGTGTATACCAGAAGATCAGGAACTCTAGAAGAATTCAGATTTTTAACACGAGAGTAAACGTAAAAAGAAGGTTTACAAGACTCACGTTAACAATATTGCAGCAGTACGCACACAATCGAAGCGCAGTAAGGATGGCTAGTGTAACTAGCAAGAATACCACGAAAGCAAGAAAAAGAAGTACGCTATTAACTATTAACGTACCTGTCTCTTCCGAAACGAATGAGTACGAGAGTCAGAGCAGAGCTACATCGACACTCCAAAGTCT
+
A@?A=;;CBC@??@@@@BCCGDDGEACBB@BBBBAA?A?AA::9CC@CC?C@CAA>>>@@,@=BAACCCBB;;;/;A;;;;;';B;A5;:.5@@=CBBBBDCCB@C=BB?AAB>CB???ABBBCBCBBBBB=BAAA>AABBBA@B5;5;;;5;DCCB@AA?BAABBB?BB@BBF?BB:99,99939CCCE3BC?B:::AA?;;7;>BCBA<?:=>;;;?BBBCDCC>B>@@@9?AA=AAABB@??BBBBBBCBBBABBFCCC>??>>A@@A===188-;AAA
@ATNG8:02837:03832
GATGGTAGCACGACACGACGATGTGTACTCATTCGTTTTCGGAAGAGACAGGTACGTTAATAGTTAATAGCGTACTTCTTTTTCTTGCTTGCTTGGTTATTCTTGCTAGTTACACTAGCCTTCCTTACTGCGCTTCGATTGTGTGCGTACTGCTGCAATATTGTTAACGTGAGTCTTGTAAAACCTTCTTTTTACGTTACTCTCGTGTTAAAAATCTGAATTCTTCTAGAGTTCCTGATCTTCTGGACAGAGTGTGCAGATACTACCATCGACACTCCAAAGTCT
+
AABD?BBB==D;<<>>@@996;BBCCHEGFBB=A;;;;-;><@<B696;;A?@@??B@C>BABB?C>BBBBCBA?@987737$3717=;08:9(-(-(-5,-.(.2555527955:99<6=7=:?<=>>>@@@@:=<>>8=>>?AA@@@@@@?????:>=A:=95:1:=858?BCB>===;7+639055;;;*:933.3...666669/:755(5;;77,2,2616;;;BAA;C=?@@A@?7;;@;@@==>>879???DAA>=>??;=>=>A=>9//)/917776
@ATNG8:02853:03839
GATGGTAGTACGATGGATAGACGACACCAGAAGATCAGGAACTCTAGAAGAATTCAGATTTTTTTAACACGAGAGTAAACGTAAAAAGAAGGTTTTACAAGACTCACGTTAACAATATTGCAGCAGTACGCACACAATCGAAGCGCAGTAAGGATGGCTAGTGTAACTAGCAAGAATACCACGAAAGCAAGAAAAAGAAGTACGCTATTAACTATTAACGTACCTGTCTCTTCCGAAACGAATGAGTACAGAGAGTACGATATGTCTACCATCGACACTCCAAAGTCT
+
77::+---/6-----(/79:=CCCBBB4:6;47::///2727:9;;<;7994858799999999"/)/990//;:;<=5?A<<@:>(9;5;5<;;'5<<7>===?CCCC@D@CC?BBB@CBBBBBBBBCDDDDCCC?CCCC@BBBBBBAA?C@BAB?ADBCBBDD@CCBBBB?BC?CAC?AA999+9==9:9:9:.8A>A9:9BA=>?:=:=>AB:>:>@CBC@CCCCCCC?A<<<<5<00+0;;@CBBBBBABBBBAACCCDCDAAAB?B?CB>=<>>>>DD:AAAA
@ATNG8:02856:03205
GTGGTAGGACGAGCGTCTGAGAGGTACTCATTCGTTTCGGAAGAGACAGGTACGTTAATAGTTAATAGCGTAACTTCTTTTCTTGCTTTCGTGGTATTCTTGCTAGTTACACTAGCCATCCTTACTGCGCTTCGATTGTGTGCGTACTGCTGCAATATTGTTAACGTGAGTCTTGTAAAACCTTCTTTTTACGTTTACTCTCGTGTTAAAAATCTGAATTCTTCTAGAGTTCCTGATCTTCTGGTAATACACACTCGCTCGCTACCATCGACACTCCAAAGTCT
+
??B?A<@?;:555:@?A????=@<@?>>C;;4:::9,9=9>;?@@@A@B?AA@AB=A<AB@@8A=@BA5555.5<.5499+44.4999/////)/;<.661559::;266=555658<==9=7500////73<>@@5;=:9954499:445;><9><>:>>4=7???9;9<996;=<@A4=9=959999$9==9>4@;?;;;:555.5555$49955155;><?@?::9@:?<ABCCCC?B9:4:A=ABBBBCJBBBABBBACBB=@?@?A@@?<>8==5@A@A
@ATNG8:02860:03232
GATGGTAGATACGTCGCTGATACACCTAGCAAGATCAGGAACTCTAGAAGAATTCAGATTTTTTTAACACGAGAGTAAACGTAAAAAGAAGGTTTTTACAAGACTCACGTTAACAATATTGCAGCAGTACGCTCACAATCGAAGCGCAGTAAGGATGGCTAGTGTAACTAGCAAGAATACCACGAAAGCAAGAAAAAAGAAGTACGCTATTAACTATTAACGTACCTGTCTCTTCCGAAACGAATGAGTACTACTCTCAGAGACACACTACCATCGACACTCCAAAGTCT
+
<:;;:==:<@@0//97//5=;;;<;5::///)///<55.5.5:;===>:>>:=9::;==EDDDE#;::CBBCCAAADA?A000?A>,>@9<8?@B@2ACCACAA@ABB<;6;=AB?BBB>AA?@A;<;DDBBBBCCCBBBBB@BACBBBBB=A=BBB>BDBBBBBCABCCCBB@CB?BBA=@A:9:,8<<8999999%0>:;0/0??BAC7:78>@?6;6;?CBBABCCCCCC@C?BBD=DCC?BABBDCBBBBBBBBBB>@@BCBBABBB?B@@@@A>>==4:90@ABA
@ATNG8:02866:03217
GATGGTAGGACGAGCGTCTGAGAGGTACTCATTCGTTTCGGAAGAGACAGGTACGTTAATAGTTAATAGCGTACTTCTTTTTCTTGCTTTCGTGGTATTCTTGCTAGTTACACTAGCCATCCTTACTGCGCTTCGATTGTGTGCGTACTGCTGCAATATTGTTAACGTGAGTCTTGTAAAACCTTCTTTTACGTTTACTCTCGTGTTAAAAATCTGAATTCTTCTAGAGTTCCTGATCTTCTGGATACACTCATGTGCACCTACCATCGACACTCCAAAGTCT
+
BCCB@CDD@C;9:CCBBBDCCCCD?BBBBBDC@CBCC=CD@C?CCCCBBB@CCCCC@B?BBCC@D@BBBBDDCCB@DDDDD5CB?BCDE>C@AA=ACC?CC@;;;EGHADCBCCCCC@BCD@D?CBBCCCCC@BBCD?CBCCCCBBBCBCCAABCAD;;6;A<?;?BCDCCCBB=@;;;;.;>D>;;<<.;A@AC>AACCGCFBAA@CDBC5BBBBC@CACE@BBBDBBB?C@CDBCBC?BACBFDCCCCBB@?@BCCCC@BBC@AAACBBBBBB?DD>C???
@ATNG8:02870:03209
GATGGTAGGCGAGAGTGAGACGCAGTACTCATTCGTTTCGGAAGAGACAGGTACGTTAATAGTTAATAGCGTACTTCTTTTTCTTGCTTTCGTGGTATTCTTGCCTAGTTACACTAGCCATCCTTACTGCGCTTCGATTGTGTGCGTACTGCTGCAATATTGTTAACGTGAGTCTTGTAAAACCTTCTTTTACGTTTACTCTCGTGTTAAAAATCTGAATTCTTCTAGAGTTCCTGATCTTCTGGGTGCGCTACAGTCTCTCTACCATCGACACTCCAAAGTCT
+
?ACC@C@@7;@BBBC=CCCDBBBBBBABCBBB=A@@@8@@<?;@AAADBD?B@?@C?C@CDBB?B?BBBBBBBEE@BBBBB2AB>B@@@:?ABE999@<==900*/;?=5=?;<==>>;>??=A<AAC>>>>><AAAA<=<<;<888=>>>?;;;B7;9;8=<:>;>>??>>B>><>?@DD;B=A98777(8=@@D9>>>@AA;;:?;?AAA.A@@@A=F=;;8;>>?A??;?;>???@A677<<2///=::>??>>=A@@@AAA<>>>>@@@;;;=@B:?;<6
@ATNG8:02884:03222
GATGGTAGCGCGACGAGCGTAGACCCAGAAGATCAGGAACTCGTAAGAAGAATTCAGATTTTTAACACGAGAGTAAACGTAAAAAGAAGGTTTTACAAGACTCACGTTAACAATATTGCAGCAGTACGCACACAATCGAAGCGCAGTAAGGATGGCTAGTGTAACTAGCAAGAATACCACGAAGCAAGAAAAAGAAGTACGCTATTAACTATTAACGTACCTGTCTCTTCCGAAACGAATGAGTACGATGAGATCTCGTGTGCTACCATCGACACTCCGAAAGTCT
+
/7::)/66==BDCGIC;;;@A@9::3:;=9<<=65578697----(--(--(/377333888'94333888:<;CC@::ACCAA09;454999+97:*/0///:;<<?@:CB?@@A<:::@ABBD;:9C@@@@@;@???@@?=99878108<00+000/67;;8<=>>=A6??>CCB@878?3777<=>AAA.::8===>?@>??5:5:<==<@>@@BBA>AA@@??B?C?BBC>BBA@:::AA@?:99999975<::;7525::739>=;986///(///(/522
@ATNG8:02889:03235
GATGGTAGTATATCGCGTCGCTATCCAGAAGATCAGGAACTCTAGAAGAATTCAGATTTTTTAACACGAGAGTAAACGTAAAAAGAAGGTTTTTACAAGACTCACGTTAACAATATTGCAGCAGTACGCACACAATCGAAGCGCAGTAAGGATGGCTAGTGTAACTAGCAAGAATACCACGAAAGCTAGAAAAAGAAGTACGCTATTAACTATTAACGTACCCTGTCTCTTCCCGAAACGAATGAGTACTGTATCTATGTGTGCGCTACCCATCGACACTCCCAAAGTCT
+
<=:;<@>BB=BCDCCB;;;JDCCCD?B:;6;BA;;97;6:CB:;:C@BB@B@@@@??BBBA)B?AA<BBBBACCC>@?AAAA@,?A=B5;;;;*:@@<996ABBCBB@B@BC?BBB?BB?ABCCCCCCBCDCBB@BBBB>@@??A?>>9@<?A@?BCBBBCCC?CCCCB@?BB?BBB<>>999+9@@A@>>=>/8919===C@CBB?B?AA@A>A=A@AAAA<@@@@@@@=@@9@@@9???;?BCCDCBBBAAABBBBCB@>><?>@@?D7A@@@@>;;:::*//)0000
@ATNG8:02900:03204
GATGTAGGAGACACGTCGCACACGTATCATTCGTTTCGGAAGAGACAGGTACGTTAATAGTTAATAGCGTACTTCTTTTTTCTTGCTTTCGTGGTATTCTTGCTAGTTACACTAGCCATCCTTACTGCGCTTCGATTGTGTGCGTACTGCTGCAATATTGTTAACGTGAGTCTTGTAAAACCTTCTTTTTACGTTTACTCTCGTGTTAAAAATCTGAATTCTTCTAGAGTTCCTGATCTTCTGGTGTCGTCTATCATGTACTACCATCGACACTCCAAAAGTCT
+
>>BBCBC@BECECCCCCCCCGCDCDDCC9999BAB>BC@B@;;;A@CC@CCABB>A>ABBA?B?BCD@>?B@@=999999%9><@AAA:ABCD>@@B?@B@BBBBBB?B>A>>=??;?@A<@<@???@@?@=?A??:>=A@@@@@?@@CD=>=>9<>><?><>9;>;A>>>AA:>>ABB6><><>AABA.=<9::1:<?;:<A===18888+8>@CB=A=8737<<=>>><><?>?AAF;>>><99999///<<=?@?@>>>?@<?A@@>>>?>>3666-699-
@ATNG8:02863:03287
GATGGTAGTGTCATATGAGAGTGTGTACTCATTCGTTTCGGAAGAGACAGGTACGTTAATAGTTAATAGCGTACTTCTTTTCTTGTCTTTCTGTGGTATTCTTGCTAGTTACACTAGCCATCCTTACTGCGCTTCGATTGTGTGCGTACTGCTGCAATATTGTTAACGTGAGTCTTGTAAAACCTTCTTTTTACGTTTACTCTCGTGTTAAAAATCTGAATTCTTCTAGAGTTCCTGATCTTCTGGGTGTATCAGCGAGTATCTACCATCGACACTCCAAAGTCT
+
8;993:<<::::;566;;;;;:>?==98=88=8;;@@6=?751655<<A@=@>9945:7::@A5;59=>:<==;<54944*4;.483880;834=64446::6888A?@=BDCCGECA?ADC@B@CBBBCBCB@CBBB@CCBBBB;;<BBBBEBBCAECC@BCAC@FB@@BBBBB?AAAAA8B?B@CBDDD5BBBBB>BBBBCCCBBBAFDGI5CAABB>B>CGAECDDCCC@C@CCBCDC?C;;;0;?@;;;B@@AAGCBCCD;;9;BBBDAACCC@CD?CBBB
@ATNG8:02869:03250
GATGGTAGCGCATATCAGCGCAGCCAGAAGATCAGAACTCTAGAAGAATTCAGATTTTTAACACGAGAGTAAACGTAAAAAGAAGGTTTTACAAGACTCACGTTAACAATATTGCAGCAGTACGCACACAATCGAAGCGCAGTAAGGATGGCTAGTGTAACTAGCAAGAATACCACGAAAAGCAAGAAAAAAGAAGTACGCTATTAACTATTAACGTACCTGTCTCTTCCGAAACGAATGAGTACTGCGTCTCACTCTCGCCTACCATCGACACTCCAAAGTCT
+
:::<6:0//////59@AB?@0000+/;;5;<97///*0::<??><::9B9?:A@@@@@0@>BCBCCBCA@BC=BBCDCCC5BB=A4;;:*9@@=BBBBCB@BB8;8;B?AAB>AAA?@@BBBCBBB@A<;5;A;;69AB@BBBB@H@BBB>AA@@@>?@;AA@:987;;7?;91777733&3335;;;;;7$6838///;;99:;?<>88:8>:;:@?@?;;;;BBBAD<<<>6<A>:?>?BBBBBBBBBBBCDDCCBABB@;<;8;;@@BBABAC?BB9@??;
@ATNG8:02879:03286
GATGGTAGGACGAGCGTCTGAGAGGTACTCATTCGTTTCGGAAGAGTCAGGTACGTTAGTAGTTAATAGCGTACTTCTTTTTCTTGCTTTCGTGGTATTCTTGCTAGTTACACTAGCCATCCTTACTGCGCTTCGATTGTGTGCGTACTGCTGCAATATTGTTAACGTGAGTCTTGTAAAACCTTCTTTTACGTTTACTCTCGTGTTAAAAATCTGAATTCTTCTAGAGTTCCTGATCTTCTGGGCAGACTCTCACACGCCTACCATCGACACTCCAAAGTCT
+
CBAB><=B8@;;==<====969@C?CC:666;7;>>>6<@?B@CB:;:@?5;;@?BACBCBCC=A=BBB@@@B?>;;>>>>+==7;;<<4<4666>9:;:>2495?AC@BBBC<;;C?BBI@B@B@@A@BAA<ABAA>ABACC;;;@AACCBB;;6;@D>;;;:@BB:::@@AA?AABBB8A=@=;;;;.:BBBD<@;;;@?;;992::::':<>00*02<>:=>AAA@AAC?BBCBBB>D;;;6;?>@@B@@AAAB;;;8;:B?AA@;;:::@>;?C=BCC:
@ATNG8:02886:03258
GATGGTAGATACTCGCTGATACACCCAGAAGATCAGAACTCTAGAAGAATTCAGATTTTTAACACGAGAGTAAACGTAAAAAGAAGGTTTTACAAGACTCACGTTAACAATATTGCAGCAGTACGCACACAATCGAAGCGCAGTAAGGATGGCTAGTGTAACTAGCAAGAATACCACGAAAGCAAGAAAAGAAGTACGCTATTAACTATTAACGTACCTGTCTCTTCCGAAACGAATGAGTACACATCGTCGTGTCGTGCTACCATCGACACTCCAAAGTCT
+
CCCC@BBBBBB?@969>>;;99?A@:@CD?BBC@;:9=888443=8==7=8====BBBB1?=744@BAA@@;=022;<@@@+>=5:.555&5;<8><;;==<59268=>9566:555=>>?CBBB;;9A?@=B;9:;@@>???CC?@;:..)...-56;<8<::5446;<6433488777.733,3333&27/55987778:7<2555=9=4;:BAA<@@@?@<?482878*7<<9;8::3333/9----866455;;;<;43/3A888:<@>?<>>7<<==
@ATNG8:02886:03292
GATTAGTATAGAGCTCTACATAGTACTCATTCGTTTCGGAAGAGACAGGTACGTTAATAGTTAATAGCGTACTTCTTTTTCTTGCTTTCGTGGTATTCTTGCTAGTTACACTATCCATCCTTACTGCGCTTCGATTGTGTGCGTACTGCTGCAATATTGTTAACGTGAGTCTTGTAAAACCTTCTTTTTACGTTTACTCTCGTGTTAAAAATCTGAATTCTTCTAGAGTTCCTGATCTTCTGGTGTCGTCTATCATGTACTACCATCGACACTCCAAAAGTCT
+
CBB?BCCBBCBBCGDHAC<BCCCCCBCCBC@BDDC>AA>A?BBBBBBB?ABBBA?D?CAAB?C?BBBBCBBAB?>>ABB/>><>AAA:A@@A<@@C?CA:AAAAAA9><<<AAAC9@@A:=8899<<==><?CFD<=>=@??>>>A??@:::@5:;<7;;8<6=@@>>>???<>>@BB6A<@<>>@@A/>A8890668///::6949:::*;>??@;?:;;5;<=@@@?<A7;:AABB:>=?;<889;8666998=>=@@>==<AAA><99322-299+222,
@ATNG8:02887:03293
GATGATACTCGCTGATACACCCAGAAGATCAGGAACTCTAGAAGAATTCAGATTTTTAACACGAGAGTAAACGTAAAAAGAAGGTTTTACAAGACTCACGTTAACAATATTGCAGCAGTACGCACACAATCGAAGCGCAGTAAGGATGGCTAGTGTAACTAGCAAGAATACCACGAAAAGCAAGAAAAAGTAGTACGCTATTAACTATTAACGTACCTGTCTCTTCCGAAACGAATGAGTACACACTCTCATATGACACTACCATCGACACTCCAAAGTCT
+
BCBBBBCDCBBBDCCCCDCDD>CBB>BBBCBA?A<@@CB898@BB?B@BBA?@@@A2A?BBBBB??@BBB>BDCAAAA/;:4:1888'56;6;?>>>@AAA<>;>?<?::8;?>>=:::>>@@@@A@@<@@@@<@@@@@@>>:<<A9949;676887<@@@A@@<>>;>AA9=;6867)8::48<:;;.9<==888CAB@@<@:>=?B:=:=?<:;6:@@AAAA8<8766)8<<7=>=>88889AAAAACA???A@@@>>>B<@@BCCB=>=@<@@9@>>>
@ATNG8:02889:03272
GATGCTAGACACGTGTGCTCTCTCGTACTCATTCGTTTTCGGAAGAGACAGGTACGTTAATAGTTAATAGCGTACTTCTTTTTCTTGCTTTTCGTGGTATTCTTGCTAGTTACACTAGCCATCCTTACTGCGCTTCGATTGTGTGCGTACTGCTGCAATATTGTTAACGTGAGTCTTGTAAAACCTTCTTTTTTTACGTTTACTCTCGTGTTAAAAATCTGAATTCTTCTAGAGTTCCTGATCTTCTGGGTCTCTCTCTCACGCACTACCATCGACACTCCAAAGTCT
+
BBCBABCCDDLDDDBBBBBCCGDCDDFDDD@>;?::;;*;B=B@CCCBBBB@CDCCB?B?BBBB?C@BBBCB>??C<@@AAA2AB?BBCDF:C@@@000@<@A@@@ACCC@CEECAAAC?CBA?B@GB@??AA@=@ACC?CBBBCBBBB@@?CCCBA?A??=?C?B@B>BABCCCC?CCCCC;B>B;:;:;:;;#;BABD?CCCBCCCBCB?BBBB0A;;;@5;5;B?BABBAAA?B@BBCBBA;@9:;6;BAABBBCCCBBBBBCCBB?ABCCBBBA@@<>>7?AAB
@ATNG8:02856:03317
GATGGTAGGCACTGCGCACACATCCCAGAAGATCAGGAACTCTAGAAGAATTCAGATTTTTAACACGAGAGTAAACGTAAAAAGAAGGTTTTACAAGACTCACGTTAACAATATTGCAGCAGTACGCACACAATCGAAGCGCAGTAAGGATGTCTAGTGTAACTAGCAAGAATACCACGAAAGCAAGAAAAAGAAGTACGCTATTAACTATTAACGTACCTGTCTCTTCCGATACGAATGAGTACATAGATATACGTATAGCTACATCGACACTCCAAAGTCT
+
<>CC@CCC?;;;=>;;@CCGCCDDC?;;;?BCCCBC?A?CCBBBBD?BB6;6:@??ABAA1?9>@?@AAAA999,:>;;;;;'598>.559&5994;=>@AA@9<5;5;@:@AB>BBBBCCCCBB;;;BBCDACABC?AAAAAA?B>B?C:;;BCCCCBBB?BAABCC@CB?@@??AB:::2::::88888(8807=6;:DFCC@C?B@@A@B>BBCCC?BAABCCB@D?B>>?>@@<@@@@ABBBBAAABA=>???BCCCCCCEABACBBECCD@CD>BBAC
@ATNG8:02871:03321
GATGGTAGTGTGTCTCTGAGAGTAGTACTCATTCGTTTCGGAAGAGACAGGTACGTTTAATAGTTAATAGCGTAACTTCTTTTCTTGCTTTCGTGGTATTCTTGCTAGTTACACTAGCCATCCTTACTGCGCTTCGATTGTGTGCGTACTGCTGCAATATTGTTAACGTGAGTCTTGTAAAACCTTCTTTTACGTTTACTCTCGTGTTAAAAATCTGAATTCTTCTAGAGTTCCTGATCTTCTGGAGATACACATGATACTCTACCATCGACACTCAAAGTCT
+
<<@<8=;;:=;99;5655;;5-------,2//)////(/;5:7666====.55:555)58::<<2616;;9///)/;)////&/939:=<2////)///)/;49;<==<8>>@@@BAB>BDC<@;000/07<<8>;5906?;9==994444494<839::5::.4.449///::<8<;;?@05.545555&55;;;2=55566;997)////$////72727:7;;;:>>>7?7?<<B@@>?AC?;69CA@000//9:9;555<=6::==;;99///:/::;;
@ATNG8:02883:03307
GATGCTCTGCTCTGACTCTCGTACTCATTCGTTTCGGAAGAGACAGGTACGTTAATAGTTAATAGCGTTAACTTCTTTTTCTTGCTTTCGTGGTATTCTTGCTAGTTACACTAGCCATCCTTACTGCGCTTCGATTGTGTGCGTACTGCTGCAATATTGTTAACGTGAGTCTTGTAAAAACCTTCTTTTTACGTTTACTCTCGTGTTAAAAATCTGAATTCTTCTAGAGTTCCTGATCTTCTGGCGCGTATGTATGTCGCCTACCATCGACACTCCAAAGTCT
+
:7/////459455//7///7///4;<4404877.//)/3/////<83:;;//)/5;79;8>=@=9://)/257077888'-/)/:::14455.555.5/)////99,/6<;;;54.444.48<<65:59=4444:5;555::44599:8844348875::)/)///5:9;9A6;55555$549455555$55;<>4>655//////)/;;<*::;55.5.5:5::5548:38.45455<9<;=<B=>=>A0//9777944.4;:589433994432:;3:454
@ATNG8:02883:03311
GATGGTAGGTGCACATGAGTGTATCAGAAGATCAGGAACTCTAGAAGAATTCAGATTTTTTTAACACGAGAGTAAACGTAAAAAGAAGGTTTTTTACAAGACTCACGTTAACAATATTGCAGCAGTACGCACACAATCGAAGCGCAGTAAGGATGGCTAGTGTAACTAGCAAGAATACCACGAAAGCAAGAAAAAAGAAGTACGCTATTAACTATTAACGTACCTGTCTCTTCCGAAACGAATGAGTACTATGTAGAGCTCTATACTACCATCGACACTCCAAAAGTCT
+
A??;;???;C====??=====////-773-//8784;7;::<>9:49@<@?BBABAAAAAA#B@BCFCCCCCCBB:@@;;;;;*:@;A8?@?@?&@@@=:::@AA@@A=A=AB?ABB?BBBBCCBCCCCCCCCBA;@C::8;CB>>@00+0:@<@=@C@@@BBB@BCDFBB?BB?AAA;>>:::,9<=9?DEDCC)CA7;;>>BC@@@3818>=>1808=A;;5;@@@@A@=@@CCC@EAA??AACBBBBBBBDBAA@@?????=;;;=:?>A===;:;=6==<-??=:
@ATNG8:02891:03301
GATGGTAGCTCTGCTCTGACTCTCGTACTCATTCGTTTCGGAAGAGACAGGTACGTTAATAGTTAATAGCGTACTTCTTTTTCTTGCTTTCGTGGTATTCTTGCTAGTTACACTAGCCATCCTTACTGCGCTTCGATTGTGTGCGTACTGCTGCAATATTGTTAACGTGAGTCTTGTAAAACCTTCTTTTACGTTTACTCTCGTGTTAAAAATCTGAATTCTTCTAGAGTTCCTGATCTTCTGGATACACTCATGTGCACCTACCATCGACACTCCAAAGTCT
+
ABBB>B=@C@=<B>99;;555;<::;====5808:>:5;=8@<?;@BABA;@@=00+/399:=8=?BBCBB:95<744999':924@??2>9:5.59<=<@?B@A@BDBCCEB@@@@<@AB?B?CCCCCCCDABBBC=CAAACDBBBBBB;;;A@<@?@:;938<??;9;999@;@BBAA7A=B=AACD:BBBFJ?H;;;;:@@?@?BBDC5BBBBB@BADEABBB;;:;?B=@@?@@@<@@DAGFJCCAA@CCBBA@@B?BAB<@;;9999@@A<AA;>888
@ATNG8:02896:03329
GATGGTAGTGTCATATGAGAGTGTGTACTCATTCGTTTTCGGAAGAGACAGGTACGTTAATAGTTAATAGCGTACTTCTTTTTTCTTGTCTTTCGTGGTATTCTTGCTAGTTACACTAGCCATCCTTACTTCGCTTCGATTGTGTGCGTACTGCTGCAATATTGTTAACGTGAGTCTTTGTAAAACCTTCTTTTTTTACGTTTACTCTCGTGTTAAAAATCTGAATTCTTCTATAGTTCCTGATCTTCTGGGATGTGTGCGCAGTGCCTACCATCGACACTCCAAAGTCT
+
;<;;=ABCBBBBB?CCCBBABBCCCCBBBCBA=@;;;;&9?;:7;;;BBBB?CCBBB@B>AA?@<@<@ABB@A@BB<<00000$0@900000(//::055;8<A8:>>@BBADDGJCCCC@CCC?B?BCCAFDAA>BCCC?BBBBCCCCCCCCDDBBB?CBCA@@???BBBAAB?:::0;BCDC;A>@?BBCCCCC#CCBBC>BBECCCDCCB?BDDD1BBCCC;@<?A=@BCCBBB?B?BCCCCA:@999,9:;:BBFCCCCBCCB?B;;:;CCABBBBBB?BE=CA@?
@ATNG8:02896:03345
GATGGTAGTGTGTCTCTGAGAGTAGTACTCATTCGTTTCGGAAGAGACAGGTACGTTTAATAGTTAATAGCGTACTTCTTTTTCTTGCTTTCGTGGTATTCTTGCTAGTTACACTAGCCATCCTTACTGCGCTTCGATTGTGTGCGTACTGCTGCAATATTGTTAACGTGAGTCTTGTAAAACCTTCTTTTTACGTTTACTCTCGTGTTAAAAATCTGAATTCTTCTAGAGTTCCTGATCTTCTGGCTCTCGTAGACAGATACTACCATCGACACTCCAAAGTCT
+
<<BB;@@===<==>666;;;;<455554<<54049::149.9:99599@@===>;:;)9<@@@B?C?AAACCCBCC?BBDDG1?@?B=D?4=495.555.5;269BC?G:>@CCBB@@:@?A<A<@CAA<;;B=@@DB?CBCCEB@@@@@@@@@@@@FEF?BB?A7;;BAAABBB?BAABA7@5;5;<;<;*;@@A@;AABBCCCB@@=@@@@,@A@AA?A@CE@BBCAAAC@C?AAABBB@BBD@BB;;<CBBCBCBA@ABCBBB@@@@B@??AAA=AC=BBCC
@ATNG8:02897:03337
GATGGTAGAGTATCATGTGTATCTCCAGAAGATCAGGAACTCTAGAAGAATTCAGATTTTTAACACGAGAGTAAACGTAAAAAGAAGGTTTTACAAGACTCACGTTAACAATATTGCAGCAGTACGCACACAATCGAAGCGCAGTAAGGATGGCTAGTGTAACTAGCAAGAATACCACGAAAGCAAGAAAAAAGAAGTACGCTATTAACTATTAACGTACCTGTCTCTTCCGAAACGAATGAGTACTACTCTCAGAGACACACTACCATCGACACTCCAAAGTCT
+
89:<7566>>=>><<;==>;>=99:.448389;<AC?B@BBBBBBB?CB?B@AAB;;;;;$57555655@;;9909995999*;=7@2999&9>>;>@;;9@>??<???><?EE>AAA?@@@BCCCCBCCCF@BCCB?BAAAA;::=B?A@@=@BBBB:::?AAA@A@?BB<@>A>AA999+7778=@ABBB)@?;5627599@A7;758896=6;8C::9;CCCBCC@C>@AC>CCC@CBDAABAAAAA?@?CCCBBBBBB>>>@;=:999:>>;;/67(9==<
@ATNG8:02862:03363
GATGGTAGCACACGAGATCTCATCGTACTCATTCGTTTCGGAAGAGACAGGTACGTTAATAGTTAATAGCGTACTTCTTTTTTCTTGCTTCGTGGTATTCTTGCTAGTTACACTAGCCATCCTTACTGCGCTTCGATTGTGTGCGTACTGCTGCAATATTGTTAACGTGAGTCTTGTAAAACCTTCTTTTTACGTTTACTCTCGTGTTAAAAATCTGAATTCTTCTAGAGTTCCTGATCTTCTGGTGTCGTCTATCATGTACTACCATCGACACTCCAAAGTCT
+
BBCD@CBBBBCCCCCCCCCBBBCCCCDCCCA?=A;;;059498666BCBD@BCCBB@B?ACBA?A?BBBBCA@AA<AABABB)BB?CAA>ACBA=>?B?AA798?ABC@CCB@@>>><@AA<@<???99:998<=??<?@@@>>>@AAB@@??:94:<?;?A<A<@??>>>>AA:>>???2=8;866666(8><<@29/////997;8;EEE/A>>==7=5;;8=?????@<@=AAA???:==A>B@@?@?;;;A@@@??>>>>@<@@@@@???@@;??7A?=6
@ATNG8:02866:03364
GATGGTATCACGAGTCACTCAATCCAGAAGATCAGGAACTCTAGAAGAATTCAGATTTTTTAACACGAGAGTAAACGTAAAAAGAAGGTTTTTACAAGACTCACGTTAACAATATTGCAGCAGTACGCACACAATCGAAGCGCAGTAAGGATGGCTAGTGTAACTAGCAAGAATACCACGAAAGCAAGAAAAAGAAGTACGACTATTAACTATTAACGTACCTGTCTCTTCCGAAACGAATGAGTAACGAGAGTCAGAGCAGAGCTACCATCGACACTCCAAAGTCT
+
A=BC@CBCCCBAAGCCCDCBC@CD?BBD?BBCE:999????BBBB?BC@C@BB>>>BBBB)B@BBB???CAAAB>B==<GED/;:4:08888(29;4:77578;/-,-476)--959<B>>>;;;?@@@>>>@<@@AB<@@?@?AA@9>9>;;7;>>=>A=<:=??>>><<<56578<=888*8<958;@>@,//-/<<=;;;@BB<?<??::59:?<<==;>>?????<A<@@@8>::7;;><//,/::<<=AB;<;@@@@;;;?>>=B??@;;;=>@<@D:=889
@ATNG8:02868:03352
GATGGTAGCATCATGCAATCTCACCAGAAGATCAGGAACTCTAGAAGAATTCAGATTTTTAACACGAGAGTAAACGTAAAAAGAAGGTTTTACAAGACTCACGTTAACAATATTGCAGCAGTACGCACACAATCGAAGCGCAGTAAGGATGGCTAGTGTAACTAGCAAGAATACCACGAAAGCAAGAAAAAGAAGTACGCTATTAACTATTAACGTACCTGTCTCTTCCGAAACGAATGAGTACGATGAGATCTCGTGTGCTACCATCGACACTCCAAAGTCT
+
59<<8<BBBCCCB9;<@>BBBBBB@CCGG;;;C;;7;>A@CCCCD@BA>A@CAA89999)9>ABCCCCCD???8?@@A@@@0<A=B=BBB<CCCACBBBDECCC?C?CC?CCC=??AABDCECCCCCBBBC@DDBB?BA@@BBBB>B@CBB?BCCCAADC?CCAAAA?BC?BBB<??@@@8=><788888(8@:C888??A@A<><>A>>5;4;>@@@<@AAAACC@B@???<?BB?BBBBCBBBBBBB??@@:::>>>==C=>:=>A=====><188*9999
@ATNG8:02880:03366
GATGGTAGCACGACGAGATCTCATCGTACTCATTCGTTTCGGTAGAGACAGGTACGTTAATAGTTAATAGCGTACTTCTTTTTTCTTAGCTTTCGTGGTATTCTTGCTAGTTACACTAGCCATCCTTACTGCGCTTCGATTGTGTGCGTACTGCTGCAATATTGTTAACGTGAGTCTTGTAAAACCTTCTTTTTACGTTTACTCTCGTGTTAAAAATCTGAATTCTCTAGAGTTCCTGATCTTCTGGTGTCGTCTATCATGTACTACCATCGACACTCCAAAAGTCT
+
<@@@?A0/0>0//<997;;B@@@==CGGC=?<A;ABB@=BC=@@BBBC?@@<?>>=>9?=ACBB@C@BBBBAB?9>;000000#09(//633,3>==293937;2;?;;?A=B>AAA?996///4;297A;;/--07----//:>5557:::;>>==>:;;;9;;5;<@@ABF>>==:=<=;<-=7<7:;;;;+;=:<<2<::///66-/*-;;;,;-/-;4;2///;;=::;5;5;@@@;=-3--,-33:<?>>>>::666@::>=7==<:677::99>@@2<96,
@ATNG8:02883:03361
GATGGTAGGACGAGCGTCTGAGAGGTACTCATCGTTTTCGGAAGAGACAGGTACGTTAATAGTTAATAGCGTACTTCTTTCCTTGCTTTCGTGGTATTCTTGCTAGTTACACTAGCCATCCTTACTGCGCTTCGATTGTGTGCGTTACTGCTGCAATATTGTTAACGTGAGCCTTGTAAAACCTTCTTTTTTTACGTTTACTCTCGTGTTAAAAATCTGAATTCTTCTAGAGTTCCTGATCTTATGGTGTCTGATCTGTATCACTACCATCGACACTCCAAAGTCT
+
CBBA;;6@:??>@;;;:<<<:;;>9>?@>@?=;;;>>2>>?B?BBAABBB>B;;;@=B>BDED?C@CCCB:;5558599,4.4.4455)44554955.55.5=>=>A;ACD:;:@@;@@@>B@CDDDCBBC?DDCC>BCB@@@00,0>>>@>ACC@@@@?@@:>=?8;:@;;4;=?>@@@9?=@@CCCCCCC#@AAAA8>0..88..-7)////$/44594;8==:=<<=AAA9=9=>===>9<:;:?@::;BCCCCCCCCBB;;;@=@CDB@@@?A@>BB=AAAB
@ATNG8:02883:03386
GATGGTAGCTCTGCTCTGACTCTCGTACTCATTCGTTTCGGAAGAGACAGGTACGTTAATAGTTAATAGCGTACTTCTTTTCTTGCTTTCGTGGTATTCTTGCTAGTTACACTAGCCATCCTTACTGCGCTTCGATTGTGTGCGTACTGCTGCAATATTGTTAACGTGAGTCTTGTAAAACCTTCTTTTTACGTTTACTCTCGTGTTAAAAATCTGAATTCTTCTAGAGTTCCTGATCTTCTGGGTGCGCTACAGTCTCTCTACCATCGACACTCCAAAGTCT
+
<;<<9<<<=======><>><966>>>@>>>>>?AAAC>DD@C@BBBFCCC?ECCCC@B:;9;??CACDCCCCCCC@;;;;.9=8==;<)9455.5;>9>@<666>>>><@ECCBAA=A;;6;=AAB@@@@B6;;BB?BCCBBB;;:BCCBCBBB?BBB>;;6:<=?;;;BA;;99@@DD7919;95959$9@BBB8:;;:B@BBBC@DDD@1B??@B<?;@C;>@A@@@A@C?B@ACCDA@?AB>BCCBCDBB;<<A@CBBA;;6;;;?@@A@BE@DD?;;;;
@ATNG8:02888:03355
GATGGTAGGCGACGAGCGTATACCCAGAAGATCAGGAACTCTAGAAGAATTCAGATTTTTTAACACGAGAGTAAACGTAAAAAGAAGGTTTTACAAGACTCACGTTAACAATATTGCAGCAGTACGCACACAATCGAAGCGCAGTAAGGATGGCTAGTGTAACTAGCAAGAATACCACGAAAGCAAGAAAAAGAAGTACGCTATTAACTATTAAACGTACCTGTCTCTTCCGAAACGAATGAGTACGAGAGTCAGAGCAGAGCTACATCGACACTCCAAAGTCT
+
AABE@CBB>BCBBBCCBCCCBBCD>CBB@CCBBBB?B?99:BA??>?D?D@???BAAAAA'>8>@@@BBDAA@A9?;;7===+<=8<1888)5::9A==<;;>::69=@@;>>A8;;C@@:;;>>>@???BB=AA@@<?>=<<9996=8<=<<@@@@@@@@<@<==AD<>@;>>A9=<566,8>>;@@BBB/AA<;;;C>>>>><>:==67088*8===A=A@@?>>><A=@@@:>>==???@>==>>A@@AAAAAA@==<@@@A@@@A@@@@@@?:==6>===
@ATNG8:02901:03359
GATGGTAGCGCATATCTGCGCAGCCCAGAAGATCAGGAACTCTAGAAGAATTCAGATTTTAACACGAGAGTAAACGTAAAAAGAAGGTTTTTACAAGACTCACGTTAACAATATTGCAGCAGTACGCACACAATCGAAGCGCAGTAAGGATGGCTAGTGTAACTAGCAAGAATACCACGAAAGCAAGAAAAAGAAGTACGCTATTAACTATTAACGTACCTGTCTCTTCCGAAACGAATGAGTACTGCGTCTCACTCTCGCCTACCATCGACACTCCAAAGTCT
+
BBBB?B?<@CCCBBBBBBCCCCABB<CBB@BBBD@A>A@CBCCCCC=?@AC?A@C;;;;.;>BBCCCCCCCCC>D@@@CCC3BB=B=@@@A0ACC@CDDCBBDCA?A?CC@BBB>AB@@@@BBBCCCCBBCC@99:E>BBCBBCCC?C@CBB>BCBBCCCEACAAAAA8::?CBB?AA??>5<992:====,=@<A???AA<//-/7>>77179AAC;;9;D@@@CC@C@CBC<BBB@BBCCCCBBBBABBBBBBABBBBB@BCB@BBBCCBAAAB@CD=B:::
@ATNG8:02861:03416
GATGGTAGTATAGAGCTCTACATAGTACTCATTCGTTTCGGAAGAGACAGGTACGTTTAGTTAATAGCGTACTTCTTTTTTCTTGCTTTCGTGGTATTCTTGCTAGTTACACTAGCCATCCTTACTGCGCTTCGATTGTGTGCGTACTGCTGCAATATTGTTAACGTGAGTCTTGTAAAACCTTCTTTTTACGTTTACTCTCGTGTTAAAAATCTGAATTCTTCTAGAGTTCCTGATCTTCTGGGCAGACTCTCACACGCCTACCATCGACACTCCAAAGTCT
+
A>@B:CBBEECA@AB=?;;<<<=@?@CBBB@@=@@==9?@<@>???BB??=?BBCCC>CBC@B@CCBBABBAC=;:;;::%9A;A;99)9?;;7;BB?CD?AABCCB?AACBCCBB@BCB?B?AAA???AA@AAAB?BBBBBB?@@AAEEAAAC@;;<=BB<?;?AABAAAAA=AAAAA5B<A199777+7A?AA8A?@@@AA@@@<@@@@/@AA@@=?<@A<ABCA;;:<><@>AAAD988;;1;///;9;=AAC??@@;>>@<@>>>=>>@@A=AA:@>>>
@ATNG8:02865:03415
GATTAGTATATCGCGTCGCTATCCAGAAGATCAGGAACTCTAGAAGAATTCAGATTTTTAACACGATAGTAAACGTAAAAAGAAGGTTTTTACAAGACTCACGTTAACAATATTGCAGCAGTACGCACACAATCGAAGCGCAGTAAGGATGGCTAGTGTAACTAGCAAGAATACCACGAAAGCAAGAAATAAGAAGTACGCTATTAACTATTAACGTACCTGTCTCTTCCGAAACGAATGAGTACTGTATCTATGTGTGCGCTACCATCGACACTCCAAAGTCT
+
;?A8<?CCCCCCCCBAA969???9>CC=@@@@AA:?;@@>994:49::>?@??;;;;;'9;897:9889::<5<8@@@@@1=B?B<CCCC5CCE@A<<AABA@@?B?BB@CCB9;::9:BBCCDA@AC@@AABAAB>@?@BAABC>A?@;;6:AA@?@DD@AAA????BB?BBB>@@99927>><;<<2887776:::979AD?<C?@?<<6838=>?A>A@????D?A378=8<;8.33=<@B=B@BBBC???B??;;;?>>>C=A>?>@>>=::198):>@@
@ATNG8:02866:03401
GATGGTAGACACGTGTGCTCTCTCGTACTCATTCGTTTTCGGAAGAGACAGGTACGTTAATAGTTAATAGCGTACTTCTTTTTTTCTTGCTTTCGTGGTATTTCTTGCTAGTTACACTAGCCATCCTTACTGCGCTTCGATTGTGTGCGTACTTGCTGCAATATTGTTAACGTGAGTCTTGTAAAACCTTCTTTTTACGTTTACTCTCGTGTTAAAAATCTGAATTCTTCTAGAGTTCCTGATCTTCTGGGATGTGTGCGCAGTGCCTACCATCGACACTCCAAAGTCT
+
55;:7;ECCCCCECCAAB@DCCCBCCCBBC@@=@::::*;?;??CCBBCCC?BBBBB?B>BABA>A;@ACBBBBAA<8899999"93,2887'5A@A<@???8?A:989=88/8@@AAAAA;=<=;A;??>>>>?@;@A??9=>>>@>=>>@@;@@???A;=??<A@;A;@==>?@?>>9@>>>>3>=A;><AAA.>>>>>.55;97:A=<=8=>>>/>BA=@5:5//,/89==::5:5::@@AC<==;=6=///;;;<==@???B;@@@=>===??@AAA:==7=@>?
@ATNG8:02873:03430
GATGGTAGGAGACACGTCGCACACTACTCATTCGTTTCGGAATGAGACAGGTACGTTAATAGTTAATAGCGTACTTCTTTTTCTTGCTTTCGTGGTATTCTTGCTAGTTACACTAGCCATCCTTACTCGCGCTTCGATTGTGTGCGTACTGCTGCAATATTGTTAACGTGAGTCTTGTAAAACCTTCTTTTACGTTTACTCTTTCGTGTTAAAAATCTGAATTCTTACTAGAGTTCCTGATCTTCTGGTCTACGCTCGTCGCGCTACCATCGACACTCCAAAGTCT
+
BBBB?BDD?CCCDCAA@0//77//555556<8<<==88806(,,,,668;8;=//-38+---8(-(-688833386:@DCC3AA>;222)2889*//;6::8:@:AAB=?887777825:839396-----..066673779;87.//55853-..(--20--(..3799999>?.25>>>2>:@48888)8@@CB8==D889.6:<;;07878(7:==A=A<==68599:9995=6::8<899>A@;>>@@@9;9666==;<>>>A<BDABAA;;;@;;919;;6
@ATNG8:02877:03446
GATGGTAGTAGTACACTAGTCATACCAGAAGATCAGGAACTCTAGAAGAATTCAGATTTTTTAACATCGAGAGTAAACGTAAAAAGAAGGTTTTTACAAGACTCACGTTAACAATATTGCAGCAGTACGCACACATTCGAAGCGCAGTAAGGATGGCTAGTGTAACTAGCAAGAATACCACGAAAGCAAGAAAAAGAAGTACGCTATTAACTATTAACGTACCTGTCTCTTCCGAAACGAATGAGTACGTGTGACGTACGTGAGCTACCATCGACACTCCAAAGTCT
+
;?<<9=BCBDCCDFBCCCDDCBBBB?BBB?BB>?@B<A>BBDCBBB@CG@C@AA>=@@AAA)A>@000??:=>:>95;?33333$33-3-3333$37717<<<<=;9@2849@=A==:=??ACCFECCCDCCCCBB?BCC?BABBA?AB<@<ABB?BCBBBBAB>BBBBBB@CC@>>>9==898*:?<788888(8@<A;;;BBC??;?<?A@A;>:>?B@A<?C@??@@=@?BA?:B9:99BBBBBBBBBBBCBBBCCAAAABCCAB?@@@BBBB?98(//(0000
@ATNG8:02878:03431
GATGGTAGTAGTACACTAGTCATACCAGAAGATCAGGAACTCTAGAAGAATTCAGATTTTTTAACACGAGAGTAAACGTAAAAAGAAGGTTTTTACAAGACTCACGTTAACAATATTGCAGCAGTACGCACACAATCGAAGCGCAGTAAGGATGGCTAGTGTAACTAGCAAGAATACCACGAAAAGCAAGAAAAAAGAAGTACGCTATTAACTATTAACGTACCTGTCTCTTCCGAAACGAATGAGTACGAGAGAGCACACGTGTCTACCATCGACACTCCAAAGTCT
+
?>9949=AA@;B;<<>>B<@CCBBB?@;;49>AA::499?@A?;9;;@=:?<?@:95CCCC'A?BCB?BAAA99949ABIHME5@@=@=BBCB5CGCACBBCCCCCC@C@BA@BBB>A@BBBD@@BCCCCCCCC?BBAB>@@AB>>>B;A=A;;8;DDCBBBCACBBBBB@BB@BBA9>>::::+:==9988888%8@:A888@@CAA=@;>>@A<?;?@BBB@BCCBBBB@G@AAA<ACB=??>BAAABBBBBCCCBAAAB@@>??>A9??@@@@@@?A<AB:@677
@ATNG8:02881:03406
GATGGTAGTAGTACACTAGTCATACCAGAAGATCAGGAACTCTAGAAGAATTCAGATTTTTAACACGAGAGTAAACGTAAAAAGAAGGTTTTACAAGACTCACGTTAACAATATTGCAGCAGTACGCACACAATCGAAGCGCAGTAAGGATGGCTAGTGTAACTAGCAAGAATACCACGAAAGCAAGAAAAAGAAGTACGCTATTAACTATTAACGTACCTGTCTCTTCCGAAACGAATGAGTACGTGTGACGTACGTGAGCTACCATCGACACTCCAAAGTCT
+
<>@D?CA@AA00/99779<;;;>==9;;;8=<9=994:49==445<5:95:349473773$36;<==;<<===A:=<94444'5925.999&5<<9>=@@;BB@@>@>AA?BBB?BA?@ACGDHDB@A@CBB=@:;;>A@ABAABC=@<@;;7;CCDCCDCACCAAAB?BB?BB@3999::,8??:98888(5=9A8;;BAA;;8;<@B@A=@=>=B@@<@@@@ABA?C?BBB<ABB=AA???BC>??BCCCCBBBCBABBBBBC?BBBBCCA@;=066,9@@>
@ATNG8:02881:03410
GATGGTAGATACTCGCTGATACACCCAGAAGATCAGGAACTCTAGAAGAATTCTGATTTTTTAACACGAGAAGTAAACGTAAAAAGAAGGTTTTTAACAAGACTCACGTTAACAATATTGCAGCAGTACGCACACAATCGAAGCGCAGTAAGGATGGCTAGTGTAACTAGCAAGAATACCACGAAAGCAAGAAAAAGAAGTACGAACTATTAACTATTAACGTACCTGTCTACTTCCCCGAAACGAATGAGTAACGAGAGAGCACACGTGTCTACCATCGACACTCAAAGTCT
+
::==@CCCDCBB=<<666DBBBBDB<B@@<@BBBBA?A=ABBAAAE@AA>A?A@@?=>>>>%937><>>/0(/;;;3==98888+7=5958>>>*/)/5053558?<88;A<>>8:;;:>=989:58;?=>AA@@@<;;;A;;;9976//*/4:9A;?>>=@@CB<@???:;7;==A;;39:652(257159:::*88-5:66//*/;<<9@=A898=E=@;;;?5;:9976//(/97+7790.22+222555/5667977598.....88<<:<8666897-----6.699;
@ATNG8:02885:03410
GATGGTAGGCGACAGTACATACGCGCCAGAAGATCAGGAACTCTAGAAGAATTCAGATTTTTTTAACAACGAGAGTAAACGTAAAAAAGGAGGTTTTTTACAAGACTCACGTTAACAATATTGCAGCAGTACGCACACAATCGAAGCGCAGTAAGGATGGCTAGTGTAACTAGCAAGAATACCACGAAAGCAAGAAAAAAGAAGTACGACTATTAACTTACTTAACGTACCTGTCTCTTCCCGAAAACGAATGAGTACATAGATATACGTATAGCTACCATCGACACTC
+
<844.444.45595559<95555955499;7556;;;7<8:::55497982863344555555"549949<5555555)5;555555#57<><>AAAA&>;<?<@BBACCDC?B?BB@CCC?AAAC@@@CBCAAACCBC@BBBC?@@AAB@@@=C4995.5<556;;>7;;<:66)//)/69067333(377,338888$77333398887.,(,(,2(,,,,20228;;7;==>;;9(..'....&...(.3322225222586665555556776505-,,,,,,24
@ATNG8:02887:03420
GATGGTAGTGCGTGAGAGAGAGACCCAGAAGATCAGGAACTCTAGAAGAATTCAGATTTTTTTAACACGAGAGTAAACGTAAAAAGAAGGTTTTTTACAAGACTCACGTTAACAATATTGCAGCAGTACGCACACAATCGAAGCGCAGTAAGGATGGCTAGTGTAACTAGCAAGAATACCTCGAAAGCAAGAAAAAAGAAGTACGCTATTTAACTATTTAACGTACCTGTCTCTTCCGAAACGAATGAGTACTGTATCTATGTGTGCGCTACCATCGACACTCCAAAAGTCT
+
;;==?BBB@BBBBBBCGCCCDB:;;29B@9@B@995=@<>CC??;=8:<7=67773333333"36;;<ABBCCCDD>BBA==<<):>:>.99999#9;@;@CCCCCCBB?B@CC@CCC@CCAACCCCBBBCCCCBA>ABAA?A?@>@???9>;>;:6;BBBCDCC?CBBBAA=@A>ABB?CB99929>>;:9:9:9%9?;>===>>:878)91798:7(6-5@@@@>@BACBBB?A????9???=?BBCCCBBBBBBB>>>AABBBBCA>7717=>>>>?=<<0///(0000
@ATNG8:02897:03402
GATGGTAGCTATACGTATATCTATGTACTCATTCGTTTCGGAAGAGACAGGTACGTTAATAGTTAATAGCGTACTTCTTTTTCTTGCTTTCGTGGTATTCTTGCTAGTTACACTAGCCATCCTTACTGCGCTTCGATTGTGTGCGTACTGCTGCAATATTGTTAACGTGAGTCTTGTAAAACCTTCTTTTTTACGTTTACTCGCGTGTTAAGAATCTTGAATTCTTCTAGAGTTCCTGATCTTCTGGATAGCGACGCGATATACTACCATCGACACTCCAAAGTCT
+
BB@A@BBBBBBBDCDCCBBBCDECBBBBCB:99:BAB;AA=B>BBABFBA>?BA@><??BCCC?B?B@@@D@AAA>BBABB1BB@BAAA<<BAA=AAA>BD>?>?C:99:DBC>>>A<@?@<?;>>ACAAA=9AAAA688:799==??@A@====9=>==;:6::><<=>>>>=9<7777(87<9::::::&:;766.799/./68<>5>:>95;//)/6/55===@===>==:=;>>E@??;?AF<>>>@@@>@@:;:AA@@@??A<A=>>@@<<<@6<<6<>>>
@ATNG8:02903:03447
GATGGTAGTCTCAGATAGTCTATAGTACTATTCGTTTCGGAAGAGACAGGTACGTTAATAGTTAATAGCGTACTTCTTTTTCTTGCTTTCGTGGTATTCTTGCTAGTTACACTAGCCATCCTTACTGCGCTTCGATTGTGTGCGTACTGCTGCAATATTGTTAACGTGAGTCTTGTAAAACCTTCTTTTTACGTTTACTCTCGTGTAAAATCTGAATTCTCTAGAGTTCCTGATCTTCTGGACGACGCGCACTGAACTACCTTCGACACTCCAAAAGTCT
+
CBBB?B;6;CEECBBBBCCCBBBCCCFCBAA?@CCE>BB>A>ABBDEBB@BBB9:89=ABBB?B@BBBBBBBBB@BCBBB3B=9=888'2<<;?CBB?BB<?@?BCE=??@@AD@@9===9=<AAA===@@;B@>=7<<<<<999><<<A:::?7:;@=AB<A<@@>>>A@>><???@@5?;?;?;<<;,::---(--6---73-/...&.799;262...7335662628>??@?<??A<ABB@A?>::;66666777>5;6;A@@@AAD1888,9<77
@ATNG8:02866:03454
GATGGTAGATACTCGCTGATACACCCAGAAGATCAGGAACTCTAGAAGAATTCAGATTTTAACACGAGAGTAAACGTAAAAAGAAGGTTTTACAAGACTCACGTTAACAATATTGCAGCAGTACGCACACAATCGAAGCGCAGTAAGGATGGCTAGTGTAACTAGCAAGAATACCACGAAAGCAAGAAAAAGAAGTACGCTATTAACTATTAACGTACCTGTCTCTTCCGAAACGAATGAGTACGAGAGAGCACACGTGTCTACCATCGACACTCCAAAGTCT
+
@@@@7;;>CCBBB666;;=;?A;<<.;=<.44::43-328;;888=8==6C?CB9:9@@2@4993:<997322'2244444$4;49.555&59949;;;;===>:>?BA?CCC;<:::;CCCCBBBCC@@A@FEBB?BBCCDBBB=@=@BB?BBBBBBCB@CBB???>AB=AAB?BBBBB=@?=8@;<<=*<>5;;;;@AAAC=D:??AA=B=AAB;<:;CDDGBB?A?A@@9@??;??BABFBBCCBBBBBCBCBB@>===<<9=<<=A@@>==067)7:::
@ATNG8:02879:03484
GATGGTAGTGTCAGTGCGCGTCGTCCAGAAGATCAGGAACTCTAGAAGAATTCAGATTTTAACACGAGAGTAAACGTAAAAAGAAGGTTTTACAAGACTCACGTTAACAATATTGCAGCAGTACGCACACAATCGAAGCGCAGTAAGGATGGCTAGTGTAACTAGCAAGAATACCACGAAAGCAAGAAAAAGAAGTACGCTATTAACTATTAACGTACCTGTCTCTTCCGAAACGAATGAGTACTGCGTCTCACTCTCGCCTACCTTCGACACTCCAAAGTCT
+
CBBB@CCCCCCCCCCCDDC@@@CBB?AFFACCBBBC?B?BACCAA??AA?A@A?>7777(9<AABAACBBBBB;A>;;::;*;A=A5;;;6;BC@CCCCCDCCC?C?CA?CCC?BBAABDCCGCBBBCCBB?BEBB?BBA?ABBB@C@CBB?BBCCCA@@?BBA????BB?B@B688BB?8@<<897777(8@:@;;;@AA@@=?<?@AC7;7;ABAB@BBA@A??<?=@@@<A??=?BBCCCBBBBBCCCCAAADBB::8:@?<A>AABBBA@A?CD>CB>>
@ATNG8:02885:03468
GATGGTAGGCGACATACATACGCGCCAGAAGATCAGGAACTCTAGAAGAATTCAGATTTTTTAACACGAGAGTAAACGTAAAAAGAAGGTTTACAAGACTCACGTTAACAATATTGCAGCAGTACGCACACAATCGAAGCGCAGTAAGGATGGCTAGTGTAACTAGCAAGAATACCACGAAAGCAAGAAAAAAGAAGTACGCTATTAACTATTAACGTACCTGTCTCTTTCCGAAACGATGAGTACCTCTCAGACGCTCGTCCTACCATCGACACTCCAAAGTCT
+
59=<8=BA<ABBBDFFFCCBDDDCB?BAA>AA@CBB6;:;BCBCBB@AA>A?BBCCCCBCC)B@BCCCDCCCCDD>DBCCCCC1@@<@2::.;BB=@@@ACCECD@D@BB?BBB>BBA?@CCBCBDCCCE@B?BDCC?AACABCAA<A=A@A<BCCCBCCB@BCCCBB>AB?BBB=@@999+9==9::::::%:A;@99:FB@@B:=:====5:5:ABBB@BAA@@:::6:?ACC>C@??DBBCBB@BBBBBBCCCCBB=<837//(/89;;=9?>A=CD9=88/
@ATNG8:02891:03485
GATGGTAGTGATACAGATCAGACACTAGAAGATCAGGAACTCTAGAAGAATTCAGATTTTTAACACGAGAGTAAACGTAAAAAGAAGGTTTTACAAGACTCACGTTAACAATATTGCAGCAGTACGCACACAATCGAAGCGCAGTAAGGATGGCTAGTGTAACTAGCAAGAATACCACGAAAGCAAGAAAAAAGAAGTACGCTATTAACTATTAACGTACCTGTCTCTTCCGAAACGAATGAGTACCTCTCAGACGCTCGTCCTACCATCGACACTCCAAAGTCT
+
;<<=9C=BBBCCCFCCCBBBDCCC@@@=B@CCBCA;7;7;?;;;BB:AB=@;=@;99499$47?BBBECCBCCE>BAADCCC5BA=A5<<;'5<>9>=??=BBBC@D@CC=:::<>?@?@AAABBCCCCC;;6;C;;6;AA@A?@A=A>B;;8:D@@ACCC@CBBCED@BB@BBA<@>000*//0)000/0/$/>6;?<AAB;>;7:67==<4:5:=BBC@BBBBBFC>A>;;;0;@?9999?>=?;@@@@ABBAAABF>>>76//*/:;=?>>>AA;=>9>656
@ATNG8:02893:03457
GATGGTAGTCTCAGATAGTCTATAGTACTCATTCGTTTCGGAAGAGACAGGTACGTTAATAGTTAATAGCGTACTTCTTTTTTCTTTGCTTTCGTGGTATTCTTGCTAGTTACACTAGCCATCCTTACTGCGCTTCGATTGTGTGCGTACTGCTGCAATATTGTTAACGTGAGTCTTGTAAAACCTTCTTTTTTTACGTTTACTCTCGTGTTAAAAATCTGAATTCTTCTAGAGTTCCTGATCTTCTGGATAGCGACGCGATATACTACCATCGACACTCCAAAGTCT
+
?BBCACEDBBBCCCCBCBBBBBFCCCCCBBBA?@::;7;C@CACCBDCCC@AACBB?BACABB=@>@BBDB;;9B9:89899%377(7<==6?@AA?ADDABB?@@BBBCABCCCBBBB@CDD?B?CCCBBAAA?B@@@@CCCCCCCBBBBACCCCB?@@@?A@=A?BBB@@ACAA;@;;:;-;5;=ACHKIII#BB@AA;CBCCCCCBBA?BCBB5BBBBD?A?@B?BCB@@@C@B?BBBBAA=A@B>BDAABCCCBCCCCBBBBC@@=?BB???AA<<187*:>@?
@ATNG8:02903:03499
GATGGTAGCATCATGCATATCTCACCAGAAGATCAGGAACTCTAGAAGAATTCAGATTTTTAACACGAGAGTAAACGTAAAAAGAAGGTTTTACAAGACTCACGTTAACAATATTGCAGCAGTACGCACACAATCGAAGCGCAGTAAGGATGGCTAGTGTAACTAGCAAGAATACCACGAAAGCAAGAAAAAGAAGTACGCTATTAACTATTAACGTACCTGTCTCTTCCGAAACGAATGAGTACGATGAGATCTCGTGTGCTACCATCGACACTCCAAAGTCT
+
9<BB<?BBBDDDEAABDCCDCCBAB@CCC@C@A;::=?<>CA:99B?BC@C??=>:9777$33:@<CCCAABCC>>>BCCCC2A?;@5;;;&9<<<AAABECCBB?B@DD@BBB=@@BABCCCCBBBDDCBB@CC@@<@B@>@?887:@ECB?BBBCCCDB?CCCBBB@BB>AAA9=?999,9==;:::::(9@:?888B@@@A<@<>>@@9=9<>A@A?ABABBCB?B@BA@8@9:9:CBCBAAABBBB?>@A;::@>>>?A@@<@AA>>><<<<066(999:
@ATNG8:02856:03524
GATGGTAGCTCACGTACGTCACACGTACTCATTCGTTTCGGAAGAGACAGGTACGTTAATAGTTAATAGCGTACTTCTTTTTCTTGCTTTCTTGGTATTCTTGCTAGTTACACTAGCCATCCTTACTGCGCTTCGATTGTGTGCGTACTGCTGCAATATTGTTAACGTGAGTCTTGTAAAACCTTCTTTTTACGTTTACTCTCGTGTTAAAAATCTGAATTCTTCTAGAGTTCCTGATCTTCTGGTATGACTAGTGTACTACTACCATCGACACTCCAAAGTCT
+
;ABB=ABA@>>>00/<<:<=ABCBBBBCBCCJ@BBBB=BD@CABCBBBBA?AA@??6:7:AAD@D>AAAABDCCC?AA@>?,::/0==;5//(/38684:>5;>>==<7;;>>;;8816:>9@=A?@@@>==8====8<=>?>==<@===<=:;;8<9<9@A6;2:?=<=::66052222&22728;;;;*:7768/7222666;9<:=BBA*77722,258:277;99:;6:5:::;AA=;;;<BABB==888@@?<>;>@@?@<?@@@A@?===4::/;;;;
@ATNG8:02878:03519
GATGGTAGGCGACATACATACGCGCCAGAAGATCAGGAACTCTAGAAGAATTCAGATTTTTTAACACGAGAGTAAACGTAAAAAGAAGGTTTTACAAGACTCACGTTAACAATATTGCAGCAGTACGCACACAATCGAAGCGCAGTAATGATGGCTAGTGTAACTAGCAAGAATACCACGAAAGCAAGAAAAAGAAGTACGCTATTAACTATTAACGTACCTGTCTCTTCCGAAACGAATGAGTACGATGAGGGAGCTCTCTCTACCATCGACACTCCAAAGTCT
+
CCDC?C@?<@BBBCCCCCBBBBBBD@BBBADFCCBB?B@CBBBBCB?AA?B>AACCCCCCC)C@DBBBCCCBAAD>CCCCCCC1B@=@69:96;CC@CCCBBCCCC?C?BC?C@A>@ABBBBCCCCCCCBBBC@DCCC?AAABCCCC?BBBBB?BB@A@AAB?BBA@??>DD@A@</66:::.:88188988(/858///;=AAB:>:=??@<><>ACBB>BCBBABB@C@CCC>CAA>ABCBBAABBCEBBB=BBBCBAAAAABB?BAAAA???AA<CC>BB89
@ATNG8:02892:03519
GATGGTAGTAGTACACTAGTCATACCAGAAGATCAGGAACTCTAAGAAGAATTCAGATTTTTAACACGAGAGTAAACGTAAAAAGAAGGTTTTACAAGACTCACGTTAACAATATTGCAGCAGTACGCACACAATCGAAGCGCAGTAAGGATGGCTAGTGTAACTAGCATGAATACCACGAAAGCAAGAAAAAGAAGTACGCTATTAACTATTAACGTACCTGTCTCTTCCGAAACAATGAGTACGAGAGAGCACACCGTGTCTACCATCGACACTCCAAAGTCT
+
;<==@BCCB=@A<<<@@>?==C:59.5::.55;9;<8@9;;://)/939::;6;:///000$0*///76::;988.330;<<<,/0*/2779/9<?;@BAA>@99:49:>C?CCC?BA::;BBBBCBBCDBBB@B@AA<@?A???BC?B?B;;8;BAABEAA>ABBBBBAAB?;::@CCCCC>A@@;>?>?>.=A?BBBBCBCBC@C@BCBB@D@BAABA>A9;:BBC?C<???8?B=AAAABBCCDCB?;;>BA::5:@@;;;==<B888?@@@?>=EE:B888
@ATNG8:02901:03520
GATGTAGGCGTGTGAGAGTCTGCCCAGAAGATCAGGAACTCTAGAAGAATTCAGATTTTTAACACGAGAGTAAACGTAAAAAGAAGGTTTTACAAGACTCACGTTAACAATATTGCAGCAGTACGCACACAATCGAAGCGCAGTAAGGATGGCTAGTGTAACTAGCAAGAATACCACGAAAGCAAGAAAAAGAAGTACGCTATTAACTATTAACGTACCTGTCTCTTCCGAAACGAATGAGTACCTCTCAGACGCTCGTCCTACCATCGACACTCCAAAGTCT
+
BCCCCCC?BCCCCBAADCBCCBCC7>GIACCBBBC@C?BBBCAA@?:::;?BA@AABCC3B@CDBA@@?A899,9@99999(:B<A3999.8>A<=;:;>?>??<@<@@<@@A<@>>>?>>>>>>@@@@??:===A;<<<@>>=>59499;7;A@>>@=;:>@??BB?B@<@AA;???CA:>>>:=ADDD/7657=AAAAA@@;>=>?==;A;;;9==;A@@?<<=:>9:990:??8?A==888=AAAA@??ABB@???@=AAA9>>@@AAAA;;:<=5=<9:
@ATNG8:02903:03543
GATGGTAGTAGTACACTAGTCATACCAGAAGATCAGGAACTCTAGAAGAATTCAGATTTTTAACACGAGAGTAAACGTAAAAAGAAGGTTTTACAAGACTCACGTTAACAATATTGCAGCAGTACGCACACAATCGAAGCGCAGTAAGGATGGCTATTGTAACTAGCAAGAATACCACGAAAGCAAGAAAAAGAAGTACGCTATTAACTATTAACGTACCTGTCTCTTCCGAAACGAATGAGTACGTGTGACGTACGTGAGCTACCATCGACACTCCAAAGTCT
+
BB@@>@CBACBB=>>AAABBBA@@A?BDDGFCBAAB>B>BBDCCCC?CC>@>@BBBBEFE3B>AABBBAAA???8?<?>>@:(>B:>:ABC9CDDAEDCCCDBBB?B?@A>ACC?BBAABCCCCCCDBB@@D?CCCC?BBBA??>=:@?CBC?BCBEACAA?BCBBA@>CC?@@A=@@@@@9@8818::::.;A;?;;:A>>8836;@@CB<A<A>B@@=?A???BB?C?CCC>BBB?BBBBBBBBB>>@CCBCDBBAAAAAD>><>BBA>==@A@<??8?676
@ATNG8:02856:03564
GATGGTAGAGTACAGTGTAGTAGACCAGAAGATCAGGAACTCTAGAAGAATTCAGATTTTTAACACGAGAGTAAACGTAAAAAGAAGGTTTTACAAGACTCACGTTAACAATATTGCAGCAGTACGCACACAATCGAAGCGCAGTAAGGATGGCTAGTGTAACTAGCAAGAATACCACGAAAGCAAGAAAAAGAAGTACGCTATTAACTATTAACGTACCTGTCTCTTCCGAAACGAATGAGTACTATAGACTATCTGAGACTACCATCGACACTCCAAAGTCT
+
7777)///5559955655;:7<0//)///)/;<9:;9=9;?@885817;,3,/////999'8*//9:=====BA38595999(55.5.555&555.5>>>@BBBC@C@CC@CDDAABACBCCFCBCGCCCBB>@@;;58==?@@:94;>B;;8:CCABBBC?BCCFCB?BB?BAA?B898@8<76-76676+597@8:;@==<<8=<>><@=B<??B;;6;:8>????B>BBC>A9979A@?ABB???@@@@???BBC???>>9707==>>>@?8=5=B=BCBB
@ATNG8:02859:03554
GATGGTAGCGCACACATAGATACAGTACTCATTCGTTTCGGAAGAGACAGGTACGTTAATAGTTAATAGCGTACTTCTTTTTCTTGCTTTCGTGGTATTCTTGCTAGTTACACTAGCCATCCTTACTGCGCTTCGATTGTGTGCGTACTGCTGCAATATTGTTAACGTGAGTCTTGTAAAACCTTCTTTTTACGTTTACTCTCGTGTTAAAAATCTGAATTCTTCTAGAGTTCCTGATCTTCTGGACAGAGTGTGCAGATACTACCATCGACACTCCAAAGTCT
+
4444.4<CCCCC>B@BB@?;=<?;;;;>?>><9<=@?4;;15.599:<<<8<<=<<<>;>>BB=@<@BB;////:177888)7;6==AA8556?7;;<6AA;00/<<>9>A@??>@@?@@?AE?BABBCCCC@CCEF@CCCBBBB;;;;<;;;;:9>>=;99497??B>C?D@A;@@@@@7@<@>ABBBB0ABBBC=BBBCCCICCCAHDCC0A;;;;5;>BB?BBBB@@A@B@CCBCCC@@@B@BBBBBBDBBCFCCCDBCBBB=@@A@???@@@6;;7;BBA
@ATNG8:02873:03585
GATGGTAGTGCGTGAGAGAGAGACCCAGAAGATCAGGAACTCTAGAAGAATTCAGATTTTTAACACGAGAGTAAACGTAAAAGAAGGTTTTACAAGACTCACGTTAACAATATTGCAGCAGTACGCACACAATCGAAGCGCAGTAAGGTTGGCTAGTGTAACTAGCAAGAATACCACGAAAGCAAGAAAAAGAAGTACGCTATTAACTATTAACGTACCTGTCTCTTCCGAAACGAATGAGTACACACTCTCATATGACACTACCATCGACACTCCAAAGTCT
+
555=8<BB@;;A@AAGLCCCCC@@@;ABB?BCD@@?<@@CCCAABBADC?B??=<99777$349;3:7CBA99:,:><;;;-4;6;.959&5<<7<?=B=@BCB?B?BA>ACD?CBAABDDCCCCDCCCCC@CCCC?B@??AA@A<A5;5;5<DDABBCC?BBBBDD@DD>BBB?AAABB=8898>@@@A2AA=AABABAABB>A?ACCBAC?AAABB@BAAA999?B?ABB<@AA?BBBBBB???BBBAAABBBBCDDBBB??=>>BCBC@@@B@CC=CDFB
@ATNG8:02883:03590
GATGGTAGCAGACGTGACAGAGCGCCAGAAGATCAGGAACTCTAGAAGAATTCAGATTTTTAACACGAGAGTAAACGTAAAAAGAAGGTTTTACAAGACTCACGTTAACAATATTGCAGCAGTACGCACACATTCGAAGCGCAGTAAGGATGGCTAGTGTAACTAGCAAGAATACCACGAAAGCAAGAAAAAGAAGTACGCTATTAACTATTAACGTACCTGTCTCTTCCGAAACGAATGAGTACAGAGAGTACGATATGTCTACCATCGACACTCCAAAGTCT
+
>><<?BBBCCCCCBBBBCAA@BCBC?BBC@CCC@@@>A=ABB@??C?BB?C@>>???FEF3B?BBBDCCBACCF>@=;;;;;*;A>C=AAB7ABB?AA@BBBDCC@D@CC@BBB<??ABBBCCCCBCBBBCCC@CBB=?>??A??>:@=@BB?CCAAACCC?BAACCA>@B?AAB>@@???8=::4:::::+;A;A;::@@BBA;?:>=@?:=8<>@@A>ACBBBCB?BA?>>:?AB=AAABBCCCAAACABBBBB@??A<=<;<9<?>>:;;==>;BD>B???
@ATNG8:02884:03593
GATTAGTATAGAGCTCTACATAGTACTCATTCGTTTCGGAAGAGACAGGTACGTTAATAGTTAATAGCGTACTTCTTTTTCTTGCTTTCGTGGTATTCTTGCTAGTTACACTAGCCATCCTTACTGCGCTTCGATTGTGTGCGTACTGCTGCAATATTGTTAACGTGAGTCTTGTAAAACCTTCTTTTTACGTTTACTCTCGTGTTAAAATCTGAATTCTCTAGAGTTCCTTGATCTTCTGGGCAGACTCCTCACACGCCTACCATTCGACACTCCAAAGTCT
+
>==9BBECBBCA;96;;;==>CCCCCCB@@<@AAA=CC@D@C?@??BB=@@@@@:?:?AAB?BAB?>?BBBBA?BDDDD.><9=555)2;>=8=B@=@@0//5;;>7:>===<<<6;;<0738BB@@===<@AA>-////<;:?>===;:8AA;<=><@A=A=@AA;;;;;=8=====2=:>:>>???/>>;;=1777//.7879-///&...-2-20...66655516/507:658+---7.77667//)/6623332,299022-23669>9939@6///=
@ATNG8:02898:03555
GATGGTAGGCGACATACATACGCGCCAGAAGATCAGGAACTCTAGAAGAATTCAGATTTTTAACACGAGAGTAAACGTAAAAAGAAGGTTTTACAAGACTCACGTTAACAATATTGCAGCAGTACGCACACAATCGAAGCGCAGTAAGGATGGCTAGTGTAACTAGCAAGAATACCACGAAAGCAAGAAAAAAGAAGTACGCTATTAACTATTAACGATACCTGTCTCTTCCGAAACGAATGAGTACTATGTAGAGCTCTATACTAATCGACACTCCAAAGTCT
+
BBBB?BA@=A;;;BBBCBC@@@@CC?DCA?ABBAAB>BADEECDAB?AA>A>AA@ABBBC0C@;;;BBBBCCCL>BBBBFFF5BCAC?CCC<BBC?CBBDCC@;;6:<??9???<AAABBBBC@ABCBCCCDACBCD@CBAAC@@??C?B;;7;BCBBCCF?AABBDB?CB?BBD;??9::,7<<8:@@@@@'=><00/57===A=A=>@@@<@<?;8///)///665;383222'222+22226685555655576557859@CC15598877//)/947/.-
@ATNG8:02899:03598
GATGGTAGCACGAGTCACTCATATCCAGAAGATCAGGAACTCTAGAAGAATTCAGATTTTTAACACGAGAGTAAACGTAAAAAGAAGGTTTTACAAGACTCACGTTAACAATATTGCAGCAGTACGCACACAATCGAAGCGCAGTAAGGATGGCTAGTGTAACTAGCAAGAATACCACGAAAAGCAAGAAAAAAGAAGTACGCTATTAACTATTAACGTACCTGTCTCTTCCGAAACGAATGAGTACTATGTAGAGCTCTATACTACCATCGACACTCCAAAGTCT
+
55==8<;::5657:9//////:=<<:?=>4659955.569::666<9=:6:6/////;;;+;68:==><;<377239:<===*::49.555&5999;999=BBAB@B@BB@CCCACBBBCBCBCCDCCCDCC?CCCDAB9:0>>00+06;0:2:A@?AAAA?BBB=>>>A@?B>71773333&332.222255$5769758:9999*/*.6;<4=69=BBD@C:899BB?D@=>>:<BB>BBDBBBCCB??;;;;:;CAAA=<:://+/::9=:>///366.8.00
@ATNG8:02901:03578
GATGGTAGACATATCGTACTCTCTGTACTCATTCGTTTCGGAAGAGACAGGTACGTTAATAGTTAATAGACGTACTTCTTTTTCTTGCTTTCGTTGGTATTCTTGCTAGTTACACTAGCCTATCCTTACTGCGCTTCGATTGTGTGCGTACTGCTGCAATATTGTTAACGTGAGTCTTGTAAAACCTTCTTTTTACGTTTAACTCTCGTGTTAAAATCTGAATTCTTACTAGAGTTCCTGATCTTCTGGATACACTCATGTGCACCTACCATCGACACTCCAAAGTCT
+
44::.449=99AA@A@<;;;;;==@>BA??;?7;:<?974034994348849:8886<5888=8=7=?::66....(.3;;;)3345255'27606(//.(.5058869949>=:66;;-//;;6;3777...334=>==3555::=:;;??>>=;;7/656655.528>>>>;A>?588BEF6A;?:=====.=>=AD7;8;A@@>>>@@=@@@6A>>>A<@<>>;>>>>@;:;=C<A?;=//+/77079A;;7>@==>>>>CB<@@@<>>=9;;@66669=4;6;;
@ATNG8:02860:03632
GATGGTAGTATATGCGTCGCTATCCAGAAGATCAGGAACTCTAGAAGAATTCAGATTTTTAACACGAGAGTAAACGTAAAAAAGAAGGTTTTACAAGACTCACGTTAACAATATTGCAGCAGTACGCACACAATCGAAGCGCAGTAAGGATGGCTAGTGTAACTAGCAAGAATACCACGAAAGCAAGAAAAAGAAGTACGCTATTAACTATTAACGTACCTGTCTCTTCCGAAACGAATGAGTACGTGTGACGTACGTGAGCTACCATCGACACTCCAAAGTCT
+
<=<@=BBBAABB;;6;:<<<ABCC;@CC=AA=9967;6;BB9;9B@CA<?:99444<<<+A6>::<<;;:>?=8<;;99999#5<7<2555&5;;4696B@CCBB?B@DDACBB>ABBBCBBBCDDCCCCCD?B@@?;>????@??;@@B@@>@CBBCBBA@BBBBBB?CD@BBB<?????8:::488898(7>:A;;;AAAAA<A;>>BB;A<AAB::69A?>?CC@D?BBB=BAA?BBBBBAAABB>>BC???BAA???CC??:;;;0//9966*//)////
@ATNG8:02864:03608
GATGGTAGACATATCGTATCTCTGTACTCATTCGTTTCGGAAGAGACAGGTACGTTAATAGTTAATAGCGTACTTCTTTTTCTTGCTTTCGTTGGTATTCTTGCTAGTTACACTAGCCATCCTTACTGCGCTTCGATTGTGTGCGTACTGCTGCAATATTGTTAACGTGAGTCTTGTAAAACCTTCTTTTTACGTTTACTCTCGTGTTAAAAATCTGAATTCTTCTAGAGTTCCTGATCTTCTGGTATCTGATCTGTATCACTACCATCGACACTCCAAAGTCT
+
89::7@A=BBBBB?>@@CBCCICCC@@@@:;2:9==5:><>>A=<;;>B?BBBBC@B?BBFC?B?BCB?:>625,29;;;*26,5575,5<=9=*0//).3.35339>3>@?>?>==99;:;@<?@?>>>@A=BE=>:>>AA>>>@???BA;;:=;>>><@@=D=AAAA???@A=A@@@A5@<?<>ADDD/??@@A9>>?@@@@>>>;>@@@/@@@@@=A=AC<>>>ABAA9@;@@>>>?9>>>9>@@AA@@??;<=?A<<>>CB<@>>>>@@@@@<AA:AA??
@ATNG8:02880:03609
GATGGTAGCATCATGCATATCTCACCAGAAGATCAGGAACTCTAGAAGAATTCAGATTTTTTACACGAGAGTAAACGTAAAAAGAAGGTTTTACAAGACTCACGTTAACAATATTGCAGCAGTACGCACACAATCGAAGCGCAGTAAGGATGGCTAGTGTAACTAGCAAGAATACCACGAAAGCAAGAAAAAAGAAGTACGCTATTAACTATTAACGTACCTGTCTCTTCCGAAACGAATGAGTACAGAGAGTACGATATGTCTACCATCGACACTCCAAAGTCT
+
AACC@CBBBCDDCCCB>ABABBABB@BBB?BABB:;6::??>?BAB@BB?B@EB998;;;;&@ABDBBBDAA@B==;@>@??,9>29.999&9<@=AAACCCBBC@C@DC@CCC>A@BBBBBBCCCCCDBCC@E@@@>AABBBBBB>B=A;;7;AACACBB>AACCCD?BB?B>?:?@999,7;;8857688%/<79///<;ABB<?<?<==8=8=A@A@@CCCCBCC?A=:::/9?@;@AAAAACBBBBCCCBBBBBBA>==;6716A=A:<;;;=1992:=??
@ATNG8:02882:03634
GATGGTAGGCGAGAGTGAGACGCAGTACTCATTCGTTTCGGAAGAGACAGGTACGTTAATAGTTAATAGCGTACTTCTTTTTTCTTGCTTTCGTGGTATTCTTGCTAGTTACACTAGCCATCCTTACTGCGCTTCGATTGTGTGCGTACTGCTCAATATTGTTAACGTGAGTCTTGTAAAACCTTCTTTTTACGTTTACTCTCGTGTTAAAAATCTGAATTCTTCTAGAGTTCCTGATCTTCTGGAGATACACATGATACTCTACCATCGACACTCCAAAGTCT
+
555<8<<<8=;@@665556666=>?====B@>8>;;:/4:5:3555<<<<7??989174;77;/72399<>?933,337777$;;;=?>B:AC??>???:??<@?98295<96775;;178;7<7>755@7;99==:8/5/..5537557::::;355548:;A3555:77:9:47>><<.9/6/57788'..677.53538869982:;;;.=9:;?6:5:@<@;:;///17133777@5::A===;;:@@=>=B@@@C@@@>>;>B??==>;;<<AB:@;;;
@ATNG8:02885:03601
GATGGTAGTAGTACACTAGTCATACCAGAAGATCCAGGAACTCTAGAGAATTCAGATTTTTAACACGAGAGTAACGTAAAAAGAAGGTTTTACAAGACTCACGTTAACAATATTGCAGCAGTACGCACACAATCGAAGCGCAGTAAGGATGGCTAGTGTAACTAGCAAGAATACCACGAAAGCAAGAAAAAGAAGTACGCTATTAACTATTAACGTACCTGTCTCTTCCGAAACGAATGAGTACGTGTGACGTACGTGAGCTACCATCGACACTCCAAAGTCT
+
8944.44995///////////445;.5:9.57//)//)/2769;/////)/38:<:::::):048;9878<330336>?@@+;;8<.555&59949;9;==;;;:>?CB?AAA1700/0/99<@ABCC;99@A@@@@A@?:::00*0;>?A?BB???CAA?BBBBBC?A@:9//(//88816.2,57:::.::5=555;:55505.522228285>>>8:5433382818:<188:4//////9:3336:::;;=::<:9;;//*/;96322925-59.9778
@ATNG8:02897:03631
GATGGTAGAGTATCATGTGTATCTCCAGAAGATCAGGAACTCTAGGAGAATTCAGATTTTTAACACGAGAGTAAACGTAAAAAGAAGGTTTTACAAGACTCACGTTAACAATATCGCAGCAGTACGCACACAATCGAAGCGCAGTAAGGATGGCTAGTGTAACTAGCAAGAATACCACGAAAGCAAGAAAAAGAAGTACGCTATTAACTATTAACGTACCTGTCTCTTCCGAAACGAATGAGTACGTGTGACGTACGTGAGCTACCATCGACACTCCAAAGTCT
+
;;;?@LCCBBB<<=BBBBBBABBBB>AAA?BBABBC@C?BBCDCC=BDD?C@CA?99999*;>AABDCFCCCCC=CBCCDCC5CC@C?BBB;BBB?BCCBBAA??=??BB?BBCCBBBBD>>>ACCDCAAAA<@<:827?<<;<66/88=;<:<?;;<A@@<@AABAA<@@<@??;>9==;1://)/////(-94;///;8<<>:><AAAB<?;==A:;4;A@@@BBAC@CCH>CBC@BAAACBBCCCCBCCBCCEC@@@@A@9:6:???CFDAB?@@@7>000
@ATNG8:02857:03652
GATGGTAGTAGTACACTAGTCATACCAGAAGATCAGGAACTCTAGAAGAATTCAGATTTTTAACACGAGAGTAAACGTAAAAAGAAGGTTTTACAAGACTCACGTTTAACAATATTGCAGCAGTACGCACACAATCGAAGCGCAGTAAGGATGGCTAGTGTAACTAGCAAGAATACCACGAAAGCAAGAAAAAAGAAGTACGCTATTAACTATTAACGTACCTGTCTCTTCCGAAACGAATGAGTACTGTATCTATGTGTGCGCTACCATCGACACTCCAAAGTCT
+
@ABC@BCCCDDCCCCBCA@BBA@@A9@@@=@BA@;<4;=@?B::6B?BC?B=?@@:999:'9;=?>BBBBBBBC:==;;;;;*;C9>;ABB9BDD@BBBCBAA;;;0;=BB@CDE?BBDCCBCCDDBBBDAAA@BBAB@BBBBAAAB?B?B@@>ACCCCC@?>?BBCFC@BB@AAA?BAA@B;=65-69::::&:<9>>>>@@???<><>AAA<?<??B@@>?BCBBBB?B?BFF<:9:?BCBBBBDCB999A???>>>?>?>>>;;6;>A=>>A:::/88)7;;;
@ATNG8:02857:03699
GATGGTAGACACGTGTGCTCTCTCGTACTCATTCGTTTCGGAAGAGACAGGTACGTTAATAGTTAATAGCGTACTTCTTTTTCTTGCTTTTCGTGGTATTCTTGCTAGTTACACTAGCCATCCTTACTGCGCTTCGATTGTGTGCGTACTGCTGCAATATTGTTAACGTGAGTCTTGTAAAACCTTCTTTTTACGTTTACTCTCGTGTTAAAAATCTGAATTCTTCTAGAGTTCCTGATCTTCTGGTCTACTACACTGTACTCTACCATCGACACTCCAAAGTCT
+
@@@B?BBBDBBAA;BA@A=CCBCCEB@@ABBB?CDCC=@@<@=@?@?@@@6::AA@=A=A@AC?B?BBCCCBBA?;999:9$3939@>@@5>BBC?C882:@;99859905;A???>>;>===A<ACB>:;;><@BDD6<<A??@?@@@@@D;;;A:>=@<@A<A<A>>>A@@@@=@??BB6B;?:?AAAA/BA9:90:9>678B<<;59::;+;>>>C=B<@@<????;;;=A=??@@>>7::A<???A?@?AA==?@@?AA???9>;<<A?>>=;6894833-
@ATNG8:02860:03655
GATTAGTGTCATATGAGAGTGTGTACTCATTCGTTTCGGAAGAGACAGGTACGTTAATAGTTAATAGCGTACTTCTTTTTCTTGCTTTCGTGGTATTCTTGCTAGTTACACTAGCCATCCTTACTGCGCTTCGATTGTGTGCGTACTGCTGCAATATTGTTAACGTGAGTCTTGTAAAACCTTCTTTTACGTTTACTCTCGTGTTAAAAATCTGAATTCTTCTAGAGTTCCTGATCTTCTGGACAGAGTGTGCAGATACTACCATCGACACTCCAAAGTCT
+
A=A9@B@A@?@AABCCGBCCDCCC=65553-3344/5;8>:<<;CCAA=><@;<7;=BA?@?D@AAABB;;9@9==>>>,44.499;3;:<<?BAB>@C79:99AD@:;;BCBBC=@@A7;6;BA@AEBB?BBBB6;;:;:::;BABBDECCB?B@@<;;5;=;;;BBCECCABDCCC.;5;5;;;;.;CBBB;@;;:;;@?9929999(9>=9949?@B?CBCA;:;;@;?@AAAA=?AB=AACDCCCCB@B@BBCCBBCB>AADEDBB:::;AA;AAAB
@ATNG8:02871:03684
GATGGTAGCAGACGTGACAGAGCGCCTGAAGATCAGGAACTCTAGAAGAATTCAGATTTTTAACACGAGAGTAAACGTAAAAAGAAGGTTTTACAAGACTCACGTTAACAATATTGCGCTGTACGCACACAATCGAAGCGCAGTAAGGATGGCTAGTGTAACTAGCAAGAATACCACGAAAGCAAGAAAAAAGAGTACGCTATTAACTATTAACGTACCTGTCTCTTCCGAAACGAATGAGTACAGAGAGTACGATATGTCTACCATCGACACTCCAAAGTCT
+
88//0/:@AAC@665555566<BAA:C@A?@BCB;;4:9=?@@BBC@AA>A@A@@;;;;;*;>CDFIHCCCCCF?CB@@DDD3DC=A2;;;.;BB=A@>>@@CCC@C@CC?CDC>A???BCBBBBBBBBBB>AC>><?BBAAB?><;=AAD@B>=<>>9816?>>>B<AA;AAB<??===/655-222222#2228229>A?@6;5;==@<@=AA@>>:>@@@>>>8=9988*7BB?AAAC::9BA@@ACDBBADBBADDBB>><>ABBBBBBBB?BB=@>>>
@ATNG8:02873:03662
GATGGTAGTATAGAGCTCTACATAGTACTCATTCGTTTCGGAAGAGACAGGTACGTTAATAGTTAATAGCGTACTTCTTTTTCTTGCTTTCGTGGTATTCTTGCTAGTTACACTAGCCATCCTTACTGCGCTTCGATTGTGTGCGTACTGCTGCAATATTGTTAACGTGAGTCTTGTAAAACTTTCTTTTTACGTTTACTCTCGTGTTAAAAATCTGAATTCTTCTAGAGTTCCTGATCTTCTGGGTGCGCTACAGTCTCTCTACCATCGACACTCCAAAGTCT
+
BBBB?BCCCCDBBCDFFCBBCCBAACDCCCAB?BA@C<??=?@CBBACCA>AA@AA>B<BAAB>A<@@@AAAAAA;?????.;;9;??A7>BBB=@AA:@@7558BAA<??@@@AAA<@@@:>;>AA>>>>>:>??A688;;=;;;>>AA@>?>>68:?<@A<@=AAA@@@>>>>@??AA5@@D:@>>>>.99669-3-----9<6;7;@@@/@CBBB<@<>=:=>@>@>>:>9>@?>??:=<??9=999666;;99>A:;;===7=666;;;99><AA8><<<
@ATNG8:02874:03683
GATGGTAGTGTCATATGAGAGTGTGTACTCATTCGTTTCGGAAGAGACAGGTACGTTAATAGTTAATAGCGTACTTCTTTTTCTTCTTTCGTGGTATTCTTGCTAGTTACACTAGCCATCCTTACTGCGCTTCGATTGTGTGCGTACTGCTGCAATATTGTTAACGTGAGTCTTGTAAAACCTTCTTTTTTACGTTTACTCTCGTGTTAAAAATCTGAATTCTTCTAGAGTTCCTGATCTTCTGGGTCTCTCTCTCACGCACTACCATCGACACTCCAAAGTCT
+
59=B:=BCCCCDBCCCCCDDDCCCBBBCCBBB@BAAA<AB?B?AAACBCB?B@A::7;>BAEC@C@AAABB;;;B=;;;;;)4:7:<=8=BBC@DBB?AB<>>?BFD?AABCCBBB>BBB>B?CBB@@;99495578<??A>>>>>@@@@AAAA;CCCABA?A@BBB@@ABAB=@BBCC;B>A;;;;;;;%;BACA>CCBCCDBBCC@DCCC5CBCCD?A>@B?BBB@@@C?B?BCCCBA;?9::6;@@ABBACBCCBBBBBBBA>AAADGDBA@@48829?>>
@ATNG8:02889:03684
GATGGTAGGAGACACGTCGCACACGTACTCATTCGTTTCGGAAGAGACAGGTACGTTAATAGTTAATAGCGTACTTCTTTTTCTTGCTTTCGTGGTATTCTTGCTAGTTACACTAGCCATCCTTACTGCGCTTCGATTGTGTGCGTACTGCTGCAATATTGTTAACGGAGTCTTGTAAAACCTTTTTTTTACGTTTGCTCTCGTGTTAAAAATCTGAATTCTTCTAGAGTTCCTGATCTTCTGGTATACACACTCGCTCGCTACCATCGACACTCCTAAGTCT
+
BBAA>B@@=@CCBABBBBCCDDDECCCCCCBC@BBBD>BB@B>AA@CBCC@CCCBA?B?BBEE>?=?BBCCBBAA>98999'9?;AB>A:AAAA<>?F@CB>A@@@A@=<>@@AA?=:?@A2748<<?@@AA<AA@@<@@@@@@A=<=AAA@@@A<?@?;@@<A<AA<AACCB@BBBCB3B4:::::::";BBCJ<CCCCEBBAAA5;;;;*<BB@@8;6;B=@@AABBC@C?BB@@@A>BBB@CCDCDCBBBBBBBCBBBBBB>AABBBCCBAA=@@=AAAA
@ATNG8:02892:03681
GATGGTAGCTCACGTACGTCACACGTACTCATTCGTTTTCGGAAGAGACAGGTACGTTAATAGTTAATAGCGTACTTCTTTTCTTGCTTTCGTGGTATTCTTGCTAGTTACACTAGCCATCCTTACTGCGCTTCGATTGTGTGCGTACTGCTGCAATATTGTTAACGTGAGTCCTGTAAAACCTTCTTTTTACGTTTACTCTCGTGTTTAAAAATCTGAATTCTCTAGAGTTCCTGATCTTCTGGACAGAGTGTGCAGATACTACCATCGACACTCCAAAGTCT
+
<<>>@BBB@A<A;A;=;;AAABCCBBBCBDCB>B;;;;-;C@G=;;9A=BB?B=@@?@C>AAAC<?<?@@@@??=B?BFDD9AA?B@?>6<=9:,0/?;@@<???@BB?BCB>>?==5;;A:>:>?====??;?A??<?AA>?>===BBAA:;;A<>>==BB<A<AA??>@@B=>??@@@5@;@=AAAAA.>>;;;099;///>96::3:A?A/@>>>B<@<?@E@@@:::6:166>>AA8>>A=@@@@===A@@@=>>BBBA>>:==>?>>>@>A8AA;A@@@
@ATNG8:02894:03651
GATGGTAGTGCGTGAGAGAGAGACCCAGAAGATCAGGAACTCTAGAAGAATTCAGATTTTTAACACGAGAGTAAACGTAAAAAGAAGGTTTTACAAGATTCACGTTAACAATATTGCAGCAGTACGCACACAATCGAAGCGCAGTAAGGATGGCTAGTGTAACTAGCAAGAATACCACGAAAGCAAGAAAAAGAAGTACGCTATTAACTATTAACGTACCTGTCTCTTCCGAAACGAATGAGTACTGTATCTATGTGTGCGCTACCATCGACACTCCAAAAGTCT
+
BBBB?ACCCCDAACDCCBBA@@999/9BC9ABBBBA?B?BBCBBBB=?@>B=?=<83333$34;;<BBAAABEG>BABBBCC2AA@B5;;;.<@B>AAA:@DDCC@C@BB?AAB?AABBDCCDCCCBCCCCB>BC::6:@@@?A??9@=A;;8;BBCCBBB?BBDBBB?AB?BCC>AB:::,7<<888888(7>9@=>>??A?>;>;>???3819>@;;7;C@??BB?BA???9?994:BCABBBBBAAACAAABB@>>>?A@8817;>=>??>==1878)9999
@ATNG8:02894:03674
GATGGTAGAGAGAGCTCTCTCATCGTACTCATTCGTTTCGGAAGAGACAGGTACGTTAATAGTTAATAGCGTACTTCTTTTTCTTGCTTTCGTGGTATTCTTGCTAGTTACACTAGCCATCCTTACTGCGCTTCGATTGTGTGCGTACTGCTGCAATATTGTTAACGTGAGTCTTGTAAAACCTTCTTTTTACGTTTTACTCTCGTGTAAAAATCTTGAATTCTTCTAGAGTTCCTGATCTTCTGGGCTGCGCTGATATGCGCTACCATCGACACTCCAAAGTCT
+
AA9<6655>B;;:@<556<665A<@CCAABA@=B;;:7;B?B@BABAAAA=@????<??BBBB?B@BBBBBBBAA;AADDD2AA>A;;:3;A@B@BBB=@B49988;;29=@>>??@=;;;<B=AA?<<::66::99///@@?>>>>>>?C@>>>7:;=7;;<A:==>>@???@<>::@>2>,/)/7777)7;////)8::;::99//----$--.(.70507937667/./4<49;>99>---77.7---9;--/@=76<BB===<??>>>>>>BD<AA:???>
@ATNG8:02896:03659
GATGGTAGGTGCACATGAGTGTATCCAGAAGATCAGGAACTCTAGAAGAATTCAGATTTTTAACACGAGAGTAAACGTAAAAAGAAGGTTTTACAAGACTCACGTTAACAATATTGCAGCAGTACGCACACAATCGAAGCGCAGTAAGGATGGCTAGTGTAACTAGCAAGAATACCACGAAAGCAAGAAAAAGAAGTACGCTATTATCTATTAACGTACCTGTCTCTTCCGAAACGAATGAGTACGTGTGCGACGTGTCTCCTACCATCGACACTCCAAAGTCT
+
55=>:>BB?BCC>>??=BDCBAA:;7;@@<::9C@A>A?CCLDBBB@CC@C@AA@99999*;?CDCCCDDDDCC>DBBBCCC1BB?C2999.;CB@BBBCCCBDA?B@BB=AAA=B@BBBCCCCCCDDBBBC?CBBB>AA@@??@@<@<@??<?BBBBBAA?AA??AA>AA>@@@6;;777)9==9=@@@@2?A=@;:;@@B?@:===:::;@8=<<9<8=>:::AA;?<:::0;8818@@A???AAA@@@@???AAAAAA;=;;7;>>>>==>>A9>>7>9<7
@ATNG8:02896:03678
GATGGTAGGCGTGTGAGAGTCTGCCCAGAAGATCAGGAACTCTAGAAGAATTCAGATTTTTAACACGAGAGTAAACGTAAAAAGAAGGTTTTACAAGACTCACGTTAACAATATTGCAGCAGTACGCACACAATCGAAGCGCAGTAAGGATGGCTAGTGTAACTAGCAAGAATACCACGAAAGCAAGAAAAAGAAGTACGCTATTAACTATTAACGTACCTGTCTCTTCCTAAACGAATGAGTACGTGTGCGACGTGTCTCCTACCATCGACACTCCAAAGTCT
+
55<=:>@B?@BCDDDCCCC@BB;:;05AA?9;;;;;6;=AAABBBB>AA?A@@@>99999)9;>@@==8BB=??5;987777'77/79<<<5??=<<;:;>A@DD=D=@@<@>><>?@@@@@@@@@@???=?<AAAA<:8:?=?9:7;=BBB:=;;<@@@A<AAAABC?AA<AAA;;==@D8<66/8<<<</8818AAAA???A<A===::7:<@A@::8:@AB>>><A<>>A::???988@988<<<=<9;;///89=?@=;;;;?====@???@<??9?===
@ATNG8:02898:03683
GATGGTAGTGTCATATGAGAGTGTGTACTCATTCGTTTCGGAAGAGACAGGTACGTTAATAGTTAATAGCGATAACTTCTTTTTCTTTGCTTTCGTGGTATTCTTGCTAGTTACACTAGCCATCCTTACTGCGCTTCGATTGTGTGCGTCTGCTGCAATATTGTTAACGTGAGTCTTGTAAAAACCTTACTTTTTTACGTTTACTCTCGTGTTAAAAATCTGAATTCGTCTAGAAGTTCCTGATCTTCTGGCTCTCGTAGACAGATACTACCATCGACACTCCAAAGTCT
+
<<<=:==>A<;;<>>>==AAABCCCCCAAA:;5;?::0:;6<7;;;<;::155;<=8=7;><<5;79:99////)/9)/////$48808344(4344384404:6;;;;<@<>DCCC;::@CBA?B?;;:====?9??@@<@BCBBB00000==<00*0995::39399844499934/////$/)/)///////#//<<<3;;:;<<555949999(95555.5.5@@900//)/;4:6//6<<<8:5405:55566;;;B999CB@??B;@>?><<<;::6:>3::00
@ATNG8:02904:03657
GATGGTAGCATCATGCATATCTCACCAGAAGATCAGGAACTCTAGAAGAATTCAGATTTTTAACACGAGAGTAAACGTAAAAAGAAGGTTTTACAAGACTCACGTTAACAATATTGCAGCAGTACGCACACAATCGAAGCGCAGTAAGGATGGCTAGTGTAACTAGCAAGAATACCACGAAAGCAAGAAAAAGAAGTACGCTATTAACTATTAACGTACCTGTCTCTTCCGAAACGAATGAGTACAGAGAGTACGATATGTCTACCATCGACACTCCAAAGTCT
+
;;BB<CBBCCDDDAAAECCCCCBBB@CCC?BBCBBB?B?CBB???B?CC@C@AA@>?BBB1B?BB@BBCCDBAA<;;ABEEE5EC?B6;::6;CFACBBCCCCBA@C@CC@BBB<@?BBCCCCECECBDBBB?CCBB>@@@?AAAA>B>BAB@BCBBBBBC?AAAAAA>AC>@@@?BBAA@8@?=9<:99:+:>:?877BCC@@<@<>>@@:>:>@BBB?BBBBBBB?A??>=5??>;?BBBCCCCAAAABBDBBBBCC@<<<;;59@>@=>=>=?:@?:@@??
@ATNG8:02864:03737
GATGGTAGGACGAGCGTCTGAGAGGTACTCATTCGTTTCGGAAGAGACAGGTACGTTAATAGTTAATAGCGTACTTCTTTTTTTCTTGCTTTCGTGGTATTCTTGCTAGTTACACTAGCCATCCTTACTGCGCTTCGATTGTGTGCGTACTGCTGCAATATTGTTAACGTGAGTCTTGTAAAACCTTCTTTTTTTACGTTTACTCTCGTGTTATAAATCTGAATTCTTCTAGAGTTCCTGATCTTCTGGGTGCGCTACAGTCTCTCTACCATCGACACTCCAAAGTCT
+
BABC@C;99;BCCBBBCCBBBCBB?BEFFCCA=@9995:?:??CCDBCCD@CCEBC?B?BBDD?C@CCDDAAACC?CBCCCDD#BA=@9::6;BBC>ACC?BB?;;;BBC@CCDCCDCC@CCC?B@BCCCBBBB?@@BB<A@CBCCCCBBBBCCBBB>BCC?::89>AACBCBBBB>AAAAB:B?B>BBBBBBB#BCCCD=BCCCFBBBA@<@@@@;@BABC>@=@?=?AAACCC?C?CBBBBB=A8::6:??;;;BCCJDCCCBBA@@<@BBABBCCBB?CC=B@@@
@ATNG8:02872:03740
GATGGTAGTGTCATATGAGAGTGTGTACTCATTCGTTTCGGAAGAGACAGGTACGTTAATAGTTAATAGCGATAACTTCTTTTTCTTGCTTTCGTGGTATTCTTGCTAGTTACACTAGCCATCCTTACTGAGCTTCGATTGTGTGCGTACTGCTGCAATATTGTTAACGTGAGTCTTGTAAAACCTTCTTTTACGTTTACTCTCGTGTTAAAAATCTGAATTCTTCTAGAGTTCCTGATCTTCTGGTCTACTACACTGTACTCTACCATCGACACTCCAAAGTCT
+
::<;;?<=;66<<A9<;A@BBABB=995;;;;;@;55/5=8<8555955549<=AB?B?BA>:.:24//7////)/:+//;;;)5404;<<4::>:7<:>:>A9=>??;@<AAABBC;;9;BC?B@CDCCCCBB@CBBCABBBBDCB;;;BB@@ACE@DCD?BB@B?BBA;;<CDD@DBBBB5@;?=@@@@3?@AAB=BBBACBBABBILGDD3DCCBC@DACC@CCCAA@B?B?CCCBBB>A@D?@AABCCCCCC@AACLJCCAA=@AAAAAAAAA>AA<ACCC
@ATNG8:02875:03713
GATGGTAGAGTACAGTGTAGTAGACCAGAAGATCAGGTACTCTAGAAGAATTCAGATTTTTTAACACGAGAGTAAACGTAAAAAGAAGGTTTTTTACAAGACTCACGTTAACAATATTGCAGCAGTACGCACACAATCGAAGCGCAGTAAGGATGGCTAGTGTAACTAGCAAGAATACCACGAAAGCAAGAAAAAGAAGTACGCTATTAACTATTAACGTACCCTGTCTCTTTCCCGAAACGAATGAGTACTGTATCTATGTGTGCGCTACCCATCGACACTCCCAAAGTCT
+
;;<=@CBCCCCDCCGCCCCAAACCMACBB?BCB;:;@AAAAAABAA=BA=@<@?A;;;;;;%;>CCCGCCJCCCK?DCAA@@@0@B<A5;;;;;%;@A>ABCBBCC@@>??BB@BBA?BBBBBBBCCCCCECDBC@BCBB?BAA@BB?@<@?@AA?BCCCCCCC?CBBBBB?BB=BBA=AA999+9<<;99:9:(9A?CAA>BB?88187<<=>:><?BBBBE=A@BBABBB<BB<::97:BB@CCCDABBCBAAABA@@@BBAAABBB@>C7AABB??888<<*//)0000
@ATNG8:02876:03711
GATGGAGTGTGTCTCTGAGAGTAGTACTCATTCGTTCGAAGAGACAGGTACGTTAATAGTTAATAGCGTACTTCTTTTTTTCTTGCTTTCGTGGTATTCTTGCTAGTTACACTAGCCATCCTTACTGCGCTTCGATTGTGTGCGTACTGCTGCAATATTGTTAACGTGAGTCTTGTAAAACCTTCTTTTTTACGTTTACTCTCGTGTTAAAAATCTGAATTCTTCTAGAGTTCCTGATCTTCTGGTATGACTAGTGTACTACTACCATCGACACTCCAAAGTCT
+
DDBB?BBBBBCCCDDAAABBBDCCCBBBCBB>BAA?ABB?B@DDBCC@CCCCB@C@CCCD?C@CCDCBBBA@<9999999#;@=@<;;0;B@A=B:;5:@<@BBDBC?CCDDDCCB@CCC?C?CCCCCBBB@BCCB?CDDCCBBBCCCCCBBBB?CCC@@@<@?AABBBCCCB=?::9:-:9>;;:::::%;CABB>BCCCCCCBBB@CDEF5CBBBC=A<@B?BCCCBBB?B?BBCCBA>ABD@DDCCAAACCCCBCCDCCCBA?ACBCCC??>B:>=7??98
@ATNG8:02885:03710
GATTAGTGCGTGAGAGAGAGACCCAGAAGATCAGGAACTCTAGAAGAATTCAGATTTTTAACACGAGAGTAAACGTAAAAAGAAGGTTTTACAAGACTCACGTTAACAATATTGCAGCAGTACGCACACAATCGAAGCGCAGTAAGGATGGCTAGTGTAACTAGCAAGAATACCACGAAAGCAAGAAAAAAGAAGTACGCTATTAACTATTAACGTACCTGTCTCTTCCGAAACGAATGAGTACTGTATCTATGTGTGCGCTACCATCGACACTCCAAAGTCT
+
@;B?=;;;CA:;9BBDEBBB;;;29CC@EBCBBB@C?BBCBBBD?CC@C@BAA87333$33::=BDBBBBBB979;BCBB0AA<@5;;;&9@B?BCCCCECCD@C?CB>ACC?AABBBABC;<;CBBBBB?AA@@<@@@ABA??<@@A@@?B@@@CCCC?CEBBBB???;?CA9<=999+3<<8889999%9>==><?@@>;;,/,/:==1616=A;;8;ABBA??<?>@@@:AA@=???AABBBBBBBBBBBBBCAA><;;8707;;;A==887/78)7878
@ATNG8:02885:03720
GATGGTAGCTCGCTGATGATATCTCCAGAAGATCAGGAACTCTAGAAGAATTCAGATTTTTTAACACGAGAGTAAACGTAAAAAGAAGGTTTTTACAAGACTCACGTTAACAATATTTGCAGCAGTACGCACACAATCGAAGCGCAGTAAGGATGGCTAGTGTAACTAGCAAGAATACCACGAAAGCAAGAAAAAAGAAGTACGCTATTAACTATTTAACGTACCCTGTCTCTTTCCGAAACGAATGAGTACTATAGACTATCTGAGACTACCCATCGACACTCCAAAGTCT
+
BBBCABBBBC=;<;>CBCCCCAAAB>ACC<AAAACD@C?BAA9:9C<AA?C@BB9:9DKFD)B<:99@AAA?899+9;@@=>>+=B:=9=@DD1C@>?AA?@A>DBB@C@@?9>;;;,98<;@BBBCFBBBDBCB@BBBB=@?BCA@AB9>;?9:5:BABBAAA?BBBBBB?BC?BBB>AA:9927<<8668788%8=:;988CAA77175/////(/69>BBBD=BCBBCBCB=A=:::58@C;?>DBBBBBCCCC;;;A?BBCDBAAAABB>BBCBAA999930=5=000
@ATNG8:02886:03729
GATGGTAGCGCACACATAGATACAGTACTCATTCGTTTCGGAAGAGACAGGTACGTTAATAGTTAATAGCGTACTTCTTTTTTCTTGCTTTCGTGGTATTCTTGCTAGTTACACTAGCCATCCTTACTGCGCTTCGATTGTGTGCGTACTGCTGCAATATTGTTAACGTGAGTCTTGTAAAACCTTCTTTTTTTACGTTTACTCTCGTGTTAAAAATCTGAATTCTTCTAGAGTTTCCTGATCTTCTGGACGACGCGCACTGACACTACCATCGACACTCCAAAGTCT
+
CCCD?CBBBCCCCBBBDDDCCCCCCBBBCBA@<?9997;B?B?ABCGCCC@BBBBA?C?CCCB>B?BBBCBBCCC<?>>>>>'>?:>??@<@ABC?BAA=A@=@AADEFBCCDDDDDD@DBB?B@CDCCCB@@<@BBB@CCCCCCCBBBCCCBBBB?BBB@A@>A?BBC@<<@00+0@CBC9@<@>;;;;;;;#;AAAB=BCCDCDEBBB=AA@A0@BBCC?B?BC@CBA@@99969<@@ABBA?BBB@BDDCBCGCCCBBBBABDD@@?@CCCCCA@>>:=;5=>>>
@ATNG8:02887:03706
GATGGTAGAGTACAGTGTAGTAGACCAGAAGATCAGGAACTCTAGAAGAATTCAGATTTTTTAACACGAGAGTAAACGTAAAAAGAATGTTTTTTACAAGACTCACGTTTAACAATATTGCAGCAGTACGCACACAATCGAAGCGCAGTAAGGATGGCTAGTGTAACTAGCAAGAATACCACGAAAGCAAGAAAAAAGAAGTACGCTATTAACTATTAACGTACCTGTCTCTTCCGAAACGAATGAGTACTATAGACTATCTGAGAACTACCATCGACACTCCAAAGTCT
+
78//+/;;>====;;;;;>=;==;;.4996<BBDBB?C<?@?::9A?BA?C?77773@;@;%A07/9///::===7=796??>*9>2:555555#59<49;<;5999:;.:?BC?BBB<?>?>@@@CBBAA@BBBC=@@::5:93;;9::2=8=996:CCAB@BF@C:::CE@BB?AA;,33333(377189;<>>'9;76555;:@@A9<5;CAA=A<=<A:;6;A:;:AA<><9::59>??><>998@ABBBBB;;9=?80000*0=//*/>==;77333,/:17///
@ATNG8:02887:03722
GATGGTAGCACACGAGATCTCATCGTACTCATTCGTTTCGGAAGAGACAGGTACGTTAATAGTTAATAGCGTACTTCTTTTTTTCTTGCTTCGTGGTATTCTTGCTAGTTACACTAGCCATCCTTACTGCGCTTCGATTGTGTGCGTACTGCTGCAATATTGTTAACGTGAGTCTTGTAAAACCTTCTTTTTACGTTTACTCTCGTGTTAAAAATCTGAATTCTCTAGAGTTCCTTGATCTTCTGGATACACTCATGTGCACCTACCATCGACACTCAAAGTCTC
+
BBBC?BBCCBB;66966<<B@B<<ABB@B@AB<ACCF>?A@E@00/<<<<69:<@?9?=@@AB8B>BBABAA@@@999:9:99"3718BF?B@@@00/@<>>89:9>??;?CB>??@?;???;?<???A>>>@<@ABB<>>>====>;;;?A?===6;;>5;;5;5;>?;;;BBA=A::::-;)/)/////(/<777.:89///8//59>@@@/@@@<;6;6///;<:;:;4;5;4;><::6///69:@;>?<<///:=<<A=:7717///<===-/-6.67323
@ATNG8:02891:03740
GATGGTAGCGCATATCAGCGCAGCCCAGAAGATCAGGAACTCTAGAAGAATTCAGATTTTTAACACGAGAGTAAACGTAAAAAGAAGGTTTACAAGACTCACGTTAACAATATTGCAGCAGTACGCACACAATCGAAGCGCAGTAAGGATGGCTAGTGTAACTAGCAAGAATACCACGAAAGCAAGAAAAAAGAAGTACGCTATTAACTATTAACGTACCTGTCTCTTCCGAAACGAATGAGTACGATGAGAGAGCTCTCTCTCTACCATCGACACTCCAAAGTCT
+
CCCC@C@<@CCBCCCCBEDCCCCCC@IIFACCBDCB?B@BCCCCAA>??<??BA<==CBB3D>AABBAAHGCCC=B;;:===,9925.5909::7665;<>:;;9=@DD@?@?79:??@@BBBCBBBCCCC@C@@?<@@@@@@@A50,000+0@<<>@CB?BCCBAA?BA?BBC?BB999,8981999999%9=9<979@BAA?<A;>>??<>:=>;;;7;ABBBDC@C@CCC>CCC??@@CCCBBBBBBBBBBBCBB>:8:8@@::7:>@@@@A???:==6ABBB
@ATNG8:02899:03743
GATGGTAGCGCATATCAGCGCAGCCCAGAAGATCAGGAACTCTAGAAGAATTCAGATTTTTTAACACGAGAGTAAACGTAAAAAAGAAGGTTTTACAAGACTCACGTTAACAATATTGCAGCAGTACGCACACAATCGAAGCGCAGTAAGGATGGCTAGTGTAACTAGCAAGAATACCACGAAAGCAAGAAAAAGAAGTACGCTATTAACTATTAACGTACCTGTCTCTTCCGAAACGAATGAATACGATGAGAGAGCTCTCTCTACCATCGACACTCCAAAGTCT
+
BCCC@C:6:BBBCCCCCBB@@A;;;)9AA;BDCBBC@C@CCCBCBB?BB@B?BBBBBAAAA(@<ABBCCBA;;;@8;;;:9999#55.5.555'5::6;;=AAA;<;>A?AA=@AA=::9AAABCCCDDCCCCC@BBBB@BBABA@?A;@=A;;8;CCBCBBC?AAAAAB?BD?BBB?AA@AA8?9939?>>@2@@=@???BB@=>:=<AA8:7:8;=C;;6;@>??AB?B@CCC>BBA@:::?AAABAAABBBBABBDBBA@@@00,0;;:>?A;::3@@8@@?;
@ATNG8:02903:03705
GATGGTGTGTGTCTCTGAGAGTAGTACTCATTCGTTTCGGAAGAGACAGGTACGTTTAATAGTTAATAGACGTAACTTCTTTTTCTTTGCTTTCGTGGTATTCTTGCTAGTTACACTAGCCATCCTTACTGCGCTTCGATTGTGTGCGTACTGCTGCAATATTGTTAACGTGAGTCTTGTAAAACCTTCTTTTTACGTTTACTCTCGTGTTAAAAATCTGAATTCTTCTAGAGTTCCTGATCTTCTGGTCTACTACACTGTACTCTACCATCGACACTCCAAAGTCT
+
>>CC@CBABBBBBBCCCCBA@@BA;;9?>?@?ABBD<A@7;5;;9:5>>:996;::)9.5::?.0*/////:<<8=@8;:999(9990445<0::;;7;B@=@@69999@@=@AABBBCCACCC@B=AABBAABB?BBBB?DBBBBA@ACBBCBAADD@;;;=@B?B6;:A;;;@>A;A::;:.9299=====(99===5@:;9=??>;97:<<<+<;>@A=A?BE?;;;;;;C=@;@A@;:;<@@A=BBBCCGLEEBBCBBBCB@@@?BBBCCCCBBB@BB=BBBB
@ATNG8:02856:03782
GATGGTAGAGAGACTGTAGCGCACCCAGAAGATCAGGAACTCTAGAAGAATTCAGAATTTTTAACACGAGAGTAAACGTAAAAAAGAAGGTTTTACAAGACTCACGTTAACAATATTGCAGCAGTACGCACACAATCGAAGCGCAGTAAGGATGGCTAGTGTAACTAGCAAGAATACACGAAAGCAAGAAAAAGAAGTACGCTATTAACTATTAACGTACCTAGTCTCTTCCGAAACGAATGAGTACTGCGTCTCACTCTCGCCTACCATCGACACTCCAAAGTCT
+
449959=;:55565;;<;;;99444)49939@?9992923333337,33,3,3333,3;;;+=4439:83//888/////////#//)5.555&5::)/////:::;7::<<5::;8<<735=790//<;;;?>:>00.)-55.-///)4744405<<<<<<<9=>====57656/////0@7CCD;;8>>>.8>6=///667;<8<9?>>A9?:=;000+000/://3591333(3383::;999833388833337<>;37-77/)////9//333,39.8899
@ATNG8:02862:03751
GATGGTAGGTGCACATGAGTGTATCCAGAAGATCAGGAACTCTAGAAGAATTCAGATTTTTTAACACGAGAGTAAACGTAAAAAGAAGGTTTTTACAAGACTCACGTTAACAATATTGCAGCAGTACGCACACAATCGAAGCGCAGTAAGGATGGCTAGTGTAACTAGCAAGAATACCACGAAAGCAAGAAAAAGAAGTACGCTATTAACTATTAACGTACCTGTCTCTTCCGAAACGAATGAGTACCTCTCAGACGCTCGTCCTACATCGACACTCCAAAGTCT
+
??@@=BAA>ACBCCCCCBDCCCCAA>ABB?BCCC9989?BCCCCCC?CC?B@BDD999999$:?BCCCCGBBBBB=AA@@@B@2@B=@<BBBB5BCD@CBAA@BBBB>A>@A>BAA>AAA?BBDDDECCCCCBB?BCCC?B@@AA@BB<@=?BB?CCCCBAAA?AAAAAA>AB?BBB7;;777)9==:?DDDC/CB=B888AAB??<?<?A<=9<6;<@::8;BAAA::8;?CCC=BBC?BBDCAA@?AAAAAABBBBBB==737///:<>>>>@@A<AD;>88/
@ATNG8:02865:03752
GATGGTAGACACGTGTGCTCTCTCGTACTCATTCGTTTCGGAAGAGACAGGTACGTTAATAGTTAATAGCGTACTTCTTTTTCTTGCTTTCGTGGTATTCTTGCTAGTTACACTAGCCATCCTTACTGCGCTTCGATTGTGTGCGTACTGCTGCAATATTGTTAACGTGAGTCTTGTAAACCTTCTTTTTACGTTTAACTCTCGTGTTAAAATCTGAATTCTTCTAGAGTTCCTGATCTTCTGGACGACGCGCACTGACACTACATCGACACTCCAAAGTCT
+
4499.44:=<<<<<<666;=<<<=?>;655;<.449;19:386>///:/0)//88803,3333286;;;:?:988437777$3538555-5;8828:838>,/0/.78.35:597<=6887:?:>>>:;8885>8<=7;>@>>::>;;;C@@<<8(---(--040535566677.5222'238.55555'5778@7><>@<<<B><=5666-6///96<4<<;A88885<7>7;<<<<=667<777----,7--/889:=9<-,,25,,**,,20581899>
@ATNG8:02867:03795
GATGGTAGGCGAGAGTGAGACGCAGTATCATTCGTTTCGGAAGAGACAGGTACGTTAATAGTTAATAGCGTACTTCTTTTTCTTGCTTTCGTGGTATTCTTGCTAGTTACACTAGCCATCCTTACTGCGCTTCGATTGTGTGCGTACTGCTGCAATATTGTTAACGTGAGTCTTGTAAAACCTTCTTTTTACGTTTACTCTCGTGTTAAAAATCTGAATTCTTCTAGAGTTCCTGATCTTCTGGCGCGTATGTATGTCGCCTACCATGACACTCCAAAGTCT
+
55<<7<AA>BB@B;CDCCCBBBBBCBBBBBA9CBBB=BD?A=A@845<;7<<;;?;@<??@@=@=@BBA>>;<>889999$7><;88>18=<</73;6>?=@AA@BB?BBA===;;5:>D8=:=>?::666:>A??;?@@D@>8;8?AA@=<<;4755:AA9=:>@?@@AAAA:=====2>=A<?<<<;,::;;=///==><;@=<3::::*:;;;A;@;=>:=??????=B=BAAAAA<A??;::;=@?>?AA;;;@@B<?@B<B@@@@<</--,9-9222
@ATNG8:02882:03753
GATGGTAGGCGAGAGTGAGACGCAGTACTCATTCGTTTCGGAAGAGACAGGTACGTTAATAGTTAATAGCGTACTTCTTTTTTCTTGCTTTCGTGGTATTCTTGCTAGTTACACTAGCCATCCTTACTGCGCTTCGATTGTGTGCGTACTGCTGCAATATTGTTAACGTGAGTCTTGTAAAACCTTCTTTTTACGTTTACTCTCGTGTTAAAAATCTGAATTCTTCTAGAGTTCCTGATCTTCTGGTATACACACTCGCTCGCTACCATCGACACTCCAAAGTCT
+
55==9<AB@BCCCB@AJGGIBAABBCBBBCCC?BBCE=BB@B?@?ACCCB?BBAA@?B@BBBB@B?BBBBBCB@>;999:9:%33,3885)2AAA<???<?@>?@@BA>:=>@?@@AA<>>><?<@AAA>>>=<?AAA:>>@@;::?>==>?;;;B<;;;<A@=B=@>>>>AAAA=;;<AA6A:>987777(8><<<0666///;:6:8;EED/A<==G<@<;;7;=>=A>>:=<AAAAAB7::?:<<<???<=<@:::<<?=>>@<>>A@@??=<<077-7:::
@ATNG8:02884:03787
GATGGTAGTATATCGCGTCGCTATCCAGAAGATCAGGAACTCTAGAAGAATTCAGATTTTTAACACGAGAGTAAACGTAAAAAGAAGGTTTTACAAGACTCACGTTAACAATATTGCAGCAGTACGCACACAATCGAAGCGCAGTAAGGATGGCTAGTGTAACTAGCAAGAATACCACGAAAGCAAGAAAAAGAAGTACGCTATTAACTATTAACGTACCTGTCTCTTCCGAAACGAATGAGTACGTGTGACGTACGTGAGCTACATCGACACTCCAAAGTCT
+
CCCD@EBC@<<BCCGCCECIEED@A>ABB@CCECCC@CABBCBCED@CC@B>@@AABBBB2B?:9:CBBBABAD;@<;;9::*;A=@?BBB;CBB?AAAA>@@;;69;@@7ABC>@?@@AAABCCCCCBBCC@DC@?=?BBABB??=@@BBB?CBAAABAB>BCCCAA>AB?ABB?BBBBF=@@<788888(8>4:888====B;>:<;650549:?@?=@>??<<<8;6777*333,37;;:<888C::;::::<;;::333:::888:?;8>C;CC;DA==
@ATNG8:02895:03761
GATGGTAGCACGAGTCACTCATATCCAGAAGATCAGGAACTCTAGAAGAATTCAGATTTTTAACACGAGAGTAAACGTAAAAAGAAGGTTTTACAAGACTCACGTTAACAATATTGCAGCAGTACGCACACAATCGAAGCGCAGTAAGGATGGCTAGTGTAACTAGCAAGAATACCACGAAAGCAAGAAAAAGAAGTACGCTATTAACTATTAACGTACCTGTCTCTTCCGAAACGAATGAGTACTATGTAGAGCTCTATACTACCATCGACACTCCAAAGTCT
+
@ABB255:<>;;;=BBCBCCBCBCD@GCC@BCIDBB>B?BBBAA?B?CC?C?AA::9CCC2A>AABBCCCDDED=??:4444$5=29.999&5AA:@@BBCCCEC>@?AE@CCC?BBAABBBCDDDCCCCBB?@B>>;@???AAAB>A>A;;9;CCCBCCB?CCCBBB@AA?BBB?BCBCC=A??::::::.;<=A>==@@@BA;>;>BBB6838@C;;7:AA@ACC=@=@BB=BCD@BABBCCAAABBBCAAA???A@@@==8716=>=>>>;;:5;;1????
@ATNG8:02858:03834
GATAGCAGACGTGACAGAGCGCCAGAAGATCAGGAACTCTAGAAGAATTCAGATTTTTAACACGAGAGTAAACGTAAAAAGAAGGTTTTACAAGACTCACGTTAACAATATTGCAGCAGTTCGCACACAATCGAAGCGCAGTAGGGATGGCTAGTGTAACTAGCAAGAATACCACGAAAGCAAGAAAAAGAAGTACGCTATTAACTATTAACGTACCTGTCTCTTCCGAAACGAATGAGTACGATGAGATCTCGTGTGCTACCATCGACACTCCAAAGTCT
+
;;=?@;<@@@>;696@@DDBAA?@AD=@BBBAA?A@DECCCBB?AA>A>??@99999'75;;;;=>??::?8=?;;;;;';B;@4;;;&5@<9>CBB@@>00+0+0:6:::::>>BCCBC@CCBBBB@@=@ABC?BBBABBCCBB>BCD=>?AB>??@<>?A?@@>@@>@??8<=737(37339:=>>+<;6;9777=7844<6;AAB?B?ABBAA<??@@@@=5;59AA8?CB?BBBCBB@:::AAABBBAA@;00///;;78657::888=;CD9@<>>
@ATNG8:02871:03827
GATGGTAGAGTATCATGTGTATCTCCAGAAGATCAGGAACTCTAGAAGAATTCAGATTTTAACACGAGAGTAAACGTAAAAAGAAGGTTTTACAAGACTCACGTTAACAATATTGCAGCAGTACGCACACAATCGAAGCGCAGTAAGGATGGCTAGTGTAACTAGCAAGAATACCACGAAAGCAAGAAAAAGAAGTACGCTATTAACTATTAACGTACCTGTCTCTTCCGAAACGAATGAGTACTGTATCTATGTGTGCGCTACCATCGACACTCCAAGTCT
+
,,,,(,,,57::<=;;;<=565:9;.444.4:::55259CA?@??@:@>=B;@??9:99*5499<?<;@@:;;49@<A>??+@@;>2:99*49@8>D<<<==BB9B>AA@BBC?BCBBBBBBC;;9B@@@C4:999.9<>=@A@A=B@C;<8<@AACCAA>ACCBB@=@@000A000@@?8887/7>;;=+<C><88:??@@@<@====<8<9;;B@@<ABAAAAB=?;:::.948388889433;;==@?99997777?AAAB?97589=98//)/(/;77
@ATNG8:02873:03829
GATGGTAGCAGACGTGACAGAGCGCCAGAAGATCAGGAACTCTAGAAGAATTCAGATTTTTAACACGAGAGTAAACGTAAAAAGAAGGTTTACAAGACTCACGTTAACAATATTGCAGCAGTACGCACACAATCGAAGCGCAGTAAGGATGGCTAGTGTAACTAGCAAGAATACCACGAAAGCAAGAAAAAGAAGTACGCTATTAACTATTAACGTACCTGTCTCTTCCGAAACGAATGAGTACGTGTCGACGTGTCTCCTACCATCGACACTCCAAAGTCT
+
55==:=BBCBBBCCFCBFCCCCCBC?AAAAEBCA@B@C@BBBAAAC=@A@C?=<<8:999(9<ABBCCCDCAAA<A>BDEEE5BB?B6;;7;CB?CBBBBDEEC?B?AC@CCC=ABAABCBBCBBCDCCCC?CAAA?CAAABBA?9>:>>?<@CCCCCCA?ACCAAA>AA@BBB<??@@@8@?;5:@AAA/AB=@877AAA>><><>?AA:>:=AAAA>ABBBBCB?A?A@@<ABB@BBBB??>BBBCBB?::@@BB@@:@892:>>>BCA@@@<>?9?:;6
@ATNG8:02876:03822
GATGGTAGATATATGCACGCTCTACCAGAAGATCAGGAACTCTAGAAGAATTCAGATTTTAACACGAGAGTAAACGTAAAAAGAAGGTTTTACAAGACTCACGTTAACAATATTGCAGCAGTACGCACACAATCGAAGCGCAGTAAGGATGGCTAGTGTAACTAGCAAGAATACCACGAAAGCAAGAAAAAGAAGTACGCTATTAACTATTAACGTACCTGTCTCTTCCGAAACGAATGAGTACACACTCTCATATGACACACCATCGACACTCCAAAGTCT
+
<<<@7;;>@?CCCCB=CB==@?@<>9==C@BBBBBB>A=??AAA@A>AA?A??@@::9:&3,37;===<BBBA26699999$9?:?2555&5;@=BCCCCBB@@5:5;?<@??29:>=@ACCCICCBBB@@=@ABB7;;AABAAC=A<@@@9@@?>>??@;ABBBBC>AA?@@@999BBA;@992:9999(8=9>>>>@@@>>;><>>??:>:>8;;B?BE;;;?C>C?BCB=BBB@BBBCBBCBBA???A@===;?>>993;;?<==C@BACC?CD=CCBB
@ATNG8:02891:03811
GATGGTAGCACACGAGATCTCATCGTACTCATTCGTTTCGGAAGAGACAGGTACGTTAATAGTTAATAGCGTACTTCTTTTTCTTGCTTTCGTGGTATTCTTGCTAGTTACACTAGCCATCCTTACTGCGCTTCGATTGTGTGCGTACTGCTGCAATATTGTTAACGTGAGTCTTGTAAAACCTTCTTTTTACGTTTACTCTCGTGTTAAAAATCTGAATTCTTCTAGAGTTCCTGATCTTCTGGTGTCGTCTATCATGTACTACCATCGACACTCCAAAGTCT
+
>DBC@CB;;;BB;;9966=;;;?CCAA@@@BA9;;DC=BB?=455:<<<=9=BAAA>B@BAA<9=8;;B@<@?;;383333$3917773(3;;@7BBC@BE?A999<>9<;;7777749;9=D<<===75577<78959<99////.68;;557:57775;:<A<668>>@@@A=@????5?;A:;;;;;+;=>?@:@@@@AA;;;>5;;;;+:888D=E<??<?@@@;:;=@:==DDBB7<<@<@@@@@B::;AC@>=>?AA==:>@>>>>>>==5;;.222,
@ATNG8:02916:03224
GATGGTAGATACTCGCTGATACACCCAGAAGATCAGGAACTCTAGAAGAATTCAGATTTTTAACACGAGAGTAAACGTAAAAAGAAGGTCTTACAAGACTCACGTTAACAATATTGCAGCAGTACGCACACAATCGAAGCGCAGTAAGGATGGCTAGTGTAACTAGCAAGAATACCACGAAATCAAGAAAAAGAAGTACGCTATTAACTATTAACGTACCTGTCTCTTCCGAAACGAATGAGTACACATCGTCGTGTCGTGCTACCATCGACACTCCAAAGTCT
+
>?>>@CCCCBAB>B:66BA?;;:::,9>=88??B@?=@?CCB@??C?CC?C?ABBBBBBB2B>BBBBCCCB@;;49/00>>>,=>9=7:99?CBCACCBBBCCCC@C@BB@BCC>CBBBBCCCCDBBBCBBC?DBAB>AABBBA>>7?;???=ABAAADCC?CCCCAA=BC?C@A>ABBCC=?8/,/<<;;+//+/;;:===@@;@<@@AA=B=@@C;;8;BBBBBB@B>AAA<AAA>ABBCCBCBB@@000>><AAABCDDC@@=?CC???AA@>:??8????
@ATNG8:02919:03235
GATGGTAGCGCATATCAGCGCAGCCCAGAAGATCAGGAACTCTAGAAGAATTCAGATTTTTAACACGAGAGTAAACGTAAAAAGAAGGTTTTACAAGACTCACGTTAACAATATTGCAGCAGTACGCACACAATCGAAGCGCAGTAAGGATGGCTAGTGTAACTAGCAAGAATACCACGAAAGCAAGAAAAAAGAAGTACGCTATTAACTATTAACGTACCTGTCTCCTCCGAAACGAATGAGTACTGCGTCTCACTCTCGCCTACCATCGACACTCCAAAGTCT
+
:;9;444445@BCBGGDEDCAB;;;6<CCACCDB;;8;?AAAABBB@CC?D?BBDCCCCC5B?BCDCCCCCEDC>CBBCCCC5@@4:4;<;*;BB=BBBBBBCCC?C@AA>ABB>ABC@@@CCCCCCBBBCCACC@@=@AAAAB@@<@>A;;7;CCBDBBD@CCCCBC?AA>???>@A999+8<<8999999$0;560//;;>><:=:9>?A3838AC@A?A@@@BB>BD@AAA<A@@<?BA???BBAABAAABBBBCCCBB>B;<7<BCAABBBA@<??6A<<;
@ATNG8:02922:03220
GATGGTAGGACGAGCGTCTTAGAGGTACTCATTCGTTTTCGGAAGAGACAGGTACGTTAATAGTTAATAGCGTACTTCTTTTTCTTGCTTTTCGTGGTATTCTTGCTAGTTACACTAGCCATCCTTACTGCGCTTCGATTGTGTGCGTACTGCTGCAATATTGTAGTGAGTCTTGTAAAAACCTTCTTTTTTTACGTTTACTCTCGTGTTAAAAAATCTGAATTCTTCTAGAGTTCCTGATCTTCTGGATACACTCATGTGCACCTACCATCGACACTCCAAAGTCT
+
<ABB?<<A=;95;;@ABBB=BB;=;;CCCCB@9>;;;;&497<3;;;;<<<9<<AAA?A<::8<8<8==9;;;::>679999(3>8<=976+9@994:?@<AA@CBBBBD;>;>?????;>>>;><?>?;;;===ABBB=889@A???>>>@@===>5;;;7==>??@ABEBC=C;;;;;*;>D>;;;;;;;#9B@>?<=<ABC@@@BA298989$7AABB?B>AA?BCBBBBB?C?CBBBB><>AA=B>>>@@@@??>@@<<=:==?;>;;;@>====8<<4<888
@ATNG8:02924:03201
GATGGTAGACATATCGTACTCTCTGTACTCATTCGTTTTCGGAAGAGACAGGTACGTTAATAGTTAATAGCGTACTTCTTTTTCTTGCTTTCGTGGTATTCTTGCTAGTTACACTAGCCATCCTTACTGCGCTTCGATTGTGTGTGTACTGCTGCAATATTGTTAACGTGAGTCTTGTAAAACCTTCTTTTTACGTTTACTCTCGTGTTTAAAAATCTGAATTCTCTAGAGTTCCTGATCTTCTGGCGCGTATGTATGTCGCCATGACACTCCAAAGTCT
+
CBCC@CCCCCBBC;;;GHCCCDBAAABCCDDD=@88883:A@E?CCBBB@@=@BCCB>B>BBBB>A>AAAAB@>@A<97777+9<8=55719@@A@BB@=>=:9;;>7638ABAAA??;AA?8<8<>>>==@@;@@??7;;>;;;@@@A@@A>@=A7<<>;AA;A:?;;<A@B=>:>@@@@6><>=A====,==777(------;::>@9@DDD.=?>@@:><>>>@@@>>>;?:=>A===166=9<<@@>=:;;@@B@>==8=;;;;;>:;5;=5=@@@
@ATNG8:02925:03208
GATGGTAGCATCATGCATATCTCACCAGAAGATCAGGAACTCTAAGAAGAATTCAGATTTTTAACACGAAGAGTAAACGTAAAAAGAAGGTTTTTACAAGACTCACGTTAACAATATTGCAGCAGTACGCACACAATCGAAGCGCAGTAAGGATGGCTAGTGTAACTAGCAAGAATACCACGAAAAGCAAGAAAAAAGAAGTACGCTATTAACTATTAACGTACCTGTCTCTTCCGAAACGAATGAGTACGAGAGTCAGAGCAGAGCTACCATCGACACTCCAAAGTCT
+
59>>:=BB>CCCCCB==A<<?A<<@8;;;7::<50/173-----(-8365166/////888$/(/998:29??>C>58=;999:'49.5.5555$5<A:666>===<A9@?AA?CBB>@@AABA@ABCCCCCCCB?BAAB<@@@@@@??9@?C;;:;CBBCCBB?BBB?@??BB?BCA:??9889*9<<8<=====&:=9::8;AAAAC=D:>>>?<>;>ABBB?BBAAACB?C?CCE>BAB>AAA@@A999AAA@ABBBBABBCBAAAA;A@@@>>>?>>597.?999
@ATNG8:02926:03201
GATGGTAGTGTCATATGAGAGTGTGTACTCATTCGTTTCGGAAGAGACAGGTACGTTAATAGTTAATAGCGTACTTCTTTTTCTTGCTTTCGTGGTATTCTTGCTAGTTACACTAGCCATCCTTACTGCGCTTCGATTGTGTGCGTACTGCTGCAATATTGTTAACGTGAGTCTTGTAAAACCTTCTTTTACGTTTACTCTCGTGTTAAAAATCTGAATTCTTCTAGAGTTCCTGATCTTCTGGAGATACACATGATACTCTACCATCGACACTCCAAAGTCT
+
;5>>9>??B==<<<@@=BBCCCCCCDB@AACB@CBBB=BC?B@;=;CCCCAGB@?A<@<:A@A?B@CDGBB@??@=?@AAA3BD@CBCB=@??@796<=ADACBBBCB@DDJHDBBB@DCC?C@DGDIBABCACBBB@CBBBCCCCCEDCBBBBD?CCE@A@>@?BAABBBAA@<???@@7?>A>;;;;.:AAAA<B;;;BBBBCC<AA@@,A@AAC@D@CCADCCB;;;=@@CCBBCD@BBC@AABCIDDBBCDCCCDBB:::=CBAAABAA??;??8@BBC
@ATNG8:02938:03210
GATGGTAGCGAGCGAGTGTGTATACCAGAAGATCAGGAACTCTAGAAGAATTCAGATTTTTAACACGAGAGTAAACGTAAAAAGAAGGTTTTACAAGACTCACGTTAACAATATTGCAGCAGTACGCACACAATCGAAGCGCAGTAAGGATGGCTAGTGTAACTAGCAAGAATACCACGTAAGCAAGAAAAAGAAGTACGCTATTAACTATTAACGTACCTGTCTCTTCCGAAACGAATGAGTACTATGTAGAGCTCTATACTAATCGACACTCCAAAGTCT
+
<BBC@CBBBBCBBCCCBBCBCBCBC@CCC=CCCCCC>A>ABBBB@@>BB>B>BCA?@@@@0@?CDCCDDDBBBD>C@@@CCC5CC>B>BCC<CCHABAACDCCCC@D@AA?BBB>A@BBBBBBCCCCCGCCC?BFBB?BBA@@@??<AACCC@CBBBBBBC?DCCC@@>BC@BCC<@ABBB;>>B?CDCCC2BA?BBBBCB>?A=A;AAAA8<:<?B@@=>>@@@AA?B@BCE@EAA>ACDGBBB@@@BBCC@AABBBBABAAA;AAAAA>>>B=BB7@66/
@ATNG8:02946:03206
GATGGTAGTACATGATAGACGACACCAGAAGATCAGGAATCTAGAAGAATTCAGATTTTTAACACGAGAGTAAACGTAAAAAGAAGGTTTTACAAGACTCACGTTAACAATATTGCAGCAGTACGCACACAATCGAAGCGCAGTAAGGTTGGCTAGTGTAACTAGCAAGAATACCACGAAAGCAAGAAAAGAAGTACGCTATTAACTATTAACGTACCTGTCTCTTCCGAAACGAATGAGTACGTGTGCGACGTGTCTCCTACCATCGACACTTCCAAAGTCT
+
>>?>7?=;:<://////9;;77///)///)/9559>:?2665<;;7<=8=8;;;;:999$3,399=;?97337.77=9<<=+;;<G<CCC8B;:6:?ABBCBA<;A9<;<:540499:<?>AAB9:9D<44.99483<;;===>>8B:>6625<;44333-33338928983338:::==2:8848;;;.334;77;877==20*////4746::/4039888;;6<7<;;3;5424::<=?<>><<;===0//:<;<=?B??=555;79//.).266.5566
@ATNG8:02948:03216
GATGGTAGCTCGCTGATGATATCTCCAGAAGATCAGGAACTCTAGAAGAATTCAGACTTTTAACACGAGAGTAAACGTAAAAAGAAGGTTTACAAGACTCACGTTAACAATATTGCAGCAGTACGCACACAATCGAAGCGCAGTAAGGATGGCTAGTGTAACTAGCAAGAATACCACGAAAGCAAGAAAAAAGAAGTACGCTATTAACTATTAACGTACCTGTCTCTTCCGAAACGAATGAGTACTACTCTCAGAGACACACTACCATCGACACTCCAAAGTCT
+
>;;;@DBB==55666;=>A?BCCCC?CDG@BBBBBBAD@AAABBBC>AA@C???999999(99=?@===CCAAA8::99989$7=8<277,3;;6344888:695<:>?;888<A@C@DCCCCCCCC@@@B?BCCD@CCCCC@@@2;5;;;6;DCCBCBB?BCCCBB?@A=@?@:@@<=<5=>=9888888%8=9>;<;AAAAB7;7:>AA3838AA@@=@BBBABA?B?AAA;A??=?BBBA@AAB???CBBABBBCCCB?>;;7;>?>>>>@;;5;=4AD::
@ATNG8:02906:03286
GATGGTAGTATATCGCGTCGCTATCCAGAAGATCAGGAACTCTAGAAGAATTCAAGATTTTTTAACATCAGAGAGTAAAACGTAAAAAAGAAGGTTTTTACAAGACTCACGTTAACAATATTGCAGCAGTACGCACACAATCGAAGCGCAGTAAGGATGGCTAGTGTAACTAGCAAGAATACCACGAAAGCAAGAAAAAGAAGTACGCTATTAACTATTAACGTACCTGTCTCTTCCGAAACGAATGAGTACATAGATATACGTATAGCTACCATCGACACTCCAAAGTCT
+
499;5;;<B@?BBBBCCC>>?>==<8<55.5<:///)/)-55-//:577)/)44.4338888#3-33333333333333&33333333#33-3-3888'7//(/8///98==;;9=?;9:;:>;;;BB???BBCA????;?A@?<??@<<<//+07;@B@@?CB???A=AAB>>>:==:==<4::988)5:9699997.3949...7579>;?6><;:2717;@9969AABDCB=@;99:/88818?@ABBBCCBBCBBB>>AA>>>A@@??8==>=>>?>>>=??9?=;;
@ATNG8:02914:03251
GATGGTAGTCTCAGATAGTCTATAGTACTCATTCGTTTTCGGAAGAGACAGGTACGTTAATAGTTAATAGCGTACTTCTTTTTCTTGCTTTCGTGGTATTCTTGCTAGTTACACTAGCCATCCTTACTGCGCTTCGATTGTGTGCGTACTGCTGCAATATTGTTAACGTGAGTCTTGTAAAACCTTCTTTTTTTACGTTTTACTCTCGTGTTAAAAATCTGAATTCTTCTAGAGTTCCTGATCTTCTGGATAGCGACGCGATATACTACCATCGACACTCCAAAGTCT
+
BBBB?BC>CEBCBDBBBCABACCBBCCDBCCC@@@@A@9AC@CADBBCCCC@DCCCC?C?CCCC>B?BBB@;<>;;7;<<<A1BD=??DD>?:@@=@@A=BC9;;;CCC@CBCC@@@B>BBC@D@DCCCBBBB@BCBB@CAAADECAAAAA@@@AB?AAA@CB?B@BCCBBBCBB>@;;;;.;=@>BCGGGGF#;;;;;;.<CCCICDCCD>BBAB5BCCCE@C@BB@CCBBBCC?B?BCBCCC=@?B>BCBBBEAA@@@@@DCCCCBC?BDCCBBBBAB?BA9BA;;
@ATNG8:02927:03282
GATGATATATGCACGCTCTACCAGAAGATCAGGAACTCTAGAAGAATTCAGATTTTTTAACACGAGAGTAAACGTAAAAAGAAGGTTTTTACAAGACTCACGTTAACAATATTGCAGCAGTACGCACACAATCGAAGCGCAGTAAGGATGGCTAGTGTAACTAGCAAGAATACCACGAAAGCAAGAAAAAAGAAGTACGCTATTAACTTTAACGTACCTGTCTCTTCCGAAACGAATGAGTACTGTATCTATGTGTGCGCTACCATCGACACTCCAAAGTCT
+
BBBBBCBBDCCCCBAACCCCC@CDC@DFCCAA>A@CCCDCCC?CC?C?AA?BBBBAA(B?BCBBBC@A99848ABDEEE5BB?D>BBBB2CCEEBAACDFCBC?B?AD@BBC?BBBBCBCCCCCBBBCCC?DDDD<@@ABAA@A:@;@A@=AABBBBCC?CDBBBD?BB?BAA?AA:9:,775-6:<<=='=?;@;;;A@@@A5:4888*8;D?>>?:>;887?B=A<AAA:A=>:>A?????@@>>>>>>@A;=;AA@@:8:=D@@?@B>@;;6995<@@?
@ATNG8:02936:03297
GATGGTAGGACGAGCGTCTGAGAGGTACTCATTCGTTTCGGAAGAGACAGGTACGTTAATAGTTAATAGCGTACTTCTTTTTCTTGCTTTCGTGGTATTCTTGCTAGTTACACTAGCCATCCTTACTGCGCTTCGATTGTGTGCGTACTGCTGCAATATTGTTAACGTGAGTCTTGTAAAACCTTCTTTTTTACGTTTACTCTCGTGTTAAAAATCTGAATTCTTCTAGAGTTCCTGATCTTCTGGTGTCTGATCTGTATCACTACCATCGACACTCCAAAGTCT
+
BCDD>?;;8<<;;;::656>=??@?CBCCCBB?BBBF>CB@B@BBCDDCC@CHDBB>@>@BBB?C@CCCCCBBBA=;;;;;*;G?ABBC?CBCC?ABC@CD?;;;BCCACCDFEF;;:;BB?B@CCA@@@@B@BBCD;;;BBBABBCCCBBCCBD?BBC@BB?B?BCCCDBBCCACBBBB9B=A>;<;;:;%;BBCF?CCABFCCCCC?BCBC2BBBCC?A?ACACCBBAAA@B@BBBCBB?B9:6:AAA@BCFBBBCCCCBBBBB?BCBCBBCCBC@BC>CCBB
@ATNG8:02937:03260
GATGGTAGCTATACGTATATCTATGTACTCATTCGTTTCGGAAGAGACAGGTACGTTAATAGTTAATAGCGTACTTCTTTTTCTTGCTTTTCGTGGTATTCTTGCTAGTTACACTAGCCATCCTTACTGCGCTTCGATTGTGTGCGTACTGCTGCAATATTGTTAACGTGAGTCTTGTAAAACCTTCTTTTTACGTTTACTCTCGTGTTAAAAATCTGAATTCTCTAGAGTTCCTGATCTTCTGGAATACACATGATACTCTACCATCGACACTCCAAAGTCT
+
55;;5:669CECDGEAA@DCCBC@A@<::BA@;@BAA<BC=@<@@>?@@@<?CBBB?C@BBBB@B?BBBA@@BCHABBBAA3@>;>8999&2<<=?AAA?BA>A>>?BB?BB???@AA<?>>;>;?A@==>BC=AA@@<@@B>>>====>AA777@8=>>:>>=@;@DDGD>>>>:>=BBB5@<@<@@AAA/>>AAA:@BA;;;@;;;=DDDA/B??99597///===:;;9=-//;<>=:>==:=:>>@;;;@@@;;:?>>>@<@@??@???@B<@@8>>@@
@ATNG8:02952:03298
GATGGTAGAGTATGCATGTGTATCTCCAGAAGAATCAGGAACTCTAGAAGAATTCAGATTTTTAACACGAGAGTAAACGTAAAAGAAGGTTTTACAAGACTCACGTTAACAATATTGCAGCAGTACGCACACAATCGAAGCGCAGTAAGGATGGCTAGTGTAACTAGCAAGAATACCACGAAAGCAAGAAAAAGAAGTACGCTATTAACTACTTAACGTACCTGTCTCTTCCGAAACGAATGAGTACTGTATCTATGTGTGCGCTACCATCGACACTCCAAAGTCT
+
4444.444;777//////5554:9992//7)//)/7787>9?@@AB@@=;;5;5;5<====>+=:>>AA???=599)59999909:5:.444&444.4888;?:::66:/0(/884778:<;;;>>@@@995>5>=@@;;>;<988<8?:>==9;;;<<<<=9==BAA?488;7772;;777.7>>888787'/527...6;:8937055/../5/56AA@496<<<<@==;=@@9@00*.88.0/6//3349=;;<44488?877=>@?:;55555505;3?AA@
@ATNG8:02916:03315
GATGGTAGCGCGACGAGCGTAGACCCAGAAGATCAGGAACTCTAGAAGAATTCAGATTTTTAACACGAGAGTAAACGTAAAAAGAAGGTTTACAGACTCACGTAAAATATTGCAGCAGTACGCACACAATCGAAGCGCAGTAAGGAGGCTAGTGTAACTAGCAAGAATACCACGAAAGCAAGAAAAAAGAAGTACGCTATTAACTATTAACGTACCTGTCCTTCCGAAACGAATGAGTAACGTGTGCGACGTGTCTCCTACCATCGACACTCCAAAGTCT
+
CCDD?CBABCDFED9;;CCBBB@@@;@BB?@@ABBA@DHCBBA?@?@BC?C@AA=9::::(9;@AABBAA@9:929ABCCEC3@A=A4;;09AB@CBBDCCCCCDD9????BCECBBCCECCCCBBAB?AC::8:A@@AA?;5<;00-0@>=@A::8:DBAAB???9?@@8>>BAB=?==;9:9:9:%:@<@ABBBCC@@?AABBCC9:8:B??=;>;00+/6>;?@@8BBB?BBCB9949@@=?>@@@99:?BBBD?:89<@@>@?===>@;@@:@@@@
@ATNG8:02922:03347
GATGGTAGGCGAGAGTGAGACGCAGTACTCATTCGTTTCGGAAGAGACAGGTACGTTAATAGTTAATAGCGTACTTCTTTTCTTGCTTTCGTGGTATTCTTGCTAGTTACACTAGCCATCCTTACTGCGCTTCGATTGTGTGCGTACTGCTGCAATATTTTAACGTGAGTCTTGTAAAACCTTCTTTTACGTTTACTCTCGTGTTAAAAATCTGAATTCTTCTAGAGTTCCTGATCTTCTGGGTCTACGCTCGTCGCGCTACCATCGACACTCCAAAGTCT
+
BB;;75<<5<<<;;;=666=666?@>B?;;A@8AABB=BB?C@CCCBCBB=A?BBB?C?@@::477<<;>B@@@C8AA?>0::,85880588>8;;>6?B;@AB@@>:;;;>AB??<?A@7;7;>>>A???<@B@@<>>???A@@@AAAA///:-//6@@2@9<?7689@9949<@AB79.9<9999*9??@A899B@??BBAA9??>>,;888<:<687.7=9;333271;;9::@;;;<<2;>>==>B@@@@><=<9::8;>@>==>>@@A=AA:A>>8
@ATNG8:02923:03335
GATGGTAGCTCACGTACGTCACACGTACTATTCGTTTCGGAAGATGACAGGTACGTTAATAGTTAATAGCGTACTTCTTTTTTTCTTGCTTTTTCGTGGTATTCTTGCTAGTTACACTAGCCATCCTTACTGCGCTTCGATTGTGTGCGTACTGCTGCAATATTGTTAACGTGAGTCTTGTAAAACCTTCTTTTACGTTTAACTCTTCGTGTTAAAAATCTGAATTCTTACTAGAGTTCCTCGATCTTCTGGATAGCGACGCGATATACTACCATCGACACTCCAAAGTCT
+
:;<>>ABEBB=;666<656;;?CBB;;;<;;7;;9<05/)/5;/////9<9;;98806,---8(-,-8=;:554:53333333"381387777'7;9:5;;>9<<:=?>>>?=A;:3339949::5:6::7332254888;6555999955582223394...055.3.556666899377;;;.;1945255'288;=7@9<<=?9;::77-2555'58;:>:>9==8=<>=>>;;6<4//.;;640222(,****-5333355=;;;;77272228=??==:=?8@=>>
@ATNG8:02924:03342
GATGGTAGATACTCGCTGATACACCCAGAAGATCAGGAACTCTAGAAGAATTCAGATTTTTAACACGAGAGTAAACGTAAAAAGAAGGTTTACAAGACTCACGTTAACAATATTGCAGCAGTACGCACACAATCGAAGCGCAGTAAGGATGGCTAGTGTAACTAGCAAGAATACCACGAAAGCAAGAAAAAGAAGTACGCTATTAACTATTAACGTACCTGTCTCTTCCGAAACGAATGAGTACACATCGTCGTGTCGTGCTACCATCGACACTCCAAAGTCT
+
BBCD@CBABCDCCAABDCBBCBCBC>BCC?BCBBAA>A@C???AAB?BB@C@AA@9:9:9(9;AABBBBB996>7<:;;:::':?29299,5<>8><<<;@DCB?B?CC@BBB?AAAABCCCCCBBBCCCC@BB@@=@@C@@@??<@=AAA>BBAAABBB?CBBBCC@CC@?>?>AD??>5<<<899999(5=4;578BB@@@<@;>>BB:=:=>ABB>ADCBBBB?C>AAA<ABE>BABBBBCBBBB:::BBEB@@@AAAA??<?BDBBABABB@DD=BBBC
@ATNG8:02926:03310
GATGGTAGAGTATCATGTGTATCTCCAGAAGATCAGGAACTCTAGAAGAATTCAGATTTTAACACGAGAGTAAACGTAAAAAGAAGGTTTTACAAGACTCACGTTAACAATATTGCAGCAGTACGCACACAATCGAAGCGCAGTAAGGATGGCTAGTGTAACTAGCAAGAATACCACGAAAGCAAGAAAAAAGAAGTACGCTATTAACTATTAACGTACCTGTCTCTTCCGACGAATGAGTACGTGTGACGTACGTGAGCTACCATCGACACTCCAAAGTCT
+
9///6///9779://///::<;?::29<<.4344492:49?9;;BC?CC8;6;@@=@@@.;29?@B@@:9555)4455<<<(55.5.444&49939:8;;?>??<?=?C@FCC@CB99;;;;CBBBBAABB@AAAB?@@@BCC??<A@@A@>ABBA@@@B=?@CBBB@BB>A@@<@====88976777777$0903/..76;:?:>87;;>:>;:=C<;7;;:AAAA?A6.....).--89:::3339>==<;4///////6618998:::8888==6=888
@ATNG8:02926:03330
GATGGTAGTGTCATATGAGAGTGTGTACTCATTCGTTTCGGAAGAGACAGGTACGTTAATAGTTAATAGCGTACTTCTTTTTCTTGCTTTCGTGGTATTCTTGCTAGTTACACTAGCCATCCTTACTGCGCTTCGATTGTGTGCGTACTGCTGCAATATTGTTAACGTGAGTCTTGTAAAACCTTCTTTTACGTTTACTCTCGTGTTAAAAATCTGAATTCTTCTAGAGTTCCTGATCTTCTGGTCTACTACACTGTACTCTACCATCGACACTCCAAAGTCT
+
ABCC>BBEDBBCCDCCCABADDBBDBBB@@@@@C;;;:;B?CA;;<CCB@>BBBBBGD@BAAD@C@BAAAA;;9=:99949$48388=<2::4529>@<AB:9;BCDC@CCCCCCCCBCCC@B>BBCCAABC@CDBB@BCCCCCCA@A@@BBBCC@BBB?BC@D@CBA;<;AAB=ADCGF;;7;>;;;;.;>=>D<B:;:BBBBAB>BBBB0A::;:4:2:B=BCB;;;B>B=ABB;;;=@;;7;BCBDBABBBBBCCDICCBB@BCBBBBAA@@;@@<ABBB
@ATNG8:02932:03340
GATGGTAGGACGAGCGTCTGAGAGGTACTCATTCGTTTCGGAAGAGACAGGTACGTTAATAGTTAATAGCGTACTTCTTTTTTTCTTGCTTTCGTGGTATTCTTGCTAGTTACACTAGCCATCCTTACTGCGCTTCGATTGTGTGCGTACTGCTGCAATATTGTTAACGTGAGTCTTGTAAAACCTTCTTTTTTTACGTTTACTCTCGTGTTAAAAATCTGAATTCTTCTAGAGTTCCTGATCTTCTGGGCAGACTCTCACACGCCTACCATCGACACTCCAAAGTCT
+
56>>9=CD@BCCBBFDCBBBBC@@>@CGFDCC?@9995:?:@@BBBCCCC?CFCBB?C?BBBB?C@CCCCCBB@C<9999999#:B>A;;;0;B;;4<@B?BE?AAADCD@CBCCCCCC@CBB?B?ECDECCBB?BBBB?CBBBCBCBBBBBCAAAC?CCC@9988>BBDCBBCBB?BCCFF8@<@;::9:9::#:B@@A>ACCCCCCCBB?ADDD3DBBBB<@<@@?BCBBBBD?C?AABCCC:?8994:CBCCCCCDBAAABC@C@@?@BBABABBBC@BB>BAA@
@ATNG8:02937:03340
GATGGTAGTACATGATAGACGACACCAGAAGATCAGGAACTCTAGAAGAATTCAGATTTTTAACACGAGAGTAAACGTAAAAAGAAGGTTTTATCAAGACTCACGTTAACAATATTGCTAGCAGTACGCACACAATCGAAGCGCAGTAAGGATGGCTAGTGTAACTAGCAAGAATACCACGAAAGCAAGAAAAAGAAGTACGCTATTAACTATTAACGTACCTGTCTCTTCCGAAACGATGAGTACAGAGAGTACGATATGTCTACCATCGACACTCCAAAGTCT
+
<:;:7<<<:999954459555;99;6555495////)/)///7-//3//)/)//455;;;(;499;;;:;9555)5<55555$5/)/2555),,,,(,,,,5:;;;7;8;969:916/////444:;@@@@B<;5;@@>4609>@0/0*0)055.5<<<A@>>:>>>=<<4558<::6:;887.777,33333$3;33338::77:6=67778274;:;:96:BDCBBB?B::;B9?;:99?@@@AAA989?@??@@@0/0:::=@>@=<<>;:5876?@8@999
@ATNG8:02938:03311
GATGGTAGAGAGACTGTAGCGCACCCAGAAGATCAGGAACTCTAGAAGAATTCAGATTTTTAACACGAGAGTAAACGTAAAAAAGAAGGTTTTACAAGACTCACGTTAACAATATTGCAGCAGTACGCACACATTCGAAGCGCAGTAAGGATGGCTAGTGTAACTAGCAAGAATACCACGAAAGCAAGAAAAAAGAAGTACGCTATTAACTATTAACGTACCTGTCTCTTCCGAAACGAATGATTACTGCGTCTCACTCTCGCCTACCATCGACACTCCAAAGTCT
+
44<=7;;@=BB@A;;<<;<;C@??B6?@?8=BA9959>245@/0/>6//*/4//333333$32888>>@@@BA=6;7;44444#5:5:5<==0>;;7<A=BCCBDE?A?CD@ECC?CCCCCCCCCBBBBBBBBB?BBB9:9BA???>9@=A?@=@CCBBBBB?BFCAAA@CC=???:?????8<<<8888898%/:58///;;;;;=A<?=AB<A<@@CEB@BCCBB??8=;999/:::39@@@=AABBB@@;;9?>@@A:::?BBB@BBAAADBBAB?BK>C:99
@ATNG8:02938:03339
GATGTATCTGCACACTCTGTCCAGAAGATCAGGAACTCTAGAAGAATTCAGATTTTTAACACGAGAGTAAACGTAAAAAGAAGGTTTTACAAGACTCACGTTAACAATATTGCAGCAGTACGCACACAATCGAAGCGCAGTAAGGATGGCTAGTGTAACTAGCAAGAATACCACGAAAGCAAGAAAAAAGAAGTACGCTATTAACTATTAACGTACCTGTCTCTTCCGAAACGAATGAGTACACACTCTCATATGACACTACCATCGACACTCCAAAGTCT
+
CBCBBBCCCDDCCCCBBCBCD@B@A=ABCGFFAC@;;;C;;:99:495?8833333$3-3889;<;==>?6<@BCCCC5A@;@2999&5>>8;;;;;;;==8=:;;7:<<7;@A?BCCCAAAA=99;;5;?::49@?==?>>9=>?;;6:@@@@??A?ACCBAB?@@<?>>9>A?>>93731355555$5:6<::<@A@@@<@<@AAA3818;BAA>ABAAABB?B@BCC>BBB?BBBBBBBBCBBBBC>;;:=@@::99BC=BBB998=;;=7>A2::99
@ATNG8:02945:03308
GATGGTAGCACGAGTCACTCATATCCAGAAGATCAGGAACTCTAGAAGAATTCAGATTTTTAACACGAGAGTAAACGTAAAAAGAAGGTTTTACAAGACTCACGTTAACAATATTGCAGCAGTACGCACACAATCGAAGCGCAGTAAGGATGGCTAGTGTAACTAGCAAGAATACCACGAAAGCATGAAAAAGAAGTACTCTATTAACTATTAACGTACCTGTCTCTTCCGAAACGAATGAGTACGATGAGATCTCGTGTGCTACCATCGACACTCTAAAGTCT
+
BCAB@BBCCCC<<<666;>>A>@<<9<?@;>CCA;;5;5;@BBCCC@CC@B?A?@9::99)9;>A?????<;AB=970?;>;,/0)/)///&/:<5<<<=>>=AA=A=AA=@@@?AAAABDFCCCBBBCBCC@@@;;6:=<<?=993:2;::29>:99CCE@CBABBB@AB>ABB?BCBBC>BBB?>?>>=/<<6=>?878@@@<A=A@??;?<BBABA:>??????;?7;;>7>==8898:;<<///=<;A@@@?;;:=;>???=B===BCBBAAAAD:@@;;
@ATNG8:02946:03308
GATGGTAGTAGTACACTAGTCATACCAGAAGATCAGGAAACTCTAGAAGAATTCAGATTTTTAACACGAGAGTAAACGTAAAAAGAAGGTTTTACAAGACTCACGTTAACAATATTGCAGCAGTACGCACACAATCGAAGCGCAGTAAGGATGGCTAGTGTAACTAGCAAGAATACCACGAAAAGCAAGAAAAAAGAAGTACGCTATTTAAACTATTAAACGTACCTGTCCTCTTCCGAAACGAATGAGTAACACATCGTCGTGTCGTGCTACCATCGACACTCCAAAGTC
+
<=<<>BCCBB;96>>>>A@;;@<5526>=:=B;;;<5;:)5>?@@BB?A@<@?@@;97777$3289;=======A97344444$55.5.555&5<=9666@@>>BB?B?@@<@@?<AA??ACCCDBB@@AA::5;A;:59@???A??=@?AAA?CBCECGAA>ABBBBB?BB????<>=:999+9:9?AABBCB)<<7;/----//55(59.7555-22'26444599//)///*729:<1;33.3988886;?==;=;89:99:9=<::;00)0=;80000,,,22,2,-
@ATNG8:02908:03397
GATGGTAGTGATACAGATCAGACACCAGAAGATCAGGAACTCTAGAAGAATTCAGATTTTAACACGAGAGTAAACGTAAAAAGAAGGTTTTACAAGACTCACGTTAACAATATTGCAGCAGTACGCACACAATCGAAGCGCAGTAAGGATGGCTAGTGTAACTAGCAAGAATACCACGAAAGCAAGAAAAAAGAAGTACGCTATTAACTATTAACGTACCTGTCTCTTCCGAAACGAATGAGTACGATGAGAGAGCTCTCTCTACCATCGACACTCCAAAGTCT
+
CDCC?CC@GDC;;9CCCBAA??;@A=>;;448;8@?9?7;>:00//(/839;<><9733&3,388000:788;585?;>?>+5439.959&5::5566<@==6666:>>:=AC@BBCBBBBCCFCCCCBAA?BBBB?BBCCCCBB?B?B;;8<DBDBCCC?CDCBCC>AA>:93<?<;87(3331337777%8A<9:8?A=>==9=7:99=8=8=>BBB@CBA@ACC?A<:::59AA?AAABBBBBC@@@@???BBBBBA@?>>?188<>>:9998/78)6555
@ATNG8:02918:03365
GATGGTAGTACATGATAGACGACACCAGTAGATCAGGAACTCTAGAAGAATTCAGATTTTTAACACGAGAGTAAACGTAAAAAGAAGGTTTACAAGAACTCACGTTAACAATATTGCAGCAGTACGCACACAATCGAAGCGCAGTAAGGATGGCTAGTGTAACTAGCAAGAATACCACGAAAAGCAAGAAAAAAGAAGTACGCTATTAACTATTAACGTACCTGTCTCTTCCGAAACGAATGAGTACTGCGTCTCACTCTCGCCTACCATCGACACTCCAAAGTCT
+
BABB>BCBB>@BB@AB@@@B;;;CC:;9CC?@?=<<4945C?@?>@;9:578=>;<:<;;*549<>=>;?;=BA9@@9=;>9(=B<@=@B7<;C>;<45:<;;==6:6:@>?@@?A@@ABBBDIDCDBBBCC?AB@@=A@@AABCC@C@B@@=@AA@A@;B?BBBBA@=??;>CC=>;0000)000)09===='==6>:8:@;9@@8=89;:74;69;@;:49B@ABDC@B@;<;9;CC@CBBCCAABBBBAAAC@@?CBB@@<@AA=ACCBBCC@??400+0000
@ATNG8:02922:03393
GATGGTAGCTCTGCTCTGACTCTCGTACTCATTCGTTTCGGAAGAGACAGGTACGTTAATAGTTAATAGCGTACTTCTTTTTTTCTTGCTTTCGTGGTATTCTTGCTAGTTACACTAGCCATCCTTACTGCGCTTCGATTGTGTGCGTACTGCTGCAATATTGTTAACGTGAGTCTTGTAAAACCTTCTTTTTTTACGTTTTACTCTCGTGTTAAAAATCTGAATTCTTCTAGAGTTCCTGATCTTCTGGCGCTCTGTCACGTCTGCTACCATCGACACTCCAAAGTCT
+
AABC@BCBBB=BB@@BCBCBCBBBBCCBCCAA;>;;;04;7;:>>>CFBC?CBCCC@C?CBBB@E@BBBCEDFLD@;;::999#9C?C@AA:@A;;5<:C>AB?@ABGCC@CCCCCCCC@CCE@C@CCCDBBBC@CDCC@CCCBCBBBBABACCABA?DBB?BB?B?BBCBBBBDDACCBBB9?;?9;:::9::#;A;;;;.;BBBCIKBAA?BBBB2B@@ACACAGF@DBBCCCC@D@CCBCCDABAB@BBBAA@BBCCDDBBBBBCBB@BCCCBBBAA@=@?:@@99
@ATNG8:02928:03377
GATGGTAGCTATACGTATATCTATGTACTCATTCGTTTCGGAAGAGACAGGTACGTTAATAGTTAATAGCGTACTTCTTTTCTTGCTTTCGTGGTATTCTTGCTAGTTACACTAGCCATCCTTACTGCGCTTCGATTGTGTGCGTACTGCTGCAATATTGTTAACGTGAGTCTTGTAAAACCTTCTTTTTTACGTTTACTCTCGTGTTAAAAATCTGAATTCTTCTAGAGTTCCTGATCTTCTGGTGTATCAGCGGAGTATCTACCCATCGACACTCCAAAAGTCTT
+
CCCE@CBBAC=EDCCCCCCCCDCBBBBCDCCC@BDCC=BB?B?BAACCCA?ACBBB?B?BCCC?A>A@@@BABBB?<>?>5?B?BDCD=DCBB?BBB?AA>98:CBB?BB???@==8=<?8<:=A===>>@<@AAA<>>==<==@@@@@@@??@=??@<@@<@<AAA@@?AAA=>>>=<1=8<9<@AAAA(AC8770899///<::=8>>>>/>@>@@<@9??;A>>>???<@<@?>==@<=>><?>AA66696617:777::/--)-3---22223,566)57794
@ATNG8:02910:03406
GATGGTAGGCGTGTGAGAGTCTGCCAGAAGATCAGGAACTCTAGAAGAATTCAGATTTTTTAACACTGAGAGTAAACGTAAAAAGAAGGTTTTTAACAAGACTCACGTTAACAATATTGCAGCAGTACGCACACAATCGAAGCGCAGTAAGGATGGCTAGTGTAACTAGCAAGAATACCACGAAAAGCAAGAAAAAGAAGTACGACTATTAACTATTAACGTACCTGTCTCTTCCGAAACGAATGAGTAACGATGAGATCTCGTGTGCTACCATCGACACTCCAAAGTCT
+
<;:<>A==9@C;;666=;:=>@00,/77:@B;:;A<@=@>>>999:>8386<<;;;<<;;$0*0;/////9:<::29:66666'//(/06666$/(/506/...3333.527=4:2715<>=>=>>??AA@@?AA<A>>@=<;>=??=?8<6<:95:::;@@@A=A??=AA<@@7::=9==6777)8<<8=?BCB/;;7;>?@:;;BAA=A;A;;;9<8;:9:=8=>?>>?>;>;>AF:@BB;>:<<//*/::99>B@@>>===@;;;B@@:==@@@B;;;@;?>9?>==
@ATNG8:02916:03440
GATGGTAGGCGAGAGTGAGACGCAGTACTCATTCGTTTCGGAAGAGACAGGTACGTTAATAGTTAATAGCGTACTTCTTTTTTTCTTGCTTTTTCGTGGTATTCTTGCTAGTTACACTAGCCATCCTTACTGCGCTTCGATTGTGTGCGTACTGCTGCAATATTGTTAACGTGAGTCTTGTAAAACCTTCTTTTTTTACGTTTACTCTCGTGTTTTAAAAATCTGAATTCTCTAGAGTTCCTGATCTTCGGTGTCTGATCTGTATCACTACCATCGACACTCCAAAGTCT
+
CCCC?CCD@CC@ABC>HICBBBBBBCCBBB@@<@??@;@B?A=;;;AABB@CCBBB?B=??AC<?>?B@@@>>/0+/888888#/0(6=<8;9*8C@@599A=>=;?@ABB@<@@><<<AA<AAA:=:>>=>>>>>;@DAA=AACA@@?>>AA???AAA9<<==BA=A=AA>>>>AAD=C7666169A9>>>>>>>#<=AAC68;>>>AA?====/:;;;+<=<9;6;4///<<>>>><>7;<AABB<A@<@@@@>AA>>>>>>@A===>>:>@@@===>>?9>>7>>;;
@ATNG8:02919:03407
GATGGTAGACATATCGTACTCTCTGTACTCATTCGTTTCGGAAGAGACAGGTACGTTAATAGTTAATAGCGTACTTCTTTTTCTTGCTTCGTTGGTATTCTTGCTAAGTTACACTAGCCATCCTTACTGCGCTTCGATTGTGTGCGTACTGCTGCAATATTTTAATCGTGAGTCTTGTAAAACCTTCTTTTTACGTTTACTCTCGTGTTAAAAATCTGAATTCTTCTAGAGTTCCTGATCTTCTGGTGTCTGATCTGTATCACTACCATCGACACTCCAAAGTCT
+
444405<@CCDBA<>>@DDCCDDCBBBBA?>@7>:=<99=9=6?8989::4:88<B7=8=BB@=@>ABBBC=<;:455555'28+688/28<5;/752+25+29995>>68<A>>>>>:>;;6;:=??;:;>>=@@@@=@@@?>?;;;==BA=::;1//-77-7-33///99B;;7;BBBB9B?B@DDDED5CBCCD?BBBBBBCBAA@BBBB3BAAAA=@?:959>??9:9?C?CAAAA@187?:<<===BCBCCCCCCCBCBBC?@@@BBBBBBB?BB>CBBB
@ATNG8:02936:03434
GATGGTAGCACGACACGACGATGTGTACTCATTCGTTTCGGAAGAGACAGGTACGTTAATAGTTAATAGACGTACTTCTTTTCTTAGCTTTCGTTGGTATTCTTGCTAGTTACACTAGCCATCCTTACTGCGCTTCGATTGTGTGCGTACTGCTGCAATATTGTTAACGTGAGTCTTGTAAAACCTTCTTTTACGTTTACTCTCGTGTTAAAAATCTGAATTCTTCTAGAGTTCCTGATCTTCTGGACAGAGTGTGCAGATACTACCATCGACACTCCAAAGTCT
+
59<<8AEBBBB@;;;655@55556>>;;A<@A=BAAA9;;5;=??9:4883494347;4::==9<?BA9:9?333933333&37,33322'2//(/(//6066(3377784879@;;7A;77738278;2228959>>A.22577:<=>?@>>===>675/556*/)/9879>=>>658?DD5A;>:8888)6;=;A7@@@@?:66//(/656'68>>A:?;==:====BAA=?=????@@<@@@=?>>>??@??>>>B===BBBC<==>??@@@@@:AA<B;;;
@ATNG8:02937:03413
GATGGTAGCGCATATCAGCGCAGCCCAGAAGATCAGGAAACTCTAGAAGAATTCAGATTTTTTTAACACGAGAGTAAACGTTAAAAAGAAGGTTTTTTACAAGACTTCACTGTTAACAATATTGCAGCAGTACGCACACAATCGAAGCGCAGTAAGGATGGCTAGTGTAACTAGCAAGAATACCACGAAAAGCAAGAAAAAAGAAGTTACGCTATTAACTATTAACGTACCTGTCTCTTCCGAAACAATGAGTACGTGTGCGACGTGTCTCCTACCCATCGACACTCCAAAGTCT
+
@?AA8@;;?CCCCCCCA@@BAA999)5>?9;=:999.44)4:;;;44-33-359349444449"9.555556<///;17//)////$/;5<8>>@@@&@=<5:7/.(-5--/7175:<0448288445<===B@@@>AAAA;;:A:996?><>?:>:=994;@@>@?@@=@@?@BB>BB@AA>8<;3333&337,3===?=&88366*//;;:88:852222,2488=66.5;<566=:?:=<<859.9388883738;9<:3339999/0*0::;3=9>>=;>?//-0@7@///
@ATNG8:02942:03406
GATGGTAGCTATACGTATATCTATGTACTCATTCGTTTCGGAAGAGACAGGTACGTTAATAGTTAATAGCGTACTTCTTTTTTCTTGCTTTCGTGGTATTCTTGCTAGTTACACTAGCCATCCTTACTGCGCTTCGATTGTGTGCGTACTGCTGCAATATTGTTAACGTGAGTCTTGTAAAACCTTCTTTTTTACGTTTACTCTCGTGTTTAAAAATCTGAATTCTCTAGAGTTCCTGATCTTCTGGTATGACTAGTGTACTACTACCATCGACACTCCAAAAGTCT
+
:::<7<ABBC>CGBCDCBBBCCB@A@CCCCBB>BCEE=BB@B?@@@CBCC@CCAAA=B?BBAA>A>ABBBBBBA>;888888%3;1;:96'2?>>;??B?A@>A?AABB?BBBBAA><7>??:@:@>>>>>>>;AAAA;A>>@<;<==>>BAAAAA8:;=<A@<A=A??==>AAA<???AA6=9<<>>AAAA'AA7770788///=;:>D8===<.<<9=@<A;>>;@@?=<<6:*//33//)/995:====???============9==>==:<://)/67-6989
@ATNG8:02946:03442
GATGGTAGCAGACGTGACAGAGCGCCAGAAGATCAGGAACTCTAGAAGAATTCAGATTTTTAATACGAGAGTAAACGTAAAAAGAAGGTTTTACAAGACTCACGTTAACAATATTGCAGCAGTACGCACACAATCGAAGCGCAGTAAGGATGGCTAGTGTAACTAGCAAGAATACCACGAAAGCAAGAAAAAAGAAGTACGCTATTAACTATTAACGTACCTGTCTCTTCCGAAACGAATGAGTACAGAGAGTACGATATGTCTACCATCGACACTCCAAAGTCT
+
8999;::=?;;<=;;;CCDAAA@@@8999?BBB;;:>A=@AAAA@@8BC?B>=>=@@A@?1?9<<?8<<@??>B;<7?;@??,9:454999055B9<==B>A99;<<6:<:00/17689<@AAAAAAC@;;;?BAAC@::9C???B?@;@00+0=<<::<A9ACB@@@@BB<787078=>>88978855552#2:45525997793835;99<A<A=BAB<@@AABAB>B>ACH=BBB<???BAACBBBBA????????BA@>>>B=D885;;;<>A<BD:??A?
@ATNG8:02907:03465
GATGGTAGCGCATATCAGCGCAGCCCAGAAGATCAGGAACGTCATAGAAGAATTCATAGATTTTTAACACGAGAGTAAACGTAAAAAGAAGGTTTTACAAGACTCACGTTAACAATATTGCAGCAGTACGCACACAATCGAAGCGCAGTAAGGATGGCTAGTGTAACTAGCAAGAATACCACGAAAAGCAAGAAAAAAGAAGTACGCTATTAACTATTAACGTACCTGTCTCTCCGAAACGAATGAGTACGTGTGCGACGTGTCTCCTACCATCGACACTCCAAAGTCT
+
<>@B@>><55595555455;;;;?@8??A<>===?<7<6.-----6220-/)/598/3337733$34374>@@>0//6.6666666'694:6:==18853:999777::6?68>8>:;5;>==A@@?AAAAABB@@=@@AA<@@@@@;>93=<<@@6987>;=<C>?<<8:;:<<9<8707:<<==1;;::<;===9&652-----3399/5/5666.5/58CBB>BCBAA@BB?@AA;?;;5;@?@@AAAAA:99AB99:BCCCCABBA?BCCA???@=@6@@8@0//
@ATNG8:02907:03493
GATGGTAGGCGAGAGTGAGACGCAGTACTCATTCGTTTCGGAAGAGACAGGTACGTTAATAGTTAATAGCGTACTTCTTTTTCTTGCTTTCGTGGTATTCTTGCTAGTTACACTAGCCATCCTTACTGCGCTTCGATTGTGTGCGTACTGCTGCAATATTGTTAACGTGAGTCTTGTAAAACCTTCTTTTTACGTTTACTCTCGTGTTAAAAGTCTGAATTCTTCTAGAGTCCTGATCTTCTGGTGTCTGATCTGTATCACTACCATCGACACTCCAAAGTCT
+
BBBB@B=?;>B;;55555555;5554549===?BBBD>@><@<000<<00*0::3:587?C?B=B>=>BBB994C8BBBBC1>??A@@@9<@@@=AAB?CF?BABBB?:=>???>>>=>>><?<@;;;>>??=ABBB588>>=;;;B;;;B;;;E:==>9==5;6;@DB@>>>@9<8888)8:=8>>>>>/<>878-8>>;;;A;::8<>>2??@@@A<A=;;7:>=9:///7<;6:--)---(-999AAABBC@?@@>>>@@@<@@@@A??:9::>?8?@@@
@ATNG8:02911:03462
GATGGTAGACATATCGTACTCTCTGTACTCATTCGTTTCGGAAGTAGACAGGTACGTTAATAGTTAATAGCGTACTTCTTTTTTCTTGCTTTCGTGGTATTCTTGCTAGTTACACTAGCCATCCTTACTGCGCTTCGATTGTGTGCGTACTGCTGCAATATTGTTAACGTGAGTCTTGTAAAACCTTCTTTTTACGTTTACTCTCGTGTTAAAAATCTGAATTCTTCTAGAGTTCCTGATCTTCTGGTGTCTGATCTGTATCACTACCATCGACACTCCAAAGTCT
+
<=>>@CA?@BBAAAB=CCBBAACBCCB@AC@@<@<:8///)/10/////688=B@@A?C>AAB@6A4<<888999A;@BAAAA)BB86555-569:+/.;49;68;;@>>;>A@???@@<>?>;?;;;;?=;;;=AA@@:==>>=;:;:=<>:6699*//-488)-)---,66797--/9<=/;7<9AADDD/>>AAA6;;??>==<>=9::::*:///=9@7>>:>@??AAA<@<>>A>?><?@B;??AA>>>@@????A@@@@BB=??;;<=///:9==6:>>=
@ATNG8:02932:03495
GATGGTAGCGCACACATAGATACAGTACTCATTCGTTCGGAAGAGACAGGTACGTTAATAGTTAATAGTCGTACTTCTTTTCTTGTCTTTCTGTGGTATTCTTGCTAGTTACACTAGCCATCCTTACTGCGCTTCGATTGTGTGCGTACTGCTGCAATATTGTTAACGTGAGTCTTGTAAAACCTTCTTTTTTTACGTTTACTCTCGTGTTAAAAATCTGAATTCTTCTAGAGTTCCTGATCTTCTGGAGATATCATCAGCGAGCTACCATCGACACTCCAAAGTCT
+
99<=8=BBCCB:96;BCBBBBBAAAAA<<>@<:.-.(--(-(-69:;99.59494398<8<A50+0@00////9938888+8:.33378*8<;<@;@BB?BB@??>@@B?CCGHHCBB@BFE@C@CCCIBBCC@BBCC>BBCCCCCBBCCCCBBBD?C@@;996:=AACCBBB@>9>9:::.;5;;;;:;:;:#;B;;;/;CCCICCBCB@BHCH5JGCCFACACB@BCDDDBB?B@CCBBBD?BBC?CBBBCCDCCCCBCCBABCBB?BCB??@BAAA6::5;BA@
@ATNG8:02933:03458
GATGGTAGCGCATATCAGCGCAGCCCAGAAGATCAGGAACTCTAGAAGAATTCAGATTTTAACACGAGAGTAAACGTAAAAAGAAGGTTTTACATGACCCACGTTAACAATATTGCAGCAGTACGCACACAATCGAAGCGCAGTAAGGATGGCTAGTGTAACTAGCAAGAATACCACGAAAAGCAAGAAAAAAGAAGTACGCTATTAACTATTAACGTACCTGTCTCTTCCGAAACGAATGAGTACTATGTAGAGCTCTATACATCGACACTCCAAAGTCT
+
<A;;::;;;BDCCBDBBCCCD;;<<,;@@9AB@A>@=A?AADCCCB@BB=?;?=?;;;;6;<BBCAAABABBB<BBBBAAA0;;5;5;;;6;CCBBBBB=BBBD@D@BB?BCC@CCCCAAABCCCCCBBBA:>=0000AB@DCCB>B?B;;8;CDBBCBB?BCBAAA?BC?BBC69::999+:::3:99999%9?9?989CBBBB=@:=<?A1818@CA@?ABABBCC@A?000,000+0>=@ABBBCCCBBEBCCCCCC?=<;=AA<=:99=6<<5<777
@ATNG8:02941:03454
GATGGTAGCGCATATCAGCGCAGCCCAGCAAGATCAGGAACTCTAGAAGAATTCAGATTTTTAACACGAGAGTAAACGTAAAAAGAAGGTTTTACAAGACTCACGTTAACAATATTGCAGCAGTACGCACACAATCGAAGCGCAGTAAGGATGGCTAGTGTAACTAGCAAGAATACCACGAAAGCAAGAAAAAGAAGTACGCTATTAACTATTAACGTACCTGTCTCTTCCGAAACGAATGAGTACAGTGAGTACGATATGTCTACCATCGACACTCCAAAGTCT
+
////)////ACCBBCJCCBB@A000*..--3-.-:77)505<>>==C?BA9>9;;9>?@@A2A?CDFCCCGCBBC=BA99999*:B=B2;;;.<AA?BAACDDCBA?B@CC@CBB>BBBBCABABBCCCDFAB>AB??;@AAA?@@?<A?BBB?BCCBBCBB?CCAAAB?CC?BBB<?=887*:==9:::::(8@9A>?@BBBBA<@<@>==1617ABBB@B@@AACB@C@@@>9@;;7;CCCDCCAABCCCBBBBB@@@C>>>=>9=@<=======1992:==?
@ATNG8:02945:03472
GATGGTAGTGGTCTAGTATGAGAGTGTGTACTGCATTCGTTTCGGAAGAGACAGGTACTGTTAATAGTTAATAGCGTACTTCTTTTTCTTGCTTTCGTGGTATTTCTTGCTAGTTACACTAGCCATCCTTACTGCGCTTCGATTGTGTGCGTACTGCTGCAATATTGTTAACGTGAGTCTTGTAAAACCTTCTTTTTACGTTTACTCTCGTGTTAAAATCTGATTCTTCTAGAGTTCCTGATCTTCTGGGATGTGTGCGCAGTGCCTACCATCGACACTCCAAAGTCT
+
4;<=799/--(------//555555<97//////750557:1//)/)///7999)/////75;)//5:6;5554<<4458588888'89-334;454697;555)55.54/9/-(,,,,,,-805786<89;9:5555.499:8995=944999::;;;<B>A@?>88247<?;;>@B>>255555&5.5455555$59;<<6>A>>=>=;::.444&4945548;<066:<:::.4.333:885:355)555559;<=?@666=05569==>;;;:9982990:555
@ATNG8:02946:03462
GATGGTAGCGCACACATAGATACAGTACTCATTCGTTTCGGAAGAGACAGGTACGTTAATAGTTAATAGCGTACTTCTTTTTCTTGCTTTCGTGGTATTCTTGCTAGTTACACTAGCCATCCTTACTGCGCTTCGATTGTGTGCGTACTGCTGCAATATTGTTAACGTGAGTCTTGTAAAACCTTCTTTTTTTACGCTTACTCTCGTGTTAAAAATCTGAATTCTTCTAGAGTTCCTGATCTTCTGGACGACGCGCACTGACACTACCATCGACACTCCAAAGTCT
+
CCCC@CCCBBCCCCCBBCDDDCBBBCCCDCBA=???@=AF@DABCBCCBB@CCCCC?B@BBBB<A>ABBCBBBBB=;;;;:);@;>?@@9@A@@?ACJAID;<;BCCD@CEDDDDBB>ACC@C?BBEDCCAA>ABCC@CBCCCCBBBCCBBCBBB@AA@@DD@C?BBBBBBBCC@CCCCC;@;@;:;:::;:#;@AAB@BBCECCCCCC@CCCC5BBBCC@CACC@BCCBCCB?B?CBBBBB>@@B?BCCCCCABBC@@ABBBCCA@?@CCBBBBCAC=?@5AB@@
@ATNG8:02947:03490
GATGGTAGCTCTGCTCTGACTCTCGTACTCATTCGTTTCGGAAAGAGACAGGTACGTTAATAGTTAATAGCGTACTTCTTTTCTTGCTTTTCGTGGTATTCTTGCTAGTTACACTAGCCATCCTTACTGCGCTTCGATTGTGTGCGTACTGCTGCAATATTGTTAACGTGAAGTCTTGTAAAACCTTCTTTTTTACGTTTACTCTCGTGTTAAAAATCTGAATTCTTCTAGAGTTCCTGATCTTCTGGGTCTACGCTCGTCGCGCTACCATCGACACTCCAAAGTCT
+
CEDG?CCBB@;;;;9AA;99@@@<A@@?BA??:=;;:1:;.44)499<<=>@CCB==:<9<><A=C>;;9<665<>89:::+9:3949;;.;AA>9???9;D?9:9BBC@BCBCCCGCADCC@C>BBA@;;;C@CCBB@CBBBDCB@@AA@BBC;:7;AA@BB>A<>A@00,0===,99BBB7@:?49:A?A?%99=@A:BBCBCCC;::2;;;;*:??@@6:6:A>ABDA@@A>@>@DBCCC>@?BB>ABABCCEHDBBBBCBCC??<????AA???A>AA;B@@@
@ATNG8:02948:03473
GATGGTAGCAGACGTGACAGAGCGCCAGAAGATCAGGAACTCTAGAAGAATTCAGATTTTTAACACGAGAGTAAACGTAAAAAGAAGGTTTTACAAGACTCACGTTAACAATATTGCAGCAGTACGCACACAATCGAAGCGCAGTAAGGATGGCTAGTGTAACTAGCAAGAATACCACGAAAGCAAGAAAAAAGAAGTACGCTATTAACTATTAACGTACCTGTCTCTTCCGAAACAATGAGTACCTCTCAGACGCTCGTCCTACCATCGACACTCCAAAGTCT
+
DCA@>;>CABBBBCCCCCCBBDA@@?B@@=?@A@@@=??AAA:97=7;>;>;<>773?=>.=278@ABBBABEF>?8;9=;;(5:25.999&9;B?@BBC@A@:;8;>AD@ECE<;:??@BBBGJDCCCBBB@CC996:9:9ABAA>A?CAB?BCCDCCAD?CCCBBB?BC>AA?6;;887*3893756687%8=99:8:>>>??7;7:A>>:>:>>@@@=@AAAAAA>A?ABA;AC?@@@AA??=:99??ABB??>>=;;5;;=:>??????===<??9?888
@ATNG8:02950:03495
GATGGTAGACACGTGTGCTCTCTCGTACTCATTCGTTTCGGAAGAGACAGGTACGTTAATAGTTAATAGCGTACTTCTTTTTCTTGCTTTTCGTGGTATTTCTTGCTTAGTTACACTAGCCATCCTTACTGCGCTTCGATTGTCGTGCGTACTGCTGCAATATTGTTAACGTGAGTCTTGTAAAACCTTCTTTTTACGTTTAACTCTTTCGTGTTAAAATCTGAATTCTTAACTAGAGTTCCTCTCTTCTGGCTATCGTAGACACGATACTACCATCGACACTCCAAAGTCT
+
58:<7<>B@@@::6=655;;544:<:9:;;;<7<@BA<@B;@;?>8889=)//6//)/5=;::2827/0/////8366666)6:79>?AA2;?>=07788(77,333368828555889962226:5::A8825:6;A@>:5522:9999777886655/5554890815;;;77788266666+63:66////'/599:*/(/8///'/9://*-66*6-//72629>*/)/5337993955557;5;<>6:>=<=>?><;////9<==@??<=666///;994?A:@@@@
@ATNG8:02906:03514
GATGGTAGCTCACGTACGTCACACGTACTCATTCGTTTCGGAAGAGACAGGTACGTTAATAGTTAATAGCGTACTTCTTTTTCTTGCTTTCGTGGTATTCTTGCTAGTTACACTAGCCATCCTTACTGCGCTTCGATTGTGTGCGTACTGCTGCAATATTGTTAACGTGAGTCTTGTAAAACCTTCTTTTTACTTTTACTCTCGTGTTAAAAATCTGAATTCTTCTAGAGTTCCTATCTTCTGGGTCTCTCTCTCACGCACTACCATCGACACTCCAAAGTCT
+
@@CC?CBBBBBAAACD;6;FDBBB@@BCCCAB?BCCL>CC@D@BBCBBBA?AB;;9?B@BCCD?B?AB@BB@BBB?@@@@@2@?:@>>?8;@@A>BBA=@C598:CAB?BB>@@@>>;>??<A<@@@@:;::7:AAA<@@??;;;@@=>=B>=>B:;;;=AA=A7:;AB>>>@@7;;BCC5A<A;@@AAA/@@@@@5@::::;:99;08888(8:;;?<A=@@<@>>=A>>;>;?=;77///==499776=899>>@@@@AAAA<===AAAA=<<8<<5=???
@ATNG8:02915:03549
GATGGTAGCTATACGTATATCTATGTACTCATTCGTTTCGGAAGAGACAGGTACGTTAATAGTTAATAGCGTACTTCTTTTTCTTGCTTTCGTGGTATTCTTGCTAGTTACACTAGCCATCCTTACTGCGCTTCGATTGTGTGCGTACTGCTGCAATATTGTTAACGTGAGTCTTGTAAAACCTTCTTTTTACGTTTACTCTCGTGTTAAAAATCTGAATTCTTCTAGTGTTCCTGATCTTCTGGTATGACTAGTGTACTACTACCATCGACACTCCAAAGTCT
+
@?@<9=?CDC?>CBBACCDBBBBBCBCDCBBB@BCCC=BB@C@BAACCCC?BBB?>:??BBBC?B>AABCBBBCA>AABCC1BB?BBAA9ABBC>@<>8=>8=>AECD?B>>>@@>>;>AD;?:?AAA<<<><AAAA<?=99::>=>>?>>===?8===8;;6;;@@B;;;>==8==>CB;B=B=@@@@@/<<7;;)------9::=:>>=>/=979=4<6;;<A??@;;;:>8==B==><>>B::9///==@B>>>@AAAAAAA<AAAAAAA>:949<5;A<<
@ATNG8:02916:03548
GATGGTAGTCTCAGATAGTCTATAGTACTCATTCGTTTCGGAAGAGACAGGTACGTTAATAGTTTAATAGCGTACTTCTTTTTCTTGCTTTCGTGGTATTCTTGCTAGTTACATTAGCCATCCTTACTGCGCTTCGATTGTGTGCGTACTGCTGCAATATTGTTAATCGTGAGTCTTGTAAAATCTTCTTTTTACGTTTACTCTCGTGTTAAAAATCTGAATTCTTCTAGAGTTCCTGATCTTCTGGACAGAGTGTGCAGATACTACCATCGACACTCCAAAGTCT
+
8///2///////<<>BBC;96@<=@995545:7>;;@7>>9>:?DEDCDE<;:A=@=A9@8899(4.44;=<<==>7;:BBB3CC?CCCD<A@AA;@=B>@@=@BAAAB?AB@@;=;:49@B=B?CBA@;::A=A;:;=BBBAACAA@@A@>>>@@:000:==:=+09997<9<8;7;AA>C2@@A;=====$95::<4<>?696<<;@<@CCC3C;;00+0,00+0@@@ABB?B>AAA@@??@:;6;BBA@@@BBCBB@A@@A@;:6:B@@A@:9:@<AA<A<;;
@ATNG8:02917:03547
GATGGTAGCTATACGTATATCTATGTACTCATTCGTTTCGGAAGAGACAGGTACGTTAATAGTTAATAGCGTACTTCTTTTTCTTGCTTTCGTGGTATTCTTGCTAGTTACACTAGCCATCCTTACTGCGCTTCGATTGTGTGCGTACTGCTGCAATATTGTTAACGTGAGTCTTGTAAAACCTTCTTTTTACGTTTACTCTCGTGTTAAAAATCTGAATTCTTCTAGAGTTCCTGATCTTCTGGACGACGCGCACTGACACTACCATCGACATCCAAAGTCTAT
+
55<<8<>>>@@@==>?>>>BB>B?;???A@BB?AABC=BB?B?A@@BCAB?BCCAB>B>ACCB@C?CCCCBBB9899BCCC3BB?@?<:39AAA>AAA>@@=@@A@BB?A>>@@@AB=AAA=A<AA?::;>?<@@@@<;;;B@?@;;:==>:;:>:;;;:>>9=:=??A>?>BB=?>>>>2>:><>ABBB/BB@@@9@==>>>?>@A;?@??/?>>>@<@=AA=>>>>=>>=E;>>?AAA:==@<A>;:;?@:;;?>>>AC;;<A<?;;;?????<<@27622))
@ATNG8:02918:03513
GATGGTAGTGATACAGATCAGACACCAGAAGATCAGGAACTCTAGAAGAATTCAGATTTTTAACACGAGAGTAAACGTAAAAAGAAGGTTTTACAAGACTCACGTTAACAATATTGCAGCAGTACGCACACATCGAAGCGCAGTAAGGATGGCTAGTGTAACTAGCAAGAATACCACGAAAAGCAAGAAAAAGAAGTACGCTATTAACTATTAACGTACCTGTCTCTTCCGAAACGAATGAGTACGATGAGATCTCGTGTGCTACCATCGACACTCCAAAGTCT
+
ACBC@BB@A;69;;AHCCCBBBCDD:69>8<A?@@>7:4455<=AB=??9???>=99:::$3,3;;BB???BDC9>7:4444$4?8=2:99&5<<5:<666;;;>?C=@@>ABB?BBBBBCCDCCCCBBCCCCCA@=@@B@BB::6;>A;;6;@AA@@@B=??BBBB>BB>BCB>=<7373(77<8<;<;<,<?998:>@><>=.5.52524:49;?::299999@@?B=AAC<CBB???>@>>?>?>A@?@BAA=>676?;::B=@@@:::>9:::??5BAA9
@ATNG8:02921:03507
GATGGTAGACACGAGATCTCATCGTACTCATTCGTTTCGGAAGAGACAGGTACGTTAATAGTTAATAGCGTACTTCTTTTTCTTGCTTTCGTGGTATTCTTGCTAGTTACACTAGCCATCCTTACTGCGCTTCGATTGTGTGCGTACTGCTGCAATATTGTTAACGTGAGTCTTGTAAAACCTTCTTTTTACGTTTACTCTCGTGTTAAAAATCTGAATTCTTCTAGAGTTCCTGATCTTCTGGCGCGTATGTATGTCGCCTACCATCGACACTCCAAAGTCT
+
BBBC@CBBBCCCCCFCCCBBBBCBCCECCBB?BCFF>EB@C@CBBBBBD@CBB@C?C@DBBB?B?BCAAABBBB?>>?=?.@?=?<<<:>BBB?AAA?BB:==>DCC?AA?A?===;<>>9>9>>@@@>>>9>?AA7;;>>88:>@A@@??>>>=???;@@<@9><<>?@AAA=>>>@@6@<A;?;>>>,=9779*--3---7<:=:=@@@/@AABB<A=;;7;?>>?;:7:;??@@@@7<;B=@@@B@>;;;>>@@@@A;?@D>C;:;@@?::6677.733-
@ATNG8:02925:03510
GATGGTAGGAGACACGTCGCACACGTACTCATTCGTTTCGGAAGAGACAGGTACGTTAATAGTTAATAGCGTACTTCTTTTTCTTGCTTTCGTGGTATTCTTGCTAGTTACACTAGCCATCCTTACTGCGCTTCGATTGTGTGCGTACTGCTGCAATATTGTTAACGTGAGTTTTTGTAAAACCTTCTTTTTACGTTTACTCTCGTGTTAAAAATCTGAATTCTTCTAGAGTTCCTGATCTTCTGGCGCTCTGTCACGTCTGCTACCATCGACACTCCAAAGTCT
+
55>>@CBB?BCCCCCECBBCDDCCCCCCC@;;9:AAC?CC@B?999C>BB?BBABB@D>?@?B?B?BCCBAA@@@997879'7>4>B@@7;?BB499?8?A?BBBBBB>B???@@??;?AA<A<>>>====?=BABA:??@A@@?????AA>>>@:;;;=AB<@;?BBAA?????/><<==3<9=976555(6==>@9@@@@D@@@@@<@AAA/A???A=B=::8:AA>@@@:><>=>=CC9>>>9888>>>AA@@@C;ABBCDAB?BCCCCCCBBB>A@:@A??
@ATNG8:02932:03531
GATGGTAGTGTCATATGAGAGTGTGTCTCATTCGTTTCGGAAGAGACAGGTACGTTAATAGTTAATAGCGTACTTCTTTTTCTTGCTTTCGTGGTATTCTTGCTAGTTACACTAGCCATCCTTACTGCGCTTCGATTGTGTGCGTACTGCTGCAATATTGTTAACGTGAGTCTTGTAAAACCTTCTTTTTACGTTTACTCTCGTGTTAAAAATCTGAATTCTTCTAGAGTTCCTGATCTTCTGGTAGAGCGTGCATATATCTACCATCGACACTCCAAAGTCT
+
CCBB?BCBBCDFCCCCCBCBCCCCBBBBBBB?BCFJ>CC?CABBCCBBB@BBDCD@C?BBBA?B?BBABBBCBB?AAAAA,A@<??BF?DCBB?BCD@BB>AAACCC@CCCCCCEC=BDD?C?CCCCBAAC@DDCB?CBAACBBBBCCCCBBAA>ACC@BC@DACCC::;BBB?BBAAB9@;>4;;@@@,?@AAA=BCBBDCDAA@<@AAA0A@@AC@B?BC@CCCCBBB?B@CCCCAB?BAC?CCCCCCCCBBBCCBBBBABB?B@??ABBBBB>CB=B?@@
@ATNG8:02932:03534
GATGGTAGTCTCAGATAGTTATAGTACTCATTCGTTCGGAAGAGACAGGTACGTTAATAGTTAATAGCGTACTTCTTTTTCTTGCTTTCGTGGTATTCTTGCTAGTTACACTAGCCATCCTTACTGCGCTTCGATTGTGTGCGTACTGCTGCAATTATGTTTAACGTGAGTCTTGTAAAACCTTCTTTTTACGTTTACTCTCGTGTTAAAAATCTGAATCTTCTAGAGTTTCCTGATCTTCTGGTCTACTACACTGTACTCTACCATCGACACTCCAAAGTCT
+
C;9<@C@;:6CCCECCGCD@BBBDDCCCBCB?BCC@CB?B@ABBCDBB?CAA><9??BBAB?B?BBBBAABB@;>>DDC/AA;>8883:A@A>ACC:<<1888=:=9??@@F???:>>B<@<>>>BA@@@<A?>>:><><@=>=A??>>889<+/)/76991<<@@A@AAA;=7;88??2?;A5;=ABB/B@:990669/-----949;=;+9:68>+/.83797<<577.718786--)--94;7=;;;=;;:>>>>>@AF@@<@>>>B@@@@=6;92;666
@ATNG8:02937:03528
GATGGTAGTGTGTCTCTGAGAGTAGTACTCATTCGTTTCGGAAGAGACAGGTACGTTAATAGTTAATAGCGTACTTCTTTTTCTTGCTTTCGTGGTATTCTTGCTAGTTACACTAGCCATCCTTACTGCGCTTCGATTGTGTGCGTACTGCTGCAATATTGTTAACGTGAGTCTTGTAAAACCTTCTTTTTACGTTTACTCTCGTGTTAAAAATCTGAATTCTTCTAGAGTTCCTGATCTTCTGGAGATATCATCAGCGAGCTACCATCGACACTCCAAAGTCT
+
::995:<<<<9;595559:99:999B@=>::=4=;AA=BC@D?BBBBCCC@AABAA=A?CBCC@C@BBBCBBBBC@BBBBB0;;6;ABI=BBBB?BAFACDABBBBBC@BDFECBBB@CCC@C@CBBBBBBD=BBDD<ABBBCABABCBBBBCCC?BBB?BB@C@CBBBCCDDC@CBABB9B>B?ABDDD5DGBBB=B@@ACCBAAA?DDDC5CBAAA?@?BB?BBB@@@B?B?BDCBBB?AAC@CGCCCCCABBECCD999BAA<@CAA@@ABBB?CC>CABB
@ATNG8:02940:03506
GATGGTAGCGCGACGAGCGTAGACCCAGAAGATCAGGAACTCTAGAAGAATTCAGATTTTTAACACGAGAGTAAACGTAAAAAGAAGGTTTTACAAGACTCACGTTAACAATATTGCAGCAGTACGCACACAATCGAAGCGCAGTATGGATGGCTAGTGTAACTAGCAAGAATACCACGAAAGCAAGAAAAAGAAGTACGCTATTAACTATTAACGTACCTGTCTCTTCCGAAACGAATGAGTACGTGTGCGACGTGTCTCCTACCATCGACACTCCAAAGTCT
+
CCCD?BBD;:;CDDCGCCBBABBBB=BFD@CBBBCC?C?CCBC?>??BB@B@BBBAAAAA2B?BBCBBBCBBBA8ABBCBBB2@@;A5;;;7<DF@BCBDCECBA>A>AC@BBA?BBBBCCDFCCCCC@@@@@CCDD=A@BCCBBBCC?@7707?;?>BCB?BBB>>><AB;8775::<=<4:88188888(/;6=///<;?@A<@<>=>A=A=@@BCE@BBA@?BC=@=??<6=994:@@AAA@???BABAA;<;>>@@@<?>><>BC>>>>;::187)9;;;
@ATNG8:02941:03543
GATGGTAGTGTCATATGAGAGTGTGTACTCATTCGTTTCGGAAGAGACAGGTACGTTAATAGTTAATAGCGTACTTCTTTTTCTTGTCTTTCGTGGTATTCTTGCTAGTTACACTAGCCATCCTTACTGCGCTTCGATTGTGTGCGTACTGCTGCAATATTGTTAACGTGAGTCTTGTAAAACCTTCTTTTTACGTTTACTCTCGTGTTAAAAATCTGAATTCTTCTAGAGTTCCTGATCTTCTGGGTGTATCAGTGAGTATCTACCATCGACACTCCAAAGTCT
+
<==<?B==BBCBB>CCCAAACCBBBB@@@@@@<@@AD=BB8916;;<<BC@BB@@A@C=A@9:5;<A@@;;??CC:99999$4>9898CC<A;<<7>:<7;=7?;?<?BACGCCBFCC@BBC?C@DCBBBBCC@CDCCACBBCCCCBCCCDDCAAB@CAA>AC?B@CCBBAA@@@<?9999-99=4::9:9*:BBCC=BBBCBBBDCC@CDDD5CCCCC@C@CF>BBCDFBB?B@BDDCCC>A???:?BBCCCCCCDBBBCBBB9999AAACDCCBB<?>8>999
@ATNG8:02913:03581
GATGGTAGAGAGACTGTAGCGCACCCAGAAGATCAGGAACTCTAGAAGAATTCAGATTTTTAACACGAGAGTAAACGTAAAAAGAAGGTTTTACAAGACTCACGTTAACAATATTGCAGCAGTACGCGCACAATCGAAGCGCAGTAAGGATGGCTAGTGTAACTAGCAAGAATACCACGAAAGCAAGAAAAAAGAAGTACGCTATTAACTATTAACGTACCTGTCTCTTCCGAAACGAATGTGTACTATGTAGAGCTCTATACTACCATCGACACTCCAAAGTCT
+
<>;;>A@DCCCCBCDCCCBBAA;;;.;9=79;9?@>:?:=AA885;6;=7A>787;;???/@;??;=BBB=BBB;?7@>@@@0@A<A<@@A9ADDABBBBCFFFD?A?BC@BBB>AABB@@AAAABBBBBBDALDCB?BBBCBBBD?C?BBB?BBBBACDC?BBBA8829?:===:><878)552+5;AAAA'9949///;;?AA=@;??AD8;7;AB;;:;B@@?BB?C@BBB=BBB@CBAABDDBAAABBBB@@>>>AC???7616AA><>=::;5;;3????
@ATNG8:02917:03570
GATGGTAGATATATGCACGCTCTACCAGAAGATCAGGAACTCTAGAAGAATTCAGATTTTTAACACGAGAGTAAACGTAAAAAGAAGGTTTTACAAGACTCACGTTAACAATATTGCAGCAGTACGCACACAATCGAAGCGCAGTAAGGATGGCTAGTGTAACTAGCAAGAATACCACGAAGCAAGAAAAAAGAAGTACGCTATTAACTATTAACGTACCTGTCTCTTCCGAAACGAATGAGTACGAGAGAGCACACGTGTCTACCATCGACACTCCAAAGTCT
+
<BBB>;;=B@;<@CCBB@;@;<:<838:<5:>@<;?7>8AA?>=<?=?@7A5=<888<==+=7BBBCBA@ABBC8<:;::;:$9<392555&5<<9>??BCCCCC?B?;;7;A@?AA??@CCBBDCCCD@@A@@@@@=@@??BFCC?C@BA@=@BBBC???;@A???C?@A::::3::::37>>8?>>>=>'55/5.//88555<A6;:@B<@<<=B@@;@::;CCC=A>AAA=AAA=AAA???AA999BBD???AA988BC>>>=@;;;>BB>===AC18888
@ATNG8:02917:03577
GATGGTAGACACGTGTGCTCTCTCGTACTCATTCGTTTCGGAAGAGACAGGTACGTTAATAGTTAATAGCGTACTTCTTTTTCTTGCTTTCGTGGTATTCTTGCTAGTTACACTAGCCATCCTTACTGCGCTTCGATTGTGTGCGTACTGCTGCAATATTGTTAACGTGAGTCTTGTAAAACCTTCTTTTTACGTTTACTCTCGTGTTAAAAATCTGAATTCTTCTAGAGTTCCTGATCTTCTGGAGATACACATGATACTCTACCATCGACACTCCAAAGTCT
+
56>>:>FBBBAAA<>CBBBBBBDCC@@A@@@A?BEGM?CC@B@CBBCCCD>AABBB?B?BBBC?C?BADAAA@A@<ABCAC1B?:>===6:??C?BAA=AB;??;;AA<A?????BB<?>?<A=??>@???@=DDAA9=>>>>>?@AAAAA676A:<=><@D=?;?@@AAAAAB<===>=2>;><>AAAA/AA8880666///<:7;7;EEE/?===B=B=>>:===@===<>:>@==>?;>>@=>>=A>>>>>>AA>>>A@@;:7:==<AC=<<>39939<A>
@ATNG8:02936:03561
GATGGTAGTGATACAGATCAGACACCAGAAGATCAGGAACTCTAGAAGAATTCAGATTTTTAACACGAGAGTAAACGTAAAAAGAAGGTTTTACAAGACTCACGTTAACAATATTGCAGCAGTACGCACACAATCGAAGCGCAGTAAGGATGGCTAGTGTAACTAGCAAGAATACCACGAAAGCAAGAAAAAGAAGTACGCTATTAACTATTAACGTACCTGTCTCTTCCGAAACGAATGAGTACGTGTGCGACGTGTCTCCTACCATCGACACTCCAAAGTCT
+
BCCC@DBBACCCCBBECCCCCCCCD?BBB?BBBBBB?B@BCBCBBC?BB?C@BBB@AAAA3B@AAABCBABCDF<>=;;;;;*;B>B4;;;-;BBBCCCCFIBBB@C@BB@BBB?AAB?BBCCCCCECAAAC@BBAA>AAAA@@@@<A=BAA>BECBBACC?CCAAAA>CC>==><>>AB@:A?>8=<<<=/>A<A;:;EED=>7;<?@BB<?;?@BBB@CCBBBBA>@=AAA;ABB99:CCBBBBBBBBBBB;;;AA???=99:29<=>?@===?<?@8@:::
@ATNG8:02943:03598
GATGGTAGACACGTGTGCTCTCTCGTACTCATTCGTTTCGGAGAGACAGGTACGTTAATAGTTAATAGCGTACTTCTTTTTCTTGCTTTCGTGGTATTCTTGCTAGTTACACTAGCCATCCTTACTGCGCTTCGATTGTGTGCGTACTGCTGCAATATTGTTAACGTGAGTCTTGTAAAACCTTCTTTTTACGTTTACTCTCGTGTTAAAAATCTGAATTCTTCTAGAGTTCCTGATCTTCTGGTCTACTACACTGTACTCTACCATGACACTCCAAAGTCT
+
AACD@DCDBBBBB@@:65<===ABC@@@BCBB@CBBB=BA=@BACCCBB=??BBC@C?BBBB?B?BBBBBAAAB?BCCCC3B@=A;;;1:?=>8<90)/86///.88389>;88;A<>>?<>;>AA=;;;>=@A@B8;;===<=????B@>;;=1///9<<5:5>BBB????F<??@@@2>:=6<<@@@/???@@9@A@@@@??>=39979.9<=>D<A<@@=ABAA===<A>@@???A9?>?=@@@@@@@@?><>BAA??9==3656<=====8881866/
@ATNG8:02947:03572
GATGGTAGCGCACACATAGATACAGTACTCATTCGTTTCGGAAGAGACAGGTACGTTAATAGTTAATAGCGTACTTCTTTTTCTTGCTTTCGTGGTATTCTTGCTAGTTACACTAGCCATCCTTACTGCGCTTCGATTGTGTGCGTACTGCTGCAATATTGTTAACGTGAGTCTTGTAAACCTTCTTTTACGTTTACTCTCGTGTTAAAAATCTGAATTCTTCTAGAGTTCCTGATCTTCTGGTGTATCAGCGAGTATCTACCATCGACACTCCAAAGTCT
+
:::=:>BC=BCCCCDCCBCBCB@?@@:455;;7:99<1:>,/)/;;79;?6999/0)/3888A=B=AA@@@@@@A===???0=?:>;<<6;<AA4;9B=BB@CCDCBC>BAA?@@BA499<8@?AAACAA@CABBCA6:;BBAAAA@;;;CC;;;?CBB@CD@C?BBCCDDC;;5;;;A8@<@5;;<;.:??@D=A@CCCC;:;>9=>>>,>@?@C@B=BB89;;ABA@??=ACA@AD@D?@?ACBBCBBAABCCCCCCBBB>AAABBBBA@@000+0000
@ATNG8:02952:03550
GATGGTAGCTCACGTACGTCACACGTACTCATTCGTTTCGGAAGAGACAGGTACGTTAATAGTTAATAGCGTACTTCTTTTTCTTGCTTTCGTGGTATTCTTGCTAGTTACACTAGCCATCCTTACTGCGCTTCGATTGTGTGCGTACTGCTGCAATATTGTTAACGTGAGTCTTGTAAAACCTTCTTTTTACGTTTACTCTCGTGTTAAAAATCTGAATTCTTCTAGAGTTCCTGATCTTCTGGGTGTATCAGCGAGTATCTACCATCGACACTCCAAAGTCT
+
AABA@BCBCCCC@A;@959CA@@ABBBBACCC@CCCD>CB>B>BBBBBBB?BC@@??B>??CDAC?AAACAABBB?>>=<=.99;@99845AAC<??B=?>;?>?ABB?AB>???BB=A=?7=;@@@<<<@@=DAAA<>>>>>>@??>>>AAAAA7<;>=??<?;?BBAAAB@@:>>?BA5A<A;@@@@>.<<9;;1888///=88<;????/?@@=@7<7//,/<<=;;;=@;??@===,--66.---<<=96:;?>>>B@@@B=B;;;@@>>>?<?A9?>==
@ATNG8:02954:03595
GATTAGTGTGTCTCTGAGAGTAGTACTCATTCGTTTCGGAAGAGACAGGTACGTTAATAGTTAATAGCGTAACTTCTTTTTCTTGCTTTCGTGGTATTCTTGCTAGTTACACTAGCCATCCTTACTGCGCTTCGATTGTGTGCGTACTGCTGCAATATTGTTAACGTGAGTCTTGTAAAACCTTCTTTTTACGTTTACTCTCGTGTTAAAAATCTGAATTCTTCTAGAGTTCCTGATCTTCTGGTAGAGCGTGCATATATCTACCATCGACACTCCAAAGTCT
+
CCB@CBDBBDBCBDCDCCBBBCCAABCECC?CBBB=BA?B?@@@BBBA<@@A00-/7==:B7@=AABAA00)/>877999'//)5<<@6=CCB@BCD?BB9;;BCDGACCCCCCDD@BCC?B?CC::9CCF>CBBB@CAA@EBCBCBBBCCCCC@BAA?BB@D=@?@;:;BEF@D;;;;.;>A5;<<<<*;BCEE>CCBCIDCBBA5;;;;*;B@AA?B?CB?BBC;;;C=@=@AABAA8;:C@CCC;;;;;CGCCDECCBBAA?A???AABBAB@DH?CAAA
@ATNG8:02907:03631
GATGGTAGCGCGACGAGCGTAGACCCAGAAGATCAGGAACTCTAGAAGAATTCAGATTTTTAACACGAGAGTAAACGTAAAAAGAAGGTTTTACAAGACTCACGTTAACAATATTGCAGCAGTACGCACACAATCGAAGCGCAGTAAGGATGGCTAGTGTAACTAGCAAGAATACCACGAAAGCAAGAAAAAGAAGTACGCTATTAACTATTAACGTACCTGTCTCTTCCGAAACGAATGAGTACGTGTGCGACGTGTCTCCTACCATCGACACTCCAAAGTCT
+
CCCC@CCBBBBBBBBBBBBA@A;::.;@A?BCBFDD@C?@@CBCCD@BB>A=AAA?????1??CCBABBAA>>=3<8;;=@=,=B;A4;;;&9@@<@AABCCBBH?B?BC?BAA>ABBBDCCCCCCBBBC@A?@BBB>AABCA@A?6>;>::5;B@???BB?BBCBBB?CC?BBB>AAAAA;<;;6<<===.=A=B;;;@@BDD;A<?@@F:>:=BB@@>?CAAABD@B?A@@8@??9?AAABBBCCEB>>;;;;;@@B@>9<67/7;>==>=>>D=DD9?88/
@ATNG8:02908:03609
GATGGTAGCACACGAGATCTCATCGTACTCATTCGTTTCGGAAGAGACAGGTACGTTAATAGTTAATAGCGTACTTCTTTTTCTTGCTTTCGTGGTATTCTTGCTAGTTACACTAGCCATCCTTACTGCGCTTCGATTGTGTGCGTACTGCTGCAATATTGTTAACGTGAGTCTTGTAAAACCTTCTTTTTACGTTTACTCTCGTGTTAAAAATCTGAATTCTTCTAGAGTTCCTGATCTTCTGGATATGAGTGACTCGTGCTACCATCGACACTCAAAGTCT
+
9:BB:=ECCCBCCCCCBCCBBBDECCCCCCCB>@A@B;BB?C?A@@CDCC@CCCCB?B?ABBC@C@BAAABFBBB?>>???.=?9?999+7??@499A=AA>@@AABB?BBB@A@@@;A>?:?<@@@@>>>@=AACA7::@@@>=<@ABB@:::@9<=>=@@=C<@??@@AAAA9===DD5A=?:<<999*9:9<92<=@@@ADAAA9<<9<.=>>>D=A=>>:?@@@???<?<@@BA>>8<<A=AB>>>><<>>@>?AAAAAAA;?;;<@99<//-7.7663
@ATNG8:02914:03633
GATTAGTATATCGCGTCGCTATCCAGAAGATCAGGAACTCTAGAAGAATTCAGATTTTTAACACGAGAGTAAACGTAAAAAGAAGGTTTTACAAGACTCACGTTAACAATATTGCAGCAGTACGCACACAATCGAAGCGCAGTAAGGATGGCTAGTATAACTAGCAAGAATACCACGAAAAGCAAGAAAAAGAAGTACGCTATTAACTATTAACGTACCTGTCTCTTCCGAAACGAATGAGTTCTGTATCTATGTGTGCGCTACCATCGACACTCCAAAGTCT
+
ABB@CCCCCCCBBCAAAFCCBCC?CCC?DDDBBB?C@CCCDDCC@BB?C?CCCAABBB2B@CBAAAABBAAC=ACCDDCC1CC?C<@@@7ACC?BBBCCCCBB?C@BB?@AA>BBCCCCCCCCCCCCCBB?BCCC?AABB@@AB?B?CBB?ACDCB@A@?BABAAB>AA?BB@9==9:99+:><788888(8@9>788BAA;;7;<??CB<@<@ABBC?AA??>CC?A??>>8?994:BBBD@BAAABBCBBBBBCBABBDBAA>ABA???==<>188)::::
@ATNG8:02915:03621
GATGGTAGTGTCATATGAGAGTGTGTACTCATTCGTTTCGGAAGAGACAGGTACGTTAATAGTTAATAGCGTACTTCTTTTTCTTGCTTTCGTGGTATTCTTGCTAGTTACACTAGCCATCCTTACTGCGCTTCGATTGTGTGCGTACTGCTGCAATATTGTTAACGTGAGTCTTGTAAAACCTTCTTTTACGTTTACTCTCGTGTTAAAAATCTGAATTCGTCTAGAGTTCCTGATCTTCTGGCTCTCGTAGACAGATACTACCATCGACACTCCAAAGTCT
+
89<<0555>=;;<<<<>?CDCBBBDA?@A<;<7:::909;0526?C?@CC?CB@B=9@8@=;925499::==@BB>;?DDE1CC885<<8455:7<;;6;E>ABCDDD?CCCDCDCC@BBB?@=BBCCCCCE@C;;;7;CDAABBBBBBBBECDB@DEE@BB?B?;;<BBBBAA<@;;;;.;=A@;;;;.9?===8>>BBCCDCCCACCCC5A@@BE>B?BCCCBBBDBB@BACGECBB?A@D@CCCCCCCBBCCCBBBFDDCC@AA@BBA@@@>;=?9?:::
@ATNG8:02921:03603
GATGGTAGTGTCATATGAGAGTGTGTACTCATTCGTTTCGGAAGAGACAGGTACGTTAATAGTTAATAGCGTACTTCTTTTTCTTGCTTTCGTGGTATTCTTGCTAGTTACACTGGCCATCCTTACTGCGCTTCGATTGTGTGCGTACTGCTGCAATATTGTTAACGTGAGTCTTGTAAAACCTTCTTTTTTTACGTTTACTCTCGTGTTAAAAATCTGAATTCTTCTAGAGTTCCTGATCTTCTGGAGATATCTCAGCGAGCTACCATCGACACTCCAAAAGTCT
+
CBBB?BCDCBBCCCCBBBBBDDCCCCCCCA@@;?;;:)55.5.5;<>>CB@BBAA@@G?BA@C?D@BBBBAA@BB;:::::);A:?:C>5B<996;@A>BC@BBBCCCACCCDCB?B?BBD?C?CCDDAAAB?BBBB>CBBBCBBBBBDCDABBB>B@A<AA>AACCCCBBCBCACBABA9A=B=@?=?=?=#>C@@@=ABCCCCCCAA5;;;;*;CBCCAF@CC?CCECDAA>@@CCCCCC=AAEABB@CCDDBBBBBBBBCBCB?BBBB@A=??=1778+;AAA
@ATNG8:02921:03648
GATGGTAGCAGACGTGACAGAGCGCCAGAAGATCAGGAACTCTAGAAGAATTCAGATTTTTAACACGAGAGTAAACGTAAAAAGAAGGTTTACAAGACTCACGTTAACAATATTGCAGCAGTACGCACACAATCGAAGCGCAGTAAGGATGGCTAGTGTAACTAGCAAGAATACCTCGAAAGCAAGAAAAAAGAAGTACGCTATTAACTATTAACGTACCTGTCTCTTCCGAAACGAATGAGTACAGAGAGTACGATATGTCTACCATCGACACTCCAAAGTCT
+
@BBB@B=@CCCBBIDBAADCCBCCC@@@A@BBBBCC?B?B???BBB@AB?FABBA@AAAA2@=ABAAABAB???8<8;;BB@0?B;A299,5;<9<<;>?@@>D?B?BD@BAA?CCDBC:;:CEGCCBBBB?A:::?AA@@BC:97<@C;;;;DDBBBCC@BBBBCC?CB?CCC@BBAAA;?>;8888888%8@:>888@@?>?7;5:?==8=;>=B;;6;==>000?A=@CC5>>@<000;@@DC@??B@CCCBB??@B?>>==9<@@@>>>@?@9@?:@@@@
@ATNG8:02924:03621
GATGGTAGCGCACACATAGATACAGTACTCATTCGTTTCGGAAGAGACAGGTACGTTAATAGTTATAGCGTACTTCTTTTTCTTGCTTTCGTGGTATTCTTGCTAGTTACACTAGCCATCCTTACTGCGCTTCGATTGTGTGCGTACTGCTGCAATATTGTTAACGTGAGTCTTGTAAAACCTTCTTTTTACGTTTACTCTCGTGTTAAAAATCTGAATTCTTCTAGAGTTCCTGATCTTCTGGGTGTATCAGCGAGTATCTACCATCGACACTCCAAAAGTCT
+
;;CC;@@<ADBBBCAAAA@@@AA?;;><<<;:5:;;;3;B=B?BCAAABB>BCBBB?B?BBBD?BCCBBB;<;C?CBEDD3AB?AA@@8??BA=BCC?BBF;;;E;<9;ECCCBA@?@A@@D?CCJEGCCCABBCC?CCDBBABBBBCFECCCC?BA@=@C=@=@C@@@DCBC?A@@@@3@=B>ABLEH5DD@BB=ABCCCCGCCCACEFE5BCBBB>B?BC>AABBB@@=@=@@ABBB>@@AB=BBBCCED;;=BDCCHHEHC=;;BBBAAD;;5::9-;;99
@ATNG8:02932:03618
GATGGTAGCACGACACGACGATGTGTACTCATTCGTTTCGGAAGAGACAGGTACGTTAATAGTTAATAGCGTACTTCTTTTTCTTGCTTTCGTTGGTATTCTTGCTAGTTACACTAGCCATCCTTACTGCGCTTCGATTGTGTGCGTACTGCTGCAATATTGTTAACGTGAGTCTTGTAAAACCTTCTTTTTACGTTTACTCTCGTGTTAAAAATCTGAATTCTTCTAGAGTTCCTGATCTTCTGGTCTACTACACTGTACTCTACCATCGACACTCCAAAGTCT
+
ABDE@DDD@A;===>>=@AA=BCCCCCDCCCC@B??>8@A=A?BDBABCC?CB@A@@C@CCCC?C?DACCDCBBA>@?>>@+@@;@9//(/00(/5=9><>?;>?AABB?AAA><<@@:@AA=B<???>>>>><AADC8=<BA??>==AAAA@@@@9==<:>>:>=?CDAA>>@A:>7676(87:1::9:9):@:;:3;==>?A@==<18888(8:;;B=A=??<>>>?>>>=B<AAAA@@9==B=>>=A???@@?>==;?AA@@><A>?>CA>>;7377.8666
@ATNG8:02934:03614
GATGGTAGGTGCACATGAGTGTATCCAGAAGATCAGGAACTCTAGAAGAATTCAGATTTTTAACACGAGAGTAAACGTAAAAAGAAGGTTTTACAAGACTCACGTTAACATATTGCAGCAGTACGCACACAATCGAAGCGCAGTAAGGATGGCTAGTGTAACTAGCAAGAATACCTCGAAAGCAAGAAAAAGAAGTACGCTATTAACTATTAACGTACCTGTCTCTTCCGATACGAATGAGTACAGAGAGTACGATATGTCTACCATCGACACTCCAAAGTCT
+
:>>>@CCC<CBBBCHGCCCCCBBBC@CBC?CCCCCC=A<ACDDCBC?BB<A=ACC@@AAA2B?CCCAAACAAAC>C@ABBBA0AC>A=ABA:BDDABBAAABBCC@B?BBBBC?BBBB@@@CDDBBBCCBB@BCAB@BBBABBBA=@?B@A?BCCCCAA??BCCBBB>@B=@BC<?>999+9>@;=????1;=<A888?BBCB7;7;CBB<?<?AC@@?@CBBBCC?B>AAAA????BBBBBBBBBBBBBBCB>>>EF><=<9:59<A>>>AA@@??C<BBBB
@ATNG8:02943:03641
GATGGTAGTGTGTCTCTGAGAGTAGTACTCATTCGTTTCGGAAGAGACAGGTACGTTAATAGTTAATAGCGTATTCTTTTTCTTGCTTTCGTGGTATTCTTGCTAGTTACACTAGCCATCCTTACTGCGCTTCGATTGTGTGCGTACTGCTGCAATATTGTTAACGTGAGTCTTGTAAAACCTTCTTTTACGTTTACTCTCGTGTTAAAAATCTGAATTCTTCTAGAGTTCCTGATCTTCTGGAGATATCATCAGCGAGCTACCATCGACACTCCAAAGTCT
+
<<<=9====;;;;=>====;;;656<=><<<;499><0>@7?;@@?@ABC@BBBCC?B@BBBE@EGABAAA@A=9=====,99244=@2=:00)/7727@6;@CBBC@CCCBCCCC<;;E@C@AAAAB@AC@ABBB=CBCBA;;;BAA@@@BCB@DCC?CD@B=@?BBBCABA=@;;;;.;;A;;;;;.9===D799@@@@@99929999$5::99.529@;@BCC><<=@<000A@@=@BC@CC<=;BBBCDCHCCCC;;;;5<;;@AA::9B=@A<BDCC
@ATNG8:02945:03623
GATGTAGCACGACGACGATGTGTACTCATTCGTTTCGGAAGAGACAGGTACGTTAATAGTTAATAGCGTACTTCTTTTTCTTGCTTTCGTGGTATTCTTGCTAGTTACACTAGCCATCCTTACTGCGCTTCGATTGTGTGCGTACTGCTGCAATATTGTTAACGTGAGTCTTGTAAACCTCTTTTACGTTTACTCTCGTGTAAAATCTGAATTCTTCTAGAGTTCCTGATCTTTCTTGACGACGCGCACTGACACTACCCATCGACACTCCAAAAGTTCT
+
BCCCDCCCCCC>=??A@>>B@CCCDCDBB=BA@@8;;7;?BCCFFBB@BCBAA?B=@B?@8;6;A@CABAA?;99999(:A9??AA=BBBB@BBB>BB598ABBB?BCCCCB::68@@9>;???@><<=:=A<=:=<=;<<=;>CAAA?@@@<C??;66168==@@@@@8838---)-)--666-6=999*////..5/.5555&2889927255/56697774949>;;>FE:??<@AA:::=:99<<<;====99:;1/--36332360266+,-)-2
@ATNG8:02951:03648
GATGGTAGGCGAGAGTGAGACGCAGTACTCATTCGTTTCGGAAGAGACAGGTACGTTAATAGTTAATAGCGTACTTCTTTTTCTTGCTTTCGTGGTATTCTTGCTAGTTACACTAGCCATCCTTACTGCGCTTCGATTGTGTGCGTACTGCTGCAATATTGTTAACGTGAGTCTTGTAAGACCTTCTTTTTACGTTTACTCTCGTGTTAAAAATCTGAATTCTTCTAGAGTTCCTGATCTTCTGGGTGCGCTACAGTCTCTCTACCATCGACACTCCAAAGTCT
+
BBBC?C@?<?CCBBCCHFCCCCCCCGCBCBAA=@BBB=;:5;?A?A@DB@=@@???<??BDCC=A=ACCBC@AAB=AAAAB3BB?B@CB;?AAC?BBC>AA>999AA><@AA@@>>><:::;>:<<<>;;;><ADDD<BAA;::::=<=@@???B;;;;=BB=A=>>>?@@@>?:?=>:=BB7;7:ADDD/666;;1</////>=AA;>>>?/>>>;;5;5;D=FCC??>>;><@AAAAA6;;==5==:;;AAA<77///<=:::6///<<=<;;;;CC=CDBC
@ATNG8:02953:03628
GATGGTAGCGCGACGAGCGTAGACCCAGAAGATCAGGAACTCTAGAAGAATTCAGATTTTTAACATCGAGAGTAAACGTAAAAAGAGGTTTTACAAGACTCACGTTAACAATATTGCAGCAGTACGCACACAATCGAAGCGCAGTAAGGTTGGCTAGTGTAACTAGCAAGAATACCACGAAAAGCAAGAAAAAGAAGTACGCTATTAACTATTAACGTACCTGTCTCTTCCGAAACGAATGAGTACTATGTAGAGCTCTATACTACCATCGACACTCCAAAGTCT
+
:;??@HC?@@@@E@??B666<<<AA5@AB?ABBA;;6:=??A885B8@:?C?78773???)<7;=:;373738;;3;733333$333,333&3883;9888882715;>A<@@@;?BBBCCBBDCCCBBCCC@BBBB>A@@??@;;5=9=4:5;AABBDBB?BBCC?@<?D?BBA;@@::99+99:9::998'2949274==<<B?B>AADE@B?AAAAA@CCAAABB?C?CCD>AAA????B???AAADBBBDCBBCCBB@BB>>:>@B?@@BB@@>BC<C@A>
@ATNG8:02914:03679
GATGGTAGGACGAGCGTCTGAGAGGTACTCATTCGTTTCGGAAGAGACAGGTACGTTTAATAGTTAATAGCGTACTTCTTTTTCTTGCTTTCGTGGTATTCTTGCTAGTTACACTAGCCATCCTTACTGCGCTTCGATTGTGTGCGTACTGCTGCAATATTGTTAACGTGAGTCTTGTAAAACCTTCTTTTTACGTTTACTCTCGTGTTAAAAATCTGAATTCTTCTAGAGTTCCTGATCTTCTGGGTCTACGCTCGTCGCGCTACCATCGACACTCCAAAGTCT
+
;;::=?BB>@A@;;??C>>BB==D@DCCAA9:79CCB>DC=@=;;;@@CC@AAA;::)925=9@.949==7>00/;7<<;;;*/005<=<2?<6629@@;@B89;@CBCABDDCCCBB@CCC@C@CC@@@BBC@DBBB@CA@@B@@@BBBABBCBB?CCC@CB?C>A@B;:;CBC?CA@@@7@>A>ACCBC.;;DFF>FABABBB@@@=AAAA0AAA@@=@=AB@BBC;;<E@C@CCCCCC?AACC=AA@BBBBCCC@@@CCBBAA>ABBBBDDBAA>AD>CAAA
@ATNG8:02914:03690
GATGGTAGATACTCGCTGATACACCCAGAAGATCAGGAACTCTAGAAGAATTCAGATTTTTAACACGAGAGTAAACGTAAAAAGAAGGTTTTACAAGACTCACGTTAACAATATTGCAGCAGTACGCACACAATCGAAGCGCAGTAAGGATGGCTAGTGTAACTAGCAAGAATACCACGAAAGCAAGAAAAAAGAAGTACGCTATTAACTATTAACGTACCTGTCTCTTCCGAAACGAATGAGTACTATAGACTATCTGAGACTACCATCGACACTCCAAAGTCT
+
<<::=A;CDDDDDACBABCBBBCCD>CCC=AABBCB?B?BBC@ABB?AB?B@BBBBBBBB3B?BBBBBBAAAAD;HDA@@??,9;49.99:&9AB=999CCCCBC@C@BB?B@@=@?CCCBBBCCDDCCCCC@CC??<@@?A9::@9?<@;;7;ACBBDBB?BCBBAA=AB>@A@9??BBA;=<<8988888%8=9=878AABBB:>:>@@C7;5;=;;;=@BBBABA=@>@??9?BB?BBBCBABBBBBB>??@@BCBBGAAA>?=?DDCBBBBBB>@?:@@??
@ATNG8:02917:03694
GATGGTAGGTGCCATGAGTGTATCCAGAAGATCAGGAACTCTAGAAGAATTCAGATTTTAACACGAGAGTAAACGTAAAAAGAAGGTTTTTACAAGACTCACGTTAACAATATTGCAGCAGTACGCACACAATCGAAGCGCAGTAAGGATGGCTAGTGTAACTAGCAAGAATACCACGAAAGCAAGAAAAAGAAGTACGACTATTAACTATTAACGTACCTGTCTCTTCCGAAACGAATGAGTAACGATGAGATCTCGTGTGCTACCATCGACACTCCAAAGTCT
+
CCCC@CBC@BBB@BDCCCCCCCBB@BBE@CC99:@=@=A@BAAA@=AA=@=@B?>?AA8@>ABBBBBBCCBB;@<88989(8=4:8=>>?.>>C=@@>>>@@BA:=9=A<A@>:==>>>>>>AA>>><<=?;>>>>7;;????>>:>9>>A<@<<<AAAA<AAAA=;8;D;AAA9;;777.9::6=>===/8838@@@>>>??@<@<>=<@;C;A>;8:69@?A<=<9<:><>7@@@:@==9//+/:::=BB???@==>@988AAA<A=>=AA==>><>C:B>>>
@ATNG8:02923:03652
GATGGTAGTGTGTCTCTGAGAGTAGTACTCATTCGTTTCGGAAGAGACAGGTACGTTAATAGTTAATAGCGTACTTCTTTTTCTTGCTTTCGTGGTATTCTTGCTAGTTACACTAGCCATCCTTACTGCGCTTCGATTGTGTGCGTACTGCTGCAATATTGTTAACGTGAGTCTTGTAAAACCTTCTTTTACGTTTACTCTCGTGTTAAAAATCTGAATTCTTCTAGAGTTCCTGATCTTCTGGACGACGCGCACTACACTACCATCGACACTCCAAAGTCT
+
:84;.449;@ABA55599559>:9:@>>?@AC=??@C@BC@D@BBBCCCC?BBCIFAFBCC@@>A?CCBCBCDCB@BBBBC5BD@BCCC=A;;99?>?;AA5::>?CD@BBDCCDAA?ABB@DAGCAABCBB@B@@@?CBBCB@@@BBABBABAC@CAA?AB?B?BA;;;CB;;5;;;;;.;=A>;;;;.9@@@B<A@CCCCBCCC?ABAA0@::9B499;C@CBCA;::5:5:B???@>@CC?CC::;CCCCCCBBBBBBBB?;::AAACBDB?AA<A:::
@ATNG8:02937:03652
GATGGTAGCTCTGCTCTGACTCTCGTACTCATTCGTTTCGGAAGAGACAGGTACGTTAATAGTTAATAGCGTACTTCTTTTTCTTGCTTTCGTGGTATTCTTGCTAGTTACACTAGCCATCCTTACTGCGCTTCGATTGTGTGCGTACTGCTGCAATATTGTTAACGTGAGTCTTGTAAAACCTTCTTTTTACGTTTACTCTCGTGTTAAAAATCTGAATTCTTCTAGAGTTCCTGATCTTCTGGTGTCGTCTATCATGTACTACCATCGACACTCCAAAGTCT
+
BBCC@CCBBB=BGDCCJEDBCBBBCCDDCABB?ABBG?EC>@>@BB@CBC@ACCCD?B<BBBB@C@DCBBBDCBA=:::99):@;@AED<BB;;9<EC?CC?A?BBCC@CBAADCCC?CCC?C?CCCCCCCC?CBCE>@@AABBBBBBBBDCBAA>AAB?BC?C?BABBCCBCD?BBCCB7A=A;<;;;;*;ABCJ?CEEICCFDAA5;;;;*;B@BBALAFB@BAA@@:;6;@CBCCBA?A?C?BECBBBBBBBDEAA@DCDDB?BBBBBBB???=??9@CB@
@ATNG8:02947:03660
GATGTAGACACGTGTGCTCTCTCGTACTCATTCTTTTCGGAAGAGACAGGTACGTTAATAGTTAATAGCGTACTTCTTTTTCTTGCTTTCGTGGTATTCTTGCTAGTTACACTAGCCATCCTTACTGCGCTTCGATTGTGTGCGTACTGCTGCAATATTGTTAACGTGAGTCTTGTAAAACCTCTTTTTACGTTTACTCTCGTGTTAAAAATCTGAATTCTTCTAGAGTTCCTGATCTTCTGGATAGCGACGCGATATACTACCATCGACACTCCAAAGTCT
+
>>CCCA=BBDCCEI;;;CBBD;9:A@=9B;;6;CCC9CGACACBBCCCCACBCBB@C@BBBC?B?AADBBBBBC?@@@@>,99.9@A=3:BAC9???8?@499@>>@>><<<@@??<9>>8:5:9656?BB=??;;5;;=888=>>=???888D388B<??;@7;;>=?>@??:>=BBB2=8======.=AABB6;;BA>:6///9@>@@,66=>A=D:>>186<<<<=<@=??@AAA;??A=AA@@@???>;;:BA@@>==?6;;;;;A;;;=8=>4:776
@ATNG8:02928:03714
GATGGTAGCACACGAGATCTCATCGTACTCATTCGTTTTCGGAAGAGACAGGTACGTTAATAGTTAATAGCGTACTTCTTTTTCTTGCTTTCGTGGTATTCTTGCTAGTTACACTAGCCATCCTTACTGCGCTTCGATTGTGTGCGTACTGCTGCAATATTGTTAACGTGAGTCTTGTAAAACCTTCTTTTTACGTTTACTCTCGTGTTAAAAATCTGAATTCTTCTAGATTCCTGATCTTCTGGGCAGACTCTCACACGCCTACCATCGACACTCCAAACGTCT
+
:::=9=B@ABCC;;6<<:;<<<<<<<<<<6667<;;G@1;;8=7655==>>;>@:8<9=0789?6=<:>;:::;<B7BCDED2AA=?333(3988*//95::5<874<?9?73568<<97;;;?:???::55>5A@><59<988:;><<<<;6///)///58849488:;;;>::6:@??@5=9=:88888(8=>AG:A?@@BCB===5;:::*:;::>:>:;;5;?@?>>=A<@;;;AA:>>==6=????@@??@>>>>=8=::7:===A@>:::6::*//:::
@ATNG8:02931:03740
GATGGTAGTGCGTGAGAGAGAGACCCAGAAGATCAGGAACTCTAGAAGAATTCAGATTTTAACACGAGAGTAAACGTAAAAAGAAGGTTTACAAGACTCACGTTAACAATATTGCAGCAGTACGCACACAATCGAAGCGCAGTAAGGATGGCTAGTGTAACTAGCAAGAATACCACGAAAGCAAGAAAAAGAAGTACGCTATTAACTATTAACGTACCTGTCTCTTCCGAAACGAATGAGTACGAGAGAGCACACGTGTCTACCATCGACACTCCAAAGTCT
+
<<CC@BBCCCBBBCCCDDEDBB:;;6;BC@CCBB@@>@@CBDBBAB?BD?B??=>7888*36?@B@ABCCBBB;A?::;;;*;@;@5;:05:;5<B>BCBBBB?A>AD@CCC:::B?A@DDDCCCCBBBC?BBBA?BBBABD?>:@=A::7;C@@@CAA>ABBBCC?CC?BBC?BBBBB;@??9>?>>@.==:>;;;BAA>=9==BBAA7;7;ABAB?ABAABBB@D?BBC=BCC@@??BBCBBBBCBBBA@@A???B;;;==;?=<<:9:???9@D6:888
@ATNG8:02944:03718
GATGGTAGAGTACAGTGTAGTAGACCAGAAGATCAGGAACTCTAGAAGAATTCAGATTTTTTTAACACGAGAGTAAACGTAAAAAGAAGGTTTTTTTACAAGACTCACGTTAACAATATTGCAGCAGTACGCACACAATCGAATCGCAGTAAGGATGGCTAGTGTAACTAGCAAGAATACCCACGAAAGCAAGAAAAAGAAGTACGCTATTTAACTATTTAACGTACCCCTGTCTTCTTTTCCCCGAAACGAATGAGTACGTGTGACGTACGTGAGCTACCCCATTCGACACTCCCCAAAGTCT
+
885569>BCCCC@CCCCCCCCCDCC@B@A=@BAA@@=@=?BDBABD@AA>@><<99999999#7;?ABBBCCBAA@9>?;;;;;*;C>C5<<;;;;#<CI@AAACB>B00,0;=<:?<?=>CCBCCCCCCCCCBABC?CCCC=BAAA??>=9?=@AB?BBCBCBBC@BCCCAB?@?:?9:9,9?:::,7<<9?AABB3AC?976>@A@>@>*/)/////)/166?;;;;.;;@;;5;;;:*7;;0;??9@AA=<B;@<=<B@?@@@@@??BBCDBCCBBAAA69929<999@@===*//)0000
@ATNG8:02950:03703
GATGGTAGCGAGCGAGTGTGTATACCAGAAGATCAGGAACTCTAGAAGAATTCAGATTTTTTAACACGAGAGTAAACGTAAAAAGAAGGTTTTTACAAGACTCACGTTAACAATATTGCAGCAGTACGCACACAATCGAAGCGCAGTAAGGATTGCTAGTGTAACTAGCAAGAATACCACGAAAGCAAGAAAAAGAAGTACGCTATTAACTATTAACGTACCTGTCTCTTCCGAAACGAATGAGTACTATGTAGAGCTCTATACTACCATCGACACTCCAAAGTCT
+
::>C?CBDCCDBBBBBDCEDCCCBBACDCABBBAAA=A=@AB@@?B>BA?B?A>C;;;;;;%9>BCIEFDDCCCB=@@@>>>>,=B<A=AHFE5CAA?AA@AGCBBC?C?BD@BBB?BBBBABBBBBCDCCCBC@CCBB?ABA@>??>:A>BA>BAAACDBBA@CDCCBB?AA>ACC?@@@@@8?>>;99999(9@;B?>?BBDA=1616://)/169@0;9;B@AACB@C@CCC>CCC@BBBCBCBAA@ACCCCCABB?@=>>>8706<===>==<<188);:::
@ATNG8:02907:03762
GATGGTAGACATATCGTACTCTCTGTACTCATTCGTTTCGGAAGAGACAGGTACGTTAATAGTTATTAGCGTACTTCTTTTTCTTGCTTTCGTTGGTATTCTTGCTAGTTACACTAGCCATCCTTACTGCGCTTCGATTGTGTGCGTACTGCTGCAATATTGTTAACGTGAGTCTTGTAAAACCTTCTTTTTACGTTTACTCTCGTGTTAAAAATCTGAATTCTTCTAGAGTTCCTGATCTTCTGGATATGAGTGACTCGTGCTACCATCGACACTCCAAAGTCT
+
ABCC?CBBBDDCCCCCCCCCFBBBCCCCCCBC?BDDD<AA=@?CAABCBB?FAA@A?BADBBB?BB?BBBBAA::489669)9=:=6//(/00(09=//*5=8::;BBC;?>>>=A@@:@@@:@;>>>><<<><AAAA7=>AA@@>>>ABAA<==A;===:>?;?;AA@@@A@@C5>;?AA6A8<5;;;;;.;>>>>7?8::=>ACAA;><<=/>=>=A=A<?>:?>>>AA?:@:@@AA??8<<A;??;;;665;;=;>>@@@D>>;>@>@@@>D<<5;C9A8::
@ATNG8:02915:03760
GATGGTAGTGTGTCTCTGAGAGTAGTACTCATTCGTTTCGGAAAGAGACAGGTAACGTTTAATATGTTAAATAGCGATAACTTCTTTTTTCTTTGCTTTCGTGGTATTCTTGCTAGTTACACTAGCCATCCTTACTGCGCTTCGATTGTGTGCGTACTGCTGCAATATTGTTAACGTGAGTCTTGTAAAAACCTTCTTTTTACGTTTACTCTCGTGTTAAAAATCTGAATTCTTCTAGAGTTCCTGATCTTCTGGGATGTGTGCGCAGTGCCTACCATCGACACTCCAAAGTCT
+
?A>>:?<<:<:;59555<<;;;666===:::949:::244.44(4;;::::4//)/777)/)/555;.44)4//7////4::2//////#5;>29;;=566/:5;//)/8(--//;<8<>??=;@??BAA>A<A@A?A@9:2:?>?=@?@996??;;;;;;::<85958==8=:>A<;;;==<7:44444$439.44::<)56>=>5<///77///9.5555$59955.549<7979///:)/)/::<;?89/0/(////;::<>><666?:699=BBB@???B@?=AD=@;;;
@ATNG8:02920:03765
GATGGTAGCTCACGTACGTCACACGTACTCATTCGTTTCGGAAGAGACGGGTACGTTAATAGTTATAGCGTACTTCTTTTTCTTGCTTTCGTGGTATTCTTGCTAGTTACACTAGCCATCCTTACTGCGCTTCGATTGTGTGCGTACTGCTGCAATATTGTTAACGTGAGTCTGTAAAACCTTCTTTTTACGTTTACTCTCGTGTTAAAAATCTGAATTCTTCTAGAGTTCCTGATCTTCTGGTAGAGCGTGCATATATCTTCCATCGACACTCCAAAGTCT
+
CCBD?CDBB@;<=<BB666;?@@ACCCCCGCCACCCD?CC=A=;;;?>?@9?@>?><>7<?@@<999@@BBBBD@<;;;;*9A=@===8=DCC@CFIFGC;;;@CCC?BBCCCBBB?BBB@C=AABB>????BBEE@AABABCB>>>BB@:;;=5;;=4;;8=8=>>;;;<=<::9::/:9=7<====*<=///)/88//.98-/,/<<<+;8;77295<:9@:::???<A<AB>>>><??@;?B:758887<>AAA?@?@<@;?888;;;AAA<@@9?;;;
@ATNG8:02924:03780
GATGGTAGCACGAGTCACTCATATCCAGAAGATCAGGAACTCTAGAAGAATTCAGATTTTTAACACGAGAGTAAACGTAAAAAGAAGGTTTTACAAGACTCACGTTAACAATATTGCAGCAGTACGCACACAATCGAAGCGCAGTAAGGATGGCTAGTGTAACTAGCAAGAATACCACGAAAGCAAGAAAAAGAAGTACGCTATTAACTATAACGTACCTGTCTCTTCCGAAACGAATGAGTACGTGTGCGACGTGTCTCCTACCATCGACACTCCAAAGTCT
+
DDBB?BCCCDBB=CDCCCCCBBCCJ@CCC?BBCCAA>BADCC@AAC@CC?C@CBA=>===.??CCCAAAACCCC9>>;;;;;*;B>B5;;;&5;;5<===@@CCB?B?BD@BBB@BBBBBCCCDDCCCCAAB?CEBA?BAABBBA@>A@C@@>@CCCCCBB?BBBBBB@BB?BBB@BBBBA;B??;;???@/@A<@:::ABAAD:?<?@A?@;?@BBB?BBBBBBB?B?BBC>BAA>ABBBBBBBBBCBB@???AA@@;;5;//)/99<AA<=<?=BC:@787
@ATNG8:02928:03776
GATGGTAGTCTCAGATAGTCTATAGTACTCATTCGTTTCGGAAGAGACAGGTACGTTTAATAGTTAATAGACGTAACTTCTTTTTCTTTGCTTTCGTGGTATTCTTGCTAGTTACACTAGCCATCCTTACTGCGCTTCGATTGTGTGCGTACTGCTGCAATATTGTTAACGTGAGTCTTGTAATAACCTTCTTTTACGTTTACTCTCGTGTTAAAAATCTGAATTCTTCTAGAGTTCCTGATCTTCTGGAGATACACATGATACTCTACCATCGACACTCCAAAGTCT
+
<5555:<?966??>CA;66554:77///99/4.499>2<<6;499555::5944444(4588890/)/:///66538:)/////$/66.68::1////)/7727:.55::;>:>>CDBBCDGEBB>A7;;;;;BCB@B@@@>BBBBBBBBA@@@AA@AA=;;:=AA=?1989595==<7<//)/9)/)/)//77&559;=6?>>?@@=;99.4494$4999=;;:>@:=>@A@>@5;5;@ABAA>@=A;<9;;ABCCDC@AAABAAADF?C??@999AAB>BA=BBBB
@ATNG8:02934:03797
GATGGTAGCGAGCGAGTGTGTATACCAGAAGATCAGGAACTCTAGAAGAATTCAGATTTTTAACACGAGAGTAAACGTAAAAAGAAGGTTTTACAAGACTCACGTTAACAATATTGCAGCAGTACGCACACAATCGAAGCGCAGTAAGGATGGCTAGTGTAACTAGCAAGAATACCTCGAAAGCAAGAAAAAGAAGTACGCTATTAACTATTAACGTACCTGTCTCTTCCGAAACGAATGAGTACGATGAGATCTCGTGTGCTACCATCGACACTCCAAAGTCT
+
;BCC@CBBBB=@>@@@C@>>CCB@@5;=?:?5//88)/)/889::?;=</8/8<455555$59?ACCBBB9:5909955555$5>7<6;;;09<<5;A:99@@99899@C?CBB78:??@A@ABBCCCCCECABBBD@BB@@@@@@@C?C;;:;ABBCAAA@DCCAAA?CC@B?>9=@???8==A=ABCCD1???BBBBBBB:;7;:=;=<8<:=<A@?;>@BABBB?B?AAA<ABB=@?@@BBBCECCCBBB?>?B?????>>>:;;;:::A>>><@@:CE?@
@ATNG8:02936:03761
GATGGTAGTGTGTCTCTGAGAGTAGTACATTCGTTTCGGAAGAGACAGGTACGTTAATAGTTAATAGCGTACTTCTTTTTCTTGCTTTTCGTTGTATTCTTGCTAGTTATCACTAGCCATCCTTACTCGCGCTTCGATTGTGTGCGTACTGCTGCAATATTGTTAACGTGAGTCTTGTAAAACCTTCTTTTTACGTTTACTCTCGTGTTAAAAATCTGAATTCTTACTAGAGTTCCTGATCTTCTGGGATGTGTGCGCAGTGCCTACCATCGACACTCCAAAGTCT
+
:8993:9:<<556>666<<666>BDECBBA>@;99/9?<A;885@;;>>A@B@@:?0778:4:6=::<@ABB@8>>>>>+::7<8888&59;4:B=B>9=7;:;::93///898;:95976,2,,,,,,,478)22995888>9@687==@??==<5:997>>:>8=>====@BF;>>>DD5A;@;??AAA/>??AC056@@@AAA?>:>CDD/C???<6:588,//==<;>>7>=A@@>@@<;9;=1;///;<;:;:@@AAC:>>@=@@@@?@@@?><AD:=889
@ATNG8:02943:03788
GATGGTAGTATAGAGCTCTACATAGTACTCATTCGTTTTCGGAAGAAGACAGGTACGTTTAATAGTTAATAGCGTACTTCTTTTTCTTGCTTTCGTGGTATTCTTGTTAGTTACACTAGCCATCCTTACTGCGCTTCGATTGTGTGCGTACTGCTGCAATATTGTTAACGTGAGTCTTGTAAAACCTTCTTTTTACGTTTACTCTCGTGTTAAAAATCTGAATTCTTCTAGAGTTCCTGATCTTCTGGATATGAGTGACTCGTGCTACCATCGACACTCCAAAGTCT
+
<<==?=BBA<BBB<>>;;<@;;>?@@>>=C@?:?9777&//49)//)/9:::5677398(7,378;7=8=?@C@00.8277999(.2+2666.6><>297>:<?;=>:?>?;>@@B@@@A=@??<?<>AAAA?>><>A??7;;?>>=>=>>A;;;>>A<AAA:??=B<A???>>>??<?>AA@3@;?188>>>/???@?9>>;;;?>>>A:>>?>/>;;;A=B<@A<AAA>>==:==A@@@AA8;;A=@??A?>>=?CCAA>=>99//-/=99:=;@=<9<@5?>>=
@ATNG8:02948:03756
GATGGTAGCATCATGCATATCTCACCAGAAGATCAGGAACTCTAGAAGAATTCAGATTTTTAACACGAGAGTAAACGTAAAAAGAAGGTTTTACAAGACTCACGTTAACAATATTGCAGCAGTACGCACACAATCGAAGCGCAGTAAGGATGGCTAGTGTAACTAGCAAGAATACCACGAAAGAAAAAGAAGTACGCTATTAACTATTAACGTACCTGTCTCTTCCGAAACGAATGAGTACGATGAGAGAGCTCTCTCTACCATCGACACTCCAAAGTCT
+
:>=@@BBBCECBBCCCCBBCDDCCC@CCC@CCAA@@>???ABBAAB?BB?C?CBBBBBBB+B?CCCBBA@A???888;CBBB5CB>B5;;;-;BB>BCCCCCBBB@D@CC@CCC>@@??ABBBFCBBBCCCB?BCCE?BBAAAAAC;@;@996;AAABCBB?CCCBBB?AA>BAA@CB???5:9999(9<9?ABABBABB7718>?><?=@@@@@<@@AA===<A;AAD;@>>;8:8DAA?A@@@?>>AAAA>??AA??=?=@@>=:::AAA6<<7=@@@
@ATNG8:02927:03830
GATGGTAGTGTGTCTCTGAGAGTAGTACTCATTCGTTTCGGAAGAGACAGGTACGTTAATAGTTAATAGCGTACTTCTTTTTCTTGCTTTCGTGGTATTCTTGCTAGTTACACTAGCCATCCTTACTGCGCTTCGATTGTGTGCGTACTGCTGCAATATTGTTAACGTGAGTCTTGTAAAACCTTCTTTTTACGTTTACTCTCGTGTTAAAAATCTGAATTCTTCTAGAGTTCCTGATCTTCTGGTCTACTACACTGTACTCTACCATCGACACTCCAAAGTCT
+
CCCC?CCDCBBBCCCCCDBBBBBBBBBBCCBB=AADD<AA?C?CCAABCD@CBCCC@C@CCCC?C@CCCBBBCCC@CCCCC1CD?BBCC>CCBB?BBB=BB?@@@CCC?CCDDCCCC?CBA=B?DECCBBBB?BBCC@CCECCBBBCCCCCCCCC?CCC@CC?B?BBBCCBCCC?D:999-9;>;99999*:C@BC>BBCCCCCCDL@BBBB5BBBBDACACC@DCABABB@B?CCCCCC?BBB?BCCFCCCBBCCCDCCGCC@??@CCCFDD@@A?A?<A>>>
@ATNG8:02933:03814
GATGGTAGCGCACACATAGATACAGTACTCATTCGTTTCGGAAGAGACAGGTACGTTAATAGTTAATAGCGTACTTCTTTTTCTTGCTTTCGTGGTATTCTTGCTAGTTACACTAGCCATCCTTACTGCGCTTCGATTGTGTGCGTACTGCTGCAATATTGTTAACGTGAGTCTTGTAAAACCTTCTTTTACGTTTACTCTCGTGTTAAAATCTGAATTCTTCTAGAGTTCCTGATCTTCTGGGTGTATCAGCGAGTATCTACCATCGACACTCCAAAGTCT
+
@@@A@A=B@DBB<AABBCB;;:@???<<=<<<:>C??8CC@D?AA;@>@A?BA=BEAG@C;:9>D?BBB=<<;>;744444$4:4::<<4;4555;=>9=C;?A@@@AACIFFFCCB@BCC@C@CCCCCCBB?BC@@<ABBABAA@BBBCCCBAB?BCC@@@=@=@A@@@BBBC>B;;;;.;=A5;;;;.:B::;6;DBCABABA@4:::-:>>@A>A@CC@CCCDCBC?B@BBBBCB<@;;;0;CC@A>@000BABACCC;;7;@@@@@CBBB?AA<AAAA
@ATNG8:02940:03810
GATGGTAGCTCGCTGATGATATCTCCAGAAGATCAGGAACTCTAGAAGAATTCAGATTTTTTAACACGAGAGTAAACGTAAAAAGAAGGTTTTACAAGACTCACGTTAACAATATTGCAGCAGTACGCACACAATCGAAGCGCAGTAAGGATGGCTAGTGTAACTAGCAAGAATACCACGAAAAGCAAGAAAAAAGAAGTACGCTATTAACTATTAACGTACCTGTCTCTTCCGAAACGAATGAGTACTGTATCTATGTGTGCGCTACCATCGACACTCCAAAAGTCT
+
9:==9=CDCC>C>DCBBBAAACBCB@CCE?BCB@@@6;49>?9:8B>BB@B???9979998$85;?;=<<?;378*3900000*/0*/4999+9/946==@CCCCC?B?::5;?@<ACBCCCCCEDCCCCC9949@994;C?===00+08<@B?BDECBB;:9:CCBAB???9???9==9999+9=>9888889%8A<A868A@@==:=8==AA:>:=BB@@>@B@@?BB?C@BBB>BBB?CBBBCCCBBBBBBAABBBB@@@@=<66/66>==>><<<1888(9999
@ATNG8:02946:03835
GATGGTAGCTATACGTATATCTATGTACTCATTCGTTTCTTGAAGAGACAGGTACGTTTAATAGTTAATAGCGTAACTTCTTTTTCTTTGCTTTCGTGGTATTCTTGCTAGTTAACTAGCCATCCTTACTGCGCTTCGATTGTGTGGCGTACTGCTGCAATATTGTTAACGTGAGTCTTGTAAAACCTTCTTTTTACGTTTACTCTCGTGTTAAAAATCTGAATTCTTCTAGAGTTCCTGATCTTCTGGCTCTCGTAGACAGATACTACCATCGACACTCCAAAGTCT
+
<A=B?BC;5555955599<9;;555<;;9955.5444)44.44.48:::=<8479999)927=;<4>68=8=>77/4<>BBCCA.777.7=??8@@B@=@99459259==9969?BBB::6:;;5;=@<95499829<::4:<;//)///98;;=;:4405;;8>>;>;??;699CAB;@99::-99=999999$9=@@D<A999AA?=9<.5555$544996;=@C=@AA;;9>:?:@@?A@C>@ADADCBBBCCDIEECCCA>>>00,0@<<?BAA>@59:2:A@A
@ATNG8:02949:03813
GATGGTAGCTATACGTATATCTATGTACTCATTCGTTTCGGAAGAGACAGGTACGTTAATAGTTAATAGCGTACTTCTTTTTCTTGTTTTCGTGGTATTCTTGCTAGTTACACTAGCCATCCTTACTGCGCTTCGATTGTGTGCGTACTGCTGCAATATTGTTAACGTGAGTCTTGTAAAACCTTCTTTTTACGTTTACTCTCGTGTTAAAAATCTGAATTCTTCTAGAGTTCCTGATCTTCTGGTATGACTAGTGTACTACTACCATCGACACTCCAAAGTCT
+
CCCC?BBBCCCBBCCCCCCCBCDDCBBBCCBA=A@@A<AC@B?BBBBCCC?CCCBB?B<??BB?B?A@@@ABBBB>BB@?>2>?<>CFD;DB>>8<>>;AA8<=?@;96::;>>>>><A@@;@:@???@@??;>>>>5:8>>>@>@@A>?@????<@@A<@>9@<AA@==?BAA;??@DD.>9@79;777)59=ED9A:88:??>;;7;BBA*:885>;A;>@;@@@@???=C<>888AA<>>>;>>@AAAC>><<<==@AAC@@:@@@@<<<>>?;@@7@<<<
@ATNG8:02957:03216
GATGGTAGTACATGATAGACGACACCAGAAGATCAGGAACTCTAGAAGAATTCAGATTTTAACACGAGAGTAGACGTAAAAAGAAGGTTTACAAGACTCACGTTAACAATATTGCAGCAGTACGCACACAATCGAAGCGCAGTAAGGATGGCTAGTGTAACTAGCAAGAATACCACGAAAGCAAGAAAAAGAAGTACGCTATTAACTATTAACGTACCTGTCTCTTCCGAAACGAATGAGTACAGAGAGTACGATATGTCTACCATCGACACTCCAAAGTCT
+
?@CDACCCCB>CCGDDBB@A@CBBB>AAC?@A>@@?:>5:@@:::<8;;8?9<>>9;:;-56@BCAAABBDCCBCCCBC@B0:92;5;;097<49?<AABBBA?B@BB@BCC?AAAAD@@@BBBBAABBA<AAAA8??BBB>>>0819>>9>BBBBBBA?BBA@@A>BC>=>>5::565(88818<<<<*67/6///;=@AH7<8:B>>4929<BBC@CDCBBCC?A=@>>5?;;6;BAABCCBBCBBBBBBBCBBC=<>@==:<BAB>?:??A=CC?C???
@ATNG8:02965:03215
GATGGTAGCGAGCGAGTGTGTATACCAGAAGATCAGGAACTCTAGAAGAATTCAGATTTTTAACACGAGAGTAAACGTAAAAAGAAGGTTTACAAGACTCACGTTAACAATATTGCAGCAGTACGCACACAATCGAAGCGCAGTAAGGATGGCTAGTGTAACTAGCAAGAATACCACGAAAGCAAGAAAAAGAAGTACGCTATTAACTATTAACGTACCTGTCTCTTCCGAAACGAATGAGTACGATGAGAGAGCTCTCTCTACCATCGACACTCCAAAGTCT
+
::450555::9:8/////977>0//27777<AAA:9057;:<<;AB@AA>A<?=A;;;;;$97@A<>>=B;;;?49955555$5:5:.55)5:<6;;;<<AA;;2;=?@;?@A<AAB@AABBCDDAAAJCB=A;;;6:;>@?>?A=B=B;;6;BCDBDBB9;;A;:9=>:6:??,//<=@7;;>@BDDDC1@A<@=B@BB?A>7>599//)/59900:29:55<>>8=9=AA<@BB@9::@DC9:9BBA@AB@BA@>>>>::=>:>>>>@B??>><>?:?@@?
@ATNG8:02967:03235
GATGGTAGCGAGCGAGTGTGTATACCAGAAGATCAGGAACTCTAGAAGAATTCAGATTTTTTAACACGAGAGTAAACGTAAAAAGAAGGTTTTTACAAGACTCACGTTAACAATATTGCAGCAGTACGCACACAATCGAAGCGCAGTAAGGATGGCTAGTGTAACTAGCAATAATACCACGAAAGCAAGAAAAAAGAAGTACGCTATTAACTATTTAACGTACCTGTCTCTTCCGAAACGAATGAGTACCTCTCAGACGCTCGTCCTACATCGACACTCCAAAGTCT
+
459:5;BCBBC@@AACHDGCFCBBB@CBB?BBBB@@<@=?ABCCBB?A@=?;?>A@@>@@@(A?CCDBBDDEEDD>DDBBBBB0BA=A=AIGG5JEHAAB@BGDDCC@C@BB?BBB>A@CBCBCBBBCCEGCAA>@D@A>AAABAA??:?;?:97:GDCCCDC@CAABBC>BB>BBC=>>?==6=<=;999999%9@<A:9:AA@//*/379///*/5<@CAB?ABBBBBB?C?BA@9@;:5;AABDBB@CBBAABBBBB@@@@@=;=89>>>=>>??@=@D9>78/
@ATNG8:02979:03234
GATGGTAGTAGTACACTAGTCATACAGAAGATCAGGAACTCTAGAAGAATTCAGATTTTAACACGAGAGTAAACGTAAAAAGAAGGTTTTACAAGACTCACGTTAACAATATTGCAGCAGTACGCACACAATCGAAGCGCAGTAAGGATGGCTAGTGTAACTAGCAAGAATACCACGAAAAGCAAGAAAAAAGAAGTACGCTATTAACTATTAACGTACCTGTCTCTTCCGAAACGAATGAGTACTGTATCTATGTGTGCGCTACCATCGACACTCCAAAGTCT
+
CCBB@CBBBBBBA>CCCBBFFEBBBDCC@BBBBBB?B7;;CBBBB?BB?B>A@;9999-7;ABBABBFDAAA<ABBFHEE5@@<A5;;;*:@B=::9B@DDCC@C@CC@A??>AABBCCCCCCCCBCBAA>@AAA?AA@?AAB@=B?B@A>ACCCCCCD?CBAABC?BB?BBB;@>9999*99818<>>>?(>B;>878AB@@@7;79?AA;>;=>@?@;@@@@@AA?B?BBB=BBE?CBAAAEDCBBBBB@@AB@DAAAA@@;;7:A@?>>?=<<089*9998
@ATNG8:02993:03218
GATGGTAGCGCACACATAGATACAGTACTCATTCGTTTCGGAAGAGACAGGTACGTTAATAGTTAATAGCGTACTTCTTTTTCTTGTCTTTCGTGGTATTCTTGCTAGTTACACTAGCCATCCTTACTGCGCTTCGATTGTGTGCGTACTGCTGCAATATTGTTAACGTGAGTCTTGTAAACCTTCTTTTTACGTTTACTCTCGTGTTAAAAATCTGAATTCTTCTAGAGTTCCTGATCTTCTGGACAGAGTGTGCAGATACTACCATCGACACTCCAAAGTCT
+
56>>:=BCBBDBBCCCCCCCCCBBBBCCCCBB??@@C=CC?C?AABBCBA?CBBBC@D@CC@?9@<@AABBCBCC@;0000)0=:000@@8@9<>4=996:=:?>>@AEAGCCCCDCC@CCC=C?CDCCCCCC?BCFD@CCCCCCCCDDDAAA@BA@DCC@BB>A>ACDDAABBB<@>>>8=8=8=====,=@@@B=BCCCCBBCCC>@B@B1BBBBC@CBCC@CCCCCBB?B@DBBDDD?AAB@CCDBBCCCCCCBCBCCEC@@??BBCBAABBB?DD=B9::
@ATNG8:02998:03228
GATGGTAGCGCGACGAGCGTAGACCCAGAAGATCAGGAACTCTAAGAAGAATTCAGATTTTTAACACGAGAGTAAACGTAAAAAGAAGGTTTTACAAGACTCACGTTAACAATATTGCAGCAGTACGCACACAATCGAAGCGCAGTAAGGATGGCTAGTGTAACTAGCAAGAATACCACGAAAAGCAAGAAAAAAGAAGTACGCTATTAACTATTAACGTACCTGTCTCTTCCGAAACGAATGAGTACTGCGTCTCACTCTCGCCTACCATCGACACTCCAAAGTCT
+
778;7;AA;;;>A??;@@<9==9:9)4??5:99///)/5---//)/;5995:533377;;;,;/77877383333(7255===*=@69.655&5;<8;;;<45555059<<9=8834?><996BABAAABAAB?@@@C=??BBDBCB;@<@;:49<<784:>7888::B<<<:8874;;3333&222+/55555$350...356:;=6>0227:79785:5504;;:;;<9<588=;=88.33;8;8:>77395434=5538:=254;7:3348;;;:<6:=3;:44
@ATNG8:03002:03241
GATGGTAGATACTCGCTGATACACCCAGAAGATCAGGAACTCTAGAAGAATTCAGATTTTTAACACGAGAGTAAACGTAAAAAGAAGGTTTTACAAGACTCACGTTAACAATATTGCAGCAGTACGCACACAATCGAAGCGCAGTAAGGATGGCTAGTGTAACTAGCAAGAATACCACGAAAGCAAGAAAAAAGAAGTACGCTATTAACTATTAACGTACCTGTCTCTTCCGAAACGATGAGTACACATCGTCGTGTCGTGCTACCATCGACACTCCAAAGTCT
+
>>@B?BCECDCCCBCBBBDCCCBBB>BCC@BAC@9899?BBBBBAC?CC?B?BBBBBBBB3B?BBBBBAABB>@7A6:;EEG5AC?C>BBB9BCC?BCBBACCAA?A@CD@CBB?BBAABBCCFCCCCCCCA?CCCC=BABBA?AB<@<@??<@CBBBBBB?AABBCC>@@?@AA=@@999,9>>;898888%8@9>888FCBBB;@;@@@@<?<?@B@@>@BAAA??=?@CBC>CCBBBAAABBCDCBB>:??C@???@@@A9949@@@@@@@?<187)9999
@ATNG8:02959:03259
GATGGTAGATACTCGCTGATACACCCAGAAGATCAGGAACTCTAGAAGAATTCAGATTTTTAACACGAGAGTAAACGTAAAAAGAAGGTTTTTACAAGACTCACGTTAACAATATTGCAGCAGTACGCACACAATCGAAGCGCAGTAAGGATGGCTAGTGTAACTAGCAAGAATACCACGAAAGCAAGAAAAAGAAGTACGCTATTTAACTATTAACGTACCTGTCTCTTCCGAAACGAATGAGTACGAGAGAGCACACGTGTCTACCATCGACACTCCAAAGTCT
+
<A>?@CCBBCCCCBCBHDCCCBBBB=BBB@CCCC:959=@@BBAAA?BB?B@>>?@ACCC3C=AACCCCCBB@@:?>AAAAA0AA>B?CCEC3CAC?<;:BCDBBB@C@BA?ACC>AABBCBCCCCDDDBBAD@DCBB?AAAAAAAA:?;?@@=@CCCCBBB?CDBBB@>BD@CBB@BB???8?>>;::999(8@9>877A>A877-79<<=@:=8=>A;;:;BBBCBB@C?DCC>CAA>ABBBBBBBBBBCCCBBB@@@B>=====;D>??=?>>>A<@@9@::6
@ATNG8:02964:03290
GATGGTAGGACGAGCGTCTGAGAGGTACTCATTCGTTTCGGAAGAGACAGGTACGTTAATAGTTAATAGCGTACTTCTTTTTCTTGCTTTCGTGGTATTCTTGCTAGTTACACTAGCCATCCTTACTGCGCTTCGATTGTGTGCGTACTGCTGCAATATTGTTAACGTGAGTCTTGTAAAACCTTCTTTTTACGTTTACTCTCGTGTTAAAAATCTGAATTCTTCTAGAGTTCCTGATCTTCTGGCGCTCTGTCACGTCTGCTACCATCGACACTCCAAAGTCT
+
899:044;69555<<<<>;<<AAE@F:;6C@G;CBAB=BB@C@BBCDDEEACDDBC@C?BBBC@B?CBBBCFHDCA@@@@@0?@=@;;;0;<;;5;BB=BD@BBCCCG@CCBBBBAA>ABB?B?CCCBAAA@=@@CD@ICFCCBBBBCCCBBBAA?BBB@AB?A@DDBBBCCCCACCCCC<B?B@;;;;;*;AAAB>CDEHFHJCCB@CEEG2CBBBD@E@BB@BCBABBA@C@@@?A@D@BBCADFCCCBBBBCCCBBC@@@@ADBBBEBB@@@A;??:?BBB
@ATNG8:02966:03287
GATAGCGCATATCAGCGCAGCCCAGAAGATCAGGAACTCTAGAAGAATTCAGATTTTTAACACGAGAGTAAACGTAAAAAGAAGGTTTTACAAGACTCACGTTAACAATATTGCAGCAGTACGCACACAATCGAAGCGCAGTAAGGATGGCTAGTGTAACTAGCAAGAATACCACGAAAGCAAGAAAAAAGAAGTACGCTATTAACTATTAACGTACCTGTCTCTTCCGAAACGAATGAGTACGATGAGAGAGCTCTCTCTACCATCGACACTCCAAAGTCT
+
ABA@ABBBCDCCCBBBCCCCCC>CEG?CCCBAA<?<@ACCA@@?CC?C?BBBBBBBB1B@CCFAAABBCFF=A9:;BAA,;;5;=AAA;ADD@ABABCCCCC@C@BA?BAB=??BBCBBBBBBCBCCFD@CCCC?B@??>@??:B>A::6;@BABBBC?@:::AA=AC?:998<<999+9981899998$0>9>0//??AAA=A<>>??<?<?>BBC@BBA@@BB;@<@@@8@;:6:AABCBCBB??????BBCBBB@??>=>;@788>@=>=A<AD:A:::
@ATNG8:02967:03296
GATGGTAGCACACGAGATCTCATCGTACTCATTCGTTTCGGAAGAGACAGGTACGTTAATAGTTAATAGCGTACTTCTTTTTCTTGCTTTTTCTTGGTATTCTTGCTAGTTTACACTAGCCATCCTTACTGCGCTTCGATTGTGTGCGTACTGCTGCAATATTGTTAACGTGAGTCTTGTAAAACCTTCTTTTTACGTTTACTCTCGTGTTAAAAATCTGAATTCTTCTAGAGTTCCTGATCTTTCTGGATATGAGTGACTCGTGCTACCATCGACACTCCAAAGTCT
+
59>?:=BCDBBDCCCBAABBBBCCCEDHCCCC?AA@B=BB?C=@??CBBC@CCDBA?B?AAAC>A>BBBBDBA@>;87777$393:BBDDD3BB@?;?>>:>@<>==<756,8=;A@@@A<AAA<A:>>>?>@@><>>AA9=:;;@???AA:;:>==B=>>>=AB7:4;?===;@@@9@@@@@.<4=155222$2878707...777;<;/8886$255580805A6?AAAAAC<B=B888===4<=>:>>===?@AA?????=====@:>?>>>?AAAA;@D;BA<<
@ATNG8:02969:03256
GATGGTAGTGATACAGATCAGACACCAGAAGATCAGGAACTCTAGAAGAATTCAGATTTTTAACACGAGAGTAAACGTAAAAAGAAGGTTTTACAAGACTCACGTTAACAATATTGCAGCAGTACGCACACAATCGAAGCGCAGTAAGGATGGCTAGTGTAACTAGCAAGTATACCACGAAAAGCAAGAAAAAGAAGTACGCTATTTAACTATTAACGTACCTGTCTCTTCCGAAACGAATGAGTACGATGAGATCTCGTGTGCTACCATCGACACTCCAAAGTCT
+
:=@A@CBBBCDDCCCDDCCCCCBBC?BBC@FABAAA?A=AAB??==7@@>B=99773333$3178<=CBBBBAA88594;;;';;5:.999&5>>9>AAA@@@?B@C@BH?A@@?AAAACCCCCCDDDDACC@C@@?<@AA@ACAB?B?BBB@BBCCCCBD?BBBBBB?AAA??=9?<7778*9>>;>?@@A2@A<AAA???B??>1817<=@<@<@ACGDACBAABBB?@>999/9::3:ACCCCBBCBBBCBBB===>>=AA@??<?@@>>>=<>>/88-:A@<
@ATNG8:02969:03273
GATGGTAGCGCATATCAGCGCAGCCCAGAAGATCAGGAACTCTAGAAGAATTCAGACTTTTAACACGAGAGTAAACGTAAAAAGAAGGTTTTACAAGACTCACGTTAACAATATTGCAGCAGTACGCACACAATCGAAGCGCAGTAAGGATGGCTAGTGTAACTAGCAAGAATACCACGAAAGCAAGAAAAAGAAGTACGCTATTAACTATTAACGTACCTGTCTCTTCCGAAACGAATGAGTACGAGAGTCAGAGCAGAGCTACCATCGTTCCTTCTGAGTCT
+
BBBC?D:6;BCCBCCDBBBCCCCCB=BBD@DCBBBB?A?CCDAAAA>AB?A=ABCDBCBC9C@CBBBFGCCAA@8=@=====,=@;@;?@@9@BEACBBBCBBBB?B?BB>BCC=@@CBCCCCCCCCCACCD@BABB>B@@@BBBB?B?BBB?BBBBBBBB>BBBBBB>BB>BBA<?<655(8::7:::;;.;><A888@@@AA<@<@BAA:=:=?BBC@CCCCB>=8;+00B5@@B?ACCCCECDCB@??AAAAAAAA???BBB?@@@BB?B<?;@@@=????
@ATNG8:02982:03285
ATGGTAGCGCATATCAGCGCAGCCCAGCAAGAATCAGGAACTCTAGAAGAATTCAGATTTTAACACGAGAGTAAACGTAAAAAGAAGGTTTTACAAGACTCACGTTAACAATATTGCAGCAGTACGCACACAATCGAAGCGCAGTAAGGATGGCTAGTGTAACTAGCAAGAATACCACGAAAGCAAGAAAAAGAAGTACGCTATTTAACTATTAACGTACCTGTCTCTTCCGAAACGAATGAGTACAGAGAGTACGATATGTCTACCATCGACACTCCAAAGTCT
+
844.444499@A=;99==;<@<:>400//4//)/9772:5:<<:::@7?:8<988:4444&57<<>>?CC<@@D;@>;;;;;*;?9==B@@4@55.6;554;945259=;8=55249::<BBCDDCCCFEGD@BBAB>;;;CA@@@>B?AAB=@@A@@A@@<@CA@@@?CD@BDB4::999,788198988'3<3>377?>7556(74;=>>6;5;>@@@=@C;:;@@?A?AAE?CBB8:9??AAB@??>B@@?B>??BAAABBCC?B@@??>====:AA9AA99
@ATNG8:02999:03291
GATGGTAGCATCTGCATATCTCACCAGAGATCAGGAACTCTAGAAGAATTCAGATTTTTAACACGAGAGTAAACGTAAAAAGAAGGTTTTACAAGACTCACGTTAACAATATTGCAGCAGTACGCACACAATCGAAGCGCAGTTAGGATGGCTAGTGTAACTAGCAAGAATACCACGAAAGCAAGAAAAAGAAGTACGCTATTAACTATTAACGTACCTGTCTCTTCCGAAACGAATGAGTACTATGTAGAGCTCTATACTAATCGACACTCCAAAGTCT
+
BBBC@CCEDDDBBCCCCCBCCDCB?BCCCCCC@@>@@BCECCBB?BC?B>BBB??AAA2B?BBAAAAAAA?A;DCAAAAA2AA?C>BBB:BEE@BCBCCCBED?B?BC@BBB?BBDBCCCCDCBBBCCAA?BCCC<>>@@A?A@BB@BBA?ABBCCBBA?ACA@@@?DE??>?<??CCC=A=<787778(8@:A;;;@@@A@<A;@@AA8;7:ACBB@BCAAABB>A>ABB>BCC?BBAABCCBBB@>>@@@B@@@@@@@@@<@???B>>;;7:>6>888
@ATNG8:03004:03265
GATGGTAGGCGACATACATACGCGCCAGAAGATCAGGAACTCATAGAAGAATTCAGATTTTTTAACACGAGAGTAAACGTAAAAAGAAGGTTTTACAAGACTCACGTTAACAATATTGCAGCAGTACGCACACAATCGAAGCGCAGTAAGGATGGCTAGTGTAGCTAGCAAGAATACCACGAAAGCAAGAAAAAGAAGTACGCTATTAACTATTAACGTACCTGTCTCTTCCGAAACGAATGAGTACGATGAGATCTCGTGTGCTACCATCGACACTCCAAAGTCT
+
<==>?B@@=A;66><>>@@A@DBBB=AAB=69/7;8(-(-7---8//)/3-3287///;:;:#/)///66883333(3333333$3;6;-333&37718<<;999/0*-0--(--/(.663:;:<@@9:8??=><?A@@9>????@@@<>;0007;:<==@AABCDBA::59A>ABB<@999<5<<<895585,--(---7:<>>><>9?==C6949@?9909@AABBB@C@CCC>BCC?BCB???AABABBAAAC999>><<<=8818>>=888=::4;;1@AAC
@ATNG8:02968:03307
GATGGTAGCGCACACATAGATACAGTACTCATTCGTTTCGGAAGAGACAGGTACGTTAATTGTTAATAGCGTACTTCTTATTCTTGCTTTCGTGGTATTCTTGCTAGTTACACTAGCCATCCTTACTGCGCTTCGATTGTGTGCGTACTGCTGCAATATTGTTAACGTGAGTCTTGTAAAACCTTCTTTTACGTTTACCTCGTGTTAAAAATCTGAATTCTTCTAGAGTTCCTGATCTTCTGGCTCTCGTAGACAGATACTACCATCGACACTCCAAAGTCT
+
:::;<?BABCAA;>@A@@CCC;;:A@@==CBB?:;;@8@@25.599;<BB@AAAAB?B?A?BC7;6;9A>:;==B?BC@BC@BC@CCBC9@:;:293317:-3383368=?AA@@BB?BDC@D?CECEBCAA>@CCC?AADCBBBCECCCCCBBB?CDD?AA?C?BBBBAAA@@9>:::;6;>A>@@@@9@AABG=AAAEBBBBBAGJJJ2BBCCC:;:;B?AAAC@@A?B@CAADCG@CBCACHBBBCCCEBCBBCCCBB@@=@ABBCBBBAA>>?8@887
@ATNG8:02976:03324
GATGGTAGGACGAGGTCTGAGAGGTACTCATTCGTTTCGGAAGAGACAGGTACGTTAATAGTTAATAGCGTACTTCTTTTTCTTGCTTTCGTGGTATTCTTGCTAGTTACACTAGCCATCCTTACTGCGCTTCGATTGTGTGCGTACTGCTGCAATATTGTTAACGTGAGTCTTGTAAAACCTTCTTTTTTACGTTTACTCTCGTGTTAAAAAATCTGAATTCTTCTAGAGTTCCTGATCTTCTGGGTCTACGCTCGTCGCGCTACCATCGACACTCCAAAGTCT
+
@?CCADBB?B@@AB?CCGGC=BCACCBBB@@8?;::(9<<A?BBBBBBB=@BBCC?C=BBBB>A>ABB@@>??A>==>>=,9919999+8@>A<A??9>>29999BA<@??AAABB>BBB@B>BBBBBAB?;>>>A9==@>>>>=@@==<@?=:6==>9=>7;6;A=<=>>==9=>>==2>5;5;@AAAA'?:8;;/;8558;;;:>4>AA;;&;223;.3.3=7;==>B@B>B?DBBBBB>A???8?BAABBB??;???===>;?<?ABCBCBA@@;??8;>>>
@ATNG8:02985:03341
GATGGTAGGAGAGCGTCTGAGAGGTACTCATTCGTTTCGGAAGAGACAGGTACGTTAATAGTTAATAGCGTACTTCTTTTTTTCTTGCTTTCGTGGTATTCTTGCTAGTTACACTGCCATCCTTACTGCGCTTCGATTGTGTGCGTACTGCTGCAATATTGTTAACGTGAGTCTTGTAAAACCTTCTTTTTTTACGTTTTACTCTCGTGTTAAATCTGAATTCTTCTAGAGTTCCTGATCTTCTGGTGTCTGATCTGTATCACTACCATCGACACTCCAAAGTCT
+
;;<<<AAC@DCBB@BBB6:9BBB?CBCCCA@;@;;;09C<@=BA@@ACDADEFEC?B?CCBB?B@BBBBCCDDD@BBAA@??#@>;>99:.;>;;5;;;8;D@CBBB@A?ACCCCCF@BBB@B>ACCBBBBB@BBBB?CCCBBBCBCCCCCCCCC>CCC?998:@DDEDDCCAA?ABFDL<B?B?DBDDDDF#BB;;;;.;ABBDEB@@A5;;7;AADDABACD@CDCCBBB@B?BDFDCB?B?A=ACBBBBCCCCBBBCCA@@@@=@@AACBBBCC?BD>CBAB
@ATNG8:02990:03309
GATGGTAGTATCTGCACACTCTGTCCAGAAGATCAGGAACTCTAGAAGAATTCAGATTTTTTAACACGAGAGTAAACGTAAAAAGAAGGTTTTTACAAGACTCACGTTAACAATATTGCAGCAGTACGCACTCAATCGAAGCGCAGTAAGGATGGCTAGTGTAACTAGCAAGAATACCACGAAAAGCAAGAAAAAAGAAGTACGCTATTTAACTATTTAACGTACCTGTCTCTTCCGAAACGAATGAGTACTGTATCTATGTGTGCGCTACCATCGACACTCCAAAGTCT
+
56=?;DBCCICCBBBCCCCCDBCCC@BCC@DEBBAA=@=@AB??@B?BA?A??????@@@@(A?BBECABBBBBB>AABDCCB3A@?A@CKJF2CCIF<<:BDBBBC@E@CC?BBB<@?@?@@CCCBBBCCCCB?BBBB=??A@BAAA<A<@@@>BCCCCCCB@AABBBB?BB>ABB;@@::::+:==9898889%8>9=868=;>988)87<:888*84:>A@@>@DCCBA@=?A??@9?::59BBBBCCCCBBBBAAABBB???ACB>=:=?@@@AA?>>1//)0000
@ATNG8:03002:03305
GATGGTAGTATCTGTCTACGAGAGCCAGAAGATCAGGAACTCTAGAAGAATTCAGATTTTTAACACGAGAGTAAACGTAAAAAGAAGGTTTTACAAGACTCACGTTAACAATATTGCAGCAGTACGCACACAATCGAAGCGCAGTAAGGATGGCTAGTGTAACTAGCAAGAATACCACGAAAGCAAGAAAAAGAAGTACGCTATTAACTATTAACGTACCTGTCTCTTCCGAAACGAATGAGTACTACTCTCAGAGACACACTACCATCGTCACTCCAAAGTCT
+
BBBC@CCCCAAABCHCCCCCCDCBC?CCC?B@A@8878>AABACCA?AC>B=BBB>>??@2A@B@@BBBB@>?>9>?BABBB5@@?C5;;;6;CC@CCBDGDCBB?B@CC@AAA?BBABBBCCCCCCCBAAC@DBBB?BBBB???B>B?C??>@CCDBCBC?CCCBBB?BC>BBB=@ACED<B??;:>?@@/@C<@>>=???<<:=<@A??<?<?BB@@=@AA@?A@;@?@@A<ABB@BAABBBBBBAACBBBD>>>B>>=@?BB<AABB;<A@@B@CC>CA@@
@ATNG8:03003:03302
GATGGTAGTGTGTCTCTGAGAGTAGTACTCATTCGTTTCGGAAGAGACAGGTACGTTAATAGTTAATAGCGTACTTCTTTTTCTTGCTTTCGTGGTATTCTTGCTAGTTACACTAGCCATCCTTACTGCGCTTCGATTGTGTGCGTACTGCTGCAATATTGTTAACGTGAGTCTTGTAAAACCTTCTTTTTACGTTTACTCTCGTGTTAAAAATCTGAATTCTTCTAGATTTCCTGATCTTCTGGAGATACACATGATACTCTACCATCGACACTCCAAAGTCT
+
::::7;?>>CBBCB?>BBCBBB@AACBCCCAA=AAAA<AB@C@EDDDDBB?ABCCD@DACCBB?CACCCBBBGFD?@@@@@,?B=AAAA<@A@A=BACADF@AABDDHAEECECCCD=ABE@D?AAIBCBBB@BBDD@CCBBBB;;;CCCCBBBC@CCC?BC@C?CBBAAAA;;5;;;;;.;>B=ABAAA,@A@@@;;;;CCBAABC5;;;;*;AAAB=A?AC@CEDD;;;6;=@BBBBA>A@A=ACCABACDDED@@@CDCCBB?BBBB>>>BBB?CC;@:::
@ATNG8:02962:03355
GATGGTAGACATATCGTACTCTCTGTACTCATTCGTTTCGGAAGAGACAGGTACGTTAATAGTTAATAGCGTACTTCTTTTTCTTGCTTTCGTTGGTATTCTTGCTAGTTACACTAGCCATCCTTACTGCGCTTCGATTGTGTGCGTACTGCTGCAATATTGTTAACGTGAGTCTTGTAAAACCTTCTTTTTACGTTTACTCTCGTGTTAAAAATCTGAATTCTTCTAGAGTTCCTGATCTTCTGGTATACACACTCGCTCGCTACCATCGACACTCCAAAGTCT
+
59;;5:BCBCBCCCCCFEDDCAAACDECFBBB@CAB?99:799AA?AB?>;=@A@B?B7=BBC@C?BB@@;66./(.....$.509888(7>=9>;>9818:5;=?@AA>B?>?>?AA;?>A<A=@@@??>>>=ADAA;>>????>==@@AA:::<8:::;@@:=:=@>>>@@@B<>>>>>5><A<>>>>>/=>?@@2::>678==::8;DDD/A>>??;@<AA<AAAAA>>;><A>>>?>9>>>:>@>@>?>@>?>>>>>AAA<<8<>>A?<==>>:>>7>???
@ATNG8:02962:03394
GATGGTAGACATATCGTACTCTCTGTACTCATTCGTTTCGGAAGAGACAGGTACGTTAATAGTTAATAGCGTACTTCTTTTTTTCTTGCTTCGTGGTATTCTTGCTAGTTACACTAGTCATCCTTACTGCGCTTCGATTGTGTGCGTACTGCTGCAATATTGTTAACGTGAGTCTTGTAAAACCTTCTTTTTTTACGTTTACTCTCGTGTTAAAAATCTGAATTCTTCTAGAGTTCCTGATCTTCTGGGTCTACGCTCGTCGCGCTACCATCGACACTCCAAAGTCT
+
DCBB?BCCCCCCCCCBBBCCDB@AABBCCDAA>@??=8@>=?>BBBBADD?CA@AB>B>BBBB?B>AAAAA@A?>8>>CDDEE#7608>A;?A@@=B<@;;99<<>>==:=??AAAA@@@>>:?:@???A;;<;>>>A:>>?>>===>>?CC???@:CCC@CC@C@BBBCDDCAB?ABABB7>:?;@@@@@@@#@BCCD>CCCCCCCB@@<@ABA2BBBCC<@<@B?BCCCCDF=@=@BBC??;?8:9/:BBDBBBBBBCAADDDCAA?BBBBBB@A??077):==>
@ATNG8:02963:03360
GATGGTAGGCGTGTGAGAGTCTGCCAGAAGATCAGGAACTCTAGAAGAATTCAGATTTTAACACGAGAGTAAACGTAAAAAGAAGGTTTACAAGATCTCACGTTAACAATATTTGACAGCAGCACGCACACAATCGAAGCGCAGTAAGGATGGCTAGTGTAACTAGCAAGAATACCACGAAAGCAAGAAAAAGAAGTACGACTATTAACTATTAACGTACCTGTCTCTTCCTAAACGAATGAGTAACGATGAGATCTCGTGTGCTACCATCGACACTCCAAAGTCT
+
::99<BAA<BCDBBBB;0000//0)/;;;AE99;B>B>BBC@@;;6;C>A>@@99:@@5??DBB@>>>BBBA9@A>;:::,::5:9==,0/><;;8==>?>=76;555/5555,22.37.......8:7222:799>9>;<=AA;:7;:==?=???@A>>>;?A<=<><>@<@@A=???BB9@?=9@@>>>,//-/<<>888?==8<;A:;;:=<===>@<@@@@@AA6:7:@@9@@@<?;;9//+/98;:>>===C;;8@?@??@B<?>==>@AAAA:>=8=@@@
@ATNG8:02976:03357
GATGGTAGCTCTGCTCTGACTCTCGTACTCATTCGTTTCGGAAGAGACAGGTACGTTAATAGTTAATAGCGTACTTCTTTTTTTCTTGCTTTCGTGGTATTCTTGCTAGTTACACTAGCCATCCTTACTGCGCTTCGATTGTGTGCGTACTGCTGCAATATTGTTAACATGAGTCTTGTAAAACCTTCTTTTTTTACGTTTACTCTCGTGTTAAAAATCTGAATTCTTCTAGAGTTCCTGATCTTCTGGTGTCGTCTATCATGTACTACCATCGACACTCCAAAGTCT
+
BACD@DCCCCCCCCCCCABBDBBBCBCCEB?><?@@@<AC@C@CCCCCCC@CCCCC?C?BDDC@D=BBCDBBBA@<9999999#;B=@ABC=AB@C<B?>;>C:;;BDBCABCCDCBBB?BBD?B?CDCCCBBA?AABA@DBBABBBBBBBBDCABA>CDD?AB>B=BABCCCCCC@BBBBB:B?C?CCCCCCC#BCCCC>CBBCCCCBBB@CCDD5CBABB<>;?@=BCCCBBB?B@BAAAAB@DBC@CBBBBBBBBCECCBABBCAA?@BBCCABBBB7883:A@@
@ATNG8:02993:03384
TATGGTAGTATCTGCACACTCTGTCCAGAAGATCAGGAACTCTAGAAGAATTCAGATTTTTAACACGAGAGTAAACGTAAAAAGAAGGTTTTACAAGACTCACGTTAACAATATTGCAGCAGTACGCACACAATCGAAGCGCAGTAAGGATGGCTAGTGTAACTAGCAAGAATACCACGAAAGCAAGAAAAAGAAGTACGCTATTAACTATTAACGTACCTGTCTCTTCCGAAACGAATGAGTACTGTATCTATGTGTGCGCTACCATCGACACTCCAAAGTCT
+
CBBD@CCAABBBCDBBBCCCCCBBB?BCB<?>@B:96:?@@ACCDD?CC?B@BCB>>>>>0@=BBCCCCCCCCC>BBBDDDD3BC@C?AAB;BBB@BBBD?AACC@B>AA>@AA>BAACCCCCCCCCCBBCC?BBBC?BBA?@>??9@;@::7;BAAACAA>ACCCBA>CC@>>><????=8><<999999(0;7>///::>:;5;;???@=D>AADBB=BBBBCDD@C?CBD>CCC@@?>ABBBBBBABBBBBABBBBBBBB?>;>====>>;::188-;;;;
@ATNG8:02993:03387
GATGGTAGAGTATCATGTGTATCTCCAGAAGATCAGGAACTCTAGAAGAATTCAGATTTTTAACACGAGAGTAAACGTAAAAAGAAGGTTTTACAAGACTCACGTTAACAATATTGCAGCAGTACGCACACAATCGAAGCGCAGTAAGGATGGCTAGTGTAACTAGCAAGAATACCACGAAAGCAAGAAAAAAGAAGTACGCTATTAACTATTAACGTACCTGTCTCTTCCGAAACGAATGAGTACTGTATCTATGTGTGCGCTACCATCGACACTCCAAAAGTCT
+
::4426=CCBCCC?C<AABCBDDAA>AAA?@@@C@@=@?BABBB@@>@C@C@DCCCCCBB3C@DBBBDDC@@@C=B::;BBB5BHAH@BBC;BCD@@?ABBBB??=?@BB@BBB?BBBBCBBBBBBDCCCCC?CCCC<@AB?@>883;?AAA?CCBBABA@<ABBBBC@AA>ABB>AA898+:>>9>>>>??'?B?A888>>@BB:=:=??A;><>BCBB?BBBBBBB@B?BBC=CCC?CCCBBBC@@BAAB@@@BBBA@ACAA@@;>9@<<=?8885:::*>:::
@ATNG8:02997:03372
GATGGTAGTATATCGCGTCGCTATCCAGAAGTTCAGGAACTCTAGAAGAATTCAGATTTTTAACACGAGAGTAAACGTAAAAAGAAGGTTTTACAAGACTCACGTTAACAATATTGCAGCAGTACGCACACAATCGAAGCGCAGTAAGGATGGCTAGTGTAACTAGCAAGAATACCACGAAAGCAAGAAAAAGAAGTACGCTATTAACTATTAACGTACCTGTCTCTTCCGAAACGAATGAGTACATATCGTCGTGTCGTGCTACCATCGACACTCCAAAGTCT
+
BBBB@CCCD?CCCDFDCBA;::@AA?BCB?BB>CBC@C>;;;DCCCAAA?@>BBBA@LDC3B@CBBAAADGB@A8>900000$//(/3899/77;5BBBBBBBAA<A<AA8<<A:=>>?>9:::;??????A:??AC:>>=:<<//+/06:A;998AACCB=AA>>BB?BB?BBC?AA677)8::48:99:)8<6=>@@A>>>?<@;@@@A:@;>@>;;7=A>?=?@5<9<=<3<8949??A???B@@===8889;>=?@@@A@@<@>>>AA>>>@<@?9?>>>
@ATNG8:03000:03365
GATGGTAGCATCATGCATATCTCACCAGAAGATCAGGAACTCTAGAAGAATTCAGATTTTTAACACGAGAGTAAACGTAAAAAGAAGGTTTACAAGACTCACGTTAACAATATTGCAGCAGTACGCACACAATCGAAGCGCAGTAAGGATGGCTAGTGTAACTAGCAAGAATACCACGAAGCAAGAAAAAGAAGTACGCTATTAACTATTAACGTACCTGTCTCTTCCGAAACGATGAGTACAGAGAGTACGATATGTCTACCATCGACACTTCCAAAGTCT
+
:49439445<===B>>B?;::555<7;<@055:<::5:8:::<;@A>?@6:6@<888;;;)949988888::::.3./////$/7)/)55)5555;<<AA==::39)//)/9:)//556?>?>@@@?669A<A:993><88::892727//)/99::/5/6:8////(//(3=9166//(/99499988'35+275755822-2+2555077:::::;>545<?>4=7?:=8=<<-------5889:::666////983.225888976...(-(**(*,,,
@ATNG8:03005:03360
GATGGTAGTCTCAGATAGTCTATAGTACTCATTCGTTTCGGAAGAGACAGGTACGTTAATAGTTAATAGCGTACTTCTTTTTCTTGCTTTCGTGGTATTCTTGCTAGTTACACTAGCCATCCTTACTGCGCTTCGATTGTGTGCGTACTGCTGCAATATTGTTAACGTGAGTCTTGTAAAACCTTCTTTTTACGTTTACTCTCGTGTTAAAAATCTGAATTCTTCTAGAGTTCCTGATCTTCTGGGTCTCTCTCTCACGCACTACCATCGACACTCCAAAGTCT
+
A;;;?B@@CCCBCCHCCCCCCDCCDBDCBAAA=ABBD?DF@C@CBBBCCC@BDDDD?B?@@??<@?BBBCBCCCC?BBAA@2BC?AACC=ACBC?CAD?BF:;;@CCGABBCCCDBB?BBB?B@CLFCBBCC@BBCC?B@@@BBCDBBBBCCCDC@B@@>@B=B?BABBBBBBB>A;;;;.;>A@;<<<;*;AABF>CBCCFDDBBA7;;;;*;@@AA=A?CC@CCCBBAA?A@CCBBBB@CBCC>CBBBCCCCCBB@ABBCCCC?BBCDCCBB@@<>>9?@AA
@ATNG8:02956:03409
GATGGTAGGACGAGCGTCTGAGAGGTACTCATTCGTTTCGGAAGAGACAGGTACGTTAATAGTTAATAGCGTACTTCTTTTTCTTGCTTTCGTGGTATTCTTGCTAGTTACACTAGCCATCCTTACTGCGCTTCGATTGTGTGCGTACTGCTGCAATATTGTTAACGTGAGTCTTGTAAAACCTTCTTTTACGTTTACTCTCGTGTTAAAAATCTGAATTCTTCTAGAGTTCCTGATCTTCTGGGCTGCGCTGATATGCGCTACCATCGACACTCCAAAGTCT
+
4444.444.55599455<>>>>>@<@@@@BBCADCCC=CC@D@CBBBBBBACCCBB@D@BBCC?B?BCCJCHCB@<;;;;;*;?;<;;C>BA@A6;9@;AC7;;@BBB@CCCDCDCB?CDC@D@GECBAA@C>BABB=AABBBAB@@@AACBBBB?BAC@CD?A=AABBBBAAB@C;;;;.;=@5;;<;.9>@@B<A@BBCCC;:;@CEEE5CB@;;5;=AA>AA@@ADB?A@@@@CAA=A;;;0;AC<<;LDCCCCCCBBCDD@BBBBBBC@@CADD>C<::
@ATNG8:02956:03412
GATGGTAGCACGAGTCACTCATATCCAGAAGATCAGGAACTCTAGAAGAATTCAGATTTTTTAACACGAGAGTAAACGTAAAAAGAAGGTTTTTACAAGACTCACGTTAACAATATTGCAGCAGTACGCACACAATCGAAGCGCAGTAAGGATGGCTAGTGTAACTAGCAAGAATACCACGAAAGCAAGAAAAAAGAAGTACGCTATTAACTATTAACGTACCTGTCTCTTCCGAAACGAATGAGTACGTGTGCGACGTGTCTCCTACATCGACACTCCAAAGTCT
+
DDCC?CABBCCBCCCCCBBBCCCCC@CBB?DDCC999:?BBCCCCB@CC@C?CBB>====='??CCBAAACCCDC>BABBDED5CC@B>BDBB5CDCBCECCDCAA@<?<@C?BBB>@?BBBCCCDCBCBCBBB@CDCC?AAAABA?@<@<A@@?ABCCCCA??AACAAA>BB?AA@399999+9<<8888888%/<7;///=<@??<?<AABB;><>BC@@=@AA@ABB?C????<?BC?DCAABBBBBBBBBBA>=>==>:9477978@@@@>>>@<AA:A::6
@ATNG8:02956:03434
GATGGTAGCGAGAGTGAGACGCAGTACTCATTCGTTTGGAAGAGACAGGTACGTTAATAGTTTATAGCGTACTTCTTTTTCTTGCTTTCGTGGTATTCTTGCTAGTTACACTAGCCATCCTTACTGCGCTTCGATTGTGTGCGTACTGCTGCAATATTGTTAACGTGAGTCTTGTAAAACCTTCTTTTTACGTTTACTCTCGTGTTAAAATCTGAATTCTTCTAGAGTTCCTGATCTTCTGGCGCTCTGTCACGTCTGCTACCATCGTCCGTTAGAAGTCT
+
AABC@DBBBCDCECCCCCCABACCCBBBCBB=A??@<@@D@CBBBBBB?BA@994:=AAABB>BEBBBBBBB@<98777'9>:;:;=5=@@A?BA@;@A198?BBB;>>AB=<>@;>>?<@=BAA>??AA:>>A@7<9:;668>?@???@><=8;;;5;>:>:?>=>=A>>>59:<==1==A8<====+=>;;;)//6//.67-/(///&.6;885915537;:::995948>>@>>688A9:9:>@;;<>FCA>>;;;?@@<@>>>;;6;>=====BBB;
@ATNG8:02958:03405
GATGGTAGTGTGTCTCTGAGAGTAGTACTCATTCGTTTCGGAAGAGACAGGTACGTTTAATAGTTAATAGCGTAACTTCTTTTTTCTTTTGCTTTTCGTGGTATTCTTGCTAGTTACACTAGCCATCCTTACTGCGCTCCGATTGTGTGCGTACTGCCGCAATATTGTTAACGTGAGTCTTGTAAAACCTTCTTTTTTTAACGTTTACTCTCGTGTTAAAAATCTGAATTCTTCTAGAAGTTCCTGATCTTCTGGCTCTCGTAGACAGATACTACCATCGACACTCCAAAGTCT
+
;;>?9=====@B<<666;;;<<544:::::;:6:347(4?2946;?@=C@<996@@D,925=59.5.5>9<=<;555.599999$99==/;<?@@0555515<@959255////)/99<<9<@@BBA?B7;9999BCCD@@@@<@@B??>>>>>??B@?@@:=00+//)/5:?<00/==9:?4449&57:3/0/////"/)/777.;555555559.5555$5555;7<8==850/00)/9396?8:;<@;=::6;BBAABBCCCBBA@@AAB<;:;CBBCD@?@A?@A9?:::
@ATNG8:02958:03441
GATGGTAGCACGAGTCACTCATATCCAGAAGATCAGGAACTCTAGAAGAATTCAGATTTTTTAACACGAGAGTAAACGTAAAAAGAAGGTTTACAAGACTCACGTTAACAATATTGCAGCAGTACGCACACAATCGAAGCGCAGTAAGGATGGCTAGTGTAACTAGCAAGAATACCACGAAAGCAAGAAAAAGAAGTACGCTATTAACTATTAACGTACCTGTCTCTTTCCGAAACGAATGAGTACGATGAGATCTCGTGTGCTACCATCGACACTCCAAAAGTCT
+
59>>:CCCCD@A<CDBAAAADBBBB:BCGAFCCDAB?A?CCD;<;C@CC@L@@?>:9::::%9;ABBCCCBBCCC>A@@@@??0A@=A5;;0<CC?CBBBDCDCC?C@BB?BBC<@?BBBCCCCBCDDCCDC?DDBB?AA?>????<A?C@A?ACCCCCCC?AAAAAA>AA>BBB?A@>?>8=?>;===??1;A=D;::A@@=>:><??AA;?;?<@??<>????888.9<@??<@??=?CBFCCCAABBBBBBC>>>>>>?>B>>;>@????==<=1777)999:
@ATNG8:02967:03401
GATGGTAGGCGTGTGAGAGTCTGCCAGAAGATCAGGAACTCTAGTAGAATTCAGATTTTAACACTGAGAGTAAACGTAAAAAGAAAGGTTTAACAAGATCTCACGTTAACAATATTGCAGCAGTACGCACACAATCGAAGCGCAGTAAAGGATGGCTAGTGTAACTAGCAAGAATACCACGAAAGCAAGAAAAAGAAGTACGACTATTAACTATTAACGTACCTGTCTCTTCCGAAACGAATGAGTAACAGAGAGTACGATATGTCTACCATCGACACTCCAAAGTCT
+
;<<:=AB?=AB:9:BBCAB=>>00-/<;:AA000=8<6;=>?99:@?B?C<A@@9999-86;=?A>==99777)7<=?@@>,999*7/33(/0//(......335527/55.522+22.355....556558D:?>><9:;:=AA576.6377A=A@>>>AAA=A@@?@A<A@=<:;9>>966(258/5@A=A/56,6787<=<:;:<A=A>>><?9<////7<<==@>>7;6;AA9=>><>>=>55.5@@@>>>A@===>>:;;==8818>>@@@?>>>;??8>?;;
@ATNG8:02980:03407
GATGGTAGCGCACACATAGATACAGTACTCATTCGTTTCGGAAGAGACTGGTACGTTAATAGTTAATAGCGTACTTCTTTTTTTCTTGCTTTTCGTGGTATTCTTGCTAGTTACACTAGCCATCCTTACTGCGCTTCGATTGTGTGCGTACTGCTGCAATATTGTTAACGTGAGTCTTGTAAAACCTTCTTTTTTTACGTTTACTCTCGTGTTAAAAATCTGAATTCTTCTAGAGTTCCTGATCTTCTGGACGACGCGCACTGACACTACCATCGACACTCCAAAGTCT
+
:?@==BCDBBBCCCCCCCCBCCBBBCBBBCCC?@:::8;C?CABAACCCC?BBBCC?C@BBBB?B?BCCDBBACC@CCCCCBB#>=9=9999*;C@A>BAA=AB7;9ACCC@CDGDDCCC@CBB?A?CDECCCA@<@BBB?CCICCCBBCCBBCCCBC?CCC???=@@BBBA>>>00+0=A@A6;6;>CBBBBBB#BDBBC>BDFDEEEFCC@CCCC5CBABD?B?BC?BBAAABB>B?B@AABB?BBC@CDAAADCCCCCBBBA@BD9999DDDAA@A>>:<<5?:::
@ATNG8:02983:03419
GATGGTAGCTCTGCTCTGACTCTCGTACTCATTCGTTTCGGAAGAGACAGGTACGTTAATAGTTAATAGCGTACTTCTTTTTCTTGCTTTCGTGGTATTCTTGCTAGTTACACTAGCCATCCTTACTGCGCTTCGATTGTGTGCGTACTGCTGCAATATTGTTAACGTGAGTCTTGTAAAACCTTCTTTTTACGTTTACTCTCGTGTTAAAAATCTGAATTCTTCTAGAGTTCCTGATCTTCTGGATACACTCATGTGCACCTACCATCGACACTCCAAAGTCT
+
BBCD@CB?CB?AA?B;;<BA@>CBAA@@AABB>BADD;CC?D@CCBBBCC@CCEDD>B>@@@BAL?BBBCFIECB?@@@@@,@@=@CCE>DDAC9;9D=@B;9:BCB@?BB?>?<@@?DBC@C>BBCCAABC@BBBC@BBCC:;;BBBBBCBBCCADCE@AA<?<?@CBBBCBC;;;DIG;D@J@CFEIF5CCCCF>BACBCCH;=;GEGLD3CBCCC@C@BB?BCCCBBBAC@CCDBBC@AABAFGEDBBBBBABBB@@@@A@@>@BAABDG????AA<AAAA
@ATNG8:02989:03445
GATGGTAGAGTATCATGTGTATCTCCAGAAGATCAGGAACTCTAGAAGAATTCAGATTTTTAACACGAGAGTAAACGTAAAAAGAAGGTTTTACAAGACTCACGTTAACAATATTGCAGCAGTACGCACACAATCGAAGCGCAGTAAGGATGGCTAGTGTAACTAGCAAGAATACCACGAAAGCGAGAAAAAGAGTACGCTATTAACTATTAACGTACCTGTCTCTTCCGAAACGAATGAGTACGTGTGACGTACGTGAGCTACCATCGACACTCCAAAGTCT
+
///72///5<<B>@@?==A@@@?AB=@?@?A@>?@B?A=AABBBCD@BB@C:;;A>@@@@0@=BBBA@ABBBBD>D@99999'9@;?4;::&9BC?BCCCCBBBB?B?BB@BBB?AA@ABBBCDECCCBB99:;CCD?AAB@:;8?9B8;;B@CBCCC;;:?CCFCAA>AE?BBB?BBBBC>99:A@@=@=,00///9=>C;;9<>@AAA?@@EDCCC@B;:;BAA>B?BAA<A;;6:??@CFBBBABCGCCAAADBBBBBBAB=????CA@AA?299+:??:
@ATNG8:02995:03424
GATGGTAGTGTGTCTCTGAGAGTAGTACTCATTCGTTTCGGAAGAGACAGGTACGTTAATAGTTAATAGCGTACTTCTTTTTCTTGCTTTCGTGGTATTCTTGCTAGTTACACTAGCCATCCTTACTGCGCTTCGATTGTGTGCGTACTGCTGCAATATTGTTAACGTGAGTCTTGTAAACCTTCTTTTACGTTTACTCTCGTGTTAAAAATCTGAATTCTTCTAGAGTTCCTGATCTTCTGGGATGTGTGCGCAGTGCCTACCATCGACACTCCAAAGTCT
+
8:9:5:<<?<@AAD;;;@>>>?;99BBBBBBB?ABBB=CC?B@CCDBCCC>BBBCB?C@BBABAKACCCCCDDCC@CDCCC5CCACCCF>EEBB@B;<7<C<AABBBC@CDDBBBBB?@CD@E?CCCC;;;B=@@@@<ABCCBBCBCBBBBBCBB@EDD@CC?A?ABCCBB;;;;@;;;0;4;>;;;;.;@@@B8;;BBDCC;:;4;;;:*:????<?=BA=ABABB@@<@=A@@ABB>B;;;0;;<;BCCBCCCBBAA>?;;5;@@BAAABBB@CC=C;;;
@ATNG8:02959:03453
GATGGTAGTGTCATATGAGAGTGTGTACTCATTCGTTTCGGAAGAGACAGGTACGTTAATAGTTAATAGCGTACTTCTTTTTTTCTTGCTTTCGTGGTATTCTTGCTAGTTACACTAGCCATCCTTACTGCGCTTCGATTGTGTGCGTACTGCTGCAATATTGTTAACGTGAGTCTTGTAAAACCTTCTTTTTTTACGTTTACTCTCGTGTTAAAAATCTGAATTCTTCTAGAGTTCCTGATCTTCTGGTATGACTAGTGTACTACTATCGACACTCCAAAGTCT
+
BBDD@CBCBBBCCCCDDDBABCCCBBBCCBBB@CCCC=CB?D@99;GDDD@CCCBB@B?BB@?>@@DCCCBBBBC<=<<<<<<#=B=@::;6;BA@?AEEACE?CCCC@@>@CCCDDCC?CBB?C@DDBBBBCC@CDDD@B@BBECCBBCCCCCCBB?B??;996:?CCCABBCBB?BBABB;A;@=;:9::::#;B;;;6;CCDFDCCCC?BBBB2BBAAHAHACDADCCBBBB@C?BCCCDF?B@A>BCCCBAACCCECCCCCBBCCCCCCBC??<>@8@999
@ATNG8:02963:03494
GATGGTAGCTCTGCTCTGACTCTCGTACTCATTCGTTTCGGAAGAGACAGGTACGTTAATAGTTAATAGCGTACTTCTTTTTCTTGCTTTCGTGGTATTCTTGCTAGTTACACTAGCCATCCTTACTGCGCTTCGATTGTGTGCGTACTGCTGCAATATTGTTAACGTGAGTCTTGTAAAACCTTCTTTTTACGTTTACTCTCGTGTTAAAAATCTGAATTCTTCTAGAGTTCCTGATCTTCTGGGCTGCGCTGATATGCGCTACCATCGACACTCCAAAGTCT
+
:8<<=AA=>?C;:6>;;?;@A@A:9:??@@?@?BCFD>CC?C?CCCCCCC@CCAAAAD@DBCB?B@CAABCDDDD@BBBBB2BD>@@CE>BBAA?ABJ@DC;;;@CCCAGDBBBDCC@BBG@E@CCCC;=;B?BABB>AACBBBBBDBBAACBBA?@@@<@B=@>AABBCBBCC>A;;;;.;;@=;;;;<*;BBCE=<;CCCCH<;;5;;;;*;::A@<@?BB>BBBBBDC@B@BBBBBB>A@BB=BABBCCCCCGDBABCCCBC@BBBBBCCB?@;??6>9:9
@ATNG8:02964:03494
GATGGTAGCTCACGTACGTCACACGTACTCATTCGTTTCGGAAGAGACAGGTACGTTAATAGTTAATAGCGTACTTCTTTTTCTTGCTTTCGTGGTATTCTTAGTTACACTAGCCATCCTTACTGCGCTTCGATTGTGTGCGTACTGCTGCAATATTGTTAACGTGAGTCTTGTAAAACCTTCTTTTTTACGTTTACTCTCGTGTTAAAAATCTGAATTCTTCTAGAGTTCCTGATCTTCTGGGATGTGTGCGCAGTGCCTACCATCGACACTCCAAAGTCT
+
55<<8<BBBLBBCCCCBBCCCBBBCCCCCCAA>@BDC>CC?D?BBBBCCC@C???C?B?AAAA?A=AAABBBBBB>BB@@B1BB>BBBB<>BBB?B7757A>>@@@BBBBAABB>AB?;@;@@>;;;>><????;?<<<>>@>A?>>>>>>>;>>>;AA9@;@A@@@@B>><>>ABB2>:><@@>>::&:?898.6...976<=>08885$25579495:@=BBAA@@@<@<A:?;A;6;9;;1;///==;=AAAA;>;;>@?<?AAA??>@@@:>=8=>>>
@ATNG8:02965:03473
GATGGTAGCATCATGCATATCTCACCAGAAGATCAGGAACTCTAGAAGAATTCAGATTTTTTAACACGAGAGTAAACGTAAAAAGAAGGTTTTACAAGACTCACGTAACAATATTGCAGCAGTACGCACACAATCGAAGCGCAGTAAGGATGGCTAGTGTAACTAGCAAGAATACCACGAAAGCAAGAAAAAGAAGTACGCTATTAACTATTAACGTACCTGTCTCTTCCGAAACGAATGAGTACGTGTGCGACGTGTCTCCTACCATCGACACTCCAAAGTCT
+
??<<<ACCCCFCCCCGCCAAAA@@@?BDD@CACBBB?B@BBB::8C?CC@B?@?@9:9998#73?@=CCDBBBBB>??BBDDE5BB>A5;;;.;@B=:;9BCDCCBB>@@;@@A=AABBCDDCCCCCCBBBC@CBBB?@???????9A=AAA?BCCCCCCC?BBBBBB>BB?BBB>@@9992:?>;::999(9@:A;;;AAC??<?;>>AA<@<@@B?@>@BCBBBB@C?BA@9A9949ABBBBBBBCBBBDAAA>@@A@=6956.5<<<=>>>>@<@@9@:;6
@ATNG8:02969:03450
GATGGTAGCATCATGCATATCTCACCAGAAGATCAGGAACTCTAGAAGAATTCAGATTTTTTAACACGAGAGTAAACGTAAAAAGAAGGTTTTTACAAGACTCACGTTAACAATATTGCAGCAGTACGCACACAATCGAAGCGCAGTAAGGATGGCTAGTGTAACTAGCAAGAATACCACGAAAGCAAGAAAAAGAAGTACGCTATTTAACTATTAACTTACCTGTCTCTTCCGAAACGAATGAGTACGTGTGCGACGTGTCTCCTACCATCGACACTCCAAAGTCT
+
AA@B?CCBBFDCBBBDBBBCCCBBB@CBB@BBBAAA>?<?CA?>?A=@@8@>?>=:83333#349BBCCDCBAAA<AACFGFE5A@>B>ACBB5BCC@ABBBHKCCB@C@CC@A@A?AABABDCCB@BCDDDBB?BDBB?BBBB@@@?9@;???>@DBCBAAB?BCBAAA>AC>CAC@BA>>>8?==9==<=>.?A?@;:;AA>888-87888>1818=9=>:===????:>:888)59:5;@@>;;;===@A?;:;AAA>=>?:>>>:@?@>888?==399.::::
@ATNG8:02958:03501
GATGGTAGTGTGTCTCTGAGAGTAGTACTCATTCGTTTCGGAAGAGACAGGTACGTTTAATAGTTAATAGCGTACTTCTTTTTCTTGCTTTCGTGGTATTCTTGCTAGTTACACTAGCCATCCTTACTGCGCTTCGATTGTGTGCGTACTGCTGCAATATTGTTAACGTGAGTCTTGTAAAACCTTCTTTTACGTTTACTCTCGTGTTAAAAATCTGAATTCTTCTAGAGTTCCTGATCTTCTGGAGATATCATCAGCGAGCTACCATCGACACTCCAAAGTCT
+
::440599<>55666656:<;<//////////)333=4;;:>9;;<<<@D25:9555)549;;=7<7<>>BD:96<.55555$593999909955.55>6<<:<<666@:@@>BCCCG?AAB>@:@AA;?A?>;?>;A;@@@@?>>AA999@AB@A>ABC@BB?B=@;;;AAA@A?ACCHE;D@B?;;;;.;>>@@6;:;>A???;;8=>>>+@<;<@:>:>>8;;5555<8<5:::55484457<<666<<<5655655555993444444889:8==7>>;;
@ATNG8:02958:03545
GATGGTAGTGTGTCTCTGAGAGTAGTACTCATTCGTTTCGGAAGAGACAGGTACGTTAATAGTTAATAGCGTACTTCTTTTTCTTGCTTTCGTGGTATTCTTGCTAGTTACACTAGCCATCCTTACTGCGCTTCGATTGTGTGCGTACTGCTGCAATATTGTTAACGTGAAGTCTTGTAAAACCTTCTTTTTACGTTTACTCTCGTGTTAAAAATCTGAATTCTTCTAGAGTTCCTGATCTTCTGGTCTACTACACTGTACTCTATCGACACTCCAAAGTCT
+
<BCB?BBB@;@CCCB:;;9:BA@@ABBABD;93:=@@9@B@CABBBBCCD?@@A;;7:?CBAB>C@BBBAA00/9499;;;)//,5;;;2555;7555556.6=9?@@>AABB?@?@-00;:<6>>BA<;;A=@A@@;BA?=>@;;:9??AB>>C@@::2:?2929;;00)/9==4@====0=9=;=???>,>>@AD>DDCBAAE;;;?BBCB2BA@;;5;5;A<@AB@@@B?B?A@?BA@5;;;5;CCCCCBA@@DC;;;BABABBBACCDBB?BC=BBCB
@ATNG8:02964:03512
GATGGTAGCATCATGCATATCTCACCAGAAGATCAGGAACTCTAGAAGAATTCAGATTTTTAACACGAGAGTAAACGTAAAAAGAAGGTTTACAAGCTCACGTTAACAATATTGCAGCGGTACGCACACAATCGAAGCGCAGTAAGGATGGCTAGTGTAACTAGCAAGAATACCACGAAAGCAAGAAAAAGAAGTACGCTATTAACTATTAACGTACCTGTCTCTTCCGAAACGAATGAGTACCTCTCAGACGCTCGTGTGCTACCATCGACACTCCAAAGTCT
+
;<<=@CCBBDCCCCCCCCCCCCAAB?BBD@BBC@@@?A=@CBAAAC@CC?D?BBBBBABB3B?BCCCCC@@ABB<@;@@@@@0@@>B5;;6;BB?CBCCJEEF@C@CB@CCC?DDCCBB?BBCCCCAABB?CCCC?CABBBBAB;@=@??=?BBBBBBB?BBBBCC?CC?CAC?AC89929??;>EDDE3??<?BB@CAA@@<>:;;;?;C;>>;;;9@==?;;><@=?>>9?BB>@AACAAA@CDCCCCBBAAAAAAA@@ABAB>BBBBA@ACCC@BB<BABA
@ATNG8:02965:03541
GATGGTAGAGAGAGCTCTCTCATCGTACTCATTCGTTTCGGAAGAGACAGGTACGTTAATAGTTAATAGCGTACTTCTTTTTCTTGCTTTCGTGGTATTCTTGCTAGTTACACTAGCCATCCTTACTGCGCTTCGATTGTGTGCGTACTGCTGCAATATTGTTAACGTGAGTCTTGTAAAACCTTCTTTTTACGTTTACTCTCGTGTTAAAAATCTGAATTCTTCTATAGTTCCTGATCTTCTGGCCGTATGTATGTCGCCTACCATCGACACTCCAAAGTCT
+
>>>B@CBBBA@AABBBCBCA@B@??CCCAABD@BCDE>BB@B@BCBBBBB?BCAA@@C>@ACC?C?CBBCCAABA@CCCCC3BB?BAAB:A@>?>??CACC<???BB>;??????AA;???<@<@?>@>667<@@@A:=>@@>>=@@@CAA<<=A<===<AB;>:>AAA??@@@;???AA5>:?<AAAAA.>>;;;0855///:88<;@AAA/A>>>A=B<>><>?????A<A<ABAA>>:9996=///=668@@>AA?@<@>>:>ACA@@@>?><AA9:::@
@ATNG8:02973:03534
GATGGTAGAGTACAGTGTAGTAGACCAGAAGATCAGGAACTCTAGAAGAATTCAGATTTTTAACACGAGAGTAAACGTAAAAATAAGGTTTTACAAGACTCACGTTAACAATATTGCAGCAGTACGCACACAATCGAAGCGCAGTAAGGATGGCTAGTGTAACTAGCAAGAATACCACGAAGCAAGAAAAAGAAGTACGCTATTAACTATTAACGTACCTGTCTCTTCCGAAACGAATGAGTACACACTCTCATATGACACTCCATCGACACTCCAAAGTCT
+
556<7<:;;<<A>9:6=B@?CDBBB>AAB?@@@B00*0500/98/0)//(/3899;;;;;)76;=8?>??<88<5=8<<AA@+?>9=299:49@D=9::@?994:.505>8?BB>A@BBCBBCCBBA@@@BA=AA;;69?>?@AAB=C=<;:49@??AB??<?BB?@A?A@=AA@<@@9932886<>@@@/<>8>=>>AAAAA=A<:9:A=B;>>B?@<?A???AA=?<?CC>BBC@BBABBBD999;;>BB???>CBBBBBB>BBBBBBBBAA<==4@999
@ATNG8:02976:03529
GATGGTAGCTCTGCTCTGACTCTCGTACTCATTCGTTTCGGAAGAGACAGGTGCGTTAATAGTTAATAGCTGTACTTCTTTTTTCTTGCTTTCGTGGTATTCTTGCTAGTTACACTAGCCATCCTTACTGCGCTTCGATTGTGTGCGTACTGCTGCAATATTGTTAACGTGAGTCTTGTAAACCTTCTTTTACGTTTACTCTCGTGTTAAAAATCTGAATTCTTCTAGAGTTCCTGATCTTCTGGGCAGACTCTCACACGCCTACCATCGACACTCCAAGTCT
+
:5<:=@=<;;;;;<=666===9?;<:::;;;<9<===7==;A;====>>>=99;59.58;::<.52//:///:9772/44444#4<9>>?A6;:::045:58:7::<<<>?B:::?;<<9888>A?BBAA;99C@BBBCAG;;;B;;;B@@@@@@@A=B::58<8<;99::9=@:;;>955)54945555&5::;;1;56666;:;;6;;;;)//7//)55993:9;::45055;;;6559<;<<5@655>>?>@A@@AB?4:9929=<>>?;>::*0*.5.-
@ATNG8:02995:03549
GATGGTAGTGTGTCTCTGAGAGTAGTACTCATTCGTTTCGGAAGAGACAGGTACGTTAATAGTTAATAGCGTACTTCTTTTTCTTGCTTTCGTTGTATTCTTGCTAGTTACACTAGCCATCCTTACTGCGCTTCGATTGTGTGCGTACTGCTGCAATATTGTTAACGTGAGTCTTGTAAAACCTTCTTTTACGTTTACTCTCGTGTTAAAAATCTGAATTCTTCTAGAGTTCCTGATCTTCTGGCTCTCTTAGACAGATACTACCATCGACACTCCAAAGTCAT
+
444=:>A@C@=BBC666@?<<?CBBB965<:82839949A?B?CCBBBAA=ACC<;5;;@@990:@;::CC=;0A@CBDBB000,/99>3@?A6;99B==@<@A@BBCACCCCBBBC@BBC@E@FCBB@AA@=@@CC@CCCBBCBBCAAADCCCC@AAA?CC@D?BCCCBCBCCACBBBB:A>B;;;::-;ACBE?C;;=CCHBAA5;;;;*;AAAB@B@CMACCCBBBCAF@;;<BDD@BBDACCCBAA<@@@ABBCCCC@@>@<0000000-0:>:1;////
@ATNG8:02998:03505
GATGGTAGCTCTGCTCTGACTCTCGTACTCATCGTTTCGGAAGAGACAGGTACGTTATAGTTAATAGCGTACTTCTTTTCTTGCTTTCGTGGTATTCATTGCTAGTTACACTAGCCATCCTTACTGCGCTTCGATTGTGTGCGTACTGCTGCAATATTGTTAACGTGAGTCTTGTAAAACCTCTTTTACGTTTACTCTCGTGTTAAAAATCTGAATTCTTCTAGAGTTCCTGATCTTCTGGATATGAGTGACTCGTGCTACCATTCGACACTCCAAGTCT
+
<?<<=@555;;9@9=95559=;?>;;<5////////(/9395999999<6/--68(-----(5.5::555;::.4444&493889909455.55:65//)/////-(-7///9772///394////-://)/7//)/::99;999:444888=8?55.55.4.44344444:8;<<<<+:.44499+88444(44////////)////$/5555.56<<8>><;;;;8<9<===99.54/)/9/////5<<;>>666677;2//)////9<::7:4:;>>
@ATNG8:02999:03501
GATGGAGCAGACGTGACAGAGCGCCAGAAGATCAGGAACTCTAGAAGAATTCAGATTTTTTTTAACACGAGAGTAAAACGTAAAAAAGAAGGTTTTTTTACAAGACTCACGTTAACAATATTGCAGCAGTACGCACACAATCGAAGCGCAGTAAGGATGGCTAGTGTAACTAGCAAGAATACCACGAAAAGCAAGAAAAAAGAAGTACGCTATTAACTATTAACGTACCCTGTCTCTTCCAAACGAATGAGTACGAGAGTCAGAGCAGAGCTACCATCGACACTCCAAAAGTCT
+
8899055;@?ABBCEDDBCBCC@=<<00+/<<9:55:7:DDBB?>77948=@A<97888733"3,3;<====;3333&380000//#//)/27::<<<#</61696====BD;B??@=:;8<BBBBCCFBAAABBCBBC?BB;:7;AAA????=@@BBB?BCBDCBAB>ACB@;;700,/>:4673333&37715599;<'7725779>=:63)-)-377)-)-:=000+4:::8988<177*38<8377BBBB>??BAAABBBBBCBA;<;==<===>?>@;<;<=@@2@000
@ATNG8:03000:03506
GATGGTAGTCTCAGATAGTCTATAGTACTCATTCGTTTCGGAAGAGACTAGGTACGTTAATAGTTAATAGCTGTACTTCTTTTTTCTTTGCTTTCGTGGTATTCTTGCTAGTTACACTAGCCATCCTTACTGCGCTTCGATTGTGTGCGTACTGCTTGCAATAATTGTTAACGTGAGTCTTGTAAAAACCTTCTTTTTTACGTTTACTCTCGTGTTAAAAATCTGAATTCTTCTAGAGTTCCTGATCTTCTGGGTCTCTCTCTCACGCACTACCATCGACACTCCAAAGTCT
+
:5555:9=;55556///:////:/54444444.4555)5;6<79>/0///72777/5043:5447<.44:4//////)//9999$///(/:;;19954-385377(---57:-44::88<<89@?290:>>;@;59.4;9=8?;;999--------(-683/4.43885:59/////5594555<<<$5./5//////#//;;<3@<9//////-(----$-////)/27;69944444.4.4:;:88383//)////9::9::95555:99:8<<<;;<4333-33(3::9
@ATNG8:03002:03535
GATGGTAGTATATCGCGTCGCTATCCAGAAGATCAGGAACTCTAGAAGAATTCAGATTTTTAACACGAGAGTAAACGTAAAAAGAAGGTTTTACAAGACTCACGTTAACAATATTGCAGCAGTACGCACACAATCGAAGCGCAGTAAGGATGGCTAGTGTAACTAGCAAGAATACCACGAAAGCAAGAAAAAGAAGTACGCTATTAACTATTAACGTACCTGTCTCTTCCGAAACGAATGAGTACATTGATATACGTATAGCTACCATCGACACTCCATAGTCT
+
<<@@>B@<666>>;;<=?>==BCBB@BDD@BCBCBB?ABDEEFDBA?AC@C@CCCBBDDD2A>ACCCCCCCBBB>BABBAAA0@@=A@EEC;CFFACBBECBBBB>A<@@>AAB=@@@?ABBBEECCCECCB>AA::5:@@@@BBB=B?B@@>@CCBCCBB?BCBBBA@CF@AAA?AA@BA8?=<798888(7=9=788C@A@@<@=>;;;:=;ABDAA>@BB???B?B?CCB=BBB@AAACCBBBA?CCCAAACB>>>BAAAAA:??@@A@676@>BBBDBBB
@ATNG8:02968:03593
GATGGTAGCACGAGTCACTCATATCCAGAAGATCAGGAACTCTAGAAGAATTCAGATTTTTAACACGAGAGTAAAACGTAAAAAGAAGGTTTTACAAGACTCACGTTAACAATATTGCAGCAGTACGCACACAATCGAAGCGCAGTAAGGATGGCTAGTGTAACTAGCAAGAATACCACGAAAGCAAGAAAAAGAAGTACGCTATTAACTATTAACGTACCTGTCTCTTCCGAAACGAATGAGTACGTGTGCGACGTGTCTCCTACCATCGACACTCCAAAGTCT
+
CB@B=A;;?ACC>ECCC?>>DDBCCAHCC@BBBBBB?B>BBBBBBA=<<9<:<<=99898'8279?=>>>80//0)000////$//)/29990;??;@@=B@@=;<5:9@?;AA@;????@BBBBBCCCEBBD@B;;;59=>997><8;:;00)/7///:<B8@@@@BB=@?<?8748?@AC<@@<;?AAAA/<=6<<=;::==>=@<AABC<A;??CCC?CBBCBBD?A????8?BB>AABCBBA?=;0//999//6AA@B:>>@<@>655@=9:98<=7>888
@ATNG8:02988:03570
GATGGTAGCAGACGTGACAGAGCGCCAGAAGATCAGGAACTCTAGAAGAATTCAGATTTTTAACACGAGAGTAAACGTAAAAAGAAGGTTTTACAAGACTCACGTTAACAATATTGCAGCAGTACGCACACAATCGAAGCGCAGTAAGGATGGCTAGTGTAACTATCAAGAATACCACGAAAGCAAGAAAAAGAAGTACGCTATTAACTATTAACGTACCTGTCTCTTCCGAAACGAATGAGTACGTGTGCGACGTGTCTCCTACCATCGACACTCCAAAGTCT
+
55<=8=CCBBBEDCCGCCBBBBBCC@DCC@CCCA@@>A?B??877B>BB=@<897@@AAA2B<??AAAABDBBA9@>;;;;;*;A<A>BCC<CCC@A;9;BCBAB>A>AA?AAA=??BCDEEDEDDCCCBBB@AABB=??BBCBBB?C@CCB?BBBBBBCG@BBBBCC@DC<??B7::CCC:BA>;>ABBB.===@@@@AAB??;?=A??><A<AA@@A@CCCAAACACACCC=BBC@BBBBBBBBBAAAB@>>=ACAA@<7:55.5;;;<=:;:A=BA:@<88
@ATNG8:02988:03595
GATGGTAGAGTATCATGTGTATCTCCAGAAGATCAGGAACTCTAGAAGAATTCAGATTTTTAACACGAGAGTAAACGTAAAAAGAAGGTTTTACAAGACTCACGTTAACAATATTGCAGCAGTACGCACACAATCGAAGCGCAGTAAGGATGGCTAGTGTAACTAGCAAGAATACCACGAAAGCAAGAAAAGAAGTACGCTATTAACTATTAACGTACCTGTCTCTTCCGAAACGAATGAGTACACACTCTCATATGACACTACCATCGACACTCCAAAGTCT
+
54==8=B=>BAA=@<<;>@@?@>@A=;557;;<<<@@C?B?@@@A?;@B<B=@A@ABBBB2C?BCBCBBABBBA9@C;;;;;*;C=A5;;;*;>>::A@@@BBA@=A?AA?BBC=A???@@CBCCCCBCDLF>@@CC@AABBA@@C9@;@:;6;BBBBCBA>@??>9949A>AAB<?;@@=5@00,0@@A5@@=785====;;5;4:=8818=??CBB@BDCCEBB?B?AAA9@;;69:AABBBBBBBCBBBCCCBBBBBBCBB?BBBBCBBBAA?CF>C@@@
@ATNG8:02995:03572
GATGGTAGGTGCACATGAGTGTATCCAGAAGATCAGGAACTCTAGAAGAATTCAGATTTTTAACACGAGAGTAAACGTAAAAAGAAGGTTTTACAAGACTCACGTTAACAATATTGCAGCAGTACGCACACAATCGAAGCGCAGTAAGGATGGCTAGTGTAACTAGCAAGAATACCACGAAAGCAAGAAAAAGAAGTACGCTATTAACTATTAACGTACCTGTCTCTTCCGAAACGAATGAGTACGAGAGTCAGAGCAGAGCTAATCGACACTCCAAAGTCT
+
BBBB@CEDABA@BCCECCCDBBBBB?BCD?CBCC9989@BBCCCCC?CC?C?DCCBBBBB1B@CCCCCCCBBBD=A@99999*:A>@4;;;6;CC@FBDBCBBBA?B?BB>ABB>BBBBCCBBCCCBBCCCC?BBBB?BBBBBA>>:?=A??>?BBBBBAA?AAABB@>BB>BA@<?>?>>6?>>;>CDCC2DB<A766@BB@@;@<@BA@:=7>ACCCACCCBCBB?B@BCC=CBB@BBCCBBBBBBBBBBBBBBBCCBB@BB>BBAAA<<<>;AC9<566
@ATNG8:02968:03633
GATGTATAGTCGCGTCGCTATCCAGAAGATCAGGAACTCTAGAAGAATTCAGATTTTTAACACGAGAGTAAACGTAAAAAGAAGGTTTTACAAGACTCACGTTAACAATATTGCAGCAGTACGCACACAATCGAAGCGCAGTAAGGATGGCTAGTGTAACTAGCAAGAATACCACGAAGCAAGAAAAAGAAGTACGCTATTAACTATTAACGTACCTGTCTCTTCCGAAACGAATGAGTACGAGAGAGCACACGTGTCTACCATCGACACTCCAAAGTCT
+
9@>9//////:7779A956<<<9>69:9BBC<;:;?DD@@@AB?BA=@?<<000?>?0?:::>@@A:97AC<44/==<@*00*/2777.9<=<>>>@?>>69055<?<?AA;9:99;;BBBB@@;;;A@9@;::<@???AA@@<A=A@@<??@@?999=A@@AAA?B?;/00,00;6/568176756'5;65556665;<9>;=<=@<A4:9A??;?AAAA@@;;:;@>6>00+0;;0:9BBDD>:99=<:9:<>:::>@96;///;;<9-/(//(////
@ATNG8:02988:03607
GATGGTAGCGCACACATAGATACAGTACTCATTCGTTTCGGAAGAGACAGGTACGTTAATAGTTAATAGCGTACTTCTTTTTCTTGTCTTTCGTGGTATTCTTGCTAGTTACACTAGCCATCCTTACTGCGCTTCGATTGTGTGCGTACTGCTGCAATATTGTTAACGTGAGTCTTGTAAAACCTTCTTTTTACGTTTACTCTCGTGTTAAAAATCTGAATTCTTCTAGAGTTCCTGATCTTCTGGGTCTCTCTCTCACGCACTACCATCGACACTCCAAAGTCT
+
@@BC@CCBBFBBCCCBAABBCBBBCBCBBCAA?ADCE?CCAC?CAAC@BB?BCCCD@C@DDBB>@=@BB@==>=A<@>?@@0@A=000@A9;7<?085:6:>:873>@B>CDBBBCCC@CDD?B=BCEFCCBB?BBCC@BCCCCCBABCBBBADDD?CAA?BB?B@EBBBBBCBB>AAAAA8A=@>;;:;:*:??@A<BBBBCCCABA?CECG5CBBBB?B?CB@BCDDC@?>@?BABDBB?BBBC=ABBBAA@ABBABBCCABBA?ADBCBECDAA?AC=CC;;
@ATNG8:02994:03635
GATGGTAGGACGAGCGTCTGAGAGGTACTCATTCGTTTCGGAAGAGACAGGTACGTTAATAGTTAATAGCGTACTTCTTTTTTTCTTGCTTTTCGTGGTATTCTTGCTAGTTACACTAGCCATCCTTACTGCGCTTCGATTGTGTGCGTACTGCTGCAATATTGTTAACGTGAGTCTTGTAAAACCTTCTTTTTTTACGTTTACTCTCGTGTTAAAAATCTGAATTCTTCTAGAGTTCCTGATCTTCTGGGTCTACGCTCGTCGCGCTACCATCGACACTCCAAAGTCT
+
:;CC@DCC@CBBBCBBBBBDCCCC=BCCGDA@:>9995:A=A?BCBBBDD@BCBDD?@?@DCB?C@BBBDCBBBD?:::::::#;?>AABBA9AC;;9;BB>BB?A@@D;;6;DCCCBCC@CCC?B@BCCBBBBC@BBCC@CAABDCCCBAAACCCBB<@992;;4:?BBC@ABCDCACCCFF<C@CACCEEDFD#BBBBB=BBBBAAA>00-0@@A0ABBCE7;7;A=ABBBFCB?B?CCDDBA>@9;;7;BABBBCCCBBBABBBCBB@BBBBBABA>?6;;3@?>>
@ATNG8:02996:03621
GATGGTAGAGTATCATGTGTATCTCCAGAAGATCAGGAACTCTAGAAGAATTCAGATTTTTTAACACGAGAGTAAACGTAAAAAGAAGGTTTTTACAAGACTCACGTTAACAATATTGCAGCAGTACGCACACAATCGAAGCGCAGTAAGGATGGCTAGTGTAACTAGCAAGAATACCACGAAAGCAAGAAAAAGAAGTACGCTATTAACTATTTAACGTACCTGTCTCTTCCGAAACGAATGAGTACTGTATCTATGTGTGCGCTACCATCGACACTCCAAAAGTCT
+
7788;9<9@@C@CCCCBCCCC@A@B?B@A?AA?CAA>A@BBEDCBC?BC9999DABDCDCC*C@CCCCCCBCCCC>CB@B@@@2BB@B@EDFD5CBE@CAACCCCBB>B@BB?BCC=@?ABDCBCCBCCCCBBB?CDBB<@@CBAA@@<@=@@@<@BBACCCC>@ABCCB?A@>ACF?AA888*:>=9::9:9(9A?A==>AA?;:5:4:=788-87<>B;;9;CABBBB>A@@@@;@@@<?AABABABBAAACBBBBBC898CB@@A<?<<===>>>>1///)0000
@ATNG8:02999:03613
GATGGTAGAGTATCATGTGTATCTCCATAAGATCAGGAACTCTAGAAGAATTCAGATTTTTTAACACGAGAGTAAACGTAAAAAGAAGGTTTTTACAAGACTCACGTTAACAATATTGCAGCAGTACGCACACAATCGAAGCGCAGTAAGGATGGCTAGTGTAACTGGCAAGAATACCACGAAAGCAAGAAAAAGAAGTACGCTATTAACTATTAACGTACCCTGTCTCTTCCGAAACGAATGAGTACTACTCTCAGAGACACACTACCATCGACACTCCAAAGTCT
+
B>BC>BCCCCDDDCBBBBDDDDCCC@AAA?BBAC9989@CCDCDCC?BB?CACCFBBBBBB*BADHBBBBBBDCC=BBCCFED5@A?B?BDCD5CCC?@@?BCCCBC?C@BB>@@A>CBBBCCCCDCCCCCCBB=CDBB>ABBB??>>3949>>;?CBBBAAA???D@CC?AA?BDF?@@8993:@A?BCBBB3BB@BBBCCBA?@9<8>@?A;@<@ABBBC=BBAAAAA>A@BA@<A??=@CBBBBBBBAABBBBD@@@CBBBBB>?<AA?@>><=<<///(0000
@ATNG8:02999:03618
GATGGTAGACACGTGTGCTCTCTCGTACTCATTCGTTTCGGAAGAGACAGGTACGTTAATAGTTAATAGCGTACTTCTTTTTCTTGCTTCCGTGGTATTCTTGCTAGTTACACTAGCCATCCTTACTGCGCTTCGATTGTGTGCGTACTGCTGCAATATTGTTAACGTGAGTCTTGTAAAACCTTCTTTTTTACGTTTACTCTCGTGTTAAAAATCTGAATTCTTCTAGAGTTCCTGATCTTCTGGAGATACACATGATACTCTACCATCGACACTCCAAAGTCT
+
6:@C<@EEACBAA<CB@@@>@;?<@BBCCCBC@BBCD>DG:;;;BBCBBB?ABCEE?B?AB??<??AAACC??7=4899:9$35.5:>5><=BC<AAC?@A=?>>;CB>AAA878AA==>><?;?>>;;;>><@@CA<@@@A>>>?@???==;;:176@<AA=A<@@@===AAB6;;;;;/::>4:76767%7;777*--6---799><=@@@,@///<9=7>>:>AA@@>><><@@@A>>:>>>:>BA@@@A@==>@>>>A@@@?=????:::<<=:>@8@>>>
@ATNG8:03002:03644
GATGGTAGCACGAGTCACTCATATCCAGAAGATCAGGAACTCTAGAAGAATTCAGATTTTTAACACGAGAGTAAACGTAAAAAGAAGGTTTTACAAGACTCACGTTAACAATATTGCAGCAGTACGCACACAATCGAAGCGCAGTAAGGATGGCTAGTAGTAACTAGCAAGAATACCACGAAAGCAAGAAAAAGAAGTACGCTATTAACTATTAACGTACCTGTCTCTTCCGAAACGAATGAGTACGATGAGATCTCGTGTGCTACCATCGACACTCCAAAGTCT
+
55=>9=CBCCCCCBBBDBBBBABAB7ACD?CBCCBB@BGEDDBBA@=@B<@:;9998888'8>BBBABBCB@@A;@@@@@@@0@@<@?CCC:CDD@CCBCDDEBB?B@DE?BBC=@?AABCCCCCDDCDBCC?BBAA<@>>>??987;@C@@?<@@@@000@?@ABA??:??:>@@198AAA<A==;=====.=?;>BBBABA>>:=<@?@@;>8=A@@@>ABDBBBC@B?AAA<AAB????D@??BBCCBB???866>=99:8=;7=><<77779949>0A777
@ATNG8:02957:03650
GATGGTAGTAGTACACTAGTCATACCAGAAGATCAGGAACTCTAGAAGAATTCAGATTTTTAACACGAGAGTAAACGTAAAAAGAAGGTTTTACAAGACTCACGTTAACAATATTGCAGCAGTACGCACACAATCGAAGCGCAGTAAGGATGGCTGGTGTAACTAGCAAGAATACCACGAAAGCAAGAAAAAAGAAGTACGCTATTAACTATTAACGTACCTGTCTCTTCCGAAACGAATGAGTACTGTATCTATGTGTGCGCTACCATCGACACTCCAAAAGTCT
+
BABB@BCCCBCDCCCCCCEKBBBBB@BCC@BABBBC@C@BCD@BAF@BB@B@BA999=>=,==@??BDCAB???8?8;9@@@+>=7<.555*5;<<@@@@@??9;7:?BA?BCC?BCAABCCFCCBBBCCBB?BDDE<??BBBABB?B?CBB@BDD@BAAA@CBBBBB@FE?@???AB:::,788199:9::%:=9<858AABDD<A;????=D=AAC;:8:@@@@AB?B?BBC>BAA>ADBBBCCCAAADDBB>>@?>>>AAB:;367@AAA@?=>1///)0000
@ATNG8:02958:03667
GATGGTAGTACATGATAGACGACACCAGAAGATCAGGAACTCTAGAAGAATTCAGATTTTTAACACGAGAGTAAACGTAAAAAGAAGGTTTTTACAAGATTCACGTTAACAATATTGCAGCAGTACGCACACAATCGAAGCGCAGTAAGGATGGCTAGTGTAACTAGCAAGAATACCACGAAAGCAAGAAAAAAGAAGTACGCTATTAACTATTAACGTACCTGTCTCTTCCGAAACGAATGAGTACTGCGTCTCACTCTCGCCTACCATCGACACTCCAAAGTCT
+
BC??7?==?==;<<<<;;?<995=B8@>C?BB=;::7<5:;?;>==4:94867355====*;6;@??@@@ACBC>CBBBDDD5BC>D5;;;;$5:<76669;;;@B@E@BC?BBB=??BCCCBBCDEDCBA;;4;D;;7;BA@@@;;5;;A@@9>=99:>?@?BC??@A=@?<@@@9==:::,8<;8899999%0;6=0/0=8??><A:<;;;7;<?>C@@=@@@ABBB?BAAAA<A@A=AAAABBBBBAABBAA@@@CDCBB=@@@>@BCBBA=>:93:9,9<99
@ATNG8:02968:03687
GATGGTAGCTCTGCTCTGACTCTCGTACTCATTCGTTTCGGAAGAGACAGGTACGTTAATAGTTAATAGCGTACTTCTTTTTCTTGCTTTCGTGGTATTCTTGCTAGTTACACTAGCCATCCTTACTGCGCTTCGATTGTGTGCGTACTGCTGCAATATTGTTAACGTGAGTCTTGTAAAACCTTCTTTTACGTTTACTCTCGTGTTAAAAATCTGAATTCTTCTAGAGTTCCTGATCTTCTGGGTCTACGCTCGTCGCTCTACCATCGACACTCCAAAGTCT
+
:<=>@DBBCBDDDBBCDGCCCBBBCBBBBCCC?DBBB;@A>B@EBCBBCHAGCCBB@B@BEBB?B@AA@BDCBAB>;<;;;*;C<@@A?6?>:9299=9=B<?@BCCCACBBBBBAA=ABB>A>BCCDBBBBA@AAA?BBBBCAA@@AABCCCBC?CCC@CB=A=A?@ABBCCD>B;;;;.;;@><<;;.:@A@B=BBCCCCBDCC=@@@@0???AB=@=@C@BBCCAAC@C?BCA@@C>A?AA8@;;;BCAA;000=000>>@;=@?A@?>>>?9>?8?@?A
@ATNG8:02977:03682
GATTAGTGTGTCTCTGAGAGTAGTACTCATTCGTTTCGGAAGAGACAGGTACGTTAATAGTTAATAGCGTACTTCTTTTTCTTGCTTTCGTGGTATTCTTGCTAGTTACACTAGCCATCCTTACTGCGCTTCGATTGTGTGCGTACTGCTGCAATATTGTTAACGTGAGTCTTGTAAAACCTTCTTTTACGTTTACTCTCGTGTTAAAAATCTGAATTCTTCTAGAGTTCCTGATCTTCTGGTCTACTACACTGTACTCTACCATCGACACTCCAAAGTCT
+
<==7;;666@@CCCCCCCBBCBBBCCCBCC>??BB>BC@C@CBBABDD@BBCCC@CACCBB@B?CCCCCCDCC@AAA@A1@A=A@BB=ABBB@CBB?BC=A@BBCCACCHCCCBB@BBB@C>BBCCCCCC>BBCC?C:;;BBBCC@@A;;;BB?B@@=@C@B>AA@@@@CBC>A;;;;.;>A>;;;;.;@@@C>HBBBCCCBBB@CEEF5BA@::8:?CCACCBBAA@>A>@@@B@@<@;;7<CCCHCHHF;;;CGAAACBC7;;BBACAAAA>AD<A???
@ATNG8:02980:03667
GATGGTAGGACGAGCGTCTGAGAGGTACTCATTCGTTTCGGAAGAGACAGGTACGTTAATAGTTAATAGCGTACTTCTTTTTCTTGCTTTCGTGGTATTCTTGCTAGTTACACTAGCCATCCTTACTGCGCTTCGATTGTGTGCGTACTGCTGCAATATTGTTAACGTGAGTCTTGTAAAACCTTCTTTTTACGTTTACTCTCGTGTTAAAAATCTGAATTCTTCTAGAGTTCCTGATCTTCTGGGTGCGCTACAGTCTCTCTACCATCGACACTCCAAAGTCT
+
BBBA@C@@<@A;9:@@BBBACCBB?BDBBECC@CAAA:?@<@?BCBBCCC@CCCCC@C?BACC?C@C@@ABBBCD=99999':@;@@@@:@C@A=AAA=AC>@@@CBC@BBCCBBBCABBB?B?CECCBBBA>AA;;6;BBABCCBDCBBBECBC@CCC@CB@D?BBBBBCCGD=@AAA@3@=@=AA@C@0@BBCC>CBCJDCCBCC?BEEE5@@ABC@C@CD?BBBBCBB@C@???CCA=?8::6:AABFBBBCBBBBBABA;;:;BCCCBBBBB@DD=CBBC
@ATNG8:02982:03676
GATGGTAGCTCACGTACGTCACACGTACTCATTCGTTTCGGAAGAGACAGGTACGTTAATAGTTAATAGCGTACTTCTTTTTCTTGCTTTTCGTGGTATTCTTGCTAGTTACACTAGCCATCCTTACTGCGCTTCGATTGTGTGCGTACTGCTGCAATATTGTTAACGTGAGTCTTGTAAAACCTTCTTTTTACGTTTACTCTCGTGTTAAAAATCTGAATTCTTCTAGAGTTCCTGATCTTCTGGATAGCGACGCGATATACTACCATCGACACTCCAAAGTCT
+
?@@@9=BCBA<A666@659@@@BB;;;BCCCC@BBCC=CC?C@;;:@?A?@CCABB@D9:98?4=::@A;A>?=@>BBBBB2@?;?9999&2;;=7=@B8BC?A@AD??<@CA=>=@A=@@@<A<===;;;>><??ED;>>??A@@@@BB@???@@9===<??;?<@@@==>AAB;>>BBB6B=A;>:@@@,<<<;;,//:998=BAA<AABB/@;;;A=B<>><@>>>>>>=B=?>@===066=7=>;@@AA>>>??@AAAB>=><AAA???AA@?:@D;A:::
@ATNG8:02991:03652
GATGGTAGAGAGACTGTAGCGCACCAGAAGATCAGGAACTCTAGAAGAATTCAGATTTTTAACACGAGAGTAAACGTAAAAAGAAGGTTTTACAAGACTCACGTTAACAATATTGCAGCAGTACGCACACAATCGAAGCGCAGTAAGGATGGCTAGTGTAACTAGCAAGAATACCACGAAAGCAAGAAAAAGAAGTACGCTATTAACTATTAACGTACCTGTCTCTTCCGAAACGAATGAGTACCTCTCAGACGCTCGTCCTACCATCGACACTCCAAGTCT
+
:444055;BB@@A;;666>@>@>A;=;;7;=555;5:39;:44/:58;)/)//8/3337$3689::=AB877C<B8;;@@@*<:.5.555&5;;59;;99:<9959.945>>>9=?@@BBBCCDBBBCBBA>A@9924:344;;:7@5<983888545<=9===:::8==7;?:=B8<8=,333,2799:*9949:::<55555:6::;;37265:45.48838497<7:>=5;;82699///:*//:?;75555889882:55.5@<:8<9/--(-(----
@ATNG8:02960:03729
GATGGTAGGAGACACGTCGCACACGTACTCATTCGTTTCGGAAGAGACAGGTACGTTAATAGTTAATAGCGTACTTCTTTTCTTGCTTTCGTGGTATTCTTGCTAGTTACACTAGCCATCCTTACTGCGCTTCGATTGTGTGCGTACTGCTGCAATATTGTTAACGTGAGTCTTGTAAAACCTTCTTTTTACGTTTACTCTCGTGTTTAAAAATCTGAATTCTCTAGAGTTCCTGATCTTCTGGTGTCTGATCTGTATCACTACCATCGACACTCCAAAGTCT
+
;;<<@BCC@CCCCCAA@?<@CCHEBCCHGEDDACCCC>DCAC?;<;@@AA?ABAAA@B?BBBC@C>AABBBBBBB@B@@@5@?8=888)7>==,00>=@@<BAA@@@<<===>AAA<AAA<@<@???@@AA;A@@@;@@@>>>???BB>>===A5;;;8===A=>>>>?@@AA;>====2=<A9=8;;;,;;;;9-//<99:@>>>A:@@@@/>>>>@=B=AA@@@A<<<7=///<<@?=@@@<==>@>>>A>>>>@??>@AAA<A@@@AAA>>>:?@9@===
@ATNG8:02960:03747
GATGGTAGTGTCATATGAGAGTGTGTACTCATTCGTTTCGGAAGAGACAGGTACGTTAATAGTTAATAGCGTACTTCTTTTTCTTGCTTTCGTGGTATTCTTGCTAGTTACACTAGCCATCCTTACTGCGCTTCGATTGTGTGCGTACTGCTACAATATTGTTAACGTGAGTCTTGTAAAACCTTCTTTTACGTTTACTCTCGTGTTAAAAATCTGAATTCTTCTAGAGTTCCTGATCTTCTGGGATGTGTGCGCAGTGCCTACCATCGACACTCCAAAGTCT
+
4844.4==556<>666==?@@CCBBBBBB@??@C>>>4:;.5.5:;;<<<5;;::=0606<<B:D@BABA@@CA@=9:::;':?8<8:908899.555.5<9999AAD9=A>CCDAA?ABB=@?BBCCCCCC;;;BB@FBAABC;;;@AAABCBC?BBC<A@5:4::;9<=A?B=@:999*9.999995*4;;>?7?==669@@@@29999(999>>294:@=BCCCCCD?C@;;:A>>8>:::,9=9:9999<@A>=5945:?9:699=BDDDC>BB<?999
@ATNG8:02964:03700
GATGGTAGCGCATATCAGCGCAGCCCAGAAGATCAGGAACTCTAGAAGAATTCAGATTTTTAACACGAGAGTAAACGTAAAAAGAAGGTTTTACAAGACTCACGTTAACAATATTGCAGCAGTACGCACACAATCGAAGCGCAGTAAGGATGGCTAGTGTAACTAGCAAGAATACCACGAAAGCAAGAAAAAGAAGTACGCTATTAACTATTAACGTACCTGTCTCTTCCGAAACGAATGAGTACCTCTCAGACGCTCGTCCTACCATCGACACTCCAAAGTCT
+
DCBB@B?;@CBBBFDBBDA;;;;;;,;5B?A>>99949;?A@??>>8;:-717<:45555$55:<?@C@@<99:,9=ABCCC5BB=A4<;;*:=?99;9?BBBCD?B@BC@BBB?BBBBC?@@CCCEDCCCC@CB@@<@BAABC@@<A?B;;:;CCCCCCD@DCCCAA>AB?BBA>@B:99+777/8<<<<.<>9@999AA878;?9>C8818:==BAA<@B@@@BB?B?BBB=A@@=?BAAAAA????BBBBBBBBCCBA<>::5:::::;;=::9<<2:///
@ATNG8:02972:03708
GATGGTAGCATCATGCATATCTCACCAGAAGATCAGGAACTCTAGAAGAATTCAGATTTTTAACACGAGAGTAAACGTAAAAAGAAGGTTTACAAGACTCACGTTAACAATATTGCAGCAGTACGCACACAATCGAAGCGCAGTAAGGATGGCTAGTGTAACTAGCAAGAATACCACGAAAGCAAGAAAAAGAAGTACGCTATTAACTATTAACGTACCTGTCTCTTCCGAAACGAATGAGTACGATGAGAGAGCTCTCTCTACCATCGACACTCCAAAGTCT
+
AABA=;:<<=<@;;;:555544499394:.4/8:00+/6::7@>AD?90*/1//-88999+8+-/6:///<;99(../////$/939.55)5:;5<>>@BB@@@=?=;;5;@@9>@=459;<=CCEDDABB@CBBB?A@@;;;00+08;0929>@@ABBB>CBBAAB=@@<000,00@@A;::979A?AC+<;5:556;>B@@=@;@AAA<A:<<@;:6;B@@@AC=@<?;>8=::7000@@@CCB@@?ABB@>==;:;===<=8====@;;;??<?K:=>>=
@ATNG8:02973:03734
GATGGTAGAGAGAGCTCTCTCATCGTACTCATTCGTTTCGGAAGAGACAGGTACGTTAATAGTTAATAGCGTACTTCTTTTTCTTGCTTTCGTGGTATTCTTGCTAGTTACACTAGCCATCCTTACTGCGCTTCGATTGTGTGCGTACTGCTGCAATATTGTTAACGTGAGTCTTGTAAAACCTTTTTTTACGTTTACTCTCGTGTTAAAAATCTGAATTCTTCTAGAGTTCCTGATCTTCTGGTGTCGTCTATCATGTACTACCATCGACACTCCAAAGTCT
+
999;<@==AC@@ABB?;;<@@@B=BBBBBBBE?BBBB<@@<@<B?@@ABC8;:?@C?B?CBBB?B?B889B??>B>@A@@@1@A<?;;:.7A@@<A??:>A39:97::49;?9====;888<@=B???===>=AAAB7::=<<<888???C;;;?:;;;=EE<A<>>>B???@@<>>>@@5@<@@@@@@#<<===5>?@>>=AAAA<@@@@/====>;?;=>:<@@9:;=<A<>>=A??:>=E<>>>>>><<==<<:;;=AAAA=;;;????B??<??8?@@>
@ATNG8:02984:03724
GATGGTAGTAGTACACTAGTCATACCAGAAGATCAGGAACTCTAGAAGAATTCAGATTTTTTAACACGAGAGTAAACGTAAAAAGAAGGTTTTTACAAGACTCACGTTAACAATATTTGCAGCAGTACGCACACAATCGAAGCGCAGTAAGGATGGCTAGTGTAACTAGCAAGAATACCACGAAAGCAAGAAAAAGAAGTACGCTATTAACTATTAACGTACCCTGTCTCTTCCGAAACGAATGAGTACTGTATCTATGTGTGCGCTACCATCGACACTCCAAAAGTTT
+
>>CC@CDCBB==>>B?BCBBABB;;:;CC@A@AAAB?B>BBCDCDC@BA?B@BB@>?????'?>AABBCBBB???8:9;CEE@+=A9=2::;;*9<A?:;9BBBBBC?B@A@=@:99-9@@ACCCGHCCCBCCCC?BBBB898BB????7?<@AB@BDCCCCBA?BCBBBB?BC?CCC?BBBBA;@=:489888+8>=B;::ABB>><>5::<=8=;>BCBBC>CDFCB??8:69AC=BBB>AABBDCBBB>>>B@A@B>>>>>A::99188==>>BAAA1887,8??9
@ATNG8:03000:03726
GATGGTAGAGTACAGTGTAGTAGACCAGAAGATCAGGAACTCTAAGAAGAATTCAGAATTTTTAACACGAGAGTAAACGTAAAAAGAAGGTTTTACAAGACTCACGTTAACAATATTGCAGCAGTACGCACACAATCGAAGCGCAGTAAGGATGGCTAGTGTAACTAGCAAGAATACCACGAAGGCAAGAAAAAGAAGTACGCTATTAACTATTAACGTACCTGTCTCTTCCGAAACGAATGAGTACGAGAGAGCACACGTGTCTACCATCGACACTCCAAAGTCT
+
<>>C@C?@ADD996<666<<<<@6626==8=@=6957;7;8843-3:4887;488//*/;;;+;17778:8668;8)////999(9:3;.555&5<<866695::<<8<9BB@@AA?CCBBBBBBBBCCBBCCC@BAAA?ABBBBBBB<@<@;;6;AAACBBB@BCCCBC?BC>AAC?BBCB7949A==>???/>?6;;=?>=@>><>=A@AA=A=??BBA>AAABCBC?B?ABA<ACC9::BBCBABAAAAB>CBBAA?;787::98=;::>?>>>>5;;1;887
@ATNG8:03003:03725
GATGGTAGTATCTGCACACTCTGTCCAGAAGATCAGGAACTCTAGAAGAATTCAGATTTTTAACACGAGAGTAAACGTAAAAAGAAGGTTTTACAAGACTCACGTTAACAATATTGCAGCAGTACGCACACAATCGAAGCGCAGTAAGGATGGCTAGTGTAACTAGCAAGAATACCACGAAAGCAAGAAAAAGAAGTACGCTATTAACTATTAACTACCTGTCTCTTCCGAAACGAATGAGTACACATCGTCGTGTCGTTCTACCATCGACACTCCAAAGTCT
+
CDDD?CCCCDCCCCCCCCCCBBBCC?CBB?CCD@@B<?=@BCBCBB?BB?B@BBB????@2A@CCCAAAACAAB<BA>>???1>B?B;@@@7ABB?ABBDDCBBC@C@CB@ABB@BBBBCCBCCCCDFDCBB@AC@?<@A@??@@@<A?BAB@BCDDCAAB?BBAAAA?BC>AAA?BBBCA;@9979ADDD3@@<@776AAAAA<A;??@A<><>@>A:>>@=<<B=A=;;:6;?>:>???@@>=>=>>>=888@AAAA<@>==<>=<=>>;;;D<??9?>>>
@ATNG8:02959:03784
GATGGTAGGACGAGCGTCTGAGAGGTACTCATCTGTTTCGGAAAGAGACAGGTAGTTAATAGTTAATAGCGTACTTCTTTTTCTTGCTTTCGTGGTATTCTTGCTAGTTACACTAGCCATCCTTACTGCGCTTCGATTGTGTGCGTACTGCTGCAATATTGTTAACGTGAGTCTTGTAAAACCTTCTTTTTACGTTTACTCTCGTGTTAAAAATCTGAATTCTTCTAGAGTTCCTGATCTTCTGGCGCTCTGTCACGTCTGCTACCATCGACACTCCAAAGTCT
+
C@AB@BCB?:99;944445::=<<8955:>00///77./4.44)4444:88288884828:=<6=855595555<6;<>==+<<8<<>>25555.55949<6;;<=<>:=BCCCCCC@CCL@B?BCA@AAAC@DDDC@CBAADCBBBCBACDCCB?BAA?AA>A=ABC;;;CCC@DBBBB<B?B><;;;;*;ACCC=CBBBBBBA@A4;;;;*;@?@@6:6:A=ABCBBAC@B?CCBBBB:::C@CBBCEA@@AA@@@99444::6<8433333381771999:
@ATNG8:02964:03787
GATGGTAGACATATCGTACTCTCTGTACTCTTTCGTTTCGGAAGAGACAGGTACGTTAATAGTTAATAGCGTACTTCTTTTTCTTGCTTTCGTGGTATTCTTGCTAGTTACACTAGCCATCCTTACTGCGCTTCGATTGTGTGCGTACTGCTGCAATATTGTTAACGTGAGTCTTGTAAAACCTTCTTTTTACGTTTAACTCTCGTGTTAAAATCTGAATTCTTACTAGAGTTCCTGATCTTCTGGGTGCGCTACAGTCTCTCTACCATCGACACTCAAAGTCT
+
BCCD@CCCDCBBGGEDCCCCA@@C;;;=;;;A6==>>6;@9B758;:<9=6;>0/0)/)/8:;8=9<<??>;:::433333$333888>6>>9707;;8;=9;<<ABB@BBBA888=8<??:><>>>@8888:=>;;5:>>=?A;888A>96553.5..(...348::9999:A7;;<<<2;:A4<=???/?@>==-818;>>???CD5677-7///85;49;587;=89;7354...6560979707@<<=:88====A@?=922-22222299,--3-397-
@ATNG8:02984:03777
GATGTAGTAGTACACTAGTCATACCAGAAGATCAGGAACTCTAGAAGAATTCAGATTTTTAACACGAGAGTAAACGTAAAAAGAAGGTTTTACAAGACTCACGTTAACAATATTGCAGCAGTACGCACACAATCGAAGCGCAGTAAGGATGGCTAGTGTAACTAGCAAGAATACCACGAAAGCAAGAAAAAGAAGTACGCTATTAACTATTAACGTACCTGTCTCTTCCGAAACGAATGAGTACGAGAGAGCACACGTGTCTACCATCGACACTCCAAAGTCT
+
CDCC>BCC@@BBCDCCCBBBCCCC@DDC?CCCDCC@C>AABBBCC@CA>C?CCA88887)9<@BBCBBBBBBA9?>:;;;;*;B=@9@@@7?BA?ACBBBDCCB@B@DD@BCB@BBBBBBBCDDCCBABBB?BBBD;>>BCBB@A?C@D9:::CCBBBBB>AABBBB?BB?A@@>@@???8??;5;====+=>:;;;;AAABC<A:??BC;@<@BAAA?ACCBBBB?B@BBB>BCD?BBBBAA?>>AAAAACCB>::@?===?@;?;::==<?@@:==6=;::
@ATNG8:02991:03778
GATGGTAGCAGACGTGACAGAGCGCCAGAAGATCAGGAACTCTAGAAGAATTCAGATTTTTAACACGAGAGTAAACGTAAAAAGAAGGTTTTACAAGACTCACGTTAACAATATTGCAGCAGTACGCACACAATCGAAGCGCAGTAAGGATGGCTAGTGTAACTAGCAAGAATACCACGAAAGCAAGAAAAAAGAAGTACGCTATTAACTATTAACGTACCTGTCTCTTCCGAAACGAATGAGTACGATGAGAGAGCTCTCTCTACCATCGACACTCCAAAGTCT
+
ACBC?CDBCCCCDDBCBBCCCCDCC@@@A@DCDCDB?B@BCCAAAB?BC?B@BB???DDE3D?AAABBABBBBC9A8;9595$9>;<8ADD;CCDAAA@A@BB@@?@@CC>AAB?BBCCCCCCCBBBBBCAA?ABBB?AABBBBBB>B>B@@=@CBBBBBB@BBBBBB?BC@AAA@BBBBD>?<98888888%/;16///<;ACB7;8:@AB<@<??A@@=@@???BB@E@BBB>CCC?CBBBBBAABCBBABA???A>::;==?@=C?????@@@@:==6>;;;
@ATNG8:02963:03826
GATGGTAGTCTCAGATAGTCTATAGTACTCATTCGTTTCGGAAGAGACAGGTACGTTAATAGTTAATAGCGTACTTCTTTTTCTTGCTTTCGTGGTATTCTTGCTAGTTACACTAGCTATCCTTACTGCGCTTCGATTGTGTGCGTACTGCTGCAATATTGTTAACGTGAGTCTTGTAAAACCTTCTTTTTACGTTTACTCTCGTGTTAAAAATCTGAATTCTTCTAGAGTTCCTGATCTTCTGGTATGACTAGTGTACTACTACCATCGACACTCCAAAGTCT
+
<@BB@C@;@B@ABCBCCFBAADDA@AFDCCCC?CBBK?DCACACCCCDDD@CBBBA=>:>>00+0*00;B<BB@@=<?@?=.?A7::CC>@?AB=A@B?BC?B@BDBB@BBLFBBBEDCCC@C@DCBAA@@@=BCBB@CBB@@@A??@@A????E@BAB@CF<?=?ABBCCCCD?B;;;;.;;@><<;;;*;A@@B9;;BCCCCBBA5;:;:*:??@A=@@CDAFBBBCAA?B?DBBCDC@F?A?BCCCAAABAABBCCCCDCBB?BCCCCCCBBC?CD>BABB
@ATNG8:02965:03834
GATGGTAGGCACTGCGCACACATCCCAGAAGATCAGGAACTCTAGAAGAATTCAGATTTTTAACACGAGAGTAAACGTAAAAAGAAGGTTTTACAAGACTCACGTTAACAATATTGCAGCAGTACGCACACAATCGAATCGCAGTAAGGATGGCTAGTGTAACTAGCAAGAATACCACGAAAGCAAGAAAAAGAAGTACGCTATTAACTATTAACGTACCTGTCTCTTCCGAAACGAATGAGTACACACTCTCATATGACACTACCATCGACACTCCAAAGTCT
+
CCBA>BBB?A@A@@;<<<<;@;<?@7@CCAC>>>9966:>>C@?;B<?;?A;AB997;;;,==ABCABBCAABD>A@;9999'9:45.999&5<=9>B=ACCBBB?B@CC@A?A>AABCCCCBCBBDCDCBC?CCAA?ACBBAA??<@@CBB?ABCCCCCB?BBBBAA>AB?BBC?BBBBB=AAA?BBBBB3B@=@@@@BA?<9.518>>B=A=@?CA@>@BCBBBC?B>AAA<ABC?BBBBBBABBDDBBAB@@@DCBA@@@CC?CCCBBBBBAA=@A:AA@A
@ATNG8:02981:03811
GATGGTAGCATCATGCATATCTCACCAGAAGATCAGGAACTCTAGAAGAATTCAGATTTTTAACACGAGAGTAAACGTAAAAAGAAGGTTTTACAAGACTCACGTTAACAATATTGCAGCAGTACGCACACAATCGAAGCGCAGTAAGGATGGCTAGTGTAACTAGCAAGAATACCACTAAAGCAAGAAAAAGAAGTACGCTATTAACTATTAACGTACCTGTCTCTTCCGAAACGAATGAGTACGAGAGTCAGAGACACACTACCATCGACACTCCAAAGTCT
+
====;C??>CDCCBAACBCDBBBBE>BBC?@@AA@@>@?DHKBBBB?BB?B@?>@???=?.?;BBC@@ABABBD==<<;:;;';?>?<@@@8ABB@ACAB@BBCC?B@CC@CCD=A@BBCDDDDEAAAD@@A@BB@A?AABBBBBB>A=A@@=@DCCBBBC?ABBBBB?AA>DDE=@@???5<<<8<=>==,::7=888EFAAA=A<A???<A<A@DBB@BCAAACC>A>ACC@CCC>AABBBBBBAAABABAB?@@BA@@???A=AAB>>>@;;;<??9BCAA
@ATNG8:02983:03825
GATGGTAGTATCTGCACACTCTGTCCAGAAGATCAGGAACTCTAGAAGAATTCAGATTTTTAACACGAGAGTAAACGTAAAAAGAAGGTTTTACAAGACTCACGTTAACAATATTGCAGCAGTACGCACACAATCGAAGCGCAGTAAGGATGGCTAGTGTAACTAGCAAGAATACCACGAAAGCAAGAAAAAGAAGTACGCTATTAACTATTAACGTACCTGTCTCTTCCGAAACGAATGAGTACCTCTCAGACGCTCGTCCTACCATCGACACTCCAAAGTCT
+
BABC@CCCCDCCCCCCCCBCCBBAC@CCC?BBBBBB?B?BBCBBBB>BB>B@BA@<<<;<1>?CCCAAABBBBB9>=99999*:C>B4;;;6;BDACCCBDHDBB?B@BB?BCC?ABBBBBCCEDBBBCCCB?CCDD<A@BBBBBB>B>B9989CBBBCCB?BBBAA@?BD?==>588BCC>B>><>AACA/AA<A:::AAA@@:>;@@BD:>7<<A?@=@CBBBBB?B?BCD=BBB@BBBBBBB@>>=BBB??AA@@@AA;A66.5=;:>@@>>><>A:A676
@ATNG8:02985:03809
GATGGTAGCACACGAGATCTCATCGTACTCATTCGTTTCGGAAGAGACGGGTACGTTAATAGTTAATAGCGTACTTCTTTTTCTTGCTTTCGTGGTATTCTTGCTAGTTACACTAGCCATCCTTACTGCGCTTCGATTGTGTGCGTACTGCTGCAATATTGTTAACGTGAGTCTTGTAAAACCTTCTTTTTACGTTTACTCTCGTGTTAAAAATCTGAATTCTTCTAGAGTTCCTGATCTTCTGGGTGCGTACAGTCTCTCTACCATCGACACTCCAAAGTCT
+
CCCD?CCCCBBBCBCCCCCBBBCDJCBBBCCD>ABCD=BC@C@BBAB@?@;?AABC@C>ABCC?B?BCCABACCDBAAAAA1@B?ABBB>BCCC@CBC@CF9::ACCC@CCCCC@@@?AAA<@>BBCB@??@?BBAA<@@@@@BBB>ABCB;;;?9<>=<<A;A;88:@>@@@A;@@@DD6>;>;>>CDC.@?999.5/////<99<08888'5;;==:>:@?;?;;;;;;5;5;;AA@@7;;CB;@@@A>>>?@@@>>>A>===@>>>>>>A=836;4;---
@ATNG8:02985:03817
GATGGTAGCGCGACGAGCGTAGACCCAGAAGATCAGGAACTCTAGAAGAATTCAGATTTTTAACACGAGAGTAAACGTAAAAAGAAGGTTTTACAAGACTCACGTTAACAATATTGCAGCAGTACGCACACAATCGAAGCGCAGTAAGGATGGCTAGTGTAACTAGCAAGAATACCACGAAAGCAAGAAAAAGAAGTACGCTATTAACTATTAACGTACCTGTCTCTTCCGAAACGAATGAGTACTATGTAGAGCTCTATACTACCATCGACACTCCAAAGTCT
+
@@DD@DCCCBBBCDDFBBCCBBBBB>CCE@CDCC@A?@DBAB;;9D?A@>A=999><AAA2A?BBBDDCBBAA@8<=:;;;;*;@=A5;<<.;BC@BBBCCDDBB?C@CD@A@A?BBBBCBCCDDCCBBBCC@CCCD<??A???A@=A@CBB?BCDCBBAB?ACACC??CC?>=>>AABBB;??;7:::;;.;@=B887@@@@@<@:>>BB;?<?@C::7:B??>AA@B?BCC=CBB?BBCCCBBAAAAAD@@@A????ABB@::69<A>=?<<;=4::1????
@ATNG8:02987:03802
GATGGTAGGTGCACATGAGTGTATCCAGAAGATCAGGAACTCTAGAAGAATTCAGATTTTTAACACGAGAGTAAACGTAAAAAGAAGGTTTTACAAGACTCACGTTAACAATATTGCAGCAGTACGCACACAATCGAAGCGCAGTAAGGATGGCTAGTGTAACTAGCAAGAATACCACGAAAGCAAGAAAAAAGAAGTACGCTATTAACTATTAACGTACCTGTCTCTTCCGAAACGAATGAGTACCTCTCAGACGCTCGTCCTACCATCGACACTCCAAAGTCT
+
<<;;8;::9=;;:<<;;99;BB@@A@CB>?A<<;::7>7@:99;49.5:5<8==?CCDDD5C?BCCCCCCABBE0;::9959$5<.406@?2><:6/0/0/99;>7?7?@7@@C???@BCBBB;=:BBBBBB?BBBB899<;@>??=A=AAA=AC:;;BBB?CBBBBC?BA?ABB?BBCCC>>=;8000000%07(//..78<>;;::88;A6?;?=@@@=:9:@@>>4:29??9@?>:==9=;::8????@@@988=<<<:188818<>====@>@188-8>=:
@ATNG8:03038:03205
GATGGTAGCTCGCTGATGATATCTCCAGAAGATCAGGAACTCTAGAAGAATTCAGAATTTTTAACACGAGAGTAAACGTAAAAAGAAGTTTTTACAAGACTCACGTTAACAATATTGCAGCAGTACGCACACAATCGAAGCGCAGTAAGGATGGCTAGTGTAACTAGCAAGAATACCACGAAAGCAAGAAAAAGAAGTACGCTATTAACTATTAACGTACCTGTCTCTTCCGAAACGAATGAGTACTGTATCTATGTGTGCGCTACCATCGACACTCCAAAGTCT
+
<ABD;@665<=>;A<BBC;99665;8===:=@=995056<:;:>:A>BB?C=@@00,0@@>,@<>>>>?=@=9?@8>>C@@?@+;@<@CCCC1CCD@DBCCCCBDB?B?@@=@BA=@?@BBCCCBBBCC@A;;7;@@@<@??@???A>A=A;;8;B@@?BBD?BBBA>?8>>8=<?=@BB<<6887355555'22+2579:>@>@:>;ACBB8:49>BAA?A;;;ABA=@<??<6;77/778??@BAA@AAA@AABAB>?>>>B@@;;;;;:9<777.65(3<74
@ATNG8:03050:03222
GATGGTAGCGCACACATAGATACAGTACTCATTCGTTTCGGAAGAGACAGGTACGTTAATAGTTAATAGCGTACTTCTTTTTCTTGTCTTTCTGTGGTATTCTTGCTAGTTACACTAGCCATCCTTACTGCGCTTCGATTGTGTGCGTACTGCTGCAATATTGTTAACGTGAGTCTTGTAAAACCTTCTTCTTACGTTTACTCTCGTGTTAAAAATCTGAATCTTCTAGAGTTCCTGATCTTCTGGGTCTCTCTCTCACGCACTACCATCGACACTCCAAAGTCT
+
99=>9=BCCBBBCCCCBBBBBBDBBBABBBBA;?@@>5=@4;6665:<@@=@BBBB@B=@@?>;@<@@A@<==<:543333$7928?@@@9:98?@8?>@>A@>774BAC?CHFEEDCC@DBB@D@DDAAAB@@<@BCD@DBBBCCBBBCCCBBBBD@BBB?CC?C@BABBBCCCC?BA?@?7@;@=AB>BB@CBBBB>CBCCFBBAB@49:9:*:@@@A?ACD@BBBBCBC@C@BBBCBA=A:::6;BBBAAABCCBCBCIDCCC?CCCCCCBBCE@BA=BA@A
@ATNG8:03052:03230
GATGGTAGTACATGATAGACGACACCAGAAGATCAGGAACGTCATAGAAGAAGTTACATAGATTTTTTAACAACGAGAGTAAACGTAAAAAAGAAGGTTTTTACAAGACTCACGTTAACAATATTGCAGCAGTACGCACACAATCGAAGCGCAGTAAGGATGGCTAGTGTAACTAGCAAGAATACCACGAAAGCAAGAAAAAGAAGTACGCTATTAACTATTAACGTACCTGTCTCTTCCGAAACGAATGAGTACGATGAGAGAGCTCTCTCTACCATCGACACTCCAAAGTCT
+
<>>>@BB@@<;<<@@?BBBA>>==>4>9;.55;::98=8555888833-33-33,333333666676$65/0(////--;:;29///////#/:38)8878$38849688...330649=6;6815::<>?????BBBBBBB?B@9858AAAB???9A<@993:?:88@AA<AD;;;;;8838BC;???@@9=<97/////$--(----67888486:9996=377C;;9;CBBBBB@B>@@@9@A@>?@?AABBCBBBBBAAABB??:=<<<::5::::?>>>AA<AB:B:;;
@ATNG8:03054:03222
GATGGTAGCACACGAGATCTCATCGTACTCATTCGTTTCGGAAGAGACAGGTACGTTAATAGTTAATAGCGTACTTCTTTTTCTTGCTTTCGTGGTATTCTTGCTAGTTACACTAGCCATCCTTACTGCGCTTCGATTGTGTGCGTACTGCTGCAATATTGTTAACGTGAGTCTTGTAAAACCTTCTTTTTACGTTTACTCTCGTGTTAAAAATCTGAATTCTTCTAGAGTTCCTGATCTTCTTGTGTCGTCTATCATGTACTACCATCGACACTCCAAAGTCT
+
;;>><CCBCBBBAA<<AACBBBAABBBCBBCC?BB@@:AA=A@A@ABDBB@CBBA@?A?BCBB?B?CCCAAABBB?CBCCD3AA>AAAA;>A@@=@AA?BB999ACBB?BC<;<?@A<>>>=B;??BA@@@@;A?AA<><::999:;A@@@;;;@8<==5:;:?;??@AA>>>A<@@@@>2>18188888(8=767.666///998:499;9(68<>>=E;>=7>??@@@@<A>DD>::<1775:<;:>:;;;<AAAAAA@@@@A<AAAAAA?>>>;;<08896
@ATNG8:03008:03272
GATGGTAGCTCTGCTCTGACTCTCGTACTCATTCGTTTCGGAAGAGACAGGTACGTTAATAGTTAATAGCGTACTTCTTTTTCTTGCTTTCGTGGTATTCTTGCTAGTTACACTAGCCATCCTTACTGCGCTTCGATTGTGTGCGTACTGCTGCAATATTGTTAACGTGAGTCTTGTAAAACCTTCTTTTACGTTTACTCTCGTGTTAAAAATCTGAATTCTTCTAGAGTTCCTGATCTTCTGGGCTGCGCTGATATGCGCTATCATCGACACTCCAAAGTCT
+
CCBB?CCDCCCCCCBBCCBBBCBBBCCCCCBB?BBBD=BB@B@BBBBEBB=A@B@@<?<>A@@<A?ADCBB@@@A=??@?@,::25:BB=BBBB>BAA=@B6;;@AAB@BBDCCCBC@CCC?B?CCBBBBBD?CBBB?CBBBDBBBBCCBBBBBB>?AAABB?A?BBCBBBCDDACCDDD:C?B;;;;;.;ABCD>CCBBCFBB@A4;;;;*;>>@A=A=;;6;BB;;;@<@=B@@ABB?BBGGFGCCCCCCCCEBABCDCCCCCBB@@@@@AAA7::5;CAA
@ATNG8:03008:03297
GATGGTAGCGATATCAGCGCAGCCCAGAAGATCAGGAACTCTAGAAGAATTCAGATTTTTAACACGAGAGTAAACGTAAAAAGAAGGTTTTACAAGACTCACGTTAACAATATTGCAGCAGTACGCACACAATCGAAGCGCAGTAAGGATGGCTAGTGTAACTAGCAAGAATACCACGAAAGCAAGAAAAAGAAGTACGCTATTAACTATTAACGTACCTGTCTCTTACGAAACGAATGAGTACCTCTCAGACGCTCGTCCTACCATCGACACTCCAAAGTCT
+
DBBB?BBCCCCCCCCBBBBBBCBB<BBA?ADCDCC>A<@BBCBCA>@@=A>B?A88888.9?BBCCBA@@0//)../////$/727)55506<<8<;655<:45459>>:><B>BBCBCCCDCBCA@@CBB>BBBB?BDCCBB??<@=A;;8;CBAABAB?BBBBBC?AB?::36;;;;;3933/2=AAA/>><>>>??@@??=@<AA==:>:?=BAA>AB@?:::<@@?@@9>=A=>>@BCBC?DDDBC>===?>==AA;@==5:;=?==>>;;6;@69///
@ATNG8:03010:03273
GATGGTAGTCTCAGATAGTCTATAGTACTCATTCGTTTCGGAAGAGACAGGTTACGTTAATAGTTAATAGCTGTACTTCTTTTTCTTGCTTTCGTGGTATTCTTGCTAGTTACACTAGCCATCCTTACTGCGCTTCGATTGTGTGCGTACTGCTGCAATATTGTTAACGTGAGTCTTGTAAAACCTTCTTTTTACGTTTACTCTCGTGTTAAAAATCTGAATTCTTCTAGAGTTCCTGATCTTCTGGGTGTATCAGCGAGTATCTACCATCGACACTCCAAAGTCT
+
<;;;7:>@@;@<;>>>>CA<<<555:99::44.499=6==:>:>;;;<::0504;::.4094:917)///7//4;;;255=>=+=<7:433(3843-4994:?5587?AA<??BBBBBB?ACC?B@CCCCBBBD@CD:;:;@@@AA@;;:;:::9???9957::4:483////<9;4;5555&5595/////$////7.;<=>??B::>.9595$4;;55.549939:=@BAB?B?CBAAA@=A9;:0::;;@@?B:;:@@CCCCBB?@@@@AA:99=9==8?A99
@ATNG8:03023:03294
GATGGTAGGCGAGAGTGAGACGCAGTACTCATTCGTTTCGGAATGAGACAGGTACGTTAATAGTTAATAGACGTACTTCTTTTTCTTGCTTTTCGTGGTATTCTTGCTAGTTACACTAGCCATCCTTACTGCGCTTCGATTGTGTGCGTACTGCTGCAATATTGTTAACGTGAGTCTTGTAAAACCTTCTTTTTACGTTTACTCTCGTGTTAAAAATCTGAATTCTTCTAGAGTTCCTGATCTTCTGGGCTGCGCTGATATGCGCTACCATCGACACTCCAAAGTCT
+
56<;5:5;05;;>;<>A@B@;;;;;:??@<@@;A=@@98:6:*----756769=::<7A173:=6:<AC933;888?6?????.::682222&297728:B>BC@BA@=:94:????@@@<??A=B<>==886<<<A@@@<>>>@@@===>???<766*//73//)57;;=>><==A688CDD6D:=7;7@@@,<<<==///::9;:?A>5;;;;+;===A=A=@@<@@@@??>=C;CCCA?=79;;<08///;;9;DAA??>AAAAA<@??@A>==>@<AA9?<;<
@ATNG8:03023:03296
GATGGTAGGCGAGAGTGAGACGCAGTACTCATTCGTTTCGGAAGAGACAGGTACGTTAATAGTTAATAGCGTACTTCTTTTTCTTGCTTTCGTGGTATTCTTGCTAGTTACACTAGCCATCCTTACTGCGCTTCGATTGTGTGCGTACTGCTGCAATATTGTTAACGTGAGTCTTGTAAAACCTTCTTTTTACGTTTACTCTCGTGTTAAGAATCTGAATTCTTCTAGAGTTCCTGATCTTCTGGATATGAGTGACTCGTGCTACCATCGACACTCCAAAGTCT
+
BBCC@BBB?BEBBBCCCCCCBBCCBCCCCBCC@CBBB=BC@C@BBACCCC?BBBBB>B?BBA@>A@BBBABBBBB@BBBBB3BB@A>>>7?BBB;=>C?BB>BBBB@>:>@@@AAAA;A=A;A;;;;>;==@<A?@@;?@@@@?@?@AAAA=>>A<==><??:?=AAA=>AAAA:AAAA@5A;?8<<@@@.AA==<5<<<;;=A;;;<@;CA:>?AAA;?;>>;A<<;@@A<A=AA???A:>>A=ADCAA=;;=AAA>@>AA===:?C????>;;;;@A9A?;;
@ATNG8:03034:03299
GATGGTAGAGAGACTGTAGCGCACCAGAAGATCAGGAACTCTAGAAGAATTCAGATTTTTAACACGAGAGTAAACGTAAAAAGAAGGTTTTACAAGACTCACGTTAACAATATTGCAGCAGTACGCACACAATCGAAGCGCAGTAAGGATGGCTAGTGTAACTAGCAAGAATACCACGAAAGCAAGAAAAAAGAAGTACGCTATTAACTATTAACGTACCTGTCTCTTCCGAAACGAATGAGTACTGCGTCTCACTCTCGCCTACCATCGACACTCCAAAGTCT
+
?@CC@DBCDCDCBAA<<==@DCBB?BCC@DFB@@>4:58??898>;;;6;8;<;;7;;;.;<BBBBBBCC9:929;@BGDD2CC@C=ABB9CHD@CBBCCCC@A>A@CD@CBB?BBB?@ACCCCDCCDDCC@B@@@?AAA???994;@BBB@BCBFCCBA?BBBBBB?BB;??@:>><<<5;;;5566777%/959///;;@@?>D:>>@@<?<?BC@@?@CBAA??=??ACD?BBC?BBBBBBAAAAA@@@BBAAACDCC?CCCABBBCBBABBC?BD>D9::
@ATNG8:03042:03275
GATGGTAGCTCTGCTCTGACTCTCGTACTCATTCGTTTCGGAAGAGACAGGTACGTTAATAGTTAATAGCGTACTTCTTTTTCTTGCTTTCGTGGTATTCTTGCTAGTTACACTAGCCATCCTTACTGCGCTTCGATTGTGTGCGTACTGCTGCAATATTGTTAACGTGAGTCTTGTAAAACCTTCTTTTTACGTTTACTCTCGTGTTAAAAATCTGAATTCTTCTAGAGTTCCTGATCTTCTGGATACACTCATGTGCACCTACCATCGACACTCCAAAGTCT
+
@BDEADBB@A;CA@ABBCCCCCDCCCBBBABB@CBBB<BC@C@BBBACCC@BDDDD?B?BDBB?B@DBBBCCDDEACBBBB5BB@CBDD>DBCC@CCC@CC@BBBBBCACCCCBCCC@CCC?B?CCBBBBBC@DCBB?BCBAAABBBBBBBBBBB@BBB@BD>A?BCCCBBBCC=C;;;;.;=A=;<;<;*;AABD?CCBEEFCCCC@CGDC5CBBBIAEABC?@@BCBAA@D=??B@?@?BCI@CEEDBBBCCAA@DDDD?A@@<@??ABBBAAA?@@<A???
@ATNG8:03043:03292
ATGGTAGCGCACACATAGATACAGTACTCATTCGTTTCGGTAAGAGACAGGTACGGTTAATAGTTTAAATAGTACGTACTTCTTTTTCTTGTTCTTTCTGTGGTATTCTTGCTAGTTACACTAGCCATCCTTACTGCGCTTCGATTGTGTGCGTACTGCTGCAATATTGTTAACGTGAGTCTTGTAAAACCTTCTTTTTACGTTTACTCTCGTGTTAAAAATCTGAATTCTTCTAGAGTCCTGATCTTCTGGAGATATCATCAGCGAGCTACCATCGACACTCCAAAGTCT
+
///2///:=@=>==665555449::<<<>@:.3/--(-50--(---550/)5444.47;.54<79(/0)0///78:::9:344444$43-33-3::08//-7(---(--(//3::=<???>>=BC@DCD?C?CDCC9:9A=ABBB@C:;;DAAACCBBBCBBB?CCC@:;8;?@?@@AADEC@BBAAA5;5;=AAAAA0@ACCD>BBBCDDD;=;AECFC5CDBBB@C@CC@BBGCBBBB@CCCBBB@BAB>@@@CCDCCCCCBBBBCDCA@=@@@@BCCCCC?CC7;;BB
@ATNG8:03045:03285
GATGGTAGCATCATGCATATCTCACCAGAAGATCAGGAACTCTAGAAGAATTCAGATTTTTAACACGAGAGTAAACGTAAAAAGAAGGTTTTACAGGACTCACGTTAACAATATTGCAGCAGTACGCACACAATCGAAGCGCAGTAAGGATGGCTAGTGTAACTAGCAAGAATACCACGAAAGCAAGAAAAAAGAAGTACGCTATTAACTATTAACGTACCTGTCTCTTCCGAAACGAATGAGTACAGAGAGTACGATATGTCTACCATCGACACTCCAAAGTCT
+
BBDD@BBABBBCBBBBB@@@CHBBB@CCD>BCBB@@4:48>;9@@B>BB?D?AB893<<<)3.3:7<?>AA988-8=@BCBA2AB<@5;;;6;CCC@CBBCBCA@@A@CC@DCC;;:CFDDDCBABBCDCCB@CCBB@BBBBBB??=A@CCD@CCBCCCCC?BBCCBB?BB????=AB@@@;?;<8768788%8<7<;;;AABAD=B7;;>>=A=A>CBA?BBBBBBB@B@BBB=BBD@BB???BBBBBBBB?@@CBBB>>>?AAA=A;;;====>A;BB?B@@@
@ATNG8:03052:03295
GATGGTAGCGCATATCAGCGCAGCCCAGAAGATCAGGAACTCTAGAAGAATTCAGATTTTTAACACGAGAGTAAACGTAAAGAAGGTTTTACAAGACTCACGTTAACAATATTGCAGCAGTACGCACACAATCGAAGCGCAGTAAGGATGGCTAGTGTAACTAGCAAGAATACCACGAAGCAAGAAAAAGAAGTACGCTATTAACTATTAACGTACCTGTCTCTTCCGAAACGAATGAGTACGTGTGCTACGTGTCTCCTACCATCGACACTCCAAAGTCT
+
<=<<7::::;;=666=@=666>>?A4;;;7;<;::>7:5:;44343-3:-3-37499;;;(?;@:5555<555909:555)55.5.555'555.5;994////+/6;;677:8<;?595=BBBBCCCCCCACBCEABBBCCAAA=>:=00*0<;77:=<8?>:=90+/0*0/:472,-(---068888+9;5888>=;558;B=@@??7;5;=BA@<ABAAAAB>@>;;;6:BB???>BBAA@A@A@@999AAACBB;;>8827<=:;9::98/87)5778
@ATNG8:03053:03269
GATGGTAGATATATGCACGCTCTACCAGAAGATCAGGAACTCTAGAAGAATTCAGATTTTTAACACGAGAGTAAACGTAAAAAGAAGGTTTTACAAGACTCACGTTAACAATATTGCAGCAGTACGCACACAATCGAAGCGCAGTAAGGATGGCTAGTGTAACTAGCAAGAATACCACGAAAGCAAGAAAAAAGAAGTACGCTATTAACTATTAACGTACCTGTCTCTTCCGAAACGAATGAGTACTGTATCTATGTGTGCGCTACCATCGACACTCCAAAGTCT
+
<<>><@==BB<AAA;?BABBBBB@@=@BB?@BB@@@?B?BBBBBBD@BB?B?@A??>@@@,@<??:@???A?@?4::<;;;;*;A5;4;;;*:@B>CCAB@JDCB?B@CC@CAB?BBBBCDCCCBAAACBBB?BCAA>@@@@@???<@@D@@?@BBCBBCC?AABAA@?::49:9;@@@@A;==<<978887%6=49856A?A@@:>:=>==5;5:>B;;6;BBAABD@C@BDB=B::4:@@@ABAAABBBBAABCCB@??>==8818>>@@A;;;;5:>4A:::
@ATNG8:03055:03265
GATGGTAGACATATCGTACTCTCTGTACTCATTCGTTTCGGAAGAGACAGGTACGTTAATAGTTAATAGCGTACTTCTTTTTCTTGCTTCGTTGGTTATTCTTGCTAGTTACACTAGCCATCCTTACTGCGCTTCGATTGTGTGCGTACTGCTGCAATATTGTTAACGTGAGTCTTGTAAAACCTTCTTTTTACGTTTACTCTCGTGTTAAAAATCTGAATTCTTCTAGAGTTCCTGATCTTCTGGTATACACACTCGCTCGCTACCATCGACACTCCAAAGTCT
+
BBCC?BBC@@ABBBBBCCBBB;96>>BCBCBB=?>CC7:87?:@<<==<=7<<AAD@C;=?AA6@8BCCC===58.28888*6<1:88069::=*/(//(./)2888?@69;>>=?@@<??A=D;=>?@=>>B<@@@A376@B>;///:::;==??6;;?:>><?;?@;;;;;;:5:::>>/=8<:88888(8@===8>??F???>>=:=BBB/@@@@B<?;?A<AABA>>><A=>?=9;;-//97666>>>>>>AAAB???@???=>>>@@@C>>><>>6====
@ATNG8:03011:03338
GATGGTAGTGTCATATGAGAGTGTGTACTCATTCGTTTCGGAAGAGACAGGTACGTTAATAGTTAAATAGTACGTACTTCATTTTTCTTTGTCTTTCTGTGGTATTCTTGCTAGTTACACTAGCCATCCTTACTGCGCTTCGATTGTGTGCGTACTGCTGCAATATTGTTAACGTGAGTCTTGTAAAACCTTCTTTTTACGTTTACTCTCGTGTTAAAAATCTGAATTCTTCTAGAGTTCCTGATCTTCTGGATAGCGACGCGATATACTACCATCGACACTCCAAAGTCT
+
8844.49;?A;66>>?>B>C966==:::555<8666@6;;5;5555999:455554.47<<9:255)4444//7///:)//////$///(448891=0/-83--/(/9388<==@:?CCCDCCC@BAA@C?BB;;;CCE@GCCCICC@@@@BBCBBABACCC@;;98=?8<8@@A:;:BAB<@4:9:-45:39:<<<)55=<>7@?@@AA@;99?CDDD5BBB::;:?CF?BBB<<;B=A=@BABBB8;;A?AA@A@BCBCCCCICCCCCBB@BDCCCCBCBC@CE@D;<;
@ATNG8:03013:03314
GATGGTAGCTCGCTGATGATATCTCCAGAAGATCAGGAACTCTAGAAGAATTCAGATTTTTAACACGAGAGTAAACGTAAAAAGAAGGTTTTACAAGACTCACGTTAACAATATTGCAGCAGTACGCACACAATCGAAGCGCAGTAAGGATGGCTAGTGTAACTAGCAAGAATACCACGAAAGCAAGAAAAAGAAGTTCGCTATTAACTATTAACGTACCTTTCTCTTCCGAAACGAATGAGTACGAGAGAGCACACGTGTCTACCATCGACACTCCAAAGTCT
+
;:::5966=B=@@ABACCCJDDDBC?BDB?B;;<@A=A?BCBBACC?CC?C=@@::9<<<,=9AA>?>BBCCCD=??@EEDD3CC@B>BBB7B<;9;CCC;;99945:AB?BCC@CCAABBCCCDAAAABBB?B@;;5:989AABB?B>A;;5:AAABCBB=??BBBB?BC?BBB@BBA?>7;7825=AAC/>@:@@<???@;:4;5:8674:4:9>==076(7;67-5.55A7>>=;@?AAAAB@??>>=@@>>>;;;===B;;7;??>C??>>>=AA:>==A
@ATNG8:03022:03328
GATGGTAGCGTATATCAGCGCAGCCCAGAAGATCAGGAACTCTAGAAGAATTCAGATTTTTAACACGAGAGTAAACGTAAAAAGAAGGTTTTACAAGACTCACGTTAACAATATTGCAGCAGTACGCACACAATCGAAGCGCAGTAAGGATGGCTAGTGTAACTAGCAAGAATACCACGAAAGCAAGAAAAAGAAGTACGCTATTAACTATTAACGTACCTGTCTCTTCCGAAACGAATGAGTACCTCTCAGACGCTCGTCCTACCATCGACACTCCAAAGTCT
+
CCCD@CCBBCDCCCCCCCCCCBBBD=BBB?BBBB??=@@BCABBBD?BB?A>>>?@@@@@2A?DAABBB@A@@@8>>@@@@@0@D?C@CCC;CHF@ECCCGDCCB>A@DD@CCC=@@ABBFDCCBCCDB:9;=@@A@>A@AA???B?C@CCC?CCBBBBCC?CCBABB@BC@AAA@BBAA@;=;;5;>>>?/;<9=///@=ABD;@:>>AA<@=@ABAA>ABAAABB>A>ADD=AAC?CBBBBBB?BBBAAAAAAAA??><6966/69<<=>>??A<AA9?888
@ATNG8:03052:03310
GATGGTAGCACGAGTCACTCATATCCAGAAGATCAGGAACTCTAGAAGAATTCAGATTTTTAACACGAGAGTAAACGTAAAAAGAAGGTTTTACAAGACTCACGTTAACAATATTGCAGCAGTACGCACACAATCGAAGCGCAGTAAGGATGGCTAGTGTAACTAGCAAGAATACCACGAAAGCAAGAAAAAGAAGTACGCTATTAACTATTAACGTACCTGTCTCTTCCGAAACGAATGAGTACGATGAGAGAGCTCTCTCTACCATCGACACTCCAAAGTCT
+
::>>@BB@@955;;@==:@B;555;5<=B?BB@@AA?@>ADCBBBC@BC?BAAAABBBBB3C?BBCCCCCCBBB>BBCCDDD5CC@C6;;;6;CF@GCCCHEECB?B?BDABBB<@@BBCCCCBBDCCCCCC?BBBB>@ABBBB@@<A?CAA?BCBBBBBB?CCCCCA?CD@>>><>>AAA8A<=7<<<<<.=@;@888ABB;;8::==@C:=:=@@@@?BBA@@??293:>=5??@<A??>BB@@@989:<9999:<99//////55895222..277,....
@ATNG8:03011:03353
GATGGTAGCTCGCTGATGATATCTCCAGAAGATCAGGAACTCTAGAAGAATTCAGATTTTTAACACGAGAGTAAACGTAAAAAGAAGGTTTTACAAGACTCACGTTAACAATATTGCAGCAGTACGCACACAATCGAAGCGCAGTAAGGATGGCTAGTGTAACTAGCAAGAATACCACGAAAGCAAGAAAAAGAAGTACGCTATTAACTATTAACGTACCTGTCTCTTCCGAAACGAATGAGTACACATCGTCGTGTCGTGCTACCATCGACACTCCAAAGTCT
+
A@A@@>>C?@??>>CBECCGDBB9946BC<ABC@@@=A=@AA::8B=@@>@=>?>?>BBB3B999BBBAAA???8?@@@@@@0@B>B4;;;6;DC?ABABBABAB?A?CC@BAB?BCCCDCCCBBBBCBCBB?AAAA?BBAAAAA@<A?B@@?@CCCBBBCACABACC?CC?BBA;@@999+9873;AAAB/>>;>>==AA?=>:><>>AA;@;?ACCC@CBBBA@@;>;???9?BC>AACCBBBBCBB?;;???B???AAAA::7:CCB:::C>=5;:1=988
@ATNG8:03013:03363
GATGGTAGAGTATCATGTGTATCTCCAGAAGATCAGGAACTCTAGAAGAATTCAGATTTTTAACACGAGAGTAAACGTAAAAAGAAGGTTTTACAAGACTCACGTTAACAATATTGCAGCAGTACGACACAATCGAAGCGCAGTAAGGATGGCTAGTGTAACTAGCAAGAATACCACGAAAGCAAGAAAAAGAAGTACGCTATTAACTATTAACGTACCTGTCTCTTCCGAAACGAATGAGTACTGTATCTATGTGTGCGCTACCATCGACACTCCAAAGTCT
+
::::7<=<5559:;9555::999997445043<@9;7;@BAABBBC>BB7;7:@>;;>>>+C:CCCAA@C>;95)4459999(9;6;.444&49:8=><<:8///)/)/;5;==7<<879AA@AACCCBBB5;;9:299====88194>95.55=A@===:BAB;????;<;A<9CBB==6<;:6;;;;;,7<;?377??=;;)/(.333.338:6967;===>::49249:2:94.499>?ACBBBAABCCCC?>?<>;>>??576;=556778/77,9A@@
@ATNG8:03015:03397
GATGGTAGTGTGTCTCTGAGAGTAGTACTCATTCTGTTTCGGAAGAGACAGGTACGTTAATAGTTAATAGCTGTACTTCTTTTTTCTTGCTTTCGTGGTATTCTTGCCTAGTTACACTAGCCATCCTTACTGCGCTTCGATTGTGTGCGTACTGCTGCAATATTGTTAACGTGAGTCTTGTAAAACCTTCTTTTTACGTTTACTCTCGTGTTAAAAATCTGAATTCTTCTAGAGTTCCTGATCTTCTGGAGATACACATGATACTCTACCATCGACACTCCAAAGTCT
+
AABB?CAA@B@@;=>=BBB;;;BCBBBB;:5;400///(/6)/(/777988286866(/(//.5294;;833333334666666#2237222)27862..-(-9(--(.3372666222891222595>@><<<@F@BCBB=BBB@@@;;;BCB;00@@9=00-0>;><?@AA999<<=<<<<<0<5>755559(9=<<<*0/;<<;>6655;==>+>?@==>=<@C>AABB@;<7::>B>@AA=@@B;@?@B:99A>>>:>>=:99;;9=>=:837333,33(5<<;
@ATNG8:03029:03367
GATGGTAGCACGAGTCACTCATATCCAGAAGATCAGGAACTCTAGAAGAATTCAGATTTTTAACACGAGAGTAAACGTAAAAAGAAGGTTTTACAAGACTCACGTTAACAATATTGCAGCAGTACGCACACAATCGAAGCGCAGTAAGGATGGCTAGTGTAACTAGCAAGAATACCACGAAAGCAAGAAAAAAGAAGTACGCTATTAACTATTAACGTACCTGTCTCTTCCGAAACGAATGAGTACGATGAGAGAGCTCTCTCTACCATCGACACTCCAAAGTCT
+
@@DD@DCCCBBB=CDCCCBCBBBBBAEED>BCHICB@B?BBDBAAB>AB@C@BB@A@DEE3C?BBBBBAAA998*8<?@ACC1CD@C<AAA9AJJGBAACCDGBA?A@BC?BBB?BAAACBBCCCCBBBBBB@CCBB?BBBBAA@@9@<??@=@DBBBBBBACCCBBB?CC?BBC@CCA@@:=<<8888888%8@:<888BCCCB;?;@@AA:>:=AC@@=@@A@@AB@B@CBB=BAA>ABBBBCCBBABBBDBAAAA@@?6669939===>>>B==:=?8>=;;
@ATNG8:03030:03380
GATGGTAGGCACTGCGCACACATCCCAGAAGATCAGGAACTCTAGAAGAATTCAGATTTTTAACACGAGAGTAAACGTAAAAAGAAGGTTTTACAAGACTCACGTTAACAATATTGCAGCAGTACGCACACATCGAAGCGCAGTAAGGATGGCTAGTGTAACTAGCAAGAATACCACGAAAGCAAGAAAAAGAAGTACGCTATTAACTATTAACGTACCTGTCTCTTCCGAAACGAATGAGTACATAGATATACGTATAGATACCATCGTCACTCCAAAGTCT
+
AABB@DCC?CC;;:BBBBCC;:;A@7CCC?CCGG<;:;?BAABABA>AA>A?AAABBBBB3C?@@?;;;@00/?7?8@;===+=B@D:CCC;ABB?000=>>@??<?9BB:BBC>BAAAB;<;CCCBCCCCCDAA@888===?982;=A;;6;@@?CBBC?CCBBB@<>>:000:;;;>@50////////'.70958:A>==D;@<@A>?6;5;=@@@?@@?ABBA?B:79E?CCC@99:CBBCBBBABA>==>>@AAA???==9=>>@A@@?AB=CB:@888
@ATNG8:03035:03391
GATGGTAGTGCGTGAGAGAGAGACCCAGAAGATCAGGAACTCTAGAAGAATTCAGATTTTTAACACGAGAGTAAACGTAAAAAGAAGGTTTTACAAGACTCACGTTAACAATATTGCAGCAGTACGCACACAATCGAAGCGCAGTAAGGATGGCTAGTGTAACTAGCAAGAATACCACGAAAGCAAGAAAAAGAAGTACGCTATTAACTATTAACGTACCTGTCTCTTCCGAAACGAATGAGTACGTGTGACGTACGTGAGCTACCATCGACACTCCAAAGTCT
+
?<@@>BBBBBCCEGGHCCBBB?9;:/5A?9CBB:96:B9BBB??@B?BB?B?>>?BBDDD2C?BBC@?>A@A@@8@<:;;;;*;A=A@EDD=FCIACCCBCCDBB?B@DD@BAC?CCBBCCCCCCCCDCBBB?BCBB>@ABA=?=>9@9@??<@CBBBBBD?BBBCBB?BB=BBC>BA:::28>>;=?=??.;=;?>>>??AAA<@;@@AA;A<@>B??<?@??@BB?B?BCD=B??=?BBBBD???BBBCCBBBCA@@CCCC>><=BBC>>>@99066.:000
@ATNG8:03036:03393
GATGGTAGCTCGCTGATGATATCTCCAGAAGATCAGGAACTCTAGAAGAATTCAGATTTTTAACACTAGAGTAAACGTAAAAAGAAGGTTTACAAGACTCACGTTAACAATATTGCAGCAGTACGCACACAATCGAAGCGCAGTAAGGATGGCTAGTGTAACTAGCAAGAATACCACGAAAGCAAGAAAAAGAAGTACGCTATTAACTATTAACGTACCTGTCTCTTCCGAAACGAATGAGTACGAGAGAGCACACGTGTCTACCATCGACACTCCAAAGTCT
+
CCEC?CCEDCCB<ABBBBDCDBB;;79AC<AAAB;;7;=A@BDAAA?BA=@=98:@ABBB2A????DBCCABBD>AAA@@??,@A5;5;;05<<7<A=<<===B@C?BB?AAB?AABBBCCCCCBBBCCCC@CB@@=@??>A@??9@?@@A?AAAABBCE@BBBCAA>AA;??@=BA@@@<???:==>>>/>?:@;;;AAAAB<B=??==5:3::?;;6;@A@?@@;?<?@C>BBC?BBBBBBBBBBBBBCDDCABB??9887949666==<=<<8==4>888
@ATNG8:03037:03399
GATGGTAGTGTCATATGAGAGTGTGTACTCATTCGTTTCGGAAGAGACAGGTACGTTAATAGTTAATAGCGTACTTCTTTTTCTTGCTTTCGTGGTATTCTTGCTAGTTACACTAGCCATCCTTACTGCGCTTCGATTGTGTGCGTACTGCTGCAATATTGTTAACGTGAGTCTTGTAAAACCTTCTTTTTACGTTTACTCTCGTGTTAAAAATCTGAATTCTTCTAGAGTTCCTGATCTTCTGGTAGAGCGTGCATATATCTACCATCGACACTCCAAAGTCT
+
BCBB?BDDCDBBBGECCBBBCCBBBCCCBB@@>ACCD>BC@CABBBCCCD@CCCCC?C@CD??=@?BABBBAA@C?@@@@@0@A?BBCC=CCCB@BIFADC?AAADDD?BBCCCCCC?BBB@D?CCCCBBBC@CCCB@BBBBCBBBCBBBCDBBB@CBB?BC@D?CCB??@BBB=BA?@@7>9=9:::::*:AABD=CCCCDBCBCB@BEFE3CBBBCBC@DC@CCCFCAA?A@BBBCCB>A@C@CCDCCCCCCBCDDDCBBBBB?A??>AAAA@B?EE=C99:
@ATNG8:03038:03362
GATGGTAGTGTCATATGAGAGTGTGTACTCATTCGTTTCGGAAGAGACAGGTACGTTAATAGTTAATAGCGTACTTCTTTTTCTTGCTTTCGTGGTATTCTTGCTAGTTACACTAGCCATCCTTACTGCGCTTCGATTGTGTGCGTACTGCTGCAATATTGTTAACGTGAGTCTTGTAAAACCTTCTTTTTACGTTTACTCTCGTGTTAAAAATCTGAATTCTTCTAGAGTTCCTGATTCTGGTATGACTAGTGTACTACTACCATCGACACTCCAAAGTCT
+
:8<<<AB==ACB@;;>>>CEBCCBEBBAACBB?A@@@<AC??:<<<?CBB?BCCBB@B?BBCB>B>BEBCCCEBB=@@@?@,@B<@?BA;A<5526=>@CD?CCCCDC?CCDCCECC?BCD@D=CCBCBBBC@CCDC?BBCCCCCBCCCBBACCE@CAA?BB?B@CCBBACBBB?ABAAA9A>A?CCECC5CC::;6;AA@ABCCDD>BBBB0BCBDC@DBDE@CBBCDBB@B@BCBB@DDD?ABCAACCCCAAC?AAAABBB>BBBA@@@B@@<@B9??=<
@ATNG8:03041:03368
GATGGTAGGCGACATACATACGCGCCAGAAGATCAGGAACTCATAGAAGAATTCAGATTTTTAACACGAGAGTAAACGTAAAAAGAAGGTTTTACAAGACTCACGTTAACAATATTGCAGCAGTACGCACACAATCGAAGCGCAGTAAGGATGGCTAGTGTAACTAGCAAGAATACCACGAAAGCAAGATAAAGAAGTACGCTATTAACTATTAACGTACCTGTCTCTTCCGAAACGATGAGTACGTGTGCGACGTGTCTCCTACCATCGACACTCCAAAGTCT
+
//9<8;@B><@CCCCCCEC====>D:9997695>?:)/)/9///6663-/)/4//444444$3-3336697---7/6------$-9370766*6//(/99>>??43//69;6:.-(----99=<<<585<887>A@@A=AAAAAA??<??@?@<???=A??@?CAAAB>=??:>>>:=>888*5//49./.5.594877788><==@<A99949=??@@@:@A;:;CC@A<@@@9A000:@:<>@>><>;?<<7378;95668//)/99===:8886<<4<878
@ATNG8:03046:03368
GATGGTAGAGTATCATGTGTATCTCCAGAAGATCAGGAACTCTAGAAGAATTCAGATTTTTAACACGAGAGTAAACGTAAAAAGAATGGTTTTACAAGACTCACGTTTAACAATATTGCAGCAGTACGCACACAATCGAAGCGCAGTAAGGATGGCTAGTGTAACTAGCAAGAATACCACGAAAGCAAGAAAAAAGAAGTTACGCTATTAACTATTAACGTACCTGTCTCTTCCGAAACGAATGAGTACTACTCTCAGAGACACACCTACCATCGACACTCCAAAGTCT
+
B?@;:B>ABBBAAA;;659A@@:@A;>?;054<<=<7;055<::;<;@CBC@BC;99DDD1EACBA:95B995907///==<+;;///7===/<888;;0//99333(/16949//)/889;;;??A999>@@@@CBBB?A@BBBA@@30,000+0<<<>8:><885>BB;@<;<<>8>>@@@9>>?9?BABBB(//333(..556==1515:::6;59=C9929;:5::=8=466A=>BA9<<;;;<@B<<877>?>ABAA=<99299917@>====<9958C9BA@@
@ATNG8:03050:03398
GATGAGTGTCATATGAGAGTGTGTACTCATTCGTTTCGGAAGAGACTGGTACGTTAATAGTTAATAGCGTACTTCTTTTTCTTGCTTTCGTGGTATTCTTGCTAGTTACACTAGCCATCCTTACTGCGCTTCGATTGTGTGCGTACTGCTGCAATATTGTTAACGTGAGTCTTGTAAAACCTTCTTTTTACGTTTACTCTCGTGTTAAAAATCTGAATTCTTCTAGAGTTCCTGTTCTTCTGGTCTACTACACTGTACTCTACCATCGACACTCCAAAGTCT
+
CCCBBBCCCCCDEECCCBBBDCBBBBDC@@?@CCE>BB?BADCBBBBD@DCCAB?B@CBCB?B=@@CBCCCBA=@@=>=0@B?BCCC>CCBB?BBCACF?AAABAB>BCCCFCCC@CCC@C?CCGCAAAB@@@B@=B@BBCBBBCDCCBB@@@<@BB?BB@F@C@@@BBBBB=A@@@@7?>@>@@@@@0@DABC=@@CCCCCCGD@CCCD5CBBBCAC?CB>@@BBA@?;@?;;:?CC@CBCB;;;DCCDBBBCCCCBCBDBB<;:;@BBAAAA?AA=A:::
@ATNG8:03051:03356
GATGGTAGATACTCGCTGATACACCCAGAAGATCAGGAACTCTAGAAGAATTCAGATTTTTAACACGAGAGTAAACGTAAAAAGAAGGTTTTACAAGACTCACGTTAACAATATTGCAGCAGTACGCACACAATCGAAGCGCAGTAAGGATGGCTAGTGTAACTAGCAAGAATACCACGAAAGCAAGAAAAAGAAGTACGCTATTAACTATTAACGTACCTGTCTCTTCCGAAACGAATGAGTACACATCGTCGTGTCGTGCTACCATCGACACTCCAAAGTCT
+
AB=>;@==BBBBBBC;99;<===>>6<BA<;;@@:9487??@AA@A;?>?B@BBCAAAAD2F?BBBBAB@@?;;/:>;;;;;*;;594=@@7@@GAAA<BCC@@@?A?AB?CBC?B?>>BBBBCCBBBCA;<5;A@@<@??<??::8;=B@@>@CCCBBBD@BA???A4:9:?AA8===;<)377,59999*//(////88=9;7;<AADD;?;?ACED?BBBAB@@:>::::/:AA?BBBBBBBAA>@00/000<?:::>>CAB?>?><???@@=4::3>>>>
@ATNG8:03051:03392
GATGGTAGGTGCACATGAGTGTATCCAGAAGATCAGGAACTCTAGAAGAATTCAGATTTTTAACACGAGAGTAAACGTAAAAGAAGGTTTTACAAGACTCACGTTAACAATATTGCAGCAGTACGCACACAATCGAAGCGCAGTAAGGATGGCTAGTGTAACTAGCAAGAATACCACTAAAGCAAGAAAAAAGAAGTACGCTATTAACTATTAACGTACCTGTCTCTTCCGAAACGAATGAGTACTGCGTCTCACTCTCGCCTACCATCGACACTCCAAAGTCT
+
?AAB>B===B>BB=BDDBBBCCCBB@AAAADCBB;93;59@B9:9C;??7@7;?>9;;99(99=?@@9999555)595555&54.4.444&444.4<8433833-367848=<6;<::9:9BCCDGGAAAB?DABB>AABAB???>B?;;;<@B@@A@@@>@@A??A?98438717<773(3894778888'8<6=225=@A8837;<:=D5;56/0==+0/:/449.55:=A5<<@7;<;;<<::<??BB9;;;<;ACBC?A@B@CCAA;9:>==199.9999
@ATNG8:03052:03367
GATGGTAGCTCTGCTCTGACTCTCGTACTCATTCGTTTCGGAAGAGACAGGTACGTTAATAGTTAATAGCGTACTTCTTTTTCTTGCTTTCGTGGTATTCTTGCTAGTTACACTAGCCATCCTTACTGCGCTTCGATTGTGTGCGTACTGCTGCAATATTGTTAACGTGAGTCTTGTAAAACCTTCTTTTTACGTTTACTCTCGTGTTAAAAATCTGAATTCTTCTAGAGTCCTGATCTTCTGGGTGCGCTACAGTCTCTCTACCATCGACACTCCAAAGTCT
+
BB@A>@BA@966<@>??B?>@>@@?@>??AAA?BDED>BB8;69@B@>CC@AB@:946??@;=:>:A@@A@00-6355555'--(/9;;3==;;6;;;69<:>@@ACCACCDCCCBB?BCC@E@CCBBBBBF>BCBB?CA@@CBBABBBABBCBC@BBC?BB@C@BBB@@ACCC>B;;;;.;=@<CCGLG5CCCCC=C;;;AA@@>@;B@B@0@@@BB?C?CDAAA@@@@@@=@BAAAA=@9;;0;AACCCBCCCBBBB@@@BB?BBCCCCC@A@@CB<B;;;
@ATNG8:03006:03439
GATGGTAGGAGACACGTCGCACACGTACTCATTCGTTTCGGAAGAGACAGGTACGTTAATAGTTAATAGCGTACTTCTTTTTCTTGCTTTTCGTGGTATTCTTGCTAGTTACACTAGCCATCCTTACTGCGCTTCGATTGTGTGCGTACTGCTGCAATATTGTTAACGTGAGTCTTGTAAAACCTTCTTTTTACGTTTACTCTCGTGTTAAAAATCTGAATTCTTCTAGAGTTCCTGATCTTCTGGGTCTACGCTCGTCGCGCTACCATCGACACTCCAAAGTCT
+
CBBC@CCC@DCB;;6><B>?>BCCCCCCBBBB=A@@@;@D?B?<?;>>BC?BC?@?@C>AADE@B?BBBBBAAAC?AABBB3AA;@8888&2>?A@BBB@BB?AAABBB?@?888??>:@==:><AAB887>><A>>>:====<=888??A>;;;<6::;<AA6;7;;;==A@@A7;;=EE5>:><@@@@@/@@@AA:@@@A??>;;;:=?=?/?;;;@<@<AA<A??@AAA:>:=>;<//,/:::2::@@==>>>>AA>>>@@@A;@@DA?==?DD<==1989/
@ATNG8:03012:03433
GATGGTAGGACGAGCGTCTGAGAGTTACTCATTCGTTTCGGAAGAGACAGGTACGTTAATAGTTAATAGCGTACTTCTTTTTCTTGCTTTCGTGGTATTCTTGCTAGTTACACTAGCCATCCTTACTGCGCTTCGATTGTGTGCGTACTGCTGCAATATTGTTAACGTGAGTCTTGTAAAACCTTCTTTTACGTTACTCTCGTGTTAAAAATCTGAATTCTTCTAGAGTTCCTGATCTTCTGGGTCTACGCTCGTCGCGCTACCATCGACACTCCAAAGTCT
+
@ACC?CAB<ADDDA@ACCDDCCCBB=CCCCCC?BAAA=BC?C?AACDDBB@CDBBB?BAFDBB>C@CDDDDBBBB>BBCBC1CC?CCDD>BBCB?CCGBDD@@@@CBC@CCCCCBBB?CCC?C=CCCCABAD?BBBD?CBBBB@@@CBBBCA@AA?DCC?BB?B?BBCBBCDBB=B>>>=-:4:;::::-;BAB?CBBBCCBBBC?CBBB2B;;;DADACC@CCBCA::7;?BBBDCC?A9::6:BBBCCCBBCBBBCCCCCB?BBBBBBBA<>;<>6@???
@ATNG8:03026:03406
GATGGTAGAGTACAGTGTAGTAGACCAGAAGATCAGGAACTCTAGAAGAATTCAGATTTTTAACACGAGAGTAAACGTAAAAAGAAGGTTTACAAGACTCACGTTAACAATATTGCAGCAGTACGCACACAATCGAAGCGCAGTAAGGATGGCTAGTGTAACTAGCAAGAATACCACGAAAGCAAGAAAAAAGAAGTACGCTATTAACTATTAACGTACCTGTCTCTTCCGAAACGATGAGTACACATCGTCGTGTCGTGCTACCATCGACACTCCAAAGTCT
+
CCBC@BCCCBBBBAABBBAAA@@@@;?@@<A;;;@C?B?=<<:::;9<<8?8?C784?>=,=87737>;;887913345999(9;6;.55)5994;<<<=@<<<7;;??:?@@=@A99;;:9BBCDFDDDC@DAA@=?????@AB;@=A;;6;AA@AA@A>AAABBB?BB>BBC?BA@??8;77/556576%6949556?>>>>=C;?>??:?=AAB@@=@AABCDC?C>AAC>B???BBAABCBBBB:98CBC???AB>>>BB>@@@>878;88-77)9998
@ATNG8:03036:03416
GATGGTAGGCGTGAGAGAGAGACCAGAAGATCAGGAACTCTAGAAGAATTCAGATTTTTAACACGAGAGTAAACGTAAAAAGAAGGTTTCAAGACTCACGTTAACGATATTGCAGCAGTACGCACACAATCGAAGCGCAGTAAGGATGGCTAGTGTAACTAGCAAGAATACCACGAAAAGCAAGAAAAAAGAAGTTACGCTATTAACTATTAACGTACCTGTCTCTTCCGAAACGAATGAGTACACACTCTCATATGACACTACCATCGACACTCCAAAGTCT
+
::>A;>BC@CCBBBCCICCBB@@=;;9=@CCA;94:>000///:7<:6:644333777$32866///:::>@7>8:4999(9B=@.;;7;C?CCBCDCG;;;;ADLDCBB@BCCCCBBBBBAAABBBB?BCBB?BBBBBA@B>@:@>>;?BBBBCCF?AAA=A@<AA<@@?5:6////(///(-77777&790--*--;9=>?<?:@>@@<>;>>C;;7;CBAABB@B?BBD=ACB>BABBBBCBBAAABB>>>AAB???BBBC@BBD??????A=>@7@000
@ATNG8:03052:03419
GATGGTAGCACGAGTCACTCATATCCAGAAGATCAGGAACTCTAGAAGAATTCAGATTTTTAACACGAGAGTAAACGTAAAAAGAAGGTTTTACAAGACTCACGTTAACAATATTGCAGCAGTACGCACACAATCGAAGCGCAGTAAGGATGGCTAGTGTAACTAGCAAGAATACCACGAAAGCAAGAAAAAGAAGTACGCTATTAACTATTAACGTACCTGTCTCTTCCGAAACGAATGAGTACTATGTAGAGCTCTATACTAATCGACACTCCAAAGTCT
+
AABD@CB=BCCB>CCCCBAAGBBCG@IDC@CBBB99:;@BBBBBBCACC?B@CA>8999:'8:??@@@ABBBBD=?>;;;;;*;A<@5;;;.;CC@CCCCCECCC?A>@C@CCD?BBBBBBBBCCCDDBBBC@CCBB>A???AAAA?B?BBA?ADCCCCCC?BBBCBB?BB@BBB9:9AAA899:59ABCB/@@7@///@@CAA:>:>>>>9=9=?BBA>ADBAAAA=?=@CC=CAA=::9AAA@???BBBA@AADAAABAA??;?AABB?;;;7;A:A=>=
@ATNG8:03054:03445
GATGGTAGCTCGCTGATGATATCTCCAGAAGATCAGGAACTCTAGAAGAATTCAGATTTTTAACACGAGAGTAAACGTAAAAAGAAGGTTTTACATGACTCACGTTAACAATATTGCAGCAGTACGCACACAATCGAAGCGCAGTAAGGATGGCTAGTGTAACTAGCAAGAATACCACGAAAGCAAGAAAAAAGAAGTACGCTATTAACTATTAACGTACCTGTCTCTTCCGAAACGAATGAGTACGAGAGAGCACACGTGTCTACCATCGACACTCCAAAGTCT
+
BBBC?CCCCCCDBBCBBBACDFG@@>@CC@CCCC9989=AACCBBA?AC>A>BCB?????2?@BBC@@ABCBBB9ABBDDCD2BB=B4:::-;BBBBBCCBCCCC@C@BB@BDF@BBCDECCBBBCDDBB??=>AAA@BBB@A@771:?A?A?BBBBBCCC?CCCBBA?AA>ABA<??888)8::9889889%/<7>///==A@@8;7:>>>7;6;@A;;9;BBBBCB?B????9?BB?BBBBBBB@@@CCBBBBB@A@BB??;8857878;>;<;A=DD9?88/
@ATNG8:03007:03453
GATGGTAGCACGACACGACGATGTGTACTCATTCGTTTCGGAAGAGAACAGGTACGTTAATAGTTAATAGCGTACTTTCTTTTTTCTTTGCTTTCGTGGTATTTCTTGCTAGTTACACTAGCCATCCTTTACTGCGCTTCGATTGTGTGCGTACTGCTGCAATATTGTTAACGTGAGTCTTGTAAAACCTTCTTTTTTACGTTTAACTCTCGTGTTAAAAATCTGAATTCTTACTAGAGTTTCCTGATCTCTGGGTGTTATCAGCGAGTATCTACCATCGACACTCCAAAGTCT
+
55>>@CCCBB>?>><<6669;==696@CCCCD@GCCC>BC?A==7//)/993:88:=@B>BBBB=A>AABBB>>8A<3;<;;99$3::(33..'.///(/88829:5:8?@EC?B@????;;5;>@188)8::8977:5<@>><>@@>=?<==>???<<==8765;AA:><>>>A@@@==:=ABDD5B<A98/////%/;999--*-9---=<<>1////'///-;4;4////788897795;8;8>A=<=88;68660698;99>?:::@AAAA<A>>><;;AAA<AD:A=>>
@ATNG8:03018:03462
GATGGTAGCATCATGCATATCTCACCAGAAGATCAGGAACTCTAGAAGAATTCAGATTTTTTAACACGAGAGTAAACGTAAAAAGAAGGTTTTTACAAGACTCACGTTAACAATATTGCAGCAGTACGCACACAATCGAAGCGCAGTAAGGATGGCTAGTGTAACTAGCAAGAATACCACGAAAGCAAGAAAAAGAAGTACGCTATTAACTATTAACGTACCCTGTCTCTTCCCGAAACGAATGAGTACTGCGTCTCACTCTCGCCCTACCCATCGACACTCCAAAGTCT
+
CEDD?CABBCDDDCCCBBCECCBBB@CBB@BBCCAA>A?BBBBBBB?BB?B?@@ABBCCCC)B?BACAA@AABBC;>>ABBAA2AA?A?BBBB5BCCAABCCFLCBB@B@BB@B@B@BBAABCCDDEEDBCCBB?BCBB>??AAA???5989AA?BBBCBCBB?BBBBCB?BB?BBB=@@999+9==9::9:9(9@:@;;;A@B==:<:===>5;5;ABBBC>CCBBBBB>@@9999.:@A>BBCCBBBBBAB;;;@@@?B@@AAB>ADED>CBBBCB999A8::3<000
@ATNG8:03019:03464
GATTAGTGTGTCTCTGAGAGTAGTACTCATTCGTTTCGGAAGAGACAGGTACGTTAATAGTTAATAGCGTACTTCTTTTTCTTGCTTTCGTGGTATTCTTGCTAGTTACACTAGCCATCCTTACTGCGCTTCGATGTGTGCGTACTGCTGCAATATTGTTAACGTGAGTCTTGTAAAACCTTCTTTTACGTTTACTCTCGTGTTAAAAATCTGAATTCTTCTAGAGTTCCTGATCTTCTGGGATGTGTGCGCAGTGCCTACCATCGACACTCCAAAGTCT
+
ABB?BD?A@CCBBAAAACDCCBBBCCBBBB@BBBC<AB?B@CBDCCCC9:;CCIBD?BBCD@C?CBCCCBBBD@CCCCC5BB?@ABC=BB@A=ABA>BB9;;@EFFAIDCCBBCC@CBB@B@CCAABCCCACCCDCBBBDCA::;AA;:;AA?B@@?@D@D?AAB;;;DDF@CBBBB:B>B=;;;;.;ABBE>BBBBFFCBBB@CCCC5DBBBC<A<@A=ACCBAAB@D@CCCCCC@C?@@9A000A@@BBB@AAED@CBB?BBBAAAABBB@CC=C:;:
@ATNG8:03029:03478
GATGGTAGTACATGATAGACGACACCAGAAGATCAGGAACTCTAGAAGAATTCAGATTTTTAACACGAGAGTAAACGTAAAAAGAAGGTTTTTACAAGACTCACGTTAACAATATTGCAGCAGTACGCACACAATCGAAGCGCAGTAAGGATGGCTAGTGTAACTAGCAAGAATACCACGAAAGCAAGAAAAAAGAAGTACGCTATTAACTATTAACGTACCTGTCTCTTCCGAAACGAATGAGTACGTGTGCGACGTGTCTCCTACCATCGACACTCCAAAGTCT
+
=>9=2445;;;@=;9@@<@@:55569>@@<>DCBBB?B<A@A??=?99=498<B=BB@@@+@:CAAABB@@@<=6==BBCDD1CC=B4<<;<$9BB?CCC@=A????B@BB@BBB>A@BBCCCD@AADDCCBC?C;;;@C;;;A@@B40+000*0>=<@?;@<@BAB??<?A;@@A790@@@8000;000000%.:690//6658:4848::;5::>8AAB?C;;;ADC?B?ABB6;:@9=;:999889:::::=33778@@B?@CC?B???;;;@@@<BD>C@=>
@ATNG8:03039:03480
GATGGTAGAGTATATGTGTATCTCCAGAAGATCAGGAACTCTAGAAGAATTCAGATTTTTAACACGAGAGTAAACGTAAAAAGAAGGTTTACAAGACTCACGTTAACAATATTGCAGCAGTACGCACACAATCGAAGCGCAGTAAGGATGGCTAGTGTAACTAGCAAGAATACCACGAAAGCAAGAAAAAGAAGTACGCTATTAACTATTAACGTACCTGTCTCTTCCGAAACGAATGAGTACTGTATTATGTGTGCGCTACCATCGACACTCCAAAGTCT
+
AABDACCCDCDBBCCBBBEGCCBB?CCC@BBBB;;9;?CBD@?@B@CC?B??>=99999(9;AACAAACB??=7<>>@@@@0@E>C7;;9;CEACBBBCCBBB@C@BB?BBB?AABBCBBCCCBCCBBBD@D@A@?BAABBBBA?C@C?@=@CCBBACD?CABBBC@BB=BBA=AA:9:,7<7477888(6>9>:;;?>A8858=AA@@;?;>AA::::CCBBBB@B@CBB>BBC>AABCCEBBBABB@BBBBB==<@<<<<69:AA=>>?994991<///
@ATNG8:03044:03479
GATGGTAGGCGTGTGAGAGTCTGCCAGAAGATCAGGAACTCTAGAAGAATTCAGATTTTTAACACGAGAGTAAACGTAAAAAGAAGGTTTTACAAGACTCACGTTAACAATATTGCAGCAGTACGCACACAATCGAAGCGCAGTAAGGATGGCTAGTGTAACTAGCAAGAATACCACGAAAGCAAGAAAAAGAAGTACGACTATTTAACTATTAACGTACCTGTCTACTTCCGAAACGAATGAGTACGTGTGCGACGTGTCTCCTACATCGACACTCCAAAGTCT
+
=BBB@BED@CBABCDCDBCBBB;:86>>?CCCB:;7<?BA@@@A?;@?9@:>>>=@@@@.?;@@@@A998AAA9A<<<<<<,<>8=;=BB1BB>:98588589=5979=7866178:998<<AA><>>?BB;===>;;;:;;;;B=C<ACD=??@@@?>><>FA@BB@=<6<7718<988-7>>;@?AAA/8818;:>::::888*88::87089>=<==8;;:;;;==<A<@@B:@CC>A==>88777666?=>99:767<<:676@@@@@A>>>><>B;BBB=
@ATNG8:03047:03491
GATGGTAGTATATCGCGTCGCTATCCAGAAGATCAGGAACTCTAGAAGAATTCAGATTTTTAACACGAGAGTAAACGTAAAAAGAAGGTTTTACAAGACTCACGTTAACAATATTGCAGCAGTACGCACACAATCGAAGCGCAGTAAGGATGGCTAGTGTAACTAGCAAGAATACCACGAAAGCAAGAAAAAAGAAGTACGCTATTAACTATTAACGTACCTGTCTCTTCCGAAACGAATGAGTACACATCGTCGTGTCGTGCTACCATCGACACTCCAAAGTCT
+
;<==?CA<=>@@AACCCCCCCBBCCAE@A?@BA@AB>B>ABBBCBC@CC@C@A@;99999)9?BBCBBBCCABA=ABCDDDD5ED;@5;;;.;CC><<:BCDGDD@C@CC?ABC@DCA@BBCCCCCCCBAAB@CCBB?BBBB????9>:>995:BBABCCC?ABBCBB?BB?AAA:??9:9,8<86878888%/<7;///==HAA<?:==AA3738@BAB?BBBBBCF@C?:::5:=?:?ABC??@AAAABB>AAABAAABAB@@@@BBBB?@?A=<076)9998
@ATNG8:03054:03478
GATGGTAGCACGACACGACGATGTGTACTCATTCGTTTTCGGAAGAGACAGGTACGTTAATAGTTAATAGCGTACTTCTTTTTTTCTTGCTTCGTGGTATTCTTGCTAGTTACACTAGCCATCCTTACTGCGCTTCGATTGTGTGCGTACTGCTACAATATTGTTAACGTGAGTCTTGTAAAACCTTCTTTTTACGTTTACTCTTCGTGTTTAAAAATCTGAATTCTCTAGAGTTCCTGATCTTCTGGACAGAGTGTGCAGATACTACCATCGACACTCCAAAGTCT
+
59<=8<BCCCCB==;A?@>;;;?ACBCCCCBA;A::::.;A=@=BBBBBBB@CBCBB?C?DCCC?A?BBBBBBA==83333333"/9090-(--./096658?=@ABBCB?B@??>?;;7=>>;?<<>@@????=???D;??@@??>==@?ABAA==:=AA=AA;A<??<AAAA@A<>=>AA5A<A:@@AAA.AA5550588//-/<89;C07779.;=>?B;>:=ABAA@6667=///>=AA<AAA<AAD@@???AA?AAAAAD@@@;@AAA@?>A?A:CB<B???
@ATNG8:03022:03509
GATGGTAGATACTCGCTGATACACCCAGAAGATCAGGACTCTAGAAGAATTCAGATTTTTAACACGAGAGTAAACGTAAAAAGAAGGTTTTACAAGACTCACGTTAACAATATTGCAGCAGTACGCACACAATCGAAGCGCAGTAAGGATGGCTAGTGTAACTAGCAAGAATACCACGAAAAGCAAGAAAAAAGAAGTACGCTATTAACTATTAACGTACCTGTCTCTTCCGAAACGAATGAGTACTGTATCTATGTGTGCGCTACCATCGACACTCCAAAGTCT
+
55;;7;=BBBBAB<666<;;B@;;;,;@@7AA@@AA?AABBBBBB@AA>A==<=99999(85;<:??@?;85:3:=BHEEG2EC@C5;;;-;BB?ABACCDCCD>A>AF@CAB?@A@@@@ACCCEBBBBBB@BBBC?AABAA@::5;@A@A=@DAAAAAA>ABBFCB@B@<@@@*000000*00939ABCCB)@@;;;;;@AA895;:==??=@>>>BCA>ACBBBBA?B=AAA<ACB@BBBCBBCBB@@@A>>>CCC@@?@?@==:>ABAA>>===;>>7A??@
@ATNG8:03036:03520
TATGGTAGCACACGAGATCTCATCGTACTCATTCGTTTCGGAAGAGACAGGTACGTTAATAGTTAATAGCGTACTTCTTTTTCTTGCTTTCGTGGTATTCTTGCTAGTTACACTAGCCATCCTTACTGCGCTTCGATTGTGTGCGTACTGCTGCAATATTGTTAACGTGAGTCTTGTAAAACCTTCTTTTTACGTTTACTCTCGTGTTAAAAATCTGAATTCTTCTAGAGTTCCTGATCTTCTGGTGTCTGATCTGTATCACTACCATCGACACTCCAAAGTCT
+
BCCC?DCD?AAAAAABBCBBBBBBBBDDDEBC@CCCC>CC@C@CDCAABE@ECABB?B>@?AB>C@C>ACCAAAA>ABBBB1AA?BBAB<BCBB?BBC@CC?@?@DBC?BCDBBBCC?BAA?A?DDDCA@@C@CCCC@CBBBBBCCBCCCCBBBB>CCC?BB>B?BBCCCCCBB?BB@@@7>9=999999*9BBBF=CEBCFCEBCB@DDDD5BBBBE@C@CD?CCCCB@@>@@CBBBBC?B@B?ACCCBCCCBBBCECCBBB@@>?CBCCBBBCF@CC>C999
@ATNG8:03038:03541
GATGGTAGTGTCATATGAGAGTGTGTACTCATTCGTTTCGGAAGAGACAGGTACGTTAATAGTTAATAGCGTACTTCTTTTTCTTGTCTTTCTGTGGTATTCTTGCTAGTTACACTAGCCATCCTTACTGCGCTTCGATTGTGTGCGTACTGCTGCAATATTGTTAACGTGAGTCTTGTAAAACCTTCTTTTTACGTTTACTCTCGTGTTAAAAATCTGAATTCTTCTAGAGTTCCTGATCTTCTGGACAGAGTGTGCAGATACTACCATCGACACTCCAAAGTCT
+
:<==?CDBC=@@<;;<<666AA@@B@@????C<BBC@>@@=<,0//97<@<@@;?;?>?BD@@=@=A@@<<<:;>899999$4?;<;:>>30//::59=A;?<7488BBB@DDDDEDCB@BCB@D@DCCCCCCC>BACC@BBCBDABCCIBBBBBBD@BCB?AA?A@BBCCCCBBB@A@@CD6>8=8:9999*:BBCE=CCBDCCCBBB@CCCC5CBBBB>B?BC@CCCCBBB?BACCC@@?>??A?BCCCBBBCAAACCCFDCABB@BBBBBBBBAB?DG>C9::
@ATNG8:03040:03526
GATGGTAGCGCACACATAGATACAGTACTCATTCGTTTCGGAAGAGACAGGTACGTTAATAGTTAATAGCGTACTTCTTTTTCTTGCTTTCGTGGTATTCTTGCTAGTTACACTAGCCATCCTTACTGCGCTTCGATTGTGTGCGTACTGCTGCAATATTGTTACGTGAGTCTTGTAAAACCTTCTTTTTACGTTTACTCTCGTGTTAAAAATCTGAATTCTTCTAGAGTTCCTGATCTTCTGGGATGTGTGCGCAGTGCCTACCATCGACACTCCAAAGTCT
+
A@>>5:::=BCECCC<;;59:455:;=>>>BB?BCEC>BB=@9669>>BA?B;;;@9@9==AD?B?;;<@@@BBD>AACDB3BD=@:;;0;<;;4:?@=CED:;:BBB?CBBBBB00+000+09>>>BCBBC@CCDD@CDCFCBBBCCCBBBCCD@DCC@AA=AAABCCCCCC@BCCDD7B6;5;AAAB2ABBBC?BBBBBBCCAA>BBBB0B@;;;@C@CC@CCCC;;;=@@AAABAA=A;;;0;AA@;;;CBBBA@@A=;;;<;00>000?>>9@>9>@@?
@ATNG8:03045:03548
GATGGTAGCGCACACATAGATACAGTACTCATTCGTTTCGGAAGAGACAGGTACGTTAATAGTTAATAGCGTACTTCTTTTTCTTGCTTTCGTGGTATTCTTGCTAGTTACACTAGCCATCCTTACTGCGCTTCGATTGTGTGCGTACTGCTGCAATATTGTTGACGTGAGTCTTGTAAACCTTCTTTTACGTTTACTCTCGTGTTAAAAATCTGAATTCTTCTAGAGTTCCTGATCTTCTGGTCTACTACACTGTACTCTACCATCGACACTCCAAAGTCT
+
@BBB?B;9;EECCCCAABBABCBBCCBBBBAA>AABB=CF@C@BBBCCBB@BCC=B@C=A@;:5;?BBB=?F?<@<;;<<@0::89?BB<@:?;8==B=BC:9:9@@B?CCCFCCCC@BBC@FACCAAACCC@BBCC@CCCCCBB;;;A@<<;BB@DBB?AB=@@ABA:::AAA=@;;;0:4:;:;;;.7?<<<5>???CCCAAA2::9:':BBBC@C@CC@CCCCCBB?B@BDFCBB?BAA=B@@@CBCBBBCBCBBBCD@A?AAAACCBB@@?@D=BB::
@ATNG8:03053:03541
GATGGTAGAGTAGTCATGTGTATCTCCAGAAGATCAGGAACTCTAGAAGAATTCAGATTTTAACACGAGAGTAAACGTAAAAAGAAGGTTTTACAAGACTCACGTTAACAATATTGCAGCAGTACGCACACAATCGAAGCGCGGTAAGGATGGCTAGTGTAACTAGCAAGAATACCACGAAAGCAAGAAAAAGAAGTACGCTATTAACTATTAACGTACCTGTCTCTTCCGAAACGAATGAGTACGTGTGACGTACGTGAGCTACCATCGACACTCCAAAGTCT
+
:::<5::7/////////555;:<;44.48838:<<<A>B@CCBBCCC@BC@D?@?@;;;;.97@CBAA;BBBCB=AA;;;;;$9949;===2=?@7;@BAAAABB=A?>=;=CC?BBBBBBBCBABCMMJBB?B@;;6;@B9:6:@?B?B<;9;CBBCCAA>ABBBBB?BB?CCB5:9:::,89<8<<?@@/@B<@==>>>>>>;>7;;BA:=8;;A;;8;BAA@BB?B?AAA<A@>>:::@@??999B>@@BCCBBBAAADE@@=?EABCB???C>@@9@9::
@ATNG8:03016:03562
GATGGTAGGCGACATACATACGCGCCAGAAGATCAGGAACTCTAGAAGAATTCAGATTTTTAACACGAGAGTAAACGTAAAAAGAAGGTTTTACAAGACTCACGTTAACAATATTGCAGCAGTACGCACACAATCGAAGCGCAGTAAGGATGGCTAGTGTAACTAGCAAGAATACCACGAAAGCAAGAAAAAGAAGTACGCTATTAACTATTAACGTACCTGTCTCTTCCGAAACGAATGAGTACGTGTGCGACGTGTCTCCTACCATCGACACTCCAAAGTCT
+
55<<8<A@?@DDDCCCCCBBBBABB?BCC@BBBD@@?A@CCCCCBB?BB@B?BABBCBBB5B@CCCCDBBBCCC>C@99999*:C>C6;;;6;CC?;;;CCDBBB@B@BC?BBB?BBBBBBBCCDDCCCCCB?BDCC?AABAAB@@<A@CAA?ADBBBCCC@BAABBB@BA>AA@<??8882:??;===??.=A>B:99BADAA<A;@@AA<?;?>CAA<ABB@@CC?B?BCD=BBB?BBBBBBBAAABDBB>>>BBCAA?:=56.5>?A>>>>>?=AA9>999
@ATNG8:03017:03595
GATGGTAGACACGTGTGCTCTCTCGTACTCATTCGTTTCGGAAGAGACAGGTACGTTAATAGTTAATAGCGTACTTCTTTTTCTTGCTTTCGTGGTATTCTTGCTAGTTACACTAGCCATCCTTACTGCGCTTCGATTGTGTGCGTACTGCTGCAATATTGTTAACGTGAGTCTTGTAAAACCTTCTTTTTACGTTTACTCTCGTGTTAAAAATCTTGAATTCTTCTAGAGTTCCTGATCTTCTGGACGACGCGCACTGACACTACCATCGACACTCCAAAGTCT
+
55=>9>CCCCDAA;B;66;?<<ADDA@@AABC>@ALJ?BB?B@CCCBAAA9:;CCC@E>AABB?B?BBCCCA>8=8=>C=A+A?=@>>918BAA9??>8;?87955883=AA687>A<@@@:>9=>=::;;=9=@AC7;;AB>?>????H?;:=<///949<5@9@AA???A@@166<<=/=:?:=:@@>,=====-//:::==A@A;:;;:+://,/>7<6>>;>@A@====C<AAB@::///<9;;<<>>=:=@///77=7336033327993777==2=:==
@ATNG8:03023:03566
GATGGTAGACATATCGTACTCTCTGTACTCATTCGTTTCGGAAGAGACAGGTACGTTAATAGTTAATAGCGTACTTCTTTTTCTTGCTTTCGTGGTATTCTTGCTAGTTACACTAGCCATCCTTACTGCGCTTCGATTGTGTGCGTACTGCTGCAATATTGTTAACGTGAGTCTTGTAAAACCTTCTTTTTACGTTTTACTCTCGTGTAAAAATCTGAATTCTTCTAGAGTTCCTGATCTTCTGGCGCGTATGTATGTCGCCTACCATCGACACTCCAAAGTCT
+
CCCB?BBCCCCCCCCCFCCCCCCBBCDCCBBB@BBAA<??<?>?AAABBB@BAAAB?B@BBBB?A?ACBBB>@;:488758'2:2;857(69:7<C?;5:>:===ABB<????>A;;7=>>:>:??A@??>D;AA@>7;99997::@AABA:;:A<>><<AA<A8><@>>@@@@<>:9:91::@<@;;;;+::----)------;66:;;;;.6>:9;6=66717===BAA<@<?><<7617==7=?==;9666;;9=>>@:<<<8=????AA===<=@6:773
@ATNG8:03023:03574
GATGTAGAGAGACTGTAGCGCACCCAGAAGATCAGGAACTCTAGAAGAATTCAGATTTTTAACACGAGAGTAAACGTAAAAAGAAGGTTTTACAAGACTCACGTTAACAATATTGCAGCAGTACGCACACAATCGAAGCGCAGTAAAGTATGGCTAGTGTAACTAGCAAGAATACCACGAAAGCAAGAAAAAGAAGTACGCTATTAACTATTAACGTACCTGTCTCTTCCGAAACGAATGAGTACGAGAGTCAGAGCAGAGCTACCATCGACACTCCAAAGTCT
+
::BC<;;CC;;;AAAACCC;;;CC=;:9<@@AA@@;@<?CABCBC?BF@D>???99999(9<A@>>@BCCAAA;?>;;;;;*;@<>499949>@;ABA@BCBAB@CABB?CBB<??@AABCDDBBBCBBB@;>>00+0;0008377(9=99838:::==:><>?>>70)0;6000*00;>>5=9948AAAA.:8277799:>>A<@=@>>>:>:=>BAC?@@@A@AA=@=??=6<9929?>@@B??>BB@A@?>BBBB>A???=>:>@AAAAB>>>:>A9B@@@
@ATNG8:03025:03574
GATGGTAGCGCACACATAGATACAGTACTCATTCGTTTCGGAAGAGACAGGTACGTTAATAGTTAATAGCGTACTTCTTTTTCTTGCTTTCGTGGTATTCTTGCTAGTTCACTAGCCATCCTTACTGCGCTTCGATTGTGTGCGTACTGCTGCAATATTGTTAACGTGAGTCTTGTAAAACCTTCTTTTTACGTTTACTCTCGTGTTAAAAATTTGAATTCTTCTAGAGTTCCTGATCTTCTGGACAGAGTGTGCAGATACTACCATCGACACTCCAAAGTCT
+
@@@@:?;6;EDCCCCCCBBCCCC?@A@ABCCC@?AAE:;;?B?AAAB@BA>@@?CB?B@DCCB=@>@BBBBCCBG?@@@@@,;92:=AB9A@@@<?CC?CC@BBBCCCBECCDCCD@CBB?B?CDCBCCCC?BBBC@DCCCBCA@@CCCBBBCC@CBB>AA>A=AACBBCCCC?BBBAA9B?B?CEEEC5BBBFF>AADCCCCCGG@DCDC5BB<AA>A?AA>ACCCCDD?C@C??BBB@BBB@BICCCCDBBABCBBAAA?AA@BBBFCCBAAA@BD>C??@
@ATNG8:03036:03576
GATGGTAGTACATGATAGACGACACCAGAAGATCAGGAAACTCTAGAAGAAATTCAAGATTTTTTAACACGAGAGTAAACGTAAAAAGAAGGTTTTACAAGACTCACGTTAACAATATTGCAGCAGTACGCACACAATCGAAGCGCAGTAAGGATGGCTAGTGTAACTAGCAAGAATACCACGAAAGCAAGAAAAAGAAGTACGCTATTAACTATTAACGTACCTGTCCCTTCCGAAACGAATGAGTACAGAGAGTACGATATGTCTACCATCGACACTCCAAAGTCT
+
:>5505<======;;;<<@AD@A@?4>99.//////)//(//9:;33-333(327714555555#5.595555=5555)5:99999(55.5.555'5<<9;<;==@?>?<?:>A?998>@A??@@BBCCBBBBBIC@CCBB@BBFBBBBB;>8<00+0@>>@@BCABAADDD?BB?BBB?BB@A@9>::3::999(9B:????AA?==:==BBEE7;7;CDAB<@A;;;0;?A?BCE?@A@@BBBAABCBBBBBBBCCBBBDDDAAA9:59?@@ABBDCC?CC=BAAB
@ATNG8:03039:03578
GATGGTAGGAGACACGTCGCACACGTACTCATTCGTTTCGGAAGAGACAGGTACGTTAATAGTTAATAGCGTACTTCTTTTTCTTGCTTTCGTGGTATTCTTGCTAGTTACACTAGCCATCCTTACTGCGCTTCGATTGTGTGCGTACTGCTGCAATATTGTTAACGTGAGTCTTGTAAAACCTTCTTTTTACGTTTACTCTCGTGTTAAAAATCTGAATTCTTCTAGAGTTCCTGATCTTCTGGGTCTACGCTCGTCGCGCTACCATCGACACTCCAAAGTCT
+
CCCE?BBC@FCCCCCDDCCCAAADCFHCBAAA?ACBD?CC@C@CCCCCCC?BCA??<@=@C??>@?CCECAAABB8BBBBB2??1;<75.5AAB?ABA>AB>?>?BBA?@;;;;;CC=A@@<@=???>>>=@>AAAA9>>A@>>=AAAAAA;;;@:>>=>BB<@;===AAA@AA=A????5?:>:;<<<<.<AABA5<<A88:>>?><>BBB/A>==A=B=<<9=AAA>>>:@:>;@B>>9><;;7<DA@><<?@A@@@?@::;@<@@@AA???AA=>>199;6
@ATNG8:03044:03599
GATGTAGAGAGACTGTAGCGCACCCAGAAGATCAGGAACTCTAGAAGAATTCAGATTTTTAACACGAGAGTAAACGTAAAAAGAAGGTTTTACAAGACTCACGTTAACAATATTGCAGCAGTACGCACACAATCGAAGCGCAGTAAGGATGGCTAGTGTAACTAGCAAGAATACCACGAAAGCAAGAAAAAGAAGTACGCTATTAACTATTAACGTACCTGTCTCTTCCGAAACGAATGAGTACAGAGAGTACGATATGTCTACCATCGACACTCCAAAGTCT
+
BBBBA?;BCECCFDCCGCB?@@@@;@CC@BBBB??=@?BBDBBBB@BB@B?BBBBBBBB3B@BBBBBBCBBBB:A@AAAAA0@@=A9A@A7ABBGGCCCBBBBA=A=::8;BC?BBBBBCCCCDDDCBBBB?A@@A?@??AA:::?A?@;;6;BB@??AB>BBAABB?BB?AAA?AA9:928>>::::;;+8=8=788@CBBA=@<A@??<?;?@DAB?BECBBBB?C>AAE<@@@;>>>>ABBBBCBB?BCCCBA@AA???:868AAA@?=>>A<CC=ABCB
@ATNG8:03045:03592
GATGGTAGCAGACGTGACAGAGCGCCAGAAGATCAGGAACTCTAGAAGAATTCAGATTTTTAACACGAGAGTAAACGTAAAAAGAAGGTTTTACAAGACTCACGTTAACAATATTGCAGCAGTACGCACACAATCGAAGCGCAGTAAGGATGGCTAGTGTAATTAGCAAGAATACCACGAAAAGCAAGAAAAAGAAGTACGCTATTAACTATTACGTACCTGTCTCTTCCGAAACGAATGAGTACAGAGAGTACGATATGTCTACCATCGACACTCCAAAGTCT
+
=:??>@=BCA@A>>>CC@CBABBBB?@??865<?::494>@?@AAC?BB?B>AA>>>AAA/A499;787>;773)7595555$597=9>@>2@@>9<<695/://)/4::688:8==:;;=ABBBBBBDB@AACBAB=@?ABCABB?C@BBA>ABB::9BB@D?BABD>::5:@@;B@9:99*9878<>;;;+::6:;7773895;><??>>9>B><<:7><<888<=?:8=:48--(--67588===?=@BBB??;BEB=>>>>:>@@@BAA>?><AD9AAAA
@ATNG8:03048:03581
GATGGTAGCATCATGCATATCTCACCAGAAGATCAGGAACTCTAGAAGAATTCAGATTTTTAACACGAGAGTAAACGTAAAAAGAAGGTTTTACAAGACTCACGTTAACAATATTGCAGCAGTACGCACACAATCGAAGCGCAGTAAGGATGGCTAGTGTAACTAGCAAGAATACCACGAAAGCAAGAAAAAGAAGTACGCTATTAACTATTAACGTACCTGTCTCTTCCGAAACGAATGAGTACGAGAGTCAGAGCAGAGCTACCATCGACACTCCAAAGTCT
+
;?>>;=BAABCCCCCCBBB=AB@AB?CCC>?@A;;:=A=ABB994>7=B?C@>>@AABBB3B@CB;@@?CB?>?:;=CCIGM5BA=B5;;;.;CD@BBABDCCCG@E@CC@AAA?CCBBBCCCCCEBCCCBB?BBBB?A??>@??>9@>A@@>@EBBBCCB?CCCAAA?BB@BBB?AA???8?==9===??1;B=B=<=ABB@@<><>>@@:=:=A@@@=@A@@ABB@C@BBB=BBB?BCCBBBBBBBBBBABCA@@BBB>>@=>;?AA=>><=<</66,;???
@ATNG8:03050:03582
GATGGTAGCGCATATCAGCGCAGCCCAGCAAGATCAGGAACTCATAGAAGTAATTACATGATTTTTTAACACGAGAGAAACGTAAAAAAGAAGGTTTTACAAGACTCACGTTAACAATATTGCAGCAGTACGCTCACAATCGAAGCGCAGTAAGGATGGCTAGTGTAACTAGCAAGAATACCACGAAAGCAAGAAAAAGAAGTACGCTATTAACTATTAACGTACCTGTCTCTTCCGAAACGAATGAGTACTATGTAGAGCTCTATACTACCATCGACACTCCAAAGTCT
+
@>:9.4;;45555555455;99555)////4///://)4.4<44/;883---(-(---/69999::%818:8888?:;<1;7733333#3989/333&/63./..577927157;;:?;;57;::BABABCBBBBAAB?BBBC?BBBBAA::7??BBB>ABGCAA@A?AB@@><8=C;;;;2779;91<==9<====.8835...6689>49266662727;FBA?ADBBA@AAF@CBC>CAA>ACBDCCAABBBB@BBBBBBBBAA>?8837?A=>>><<<188-;BBB
@ATNG8:03007:03636
GATGGTAGGACGAGCGTCTGAGAGGTACTCATTCGTTTCGGAAGAGACAGGTACGTTAATAGTTAATAGCGTACTTCTTTTTCTTGCTTTCGTGGTATTCTTGCTAGTTACACTAGCCATCCTTACTGCGCTTCGATTGTGTGCGTACTGCTGCAATATTGTTAACGTGAGTCTTGTAAAACCTTCTTTTTTTACGTTTACTCTCGTGTTAAAAATCTGAATTCTTCTAGAGTTCCTGATCTTCTGGTGTCTGATCTGTATCACTACCATCGACACTCCAAAGTCT
+
==>A@CCC?CC@ABBDCCCCBBBD?CCCCCCB?BAAA<AC?B@BBBCCCD?BCDCC@C@CBBB>A?ACCBBBBBD@CDCCC1CC@C???<?@AB>BBB>BB>@@ADCC@CCDDCCCC?BBC?C@DEBBBBBB@DCCC<ABCBB@??CCCCC@@@B>BBD@A@>A?BBBBBCCCC?BBBBB7A=A;;;:;:;:#;CBBB>CCCCGCCCBBACGDC5CBBBC@E@BB?BDCCCAA=B?CCBBBC?BBI@CCCBBBDBAABCCBBBBBBC?BBCBCBBBCC@CC>CCCC
@ATNG8:03011:03609
GATGGTAGGCGACATACATACGCGCCAGAAGATCAGGAACTCTAGAAGAATTCAGATTTTTAACACGAGAGTAAACGTAAAAAGAAGGTTTTACAAGACTCACCGTTAACAATATTGCAGCAGTACGCACACAATCGAAGCGCAGTAAGGATGGCTAGTGTATCTAGCAAGAATACCACGAAAAGCCAAGAAAAAAGAAGTACGCTATTAACTATTAACGTACCTGTCTCTTCCGAAACGATGAGTACCTCTCAGACGCTCGTCCTACCATCGACACTCCAAAGTCT
+
54:>055<5:5556<656=;97<00*/;;5<===>=:B>000000;8;;6=6;<?99999$98B;;:@:99ABB;?>;:999$502727;;&///699657--(--(-399699<8;;;;B@@999@A@@B@B?A@@><@B000<00+;49=;8====<<@@@A?848?9:959//)/68888+7717,333333#//(///.556782852227,2+275557<<<::9B<=;=??8?00/7::<?=7<::@?;?///?=7;@<>=>7;;:==:;;//)/6.5///
@ATNG8:03021:03618
GATGGTAGTGCGTGAGAGAGAGACCCAGAAGATCAGGAACTCTAGAAGAATTCAAGATTTTTAACACGAGAGTAAACGTAAAAAGAAGGTTTTACAAGACTCACGTTAACAATATTGCAGCAGTACGCACACAATCGAAGCGCAGTAAGGATGGCTAGTGTAACTAGCAAGAATACCACGAAAGCAAGAAAAAGAAGTACGCTATTAACTATTAACGTACCTGTCTCTTCCGAAACGAATGAGTACTATAGACTATCTGAGACTAACCATCGACACTCCAAAGTCT
+
94==8:;:>9;56666>@CCCDCCD=@@B=@@BB;;499@=;AC??=89490//*/::;;;+:58:==BBBBAAB=BBCCDJD5A@;>2;;;&:@A?DBCBCCCCC?C@CC@BBD?BBADDBCCCFCCDCBCB?BCCC?BBBCAAAD>B=BBB?BCBBDB?@=@CCB?@>@B?BCB;==9:9,3<<877889(5:7<577?:9:@<@;@A>>:><A;AAB?BBCCCCC@B?@A@8@00-0@@=ACB9:9BBAA>BBCBABBCFBC?B;<>B=>=BCBC>BB>B@?>
@ATNG8:03029:03634
GATGGTAGACACGTGTGCTCTCTCGTACTCATTCGTTTCGGAAGAGACAGGTACGTTAATAGTTAATAGCGTACTTCTTTTTCTTGCTTTCGTGGTATTCTTGCTAGTTACACTAGCCATCCTTACTGCGCTTCGATTGTGTGCGTACTGCTGCAATATTGTTAACGTGAGTCTTGTAAAACCTTCTTTTTACGTTTACTCTCGTGTTAAAAATCTTGAATTCTTCTAGAGTTCCTGATCTTCTGGTAGAGCGTGCATATATCTACCATCGACACTCCAAAGTCT
+
55==9>BAAA@996;666=>544499545;<?8BBCD>BB?A@@@@BB::7:8A?A>B>BBAA=A>A@@@@00/64/////$/52779908A?<8=9927;8;87255/5772529995886A;AABA868;<A@?@:===<<9>@>=>A@>>>C;==<;<<8=::::@@@@@@:;=@AA5A<A;?>>>?/?>@DF:@@==>???@@<@@@@/@??;>><>=AB<AAA:;;A<?8==?:::6///7<;?CF;;<?A>?===>=?==9>===AAA>>?<CB>C;<;
@ATNG8:03049:03613
GATGGTAGTGTCATATGAGAGTGTGTACTCATTCGTTTCGGAAGAGACAGGTACGTTAATAGTTAATAGCGTACTTCTTTTTCTTGCTTTCGTGGTATTCTTGCTAGTTACACTAGCCATCCTTACTGCGCTTCGATTGTGTGCGTACTGCTGCAATATTGTTAACGTGAGTCTTGTAAAACCTTCTTTTTACGTTTACTCTCGTGTTAAAAATCTGAATTCTTCTAGAGTTCCTGATCTTCTGGGTCTCTCTCTCACGCACTACCATCGACACTCCAAAGTCT
+
7777+/4<@@AB=AJDBBDEBBBCCCBBBCBB?C@@@<@C@GACBC?CBB<=@>=@;?255;;7<>AC@AA@@@A>AAA@A0@>:9>@@6?>;;8:@B@DD?;;9@;;7<>DDDCCC@DCC@D@CAAAAB;;7;AAA@C;<;A?A@@@@@BCCBB?B@@;?>8<:=@@?ABAAA=A@@@@7?>@>9::::'9?@@A79::AAABB@@=A@@@0@=>>B<A;AC?CCB;;;B;@;@A@@@@<@@BC>BCBCCBBBB;;;ABBCCCCACCBABABBBB@BF>@@?A
@ATNG8:03051:03646
GATGGTAGTGTCATATGAGAGTGTGTACTCATTCGTTTCGGAAGAGACAGGTACGTTAATAGTTAATAGCGTACTTCTTTTTCTTGCTTTCGTGGTATTCTTGCTAGTTACACTAGCCATCCTTACTGCGCTTCGATTGTGTGCGTACTGCTGCAGTATTGTTAACGTGAGTCTTGTAAAACCTTCTTTTTTACGTTTACTCTCGTGTTAAAAATCTGAATTCTTCTAGAGTTCCTGATCTTCTGGTATGACTAGTGTACTACTACCATCGACACTCCAAAGTCT
+
=>>C?BBCBCCCCCCEBBBCCCCCCDBBBC;;:;DBC@CH@J@BBCCDBB@BCCBC@D@CCBC?B@BBBBCBCBB@BBCDC3CC?BBDD>BBBC@CBB@BC@CCCCCD?DDDBBBCB?BCD@C?CCCGBBBB@CCDD=B@@@ECBBCBBBCAAABBBBB?CC@B@CCBBBCCBB=@9999*94::::::::%<CBBB>BBCCFDFCCCACIIF5CCCCC?C?CC@CCBCCAA?B@CCCCCC?CCC?BBCBCBCCCCCCBBB@B@997:BABCCAAAC?A@<B@AA
@ATNG8:03053:03607
GATGGAGGTGGCAGCATGAGTGTATCCAGAAGATCAGGAACTCTAGAAGAATTCAGATTTTAACACGAGAGTAAACGTAAAAAGAAGGTTTACAAGACTCACGTTAACAATATTGCAGCAGTACGCACACAATCGAAGCGCAGTAAGGATGGCTGTGTAACTAGCAAGAATACCACGGAAGCAAGAAAAAAGAAGTACGCTATTAACTATTAACGTACCTGTCTCTTCCGAAACGAATGAGTACTGCGTCTCACTCTCGCCTACCATCGACACTCAAAGTCT
+
//:<79:54/)////977;;;;B@@A@DBC@@@>?99293>=??C9;;;D@E@@==:;;;.55:;<<<=BA;;;,9>@ACCC1@>7?.99,4:>:>?0//::;9696;;+//:5::78;<@;CJDBBBB9:6::99;@?>=958?=B:CCB?BBA@;;9<@@@A?A38368==7=:?<?50//59=;???&=837.....89:.2028;=.5059@@B?B=99000+/)///(/::+/5<<====<<=@>=699;9>>@<8;;;9<<;<:</////;18866
@ATNG8:03010:03690
```
