## Supplementary material for "Massive Multiplexing Can Deliver a $1 Test for COVID-19": Fastq files for Ion S5 analysis of 24 indexed plates: E-gene_Plate04_Rep2_IonCode_0114.filtered.fastq (part 31 of 97)

```
GATGGTAGGAGACACGTCGCACACGTACTCATTCGTTTCGGAAGAGACAGGTACGTTAATAGTTAATAGCGTACTTCTTTTTCTTGCTTTCGTGGTATTCTTGCTAGTTACACTAGCCATCCTTACTGCGCTTCGATTGTGTGCGTACTGCTGCAATATTGTTAACGTGAGTCTTGTAAAACCTTCTTTTTACGTTTACTCTCGTGTTAAAAATCTGAATTCTTCTAGAGTTCCTGATCTTCTGGTAACACACTCGCTCGCTACCATCGACACTCCAAAGTCT
+
CDBB@BBB?CBCBCCCCBCCCCBCBCGCBBBGGLCCC=BB@C@BCACCCC@CCBBB?A=?@BA?B>AABBBAA@C>CCCCC2BB@B;;;1:A??;??D@CC?A@ABBB@@@@@@>>>9?>D=D==>>@@>>><B???<A>>>::;>>>>@@@@@@;>>><@A<A<AA<<<@AAB<@@@@@3@<@8;;<;<.>?;;<4787///;;8<:=ABB/A:::@<@=>>:>@@@A>>;><AAAA::8:@A=@?:?@@@;<;A@>>A88:@<<<=???@@@@<@@9@:::
@ATNG8:03015:03692
GATGGTAGGACGAGCGTCTGAGAGGTACTCATTCGTTTCGGAAGAGACAGGTACGTTAATAGTTAATAGCGTACTTCTTTTTCTTGCTTTCGTGGTATTCTTGCTAGTTACACTAGCCATCCTTACTGCGCTTCGATTGTGTGCGTACTGCTGCAATATTGTTAACGTGAGTCTTGTAAAACCTTCTTTTTACGTTTACTCTCGTGTTAAAAATCTGAATTCTTCTAGAGTTCCTGATCTTCTGGCGCTCTGTCACGTCTGCTACCATCGACACTCCAAAGTCT
+
55=>;?CD?BCBCB==CBCBFBBD?BCCCFCB@BCCD<BB?C?AAACCDD@CBCCB?C?CCBB@C?BBCCCCCBB>@@>>>0@B?CBCC<BABB@CBF@CC>@@@CBC@BDCCCCCC?CBB?B@DECC@BBB?CCCC>BBCCABACCCBBAAAAC>CCC@@@>@@BBCCBCBBB=B::;:.;=@>;;:;:*;CABB>CCBCCCBBBCACCCC5CB@AK@C@BC@BBBDCCC?C?BBBCCC?A>A=BABBBBBBCCCCCBBBBDCC?AAABBBBBBB<<<7?@?>
@ATNG8:03017:03687
GATGGTAGATATATGCACGCTCTACCAGAAGATCAGGAACTCTAGAAGAATTCAGATTTTTAACACGAGAGTAAACGTAAAAAGAAGGTTTTACAAGACTTCACGTTAACAATATTGCAGCAGTACGCACACAATCGAAGCGCAGTAAGGATGGCTAGTGTAACTAGCAAGAATACCACGAAAGCAAGAAAAAAGAAGTACGCTATTAACTATTAACGTACCTGTCTCTTCCGAAACGAATGAGTACCTCTCAGACGCTCGTCCTACCATCGCAATTGCCTAGTCT
+
BBBB:===CCBGCCCDC9:;CBBAB?ABC?B:;:>:598<;;<88828:18288888999)93///99393887.5644444$4;7;5<<<0<<<4:</0)0@>440539;68:>5::?;<ACBBCCCCBCBD@CCBBACBABBBBB?D@DCC>AA:::99C=A@B@?>8;>5;;<877777)7;>8777788%771552567:?:;A585;;;A<:8@BB?AAB;;998;6777-333-73788@C?BBBA??:///3337:2559/-----7(.(33-3;<;:8
@ATNG8:03029:03698
GATGGTAGATACTCGCTGATACCCCAGAAATCAGGAACTCTAGAAGAATTCAGATTTTTAACACGAGAGTAAACGTAAAAAGAAGGTTTTACAAGACTCACGTTAACAATATTGCAGCAGTACGCACACAATCGAAGCGACAGTAAGGATGGCTAGTGTAACTAGCAAGAATACCACGAAAGCAAGAAAAAGAAGTACGCTATTAACTATTAACGTACCTGTCTCTTCCGAAACGAATGAGTACGAGAGAGCACACGTGTCTACCATCGACACTCCAAAGTCT
+
;;66::>CA@BBB:56559999::.?BDD>CCBB?A?ACBCCBB@BC?B?BBBAACCC3B?BD:::ABBABB>B@:=;;;)=;)/)///&//93863338566376;;598949;///9===BAAAA@;;7;@@>9<:///<;;;4?;<<=;////999:-2287::8=>7===688888.7;5//////'//(/5579<<<>;A<AA;:6:9<<///9=<<=;;;:=:<AA3;?@<989????777B=>@>@@@@@B>>>>AA9==<=>888?A=AB:AA:9
@ATNG8:03043:03658
GATGGTAGATATATGCACGCTCTACCAGAAGATCAGGAACTCTAGAAGAATTCAGATTTTTTAACACGAGAGTAAACGTAAAAGAAGGTTTTTACAAGACTCACGTTAACAATATTGCAGCAGTACGCACACAATCGAAGCGCAGTAAGGATGGCTAGTGTAACTAGCAAGAATACCACGAAAGCAAGAAAAAGAAGTACGCTATTAACTATTAACGTACCTGTCTCTTCCGAAACGAATGAGTACGTGTGACGTACGTGAGCTACCATCGACACTCCAAAGTCT
+
CCCC=CCEBBBECCCECCCCDBBBB?CBD@CCC@A@@C?BBB@?@B@BC@E>AABBBBEBC)B?BACBABCCBBB99:9;;;.9?:>;BBCC5CEI@CCCCDCCCB?C?BB?BBC?BBBBCA@@DEDDDDDCD@BBBB?AA@A@?>>9@<@??<@CBBBDCC?BACCCA?BB@BBB<??@@@;AAA?BBDCC2DA<A766AAA<=:<;>=<<9<6;=A::7;A@@@???B?AAC;A?@<?BBBBBAA@BBBBBBBBBBBBCCCB8858CCCBBBA99*//(0000
@ATNG8:03049:03686
GATGGTAGCACGACACGACGATGTGTACTCATTCGTTTCGGAAGAGACAGGTACGTTAATAGTTAATAGCGTACTTCTTTTTCTTGCTTTCGTTGGTATTCTTGCTAGTTACACTAGCCATCCTTACTGCGCTTCGATTGTGTGCGTACTGCTGCAATATTGTTAACGTGAGTCTTGTAAAACCTTCTTTTACGTTTACTCTCGTGTTAAAAATCTGAATTCTTCTAGAGTTCCTGATCTTCTGGAGATACACATGATACTCTACCATCGACACTCCAAAGTCT
+
?@BB?BBBBBBB;;ABBBBBBAABCCCCCCCC@CCDF=@A?A>BB:;6A@7<=?>??A?BCBB@B?C???>?:::6::==>+::6;755'23/(/06//(//3666933.3A<<=>??;???:?;<<;>=;;;=AA??<;;;@AA;<;?A???BAA7;:=9=A<?;@>;;:=>@@8::BBB5B=D88888)8;?@E;>>>>==>>::1////(////@9@6<;7;?>>=>=;?=@AA===///99:::==>=B;;888AAA@@=>:=>>>>?@=::5:@7;::;
@ATNG8:03015:03720
GATGGTAGACATATCGTACTCTCTGTACTCATTCGTTTCGGAAGAGACAGGTACGTTAATAGTTAATAGCGTACTTCTTTTTCTTGCTTTCGTTGGTATTCTTGCTAGTTACACTAGCCATCCTTACTGCGCTTCGATTGTGTGCGTACTGCTGCAATATTGTTAACGTGAGTCTTGTAAAACCTTCTTTTTACGTTTACTCTCGTGTTAAAATCTGAATTCTTACTAGAGTTCCTGATCTTCTGGGTCTACGCTCGTCGCGCTACCATCGACACTCCAAAGTCT
+
===?;=====DCGDCBECCCC@@?@;;;;<BC?DBCD=BC@C?BBBAABA799?>>7=>BACC?C?BBAABAAAD;?>===*@A=B>891800)05:5:577-565:;>4=>@>>>DD=>>>=B<====;;;=<@@AA<AA@@@888=>B>=====5///798596>=>>>A>==5999@A2A<A;@@BBB/?>;;;3;===;;;:::4;::/;===?=B=??;>;;95///5;5;<A>>>:??@>7=;;;?>>888>@@==///<6::9666666669918;<<
@ATNG8:03015:03725
GATGGTAGACACGTGTGCTCTCTCGTACTCATTCGTTTCGGAAGAGACAGGTACGTTAATAGTTAATAGCGTACTTCTTTTTCTTGCTTTCGTGGTATTCTTGCTAGTTACACTAGCCATCCTTACTGCGCTTCGATTGTGTGCGTACTGCTGCAATATTGTTAACGTGAGTCTTGTAAAACCTTCTTTTTACGTTTACTCTCGTGTCAAAAATCTGAATTCTTCTAGAGTTCCTGATCTTCTGGTCTACTACACTGTACTCTACCATCGACACTCCAAAGTCT
+
?@DE@DBCDBB;;69555;===@@BBBABCBB=A@BB=@@<@=A@@@@@@6:9AAB?C@BA@A8@=@???BAA@C?CCDDD3B?:=;;;17;>?<A90*0=*//333;25555556:6588;A;A@?????@<@BCD:>=??>====??@@>==@=;;;;>A=A=B@><;;B==:>>>CC;B=A:>>AAA/@A:;;3;===>==>?>>;:;;,;///<7=7@B<?;;;;;;5;<>??=66166;7;<<???:::::;===@???@8==>>>>@@;613;47---
@ATNG8:03019:03721
GATGGTAGGAGACACGTCGCACACGTACTCATTCGTTTCGGAATGAGACAGGTACGTTAATAGTTAATAGCGTACTTCTTTTTCTTGCTTTTCGTGGTATTCTTGCTAGTTACACTAGCCATCCTTACTGCGCTTCGATTGTGTGCGTACTGCTGCAATATTGTTTAACGTGAGTCTTGTAAAACCTTCTTTTTACGTTTACTCTCGTGTTAAAAATCTGAATTCTTCTAGAGTTCCTGATCTTCTGGCGCGTATGTATGTCGCCTACCATGACACTCCAAAGTCT
+
56=?:>B?:CB;;;;;;=?==BBA@A>>>>==8<;>:4:;7;05555<<<=9==99<46)//88381678<::<=B8BB==<+87152222&299:488?8BB?BBBAA=:?7559@55.2;@;@6A56./..3.578867;777779@79885339)---2---'..5755599:;053777+7(.(.....$-666;-6///95579725999+9///<6<6?A;???AA@@<><>?B?==:=@?;;;;>>?;:;====<<=177=9:;9?;;;//*/949666
@ATNG8:03020:03737
GATGGTAGCACGACACGACGATGTGTACTCATTCGTTTCGGAAGAGACAGGTACGTTAATAGTTAATAGCGTACTTACTTTTTCTTGCTTTCGTGGTATTCTTGCTAGTTACACTAGCCATCCTTACTGCGCTTCGATTGTGTGCGTACTGCTGCAATATTGTTAACGTGAGTCTTGTAAAACCTTCTTTTTACGTTTACTCTCGTGTTAAAAATCTGAATTCTTCTAGAGTTCCTGATCTTCTGGACGACGCGCACTGTCACTACCATCGACACTCCAAAGTCT
+
::>?@CBBBB;;;=>@CCB>>;<666??;<BB?DCCE>CC;;8;C@@@A@@?@9::?C?CBAA=@49:?:>=>/0*//99::+8><A?66.500/(///(3838377;=6;;;<>===<?CC<@<@@@@;;;>=???D=@???>>======@899A388A:==:=;?@>>=ABA@<@AAAA5A;A;>@DDD.;;@@@9?==889?:;;=@@H@,=///<9@7??;?BBA>>><@<??@A>><>@A<>=<@@@??A=;;;>=>6666169:777;?>><=@6@::6
@ATNG8:03020:03741
GATGGTAGTAGTACACTAGTCATACCAGAAGATCAGGAACTCTAGAAGAATTCAGATTTTTAACATCGAGAGTAAACGTAAAAAGAAGGTTTTACAAGACTCACGTTAACAATATTGCAGCAGTACGCACACAATCGAAGCGCAGTAAGGATGGCTAGTGTAACTAGCAAGAATACCACGAAAGCAAGAAAAAGAAGTACGCTATTAACTATTAACGTACCTGTCTCTTCCGAAACGAATGAGTACTGTATCTATGTGTGCGCTACCATCGACACTCCAAAGTCT
+
@A;;25<<A<=<>@<999///;;:A=BAB;BB;;;?;@;9:5:>>?<@C?B?@@<:9999)8;??=<895?A@@@<A955===)43-3,333&39;18<777;8/0,/6;9/66?;;;>ACCCCCCCCDCBBB@BBAA=AA@A??>@>B?@@@?BBBAABBB?>>?DCC@BB>AAB?CBA==5<<=8=@@@@/??;?;;;?@@@@=@<@AAA=C>@?B;:7:A???BB@B@CBD=BBB@BBABBBBBBBBBBBBCC>>>>>A==::6;?@>>>B===5;:1?:99
@ATNG8:03022:03712
GATGGTAGATACTCGCTGATACACCCAGAAGATCAGGAACTCTAGAAGAATTCAGATTTTTAACACGAGAGTAAACGTAAAAAGAAGGTTTTACAAGACTCACGTTAACAATATTGCAGCAGTACGCACACAATCGAAGCGCAGTAAGGATGGCTAGTGTAACTAGCAAGAATACCACGAAAGCAAGAAAATGAAGTACGCTATTAACTATTAACGTACCTGTCTCTTCCGAAACGAATGAGTACATAGATATACGTATAGCTACCATCGACACTCCAAAGTCT
+
<<=@>;;>>BBBA<<<==CAAA;;;0<@@5:;@A>?=?<@AA?????BB@C???=99999'7;?BCBBCA987C7==;:999$4:7<.555&5<<9666B<=<5:2;9;:2:@@<@CBBCCDDEFEDCCDCD>@@;;6::99CCBB?B?B@@>ACCCCC@?=?ACCBB?BB@BBB>BABAC8???<@>>>2;;??>?@A@@CCD@C@BBBB=@>@CCCC?BBAA@??=??ACC=AAC?999BBCDCCCB?@@???@?@@@B>>>A:<<>>???===<@@7>=;;
@ATNG8:03023:03726
GATGGTAGCTATACGTATATCTATGTACTCATTCGTTTCGGAAGAGACAGGTACGTTAATAGTTAATAGCGTACTTCTTTTTCTTGCTTTCGTGGTATTCTTGCTAGTTACACTAGCTATCCTTACTGCGCTTCGATTGTGTGCGTACTGCTGCAATATTGTTAACGTGAGTCTTGTAAAACCTTCTTTTTACGTTTACTCTCGTGTTAAAAATCTGAATTCTTCTAGAGTTCCTGATCTTCTGGCTCTCGTAGACAGATACTACCATCGACACTCCAAAAGTCT
+
AABB@CCBBDCDDBBCCDDCCBCBBBBCCCBB@BBAG=BB?B@BBBCCBC?CCBBB?C?BABB?B;??BBBBA@@<@BAAA1@@>AAAA;@AAB=@AB>BB<??@AAA?BB@AA?AAADAA9>9>??@;;;@;AA>=6:8==>>>=>>>>A>>>@9<<=;@@<@<@@A@@@D@@<@@@AA5A<A>@@@>>.>A7770899///=66;=DDDD/D>=>><@<@A<@AA?>::6858:@@@A<>>A;>>A8::?=>>AAB>>>AA::8;=>AAAA=<<6;;;/<=67
@ATNG8:03037:03724
GATGGTAGGCGACATACATACGCGCCAGAAGATCAGGAACTCTAGAAGAATTCAGTTTTTTAACACGAGAGTAAACGTAAAAAGAAGGTTTTACAAGACTCACGTTAACAATATTGCAGCAGTACGCACACAATCGAAGCGCAGTAAGGATGGCTAGTGTAACTAGCAAGAATACCACGAAAGCAAGAAAAAGAAGTACGCTATTAACTATTAACGTACCTGTCTCTTCCGAAACGAATGAGTACGATGAGAGAGCTCTCTCTATCGACACTCCAAAGTCT
+
AABD=?5966@;BCECBBBCBBB;;8;AC?BA><@@+0-0>>@@BB???<??BBCDDDDD*C@BAAACCCCCFE?;:;AAAA0AB=A5;<;.;AB=CCBBCGGCC?B?BC@CCC?CB???BCCCDDDCBBAC?B?@@=@@@@@AAB?B?C@A?ACCCCAAA@CBBAAA@BB>A@@:@@>@@5???<ABDCC3CB?B??;>AA@@;@:>>@@:=:<@BBB@BBBABDC594:99.:@@=AAAABACDBAAABBBCC>>>==:;:??@@DAA??@:@@<AAA=
@ATNG8:03043:03745
GATGGTAGCACACGAGATCTCATCGTACTCATTCGTTTCGGAAGAGACAGGTACGTTAATAGTTAATAGCGTACTTCTTTTTCTTGCTTTCGTGGTATTCTTGCTAGTTACACTAGCCATCCTTACTGCGCTTCGATTGTGTGCGTACTGCTGCAATATTGTTAACGTGAGTCTTGTAAAACCTTCTTTTTACGTTTACTCTCGTGTTAAAAATCTGAATTCTTCTAGAGTTCCTGATCTTCTGGGTCTACGCTCGTCGCGCTACCATCGACACTCCAAAGTCT
+
@ABC:CCDDCDDDCCCDCCCCCCBCCCCBBHHACCBC>BB@DAB@ABECC@CCABA>A@FCBA?B?CBBBCCCBA@ABCCC3CC?BBBB<ABAA>ABC?CC<==>BBC?AAB@AA@@:@??<?<>>;AAA??9>><<:<>A<==???@@@E>>>@:>=>=CB<A:?==>AAAA?:>?@DD3<9==>9999+88333(--3---776;8<@@@.>@>;;5;6//,/<<<:;;<A<???;99166=@6<;;@AA>>>@>??@AAAAA<=<=@<<=AAA=;;0866/
@ATNG8:03046:03707
GATGGTAGCGCACACATAGATACAGTACTCATTCGTTTCGGAAGAGACAGGTACGTTAATAGTTAATAGCGTAACTTCTTTTTCTTTGCTTTCGTGGTATTCTTGCTAGTTACACTAGCCATCCTTACTGCGCTTCGATTGTGTGCGTACTGCCGCAATATTGTTAACGTGAGTCTTGTAAAAACCTTCTTTTTACGTTTACTCTCGTGTTAAAAATCTGAATTCTTCTAGAGTTCCTGATCTTCTGGGTGTATCAGCGAGTATCTACCATCGACACTCCAAAGTCT
+
@AEDACB@@@BBBCC;;;BBB@A9;5<<=;>>:?;95)5;.5.5<555;;7;=?CE?C?CB>=2505:9>>5505;5:;;;;):;<4;;=>8<;?>9=6945<6;669@D@CCCCDCCI@CCBAD>AAAAAB@@8;;@@?B<;;B@;;:@@@B@BCC@BBB@AC@C>AABBBBGBC>@;;;;;*;;B9A>@@@.:9BDD:A:;9@@996;7<<<<+99459:>;@A?@@@;;;B?A?BBCBAA<;;CC=BDCCBBDGCCCAACCBCAA=B@ABBBBDAA>AA;AA::
@ATNG8:03046:03743
GATGGTAGCGCACACATAGATACAGTACTCATTCGTTTCGGAAGAGACAGGTACGTTAATAGTTAATAGCGTACTTCTTTTTCTTGCGTTTCTGTGGTATTCTTGCTAGTTACACTAGCCATCCTTACTGCGCTTCGATTGTGTGCGTACTGCTGCAATATTGTTAACGTGAGTCTTGTAAACCTTCTTTTTACGTTTACTCTCGTGTTAAAAATCTGAATTCTTCTAGAGTTCCTGATCTTCTGGTATGACTAGTGTACTACTACCATCGACACTCCAAAGTCT
+
4444.4<444;99:9555999444:9944488.3459055.57<=>><;;7>;:94.43888:05.4=4444444344444$4:6:9999083333,333399433338;9>@<<<?>?7;@@=B>ACCCCCCC@CC@@<@ABAAACCCCCCDDCBB@ECC@CF@B?BD:;:CC@@;@;;;0:4:29:999'9?<<>5=<<999955;7@<@<0;;A?C=A?AA=@CBA;;;4;;A>@@AA000@<>@@@A@@@BBBCBBCBDDCG@CDGCC;;;CC?BC=AADE
@ATNG8:03050:03730
GATGGTAGAGTATCATGTGTATCTCCAGAAGATCAGGAACTCTAGAAGAATTCAGATTTTTAACACGAGAGTAAACGTAAAAAGAAGGTTTTACAAGACTCACGTTAACAATATTGCAGCAGTACGCACACAATCGAAGCGCAGTAAGGATGGCTAGTGTAACTAGCAAGAATACCACGAAAGCAAGAAAAAGAAGTACGCTATTAACTATTAACGTACCTGTCTCTTCCGAAACGAATGAGTACTGTATCTATGTGTGCGCTACCATCGACACTCCAAAGTCT
+
;;8869;:<<<;;;6569999444:398<9::;>AA>A?AA;;;BC@CB?CAEBA;;;;;*;>BAB:66==>?@8=<<=G@@+;;:=<@@@/<<?<=@@@<AB?>6:?BB<@@B>B==8CCCCCECCCCC@@<@BAA?BBCABB::50;@00-0@@@@@AC@C???BB?BB?BCC?ABBBB89:928==<?1>C?A8:;A@>=9*/)/<76)/)/8>=><AA@AAAA>@@;;;6;@@=;99??@@>=?AAABCBABCAA@@??>@:>=99777977+55(9==<
@ATNG8:03011:03750
GATGGTAGCAGACGTGACAGAGCGCCAGAAGACTCAGGAACTCTAGAAGAATTCAGATTTTTAACACGAGAGTAAACGTAAAAGAAGGTTTTACAAGACTCACGTTAACAATATTGCAGCATTACGCACACAATCGAAGCGCAGTAAGGATGGCTAGTGTAACTAGCAAGAATACCACGAAAGCAAGAAAAAGAAGTACGCTATTAACTATTAACGTACCTGTCTCTTCCGTAACGAATGAGTACGATGAGATCTCGTGTGCTACCATCGACACTCCAAAGTCT
+
////)/4999;;666;;<;<;@>>>?==>:90/////)/)388333:6;;28233377777)86<=?:<:=<8;8177:<<<09949.555&5;>:AABCCCBBB@BAAA?ABC@BBAABCDACCCCCCC@A?@A@@?A@@@A@?@6:6:@A9??BC???C?BBAAAB;??<?AB?BBBCC;9:9<==?@@.<<9?:88?>??A@B?CBBB?B?ABBBB?BBBB?::9:)///)/9966::AA@::9AA>?>A888=?==885<<:>@@>>>???@;AD8>>?B
@ATNG8:03011:03766
GATGGTAGTGCGTGAGAGAGAGACCCAGAAGATCAGGAACTCTAAGAAGAATTCAGATTTTTAACACGAGAGTAAACGTAAAAAGAAGGTTTTACAAGACTCACGTTAACAATATTGCAGCAGTACGCACACAATCGAAGCGCAGTAAGGATGGCTAGTGTAACTAGCAAGAATACCACGAAAGCAAGAAAAAAGAAGTACGCTATTAACTATTAACGTACCTGTCTCTTCCGAAACGAATGAGTACTGTATCTATGTGTGCGCTACCATCGACACTCCAAAGTCT
+
:::;8<@@@==;AA;;;=>><@;;;)4;;39@A@@@>@=?:93404:5992;5<=900//0$/(/////388<=>6446@@>>+66057:::0<;;6;=<<666==8=9=>7;;;.4983495=>==;;;@<<49:?@<?@?>@A::6;=>::4999:>>9=600////433,38828===>588:6969999%9=;9>9<<<?AA=><@>==9>7;=@:96:BB@?>@?A9>??8?9728>?ABBBBBBBBBB???A@@<::99;>;@>>==?@A??:@@6????
@ATNG8:03019:03752
GATGGTAGAGAGACTGTAGCGCACCCAGAAGATCAGGAACTCTAGAAGAATTCAGATTTTTAACACGAGAGTAAACGTAAAAAGAGGGTTTTACAAGACTCACGTTAACAATATTGCAGCAGTACGCACACAATCGAAGCGCAGTAAGGATGGCTAGTGTAACTAGCAAGAATACCACGAAAGCAAGAAAAAGAAGTACGCTATTAACTATTAACGTACCTGTCTCTTCCGAAACGAATGAGTACTGCGTCTCACTCTCGCCTACCATCGACACTCCAAAGTCT
+
//;<7=@CBBB;;6;<;@>BCBBEE?BBB?BA@@;;6:?AAB::8A:@<4938?::7@?@0A70.---/88;;;587AB<<<+9;9D7CCC;CBGACCAA@CCBB@C?BB?AA@<@A::;BCCCBBBB;;:@?@;;;=????AA??<@?B;;5:B@@@C>?<?A@>??=AA?BBA?AA>>>7;=9687889)7;4<>???A@@@=C<>>;>;>9=:@@A?BB@@>992917>A9A@A>ABBBCBCABABBBCBC???BBCB?BBC@C>?>BB???B@EC?A@??
@ATNG8:03019:03793
GATGGTAGGCGACATACATACGCGCCAGAAGATCAGGAACTCTAGAAGAATTCAGATTTTTAACACGAGAGTAAACGTAAAAAGAAGGTTTTACAAGACTCACGTTAACAATATTGCAGCAGTACGCACACAATCGAAGCGCAGTAAGGATGGCTAGTGTAACTAGCAAGAATACCACGAAAAGCAAGAAAAAGAGGTACGCTATTAACTATTAACGTACCTGTCTCTTCCGAAACGAATGAGTACGATGAGAGAGCTCTCTCTACCATCGACACTCCAAAGTCT
+
BCBB@CBB?BBBBCCCDDDDCCCCC@CCC@CCCCAA?A?BBDDCAA?AA?B?BB@>>>>>0>=@BCCCCBCDDD>CBABBBB5BC?C=AA@9@AB?AAABCDBBAAD@BB??>?>BBCCCBBBBCCCCEDAB?BCCC@CCBAA@996:>BBB@BCCDDDCC?BBABBC@AA>ABA=??9999+9<=9?CBBB2??=9==?@;<==3:476721717;=A=@CCBCBBB?B=@@@;@BB@BCDBBCB@BBBBBBBBBBBB<<999;;5;>>>>?=?>>6<<5<:;:
@ATNG8:03023:03793
GATGGTAGCGCATATCAGCGCAGCCCAGAAGATCAGGAACTCTAGAAGAATTCAGATTTTTAACACGAGAGTAAACGTAAAAAGAAGGTTTTACAAGACTCACGTTAACAATATTGCAGCAGTACGCACACAATCGAAGCGCAGTAAGGATGGCTAGTATAACTAGCAAGAATACCACGAAAGCAAGAAAAAAGAAGTACGCTATTAACTATTAACGTACCTGTCTCTTCCGAAACGAATGAGTACCTCTCAGACGCTCGTCCTACCATCGACACTCCAAAGTCT
+
BBBB?A;55<@ABCCCBC@@AABAA;ABB?BCCC;;;;@DCCCCBB@BB?B@CCCCCCCC5C@CBBBCECBA@@:@@@CEFD5CCAG@CCC<CDD@BBBBA@ABB@C?AA=??C=ABBBBCBBBBBCCBBBB?BC@@<@B@@@BAA>CIB;;:;CCBBBBC@CBAAAA<@B=???7:9BCC>B==999999:%0>;>0/0:;A>?5;6:<==0918>BBBACCDDDDE?@>@CB<BAA?ABBAACC>>?>>??BBBBBBDB@<;:;8=888A>>>==8<>6>888
@ATNG8:03051:03779
GATGGTAGCTCTGCTCTGACTCTCGTACTCATTCGTTTCGGAAGAGACAGGTACGTTAATAGTTATTAGCGTACTTCTTTTTCTTGCTTTCGTGGTATTCTTGCTAGTTACACTAGCCATCCTTACTGCGCTTCGATTGTGTGCGTACTGCTGCAATATTGTTAACGTGAGTCTTGTAAAACCTTCTTTTTACGTTTACTCTCGTGTTAAAAATCTGAATTCTTCTAGAGTTCCTGATCTTCTGGATACACTCATGTGCACCTACCATCGACACTCCAAAGTCT
+
BCBK?BBCCCCBABBCCCCCEDCCCCCDDBBB?BBBB<BB?B@BDBBCBA?AGDCC?C?CCCB?BB@CDDCCDBC?BBBBB1BB?CBDD>DBAA=AAA;AD<@@BCCC@CBCCCCBB@CBB@B?CEDDCBBB?CCDC@DBBBBBBBBBBADCBBB>CBC?BB>B>BBDCBBBBB=A@@@@7?>B=::9:9*:BAAB>CCDCICCBBB@CFED5BCBBB=A>@C@CCCCBAA?B?CDCDCC?B@B>BDCBAACCC???BBCC?BCB@B@@@BBBABA@BC>CB?>
@ATNG8:03052:03750
GATGGTAGACATATCGTACTCTCTGTACTCATTCGTTTCGGAAGAGACAGGTACGTTAATAGTTAATAGCGTACTTCTTTTTCTTGCTTTCGTTGGTATTCTTGCTAGTTACACTTAGCCATCCTTACTGCGCTTCGATTGTGTGCGTACTGCTGCAATATTGTTAACGTGAGTCTTGTAAAACCTTCTTTTTACGTTTACTCTCGTGTTAAAAATCTGAATTCTTCTAGAGTTCCTGATCTTCTGGATATGAGATGACTCGTGCTACATGACACTCCCTAAGTCTATC
+
44993455556===B;;;;;655==<<5554:58::63//)/)/9/35:=6<8?9:476A?A@@B>??@332222,2:::;*226>;;A,63/(/(/..(.3.3336==/355//(.770355055;97585983869957755552659<<<7765)//54970:7///775579468699.7*/-.8;>>*86223,388//.888A9@@@>.>>@:8477<<4<??>=<><@;AA;;;>;?@A7;;C>62,,,,,,6246988...36667866805505862442
@ATNG8:03031:03804
GATGGTAGCAGACGTGACAGAGCGCCAGAAGATCAGGAACTCTAGAAGAATTCAGATTTTTAACACGAGAGTAAACGTAAAAAGAAGGTTTTACAAGACTCACGTTAACAATATTGCAGCAGTACGCACACAATCGAAGCGCAGTAAGGATGGCTAGTGTAACTAGCAAGAATACCACGAAAGCAAGAAAAAAGAAGTACGCTATTAACTATTAACGTACCTGTCTCTTCCGAAACGAATGAGTACGATGAGAGAGCTCTCTCTACCATCGACACTCCAAAGTCT
+
DDCC?CBBBDCCEECCCGCCBC@@A?A@@=@BACCC@B?BBCBBBB?BB?B@BBBCCBBB3C?BBBBBBCABBB>B8;;CCC5CHAD?BBA9ACD?ABABCFCBB@C@CC@CCC>BBAABCCCCCCCCCCCC?BBCC>@@BABAA@=A?B@@>@BBBBBCC?CCBBBB?BD?@>@>@@9::28>:4888888%8>:>888AABCC;?;@@BB<@<@ACBC>@@@?@AA=A=@AA<AAC@BBBBBBAA@@>>:>>A=>==::9999:5:@@@???A??<?A8?;;6
@ATNG8:03047:03821
GATGGTAGTATATCGCGTCGCTATCCAGAAGATCAGGAACTCTTAGAAGAATTCAGATTTTTAACACGAGAGTAAACGTAAAAAGAAGGTTTTACAAGACTCACGTTAACAATATTGCAGCAGTACGCACACAATCGAAGCGCAGTAAGGATGGCTAGTGTAACTAGCAAGAATACCACGAAAGCAAGAAAAAGAAGTACGCTATTAACTATTAACGTACCTGTCTCTTCCGAAACGAATGAGTACTGTATCTATGTGTGCGCTACATCGACACTCCAAAGTCT
+
:89979;;===><>;;;<;/////9)//5.55599;794:=00)/::4:>6=39998;???+?488;<99:433;/8359<<<*@@;@4::9&5AA=ABBCCCCCC@B@BB?AAA?AAABCBCHICFCCCBB@<@000,000009:@<A;?><8<:99?@@B?AAABAA>?>;<BB>B????7///677777'55(5588////5-55::>A;A;A:@@A=AA:::BC?D?BCD=AAA;?>>@BAAAA999BA???:98;;966//..57888225499/;<@:
@ATNG8:03050:03811
GATGGTAGTCTCAGATAGTCTATAGTACTCATTCGTTTCGGTAAGAGACAGGTACGTTAATAGTTAATAGTCGTACTTCTTTTTCTTGTCTTTCTGTGGTATTCTTGCTAGTTACACTAGCCATCCTTACTGCGCTTCGATTGTGTGCGTACTGCTGCAATATTGTTAACGTGAGTCTTGTAAAACCTTCTTTTTACGTTTACTCTCGTGTTAAAAATCTGAATTCTTCTAGAGTTCCTGATCTTCTGGGATGTGTGCGCAGTGCCTACCATCGACACTCCAAAGTCT
+
AA;<.4459=CE;;;;;;9;;::;=666<<;:04-55,56(--(--666:;29;44437177//)-055-//://4:64////$/91///6:1///<<6<<A1776;<<<<C@BBBB@@@@=@@E?B@CCBABBBC@CDED?CCBAAAAAACDBCBBAA?BAA>@@>A@CCBBCBBCC>B;;;;.;=A=;;;;;*;BABB=A@BBCAAABB@CCCC5@@ABB>B@BBGCCCC<;<?D?BAAB@@=@A@@9@000ABABBBBBBBB6;;B=@@BBBB@@???BB=AB;:
@ATNG8:03071:03223
GATGGTAGATATATGCACGCTCTACCAGAAGATCAGGAACTCTAGAAGAATTCAGATTTTTAACACGAGAGTAAACGTAAAAAGAAGGTTTTACAAGACTCACGTTAACAATATTGCAGCAGTACGCACACAATCGAAGCGCAGTAAGGATGGCTAGTGTAACTAGCAAGAATACCACGAAAGCAAGAAAAAGAAGTACGCTATTAACTATTAACGTACCTGTCTCTTCCGAAACGAATGAGTACACATCGTCGTGTCGTGCTACCATCGACACTCCAAAGTCT
+
CCBB@BCCCCCCAABCDGCCBCCBB?BCC?BBCCA@>@?BBBBBCC?@A=@<@A@AAABA3B@BC?BBBBB??D;>;@@@@@0@B>B4;;;.;BC=CCCCCCB@A?A@CD?A@B?BBBBBBBBEGDCCCBAA<AA?@=@AC@AA??<@?A;;:;CCCCCBB?BBBBAA>AB?BBB?AAA@@9@>=9:8888+/<7=///::A@A<?;?ABB;?<@AB@@>@BBBBCC@C?A@@<@C@<@A>??BCCBBBAA<@@A@???@AAAAA?ABBBAAA@9:)//)0000
@ATNG8:03076:03239
GATGGTAGGCGAGAGTGAGACGCAGTACTCATTCGTTTCGGAAGAGACAGGTACGTTAATAGTTAATAGACGTACTTCTTTTTCTTAGCTTTCGTGGTATTCTTGCTAGTTACACTAGCCATCCTTACTGCGCTTCGATTGTGTAGCTTACTGCTGCAATATTGTTAACGTGAGTCTTGTAAAACCTTCTTTTTACGTTTACTCTCGTGTAAAAATCTGAATTCTTCTAGAGTTCCTGATCTTCTGGATATGAGTGACTTCGTGCTACCATCGAACACTCAAAGTCTC
+
>??:8<9:5;AA<CEC?CCC>?AABABAAA:909?@B8?>7:79:779>;6=>;886:073;<8=8=C:::B?98@900/0/$/6(..333,3933.3<;6==978=85A4<<AACB;;7;AA8=:>@==>>>?=AA=@9/-----79499=<:::?@<??B=AB;?::<:///;66/69999*7-5-57<>?.?=<=C9557955/5///777(59966-.-.826592,*,(,(**69771777177558///==::5=;::=8;;2-----),292222-,,,22
@ATNG8:03081:03235
GATGGTAGTACATGATAACGACACCAGAAGATCAGGAACTCTAGAAGAATTCAGATTTTTAACACGAGAGTAAACGTAAAAAGAAGGTTTACAAGACTCACGTTAACAATATTGCAGCAGTACGCACACAATCGAAGCGCAGTAAGGATGGCTAGTGTAACTAGCAAGAATACCACGAAAGCAAGAAAAAGAAGTACGCTATTAACTATTAACGTACCTGTCTCTTCCGAAACGAATGAGTACGTGTGCGACGTGTCTCCTACCATCGACACTCCAAAGTCT
+
DCGE?CBBBC@CBCCBB@B;;<HJADGC@CCCB@@>A?CCCA@@B?BB?B??==9::::)9<ABBBBEHB??>8<<@@@@>,>@2:299.5<<9>????CCBC@C@BB?@??<?ACBCDCCCCBCCCBBA?BCCC>A@BB@?@B<@=@??=@CBBBAAA?ADCAA@?BC@989;=>>::3;>>:88888(7@9?888BBABA=B;??@@<A=A>B@?<?ABAACC@C>ABB?BBB????AAABB>>AAAA;;;AA@@@>9<66/6<<<>::889:>>7>888
@ATNG8:03083:03210
GATGGTAGCGCATATCAGCGCAGCCCAGCAAGATCAGGAACTCTAGAAGAATTCAGATTTTTAACACGAGAGTAAACGTAAAAAGAAGGTTTTACAAGACTCACGTTAACAATATTGCAGCAGTACGCACACAATCGAAGCGCAGTAAGGATGGCTAGTGTAACTAGCAAGAACACCACGAAAGCAAGAAAAAAGAAGTACGCTATTAACTATTAACGTACCTGTCTCTTCCGTAACGAATGAGTACAGAGAGTACGATATGTCTACCATCGACACTCCAAAGTCT
+
//8;6:0/0BBBBCCCBBBB00099/6.--3---;99)505:;::;?699484335====>+C@BCCCCCCBCCE>BBBCCCC5BB=B;AAA9ADFACBCBCCCBB@B?BC@BBB>AABBBBBBCCCCBCCEDACCBB?BBBACB996;>B;;;;DDGDCBA@BBBAAA?BA=AA@;>@:99,7;;5>?AABB)BE??@?@EBAAA:>:=@@@:>:=@CBC@BCCCBBB@B?A@@<@AA>;;;BCAAABBBCCBBAABBCCBAAA=><<BB?9;9<@@=@C=BBAA
@ATNG8:03084:03216
GATGGTAGCGCATACATAGATACAGTACTCATTCGTTTCGGAAGAGACAGGTACGTTAATAGTTAATAGCGTACTTCTTTTTCTTGCTTTCGTGGTATTCTTGCTAGTTACACTAGCCATCCTTACTGCGCTTCGATTGTGTGCGTACTGCTGCAATATTGTTAACGTGAGTCTTGTAAAACCTTCTTTTTACGTTTACTCTCGTGTTAAAAATCTGAATTCTTCTAGAGTTCCTGATCTTCTGGGATGTGTGCGCAGTGCCTACCATCGACACTCCAAAGTCT
+
DCCC@C?;?@@BCCEFDCBBCC@@@BBBABBB?BCBB=BC;A?ACBCCCB?BAA:;7;=BCAA>B@CECBBBCBD=@@@?>,<<9@@AB<BBBC?CCC@CC@CBDDDF@CCEDBBBD?CCC@B@CICBCCBA<?@AA>BCBBFFBBB;;;BCBBB?BAA>AD@D@CBCCCCCCC?B@@@@9@=B>A@@@@,>D:;:8;@BBDCFCBB5;;;;*;CD@A7;5;A>ACECBBB?B@CCCCCC>B000+0000AAABCBBBBAA@BAA=@@@@@A@@??=AF>DBC@
@ATNG8:03086:03206
GATGGTAGGAGACACGTCGCACACGTACTCATTCGTTTCGGAAGAGACAGGTACGTTAATAGTTAATAGCGTACTTCTTTTTCTTGCTTTTCGTGGTATTCTTGCTAGTTACACTAGCCATCCTTACTGCGCTTCGATTGTGTGCGTACTGCTGCAATATTGTTAACGTGAGTCTTGTAAAACCTTCTTTTTACGTTTACTCTCGTGTTAAAAATCTGAATTCTTCTAGAGTTCCTGATCTTCTGGGTGCGCTGATATGCGCTACCATCGACACTCCAAAGTCT
+
DDDD?BBD@BBBBECECCBBBDCCBBCCCCCCACCBB>CC@D?999C>BB?BBABB@D=@?BB?C@BBBBBBBBB@CCCCB1@?;@6756&2><<8@>?9?B?BBBBB<8>A??????<?BB=B=>>>>>>>>=AA@@<>>>AAA;;;>>@@>>>A8;::78819<CC?????BB;>8888)84:488887(8@>>=6;:AAAAA<=<08888(8>=?A<A<AA<AA?>:::<A;A???>>688??7;;;A@8:9AACD<<<AAA=AAAA><<>>>8<<5>>>?
@ATNG8:03093:03216
GATGGTAGCTCACGTACGTCACACGTACTCATTCGTTTCGGAAGAGACAGGTACGTTAATAGTTAATAGCGTACTTCTTTTTCTTGCTTTCGTGGTATTCTTGCTAGTTACACTAGCCATCCTTACTGCGCTTCGATTGTGTGCGTACTGCTGCAATATTGTTAACGTGAGTCTTGTAAAACCTTCTTTTTACGTTTACTCTCGTGTTAAAAATCTGAATTCTTCTAGAGTTCCTGATCTTCTGGAGATACACATGATACTCTACCATCGACACTCCAAAGTCT
+
CCED@BBAA>;>;;;=669BABBB@BACCCCC?BA@@;@A=A?@@?BBBB?BD@@?=A>@?@B>@=@BBBBBAAB?AAAAA2@A;A99:28A@@=ABB>AB=A@ABBA?BB===?::6;BB=A<????:;;@=CAAA;>>>>@=>=@@A??>==@;>>@<@@<A=A@@>=>A@?:>;::93:9>9::9:8)9;9::1;>>>>>?====>>=>,>///=9=7??<@@@A>>=<A<AABC>>9<<>8>@AAB???<;=BBAA>>>::7;@@@@@?@>><>A9A>=>
@ATNG8:03097:03216
GATGGTAGGCGAGAGTGAGACGCAGTACTCATTCGTTTCGGAAGAGACAGGTACGTTAATAGTTAATAGCGTACTTCTTTTTCTTGCTTTCGTGGTATTCTTGCTAGTTACACTAGCCATCCTTACTGCGCTTCGATTGTGTGCGTACTGCTGCAATATTGTTAACGTGAGTCTTGTAAAACCTTCTTTTTACGTTTACTCTCGTGTTAAAATCTGAATTCTTCTAGAGTTCCTGATCTTCTGGCGCTCTGTCACGTCTGCTACCATCGACACTCCAAAGTCT
+
;@DD?CBC@BBCCBBCHGCGBBAADCBBCCBA<@@??6@A>A>ACCBBCC?BBBAA?B?BBBB?B?BBCABAB=B687333)3;6>ABB:@B@@=@AA=@B>BBBBAC5:;;==A??<=>>;><>AAA===D=DA??;?@=9::?@A>>>@>=>>=>>=<@@=A<AA>>>BC??:;;;DD5A<A>:6666)6:777*--7---799<0888(2888@6@;@>9>@???:;5:8==;;;B7;;A=>>:<7776;:>>>=;;;A==:>>=>AAA>>><AD;A:::
@ATNG8:03101:03245
GATGGTAGCAGACGTGACAGAGCGCCAGAAGATCAGGAACTCTAGAAGAATTCAGATTTTTAACACGAGAGTAAACGTAAAAAGAAGGTTTTACAAGACTCACGTTAACAATATTGTAGCAGTACGCACACAATCGAAGCGCAGTAAGGATGGCTAGTGTAACTAGCAAGAATACCACGAAAGCAAGAAAAAAGAAGTACGCTATTAACTATTAACGTACCTGTCTCTTCCGAAACGAATGGTACTATGTAGAGCTCTATACTACCATCGACACTCCAAAGTCT
+
>===<==<>>;>99566<<>DCCBCACHE@BAA@@@9=:933338;6<>7=7<;88;=<=,>2887??@A==8C;9296>==*;;596;99+955.55554;9//+/6::6;;=9=<::;66;BBBBDCCCC@CCBA=??A@@@A@=A=@A?=@A@@ABBB@CBBBBB?BB?CBA=A?877.36839:>>>>'9>7////;>>??<@:>>@@<A=>>B;;8;CAAABB@B>AAC>BBB?CB?BBCABBCCBBB?B>A???@@@::7:;;;BAAAAA<AA:A>>>
@ATNG8:03102:03245
GATGGTAGCTCACGTACGTCACACGTACTCATTCGTTTCGGAAGAGACAGGTACGTTAATATTTAATAGCGTACTTCTTTTTCTTGCTTTCGTGGTATTCTTGCTAGTTACACTAGCCATCCTTACTGCGCTTCGATTGTGTGCGTACTGCTGCAATATTGTTAACGTGAGTCTTGTAAAACCTTCTTTTTACGTTTCTCTCGTGTAAAATCTGAATTCTTCTAGAGTTCCTGATCTTCTGGGTGTATCAGCGAGTATCTACCATCGACACTCCAAAGTCT
+
?@CB@CBBDDECBBBB666>BBBB;;:DBBBB<A@@@8>@<@>BABBBBB@CDAAA?A>A???9?>??BBBBBAB?ABAAB2?>;?B@A9;AAC?CCD@CE9<<;@A@=A@@@BCCC@A?@?B@CCBAAAAC=AAAA=AA??99:AAABBB???;5;;;8=?:?7;;>>A>===:;;:==,818<>>>??/==:@>2///..43-....&.72224838;2665...505433....(...3,555688555899@:7;;<<5:<>>>;77@@9@@///<<
@ATNG8:03062:03252
GATGGTAGCGAGCGAGTGTGTATACCAGAAGATCAGGAACTCTAGAAGAATTCAGATTTTTAACACGAGAGTAAACGTAAAAAGAAGGTTTTACAAGACTCACGTTAACAATATTGCAGCAGTACGCACACAATCGAAGCGCAGTAAGGATGGCTAGTGTAACTAGCAAGAATACCACGAAAGCAAGAAAAAGAAGTACGCTATTAACTATTAACGTACCTGTCTCTTCCGAAACGAATGAGTACGATGAGAGAGCTCTCTCTACCATCGACACTCCAAAGTCT
+
BBDD@DBBBCCA@@BBJEGBBBCCD@CBA=BCCDCC<@>AABCBBB>BB=@@B@BBBFFE5B@BABBCDCDBBE=AA:9999*:D<A4;<<-;A@?@A@<CCDCB@C@BB>AAA>BBBBC@@@CCDDDDECC?CCBB?BBBBBB@@<@=@?@>@CCCCBBD?CCBBBA?BB>@@B>BBBB@9?=<8<<<<<.>A?B@>>CAA@@<@9==AA:>:>>CAA>AA@@@@@<@?AAA<B@?=?BCBCDBBAABBBBCCBB@@>>7788828===>@>A?A=AD;A:;:
@ATNG8:03067:03253
GATGGTAGCACGACACGACGATGTGTACTCATTCGTTTCGGAAGAGACAGGTACGTTAATAGTTAATAGCGTACTTCTTTTTCTTGCTTTCGTTGGTATTCTTGCTAGTTACACTAGCCATCCTTACTGCGCTTCGATTGTGTGCGTACTGCTGCAATATTGTTAACGTGAGTCTTGTAAAACCTTCTTTTTACGTTTACTCTCGTGTTAAAAATCTGAATTCTTCTAGAGTTCCTGATCTTCTGGACAGAGTGTGCAGATACTACCATCGACACTCCAAAGTCT
+
555526=CCC??==?==<<56666=>@>CGCB@BDCC=@@?@@BBBBBDC@CC@???B?CABB?B?BBBBBCB>?<=A;<<+@@<@988(789,98=7947=9=>?;=?89=>>BCBB=@==:==E@@;;:=A;>>AB:==A???565?A>>889=175;9:<5606///;9;;=486678(6198::::;+;==>>388=<<AA:8:08888(8:;;A<A=;;7;==AAAA;?;?BBB??<==>=AAAAB==888>?@@@@@@@@8;;>?GAAA>@=ED?A@AA
@ATNG8:03067:03265
GATGGTAGCGCACACATAGATACAGTACTCATTCGTTTCGGAAGAGACAGGTACGTTAATAGTTAATAGCGTACTTCTTTTCTTGTCTTTCGTGGTATTCTTGCTAGTTACACTAGCCATCCTTACTGCGCTTCGATTGTGTGCTACTGCTGCAATATTGTTAACGTGAGTCTTGTAAAACCTTCTTTTTACGTTTACTCTCGTGTTAAAAATCTGAATTCTTCTAGAGTTCCTGATCTTCTGGTAGAGCGTGCATATATCTACCATCGACACTCCAAAGTCT
+
55<<8=<;;@;CCCGCDCDBBCCBBBBBBCCC@BCBB=BB?@8966==@@=@BBBD@C@CCBB?C?BBBA;;=:<64777*3;68=>AA<A:;=8A<=9BC@===BCCACCKDCDAC?@EE@D@DDCCABBD@BBBD?BBCCCCCCCCCCBBBB@BBD?BB@C?AABBABBBB?AABBB:B=A=@@@>>,>@@@@;@ABBCCCBCB<@@@@0@AACC?B?BFACCCBCCC@C?ABBBAA?ABB@CBBCCFCCCBBBDBBBBCBB@BAAACBBBBB?CC>C@@@
@ATNG8:03096:03250
GATGGTAGCGCACACATAGATACAGTACTCACGTTTCGGAAGAGACAGGTACGTTAATAGTTAATAGCGTACTTTCTTTTTTCTTGCTTTCGTTGTTTATTTCTTGCTAGTTACACTAGCCTATCCTTACTGCGCTTCGATTGTGTGCGTACTGCTGCAATATTGTTAACGTGAGTCTTGTAAAACCTTCTTTTTACGTTTACTCTCGTGTTAAAAATCTGATTTCCTCTAGAGTCCTGATCTTCTGGGTCTCTCTCTCACGCTACTACCATCGACACTCCAAAAGTCT
+
@??=7;966>CC@BAA<@@@;??BCDBCCBAB?==133-3433389:96:=:::8=7====8C8B;;:;32222'277778%8:39222)29939=86775,7866658;;6>=?@;<::)////(.0577...55069::3555989==?>>>=;;;=7;:;8=>;><>BB?>>ADD;AAAAA3?8=8=====.9===@6<///66:=?A8====+=>:;;;:1;8==@@=77//-/><<==///@@6=<9=933---277777<=<<7<999///8990222-,,,,
@ATNG8:03101:03285
GATGGTAGCACACGAGATCTCATCGTACTCATTCGTTTCGGAAGAGACAGGTACGTTAATAGTTAATAGCGTACTTCTTTTTCTTGCTTTCGTGGTATTCTTGCTAGTTACACTAGCCATCCTTACTGCGCTTCGATTGTGTGCGTACTGCTGCAATATTGTTAACGTGAGTCTTGTAAAACCTTCTTTTTACGTTTTACTCTCGTGTAAAAAATCTTGAATTCTTTCTAGAGTTCCTGATCTTCTGGTGAGATATGCAATGATGCTACCATCGACACTCCAAAGGTCT
+
::=<8===<=>>666<<<====@??>;;;6665;;;==>C?B?==B96:E@BBACD9B788==9=9BB:<:=<:=4?>8;8+;>3<333(2833,38818=68;8<8>:=B@A@:;8<>??:=5977:95574999=;5559977877555<:;?;88:9?>:>:===;;;>>?<;;;DD2=4:488888(6;7777*556998;9999;;;;%/.5077174779.988988849,//9:=@:?>?8=:::==::9--*-3337776616699963539095(,(,,,
@ATNG8:03057:03344
GATGGTAGCTCACGTACGTCACACGTACTCATTCGTCTCGGAAGAGACAGGTACGTTAATAGTTAATAGCGTACTTCTTTTTCTTGCTTTCGTGGTATTCTTGCTAGTTACACTAGCCATCCTTACTGCGCTTCGATTGTGTGCGTACTGCTGCAATATTGTTAACGTGAGTCTTGTAAAACCTTCTTTTTACGTTTACTCTCGTGTTAAAAATCTGAATTCTTCTAGAGTTCCTGATCTTCTGGTGAGATATGCATGATGCTACCATCGTATCTCAGGAGTCT
+
;6@?;@B==6666<<<669=?@@;;6@@969A=AA99:>:8:=B<A@<==5:9>>A<@<@?8848<?A?@00/000/=?;@+8:8==B=8?@@A?ACEIFC?AACCCC=BAB;;;BB?DCD@D?CCCBA0..688..+.0>>??>A@?@?>>>>:<@=B?BC@C=@@@@A@@@B;>@@AA7A?B@CBDGJ5BA@AC;@@;;;AACCCAECDE5BA@ACAB@DD@CCEBCBC=@>@AABBB>A;;9;CCCCDAABBDBCCBBBAAB=@@A@@@CAAA@@:@@?=?
@ATNG8:03068:03305
GATGGTAGGTGCACATGAGTGTATCCAGAAGATCAGGAACTCTAGAAGAATTCAGATTTTTAACACGAGAGTAAACGTAAAAAGAAGGTTTTACAAGACTCACGTTAACAATATTGCAGCAGTACGCACACAATCGAAGCGCAGTAAGGATGGCTAGTGTAACTAGCAAGAATACCACGAAAGCAAGAAAAAGAAGTACGCTATTAACTATTAACGTACCTGTCTCTTCCGAAACGAATGAGTACGTGTGCGACGTGTCTCCTACCATCGACACTCCAAAGTCT
+
55:<8<<=9B>B>>??==CCBCB@A<?<<7985>BB>B?CCCCBBB?CC?C?BBBABDDD1D@CBBCCDDDBA@8@?;;;;;*;@=@5;;;-;AA?ABADDGC??<>@CC??AA<A?@@CCDDCEBCCBBBC?CCCC?BBBBAA@B>C?CAA>ABBBBCCB?BBAAAA>BB>@@@=@@BCC;?7828???@2>>8>887@ACAA;@;@@AA9=:>DBBB@BCBBBBB@B?BBB=BBC@BBBBBBBBBBBBBBBBBBAAA@<697826>>>>@?>>><CC>=>>>
@ATNG8:03071:03345
GATGGTAGTGATACAGATCAGACACCCAGAAGATCAGGAACTCTAGAAGAATTCAGATTTTTAACACGAGAGTAAACGTAAAAAGAAGGTTTTACAAGACTCACGTTAACAATATTGCAGCAGTACGCACACAATCGAAGCGCAGTAAGGATGGCTAGTGTAACTAGCAAGAATACCACGAAAGCAAGAAAAAGAAGTACGCTATTAACTATTAACGTACCTGTCTCTTCCGAAACGAATGAGTACGATGAGAGAGCTCTCTCTACCATCGACACTCCAAAGTCT
+
566=39::455596<==;55554444)444388:;;;7:8<::88<<5:?>B=@A@@>>==,8;<.-.-:86.//(67;4444$4<39.555&5<<6;<>=<<>?>=A<::45557;@=CCCDCCCCBC@@@B>B@@@?CBCAAAAA;@=@;;5;AA@@@AB?BCBBBB?BB?99:4:9>@@;???=A>BBB/AA9@;==>>>BB=A6;:;=9>5;;B@@>@AAA>@@4:49AA9CBB?BCBBBBBBBAAACA??BB=======;;5;>>>>@@???9==5=?@8
@ATNG8:03072:03330
GATGGTAGCAGACGTGACAGAGCGCCAGAAGATCAGGAACTCTAGAAGAATTCAGATTTTTAACACGAGAGTAAACGTAAAAAGAAGGTTTTACAAGACTCACGTTAACAATATTGCAGCAGTACGCACACAATCGAAGCGCAGTAAGGATGGCTAGTGTAACTAGCAAGAATACCACGAAAGCAAGAAAAAGAAGTACGCTATTAACTATTAACGTACCTGTCTCTTCCGAAACGAATGAGTACGTGTGCGACGTGTCTCCTACATCGACACTCCAAAGTCT
+
DDDC@CCCECCCCCCDCCCCCCDCC@BCC?BCCB@A<@>@BDCBA??BB?B?BBB@B@B@2@@CB@@BCBB@;9.9:9:;;;*;C@C5;<;6<BB?ABACEDEBB?B@CD@A@B?CBBBBCCCDDDCCCCCC?CCBB?AA@@AAAB>B?CAA>BCBCBBBB=A?BBCB>BB?@@A>AACCC==;;6:@@@@/=;7;///==A:;7:<??A?;A=D@C@@=@AAAACB?A?ACC>AAA?BBBBAAACCCB@@??>????@<<6<565<???@>>>@<AB:C===
@ATNG8:03080:03318
GATGGTAGTGTCATATGAGAGTGTGTACTCATTCGTTTCGGAAGAGACAGGTACGTTAATAGTTAATAGTCGTACTTCTTTTCTTGTCTTTCTGTGGTATTCTTGCTAGTTACACTAGCCATCCTTACTGCGCTTCGATTGTGTGCGTACTGCTGCAATATTGTTAACGTGAGTCTTGTAAAACCTTCTTTTTACGTTTACTCTCGTGTTAAAAATCTGAATTCTTCTAGAGTTCCTGATCTTCTGGATAGCGACGCGATATACTACCATCGACACTCCAAAGTCT
+
444;6::;A@BA=;;;<@;?B>A?@?>:>;;?8669@4=?25.555;;BB@AB;;6@C=??:;50+0=0//7779:38;;;.;A<?@@@A;A@@AB8@@B:<<><=<AAB@CFGHCCAA?@BB?B@CCFCBBAB@BBCCACCCCBBBCCCCBBBCCC?CCB?AA>A@BBBDBBBA@=?::::.;5;=;;;;;*;CBBB=BBCMMDCCBC?CBCB2BCCBB?BADD@CC@@@AA>A@CCCDCB?AAC?CEBB?@@CCCDECCCCCBAA?ACBBBCCBBB<>>9BAAA
@ATNG8:03095:03345
GATGGTAGCTCTGCTCTGACTCTCGTACTCATTCGTTTCGGAAGAGACAGGTACGTTAATAGTTAATAGCGTACTTCTTTTTCTTGCTTTCGTGGTATTCTTGCTAGTTACACTAGCCATCCTTACTGCGCTTCGATTGTGTGCGTACTGCTGCAATATTGTTAACGTGAGTCTTGTAAAACCTTCTTTTTACGTTTACTCTCGTGTTAAAAATCTGAATTCTTCTAGAGTTCCTGATCTTCTGGGTGCGCTACAGTCTCTCTACCATCGACACTCCAAAGTCT
+
0//:679:9556<<=>>>>@@<B==??A>A6524:990::596<<566;A455555.47;;<<5;6;99::;;;;7;?AAE+>>9<@C?:@:77)///)/:49:<>>@<>><<669=8=AB?C@BA@@;;;BALBBB@CB@@@;0.8.....-8838;?;BB>??A?:99@<5945<<;@0=)0)007>7,=069>3;95555559:39:99(9555<:?8=<:;;;<:::7:79:988949355)95955999=99999=::;;9<<666<<<<<099)9949
@ATNG8:03059:03352
GATGGTAGCACGAGTCACTCATATCCAGAAGATCAGGAACTCTAGAAGAATTCAGATTTTTAACACGAGAGTAAACGTAAAAAGAAGGTTTTACAAGACTCACGTTAACAATATTGCAGCAGTACGCACACAATCGAAGCGCAGTAAGGATGGCTAGTGTAACTAGCAAGAATACCACGAAAGCAAGAAAAAGAAGTACGCTATTAACTATTAACGTACCTGTCTCTTCCGAAACGAATGAGTACTGCGTCTCACTCTCGCCTACCATCGACACTCCAAAGTCT
+
ABCC@CDDDAAB=HDCCCCCCCCCCACCD@CCCC9999?AACBBBC@CC?C@BAA@@@@@2@?BBBBBBBBBBB<BBCCCDC5CB?B?BBB<CEIABBACCCDDD?B@BC?AAA?BBAABCCDFDBBBCBBB@CCBB@BBBBBBBA=B@DBB?BCBCACCC?AAABBB>BB>B@B?AA@@@9@@@;:::::+:>:?888@@CCA:>:>@AB:>:=ABBA?ACA@@A@=@=@AB=BCE>AABDDBABBBB@@@B@?>CBBCB?BBB?BBBBBBBBBB>@@:@:::
@ATNG8:03070:03371
GATGGTAGCTCTGCTCTGACTCTCGTACTCATTCGTTTCGTAAGAGACAGGTACGTTAATAGTTAATAGCGTACTTCTTTTTCTTGCTTTCGTGGTATTCTTGCTAGTTACACTAGCCATCCTTACTGCGCTTCGATTGTGTGCGTACTGCTGCAATATTGTTAACGTGAGTCTTGTAAAACCTTCTTTTACGTTTACTCTCGTGTTAAAAACCTGAATTCTTCTAGAGTTCCTGATCTTCTGGTATACACACTCGCTCGCTACCATCGACACTCCAAAGTCT
+
69>>;>CBB;66>=@@ABA>;99::=994::7-8;>@9@B;;:;BBBACA=AA>A?7;:=A=<<><??=BCBAAC<@9999'4405<@@4==66.59999>45:ACCD@CCFCCBBB@CBBAD@CB;;;;;B>AABA=BBBBBBBBCCBBBCBBBACCC@CB=@=??@B@AAFC>C;;;;.;=A=;;<<.;BCEE>CCCCFCBCCC@CCCC5B?BBBDIACC>A@BCCBA>A=@AA;;;?B;;9;CBCEBBBBCBBAA@@AAAB?BBDECAAABB?BB=ABBA
@ATNG8:03083:03350
GATGGTTAGGTAGCACATGAGTGTTATCCAGAAGATCAGGAACTCTAGAAGAATTCAGATTTTTAACACGAGAGTAAACGTAAAAAGAAGGTTTTACAAGACTCACGTTAACAATATTGCAGCAGTACGCACACAATCGAAGCGCAGTAAGGATGGCTAGTGTAGCTAGCAAGAATACCACGAAAGCAAGAAAAGAAGTACGCTATTAACTATTAACGTACCTGTCTCTTCCGAAACGAATGAGTACTATGTAGAGCTCTATACTACCATCGACACTCCAAAGTCT
+
;9::(-(-/)///77:<<5/////)/7:14544835565047<:4999969===@@CABBCCC3C8996666@=@@@9@?55555$4:294:99&48838;<;;;;;?;?;8807=;(///////6<B@>@;@AA>A<;;9@@@::8AC50+000*0>>><:?BCDC@A@B?BB@@@@59888939@@<9999*3;1;<<AACDCC@CACCCC@C?@@A@@?CBBCCBB?B6;;@9@=?;?@ABABCBCFCCAAABBBB@@@;:;==8<=====:;;>=AE:CBBB
@ATNG8:03088:03378
GATGGTAGAGAGACTGTAGCGCACCCAGAAGATCAGGAACTCTAGAAGAATTCAGATTTTTAACACGAGAGTAAACGTAAAAAGAAGGTTTTACAAGACTCACGTTAACAATATTGCAGCAGTACGCACACAATCGAAGCGCAGTAAGGATGGCTAGTGTAACTAGCAAGAATACCACGAAAGCAAGAAAAAGAAGTACGCTATTAACTATTAACGTACCTGTCTCTTCCGAAACGAATGAGTACCTCTCAGACGCTCGTCCTACCATCGACACTCCAAAGTCT
+
<;=C;AB=CCCC@AAICDFDCBBCC?AB@ACC@BAA?A?BBCABBC?BB?B?AA@AABBB3B@F???DBBA???8??@CBDC5CG@C=AAB9CEFAECCBBIEDC?B?CC@CBB>BBB?@@BBCCCBCCBBB?BCCD?A@@?====9?<@@@<@BBCBBBC@AABBBB@BB?BDF;??:::,7;;8<>CBB/>><>:;;>?>BC=B=@@AA9=8<:@??;??@??AA?C?CDD>EBB>???BBCC?BBBB;;;@>>>BB@@=@;;7:A@@@A>;;;=BA:A:;:
@ATNG8:03092:03377
GATGGTAGATATATGCACGCTCTACCAGAAGATCAGGAACTCTAGAAGAATTCAGATTTTTAACACGAGAGTAAACGTAAAAAAGAAGGTTTTACAAGACTCGACGTTAACAATATTGCAGCAGTACGCACACAATTGAAGCGCAGTAAGGATGGCTAGTGTAACTAGCAAGAATACCACGAAAGCAAGAAAAAAGAAGTACGCTATTAACTATTAACGTACCTGCCTCTTCCGAAACGATGAGTACTGTATCTATGTGTGCGCTACCATCGACACTCCAAAGTCT
+
<=<<9====@;@<A<<<@@?>BDDE>@AB?ACAAA@>@?CBB??==8=?8?8=><?<:::):/44=<@ABBB@F9<=;;;;;;#4939.555&5<<9=>>=666;>@7?>?><<<A89;C@AAIBBCCBA@@:;7;?BB?C;;<BBAA=A>B;<8;CACB@?@AEB@@???A@;000+00000*0;=;:99988$/946...66;998<8<<;;5;<?>BCB>BBC?BAA?A8::@;A:::BB@???999BBBBBAAAAAABC????598A@<<>A9:4:9.<998
@ATNG8:03094:03399
GATGGTAGCACACGAGATCTCATCGTACTCATTCGTTTGGAAGAGACAGGTACGTTAATAGTTAATAGCGTACTTCTTTTTCTTGCTTTCGTGGTATTCTTGCTAGTTACACTAGCCATCCTTACTGCGCTTCGATTGTGTGCGTACTGCTGCAATTTTGTTAACGTGAGTCTTGTAAAACCTTCTTTTTACGTTTACTCTCGTGTTAAAAATCTGAATTCTTCTAGAGTTCCTGATCTTCTGGTGAGATATGCATGATGCTACCATCGACACTCCAAAGTCT
+
56??:===<666>>@@@C@@?A;=@B<==?>B=AAA>;>?B=>?;>:>?;?>//05=*0/68386978????7<<99999$7=39:?>5:<8<4<=?=AB589>?=@;AAB8::==:>@@>D<??@;866A;>@@@58/66///998<AA;;8;;ACC2=<:@;AA@@>>CCD?B;;;;.;>C?ABBBB5CCDDC>DCDCAAAA@?=@EDD3B:;:C?C?BB?BBCBCDD?B?BBBCA=398>:;;;>>=>>G>>;;;>>888>5;888>@>;;616>6<///
@ATNG8:03105:03386
GATGGTAGCGCACACATAGATACAGTACTCATTCGTTTTCGGAAGAGACAGGTACGTTAATAGTTAATAGCGTACTTCTTTTTCTTGCTTTTCGTGGTATTCTTGCTAGTTACACTAGCCATCCTTACTGCGCTTCGATTGTGTGCGTACTGCTGCAATATTGTTAACGTGAGTCTTGTAAAACCTTCTTTTTTACGTTTACTCTCGTGTTAAAAATCTGAATTCTTCTAGAGTTCCTGATCTTCTGGGATGTGTGCGCAGTGCCTACCATCGACACTCCAAAGTCT
+
CC@@>@A@ACDBCBCBB@@@@@@BCBBADB?@8=:;:;&9B>C?CCCDDCC?BBBBB?C@CCAA<?<@CCCBBBDB:99999)9?9?@DDE:CBBB@BBDACC?B@BFCC@CCCCCCCD?BA@?C?DDBBCBBC?BBAB>ABCBBBCCCCCBCCBBB?CBC@AA>A@CCCCCBCBB?B::::-:;><;;::::%;ABBF=BBCCCCDCCC@CDCC5CCBCC@B?BD@CCCC????B@DDCCBB?B99949999CGGCCCCBBBF@C@@>@BBACBBBBA?EF>B:::
@ATNG8:03057:03415
GATGGTAGTATAGAGCTCTACATAGTACTCATTCGTTTCGGAAGAGACAGGTACGTTAATAGTTAATAGCGTACTTCTTTTTCTTGCTTTCGTGGTATTCTTGCTAGTTACACTAGCCATCCTTACTGCGCTTCGATTGTGTGCGTACTGCTGCAATATTGTTAACGTGAGTCTTGTAAAACCTTCTTTTTACGTTTACTCTCGTGTTAAAAATCTGAATTCTTCTAGAGTTCCTGATCTTCTGGGCAGACTCTCACACGCCTACCATCGACACTCCAAAGTCT
+
>>?:7;>BC>C@@;<<;;;;;;<A?AAA@@@A=A@??9@@=@?::9BB??<?BBBB?B?BBBB@C>AABCA?>5:3<>>?>/>>:>888)5?=>398=:>A=>>=>>>:>>B===>>;===;?<?@@;;;;A=A???;???B@@>>>?@@?>>>>6;::=AA<?;?@@BBDB@@;@ABCB5?:>:>?DDD/AA>>>7==@@@@B>>><@AAA/A>>>A:@=CC=?<<=///9=7==@@::5688919///6699=@@@@@@:==>8=:;;@@???@:>=6====
@ATNG8:03057:03422
GATGTAGTGCGTGAGAGAGAACCCAGAAGATCAGGAACTCTAGAAGAATTCAGATTTTTAACACGAGAGTAAACGTAAAAAGAAGGTTTTACAAGACTCACGTTAACAAATTGCAGCAGTACGCACACAATCGAAGCGCAGTAAGGATGGCTAGTGTAACTAGCAAGAATACCACGAAAGCAAGAAAAAGAAGTACGCTATTAACTATTAACGTACCTGTCTCTTCCGAAACGAATGAGTACTATAGACTATCTGAGACTACCATCGACACTCCAAAGTCT
+
A=BBBCCCCCCBBCGEDCCC?BB=BGD?CBBBCC?C?BBCCCCA>BC?B?BBBBBBBB3B?BBBACDDDA@@;@@ABEDD2DCAF?BBB<BCC@CBBBDCCBB@C?BBD<B?BCCCCCBBCCCCCCCCC?BBBC?BBBBBBAB=A>B@@>ADBBBAAA?BBCCBB@BB?>>?9?>9992:>>9::::;+:>:?988AAA@@<@:==@?:=:=>AAA?BAAAAAA=@>@@@<@AA>ABBEBAAABB@AA???@CCCCBA@@BB=@@C@@@@@@A388*9999
@ATNG8:03059:03410
GATGGTAGGAGACACGTCGCACACGTACTCATTCGTTTCGGAAGAGACAGGTACGTTAATAGTTAATAGCGTACTTCTTTTTCTTGCTTTTCGTGGTATTCTTGCTAGTTACACTAGCCATCCTTACTGCGCTTCGATTGTGTGCGTACTGCTGCAATATTGTTAACGTGAGTCTTGTAAAACCTTCTTTTTACGTTTACTCTCGTGTTAAAAATCTGAATTCTTCTAGAGTTCCTGATCTTCTGGATACACTCATGTGCACCTACCATCGACACTTCCAAAGTCT
+
44<=8===;CEDCC??====B@:96>==;;;@=@@?@:A@8<=@?;?CBA?B@??A5:79@BC@D?BAAA??<8;6;?===.=@9@8755&289<8>;>6>@<???>AC;:888>=?@<@CC;>6888=>==><??BD588>>=<886<<=?<89=0///6;=6;6@@@B>>>>=:<8888,8:>:>????/?B@@@:???>>>?>>>;???@/?@===;?;::7;@@@;;;=A<@@@===9==@<@@;;;===>::=7337-33<7;::699866167<<1::;;
@ATNG8:03060:03410
GATGGTAGCTCGCTGATGATATCTCCAGAAGATCAGGAACTCTAGAAGAATTCAGATTTTTAACACGAGAGTAAACGTAAAAAGAAGGTTTTACAAGACTCACGTTAACAATATTGCAGCAGTACGCACACAATCGAAGCGCAGTAAGGATGGCTAGTGTAACTAGCAAGAATACCACGAAAGCAAGAAAAAGAAGTACGCTATTAACTATTAACGTACCTGTCTCTTCCGAAACGAATGAGTACACATCGTCGTGTCGTGCTACCATCGACACTCCAAAAGTCT
+
@@BE<BBBCCCDCCCBBCCICDECC?BBB@CCD@@A@B?BCEBBAC?CC?C@BB>>?CCC2A>ABBBAAAA999+9@;;;;:'9B<@=AA@7@>B:?B=DDDBBB;;::C?CCC?BBBCEEBBCBCCCCCBB?CBBB?BABAA?A?3979?@?BCCBACCCACBBBBB?BB@CCC@BB???8?AA===<==.=A=D=<<A@@@@:=9=?>>;>;>AB;:7:@::9AA?B?BBC>BBB?BBBBBBBBBDBBB;??AB???AAABAA>ABBCCBB@><1888):>:9
@ATNG8:03061:03424
GATGGTAGCGCACACATAGATACAGTACTCATTCGTTTCGGAAGAGACAGGTACGTTAATAGTTAATAGCGTACTTCTTTTTCTTGCTTTCGTGGTATTCTTGCTAGTTACACTAGCCATCCTTACTGCGCTTCGATTGTGTGCGTACTGCTGCAATATTGTTAACGTGAGTCTTGTAAACCTTCTTTTTACGTTTACTCTCGTGTTAAAAATCTGAATTCTTCTAGAGTTCCTGATCTTCTGGACGACGCGCACTGACACTACCATCGACACTCCAAAGTCT
+
::;@7;A;?@CAAAAABBB;;:?>556===BD?BCDC=AA?B?BCCCCCCACBBBB?A>AC@?>A>@@CA<@CCB?ACDCD2BA=A?DD<A@;;4:<@;@F:;=ACCD?CBAABBBBAGCC@C@CAAACCBB?BBBB?BBBB;;;CBBBBCBBBB@BBB?BC>A?ACBAACBAA>A;;;099==::;;;(:?@@@;@@BAA@CB:;9:CCC5CBBBC=A=AB@CCCCCAA?@?BBCCCC@AAB?BB;;;;;BAA;;;DHFCDBCACBCCCCCBBB?BB=CCBB
@ATNG8:03061:03427
GATGGTAGCGCGACGAGCGTAGCCCAGAAGATCAGGAACTCTAGAAGAATTCAGATTTTTAACACGAGAGTAAACGTAAAAAGAAGGTTTTACAAGACTCACGTTAACAATATTGCAGCAGTACGCACACAATCGAAGCGCAGTAAGGATGGCTAGTGTAACTAGCAAGAATACCACGAAAGCCAAGAAAAAGAAGTACGCTATTAACTATTAACGTACCTGTCTCTTCCGAAACGAATGAGTACGATGAGATCTCGTGTGCTACCATCGACACTCCAAAAGTCT
+
BE?D@B==;@>@@A996555>44;/5<==BCB?893:19@AAAAA:9819/8??99898$31787<<@A?=><3;;88888(8@1818::+::949;9===>??;A;8818=>:?;;;>889@@>=>AA>><>???:;;;@AAAB;@<@@@<?@AAA:;;5;;=888<??<@BC6;7666.//(-433333'/.(.988:=?>?9@;A==<<A<@;;;?=?????@A;?<???9?@B<>>=@?BB=>=?D=>>B@@>==8;:9//)/:://8A<<<1///(/8//
@ATNG8:03082:03429
GATGGTAGCTCTGCTCTGACTCTCGTACTCATTCGTTTCGGAAGAGACAGGTACGTTAATAGTTAATAGCGTACTTCTTTTTCTTGCTTTCGTGGTATTCTTGCTAGTTACACTAGCCATCCTTACTGCGCTTCGATTGTGTGCGTACTGCTGCAATATTGTTAACGTGAGTCTTGTAAAACCTTCTTTTTACGTTTACTCTCGTGTTAAAAATCTGAATTCTTTTAGAGTTCCTGATCTTCTGGATATGAGTGACTCGTGCTACCATCGACACTCCAAAGTCT
+
;===;B==>>?CCEDBCABBBCBBBB@@BB@@8ACC>6CB@F?A@DCCHC@CCCCC@C@CBCB=A=@A@ACB@>@>;;;;<*4<7@ACB=ABBB?AAC@CC:;;BBBB@CEBBBBCC@BBB@E@CCCCCDDD@DCCC?;;;BBBABBB@@@@@BA?C;;::A?D?B@BABBBBB@@A@>@3@;A=;<;;;*;DAAB;ABBBBBB@>@9>=>=,=@?=>9>;@AAA9BCCCBAD@BBBGCC?BAC@;;=CCBBBBB<<<AA@@??A>ABBBBBCBBB@DC>BCCB
@ATNG8:03086:03449
GATGGTAGGCGACATACATACGCGCCAGAAGATCAGGAACTCTAGAAGAATTCAGATTTTTAACACGAGAGTAAACGTAAAAAGAAGGTTTACAAGACTCACGTTAACAATATTGCAGCAGTACGCACACAATCGAAGCGCAGTAAGGATGGCTAGTGTAACTAGCAAGAATACCCCGAAAGCAAGAAAAAGAAGTACGCTATTAACTATAACGTACCTGTCTCTTCCGAAACGATGAGTACAGGAGAGTACGATATGTCTACCATCGACACTCCAAAGTCTA
+
7///394404;;5666555;565=<8<<<9<@@>;;29;@@CCCBB@??8;9===>BCCC+C:=>>>>=<<?>>:>@>@ABB.;9=@499)5::8555544459.47984::<8<AAACBBBBBBBBCB;;7;@>??B;::B@@@<A?BBC@CBBCCCCC?;::AAA?BB@BBBBB144=54448>>>==+43/3::89:588596;;732,2266:39573....3055;0822255335---(---6799;;@898;====388A@?>>>980//(/85--
@ATNG8:03094:03429
GATGGTAGCAGACGTGACAGAGCGCCAGAAGATCAGGAACTCTAGAAGAATTCAGATTTTTAACACGAGAGTAAACGTAAAAAGAAGGTTTTACAAGACTCACGTTAACAATATTGCAGCAGTACGCACACAATCGAAGCGCAGTAAGGATGGCTAGTGTAACTAGCTAGAATACCACGAAAGCAAGAAAAAAGAAGTACGCTATTAACTATTAACGTACCTGTCTCTTCCGAAACGAATGAGTACCTCTCAGACGCTCGTCCTACCATCGACACTCCAAAGTCT
+
@A@@>ABABCCBDDCCCCCCDDCCD?BBB@BBBBBC?C>??BBCCB@BB>@=A@@@AAAA2B?BBCDBAAABBC=>:;;;;;*;C>B5;;;.<BCAABABCCCBB?D@CD@CCC?CCCCCABACCCCCCCCC?CBCC<@A@AAABB>A?A::8:BBBBBBB?BBBC@@ACC@?@?;??999,9==9888998%/<7<///<=ABB<B9==AA=@<@ACBB?AAA@???;@<@@@:AAA=ABBBBBD@AA@CAAAAAA?>?BA<?7716??>@AA>>>:<<6<:::
@ATNG8:03094:03438
GATGGTAGCAGACGTGACAGAGCGCCAGAAGATCAGGAACTCTAGAAGAATTCAGATTTTTAACACGAGAGTAAACGTAAAAGAAGGTTTTACAAGACTCACGTTAACAATATTGCAGCAGTACGCACACAATCGAAGCGCAGTAAGGATGGCTAGTGTAACTAGCAAGAATACCACGAAAGCAAGAAAAAGAAGTACGCTATTAACTATTAACGTACCTGTCTCTTCCGAAACGAATGAGTACGATGAGAGAGCTCTCTCTACCATCGACACTCCAAAGTCT
+
CCCB?ACCCDDDDDFCCBBBDDDCC@BBB@CCCCBB?B?BBBBBBB?BC>B?B@?;;;;;1??CCCCBBBCBBB9>;9:;;.9C=B2;:;&9<<9666CACCBC?C?CC@CBB=??BBCBBBCADDDDDAC?CCCC?BBBB@?@B<@<@??<@CBBBCBB?AAAAAA>BB>@@B?BBBBB=BAA>>ADDD/AA<A665?AA@>:>7>=BB;>;>BBAB>ACCCBBB@B@BBB>B>><?BBABBCCCBAACB@@@@>>>>9777929=?>=><AAA<??9?787
@ATNG8:03097:03406
GATGGTAGATATATGCACCTCTACCAGAAGATCAGGAACTCTAGAAGAATTCAGATTTTTAACACGAGAGTAAACGTAAAAAGAAGGTTTTACAAGACTCACGTTAACAATATTGCAGCAGTACGCACACAATCGAAGCGCAGTAAGGATGGCTAGTGTAACTAGCAAGAATACCACGAAAGCAAGAAAAAAGAAGTACGCTATTAACTATTAACGTACCTGTCTCTTCCGAAACGAATGAGTACTGTATCTATGTGTGCGCTACCATCGACACTCCAAAGTCT
+
>>>B?>?=BBB@A@==55.594447:<<8;??CCC@C?BBA?@=>;89185;>>??B@@2A;998>?>>=BAB;=496@@@+;;49.559'5;;7;;655<:55259<<9==<8;@98:BBBBBCBBBBBC@C;;;8::@A@?@A9?;@;;4:B???BCF@DBB>>?=AA<@@?:>>>=?88662777787$78::77;A;A=8:8:979;05/5700/+/>;=BB=9=888<283313=BBCAACCABACBBB>==;;;>==6707>=;99<:9;.66,8>?;
@ATNG8:03097:03429
GATGGTAGTGTCATATGAGAGTGTGCTCATTCGTTTCGGAAGAGACAGGTACGTTAATAGTTAATAGCGTACTTCTTTTTCTTGCTTTCGTGGTATTCTTGCTAGTTACACTAGCCATCCTTACTGCGCTTCGATTGTGTGCGTACTGCTGCAATATTGTTAACGTGAGTCTTGTAAAACCTTCTTTTTACGTTTACTCTCGTGTTAAAAATCTGAATTCTTCTAGAGTTCCTGATCTTCTGGTCTACTACACTGTACTCTACCATCGACACTCCAAAGTCT
+
C@A@@C>CDCCAAACHBBBBABA@@@BAAA>ACDD>CC?C?BBCCBBB>ABCCC@CADCBB?C@CCCCCCCCB@CCCCC1@@;@AAA9AB;;7;DC>AA?ABCCDD@DDCCCC@@=@AA?B@CCDDABABACCCC?BACCC?@?B:::BBCCD?BAA?AA<@<@@AABBCEF@CCEEE7;7;=;;;;;*:AABD>BBBBCAABBB@CDCC5CCCCE@F@CC?CCCCB;;;;@CBBBBC>@@C?:::AA@CBBBBBAAABBCBB?ABBBCDBB??=?E@BBAB
@ATNG8:03061:03474
GATGGTAGACACGTGTGCTCTCTCGTACTCATTCGTTTCGGAAGAGACAGGTACGTTAATAGTTAATAGCGTACTTCTTTTTTCTTGCTTTCGTGGTATTCTTGCTAGTTACACTAGCCATCCTTACTGCGCTTCGATTGTGTGCGTACTGCTGCAATTTGTTAACGTGAGTCTTGTAAAACCTTCTTTTACGTTTACTCTCGTGTTAAAAATCTGAATTCTTCTAGAGTTCCTGATCTTCTGGGTCTCTCTCTCACGCACTACCATCGACACTCCAAAGTCT
+
CBCC@CBCCCEAAABBAA?BBBBBCCCBCCBB?BCCD>BB?B@BBBBBAA<>?CA@=A?CBBB@B?BBBB@>><A4979898%9@8@65718CAB?BA@<@?8>887;=8?@B???AA<>>><?;>AA>>=<<8<ACC8<<>>==;;;AAA@@@@A<@@9@A<A;??A@@@CCCACCDCD;C?A=::::-;BBBB=BCCBBBBCBA=@@@@.@:::@=@=AB?ACDB>?>?A?BBBBAB<><>>9@BAA<<>>>>>>>>A>>>A<??????A@@@<@@9A::;
@ATNG8:03080:03468
GATGGTAGTGATACAGATCAGACACCAGAAGATCAGGAACTCTAGAAGAATTCAGATTTTAACACGAGAGTAAACGTAAAAAGAAGGTTTTTACAAGACTCACGTTAACAATATTGCAGCAGTACGCACACAATCGAAGCGCAGTAAGGATGGCTAGTGTAACTAGCAAGAATACCACGAAAGCAAGAAAAAGAAGTACGCTATTAACTATCAACGTACCTGTCTCTTCCGAAAACGAATGAGTACAGAGAGTACGATATGTCTACATCGACACTCCAAAGTCT
+
CD??>@CBBDCBBBBBECCBCBDBB?BCC?CBBB??=??BBBBBBA>AB?C>@>>7777*36;?8<?CDCBBB9;:9:::;*;C=A=BBBB0BBB?BBBBFCCCB@C@CC@A@A?BBDABBBBCCCCCCCAA?ACCC?ABCCA?>>9>=@AB?BCCCAACC?CCAABB>BB?BBB>@@???8?@>;@@@A@2@@<@888AAAAA5758?>>9:5888==<:;;AAAA:=98888)88708<>>??@?===AAA@??BBB@@??>@AAB>@:::A?A8<<5<999
@ATNG8:03084:03494
GATGGTAGTATCTGCACACTCTGTCCAGAAGATCAGGAACTCTAGAAGAATTCAGATTTTTTAACACGAGAGTAAACGTAAAAAGAAGGTTTTTACAAGACTCACGTTAACAATATTGCTGCAGTACGCACACAATCGAAGCGCAGTAAGGATGGCTAGTGTAACTAGCAAGAATACCACGAAAAGCAAGAAAAAGAGTACGCTATTAACTATTAACGTACCTGTCTCTTCCGAAACGAATGAGTACATAGATATACGTATAGCTACATCGACACTCCAAAGTCT
+
AABC?CCCBDCCBBBECBBDBBBBB?CCD?CCB@@@;?<@ACBBBA?CD?C@@>=777778%89ACCBBAAABBD>BBBBCBC5CC@C?CCED5ECCABBBCGEDCB?B@FC@ABB?BABBBBCABBBB@@??A?CAAA>BBB===BB>B?BBB?BBBBBC@@<ABBBBB>B>:@>=7;75868&253.36666(./.;==@A::;8<5<<>D<A<A@@@@:@AAA;;=:=9887*8@@=ACDC??>BBBBBBBBBBCB@=????@@==BB>>87796;<5>:;;
@ATNG8:03098:03488
GATGGTAGGCGTGTGAGAGTCTGCCAGAAGATCAGGAACTCTAGAAGAATTCAGATTTTTAACACGAGAGTAAACGTAAAAAGAAGGTTTTAACAAGACTCACGTTAACAATATTGCAGCAGTACGCACACAATCGAAGCGCAGTAAGGATGGCTAGTGTAACTAGCAAGAATACCACGAAAGCAAGAAAAAGAAGTACGCTATTAACTATTAACGTACCTGTCTCTTCCGAAACGAATGAGTACGATGAGATCTCGTGTGCTACCATCGACACTCCAAAGTCT
+
@>@?=@BB@BDCCBBBCAA00000,/<;:0<;;;;7;>AAABAAB=;;6;:@A::9DDD1@>ACB777=@B=C7<<;:999,/0)/)000&/(/:47355777AA<A=@@=??><>@AA?>>>>>A@>::8A;??AA<><>A>?8618:>;;7;===?BBB=@@@?BB?B>=<<<8=<<<=5=;=9:::::*::5;=<<A@=>=<?=B@;;7::=?667:=BA@>>>:>=BAB;BBB?B><<///:::=ABA>>>BB@@???AAA;AA@@A@>>>D7:92:?>=
@ATNG8:03100:03463
GATGGTAGCGCACACATAGATACAGTACTCATTCGTTTCGGAAGAGACAGGTACGTTAATAGTTAATAGCGTACTTCTTTTTCTTGCTTTTCGTGGTATTCTTGCTAGTTACACTAGCCATCCTTACTGCGCTTCGATTGTGTGCGTACTGCTGCAATATTGTTAACGTGAGTCTTGTAAAACCTTCTTTTACGTTTACTCTCGTGTTAAAAATCTGAATTCTTCTAGAGTTCCTGATCTTCTGGACGACGCGCACTGACACTACCATCGACACTCCAAAGTCT
+
BBEC@ECCBCBCCCCCDDDDDDAAACABBCCC@BBBC>CC@D@BBBCBBB?BCCCC?B?BBBE<?>?DCDBABBC>99999'9>:???@?8?BBB?BAA;AC<A@@FDD@CCBCCCCB?CCC?C?DCCCBAAA>ABBB@CCICCCBBBCCBECBBB@BCC@CD@C?BBBBBCBCCAEB@BB6>9=<9999*;@@BC>BBDCCCCBBB@DDED3CBBCC@C@CD@CBBBBBB?C?AABBBB?BBC@CC9::BCCCCCCBBCCCCA@>@CCCCFCB@@<?=6AA@@
@ATNG8:03101:03483
GATGGTAGTGATACAGATCAGACACCAGAAGATCAGGAACTCTAGAAGAATTCAGATTTTTTAACACGAGAGTAAGCGTAAAAAGAAGGTTTTTACAAGACTCACGTTAACAATATTGCAGCAGTACGCACACAATCGAAGCGCAGTAAGGATGGCTAGTGTAACTAGCAAGAATACCACGAAAGCAAGAAAAAAGAAGTACGCTATTAACTATTAACGTACCCTGTCCCCCTTCCGAAACGAATGAGTACTGCGTCTCACTCTCGCCTACCATCGACACTCCAAAGTCT
+
>C?C?CBCBCBDDDCCCBBBCCCCB?BBC>AAD;:;?A=BBBAAAC@BB@B??>??>ABB=&=7ABBBAABCCC>>A@?@EEE3BB?B?BBBB3@AA<@>;;;@@@B:=:=?<?@@=BB??BBBBCDDCCCBBC@CC??>@@BACA??=@>ABC@BCCCCCBB?BBBBBC@BB>BAA<@A999+9<<89999:9%9@;>868AA@==1806>>>5;5;>CCCD>CDDCDEF5D;<;;BB<B;;7;@@@@AA@@@@@@@C@@@B@AAB?BBB=AABAAAABBB=@@9A;;:
@ATNG8:03056:03519
GATGGTAGCTCGCTGATGATATCTCCAGAAGATCAGGAACTCTAGAAGAATTCAGATTTTTAACACGAGAGTAAACGTAAAAAGAAGGTTTTACAAGACTCACGTTAACAATATTGCAGCAGTACGCACACAATCGAAGCGCAGTAAGGATGGCTAGTGTAACTAGCAAGAATACCACGAAAGCAAGAAAAAAGAAGTACGCTATTAACTATTAACGTACCTGTCTCTTCCGAAACGAATGAGTCTACTCTCAGAGACACACTACCATCGACACTCCAAAGTCT
+
BBCE?BBBBBBGCCCBDFECCCCBB?BCJ@CCFBBA=@;<??00/;8::8?<;<897999'9<AABBBAA?CCE>AAAA@@@,@@<@9AA@9AEEACBBCDCDDC@C@CC@::;?BBBACCCCCCCCCBCBB?AA@@<A@A???993;>A;;8;CABBCCCACCCBBB?BB?BBC=@A99927>>9878888%8>:?888AA@?@7;7:>@@7;7;BB@@=@AAAABA=A?:::5:>><ABBBBCCBBBBBCBBBBBBBBBBCBB?BBDBBB>==?:<<1@?>?
@ATNG8:03057:03514
GATGGTATTGCGTGAGAGAGAGACCAGAAGATCAGGAACTCTAGAAGAATTCAGATTTTTAACACGAGAGTAAACGTAAAAAGAAGGTTTACAAGACTCACGTTAACAATATTGTAGCAGTACGCACACAATCGAAGCGCAGTAAGGATGGCTAGTGTAACTAGCAAGAATACCACGAAAAGCAAGAAAAAGAAGTACGCTATTAACTATTAACGTACCTGTCTCTTTCGAAACGAATGAGTACATAGATATACGTATAGCTACCATCGACACTCCAAAGTCT
+
;==@<@;?8@@;;9<;;;=;;;//)/7957/55557;8:77///85//+/533388=;=+=6:=8=BAAA>@=883;4444$4939.5506AA?ABBCBCBBB?B>BC=AAB?ABBCCDCCCCCCCCBCB?BBBB@BBBBC@A@<@=@AB>BCBABB9:89CCCCC?=><=D=1;9/0/0(///)/////'.83:>:::;::?68559?A<?<?BB@A?@BAAB:::8:AAB=CBB?BCBBBBBBBBBBBCCA@@@@@@@AA@?8=====@@@@?<AA:C;;:
@ATNG8:03064:03503
GATGGTAGCACGACACGACGATGTGTACTCATTCGTTTCGGAAGAGACAGGTACGTTAATAGTTAATAGCGTACTTCTTTTTCTTGCTTTCGTGGTATTCTTGCTAGTTACACTAGCCATCCTTACTGCGCTTCGATTGTGTGCGTACTGCTGCAATATTGTTAACGTGAGTCTTGTAAAACCTTCTTTTTACGTTTACTCTCGTGTTAAAAATCTGAATTCTTCTAGAGTTCCTGATCTTCTGGGATGTGTGCGCAGTGCCTACCATCGACACTCCAAAGTCT
+
?@BD@DCCBBCCCFCBBA>5556:CDCDEC;;:;CBC>@@?AACCCCCCC@@@@AA@C@CCBA=A=AAAACBBBC>AABBB3A><=998'57936?>?:@@479A@AB?B@@=;9DD;@>>9><@>>?<;;;;A@<=9<<=>::;@@AA>>>===:?>@:>==A=???AAEA;;5:8777(88;876666(8<;;;2::<///666;-////$../.3.3.5616<;;:772749:=>:;77=>>6=//-9--/76=;>>A7;;?;=;;;>==>>?5;;3;=::
@ATNG8:03069:03512
GATTAGTGATACAGATCAGACACCAGAAGATCAGGAACTCTAGAAGAATTCAGATTTTTAACACGAGAGTAAACGTAAAAAGAAGGTTTTACAAGACTCACGTTAACAATATTGCAGCAGTACGCACACAATCGAAGCGCAGTAAGGATGGCTAGTGTAACTAGCAAGAATACCACGAAAAGCAAGAAAAAGAAGTACGCTATTAACTATTAACGTACCTGTCTCTTCCGAAACGAATGAGTACGATGAGATCTCGTGTGCTACCATCGACACTCCAAAGTCT
+
BBCA><666DDCCBCCCCBBBCFACBB;99AA;:9;@>=;00//)/65:;=>>99999(3,333373@>?>>8@:;9>>>,:>::.999&59>8>?<<<@==A@C?BB?@@@>@@AABBBBBCCCCEDCB?A:;;<@@@@A@::5;=@;;49?>@ABBB<?>?>>>>?@<A87/7>7777&777/78788(373899A=:::A:=685@=5:5:=@@@=@BBBBBA>A=AAB=BBB?BBCBBBBBBBAAABACCBCB=>>=>??;>?>????;;;188*9999
@ATNG8:03071:03541
GATGGTAGTGTGTCTCTGAGAGTAGTACTCATTCGTTTCGGAAGAGACAGGTACGTTAATAGTTAATAGCGTACTTCTTTTTCTTGCTTTCGTGGTATTCTTGCTAGTTACACTAGCCATCCTTACTGCGCTTCGATTGTGTGCGTACTGCTGCAATATTGTTAACGTGAGTCTTGTAAACCTTCTTTTTACGTTTACTCTCGTGTTAAAATCTGAATTCTTCTAGAGTTCCAGATCTTCTGGACAGAGTGTCAGATACTACCATCGATTCCGGATAGTCT
+
55,,(,,,-57//6>>><<954444999<8866///;5;;:;:;@9:9;;9=>6668<.55;:599<;;?9;555499999$446<:::14455.55949;.5559974<9////9949=>0406599;;;;;@@>??A;@@9:9?@?:::<<:@6;00*/:1:18;?945955.4555)56;4;;===+<<<<<265<<95555:.555&554//,/5::,//;;;>?:=7::;44939459==<>000//7;/66=<>>?7;:55485:5:.3333333
@ATNG8:03072:03540
GATGGTAGCACACGAGATCTCATCGTACTCATTCGTTTCGGAAGAGACAGGTACGTTAATAGTTAATAGCGTACTTCTTTTTCTTGCTTTCGTGGTATTCTTGCTAGTTACACTAGCCATCCTTACTGCGCTTCGATTGTGTGCGTACTGCTGCAATATTGTTAACGTGAGTCTTGTAAAACCTTCTTTTTACGTTTACTCTCGTGTTAAAAATCTGAATTCTTCTAGAGTTCCTGATCTTCTGGTAATACACACTCGCTCGCTACCATCGACACTCCAAAGTCT
+
:?===@??;>BCCCAA;96=<<=655<99955.55=<0;;2626>B@=;;4944:92;289;;7<9=BBC@@::=7BC>>>+==>BBBA9>=83,33;188448BBCC?CBBAA?884:<<6=;=>@@889;>>>>A7;;>B@=>;;7>677///*//:<AA;@<@????=886;>>ADD6B:>:>>BBB/A===>3;;??>;:;>=9=>>>/===<<:=::;6;///:996@=@AAB>>:99:7//,/73=///:::=<;///:<7<?=>>A>>>?5;;6;??C
@ATNG8:03074:03525
GATGGTAGCTCACGTACGTCACACGTACTCATTCGTTTCGGAAGAGACAGGTACGTTAATAGTTAATAGCGTACTTCTTTTTCTTGCTTTCGTGGTATTCTTGCTAGTTACACTAGCCATCCTTACTCGCGCTTCGATTGTGTGCGTACTGCTGCAATATTGTTAACGTTAGTCTTGTAAAACCTTCCTTTTACGTTTACTCTCGTGTTAAAAATCTTGAATTCTTCTAGAGTTCCTGATCTTCTGGTATGACTAGTGTACTACTACCATCGACACTCCAAAGTCT
+
44:<055=566<BBBC666>=969CGC>=?>A<@@BB=BC@C@BBBCAAA@CBAA@=C=:98B8<8<;@::;:::6::<<=+;B@AAAC=A?A@<@BA?AC789@==<>CDB>>>>><56/06069/////55.5525-27589<8<>9887---,(,,-(-50505786:;===1558<<+5054=1777,7779=/6777777::C:9988+8//(/</60:<4;>?><==;?;>>>???8;;B<@@=>>BBBCCCBBCBBBBBB?AAA000@000:=>8==@?
@ATNG8:03077:03527
GATGGTAGATACTCGCTGATACACCCAGAAGATCAGGAACTCTATAAGAATTCAGATTTTTAACACGAGAGTAAACGTAAAAAGAAGGTTTTACAAGACTCACGTTAACAATATTGCAGCAGTACGCACACAATCGAAGCGCAGTAAGGATGGCTAGTGTAACTAGCAAGAATACCACGAAAGCAAGAAAAAGAAGTACGCTATTAACTATTAACGTACCTGTCTCTTCCGAAACGATGAGTACTATAGACTATCTGAGACTACCATCGACACTTCAAAGTCT
+
<<<<>A=BCCCCCCAABBCCCCDDD?BBB?@@AAAC?B@BCBBBBA>AB?B?BBBAAAAA1@>BBABBBCC@@@:@A@@@@?,@@<@;@@@9ADDAHCBBBCDBB?B@ED@CCC>A@?AACCGECCCBBBCD@BA;;6;@@@BBBC@B@B;;8;BBACBBB@ABBBBB?BB@>>>?BBBBA=A:8188888(8>9;;;;?@A@A<A=@@?@=?<@?BBB@CBABBCC@A=ACC<@000>>ACCCCCCCBB;;;>CCDEBBAAACABBBBBBAAA?BAA=BAAA
@ATNG8:03096:03509
GATGGTAGAGAGACTGTAGCGCACCCAGAAGATCAGGAACTCTAGAAGAATTCAGATTTTTAACACGAGAGTAAACGTAAAAAGAAGGTTTTACAAGACTCACGTTAACAATATTGCAGCAGTACGCACACAATCGAAGCGCAGTAAGGATGGCTAGTGTAACTAGCAAGAATACCACGAAAGCAAGAAAAAAGAAGTACGCTATTAACTATTAACGTACCTGTCTCTTCCGAAACGAATGAGTACGTGTGCGACGTGTCTCCTACCATCGACACTCCAAAGTCT
+
56;>:?CDBBCBBBCCCCCFCCBBB>BCC@CCC::;>A<=?C??>B>BB@B???=98999(9;AAA887??A??8<794444$55.5.555&5994;;;;=B=BC?B@@@=@AA>ABBBCCDCCCBBBAA::6;AAA?BBAAAA??<@=A;:6;BAAABCB@BBBBCC=AB?DBB?BA??=8<<<8889888%8>9?898>>@AA<@<>>@B7:5:=A:;7;AAAABB@D?CBB>CBB?BBCBBBBDBBBBB>>888>>=;;3:==8<;;;>>?>>>=BE:?888
@ATNG8:03097:03508
GATGGTAGGCACTGCGCACACATCCCAGAAGATCATGAACTCTAGAAGAATTCAGATTTTTTAACACGAGAGTAAACGTAAAAAGAAGGTTTTTACAAGACTCACGTTAACAATATTGCAGCAGTACGCACACAATCGAAGCGCAGTAAGGATGGCTAGTGTAACTAGCAAGAATACCACGAAAGCAAGAAAAAGAAGTACGCTATTAACTATTAACGTACCTGTCTCTTCCGAAACGAATGAGTACTGTATTATGTGTGCGCTACCATCGACACTCCAAAGTCT
+
55<=9=BB?BCDBBCBCDF::;CCC?BBB@DFDCC;;<=BBBCBCB?@A?B?ABBAAA@@@&@@CDIEEEDFDDD?CB>>>==,>@;?4;;;;*;AA=:;9CCDCBC@C@:;8;@A=AABBCBBBBBBCCCCCB@CCCF?@?A@@???:A>BBB@BDDCCCCC?BBCBBB>BB@BBA=A?888*9=<:99999(9@>B??@CCC=>:;8<<994;5;>C@B?ABAAA@>;>>>=?9@AA@BBBCBBCDCBBB?BBBBBBBBCABAA=@AA<<=>???=AA9?88/
@ATNG8:03097:03517
GATGGTAGCTCTGCTCTGACTCTCGTACTCATTCGTTTCGGAAGAGACAGGTACGTTAATAGTTAATAGCGTACTTCTTTTTTTCTTGCTTTCGTGGTATTCTTGCTAGTTACACTAGCCATCCTTACTGCGCTTCGATTGTGTGCGTACTGCTGCAATATTGTTAACGTGAGTCTTGTAAAACCTTCTTTTTTTACGTTTACTCTCGTGTTAAAAATCTGAATTCTTCTAGAGTTCCTGATCTTTTGGTGTCGTCTATCATGTACTACCATCGACACTCCAAAGTCT
+
CCBB?DDDC@;@CCCBBBDCBBBCCCCDCBB@<?:;;6<B?C@BBCCCCEBCCCCC@B@BCDC@CACCCCB?><<80000000#00+//00)9;=>4?5925>:=AACBC@BCCDCBBC@CCC?B?CCBB@@994:@??;ABBABBBBBCCCCCBBC?A@@?@>9??BBBBBBBCB=A@>>>3A;A=ABCCCCC#AA;;;0;AAACCBBBA?BBCB2BABBC?A>;;6;BB@@@A>A?@>>?::::-;:=?@ABABBBBBDCCCCCCAA?@DCCBBBC??=?B<D@?@
@ATNG8:03099:03535
GATGGTAGTATCTGCACACTCTGTCCAGAAGATCAGGAACTCTAGAAGAATTCAGATTTTTAACACGAGAGTAAACGTAAAAAGAAGGTTTTACAAGACTCACGTTAACAATATTGCAGCAGTACGCACACAATCGAAGCGCAGTAAGGATGGCTAGTGTAACTAGCAAGAATACCACGAAAGCAAGAAAAAGAAGTACGCTATTAACTATTAACGTACCTGTCTCTTCCGAAACGAATGAGTACACGTCGTCGTGTCGTGCTACATCGACACTCCAAAGTCT
+
BBBB?BB?BBCDCCBBDCFDBBBCC@CDD@CCAABB?C?@@ABBBB?AB?A>BBBBBBBB1@<@BBCCBCC@@@8>>===>>0>?>B6;;;7;CDACCBBCCDCB@B@BC@CCA>AAB@ABBBCCBBBDCCC?BBAD?AABBBA@@9?=@9:7:CBABCBB?ACCCCA?BC?@@A<>>CCA=A9997ADDD/@@<A888AAA==9<=AAAA:?;@@BBA=@A@?>@A;@=ACD=B??;?ABBBBCAA@@0000;>@:99ACBBCABAAA?AACDD<AA:BAAA
@ATNG8:03056:03586
GATGGTAGGACGAGCGTCTGAGAGGTACTCATTCGTTTCGGAAGAGACAGGTACGTTAATAGTTAATAGCGTACTTCTTTTTCTTGCTTTCGTGGTATTCTTGCTAGTTACACTAGCCATCCTTACTGCGCTTCGATTGTGTGTGTACTGCTGCAATATTGTTAACGTGAGTCTTGTAAAACCTTCTTTTTACGTTTACTCTCGTGTTAAAATCTGAATTCTTCTAGAGTTCCTGATCTTCTGGGCTGCGCTGATATGCGCTACCATCGACACTTCCAAA
+
//772///)5;;<<;;;=554445.5555555155:>7>>:?;@=;;955.555996959:44.66;666?==;;6;:;;;$//)/8::1;455.5557<=85555556<=555=993:::3:8>;995555.9:9:7;@::>///97///::44.444.4949499<<55555.55555&55:555555$59;>>4=<6559555;499:+44955.9;9929>><8//)/4///77:.4355)5555:;;999995555555744554::4/)/)//(
@ATNG8:03064:03552
GATGGTAGCACACGAGATCTCATCGTACTCATTCGTTTCGGAAGAGACAGGTACGTTAATAGTTAATAGCGTACTTCTTTTTCTTGCTTTCGTGGTATTCTTGCTAGTTACACTAGCCATCCTTACTGCGCTTCGATTGTGTGCGTACTGCTGCAATATTGTTAACGTTAGTCTTGTAAAACCTTCTTTTTACGTTTAACTCTCGTGTTAAAAATCTTGAATTCTTCTAGAGTTCCTGATCTTCTGGGTCTACGCTCGTCGCGCTACCATCGACACTCCAAAGTCT
+
DBBB?BB@@ABBCCCCCCC@AA@;BBBBBICC@CAAA<BC@F@BCBCDBA?ADAA@?B=?ABB9B?BBBBBCAAA@BBBBB3BB?BBBB<BB@A=BBA>AB;?>?BBB?BBB>>>AA<?>@=D=;;:@;;;>=AAAA8==B???@>>>B>=>@@@8;;@=>>;>>A@@;?ABBB;??@@?/>4:18/@@@,;<;>=,/,/<<<<=?>>89888'7//*/>6:6==9=@@@?>><>=AAA@A@8;:AB:AAAA::6;;;66699;@?;6;977---33=2;<2:>>=
@ATNG8:03065:03586
GATGGTAGCGAGCGAGTGTGTATACCAGAAGATCAGGAACTCTAGAAGAATTCAGATTTTTAACACGAGAGTAAACGTAAAAGAGGTTTTACAAGACTCACGTTAACAATATTGCAGCAGTACGCACACAATCGAAGCGCAGTAAGGATGGCTAGTGTAACTAGCAAGTAATACCACGAAAGCAAGAAAAAGAAGTACGCTATTAACTATTAACGTACCTGTCTCTTCCGAAACGAATGAGTACCTCTCAGACGCTCGTCCTACCATCGACACTCCAAAGTCT
+
8844.4;<=?@=<<==;;9977///)///27444885<255=====643/36::=>>>>>+>:>;;A<9995//)/99:;;+//-(---'--/)/;;;;544:.4.44.33363445:<@AC@@@@AA;;2:;:9455;<>:>=9>:000)0>79=6545:44/:61///59//(/3333(333,3;<==+=<59333878576:47555-56777//)/99:<=>?C9<??7==A@@<;=B>:68>???@@@B==<<:;6832+2278222557+22'2777
@ATNG8:03070:03582
GTGGTAGCAGACGTGACAGAGCGCCAGAAGATCAGGAACTCTAGAAGAATTCAGATTTTTAACACGAGAGTAAACGTAAAAAGAAGGTTTTACAAGACTCACGTTAACAATATTGCAGCAGTACGCACACAATCGAAGCGCAGTAAGGATGGCTAGTGTAACTAGCAAGAATACCACGAAAGCAAGAAAAAGAAGTACGCTATTAACTATTAACGTACCTGTCTCTTCCGAAACGAATGAGTACAGAGAGTACGATATGTCTACCATCGACACTCCAAAGTCT
+
://)/:094=;;;<>><=665:54.49939444455;7<:::943.3949166///666)65;;788<;;=CD7=799:::';?=B4999&5994;A>@>A@?@<@5;:=AAA788A?9:9A@@C@@@A@A7:9@B<@:::BBBB?C?B??;@;;9<?4998?<://(//)/88(/3:<<(337,22666$22.56555555626,52<<5:579=<<84544<<<796886/6,,(,,,256;444=<8;::4448899>=561266598=9773@B9??00
@ATNG8:03082:03582
GATGGTAGTCTCAGATAGTCTATAGTACTCATTCGTTTCGGAAGAGACAGGTACGTTAATAGTTAATAGCTGTACTCTTTTTCTTGTCTTTCGTGGTATTCTTGCTAGTTACACTAGCCATCCTTACTGCGCTTCGATTGTGTGCGTACTGCTTGCAATATTGTTAACGTGAGTCTTGTAGAACCTTCTTTTACGTTTACTCTCGTGTTAAAAATCTGAATTCTTCTAGAGTTCCTGATCTTCTGGTCTCTCTCTCACACACTACCATCGACACTCCAAAGTCT
+
;5558===@=@A:66656<<;:666;:9:<54.499;4<??D?BBA;<<>9<<<=<8<655:969+//9977:<555;;;;+7::00//;1//44-38:6;</348;;;6;7////8;3:<<6:7>666?>>>?DC>>9>@00000.///8//)/771777)557;74545:<=<>:>555;8;6;34444&4<455)5<<::<5555.5555$5:9//)/27:279665;;8=9=;:;;93954.5>><@=?@>@@:9954=998=555;<44/75::(///9
@ATNG8:03105:03596
GATGGTAGAGAGAGCTCTCTCATCGTACTCATTCGTTTCGGAAGAGACAGGTACGTTAATAGTTAATAGCGTACTTCTTTTTCTTGCTTTCGTGGTATTCTTGCTAGTTACACTAGCCATCCTTACTGCGCTTCGATTGTGTGCGTACTGCTGCAATATTGTTAACGTGAGTCTTGTAAAACCTTCTTTTTACGTTTACTCTCGTGTTAAAATCTGAATTCTTCTAGAGTTCCTGATCTTCTGGGTTCTACGCTTCGTCGCGCTTACCATCGACACTCCAAAAGTTCT
+
55;=8:;?;9;BBB@;<:CCDCCBBCCAAA@C=BBBB?CB?B?B@@@ADD>@@AAB?C>BBAA<A????BBAA:@6@A@AA2@C?F>>>9>?>?=@>=99937733774:88576>>8<>><A<@AA;;;;=9===<,//66865>???@A@===8:9:8==8=9;;;>>>>>?;<<=<<2=;@;>?@@@.>====0669///;//81889)7>=?@<?;@@<????@?@=B;@?==/-,-339+-*-977;//(,72,,-332,3948553787767(---(-2-2,
@ATNG8:03065:03631
GATGGTAGTACATGATAGACGACACCAGAAGATCAGGAACTCTAGAATAATTCAGATTTTTAACACGAGAGTAAACGTAAAAAGAAGGTTTTACAAGACTCACGTTAATAATATTGCAGCAGTACGCACACAATCGAAGCGCAGTAAGGATGGCTAGTGTAACTAGCAAGAATACCACGAAAGCAAGAAAAAGAAGTACGCTATTAACTATTAACGTACCTGTCTCTTCCGAAACGAATGAGTACGATGAGAGAGCTCTCTCTACCATCGACACTCCATAGTCT
+
>;<<@BCBCBCBB6;;@A@;>>>@<.56?9==>9;9;??BBBABAA=A@=A589:45555$5.55;=@6;559;,;=99595$5<492555'5::5<=?@@EDCC?B?BD@CBB@BBBBBBBBBBBCCBBCC@D@@@?CBCAAAAA4:4:::5;B@@ACCEGBAAACB>BB<AAC?@@??=8>9939AAAA3BB?B@@?CBB;;7:=BAAA;@<@@CCB@CB@@@BA=@>@@@8@@@=?BCBBBBBA999A@@9:9AA??888BA<A888;@@AAB<BC@>:;;
@ATNG8:03067:03638
GATGGTAGAGAGAGCTCTCTCATCGTACTCATTCGTTTCGGAAGAGACAGGTACGTTAATAGTTAATAGCGTACTTCTTTTCTTAGCTTTCGTGGTATTCTTGCTAGTTACACTAGCCATCCTTACTGCGCTTCGATTGTGTGCGTACTGCTGCAATATTGTTAACGTGAGTCTTGTAAAAACCTTCTTTTTACGTTTACTCTCGTGTTAAAAATCTGAATTCTTCTAGAGTTCCTTGATACTTCTGGATATGAGTGACTCGTGCTACCATCGACACTCCAAAGTCT
+
444405<DBCAAACB666;;;;;==B@A@?@A>AEDH=BC?C@::;CB@@8;9?AA:C@CBAA7>6333?A@@??6?@==09<.33796/6=8848:8388*00/69956>@>==AC=@==7;6;<<<<;;;6;>??<?@A>>>?@@@A@DF===7866;@@<A:>>B;;;@@A8;78888(8:?8=>AAA/<<<<<69/////7://*-999*7-//95;5::6:AA?=9959)/(-9-//<132203----425559988899>;;7;A?===@?;:5:;1;>?8
@ATNG8:03068:03649
GATGGTAGTATCTGTCTACGAGAGCCAGAAGATCAGGAACTCTAGAAGAATTCAGATTTTTAACACGAGAGTAAACGTAAAAAGAAGGTTCTACAAGACTCACGTTAACAATATTGCAGCAGTACGCACACAATCGAAGCGCAGTAAGGATGGCTAGTGTAACTAGCAAGAATACCACGAAAGCAGAAAAAGAAGTATGCTATTAACTATTAACGTACCTGTCTCTTCCGAAACGAATGAGTACACATCGTCGTGTCGTGCTACCATCGACACTCAAAGTCT
+
444=8BBBB>AAAHICCCCECDBBA?ACC@DC@@??=@=AABCDDD?BB:=<>CBABBBB3B?BDBBBBBB@@A4><:::::*;B=A?B>BCCCCAED:9;CBBB>B>AB>BBB@CCBBCCEDCDCCC9:9C@CCBB?BBBAA?<<7?=A@A>ABCCCCCC?BBBBBB?BB@BBB?A@@9919///=@@@,==5=888>?>>><?=B;::=A<?=AAA=A?@@A@@<@=@>?8>::4:AAAAABB????A=:::??ABBBCCBB?BBBBBBB@@>>=7BA<>
@ATNG8:03073:03637
GATGGTAGTGTCAGTGCGCGTCGTCCAGAAGATCAGGAACTCTAGAAGAATTCAGATTTTTAACACGAGAGTAAACGTAAAAAGAAGGTTTTTACAAGACTCACGTTAACAATATTGCAGCAGTACGCACACAATCGAAGCGCAGTAAGGATGGCTAGTGTAACTAGCAAGAATACCACGAAAGCAAGAAAAAAGAAGTACGCTATTAACTATTAACGTACCTGTCTCTTCCGAAACGAATGAGTACGAGAGAGCACACGTGTCTACCATCGACACTCCAAAGTCT
+
A@A@@CCCCDCBBCBDAAAEBBAA@>@CC@BB@@;;7<@BAA000>900+0;::>BBA?A1>8==?>?>A@AAC=@@@@@@@,;;5;5;;;;*;DCACCCCCCBCC@C@BB?BBB=??B?@ACCBBBBBCBCC@CCBB?B??????=9<6<00+0@@@@?BC??>;;=@6;<<?@;7<===B<@=:6556676$6:6562999A;;:;;<?>>5>;>8<;;;??;:???;?9<>B=<<=<@?@AAA@AABAA>ABBCA==>BBB;;;=A878>>>BBC=@A8>;;;
@ATNG8:03077:03621
GATGGTAGACACGTGTGCTCTCTCGTACTCATTCGTTTCGGAAGAGACAGGTACGTTAATAGTTAATAGCGTACTTCTTTTTTTCTTGCTTCGTGGTATTCTTGCTAGTTACACTAGCCATCCTTACTGCGCTTCGATTGTGTGCGTACTGCTGCAATATTGTTAACGTGAGTCTTGTAAAACCTTCTTTTTACGTTTACTCTCGTGTAAAAATCTGAATTCTTCTAGAGTCCTGATCTTCTGGGATGTGTGCGCAGTGCCTACCATCGACACTCCAAAGTCT
+
55>>;?BBBBB@@AB;:;?ABADCCBCBCCBB=ACCD>CC?B?ABBABAA?ABCCB?A>BBBB=@=@BBBBABA?<8889999"82+2<=4<B@?579B=@?;>=;:9838EEFBB@@;>>><@<@AAAA>>>;AAAA;?==<<<>?>>>>?AA?A<??>;AA<A;>@@@A>@>>:?>>>>6>=A;?>AAA.AA555(//8///;6-//>@=,==AAA:=:>F=>::9----277;>//--6;=4=-//==<??@@@@>>:>??:????><>AAA4:92:=99
@ATNG8:03090:03624
GATGGTAGCGCACACATAGATACAGTACTCATTCGTTTCGGAAGAGACAGGTACGTTTAAGTAGTTAATAGCGTACTTCTTTTTCTTGCTTTCGTGGTATTCTTGCTAGTTACACTAGCCATCCTTACTGCGCTTCGATTGTGTGCGTACTGCTGCAATATTGTTAACGTGAGTCTTGTAAAACCTTCTTTTACGTTTACTCTCGTGTTAAAAATCTGAATTCTTCTAGAGTTCCTGATCTTCTGGGTGTATCAGCGAGTATCTACCATCGGACACTCCAAAGTCT
+
8444.449:@;?;;;=;;;555565:>::;5924=A?6AB?C9;6A<<;;45/////(/)/////6<:>>>>>66//7<8999'--(---9(//<<:=<:555.559<<=9===>>@;;69>A4;29=999@@@=@@;A8A?;@FBC;;;BB@@>::29>;844.45:9::>>>>>0//777&/)/6::;=/;<<>D=B???;><<=>:?GGA+>A999;B;@B=BB:99>A;?;@A?@>;89444)45;<;@<5555659<<=>=69955.5::444399)4444
@ATNG8:03090:03642
GATGGTAGATATATGCACGCTCTACCAGAAGATCAGGAACTCTAGAAGAATCAGATTTTTAACACGAGAGTAAACGTAAAAAGAAGGTTTACAAGACTCACGTTAACAATATTGCAGCAGTACGCACACAATCGAAGCGCAGTAAGGATGGCTAGTGTAACTAGCAAGAATACCACGAAAGCAAGAAAAAGAAGTACGCTATTAACTATTAACGTACCTGTCTCTTCCGAAACGAATGAGTACACACTCTCATATGACACTACCATCGACACTCCAAAGTCT
+
::>>><@CCCCDCDBBBBCDCCCBB?BCC@DEC;:;=A;?BB<>=@<?A?A?=9:9:::(9;@@ABBBAABBC;AABBBBB2;;4;5;;0;@@9@A<ABCBBB@CACC?BBB@BBBBCCDCBBBCCCCCC?CBBB>@@BBB@BB:?;?@@=ADCCCCBB?BBBCCB?CC?CBB=@@:::,9>>;==>??.;@=?<::AAAAB;A:==<<492:<A??<@BBBBCC@D@BBA<A??=?BBCBBBCCBBBDCB@@?>AAAABCBB?BBBBAA@A@A400)0000
@ATNG8:03098:03640
GATGGTAGTATAGAGCTCTACATAGTACTCATTCGTTTCGGAAGAGACAGGTACGTTAATAGTTAATAGCGTACTTCTTTTTCTTGCTTTCGTGGTATTCTTGCTAGTTACACTAGCCATCCTTACTGCGCTTCGATTGTGTGCGTATTGCTGCAATATTGTTAACGTGAGTCTTGTAAAACCTTCTTTTTACGTTTACTCTCGTGTTAAAAATCTGAATTCTTCTAGAGTTCCTTGATCTTCTGGCGCTCTGTCACGTCTGCTACCATCGACACTCCAAAGTCT
+
778:6::AB=BBCCCCCB===CCBBBCCCCAA>@AAB=BB?B?B???AA@<?><;;,7,3333,34988<BB99:599999*882:7:5-5>=@8?>939>7<86257166:5722239995:6A>=5859B;BAAA667<<<888:<7<<///@5:9?:>>1817776>787;7///78+849697;;;,<633=---=---777;:>>>?/>>>?>5;5;;4;;;=:;959)/(/62--*---22327./.758>CBA??@???:>>@@A@>>>><?>8?==>
@ATNG8:03098:03641
GATGGTAGGACGAGCGTCTGAGAGGTACTCATTCGTTTCGGAAGAGACAGGTACGTTAATAGTTAATAGCGTACTTCTTTTTCTTGCTTTCGTGGTATTCTTGCTAGTTACACTAGCCATCCTTACTGCGCTTCGATTGTGTGCGTACTGCTGCAATATTGTTAACGTGAGTCTTGTAAAACCTTCTTTTACGTTTACTCTCGTGTTAAAAATCTGAATTCTTCTAGAGTTCCTGATCTTCTGGGCAGACTCTCACACGCCTACCATCGACACTCCAAAGTCT
+
<<>>;666<==@@?>6;9:9C@A>70//9<<>9>:;;6;=:>;<AAECCC?CCCCC@C>@@@B?CAAAAB=>?@?<>CCBB3AA=A@AA9@?;;6:>@<@B?ABBBBCABA@@@@@@<?AA=B>BACDCCBBACCBB=CA;;;BCBB@@@AAAAA>A@@=>@5:4:AABABBAC5;;;;;*;;A4::;:.5:@:@4<666=<::55.5555$49;;=5;5;?:>@BBBCC?B@BC?@@A8:9CD>CC@@@AA@@@@@@@@=B@@=@AAAABBABB?BC;C;;;
@ATNG8:03103:03608
GATGGTACCTCTGCTCTGACTCTCGTACTCATTCGTTTCGGAAGAGACAGGTACGTTAATAGTTAATAGCGTACTTCTTTTCTTGCTTTCGTGGTATTCTTGCTAGTTACACTAGCCATCCTTACTGCGCTTCGATTGTGTGCGTACTGCTGCAATATTGTTAACGTGAGTCTTGTAAAACCTTCTTTTTACGTTTACTCTCGTGTTAAAAATCTGAATTCTTCTAGAGTTCCTGATCTTCTGGTGTCTGATCTGTATCACTACCATCGACACTCCAAGTCT
+
99//)///)///99:;<<;;;>===@<9544438444(448>9==>?6//6:;///2727//4.615==A6665;74444&448;<=@7@>>@9;;<999.549445.595549:<76658;39556=<<D@??;@;?@>@@999????@@9989:8<843-3288;>99:55.5<<<<0616166AAA+666<<3;;?7779///7;;;;)//66=9>9=>:6659<44055:98:::58894555555555559;<666>>=:<<::::8877)/)/9//
@ATNG8:03103:03622
GATGGTAGCGAGCGAGTGTGTATACCAGAAGATCAGGAACTCTAGAAGAATTCAGATTTTTTAACACGAGAGTAAACGTAAAAAGAAGGTTTTTACAAGACTCACGTTAACAATATTGCAGCAGTACGCACACAATCGAAGCGCAGTAAGGATGGCTAGTGTAACTAGCAAGAATACCACGAAAGCAAGAAAAAGAAGTACGCTATTAACTATTAACGTACCTGTCTCTTCCGAAACGAATGAGTACGATGAGATCTCGTGTGCTACCATCGACACTCCAAAGTCT
+
@ABC@CCCCCCBBBBBECCCCDE;;499;6:?@@==+0+/69;;<B???;?;9:4955555#549AB@CCD:;;B<B;:9999$9@=@?CAGA1@CCACABADFEBB@BACC@BBB?BBBBBCCCBBBDCCBBBAEDBB>BBEFCCA@>B?C@A>BBBBBCCB?CCCCBB>BD?BBB?AA???8=>>;99::9(9B?ABAABEC>><>;??>@<?:<>B;;9;CAA@AA@B?BBD>CCC@CBBBCBBBBBBBBABB=>=AAA@@AAA<@@@>>>??>>5;:1@:::
@ATNG8:03061:03653
GATGGTAGCTCACGTACGTCACACGTACTCATTCGTTTCGGAAGAGACAGGTACGTTAATAGTTAATAGCGTACTTCTTTTTCTTGCTTTCGTGGTATTCTTGCTAGTTACACTAGCCATCCTTACTGCGCTTCGATTGTGTAGCGTACTGCTGCAATATTGTTAACGTGAGTCTTGTAAAACCTTCTTTTACGGTTTACTCTCGTGTTAAAATCTGAATTCTCTAGAGTTCCTGATCTTCTGGATACACTCATGTGCACCTACCATCGACACTCAAAGTCTC
+
//7:)///4555556==<>B@>;9956;<<GF@GBBB=A@?@<00/=98868>>>=8B6>?CC@B?BAAABA?==;<<<=<,;=8<;<;37;;;073<4>?<@BBCBB?BB@===;;5;>>1819877:99;7;9>=75/////=88<<<?:99=>8<=@<AA7;5:@>;<<:::489:::-916/6666-6//)/:.5355548/..(---&--.-9292../86353<6;-//::=>8===9=?@@@???767///77127=43---77737;;<4==>>;
@ATNG8:03068:03653
GATGGTAGCAGACGTGACAGAGCGCCAGAAGATCAGGAACTCTAGAAGAATTCAGATTTTTAACACGAGAGTAAACGTAAAAAGAAGGTTTACAAGACTCACGTTAACAATATTGCAGCAGTACGCACACAATCGAAGCGCAGTAAGGATGGCTAGTGTAACTAGCAAGAATACCACGAAAGCAAGAAAAAGAAGTACGCTATTAACTATTAACGTACCTGTCTCTTCCGAAACGAATGAGTATCTCTCAGACGCTCGTCCTACCATCGACACTCCAAAGTCT
+
;;:;>@CCCECBCCCCCCCCCCCCC@BBB?BCCB@A>A?BBB???C?BB?B??>???<<>.?=ACDCCCABABB9B?BBEFG5A@;@5;;.;CB?BBBBDDDDC?B?BC?????BBCACBCCCCDDCBBBB@BBBB@BBB@@AAA<A=ABB?CCCCCCCC=CCCCCA>AC>BBB=@@999+9?>;<====.=?<A988ADEA@;>;>>AD:=:>=AAA>@@BBBBC@D@BB@;A9979BBBBBBBBB@@@AAA==>AA=<8<5606A>@@A>>>D:<<5=888
@ATNG8:03068:03677
GATGGTAGTACATGATAGACGACACCAGAAGATCAGGAACTCTAGAAGAATTCAGATTTTTTTAACACGAGAGTAAACGTAAAAAGAAGGTTTTTTACAAGACTCACGTTAACAATATTGCAGTAGTACGCACACAATCGAAGCGCAGTAAGGATGGCTAGTGTAACTAGCAAGAATACCACGAAAAGCAAGAAAAAGAGTACGCTATTAACTATTAACGTACCTGTCTCTTCCCGAAACGAATGAGTACTGCGTCTCACTCTCGCCTACCATCGACACTCCCAAAGTCT
+
556><@@C@@;?CCDDBBCCCCBCEACDDICBBAAA6:76AAABAB@CE>A>AABBBBBCCC#B?BCCCDDBA;;;8;@@@CCC2:;4:2;9:9:#9@B?;;:DDCCBC@@=@>;>00+0AAA@ACBBB@@@BBBB?ABCC?D@AABB@@:75:==6589?A?>><>A>>=D=AA<><>=><8885&253.38;;;)./.9;8<=;;:5;:>>>?8=7<888818@AA===:>>3565(2>>=@BCCB===A@@@@@@==>A>>=A4:;;9>===><==888*79.7=AB
@ATNG8:03070:03689
GATGGTAGTATAGAGCTCTACATAGTACTCATTCGTTTCGGAAGAGACAGGTACGTTAATAGTTAATAGCGTACTTCTTTTTCTTGCTTTCGTGGTATTCTTGCTAGTTACACTAGCCATCCTTACTGCGCTTCGATTGTGTGCGACTGCTGCAATATTGTTAACGTGAGTCTTGTAAAACCTTCTTTTTACGTTTACTCTCGTGTTAAAAATCTGAATTCTTCTAGAGTTCCTGATCTTCTGGTATACACACTCGCTCGCTACCATCGACACTCCAAAGTCT
+
AADD?CCCB>CBBBFIGEDDCCCBCBBCBBBB?BAAB=BA?B>???BCBD?DBBA@>B@CBBB?B=BBB@BAB??>?>>>>.=?7>8880:A@@=@A@;@C7>;>@@@;>?AAA?>>:@??;?;>>>@@??><ADDA4<9AA@@@A=>>A>>>@<???<@@;@;@@AAAAAAA9=AACD3@;@:??AAA.A===C6;;=>>>??>>7<ACA/A===A<A<@@<AA?>??>;A;AA??;;5;;A;>==AAAA>>>>>9;<///9959>=???A;;=<AD9A?=>
@ATNG8:03074:03661
GATGGTAGACATATCGTACTCTCTGTACTCATTCGTTTTCGGAAGAGACAGGTACGTTAATAGTTAATAGCGTACTTCTTTTTTCTTGCTTTCGTTGGTATTCTTGCTAGTTACACTAGCCATCCTTACTGCGCTTCGATTGTGTGCGTTACTGCTGCAATATTGTTAACGTGAGTCTTGTAAAACCTTCTTTTTACGTTTACTCTCGTGTTAAAAATCTGAATTCTTCTAGAGTTCCTGATCTTCTGGTATACACACTCGCTCGCTACCATCGACACTCCAAAGTCT
+
4444.4=?B?@CCBCCCCBBB@@@A>BCBAAA=B9::9&33-34:99<>BB??B?>>78288;<6A@BAB:85522+255555$5727252'26:3:).--(-52./.9==2:;???>>@<@AA=A;??AB:;;D=HBBB588?=////(/8:9;667@8<<=7?>5:5;==<>=@AB=>>>@@2;5;:=>>>>/=>:<;0666///<=:=:=DDD/@ACAB=A=::8:88>56559388@@@B:>>@<@@?>>AAAAA@>==<<<<AA:??AA<<<AAA<@@9>>@@
@ATNG8:03079:03667
GATGGTAGCATCATGCATATCTCACCAGAAGATCAGGAACTCTAGAAGAATTCAGATTTTTAACACGAGAGTAAACGTAAAAAGAAGGTTTTACAAGACTCACGTTAACAATATTGCAGCAGTACGCACACAATCGAAGCGCAGTAAGGATGGCTAGTGTAACTAGCAAGAATACCACGAAAGCAAGAAAAAGAAGTACGCTATTAACTATTAACGTACCTGTCTCTTCCGAAACGAATGAGTACGAGAGTCAGAGCAGAGCTACCATCGACACTCCAAAGTCT
+
4:::7<===<==>>C>=;;;@;;;C455=8<>>?>>3;344;?BBB>CA=@<00//////$/4:347BCDCCDF=<:@@@@@,A@<@5;;:&5<A8>969<@@@D=@=@B?AAA?BBAABBBBCICCCBBBC>BB@@=@@??AB::5;>?;;6;BAAACBC?CAAABB?BB?999=@=989+7<;8??@@B29=7:///<<>;;5;5:>>>18188;<<7;AAACBA?B?BBB=BBB?ACA@ABA???BCBCCCBBABBB=9://+/;;9889:88199*999:
@ATNG8:03085:03683
GATGGTAGAGAGACTGTAGCGCACCCAGAAGATCAGGAACTCTAGAAGAATTCAGATTTTTAACACGAGAGTAAACGTAAAAAGAAGGTTTTACAAGACTCACGTTAACAATATTGCAGCAGTACGCACACAATCGAAGCGCAGTAAGGATGGCTAGTGTAACTAGCAAGAATACCACGAAAGCAAGAAAAAGAAGTACGCTATTAACTATTAACGTACCTGTCTCTTCCGAACGAATGAGTACGATGAGATCTCGTGTGCTACCATCGACACTCCAAAGTCT
+
565=85565=<=BBBFHEEDBB@@@;@AB?AA:>>88<5=;;;B@A>AA>A?AA@:9999(9;ABCC@??BBB?8>?9:;;;*;>=B5:::&5<<8>=<A@BCCG@B?CC@BBB@CCCBCCCCCBBCD@AACACBBB?BAAAC@@@=@=ACE@CCCBBBAA@CDCBBB>AA@BBB@BBAA@;?9949BEDD/BC=B888>==<>:=;>>AA1818>AAA@AAAA@@@6:59?<A9949BA@ABA???AAAB@;;;B@???C@@@;@@??888:::188-9>??
@ATNG8:03089:03675
GATGGTAGTGCGTGAGAGAGAGACCCAGAAGATCAGGAACTCTAGAAGAATTCAGATTTTTAACACGAGAGTAAACGTAAAAAGAAGGTTTTACAAGACTCACGTTAATAATATTGCAGCAGTACGCACACAATCGAAGCGCAGTAAGGATGGCTAGTGTAACTAGCAAGAATACCACGAAAGCAAGAAAAAGAAGTACGCTATTAACTATTAACGTACCTGTCTCTTCCGAAACGAATGAGAACGTGTGACGTACGTGAGCTACCATCGAATGAGGTTAGTCT
+
AABD@DCBBBBBCCCCCCCCBDCDD=CBA=BCCCA@<@@BBCAAAA=AC>B;@@ACAACA+A6A??@BCCBBB@9??<;;;;*;A>B5;;;&9AB?CCCCDCCCC?C?CC@DCC=??B>??CCDIDDCBBBD@CBCC?BBAAABA@<B?BAA>BCCBBBBB?ACCCCA?BC?>>>?A@@??9?9949BBCC3??>D888AAAAA:><>B>>:><@:@?C@B:;;BBA<?>?CD>BBB????FD@BBBBAAABBBBAAABBBBBBB?B>==?<::;A<A<?@@A@
@ATNG8:03089:03685
GATGGTAGCTCACGTACGTCACACGTACTCATTCGTTTCGGAAGAGACAGGTACGTTAATAGTTAATAGCGTACTTCTTTTTCTTGCTTTTCGTGTATTCTTGCTAGTTACACTAGCCATCCTTACTGCGCTTCGATTGTGTGCGTACTGCTGCAATATTGTTAACGTGAGTCTTGTAAAACCTTCTTTTTACGTTTACTCTCGTGTTAAAAATCTGAATTCTTCTAGAGTTCCTGATCTTCTGGGTGTATCAGCGAGTATCTACCATCGACACTCCAAAGTCT
+
;@CD?BBCCA@A665<656>>CCECAACCCBB@BBBI>CB@C>BBAA@@@?AAAAA@C9::@A=@=@A@?B@?@@4;>?>?.?A<@9989+6AA9:9A=AA=@??>@A>A967>>;;78@@<B<???>;8:@<@?@B;??ABAA>>>@>>>>??@;;;;:==8>;?>>@???BA;>>BAA2=9=9==BBB/@@@AA:?>?>>>@;::;???@/???@?;>8;;6;>>=;;;5;9=>AAAB:99992///==;=376=98:<;=@@7=776:66;63-37.6--/
@ATNG8:03090:03688
GATTAGTGTCATATGAGAGTGTGTACTCATTCGTTTCGGAAGAGACAGGTACGTTAATAGTTAATAGCGTACTTCTTTTTCTTGCTTTCGTGGTATTCTTGCTAGTTACACTAGCCATCCTTACTGCGCTTCGATTGTGTGCGTACTGCTGCAATATTGTTAACGTGAGTCTTGTAAAACCTTCTTTTTACGTTTACTCTCGTGTTAAAAATCTGAATTCTTCTAGAGTTCCTGATCTTCTGGACAGAGTGTGCAGATACTACCATCGACACTCCAAAGTCT
+
AAB?BBBBBCCCCBCCCCCCCCCCBBBBCC@CBBB=BD?C?BBCCCCC@CFCEC@C@CCBB?C@CCCCCCEBB=@@@@>,AA>BBCC>CBBB>BCC=BB=AAADED@DDDEEDAD?CCD?C?CCBBABAE@CCBC@DCCCCCCBBBBB@@ABEACBB?BB?B?@@A@@@BCC?BBBBA7@;>;;;:;:*:ADDE>DABBBBCABBACDFD5CBBCC@CACC?BBCCCAA?A@BBBBBB?BBB@CCCCDCCBAAACDBCCCBBB@BDCBBBABBB?CC>B:;:
@ATNG8:03092:03670
GATGGTAGTAGTACACTAGTCATACCAGAAGATCAGGAACTCTAGAAGAATTCAGATTTTTAACACGAGAGTAAACGTAAAAAGAAGGTTTTACAAGACTCACGTTAACAATATTGCAGCAGTACGCACACAATCGAAGCGCAGTAAGGATGGCTAGTGTAACTAGCAAGAATACCACGAAAAGCAAGAAAAAGAAGTACGCTATTAACTATTAACGTACCTGTCTCTTCCGAAACGAATGAGTACTGTATCTATGTGTGCGCTACCATCGACACTCCAAAGTCT
+
;;<;;::AAB@@BBB<<<@>@@;:;;B@@=@C@=>@494;@@?@>@<@@0909?=98888)76;AAB??=?9:9,9:;:944$5@7@.99906>DACDCA@AABA<@;?A=?@?<??CBCBCFDDDBCBDBB@BCBB?B???BBBB>A?A;;8;BABCABB@CBBACC>BB@BA@3:00000+0//)/;<<<,=;4?657>>B@@<@<???B=C=;;@@@=@DBBBCD>@<>@=5;00*0==>@AABBBBBBB???A@??????;;5:@;;;@@>==.88-9@@?
@ATNG8:03104:03678
GATGGTAGTGTGTCTCTGAGAGTAGTACTCATTCGTTTCGGAAGAGACAGGTACGTTAATAGTTAATAGCGTACTTCTTTTTCTTGCTTTCGTGGTATTCTTGCTAGTTTCACTAGCCATCCTTACTGCGCTTCGATTGTGTGCGTACTGCTGCAATATTGTTAACGTGAGTCTTGTAAAACCTTCTTTTTACGTTTACTCTCGTGTTAAAAATCTGAATTCTTCTAGAGTTCCTGATCTTCTGGGTGTATCAGCGAGTATCATCGACACTCCAAAGTCT
+
CCBC@CCDD=BBCCBBBCBBBBCCBCBBABAB?BBCC=AA>A?BBBCCDF@EDECC@CABBCCAIACCBJCCCCC@CBDDD3BC?BBBA<AB@A=ACC=BB9;;@BCGG?ICDCDDF@CBB?B@CCCCAAACACCDC?CBCBCCCCBBCBCBCBC@CBB@BC?C?BCCCAAABH@CBCED<EBD?ABAAA1@CECD>ECCCFCBBBA5;;;;*;AABC@CACG@CCCCBBB?C?BCCCCB?B?AA<ACECBBBCCCBB@AAFDB@AABCBAA>AA;BBCC
@ATNG8:03062:03737
GATGGTAGCGCATATCAGCGCAGCCCAGAAGATCAGGAACTCTAGAAGAATTCAGATTTTTAACACGAGAGTAAACGTAAAAAGAAGGTTTTACAAGACTCACGTTAACAATATTGCAGCAGTACGCACACAATCGAAGCGCAGTAAGGATGGCTAGTGTAACTAGCAAGAATACCACGAAAGCAAGAAAAAGAAGTACGCTATTAACTATTAACGTACCTGTCTCTTCCGAAACGAATGAGTACGTGTGCGACGTGTCTCCTACCATCGACACTCCAAAGTCT
+
BBDDAD;6:BBBABBCBBBFDCCCC>CBC@BBAAA@6:69@CAA@A>??9>=>?@BCIMG5B@BBDBCBC;=;D=C;;:===,@@=B@CCC;C>>:;>?>=9>4945<@=:=??9=?@@ABBBDCBBBC;:;ADBBB@CBBCCCBB>A>A@@<@CCCBBCC@CCCBCB>BB>A@@=@A?@@:@@@<@@@@@/@A<?9::CEGBA<A;@@AA<@<@ABBB=ABA::;BAD@CCE>BBB=?@ABBBBBBB@@@>>??BAAB@>:<>>9:;<<<=9::?;AA=@==>
@ATNG8:03063:03714
GATGGTAGTGCGTGAGAGAGAGACCCAGAAGATCAGGAACTCTAGAAGAATTCAGATTTTTAACACGAGAGTAAACGTAAAAAGAAGGTTTTACAAGACTCACGTTAACAATATTGCAGCAGTACGCACACAATCGAAGCGCAGTAAGGATGGCTAGTGTAACTAGCAAGAATACCACGAAAGCAAGAAAAAGAAGTACGCTATTAACTATTAACGTACCTGTCTCTTCCGAAACGAATGAGTACGAGAGAGCACACGTGTCTACCATCGACACTCCAAAGTCT
+
B<AB?BDDCCCBBBEBBBCDDDBBC>BBB@CCCCBB?B?AAEDCBB?BB?B?CCBBBBBB3B?BBAABBBABBB<A?@ABBB5BD@C=@@@;ADEABAABDCCBB@B@BC@CBC?BABABCCBCCCDDDCBB?BB??;@B?????>9@?ABB@BDBBBABC?BBABAB>BB?>==:<<=?=8A@@<@>=>>/?@<@;;:@@@9;29*---70606>BBA?BDAABBB?B?BBC=CAA=AAABBCBBBBBBBCCBB>=>@><<;==:?666==>>>A<BD;B;;;
@ATNG8:03064:03704
GATGGTAGGCGACATACATACGCGCCAGAAGATCAGGAACTCTAGAAGAATTCAGATTTTTAACACGAGAGTAAACGTAAAAAGAAGGTTTTACAAGACTCACGTTAACAATATTGCAGCAGTACGCACACAATCGAAGCGCAGTAAGGATGGCTAGTGTAACTAGCAAGAATACCACGAAAGCAAGAAAAAGAAGTACGCTATTAACTATTAACGTACCTGTCTCTTCCGAAACGAATGAGTACAGAGAGTACGATATGTCTACCATCGACACTCCAAAGTCT
+
>>@C>B==8<;66CCCCBDDBBBCC@ECC@CCBBAA=A?BBBBCBC?BB?B?BAA@A@@@,@?BCCAAACCBBA=AA;;;;;*;C5;5;;;&9@;8=AABBDFAA>A@BB@BBB>AABABBCCCDDCCFCEC?BBCC>??BABBBB=@=@99:;DCCBBBC@CCBBBB@BB?BBCABBAAA;@>>;:::::(9@;@AAACABBA<@=@@>>5:5;=C::;:ECCCBD?C@CCC>AAA=??@BBBBBDC@AACDCBAABBBBBBB><>@@?999::;=BB=B???
@ATNG8:03066:03725
GATGGTAGGTGCACATGAGTGTATCCAGAAGATCAGGAACTCTAGAAGAATTCAGATTTTTAACACGAGAGTAAACGTAAAAAGAAGGTTTTACAAGACTCACGTTAACAATATTGCAGCAGTACGCACACAATCGAAGCGCAGTAAGGATGGCTAGTGTAACTAGCAAGAATACCACGAAAGCAAGAAAAAGAAGTACGCTATTAACTATTAACGTACCTGTCTCTTCCGAAACGAATGAGTACTGCGTCTCACTCTCGCCTACCATCGACACTCCAAAGTCT
+
ABBB@CBB?BBCCGJCCBBBBCBBC@CCC?A@AC::::?CBBBBA@?@B@C@CCBAAAA@2B?BBCCBCCCCCC>BBCCCCC5CB?B<@@@8@CC@BBBBCCCBB?B?DC?CBB?BBBBBBCCCCDBBBDDC?CCCC?BABBB@AA<@;@??<?CCCCCCA?BBCAA@>BB>BBB?BA@AA:A@@=ACCCC2AA;@:::AAAAA8:7:=>>8>8<>BBA>AAAA@@@<@?BAA<B@?=?BBDCBBBAAABBBBBBACAB??<???=@BBABBBBBB?BC>B@@@
@ATNG8:03068:03705
GATGGTAGCACGAGTCACTCATATCCAGAAGATCAGGAACTCTAGAAGAATTCAGATTTTCAACACGAGAGTAAACGTAAAAAGAAGGTTTTACAAGACTCACGTTAACTATATTGCAGCAGTACGCACACAATCGAAGCGCAGTAAGGATGGCTAGTGTAACTAGCAAGAATACCACGAAAGCAAGAAAAAGAAGTACGCTATTAACTATTAACGTACCTGTCTCTTCCGAAACGAATGAGTACACACTCTCATATGACACTACCATCGTCATCCAGAAGTCT
+
@ABB?BBBBCBEECCCCBBCCBBBD?BBCACCBCDE@C?BBCAABB?BC@C@CBA????6@C?C??@DCBCCBB9@?:::::):@=A>BAA8BBB?BBBCDGFBB?B@CCCDCC?CBE@@@BBBBBBBBBBC>BBBB>@=<<??<85>=A>>>>CBBBCCC?CC@@>>9=<6<@@9==@@@9>>?9<==>>/>A=C@?@@@A>>8;<ABDD:>:>>CCC@CBBAA@@9=9:;:.;A@?ABBCBBCBBCCCCCBAAACCBCACCCC?BBBBBBCGC@CCC?CB@@
@ATNG8:03069:03737
GATGGTAGCGCATATCAGCGCAGCCAGAAGATCAGGAACTCTAGAAGAATTCAGATTTTAACACGAGAGTAAACGTAAAAAGAAGGTTTTACAATACTCACGTTAACAATATTGCAGCAGTACGCACACAATCGAAGCGCAGTAAGGATGGCTAGTGTAACTAGCAAGAATACCACGAAAGCAAGAAAAAGAAGTACGCTATTAACTATTAACGTACCTGTCTCTTCCGAAACGAATGAGTACCTCTCAGACGCTCGTCCTACCATCGACACTCCAAAGTCT
+
<===:=<<<BBBBCBC;00-----(---(/9<99:7;5:@><<>>4=:4;67794499*5555566666===4<<<<<::+5925299909@A=BAAB???@A@C@CDA::979:@AA@AACCCCCCDCC@CB::8;AABBBBB?A?A00-0A@@@<?>9?;=B@A<;;700/499687.733,3;;;<+=C?BB@@BBAAA8<8;?AA<>;>@EDDADB@@@BB?A?AAA<@@@=99:CGCC?BBBBBBBBBBBBBB>976706:<<=@BB>>;>D:@888
@ATNG8:03077:03723
GATGGTAGGTGCACATGAGTGTATCCAGAAGATCAGGAACTCTAGAAGAATTCAGATTTTTAACACGAGAGTAAACGTAAAAAGAAGGTTTTACAAGACTCACGTTAACAATATTGCAGCAGTACGCACACAATCGAAGCGCAGTAAGGATGGCTAGTGTAACTAGCAAGAATACCACGAAAGCAAGAAAAAGAAGTACGCTATTAACTATTAACGTACCTGTCTCTTCCGAAACGAATGAGTACGATGAGAGAGCTCTCTCTACCATCGACACTCCAAAGTCT
+
CFBB?BBB?@@ACDCCCBBBCCCCC?CCC?BA@@BB>B?BBBBBCC?BB?B@GDC?????0>=CCCCCCBBBCC=A@99999*:A;A4;;;5;BB@BBBBCDDCB?B@BB?BBB<@@BBCCBBBBBDCCCBB?CCBB@BBCBA@>>:??BA@>BEBBAAAA?AAAAAA>BB>B@A=??<>;3???;>BBBB3B@<@777BAAAA;?;@ABC:=:<@CAA<@B@>>AA=B@CCD@CBB@BCBBBBBBBBBBBBB@??<<<;7775616<<<>?>>>B<@@:@888
@ATNG8:03080:03749
GATGGTAGCTCGCTGATGATATCTCCAGAAGATCAGGAACTCTAGAAGAATTCAGATTTTTAACACGAGAGTAAACGTAAAAAGAAGGTTTTACAAGACTCACGTTAACAATATTGCAGCAGTACGCACACAATCGAAGCGCAGTAAGGATGGCTAGTGTAACTAGCAAGAATACCACGAAAGCAAGAAAAAGAAGTACGCTATTAACTATTAACGTACCTGTCTCTTCCGAAACGAATGAGTACGAGAGAGCACACGTGTCTACCATCGACACTCCAAAGTCT
+
CCDD?CCC@BBCCCCCBCCCCCCCC@C:98;DCA?@=@?ABCCCCCABB>B>BBBBBBBB3B?CBBAAABBBBC<BAAAAAA0@@;@4;;;.;;;59A?@DCCAC@@@BA=A@A<??BBCCCCDC@@@DDDD?CBCC?BBAABABB=B?BAA>ACCCCCBB?BBBBBB?C@@>=>000@@@7@>=:>ABBB/AA=A888AAAAB6:7;==>8=8<A;;;@BCCCBBB?B@BBC>BBB>??????BCBBBB@@AAA?;;AA@>>>?<@788AA==<C=DD8A<;;
@ATNG8:03082:03726
GATGGTAGCATCTGCATATCTCACCAGAAGATCAGGAACTCTAGAAGAATTCAGATTTTTAACACGAGAGTAAACGTAAAAAGAAGGTTTTACAAGACTCACGTTAACAATATTGCAGCAGTACGCACACAATCGAAGCGCAGTAAGGATGGCTAGTGTAACTAGCAAGAATACCACGAAAGCAAGAAAAAAGAAGTACGCTATTAACTATTAACGTACCTGTCTCTTCCGAAACGAATGAGTACTATGTAGAGCTCTATACTAATCGACACTCCAAAGTCT
+
>>AC@B>A<AAA@A<JCBBBBDEGABAB?ACCB<;5;=;;9444:7::7:9;<<79::9)81373=???774=9?394999(9<6<7<<<0<=<66665577//)/4//)//4.4;99;;<ACCBBBCBBC@CCCD?CBBCBBBB?B?BAA>@@@@?@@@=ABBCCF?BC?99:?@@@AC:<;;8868788%/535/./;;C>>9>77;<>8>=@@B@@=@AAAABA?A>BBC>BCB?BBBCCBBAAABAAB>A@==>@?>>;;5;=>=<==>@>EE8?;;;
@ATNG8:03082:03747
GATGGTAGCACACGAGATCTCATCGTACTCATTCGTTTCGGAAGAGACAGGTACGTTAATAGTTAATAGCGTACTTCTTTTTCTTGCTTTCGTGGTATTCTTGCTAGTTACACTAGCCATCCTTACTGCGCTTCGATTGTGTGCGTACTGCTGCAATATTGTTAACGTGAGTCTTGTAAAACCTTCTTTTTACGTTTACTCTCGTGTTAAAAATCTGAATTCTTCTAGAGTTCCTGATCTTCTGGTATACACACTCGCTCGCTACCATCGACACTCCAAAGTCT
+
@@EL@DCBCBCBBCCGCCCCCCDCCCGCCJBA?ABBI>CD@C@BBBCDCB?BCCCB?B>BBBB?B>BBBBBAABB?BBBBB1BB>A<<>7?CCC??@B?BC=BBBBBB>BBB>>@>>9>AA;A:===A8:8@;AAAA8<<====>>>>>@@<<=?:=>><@@;A;AA>=;?AAA;?@???2?;<9:8888*9<888---7---;8697:BAC/A>>=B>D<>>;>@@A:::=D:?>???@:==B=><=AAA@@@>>>@@@?>>AA=AAAA===:::;AC9A;;;
@ATNG8:03083:03704
GATGGTAGCGCATATCAGCGCAGCCCAGAAGATCAGGAACTCTAGAAGAATTCAGATTTTTAACACGAGAGTAAACGTAAAAAGAAGGTTTTACAAGACTCACGTTAACAATATTGCAGCAGTACGCACACAATCGAAGCGCAGTAAGGATGGCTAGTGTAACTAGCAAGAATACCACGAAAGCAAGAAAAAGAAGTACGCTATTAACTATTAACGTACCTGTCTCTTCCGAAACGAATGAGTGCGTGTGCGACGTGTCTCCTACCATCGACACTCCAAAGTCT
+
@@@?89:555;=?BAB@@@BBCCCH>CCC@BBCCAA?C@CFCCCCD?BB?B<?@A;;;;;*;>EDCGGCBA;;;0;A;;;;;*;A<A5:::*9BD@CCBBCBCBB?B?CD@BBC=??CAA@@@@AABCBBBB?BCBB?B:;;A@;:5<5;AA=@CBBCCCC@CCAAAA?CC?BBB=><999+9@@>BCCCC3BB@B?@@BB@@B;><>==A:>:=>BBE@CB@@?AA4:5:AA<BCB@BBBBDBAA??????A:9:AA???@>AA?>>>>@?AA;;7;@5=;;:
@ATNG8:03083:03749
GATGGTAGAGTATCATGTGTATCTCCAGAAGATCAGGAACTCTAGAAGAATTCAGATTTTTAACACGAGAGTAAACGTAAAAAGAAGGTTTTACAAGACTCACGTTAACAATATTGCAGCAGTACGCACACAATCGAAGCGCAGTAAGGATGGCTAGTGTAACTAGCAAGAATACCACGAAAGCAAGAAAAAGAAGTACGCTATTAACTATTAACGTACCTGTCTCTTCCGAAACGAATGAGTACACACTCTCATATGACACTACCATCGACACTCCAAAGTCT
+
59>>:>BBBDECCCCCBBBCCBBBB?BBB?BCCDAA>@@DFCCCCC?CC?C@CDC?????1?@CDCBCECD@@>6>@;;;;;';?<C5;99,9CD@CCCCCBBBB<?<?C>BBB:>=BBBBB@CDGEDCCAA<ACFE?BBBCA@>>:?=BAA?ACBBABBB?AAAAAA?AB>@@B>B@>==3>=>;>BEDD2BB?B888AAB>>:>:?=?@;>8=AE@A<ABBAABB?B?BBB<BAA>ACCCBBCAAACCCCA@ABBC@@ADDAB?BBDBBBBA@@?@?8B@@@
@ATNG8:03084:03717
GATGGTAGGCGAGAGTGAGACGCAGTACTCATTCGTTTCGGAAGAGACAGGTACGTTAATAGTTATTAGCGTACTTCTTTTTCTTGCTTTCGTGGTATTCTTGCTAGTTCACTTAGCCATCCTTACTGCGCTTCGATTGTGTGCGTACTGCTGCAATATTGTTAACGTGAGTCTTGTAAAACCTTCTTTTTACGTTTACTCTCGTGTTAAAAATCTGAATTCTTCTAGAGTTCCTGATCTTCTGTATACACTCATGTGCACCTACCATCGACACTCAAAGTCT
+
55::8=<@<@@696B>DE;;6<<<55:>@AAA9;;CD?DC@D@B:99A@?<@BBCC@C=BACB>AA?BBB:97?C8ABBBB3@A>A888-7=?A>AAB>AB?@??BB<776//).440-...3.37;<A?>?588BC6;7<767///=@99>@??8==B;>><?:>>BB@@@AB588ABC5A<A=@????/>C;;:1;;;;;;BA;;59999*8///6.64894=A===@@7;8;ABC>><>=>>>=BCBBA@@@>>>>>?;?<<:=@@C@>==3336.3---
@ATNG8:03085:03741
GATGGTAGGCGAGAGTGAGACGCAGTACTCATTCGTTTCGGAAGAGACAGGTACGTTAATAGTTAATAGCGTACTTCTTTTTCTTGCTTTCGTGGTATTCTTGCTAGTTACACTAGCCATCCTTACTGCGCTTCGATTGTGTGCGTACTGCTGCAATTTTGTTAACGTGAGTCTTGTAAAACCTTCTTTTTACGTTTACTCTCGTGTTAAAAATCTGAATTCTTCTAGAGTTCCTGATCTTCTGGCGCGTATGTATGTCGCCTACCATCGACACTCCAAAGTCT
+
////)//0)/=>;<>AAABB>;;;655=>59;;@;;;09?5:.444::<;8<B<<A>B@AA@C?D@BBAAA@?8C@BBBBB1:9?@???5>?=>9>?B?BC?BBBBB>;?AAAAA::7;DC1838::==>>@<??BB;@@A@>>;;;??@@??>=5677-77)/)/88;;>BBB;@::9:*:;?;AABBB5BCCCC=BCGCCAAB@@>@EFE3B@@@D?B?BC?BBDCAAA?C@CBBBBB?=??8678??@@@@A>>=??A9==>:;888<<::;;7;D;A888
@ATNG8:03094:03734
GATGGTAGACACGTGTGCTCTCTCGTACTCATTCGTTTCGGAAGAGACAGGTACGTTAATAGTTAATAGCGTACTTCTTTTTCTTGCTTTCGTGGTATTTCTTGCTTAGTTACACTAGCCATTCCTTACTGCGCTTCGATTGTCGTGCGTACTGCTGCAATATTGTTAACGTGAGTCTTGTAAAACCTTCTTTTTACGTTTACTCTCGTGTTAAAAATCTTGAATTCTTCTAGAGTTCCTGATCTCTATAGCGACGCGATATACTACCATCGACACTCCAAAGTCT
+
:::>8=BBBAB:95=655;<5449;9555@?@:ABDE=CC?C@AA>;<::*0/66638333382828<BBCA@::7:99:9)9638555-5;9;.3388///(//.27782677779554./*.27279@<:88>;BAB@4////966898=<>A:=9937785:A6868@AA>>>@@9<::9:-91:4:::::+;?ABB:@@;;;CA;;;1////(///,/>7=6?><9==///67=9=A>:::///;<????@@AAAAAAAA@@@<:9:<???@AA<==4=;8/
@ATNG8:03103:03744
GATGGTAGTGTCAGTGCGCGTCGTCCAGAAGATCAGGAACTCTAGAAGAATTCAGATTTTTAACACGAGAGTAAACGTAAAAAGAAGGTTTTACAAGACTCACGTTAACAATATTGCAGCAGTACGCACACAATCGAAGCGCAGTAAGGATGGCTAGTGTAACTAGCAAGAATACCACGAAAGCAAGAAAAAGAAGTACGCTATTAACTATTAACGTACCTGTCTCTTCCGAAACGATGAGTACTATAGACTATCTGAGACTACCATCGACACTCCAAAGTCT
+
@<AC?CCCDDCAAACCCCDCB==BC?@@A;@;;99C<?<@A?>>B>?BA>B?BC::9BAA.@=AAABBBBCBBB=?9;9CDD19949299:4:@B=@B@?>@A??<?>AB?BCB999AABCFEBBBLDFB;;;;CCC???CBBB@@<@@DAB?ABBBBAAA@FBBABB?BB@BBB<??FHE>?;;;?>CFC/AA=?;;;@@@;;7;9=>881818<@;;6;BAABDC@@?;;;7;000???BBBBBBB@@===?ABBCCAAADD?BBC@??BBCE@CE<@?AA
@ATNG8:03063:03760
GATGGTAGATATATGCACGCTCTACCAGAAGATTAGGAACTCTAGAAGAATTCAGATTTTTAACACGAGAGTAAACGTAAAAAGAAGGTTTTACAAGACTCACGTTAACAATATTGCAGCAGTACGCACACAATCGAAGCGCAGTAAGGATGGCTAGTGTAACTAGCAAGAATACCACGAAAGCAAGAAAAAGAAGTACGCTATTAACTATTAACGTACCTGTCTCTTCCGAAACGAATGAGTACACATCGTCGTGTCGTGCTACCATCGACACTCCAAAGTCT
+
BBBC@CBBBCCCCCDCBBCCCCCCC@ABB@DCC?AA>A>AABBCBB?BB@C???>;====,=:?@BA@A@B??>5:<88888'8;491665)59<8=B=<=@>>>5;5;@===><?>?>;=?>>>?@@>>=A<=;=@<===B686A8<8=7618<<=?AAA=>==A::7:?<<<<4;::::/8:>988988(86-6?@AAA>>><>=>>>>=A=@@>??9>>>A<<<:@=AA@8>6617:=A888ABC988;??===@===>>>A=>>>AABC>>>:>D8@?CA
@ATNG8:03067:03755
GATGGTAGCTCGTGCTCTGACTCTCGTACTCATTCGTTTCGGAAGAGACAGGTACGTTAATAGTTAATAGCGTACTTCTTTTTCTTGCTTTCGTGGTATTCTTGCTAGTTACACTAGCCATCCTTACTGCGCTTCGATTGTGTGCGTACTGCTGCAATATTGTTAACGTGAGTCTTGTAAAACCTTCTTTTTACGTTTACTCTCGTGTTAAAAATCTGAATTCTTCTAGAGTTCCTGATCTTCTGGTATACACACTCGCTCGCTACCATCGACACTCCAAAGTCT
+
449959<>@>///:::5665<555544449:;:5=:?:3;C8B?BABHFCE@HCCCC@C;;9BB?C@CBBB696=@:===B@0AB:9;CD:;90>+000*/:479;=>>=BB999<@@469>;@6;:A@B@BB=A@@?=AB@@@A;;:@@@@@@A@<@:;8:B?A=A@@@@@ADD<?9999*9;@;99::;*;BBBC=DAA;;:BBB?4:9:9'9@DA@?AACB@BDBBC@@<@;??>?@@<@@B?CCBAACBBBBBAAA@@@@BB@@@@E@??EBB:??8@@?C
@ATNG8:03075:03766
GATGGTAGAGTATCATGTGTATCTCCAGAAGATCAGGAACTCTAGAAGAATTCAGATTTTTAACACGAGAGTAAACGTAAAAAGAAGGTTTTACAAGACTCACGTTAACAATATTGCATCAGTACGCACACAATCGAAGCGCAGTAAGGATGGCTAGTGTAACTAGCAAGAATACACGAAAGCAAGAAAAAAGAAGTACGCTATTAACTATTAACGTACCTGTCTCTTCCGAAACGAATGAGTACTGTATCTATGTGTGCGCTACCATCGACACTCCAAAGTCT
+
<55589990//<<<<><?;@C@@@B?AAB?BAB;;:;@;@?@CC>@=@@<@?ABBBBBBA,B79;6==<=6;9=4<::9@@@+BB<A<AAA4>>@;>>>;555<=9=9<:8==B;=>BBA@AA:99AA>=;;7;??B=C>><;:??:>:>==7<?;:;@AB;===@=>9985////8///(255/55=>>>&6626...665787;;A8<;5:6:AGBC?BBBAAAA=>89::/9==4:9>CBA?@?@?@BBBBBBBBBBBCB997:B;;:?<9::-65(499<
@ATNG8:03075:03788
GATGGTAGTAGTACACTAGTCATACCAGAAGATCAGGAACTCTAGATGAATTCAGATTTTTAACACGAGAGTAAACGTAAAAAGAAGGTTTTACAAGACTCACGTTAACAATATTGCAGCAGTACGCACACAATCGAAGCGCAGTAAGGATGGCTAGTGTAACTAGCAAGAATACCACGAAAGCAAGAAAAAAGAAGTTACGCTATTAACTATTAACGTACCTGTCTCTTCCGAAACGAATGAGTACGAGAGAGCACACGTGTCTACCATCGATTCCGGATAGTCT
+
@@?B<CBCBBBB=CCHCCBB@@@@A<@@@?BBBCA>?B9000@??ACCC@C@CBA@@@@A2A?BCCBBBBBBBB;@?;;;;;*;A>B?CFF:BCC;?==C@AA9:89?@A>C:948<?899<@9:999<<@@@BBBE?BBBBC?@?=A?B;;6;A@???@@<:99=?@>@@<999299977)355/59AAA=&99322+57<<=>A=A=AAAA<@<>>BAA>ABBBBBB@B=>?D<A??;?@@@@AA?9::>88:BB@?@@@888;;6;;;;;;7;=A9==;;:<<
@ATNG8:03083:03752
GATGGTAGGCGACATACATACGCGCCAGAAGATCAGGAACTCTAGAAGAATTCAGATTTTTAACACGAGAGTAAACGTAAAAAGAAGGTTTTACAAGACTCACGTTAACAATATTGCAGCAGTACGCACACAATCGAAGCGCAGTAAGGATGGCTAGTGTAACTAGCAAGAATACCACGAAAGCAAGAAAAAGAAGTACGCTATTAACTATTAACGTACCTGTCTCTTCCGAAACGAATGAGTACGATGAGAGAGCTCTCTCTACCATCGACACTCCAAAGTCT
+
AA??=ADE@@A@BCBDCBBDCDFDD>BAC@CBBC;;8;=@@BBBAB?AA>A>ABCBBBBB3B?BCCCBB@A@@@8?B;;;;;*;B=C4;:;&9@?=@BCFBBCBB>A=AB???@?BABBBA@@DBCCCBBAC@CCCC@CBCC@@@?9=8=00-0@@@@A@@=@BBCBB?BB?AAB=AAA@@8@9949CDDF3@@<@00/;<===8=<@;;;=D=?@AA@@BCBHCCB?B?BBD>DBB?BBBBBBBAB999AAFEED?>>>;;;;;5;>;;;AAA>>;>B:B888
@ATNG8:03097:03764
GATGGTAGTAGTACACTAGTCATACCAGAAGATCAGGAACTCTAGAAGAATTCAGATTTTTAACACGAGAGTAAACGTAAAAAGAAGGTTTTACAAGACTCACGTAACAATATTGCAGCAGTACGCACACAATCGAAGCGCAGTAAGGATGGCTAGTGTAACTAGCAAGAATACCACGAAAGCAAGAAAAAAGAAGTACGCTATTAACTATTAACGTACCTGTCTCTTCCGAAACGAATGAGTACTGTATCTATGTGTGCGCTACCATTGACACTCCAAAGTCT
+
BBAA?BCCCCBBBCCBBBCCCCBBB@CCC?CCCCAA>A@CCCCBAA@DD?B?BBBBBBBB3B?BCCCCCCBAAC>CBCCDDD0BB@E@CCC;CCB@CCCCDCBBBB@BD@CBB<@@BBCCBBBCBCCBBBC?CBBB?BBAA@@@@<AADBC?ACCAAACC?AAAACB@BB?>>?9==999,9998888888%/<7:///==C??;?<A@ED;?<?AA@@>?AAABBB@C?BBB=BBB?BBBCCCDAAABABB@@;>>>>>?=>7717:<@???@AA<AB:B>>>
@ATNG8:03105:03775
GATGGTAGGCGAGAGTGAGACGCAGTACTCATTCGGTTTCGGAAGAGACAGGTACGTTAATAGTTAATAGCGTACTTCTTTTTCTTGCTTTCGTGGTATTCTTGCTAGTTACACTAGCCATCCTTACTGCGCTTCGATTGTGTGCGTACTGCTGCAATATTGTTAACGTGAGTCTTGTAAAACCTTCTTTTACGTTTACTCTCGTGTTAAAAATCTGAATTCTTCTAGAGTTCCTGATCCTTCTTGCGCTCTGTCACTGTCTGCTACCTATCGACACTCCAAAGTCT
+
:<@@?B@@<?;;;>>>>??666<<<<545?9:4:@>BD>DD>@=@?@@@;:79@???>A>AABB@F?BAABC@?=C>:9898(93,2222'288=74448CD?A??<9;6<::;@BBB;?>A=A>D98887==:>B@A<@AAAA>==A<;;::9:76<<@<==:>6::????@@A;>>AAA6>9<:8888)7==AD:B==>>A?=::68888*8///;593;;8:;;<:8:=C<=;3,,(,,,,+-9;;A@@>>>>><;;;@@;;;;,---663688<A;<<053..
@ATNG8:03105:03795
GATGGTAGGCACTGCGCACACATCCCAGAAGATCAGGAACTCTAGAAGAATTCAGATTTTTAACACGAGAGTAAACGTAAAAAGAAGGTTTTACAAGACTCACGTTAACAATATTGCTGTACGCACACAATCGAAGCGCAGTAAGGATGGCTAGTGTAACTAGCAAGAATACCACGAAAGCAAGAAAAAGAAGTACGCTATTAACTATTAACGTACCTGTCTCTTCCGAAACGATGAGTACGTGTGACGTACGTGAGCTACCATCGACACTCCAAAGTCT
+
C@@@;?:A>>555CBBBCECBBBCB=A??7;AACCD@C=@@@@@@A@CC?A>:;9<??=?.?9??ACBBBCCCB>A?A>===,>=:;8BDG;DED?ABBBBBBBC@B?AA?A@CABBCAABCBBBAAAB@AACDACBBB@@@@;?=@;;7;@B@CFAA?ACCCCC@CC@;;;=>B=::38<8347777$73-3?<AB<CFF?B>AAAA=A?A>@@@>@BAB>?>@C@BBB=>BBBCBCABBBEDBBBCBCCCCCC@@@BCF@B@@@@@@ABB@BD>CBBB
@ATNG8:03064:03820
GATGGTAGGCGAGAGTGAGACGCAGTACTCATTCGTTTCGGAAGAGACAGGTACGTTAATAGTTAATAGCGTACTTCTTTTTCTTGCTTTCGTGGTATTCTTGCTAGTTACACTAGCCATCTTACTGCGCTTCGATTGTGTGCGTACTGCTGCAATATTGTTAACGTGAGTCTTGTAAAACCTTCTTTTTACGTTTACTCTCGTGTTAAAAATCTGAATTCTTCTAGAGTTCCTGATCTTCTGGATACACTCATGTGCACCTACCATCGACACTCCAAAGTCT
+
;:;A<AC@;CCAA@BBCGJHCCCCB@A@BBBA>B@@@;;;6;?BBBCDCB?BBAA?;>6:9BA?C@BBBBBBABB>BCDDD3B@<=878)5<>@;??C?BB>AAABDB<@???@@?>:;778=BBCAA>>;7<=<<,//:;77///::<;637<+///7<<,//8@CB?????<>>?AA1;5:;?@BAA/BA>>>7=AA>>>????:?DDD/>::;B=A=??<?@??;;;:>5;;>=9959//,/<<::>@==666:9==9=;<5:///:::99=<?A9A;<;
@ATNG8:03079:03827
GATGGTAGCATCATGCATATCTCACCAGAAGATCAGGAACTCTAGAAGAATTCAGATTTTAACACGAGAGTAAACGTAAAAAGAAGGTTTACAAGACTCACGTTAACAATATTGCAGCAGTACGGCACACAATCGAAGCGCAGTAAGGTATGGCTAGTGTAACTAGCAAGAATACCACGAAAGCAAGAAAAGAAGTACGCTATAACTATTAACGTACCTGTCTCTTCCGAACGAATGAGTACGATGAGAGAGCTCTCTCTACCATGCGACACTCCAAAGTCT
+
;<56.5::45599995555<<<==>:==D@B@@@@?9=:334;:::7;B;:17333333&33778;//////:166/////$44.5.55)55;.556999944.4.493844.44389955555.5:<<<=7;449.4443886639)////)///488:9443;;43.3;.33=7=====5:88133==/8505:55565...27...27285:4/)////:;;190447::96;:3/////66669::::88555977..(././/98877;;??3?:65
@ATNG8:03085:03833
GATGGTAGACACGTGTGCTCTCTCGTACTCATTCGTTTCGGAAGAGACAGGTACGTTAATAGTTAATAGCGTACTTCTTTTTCTTGCTTTCGTGGTATTCTTGCTAGTTACACTAGCCATCCTTACTGCGCTTCGATTGTGTGCGTACTGCTGCAATATTGTTAACGTGAGTCTTGTAAAACCTTCTTTTTACGTTTTACTCTCGTGTTAAAAATCTGAATTCTTCTAGAGTTCCTGATCTTCTGGGATGTGTGCGCAGTGCCTACCATCGACACTCCAAAGTCT
+
55::7;BBABCAAACAABBBBBCDDCBBBBBE@CAAA<AB?B?ABBBC?><>A@@@?B?BBEC?C?CBBDBBA:?5:?<;;)?=.625=,53//(//-(--0----67.35558;?@=;;;=C<A@@>>A@@;A>8829999>>>=>BABA<<98188808<7=8>>=BABA;;5;8888)84:488888(8@////)/66///96-/(////$.37??;A;>>::;;A>===C7;;==33*,,22-2,--===>?>B???@:>>@=B>>>>>>>>=49919633
@ATNG8:03090:03821
GATGGTAGCGCATATCAGCGCAGCCAGAAGATCAGGAACTCTAGAAGAATTCAGATTTTTAACACGAGAGTAAACGTAAAAAGAAGGTTTTTACAAGACTCACGTTAACAATATTGCAGCAGTACGCACACAATCGAAGCGCAGTAAGGATGGCTAGTGTAACTAGCAAGAATACCACGAAAGCAAGAAAAAGAAGTACGCTATTAACTATTAACGTACCTGTCTCTTCCGAAACGAATGAGTACGATGAGAGAGCTCTCTCTACCATCGACACTCCAAAGTCT
+
CC??=@96:CCGICCECCB>>A00,0AA@ACCB;;6;<@ABCCFG@?@>@?AAD@>>>>,>=ABCCCCCFCEF>BB@ABAB0@C>B5;<;;(9@@<>@@ABBBBC@B?BB@CCC>BBBBCBB@AADDCCBCC@CCBB?BBBACA@?;B>B@@=@CCBBACD@CCB@?A?BC?BBB>AA>?<5=::3:=>=?1?C?BCAABBCAA;><>???<>8<AB@@>@B@@@BB?B?BBB>CBDACCAAAAABBBCBA@@BBA@A;99:;7858;<9<==>>A<AA7<777
@ATNG8:03097:03832
GATGGTAGTGATACAGATCAGACACCAGAAGATCAGGAACTCTAGAAGAATTCAGATTTTTAACACGAGAGTAAACGTAAAAAGAAGGTTTTACAAGACTCACGTTAACAATATTGCAGCAGTACGCACACAATCGAAGCGCAGTAAGGATGGCTAGTGTAACTAGCAAGAATACCACGAAAGCAAGAAAAAGAAGTACGCTATTAACTATTAACGTACCTGTCTCTTCCGAAACGAATGAGTACCTCTCAGACGCTCGTCCTACCATCGACACTCCAAAGTCT
+
;BBB@BBCBDCCCFCCBAACBFCCC@CDD>??BCBB?A@BBB?=8=7@A>C?BBBCBCCC1C?AAAA@@BABAB=>7<6>BB1>@<?.999&9<<9=?BB====C@CABC@BBB?BC?@@BDCBCCFCCA@@?BAAA6;:@@@@@A30,000+0@<<<@BB?BBBBBC?BB?BCD=@@99923><<?BBBB3?A=A???BAAAB;?:>>DD:=:==;:;@CCBBBCC@C?BCB>E@?<?BABBCB@BBBBBBA===;;;=<7:8807>>=:;;==@<@D9>>>>
@ATNG8:03105:03820
GATGGTAGTGTCAGTGCGCGTCGTCCAGAAGATCAGGAACTCTAGAAGAATTCAGATTTTTAACACGAGAGTAAACGTAAAAAGAAGGTTTACAAGACTCACGTTAACAATATTGCAGCAGTACGCACACAATCGAAGCGCAGTAAGGATGGCTAGTGTAACTAGCAAGAATACCACGAAAGCAAGAAAAAAGAAGTACGCTATTAACTATTAACGTACCTGTCTCTTCCGAAACGAATGAGTACTATAGACTATCTGAGACTACCATCGACACTCCAAAGTCT
+
<<::7;<=BCCD><<;>666???>>9>=<6;:5444.4.4::345:8<<8<?==787;;;'8288====<;<=>59845555$9@;@5;<0:@@;?A@@C?BBB?A?BD@CBB=@??@ACDCCCCCDBBBB@CBAA=??@??@984;?A@@=@B?A@EDC?AACCDB@BC<??A:???==5<680888899%8=9=>>>??B==:=<@===:>:>@EBB?BCAAABB?B???>:?@A?BBBBBBBBAAABBA@89:CA:::BB@@>AA@@?00/9938=78773
@ATNG8:03122:03244
GATGGTAGTATATGATAGACGACACCAGAAGATCAAGGAACTCTAGAAGAATTCAGATTTTTAACACGAGAGTAAACGTAAAAAGAAGGTTTTACAAGACTCACGTTAACAATATTGCAGCAGTACGCACACAATCGAAGCGCAGTAAGGATGGCTAGTGTAACTAGCAAGAATACCACGAAAGCAAGAAAAAGAAGTACGCTATTAACTATTAACGTACCTGTCTCTTCCGAAACGAATGAGTACTGCGTCTCACTCTCGCCTACCATCGACACTCCAAAGTCT
+
<=;;7;<<<;;;;;:<<<>@@BB>>2>00+-52,-(-(-(-89;9;?887-3533455555$549<<@ABBCBBE>CCAB@B@0@B<A4;;;.;BD@CBBBBBBCA@C@CA?A?A?BAAABCCCCCCDDEECC?BBDD?BBB@@A??;A@ECB@CCCCBCCC?CAAABB?BB>BBB<@?==;3=>>;99999.9A?B:99CAA@@<@<>>@@9<6;<B::79@@AABB?B@DDD>CBB?BBBCBBBBBBB@@@C???CBBBC?CBB@BDDBBBBBBC@BB9B99:
@ATNG8:03124:03212
GATGGTAGTGATACAGATCAGACACCAGAAGATCAGGAACTCTAGAAGAATTCAGATTTTTAACACGAGAGTAAACGTAAAAAGAAGGTTTTACAAGACTCACGTTAACAATATTGCAGCAGTACGCACACAATCGAAGCGCAGTAAGGATGGCTAGTGTAACTAGCAAGAATACCACGAAAGCAAGAAAAAAGAAGTAGCTATTAACTATTAACGTACCTGTCTCTTCCGAAACGAATGAGTACCTCTCAGACGCTCGTCCTACCATCGACACTCCAAAGTCT
+
CCBB?@?@BBBBCAFCC;:9?=BBB?BCC?ABCBAA?A>ABBBABD?CC>C?BBAB@@@@+<7BBABBBBB;:;/88:;;;;';@494999&5;<7;<<B=@CBB?C?BB?BCD?BBBBBBBBCCCABABBB?BBBC?BBBBBB::7;@BDD@DCCCCBBC?CCBBBC?BB?CBC?A@>?>8;;98;799:9%6966//////80759===:=:>@B??:==;;;==7<9888)8==8=?A;;;>=FB>>>@>==>?>>>A<@@A=>>>=>>===>;?A5=:;;
@ATNG8:03136:03243
GATGGTAGCACGAGTCACTCATATCCAGAAGATCAGGAACTCTAGAAGAATTCAGATTTTTAACATCAGAGAGTAAACTGATAAAAAAGAAGGTTTTACAAGACTCACGTTAACAATATTGCAGCAGTACGCACACAATCGAAGCGCAGTAAAGGATGGCTAGTGTAACTAGCAAGAATACCACGAAAAGCAAGAAAAGAAGTACGCTATTAACTATTAACGTACCTGTCTCTTCCGAAACGAATGAGTACGATGAGATCTCGTGTGCTACCATCGACACTCCAAAGTCT
+
44::8<??<@:955555555556>A:??@76666555<49555:;<9=A:>;<<554;;:)::>88----,26---(-/////6666$/3.36<==14448<=;95522.(.058)..9.3..2:9:::::;;?@=<:=AAA?986;<8:99.>4=AA574::678827882554<A9<=;/656555'57717AA;.::59555:765/(//3...(.(.6=6646===@@@;;:000*000*000/78879:;88;>=733886855..).9..278722,27'45::
@ATNG8:03137:03236
GATGGTAGTGCGTGAGAGAGAGACCCAGAAGATCAGGAACTCTAGAAGAATTCAGATTTTTAACACGAGAGTAAACGTAAAAAGAAGGTTTTACAAGACTCACGTTAACAATATTGCAGCAGTACGCACACAATCGAAGCGCAGTAAGGATGGCTAGTGTAACTAGCAAGAATACCACGAAAGCAAGAAAAAGAAGTACGCTATTAACTATTAACGTACCTGTCTCTTCCGAAACGAATGAGTACTGTATCTATGTGTGCGCTACCATCGACACTCCAAAGTCT
+
CD@A?BCDCECBBCCIFGCCCA9::4:CA=CCD@@??B?ACC@??C?BB?B??>??><;<+=8BB=;==BBAAA<ABBBDDD2CD@C7;;;6;CCABBACBBBDC@C@BC?C@A?A@ACDBBB@B@DDFDAA<@DED?B@@???>><@@DAA?ACBBCBBB?CBAABB?BB@BBB9>==<<3=>>;<=<=?.;>:?;;;AAA>>9=9=>BB9=8<=@::7:A?@?BB@B?BDE>BAB?BDCCCCBBBBBBBBBBBBB@B>AA<9:79=@@@@>=;<5:9/?:::
@ATNG8:03138:03238
GATGGTAGCAGACGTGACAGAGCGCCAGAAGATCAGGAACTCTAGAAGAATTCAGATTTTTAACACGAGAGTAAACGTAAAAAGAAGGTTTACAAGACTCACGTTAACAATATTGCAGCAGTACGCACACTATCGAAGCGCAGTAAGGATGGCTAGTGTAACTAGCAAGAATACCACGAAAGCAAGAAAAAGAAGTACGCTATTAACTATTAACGTACCTGTCTCTTCCGAAACGAATGAGTACTATGTAGAGCTCTATACTACCATCGACACTCCAAAGTCT
+
AC;<26<>>;B@;;B=<>B;;;AAD?BBC@@@@??<7;7=;:733=3995:4999;;???.=4=>:@>>>@?<;1:::5555$5:5:.55)5;;7;<;===:<:.929=:=<<388845@BCCGGBBABCCFCBAA?AAAAB????B?B@@=@BBAABBB?BBBBCB@BB?BBA7::?@A8>89189988(681755678<9A9>9>>=88;:99>?>9=?>??BC@C>@BB=BBB?BBAABBBBBBBA>>>??AA??<<<<//+/7698988883;D:ABAA
@ATNG8:03141:03224
GATGGTAGTGATACAGATCAGACACCAGAAGATCAGGAACTCTAGAAGAATTCAGATTTTTAACACGAGAGTAAACGTAAAAAGAAGGTTTTACAAGACTCACGTTAACAATATTGCAGCAGTACGCACACAATCGAAGCGCAGTAAGGATGGCTAGTGTAACTAGCAAGAATACCACGAAAGCAAGAAAAAGAAGTACGCTATTAACTATTAACGTACCTGTCTCTTCCGAAACGAATGAGTACGATGAGAGAGCTCTCTCTACCATCGACACTCCAAAGTCT
+
BCCC@CCCCCBBCCCCHABACDDBB@BBB@CACBAA=A=AAAABBB?CD?C@BAAA@???)=8@@@BACAB978)8=;;;;;$9<392959&5;;8><<AAABCC@B@A@>@BD=@@CCCCBCCGFCCDCBB?CCCC>??A?>==>9@;@;;8<EBBAAACAAAABBB?BB?AAC?BC9::29>>999:9:(7=9=888?>>>?<?=AABB7;7;=A;;7;A?@@AB?C@CDC?C@@>@CBBBCBBBBBBBBBB@>>>::9=?<<9<====>=@==:>D;B:;;
@ATNG8:03142:03247
GATGGTAGTATATCGCGTCGCTATCCAGAAGATCAGGAACTCTAGAAGAATTCAGATTTTTAACACGAGAGTAAACGTAAAAAGAAGGTTTTACATGACTCACGTTAACAATATTGCAGCAGTACGCACACAATCGAAGCGCAGTAAGGATGGCTAGTGTAACTAGCAAGAATACCACGAAAGCAAGAAAAAGAAGTACGCTATTAACTATTAACGTACCTGTCTCTTCCGAAACGAATGAGTACTGTATCTATGTGTGCGCTACCATCGACACTCCAAAGTCT
+
A<AD:CC?C?CCCCCB<<<??CBBC;=BB?=@@9:67@:>BB5:9A8@@?A?::998DCD1C?BBABB@AA89929@ABABB5BB@F5;;;-;EBDDB@@@CDDD@C?CC@CCC@CCCDDCCCBBCCCCCCC@BBBB<A==<????<@?C??=?BBBAAAD?CCACCB?CC?BBB>A===<3<88088788(8@:>;;;@@@=>:>:>>AA;@=@@B@@=@AAABCC@C?AAD=BAA?BBBCCCCAABCBB@?@BBCBBBB>???<@@B>>>>;;;188);@@?
@ATNG8:03144:03232
GATGGTAGGCGAGAGTGAGACGCAGTACTCATTCGTTTCGGAAGAGACAGGTACGTTAATAGTTAATAGCGTACTTCTTTTTCTTGCTTTCGTGGTATTCTTGCTAGTTACACTAGCCATCCTTACTGCGCTTCGATTGTGTGCGTACTGCTGCAATATTGTTAACGTGAGTCTTGTAAAACCTTCTTTTTACGTTTACTCTCGTGTTAAAAATCTGAATTCTTCTAGAGTTCCTGATCTTCTGGGCAGACTCTCACACGCCTACCATCGACACTCCAAAGTCT
+
DCBB?BA@>@CCCDCCCFDDCCEBBABCHDCC?BCCD=AA?A?@@?AA@?<?A??@@B?AA??9?=@@A?ABB=B?BBBCB1??;<666,2??@<?>C@CF??>@A>>8>AA:::;:7;AB=B<>=<=<===<@A@A<???BK@;;;AA@@>>>><<<;=@@<A=AAAA@@@AA=CAAAA5A=A7;;AAA.@@???7>>@>>>DA@@:>;::.;;=;A<A=>>:>@@A;::7:7;;AA??788<>4;55578;;@A???@;499949556;;;?>>;AC9<<;;
@ATNG8:03153:03212
GATGGTAGGCGTGTGAGAGTCTGCCCAGAAGATCAGGAACTCTAGAAGAATTCAGATTTTTAACACGAGAGTAAACGTAAAAAGAAGGTTTTACAAGACTCACGTTAACAATATTGCAGCAGTACGCACACAATCGAAGCGCAGTAAGGATGGCTAGTGTAACTAGCAAGAATACCACGAAAGCAAGAAAAAGAAGTACGCTATTAACTATTAACGTACCTGTCTCTTCCGAAACGAATGAGTACGATGAGATCTCGTGTGCTACCATCGATGGATCTGAGTCT
+
@<<<7;;?8=A=BBBBBCCCBA;;;09A;?CBBABB?CACBAA@@@<@B>A?BBBBBCCG1?=?BCAABAA@AA=???AAAA0008;==@@00/74;98;:@@@@;@;@@=C==8<;=::;==AB>>>>>995;>>><AAAA;;;@<@<??>=BBA?===A=AAA<@=<@@<@>=8<;788)8:918;::;+8839757AA???<?:=?88188==??@<===BAAA=C<AAC789949====>8888??CAA@@@??=788;AA=AAAAA>><>@@??AAAAA
@ATNG8:03117:03289
GATGGTAGCTCTGTCTCTGACTCTCGTACTCACTTCGTTTCGGAAGAGTCAGGTACGTTAATAGTTAATAGCGTACTTCTTTTTCTTGCTTTCGTGGTATTCTTGCTAGTTACACTAGCCATCCTTACTGCGCTTCGATTGTGTGCGTACTGCTGCAATATTGTTAACGTGAGTCTTGTAAAACCTTCTTTTACGTTTACTCTCGTGTTAAAAATCTGAATTCTTCTAGAGTTCCTGATCTTGGGCTGCGCTGATATGCGCTACCATCGACACTCCAAAGTCT
+
BCDCAD96/:@A0//<<@;59>555<@@:>=///16778(//)/)/8//44549;=@B@D@AABC5;5;AA@BBB;@799999$4=5:<>>3;;99.5994;C9;??@AB>BDBABCHG@BBB@B@DLCCBCBB@CBBE@E@@@B@@@ACDDCAAAA=@@@<@A=A=A@?@@@@BC??;;;;-;9@<;;;;.:BBBD>C@A@CC@@AA@CCCC2B;<;;5;=AB<AABBBAA=@<@@@ACB?BC=B;;;A@@@@@A@@AC@AAB@BCCCAA@:::=@B;@@@A
@ATNG8:03119:03296
GATGGTAGCACACGAGATCTCATCGTACTCATTCGTTTCGGAAGAGACAGGTACGTTAATAGTTAATAGCGTACTTCTTTTTTCTTGCTTTCGTGGTATTCTTGCTAGTTACACTAGCCATCCTTACTGCGCTTCGATTGTGTGCGTACTGCTGCAATATTGTTAACGTGAGTCTTGTAAAACCTTCTTTCTACGTTTACTCTCGTGTTAAAAATCTGAATTCTTCTAGAGTTCCTGATCTTCTGGGTGCGCTACAGTCTCTCTACCATCGACACTCCAAAGTCT
+
FECD@CBBCBBBBABGDCBBBBBBECCCCCCC@CCCF=BB?C?BBBCCCB=ABCCA?B?BBBB?B?BBCBBBBA@<=;<<<<&==8?@@A=ABBB578B@CB>==>BBD@CCA>>@@@;>>>;?;?A@@>><=:>>>>9>>====>>@BAA@<<<@9=>><@@;A;>>>>>@@>?7=7676,89=9:::3::6688818///==;@>A6<<<<.;<<==:<:<C<=<@@A>><>9>>AA>>8==>C688A@????AAA<>>>@@>@<A=;;>>=>>?=FF>BB@?
@ATNG8:03139:03259
GATGGTAGATATATGCACGCTCTACCAGAAGATCAGGAACTCTAGAAGAATTCAGATTTTTAACACGAGAGTAAACGTAAAAAGAAGGTTTTACAAGACTCACGTTAACAATATTGCAGCAGTACGCACACAATCGAAGCGCAGTAAGGATGGCTAGTGTAACTAGCAAGAATACCACGAAAGCAAGAAAAAGAAGTACGCTATTAACTATTAACGTACCTGTCTCTTCCGAAACGAATGAGTACTACTCTCAGAGACACACTACCATCGACACTCCAAAAGTCT
+
<===:B>>CCCDDCEDFABBCCCCC?BDC>AAC;:;@C?CCD@??B?BB@C?9:9?>CAC3C=??:@@?A@;;:1;=ABCGD5CC@D=BAA7ABC@AAADDDDCC?B?BD@BBB?BCCBBBCCCCCB@CCDD?CBBB?BBA??===9@=AAB?BCBCCBBB?CCBBBC?BB@BBB?BBCCF>BAA>@??@@/>A8=888@@@AA<@<@@@A<A>FABA@>@CA@@@@=A?BBG>CBB?BBBBBBBBBBCCBBBB?>:B@@@:;;;<@A@=>>>>>=1888)9===
@ATNG8:03145:03270
GATGGTAGGCGAGAGTGAGACGCAGTACTCATTCGTTTCGGAAGAGACAGGTACGTTAATAGTTAATAGCGTACTTCTTTTTCTTGCTTTCGTGGTATTCTTGCTAGTTACACTAGCCATCCTTACTGCGCTTCGATTGTGTGCGTACTGCTGCAATATTGTTAACGTGAGTCTTGTAAAACCTTCTTTTTACGTTTACTCTCGTGTTAAAAATCTGAATTCTTCTAGAGTTCCTGATCTTCTGGATACACTCATGTGCACCTACCATCGACACTCCAAAGTCT
+
ABAB@DBB?BBBB=C@CCCC@?CBBBCBCCA@=@BAB=BC@D?AACDCBB>BB@AA?B@BBAB=A?BBBA@@ABB?BBBBB3BB?@<=<6<A?@>ABC@BB?BBBB<<:<88:?AAC;88::;9;A>=>>>><AB==8>@<<<@?>>>A@@;::@9:;:<==:><>>ABBBB@@;@@@BB5A;>;?====,==666*--7---377@=ABBB/A==>@<@:>><???@;;:=D<>>>>=>6<<>:>AA@@?99///;;;<@<99=79666>==;8=:8=6=88/
@ATNG8:03146:03295
GATGGTAGCTCTGCTCTGACTCTCGTACTCATTCGTTTCGGAAGAGACAGGTACGTTAATAGTTATAGCGTACTTCTTTTTCTTGCTTTCGTGGTATTCTTGCTAGTTACACTAGCCATCCTTACTGCGCTTCGATTGTGTGCGTACTGCTGCAATATTGTTAACGTGAGTCTTGTAAAACCTTCTTTTTACGTTTACTCTCGTGTTAAAAATCTGAATTCTTCTAGAGTTCCTGATCTTCTGGGCTGCGCTGATATGCGCTACCATCGACACTCCAAAGTCT
+
:>=B?CEBB@;<A@@@DBB@@@9555::::?=:<999/5<8@?B@ABB@E;A@<<<5;7;:;::66566<555;244949$4:5:<::3:///49//)/;4595=<@=AAAB;;;C?CBC?B>BBBA;;;B>AAAB?BBBB@@:;9@@>>?B>?:@AA:98379;=@>>;?>997<<<<)0*0*/////$/<<<=6>;?;<<;6568<??@+=;;6626=BB?CBBA@@B?@9@<;::9==8:9.:99A@995<<@999959>>:??CA@A@900<?@8>0//
@ATNG8:03148:03286
GATGGTAGCAGACGTGACAGAGCGCCAGAAGATCAGGAACTCTAGAAGAATTCAGATTTTTTAACACGAGAGTAAACGTAAAAAGAAGGTTTTTACAAGACTCACGTTAACAATATTGCAGCAGTACGCACACAATCGAAGCGCAGTAAGGATGGCTAGTGTAACTAGCAAGAATACCACGAAAGCAAGAAAAAAGAAGTACGCTATTAACTATTAACGTACCTGTCTCTTCCGAAACGAATGAGTACGATGAGAGAGCTCTCTCTACCATCGACACTCCAAAGTCT
+
CCCD@BBBBBCCCCCCFCCCCCCCC?CCC>@?CC??=>=??ABBBB?CC>B>@@@AAACCC(A?BCCAAABCC@B:BBBAAAA0AA>B?BCCC5CFCACBBCDCBBA@C@DDABBB>A@BBCBBCECCCBBBBC@DCCC>AAAC@??@7>;>9:7;DBBBCCC?BBCBBB?BB@BBB=AA:::26::4788888%/<7////;=AAA;?;@AAA8;7;CC@@>@CBBCCD@C@ACC=ABB?BBBBBBBBBAAA@@@@@@AA>>===79599::@>>>?A5::6;===
@ATNG8:03107:03327
GATGGTAGCGCGACGAGCGTAGACCAGAGCATCAGGAACTCTAGAAGAATTCAGATTTTAACACGAGAGTAAACGTAAAAAGAAGGTTTTACAAGACTCACGTTAACAATATTGCAGCAGTACGCACACAATCGAAGCGCAGTAAGGATGGCTAGTGTAACTAGCAAGAATACCACGAAAGCAAGAAAAAGAAGTACGCTATTAACTATTAACGTACCTGTCTCTTCCGAAACGAATGAGTACGTGTGCGACGTGTCTCCTACATCGACACTCCAAAGTCT
+
:<==:=====B@DCCA<;<:;44/)//////7:::.404999;::6;@>B99=>8877(3399;@==8@@<C><9@>>>=,=B=A>BCC8CCC=AA@@@ABCC?C@DC>AAC?BBBCBBCCBB;;;;;@@;@@@B=A@@@???>9?;?;;4;;:9?>>C?BBBBAA<@@:999;@;000)//.278888)894;558;;:<>;>;??@@;@<@8;;E@@@?@@9948<??@8@AB:>>@?A=?8877275:65..//--43--...25::7776;A6<<=>
@ATNG8:03126:03345
GATGGTAGTATAGAGCTCTACATAGTACTCATTCGTTTCGGAAGAGACAGGTACGTTAATAGTTAATAGCGTACTTCTTTTTTTCTTGCTTTTTCGTGGTATTTCTTGCTAGTTACACTAGCCATCCTTACTGCGCTTCGATTGTGTGCGTACTGCTGCAATATTGTTAACGTGAGTCTTGTAAAACCTTTCTTTTTACGTTTACTCTTTCGTGTTAAAAATCTGAATTCTTACTAGAGTTCCTGATCTTCTGGTGTCTGATCTGTATCACTACCATCGACACTCCAAAGTCT
+
;<<>;CCGC?CA@A@<;;;<<AAB@BCBBBAB?ABBE>CC?C????AA>>;=BCCB?C?BBBD@B?BBCCB?;5:6///////"/.(......$.@@@=BA==5==9:9:;==8=@@?????<?@A<@<=<<778;>=AAAA===>A@@>>>??@@;;;<176=;?A<@<@ABAAAAAB;@@@@@5A=A=366666(/====16///==4=;@@>;AAAA.A???A;?;:;6:;><?=8868;A99?@@;@AB<>>>>>=>>>?>>@@C@@@@@;A?AAAAAA??;?@:@@AA
@ATNG8:03133:03347
GATGGTAGTGATACAGATCAGACACCAGAAGATCAGGAACTCTAGAAGAATTCAGATTTTTAACACGAGAGTAAACGTAAAAAGAAGGTTTTACAAGACTCACGTTAACAATATTGCAGCAGTACGCACACAATCGAAGCGCAGTAAGGATGGCTAGTGTAACTAGCAAGAATACCACGAAAGCAAGAAAAAAGAAGTACGCTATTAACTATTAACGTACCTGTCTCTTCCGAAACGAATGAGTACGTGTGGACGTGTCTCCTACCATCGACACTCCAAAGTCT
+
ACAB?CBCBBCAABCCCCBCBCA@A@;;;>?AAA@?@F?BACBBBB>AA<>9?A>99778$36=;9BBBB@==@3529<<<<+<@8A5???7>DD?;:9?@@@BB?B@CB?BCD>AAAABCHCGGFBBBBBB?B@@@?AABBBBBA;?<@;;5;A@@@??C?BBC????BB@???>AAAA@;>=<8988888%8=9=878A@@@A<A=AA>>:=9=@BBA?BBBA@AA=@=@@@=@@@<99:@ABBBBEBD>AA::9@@<=8=9939:=??=AB@A?BB=BBBB
@ATNG8:03119:03388
GATGGTAGCGCGACGAGCGTAGACCCAGAAGATCAGGAACTCTAGAAGAATTCAGATTTTTAACACGAGAGTAAACGTAAAAAGAAGGTTTTACAAGACTCACGTTAACAATATTGCAGCAGTACGCACACAATCGAAGCGCAGTAAGGATGGCTAGTGTAACTAGCAAGAATACCACGAAAAGCAAGAAAAAGAAGTACGCTATTAACTATTAACGTACCTGTCTCTTCCGAAACGAATGAGTACGTGTGCGACGTGTCTCCTACCATCGACACTCCAAAGTCT
+
9AAA@ACBCBBCCCBBBCDA??:99)4>>7?A@@@A>@<@@BBBBC?BB?B???=:9999(9<CCCBBBBBBBB:?=:;;;;*;B@C5;;;.<CC@CCCCDDCBB@C@BD@CBC>AABBCCCECCCCCBBBC?BBBB>???????@9@=@@@>@CCCCCCC?CCBAAA?CC?BBB3900000*00/)/=>@@,==9A;;;A@AAB=@=@AAA<@<@@BBB?BBCBBCD?B?BCC>BBB?>>>BAAABBBCCCB?;;;@@>>><=;;5:?===@@???;=<5=888
@ATNG8:03122:03382
GATGGTAGTAGTACACTAGTCATACCAGAAGATCAGGAACTCTAGAAGAATTCAGATTTTTAACACGAGAGTAAACGTAAAAAGAAGGTTTTACAAGACTCACGTTAACAATATTGCAGCAGTACGCACACAATCGAAGCGCAGTAAGGATGGCTAGTGTAACTAGCAAGAATACCACGAAAAGCAAGAAAAAAGAAGTACGCTATTAACATTAACGTACCTGTCTCTTCCGAAACGAATGAGTACTGTATCTATGTGTGCGCTACCATCGACACTCCAAAGTCT
+
<<=>@BA=>B==>>>;<<?;;B;9;:>AA=@B;;;@4;495??<<@8=<9<<???99999'78?@@@BABA88=7>@@ACCC5BB>B5;;;-;DDBIBBBBDDCC@C>AB?BBB>AAAABCAAAECDCDC;;6;@@?>A???@B@@>@=BAA?ADAABBBB@BBBBBD@BA>99:3:::999*885-555552#2838222988<=:=<=8=;><>?B@@>@;::BBA?A?99929AA>ABBCBBBCBCBBBBAAA??>>>?AA;;8;AAA??><==5::1@:::
@ATNG8:03124:03360
GATGGTAGTGCGTGAGAGAGAGACCAGAAGATCAGGAACTCTAGAAGAATTCAGATTTTTAACACGAGAGTAAACGTAAAAAGAAGGTTTTTACAAGACTCACGTTAACAATATTGCAGCAGTACGCACACAATCGAAGCGCAGTAAGGATGCTAGTGTAACTAGCAAGAATACCACGAAAGCAAGAAAAAGAAGTACGCTATTAACTATTAACGTACCTGTCTCTTCCGAAACGAATGAGTACACATCGTCGTGTCGTGCTACCATCGACACTCCAAAGTCT
+
::BC<A@BB=;AAAC;;<@9@;//)/7727=>@B@=A@;::AA@A>:937/0///////$/389:9978333;19999999$9>=@59995$5:<.56;;;<==@;A=@@<@BB?BC@@@BHHGGCCCBDDD@@AAB?AAA>9::92;4;::5@A:>:8858BBBBB?BB>AAA?BAAA?87875;;;;;'5;+525///77<4>0259>8<8<=BAA<@?=>=9817:777*333-3:77;;;;877733889;99:8//9//)////;?>9=>08828><<
@ATNG8:03126:03397
GATGGTAGTGTCATATGAGAGTGTGTACTCACTCGTTTCGGAAGATGACGAAGGTACGTTAATAGTTAATAGTACGTACTTCTTTTTCTTTGTCTTTCTGTGGTATTTCTTGCTAGTTACACTAGCCATCCTTACTGCGCTTCGATTGTGTGCGTACTGCTGCAATATTGTTAACGTGAGTCTTGTAAAACCTTCTTTTTTTACGTTTACTCTCGTGTTAAAAATCTGAATTCTTCTAGAGTTTCCTGATCTTCTGGATAGCGACGCGATATACTACCCATCGACACTCAAAGTCT
+
444505=@AA@;<=??@CBBBCA@@>>::;::?=798.3828493338337,3473333,3,369:),*,2,,,,---67178888'322'22533,5./...3327.562...33;8=?@?>;;;@CCC@B@CCBAB@::6;BAB?CBAACCBBBDDCCBCBB>BAA?BB>B?BBCCCCCCC=BEFHF;B?A@BBFDDDE#BB:::8;CBCDBB@;;4;A?A,@BB@A8;9;C@CCB@A;;;09;>@@A;:6:@A=BECBBCCCBCCGCCCBBCCCC=BBDCCA??000@8B0;;
@ATNG8:03130:03353
GATGGTAGAGTACAGTGTAGTAGACCAGAAGATCAGGAACTCTAGAAGAATTCAGATTTTTTTAACACGAGAGTAAACGTAAAAAGAAGGTTTTTTACAAGACTCACGTTAACAATATTGCAGCAGTACGCACACAATCGAAGCGCAGTAAGGATGGCTAGTGTAACTAGCAAGAATACCACGAAAGCAAGAAAAAAGAAGTACGCTATTAACTATTAACGTACCCTGTCTCTTCCGAAACGAATGAGTACGTGTGACGTACGTGAGCTACCATCGACACTCCAAAAGTCT
+
<===?CBBDEKCCCBAA<=BBGDBB?BCC?BCB<;:=@<?BB?@?F?BB?B?99:?>BBBBB#B?BBB@?>CCCDC>?;@CBAA0:;79=AACDC*C>=9;@;;>A@CC@C@BB?;::?DCCACCDDCCCCECC@?>@C@?<ABAA=??>9@<???<@CBBBBBB@CCCBBB?BB@CBB<@@999,7;71668888%8=9>888BAA==9<899=>5;7;@BBCD=AAAAAAA>A?A@@9@??;?ADBBBBAAABB@@@BCCBBABBBB??<?BBBBBA>99)///)00//
@ATNG8:03136:03389
GATGGTAGTATCTGCACACTCTGTCCAGAAGATCAGGAACTCTAGAAGAATTCAGATTTTTAACACGAGAGTAAACGTAAAAAGAAGGTTTTACAAGACTCACGTTAACAATATTGCAGCAGTACGCACACAATCGAAGCGCAGTAAGGATGGCTAGTGTAACTAGCAAGAATACCACGAAAAGCAAGAAAAAAGAAGTACGCTATTAACTATTAACGTACCTGTCTCTTCCGAAACGAATGAGTACTACTCTCAGAGACACAATCGACACTCCAAAGTCT
+
899:5::::==666;>>@BDDCBBC?@@@>AA;;;@;?<@@@CBBB?BC?B?BBB@AABB2B?B???AAABBAB;@@@A???,?A=A4;;;*:::29BBCCCCCB?B?@@<@BA5;:@?@@@ABBBBBCCCC@;;;@=;;:AAAAB?C@C<;9;AACB@@?ACABACB?AA>::9;?=0000*000+0/////%/8/7625769<A<A=>>?@=B=;;ABB?A@@@?::39;999/8<=8?>AABB898BBBBDABABC@A@@=?;;;???@@<CC?B???
@ATNG8:03142:03357
GATGTAGTGTCATATGAGAGTGTGTACTCATTCGTTTTCGGAAGAGACAGGTACGTTAATAGTTAATAGCGTACTTCTTTTTCTTGCTTTTCGTGGTATTCTTGCTAGTTACACTAGCCATCCTTACTGCGCTTCGATTGTGTGCGTACTGCTGCAATATTGTTAACGTGAGTCTTGTAAAACCTTCTTTTTTACGTTTACTCTCGTGTTAAAAATCTGAATTCTTCTAGAGTTCCTGATCTTCTGGTCTACTACACTGTACTCTACCATCGACACTCCAAAGTCT
+
CCCBBBDCBBBCCFCBBBCBCBBBBCDCAAB>@;;;;-;B?C@ABBCCCC?CCCCD>@>@BDD@C?CCCCCCCCCABBA@@2@@=>CDEE;B@@A>ABB>BB?;;;DCDADGCCCBCC@BBC@C?CCCE@BAE@CCCC?@@C9::CBBBBCDCBBB@CCC?AA=@=AAACBCCED?A::::.;;?>;;:;:;%;BAAB=CBAABBBABBADEDG5CCCCC9;9;C?BBABA;:7;@CCDCBB@CCC@CCCCCCDCFBBCECCCCCA@<@BB@BBBA@A=?@:A@@?
@ATNG8:03152:03369
GATGGTAGAGTACAGTGTAGTAGACCAGAAGATCAGGAACTCTAGAAGAATTCAGATTTTTAACACGAGAGTAAACGTAAAAAGAAGGTTTTACAAGACTCACGTTAACAATATTGCAGCAGTACGCACACAATCGAAGCGCAGTAAGGATGGCTAGTGTAACTAGCAAGAATACCACGAAAGCAAGAAAAAAGAAGTACGCTATTAACTATTTAACGTACCTGTCTCTTCCGAAACGAATGAGTACGAGAGAGCACACGTGTCTACCATCGACACTCCAAAGTCT
+
@@DC@CCCCCCBBBCCCDCCCCC99;;EEABBBB@@=@?BCC:::C?BC@E??????@@@2@?CCCCCCCCBBB=AABCCCC5CA=A5;;;.<CB?9:9BBECBB@C@BB?BCB=??BBCCCCCCBBACCCC@DDCC?BBBB????9?=@?@=@BBBBBBC?CCBBBA?BC>AAA:??999+9>>;888898%8>:A878D@@==:=:==888*87<=?;;8;BBABBB?B?DBC=CCC?BBA@ACCCBBBB;;@B@786;@>??@@<A=>=@@???A<@@8?88/
@ATNG8:03153:03356
TATGGTAGTATCTGCACACTCTGTCCAGAAGATCAGGAACTCTAGAAGAATTCAGATTTTTTAACACGAGAGTAAACGTAAAAAGAAGGTTTTACAAGACTCACGTTAACAATATTGCAGCAGTACGCACACAATCGAAGCGCAGTATGGATGGCTAGTGTAACTAGCAAGAATACCACGAAAGCAAGAAAAAGAAGTACGCTATTAACTATTAACGTACCTGTCTCTTCCGAAACGAATGAGTACTACTCTCAGAGACACACTACCATCGACACTCCAAAGTCT
+
CB@@>ABAACBBCBBCBDDDDBB@@>ADC?BBBB?>9>=@@ACCBB?@A;@;??C>>@@@@(@@ICCCEEBBBCD>DCECDCD5BA?D5<;<.:BB=@@?CCBBBC?@?AC@B@@?BBBBBBCBDCCCCCCBA?@BBB>@@BBAAAC@?;>8728>998AAA?CBBAA=;??88888<<:::/:::4:<<<<.7;59///99><>9=9<?><7;5:@C@@=ABBABDFAD@BBB=BCC@CBBBBBBBAAABBBBBBABCBBBBB>?<:@@@@@@>==177-;BAA
@ATNG8:03155:03379
GATGGTAGATACTCGCTGATACACCCAGAAGATCAGGAACTCTAGAAGAATTCAGATTTTTAACACGAGAGTAAACGTAAAAAGAAGGTTTACAAGACTCACGTTAACAATATTGCAGCAGTACGCACACAATCGAAGTGCAGTAAGGATGGCTAGTGTAACTAGCAAGAATACCACGAAAGCAAGAAAAAGAAGTACGCTATTTAACTATTAACGTACCCTGTCTCTTCCGAAACGAATGAGTACACATCGTCGTGTCGTGCTACCCATCGACACTCCAAAGTCT
+
DDDD?CABBCCDDBBAAACBB@?@?;@CC@CDECA@>A?BBBBBBB?BB?C?A?=89999(:;ABDCCBBBBBC;A6:;BAA0AB>B5;;8:CA9><A@CEBCB?B?CD@BBC=A@AABBCCCCBCCCCCC@DCBA?BBBBBBBB=@<B??<@CBBBBBD?CCCDA@?BB@BBB?BC???8=??;::999(:@;@=<>AAA888)77<<=B;?<??B@@@;@@@BBAA?B?ABA<ABB@BBBBBBBBBBA@@@@@@@???@@@@??>:>AABBBA@@=*00*0000
@ATNG8:03107:03431
GATGGTAGTATATCGCGTCGCTATCCAGAAGATCAGGAACTCTAGAAGAATTCAGATTTTTTAACACGAGAGTAAACGTAAAAAGAAGGTTTTTACAAGACTCACGTTAACAATATTGCAGCAGTACGCACACAATCGAAGCGCAGTAAGGATGGCTAGTGTAACTAGCAAGAATACCACGAAAGCAAGAAAAAGAAGTACGCTATTAACTATTAACGTACCCTGTCTCTTCCGAAACGAATGAGTACTACTCTCAGAGACACACTACCCTTCGACACTCCAAAGTCT
+
CCCC?CDBA>CCCCDDAAACCCCCD@CBB?CBCBAA?A?BBDBBBC@BB@B@CC@??AAAA)B?BBBCCCDCBAA=AABCDEE5BB@BABDGE5DCC@<;;ADDECC@C@BB?BBC>AABBCBAADDDCCCCAB?BDBA>@@BA?>??9>;???=@CBBBBCC?CCBBBA?BB>AA@:>@999+9><7=>>>>/>A=@888???87184::88189=>AAAA=ABBBBBB?C?BCC=CCC?CBBBBBBB@AABA@@B@@;?>?:9966606+//<=<<<?8==4=88/
@ATNG8:03120:03406
GATGGTAGCACGACACGACGATGTGTACTCATTCGTTTCGGAAGAGACAGGTACGTTAATAGTTAATAGCGTACTTCTTTTTTTCTTGCTTCGTTGGTATTCTTGCTAGTTACACTAGCCATCCTTACTGCGCTTCGATTGTGTGCGTACTGCTGCAATATTGTTAACGTGAGTCTTGTAAAACCTTCTTTTTTACGTTTACTCTCGTGTTAAAAATCTGAATTCTTCTAGAGTTCCTGATCTTCTGGGTGTATCAGCGAGTATCTACCATCGACACTCCAAAGTCT
+
::<>;?C@?@>?>>666999955566>=BCCE@C@@@;BC?C?A:566;;9>;;:<?B?ACCC@C?CBBCBA@39/3888899#9A>A:8188808)---(-50///7;=5:>>>>?;:7;@B9>:=>>===>><A@@@<???@A@>>>@A@?>=;;5;=><A@=A=?>>??@@BA9==BEG6?:=6998989':AABA9?A>;;;BAAA=AAAA/A;:6@9=9//-/;<<=>>=A<@?BA@@;98880665==<98=;<<9<@@@@A<A@>>>>>???<?E:?@??
@ATNG8:03120:03414
GATGGTAGAGAGAGCTCTCTCATCGTACTCATTCGTTTCGGAAGAGACAGGTACGTTAATAGTTAATAGCGTACTTCTTTTTCTTGCTTTCGTGGTATTCTTGCTAGTTACACTAGCCATCCTTACTGCGCTTCGATTGTGTGCGTACTGCTGCAATATTGTTAACGTGAGTCTTGTAAAACCTTCTTTTTACGTTTTACTCTCGTGTAAAATCTGATTCTTCTAGAGTTCCTGATCTTCTGGGCTGCGCTGATATGCGCTACCATTCGACACCTCCAAAGTCT
+
556>8===666=?AAA>=@CC@@?>666::5515<<>4=A7:09@?=>:<9<00/9383768:2827<:773333,33333)3<6:=>?79>?A:>90*00*////9969688876;6//..3.38A888>>;A@A@;;;;=<==A:;;<<;5650///5996=6666@==>::6899>>.=-/-/7;;;+33,,,,'--3---;997666)3...772=A;9777....30579;;A77777.7/..55555557779=;:>5850589A55.3638813387
@ATNG8:03123:03415
GATGGTAGTGCGTGAGAGAGAGACCAGAAGATCAGGAACTCTAGAAGAATTCAGATTTTAACACGAGAGTAAACGTAAAAAGAAGGTTTTACAAGACTCACGTTAACAATATTGCAGCAGTACGCACACAATCGAAGCGCAGTAAGGATGGCTAGTGTAACTAGCAAGAATACCACGAAAGCAAGAAAAAAGAAGTACGCTATTAACTATTAACGTACCTGTCTCTTCCGAAACGAATGAGTACACATCGTCGTGTCGTGCTACCATCGACACTCCAAAGTCT
+
::>>:=CCCBCBAAABICC@@@00,/;;5:=@B::6;;A>?BECB?BB>B@BA@9999+33<<8???@787<7==<::::$:@;@5;:;*0<>:A0//===@D;D@??>?BD<?@AABBBBDGGHBBCCA=AA;:7;AA>AA::6;=@@@=@CBBBCBB?BBBBBB?BC?BBB?AB:9:,7<<8889999%8<7=889AAA::1816<AA<A=AAB<<7<B@@@CC@G?BBB=BBC?CBBCCAAB@?????=>AB?@@BBAA9:5:;==000@>>=>@8@999
@ATNG8:03124:03436
GATGGTAGCACGACACGACGATGTGTACTCATTCGTTTTCGGAAGAGACAGGTACGTTAATAGTTAATAGCGTACTTCTTTTTTTCTTGCTTTCGTTGGTTATTTCTTGCTAGTTTACACTAGCCATCCTTACTGCGCTTCGATTGTGTGCGTACTGCTGCAATATTTGTAATCGTGAGTCTTGTAAAACCTTTCTTTTTTACGTTTACTCTCGTGTTAAAAATCTGAATTCTTTCTAGAGTTCCTGATCTTTCTGGAGATACACATGATACTCTACCATCGACACTCCAAAATCT
+
//<<7<@CAC;;;><<<<<=<<<?@A@CCCCC>C;;::.;A;A;A<666<<9>=<AA?B@BBBC>B?BBBBA?;37/3===>??#8?1=987'2883;)0(///(/833338333(3:799===;>>B=A:>=@;;:>>=AAAC;@@@A@@>>>??@@;;;=7:888)8::4:9??>>>C@@;>>?>=/=198*877777&3=999+,,,,,,9;<?<AAAA/A=<=A=C=888-7>>A:::9=-//<====8===9::666@>=@>>AAAAAA?>>:<>>@?@?>==6<;;,9<5
@ATNG8:03130:03443
GATGGTAGAGAGAGCTCTCTCATCGTACTCATTCGTTTCGGAAGAGACAGGTACGTTAATAGTTAATAGCGTACTTCTTTTTCTTGCTTTCGTGGTATTCTTGCTAGTTGCACTAGCCATCCTTACTGCGCTTCGATTGTGTGCGTACTGCTGCAATATTGTTAACGTGAGTCTTGTAAAACCTTTTTTTACGTTTACTCTCGTGTTAAAAAATCTGAATTCTTCTAGAGTTCCTATCTTCTGGATACTCTCATGTGCACCTACCATCGACACTCCAAAGTCT
+
BABA@DCCBBBBBCCAAA=@@;??CC?B==BC@CHEF?AA>A?@@@CAAA>AABBC@C?BBCB<>;@BBAC>>8B>@AAAA1@B?=555-5>??:>>B?BB????AA=188>?????;?>>:>=AAA@<==A<@@AA;?>>>A@????BA>;;;A=;<;<@@<@=AA;;;AABB8;;@?>/=0877776#8>>@A:AAA@@===@D<?????(?;<;B<C=AA>A;;;==>5;6;B><<6///9=CDCCCA??:::AAAB?AAB?99:?@@@@??=?D>D?;;
@ATNG8:03131:03445
GATGGTAGCGCACACATAGATACAGTACTCATTCGTTTCGGAAGAGACAGGTACGTTAATAGTTAATAGCGTACTTCTTTTTCTTGCTTTCGTGGTATTCTTGCTAGTTACACTAGCCATCCTTACTGCGCTTCGATTGTGTGCGTACTGCTGCAATATTGTTAACGTGAGTCTTGTAAAACCTTCTTTTACGTTTACTCTCGTGTTAAAAATCTGAATTCTTCTAGAGTTCCTGATCTGGAGATACACATGATACTCTACCATCGACACTCCAAAGTCT
+
445=5:A@;;;:9;;==ABBBBCC@;;;;:::7:>>?66915.5555;5506<>DEAE@AAAB?B>BBBB=<<::344444$4;4:;>>6;:<=7;<;9>=266555;166666<=>:===?B?CCCCAABB@CBBB@CAAAC;:;?>=?>>9:9.4;<8>>9<9<<<>;;;<>;:5;:;*:2:;@@AB8ABCCD=BA@@@BBB@B:>>==,=9999299>A?ABBB@@@<@;@BA@@:;5:BA>??AA@A@BBB<<>=??8?>?<;==7879=>)3777
@ATNG8:03133:03416
GATGGTAGCGAGCGAGTGTGTATACCAGAAGATCAGGAACTCTAGAAGAATTCAGATTTTTTAACACGAGAGTAAACGTAAAAAGAAGGTTTTTACAAGACTCACGTTAACAATATTGCAGCAGTACGCACACAATCGAAGCGCAGTAAGGATGGCTAGTGTAACTAGCAAGAATACCACGAAAGCAAGAAAAAAGAAGTACGCTATTAACTATTAACGTACCCTGTCTCTTCCCGAAACGAATGAGTACCCTCTCAGACGCTCGTCCTACCCATCGACACTCCAAAGTCT
+
56>>;?CDDCCCBBBBDBCBCCCBB?BBB>BBBAAB?@>?BBCBAA>AB?B<@??;;;;;;#;<BBCDBBCCCCC>C?>@@@@0@C?E?CCCC3CCB@BAABCMCBB?B@BB?BBB>BBAAABBBEDBBBCCCC@CCCC?BBBB@@@B?@>B@@>@CCCBDCC?BBBBBB>BB>BBB;??888*9>>;99:9::%:@<@:99CA@<:393;://*/59<ABCD>BBBCDCB@BC<@@@;@@B?BCBBABCD?>>>BBBBBBBBBBBB=<676-8>===>;;7;6:>6://-
@ATNG8:03133:03439
GATGGTAGTGTCATATGAGAGTGTGTACTCATTCGTTTCGGAAGAGACAGGTACGTTAATAGTTAATAGCGTACTTCTTTTTCTTGCTTTCGTGGTATTCTTGCTAGTTACACTAGCCATCCTTACTGCGCTTCGATTGTGTGCGTACTGCTGCAATATTGTTAACGTGAGTCTTGTAAAAACCTTCTTTTTACGTTTACTCTCGTGTTAAAAATCTGAATTCTTCTAGAGTTCCTGATCTTCTGGGATGTGTGCGCAGTGCCTACCATCGACACTCCAAAGTCT
+
@@??>?=BBBCBBBCCBBCCCCBBACBBBBBB?BBBD?CF@F@AABB@BB<@@@A?6924@9:5;49?@@9;;CC?AAAAA0@B=@>?A=@@AB?BBB?CD=;;CCCC@FCCCCCCC?B@@<@?BBCA@BCCABBCC@CCCCCCDBB;:;@@@DD@CCD@BB?B?BBBBBBCBB<?;;;;;*;=A<@AFFH5CCCCE;;;CDCCEBBA5<;;;*:AAAB7;7<B>BBB;;;BGMACCBBDD@B@@>9=000AAABBBA;;;B@DCH@CCDBBA@@@C?CB<A;;;
@ATNG8:03134:03415
GATGGTAGCAGACGTGACAGAGCGCCAGAAGATCAGGAACTCTAGAAGAATTCAGATTTTTAACACGAGAGTAAACGTAAAAAGAAGGTTTTACAAGACTCACGTTAACAATATTGCAGCAGTACGCACACAATCGAAGCGCAGTAAGGATGGCTAGTGTAACTAGCAAGAATACCACGAAAGCAAGAAAAAGAAGTACGCTATTAACTATTAACGTACCTGTCTCTTCCGAAACGAATGAGTACGATGAGAGAGCTCTCTCTACCATCGACACTCCAAAGTCT
+
<6668==<<<=<<<>>>>=>BBBDC>@;?5:><>99484<?=>>@@>BB@C@A?=99999'99<777AB@777C>B>BBDEE5BB=B2;;;.9<<79;;;;=<<A@C?BC=@@A799@@ABBBBBBCAA@@?8==<<8<<78777=8?;@;;7;BBDABAA=@@@:::>BC?AA@>A?=992877156999*9<8;788:>>@@;><>@@?;?:<<@<;5;@@@DCC=@=?CD=DCB?AAA??>@?????AA??;:8>><=@A8718>>===>>>>188*8>:;
@ATNG8:03147:03411
GATGGTAGTGTGTCTCTGAGAGTAGTACTGATTCGTTTTCGGAAGAGACAGGTACGTTAATAGTTAATAGCGTACTTCTTTTTTTCTTGCTTTTCGTGGTATTTCTTGCTAGTTACACTAGCCATCCTTACTGCGCTTCGATTGTGTGCGTACTGCTGCAATATTGTTAACGTGAGTCTTGTAAAACCTTTCTTTTTACGTTTACTCTCGTGTTAAAAATCTGAATTCTTCTAGAGTTCCTGATCTTCTGGAGATACACATGATACTCTACCATCGACACTCCAAAGTCT
+
BBBB>B@CAB;:6C@CCCBBCBBBBBAA@B;;5:9998&33-36;;@CB>?>A989B>A>BBBB@C?BBBBB@==;68888787"85.5:<<<2;A@@4::88*9:4;;9?AA<AAAAA88::><<:>;>A>>>;9;;AA>=9>>?>=<<>>AAAC<==>:=>@=BA;>:>??>>@A@@9=9988-907717ADDD/=;333(------63-/(/535'378=>5>;==:=@@A>>><A<>>@@@A9<<A=A@?@AAA@@>A>><AA@@>>9>???>>=><><>>7@:::
@ATNG8:03152:03403
GATGGTAGCACACGAGATCTATCGTACTCATTCGTTTCGGAAGAGACAGGTACGTTAATAGTTAATAGCGTACTTCTTTTTTCTTGCTTTCGTGGTATTCTTGCTAGTTACACTAGCCATCCTTACTGCGCTTCGATTGTGTGCGTACTGCTGCAATATTGTTAACGTGAGTCTTGTAAAACCTTCTTTTTACGTTTACTCTCGTGTTAAAAATCTGAATTCTTCTAGAGTTCCTGATCTTCTGGCGCTCTGTCACGTCTGCTACCATCGACACTCCAAAGTCT
+
9;;;7;CDDCBBBBBIJDEBBBCCCCCCBCC?BBBB=BC@B@CBBBBBC?CDAAA>AACAAA?A=AA?ACCDBA<778888#9=4??@A:>?>A?BBB@CD?>=>BBB?BBB>>DA@:AAA;@;@@AAA???<@AAA<A;;:>>>??==>@>>>A=@@A<@@<A<A@@@AA@@@;>>@@@5@<@<@@@AA.@7558*//6///<<7;5;>>?/?AAAB=B==>:>@@@?@@<@9===<<?:<<@<::;A>>>@@A@@@;;;??AA<@@>>>A???@;?A9???=
@ATNG8:03111:03480
GATGGTAGGCGTGTGAGAGTCTGCCCAGAAGATCAGGAACTCTAGAAGAATTCAGATTTTTAACACGAGAGTAAACGTAAAAAGAAGGTTTTACAAGACTCACGTTAACAATATTGCAGCAGTACGCACACAATCGAAGCGCAGTAAGGATGGCTAGTGTAACTAGCAAGAATACCACGAAAGCAAGAAAAAGAAGTACGCTATTAACTATTAACGTACCTGTCTCTTCCGAAACGAATGAGTACGATGAGATCTCGTGTGCTACCATCGACACTCCAAAGTCT
+
<=>>@DDC@BCBAABBCBCBAA:;:)5@@>BB::;A>A?BBBB@@@=AA@B?@@=:::::):8=AB999BCCCC=BBBBCCC399393999(87949988>@@@@<?<?A<@@@7::>>>>>>@@>>>???@;?><=:=>??@@>=:==BBB;AAA???>A<AAAACC>A@9><>:=<?AC6:993:<<<<+::5;:;;AA>>><A<;::A<B=@@88969=<=::;8=;>>B:AAA>A==>;;;;;;>>??AA???A@>>>AAA;@>????=>=A<AA9?:::
@ATNG8:03121:03465
GATGGTAGCGAGCGAGTGTGTATACCAGAAGATCATGAACTCTAGAAGAATTCAGATTTTTTAACACGAGAGTAAACGTAAAAAGAAGGTTTTTACAAGACTCACGTTAACAATATTGCAGCAGTACGCACACAATCGAAGCGCAGTAAGTATGGCTAGTGTAACTAGCAAGAATACCACGAAAGCAAGAAAAAAGAAGTACGCTATTAACTATTAACGTACCCTGTCTCTTTCCCGAAACGAATGAGTACGATGAGAGAGCTCTCTCTACCCATCGACACTCCCAAAGTCT
+
>>>B@BDCBBBA@ABBDGBCBCGBA>@CD?BBCCC;:;:AA==CBC@AA>A?BA8944444#47<ABBCDCGCBB<B@@@AAA,;;5;2<;;:*9;<8;<;>@C@BA?A<==:=00+/6:6?BBCCBBBBCBBB@CCCD?BBBBCBBB?BBC999:CBBBEBB?BBBAAB@CC@CBC?AA999,7<<8999999%:B@::89DCC>>;><?@BC<>:>@CCDM>BBBBBCBF?EE?CCC>BAA@DDAAACDBBB@@A@@@AA>>>?<88866)8888AAAB===07706//-
@ATNG8:03127:03451
GATGGTAGACACGTGTGCTCTCTCGTACTCATTCGTTTCGGAAGAGACAGGTACGTTAATAGTTAATAGCGTACTTCTTTTTCTTGCTTTCGTGGTATTCTTGCTAGTTACACTAGCCATCCTTACTGCGCTTCGATTGTGTGCGTACTGCTGCAATATTGTTAACGTGAGTCTTGTAAAACCTTCTTTTTACGTTTACTCTCGTGTTAAAAATCTGAATTCTCTAGAGTTCCTGATCTTCTGGGATGTGTGCGCAGTGCCTACCATCGACACTCCAAAGTCT
+
59>A;CBCCCCCCBBB?A;CBBBCCBBBBBBB?BCCC=CD?C?AAABCBB>BBBBB>B=AABB@B>BBBBBBBBB=AADCC3AA<@AAA9>BBB:=>A<@A??>?;AA;@@A=<=AB==;<:>=BAAAAA@>9>A??7;;<;;;>@ACAAA???A:??@<AB<A;<<<>>AA>>9@@@BB6@<><??AAA.AA;9909<<79:A;=>9<DDD/A>>;@7=7///;;;>>><@8;:AAAA:;;=@6=///<;;@@@AA@@@:>>@=::;=>>=AAA;>>7>=<<
@ATNG8:03128:03472
GATGGTAGTGTCATATGAGAGTGTGTACTCATTCGTTTCGGAAGAGACAGGTACGTTAATAGTTAATAGCTGTACTTCTTTTTCTTGTCTTTCGTGGTATTCTTGCTAGTTACACTAGCCATCCATACTGCGCTTCGATTGTGTGCGTACTGCTGCAATATTGTTAACGTGAGTCTTGTAAAACCTTCTTTTTTACGTTTACTCTCGTGTTAAAAATCTGAATTCTTCTAGGTTCCTGATCTTCTGGTAGAGCGTGCATATATCTACCATCGACACTCCAAAGTCT
+
<;<>9<<<955;<;6;B;6:ABC;;;??::<@:?99:)99.5.5;;<<65155<<??C@CABA@C?@@@////9771/4444$4:5;<B?=5?9>94998166+/0/==<7<A998?CC=?@C<@@9987?;?@?BC?><@A@BAB;;;@A@BCCCC?B;;7;@;?6;;@@@?;;;<;<<>>2>8<5444444#5@ADE=BAA@BCC;;;5<;;;*;?@@@>B?BABCCBB?B=B=;9:::;?BBB?BBBAA<9:BB:;9DDCCCCC?BBBCDBBAAA9@@:@;<0
@ATNG8:03139:03494
GATGGTAGTGTCATATGAGAGTGTGTACTCATTCGTTTCGGAAGAGACAGGTACGTTAATAGTTAATAGCGTACTTCTTTTTTCTTGCTTTCGTGGTATTCTTGCTAGTTACACTAGCCATCCTTACTGCGCTTCGATTGTGTGCGTACTGCTGCAATATTGTTAACGTGAGTCTTGTAAAACCTTCTTTTTTTACGTTTACTCTCGTGTTAAAAATCTGAATTCTTCTAGAGTTTCCTGATCTTCTGGACGACGCGCACTACACTACCATCGACACTCCAAAGTCT
+
CCEM>@?DCDBBBCHCBBBABBCCCCBBBBBB=@:9:7;B>C>AAAB@BB@BCCCC?C?CCBB?C?BBBBBBBED?BBCCCC*BB?BBCD>CC@@=@AB>BC?BABCEE?BCCFCDCC@CBB@B?CDDFBBBC@BCCC?BBBCCA@@CCCCBBBAC?CCCA??=@?BBBBBCCCC@CDDDD9B?B?BCDDDDD#BAA@D>DBBBBBCBCB=AA?A1@A@BD>A?AD@CCB@@@@@:><@CBCCE>BAC@CC@@@CCCCCCCCCCCBAB>ABBBBCBBAA>AD:@9:9
@ATNG8:03143:03469
GATGGTAGCGCACACATAGATACAGGTACTCATTCGTTTCGGAAGAGACAGGCTACGTTAATAGTTTAAATAGCGTACTTCTTTTTCTTGTCTTTCTGTGGTATTCTTGCTAGTTACTCTAGCCATCCTTACTGCGCTTCGATTGTGTGCGTACTGCTGCAATATTGTTAACGTGAGTCTTGTAAAACCTTCTTTTTACGTTTACTCTCGTGTTAAAAATCTGAATTCTTCTAGAGTTCCTGATCTTCTGGAGATATCATCAGCGAGCTACCATCGACACTCCAAAGTCT
+
9///49:::;;<<<;;95//77///)////8::53///)/:)/)/788579)//9///3:344449)55)///////793/4444$4<8;;<<<5544;;499:733.3999:<:=?>>>>9615::5:6;5555;;=8=>;A;>999>999BBBBB;;;;8;@A?;;7;=ABAABCDCC7:;@??2?9?=;;<;<);BAAA=BBBB;:9DCC@DEFF5:;:@@>B?BCACCCCAAA?@@CC@@AD>A;<9;@ADCBBCCBBBAB@@@B;0+000/:7;9::5:<5<A>@
@ATNG8:03143:03478
GATGGTAGTCTCAGATAGTCTATAGTACTCATTCGTTTCGGAAGAGACAGGTACGTTAATAGTTAATAGCGTACTTTCTTTTTTCTTGCTTTTCGTGGTATTCTTGCTAGTTACACTAGCCATCCTTACTGCGCTTCGATTGTGTGCGTACTGCTGCAATATTTGTTAACGTGAGTCTTGTAAAACCTTCTTTTTTTACGTTTACTCTCGTGTTAAAAATCTGAATTCTTCTAGAGTTCCTGATCTTCTGGAGATACACATGATACTCTACCATCGACACTCCAAAGTCT
+
CAACADDDCBCCCICCCBBBCBCCCDDCC@AA?B;;;9;EAGGCDCCBBB@BCCCC?C?CCAA>A?ABCBCBB;::0;=====&77-9AAAB:AABB?BBB>BC?@@@DAA?ACJFCCBB@CBB?B?CCCCABBD?CCBB?CCDCCCC@?@@@@@@@?<?:::0:93:<AABA@@CBA?ACCCB7A5;5;<<;<<<#;B;;;7;BCCICECBB@CDDD2BBBBK@C@B@=@ABAA@B=@<@AAA@@<@@A>BCCCECCDCDBBBBBCBAAA>BBBBBA?C??277):?>=
@ATNG8:03144:03474
GATGGTAGCGCACACATAGATACAGTACTCATTCGTTTCGGAAGAGACAGGTACGTTAATAGTTAATAGCGTACTTCTTTTTCTTGCTTTCGTGGTATTCTTGCTAGTTACACTAGCCATCCTTACTGCGCTTCGATTGTGTGCGTACTGCTGCAATATTGTTAACGTGAGTCTTGTAAAACCTTCTTTTACGTTTACTCTCGTGTTAAAAATCTGAATTCTTCTAGAGTTCCTGATCTTCTGGGTCTCTTCTCACGCACTACCATCGACACTCCAAAGTCT
+
<@AC966;@B>BB;;;AB@BBCCBCBBA?;:9.349;09=9;6;=@@BCCADDCCC@C=@@998;@CCBAABAAB9:::::':?184D>5956<:>;B:AA>;;:AA@<AB@@BC;;:;DB?C?CCCAAB<;8;BBB?BCCCCCCCD;;<CCFCC?B@A>@B@C@CBCCCCCBB@BBBCC9A=A=;;;;.;AAAA;A@CBBCCIAA=A<<<,000AA>@@>@?@@CCA@@=A5;;@AAA?BCCC=BAAAB?CCCCBBBB@@@B7;;@BBBBBBA@A@=@:::
@ATNG8:03150:03472
GATGGTAGACATATCGTACTCTCTGTACTCATTCGTTTCGGAAGAGACAGGTACGTTAATAGTTAATAGCGTACTTACTTTTTCTTAGCTTTCGTTGGTATTCTTGCTAGTTACACTAGCCATCCTTACTCGCGCTTCGATTGTCGTGCGTACTGCTGCAATATTGTTAACGTGAGTCTTGTAAAACCTTCTTTTTACGGTTTAACTCTCGTGTTAAAATCTGAATTCTTACTAGAGTTCCTGATCTTCTGGGCTGCGCTGATATGCGCTACCATCGACACTCCAAATCTATCAGCG
+
;;==9BCCBBBCEB;;<@BBC@@@CC?CA=?@5<:::36;)0)-8--///066/33,31788828.339:;5522,.35888(77(.....'.77,3,322+22.588:7>7=A@667@@=@A?;@;9955/5...)..76-.---7--.76688=77;A:66/58:+/*-39,-----(-.866+83;5>>><;*99:17:.715:9988/...3;;.85778485//).35558..*.055799903375.5335;88;>===>CBAA@B<>>>===767=7==679:995548*
@ATNG8:03151:03458
GATGGTAGAGTACAGTGTAGTAGACCAGAAGATCAGGAACTCTAGAAGAATTCAGATTTTTAACACGAGAGTAAACGTAAAAAGAAGGTTTTACAAGACTCACGTTAACAATATTGCAGCAGTACGCACACAATCGAAGCACAGTAAGGATGGCTAGTGTAACTAGCAAGAATACCACGAAAGCAAGAAAAAAGAAGTACGCTATTAACTATTAACGTACCTGTCTCTTCCGAAACGAATGAGTACGAGAGAGCACACGTGTCTACCATCGACACTCCAAAGTCT
+
899:5;;=BC@>>BBBCCCCCCCBC@BDD@B?@@@@=@=?DD?@@B@BC@C?@@999:99(9=ABBBBBCC???8?A@BAAA,>@=@=AAA7BBB@A@@CCECCC@B?BB@BBB999CCCBBBCCCCCCCCC?CCCC?AACABBCC?B@B@@=?BABBBBB?CBBBBB@BB@AAB=A@:89*5881888888%/959///;;>>>1815:894:8=>AAA?AAABBBB?B?:::5:@@=ACCECBBAAAAAACCBBA899A>><==:===>AA>@@A<@@9?88/
@ATNG8:03109:03530
GATGGTAGCAGACGTGATAGAGCGCCAGAAGATCTGGAACTCTAGAAGAATTCAGATTTTTGACACGAGAGTAAACGTAAAAAGAAGGTTTTACAAGACTCACGTTAACAATATTGCAGCAGTACGCACACAATCGAAGCGCAGTAAGGATGGCTAGTGTAACTAGCAAGAATACCACGAAAGCAAGAAAAAAGAAGTACGCTATTAACTATTAACGTACCTGTCTCTTCCGAAACGAATGAGTACTGCGTCTCACTCTCGCCTACCATCGACACTCCAAAGTCT
+
@ABC?BCDCBCDDCBCDCCCBC@@??BAB?BGCCCC@C@BCC::;D@BB?C?@>>::9:9(8<<<@>>>B@@@A9?>AAAA@,;;5;9@@@7ABB>BBBCCCCCC@E@BB@BCC?CC?ABBCBCCCCBBBBA=@@;;6;AA?@???<@?A@@>AEDBBBCC?BBDDCC?BB@BBB?@>:99,7;<8879999%0<7=///@:?>B<A<@@@A<?;>=A;;6;A;::@??D?A@@9@::69AABCBBCBBBBBBC@@?BAA@@<@::6:DA@AAABAB=@@<AAAB
@ATNG8:03121:03504
GATGGTAGTGTCATATGAGAGTGTGTACTCATTCGTTTCGGAAGAGACAGGTACGTTAATAGTTAATAGCGTACTTCTTTTTCTTGCTTTCGTGGTATTCTTGCTAGTTACACTAGCCATCCTTACTGCGCTTCGATTGTGTGCGTACTGCTGCAATATTGTTAACGTGAGTCTTGTAAAACCTTCTTTTTACGTTTACTCTCGTGTTAAAAATCTGAATTCTTCTAGAGTTCCTGATCTTCTGGGATGTGTGCGCAGTGCCTACCATCGACACTCCAAAGTCT
+
A?<@<?;;====;;;;=<<<966CB@@;:?@@;@BCB<BB7;7;=>>@BB=;;;<<;>@BCAA7;6;?@;<654;744444$4:5;;<<4::99.55949@=9:9CBC@BCCBCCAA?ACC@CACABABAAA?ABBD?ABCCCCCCCBGCCBB@A?@BB?BD@C?AACCBGCDD?A@??@7?;?>;;:;:*;???C:;;CCCBBBJE=BABA,ABBBB@EABB@BCCECCD@C@A@@BBB=BABA<B;;;BBBFDCD==;G@III@CDCBBCCCCB@EE=BAAA
@ATNG8:03123:03538
GATGGTAGCACGAGTCACTCATATCCAGAAGATCAGGAACTCTAGAAGAATTTCAAGATTTTTAACACGAGAGTAAACGTAAAAAGAAAGGTTTTACAAGACTCACGTTAACAATATTGCAGCAGTACGCACACAATCGAAGCGCAGTAAAGGATGCTAGTGTAACTAGCAAGAATACCACGAAAGCAAGAAAAAAGAAGTACGCTATTAACTATTAACGTACCTGTCTCTTCCGAAACGAATAGTACTATGAGATCTCGTGTGCTACCATCGACACTCCAAAGTCT
+
8944.4449;9@95//////77755.59;499<6666;49::655=7::.44(43-3:<<<<);443344=887991////999(///)/)555&55575555554::.4.486:::9<<?@ABBBCCCAA@CCC8;;AA?A?;;>7777(96>995:::99:;8<<;9==6//)/9:(/3333(333,555552#26496758788;.5,2;;899:88<00+0:::=<<9<:=>F><8=:<?@<<=BB>>?A>>?@A:988:>888(/..---3...4;;15579
@ATNG8:03132:03536
GATGGTAGTAGTACACTAGTCATACCAGAAGATCAGGAACTTAGAAGAATTCAGATTTTTTAACACGAGAGTAAACGTAAAAAGAAGGTTTTCAAGACTCACGTTAACAATATTGCAGCAGTACGCACACAATCGAAGCGCAGTAAGGATGGCTAGTGTAACTAGCAAGAATACCACGAAAGCAAGAAAAAGAAGTACGCTATTAACTATTAACGTACCTGTCTACTTCCGAAACGAATGAGTAACACATCGTCGTGTCGTGCTACCATCGACACTCCAAAGTCT
+
;:;;?B>BCC@@@=B>>CCA?@A@@=@BB?CCCDAA>A=A@?AAB?;;7;=@@>@@@>>>'>8@@@@>?<999919555==='33,3,333&3828:::::::=7=7BB>B>?<?A>===;;;==>@@@@B=????<?@@>>===:=:>8999BBDCCAA>A??9AA>??<>BC?@@@@@7>><7;DDDD/6716<>>@@???=E<@@??;?=AA;88086/////66;69=>4?BB?7/0;//(/66677333;>?<<=??;;AB>BBAACBBBBB>==4==;;
@ATNG8:03137:03510
GATGGTAGGCGACATACATACGCGCCAGAAGATCAGGAACTCTAGAAGAATTCAGATTTTTAACACGAGAGTAAACGTAAAAAGAAGGTTTTACAAGACTCACGTTAACAATATTGCAGCAGTACGCACACAATCGAAGCGCAGTAAGGATGGCTAGTGTAACTAGCAAGAATACCACGAAAGCAAGAAAAAGAAGTACGCTATTAACTATTAACGTACCTGTCTCTTCCGAAACGAATGAGTACGATGAGAGAGCTCTCTCTACCATCGACACTCCAAAGTCT
+
CBBC@BCC@CBBBCEGDCCCB@@AC@DCCADCCC@?<@>BABCCBB?BD?B?A@?;;;;;*;>CEGCCCCC@@@=@BBBBCC5BB>B5;;;.;BA>BBCBBBCCC?C?BB?CBB<@@BBCBBBBBBCCGDBB?BCCC?AACD@?@@<@=AAA<ACCBBBCD@CCBAA@?BC@>==8==777.9>>;=????.?A?B::9B@@AA<?<?A@@<>:=>C::9:BB@ABB@C?AAA>AGD@BBBBBBBBC@A@AAAAAACB???????=@???@@>88:=@A8@<=<
@ATNG8:03142:03518
GATGGTAGATCTCGCTGATACCCCGAAGATCAGGAACTCTAGAAGAAATTCAGATTTTTTAACACGAGAGTAAACGTAAAAAAGAAGGTTTTACAAGACTCACGTTAACAATATTGCAGCAGTACGCACACAATCGAAGCGCAGTAAAGGATGGCTAGTGTAACTAGCAAGAATACCACGAAAGCAAGAAAAAGAAGTACGCTATTAACTATTAACGTACCTGTCTCTTCCGAAACGAATGAGTAACTGTATCTATGTGTGCGCTACCATCGACACTCCAAAGTCT
+
;;<@>BCBCBBC;99;;A?@A@@3A@;>B@B;;6:;?>>>>00+000(/5;<8777777#3,3;<AAAAA90000?;<@@@@'/-)-)---'---(.333695561717=8::;067:79AA;;<>>>@@@A<?>661///;;<:==5=6;;@=>==AA@@@:=<@@@@;>>:@>>:><>@=3<6638ADCD/8858AAAAB=;;7:<A@@>=D<?<=>>=?@@@??@<@<??>6>8818666//(/8887<<<<<=667<888>=<5;;?????;<;<@@:?ADB
@ATNG8:03142:03523
GATGGTAGAGTATCATGTGTATCTCCAGAAGATCAGGAACTCTAGAAGAATTCAGATTTTTTAACACGAGAGTAAACGTAAAAAGAAGGTTTTTACAAGACTCACGTTAACAATATTCAGCAGTACGCACACAATCGAAGCGCAGTAAGGATGGCTAGTGTAACTAGCAAGAATACCACGAAAGCAAGAAAAAGAAGTACGCTATTAACTATTAACGTACCTGTCTCTTCCGAAACAATGAGTACTACTCTCAGAGACACACTAATCGACACTCCAAAGTCT
+
CCCC@DGCBBCGCCCAABCECBBAC?BAC?BBDA?@>@?BBCBCDD@BC?BACDD??????)A@DCCEECBCBDD>CBBBCCC1BB>@?@HEE5BBB@BBCBBBBBC?C?AA<AAC>BBBBCCCCCCCDDDDC@CA@@<?A@?>?994;>ABB@BCBCBCCB?BCBBB@=@B?BCD9>>898+9>>;9999:(8=8=688BCCAA7;7;>BC:>:=@CA@=@C@@@BB?B@CCC>BB?BBBCCCBBBBBB>==B=>=B@B@>>>=@<@>>=>BC<>>6>;;6
@ATNG8:03146:03506
GATGGTAGGACGAGCGTCTGAGAGGTACTCATTCGTTTCGGAAGAGACAGGTACGTTAATAGTTAATAGCGTACTTCTTTTTTCTTGCTTTCGTGGTATTCTGCTAGTTACTCTAGCCATCCTTACTGCGCTTCGATTGTGTGCGTACTGCTGCAATATTGTTAACGTGAGTCTTGTAAAACCTTCTTTTTACGTTTACTCTCGTGTTAAAAATCTGAATTCTTCTAGAGTTCCTGATCTTCTGGGTCTACGCTCGTCGCGCTACCATCGACACTCCAAAGTCT
+
:@9<96DC@CCCCCCBCCDCCBBB@CCBCCA@;>:;;6;C?B@CDCCCCC@CCCCC@BAB?@@<B=ABBBC;;:A=;;;;;;%;B=AACE=BB;;9<CD@BBBBBBCDACCCCDCBA=BDD?A?BCBB@@@B@BCBB?CCCBCBBBBBBCCA@?C?CCC?BB?B@BBCBBBBCD@BCDFE;B>B<;;:::*;ABBC>DBBBGCCCDC@DCCC5DBCBD@C@CD@CBBBBBC?B?BCBBCA>B89969AABCCBBBB@A@CCCCBB?BCBCCDCABA?BC<CC@@
@ATNG8:03150:03506
GATGGTAGTAGTACACTAGTCATACCAGAAGATCAGGAACTCTAGAAGAATTCAGATTTTTTAACACGAGAGTAAACGTAAAAAGAAGGTTTTTACAAGACTCACGTTAACAATATTGCAGCAGTACGCACACAATCGAAGCGCAGTAAGGATGGCTAGTGTAACTAGCAAGAATACCACGAAAGCAAGAAAAAAGAAGTACGCTATTAACTATTAACGTACCTGTCTCTTCCGAAACGAATGAGTACACATCGTCGTGTCGTGCTACCATCGACACTCCAAAAGTCT
+
::==?@@;<=<<<<==<655;>:<@=@AB89;AA@@<@6;;BABBB?A@=@@@@@======&<9?@BBCBA?98949@@E@@;*/0*/)/;;<+=/999B@@BCBBB?C@BC@BBB?AAB?@@CCCCCBABCCC@BBBA899@@@AAC>B?AAA?BBAAAA?@=?BBABB?BB????=AA999,775/668788%/:6:///;9?BA<A=?>?@<@:>?B;;6;@@@@AB?C@BCC>????@??BBCBBA???;?CBBBCBBC@??BB@ABAAACBD<<)///)000/
@ATNG8:03152:03514
GATGGTAGGAGACACGTCGCACACGTACTCATTCGTTTCGGAAGAGACAGGTACGTTAATAGTTAATAGCGTACTTCTTTTTCTTGCTTTCGTGGTATTCTTGCTAGTTACACTAGCCATCCTTACTGCGCTTCGATTGTGTGCGTACTGCTGCAATATTGTTAACGTGAGTCTTGTAAAACCTTCTTTTTACGTTTACTCCCGTGTTAAAAAATCTGAATTCTTCTGAGTTCCTGATCTTCATGGGTCTACGCTCGTCGCGCTACCATCGACACTCCAAAGTCT
+
CCBB?BCC@BBCCCCCBBBCCDCBBECCCCCB?BCBE=CC@C>@@ABCBB@CCBBB@B?BBBD?B>AACBBBBCB>77777(9B;A;790;AA@<=?C?BB?A@ACBB>=>>>=@@@:>>>;A7=>A@@<<<=AA@@;@@@@@>>>>@???=>>A9;===AA;>;A??>AA@@A;A@>>>2>9>9>@CAC.>>998085///)///:(66667%8<>==:=5;;9=?BA??<?<>:;;;96///<@6::>B?<<=67///;;;=>>;>?????===>5;:3;<<<
@ATNG8:03106:03581
GATGGTAGAGTACAGTGTAGTAGACCAGAAGATCAGGAACTCTAGAAGAATTCAGATTTTTTAACACGAGAGTAAACGTAAAAAGAAGGTTTTTACAAGACTCACGTTAACAATATTGCAGCAGTACGCACACAATCGAAGCGCAGTAAGGATGGCTAGTGTAACTAGCAAGAATACCACGAAAGCAAGAAAAAAGAAGTACGCTATTAACTATTAACGTACCTGTCTCTTCCGAAACGAATGAGTCTACTCTCAGAGACACACTACCATCGACACTCCAAAGTCT
+
>>==@BBCCCCBBCBAABAACDB;;49AD7<AAA@@<@;>>988@A@CC@C<787?>A@@?'?9>?;787@B@@A9879>??>+5925.5559(9<>=CCCCCBBBB@C@DD@AAA=@?BCBCCCCCDDCDC@A>@CCC?BBCCCBBB<@<@;:6;AAAACBB?CCCCCD?CC?BBB@BAA??:==<888::::&:<:;888ABCAA<@:>>?E<?;>@B;;6;AA>>::69>@@@<AAA?BB>=>BBB@???BAA??@BBBBBBBB@BBBB::;A9;4:A;=898
@ATNG8:03112:03555
GATGGTAGAGTACAGTGTAGTAGACCAGAAGATCAGGAACTCTAGAAGAATTCAGATTTTTTAACACGAGAGTAAACGTAAAAAGAAGGTTTTTACAAGACTCACGTTAACAATATTGCAGCAGTACGCACACAATCGAAGCGCAGTAAGGATGGCTAGTGTAACTAGCAAGAATACCACGAAAGCAAGAAAAAAGAAGTACGCTATTAACTATTAACGTACCTGTCTCTTCCGAAACGAATGAGTACGAGAGAGCACACGTGTCTACCATCGACACTCCAAAGTCT
+
:?CC@BBDDDCCCCCCCCCCDDDAA@ADC@BAA@@A=A=ACCAAAC@BB?B?>>?>?A@A@(A?BBCCCDBB?>>7>?@BCBB2AB@B@DLLH5GBC@CBABCDDBB@AABB?BBB<?>BBBDCCBBBBBCCCC@CC??<?@?>AB>>:@?AAA?BBBBCCBB?BCCCBB?BC?AAB?AA9:9,8<<8888898%8=:>888A@BAA<@<@@@@7;6;AB@@>@B@??997:?BCC>B??<?BBBBBCBBBBC:9>A<>::==<<<::5::::A@@@>B=BB9A;;6
@ATNG8:03116:03592
TATGGTAGTTATACAGATCAGACACCAGAAGATCAGGAACTCTAGAAGAATTCAGATTTTTAACACGAGAGTAAACGTAAAAAGAAGGTTTTTACAAGACTCACGTTAACAATATTGCAACAGTACGCACACAATCGAAGCGCAGTAAGGATGGCTAGTGTAACTAGCAAGAATACCACGAAAAGCAAGAAAAAGAGTACGCTATTAACTATTAACGTACCTGTCTCTTCCGAAAACGAATGAGTACGAGAGTCAGAGCAGAGCTACCATCGACACTCCAAAGTCT
+
CCAA?ACCC?CCDCCCCCCDBCCCC?CBB?BCCBBB>A?CCCDC>><?C@C@CAC999::*;>BBBCCCCDCCC=CBAABDD5BB>B4:;;;(:@@>@@@DDCCBA?B?BB@AAB@DBB?BBBBBBBBBB@@@@BBBB@CBBAABBB>=:=9729::;>?<<:>?AAAA;A@:AAB:><7882&253.3899;)...999<=///7<7:>>?<A=BA>>>:?AAA@>@<>98889'698/7BB@BBB75288;B???@???>>;B>@7;;==;<==>A<AA9A===
@ATNG8:03122:03571
GATGGTAGATACTCGCTGATACACCCAGAAGATCAGGAACTCTAGAAGAATTCAGATTTTTAACACGAGAGTAAACGTAAAAAGAAGGTTTTACAAGACTCACGTTAACAATATTGCAGCAGTACGCACACAATCGAAGCGCAGTAAGGATGGCTAGTGTAACTAGCAAGAATACCACGAAAGCAAGAAAAAGAATTACGCTATTAACTATTAACGTACCTGTCTCTTCCGAAACGAATGAGTACGAGAGAGCACACGTGTCTACCATCGACACTCCAAAGTCT
+
88::05;;@CCECACABBBDBBBCD?C@@>@@@B@?<@<??ABBBB?BC?C@CA>89999(:;A???BAAABBA;>>;;;;;*;;5;4:::&9@A?AA@@@@BDC@C@CC@C@A?AAFECBCCDCCCCBB@@<@B@@;@?@@@@::3;5<<<7:C@?ABBB?CEDBBB@BB@BBB@ABABD=A::3:::::+:=:>198===;;7;=BCDD<A=;;@<;6;;;;ACC?C@BBB=BBCAABABBBBBAAABB@BC>>??======>:>???@@===B=BB:@===
@ATNG8:03151:03588
GATGGTAGACATATCGTACTCTCTGTACTCATTCGTTTCGGAAGAGACAGGTACGTTAATAGTTAATAGCGTACTTTCTTTTTTTCTTGCTTCGTTGGTATTCTTGCTAGTTACACTAGCCATCCTTACTGCGCTTCGATTGTGTGCGTACTGCTGCAATATTTGTTAACGTGAGTCTTGTAAAACCTTCTTTTACGTTTACTCTCGTGTTAAAAATCTGAATTCTTCTAGAGTTCCTGATCTTCTGGGTGCGCTACAGTCTCTCTACCATCGACACTCCAAAGTCT
+
<>==@CEDCCBCCDBGCCCECBCCCCCCAA@B?CBBB;??=@<@?=;:>>6:;@BB@B>BCCC?C?ABBCB???BB9=<:::::#55,2690600(/)0/.(..(2558:=5>@@>>>@D=BAA;A<@@@@=>>==AADC9???@?????@@A?>===:<777.//)/7<;@CBAAAA<CACAC;C:>98766(8>>>D:@>=>>A=<//+/9::,:=AAA<A<@@;@<>>@@@;A8<<@>>>:><<<6===AA>@@@<<9@@>A89969555<<<;;@;>?7?<<=
@ATNG8:03154:03591
GATTATATGCACGCTCTACCAGAAGATCAGGAACTCTAGAAGAATTCAGATTTTTAACACGGAGAGTAAACGTAAAAAGAAGGTTTTACAAGACTCACGTTAACAATATTGCAGCAGTACGCACACAATCGAAGCGCAGTAAGGATGGCTAGTGTAACTATCAAGAATACCACGAAAAGCAAGAAAAAGAAGTACGCTATTAACTATTAACGTACCTGTCTCTTCCGAAACGAATGAGTACATAGATATACGTATAGCTACCATCGACACTCCAAAGTCT
+
8::39;:995<<456=@>?:95::=;:5558=7569@@@A:::66),,,,,,,,$,07744.4:555<D<<;AAFFM5CC>B4:;;*:BC@BBBBCCCBB@B@BB?CBB?BDBBBBBBDDEECBBBB?B;::@CAAACC??<@?BAA?ABBBBBBC?DA@ACC?CB@BC@39:::99+9::4;ABBB/>>=@;;:??GGG8;7:@;;7;<A>A@@<??@@B?@<?=@?@8=::39=?ABCCCCC?????AAA>>?@?@?@C<?>>>AA???@=BB:@>>>
@ATNG8:03110:03636
GATGTAGTATAGAGCTCTACATAGTACTCATTCGTTTCGGAAGAGACAGGTACGTTAATAGTTAATAGCGTACTTCTTTTTCTTGCTTTCGTGGTATTCTTGCTAGTTACACTAGCCATCCTTACTGCGCTTCGATTGTGTGCGTACTGCTGCAATATTGTTAACGTGAGTCTTGTAAAACCTTCTTTTTACGTTTACTCTCGTGTTAAAATCTGAATTCTTCTAGAGTTCCTGATCTTCTGGGTGCGCTACAGTCTCTCTACCATGACACTCCAAAGTCT
+
:?@A@B=;69ABBCCCC>====@CBBB==BC?BBBD>BB>B?BBBDCBB?BCBBA?C>AAAA>B>AAAAAC@@@<?????/>:2<898.6AAB@CCB=DD7;;>@@@<@===AA@@:@>>;A;A@>?????=A@@@<@AAA:::??@AABA@>?<==>=AA=A<?@?>=>=<=8=>>>>2>:>:>>>>>/>?<<<6://///:99<0888(2:9:;6>1//-/>;:>>>8=8=?A>>>==<<<2766::;?@A;;;A>??A==:>??;:88-,(,5,222)
@ATNG8:03115:03611
GATGGTAGCAGACGTGACAGAGCGCCAGAAGATCAGGAACTCTAGAAGAATTCAGATTTTTAACACGAGAGTAAACGTAAAAAGAAGGTTTTACAAGACTCACGTTAACAATATTGCAGCAGTACGCACACAATCGAAGCGCAGTAAGGATGGCTAGTGTAACTAGCAAGAATACCACGAAAGCAAGAAAAAAGAAGTACGCTATTAACTATTAACGTACCTGTCTCTTCCGAAACGAATGAGTACAGAGAGTACGATATGTCTACCATCGACACTCCAAAGTCT
+
;:=>:>B?@@CCBB?A;;;666==D9>BA86;B@@@;?8<?=874;6?><=4/////989)95888888>====6=8BB@@@+;@?B@CFE8CCC@;:9@BBBGD@C?AA@DCC?BBABBFEGCBBDCDDDC@BBBC?AACBBB??=@@BBB@CDCBCBBC?AAABBB???;?B?8?<;8?1776.525555$5947555?;<<<4:155>=:A>==A@@?CBAAACC@C>AAB=ABB9:9BBBBBBCBCCAAABCCB>>;;;=??;?@ABAAA@>>;BC>CB::
@ATNG8:03120:03621
GATGGTAGTGGTGAGAGAGAGACCCAGAAGATCAGGAACTCTAGAAGAATTCAGATTTTTAACACGAGAGTAACGTAAAAAGAAGGTTTTACAAGACTCACGTTAACAATATTGCAGCAGTACGCACACAATCGAAGCGCAGTAAGGATGGCTAGTGTAACTAGCAAGAATACCACGAAAGCAAGAAAAAGAAGTACGCTATTAACTATTAACGTACCTGTCTCTTCCGAAACGAATGAGTACACATCGTCGTGTCGTGCTACCATCGACACTCCAAAGTCT
+
EECC?CCBCEACCCCCDCCCC;::4;CC=C@BB;;:<BFDD@A@B@CDAE@@@;;:@@@2A?CCBAAACCCE@BA@AAAA0@B?C>BBB9BCC@ECBCGEJBB?B@CC@CCC?CBBABCCCCCDCC@B@B@CCBB?BBBAAAAB=B?BCB@BCCCCDBB?@@ACCC?AB@BBB?ABAA@;@?;5;@@@@/AC<@;;;A@@@@<><>ACC:>;>AC@@>@@@??@@=A?BBD>CAA?BBBBACCBBBAA==@@??999BCCCBA>ACEBBBB???6;:3?@==
@ATNG8:03128:03638
GATGGTAGACATATCGTACTCTCTGTACTCATTCGTTTCGGAAGTAGACAGGTACGTTAATAGTTAATAGCGTACTTCTTTTTCTTGCTTTCGTGGTATTCTTGCTAGTTACACTAGCCATCCTTACTGCGCTTCGATTGTGTGCGTACTGCTGCAATATTTTAACGTGAGTCTTGTAAAACCTTCTTTTTACGTTTACTCTCGTGTTAAAAATCTGAATTCTTCTAGAGTTCCTGATCTTCTGGTATACACACTCGCTCGCTACCATCGACACTCCAAAGTCT
+
::<<5:;BBCCCCCCABAAAC@@@BCCBBB@@7?BB=<A?:?40/////895:?@BC<<488886C6?A<<9777?<?BEDE.<;8?==<6=??;388@=@D:==<=:95:>>?AAAA<AAA=A=AB@;;;@A<AABB8;;@===@@@A???==;;188>=>2@<@@AA@@CCCADCCCD;D@E?DBDDF5CCCBB<ACCBBBAAAC?CCCC2B9::C?C?9979@@@ABA=A>ABCCAA7:9<8<<=@@@BA===@@@@C778B<A@@@AAAAAA:AA<A@@A
@ATNG8:03135:03604
GATGGTAGTGTGTCTCTGAGAGTAGTACTCGATTCGTTTCGGAAGAGACAGGTACGTTAATAGTTAATAGCGTACTTCTTTTTCTTGCTTTCGTGGTATTCTTGCTAGTTACACTAGCCATCCTTACTGCGCTTCGATTGTGTGCGTACTGCTGCAATATTGTTAACGTGAGTCTTGTAAAACCTTCTTTTACGTTTACTCTCGTGTTAAAAATCTGAATTCTTCTAGAGTTCCTGATCTTCTGGCTCTCGTAGACAGATACTACCATCGACACTCCAAGTCT
+
44:=34544555555555/-5----6,,,-//83899;1//)/49;//6<<5566==;?:><<>:?;655=4444:544444$44.3;>>4<<6516<<=<>:C999;A=@<@<?ABB<@@;;?;>>B@9555499<<8;666;659@?<@;;;<>699@;@@9<<<@=696@;=495555&56@.5599+9:?@@8@@@@@99999.5555$55555.5.594;;@;???9<7::556<9<<C:9669959=9;;996>?;<?E<B===A?><<<3838<A?
@ATNG8:03155:03628
GATGGTAGTGTCAGTGCGCTTCGTCCAGAAGATCAGGAACTCTAGAAGAATTCAGATTTTTAACACGAGAGTAACGTAAAAAGAAGGTTTTACAAGACTCACGTTAACAATATTGCAGCAGTACGCACACAATCGAAGCGCAGTAAGGATGGCTAGTGTAACTAGCAAGAATACCACGAAAGCAAGAAAAAGAAGTACGCTATTAACTATTAACGTACCTGTCTCTTCCGAAACGAATGAGTACGAGAGAGCACACGTGTCTACCATCGACACTCCAATTCT
+
=<BC?;66=>BGB=>>A;AB=<@=;8;00)/9/55<6;.65<9:::5:=8<7::<97333$34:;==;;>;//)/6/////$49.5.555&5>>9>>665<<::7=<>>:>00)/::9@BBCCCECCCCDC?CBAA?AA@AAAAA?B?B;;:;BBBCBBD?BCAA::49@:=@@000@@@8B@B?A????/=>:=AA887=880818>==:?:88<BA>A@@@???=A?ABFGBAA>???AA@CBBBCDBBAAAAAA>>>>>;;6;>>>ABAA==:==B:;;
@ATNG8:03106:03667
GATGGTAGTGTGTCTCTGAGAGTAGTACTCATTCGTTTCGGAAGAGACAGGTACGTTAATAGTTAATAGCGTACTTCTTTTTCTTGCTTTCGTGGTATTCTTGCTAGTTACACTAGCCATCCTTACTGCGCTTCGATTGTGTGCGTACTGCTGCAATATTGTTAACGTGAGTCTTGTAAAACCTTCTTTTTACGTTTACTCTCGTGTTAAAAATCTGAATTCTTCTAGAGTTCCTGATCTTCTGGACAGAGTGTGCAGATACAACCATCGACACTCCAAAGTCT
+
DFDC?CAABCCCCBAABBBABBAAAC;<;BDA?BBCD=AA>@@CBCBBBC@CCCAA=A?BCCD@CACCCCCBCCC?@@B@@0@A<@@@@8@AAA=B@A<BB<@A@@AC@CCDBBB@@=@@@7;7;CDBDE;;;;CCC?CBBBGBBBCCCCCCCCC@BBB?BC@C@BBC@@ABBC?AAABA7A;@=AAAAA0@CBCC;;;CBBDCCCB5;;;;*;ACDE@EADE@A@@CBBC?A?ACBBBC?CBCABAABBC;;;CCDBBBE@@<@=@?AABBAA@@499/9999
@ATNG8:03108:03665
GATGGTAGCTCGCTGATGATATCTCCAGAAGATCAGGAACTCTAGAAGAATTCAGATTTTTAACACGAGAGTAAACGTAAAAAGAAGGTTTTACAAGACTCACGTAACAATATTGCAGCAGTACGCACACAATCGAAGCGCAGTAAGGATGGCTAGTGTAACTAGCATAATACCACGAAAGCAAGAAAAAGAAGTACGCTATTAACTATTAACGTACCTGTCTCTTCCGAAACGAATGAGTACTGTATCTATGTGTGCGCTACCATCGACACTCCAAAGTCT
+
55>>9==>>><===>>==;;;;;;;7;>@7;?@9943:3:9;;==B9BB@B@>??ABFFE3B<??@897??=<=797;9;;;*<@;@8@BB;CFD@BB;;;CBBBC@CC@BAA>AAAABBCCCCBBBCCCC?BBCC>AAAAA@@A>A?B@@=@CC;::CC@BBBEBABB@BBC=@@BCK>BBB?A=<<<.=><=>>>AA@@?<@=B>>><@<==A;;8;BAAACB?B?BBB=BFH@AABCCBBBBBBBBBBAAAB>;:CBBAA<@@?>;;;==@=@?9B:;:
@ATNG8:03110:03688
GATGGTAGCTCTGCTCTGACTCTCGTACTCATTCGTTTCGGAAGAGACAGGTACGTTAATAGTTAATAGCGTACTTCTTTTTCTTGCTTTCGTGGTATTCTTGCTAGTTACACTAGCCATCCTTACTGCGCTTCGATTGTGTGCGTACTGCTGCAATATTGTTAACGTGAGTCTTGTAAAACCTTCTTTTTACGTTTACTCTCGTGTTAAAAATCTGAATTCTTCTAGAGTTCCTGATCTTCTGGTGAGATATGCATGATGCTACCATCGACACTCCAAAGTCT
+
AACC:66C;55<A;;@A>>A:65555<==>::4=<<<266:=9=BCCBCC=AABBCAD?BADDAI@CC@BAA==A>ADDEG3BB?BAAA;@ACCAFDM@CC;;;AC@B?BCCCCDCB?BBB?B?CBBBABBC>BABB?ABABBCBCCBBCCCCCC?CCH@AA>A?A@CCCBBBC@CBBBB7A=A>A@@A@,@BBBB>BCCCGCECCC@DCDB3C@AACAC@BBACBBCB;;;;?BCBDCC@BABAFCCCCBBB@@@BBBCCCDDD@CCCBAAABBC@BD?DBCB
@ATNG8:03113:03679
GATGGTAGTGATACAGATCAGACACCAGAAGATCAGGAACTCTAGAAGAATTCAGATTTTTAACACGAGAGTAAACGTAAAAAGAAGGTTTTACAAGACTCACGTTAACAATATTGCAGCAGTACGCACACAATCGAAGCGCAGTAAGGATGGCTAGTGTAACTAGCAAGAATACCACGAAAGCAAGAAAAAGAAGTACGCTATTAACTATTAACGTACCTGTCTCTTCTGAAACGAATGAGTACTGCGTCTCACTCTCGCCTACCATCGACACTCCAAAGTCT
+
>CBB@CC=BBCCBBBBC;;9B=A<A8<==255<;55257<:;;:<=8BC@F?BB???BBB3B?BBBBBBBAA@:697;9494$4<39.555&5:<7=>?=<B=;@<@?@@<@BB<@@AABBBCCIDCCCCCB@BBBB@C@@?@@9:5;?B;;9<AAAA@@F@??@CBB?BB?BBB?A?>=<*777/7???A356.6568??;;;=A<?>>>8=8<;@;;6;AAABBB@BCCCD?BBB@BBBBBCCCBBB???B??>BBBBC?BBB?BBCFCBBA??;?B=CBBB
@ATNG8:03115:03652
GATGGTAGTACATGATAGACGACACCAGAAGATGCAAGGAACTCTAGAAGAATTCAGATTTTTAACACGAGAGTAAACGTAAAGAGAAGGTTTACAAGACTCACGTTAACAATATTGCAGCAGTACGCACACAATCGAAGCGCAGTAAGGATGGCTAGTGTAACTAGCAAGAATACCACGAAAGCAAGAATAAGAAGTACGCTATTAACTATTAACGTACCTGTCTCTTCCGAAACGAATGAGTACGTGTGCGACGTGTCTCCTACCATCGACACTCCAAAGTCT
+
?@@@7:;>====B>6965===69;C4:6>858----(-(-(-98::4334829699<=====1@?BCBAA;;5<@A:@@BBB=CBBB>A5;;05<<4;;==@BA:;5;>BA?BBB699969@BBBCCCBBCCF@CCA@?@CAAC:9:;@<A<;7:>??BBBC@BBBBBC?BC=???@BBBBA<AAA?BB?@B=AA<ADA???BBB?B>;;;::@<?>AB@:ABB@CCB292444)4::5:;>588AA<=999>@877;;==?=?><<888@@@AAAE:AB<A997
@ATNG8:03118:03659
GATGGTAGCACGAGTCACTCATATCCAGAAGATCAGGAACTCTAGAAGAATTCAGATCTTTAACACGAGAGTAAACGTAAAAAGAAGGTTTTACAAGACTCACGTTAACAATATTGCAGCAGTACGCACACAATCGAAGCGCAGTAAGGATGGCTAGTGTAACTAGCGAGAATACCACGAAAGCAAGAAAAAGAAGTACGCTATTAACTATTAACGTACCTGTCTCTTCCGAAACGAATGAGTACGATGAGAGAGCTCTCTCTACCATCGACACTCCAAAGTCT
+
:?==<CBCCCCC>CC696>>B666>:?<B7;;=;66469<;<///<6;::;6584999:9/0:><<00/?????49;99999$4923-333&3;;7:::::::9>8@=AB????<??AABBCCDCCDCCBBC@CCCC>A@@@CDCC@C@C@@>@DCC?@@B@CBBB??@??@CCC>@ABFD<A??>@FDDD3AA>ABAACCCBA=A;@@??<?<@ADBB?B@@@@BB?B@AAA>ACC@@@?BBDCBAAACCBBBBBAA@@::9:<8>:;;?BAA?A<AA9?>>=
@ATNG8:03124:03689
GATGGTATCATCATGCATATCTCACCAGAAGATCAGGAACTCTAGAAGAATTCAGATTTTTAACACGAGAGTAAACGTAAAAAGAAGGTTTTACAAGACTCACGTTAACAATATTGCAGCAGTACGCACACAATCGAAGCGCAGTAAGGATGGCTAGTGTAACTAGCAAGAATACCACGAAAGCAAGAAAAAAGAAGTACGCTATTAACTATTAACGTACCTGTCTCTTCCGAAACGATGAGTACGATGAGATCTCGTGTGCTACCATCGACACTCCAAAGTCT
+
AA?@<A@A@@BBBBBBBBB@@@BBA>AAC=A@@A@?;?<?>BB@AC>AA?A??>@CBIIE.;9;CBCCFD<ABL>BA@@@@@0?@<B4:99'5<<8>@@?@BB;;9:@CC@BBCADCBBBBBBBBCCDCCCD@BBBB?CAA@BBBB@C@C@@?ACDGCCCC@CCDAAA@AA>ADC;??999+9==9999:9:%:??A:8:B@@@A3815:<=5;6;@CBB@BB;;;BB?C@CCD>CAABCCCAABBBAAABBBB>>>BB@AAA@@<@@A??=====5::0?:::
@ATNG8:03126:03693
GATGGTAGTGATACAGATCAGACGCCAGAAGATCAGGAACTCTAGAAGAATTCAGATTTTTAACACGAGAGTAAACGTAAAAAGAAGGTTTTACAAGACTCACGTTAACAATATTGCAGCAGTACGCACACAATCGAAGCGCAGTAAGGATGGCTAGTGTAACTAGCAAGAATACCACGAAAGCAAGAAAAAGAAGTACGCTATTAACTATTAACGTACCTGTCTCTTCCGAAACGAATGAGTACGTGTGCGACGTGTCTCCTACCATCGACACTCCAAAGTCT
+
@@CC?B@?@BBBDCDDDCCBCCCDB@CBB@BBCB@A???CCCBBBC?BC?C?@?>9:999$76ABDBBBBCBB@8999;;;;);A>?5:99&5<<9;<<B=DA9;:9?BB?BBA?ABCABBCCCCBBBDCCD@@?@A=@@AB@@AB>A=AAA>BBAAAAAA<???BBB?BC????;??@@@;@==9:::::(5=9:9:;A@AAB=D7;;BB<@;>>B;;7;ABABCB?B?BBD?CBB>BABBBBBBBBCBAAA;;;>>BAA;<66.6==<>===>@<@A:A:88
@ATNG8:03142:03699
GATGGTAGGAGACACGTCGCACACGTACTCATTCGTTTCGGAAGAGACAGGTACGTTAATAGTTAATAGCGTACTTCTTTTTCTTGCTTTTCGTGGTATTCTTGCTAGTTACACTAGCCATCCTTACTGCGCTTCGATTGTGTGCGTACTGCTGCAATATTGTTAACGTGAGTCTTGTAAAACCTTCTTTTTACGTTTACTCTCGTGTTAAAAATCTGAATTCTTCTAGAGTTCCTGATCTTCTGGATATGAGTGACTCGTGCTACCATCGACACTCCAAAGTTCT
+
<<=B@C@@=;B=;@>99///7///<>666<<<5<;::4;>:>7<;:<=::7:<99=6=6855<9=9BB<::433;6;;<<<(73383255&2>?C?DCC67:?A??>>?=>658===?<?@@=B:;;;<:9:9278CD:;;A;7;>;99777//.5(..30572>9>>>?>>@>>7;;>DD1;7;689DDD/??@BB9>=>>A@@@@C8====+;888B=B>CB;??@@@@@=@=@??>>>9==A=@@@AA=;:;=@@>?>@@<<<167677<;<79077-22-22
@ATNG8:03143:03670
GATGGTAGCTCGCTGATGATATCTCCAGAAGATCAGGAACTCTAGAAGAATTCAGATTTTTAACATCGAGAGTAAACGATAAAAAGAGGTTTTACAAGACTCACGTTAACAATATTGCAGCAGTACGCACACAATCGAAGCGCAGTAAGGATGGCTAGTGTAACTAGCAAGAATACCACGAAAGCAAGAAAAAGAAGTACGCTATTAACTATTAACGTACCTGTCTCTTCCGAAACGATGAGTACACACTCTCATATGACACTACCATCGACACTCCAAAGTCT
+
DCBB>BCDDC>?A<<;;;><>=>6646?@7;;=:::05.4;;555=8=;8<747444BBB1B?B@=9<<774=<<9:3///999'....333)335+2255877..(.0550//26;;;;DDCCCCCCBAAAC@CCBB>BBCBBBAB>B?BA@>ACAA?ABC?B??@BB?CC?CCC?BBB>>7???<>>DDD/AA<@:;:@@@@@9><@A>>:=8<>B@@=@BA@ACC@C?BCC>CCCCAAABCCBBBBBBBAAAAAC999BBBF>AABBBBABBB?BF>AAAA
@ATNG8:03149:03699
GATGGTAGGACGAGCGTCTGAGAGGTACTCATTCGTTTCGGAAGAGACAGGTACGTTTAATAGTTAATAGCGTAACTTCTTTTTCTTTGCTTTCGTGGTATTCTTGCTAGTTACACTAGCCATCCTTACTGCGCTTCGATTGTGTGCGTACTGCTGCAATATTGTTAACGTGAGTCTTGTAAAACCTTCTTTTACGTTTACTCTCGTGTTAAAATCTGATTCTTCTAGAGTTCCTGATCTTCTGGGCAGACTCTCACACGCTACCATCGACACTCCAATGTCT
+
>>;?7:<<0555=;9495555<<<7<?;;;;949444(49393:<=;<<<7//////)/4///:)/)////555499454444$444)4<<>466/:27//)/7277;<<<8>;<;====7;;@=@<BBA@AB::4;@?@=BDC@B999;:;::::;<79959AB9<258559><:;5:5555&54945555&599993;;;;<<=;;;8<>>0:66---(--(-8:4444.4.4::44438355)6666>=====<CBCBB@?;?999<=4339496;;<@@
@ATNG8:03152:03693
GATGGTAGCTCGCTGATGATATCTCCTGAAGATCAGGAACTCTAGAAGAATTCAGATTTTTAACACGAGAGTAAACGTAAAAAGAAGGTTTACAAGACTCACGTTAACAATATTGCAGCAGTACGCACACAATCGAAGCGCAGTAAGGATGGCTAGTGTAACTAGCAAGAATACCACGAAAGCAAGAAAAAGAAGTACGCTATTAACTATTAACGTACCTGTCTCTTCCGAAACGAATGAGTACTATAGACTATCTGAGACTACCATCGACACTCCAAAGTCT
+
BDAA>BBBBC=CBBBBCBBCB<:9@8@BD?AACA;;4;9>@@BCCE@BB?A<??@;;;;;*;>CB<;;BCCABA9@A;;;;;';B;A5:9,5@<9?B=BBCCBB@CABB?AAA?DDCABBBBDCBCCCDBB?@B@@=@BBCBAAA?B=A@@>BBBBDDBA?ABCBBB?BD?AAA?>???=59998?CCDD3BB?B:::BAA;;7;=A===7;6;@C@@=AAA@@CB@C?BBD?BBB?BBBCD?@?BBBBBBBBBBBCDDAAA??=?BABBBAA@B;><8@:99
@ATNG8:03127:03749
GATGGTAGTGCGTGAGAGAGAGACCAGAAGATCAGGAACTCTAGAAGAATTCAGATTTTAACACGAGAGTAAACGTAAAAAGAAGGTTTACAAGACTCACGTTAACAATATTGCAGCAGTACGCACACAATCGAAGCGCAGTAAGGATGGCTAGTTGTAACTAGCAAGAATAAACCACGAAAGCAATGTAAAAAGTAAGTAACTCGTCTATTAACTAGTTAACGTACCTGTCTCTTCCGAAACGAATGAGTACACATCTCATATCGACACTACCATCGACAGCT
+
:;>=9<=<<<<=A;;C>;;;=@A@<?<<75:5:::5:8;<4444;7;;7@?@@87333&3,3388:9;9877.73:4444$4:.5.55)5;;7<666;=;<@0929@:ACC@BB??@@@ACICBBBB;;7;CCB=@@@;<:00-0;@@C?>BBBC?CCB@AAAABC=@?8898+9;?<;88,3//6:::;;;;+---37--(-3333355506+22222+2+25622,266555837(.//)...(.3378898222:255<<788>C=<=87/5566333...
@ATNG8:03130:03716
GATGGTAGCTCTGCTCTGACTCTCGTACTCATTCGTTTCGGAAGAGACAGGTACGTTAATAGTTAATAGCGTACTTCTTTTTCTGCTTTCGTGGTATTCTTGCTAGTTACACTAGCCATCCTTACTGCGCTTCGATTGTGTGCGTACTGCTGCAATATTGTTAACGTGAGTCTTGTAAAACCTTCTTTTTACGTTTACTCTCGTGTTAAAAATCTGAATTCTTCTAGAGTTCCTGATCTTCTGGATATGAGTGACTCGTGCTACCATCGACACTCCAAAGTCT
+
ABAC?BB@@@=>>>>BBCDBBBBEDCBBBBCA<>;;:(9B:A?BBBBHCC?BBCCDAI@CCCA9B@BBBCBCDEE@CBDDD3BBCABA<@ABB>CCC?BB?A@BBBBACC;;;BA@=ABB?B@CBBABBBB?AABA<A@BBB@@@@BBAB@A@C@DCD@BB;?:==;;;@@@@=<<=BB9C@D@CCDCC1;:??A.955599555;.5555$44459.5.5<7<==B@AA6:6:@@AAA?B:;:<CDCDCCCDCDBBBBBAAAA=@??BCCDBBB?BB=BBBB
@ATNG8:03132:03729
GATGGTAGCGCACACATAGATACAGTACTCATTCGTTTCGGAAGAGACAGGTACGTTAATAGTTAATAGCGTACTTCTTTTTCTTGCTTTCGTGGTATTCTTGCTAGTTACACTAGCCATCCTTACTGCGCTTCGATTGTGTGCGTACTGCTGCAATATTGTTAACGTGAGTCTTGTAAAACCTTCTTTTTACGTTTACTCTCGTGTTAAAAATCTGAATTCTTCTAGAGTTCCTGATCTTCTGGAGATACACATGATACTCTACCATCGACACTCCAAAGTCT
+
@A=?:CC>>@CCCCCCCBDDBBBBCBBBB@@@>A@@@:@C=@=AAA@B@A=AA>;4.438::@<@?@><;9994?344444$3:6==>>8656=:=>@@CF<;;@CBC@CFCABA;;7;CB?BAJEDBBAAC@BBBB:;;CCCBB;;;AA;;:;:59AA?BD@C:;;B@@@BA@;@;;;;.;>C=;;;;;*;BABB9;;CCDCGCBB<@>>>,::9@@?B@CD@BBAAA;<7;>B@@@@@=@AB>BBAFGFAA@BBBCDEBBB??=?BBBAAABBA?BC;BBCC
@ATNG8:03145:03730
GATGTAGCTCACGTACGTCACACGTACTCATTCGTTTCGGAAGAGACAGGTACGTTAATAGTTAATAGCGTACTTCTTTTTCTTGCTTTCGTGGTATTCTTGCTAGTTACACTAGCCATCCTTACTGCGCTTCGATTGTGTGCGTACTGCTGCAATATTGTTAACGTGAGTCTTGTAAAACCTTCTTTTTACGTTTACTCTCGTGTTAAAAATCTGAATTCTTCTAGAGTTCCTGATCTTCTGGAGATATCATCAGCGAGCTACCATCGACACTCCAAAGTCT
+
@A;<5:@C;5/99::///<;<<==<<>@A?A=@@AB;@@?B?BA@CC;;8;AAA@>?<?AAB?C9:9@>??::>477878$7=57333,298<1;;;7;@<A997;?8>957>==<:;=<9=<???@:88=9>><<39;;:77<=899;;///50//56>=8=8:;;<==@??:>=@BB3>:>:>>>>>/?@@AA:@AAABB@;;;;<<;<,<///;5;4>>:>AA;:8@<A>>>>A@A77771///<666==@?;;:@@@>>><@?@@@A>>>@9<<7>@AA
@ATNG8:03153:03724
GATGGTAGTGTCAGTGCGCGTCGTCCAGAAGATCAGGAACTCTAGAAGAATTCTAGATTTTTAACACGAGAGTAAACGTAAAAGAAGGTTTTACAAGACTCACGTTAACAATATTGCAGCAGTACGCACACAATCGAAGCGCAGTAAGGATGGCTTAGTGTAACTAGCAAGAATAACCACGAAAGCAAGAAAAAGAAGTACGCTATTAACTATTAACGTACCTGTCTCTTCCGAAACGAATGAGTACACACTCTCATATGACACTCATCGACACTCCAAAGTCT
+
BABB=A<@B;;;<=<><<<<;;:<>5665==9;9BB:A>;?==@@;>??6:90/0://///$/4:;///;8///6.734444&44.3-333&333-4;;::<===6>877087A=ABBBBBCCCDDBBBB;;8;DBA<@?@@AAA@<>+..-(--(-8>/046>:988<9=>07707/87;:;39<>:?>>>>.<>;A<>>==>>?<>:>@@@<@<@?BBB@BBBBCCC@C@BBA;A??;?CDBBBBBBDD?;;@@>>=AAAAA:::BA???ABBB@BB<@999
@ATNG8:03117:03793
GATGGTAGAGTACAGGTGTAGTAGACCAGAAGATCAGGAACTCTAGAAGAATTCAGATTTTTAACACGAGAGTAAACGTAAAAAGAAGGTTTTACAAGACTCACGTTAACAATATTGCAGCAGTACGCACACAATCGAAGCGCAGTAAGGATGGCTAGTGTAACTAGCAAGAATACCACGAAGCAAGAAAAGAAGTACGCTATTAACTATTAACGTACCTGTCTCTTCCGAAACGAATGAGTACACATCGTCGTGTCGTGCTACCATCGACACTCCAAAGTCT
+
556>2556<999://)/;;757::00*/99)//////)/)/:99:=<8;<.3,33;33333$3166/-------8*//;;;;;+;;5;5;;;0;<<7<<=9>>959<?:>?:9546:::;<<>>;;;@@<>>>;@===:99787<;8293998344453:9;)///6661887=<;29///(/6603999*2.26....3322,25=9996;155<<<9>5446/-(-(-89/---*-99==;;:888332:998;;4338===8===88=B<<749<.<>@@
@ATNG8:03122:03765
GATGGTAGCGCACACATAGATACAGTACTCATTCGTTTCGGAAGAGACAGGTACGTTAATAGTTAATAGCGTACTTCTTTTTCTTGCTTTCGTGGTATTCTTGCTAGTTACACTAGCCATCCTTACTGCGCTTCGATTGTGTGCGTACTGCTGCAATATTGTTAACGTGAGTCTTGTAAAACCTTCTTTTTACGTTTACTCTCGTGTTAAAAATCTGAATTCTTCTAGAGTTCCTGATCTTCTGGAGATACACATGATACTCATCGACACTCCAAAGTCT
+
BCBB?BC@@@DDDDBBBCCCCCCBB@CCCCCD??9997;C?CACFCBDDC@DBBBC=B?CCBB>B?CCCCAAACC@CCCCC1AA?BABD=BBBB?BCC@CC@99:CCCAFCCBBBBC?DDC<B>CCCCCABB@BBCC?CCCCCCBCBCCCCCBBA=BCD?CD?D?BBBBBCBBB@@9999*9<@999999*:?@@B>BBFGFBCBBB5;;;;*;A@BC9;9;A=ACCBBBB@BAECCBBB?BBC@CCCCCCDCCCCCCBABBBBBBBB@@@A?AB<A777
@ATNG8:03122:03792
GATGGTAGTATAGAGCTCTACATAGTACTCATTCGTTTCGGAAGAGACAGGTACGTTAATAGTTAATAGCGTACTTCTTTTTCTTGCTTTCGTGGTATTCTTGCTAGTTACACTAGCCATCCTTACTGCGCTTCGATTGTGTGCGTACTGCTTCAATATTGTTAACGTGAGTCTTGTAAAACCTTCTTTTTACGTTTACTCTCGTGTTAAAAATCTGAATTCTTCTAGAGTTCCTGATCTTCTGGGCTGCGCTGATATGCGCTACCATCGACACTCCTAAGTCT
+
DDCC@CCBBCCBBCDCIFBBCDCCBBBCCCBB?BCBB>BB?B@BBBBBBB?CCBBA?C?CACC?C<A??AACAAA9>>>>>/=?:?=>?9?BBB>BBC;AA5;;;AAA;AA>>===>;AAA:>:?>>><<<>;@A@@9>>>A@@====C>>>;??7;;;<AA;A9>>>;;>A=<9=@@@@6@<@:>>???/?B@@@8?<<778A???<@@@A/A>==A<A<??<ABA>>==:<:??AAA?57878086669999@AA@@@@@A::7;?@@@@@?>>;>?;?>>>
@ATNG8:03126:03790
GATGGTAGATACTCGCTGAACACCCAGAAGATCAGGAACTCTAGAAGAATTCAGATTTTTAACACGAGAGTAAACGTAAAAAGAAGGTTTTACAAGACTCACGTTAACAATATTGCAGCAGTACGCACACAATCGAAGCGCAGTAAGGATGGCTAGTGTAACTAGCAAGAATACCACGAAAGCAAGAAAAAGAAGTACGCTATTAACTATTAACGTACCTGTCTCTTCCGAAACGAATGAGTACACATCGTCGTGTCGTGCTACCATCGACACTCCAAAGTCT
+
ECCC@BBBBCCCCBBBBBB@BBBE=CBB@BBB@9:8;?BBBBCDC@CC?C?CFE@@@@?2??BBBABBBBBBB9>>::999*:@;@5;;;.<CC?ABADDCCCC@C?CC@CCC?BBBBBCBBBDDCDBBBC?BBBA?AABB????8?=@?@=@CCBBCBB?BBBBCC?BB?AAA?AAACA=@>:499899.:A:?888@@B=>:=<AAAA:>:>@BBC?BAAAABC?B?BBB=BFF>??BBBBAABCCC>>BBBGAAABABC??<?BBBBBB?;;5:90>877
@ATNG8:03137:03786
GATGGTAGATATATGCACGCTCTACCAGAAGATCAGGAACTCTAGAAGAATTCAGATTTTTAACATCGAGAGTAAACGTAAAAAGAAGGTTTTACAAGACTCACGTTAACAATATTGCAGCAGTACGCACACAATCGAAGCGCAGTAAGGATGGCTAGTGTAACTAGCAAGAATACCACGAAAGCAAGAAAAAGAAGTACGCTATTAACTATTAACGTACCTGTCTCTTCCGAAACGAATGAGTACTGTATCTATGTGTGCGCTACCATCGACACTCCAAAGTCT
+
CCCD@BABBCEBBBCFBBCDBBBCC@CCC@CCC;;:=?9=A@887C=@A>@=999><AAB2B?B973A;77388815:99888'//(/(...&.57+225556657177<<5;;=;:;<ACDJICBBCCAAAC?CCCC>AAAA@?@@=A?B?@>ACCBCCCA>BBB@B@?BB>BBB;>>@??8@::5:AAAA/AA=A:::@@?=>6:7:>AB7;8;ABBB@BBBBBCB@C@BBA<A??=>CCCCCDBBBBBBBBBBBB@A@><?9:69?A>>>>>==5:9/?:::
@ATNG8:03139:03767
GATGGTAGCAGACGTGACAGAGCGCCTGAAGATCAGGAAACTCTAGAAGAATTCAGATTTTTAACACGAGAGTAAACGTAAAAAGAAGGTTTTACAAGACTCACGTTAACAATATTGCAGCAGTACGCACACAATCGAAGCGCAGTAAGGATGGCTAGTGTAACTAGCAAGAATACCACGAAAGCAAGAAAAAGAAGTACGCTATTAACTATTAACGTACCTGTCTCTTCCGAAACGAATGAGTACGATGAGATCTCGTGTGCTACCATCGACACTCCAAAGTCT
+
56>><=BCE@@@<<;;;;:<;;;;=:>>?;==<999.55)55<;:772//)/)//445555$5.5:;<>=@A?CC?CD;;;;;*;A;@;@AA9ABB?;;;BCBCCC@D?AA?BBC?BB?@ACCCCCCCDCCBA=@C>?<@BA@BB@@=AAFDD?BBBBBBCC@CCCCCC?BB?BAA<@A99929=>;9:::9(9@;A???BA@??7:7;A?@:=:=ABBB>BCBBBBB<@>@AA<AAA=ABBBCCAABCCBBBBBBBBA@;?AB>><>?<<:;:==@<@?89999
@ATNG8:03145:03762
GATGGTTGAGTACAGTGTAGTAGACCAGAAGATCAGGAACTCTAGAAGACTTCAGATTTTTAACACGAGAGTAAACGTAAAAAGAAAGGTTTTACAAGACTCACGTTAACAATATTGCAGCAGTACGCACACAATCGAAGCGCAGTAAGGATGGCTAGTGTAACTAGCAAGAATACCCACGAAAGCAAGAAAAAGAAGTACGCTATTAACTATTAACGTACCTGTCTCTTCCGAAACGAATGAGTACGTGTGACGTACGTGAGCTACCATCGACACTCCAAAGTCT
+
>>CC>@9@CEDDDFECCBBBDDDCB?BBB?BB@@@C@B@BBA@@@@<//0@7;;A?>?>>,;8?;<?BBBBBBB>:8>CC?>,899*91777*7;;48;:?A=8?A=@?BB?BCC?A??ACCCBBCCCBCCBB?BBBB>ABBA@?=>8@?B@?=?ABBBBBB?BBAA@A=?<9<977,7;9=A6;7=9@@BBB/AA==878<=<::5:8=>=A5;5;;@@A?CBBBACC8979AA;???=???BBBFCBBB@@@@BBCB???DCBBB@B???B?????;>?8=888
@ATNG8:03111:03807
GATGGTAGCTCTGCTCTGACTCTCGTACTCATTCGTTTCGGAAGAGACAGGTACGTTAATAGTTAATAGCGTACTTCTTTTTCTTGCTTTCGTGGTATTCTTGCTAGTTACACTAGCCATCCTTACTGCGCTTCGATTGTGTGCGTACTGCTGCAATATTGTTAACGTGAGTCTTGTAAAACCTTCTTTTACGTTTACTCTCGTGTTAAAAATCTGAATTCTTCTAGAGTTCCTGATCTTCTGGCGCTCTGTCACGTCTGCTACCATCGACACTCCATAGTCT
+
56=>9=B?=>CBA;;>>>?BFCB@@;;;AAA@<?@BA=BC@C@CBCBCDDBCBBBB@C?CCCC@BBFCCCCCBCC@CBBBB1@A=A@AA<ABBC7<;B?BC=@@BBDCACCKCCAAA=A@C@B?CCBBBBBB>@@BC=AABBAABBBBCCCCBAA>ABB?CD?B?BBCCCDDCC=A;;;;.;;A;;<<<.9999?:@@AABB@>>>9>===,=?>@@=@>AC?BBCCAA@@D@CBBAAE?A@CACCDCBBBBCCCCAA@AAADB@BBCCBBBBBB?BBBBBAA
@ATNG8:03121:03832
GATGGTAGAGAGACTGTAGCGCACCCAGAAGACTCAGGAACTCTAGAAGAACTTCAGATTTTTAACACGAGAGTAAACGTAAAAAGAAGGTTTTACAAGACTCACGTTAACAATATGCAGCAGTACGCACACAATCGAAGCGCAGTAAGGATGCTAGTGTAACTAGCAAGAATACCACGAAAGCAAGAAAAAGAAGTACGCTATTAACTATTAACGTACCTGTCTCTTCCGAAACGAATGAGTACGATGAGAGAGCTCTCTCTACCATCGACACTCCAAAGTCT
+
4499344459999;;;;;:9=9444)4//5////7//)4288:4//:388(//(//333333$348888888<;;;/5555555$598><>>?2>;;7;:=>=?9858;59:16///666<=<>=<@@@@@@B<?>9:43<373933,/27///;;;:/558;:888=28868886888:=3:77055666(693;;5559<<;:@5;;7;:?;<<BBA?A@?=<<=1818;;3;;;53339333<;>::7555522222292223662226797;49A07566
@ATNG8:03126:03828
GATGGTAGCTCGCTGATGATATCTCCAGAAGATCAGGAACTCTAGAAGAATTCAGATTTTTAACACGAGAGTAAACGTAAAAAGAAGGTTTTACAAGACTCACGTTAACAATATTGCAGCAGTACGCACACAATCGAAGCGCAGTAAGGATGGCTAGTGTAACTAGCAAGAATACCACGAAAGCAAGAAAAAGAAGTACGCTATTAACTATTAACGTACCTGTCTCTTCCGAAACGAATGAGTACGTGTGACGTACGTGAGCTACCATCGACACTCCTAAGTCT
+
59;;7;BBAAABBBBBBBCGBBBBB@CCD@CBC@AA@B?ABB:::C@CB@C???::9>=?.?>BBGCCCBCBB@9=>;;;;;*;A=A=AA@9ACC?CAAACDEBB?B@CC?CCD@DBAABBBFGECBBBBBB?CBBB?BBBBBBBB<A<A@@=@BBBBBBB@BBBAAA?BB@BBB>A@@@@;AAA?BAAAA/AA<A=<=ABB@@;>;@@DD9<7>AB@A?AAABBBA?A?AA@:C@@?ABBBBBBCAAABBBCBBBBBCBBBB??;>>>?CBBA??;==9>AAC
@ATNG8:03131:03816
GATGGTAGTGTGTCTCTGAGAGTAGTACTCATTCGTTTCGGAAGAGACAGGTACGTTAATAGTTAATAGCGTACTTCTTTTTCTTGCTTTCGTGGTATTCTTGCTAGTTACACTAGCCATCCTTACTGCGCTTCGATTGTGTGCGTTCTGCTGCAATATTGTTAACGTGAGTCTTGTAAAACCTTCTTTTTACGTTTACTCTCGTGTTAAAAATCTGAATTCTTCTAGAGTTCCTGATCTTCTGGAGATATCATCAGCGAGCTACCATCGACACTCCAAAGTCT
+
====@D>BB<:;6?=@@A@BBBBBBBBDBD@?:?9;;6;B?B@BBECDBB@BCCCC@C@CCBC?B?BCCCEDCBB@BBCCC5CE@BACF>BBBB@CCCACC?BBBBCCACCCCCCCC?BBD@C?FCCCABBC?BBDD>BBBBBBBB?BABBBBBCACCC@@@>@@CCCBBCCCC?A::::.:<A;:::::*;CBDD=A@CCCCCCCC<@@@B0@CABB?B?@@<@BBCBCC?B?BBBEBA>ABC?BBBBBBCBCDFKCCBBBBAA=>@??@@@BCD>BB<CDCC
@ATNG8:03133:03808
GATGGTAGGTCACATGAGTGTATCCAGAAGATCAGGAACTCTAGAAGAATTCAGATTTTTATCACGAGAGTAAACGTAAAAAGAAGGTTTTACAAGACTCACGTTAACAATATTGCAGCAGTACGCACACAATCGAAGCGCAGTAAGGATGGCTAGTGTAACTAGCAAGAATACCACGAAGGCAAGAAAAAGAAGTACGCTATTAACTATTAACGTACCTGTCTCTTCCGAAACGAATGAGTACTGCGTCTCACTCTCGCCTACCATCGACACTCCAAAGTCT
+
BCCC@CBB?B<A=CBBAEDEFDBB?BCD@CDBBBB?B?BABDAAA?BA=A=ABAAABBB1?>AAB@BBABBBF>@:66555'57498===2<;<:>>>@AAAAB<A=@@=:::;?=====?@>>>DCA???=A@>>9;;9;::5517<A=><>>>>AABD;>>?@AA:::69<<9=>9:6;<??<@@@@@/==:>@A@A>>=<9<<>>>A;A;A>;;=:??AA>><7>:>DC:A6657A??;<;>>@BBBB@@@===@@A=B>>:>A????8::@;??8?BA;
@ATNG8:03141:03828
GATGGTAGGTGCACATGAGTGTATCCAGAAGATCAGGAACTCTAGAAGAATTCAGATTTTTAACACGAGAGTAAACGTAAAAAGAAGGTTTTACAAGACTCACGTTAACAATATTGCAGCAGTACGCACACAATCGAAGCGCAGTAAGGATGGCTAGTGTAACTAGCAAGAATACCACGAAAGCAAGAAAAAGAAGTACGCTATTAACTATTAACGTACCTGTCTCTTCCGAAACGAATGAGTACCTCTCAGACGCTCGTCCTACCATCGACACTCCAAAGTCT
+
AABB@DCC@BBBCCCIDCBBCCCAA?ABE@BABCBB?B?ABCDDBB?BC?C?CDDBBBBB1BAECCCCCDDCCC>B@99:::*;C?D=CCC;BCD@BBBCACCCA>A>AA>AAA<?@CBBBBBCCDCCCBBC?CCBB?BBBAAA>><@?BBC?BBBCBCBB?BBBBBB>BB>BBA<@@BBA9A>><>CCCC3AA=B766@@AAB:<:>@@@5:6:>CBB@BB@??BB?C?BDE>BBB>BBCCBAA?AA@ABBBBBBBBB<:5955.5:;;9<=>>A=AA9?677
@ATNG8:03149:03823
GATGGTAGGTGCACATGAGTGTATCCAGAAGATCAGGAACTCTAGAAGAATTCAGATTTTAACACGAGAGTAAACGTAAAAAGAAGGTTTTACAAGACTCACGTTAACAATATTGCAGCAGTACGCACACAATCGAAGCGCAGTAAGGATGGCTAGTGTAACTAGCAAGAATACCACGAAAGCAAGAAAAAGAAGTACGCTATTAACTATTAACGTACCTGTCTCTTCCGAAACGAATGAGTACGAGAGTCAGAGCAGAGCTACCATCGAACACTCCAAAGTCT
+
778849<=9>>;<;>>=665:44//)///5767:54058;;<====8:;0524<:9999*5250::;/////9)///9<<<+@?;>9===/=<?<@BBCDBCBC>@<??8==?7<<BBCBBBCCCABAABA8;;BD@DCCB@??C@C@CBA>BA@@BD9875<<::88==8:<<888889(---*-9999+73.522299>;;79;:555:=6=AB;;:;CA@A@B=A=;;;0:@?;>?984<7/0////999888:888=;<;6/....(.7735/55-:<<>
@ATNG8:03152:03820
GATGGTAGAGTATCATGTGTATCTCCAGAAGATCAGGAACTCTAGAAGAATTCAGATTTTTAACACGAGAGTAAACGTAAATGAAGGTTTTACAAGACTCACGTTAACAATATTGCAGCAGTACGCACACAATCGAAGCGCAGTAAGGATGGCTAGTGTAACTAGCAAGAATACCACGAAAGCAAGAAAAAGAAGTACGCTATTAACTATTAACGTACCTGTCTCTTCCGAAACGAATGAGTACTACTCTCAGAGACACACTACCATCGACACTCCAAAGTCT
+
;<>>>;<=CDGCC666@>=ABAA?<+000)//::::<@?BBCCDBC?CC@C@BBBCCCCC5C;;;CCCGCCCCC>CCCDD=@@@9?5;;;&99?<@BBCBCC@@=A=@D@ECCABDBCCBCBCCCCBBCBC@CC@A>ABAB@??><A>A@@=@BAAABBD@BBBBBB=AA@CBB?CCBBA<A==:>CDDD/>>7;888>>???<?<@ADD:?;AADBB?ACCCCBB@BABCB>BBA>BCCCCBBBBBBBBB@AABBBBCC???B?@??B@>==<=188*;BBB
@ATNG8:03164:03226
GATGGTAGAGTACAGTGTAGTAGACCAGAAGATCAGGAACTCTAGAAGAATTCAGATTTTTAACACGAGAGTAAACGTAAAAAGAAGGTTTTACAAGACTCACGTTAACAATATTGCAGCAGTACGCACACAATCGAAGCGCAGTAAGGATGGCTAGTGTAACTAGCAAGAATACCACGAAAGCAAGAAAAAGAAGTACGCTATTAACTATTAACGTACCTGTCTCTTCCGAAACGATGAGTACTATAGACTATCTGAGACTACCATCGACACTCCAAAGTCT
+
@<??>;==C:66A@@A===?===9946==:=BBBAA>A?ACBABAA<?=<?<@B@>????.><ABCBB@B?>>?8=@9:999)9@=B4;;;*9>A4;@<@?BC@A?A@BC@CBB?BBABCAAABECDFBCBC?BAAA?AA:::BBB?C@B;:65>>;A<=B@AA==>@<??7<>@<@@BCC<@@A:88898(/959///:;=>@;?:?>>=9?9;;@994:ABAAAB<;000>6>00/68/33<<@9966...59;;;;<<;3303>>777=;;;;>A9AAB@
@ATNG8:03168:03212
GATGGTAGGCGACATACATACGCGCCAGAAGATCAGGAACTCTAGAAGAATTCAGATTTTTAACACGAGAGTAAACGTAAAAAGAAGGTTTTACAAGACTCACGTTAACAATATTGCAGCAGTACGCACACAATCGAAGCGCAGTAAGGATGGCTAGTGTAACTAGCAAGAATACCACGAAAGCAAGAAAAAGAAGTACGCTATTAACTATTAACGTACCTGTCTCTTCCGAACGAATGAGTACCTCTCAGACGCTCGTCCTACCATCGACACTCCAAAGTCT
+
>>>@<@B=;>CCCA>>@>?DCCBCC@CHC@AB@@@A5;5:@955<A=A>9B<=;955599'9<@BABBDFCBBB=A@;;;;;*<B=A;AAA7ACD?BBBBBCCCC@CA??=?CC?BB?@ABDDDCCBBBCCC@CCCC?BAA@AAAA=B>B@@<@CC;;<AA?@?@BBB?BD?AAB?BBBBC=B??9>??<?.;=:@000@=ACC5838<<<:>;@?BBB@BBC@@@A>A>;;6:@@<ABBABAK?BB@??BBBBBBB@><8<76/6;<:;=>>==5;;3:<=<
@ATNG8:03171:03237
GATGGTAGTGTCATATGAGAGTGTGTACTCATTCGTTTCGGAAGAGACAGGTACGTTAATAGTTAATAGCGTACTTCTTTTTCTTGCTTTCGTGGTATTCTTGCTAGTTACACTAGCCATCCTTACTGCGCTTCGATTGTGTGCGTACTGCTGCAATATTGTTAACGTGAGTCTTGTAAAACCTTCTTTTTACGTTTACTCTCGTGTTAAAAATCTGAATTCTTCTAGAGTTCCTGATCTTCTGGGATGTGTGCGCAGTGCCTACCATCGACACTCCAAAGTCT
+
<BAA?BDBCLBB=?ACCCCCCCBCBBCCC@@@?CCBL?CC=B:@;;=@BC@BBBBB@D>BA@@=@?BCCCCBBBB=A@@@@0AB>B<CE>B=CC>BBC@CC;<;BCCCACCCCCCCC@CCB?B?BDCCCCCC?BB@@>@BBBCICBBBBCDCBBB?BCC@BC@D@DABBBBBBB@CBBBB6@<@<@BDCC1DC@AA<@@@BCBCCCC@CDDD5CBDCF@C@CD@BBBBB@?>@@CCCBBB@BBAA:B::9BCCCCCCBBBC?A@@=@AABBCCBCA@FE>BAA@
@ATNG8:03174:03237
GATGGTAGTGATACAGATCAGACACCAGAAGATCAGGAACTCTAGAAGAATTCAGATTTTTAACACGAGAGTAAACGTAAAAAGAAGGTTTTACAAGACTCACGTTAACAATATTGCAGCAGTACGCACACAATCGAAGCGCAGTAAGGATGGCTAGTGTAACTAGCAAGAATACCACGAAAGCAAGAAAAAGAAGTACGCTATTAACTATTAACGTACCTGTCTCTTCCGAAACGAATGAGTACTATGTAGAGCTCTATACTACCATCGACACTCCAAAGTCT
+
44::5;<ABCBCCDDECBBCCBDBEABBB@CCC;;5>B?ABB@?==8=B>B???><<<<=+=8BBBABBBCBBA;<::;<<;*;B>B5;;;6;CCABBADCDDCC@C?CD@CBB=ABBBCCCCCCCCCCCCC@DDBB?A@??BBBB?B@C@@>@ECCCAAA?AABCCB?BB>B@@8>><=<5=>=;:::::.9@:?888A???@<@:=<==9=;>>B??<?@@??BB?B?BCD>DAB?BBBBBBBBB@CCCCAAAAAAAABA@==9<>=<>@9:9:488.??>?
@ATNG8:03179:03245
GATGGTAGCGCACACATAGATACAGTACTCATTCGTTTCGGAAGAGACAGGTACGTTAATAGTTAATAGCGTACTTCTTTTTCTTGCTTTCGTGGTATTCTTGCTAGTTACACTAGCCATCCTTACTGCGCTTCGATTGTGTGCGTACTGCTGCAATATTGTTAACGTGAGTCTTGTAAAACCTTCTTTTTACGTTTACTCTCGTGTTAAAAATCTGAATTCTTCTAGAGTTCCTGATCTTCTGGGTGTATCAGCGAGTATCTACCATCGACACTCCAAAGTCT
+
55>F;CCBC=<<=<;;;<@@@@BBB@A@B;><38;;:,9B=A=ABDBC998;BAAB?A@CCCD>B>ABBA@@@AB5::===,==;??@B6@?;:6;CC@HC?BBCBBCACCBECCBC@DCD@C?BBAAACCC@CBBB@CCCCCCCCCBCBBBBDD@AAA?BDAD?BBCBBBBDD@BBCEE;@<@=>??@?,>@AAA<BBBBBBBAA@=@A@A,@;;<A<A?BB?BDD@A@C@C@CCCCCE?BABB<BBBBCCGBBBCCFFDDD::9;AADCBBBCC@CD?C@@?
@ATNG8:03196:03219
GATGGTAGTGTCATATGAGAGTGTGTACTCATTCGTTTCGGAAGAGACAGGTACGTTAATAGTTAATAGCGTACTTCTTTTTCTTGCTTTCGTGGTATTCTTGCTAGTTACATTAGCCATCCTTACTGCGCTTCGATTGTGTGCGTACTGCTGCAATATTGTTAACGTGAGTCTTGTAAAACCTTCTTTTTACGTTTACTCTCGTGTTAAAAATCTGAATTCTTCTAGAGTTCCTGATCTTCTGGAGATATCATCAGCGAGCTACATCGACACTCCAAAGTCT
+
BBBA?BCCCBBBCECECCCCCCCBBCCCCCBC?C???;?@=@@CCCCEDD=BBDCC?C@DCAA?B?CCCCBBBCC=A@DDD1BB?BADD=CCAA<AAA=BCACCBCCC@CCCC@CBB?BCD@C@BDDDB@@C@CCCC?BBBBCCCCCCCCCA@@B?CBC?BB?B?BBBBBBBCC?C????4>=?;=>>>>0>@@BB>CCCBBCDBBB?BBAB2ABABC@B@DD@CCCCBBB?C?CCCCCC>@@B?CDCCCCCCCADEEEDCBBBCCCDBBBBBBB>BB<CBBB
@ATNG8:03199:03237
GATGGTAGCGCGACGAGCGTATACCCAGAAGATCAGGAACTCTAGAAGAATTCAAGATTTTTTAACACGAGAGTAAACGTAAAAAGAAGGTTTTACAAGACTCACGTTAACAATATTGCAGCAGTACGCACACAATCGAAGCGCAGTAAGGATGGCTAGTGTAACTAGCAAGAATACCACGAAAGCAAGAAAAAGAAGTACGCTATTAACTATTAACGTACCTGTCTCTTCCGAAACGAATGAGTACGATGAGATCTCGTTGCTACCATCGACACTCCAAAGTCT
+
//:;7///<C;;:@@<;>@@?:95:3:<>:>><<55057:99444;5::38333,3333333#31333;:::=?>>5446=<<<+<A=B2:;9*9@@=@AABAAADE@C@CB?AAA<??@ABABBFDHCBCBCDACCCB?A:::AAAA?B?BBC@BB@@ABCC?BBBCCC?BB????4::9:9,9<94<<===.;>;>:;;;9:>?1837=>A=A=BBG@@>@CAAAAA>A@CCC=AAA=A@AAAAA@AABB===B>>>@:==@?A;;888;<;;699==2://-
@ATNG8:03160:03280
GATGGTAGCTCACGTACGTCACACGTACTCATTCGTTTCGGAAGAGACAGGTACGTTAATAGTTAATAGCGTACTTCTTTTTTCTTGCTTTTTCGTGGTATTCTTGCTAGTTACACTAGCCATCCTTACTGCGCTTCGATTGTGTGCGTACTGCTGCAATATTGTTAACGTGAGTCTTGTAAAACCTTCTTTTTACGTTTACTCTCGTGTTTAAAAATCTGAATTCTCTAGAGTTCCTGATCTTCTGGAGATACACATGATACTCTACCATCGACACTCCAAAGTCT
+
::>>@CCCBB=BECCF;69?=@999@DBCCAB?ACCC>CC>B?;;;B@@@<@A@@??B@CBBC@B?AAA@@BA@>;999999%79,7<989:+6@@@000A=AA<?>?ACC@BA????=>:>AA=A<@@@A>;;;<@ABB;>>@@@@@@BAAAA@>>>4688;??<?;?BAAAAAAD;>>???6?=C<@@@@@/@@@@D29889;;A???B:====,<///<7=9??????77716,//::=@:==A=???@???BA@AA>>>?====8=@==<C::::7:A8?>>>
@ATNG8:03167:03277
GATGGTAGTGATACAGATCAGACACCAGAAGATCAGGAACTCTAGAAGAATTCAGATTTTTAACACGAGAGTAAACGTAAAAAGAAGGTTTTACAAGACTCACGTTAACAATATTGCAGCAGTACGCACACAATCGAAGCGCAGTAAGGATGGCTAGTGTAACTAGCAAGAATACCACGAAAGCAAGAAAAAGAAGTACGCTATTAACTATTAACGTACCTGTCTCTTCCGAAACGAATGAGTACGATGAGAGAGCTCTCTCTACCATCGACACTCCAAAGTCT
+
CCCC@CCBBBCBEGDDCBCCCCCBB?BAA>BBCCBB?B@CCA@@AC@CC?B?BBBAAAAB3B?BBEBBBAC???5:=;<;;;$9;392555&5<=:;A<BCCCBC@BACE@BBC>@@BBDECCCCCCCCBBB@CCBB@BBCBCBAA>B@C@@>ADAAACCC?AAAAAC?CC?@AB?BBA@@9===99:999(9>:?=>=AAAAA=B:>>BB;@;@ACBB@BB:::??=?@CCC=BBB?BCBBBBBBB>>>?BBCA@>>>=999<=8====?@?AAA<AB:A887
@ATNG8:03174:03251
GATGGTAGTGATACAGATCAGACACCAGAAGATCAGGAACTCTAGAAGAATTCAGATTTTTAACACGAGAGTAAACGTAAAAAGAAGGTTTTACAAGACTCACGTTAACAATATTGCAGCAGTACGCACACAATCGAAGCGCAGTAAGGATGGCTAGTGTAACTAGCAAGAATACCACGAAAGCAAGAAAAAGAAGTACGCTATTAACTATTAACGTACCTGTCTCTTCCGAAACGAATGAGTACGATGAGAGAGCTCTCTCTACCATCGACACTCCAAAGTCT
+
AA@@<?=BBCBAB>CCBBBBBBBBB?@@A@CCCBBB>A>BBBA@A@<99.79==<?=BBB+B>BB??>ABBBBB=>;9::::*:A>A4;;;6;BB?<;:C:;9CE@D@CC@CBB?BBDDDBBBCCCCCCCBC@CBCD<AAABCBCC<@;@997:CBBBCCC?ACCCCC?AB?AAB=@@99929@@=BECCB3FC<A;;;@@@AA<A;@@AA:?<?@B@@<@?@??AB=A>ACD>CBB?BBBBBBBBBBBBBBCCB@@>>>999<<9<:::A?@?@A=AA:A;;;
@ATNG8:03182:03286
GATGGTAGCACACGAGATCTCATCGTACTCATTCGTTTCGGAAGAGACAGGTACGTTATTAGTTTAATAGCGTACTTCTTTTTTCTTGCTTCGTGGTATTCTTGCTAGTTACACTAGCCATCCTTACTGCGCTTCGATTGTGTGCGTACTGCTGCAATATTGTTAACGTGAGTCTTGTAAAACCTTCTTTTTACGTTTACTCTCGTGTTTAAAAATCTGAATTCTCTAGAGTTCCTGATCTTCTGGTGTCTGATCTGTATCACTACCATCGACACTCCAAAGTCT
+
CCCC?C96:CBBBCCCBBBBBBCCCCABBDB?;=:9;.594>9CCBCCCC?AAABB?BC?B??@<A=@@BBBBBBB????:>:'=;9<7737??A597@=@@=???BBB?BBB?@@@A:@@><@;>?>A>===;@>>>8==>>;=>AA>>>A@@@@<@@@;@D=A;AA=>>>>@@;AAAA@3>::677777.8C>>>0566///;66;A4====.=AAAD=A;@@AA?@;:;:>:>=@@@A:>?A=?>>>8:8D??><<<<<AAAA;A???===<<>8<=6<>>>
@ATNG8:03183:03290
GATGTAGGACGAGCGTCTGAGAGGTACTCATTCGTTTCGGAAGAGACAGGTACGTTAATAGTTAATAGCGTACTTCTTTTTCTTGCTTTCGTGGTATTCTTGCTAGTTACACTAGCCATCCTTACTGCGCTTCGATTGTGTGCGTACTGCTGCAATATTGTTAACGTGAGTCTTGTAAAACCTTCTTTTTACGTTTACTCTCGTGTTAAAAATCTGAATTCTTCTAGAGTTCCTGATCTTCTGGTGTCTGATCTGTATCACTACCATCGACACTCCAAAGTCT
+
BCGCCBB?BGCCCBBBBCBECCB?BDEDDCC?BA@@=BB?C?BBBBBCC@EFCBB@C@CCCC@C@CCCBBBBBE@BABBA2AB?BBDC>BB@A<AAA;AB>A@@CCDACCCCCCCD?CBC?C?CCCCAAADAEEBB?CBEECBAACBBABBB@@>ABC@BC?C@BBBCCBDDG@CBAAA6:4;;;;:::*:BBCG=CCCCCCCCBB=@@@@1@CCCCAC@CC?CCAAA996:?A@ABCC?CAB=BCCBBBCCCBBCCCCB@@@B???@CDCCBDD?DD>DBCC
@ATNG8:03186:03279
GATGGTAGTGATACAGATCAGACACCAGAAGATCAGGAACTCTAGAAGAATTCAGATTTTTAACACGAGAGTAAACGTAAAAAGAAGGTTTTACAAGACTCACGTTAACAATATTGCAGCAGTACGCACACAATCGAAGCGCAGTAAGGATGGCTAGTGTAACTAGCAAGAATACCACGAAAGCAAGAAAAAAGAAGTACGCTATTAACTATTAACGTACCTGTCTCTTCCGAAACGAATGAGTACGATGAGATCTCGTGTGCTACCATCGACACTCCAAAGTCT
+
>>@@:@>==>>>@>@A666;<==9646==9<===BB>A8555;877633,3133333333$3399:333<888=577>>>>>)::5:5;A>9>>C<ABCCA@@@A;@=;;49<:5<555>?@<=>CCCDCBB?B;;;?B;;8@?AA=@@C;;7;A???>9838???AB6?:6:?:487:;;2///4//////#/7(226668<<8;A;;89<4<6;=BBB?BBB;;9A=?389?7=>?9?@@@AA???999AABB>==A@8889<;/55:977655:366.:000
@ATNG8:03189:03292
GATGGTAGCGCACACATAGATACAGTACTCATTCGTTTCGGAAGAGACAGGTACGTTAATAGTTAATAGACGTAACTTCTTTTCTTGCTTTCGTGGTATTCTTGCTAGTTACACTAGCCATCCTTACTGCGCTTCGATTGTGTGCGTACTGCTGCAATATTGTTAACGTGAGTCTTGTAAAACCTTCTTTTTACGTTTACTCTCGTGTTAAAAATCTGAATTCTTCTAGAGTTCCTGATCTTCTGGTATGACTAGTGTACTACTACCATCGACACTCCAAAGTCT
+
:<CC;CBBCDCCCCCCCBCCCB:95544;:;><>;>=6<<7<969555972777//)/5:88@,0+0;///<44.4<.4444&43-38::14455.5==9>C@ACCCCCABCBCCBBC@CBC@B@BBBC;<;B@BBBB?B;;<BBBBCBBBBB<;;@AAA@CC?C9;;A@BBDDDABCBEE;@<@=;;;;;*;AABA;ABDCCBCBBB5;;;;*;@@AEACACC@BBB;;;B>B?BBBBEC@CBB@CCCCCBCDBBB;;;DCFDCB@BBBBCBBCCB?AD<A@@@
@ATNG8:03204:03286
GATGGTAGTACATGATAGACGACACCAGATGATCAGGAACTCTAGAAGAATTCAGATTTTTTAACACGAGAGTAAACGTAAAAAGAGGTTTACAAGACTCACGTTAACAATATTGCAGCAGTACGCACACAATCGAAGCGCAGTAAGGATGGCTAGTGTAACTAGCAAGAATACCACGAAAGCAAGAAAAAAGAAGTACGCTATTAACTATTAACGTACCTATCTCTTCCGAAACGAATGAGTACAGAGAGTACGATATGTCTACCATCGACACTCCAAAGTCT
+
<;<<;CDCC>@@AABCCDCE=:...(---55<9A<;8;@BBHCCCC@BB?BACEE@@@>@@%0+0>7<<??>CCB>BAAGA@@,00/)/:1:<?;<;;CBBBBB@B?BB?BBC<A@BBCCBBCCCECBB:;8;BBB?BB@?@A994;>AAA?CDCCCBCB?BBCBBB@BB?>>>;@@>>=7=>?;::::::%:=8:8577:==>;?<=???<?;?@CAA<@:;;ABB?B>000+000,/6:>ABBBDBBBBCCBBBBBBBA@@??<?ABBBB@@@B?DE=CABA
@ATNG8:03159:03307
GATGGTAGCTATACGTATATCTATGTACTCATTCGTTTCGGTTAGAGACAGGTACGTTAATAGTTAATAGCGTACTTCTTTTTTCTTGCTTTTCGTGGTATTCTTGCTAGTTACACTAGCCTATCCTTACTGCGCTTCGATTGTGTGCGTACTGCTGCAATATTTGTTAACGTGAGTCTTGTAAAACCTTTCTTTTTACGTTTAACTCTCGTTGTTAAAATCTGAATTCTTCTTAGAGTTCCTGATCTTTCTGGTATGACTAGTGTACTACTACCATCGACTACTCCAAAGTTCTATCACCGAAC
+
:://*//90//<>>666==B=CCA???><<@CAC?@@8>>)0)////7/559<966:)0)//663838<83333993777777$79173222&2888288948=6=?>88<69755....(..33.34655.....4677:67779988:7::85/--42--.3,33.34755555555/56888+8,22'26699*97777.7/7;855//(/6(///(/7///57-334//)/85554845666/55,58848///78><788<<;=9:7664<<<@?788<>>:>A79969822,,,(,,(,
@ATNG8:03160:03320
GATGGTAGCGCACACATAGATACAGTACTCATTCGTTTCGGAAGAGACAGGTACGTTAATAGTTAATAGCGTACTTCTTTTTCTTGCTTTCGTGGTATTCTTGCTAGTTACACTAGCCATCCTTTACTGCGCTTCGATTGTGTGCGTACTGCTGCAATATTGTTAACGTGAGTCTTGTAAAACCTTCTTTTTTTACGTTTACTCCCGTGTTAAAAAATCTGAATTCTTCTAGAGTTCCTGATCTTCTGGACGACGCGCACTGACACTACCATCGACACTCCAAAGTCT
+
B>BD@DBBBBCCCDECAAABCCCCBCDCCBBB=B999.:@9@<ACCCCCC?DCDCC?B?BBBB?B?BDCCBABCA<:9999)9?<??@@9@A@@<@;;5<B>@@ABBBADHCCCDDD@BA@4996:BCBCCCC=ABBC?CBBBCCBCBCDBBBB?@<@@@=@DAE>AACBBB@@@>AAABB9B@C@BBDDDDE#CC@@@=ACEDD>DAAA5;;:;;%;CB@A>B?BB?BCBBBBB@B@BAABCD@BBB@CCCCCDCCBBB@ACCCCCAA<AEDCA@@?=>177*:>>>
@ATNG8:03162:03319
GATGGTAGAGAGAGCTCTCTCATCGTACTATTCGTTTCGGAAGAGACAGGTACGTTAATAGTTAATAGCGTACTTCTTTTCTTGCTTTCGTGGTATTCTTGCTAGTTACACTAGCCATCCTTACTGCGCTTCGATTGTGTGCGTACTGCTGCAATATTGTTAACGTGAGTCTTGTAAAACCTTCTTTTTACGTTTAACTCTCGTGTTAAAAATCTTGAATTCTTCTAGAGTTCCTGATCTTCTGGATATGAGTGACTCGTGCTACCATCGACACTCAAAGTTCT
+
:;;<555599<595555555;;;<<<666554999:1:=7<8@CBBCDD?AACCC@DAEB;;09=>=@@A?>8=58:78*3949@@@8@;;98?>?=;=;=88847-3:>>?@=B8@@@>B@BC:??9::<==>A<786953.....5...88+..3...(.3..2988899377:;A.=/715////'/8///)/)/<=::7://,/<=<*8/716:8<;@@<@B@@===8=8===>??7;;A=?===?>==:<<=///98<@B=AAAA@>>>???A9==9==
@ATNG8:03166:03302
GATGGTAGCATCATGCATATCTCACCAGAAGATCAGGAACTCTAGAAGAATTCAGATTTTTTAACACGAGAGTAAACGTAAAAAGAAGGTTTTTACAAGACTCACGTTAACAATATTGCAGCAGTACGCACACAATCGAAGCGCAGTAAGGATGGCTAGTGTAACTAGCAAGAATACCACGAAAAGCAAGAAAAAAGAAGTACGCTATTAACTATTAACGTACCTGTCTCTTCCGAAACGAATGAGTACTGCGTCTCACTCTCGCCTACCATCGACACTCCAAAGTCT
+
;;;;=AAACCDB@BCCCCBBDBCBB@BCC@CCD@A@<A=AAB;:7C?BB>A=>@>:87333#349==CBBBBBBC>??CBBBB2BB?B@BKMK5CCD@BCAACCDDF@B@BB@BAB@BB>?@BBBCABBCCCBA?@BBB>AABBCB@A>A@BAB?BCCCCCAA?ACCCCB?=>;?BA;@@::::+:>=9=>>@@@(@A<A868==;/-+-066--*-,398.0,0@==ABA=A=@BC>BCD?AAACCBBBBBB@@@A@@???=::5:9959CCBBBBBBA<;;7<000
@ATNG8:03168:03329
GATGGTAGCTCTGCTCTGACTCTCGTACTCATTCGTTTCGGAAGAGACAGGTACGTTAATAGTTAATAGCGTACTTCTTTTTCTTGCTTTCGTGGTATTCTTGCTAGTTACACTAGCCATCCTTACTGCGCTTCGATTGTGTGCGTACTGCTGCAATATTGTTAACGTGTGTCTTGTAAAACCTTCTTTTACGTTTACTCTCGTGTCAAAAATCTGAATTCTTCTAGAGTTCCTGATCTTCTGGTGAGATATGCATGATGCTACCATCGACACTCCAAAGTCT
+
59<<8<==BCCBA@???:69@<=<=???CCA?;@@?:4;D@C@CEDBBBC@FCCGK@E=AADD@C@CCCCAA@BD<:;;;<*;B>AADE=BB;<7<BC>A@=B@ABFGAEEC@@@;;7;BC@E@HDCCBBBBADCBB>BB@;;;@@BCBAAA@@DAD@A?@B?B?BBBBBCBBB@BBCCC7@=A=<;<<.;BCDD?CCCBBBB;;;@A@AA0AAABC?B?BB?AAAABBB?B?BBBDCD>A?B?ABBDCDDDBBBBBBBCCCCC@C::9CBBABB?AA:BBAB
@ATNG8:03173:03320
GATGGTAGCACACGAGATCTCATCGTACTCATTCGTTTCGGAAGAGACAGGTACGTTAATAGTTAATAGCGTACTTCTTTTTCTTGCTTTCGTGGTATTCTTGCTAGTTACACTAGCCATCCTTACTGCGCTTCGATTGTGTGCGTACTGCTGCAATATTGTTAACGTGAGTCTTGTAAAACCTTCTTTTTACGTTTACTCTCGTGTTAAAAATCTGAATTCTTCTAGAGTTCCTGATCTTCTGGATATGAGTGACTCGTGCTACCATCGACACTCCAAAGTCT
+
6:=A;ACCCCCBBBGCBCCCCCCBCDCCCBAA<@AAB;BA=AAA@@DECC?CAABA?B?BABB@B@ABBBBBCA>;77989$3939@BC=A@??579B?BC?BBBBCC>BBB@@A@?=???<A<@?A@@@??<AAAD;?>????>>>AABB>>=@:>>?<?A>D:????A@@@A<>>>AA6A<A9<<DDD/?<<>C9>88:;<@>??6<<<<.<::;A=B===:=>>CBAA;A:??A@?>9==>:=ABB@>>>?>>>@@@@@A@@<@???@@@C??<??8?:::
@ATNG8:03182:03302
GATGGTAGACACGTGTGCTCTCTCGTACTCATTCGTTTCGGAAGATGACAGGTACGTTAATAGTTAATAGCGTACTTCTTTTTCTTGCTTTCGTGGTATTTCTTGCTTAGTACACTAGCCATTCCTTACTGCGCTTCGATTGTGTGCGTACTGCTGCAATATTGTTAACGTGAGTCTTGTAAAACCTTCTTTTTACGTTTAACTCTCGTGTTAAAATCTGAATTCTTACTAGAGTTCCTGATCTTCTGGTATGACTAGTGTACTACTACCATCGACACTCCAAAGTCT
+
///72799BCB;;6;;665;9:565<>:555:.449904/)/39/----56(--///49(3333,318888<<::<7;;===+8749255'28<<07379170,/93.3./..5566554..).050556555556:;990./.5..26577:=55560...27;484;99;;<;=;695555&2.7476555'55778(/(.667865554777+7...7053;>5779995554848:88895:5805999999;ABA@>>>AA<::5:9<<@@@>>=4993:>@@
@ATNG8:03182:03304
GATGGTAGCGAGCGAGTGTGTATACCAGAAGATCAGGAACTCTAGAAGAATTCAGATTTTTAACACGAGAGTAAACGTAAAAAGAAGGTTTTACAAGACTCACGTTAACAATATTGCAGCAGTACGCACACAATCGAAGCGCAGTAAGGATGGCTAGTGTAACTAGCAAGAATACCACGAAAGCAAGAAAAAGAAGTACGCTATTAACTATTAACGTACCTGTCTCTTCCGAAACGAATGAGTACTATGTAGAGCTCTATACTAATCGACACTCCAAAGTCT
+
BBBC@CECCCCBBBCCCCCCCCCCC=BAC?CCCCAA>A>@@DCCBB>BB>B>?>C9999:*:=CCCCCCCFCCC=A@99999*:A<A4;<<*;BB@CBBACCDCC=B?BD@BBA?BBBBBBBBCCCCCCCCC@CCCC?CBBBBBAB?C>BBB?BCCCCBBB@CCCAAA?AA?CCD?@@==<3===99:999.:A?B:99BBA>><<:?>9:7::=<@996:>@@@@@=@@DCC<CCD@AAABBC@@@AAABAACCCA@@>AAAA;AAAAAA@?>797.:888
@ATNG8:03188:03312
GATGGTAGACATATCGTACTCTCTGTACTCATTCGTTTCGGAAGTAGACAGGTACGTTGAATAGTTAATAGCGTACTTCTTTTTCTTGCTTTCGTGGTATTCTTGCTAGTTACACTAGCCATCCTTACTGCGCTTCGATTGTGTGCGTACTGCTGCAATATTGTTAACGTGAGTCTTGTAAAACCTTCTTTTTACGTTTACTCTCGTGTTAAAATCTGAATTCTCTAGAGTTCCTTGATCTTCTGGTGTCTGATCTGTATCACTACCATCGACACTCCAAAGTCT
+
/7996::>@@@@;<>><ABAAACCCBBBBDDD?BB?@9=<9=60/////8:6:7;;@,//06668386;9428889=788888$22+2:97070/.(..3.59455:>??5;525=;9965AA;?;=>>::5<<;A<<=:799;799==>>>>6337+---277-61:;;:???@@9=7788(74::<====+=>:::1:::///>7691787)8>=;<5:5///===7676;1716969;1///7<:;:==>>?@?@@A==>?>=:>@>>>@>>=><@B:==>>
@ATNG8:03201:03340
GATGGTAGCGCGACGAGCGTAGACCCAGAAGATCAGGAACTCTAGAAGAATTCAGATTTTTTAACACGAGAGTAAACGTAAAAAGAAGGTTTTTACAAGACTCACGTTAACAATATTGCAGCAGTACGCACACAATCGAAGCGCAGTAAGGATGGCTAGTGTAACTAGCAAGAATACCACGAAAGCAAGAAAAAGAAGTACGCTATTAACTATTTAACGTACCTGTCTCTTCCGAAACGAATGAGTACCTCTCAGACGCTCGTCCTACATCGACACTCCAAAGTCT
+
56<>:?BBBCBBBBCCCBBDECCBB>BCC@CBBB:;8;?CCC??@CACD?D?@@>>?DFDE)B?BBCBAACCCCC=AA@@@@@,>A=@=BBBB2CBB@BAABDDCBB@DABB?A@A?BBBABBBBCCCCCBBBC?CDBB?AABB????:?;?@@>ADBBBAAB?BCBBBB>AB?BBB?@A:::,7;;867888(6>:A;;;A@@>?6;5:>888)84:=AAA>ABABBBB?C?CBB>BBB@BCBBBBB?>>=BB>>=?AAA;9948///<<?@@?>?B<?>5=88/
@ATNG8:03202:03326
GATGGTAGGCACTGCGCACACATCCCAGAAGATCAGGAACTCTAGAAGAATTCAGATTTTTAACACGAGAGTAAACGTAAAAAGAAGGTTTTACAAGACTCACGTTAACAATATTGCAGCAGTACGCACACAATCGAAGCGCAGTAAGGATGGCTAGTGTAACTAGCAAGAATACCACGAAAGCAAGAAAAAAGAAGTACGCTATTAACTATTAACGTACCTGTCTCTTCCGAAACGAATGAGTACACATCGTCGTGTCGTGCTACCATCGACACTCCAAAAGTCT
+
<<==>;;>:>=>>>;;?=<<@A===7=BCACCCCCC<B=@@@@CBC?BB@E@CA@8999:)9;@@@AAAAB@AB<>>@AAAB2AB?B@CFF<CBC?AABCCCCBB@B@CC@DCC?BCCBBFCCCDCCE;<;C?B;;;=?A@ACCBB?B?CBC>@@BBBBBB?CCCBBB>??:999399=?=5<:94888888$/367/./99?==:=565==5=:=@CCC@CD?@?BA3:3:==5===9999A?@@AAA@:;;@@@@@???BBB?@=?DBBBAB>>>0888)9=::
@ATNG8:03164:03373
GATGGTAGTGCGTGAGAGAGAGACCAGAAGATCAGGAACTCTAGAAGAATTCAGATTTTTAACACGAGAGTAAACGTAAAAAGAAAGGTTTTACAAGACTCACGTTAACAATATTGCAGCAGTACGCACACAATCGAAGCGCAGTAAGGATGGCTAGTGTAACTAGCAAGAATACCACGAAAGCAAGATAAAGAAGTACGCTATTAACTATTAACGTACCTGTCTCTTCCGAAACGAATGAGTACGAGAGAGCACACGTGTCTACCATCGACACTCCAAAGTCT
+
;4445999:::////<<<<;7:..*---3559>;:7;9>==;::<699.3,39933333$3,389;;;99887.7844444$444)57<<=066;9;;;=<<;:=4:4;?9=@@;>@@?AAABBBCBBBBBB?BBCC?BBA?@AAB;@8;;?5;;A@@:989=><::87::78886<<<=?5<?A8>8855,5:7==??5596?9<8=>66259AABBE@BA?;?>>;?>?==9<<;*0/000@AA@B@?777;>>>@@C9<;:666///::88784991;///
@ATNG8:03190:03368
GATGGTAGCACACGAGATCTCATCGTACTCATTCGTTTTCGGAAGAGACAGGTACGTTAATAGTTAATAGCGTACTTCTTTTTTTCTTGCTTTCGTGGTATTCTTGCTAGTTACACTAGCCATCCTTACTGCGCTTCGATTGTGTGCGTACTGCTGCAATATTGTTTAACGTGAGTCTTGTAAAACCTTCTTTTTACGTTTACTCTTCGTGTTTAAAAATCTGAATTCTCTAGAGTTCCTTGATCTTTCTGGGTCTACGCTCGTCGCGCTACCATCGACACTCCAAAGTCT
+
;;CC9=@GBBBCAAA;AACCBCBBBBBCCCHDIAA@A@9BC?C@AA@CMBB@CCCBB@B?CCAA=A<:>BBDBBAA;99:9:::"93,3773(3@=?<??C@BC?B=>?BB?BBB@?D>>8>AA<A;@@@@>>>A<BAAA<?>>>==??===>>===?:=>==CDD:A<>>>??BAAA=@AAAB6?:>:>ABAA/AA;;;0;9:6516=;??@9@CDD/D:::@<@<@@@ADD6667;,/,/;;8881/--;49--/<=<?@?@@@>?>@@@=@BBA>>>@@@;<>5>:::
@ATNG8:03190:03385
GATGGTAGATATATGCACGCTCTACCAGAAGATCAGGAACTCTAGAAGAATTCAGATTTTAACACGAGAGTAAACGTAAAAAGAAGGTTTTTACAAGACTCACGTTAACAATATTGCAGCAGTACGCACACAATCGAAGCGCAGTAAGGATGGCTAGTGTAACTAGCAAGAATACCACGAAAAGCAAGAAAAAGAAGTACGCTATTAACTATTAACGTACCTGTCTCTTCCGAAACGAATGAGTACGTGTGACGTACGTGAGCTACCATCGACACTCCAAAGTCT
+
>=<<@B=BCBBCCBBACCCCBBBBC?BBE?AAB??;?B<BCE;98=<@?>C?@>?9:99+34>A=BBBAAACC>>>BBCCC5CC@C5;;;;.;DFACCCCCCDCC?B?BC?BBD@EB@?@BBBCCCCCCCCC?BB??<@@@@@A995;@CBB@CBBBBDBCACBBBCC?9999B?9><9778*8<<89:::9(9@;@688A@B??<?<@AAA<A=AAB;;6:@;::BB?C????9?A@=ABBAACCBBBBBBCCBCBCBBBAABAA>ADCBBBBA@@,00)0000
@ATNG8:03194:03399
GATGGTAGGTGCACATGAGTGTATCCAGAAGATCAGGAACTCTAGAAGAATTCAGATTTTTTAACACGAGAGTAAACGTAAAAAGAAGGTTTTTACAAGACTCACGTTAACAATATTGCAGCAGTACGCACAGAATCGAAGCGCAGTAAGGATGGCTAGTGTAACTAGCAAGAATACCACGAAAGCAAGAAAAAAGAAGTACGCTATTAACTATTAACGTACCCTGTCTCTTCCCGAAACGAATGAGTACCCTCTCAGACGCTCGTCCCTACCCATCGACACTCCCAAAGTCT
+
55==8@BB@BCBFCCICCCCCCCCC@CCC@CBBBBB?C=@@BBBED@DD?@<@BB;:;;;;%;>BCCCCCCBBBD>D;:;CCC3CCACABEEE3BCC@@A@ADCCAB>A>AB?BBD?CA@@BDCCCCCBBCCBB?BCBB>@@CCB@>>9>;@::6;CA@@@CB?AAABAA?CC@BBB;?>999+:>>9::::::%:>9>858>>@AA<?<?@??;?<?@CDCC?BBA@@AA<@@;@BD>A@C?CCCCCBBC>898BBBBBBBBBBBCC>>??@;=<<<<<<?88818>6://-
@ATNG8:03200:03366
GATGGTAGTCTCAGATAGTCTATAGTACTCATTCGTTTCGGAAGAGACAGGTACGTTAATAGTTAATAGCGTACTTCTTTTTCTTGCTTTCGTGGTATTCTTGCTAGTTACACTAGCCATCCTTACTGCGCTTCGATTGTGTGCGTACTGCTGCAATATTGTTAACGTGAGTCTTGTAAAACCTTCTTTTACGTTTACTCTCGTGTAAAATACTGAATTCTTCTAGAGTTCCTGATCTTCTGGGTCTCTCTCTCACGCACTACCATCGACACTCCAAAGTCT
+
C:;67;666=CCECBBBGCCCDD;;:BBA;;:?@@@D>CC?CBGCCCD@@7?;C@@<@5;4884><B@@B<ACCC>AACCC2BB?BBCD<A?;949?A=BC=;;9@:;6;;>><<A=9;??7?<ACBAA@:;6:@>?=CBBABB@@@@@@::9@@=;;;?BB=?<@9::A=ACD@@A@DC7@9?=;;;;.9=@@A=BCCC>>>000///&////44.48<;7<>>A9::496:<<==<8<?@A=@AACCCBBCAA@@ABAA@@=@BBBBBAA>>299,9@@@
@ATNG8:03201:03366
GATGGTAGCTCTGCTCTGACTCTCGTACTCATTCGTTTCGGAAGAGACAGGTACGTTAATAGTTAATAGCGTACTTCTTTTTCTTGCTTTTCGTGGTATTCTTGCTAGTTACACTAGCCATCCTTACTGCGCTTCGATTGTGTGCGTACTGCTGCAATATTGTTAACGTGAGTCTTGTAAAACCTTCTTTTACGTTTACTCTCGTGTTAAAAATCTGAATTCTTCTAGAGTTCCTGATCTTCTGGGTGCGCTACAGTCTCTCTACCATCGACACTCCAAAGTCT
+
AA@@=@BBBCECCCCCCDDDBCBCC?A@CFBB?ADDD>BB?B?BBBBBDDBDCCBC@C@CBBB?C@CCCCCCCDC@BBBCB5CE@CBBBB7@>@A?ACF?FC@;;;BBDADCDDCEA@?@DC@C@DGGCBBBB>AAAC<BAA@CBBCE@@@BCCCB@BBC>AB?B?ACABBBBBA=?::::-:;?9;;:;.;CAAA>ACCGFHCCBE@CCCD5CAABCGHACC@BBBDDCC@C@BBBBBA=@8::/;AACCBBBCCBCCCBBABB@;:;CECCBBB@CD>B@@@
@ATNG8:03205:03395
GATGGTAGAGTATCATGTGTATCTCCAGAAGATCAGGAACTCTAGAAGAATTCAGATTTTAACACGAGAGTAAACGTAAAAAGAAGGTTTACAAGACTCACGTTAACAATATTGCAGCAGTACGCACACAATCGAAGCGCAGTAAGGATGGCTAGTGTAACTAGCAAGAATACCACGAAAAGCAAGAAAATGAAGTACGCTATTAACTATTAACGTACCTGTCTCTTCCGAAACGAATGAGTGCTACTCTCAGAGACACACTACCATCGACACTCCAAAAGTCT
+
:89:;@BBBBCCCCCBBBCBCCCBB?BCC@CBBBA@=@?BABBB;;8;C@C@BAC;;;;.9;@A@AA=DCCDD>CCDDCCD5CB=B6:;.<;@=@DDAAABBB?B?CC?ABC?BBBBBCBBCCCCCCC@@<?A@@<@BAA@A884;>@;:6;@@BABBB@CCBBBB?BC?BBB<@>9999+9<?;<??=5=??;?AAC@@BBCAC?BBCC@BABBA?@;@@@@@BA=?=:::5;AA?DBBCC???CDCEBCBBBBBBBBBBB@@<===?;;:<881888(;@??
@ATNG8:03205:03399
GATGGTAGTCTCAGATAGTCTATAGTACTCATTCGTTTCGGAAGAGACAGGTACGTTAATAGTTAATAGCGTCTTCTTTTTCTTGCTTTCGTGGTATTCTTGCTAGTTACACTAGCCATCCTTACTGCGCTTCGATTGTGTGCGTACTGCTGCAATATTGTTAACGTGAGTCTTGTAAAACCTTCTTTTACGTTTACTCTCGTGTTAAAAATCTGAATTCTTCTAGAGTTCCTGATCTTCTGGGTGTATCAGCGAGTATCTACCATCGACACTCCAAAGTCT
+
>>?D@@;;<5:5:;;:555559;9>;=;;;<@9ACCD>CC@C?CCBBB@@=ABBBC@C@;;;@=A;AB@A@B>A::><<<,882889909;55.69A7;<26655=>7;BCDDDBC?CBB?B@CBBB@A@@<@?BB?AAABC@@@B@@@@@@ABACCB@CD@C@BBBCBCCDD@CCCCC;D?C=;;;;.;BBBC=BBBAABCBBB@CBCB2B;;;B?B?CD@CCBC@@@=@:@@@@@@:@;;;0<@AABBF;;=CA@ABBB;;7;AAABBABCB@BA;A;::
@ATNG8:03160:03446
GATGGTAGAGTATATGCACGCTCTCACCAGAAGATCAGGAACTCTAGAAGAATTCAGATTTTTAACACGAGAGTAAACGTAAAAAGAAGGTTTTACAAGACTCACGTTAACAATATTGCAGCAGTACGCACACAATCGAAGCGCAGTAAGGATGGCTAGTGTAACTAGCAAGAATACCACGAAAGCAAGAAAAAAGAAGTACGCTATTAACTATTAACGTACCTGTCTCTTCCGAAACGAATGAGTACGTGTGACGTACGTGAGCTACCATCGACACTCCAAAGTCT
+
<<==5997///777//6;<;;>>0//8479969A55446:6:;<B@@<7==7=744488===+=5889===BB99D;@9?>>==,9>9>7@BB9BCF@CCCBBCBAB<@=0000@?<@?BBCCCABBCCBCC@A=@@?B?BBCBBB?A=B=@@@>@CCCCBBD?CBDBCB@BB=A??8>997@9@?@;999:::%:=9>;;;B@@@@7;7:=>>1818>A;<5<A<;;@@=?999978???>?>?@B@AABBBCBBCCBAA@?=;7733:99888===>8>>5;888
@ATNG8:03162:03443
GATGGTAGGTGCACATGAGTGTATCCAGAAGATCAGGAACTCTAGAAGAATTCAGATTTTTTAACACGAGAGTAAACGTAAAAAGAAGGTTTTTACAAGACTCACGTTAACAATATTGCAGCAGTACGCACACAATCGAAGCGCAGTAAGGATGGCTAGTGTAACTAGCAAGAATACCACGAAAGCAAGAAAAAAGAAGTACGCTATTAACTATTAACGTACCTGTCTCTTCCGAAACGAATGAGTACAGAGAGTACGATATGTCTACCATCGACACTCCAAAGTCT
+
:::<8<>C?BA@<<;;<;CBAAA;;8;A@>:;9BBB?C?BCDBB@@?@C@C?CA@999999$;>DCCCCCCCCCC=CCDDDDD1CC=A=ACCC1CCC?A@@BCCCBA>B?BB>BBC=@@BBCBBBBBBCDDEAA>AC??>@BCACC?>:@?AAA?BCBBBCCC?ACCCBB>AB=BBB?>>999,8<>9999999%0>:9///=;@AA5835>==0818>BBB@CC@@@BA?C>;;:.;BB>BBBCCBCBCCCCA?AAAABBBBBBB@@<@BAB===>=A:@@<@999
@ATNG8:03176:03432
GATGGTAGGCACTGCGCACACATCCCAGAAGATCAGGAACTCTAGAAGAATTCAGATTTTTAACACGAGAGTAAACGTAAAAAGAAGGTTTTACAAGACTCACGTTAACAATATTGCAGCAGTACGCACACAATCGAAGCGCAGTAAGGATGGCTAGTGTAACTAACAAGAATACCACAAAGCAAGAAAAAGAAGTACGCTATTAACTATTAACGTACCTGTCTCTTCCGAACGAATGAGTACACACTCTCATATGACACTCCATCGACACTCCAAAGTCT
+
@@;;9;@@8BCDCCCCBCBCCBCCC>CDC@CCFFAA>AADCBBCCD?BA?B@ACA>????.??BAAABBBBBBD@BABABBB2AB>C4;;;.<CC?CCDCBDBA@>@@CC?CBB?BBBABBCCCCBBBBBDD@CCBB?B???AA??9@<@@@=@CDB?@@A>ACB@DE?BD@BCB?BCCB>BDC@CCCCC3??=?BCCBAADD?B?BB??=?@BBCCC>ABBB@@A@B?@@;@>>9>@BAABB@@@?AAABA>>>A>BBABB@AACCCCCBBB@CD>CAAA
@ATNG8:03191:03410
GATGGTAGAGTATCATGTGTATCTCCAGAAGATCAGGAACTCTAGAAGAATTCAGATTTTTAACACGAGAGTAAACGTAAAAAGAATGGTTTTACAAGACTCACGTTAACAATATTGCAGCAGTACGCACACAATCGAAGCGCAGTAAGGATGGCTAGTGTAACTAGCAAGAATACCACGAAAGCAAGAAAAAAAGAAGTTACGCTATTAACTATTAACTTAACCTGTCTCTTCCGAAACGAATGAGTACACATCGTCGTGTCGTGCTACCATCGACACTCCAAAAGTCT
+
>CCC@ECBBB@<BAAABCCCDBBBB=@=?:>??>@<5:58899944.5<4;5;9955559$9;596>==>?CED>D;;;DDC2BC:96:@@@2=BB:B<<;:96/0+/6985;78.337799::55666=<==<===B?@@@AA5854=4=::5;AAACC@A=8943:;5:?8>@@398989+777/7777777"39386,226999A;A5><>=;A99;5;294:=999//+.389917650/.///.55855.22222556666722239;;2222225.555)5222
@ATNG8:03194:03428
GATGGTAGAGTATCATGTGTATCTCCAGAAGATCAGGAACTCTAGAAGAAATTCAGATTTTTAACACGAGAGTAAACGTAAAAAGAAGGTTTTACAAGACTCACGTTAACAATATTGCAGCAGTACGCACACAATCGAAGCGCAGTAAGGATGGCTAGTGTAACTAGCAAGAATACCACGAAAGCAAGAAAAAGAAGTACGCTATTAACTATTAAACGTACCTGTCTCTTCCGAAAGAATGAGTACACATCGTCGTGTCGTGCTACCATCGACACTCCAAAGTCT
+
<;?:<;=CBBBCBBC;:;BA;:;<<.999.488==@6;5;B@;;0<8000)/*///;<==<+=8?;6;6599:<<4<<<<===+=A=@4;;:49@@@BBBB@???B=A?BB?BAB<??B?@@;;;DCIECCCE?AA:;5<;;?@@@B?D@BBB?BBBA@A;;59>>@@C???=>>>;>=>=>,89<6;>BBB1@B>A79:<999;4:5999>087'2599516:;;;49243444)4838:::;485>==CC@BBCC::;:@A@CF@CBBBAA@900)00)/000
@ATNG8:03198:03419
GATGGTAGTGTCATATGAGAGTGTGTACTCATTCGTTTCGGAAGAGACAGGTACGTTAATAGTTAATAGCGTACTTCTTTTCTTGCTTTCTGTGGTATTCTTGCTAGTTACACTAGCCATCCTTACTGCGCTTCGATTGTGTGCGTACTGCTGCAATATTGTTAACGTGAGTCTTGTAAACCTTCTTTTTACGTTTACTCTCGTGTTAAAATCTGAATTCTTCTAGAGTTCCTGATCTTCTGGACAGAGTGTGCAGATACTACCATCGACACTCCAAAGTCT
+
77::+//9:;955555999:555>=:::;9//*//-9/86161-//<<::8=>;;;8=74444.554445::9<<64444&4<.4344)/77//)/665;=4558<=@<??CDBAAC?B;;5;2::9@@6967A;;?9?955556;<=>>BBBCC?C;;6;A=@;ABBB?>?::290//(/)/)/////$/9899)55<<<>:555.555&55<995;8<=166<<<55157;:9955.444.45;;;=5///7///:7-///)//////;<996:;3:///
@ATNG8:03202:03425
GATGGTAGATATATGCACGCTCTACCAGAAGATCAGGAACTCTAGAAGAATTCAGATTTTTAACACGAGAGTAAACGTAAAAAGAAGGTTTTTACAAGACTCACGTTAACAATATTGCAGCAGTACGCGCACAATCGAAGCGCAGTAAGGATGGCTAGTGTAACTAGCAAGTATACCACGAAAGCAAGAAAAAGAAGTACGCTATTAACTATTAACGTACCTGTCTCTTCCGAAACGAATGAGTACACATCGTCGTGTCGTGCTACCATCGACACTCCAAAGTCT
+
=<=?;666?==CHCCBBBBBBB@A@8:;C=?@AB@@=??BBBBBBC>DB@E?AA???>==);>?>=BCCC???E?@?EBCBB3CB>A5;;;;'99949@<<>BBAB>B@BB?CDD?@@CBB;;;AAABDBBB@:==00+00==ABBBGE@BBA>ADCBBABC@DAAA@@>BBCBBB?;:888*6886<AAAA/=@9=///<<>>?9=:=@@B=A<??BA@@CBBBBDD@C?@@@9@A?=@???CBBBBBBAAB@@@AAAAAABBAA>A999BAA????DC@C???
@ATNG8:03167:03470
GATGGTAGCGCACACATAGATACAGTACTCATTCGTTTCGGAAGAGACAGGTACGTTAATAGTTAATAGCGTACTTCTTTTCTTGTCTTTCGTGGTATTCTTGCTAGTTACACTAGCCATCCTTACTGCGCTTCGATTGTGTGCTTACTGCTGCAATATTGTTAACGTGAGTCTTGTAAAACCTTCTTTTTTTACGTTTACTCCCCGTGTTAAAAAATCTGAATTCTTCTAGAGTTCCTGATCTTCTGGACAGAGTGTGCAGATACTACCATCGACACTCCAAAGTCT
+
55>>:>C@?AABCCFCCCGBCB@BADBA<:44.3455)5<7>;>@>BA@>55459:8>455C>2649@@?<666<7;;<<+43-489??7?:;;9==B@CD<?>@@BB@CCCBDCCC@BBE@C?CDBBABBB?BCCC@EBBBCCCABBCCCCCBB@BBB@:::;?AAAA@ABA@=@;;;;.<=A5;;CBCCD#BCBCD9@@;;;;.9?==295999#9<@@<8<=;?<;A@BCBB?B@DAABCC@AABAECCCCCCCCCDCCCBCBBBB@CCCCAA???B?AC=C:;:
@ATNG8:03175:03460
GATGGTAGTCTCAGATAGTCTATAGTACTCATTCGTTTCGGAAGAGACAGGTACGTTAATAGTTAATAGCGTACTTCTTTTTCTTGCTTTCGTGGTATTCTTGCTAGTTACACTAGCCATCCTTACTGCGCTTCGATTGTGTGCGTACTGCTGCAATATTGTTAACGTGAGTCTTGTAAAACCTTCTTTTTTACGTTTACTCTCGTGTTAAAAATCTGAATTCTTCTAGAGTTCCTGATCTTCTGGGTCTCTCTCTCACGCACTACCATCGACACTCCAAAGTCT
+
>;;;9=>B@;;=BBCBAA;96??BBDD;<5::.4@>>;@D@EAFCB@B@@;@DCCC@C@CCCC?D@BBB@@:95<7;;>>>+<<8<;DC9?=:949@B?CC;;;BBDJ@CCCEBBBC?CCC@B@CCBB@D@@>@BBB@CBBBCCBBBBBBAAACC@@@@?CC?A>ACBCBBCBB>AAA@@7A=A>AAAAAB(@@BBE?FBBCCBBAAB4;;;;*;;;;A<@=AC?BCDBBBC@C@CCC@@@<@@A@:ABBBBBBCCCCCCBBCCBC?BBBDCBAAAD@BC>BAAA
@ATNG8:03178:03475
GATGGTAGCACACGAGATCTCATCGTACTCATTCGTTTCGGAAGAGACAGGTACGTTAATAGTTAATAGCGTACTTCTTTTTCTTGCTTTCGTGGTATTCTTGCTAGTTACACTAGCCATCCTTACTGCGCTTCGATTGTGTGCGTACTGCTGCAATATTGTTAACGTGAGTCTTGTAAAACCTTCTTTTTACGTTTACTCTCGTGTTAAAAATCTGAATTCTTCTAGAGTTCCTGATCTTCTGGGCAGACTCTCACACGCCTACCATCGACACCTCCAAAGTCT
+
<<<<=@@BA@@@;;6<=BABA@;;;>@@@AAA:ABBB<BB?A?;;:==@@<@CAAA@C8::=?4>::AB==773A/:7777'78<>99923:>?00/;;>@=9:9=BA?BCB>>A>>:>CD=D=@A@>>>=?<AHCB:=>>@@?>>>AA@A@???7;;=<A@<A<?>>BAAA??;?ABBB3?9=666666(8>>@C8>>???>>>==3;;:;+;87/@9@9////>@;====D=C>AAAA:9777186656699?A?>9860633-3,,,22,-)-2-3949-//
@ATNG8:03179:03484
GATGGTAGCGCACACATAGATACAGTACTCATTCGTTTCGGTAAGAAGACAGGTACGGTTAATAGTTAATAGCGTACTTCTTTTTCTTGTCTTTCTGTGGTATTCTTGCTAGTTACACTAGCCATCCTTACTGCGCTTCGATTGTGTGCGTACTGCTGCAATATTGTTAACGTGAGTCTTGTAAAACCTTCTTTTTTTACGTTTTACTCTCGTGTTAAAAAATCTTAATTCTTCTAGAGTTCCTGATCTTCTGGCTCTCGTAGACAGATACTACCATCGACACTCCAAAGTCT
+
<<>>@BBDDCDBBBCCBBB@DBBAA?;55;=:574//)/7)//)//)//:>:55444.43938844.4.4<99:;:<<055<<<)<=6;=:@@600/0:6=>B>@B7A<;=BG@BCHFCCCC@CBB@C@CCCCBCCJ?CCCC@CBBBCCCCCCDCBDB;:7;AA>BB?B@BCBBBAB;;5<;;;;.;4;499:9:99#4:9999&4===@@:@99.55555#5994959;;;:;?AAABB@B@CCCBCC>BBC@CCCCCCCCCBCCBCBBBBBB?ABBBBBCA??298-9999
@ATNG8:03187:03490
GATGGTAGGCGACATACATACGCGCCAGAAGATCAGGAACTCTAGAAGAATTCAGATTTTTAACACGAGAGTAAACGTAAAAAGAAGGTTTTACAAGACTCACGTTAACAATATTGCAGCAGTACGCACACAATCGAAGCGCAGTAAGGATGGCTAGTGTAACTAGCAAGAATACCACGAAAAACAAGAAAAAAGAAGTACGCTATTAACTATTAACGTACCTGTCTCTTCCGAAAACGAATGAGTACAGAGAGTACGATATGTATCGACACTCCAAAGTCT
+
CB??=@>@<A;;;CCCFCCCDBDCC@CBB@CDDD::6;6;BCCECB@CB=?=?@A@@@@>1??BCCCCCCCCCC=@@@ADBD,@@=@4;<;.;CC@BBBCICBAA?B@BC@CBB?BB?@ABCCBBBCCCCBB@CCBC?@@BBCCCC<B>B@?;@C@@ABBB?@@@AAA@CC@CCC=?;;;;;;,00*0@AAAA)=@:?BAACCBBC<@=;;;A:=:==BCC@CCCCBCB;?<::::-:@>;?@@CCCBBCCCAABBBBBABCCBBBB@@@CB@>066(8>88
@ATNG8:03188:03467
GATGGTAGGCGAGAGTGAGACGCAGTACTCATTCGTTTCGGAAGAGACAGGTACGTTAATAGTTAATAGCGTACTTCTTTTTCTTGCTTTCGTTGTATTCTTGCTAGTTACACTAGCCATCCTTACTGCGCTTCGATTGTGTGCGTACTGCTGCAATATTGTTAACGTGAGTCTTGTAAAACCTTCTTTTTACGTTTACTCTCGTGTTAAAAATCTGAATTCTTCTAGAGTTCCTGATCTTCTGGATACACTCATGTGCACCTACCATCGACACTCCAAAGTCT
+
@@@A?BA@<AB;:6<=CCCCCBBBBCBCB@;;:;BBC>BC@C@CCCCEBA>ABBBB?B?BABB;?;>?BABBBBB?AADDE3BB?B>>>9>CC@:9:B>@@>???;BB???>>>A@@<@AB:>:=A>;;:==;AB@@<@@@>>>>>A@???>==?:;;;<@A=A<AAAA@@@AA<=>===2=<A:>=AAA/@@@@@9@AA678?====AAAA/A@@?A<A=@@<@@A@====A9>=?=??:@@@<@@@@?966666====?<AAA=>==>@?@A;;8;D7=>>>
@ATNG8:03191:03461
GATGGTAGCTCTGCTCTGACCTCGTACTCATTCGTTTCGGAAGAGACAGGTACGTTAATAGTTAATAGCGTACTTCTTTTTCTTGCTTTCGTGGTATTCTTGCTAGTTACACTAGCCATCCTTACTGCGCTTCGATTGTGTGCGTACTGCTGCAATATTGTTAACGTGAGTCTTGTAAAACCTTCTTTTTACGTTTACTCTCGTGTTAAAAATCTGAATTCTTCTAGAGTTCCTGATCTTCTGGGCAGACTCTCACACGCCTACCATCGACACCTCCAAAGTCT
+
::>>?BCEBBAAADCBBBA?=ABBBCCBCCD@CCCC=@@?B?BBBCCCC?CCBBB@B>A@BB?D?AAABBBBBD@B>>>>/<A;?>=>3<A??9>?A>AB<;;>@@A;>=>=AA::8;@@<@=>>>>>>@@<@@AA=@@@>>>AAAA@@@=88:6///9@@9@7A?@@AAACC=@@@A@6?=?;>>AAA.=??A?9>??::;A>>==AAAA/@@???;?;==:<>>A:::7::>>>>>A7::==6=66///;88<?<8860633-3--,77,-)-2-29-9---
@ATNG8:03191:03469
GATGGTAGCACACGAGATCTCATCGTACTCATTCGTTTTCGGAAGAGACAGGTACGTTAATAGTTAATAGCGTACTTCTTTTTTTCTTTGCTTTTTCGTAGATTCTTTGCTAGTTTACACTAGCCCATCCCTTACTGCGCTTCGATTTGTGTGCGTACTGCTGCAATATTGTTTAACGTGAGTCTTGTAAAACCTTCTTTTTTTTACGTTTACTCTCGTGTTTTAAAAATCTGAATTCTTCTAGAGTTTTCCTATCTTCAGGCGCGTATGTATGTCGCCTACCCCATCGACACTCCCAAAGTCT
+
A<BC@ECCBCCCBBAAIEFCCBBBBCJGGC;;;=HGED;CC@D@BBBBCB@;>?>00-/399:@:;::BCCCBA?@88873737"3<<3<BBBA@+B@@@C8828;;3;;77999*7?=AA@>>>3;;?<096:==>>?==8=>::939?=@@A@@@@@AAAA??:=771555-8;@?>>>AA>>;??>>>2;5::88888888"/<;:;*//////>?????2=>>>.<<?77175//)/76<?>>>>2>8===::7///.3276----78===;::6:5333+3555...7///*2809555
@ATNG8:03156:03508
GATGGTAGCGAGGAGTGAGACGCAGTACTCATTCGTTTCGGAAGAGACAGGTACGTTAATAGTTAATAGCGTACTTCTTTTTCTTGCTTTTCGTGGTATTCTTGCTAGTTACACTAGCCATCCTTACTGCGCTTCGATTGTGTGCGTACTGCTGCAATATTGTTAACGTGAGTCTTGTAAAACCTTCTTTTTACGTTTACTCTCGTGTTAAAATCTGAATTCTACTAGAGTTCTGATCTTCTGGTGAGATATGCATGATGCTACCATGACACTCCAAAGT
+
4444.444499@4965=<<;;;555<::555<5;:?=465057555<<<;9A>;;;2524???6?<:>88833395:>===+<;4>5555&287728886=C:><;;;</67569:9;679>9@<@@@8858839888797667722255222522+255.57/528>>>>=>AA59:<<<+<6<5::=<=/>@@BA:@?>>@@@===1876)8=<67167///7776---*--288886?<848889>AA;;>=>=>=>=>>A<AA;<;?>;;(,,',*
@ATNG8:03177:03526
GATGGTAGCACGACACGACGATGTGTACTCATTCGTTTCGGAAGAGACAGGTACGTTAATAGTTAATAGCGTACTTCTTTTTCTTGCTTTCGTGGTATTCTTGCTAGTTACACTAGCCATCCTTACTGCGCTTCGATTGTGTGCGTACTGCTGCAATATTGTTAACGTGAGTCTTGTAAAAACCTTCTTTTTACGTTTACTCTCGTGTTAAAAATCTGAATTCTTCTAGAGTTCCTGATCTTCTGGGATGTGTGCGCAGTGCCTACCATCGACACTCCAAAGTCT
+
?@GE?CACCDBB;@;BABA@;@EDBBCECFCC?CCDL>BB>C@CC:9;BC?BCBBB>A<??AA=B?BCCBBBB@?;88737$7<38733(27786<==>BD<>@@CBB?BBA>=>??<@AA<A=??@:::=><@ABC<AAAA???AAABDAA>==7;;;<@A=A=AA@>>>?>>7<88888(9:A:=>CCC.;;9::1767///:99?=?AAA.;;;7<7=6//,/777====@<??BAAA999=@29///===@?>>>==:9===9777=67;???:==8>???
@ATNG8:03178:03500
GATGGTAGCGAGCGAGTGTGTATACCAGAAGATCAGGAACTCTAGAAGAATTCAGATTTTTTAACACGAGAGTAAACGTAAAAAGAAGGTTTTTACAAGACTCACGTTAACAATATTGCAGCAGTACGCACACAATCGAAGCGCAGTAAGGATGGCTAGTGTAACTAGCAAGAATACCAAGAAAGCAAGAAAAAGAAGTACGCTTTTTAACTATTAACGTACCTGTCTCTTCCGAAACGAATGAGTAGTGTGCGACGTGTCTCCTACCATCGACACTCCAAAGTCT
+
AAAB@BCDCDDBBBBBCCCCCCB;;7:BB?BBBBAA=A>AAABCBB?CB>A<@AA;;;;;;%;>BCCGFDCBBBC=A@>@@@@,>B<A4;;;;*;CC@CBBCCBCBB?B@CC@BBB<??BBBCCCCC@@@CCEDADDBB?BBCBBBBB?B@C9999FCCCCCD@BBBC@@>AC@BBB?B?CCG?CCC@BBBBB2AC@CDCBBACCCC2C?BBBB@B?@A???9===>>AA?B@CCC>BAA=???AAABABABBBBCBBCBBBB?B??<?BBAA@@A8818?6>;;;
@ATNG8:03186:03504
GATGGTAGAGTACAGTGTAGTAGACCAGAAGATCAGGAACTCTAGAAGAATTCAGATTTTTTAACACGAGAGTAAACGTAAAAAGAAGGTTTTACAAGACTCACGTTAACAATATTGCAGCAGTACGCACACAATCGAAGCGCAGTAAGGATGGCTAGTGTAACTAGCAAGAATACCACGAAAGCAAGAAAAAAGAAGTACGCTATTAACTATTAACGTACCTGTCTCTTCCGAAACGAATGAGTACTACTCTCAGAGACACACTACCATCGACACTCCAAAGTCT
+
::779>9=@@;@<996??<<<@@:;69@=??@>>>>3:5:;;<==B9BB?=>377777333#3,333=;<<=::?8<>ACCCC3;;5:299909@@=@A999A??@?B?AA?AABAFCCBBBDDEEEBB@AADABBCC@CCCBBBBC;=9>00,0>>=>@>?<?BA??A>?>;?@<6:<>==5333177;;<<&7:6<657@>>>B<B<A@@@<A=@@BA@>@CAAAAA=A?BBD>CCC?BBCCBCBB??@AAAADAAAA===876=9=:975579<@;@A8A@?>
@ATNG8:03186:03510
GATGGTAGCACGACACGACGATGTGTACTCATTCGTTTCGGAAGAGACAGGTACGTTAATAGTTAATAGCGTACTTCTTTTTCTTGCTTTTCGTGGTATTCTTGCTAGTTACACTAGCCATCCTTACTGCGCTTCGATTGTGTGCGTACTGCTGCAATATTGTTAACGTGAGTCTTGTAAAACCTTCTTTTTTCGTTTACTCTCGTGTTAAAAATCTGAATTCTTCTAGAGTTCCTGATCTTCTGGGATGTGTGCGCAGTGCCTACCATCGACACTCCAAAGTCT
+
55::5:;94555;;==>>=;;;BBCCJCCCCC@CCCD>AA?A?BBBBBBB@CBCBC?C?CCBA?A>BBBBC@@AA>@AAAB3@>;=8788&69976BAA?BB@??>BBC@CB===>??;?@@9>9>>>?>>>?;??>>:>>>>>=>>>AAAB>>>@<>>>=@B<A:>>>AAAA??;@@@@@3<9;9==>>>>'>;<<0855///666=:>>>>/>>?>A5;5;:5:>AA@=<9<;AAAA@@:889;4;///;;;==<AA???:=>>=>>>??@?>>>8<<5<<<<
@ATNG8:03187:03500
GATGGTAGTGATACAGATCAGACACCAGAAGATCAGGACTCTAGAAGAATTCAGATTTTTAACACGAGAGTAAACGTAAAAAGAAGGTTTACAAGACTCACGTTAACAATATTGTAGCAGTACGCACACAATCGAAGCGCAGTAAGGATGGCTAGTGTAACTAGCAAGAATACCACGAAAAGCAAGAAAAAAGAAGTACGCTATTAACTATTAACGTACCTGTCTCTTCCGAAACGAATGAGTACGATGAGAGAGCTCTCTCTACCATCGACACTCCAAAGTCT
+
CDBB@CB=BBBCBCCCBCBBBBD998:BA@BCCBBB@?@?BBBBA?CC?C??=<93333$34;;=B@@ACBBB9=9@A?@@,00+/)//)/794566<<===B>B@BB?CBB?BBAABBBCCCCCDCBCD@CABA?@@CCBC?>9@=A@A?ABBBCCBA>ABBAAA@BB<??A<A=9999+9993:9:9:9%9>;<868@AB@@<@=????9=8<>BBA?BB@@@DC?B?BBB>BBB?BBBCBBBBBBBBAAABDC>>>>==?::7;>>>@@@@AA<AA9A677
@ATNG8:03196:03533
GATGGTAGCGCATATCAGCGCAGCCCAGAAGATCAGGAACTCTAGAAGAATTCAGATTTTTAACACGAGAGTAAACGTAAAAAGAAGGTTTACAAGACTCACGTTAACAATATTGCAGCAGTACGCACACAATCGAAGCGCAGTAAGGATGGCTAGTGTAACTAGCAAGAATACCACGAAAGCAAGAAAAGAAGTACGCTATTAACTATTAACGTACCTGTCTCTTCCGAAACGAATGAGTACGATGAGATCTCGTGTGCTAATCGACACTCCAAAGTCT
+
4444.4444955966<<=BBBBBBB=C@A=?===99058=>;??>B8::8:8;:@@?>::(:7>;;A969<559,599999;*=@;@29:.995.5=954/90/)/3//)/:;7<=<<<A>ABCAABBCCCDCA@@=A9994;44.5.5<=8<===BAAB=;99CCC?AA>888>@@BDD<A??9?>A?2@@<@999<;;771715657.53225592999=:44.438993:<<9<B=:888;;=<BCCCC999BB??;@@<@A==:;;AF=BC9;888
@ATNG8:03196:03534
GATGGTAGCGAGCGAGTGTGTATACCAGAAGATCAGGAACTCTAGAAGAATTCAGATTTTTTAACACGAGAGTAAACGTAAAAAGAAGGTTTTTACAAGACTCACGTTAACAATATTGCAGCAGTACGCACACAATCGAAGCGCAGTAAGGATGGCTAGTGTAACTAGCAAGAATACCACGAAAAGCAAGAAAAAGAAGTACGCTATTAACTATTAACGTACCTGTCTCTTCCGAAACGAATGAGTACCTCTCAGACGCTCGTCCTACCATCGACACTCCAAAGTCT
+
9:??7<@:@CBA@A@@CCCCECCCCACBB?@@@B;;6;6:AGBBBB>BB@B?A@A>=>>@@'A?BCCDCDDFCCD>BDCCCCC1BB<A<ACCC1CCCABBCBCCAAA>A?AD@BBA?BBCCDAAABBBCCCCCB@BCDD?CBCB@?>?:?=@@@<@DCCCCBB@BCB@@@=?@<?CA;@@::::+:::39==<=.;A;A>>>CA=//,/6::<@160;=B;;9;B@@@CC@C@A@?9A;;8:CCCBBB?BBBBBBBBBBBB?=737//(/89=>@>>=B=BD;=;;6
@ATNG8:03177:03574
GATGGTAGTAGTACACTAGTCATACCAGAAGATCAGGAACTCTAGAAGAATTCAGATTTTTTAACACGAGAGTAAACGTAAAAAGAAGGTTTTTACAAGACTCACGTTAACAATATTGCAGCAGTACGCACACAATCGAAGCGCAGTAAGGATGGCTAGTGTAACTAGCAAGAATACCACGAAAGCAAGAAAAAAGAAGTACGCTATTTAACTATTAACGTACCTGTCTCTTCCGAAACGAATGAGTACTGTATCTATGTGTGCGCTACCATCGACACTCCAAAGTCT
+
BCCB@CCDCDCBDDCCECCCCCBBB@BCC@CDB@AA;A>BBDDCDB@AB?A?@@@ABBBBB)B?BBCABBCCCCC>AA;;;;;*:@<@=BBCC5CCHFHCBBEEDCC?C@CC@BBB>AABBCCCCEDDDDCCBA?BCBB>@@??==>>9@=A@A?ACBBBAAC?ACCCAA?BC?AAA=@@999+9>>;:98888%/<79///=<>888*87:::>5;4;ACBA?ACBBAA?;=<?=@9?BA?BCBBBBBBBAAABBBAAAB?@?@>>==:=@@>???=<<1//)0000
@ATNG8:03181:03588
GATGGTAGCGAGCGAGTGTGTATACCAGAAGATCAGGAACTCATAGAAGAAGTTCAGATTTTTTAACACGAGAGAAACGTAAAAAAGAAGGTTTTTACATGACTCACGTTAACAATATTGCAGCAGTACGCACACAATCGAAGCGCAGTAAGGATGGCTAGTGTAACTAAGCAAGAATACCACGAAAGCAAGAAAAAAGAAGTTACGCTATTAACTATTAACGTACCTGTCTCTTCCGAAACGAATGAGTACTATGTAGAGCTCTATACTACCATCGACACTCCAAAGTCT
+
B;;;666@;;;?>?===;;;996655;=<0566<<<?C@BA>::9550--(--0679777777#3,377<888=<;177333333#372788999'-------:44455.45::79::4:;;<<>=>>?888??7717>>>6;89?:8=>:@<@??:?A@?@9<:////(.362..(.33(..557.5792533333$270--(--23666/5/5222<A175;66.5:;566:5:4:;:4:44.9494>:==?858<<?ABBAAAB@@?>?;?====>;:::1::.?@@A
@ATNG8:03191:03574
GATGGTAGCACACGAGATCTCATCGTACTCATTCGTTTCGGAAGAGACAGGTACGTTAATAGTTAATAGACGTACTTCTTTTTCTTAGCTTTCGTGGTATTCTTGCTAGTTACACTAGCCATCCTTACTGCGCTTCGATTGTGTGCGTACTGCTGCAATATTGTTAACGTGAGTCTTGTAAAACCTTCTTTTTACGTTTACTCTCGTGTTAAAAATCTGAATTCTTCTAGAGTTCCTGATCTTCTGGTATACACACTCGCTCGCTACCATCGACACTCCAAGTCT
+
;;A?:>ACBCCD>>>AA;;9<><;;;<<<CFD?B@A@8@@;@=>@:??@@;?@0003;)0/8:4558<0//:766:4/3777$38,33:::/8933,3876<=77:?@>@;A?@:86@@:>AA=C:==?66///7:::;1885<=<=?@:;:=<=<<5;:<<AA7;5:>=<=<>>>7;<===/>8=:=@DEE/>;77=6<77///<<:=:=BAA/>877>9?9??;???>>>B<@<@@?>:;5;==5;;?>>>B@?=;;777=<977-3333299---,-+-996
@ATNG8:03193:03599
GATGGTAGTGATACAGATCAGACACCAGAAGATCAGGAACTCTAGAAGAATTCAGATTTTTAACACGAGAGTAAACGTAAAAAGAAGGTTTTACAAGACTCACGTTAACAATATTGCAGCAGTACGCACACAATCGAAGCGCAGTAAGGATGGCTAGTGTAACTAGCAAGAATACCACGAAAGCAAGAAAAAGAAGTACGCTATTAACTATTAACGTACCTGTCTCTTCCGAAACGAATGAGTTACCTCTCAGACGCTCGTCCTACCATCGACACTCCAAAGTCT
+
787849;44555559;<@BBCCBCD;<<H?A@BCBB?B?BBAABBB?A@<@=@@@@BBB=+<7<><<<===BBB787AAAAA0@A=@4;;;-;AB?BCBBBBABC?B?@@=@BC<@@A?@;;;BCBCCB@@@=@?@@>AAABA@AB6;7;@@=@BCBCECC@ABBBCC@CCA??@>ABBBD<:::@BBCCC3A@<?<;;DH>>=<@<@@@@<?<>?BBB@BBBBBBB?B@CBA9B::59AAAB?BB?DBCBCBB>?>>@@>>:=::49<==AA;;;>=AA:@>>>
@ATNG8:03168:03626
GATGGTAGGCGAGAGTGAGACGCAGTACTCATTCGTTTCGGAAGGAGACAGGTACGTTAATAGTTAATAGCGTACTTCTTTTTCTTAGCTTTCGTGGTATTCTTGCTAGTTTACACTAGCCATCCTTACTGCGCTTCGATTGTGTGCGTACTGCTGCAATATTGTTAACGTGAGTCTTGTAAAAACCTTTCTTTTTACGTTTACTCTGTGTTAAAATCTGAATTCTTCTAGAGTTCCATGATCTTCTGGGTCTACGCTCGTCGCGCTACCATCGACACTCCAAAGGTCT
+
44555<;<056@B@<<;;;;;;<==AB=666@:><9=8::67*0)///:::-4338949-33383836///66669(33999'77,32666/6:984933.3=69993322'2555559=7<=?<>5<=<9:8<;6;999277<:955///8=;899=052949=05/222355537).-7777'7(--'..;;;)77778-2-----...3::;-7799;6:5::4988757>/5)..765680-,,5,,,,-235833...333:5505666655557(--'-(-9-
@ATNG8:03171:03609
GATGGTAGAGTATCATGTGTATCTCCAGAAGATCAGGAACTCTAGAAGAATTCAGATTTTTAACACGAGAGTAAACGTAAAAAGAAGGTTTTACAAGACTCACGTTAACAATATTGCAGCAGTACGCACACAATCGAAGCGCAGTAAGGATGGCTAGTGTAACTAGCAAGAATACCACGAAAGCAAGAAAAAGAAGTACGCTATTAACTATTAACGTACCTGTCTCTTCCGAAACGAATGAGTACTGTATCTATGTGTGCGCTACCATCGACACTCCAAAGTCT
+
<<==@C@@BBA==BAA@ABCB@@@A=@AA>A@@?@A>@@FEDCCCC@DD?B?@CB99999*;=CBCCCBBB@@@8@A;;;;;'9==B?C@@2@@@?CCCCAAABB?B?CC?BBB>BBCCAABBCCBBBCCCB?BBDD?A@@@@BBB@C@BBB@BEAAACEC??????B?BB?BBB?BBAAA8?9:4:BAAB3A>;>888?>?;;7:;===@<@<><@:;6;ABABBL@C@@@@9@@@>@@ABBBBBBAAABAAABBC@>>CBA??<>??@AB;;;><?>7B;;;
@ATNG8:03173:03603
GATGGTAGAGAGAGCTCTCTCATCGTACTCATTCGTTTCGGAAGAGACAGGTACGTTAATAGTTAATAGCGTACTTCTTTTTCTTGCTTTCGTGGTATTCTTGCTAGTTACACTAGCCATCCTTACTGCGCTTCGATTGTGTGCGTACTGCTGCAATATTGTTAACGTGAGTCTTGTAAAACCTTCTTTTTACGTTTACTCTCGTGTTAAAATCTGAATTCTTCTAGAGTTCCTGATCTTCTGGGTCTACGCTCGTCGCGCTACCATCGACACTCCAAAGTCT
+
CCCD@CC=BBCCCDG<;:CCBBBCCHCBCCCD@BA@D;CC?C=AAAABCC@BBBBB>B?BBAA>B>A@@@BBBBB?>>???.?@;@778(6A??<?BB?BB597BBBA<@@A?@@AA;===9>;AAAA><<<9>@@C9>>>><<>;=@@DD?@?A9<<=<AA=C9@@>>=????<?@@DD5A<A<?9999+68666),,,,,,976:/776(276693=3=>9=>>?;;;9=8==>>>@7;:AD:A@@>>>?>>>=>=AA???@<@AAA===???<;=49886
@ATNG8:03177:03616
GATGGTAGCGCATATCAGCGCAGCCCAGAAGATCAGGAACTCTAGAAGAATTCAGATTTTTAACACGAGAGTAAACGTAAAAGAAGGTTTTACAAGACTCACGTTAACAATATTGCAGCAGTACGCACACAATCGAAGCACAGTAAGATGGCTAGTGTAACTAGCAAGAATACCACGAAAGCAAGAAAAAGAAGTACGCTATTAACTATTAACGTACCTGTCTCTTCCGAAACGAATGAGTACGATGAGAGAGCTCTCTCTACCATCGACACTCCAAAGTCT
+
ABBE@F:66<<BBBFDBBCCECCCC>CCC@CDEECB@B>@@CAAAB>AC<?;?>A;;;;;*;=BBCCCCA;;;;.;>:9::-5;7<.555&5<<9>?BBBCCBB?B@CC?BBB?BABBB?@?CCCBCDCCC?BBBB>@@CCCCCD@CB;;6;@@A@BAB?@??CBB?BB>AAB?AA???8>>=9=====.=A>B9::DBA??<?:==AA:=8=>BAA?ABBCCCC@B?BEE>C;;9;@?CCCBCCC???CCBCBBBBBBBBAA?A667:B?@>>=DD;>;<;
@ATNG8:03191:03627
GATGGTAGGACGAGCGTCTGAGAGGTACTCATTCGTTTCGGAAGAGACAGGTACGTTAATAGTTAGTAGCGTACTTCTTTTTCTTGCTTTCGTGGTATTCTTGCTAGTTACACTAGCCATCCTTACTGCGCTTCGATTGTGTGCGTACTGCTGCAATATTGTTAACGTGAGTCTTGTAAAACCTTCTTTTTACGTTTACTCTCGTGTTAAAAATCTGAATTCTTCTAGTGTTCCTGATCTTCTGGGTCTACGCTCGTCGCGCTACCATCGACACTCCAAAGTCT
+
@@BB?C@@<@;;9B>BDEBAA?::5;;:9>>@;>:94,44.4:??ABB;;::CDEC@C@CDDD@ECCBBECCCCC@CCCCC5BB@BBCC=CB@A<ABA=AC@BBCDDIADCCCDDCC?BCD@C?CCCCBBBC@DCCD?CECCDBBBBBBDDAA@C?CAA?BD?B@BBBBBCCCC?B;;;;.;>C>;;;;;*;B@A@>ABBBIICCBB=@@@@0@DBCC@D@DD@CCCABAA?C?CCCCCC?C?A@=ACCCBBBBA@@BB@@AA??=?BBFBBBBBA>BB=BCCC
@ATNG8:03195:03602
GATGGTAGTGTGTCTCTGAGAGTAGTACTCATTCGTTTCGGAAGAGACAGGTACGTTAATAGTTAATAGCGTACTTCTTTTTCTTGCTTTCGTGGTATTCTTGCTAGTTACACTAGCCATCCTTACTGCGCTTCGATTGTGTGCGTACTGCTGCAATATTGTTAACGTGAGTCTTGTAAAACCTTCTTTTTACGTTTACTCTCGTGTTAAAAATCTGAATTCTTCTAGAGTTCCTGATCTTCTGGTATGACTAGTGTACTACTACCATCGACACTCCAAAGTCT
+
CCBB?CCC@@AGBBBBBDCBCCCBBBBBBB@?=?BBB>CC@C@BBCCBBC@DDCBC@CACCCC?C@CCCCCCCCFADCCCC5DB@DCCD>CC@@=ABC@FI@CCCDBC@CGECCCBB>BBC@B@DCCCABBD@CBBB?DEDCC@A@CCCBBBBBB?BAA>AC@CABCABBCCBB?A@??@3@=@;;;:;:*:?AAD>D;;;BBACAC?BBBB0BBBCHAE@CB@CCBBBBB>B?BBBB@@<@@@<ACCCBCCCCCCCCCCCCC@@>@BBBBBCCBB?BD=A::9
@ATNG8:03205:03616
GATGGTAGCGCATATCAGCGCAGCCCAGAAGATCAGGAACTCTAGAAGAATTCAGATTTTTAACACGAGAGTAAACGTAAAAAGAAGGTTTTACAAGACTCACGTTAACAATATTGCAGCAGTACGCACTCAATCGAAGCGCAGTAAGGATGGCTAGTGTAACTAGCAAGAATACCACGAAAGCAAGAAAAAGAAGTACGCTATTAACTATTAACGTACCTGTCTCTTCCGAAACGAATGAGTACGATGAGATCTCGTGTGCTACCATCGACACTCCAAAGTCT
+
CCCC@DBBBBDCCCCCBBBDCCCFF?DEEACCDCAA>A>BBDDCBB?BB?B?BBBBDBBB2B?BBBBCBBBBBC=BC@@@@@1@C@CACED<DCC@CAA@ACC::;;@CC@CAA>AABBBBCCCCBCCDDAA>@CAA<BCBBBBBB?CACDD@CDBBBBCC@CAAACA?AA?AAA>BBBB@:A><8<<<<=.>A?BBAACCCAA<=<>>@@<?:=ABA@<@BAABBB?D?BAA<ACCABBBBAACAAAAACBCCAA@BB@@<@;;7;BH????>>?:==4A;::
@ATNG8:03157:03693
GATGGTAGCGCATATCAGCGCAGCCCAGAAGATCAGGAACTCTAGAAGAATTCAGATTCTTAACACGAGAGTAAACGTAAAAAGAAGGTTTTACAAGACTCACGTTAACAATATTGCTGCAGTACGCACACAATCGAAGCGCAGTAAGGATGGCTAGTGTAACTAGCAAGAATACCACGAAAGCTAGAAAAAGAGTACGCTATTAACTATTAACGTACCTGTCTCTTCCGAAACGAATGAGTACCTCTCAGACGCTCGCCTACCATCGACACTCCAAAGTCT
+
449904====@@=966;;;=BAA<C7CBC@BCCCBA@C@D@@?===68=6=6=>@@@<@@8A=BCC@BADCCCD>BBBCIEG5CC=@5;;;*;?@;?@@:9889?@D@CC<:99299?877=?774;B=:::8?<=<8?;<<<::94:5:00,0??>?9>@4:77555277355519:555(6555/////'//.55889B@<9@=@AAB?B@BBBBC?BBAA:::<;8;@>6>00,0>@@@AB<?>>977752/78--(---(-88<<;;<;:5<;1777;
@ATNG8:03160:03683
GATGGTAGCATCATGCATATCTCACCAGAAGATCAGGAACTCTAGAAGAATTCAGATTTTTAACACGAGAGTAAACGTAAAAAGAAGGTTTTACAAGACTCACGTTAACAATATTGCAGCAGTACGCACACAATCGAAGCGCAGTAAGGATGGCTAGTGTAACTAGCAAGAATACCACGAAAGCAAGAAAAAGAAGTACGCTATTAACTATTAACGTACCTGTCTCTTCCGAAACGAATGAGTACGTGTGCGACGTGTCTCCTAATCGACACTCCAAAGTCT
+
;;<<9====@==><<<CCCCCDCDD@CBB8:;??994:9==?@@AA;::4:633388===+;1435=:9::<<<4<<A<:::(45069>@@2>?>7A;695>?BA?B@BB?BAA?A???@BAABCCBBCBAA@@A@A?AACCAABC?C?B@@=@BAAAAAD@BBBBBB?AA>ACC?AA999+99928:<<=+;A:<::;=<<:=8=8999@2717<AAA>AA@@??>8;6788.777/7<788@?@??=;<7522229925+26066655522:1:=38878
@ATNG8:03162:03659
GATGGTAGTACATGATAGACGACACCAGAAGATCAGGAACTCTAGAAGAATTCAGATTTTTAACACGAGAGTAAACGTAAAAAGAAGGTTTTCAAGACTCACGTTAACAATATTGCAGCAGTACGCACACAATCGAAGCGCAGTAAGGATGGCTAGTGTAACTAGCAAGAATACCACGAAAGCAAGAAAAAAGAAGTACGCTATTAACTATTAACGTACCTGTCTCTTCCGAAACGAATGAGTACGATGAGAGAGCTCTCTCTACCATCGACACTCCAAAGTCT
+
A;>>:==<<<<566::;;;;:>;;=499>9;>@>@A=@=B??::<<79949587999999(99;;;;A@@;<<<4@A=>===*>>7<AGFF9BA9??9;5;C=@<B@994:AA49:BBAABBCDCC@AAAA=;;;;29959@<>>:@=A@@;@AB999@B;BCBAAA?BB998@8<?999+9992999988#73,3788:=B>99><9>@A=A=@@CCC@CCBCBBC@D?AAA<@@@?BBDCBBBAAABBBBCCCCA???;:<::5;======>@B=BB:B>>>
@ATNG8:03163:03678
GATGGTAGGACGAGCGTCTGAGAGGTACTCATTCGTTTCGGAAGAGACAGGTACGTTAATAGTTAATAGCGTACTTCTTTTTCTTGCTTTCGTGGTATTCTTGCTAGTTACACTAGCCATCCTTACTGCGCTTCGATTGTGTGCGTACTGCTGCAATATTGTTAACGTGAGTCTTGTAAAACCTTCTTTTTACGTTTACTCTCGTGTTAAAATCTGAATTCTTCTAGAGTTCCTGATCTTCTGGATATGAGTGACTCGTGCTACCATCGACACTCCAAAGTCT
+
::;>:6668=<<BBA<@<ABABBB@BEDCCCCABABE@CC?B@BECCCCC@DCCCC@C@BCBC@C?BCCCBCCCDACCCBB2@@=@BCC>CBBB@BBBBCG9;;@A@CACCCB@@@A=ABB?B?CCCCCCCB@CCDD@CCCCCCCCD@@ACCCBB?BCC?CD=?<@?@@ABBBB@@;;;;-:2:2:::::(9=@@B>CEDCCA@?>=9=>>4=B?9979<@B@FCCCBCC@C>@@@@BB?AAF@BBBAAAACBCA@@@BBABAB?BBBCCCBCBC?CE>BBBB
@ATNG8:03165:03672
GATGGTAGGTGCACATGAGTGTATCCAGAAGATCAGGAACTCTAGAAGAATTCAGATTTTTAACACGAGAGTAAACGTAAAAAGAAGGTTTTACAAGACTCACGTTAACAATATTGCAGCAGTACGCACACAATCGAAGCGCAGTAAGGATGGCTAGTGTAACTAGCAAGAATACCACGAAAGCAAGAAAAAGAAGTACGCTATTAACTATTAACGTACCTGTCTCTTCCGAAACGAATGAGTACTGCGTCTCACTCTCGCCTACCATCGACACTCCAAAGTCT
+
AABB?A<<9===>>@@>>CDDCC;;7;AA=AA@AA@;@=@@BAAAA=@@=@?BAC;;;;;*;=AACDCBCCDEG=C;;;;;;';?=B5;:;&9?>:>@9;:A@CD?C?CD?CBB?BBBCCCCBCCDDCCBBB@CBAB?A::9AA997;?B@@?ABBBDCCC?CCBAAA?AA?A@B?AA??=5=::4:BBBB3BF?>>>>B>?>?=A=AA>@;@<@>BBB?BDBBBBB@B@CCG>AAA?AAAABBBBBCCCCBBBBBCCCCC?B@@=@ABBDBBBDC@BB>BCBB
@ATNG8:03167:03659
GATGGTAGCTCACGTACGTCACACGTACTCATTCGTTTCGGAAGAGACAGGTACGTTAATAGTTAATAGCGTGCTTCTTTTTCTTGCTTTCGTGGTATTCTTGCTAGTTACACTAGCCATCCTTACTGCGCTTCGATTGTGTGCGTACTGCTGCAATATTGTTAACGTGAGTCTTGTAAAACCTTCTTTTTACGTTTACTCTCGTGTTAAAAATCTGAATTCTTCTAGAGTTCCTGATCTTCTGGGTGTATCAGCGAGTATCTACCATCGACACTCCAAAGTCT
+
CDCB?CCBABBAAAACBBBCBBBCBCCFDDBB?BBBB>BC?C@BBBBCCC@CCAAA?A?AAAD?C?A@BBCCCBB;77777.8A?CCCD>BBBB=ABB>BB;>=BBBB?BCB?<<AA:@@A:?;;;;>>>>>;?A>>9>???=<<<<>>@@AA?A:=>>=AA<A;@@AA?????8><<<<3=<A:>>>>>/9=;;;43-----99693:;:;*99;9=6=5//+/336///9=167A==@/--==4---===66;?A>>>A;;<;6:666<98==A:==6:::>
@ATNG8:03168:03674
GATGGTAGTGTCATATGAGAGTGTGTACTCATTCGTTTCGGAAGAGACAGGTACGTTAATAGTTAATAGCGTACTTCTTTTTCTTGCTTTCGTGGTATTCTTGCTAGTTACACTAGCCATCCTTACTGCGCTTCGATTGTGTGCGTACTGCTGCAATATTGTTAACGTGAGTCTTGTAAAACCTTCTTTTACGTTTACTCTCGTGTTAAAAATCTGAATTCTTCTAGAGTTCCTGATCTTCTGGAGATACACATGATACTCTACCATCGACACTCCAAAGTCT
+
@995.44;<<@A=>?CBBBC;;;BCBBBBCCC@@??D>D@9;9<>>>>CC?CC@?;9A?A@BB>A?@BDCCAAAC999BA@0?@;?6::.0//7)//<.55155:<@@=@@B;::A@;>@A=B@BABACCCEADDAA?ACCJHEBBB@A@BBBBC?ABB>@@6;5;@@;;9@@A<@9444&4.97999949@AAC=@999CCA@@@299::(9>>@B@C?CC?BBBBCCD@C@BBCGDD@A@C@BBCCCCCCCBBBBBBBBDBB?BBBBDBCBBB>AA<BGEC
@ATNG8:03174:03667
GATGTAGTGGTGAGAGAGAGACCCAGAAGATCAGGAACTCTAGAAGAATTCAGATTTTTAACACGAGAGTAAACGTAAAAAGAAGGTTTTACAAGACTCACGTTAACAATATTGCAGCAGTACGCACACAATCGAAGCGCAGTAAGGATGGCTAGTGTAACTAGCAAGAATACCACGAAAGCAAGAAAAAGAAGTACGCTATTAACTATTAACGTACCTGTCCCTTCCGAAACGAATGAGTACATAGATATACGTATAGCTACCATCGACACTCCAAAGTCT
+
@AABA;:;?7?CCCBCBBBA;;;09CC=B@@A;;7;?BA@:99B?BB@C>@@?>>@@@1@;@A?AA@BDBBB=?>94449$9?6;;<<<2<@<8<@=@99:AA>B?BB?CCC?CBCBCCCBBBCB;:;BB>ABAA>ABAAAD??=@?B@A>ACCCCBCB?AAABBA@??<?CB<AA<;;388;6;>?@@/@B=B===AAA==:=:=@@A3838ABBC?BB;;;0::>9??B;BCC@BC??999AACCCCBBBBA888=====A6;;==89:///5?@9@AA@
@ATNG8:03175:03658
GATGGTAGATATATGCACGCTCTACCAGAAGATCAGGAACTCTAGAAGAATTCAGATTTTTAACACGAGAGTAAACGTAAAAGAAGGTTTTACAAGACTCACGTTAACAATATTGCAGCAGTACGCACACAATCGAAGCGCAGTAAGGATGGCTAGTGTAACTAGCAAGAATACCACGAAAGCAAGAAAAAGAAGTACGCTATTAACTATTAACGTACCTGTCTCTTCCGAAACGAATGAGTACACATCGTCGTGTCGTGCTACCATCGACACTCCAAAGTCT
+
CCCD?C=BDDDCCCCCCCCCCCCCD@CBB?BABB@@>A?BBBBBBB=@A@B?AAAAAAAB2B@CDB@@AABCCC;A=:999*;B@A5;;;*;CD?CBCCCCCBB>A>AC@CDC?ABAACCBBBBCECBBDD@DCAA?BBBBAB@A>A@CCB?BCBBBCCC?BBBBBB?BB@BBB>@A@@@9???>ABFCC2CC?A===A??:;7::?>@@:=:>BCBB@BBBCAAA?B@BBG>BBB?BCBBBBBDCBB>>>AA@C???BBBBBB?BBBBBABCCC?AA;A999
@ATNG8:03184:03676
GATGGTAGTGTCATATGAGAGTGTGTACTCATTCGTTTCGGAAGAGACAGGTACGTTAATAGTTAATAGCGTACTTCTTTTTCTTGTCTTTCTGTGGTATTCTTGCTAGTTACACTAGCCATCCTTACTGCGCTTCGATTGTGTGCGTACTGCTGCAATATTGTTAACGTGAGTCTTGTAAAACCTTCTTTTACGTTTACTCTCGTGTTAAAAATCTGAATTCTTCTAGAGTTCCTGATCTTCTAGTATGACTAGTTTACTACTACCATCGACACTCCAAAGTCT
+
4444.4::ABAB;;;>>BBBDDDCDB@@@??@<ACCD=CC7626<<=>DCACDB@A@C?DDDD>B=@@B????@B:90000$0@:000@?8000@?6;<86:?6==88=C@CCCCCCCB@BCC@C@BCGC:;:C@CDDD@BBCAAACEEDBBBCCCC?CCCABB<?=@ABBBBCBB;?:;;;.;<?=;;;;.;BBBI>CCBBCCCBBB5<<<<*;CCCC@C@CCACCCCBBB?B@DDDDCC?AABBCBCB@@@B@@A;AACCEDDB?BBABBCBCBA@CF>CCCB
@ATNG8:03192:03680
GATGGTAGAGTACAGTGTAGTAGACCAGAAGATCAGGAACTCTAGAAGAATTCAGATTTTTAATACGAAGAGTAAACGTAAAAAGAAGGTTTTACAAGTACTCACGTTAACAATATTGCAGCAGTACGCACACAATCGAAGCGCAGTAAGGATGGCTAGTGTAACTAGCAAGAATACCACGAAAGCAAGAAAAAGAAGTACGCTATTAACTATTAACGTACCTGTCTCTTCCGAAACGAATGAGTACACACTCTCATATGACACTACCATCGACACTCCAAAGTCT
+
?@=>?C999BB;66;;;BB::<@00)///399::--(-0,,,---7388161877;;;;;)6(///671789333,39<>>>>*55.5.///&/550-------/;;2545=9>>=2588895;;=CC@BB:;;@BDAA>;999988819:>==5::555;==8:::3776=;;>>>@BBCDD>A88/69:99)79-557<>>@>>:>688@=;A8::99949==>>994959<=5><?=AACCBBBBBBBBBB>>@BCCCAAABBB?CBBBACBBBC?A@;::9?
@ATNG8:03199:03677
GATGGTAGACATATCGTACTCTCTGTACTCATTCGTTTCGGAAGAGACAGGTACGTTAATAGTTAATAGCGTACTTCTTTTTCTTAGCTTCGTGGTTTTCTTCTAGTTACACTAGCCATCCTTTATTGCGCTTCGCATTGTTGTGCGTTACTGCTGCAATATTGTTAACGTGAGTCTTGTAAAACCTTCTTTTTACGTTTACTCTCGTGTTAAAAATCTGAATTCTTCTAGAGTTCCTGATCTTCTGGTGTCGTCTATCATGTACTACCATCGACACTCCAAAGTCT
+
CCCC?BBCDDFBBBBCCCDDCBBBBBBABCBB?BBAC?AA>A=@?CBBCC@BC=>>?B?BBBA?D>AAAAB@BA?:<>>>@,;;*----(-66728<<.57/5555539=:<<8574;99498,55/55666263333(..(-44--.*.9999=??@=A>>;>@<@;>>====>::5:AAAB6=:<::<888*<??DC3<>;;78959<3=AAA.>@@AA;@<@B=;;;>>@A;@;?888??;>>>;>?@??????;;:>>>A?<=<:>=<=>=>=BB<??:?@@>
@ATNG8:03201:03666
GATGGTAGCTATACGTATATCTATGTACTCATTCGTTTCGGAAGAGACAGGTACGTTAATAGTTAATAGCGTACTTCTTTTTCTTGCTTTCGTGGTATTCTTGCTAGTTACACTAGCCATCCTTACTGCGCTTCGATTGTGTGCGTACTGCTGCAATATTGTTAACGTGAGTCTTGTAAAACCTTCTTTTTACGTTTACTCTCGTGTTAAAAATTTGAATTCTTCTAGAGTTCCTGATCTTCTGGAGATACACATGATACTCTACCATCGACACTCCAAAGTCT
+
@@CL@CCCBCCBBBBCDBCCBDCACBBBBCCC@CBDD=BB@C@BBACDBB?BCCCB?A=AACD?B?AABBCB@A@?ACCCC2AA?BBBB=BB>>>>CE@CC>B@AB>>9>BA>>>@@<@?A=A=A>>>>;;;=AA>>;>?B@>>>AAAAAA?@??:>>@;AA;?<>>?;9<CCD=A?AA?5A=A;??@@@.@A9994998///;9:><BBBB/AA:8858=BD::67----,-4;=====<@??=AB>==A??>CA=====>AAA8<<=A>>@A@>;>B7A>>>
@ATNG8:03163:03710
GATGGTAGCGCACACATAATACAGTACTCATTCGTTTCGGAAGAGACAGGTACGTTAATAGTTAATAGCGTACTTCTTTTTCTTGCTTTCGTGGTATTCTTGCTAGTTACACTAGCCATCCTTACTGCGCTTCGATTGTGTGCGTACTGCTGCAATATTGTTAACGTGAGTCTTGTAAAACCTTCTTTTTACGTTTACTCTCGTGTTAAAAATCTGAATTCTTCTAGAGTTCCTGATCTTCTGGTAGAGCGTGCATATATCTACCATCGACACTCCAAAGTCT
+
;;>?;=CCBBBBBBC<;;9;:@@@BBBDC;;4:@A@<BC?B@BCCCCCCABBB;;9;?CBCB?B@BBBB@:9;B=;;;;;':924:<>6>BCC@CCD@CC@BBBFBC@CCCCCCCB@BBB@C?BB@@>@AA<@@@@@FBBBBBBBBBCCCBFDC?@@??CC@C?BBCBBBECC?BBBBB7A=@;<;;;;*;BFFM>BBCDCBDCCC@CDCD5CA@@C?@=@C@;:;@@@D>?=@AAACB?BBDACDCBBAAACCCCBAACAABC?BBBB???8889@D;C;;;
@ATNG8:03166:03720
GATGGTAGCTCACGTACGTCACACGTACTCATTCGTTTCGGAAGAGACAGGTACGTTAATAGTTAATAGCGTACTTCTTTTTCTTGCTTTCGTGGTATTCTTGCTAGTTACACTAGCCATCCTTACTGCTCTTCGATTGTGTGCGTACTGCTGCAATATTGTTAACGTGAGTCTTGTAAAACCTTCTTTTTACGTTTACTCTCGTGTTAAAAATCTGAATTCTTCTAGAGTTCCTGATCTTCTGGAGATACACATGATACTCTACCATCGACACTCCAAAGTCT
+
CABB?BCCB>;:666<;;;CCCDCCCCCCCAA=ABAA<BC?CA@@ABBBA?BCBAB?B@BBAB?C>AACC@@ABB7BBBBB2@@9<988-5?=A:>=B?@B?A9999:49>>@>>>C=A@@<@=A??????A=AA>>:>A==>>>>BFAAA;;;?:>>><>B<?;?@BBBAAAA=???BB5B<@;=====/=AAAA9AAAAAAA???;>><=/>:;;B=B;==:=>>?>===C:??AAAA6::A=:;:AAAA==??@AA???@==:>?@D@@@=>>=@@:@AAA
@ATNG8:03168:03732
GATGGTAGCTCTGCTCTGACTCTCGTACTCATTCGTTTCGGAAGAGACAGGTACGTTAATAGTTAATAGCGTACTTCTTTTTCTTGCTTTCGTGGTATTCTTGCTAGTTACACTAGCCATCCTTACTGCGCTTCGATTGTGTGCGTACTGCTGCAATATTGTTAACGTGAGTCTTGTAAAACCTTCTTTTTACGTTTACTCTCGTGTTAAAAATCTGAATTCTTCTAGAGTTCCTGATCTTCTGGTGTCTGATCTGTATCACTACCATCGACACTCCAAAGTCT
+
CCBB?CDA@A=BCCCCCCCBDCBBCCCBBB@?;?@AA<BB?B>BCBBBDFACCBBB?D@CABB?C@CCDCCCBCC?BBBBB5AD@BBBB=BCCC@ECD@DE@BABAABACCCCCCBB?BCD@D?CCECA@@@?BBBB?BCDCDBBBBCCBCBCBB>BBB???<?;??BABBDCCACCCCC<B=A<;;;::*;BBBC>CCCCCCCBBA;????,?@ABB?B?BB?BBBBBBB?B?CCCCCD@B9999CA@@CCCCCCCCGCBBBBA=ABBAABCCBB>AA=BCCC
@ATNG8:03174:03700
GATGGTAGTGTCAGTGCGCGTCGTCCAGAAGATCAGGAACTCTAGAAGAATTCAGATTTTTAACACGATAGTAACGTAAAAGAAGGTTTTACAAGACTCACGTTAACAATATTGCAGCAGTACGCACACAATCGAAGCGCAGTAAGGATGGCTAGTGTAACTAGCAAGAATACCACGAAAGCAAGAAAAAAGAAGTTACGCATATTAACTATTAACTGATACCTGTCTCTTCCGAAACGAATGAGTACGAGAGAGCACACGTGTCTACCATCGACACTCCAAAGTGT
+
45==256@=;;;<=>>==??===54.49949;9944.47977///83//)/377733333$3633389888//(/677::+;;.5.555&555.555545<=>8<9<>:===8<554;;<<@<@A999>;6:<00*/6;;=?AA;@;@9905<;<<<<=8;443;<4994333333333(355.222222#27066166922255+2+222516168222::3853...538.35=-555/36...73358555798999......5428-..55576738;06---
@ATNG8:03183:03721
GATGGTAGGCACTGCGCACACATCCCAGAAGATCAGGAACTCTAGAAGAATTCAGATTTTTAACACGAGAGTAAACGTAAAAAGAAGGTTTTACAAGACTCACGTTAACAATATTGCAGCAGTACGCACACAATCGTAGCGCAGTAAGGATGGCTAGTGTAACTAGCAAGAATACCACGAAAGCAAGAAAAAGAAGTACGCTATTAACTATTAACGTACCTGTCTCTTCCGAAACGAATGAGTACTACTCTCAGAGACACACTACCATCTACACTCCAAAGTCT
+
CCCC?CCC@CC@ABCCBCCCCCDCC>BCC?CCCCCC@C@CBCCBCC?CC@D?BBA>?>>>1??CBBAAAADCCC<CA;;;::*;;4;5;;;6:@A=ABABDCCCC@C@CC?BBB>BBBABBDCCBBCCCBB@>@DCBBBCBBBB??<??A?A?ABBBA@AC?DB@@AC@BB@>:;:==<=<5=>><>BDCA/CD=A877BBA=>7:7:@AA:>9<=A@@=@BA@@BB=?>@BC>CAA>ABBBBBBBBBBBBBBAA@@AAA?===A=BB@;;:<=::187)::::
@ATNG8:03194:03726
GATGGTAGGCGACATACATACGCGCCAGAAGATCAGGAACTCTAGAAGAATTCAGATTTTTAACACGAGAGTAAACGTAAAAAGAAGGTTTTACAAGACTCACGTTAACAATATTGCAGCAGTACGCACACAATCGAAGCGCAGTAAGGATGGCTAGTGTAACTAGCAAGAATACCACGAAAGCAAGAAAAAGAAGTACGCTATTAACTATTAACGTACCTGTCTCTTCCGAAACGAATGAGTACAGAGAGTACGATATGTCTACCATCGACACTCCAAAGTCT
+
;@BB@CCC?C@@ADCGCBBCBBBBA?ACCBBBBB;;:;@CCCCCCC?BB?B@BABABBBB2B@CCCBDBBBBDD>A@99999*:B=C=BBB9BCD@CCCCCDCBA?A@BB?BBB>BA@AACECBBBBBCA@@@AABB?@@@@@@@??C@CBB@BCCBBBBC?BABA@A>BD>BBB?B?@??3:00*0::::,..*000/==@?><A=@>=>;>;??CDD@BCDBAA@5:5:@@9@@@=:::ABBCCBBBABBAAACACCDDA@?@9>><<<>999;08829AAA
@ATNG8:03160:03788
GATGCATATCAGCGCAGCCCAGAAGATCAGGAACTCTAGAAGAATTTCAAGATTTTTAACACGGAGAGTAAACGTAAAAAGAAGGTTTTACTAAGACTCATCGTTAAGCAATTATTGCAGCAGTACGCACACAATCGAAGCGCAGTAAGGATGGCTAGTGTAACTAGCAAGAATACCACGAAAGCAAGAAAAAGAAGTACGCTATTAACTATTAAACGTACCTGTCTCTTCCGAAACGAATGAGTACGAGAGTCAGAGCAGAGCTACCATCGACACTCCAAAGTCT
+
CBBCB=B@FDACA>=959505<>8@A@@::297B@9:89:38;+00(//(/-5666'63////)/6;68>C:9989988'89494:==1;;AB<=<;;?34/::6<)--7(-(-;6;;;==83438;8222??159?=9?@??<CBC:?:<9928??ABBCD?>?>ACD@CD:;;@<@BBBB>A@@;99999'882787978833//4:://(/6.66;8:;>77752917/5:@0;AA?AAAA??>><=<BBBBBBBBBB98:BBC@AAABBA??@B?BB=BACB
@ATNG8:03172:03758
GATGGTAGGCGAGAGTGAGACGCAGTACTCATTCGTTCGAAGAGACAGGTACGTTAATAGTTAATAGCGTACTTCTTTTTCTTGCTTTCGTGGTATTCTTGCTAGTTACACTAGCCATCCTTACTGCGCTTCGATTGTGTGCGTACTGCTGCAATATTGTTAACGTGAGTCTTGTAAAACCTTCTTTTTACGTTTACTCTCGTGTTAAAAATCTGAATTCTTCTAGAGTTCCTGATCTTCTGGATATGAGTGACTCGTGCTACCATCGACACTCCAAAGTCT
+
?ABB@CC@<CCCCCCHEAA@0//:::BBCBBB?BBB?ADD@BBBBBBC?CDCAA?A=??BD?B?BCCBBBBBB@BBAAA2>><;AAA9@B??;?CC?FE??>?CAA<@@@>><@@<?@?<@=AAA>><<;=BB??;?AA@@@===B@@@?===7:;;:>>5;5;?>==>???;??CDD5A<B<@@@@@/==99919/////=A::7:BBB/A9:9D=C=>><>@@@A??;?=@??A:86:@@=A@@@A==<?AAA@A@=>=?@<A>>???AAAA<>>9?998
@ATNG8:03205:03797
GATGGTAGAGTATCATGTGTATCTCCAGAAGATCAGGAACTCTAGAAGAATTTCAGATTTTTAACACGAGAGTAAACGTAAAAAGTAGGTTTTACAAGACTCACGTTTAACAATATTGCAGCAGTACGCACACAATCGAAGCGCAGTAAGGATGGCTAGTGTAACTAGCAAGAATACCACGAAAGCAAGAAAAAGAAGTACGCTATTAACTATTAACGTACCTGTCTCTTCCGAAACGAATGAGTACACACTCTCATATGACACTACATCGACACTCCAAAGTCT
+
5<<>8BB6;9;>>696=<<@A@@@A<@AA=AAAABB?A?B996?:@;;:455)55455999$5.599995959;909;59555$5=::8=>=3;;<600////<;>;4827;,338.33::566>;AABA@BCC?BB@@=@@@?@@<A=B?C??9?DCCCAAA>?????=8==8;A?8<<899+333133333$25.5222688886A6??<:.5.59BBD@BCBBBCC@C@CDE>C;;9::DABBBBB@@AABABBBC<;9??;;;<<<<;:9933,33(4:8;
@ATNG8:03169:03833
GATGGTAGTGTCATATGAGAGTGTGTACTCATTCGTTTCGGAAGAGACAGGTACGTTAATAGTTAATAGCGTACTTCTTTTTCTTGCTTTCGTGGTATTCTTGCTAGTTACACTAGCCATCCTTACTGCGCTTCGATTTGTGCGTACTGCTGCGATATTGTTAACGTGAGTCTTGTAAAACCTTCTTTTTACGTTTACTCTCGTGTTAAAAATCTGAATTCTTCTAGAGTTCCTGATCTTCTGGAGATACACATGATACTCTACCATCGACACTCCAAAGTCT
+
DDCC?CBBBCCBCCHCCBBBCCCCCCCCBCBB@BBBB=BB?B?AACBBCC@CBBCC?C?CC@?<A?BBBCCCCCB@@@?@?0@@<ABCD=BCBBABCE@DJ?AAACCDACCCCCCCCACCC?B?BDCCCBAB@CCCCC>BCABAAADCCCBBCBBBCA???=??BBCBBCCCD@CBBBB9@>B;:::::*:BBBD>BBBBCCDCDC@BCBB3B@@ACAEADC?BBBEBBB?B?BBBA@?=@>@=AAADCCCBCCDCCBBBBBBB@BBB@BBCCBB?BB=BBBB
@ATNG8:03182:03816
GATGGTAGTACATGATAGACGACACCAGAAGATCAGGAACTCTAGAAGAATTCAGATTTTTGACACGAGAGTAAACGTAAAAAGAAGGTTTTACAAGACTCACGTTAACAATATTGCAGCAGTACGCACACAATCGAAGCGCAGTAAGGATGCTAGTGTAACTAGCAAGAATACCACGAAAGCAAGAAAAAGAAGTACGCTATTAACTATTAACGTACCTGTCTCTTCCGAAACGATGAGTACTGCGTCTCACTCTCGCCTACCATCGACACTCCAAAGTCT
+
;:<>2655<<<<<<==555@;59<@79;?169<@AA?B?BCC@@=?69>)0)///55===+@?>>?>>@BBBBA<@>>@===+<@;B2;::'999.5:::<==:>8>9:917<<6=?879D:;:DBBBB;;;;A0008;0/07:9:7<69///::::<<<7;;>9:9;>><<8817<733(377177777$33,37333328:3826755055;A::9@@@>?@@>9;+00<5<00/=?>?@A858ABBBBDDEBB@@@?A<<7<;;;@??AAB=AA9AAAA
@ATNG8:03192:03804
GATGGTAGTACATGATAGACGACACCAGAAGATCAGGAACTCTAGAAGAATTCAGATTTTTAACACGAGAGTAAACGTAAAAAGAAGGTTTTACAAGACTCACGTTAACAATATTGCAGCAGTACGCACACAATCGAAGCGCAGTAAGGATGGCTAGTGTAACTAGCAAGAATACCACGAAAGCAAGAAAAAGAAGTACGCTATTAACTATTAACGTACCTGTCTCTTCCGAAACTAATGAGTACTGCGTCTCACTCTCGCCTACATCGACACTCCAAAGTCT
+
BBBB?BCBB=@CCCBCBBBD@@@CCACCI@CBBB99::?BBC:;9CABB?B?CBD@@@@@1@@CBBBBFEDDCC=@?:9999*:D>B4<;<.;BB=BBCCCCCCC?B@BB?ACC?BBAABABBCCCBBBBCC@BBBC@CBBBBBBB?C@DCB@BBCDCCCD?@@AABB?CC@BBB:==CCC=B>>9>@@@A3AB?B998BCD::6:;DA??:?;?ADCC@BCBBBBC>?=?CF=BA@@CBBAABABBBBCCBCBBBBBBFE?CBBBBBCBBBCAA>@D>A:::
@ATNG8:03192:03818
GATGGTAGCGAGCGAGTGGTATACCAGAAGATCAGGAACTCTAGAAGAATTCAGATTTTAACACGAGAGTAAACGTAAAAGAAGGTTTACAAGACTCACGTTAACAATATTGCAGCAGTACGCACACAATCGAAGCGCAGTAAGGATGGCTAGTGTAACTAGCAAGAATACCACGAAAGCAAGAAAAAAGAAGTACGCTATTAACTATTAACGTACCTGTCTCTTCCGAAACGAATGAGTACTTGTGCGACGTGTCTCCTACCATCGACACTCCAAAGTCT
+
<:;;:C@DBBC;66;;;=9;AAA>6;??165<<590505@@ABAC@CC?B?AAA:999*9399;@@=?773<6779555&5:.5.55)555.59555==:;7;:==9ABB79:::;BBBBBB@BA@@@?;;;@9<<=;?<<?1:2::9.4:99<99=7=<8::>8::=???>B:::;3;660555565$2745758<<>>>8=:<8<<8;5:;?:949@?>?>B><8=@?6>73.33;;;=BC?BB???B986=AAAA==>>;;;:886A:;:;GC<AAAA
@ATNG8:03198:03812
GATGGTAGCTCACGTACGTCACACGTACTCATTCGTTTCGGAAGAGACAGGTACGTTAATAGTTAATAGCGTACTTCTTTTTCTTGCTTTCGTGGTATTCTTGCTAGTTACACTAGCCATCCTTACTGCGCTTCGATTGTGTGCGTACTGCTGCAATATTGTTAACGTGAGTCTTGTAAAACCTTCTTTTTACGTTTACTCTCGTGTTAAAAATCTGAATTCTTCTAGAGTTCCTGATCTTCTGGTATGACTAGTGTACTACTACCATCGACACTCCAAAGTCT
+
4:;;<@::;;=A666<656<<BBBBBBCCBBA?BBDD=@A?@@BCCCBBC?CCCCC?C?BBBC?B?CCBB>>?BC@CCCCC1@@?BCAD8=ACC?A??<?A>AAABBB?B=<<<878:>=>:><=>>?F@@@7;;>@:=>=>;;;A;;;>>>@@A<@@@:>>1717A::;??@A<???DD5A<@<88888(8@9:9+//:///<67;;;@@@+;//-;49-//69;;6::>8<9?=7:8=8<<A5<=>?>>>?????@??@AA??;>;;;@>>=<9166.6///
@ATNG8:03199:03819
GATGGTAGTATAGAGCTCTACATAGTACTCATTCGTTTCGGAAGAGACAGGTACGTTAATAGTTAATAGCGTACTTCTTTTTCTTGCTTTCGTGGTATTCTTGCTAGTTACACTAGCCATCCTTACTGCGCTTCGATTGTGTGCGTACTGCTGCAATATTGTTAACGTGAGTCTTGTAAAACCTTCTTTTTACGTTTACTCTCGTGTTAAAAATCTGAATTCTTCTAGAGTTCCTGATCTTCTGGGTGCGCTACAGTCTCTCTACCATCGACACTCCAAAGTCT
+
CCCC?CCCCCCBBDCCHCBB=DC@AABBBDBA?ABBF>CB?B????CCCC@CAAAA?C<CABB?C=@ACCCA>=A:;::::(:94<>>>4>?8849A?;@@9=<@@BB;>>>>AAAD=>>>=A<AA?A:;;?<@BBB8:8>>@?@?>>>>A===?<?@@=AA<A<@@@A=??AA=@>>>>2=8=9::;<;.:=999.755///;;8<:=@@@/@???B;@<@@;@AAA=>><A;=>>>;96<<<<6:::@@@ABA==<A??@;9;496668=;=;;7994933-
@ATNG8:03215:03215
GATGGTAGTGTCAGTGCGCGTCGTCCAGAAGATCAGGAACTCTAGAAGAATTCAGATTTTTAACACGAGAGTAAACGTAAAAAGAAGGTTTTACAAGACTCACGTTAACAATATTGCAGCAGTACGCACACAATCGAAGCGCAGTAAGGATGGCTAGTGTAACTAGCAAGAATACCACGAATGCAAGAAAAAGAAGTACGCTATTAACTATTAACGTACCTGTCTCTTCCGAAACGAATGAGTACGTGTGACGTACGTGAGCTACCATCGACACTCCAAAGTCT
+
<<;:>ABAA<<;;;>>;;@C:69:<6;@@<@CBBBB?B=@@ABABC@BB?B@CBAAABBB3B>BBBBBBA@???8?9;9FFF1CC@C?CCC<GHC@CBCDCDCBC@C@EE@CCC@CBAABBCCCDCCDCBBB?BBCD?BBBBB?AB=A?A::8:C@AABBC@BBBBBB?BB>AAE@CBBE;?>>;8:::::+:=9>888C@@??;?=BBAB=B=>>A;;6;BAAABB?B>AAC=BAB?BBBBBBBBAAAABDCBAAABBAABBAA=AB@@AB@==>8<<7AB>>
@ATNG8:03219:03239
GATGGTAGACATATCGTACTCTCTGTACTCATTCGTTTCGGAAGAGACAGGTACGTTAATAGTTAATAGCGTACTTCTTTTTTTCTTGCTTCGTGGTATTCTTGCTAGTTACACTAGCCATCCTTACTGCGCTTCGATTGTGTGCGTACTGCTGCAATATTGTTAACGTGAGTCTTGTAAAACCTTCTTTTTCACGTTTACTCTCGTGTTTAAAAATCTGAATTCTCTAGAGTTCCTGATCTTCTGGCGCTTCTGTCACGGTCTGCTACCATCGACACTCCAAAAGT
+
ABAA@BDCCCCCCCCCCCCCCBBBCCECBBBC?BB?D=BB998:A975CC?B@AAB?B?BCBB=A?CCABB>><<85522222"55+2>>59000)0//(5:469?A==:>@@>=>>>:@AA;><>><@@>>><AA??:?>>>@@>=>AA@@@@@@;====AD=A<=>>@@A@>@:?<<<<3<<A;>>>>>.>A?9990888///===AB9>>>>/>?>@A<B;AA>>>@;8949+//88?@<@@@<=8661696739//)-,,--3//)59757755/.(-88*42
@ATNG8:03221:03228
GATGGTAGCTCTGCTCTGACTCTCGTACTCATTCGTTTCAGAAGAGACAGGTACGTTAATAGTTAATAGCGTACTTCTTTTTCTTGCTTTTCGTGGTATTCTTGCTAGTTACACTAGCATCCTTACTGCGCTTCGATTGTGTGCGTACTGCTGCAATATTGTTAACGTGAGTCTTGTAAAACCTTCTTTTACGTTTACTCTCGTGTTAAAAATCAGAATTCTTCTAGAGTTCCTGATCTTCTGGATACACTCATGTGCACCTACCATCGACACTCCAAAGTCT
+
@ABB@EDBBBCCCCCCCDCCCGCCCCCCCCBA>A:9:8;BBC@BBBCCCC?BCEBB@C@ECHE@B@BCCCEGICC@BCCBB1B@;@::;:.;B??<@@A=AC@CCBBCC@DDDEJCCCCBD@F@BBBEBBBC@C@BB6;:AABBBBBBCDCBBBB@DDC@BC@A@CCCBBBBBB@C????5>>@9;;;;.;@ABE?DCCCCBICJHICCGH5CAABI@C@BC?CBBAAAB7;7;CBBBD@B:;7;ABBBBBCC:;:BB@?;?:;5;@A@CCBBBB?AA<AA@?
@ATNG8:03221:03234
GATGGTAGAGTACAGTGTAGTAGACCAGAAGATCAGGAACTCTAGAAGAATTCAGATTTTAACACGAGAGTAAACGTAAAAAGAAGGTTTACAAGACTCACGTTAACAATATTGCAGCAGTACGCACACAATCGAAGCGCAGTAAGGATGGCTAGTGTAACTAGCAAGAATACCACGAAAGCAAGAAAAAAGAAGTACGCTATTAACTATTAACGTACCTGTCTCTTCCGAAACGAATGAGTACACATCGTCGTGTCGTGCTACCATCGACACTCCAAAGTCT
+
<?<?3444555;=;;<BB@CAB;;;04==8<BAC@@5;57>ABCBC@AB>A<>=<7999+:;@BABBEBBBAA:@ABBGGE5BB?B8;;7;AA=A@?>@?@?@=@?AC@CCC=??@?@ABCECBBBDCBC@BAA@@DDCCBAAA>@;@00-0@@@@@AB?B???@A?AA=ACC6;;877)3783325555$6:69525<:8<<,/-.889)/)/<AAA?AA@@?BA=@?A@@:@C@=ABBAAABAAAB998A@C@:::AA>>7839@==?@>?==*//)0000
@ATNG8:03224:03206
GATGGTAGCTATACGTATATCTATGTACTCATTCGTTTCGGAAGAGACAGGTACGTTAATAGTTAATAGCGTACTTCTTTTTTCTTGCTTTCGTGGTATTCTTGCTAGTTACACTAGCCATCCTTACTGCGCTTCGATTGTGTGCGTACTGCTGCAATATTTGTAACGTGAGTCTTGTAAAACCTTCTTTTTACGTTTACTCTCGTGTTAAAAATCTGAATTCTTCTAGAGTTCCTGATCTTTCTGGGATGTGTGCGCAGTGCCTACCATCGACACTCCAAAGTCT
+
CCCC?CBBBBCDCCCCCCCCCBBBCDBBCCBB@BDDC=CD@D?BBCBCBB?BCBBB>B?BBAA<B>BAABB@BBC=;;=<<<&<?8@=?@;=B?@=@BC?@@;==ABAB?BB?AAA>>:>>>9>9>>=A?>>A;AAAA;A===>>;;;@@AA>@@@;;8881///9==AAA@@AA;>8888,8:@:>>AA@/?>555.688///=88:06667(8=>:<7<7//-/;;::;:;?;?;==<996877;49----999==A?@?A;>>>>>>>@@@@A?A46606866
@ATNG8:03225:03218
GATGGTAGGACGAGCGTCTGAGAGGTACTCATTCGTTTCGGAAGAGACAGGTACGTTAATAGTTAATAGCGTACTTCTTTTTCTTGCTTTCGTGGTATTCTTGCTAGTTACACTAGCCATCCTTACTGCGCTTCGATTGTGTGCGTACTGCTGCAATATTGTTAACGTGAGTCTTGTAAAACCTTCTTTTTACGTTTACTCTCGTGTTAAAAATCTGAATTCTTCTAGAGTTCCTGATCTTCTGGGCAGACTCTCACACGCCTACCATCGACACTCCAAAGTCT
+
56>><=CC@C;;66=BBBAGCCBB@BCBBBAA?ACEF=BC@D@@@@@ABB@BCCCB@B@CCCB@CACBAAAADBA=@@@@@,AB>AADL>CCEC@BBC@CD==;ADDFADBBBCBCC@DCD@C@GCCBBBCG@BBCC@CBB@@@AAA@@@AAAABACDC@AA?A@BABCCFCCC@CCEDF;A=A>;;<;;*;@CCC?CBCBBDC=;;@CCBC5B@AAB=@=A@=A@BAAA@>@@BBB@@@>A:;;7;BBBCBBBB@@@;;;?B@@=@DDBAAAA>=3::/;AAA
@ATNG8:03228:03236
GATGGTAGTGTCATATGAGAGTGTGTACTCATTCGTTTCGGAAGAGACAGGTACGTTAATAGTTAATAGCGTACTTCTTTTTCTTGCTTTCGTGGTATTCTTGCTAGTTACACTAGCCATCCTTACTGCGCTTCGATTGTGTGCGTACTGCTGCAATATTGTTAACGTGTGTCTTGTAAAACCTTCTTTTACGTTTACTCTCGTGTTAAAAATCTGAATTCTTCTAGATTCCTGATCTTCTGGACAGAGTGTGCAGATACTACATCGACACTCCAAAGTCT
+
@ABB7;;AB=>CDGC?CBCBCBBFDDDBBBBB?CDDD<@@@D@CBCCDDC?AADDE?B?BDDD?C?BBBBBDEED=:::::);A>A@BB=@@AC?CBB?AB>CAAGDE@CCCFDDDC?A@B>B@CCDCBBBC@CCBB@BBCCCBBBCDBBBBABB?BBB@CA?A=@?;;;A@AC=A;;;;.;5;5;A@A7@BAAA>BCCFDCHEHC>AAAA1ACCHFIE?A@?BBBBCC?B?BBABBB@CAC@CBBBGGCCBBCBDCCCBBBBC@A@CAA????BB=BBBA
@ATNG8:03232:03222
GATGGTAGCACACGAGATCTCATCGTACTCATTCGTTTCGGAAGAGACAGGTACGTTAATAGTTAATAGCGTACTTCTTTTTCTTGCTTTCGTGGTATTCTTGCTAGTTACACTAGCCATCCTTACTGCGCTTCGATTGTGTGCGTACTGCTGCAATATTGTTAACGTGAGTCTTGTAAAACCTTCTTTTTACGTTTACTCTCGTGTTAAAAATCTGAATTCTTCTAGAGTTCCTGATCTTCTGGCGCTCAGTCACGTCTGCTACATCGACACTCCAAAGTCTA
+
45==9=BGEBBA@@@9;9A@>@;;;??@;BBC=;;;96599>8666;:>>7>@;<;7;:5:5C6?6:B==:888=489999(394;78817977,33849:7=??>A@=ABA==@==:=BC=A<@@@==<==:=?>D<>>>@==>;;;???888>49887>>6:6:@@@<==>>:>=BGE6>;>9:::::*:>>?A8=>A???@>=>=BBAB/A>>>A=A=AC=BB@@>>><>=@@@@@A:==>89::<=>??@?@@@@@==>/----/:;;=9=:=@7<<<//
@ATNG8:03232:03224
GATTCTGCACACTCTGTCCAGAAGATCAGGAACTCTAGAAGAATTCAGATTTTTAACACGAGAGTAAACGTAAAAAGAAGGTTTTACAAGACTCACGTTAACAATATTGCAGCAGTACGCACACAATCGAAGCGCAGTAAGGATGGCTAGTGTAACTAGCAAGAATACCACGAAAAGCAAGAAAAAAGAAGTACGCTATTAACTATTAACGTACCTGTCTCTTCCGAAAACGAATGAGTACTATAGACTATCTGAGACTACCATCGACACTCCAAAGTCT
+
BBB@CBCBBBDCCGBAAB@BBB?BBA@998:=ACDBBBCADC@B@A@ABBCCC5D@CCCBBBCCDDD>;:;;AAA0?A<@5;;;.<@@=AAA@DCBCB@B@BC@CBB?AABBBBCCCCCCCCCBA?AC@?<ABA??B@?<A?AAA?BCBABBAA>ABBCDC?AA=ABA9>>::::+::81888888%8@:A888@@@@B<@<@?BB:>:>@CAA>ACBBBB?;?<9888*9992:BBDBAABBDABB???@BBCBBBBDBB>BCFECB:::@=@>;@=:9
@ATNG8:03234:03247
GATGTTAGTGTCATATGAGAGTGTGTACTCATTCGTTTCGGAAGAGTCAGGTACGTTAATAGTTAATAGCGTACTTTCTTTTTCTTGCTTTCGTGGTATTCTTGCTAGTTACACTAGCCATCCTTACTGCGCTTCGATTGTGTGCGTACTGCTGCAATATTGTTAACGTGAGTCTTGTAAAAACCTTCTTTTACGTTTACTCTCGTGTTAAAAATCTGAATTCTTCTAGAGTTCCTGATCTTCTGGACAGAGTGTGCAGATACTACCATCGACACTCCAAAGTCT
+
::;9:5:=A=666@@>?@;;;;944=44/://)///;1////8>=>?@AB7;9BB@?C@::9@.4490//////77)//<<<+=?7;;;=6;;;=9>55.5949444::7556<=>==9>66459;856554;.44446:44///////////555.555.5<6;04433344483888888$4.4.4444&48777(---//////549999(5////)/5::,//<;;;@26155;95515::7;;::9;955666=>>><<65.5;9445;:::)00*0//0
@ATNG8:03237:03213
GATGGTAGAGAGAGCTCTCTCATCGTACTCATTCGTTTCGGAAGAGACAGGTACGTTAATAGTTAATAGCGTACTTCTTTTTCTTGCTTTTCGTGGTATTCTTGCTAGTTACACTAGCCATCCTTACTGTGCTTCGATTGTGTGCGTACTGCTGCAATATTGTTAACGTGAGTCTTGTAAAACCTTCTTTTTACGTTTACTCTCGTGTTAAAAATCTGAATTCTTCTAGAGTTCCTGATCTTCTGGATACACTCATGTGCACCTACCATGACACTCCAAAGTCT
+
@@BB@CCCDDD@@BCAAACCCCCCGCCBCCCCABCCC=CD?C?@AACC@@>ACBBB?B?BCBB?B>BBBBB>=>E?CCCBC1??@F@@@@5@CCC?BBB>BB:<<>?AA?>AB@@@888;@@=D<AAAC><9<;?A?A;@>??;==??AAAAAAAA6::@=AA;>9>AAC>=AAC9?<=;;2<<A9>>>>>/>>988.666///><7;7;EEE/B;:6>6<6//*/:;:=;;6;:>>A@@@:>>@<???AA??>??@@????9<=@;=<=?;77//+-949863
@ATNG8:03240:03210
GATGGTAGCACACGAGATCTCATCGTACTCATTCGTTTCGGAAGAGACAGGTACGTTAATAGTTAATAGCGTACTTCTTTTTCTTGCTTTCGTGGTATTCTGCTAGTTACACTAGCCATCCTTACTGCGCTTCGATTGTGTGCGTACTGCTGCAATATTGTTAACGTGAGTCTTGTAAAACCTTCTTTTTACGTTTACTCTCGTGTTAAAAATCTGAATTCTTCTAGAGTTCCTGATCTTCTGGGTCTACGCTCGTCGCGCTACCATCGACACTCCAAAGTCT
+
BBBB@BBBCCCBAABCBBBA@?<<CCBBBBBB>BBBB>BC@CAA@ACFBB?CCA@?@C?AABB?B?CCCCCBBBB@98999$9>6@BBC>BC?><>BB?BBB@BBBC@CBB<=>8868??;?9=?>>>:::<AAAA:>>@A>>>>>@@@@>>>A<=>=<AA<A=AA=>=@AAA<?AADD2?<?;<<999.9?===1888///:9;?<AAAA/A===?=B<??=@@==<<<6<;@>=>:949;<<6=BB>>=@?@?@:::@@??><AAAA=>>AAA66506996
@ATNG8:03254:03206
GATGGTAGGAGACACGTCGCACACGTACTCATTCGTTTCGGAAGAGACAGGTACGTTAATAGTTAATAGCGTACTTCTTTTTTTCTTGCTTTCGTGGTATTCTTGCTAGTTACACTAGCCATCCTTACTGCGCTTCGATTGTGTGCGTACTGCTGCAATATTGTTACGTGAGTCTTGTAAAACCTTCTTTTTACGTTTACTCTTCGTGTTAAAAATCTGAATTCTTCTAGAGTTCCTGATCTTCTGGTGTCTGATCTGTATCACTACCATCGACACTCCAAAGTCT
+
AABC?BBB?BCCCBCCBBCBBCCCBCCCJDCC@CBBB=BG@D?@@@A@@@?BBBBC@C??@?B?B?BABB??>8>6@@@@@@@#=<1<986'2?@?499@:??<?ABBBB?@@A>>>;;7;AA;@====>>>>?=BD>>:>BBA??>>>AA@@???A7;;><AA<@@@@AAA@@@<@@@@@6@<A;??DDD/>A??A7?>::::>A;;;06666(8<=>@<@===:>DAA;;;<@<@?@@@B<@>>=<>>?>>>??>>;@>>>AAAA;A>>>@>>@@@<@@7??>>
@ATNG8:03214:03259
GATGGTAGTGTCATATGAGAGTGTGTACTCATTCGTTTCGGAAGAGACAGGTACGTTAATAGTTAATAGCGTACTTCTTTTTCTTGCTTTCGTGGTATTCTTGCTAGTTACACTAGCCATCCTTACTGCGCTTCGATTGTGTGCGTACTGCTGCAATATTGTTAACGTGAGTCTTGTAAAACCTTCTTTTTACGTTTACTCTCGTGTTAAAATCTGAATTCTTCTAGAGTTCCTGATCTTCTGGTCTACTACACTGTACTCTACCATCGACACTCCAAAGTCT
+
:<4405<<?<?<<>??ABDC@??<@@>>@@@A;@AA@69>2515<B>999:555;;7:7;@9;657:::<54499.44444$48388990844549<<.55.5599;;7<=95669=4=9919=A@@B;9;@4;;;:=BBBABBA@999BBCBBB;CBB?BC=B=?995;;?>@>@0000)0)/577799)8<==@8===BBCCA@@.959&955594;=;>:@@>>>?>8=5=944?@:>?=8<<<695595995:<<669<@9999;?C@@?@<?A9@>>9
@ATNG8:03218:03285
GATGGTAGAGTATCATGTGTATCTCCAGAAGATCAGGAACTCTAGAAGAATTCAGATTTTTTAACACGAGAGTAAACGTAAAAAGAAGGTTTACAAGACTCACGTTAACAATATTGCAGCAGTACGCACACAATCGAAGCGCAGTAAGGATGGCTAGTGTAACTAGCAAGAATACCACGAAAGCAAGAAAAAGAAGTACGCTATTAACTATTAACGTACCTGTCTCTTCCGAAACGAATGAGTACTACTCTCAGAGACACACTATCGACACTCCAAAGTCT
+
BBBD?CBCCBCCDAAACCCCDDDBB?BBB<@@DDBB?B?BCBBCCC@CD?B?BC@>=>>@>(@@DCCCCDD@@@D?CCA@?@>0=@;@2:;/;BB=CCCBCCA@??B?AA>AAC>BB?@BBC@@AFFDCBBB?CCBB@BB@A@A>?9>9>::6:BAABAAB@BBB@@A>BB@BBA;?>887*9@@;:::::(0>;=///@@A==:=;?@@A<?<?AFAA=ABBABBC@C@CA@<A@@>@BBCBBBCAA@AADCBA@@B@@@@@BCC???@??A:=<5<:::
@ATNG8:03228:03291
GATGGTAGTACATGATAGACGACACCAGAAGATCAGGAACTCTAGAAGAATTCAGATTTTTTTAACACGAGAGTAAACGTAAAAAGAAGGTTTTTACAAGACTCACGTTAACAATATTGCAGCAGTACGCACACAATCGAAGCGCAGTAAGGATGGCTAGTGTAACTAGCAAGAATACCACGAAAGCAAGAAAAAAGAAGTACGCTATTTAACTATTAACGTACCTGTCTCTTCCGAAACGAATGAGTACAGAGAGTACGATATGTCTACCATCGACACTCCAAAGTCT
+
::=>:CC@D>><<<;;EBBBCDBBB?A;;5::99:4.4.4<<<<<<844044;79999999;#>=CCCCDBCCA@@;@DCCCCB0@A=@5<;<;*9@C?BBBBBBBBC@BABB?ABB?BBBBCBCCDCCBBBBCC?@A@@<AABBAAA@=B>A@@=@BBCCCBB?BCCCBB@?@=?CC;??:::,7<<8878898%9@;A999DCA::9-6/8::?5;5;ABBB@BC@A@DB>@>;;:6;BB?BABAACCBBABCCCAAACBBBBAA?7747A=>:;:;;>:AA;A??;
@ATNG8:03233:03254
GATGGTAGAGAGACTGTAGCGCACCCAGAAGATCAGGAACTCTAGAAGAATTCAGATTTTTTAACACGAGAGTAAACGTAAAAAGAAGGTTTACAAGACTCACGTTAACAATATTGCAACAGTACGCACACAATCGAAGCGCAGTAAGGATGGCTAGTGTAACTAGCAAGAATACCACGAAAAGCAAGAAAAAAGAGTACGCTATTAACTATTAACGTACCTGTCTCTTCCGAAAACGAATGAGTACCTCTCAGACGCTCGTCCTACCATCGACACTCCAAAGTCT
+
54995;BBBBBB@ABECBBFGDBAA>BCE@BBB::;?A@ACCA@@A@CD@D@99:?<====&?:@ABCCCBBBBB=??@CCCC5BB=A4;;09<<7696<<=>BB?C@DD@CAA=@?B?@?@CBBBBBBBBB>BBBB>BBB879??9?=A995:AAACC>><?BBB?><@A<@@A:98///.&...(......#..2778:>8977=8=??C<?=@@@??<?AAAA??:>87888'5??=?AAB<<:7<=?@@@AAAAAAA?=9:9929A@ABBCAAB?BE>@???
@ATNG8:03234:03260
GATGGTAGCATCATGCATATCTCACCAGAAGATCAGGAACTCTAGAAGAATTCAGATTTTTAACACGAGAGTAAACGTAAAAAGAAGGTTTTACAAGACTCACGTTAACAATATTGCAGCAGTACGCACACAATCGAAGCGCAGTAAGGATGGCTAGTGTAACTAGCAAGAATACCACGAAAGCAAGAAAAAAGAAGTACGCTATTAACTATTAACGTACCTGTCTCTTCCGAAACGAATGAGTACTATGTAGAGCTCTATACTACCATCGACACTCCAAAGTCT
+
5<==9B>666=@A?;;;;;<;?;CC@CCD?@@<55508499:=7335::6=6444BBB=B+B>BBBBBBBBBBC?226>>>>+@@:?2;:;*9@@;?B?=;;?9:658@A9AB@<????@BCBFFCCBCCCE?B@@@<@AAABCAB>B@C<<::C@@@@>A?AABBAA=AB?AA@8<<989*3784<==>>?'<>67///;/78B<A<A;==9=8=AC@A?ADBBDCC>A>ABB<AAD<??AAAABBBAAACBBAB>>>AAA>>7616@@=>=>>?C6;;1?@@@
@ATNG8:03238:03292
GATGGTAGCGCGATATCAGCGCAGCCCAGAAGATCAGGAACTCTAGAAGAATTCAGATTTTTTTTAACACGAGAGTAAACGTAAAAAGAAGGTTTTTTACAAGACTCACGTTAACAATATTGCAGCAGTACGCACACAATCGAAGCGCAGTAAGGATGGCTAGTGTAACTAGCAAGAATACCACGAAAAGCAAGAAAAAGAAGTACGCTATTAACTATTAACGTACCTGTCTCTTCCGAAACGAATGAGTACTATGTAGAGCTCTATACTACCATCGACACTCCAAAGTCT
+
?894.497990//77799:<<;;;<=4<661655;44.45998888:-3328277944444444"54999;=>;<<@@5<<55555$9<.9295555#5<<7;;;;<AA@@<@:;;5;@@=ABDCCCCCB@@@BBBBB?BB;;7;A?@?>::29299;49???B>CC@BBCA@@<>?<???<==7788*997899999(3<;@:@ABAA8:6;9==>?:=8=>C;;9;BAABCC?C@BAC>BCBACBABABBA@??DCAAABCAA>:9>9978===7759977+55(4334
@ATNG8:03242:03261
GATGGTGGACGAGCGTCTGAGAGGTACTCATTCGTTTTCGGAAGAGACAGGTACGTTAATAGTTAATAGCGTACTTCTTTTTTTCTTTGCTTTTCGTGGTATTCTTGCTAGTTACACTAGCCATCCTTACTGCGCTTCGATTGTGTGCGTACTGCTGCAATATTTGTTAACGTGAGTCTTGTAAAACCTTCTTTTTTTACGTTTACTCTCGTGTTAAAAATCTGAATTCTTCTAGAGTTCCTGATCTTCTGGCGCTCTGTCACGTCTGCTACCATCGACACTCCAAAGTCT
+
C>AA@BC@@A@ECBBCBBCCCAB?BCBBC992:::9:.;@=A?BBCCCCCAFDB999;@DAAB?B@BBBC@@@CC@CCCCCCC#BCD;C:;::-;CAA=ACB?BB@A@@CBCACCCCEE@?=?BB=B?CDGCBBBC@CCCB@CCCCCCCCBCCCCAAA?:?999.8<:=?BBCCBCCAA?ADDJH<B?B=;<;<;<<#;C;;;:;EDCCCDFBB@BCCC5CCBCD<@<@@<@AA@C996:?@ABBCA=@8:6:BBA@@CCCICCBBBBCCAA>@BBCCCB???/77)9<88
@ATNG8:03217:03301
GATGGTAGCTATACGTATATCTATGTACTCATTCGTTTCGGAATAGACAGGTACGTTAATAGTTAATAGCGTACTTCTTTTTTTCTTCTTTTTCGTGGTATTCTTTTGCTAGTTACACTAGCCATCCTTACTGCGCTTCGATTGTGTGCGTACTGCTGCAATATTGTTAACGTGAGTCTTGTAAAACCTTCTTTTACGTTTACTCTCGTGTTAAAAAATCTTGAATTCTTCTAGAGTTCCTGATCTTCTGGCTCTCGTAGACAGATACTACCATCGACACTCCAAAGTCT
+
5<<>?BBDCC==B:96@>?CBBCBCCA<A@AC>A;;;.:B;?2:4999<<<@@<::592434=0425===>:::88::::::9#//*-8999+8-//58550....&..577737@@@B@==:=?>;><??A???:;5;=<<9??ABA@7//66:.//88388<8=?8=4;::59??AA57=AAA2A;A65522&26555-5555::>>?A2;;;95%555/58,2,2839=;>@>?=@=A;88;;3:>=6;8788====>>>===@????<;;;B==;;:;57:1977/
@ATNG8:03218:03316
GATGGTAGGAGACACGTCGCACACGTACTCATTCGTTTCGGAAGAGACAGGTACGTTAATAGTTAATAGCGTACTTCTTTTTCTTGCTTTCGTGGTTATTCTTGCTAGTTACACTAGCCATCCTTACTGCGCTTCGATTGTGTGCGTACTGCTGCAATATTGTTAACGTGAGTCTTGTAAAACCTTCTTTTTACGTTTACTCTTCGTGTTAAAAATCTGAATTCTTCTAGAGTTCCTGATCTTCTGGGTGCGCTACTAGTCTCTCTACCATGACACTCAAAGTCT
+
?@BB<CCC@CCBAABJBCCCCCCCCCCC@>=A:BBBD>DE@D>965::<<9<=;;@?C7:89=6=9888=@><8A<:8777(:>5<?;:18;;=)0*/>6?@<BBA@AA<<=;;;>>>;>>C=A=>>>>>>>?;???A<>>?@::;>>>>@@>>><9<;;;?A=B=>===@@A??<?@@@@5@<A6:::::+:>>@@7:;A??<@AA>>;>BBB/A???B:=:==:=AA:;;;;?;?>>>>B;;6660///==97776===9777==@=;76=7----,6,6822
@ATNG8:03224:03302
GATGGTAGGCACTGCGCACACATCCCAGAAGATCAGGAACTCTAGAGGAATTCAGATTTTTAACACGAGAGTAAACGTAAAAAGAAGGTTTACAAGACTCACGTAACAATATTGCAGCAGTACGCACACAATCGAAGCGCAGTAAGGATGGCTAGTGTAACTAGCAAGAATACCACGAAAGCAAGAAAAAGAAGTACGCTATTAACTATTAACGTACCTGTCTCTTCCGAAACGAATGAGTACACATCGTCGGTGTCGTGCTACCATCGATTCCGGATAGTCT
+
?CCJ@B==::;666=BBBCCCCCCC>CCC@C:;;CB@B@BDDCA@AD@C?A?AAA???>?.??BAA@@==873737945559)9<8>299,5<<7>BB@@==0008>>:>?@=???@BBCCBBCCCCBBB@CCAA7:9?@@@AB@C@BCCACAAABBBB@BB@@AB=A@>B:818>777)355222225'2606256999:>:>;<;88199>=ABB@CDCAA??;;<@==5=00*/8;;=@AA998=::8958??@BB??ACC@AAA@@@1848>B??A899
@ATNG8:03224:03303
GATGGTAGGACGAGCGTCTGAGAGGTACTCATTCGTTTCGGAAGAGACAGGTACGTTAATAGTTAATAGCGTACTTCTTTTTTCTTGCTTTCGTGGTATTCTTGCTAGTTACACTTAGCCATCCTTACTGCGCTTCGATTGTGTGCGTACTGCTGCAATATTGTTAACGTGAGTCTTGTAAAACCTTCTTTTTTACGTTTACTCTCGTGTTAAAAATCTGAATTCTTCTAGAGTTCCTGATCTTCTGGGCAGACTCTCACACGCCTACCATCGACACTCCAAAGTCT
+
@?>=394;4:<::;9/0/:;9<=>:>=BB;<;<@@@@;@C@C@CCCCBBC@CCCEC>B8;;BC?CABBBECCCCB@CCCDDD+BB=A:::/:@:;6;CC?CD?AABCBI?CCC:;8;CB?CCC@C@CHCBBBBCACCCD@IBBBCBCA@@BABCBBB?BDD?AA?A?BBBBBBDDD@BCCCC;B>C>;;;;;;%;@>?A<ABCCCC;;:B@CCCC5BBBCD?A>AC@@@@BBBC@C@@A@A@C?BBCC?CCCBBBD@A@BCAAA000A<@BBDBBB;;:?BB>CABA
@ATNG8:03225:03313
GATAGTCTCAGATTAGTCTATAGTACTCATTCGTTTCGGAAGAGACAGGTACGTTAATAGTTAATAGCGTACTTCTTTTTCTTGCTTTCGTGGTATTCTTGCCAGTTACACTAGCCATCCTTACTGCGCTTCGATTGTGTGCGTACTGCTGCAATATTGTTACGTGAGTCTTGTAAAACCTTCTTTTTTACGTTTACTCTCGTGTTAAAAAATCTGAATTCTTCTAGAGTTCCTGATCTTCTGGCTACTCGTAGACAGATACTAATCGACAACTCCAAAGTCT
+
<>555:99997//)/:::::<<555=9::;055<<5==;??AAB669B666;;=8B996>?:>:>>C;;;999249:::':;68///)----(-5947945505<<9>>=@=>//+//;:>66:7733336====7666CB@ABA?>>998BB@CCC@CB499999556<<8=CCCC7?9>;999999#9@99:,9@@95655;>)0////#////;)/)/:39::97//)/)/98<//+4:@6@5559544999=;544444424769//)///5;;5>6//
@ATNG8:03226:03308
GATGGTAGCGCACACATAGATACAGTACTCATTCGTTTCGGAAGAGACAGGTACGTTTAATAGTTAAATAGCGTACTTCTTTTTTTCTTGCTTTTTCGTGGTATTCTTTGCTAGTTACACTAGCCATCCTTACTGCGCTTCGATTGTGTGCGTACTGCTGCAATATTGTTAACGTGAGTCTTGTAATACCTTCTTTTTTTACGTTTACTCTCGTGTTAAAAATCTGAATTCTTCTAGAGTTCCTGATCTTCTGGAGATACACATGATACTCTACCATCGACACTCCAAAGTCT
+
45>>:>?<<BBBCCCBCBBBBBBBC@@ACB@A<?4//)/7473-----993///:9<)504::=-99)444994444.4444444"4:5934444$489@>A@A;;<;0;A@CBB@CBAFCCCB@BBC@B?BBBBCBCCACBBB?CAAAEEBBBCCCBCCAA>BAA=::9;?BBA000A@@;@;;5:::9?;@@@@@@@#;9;;:,:@B@ABAA:92::::':?ABB>B>A@=AAC@@AA=@<@AAABB=@@@?ABBCCDCCCDBCCCAAAA9979AAAAB@CAA9>>7@BAA
@ATNG8:03235:03327
GATGGTAGAGTATCATGTGTATCTCCAGAAGATCAGGAACTCTAGAAGAATTCAGATTTTAACACGAGAGTAAACGTAAAAAGAAGGTTTACAAGACTCACGTTAACAATATTGCAGCAGTACGCACACAATCGAAGCGCAGTAAGGATGGCTAGTGTAACTAGCAAGAATACCACGAAAGCAAGAAAAAGAAGTACGCTATTAACTATTAACGTACCTGTCTCTTCCGAAACGAATGAGTACTACTCTCAGAGACACACTACCATCGACACTCCAAAGTCT
+
><==>==BBCBBCCCBBBBDBCBCC@CCC?;:9@?@;@@AABDC;;7;C?C?BBB;;;;.:>CDAAACCBBBD<AA@@@@@,@A=A5;;04@<8=AB<@AD@@=@@DB?BBB79:BBCBBBBCAAADBA@=AA;;7;CB@AA::6;>B;;7;AAAAAAA?BBBBCC?CB?CCE?BB???8?@?;=????1?C??>AA@@@A=6;7<<<<,/)/9000+:;99@<@8=89:;099945BBBCBCAACCCCA@@?AADBAABCCD?AAB=878=<?<AA5A><0
@ATNG8:03241:03327
GATGGTAGGCGTGTGAGAGTCTGCCCAGAAGATCAGAATTCTAGAAGAATTCAGATTTTTTAACACGAGAGTAAACGTAAAAAGAAGGTTTACAAGACTCACGTTAACAATATTGCAGCAGTACGCACACAATCGAAGCGCAGTAAGGATGGCTAGTGTAACTAGCAAGAATACCACGAAAAGCAAGAAAAAGAAGTACGCTATTAACTATTAACGTACCTGTCTCTTCCGAAACGAATGAGTACGTGTGCGACGTGTCTCCTACATCGACACTCCAAAGTCT
+
BBBB=A>@6565ABJBBCB;:9555)5<<<B@@A;;9.57<=;A<<>CACAB@@;;;;;;$:<???BBBBAABC>DBAA@@>):::=298,3774988888;::6;90/)/8<36:;:;;;::===:;;::4::;98=>@@;;;?5;5;=A=ABBBBBBD?BBAACC@BB;>>=8?<??@@8ABB?@?BAA/8819878::;>@<;6<://,/398>>><@=<<88707/5//(/00)/9:;=888>><;>>>755;;=<<9<?<==>:;::;:;5:=4=>?>
@ATNG8:03244:03347
GATGGTAGATATATGCACGCTCTACCAGAAGATCAGGAACTCTAGAAGAATTCAGATTTTAACACGAGAGTAAACGTAAAAAGAAGGTTTTTACAAGACTCACGTTAACAATTTTGCAGCAGTACGCACACAATCGAAGCGCAGTAAGGATGGCTAGTGTAACTAGCAAGAATACCACGAAAGCAAGAAAAAAGAAGTACGCTATTAACTATTAACGTACCTGTCTCTTCCGATACGAATGAGTACACATCGTCGTGTCGTGCTACCATCGACACTCCAAAGTCT
+
CDCC?BCCCCCCDABBBBBCCCBBB@BBB?CBCCCB>B>BBBBDCC?BB>B?@>>899928;AABBABBBB@@9>?BBCCC5CB@C@BDDD2BCC@CCCDDC@@??C?CC:>>>3@@@CCBBBCCCCBBB@C@CCCC@CCCABBBB>A?BAA?BCCCCCCD?BBABBB?@A;999299999,9>>;:::999%0:59///;;AAA=A<>@?A;@=AAC@@=@BBBBCC?C?AAAABBD?BBAAABBBBBBBA<<<????@?>9:::7:CCA>>==88)//)////
@ATNG8:03211:03373
GATGGTAGATACTCGCTGATACACCCAGAAGATCAGGAACTCTAGAAGAATTCAGATTTTTAACACGAGAGTAAACGTAAAAAGAAGGTTTTACAAGACTCACGTTAACAATATTGCAGCAGTACGCACACAATCGAAGCGCAGTAAGGATGGCTAGTGTAACTAGCAAGAATACCACGAAAGCAAGAAAAAGAAGTACGCTATTAACTATTAACGTACCTGTCTCTTCCGAAACGAATGAGTACACACTCTCATATGACACTACCATCGACTCTCCAAAGTCT
+
CCCC?CCCDCBCCBCBCBDDCCAAC=CCC=BBCC@@<@>BBBAAAA>AA>A>BBCBBBBB3B@CAAACCBBBBE@>>BCCCC5BA>C5;;;.9@@<@BBBCCBCB?B@BC@CBB>A@BBBBCCCCCCCDCBB?BBBB?BBBBBBAA>A?C@@>ABBBBCAA?AAAAB@>AC?BBB;>>999+9==9>@@@A2AB=A888AAA>>:><>>>@<@<@@BAA?ABBBBBB@C@???<?CC@CBBBAAACDCBBBCAA=@@BBBBDD??<?BEEBBBBAA9>=3=>>>
@ATNG8:03211:03391
GATGGTAGGCGTGTGAGAGTCTGCCCAGAAGATCAGGAACTCTAGAAGAATTCAGATTTTTAACACGAGAGTAAAACGTAAAAAGAAGGTTTTACAAGACTCACGTTAACAATATTGCAGCAGTACGCACACAATCGAAGCGCAGTAAGGATGGCTAGTGTAACTAGCAAGAATACCACGAAAAGCAAGAAAAAGAAGTACGCTATTAACTATTAACGTACCTGTCTCTTCCGAAACGAATGAGTACTATGTAGAGCTCTATACTAATCGACACTCCAAAGTCT
+
@<BB@CCD@CDBCBCBBCBBBBBBB7BCC@CBBBAA>A?CBCECBA>AC@C@CBAAABBB3B@AAADC<<=::9:(8?==?B@1>>38,333&3883555522255/5/5A;@@?=@A@778===>>B??>>><@??>;:9:>?;;;:>8<=<8=@>>>A@@<??<<AB@B@;@@F<=<9998-9::487777(8<8=>>>@@AA@:=:=A>><><@FA@@;@@>B@??7<6665(79929DAA@@;;;>>>ABBBABA@@@@@AA<@??@??A;;7;C7=666
@ATNG8:03216:03356
GATGGTAGCACGAGTCACTCATATCCAGAAGATCAGGAACTCTAGAAGAATTCAGATTTTTTAACACGAGAGTAAACGTAAAAAGAAGGTTTTTACAAGACTCACGTTAACAATATTTGCAGCAGTACGCACACAATCGAAGCGCAGTAAGGATGGCTAGTGTAACTAGCAAGAATACCACGAAAGCAAGAAAAAAGAAGTACGCTATTAACTATTAACGTACCTGTCTCTTCCGAAACGAGTGAGTACAGAGAGTACGATATGTCTACCATCGACACTCCAAAGTCT
+
59==:=C@@@@@<AADCCCDCCCCI?CBDABAAC;;7;?ACCAAAE?CA?B?@=:99:::9%78;>>?AABBCCE>A@;;;;;*9;4:4??AA,ABB?ABBCCDHCC@CA@?;?:;;-;?@ACGFCEDBBBDCBB?BBBB?@?@==?=@<A?BBB?BCCBBBBCABBBCBB>BC@@>?>@@@@@9>@@;888888%8@:>888DAA7868:>?AA;?<?D@@@>@B@>;00-0:==<9@@@ABCBBCBBBBACCBC??>CB>>??@A>=:<AA@::9=;;7?C=B>>;
@ATNG8:03220:03379
GATGGTAGGCGACATACATACGCGCCAGAAGATCAGGAACTCTAGAAGAATTCAGATTTTTTAACACGAGAGTAAACGTAAAAAGAAGGTTTTTACAAGACTCACGTTAACAATATTGCAGCAGTACGCACACAATCGAAGCGCAGTAAGGATGGCTAGTGTAACTAGCAAGAATACCACGAAAGCAAGAAAAAGAAGTACGCTATTAACTATTAACGTACCTGTCTCTTCCGAAACGAATAGTACCTCTCAGACGCTCGTCCTACCATCGACACTCCAAAGTCT
+
55==9>AA?BCCCCCFCCCCBBBBB?BCC?;;;B@@=@?BBBCCCB@BB@B?BABCCDDDD+C@CCECEBCCCCD>CB99999*9B=B@CGGG5CCCABBBBCBBBB?B@BB?BBB>A@CCCDCABBBEFDECB?BCCC?CBBB@??@:?:>9979DBBBBBC@BBBAAB?BC>BBC>>>BBB=A@@:89898.:A?B999BB@AA:>:>BAA3818=AAB>AB@@@BB=@=@@?9@@?;???AAA>BBBBBBBBBBABBDC?=8817==?@==>??;BB=BA@@
@ATNG8:03221:03372
GATGGTAGCTATACGTATATCTATGTACTCATTCTTTCGGAAGAGACAGGTACGTTAATAGTTAATAGCGTACTTCTTTTCTTGCTTTCGTGGTATTCTTGCTAGTTACACTAGCCATCCTTACTGCGCTTCGATTGTGTAGCGTACTGCTGCAATATTGTTAACGTGAGTCTTGTAAAACCTTCTTTTTACGTTTACTCTCGTGTTAAAATCTGAATTCTTCTAGAGTTCCTGATCTTCTGGGTGTATCAGCTGAGTATCTACCATGACACTCCAAAGTCT
+
BBCC@BB===<EED;;6CBDAB@AABB=CEBB=;;;,;A>A<@ABBB;;6;A;:;;@;@@>?6;6:9:7<00/95////&/3-3===6=???>A@@>A@<;;;=00)0>;:=<>=8=>@9?9:==@AAAB=@A@@:?:9////--5......88288839:282669787865.25===.=6A552555$55666.66----6357-555'288996;45807:63---)--3376>>*//66.66666663---6---3537948=;77;<>:/55.5/-,
@ATNG8:03253:03383
GATGGTAGACACGTGTGCTCTCTCGTACTCATTCGTTTCGGAAGAGACAGGTACGTTAATAGTTAATAGCGTACTTCTTTTTTTCTTGCTTCGTGGTATTCTTGCTAGTTACACTAGCCATCCTTACTGCGCTTCGATTGTGTGCGTACTGCTGCAATATTGTTAACGTGAGTCTTGTAAAACCTTCTTTTTACGTTTACTCTCGTGTTAAAAATCTGAATTCTTCTAGAGTTCCTGATCTTCTGGAGATACACATGATACTCTACCATCGACACTCCAAAGTCT
+
55==:?BBCCABA;CC@A@ABABBDC@@BBB@>@::9,;@=A?AAABDAA<>?@@A=A?BBBC@C>AACCBAA?@38837373"73,2<?4=A>>79:A@GD?B??;==:>>@@AAAA<::;<A<@@A@;==?<AAAA:>;=>?@?A@@@AA>>>C::;:<@@=C=>>=>@BAAA7::<<<1<9>6<<;>;/:A999188;///=6/858BBF/C=<9@9@7//-/9:;:;;=@<@D@@>>9>>B=@@>A@AAAAA=>>>>??>AA:?AA??>?AAA<AA9>>>A
@ATNG8:03213:03430
GATGGTAGCTCTGCTCTGACTCTCGTACTCATTCGTTTCGGAAGAGACAGGTACGTTAATAGTTAATAGCGTACTTTCTTTTTTCTTGCTTTCGTGGTATTCTTGCTAGTTACACTAGCCATCCTTACTGCGCTTCGATTGTGTGCGTACTGCTGCAATATTGTTAACGTGAGTCTTGTAAAACCTTCTTTTTTTACGTTTACTCTCGTGTTTAAAAATCTGAATTCTTCTAGAGTTCCTGATCTTTCTGGATACACTCATGTGCACCTACCATCGACACTCCAAAGTCT
+
CCBB?CCCDCCCCBCCCCCCCBBBBBBBDDAB@BAAA>@F@D?BABBDBB=BEDDD?B?BDDC?D?DDDD@@@9990;;;;;;%4:5:@@=:@AA@>BBB?B@>@@@CCDACCCCBBBC?CCB?C@DCCDCBBA?BBCC@ECBBBBCCCCCCCA@AA?DCC@A@>@>BBBDDCCCDACBBBB8@=B<::999:9#:BDDD=BBDDHCCB;::8:DDC5BBABF?B?@@?@CCCBBB?C@CDAB9:95:>A?CGCCCDCDD?@?BCCA???@<@@@ABBBBAA@DD>CA??
@ATNG8:03221:03405
GATGGTAGTGTCAGTGCGCGTCGTCCAGAAGATCAGGAACTCTAGAAGAATTCAGATTTTTTAACACGAGAGTAAACGTAAAAAGAAGGTTTTTACAAGACTCACGTTAACAATATTGCAGCATTACGCACACAATCGAAGCGCAGTAAGGATGGCTAGTGTAACTAGCAAGAATACCACGAAAGCAAGAAAAAGAAGTACGCTATTAACTATTAACGTACCTGTCTCTTCCGAAACGAATGAGTACTGTATCTATGTGTGCGCTACCATCGACACTCCAAAGTCT
+
CDCF@CA@@BBBBA>?DCCCBBB@@7;CC?CCBB@@>?=BAB@?@D@DF>B>AEA@AAAA@(A=AABBBBBBBBB;:9;????,@@;@5;;;;*;AA>BAA@BBCEC?B?CD@DCC?BA@>>00-0BBBCCCDD@CCDE?BBCCAA??9?9?@@>AAAABBBB?CD@AAC?CC@B==6;>88829@@=BBKEE3AA=AAA@AA@??<?=@AAC>@;??????AB@A???<?==>C:@AA=?BBA9::CB???BBBBCBBA@@AAA@@=?BBDDBA?<<298+9>>@
@ATNG8:03223:03402
GATGGTAGCAGACGTGGACAGAGCGCCAGAAGATCAGGAACTCTAGAAGAATTCAGATTTTTAACACGAGAGTAAACGTAAAAAGAAGGTTTACAAGACTCACGTTAACAATATTGCAGCAGTACGCACACAATCGAAGCGCAGTAAGGATGGCTAGTGTAACTAGCAAGAATACCACGAAAGCAAGAAAAAAGAAGTACGCTATTAACTATTAACGTACCTGTCTCTTCCGAAACGATTGAGTACAGAGAGTACGATATGTCTACCATCGACACTCCAAAGTCT
+
BAAB<?555<>@9;55.5559;<BCC?BCC@C<9::9<?;?==44332887A7==774===+=;=B@@ABBB@BA;?>ABAAA0A@<A5;;0959.5;;====>DAEA@@=;;;6::@@ACBCDCCHCCCCC@CBBB?B@@?>??A;A>;;;?BBBBECCC?CBBBBB?BB@BBB;>>>>>8<??:><====&6<5:///=>;;;8=7<;;;4;<ACEBB@BE@A@ABACA:::599::5::CCBBBAAACDCCBAAACBB@;;;@<@@@@===;;;8AA<ABAB
@ATNG8:03225:03420
GATGGTAGATACTCGCTGATACACCCAGAAGATCAGGAACTCTAGAAGAATTCAGATTTTTAACACGAGAGTAAACGTAAAAAGAAGGTTTTACAAGACTCACGTTAACAATATTGCAGCAGTACGCACACAATCGAAGCGCAGTAAGGATGGCTAGTGTAACTAGCAAGAATACCACGAAAGCAAGAAAAAGAAGTACGCTATTAACTATTAACGTACCTGTCTCTTCCGAAACGAATGAGTACGAGAGAGCACACGTGTCTACCATCGTTCGGTCAGAGTCT
+
BDBC@CCBCCCDDAAABBCDDCCCB=CCC?DCCBAA>A@BBCA???>AC>B>???BDDCC2C?CCBBBBBBBBB=???@@@@0>?=@4;;;.;CE?BCBBCDBCB?B@DC@ABC@CCABBCCCCCCCCCBBC?CBBB@BAAABAAB>B?BAA@BBCCBBAA@DBBBBB>BB?CBD?AA99929A@;@@AA@2AB<?><<@@AAB8:8;@>@1818?BBC@CAA@CAC<@=@@@9?BA?BBAABCCCBBBCBBBABBBBBB??;;;<@???C?@A=@AAABBB>>
@ATNG8:03229:03428
GATGGTAGTGTGTCTCTGAGAGTAGTACTCATTCGTTTCGGAAGAGACAGGTACGTTAATAGTTAATAGCGTACTTCTTTTTTTCTTGCTTTCGTGGTATTCTTGCTAGTTACACTAGCCATCCTTACTGCGCTTCGATTGTGTGCGTACTGCTGCAATTATTGTTAACGTGAGTCTTGTAAAACCTTCTTTTTTTACGTTTACTCTCGTGTTAAAAATCTGAATTCTTCTAGAGTTCCTGATCTTCTGGAGATACACAGATACTCTACCATCGACACTCCAAAGTCT
+
CDCC?BDDDBBBCCBBBCCCDCCCBBCCCCA?:=777/;B>B@BBCCCCC@CFCCC@C@CCCC?C@DDDBBBCBD<9999999#;B@C;:;0;CAB>C;;5;C8;9;CCC@CECCCCDC?DDD?D?DECCCCCC@CCCC?BCEDBBBBBCCCCCCBB?C?BB@??=@?A@BCCCCCC?BCCCC9A;>;:999999#9?999,;ACACCCCCB@CEDF3CBCCI@B?BB?BCBBBBC@B@BBCD@A>@?D@BB@BBBDDBCCECCCBCCC?CCC@@@CBAA:>>5>@@@
@ATNG8:03232:03415
GATGGTAGCTATACGTATATCTATGTACTCATTCGTTTCGGAAGAGACAGGTACGTTAATAGTTAATAGCGTACTTCTTTTTCTTGCTTTCGTGGTATTCTTGCTAGTTACACTAGCCATCCTTACTGCGCTTCGATTGTGTGCGTACTGCTGCAATATTGTTAACGTGAGTCTTGTAAAACCTTCTTTTACGTTTACTCTCGTGTTAAAAATCTGAATTCTCTAGAGTTCCTGATCTTCTGGAGATACACATGATACTCTACCATCGACACTCCAAAGTCT
+
@@AA8<CCBBCCCCBCB@A@CCDEBBBBCCCD@BBBC>BB@C;:;CCCCC?BBBCC?C=AABB>B@CBA?BCDCC?>>?==,>?,7:<967>?B@BBB@FC>989B@A=BB===A@@<@??<@<???@@@@>;===@;A??8::AA;;;B????D;??A<AA<A9<=@@@@@==:=>AAA6A9<98///)/;799+--3---776:<@BCA.@=?<<6<7///;;;;;;;?;>>??>>7;;@<@A@???@@@@=>=??AA@@?;AAAA<<<@@@<@D9AAA@
@ATNG8:03234:03413
GATGGTAGTACATGATAGACGACACCAGAAGATCAAGGAACTCTAGAAGAATTCAGATTTTTAACACGAGAGTAAACGTAAAAAGAAGGTTTTTACAAGACTCACGTTAACAATATTGCAGCAGTACGCACACAATCGAAGCGCAGTAAGGATGGCTAGTGTAACTAGCAAGAATACCACGAAAGCAAGAAAAAGAAGTACGCTATTAACTATTAACGTACCTGTCTCTTCCGAAACGAATGAGTACGATGAGAGAGCTCTCTCTACCATCGACACTCCAAAGTCT
+
AA@@:>::=666>>AAC;;69>@99499>4/////)/3939;AA@@><??>B?AA@@@@@@0A=BBBBCCCCBCC>@@@>>=>,59.9.9555$5;<7:<665<<:;7;9<>?9559=>@<A@@ABBCBBBB;;5;@9:29999;<::4:4;;;59B?>@;?A=BCAAAB?CG?BCC8:9?>>5=9:3:>==<,;;;>778A=<;;3:177<<<A59:AA@?B;;;?>?492444)4888558<<AC==>BB>??B?AB?:9:@8:73;:9=??>99:8==1;;;;
@ATNG8:03240:03428
GATGGTAGCATCATGCATATCTCACCAGAAGATCAGGAACTCTAGAAGAATTCAGATTTTTAACACGAGAGTAAACGTAAAAAGAAGGTTTACAAGACTCACGTAACAATATTGCAGCAGTACGCACACAATCGAAGCGCAGTAAGGATGGCTAGTGTAACTAGCAAGAATACCACGAAAGCAAGAAAAAGAAGTACGCTATTAACTATTAACGTACCTGTCTCTTCCGAAACGAATGAGTACAGAGAGTACGATATGTCTACCATCGACACTCCAAAGTCT
+
CBCC@CBCBCCBCCCCDBBBDDDCC@CCC@CCC;;:?A=ABB@?>C?CC@C?<<=98777$3388:BCBBBDDC>A=@@@@@,@@<?5;;05>>8696>>=BBBC?BC@CCC?BABBBBBCCCFCCCCCC?CCCC>@ABAB@BB:@<@::7;CCCCBCB?BBBBBC?CC?CAB?AB9:9,99929>?@@2AA?A>==AAA@@:>:=@>>:>;??BBB@BBCBCCC@C????9?AA<??BCCCCCBBBBBBAAACCCCBAA<@>;@>>>>>?@?A<CC>C>>>
@ATNG8:03246:03445
GATGGTAGTGTGTCTCTGAGAGTAGTACTCATTCGTTTCGGAAGAGACAGGTACGTTAATAGTTAATAGCGTACTTCTTTTTCTTGCTTTCGTGGTATTCTTGCTAGTTACACTAGCCATCCTTACTGCGCTTCGATTGTGTGCGTACTGCTGCAATATTGTTAACGTGAGTCTTGTAAAACCTTCTTTTTACGTTTACTCTCGTGTTAAAAATCTGAATTCTTCTAGAGTTCCTGATCTTCTGGACGACGCGCACTGACACTACCATCGACTCTCCAAAGTCT
+
::;B;?B==>=BA<<===AABCCCBBBB@@@B=??DD=AA6;5;@@CGDIACCC;;4;;?@@D7;9;CBCCGCBB?ABAAA0>>49:BC=BB@@?ABB?BB?BBBBBB@CICKBBBDACCC@C@GECB;;<C@CEDD=<;<@AA@CBBBBBBBBFA@@A>@@<@=@@@@A;;;@=@;;;;.;5;4;AAAA2BBBBC8;;B@@@BCCC@CCCC5;:;CDGF?BB@BBCBCCC@C?CCCCCC8:;@<A@;:;BCCBAA@CBBBAA@B?BBCBBBBCBB?BF>BBBB
@ATNG8:03247:03412
GATGGTAGTATCTGCACACTCTGTCCAGAAGATCAGGAACTCTAGAAGAATTCAGATTTTTAACACGAGAGTAAACGTAAATAGAAGGTTTTACAAGACTCACGTTAACAATATTGCAGCAGTACGCACACAATCGAAGCGCAGTAAGGATGGCTAGTGTAACTAGCAAGAATACCACGAAAGCAAGAAAAAGAAGTACGCTATTAACTATTAACGTACCTGTCTCTTCCGAAACGAATGAGTACACATCGTCGTGTCGTGCTACCATCGACACTCCAAAAGTCT
+
:<=>@CBAB>CBBCCBBCC@@@@9;05>D?BCCBAB?B6;;@::9@;@?=@<899<;<<<.?<ACCBBBBBCCE>9:<@C>AB?B5;4:9:&59=<CBB==CCBB@C@BB@;;<?ABFFDCEBBABBBCEDB?CAA@>AA???CAA=B?B@@>A??@BAABABDCBBC?AA>ABA@CBBBB8?:849999:+:A<B888@@B;;6;;===@=B=AAAAB@BBBBBBC@B@AAB<ACD8:;ABBBBAA>;000<00;::::0/800*0>>;777<<>/777(7>77
@ATNG8:03247:03418
GATGGTAGATACTCGCTGATACACCCAGAAGATCAGGAACTCTAGAAGAATTCAGATTTTAACACGAGAGTAAACGTAAAAAGAAGGTTTTTACAAGACTCACGTTAACAATATTGCAGCAGTACGCACACAATCGAAGCGCAGTAAGGATGGCTAGTGTAACTAGCAAGAATACCACGAAAGCAAGAAAAAAGAAGTACGCTATTAACTATTAACGTACCTGTCTCTTCCGAAACGAATGAGTACTATAGACTATCTGAGACTACCATCGACACTCCAAAGTCT
+
9::<@ACABCCCBA;<A=CDDCABA=@@@>AABCAA=A;@??>><B>BC@C?AA@::99+:;?A==>??<<8B9;7AC??C1?@=A=BBBB5CBB>BBAAABBCE@D@DD@BBA8;:??@ABBCCCCCDBCC@BBBB?AAAABBBB@C@B997;B;;;CCC@CCCAA@?BB?BBB=??BBB>BBB?CDDCCC)?:5;788>@?:;7:<AA@@=@===B@A>ABCBCBC>@<:99.9@@3:99@@@@BBBBBBBB@@CBAA@@@BCE?BACCCCAA@A3:92:AA@
@ATNG8:03248:03428
GATGGTAGCTATACGTATATCTATGTACTCATTCGTTTCGGAAGAGACAGGTACGTTAATAGTTAATAGCGTACTTCTTTTTCTTGCTTTTCGTGGTATTCTTGCTAGTTACACTAGCCATCCTTACTGCGCTTCGATTGTGTGCGTACTGCTGCAATATTGTTAACGTGAGTCTTGTAAAACCTTCTTTTTACGTTTTACTCTCGTGTTAAAAATCTGAATTCTTCTAGAGTTCCTGATCTTCTGGTATGACTAGTGTACTACTACCATCGACACTCCAAAGTCT
+
AA<<69:;?B>GFBBBC@CBBBCCBCBBCCBA?ACCE=CB?B?BBBCCCD@CCC@?<?=A@CD@B>BCDCBB@::6@B>>>+AA8=9977&29;?7BBB>BC@CA@A??49999>D==:>>>=@<@@@>>>@@<???@<??==<<888;;;>888<8;::;>><@;>>AAAAAAA688?BB5B;>:>ADDF/>=8888)9<<>>>;9//)-333'3-//;5=7>>;>>==>=>>D=@@?@@@<>>==???@@@@@@<==AA=><@@@<>>>?>===::7:B:B@@@
@ATNG8:03255:03401
GATGGTAGTGTCATATGAGAGTGTGTACTCATTCGTTTCGGAAGAGACAGGTACGTTAATAGTTAATAGCGTACTTCTTTTTCTTGTCTTTCGTGGTATTCTTGCTAGTTACACTAGCCATCCTTACTGCGCTTCGATTGTGTGCGTACTGCTGCAATATTGTTAACGTGAGTCTTGTAAAACCTTCTTTTTACGTTTACTCTCGTGTTAAATATCTGAATTCTTCTAGAGTTCCTGATCTTCTGGACAGAGTGTGCAGATACTACCATCGACACTCCAAAGTCT
+
44996;==@@;=@@>?BA@@;:::=:::;<<>:=??:1::*/)/777<>>:??666;>8;;:;7<8===A=AA?C;::;:;':?;=?;?;5;;<<295:7;;499:88;9<<@@?==;:6958A?AAAA:59>9BB@@?BBBCCABABACCCBB@@=ABC8;;>B>BBBBAA@@?=?;;;;-;5;5::::;$9@=>@<ACC@??CC@A?AD=9;;CBCCAD@EC?;;;AA;<9;?AACBA@>;9:49?99:@:99ACCCBBBBDAA>BAAAABAAAB?BB=B;::
@ATNG8:03221:03450
GATGGTAGTGTCAGTGCGCGTCGTCCAGAAGATCAGGAACTCTAGAAGAATTCAGATTTTTAACACGAGAGTAAACGTAAAAAGAAGGTTTTACAAGACTCACGTTAACAATATTGCAGCAGTACGCACACAATCGAAGCGCAGTAAGGATGGCTAGTGTAACTAGCAAGAATACCACGAAAGCAAGAAAAAAGAAGTACGCTATTAACTATTAACGTACCTGTCTCTTCCGAAACGAATGAGTACGTGTGACGTACGTGAGCTACCATCGACACTCCAAAGTCT
+
B?A@@CDCCDDDCCCFCCCEBBA@@?BCCBBBBBBC@B=AAB;:;D@CC?D@?@???BBB3B?BBBBBBBBCCC>B?A@CBB2@@=A=A@A;AEEAGCCCBBB<;:;@DD@CAB?BB@?ACBCCCCFCCCCC?CCCC>AABBAAAB>C@CBA?ABBBCAAA?DCCCCA>BB>>=>=@@@@?8@<<8977777%8@:@888BBAAA:>:==AD:=:=CBBB?AA@@?BB?B?A@?9@::89ABBCCCAAABBCBBCBBBAAABAA??;?@@@BBAA?@;=<3?888
@ATNG8:03221:03453
GATTAGCACGAGTCACTCATATCCAGAAGATCAGGAACTCTAGAAGAATTCAGATTTTTAACACGAGAGTAAACGTAAAAAGAAGGTTTTACAAGACTCACGTTAACAATATTGCAGCAGTACGCACACAATCGAAGCGCAGTAAGGATGGCTAGTGTAACTAGCAAGAATACCACGAAAAGCAAGAAAAAAGAAGTACGCTATTAACTATTAACGTACCTGTCTCTTCCGAAACGAATGAGTACGAGAGTCAGAGCAGAGCTACCATCGACACTCCAAAGTCT
+
@<B?><<BDCCCBBBCCCB@@@C:>BC?AABABC>B@CBA999949<8<8<B9:5BBA1B>??>@A??999A:?3:6==;(::5;5:;<0;;=9=>995;;//,/7996;;<7;;A<=A=BCCBAACCBB@BBCC@BBBBBABB?B?BAA>BAAAA@??@BBBCCE?AA;??>;@>9999*987/789999$/936/..979;9;:.229>7>;>>B@@<@AAAAAB@C?BBF<AAA<??@AAABBBA???BBBABABBB>>@@@<@BB==>>AAA<@?9CBBC
@ATNG8:03224:03456
GATGGTAGTACATGATTGACGACACCAGAAGATCAGGAACTCTAGAAGAATTCAGATTTTTAACACGAGAGTAAACGTAAAAAGAAGGTTTTACAAGACTCACGTTAACAATATTGCAGCAGTACGCACACAATCGAAGCGCAGTAAGGATGGCTAGTGTAACTAGCAAGAATACCACGAAAGCAAGAAAAAGAAGTACGCTATTAACTATTAACGTACCTGTCTCTTCCGAAACGAATGAGTACGATGAGAGAGCTCTCTCTACCATCGACACTCCAAAGTCT
+
CC@@>@A====BAA@D@CBB@A@CB@BBB?BCDBA@5;5;?A@?@B?:959=>??CCCED5C@CCGGHCBBBCB;A;;;AAA,AC>B5<;;*;BB=@BBBBECCB?C@CC?CCD=@?BCCBBCCCCCCCBBBAGCDC?@@BBBBBC=B=B;;6;BAABBBB@BCCCCB?BB>AAA>??BAA;A994:BBBC3BB?B9::BCA>>5:5;;;:5;9=<B@@<@@@@@AB?B?CCL@BBC@BBBBBBBBCBBBBBBBBBBBBA::96706==<9::>>><?D:A;;;
@ATNG8:03224:03469
GATGGTAGCGACGAGCGTAGACCCAGAAGATCAGGAACTCTAGAAGAATTCAGATTTTTAACACGAGAGTAAACGTAAAAAGAAGGTTTTACAAGACTCACGTTAACAATATTGCAGCAGTACGCACACAATCGAAGCGCAGTAAGGATGGCTAGTGTAACTAGCAAGAATACCACGAAAGCAAGAAAAAGAAGTACGCTATTAACTATTAACGTACCTGTCTCTTCCGAAACGAATGAGTACGTGTGCGACGTGTCTCCTACCATCGACACTCCAAAGTCT
+
BBBD@DBBBBBCCCCCBBCCEFG>BBC@B@@@@A=@<@?AAAAA>AFAF@ABBBBBAB3B?BBCBBBAABBC>BBAABCC1::/6/698/98809???A888>=?;==9=??;>>@@@===>>>>>BBAA:?@??<@?A>>>;;7;=A8838==>@??G=B????@=AA=A@@<?>:990:86/6:999*//+/<<<@CB=>:><@@>=9;=A?88:;>AADA>>:>:===66//,/977-//><<;//8>888:;;==8=@@=AAAAEA===@=AD;??@A
@ATNG8:03230:03475
GATGGTAGCGAGCGAGTGTGTATACCAGAAGATCAGGAACTCTAGAAGAATTCAGATTTTTAACACGAGAGTAAACGTAAAAAGAAGGTTTACAAGACTCACGTTAACAATATTGCAGCATTACGCACACAATCGAAGCGCAGTAAGGATGGCTAGTGTAACTAGCAAGAATACCACGAAGCAAGAAAAAGAAGTACGCTATTAACTATTAACGTACCTGTCTCTTCCGAAACGATGAGTACGTGTGCGACGTGTCTCTACCATCGACACTCCAAAGTCT
+
CCBC@DDCBB==<<@CBB:;;D;9:7?@@?ABBA;;6:7<;<=BCB?CC?C?BBCDCCDC3C@BBABABB=BCC8==9;:::$9929295,5<<9<<;?:@?@@8>=;:49@@<>?BBBBC@BBBBB;;;C=CCCC@BBBAAA;;5<=A<;6;;=@0000+0@::;@<0939338<<73,377277737$8<37?>;<<<;:49;>===9=9=>@BB?BCCC???=?<?AB=A:::@@?AABAA997<;8;A?:A>;888>9=888;=866<5<>1:777
@ATNG8:03230:03477
GATGTAGGCGTGTGAGAGTCTGCCCAGAAGATCAGGAACTCTAGAAGAATTCAGATTTTTAACACGAGAGTAAACGTAAAAAGAAGGTTTTACAAGACTCACGTTAACAATATTGCAGCAGTACGCACACAATCGAAGCGCAGTAAGGATGGCTAGTGTAACTAGCAAGAATACCACGAAAGCAAGAAAAAGAAGTACGCTATTAACTATTAACGTACCTGTCTCTTCCGAAACGAATGAGTACGATGAGATCTCGTGTGCTACCATCGACACTCCAAAGTCT
+
CCBBBCC?CBBDCEBBBDCCCBBB>BCDACCCCBA=A?CCCCCBB?BB?C?BB@BBBBB3B?BBABBAAAAAC=AAAAAAC1BB=?6;;;5>?A@=>=@@@@@@8;8;B<?<=:==<=B@>>=DAA>?@@A:>>AA:===AAAAA:?;?8868AAA?==;<?A@@BB?BA;@@B;=;566(8<>9>>>>>/==:=BHHA?====A;?=;=;C;>>>55.6=;=8:::?:<<<5=BB?BBAAAA@=<=AAAAAAAA>>>>>>>>>;?;;;??;99A4876:>>?
@ATNG8:03234:03475
GATGGTAGCATCTGCATATCTCACCAGAAGATCAGGAACTCTAGAAGAATTCAGATTTTTAACACGAGAGTAAACGTAAAAAGAAGGTTTACAAGACTCACGTTAACAATATTGCAGCAGTACGCACACAATCGAAGCGCAGTAAGGATGGCTAGTGTAACTAGCAAGAATACCACGAAAGCAAGAAAAAGAAGTACGCTATTAACTATTAACGTACCTGTCTCTTCCGAAACGATGAGTACAGAGAGTACGATATGTCTACCATCGACACTCCAAAGTCT
+
<?@@8?=:99==;966=DBBB666:>@B:90>>00,06==?BC@A9@>?C?ABAAAAAB3B@CBBA><;7333(3;999::)9;7<.55)5<<6<>666===>:B9??895D:CBBB@@ACCCAAA000A<A@BB?B@@?BBBB@D@DCC?ABABBBBB?BBBBDF@BB?@BB9>>A@A8@?@=AABBB2==188>:::?@?;?<>>>><A<?7;<A>@CDDBAA?D@BAA,0000//;=?AA@@>>;;<8?;;9><787=@7;555///665(73(3;88
@ATNG8:03243:03463
GATGGTAGCACGACACGACGATGTGTACTCATTCGTTTCGGAAGAGACAGGTACGTTAATAGTTAATAGCGTACTTCTTTTTCTTGCTTTCGTGGTATTCTTGCTAGTTACACTAGCCATCCTTACTGCGCTTCGATTGTGTGCGTACTGCTGCAATATTGTTAACGTGAGTCTTGTAAAACCTTCTTTTTACGTTTACTCTCGTGTTAAAATCTGAATTCTTCTAGAGTTCCTGATCTTCTGGTAGAGCGTGCATATATCTACCATCGACACTCCAAAGTCT
+
>CCA?BBBBBDCGFABACAAACCCCCCCCCCC?BEDF@BB?A<BBBCBCC@CCCBB?B?BBBB?C?BABBBBB>><?BDCC3B@<?800*/0005;;;8?C?BCBCBB@BB@@>?>>9@AC:>9<<<>>@>>;???A8<=>;;;?>@BAA@>==A;>?>=AA9=9>>>AA@@@@;?>>>>6>7;677777)7=99909<:567B@@@=AAA5A????<A<@@<@?>>>>>9>9>>>>=<7;;<5<>>;;;>>>>>@AAA@@@@@:@@@@<<<>>>;CF>CA99
@ATNG8:03244:03454
GATGGTAGCGCGACGAGCTTAGACCCAGAAGATCAGGAACTCTAGAAGAATTCAGATTTTTAACACGAGAGTAAACGTAAAAAAGAAGGTTTTACAAGACTCACGTTAACAATATTGCAGCAGTACGCACACAATCGAAGCGCAGTAAGGATGGCTAGTGTAACTAGCAAGATTACCACGAAAAGCAAGAAAAAAGAAGTACGCTATTAACTATTAAACGTACCTGTCTCTTCCGAAAACGAAATGAGTACAGAGAGTACGATATGTCTACCATCGACACTCCAAAGTCT
+
:;<;@AAABDFCBCDCCLF@CBBBA:ABC@DDCBCCAC?BDD;:<C@CC@C@@@::;GED3D?EEBDDBCBBBB;@@;;;;;;%;:595::;6:996696<??=CB@C?@A<@BA=AA?@ACDCCECCCCCBB@BC@?<@@@?AA?@>B?BBB?BCCCAAAC?BBCCBA>BBB=A@<>>9999+9>>>A@@@@@(6616///==AAB7;7;=>=188)8@@@@ABAABA:93:3::::-::::,:@@AABBBBBBBBAAABBBB>>;<;??<>>?A;;;>=>199+::90
@ATNG8:03250:03464
GATGGTAGGCGTGTGAGAGTCTGCCCAGAAGATCAGGAACTCTAGAAGAATTCAGATTTTTAACACGAGAGTAAACGTAAAAAGAAGGTTTTACAAGACTCACGTTAACAATATTGCAGCAGTACGCACACAATCGAAGCGCAGTAAGGATGGCTAGTGTAACTAGCAAGAATACCACGAAAGCAAGAAAAAGAAGTACGCTATTAACTATTAACGTACCTGTCTCTTCCGAAAACGAATGAGTACAGAGAGTACGATATGTCTACCATCTACACTCCAAAGTCT
+
CCDDAEBC@@ACCCCCCCC@AABAA4;CCACBBC@@=@@:;;BABA?BB?B?BBBBBCCC3C?BBAAABB??@E>BA:0000,0>;>5;;;)//833358899BB;>:==:=AA=A?????;:;??B???AA;==>A=???????@:>:>>=9>C>=>A;:6;BBABA?CA;@@@<@AAAA:???;??BCB/8838;>>@@@??;@=@B??<?<>>>AB7:9AAAAA<=17878)89:3:D>?;;;B???@D>?>@;;;@@??:::<@>>>@@>>>@;>>9>AAA
@ATNG8:03253:03491
GATGGTAGCACACGAGATCTCATCGTACTCATTCGTTTCGGAAGAGACAGGTACGTTAATAGTTAATAGCGTACTTCTTTTTCTTGCTTTCGTGGTATTCTTGCTAGTTACACTAGCCATCCTTACTGCGCTTCGATTGTGTGCGTACTGCTGCAATATTGTTAACGTGAGTCTTGTAAAACCTTCTTTTTACGTTTACTCTCGTGTTAAAAATCTGAATTCTTCTAGAGTTCCTGATCTTCTGGGTCTACGCTCGTCGCGCTACCATCGACTCTACAAGTCTAACTCGA
+
5:<<7<:95ABBBC>CC>DA==BBBBCDDCCC@BBBB=BC@C@@@?A@@@<@BAAA@B@BCCC@C=??A?@@@:?<:9:::$784;?BB9@AAA<??C?AA<??AA??<?BB@@?>?=@AA;@;@@@>>===<AABC=@??@AA@???A@B???A:888=BB<?;@AABBAAAB;@@AAA5A<A;<<<<<.=AAAC9>>>555>778/6666(7=>?B=B=;;7;@@?;;<<@<??>A::4:<@>8???@@@AA;66///993776:99;93639-,,-22225(,,,-5
@ATNG8:03253:03498
GATGGTAGCAGACGTGACAGAGCGCCAGAAGATCAGGAACTCTAAGAAGAATTCAGAATTTTTTAACACGAGAGTAAAACGTAAAAAAGAAGGTTTTACAAGACTCACGTTAACAATATTGCAGCAGTACGCACACAATCGAAGCGCAGTAAGGATGGCTAGTGTAACTAGCAAGAATACCACGAAAGCAAGAAAAAGAAGTACGCTATTAACTATTAACGTACCTGTCTCTTCCGAAACGAATGAGTACGTGTGCGACGTGTCTCCTACCATCGACACTCCAAAGTCT
+
@@@@9<<<<565;;;9666;;<=;93:55.5;;///471588//)//(/65943333,33333#3,399993336666*6.//////#//)/)555&5>>9;<655;959268A=9995;?>@BCCCCGGECBBACC@BBBB>AACCCBBB=A=A;;7;BABBDBC@CCAA??:??:>?84;;333,399633778(2:699<<><>>@<?<>>>A<A>EBF<<9;CA@@?C@C?BBE=A::89AABCCBBBABBA::9::=???A=@>>;>?@?>>>?AA:>?7?=;;
@ATNG8:03214:03518
GATGGTAGCGCACACATAAATACAGTACTCATTCGTTTCGGAAGAGACAGGTACGTTAATAGTTAATAGCGTACTTCTTTTTTCTTGCTTTCGTGGTATTCTTGCTAGTTACACTAGCCATCCTTACTGCGCTTCGATTGTGTGCGTACTGCTGCAATATTGTTAACGTGAGTCTTGTAAAACCTTCTTTTTTTACGTTTACTCTCGTGTTAAAAATCTGAATTCTTCTAGAGTTCCTGATCTTCTGGGTCTCTCTCTCACGCACTACCATCGACACTCCAAAAGTCT
+
55<<:>@<@FDCBBBBA@@;AA;;9CB@BC;;;;CCF=CB@D@BBAABDD@BCCCDAD@BBBC@G>CBBCCCCEC?BABAAA(AB=A@@@6>BAA;A<;5<D=A@ACCDABBCCCCCC@AAA@C@DBBBCDDC>AACB@CCDBCBCCCDDCDC@??>@AA=:979>ABECDCBBCADCCCC:B=A;;;;;;;;#;CCCF>CCCCCCHBBB5;;;;*;@@BC>A>@B?BCBBCBC@C@BCBBBD?CBCC>BAA@BBBBBBBBCCCCCBB?BDCCCCC?==3999-999:
@ATNG8:03215:03525
GATGGTAGTATAGAGCTCTACATAGTACTCATTCGTTTTCGGAAGAGACAGGTACGTTAATAGTTAATAGCGTACTTCTTTTTCTTGCTTTCGTGGTATTCTTGCTAGTTACACTAGCCATCCTTACTGCGCTTCGATTGTGTGCGTACTGCTGCAATATTGTTAACGTGAGTCTTGTAAAACCTTCTTTTTACGTTTACTCTCGTGTTAAAAATCTGAATTCTTCTAGAGTTCCTGATCTTCTGGTGTCTGATCTGTATCACTACCATCGACACTCCAAAGTCT
+
4444.4:::=>696><><>??>>>?>?C@BCB>BABCD8@??B?AAAABCC>AABBB?C?AA??9?>@@ABBB@>>988988$583=@@C7?==?588726A7585756+5752229=;=;>:=<>>==:;;?=>>>A<???BC@>>>@@??666;,///48=7A<=>>BA>>>B:<===</<4:4:>>>>/>A>>>9>@=>>>>>@@;??=>.<::;A<@=@@<@===///7=9==@@@B;>>A<>>?>>=>@@A@>>>>>=@@@:>>@>>>A>==;>>8==>>
@ATNG8:03227:03529
GATGGTAGAGAGACTGTAGCGCACCCAGAAGATCAGGAACTCTAGAAGAATTCAGATTTTTAACACGAGAGTAAACGTAAAAAGAAGGTTTACAAGACTCACGTTAACAATATTGCAGCAGTACGCACACAATCGAAGCGCAGTAAGGATGGCTAGTGTAACTAGCAAGAATACCACGAAAGCAAGAAAAAGAAGTACGCTATTAACTATTAACGTACCTGTCTCTTCCGAAACGAATGAGTACGTGTGCGACGTGTCTCCTACCATCGACACTCCAAAGTCT
+
59>A;=BCDDCCBCCCCCDCCBABC>CCC@C9;;AA?B?ABBBBBC?BB@B?98999:::(9>BBCBDEBCBBB9A>@@CCD0BA<A5;;0;BB=BBBBCCCCC@B@BC@AAA>AABBBBBCCDDDCBBBC?BC??=@BBCBA??<@=@;:6;BBAAACC?CDCCCC?AB?BBB>AA999,7;719::::+;>=@>>>AAAAC;?;@CBB5818>@@@=ABABBGD?A?9::39AA<@BBBABCBABBB?;;:===?A>=:>8817AA==>=>::5:<2<///
@ATNG8:03228:03534
GATGGTAGTATATCGCGTCGCTATCCAGAAGATCAGGAACTCTAGAAGAATTCAGATTTTTTAACACGAGAGTAAACGTAAAAAGAAGGTTTTTACAAGACTCACGTTAACAATATTGCAGCAGTACGCACACAATCGAAGCGCAGTAAGGATGGCTAGTGTAACTAGCAAGAATACCACGAAAGCAAGAAAAAGAAGTACGCTATTAACTATTAACGTACCCTGTCTCTTCCGAAACGAATGAGTACACATCGTCGTGTCGTGCTACCCATCGACACTCAAAAGTCT
+
DDBB>ACDCDCCCCCCAAACCCCBC?CCC@CCCCBC@B?BCCBBBB?CC@D@@@?>?BBBB)C@CCCCCBBBBA@8?>>@A@@0@A=B=BBBB0BBB>AAABCDCBC?B@CC?BAB>A@AABCCFCDDCCCCAA?BBBB?AA@@@BBB>C@CBC@BCCBBCCA?AACCAA>BD?AAA;@@999+9?<7=>>>>/?A=@;;;AAA<=:<17799394;<A@@@<@ABBBBB@D@BBB=BBD?BBA@ACCCBC=>:698AA898ADBBBCC=CCCC??<>9////)00//
@ATNG8:03246:03515
GATGGTAGCATCATGCATATCTCACCAGAAGATCAGGAACTCTAGAAGAATTCAGATTTTTAACACGAGAGTAAACGTAAAAAGAAGGTTTTACAAGACTCACGTTAACAATATTGCAGCAGTACGCACACAATCGAAGCGCAGTAAGGATGGCTAGTGTAACTAGCAAGAATACCACGAAAGCAAGAAAAAGAAGTACGCTATTAACTATTAACGTACCTGTCTCTTCCGAAACGAATGAGTACTGCGTCTCACTCTCGCCTACCATCGACACTCCAAAGTCT
+
48::7;;A<@@?@:99@CCABBCBB?BCD@CABBAB?A555;;::<8==7=7=;<<:===)84888;@>A?;:@;?:AA???*9;493===0@AC?BCCACCC@@?A@DD@CBB?AADBBBCBBCCCCC@@@=@AAA=@@A@AAAA=A@E;;;;C@@@CCC@CFCBAA?AA;??C>A==;;)333,77777'/>6;///==AAA;A;A>>>9<8<>BBB>BCC;;:C>A=AAA.9::4:9??A<<A;7355:<@>>>?@>>5>>>7?>>>BCBBBC?CC9;:BA
@ATNG8:03246:03538
GATGGTAGGCGAGAGTGAGAGCAGTACTCATTCGTTTCGGAATGAGACAGGTACGTTAATAGTTAATAGCGTACTTCTTTTTTCTTGCTTTTTCGTGGTATTCTTGCTAGTTACACTAGCCATCCTTACTGCGCTTCGATTGTGTGCGTACTGCTGCAATATTGTTAACGTGAGTCTTGTAAAACCTTCTTTTTACGTTTAACTCTTCGTGTTAAAATCTGAATTCTTACTAGAGTTCCTCGATCTTCTGGCGCGTATGTATGTCGCCTACCATCGACACTCCAAAGTCT
+
----(--.(-7//6;;;=?<6555999999;5;<@D=@?<?;00//77896;=<=<8=5544<48289:::888949AABBB'>?=A66666(69=><@@A?BF?BAAAA@==>===<;;67AA4<4<;<5525528:;<9;>;A;;255;7777778/22238<172558;>;;><5:;ACD2A<?:;:;;;+;AABD7>:=@>><>BAAA6:::1;<=>=9=9//-//;;;988385///798846,,(,**22---99355999599968777::>;;::<A8@=>8
@ATNG8:03216:03597
GATGGTAGGTGCACATGAGTGTATCCAGAAGATCAGGAACTCTAGAAGAATTCAGATTTTTTAACACGAGAGTAAACGTAAAAAGAAGGTTTTTTACAAGACTCACGTTAACAATATTGCAGCAGTACGCACACAATCGAAGCGCAGTAAGGATGGCTAGTGTAACTAGCAAGAATACCACGAAAGCAAGAAAAAAGAAGTACGCTATTAACTATTAACGTACCCTGTCTCTTTCCCGAAACGAATGAGTACGTGTGCGACGTGTCTCCCTACCCATCGACACTCCAAAGTCT
+
444;7<;;:;CC>@?>CCDBA;;;;5:=>7?BBBCC?C=AACDBBC@CC>@=?@A==>@@>(@@CCCCCCECBBB=B@@@CCC5BA>A5;;;;;$;BB>@BAABBBBB??@=;:=/0)0>@@CCCCCCCCCCBBB?DDDD>??BB?@?B9@;@:97:CBCBCCB?BBBABB?BB>BBB<>>???8>@@;999989%0=;:///;9@@=9=9///;3858=HFGF>BBBBBCBD=CC=CDF<BBB?CB???A@@AABCCA999AA@AABD>>>>B>BA==@@>>>@<BB>B999
@ATNG8:03218:03592
GATGGTAGCTCTGCTCTGACTCTCGTACTCATTCGTTTCGGAAGAGACAGGTACGTTAATAGTTAATAGCGTACTTCTTTTTTTCTTGCTTTCGTGGTATTCTTGCTAGTTACACTAGCCATCCTTACTGCGCTTCGATTGTGTGCGTACTGCTGCAATATTGTTAACGTGAGTCTTGTAAAACCTTCTTTTTTTACGTTTACTCTCGTGTTAAAAATCTGAATTCTTCTAGAGTTCCTGATCTTCTGGATATGACTAGTGTACTACTACCATCGACACTCCAAAGTCT
+
77774=@:===6:5><<?A?955<<:::<<4304;<<6=A;@:>CCBC??:C>>CCBC@A@=>9C?@@@CB:96C:<?@@AAB#BD@ECCC=B@AB6:5C=@A=A@@@BB@DCCBCC@@>ADD@C@CCCDCDCC@BCCC>A@BBDBBBCCCBBBBBD@DBB???=??BABCCBBCGADBBBB<CACFGECCCCC#CCBCD>CBAAAABBBB@ECED5CBCBDABABD?BBCCBBB@B@BBBBBC@BBC@CDDBBABABBBCDCCCCEE@@>@BCCBBBBCG>@?:@999
@ATNG8:03219:03558
GATGTGTGAGAGTCTGCCCAGAAGATCAGGAACTCTAGAAGAATTCAGATTTTTAACACGAGTGTAAACGTAAAAAGAAGGTTTTACAAGACTCACGTTAACAATATTGCAGCAGTACGCACACAATCGAAGCGCAGTAAGGATGGCTAGTGTAACTAGCAAGAATACCACGAAAGCAAGAAAAAAAGAAGTACGCTAATTAACTATTAACGTACCTGTCTCTTCCGAAACGAATGAGTACGTGTGCGACGTGTCTCCTACCATCGACACTCCAAAGTCT
+
@;CBBBCCBBAAABBA@@6@@@<ABBDCC@C@BCBDCC@=:94:2;8?;;;;;*9:?@@>@@:8:@A<ABBBEFE3A@=@<@>>2=??9><@AABBCB=?9>>8<:7/555766999;<><82296;=::6555778886;377>155766955059:::=6??7568=@>>?>5:<<78888878"592666933//)/3837<997A<@A?;:6:///=9<5;59>>9>??:?@@>>>B;;;?>>:>2227::::6;7837/..66989>:@>7@:;;
@ATNG8:03226:03565
GATGGTAGCTCTGCTCTGACTCTCGTACTCATTCGTTTCGGAAGAGACAGGTACGTTAATAGTTAATAGCGTACTTCTTTTTCTTGCTTTCGTGGTATTCTTGCTAGTTACACTAGCCATCCTTACTGCGCTTCGATTGTGTGCGTACTGCTGCAATATTGTTAACGTGAGTCTTGTAAAACCTTCTTTTACGTTTACTCTCGTGTTAAAAATCTGAATTCTTCTAGAGTTCCTGATCTTCTGGGCTGCGCTGATATGCGCTACCATCGACACTCCAAAGTCT
+
55;;7;>>BB==CCB;<:?;655569:9=@99.48883;=8>9=@@@CBB?BDECC@C@@@@B=B?BBBB==>=<7499:;';;2;;;:,9495.6;<7=C@:;:CCDABBBBBB;;7;BB>B?BBBABBBCACDCC?CCGGBCBBBBBBCBBBC@BBC?AA=A?BBDCCCCCC?BAAAA7A>B@;<;;.;BBCF>CBCCCCCA@A=@DDE5CCCBBAC@DD@CCAAB@@>@@CBBBBE?CABB<BBBAAACBBBCABAHECBB@BBBDBCBAAA@CD?A:::
@ATNG8:03232:03591
GATGGTACTCTGCTCTGACTCTCGTACTCATTCGTTTCGGAAGAGACAGGTACGTTAATAGTTAATAGCGTACTTCTTTTTTCTTGCTTTCGTGGTATTCTTGCTAGTTACACTAGCCATCCTTACTGCGCTTCGATTGTGTGCGTACTGCTGCAATATTGTTAACGTGAGTCTTGTAAAACCTTCTTTTTACGTTTACTCTCGTGTTAAAAATCTGAATTCTTCTAGAGTTCCTGATCTTCTGGATACACTCATGTGCACCTACCATCGACACTCCAAAGTCT
+
CCA?>A?;@BBDCCCCCECCBABDAA@CCA@?@BBC=BB@C@BCBBCAA<ACAA@@C@BCBB?C@CCBFEFCBC@AA@@@@(@C@CBBE?BCAA?AAA=@B8;:@BAB@BCCCCDCCADFD?A?BCCCBBBA=@@BB@BBCCBBBBBCCCCCBBA?CCC@BB?B?@@ABCBBBB>A;;;;.;>B=;;;;;*;BCCM=CCCEIGEBBB?BAAA0ABBBB@C?CD@CCCCBAA>A@CCBBCC?A9;9;CCBBBDCCBBBBBBC?ABB@CCBBBBCAAA?BD@BBBB
@ATNG8:03233:03568
GATGGTAGCATCATGCATATCTCACCAGAAGATCAGGAACTCTAGAAGAATTCAGATTTTTAACACGAGAGTAAACGTAAAAAGAAGGTTTACAAGACTCACGTTAACAATATTGCAGCAGTACGCACACAATCGAAGCGCAGTAAGGATGGCTAGTGTAACTAGCAAGAATACCACGAAAGCAAGAAAAAAGAAGTACGCTATTAACTATTAACGTACCTGTCTCTTCCGAAACGAATGAGTACATAGAGTACGATATGTCTACCATCGACACTCCAAAGTCT
+
5<==?A==@>B==<<<:/0/9:77849:<05;8:<82727;87:7828:6;69=733999)95::::==<<<;=5=255:::$4939.55)5558<;;;;;;;;7;:=<8<>;3:><=>@@B@BBB;::BB=@ABB?A@@?AAAA>B>B@@<@0000??@:BBAA?A9<85:::?B@@@C;=>B?==>=>>':>;9///6;=::57378:;,5.5<@@@<@AABAAA?A=9:9/8<<8999>;AAB997CBBCB>>=@?@A>::=6:9>==9;::9/;<8=777
@ATNG8:03238:03551
GATGGTAGATACTCGCTGATACACCCTGAAGATCAGGAACTCTAGAAGAATTCAGATTTTTAACACGAGAGTAAACGTAAAAAGAAGGTTTACAAGACTCACGTTAACAATATTGCAGCAGTACGCACACAATCGAAGCGCAGTAAGGATGGCTAGTTTAACTAGCAAGAATACCACGAAAGCAAGAAAAAGAAGTACGCTATTAACTATTAACGTACCTGTCTCTTCCGAAACGAATGAGTACACACTCTCATATGACACTACCATCGACACTCCAAAGTCT
+
@?BB?BCCBBCCB:66;;=ABBBBC=DBB?CCBBBC:;:;DCCCCC@;;:;?BAC;;;;;*;?CHMIGCBB;;;0;A@@@@@0AC>A5<<09BB>6:6C??>CC5;5:=8;<>2=???BBBBCCDDFCCAA<@B@@=A@A@AB@@<A@C;;:;DCBBC>B?BBBB@@>@B@CCD@AAAA@:@@@<?????1>C?DBBBCAA@@=@=AAAB=?=?ACAA?BBBBAAA?B????8?AC>ABBBABBBBBBBBBBBBBADCCCAA>:7:@CCDCBB@?;@>9?@A@
@ATNG8:03244:03571
GATGGTAGCAGACGTGACAGAGCGCCAGAAGATCAGGAATCTAGAAGAATTCAGATTTTTAACACGAGAGTAAACGTAAAAAGAAGGTTTTACAAGACTCACGTTAACAATATTGCAGCAGTACGCACACAATCGAAGCGCAGTAAGGATGGCTAGTGTAACTAGCAAGAATACCACGAAAGCAAGAAAAAGAAGTACGCTATTAACTATTAACGTACCTGTCTCTTCCGAAACGAATGAGTACCTCTCAGACGCTCGTCCTACATCGACACTCCAAAGTCT
+
DCDC@CC<<9=A@B00/<A<@CCBB?CCC@BAA@:;6:?CAAACB?AA>A=AAABBCCB+?>@@@BBA??>CC>BBBBCBB3?;5;:>AA288?:>?>=>???A<@<AB<>>><>@@A@AA;;>;;;@@AA=A::98<<=>>>@@;?=???:=>@AAA>>;>@@ABB===:>=;4<=887)8<96::999*//(/89:=>>AA=A<@@AA<A=@@?;;3:;=;;;;5::898-8<<8;::@@AA<????@@AEH>>>@==:=@???@A@CA:::5::3;>=>
@ATNG8:03246:03583
GATGGTAGAGTATCATGTGTATCTCCAGAAGATCAGGAACTCTAGAAGAATTCAGATTTTTAACACGAGAGTAAACGTAAAAAGAAGGTTTTACAAGACTCACGTTAACAATATTGCAGCAGTACGCACACATTCGAAGCGCAGTAAGGATGGCTAGTGTAACTAGCAAGAATACCACGAAAGCAAGAAAAAGAAGTACGCTATTAACTATTAACGTACCTGTCTCTTCCGAAACGAATGAGTACACATCGTCGTGTCGTGCTACCATCGACACTCCAAAGTCT
+
@@@@;@::;<BBC<AAC>C;;;BBB@DCD?CCCC;:7:?@ABCBAA?@@;@<>A?;;;;;*;=BCCECCBCCCC=BA;::::*;@<@5;;;*;@@?BBBDDCBBB@B>@@;89:;>988@ABDCCCCEBBBBB@BBB@@@@B;;:C=B?B@A=@BBBBCAA?ACCBBB?BB?BCC<??:99,9998=@ABB3?@<>../669:>:>;?>>?6<8;=C;;8;;;;;@@<@ADEE>BAA>ABBBBBAAA@:99?@BBB@AAAA@@::6:?@@ABBBAB?AB<AABB
@ATNG8:03247:03596
GATGGTAGATACTCGCTGATACACCCAGAAGATCAGGAACTCTAGAAGAATTCAGATTTTTAACACGAGAGTAAACGTAAAAAGAAGGTTTACAAGACTCACGTTAACAATATTGCAGCAGTACGCACACAATCGAAGCGCAGTAAGGATGGCTAGTGTAACTAGCAAGAATACCACGAAAGCAAGAAAAAAGAAGTACGCTATTAACTATTAACGTACCTGTCTCTTCCGAAACGAATGAGTACTATAGACTATCTGAGACTACCATCGACACTCCAAAGTCT
+
<>>>?CCCBCBCCBCCCCCCBB@@@;@BB@BABA;96:?AABBA@D?CC?D@BA999:::(9;>@@@@@AABFF>>>@A@@@0@A=A5;;0:@@>AAACCCCBB@D@CC@BAC>BABBBDDDDFCCBBBCC@BBAA?@?>>>?>?<@>A;;:;BBBCC@?=?@A@@?:::59CB;?@88827<<8?@@@@A(@?;?989==D>?6;7:=>>:=9=A@;;8;BAAACD@C@BBB<A@?>?BCBBCCCDDDC>?>>>BABBBAAABB@BBBB>>>@@@:;;3>000
@ATNG8:03252:03580
GATGGTAGCTCACGTACGTCACACGTATTCATTCGTTTCGGAAGAGACAGGTACGTTAATAGTTAATAGCGTACTTCTTTTTCTTGCTTTCGTGGTATTCTTGCTAGTTACACTAGCCATCCTTACTGCGCTTCGATTGTGTGCGTACTGCTGCAATATTGTTAACGTGAGTCTTGTAAAACCTTCTTTTTACGTTTACTCTCGTGTTAAAAATCTGAATTCTTCTAGAGTTCCTGATCTTCTGGTAGAGCGTGCATATATCTACCATCGACACTCCAAAGTCT
+
956>9=AB@666BABC;69=BCBBCC;;49A@:ABBC>CC@B?BCBBBDC@CD@@??B=??BB=?=?AAAABCCC@?????.?A?BBBB=BBBB?BBB@CC;>>>BBC?@@A@A@@A<;:;<A<A@@>@?>>=B@?=<?@?@<=878A@@?>;::488818:3919=>::7<77157777,76>7?<;;<,99===.------775817877'58888382884575?9::8<4:;<:::,//948;@?@;;;AA<<====???A=@=>=?>>;;;<BC?DBBB
@ATNG8:03221:03615
GATGATACTCGCTGATACACCCAGAAGATCAGGAACTCTAGAAGAATTCAGATTTTTAACACGAGAGTAAACGTAAAAAGAAGGTTTTACAAGACTCACGTTAACAATATTGCAGCAGTACGCACACAATCGAAGCGCAGTAAGGATGGCTAGTGTAACTAGCAAGAATACCACGAAAAGCAAGAAAAAGAAGTACGCTATTAACTATTAACGTACCTGTCTCTTCCGAAAACGAATGAGTACTGTATCTATGTGTGCGCTACCATCGACACTCCAAAGTCT
+
CCCCBBBBCBCBBBBCDDCDD>CBB?BDDCBB?B@BB@@BBC>BB>B??><87789(:?CCCBBBCBBBB>BDA=999+793:1::;,88=:>>>@B@@@A:>:>D=A6557??<>>@@@?ACCA==A;@@??9><<=?AA?9>9>;;9=B@>>?=;:=AAAA@8=<9><:6;=5566)9::49<<<<+::3:989A>>??<?<AAAB;@<@@???;@<<;>@A:=75555(88818??AC@@@B>>?@?===;::<<==A==9=A@??>>=::5:<4<=>>
@ATNG8:03222:03607
GATGGTAGGTGCACATGAGTGTATCCAGAAGATCAGGAACTCTAGAAGAATTCAGATTTTTAACACGAGAGTAAACGTAAAAAGAAGGTTTACAAGACTCACGTTAACAATATTGCAGCAGTACGCACACAATCGAAGCGCAGTAAGGATGCTAGTGTAACTAGCAAGAATACCACGAAAGCAAGAAAAAAGAAGTACGCTATTAACTATTAACGTACCTGTCTCTTCCGAAACGAATGAGTACTGCGTCTCACTCTCGCCTACCATCGACACTCCAAAGTCT
+
<:;:8=;?7;>BBCAAABB@@@B;;29@?:=A@@;:5;=A@@@@@@>;;5;5:>@99:9:':<AAACAAAABBC=B@BACCC5CD>A5;;09>>;?C:99B>=??A3774777488=9??999BBCCCCCB@@000+00//78794;8=566<=<<;;:8<<<54569;6:;:699333(3771373737#3715;;5558<89::5;:@=A<>>BBB@BBAA@@@?@;@AA;@@@=@AC@A:99???@@A?>>?>>>@?299:2:??A::9AAB?BC;??@@
@ATNG8:03228:03606
GATGGTAGCGAGCGAGTGTGTATACCAGAAGATCAGGAACTCTAGAAGAATTCATAGATTTTTTTAACACGAGAGTAAACGTAAAAAAGAGGTTTTTACAAGACTCACGTTAACAATATTGCAGCAGTACGCACACAATCGAAGCGCAGTAAGGATGGCTAGTGTAACTAGCAAGAATACCACGAAAGCAAGAAAAAGAAGTACGCTATTTAACTATTTAACGTACCTGTCTCTTCCGAAACGAATGAGTACGATGAGAGAGCTCTCTCTACCATCGACACTCCAAAGTCT
+
::<>?CBBBCCCCC@A@BBBCAA;;.5:@8;00///)/59::;?9947;4<8;;334::<<<<=#<7=;//////99:188//////#38</7333$26639:777=<995:39<278=677>=BBBBCBCDECC@@>@CCC?BBBB?>>=396:BA=BBBBBCCB?BBBBBB>BB>BBC:==887)9==89999:(8@<B8;;@@@877)818<889-83:=BBB>AB@ABBB@A?<==3<00+0@==@BBBBBBBAAACBBDABAB===>;??@@>>?=;;7;D7A868
@ATNG8:03232:03625
GATGGTAGCGAGCGAGTGTGTATACCAGAAGATCAGGAACTCTAGAAGAATTCAGATTTTTTAACACGAGAGTAAACGTAAAAAGAAGGTTTTTACAAGACTCACGTTAACAATATTGCAGCAGTACGCACGCAATCGAAGCGCAGTAAGGATGGCTAGTGTAACTAGCAAGAATACCACGAAAGCAAGAAAAAGAAGTACGCTATTAACTATTAACGTACCTGTCTCTTCCGAAACGAATGAGTACTGCGTCTCACTCTCGCCTACCATCGACACTCCAAAGTCT
+
55==:>CCCCCBBBCCCCCBCBCCC@DCC@CBDCAA?A@BBHDDCB>?@<@?BBBBDDDDD)C@CCCCBBDDDCD>CB99999.9B=C2:;;;.;CE@BAACDDCCC?B?BC@BBB?BBAABBCBBADCCCAAA@DECC?BBB@????;@>BCC@CCCCDCCC?CCCBBB?AB?BBB>AA?>>6<<<8<<<?>1?C@C@>>BBBB?:=9<;//,/7;<B0;:;CCCCCC@B@BCC>BAB>ABBBBBBBBCBBBBDBBACBB9949996:BBBCCCC@@=?@8A;;;
@ATNG8:03237:03647
GATGGTAGTGTCATATGAGAGTGTGTACTCATTCGTTTTCGGAAGAGACAGGTACGTTAATAGTTAATAGCGTACTTCTTTTTTCTTGCTTTCGTGGTATTCTTGCTAGTTACACTAGCCATCCTTACTGCGCTTCGATTGTGTGCGTACTGCTGCAATATTGTTAACGTGAGTCTTGTAAAACCTTCTTTTTTTACGTTTACTCTCGTGTTAAAAATCTGAATTCTTCTAGAGTTCCTGATCTTCTGGAGATATCATCAGCGAGCTACCATCGACACTCCAAAGTCT
+
8://00<@CDCC@<@CBDCCBCBDCCBAAB@?=@;;;;&99498<<>FECC@AA@BB@E@DC??6:6;BB@B===B@CCCCCC'AB@BBBD>A@@@;@@@=@C@BCADDCACCCCCDDC?BBB@D?DCCCCBCC?BBBB@CCBABBBBBBBCCBBBC?CCC@::::@DCBBACA::4;;;;;.;5;<;;;;;;;#;A;;;09>CA@BCB9;;;LFL5CBBBC?B?A@=@BBBBCB@B@BBAC::6;?@;@AACFDDDBCCCCCCBBC@@<@BAABBBBAB<>>7?CCC
@ATNG8:03252:03644
GATGGTAGTGATACAGATCAGACACCAGAAGATCAGGAACTCTAGAAGAATTCAGATTTTTAACACGAGAGTAAACGTAAAAAGAAGGTTTTACAAGACTCACGTTAACAATATTGCAGCAGTACGCACACAATCGAAGCGCAGTAAGGATGGCTAGTGTAACTAGCAAGAATACCACGAAAGCAAGAAAAAGAAGTACGCTATTAACTATTAACGTACCTGTCTCTTCCGAAACGAATGAGTACGTGTGCGACGTGTCTCCTACCATCGACACTCCAAAGTCT
+
;?>C?CBBBDCCCCDDDABBCJCBB?BAA>BACA@A???CBBAAAD?BB?C?>>=99878$36;<=CDBBBBBE>=>BCCCC0;;5;2:::6:AD>B<::CCBCB@D@BC>;:;=@@ABCBBCCCBCB;;;B?BA@@<@@A@@@@@;A<@;;7<CAAABBG@BBBBBB?BB@BBB>@A999,8<;888999(6>9><==;<<AB=C<@A==:=:>=B;;8;CAAACC?B?BAA9A::69@@BBCBBBBBA@@B>687A@@@=>==9=??>>>>;;;4;;1:888
@ATNG8:03207:03683
GATGGTAGTCTCAGATAGTCTATAGTACTCATTCGTTTCGGAAGGGACAGGTACGTTAATAGTTAATAGCGTACTTCTTTTTCTTGCTTTCGTGGTATTCTTGCTAGTTACACTAGCCATCCTTACTGCGCTTCGATTGTGGGCGTACTGCTGCAATATTGTTAACGTGAGTCTTGTAAAACCTTCTTTTTACGTTTACTCTCGTGTTAAAAATCTGAATTCTTCTAGAGTTCCTGATCTTCTGGCTCTCGTAGACAGATACTACCATCGACACTCCAAAGTCT
+
ABB@?BBBBCCCCCCDDBBBBCECCBBCCBBB@BCCC>CC@E@DD>BBBD@CCCAA>A@CCBB>B@CCBBCBBCC?@????2@B?BBBC<CC??>?BB=BC>???BBA?BBBBBBBB@BBB@B?B>>B:;:@<@@@A6<79909::<=BBB???A=AAB>BB?B?BB@@??ABB?BAAAA5A;>988887(7>>AB588BBBA@=;;4:;<;+<>???=A=AA;@AC??>><><@@AAAD8<:>:A@A<<=>@A@A?AA?CAA??;>=?@@@>><>499.9<<<
@ATNG8:03209:03658
GATGGTAGCACGAGTCACTCATATCCAGAAGATCAGGAACTCTAGAAGAATTCAGATTTTTAACACGAGAGTAAACGTAAAAAGAAGGTTTTACAAGACTCACGTTAACAATATTGCAGCAGTACGCACACAATCGAAGCGCAGTAAGGATGGCTAGTGTAACTAGCAAGAATACCACGAAAGCAAGAAAAAGAAGTACGCTATTAACTATTAACGTACCTGTCTCTTCCGAAACGAATGAGTACTGCGTCTACTCTCGCCTACCATCGACACTCCAAAGTCGT
+
A@@@=;<AACBB?CCAA>A>0//:<8<CC@CAAABB@B?CCB;;:B?BA?C?;:9@@AAB1?<?@@ABBBBCGE>??A>@@@.69?B<@@C9CCC@BECDFCD@@<@?@@>@DD@CBBBB@AACCBBBDDDF@CBAB=AA@@????<A@CBC@BCBBBBBE@BBBBBB@BC@CBB9::BBA=A==999:::(8>:>>>AA???B5819=<;8=188BBB?BCA@@BB?B=@@B=ACC?BBBBBCFBBBBBBBCCEDBBAA>ABB?BC>>=ABBAB?AB;A>>??
@ATNG8:03213:03655
GATGGTAGACATATCGTACTCTCTGTACTCATTCGTTTCGGAAGTAGAACAGGTACGTTAATTAGTTAATAGCGTACTTCTTTTTCTTAGCTTTCTGTGGTATTCTTGCTAGTTACACTAGCCATCCTTACTGCGCTTCGATTGTGTGCGTACTGCTGCAATATTGTTAACGTGAGTCTTGTAAAACCTTCTTTTTACGTTTAACTCTCGTGTTAAAATCTAGAATTCTTACTAGAGTTCCTGATACTTCTGGTGTCTGATCTGTATCACTACCATCGACACTCCAAAGTCT
+
:;>>@CCCAA@BB>==>@<?;;;;===BBCCC@CB@A9;;7;:-----(--/4677>><>.7,3391728A>;8555A6@@;;;*=>122788/2228827795772542---(,22-..33277;6=9///:6;;?<@@@A=@?==>>>>>>>??=777,---0770:9CEA;;;@@>9<8888)/7<7/----(,,775(,(,,,,,588:5:::,87///70606<+--55--.84;2777---2-225,6,,---68899999999:9;<BA@@;;8///7<@6@===
@ATNG8:03218:03664
GATGGTAGAGTAGTGCATGTGTATCTCCACGAAGATCAGGAACTCTAGAAGAATTCAGATTTTTTAACACGAGAGTAAACGTAAAAAGAAGGTTTACAAGACTCACGTTAACAATATTGCAGCAGTACGCACACAATCGAAGCGCAGTAAGGATGGCTAGTGTAACTAGCAAGAATACCACGAAAGCAAGAAAAAAGAAGTACGCTATTAACTATTAACGTACCTGTCTCTTCCGAAACGAATGAGTACGAGAGAGCACACGTGTCTACCATCGACACTCCAAAGTCT
+
////)//-665-------/5:994444.///73///7694;:<BABCBB?BD@CABBCCCDDJD+D?CCCCBCBBBBC>CCCCCCC3@?9>59:/7??7AB???BBBB?B?BB>AAA>AACCCCCCBCCBBCCBB?AA??<?AA>>=9:3;;A@@=BAA@ABAA?BAAABC?BB?BBB=@=878)7==9888888%/837/./88;:94957;9:3:8<>BAA?ACBABBB?B?ACC>CDD@::9@ABBBBDCBBBBBBBBBBCBB@@@=?755>>>>>A<@@9>888
@ATNG8:03224:03692
GATGGTAGCGCGACGAGCGTAGACCCAGAAGATCAGGAACTCTAGAAGAATTCAGATTTTTAACACGAGAGTAAACGTAAAAAGAAGGTTTTACAAGACTCACGTTAACAATATTGCAGCAGTACGCACACAATCGAAGCGCATTAAGGATGGCTAGTGTAACTAGCAAGAATACCACGAAAGCAAGAAAAAGAAGTACGCTATTAACTATTAACGTACCTGTCTCTTCCGAAACGAATGAGTACGATGAGAGAGCTCTCTCTACCATCGACACTCCAAAGTCT
+
CCCC?CDCBBBBBCCCCBCCCCBBB=ABA@CCBBBB?B>@@CCCCA?AC>A@A>=77777(9;>@ABBBCC???8<@9;;;;*;C>C5;;<6<CDABBBBCDCBB?B@DD@ABB<AABBCCBCCCCBCDBCC?CCBB?AABBBB>B>B<??B>AAAAA@AA>B@@@@@=BC>BBB>BCBBB>?A@<<=>>=,=@<ABBBBBCCC?B?BBCC?B=BBBCD?ABBB997:>;??A:ABC@CCBCBBBBBBB@A@BBBBB<;>AA==;<?A=<==<===178)8<<=
@ATNG8:03228:03675
GATGGTAGACATATCGTACTCTCTGTACTCATTCGTTTCGGAAGAGACAGGTACGTTAATAGTTAATAGCGTACTTCTTTTTCTTGCTTTTCGTGGTATTCTTGCTAGTTACACTAGCCATCCTTACTGCGCTTCGATTGTGTGCGTACTGCTGCAATATTGTTAACGTGAGTCTTGTAAAACCTTCTTTTTACGTTTACTCTCGTGTTAAAAATCTGAATTCTTCTAGAGTTCCTGATCTTCTGGCGCGTATGTATGTCGCCTACCATCGACACTCCAAATTCT
+
DDAA=BCDDDFBECCCFCDCCCBBCCDCCCAA>ABBE>A@<@?BCCCCBB?BBBBB>B>BBBB>B>BB??@BB@>988889$89.98888&2787033=6;=388=@@@<??@?<AAA;9;;;>;>@AA@@=@;AAAA688<888?=AAAD>:::A;=>>;>A;>9==>>>@??@9=<=??2>;><@@@@@/>?666069:///<99<18888(8>==>;?<>=:=???>>><A<AA>;;;;??D<AAA>666///=@@>>>:=??<A@@@@@@AAA=AA8=6<9
@ATNG8:03229:03651
GATGGTAGCGCACACATAGATACAGTACTCATTCGTTTCGGAAGAGACAGGTACGTTAATAGTTAATAGCGTACTTCTTTTTCTTGCTTTCGTGGTATTCTTGCTAGTTACACTAGCCATCCTTACTGCGCTTCGATTGTGTGCGTACTGCTGCAATATTGTTAACGTGAGTCTTGTAAAACCTTCTTTTTTACGTTTACTCTCGTGTTAAAAATCTGAATTCTTCTAGAGTTCCTGATCTTCTGGGTCTCTCTCTCACGCACTACCATCGACACTCCAAAGTCT
+
55<<8=BBBDGBBCCGCCCCEECBBBCCBCA@>@AA@8@@=@:A?DBBA@?@CBBB@C@CCBC99;;CCCBBBCE@;;;;;)9>;@CDC>CB@A?ADC@CD;;:CDCCACCCCCCCC@BCE>@?AECCBC9999@BA@CBCBEFCBBBBBCCCCC?CCC@BC?C@CBBBBBBEFAC@@@>-:4;>:;:::;%;A@@@;A@BCCCCCCB?CDDF2DBCCH?B?@@=@CCCCBC?C@BBBBBB?A9996:BBBBBBBCCBBBBBBAAA>@@ACCCBAAC8::3:???
@ATNG8:03230:03679
GATGGTAGCTCTGCTCTGACTCTCGTACTCATTCGTTTTCGGAAGAGACAGGTACGTTTAATAGTTAATAGCGTAACTTCTTTTTTTCTTTTGCTTTTCGTGGTATTTCTTGCTAGTTACACTAGCCATCCTTACTGCGCTTCGATTGTGTGCGTACTGCTGCAATATTGTTAACGTGAGTCTTGTAAAACCTTCTTTTTTTACGTTTTACTCTCGTGTTTAAAAATCTGAATTTCTTTCTAGAGTTCCTGATCTTCTGGATACACTCATTCACCTACCATCGACACTCCAAAGTCT
+
BCBC?BCA;96<@BCAABCCCB;;6;<<=<;;9?=;;;/<?4;80////::6<<<A@@,:45=993?=@@>;;//)/:3///////"/:::+=9444&4:;<5;555)5;.5566>C@CCCDDBCB>BBB=@>ACBB@B@?<@AAA?CBBBEBBCBBBBCCCDC@@@@?AA?A?CBBAABBA@=@;;;;.:4;=ABBCCCB#AA;;;;.;;;:AA??995)9>>>,@AABB>BC>FIE?DDCA@@B>A>ABABAA?AAC?BCBCCCCCCB?C@@<@@@<@CCCBAAAAB@HJ?C;;;
@ATNG8:03230:03687
GATGGTAGGCGAGAGTGAGACGCAGTACTCATTCGTTTCGGAAGAGACAGGTACGTTAATAGTTAATAGCGTACTTCTTTTTCTTGCTTTCGTGGTATTCTTGCTAGTTACACTAGCCATCCTTACTGCGCTTCGATTGTGTGCGTACTGCTGCAATATTGTTAACGTGAGTCTTGTAAAACCTTCTTTTTACGTTTACTCTCGTGTTAAAAATCTGAATTCTTCTAGAGTTCCTGATCTTCTGGTGTCGTCTATCATGTACTACCATCGACACTCCAAAGTCT
+
BCCE@B=?:==996;;<>=;;;<<::>?>>@@<AAAD>AA@C?985B>BB8<=BCD@B<?>?A<A=@@@?@@::A>@=?=?.><9<775(2;8=184B>BB?ABB@A?:>?@>>>;;7;@A=G<==<;888=:>@>>;>@DBCA===??@@>?>?9;;:<@@<@;@BCAAAAAA<@@A@@5@<?<>>AAA/?A>>>7>>>@>@>@@@;@@@@.@===A;A<>=<>?>@A==:=;>>AAAC7>>?;;;;A>>;99@AAA>>=AA>>:?AAA;77;55036.6663
@ATNG8:03250:03662
GATGGTAGCGCGACGAGCGTAGACCAGAAGATCAGGAACTCTAGAAGAATTCAGATTTTTAACACGAGAGTAAACGTAAAAAAGAAGGTTTTACAAGACTCACGTTAACAATATTGCAGCAGTACGCACACAATCGAAGCGCAGTAAGGATGGCTAGTGTAACTAGCAAGAATACCACGAAAGCAAGAAAAAAGAAGTACGCTATTAACTATTAACGTACCTGTCTCTTCCGAAACGAATGAGTACGATGAGATCTCGTGTGCTACCATCGACACTCCAAAAGTCT
+
<ACC@BCBCDAAA>EE>>;:9://)//;5:<==9;5:=00000/:16916188899<<<$3,398888B=<@?6;;:;;;;;#99499>?@2>?=<>==BCCBBB@A@CD?B??;@???@EGCCCCDCBBBB?@?@?<??@A@CBB=A?A;;9;AACBBBC@DCAAAB>AA=???;??:::,779/65<<=<(:<9>567=>>:7175:9//+/7<7<0;5;B:::BC?C?AA@;???:?>?ABBCBA>??::;>888===???A@<@A?=>=A<;;0889):>=?
@ATNG8:03206:03706
GATGGTAGTATCTGTCTACGAGAGCCAGAAGATCAGGAACTCTAGAAGAATTCAGATTTTAACACGAGAGTAAACGTAAAAGAAGGTTTTACAAGACTCACGTTAACAATATTGCAGCAGTACGCACACAATCGAAGCGCAGTAAGGATGGCTAGTGTAACTAGCAAGAATACCACGAAAGCAAGAAAAAGAAGTACGCTATTAACTATTAACGTACCTGTCTCTTCCGAAACGAATGAGTACACACTCTCATATGACACTACCATCTACACTCCAAAGTCT
+
ABBB>BDCBBBBBBCCCCCBBBA@??BA@?AA@@@A=A?BBBBBBB>7899=@?B::::+9;@>>B???BBKC7<<;;;;.5;6;.555&5<<9>>BBA@@BB@B@@@>@CC>@?BBCCCCICCCCCCCB@B:::@BBCBCBBF?B=@;;6;ACCBBBD@CCCCCB?BB?BCD=??A@?8<9928=>AB/==7=///;;===<>=A@@@<A=;;ABB?ACCCCCC9:9;?A:C?@<?ACBBCBABBBCCA???C>BBBBBBBB>B===BABBBC?BB:::BB
@ATNG8:03209:03706
GATGGTAGTGTGTCTCTGAGAGTAGTACTCATTCGTTTCGGAAGAGACAGGTACGTTAATAGTTAATAGCGTACTTCTTTTTCTTGCTTTCGTGGTATTCTTGCTAGTTACACTAGCCACCCTTACTGCGCTTCGATTGTGTGCGTACTGCTGCAATATTGTTAACGTGAGTCTTGTAAAACCTTCTTTTTACGTTTACTCTCGTGTTAAAAATCTGAATTCTTCTAGAGTTCCTGATCTTCTGGAGATATCATCAGCGAGCTACCATCGACACTCCAAAGTCT
+
:>==9====;56555:9>;>?@BBBABBBA@?<?BCB<AA@C=@@ABBBB?CEC<<6;=@A;;7<?BBABBDBBA5;;;;;*;B;@@CC=A@BB9:9E<AA?A@CB@A?;;;DDB@A?@CC>CAHGCBCCBBABCCC@CBBBBBCBCCCFCAAAA>@@B???=??BBCCCCCCC@BBBBA3A=A=;;;;;*<CBEE>AACBBA@>==29999'9@@?@?B<??<@BBBCAA>A>AAA;;:=??EA;;;;;;BBCBBCCBCDBD@@=@B:::CC???<?C;CAAB
@ATNG8:03213:03714
GATGGTAGAGTATCATGTGTATCTCCAGAAGATCAGGAACTCTAGAAGAATTCAGATTTTTAACACGAGAGTAAACGTAAAAAGAAGGTTTTACAAGACTCACGTTAACAATATTGCAGCAGTACGCACACAATCGAAGCGCAGTAAGTATGGCTAGTGTAACTAGCAAGAATACCACGAAAGCAAGAAAAAGAAGTACGCTATTAACTATTAACGTACCTGTCTCTTCCGAAACGAATGAGTACACATCGTCGTGTCGTGCTACCATCGACACTCCAAAGTCT
+
CBBC@CCCEDBBCCCCBBBCBBBBB?BCB?BCDD;:8;?ACCCCBB@BC>A>ABCBBBCB5B@CCBCBGMLCBC=A@;;;;;*;B>B5;;;*;?@:>CCC@?@AA=@?BB?BBC>B@AACCCCCCCBBBCBC@CCCC?BBBB@@@A=@@@9:7;@@AAABA@BEDCBB>BB@B@?:<;000*00/;>9<==,9:6>@???@AAA<A<>>>@=B<@@C@A<@BBAA@A=B>ABB<BA@>?ABBBBBBBA@???DBCBBCBEEBBBB>AAA@AAAA@@59929???
@ATNG8:03218:03736
GATGGTAGCACGACACGACGATGTGTAGCTCATTCGTTTCGGAATGAGACAGGTACGTTAATTAGTTAATAGACGTACTTCTTTTTCTTGCTTTCGTGGTATTCTTGCTAGTTACACTAGCCATCCTTACTCGCTCTTCGATTGTGTTGCGTACGTGCTGCAATATTGTTAACGTGAGTCTTGATAAAACCTTCTTTTTACGTTTACTCTCGTGTTAAAAATCTGAATTCTTCTAGAGTTCCTGATCTTCTGGTAGAGCGTCATAATATCTACATCGACACTTCCAAAGTCT
+
:5458=;@<>>>>>666<<555<::7//////949///,/;5;)//////:978976639)/)//8385888889333848===>+::46222'.6//(/6838<7;@@A:818?;;;@;;7:A@7<5://////3306753.35./+/;997///<66//2055>9>A<@<@???=>@;:6//-===-909*,-333(--333-3897><???A<ADFF/F???A<@<>>;>C@@@@@<@<@>>>@><?>><>@@@>>=>::/-*-76,,---988877..(..77.7445
@ATNG8:03229:03731
GATGGTAGACATATCGTACTCTCTGTACTCATTCGTTTCGGAAGAGACAGGTACGTTAATAGTTAATAGCGTACTTCTTTTTCTTGCTTCGTGGTATTCTTGCTAGTTACACTAGCCATCCTTACTGCGCTTCGATTGTGTGCGTACTGCTGCAATTATTGTTAACGTGAGTCTTGTAAAACCTTCTTTTTACGTTTACTCTCGTGTTAAAAATCTGAATTCTTCTAGAGTTCCTGATCTTCTGGCGCTCTGTCACGTCTGCTACCATCGACACTCCAAAGTCT
+
A@A@@DCCCCCCDCBDCCCCCCBBBBCCCCCC?AAAA8?@6:59?88:BB=?@BBA?<7AA?:=@;??BCC?>8:556666(68355323///49..)253558>>A9@@@@@@>><>AA<@<<99:=;;;;?@??;?@DGE??<;;@:;6673)-)--(-94;6=C====><<6:6587)68;7:====+=:9==.77----636;;<@@@,@///;4;5==9=?>:=//-/5::>===9==;6:666=@<<@@>>>>=>AAAB<?>>>A>>>@?5;:1:;;;
@ATNG8:03238:03729
GATGGTAGACATATCGTACTCTCTGTACTCATTCGTTTCGGAAGAGACAGGTATTAATAGTTAATAGCGTACTTCTTTTTCTTGCTTTCGTGGTATTCTTGCTAGTTACACTAGCCATCCTTACTGCGCTTCGATTGTGTGCGTACTGCTGCAATATTGTTAACGTGAGTCTTGTAAAACCTTCTTTTTACGTTTACTCTCGTGTTAAAAATCTGAATTCTTCTAGAGTTCCTGATCTTCTGGTGTCGTCTATCATGTACTACCATCGACACTCCAAAGTCT
+
BBCC?BCCBBBCGCCCCCCCCBBBCBA@AA::9:AAD=AB?B?BBBCBBB>A@@=@?AACC@CADCBBCBBBB>;;;;;*;@<AAEC>CCCB>ACD?CC?BBBCCC?@AACCCBA>AAC@C@>>>>>?BB@CCBB<;:@@????@A???:::?;<<<8==8><@AAA@>>>?;?@@DD5?;?;AADDD.==?>>1:;;889>??>;?AA@/AAAAA;@;;;5;===>@@<?=?@>>>>7:;?<==>@AA=>=>=>@BBAAA@@;@???===>>@<;=4666/
@ATNG8:03241:03700
GATGGTAGCTCACGTACTTCACACGTACTCATTCGTTTCGGAAGAGACAGGTACGTTAATAGTTAATAGCGTACTTCTTTTTCTTGCTTTCGTGTATTCTTGCTAGTTACACTAGCCATCCTTACTGCGCTTCGATTGTGTGCGTACTGCTGCAACATTGTTAACGTGAGTCTTGTAAAACCTTCTTTTTACGTTTACTCTCGTGTTAAAAATCTGAATTCTTCTAGAGTTCCTGATCTTCTTGTATGACTAGTGTACTACTACCATCGACACTCCAAAGTCT
+
BBEE@CBBBCBBCCCCCC@CCCCBBCDDCCAA?BCBG>CC@B@BBCBCBD?BBBBA?C?BABB?C>ABBBB@?AC@BBB@@3@@>BBBB<>BB@??B>CC>A@@BBB>A@?AAA>>9>>>9>;<<<>;>;>;AAAA:?AAAA?=;>AACA=>@@9>>B?BD>><>@@AAAAAA<?:9:9/:6;6;<<==/=?@@@7<=>>@@ABBA=AABB/@==>B=B<@@<>>>@A@@<@=@@@A@@;??<AAA@@=>;>>>>>??A>>>==:>>>>>?>?AA<AD9A;;;
@ATNG8:03211:03757
GATGGTAGTGTCATATGAGAGTGTGTACTCATTCGTTTCGGAAGAGACAGGTACGTTAATAGTTAATAGCGTACTTCTTTTTCTTGTCTTTCGTGGTATTCTTGCTAGTTACACTAGCCATCCTTACTGCGCTTCGATTGTGTGCGTACTGCTGCAATATTGTTAACGTGAGTCTTGTAAAACCTTCTTTTACGTTTACTCTCGTGTTAAAAATCTGAATTCTTCTAGAGTTCCTGATCTTCTGGAGATATCATCAGCGAGCTACCATCGACACTCCAAAGTCT
+
DEBB?BBCBBBBCCHCCBBCBBBCCCBBBCCC@BBBB<BB?C@BBAICDD?CBBBB@C=BBDD=@>@AAB@@@BB=;0000$0>30//;;1:95504;;7;C?A@@BEF@CEECCCCC?BCC?C?CCDDCCCC?AABB?BAABDCBBCCCCBBCBC?BBB@??>@@BBCBBBBBB?BBBGE8?:=:9999*:@?AA=CCBBCBBBBB>ABBB0BAA@B@BACC@CCCCCCB?B?DCCCBB?@?B@CCBBCBBBDCCBBCBAACA@>@CCDBBBBBB@BB>BBCB
@ATNG8:03213:03755
GATGGTAGATATATGCACGCTCTACCAGAAGATCAGGAACTCTAGAAGAATTCAGATTTTTAACACGAGAGTAAACGTAAAAAGAAGGTTTTACAAGACTCACGTTAACAATATTGCAGCAGTACGCACACAATCGAAGCGCAGTAAGGATGGCTAGTGTAACTAGCAAGAATACCACGAAAGCAAGAAAAAGAAGTACGCTATTAACTATTAACGTACCTGTCTCTTCCGAAACGAATGAGTACGAGAGAGCACACGTGTCTACCATCGACACTCCAAAGTCT
+
CFCC?CCCCCCCCCCCCCCCCCCBB?CDD@BACBAA?B?BCB?>?B?BD@C?A@>>?AAA2A>ABCAAABBBBB:?>@@@@@,@?;@=AAA9A@@=@AAECCCBB?B@BB?BCC=@?BBCBBBAAAFFEBBB?CCBB?BBAB@@@A=B?B??>?CBBACCB?BBAAAA?CC>BBB=@@>>>8?@@<ABBBB3@A<@888ABBAA<A:>>AA<>;=>A@@<@@?>????B@BCD>BAA?ABAAABBBBBBCBBBBB@@ABA==<9<9<:9:@@>>?A<@@9?:::
@ATNG8:03215:03750
GATGGTAGCGCACACATAGATACAGTACTCATTCGTTCGGAAGAGACAGGTACGTTAATAGTTAATAGCGTACTTCTTTTTCTTGCTTTCGTGGTATTCTTGCTAGTTACACTAGCCATCCTTACTGCGCTTCGATTGTGTGCGTACTGCTGCAATATTGTTAACGTGAGTCTTGTAAAACCTTCTTTTACGTTTACTCTCGTGTTAAAAATCTGAATTCTTCTAGAGTTCCTGATCTTCTGAGTGTATCAGCGAGTATCTACCATCGACACTCCAAAGTCT
+
59>=9=@@BCDCCCCCC@@@ECBBBCCCDCCC=@AD@CC@C@BCBCCCC@CBDDC@C@DDAA>C@BCCCCCCCC@BBBBA2AB>BBCD>AABC@CBCACC?;;;EEMBECBCBCCB?BCC?C?EEBCCBBB@CCCC?CCCCBBBCCCBBCAAAC@DCC?AA?A?ABCCCDCCB?A:;::-:9@=;:9:*;CCCL?CCDBCCIBBA5;;;;*;BA@B=B=@D@DCCCBBB@B?BCCCBB?BCDCCCCCCDCCBBCBBBCCCCAA<ABBCCCCCCB=BB=CAAA
@ATNG8:03228:03776
GATGGTAGCTCTGCTCTGACTCTCGTACTCATTCGTTTCGGAAGAGACAGGTACGTTAATAGTTAATAGCGTAACTTCTTTTTCTTGCTTTCGTGGTATTCTTGCTAGTTACACTAGCCATCCTTACTGCGCTTCGATTGTGTGCGTACTGCTGCAATATTGTTAACGTGAGTCTTGTAAAACCTTCTTTTTTACGTTTACTCTCGTGTTAAAAATCTGAATTCTTCTAGAGTTCCTGATCTTCTGGGTCTACGCTCGTCGCGCTACCATCGACACTCCAAAGTCT
+
CBBC@CFCB@;;<<<;?A;>@>@>??>>:=:959=>@6<<-0+/;@<<AA?;;9:5.559?;=0626@:@@00,-818888:,--+/9:;3<@AA>@CB?@B9:;BBAB@BCCCBBBC@CCC?B?CC@@@BAB=BABA?CBCBC@AACA@@CBCBD@@@@?BB@C@BBCBBBCDD?C;;;;.;=A=;<;<<;%;@CCE=C<;<BBB@@@:@>@>0>?ABC@B?CH@BCB@@@B=@=@AAAAA=??BC=AA@CCBBBBA@@@AAABBB@BBBBBBABAA?CD>B@??
@ATNG8:03230:03785
GATGGTAGCGCACACATAGATACAGTACTCATTCGTTTCGGAAGATACAGGTACGTTAATAGTTAATAGCGTACTTCTTTTTCTTGCTTTCGTGGTATTCTTGCTAGTTACACTAGCCATCCTTACTGCGCTTCGATTGTGTGCGTACTGCTGCAATATTGTTAACGTGAGTCTTGTAAAACCTTCTTTTTACGTTTACTCTCGTGTTAAAAATCTGAATTCTTCTAGAGTTCCTGATCTTCTGGGATGTGTGCGCAGTGCCTACCATCGACACTCCAAAGTCT
+
BB@@5:555<<=A@ABBA@@BBBABB@?><;:39<AC>EC@B@CCBBBBA?;<<CF?C?CCCB?C?BAAAA@@?>599=:=)>>:>BCC:@?@@;@?C?BB?AABCCCACCCCCCCD@CCC?C@DCBBAAAC<@@@@@ECCCDCBBBCCBBBAAC@BBB@?@>@?BBBBDDCCC@C;;;;.;=A>;;;;;*;ACCC?CBBBBCCDBBADDGD3DCBCC@C@BB?CBBBBBC@C@BBBB@@<@ABB<BBAAACCBCCC;;;DACCCACBAAA@BBBB?BB=B;;;
@ATNG8:03245:03768
GATGGTAGCACACGAGATCTCATCGTACTCATTCGTTTCGGAAGAGACAGGTACGTTAATAGTTAATAGCGTACTTCTTTTTCTTGCTTTCGTGGTATTCTTGCTGGTTACACTAGCCATCCTTACTGCGCTTCGATTGAGTGCGTACTGCTGCAATATTGTTAACGTGAGTCTTGTAAAACCTTCTTTTTACGTTTACTCTCGTGTTAAAAATCTGAATTCTTCTAGAGTTCCTGATCTTCTGGTGTCGTCTATCATGTACTACCATCGACACTCCAAAAGTCT
+
9;BB:>CCBCCBCCCCFDCBBCCCCCECCCCC?ABAA=BCAEGECBBBCD?BBBBB>B?BBBB?B<AABCBBBAA>AACCC1BB<@@<=3>A@?;?>>;>A?ABBB>B?A@=;???@;@AD;A4<<A=>>>A;>>=>:==??@@AAAAAAA@@==:;:;=@@<A;@@@@@AAAA6<::::/;9<888786(8====-88;;;;>A>>5;;;;+9=>>@<@=??<===A===<?8<;CCAA7;;?;;;;?@?>>>AAADAAAA??A;A???AA?=;;.///'/78/
@ATNG8:03246:03764
GATGGTAGTACATGATAGACGACACCAGAAGATCAGGAAACTCTAGAAGAAATTCAGATTTTTTAAACACGAGAGTAAACGTAAAAAAGAAGGTTTTACAAGACTCACGTTAACAATATTGCAGCAGTACGCACACAATCGAAAGCGCAGTAAGGATGGCTAGTGTAACTAGCAAGAATACCACGAAAGCAAGAAAAAAGAAGTACGCTATTAACTATTAACGTACCTGTCTCTTCCGAAAACGAATGAGTACTGCGTCTCACTCTCGCCTACCATCGACACTCCAAAAGTCT
+
ABBB?CC?@;;666BC@BBC;;;00+0//)/7779:5>?4?BA@@@@<977(3599<==CDCB%;;)9@;;>@@5:9:.49555555#5<6;8?>>0>661655;;;<6969<AB?BBB=>?BBAABC@@ADCBAAB>AA;;;/;@?<@>00-0;==A>A@@?@BAA?BCBAAC?999:??@AB???89999<<=<==&;;5;000=>==?;@<@@@C:>:>?CCCABB==8..*.*.888,=8<3>:9::88:=<=@BBBBDBA>@00-0>>;?<@?BAA<A?<?@?6AA;:
@ATNG8:03213:03823
GATGGTAGCTCGCTGATGATATCTCCAGAAGATCAGGAACTCTAGAAGAATTCAGATTTTTAACACGAGAGTAAACGTAAAAAGAAGGTTTTACAAGACTCACGTTAACAATATTGCAGCAGTACGCACACAATCGAAGCGCAGTAAGGATGGCTAGTGTAACTAGCAAGAATACCACGAAAGCAAGAAAAAAGAAGTACGCTATTAACTATTAACGTACCTGTCTCTTCCGAAACGAATGAGTACTATAGACTATCTGAGACTACCATCGACACTCCAATGTCT
+
44::5<==666=>A;;==666>>>>9===:=<::44.4.499////)/:(/(/7877777$3,33377793333(3344444$5<4;5;=<+955.5599>996<:>9<?7?::6::::@@@EEGAA@@A;;4::99:??784>>97B?;;;:>::585>>>@CCBBB=@?497;699:::2:::5998888$55-555679<;A2825555393226C>9<@BB?>?=@389B<@?C:@8897@D>>>C>>;@558>>;?A??@?=>;=@0//8895<4995//
@ATNG8:03219:03806
GATGGTAGCGAGCGAGTGTGTATACCAGAAGATCAGGAACTCTAGAAGAATTCAGATTTTTAACACGAGAGTAAACGTAAAAAGAAGGTTTTACAAGACTCACGTTAACAATATTGCAGCAGTACGCACACAATCGAAGCGCAGTAAGGATGGCTAGTGTAACTAGCAAGAATACCACGAAAGCAAGAAAAAGAAGTACGCTATTAACTATTAACGTACCTGTCTCTCCGAAACGATGAGTACGTGTGCGAACGTGTCATCCTACCATCGACACTCCAAAGTCT
+
845539;;<;;;<<;;;@;@BB9557<54.4944443828999;883//(/(/8999;;;(;9>666=55556;2;<55555$59.5.6??0>>>;>@>==>00/)/)//)//76:===;??@A;:6666<=:;;;<8<4449444.55:5505<<<===<7<:944/488)///49//3;5999377777'772888=<87..(..333327062559499779//-1589/----55-//6:7333733,3///9///.058937......77:388,3...
@ATNG8:03236:03804
GATGGTAGCTCTGCTCTGACTCTCGTACTCATTCGTTTCGGAAGAGACAGGTACGTTAATAGTTAATAGCGTACTTCTTTTTCTTGCTTTCGTGGTATTCTTGCTAGTTACACTAGCCATCCTTACTGCGCTTCGATTGTGTGCGTACTGCTGCAATATTGTTAACGTGAGTCTTGTAAAACCTTCTTTTACGTTTACTCTCGTGTTAAAAATCTGAATTCTTCTAGAGTTCCTGATCTTCTGGCGCTCTGTCACGTCTGCTACCATCGACACTCCAAAGTCT
+
??;<05::==C;;6==>669CBB==???=A??6>>>>=BE@D@BBBCEBB@BDCCB@D@BBCC?C@CDCCCDCBB?CCBBB1BB?ACCD:@::<7;;C?CG?A@ABBC@DDFBBBBB@BCC@C?DECCB;;;@BBCB>AACCBBBBCCCBDBBBC@CBB@BA>A?BBBBCBAA@5;;;;;.<>C=<<;<.9=A@B=CCCCCCCCCC@CCCC5BCBCC?CAFF?BBEDD@@=@=@BBCCC?AAB>AAACBBCCBBBBBBABCDCB?BBBCCCAAAA?CD>C@?@
@ATNG8:03246:03800
GATGGTAGAGTACAGTGTAGTAGACCAGAAGATCAGGAACTCTAGAAGAATTCAGATTTTTAACACGAGAGTAAACGTAAAAAGAAGGTTTTACAAGACTCACGTTAACAATATTGCAGCAGTACGCACACAATCGAAGCGCAGTAAGGATGGCTAGTGTAACTAGCAAGAATACCACGAAAGCAAGAAAAAAGAAGTACGCTATTAACTATTAACGTACCTGTCTCTTCCGAAACGAATGAGTACTATAGACTATCTGAGACTACCATCGACACTCCAAAGTCT
+
@<;:7;=AAAB<<>>>==BCBCC;;46@@8@BB;;9?C??==/0/:8:95:533388A@@1A>@@:=<<<=@@@8?;@@@@@,@A>A5<<;6<CC@ABACBCB;;:;?BB?AAA?CBBCDABACCCCCDBBB?CCCC=??BBBBBB=A=A@@=@CBBBBBC?BBBBBB@BC>AAB>ABBBB=A=:4888877%7>9>888AABAA=D;@@AA;>;=AA;;8;BAABBB?C?AAE>BBB?BBBBEBBAAA>;;>=ABBCBCB?>>BB>AABAAAAAAB?AA<A999
@ATNG8:03249:03839
GATGGTAGTGTCATATGAGAGTGTGTACTCATTCGTTTCGGAAGAGACAGGTACGTTTAAATAGTTAATAAGCGTAACTTCTTTTTCTTTGCTTTCGTGGTATTCTTCTAGTTACACTAGCCATCCTTACTGCGCTTCGATTGTGTGCGTACTGCTGCAATATTGTTAACGTGAGTCTTGTAAAAACCTTCTTTTACGTTTACTCTCGTGTTAAAAATCTGAATTCTTCTAGAGTTCCTGATCTTCTGGCTCTCGTAGACAGATATACCATCGACACTCCAAAGTCTT
+
////)//9::<<BCCCIDCBBBCCBB@;;:CB?BBBC=@C@C>@<A;;>>7;;=999)99)4:9<*0+//)//444.4:7:;:::'444(4=::1;///27//)/949;<;;7;;>=>>@@=?A?<?;?A:99=;;5;;;<8AAD@@>999=>>::9@A?AA@@BC@B@BB;;;BAAB>?;;;;;*;2:9:999*49;;;4</--55---:27777'75555.55<=7=>=00/:27)//55==9;;9;==00/<<:<=>;;;;<:440599:::99776::199/0*
@ATNG8:03251:03833
GATGGTAGTGTCATATGAGAGTTTGTACTCATTCGTTTCGGAAGAGACAGGTACGTTAATAGTTAATAGCGTACTTCTTTTTCTTGCTTTCGTGGTATTCTTGCTAGTTACACTAGCCATCCTTACTGCGCTTCGATTGTGTGCGTACTGCTGCAATATTGTTAACGTGAGTCTTGTAAAACCTTCTTTTTACGTTTACTCTCGTGTTAAAAATCTGAATTCTTCTAGAGTTCCTGATCTTCTGGGATGTGTCGCAGTGCCTACCATCGACACTCCAAAGTCT
+
>><<@BCCCBCBBCICB@@>9::0;@@???>=9>ABA=CC@F@DDBBBCCBBCCAA=BACCDE?C@BCBCCA@AF@BBDEE5BB?BBBC=BBAA?ACC@CC?A@BBBCACCCCBBBD@CCC?B@CCCBCCCC?BBDB?CCCCDBBBDBBBBBBBB?BAA@DD@C>ABBCCCCCC@CDCDD9@=@9::9:9*:BBBD>DCCCCCBBBB@CCCC5CDDCF?C@BC@CCCAAAB?C@BCBCBC?BABB<BCCCCBCBCCBBBC?BBB?@@@B@@?AAA@BC=C@@@
@ATNG8:03262:03209
GATGGTAGTACATGATAGACGACACCAGAAGATCAGGAACTCTAGAAGAATTCAGATTTTTAACACGAGAGTAAACGTAAAAAGAAGGTTTACAAGACTCACGTTAACAATATTGCAGCAGTACGCACACAATCGAAGCGCAGTAAGGATGGCTAGTGTAACTAGCAAGAATACCACGAAAGCAAGAAAAAGAAGTACGCTATTAACTATTAACGTACCTGTCTCTTCCGAAACGAATGAGTAGTGTGCGACGTGTCTCCTACCATCGACACTCCAAAGTCT
+
CCCC@CCCCC>BCCCCCBBC9;;BBAJGG@CACC:98:?BBCBBBB?BB?A>CBA99999*;>CCCCCDECCDB=AB;::::*;C=@5;<09A<9>BAACBDDC>A?CC?AAB<@@BBCCCBBBBCCCCCDABBBD>@@BBB@@@:?;@;;7;ECCCCBC?CCCCAA?BA>BBB>A@CDD>>>><>ACCC3?><?999CEE=>:>:=<@@;>:>>BAA?ABCBCBC@B?BCC<AAB?AAABCBDBBBCAAA899BCBBB?BCC?BBBAAA????<BC=CBBA
@ATNG8:03273:03228
GATGGTAGCGAGCGAGGTGTATACCAGAAGATCAGGAACTTCTAGAAGAATTCAGATTTTTAACACGAGAGTAAACGTAAAAAAGAAGGTTTTTACAAGACTCACGTTAACAATATTGCAGCAGTACGCACACAATCGAAGCGCAGTAAGGATGGCTAGTGTAACTAGCAAGAATACCACGAAAGCAAGAAAAAAGAAGTACGCTATTAACTATTAACGTACCTGTCTCTTCCGAAACGAATGAGTACACACTCTCATATGACACTACCATCGACACTCCAAAGTCT
+
///:)//<<>===<<<:>;<<?>>:>@@=@@@<AA@D=AB?@;;:B???9=877333333$34<344;:::::<673444444#5;6;6=>>>+?@@<@C=CCCC@@?@?BC>AAB@BBBBCCDCCECCCDBBA@CCBB?BBBB???D?C@CCC?BBCCBBCC@CBBBBB?BB?@??=AA???8=<<;888898%8=:A878>=@8/,/16:<=*/+/;@<<;@B@@?AA=@?:::5:??=?ABABBBBBCB???;;;>>DAA???AB>BECBBB???@<==7>000
@ATNG8:03280:03241
GATGGTAGCGAGCGAGTGTGTATACCAGAAGATCAGGAACTCTAGAAGAATTCAGATTTTTTAACACGAGAGTAAACGTAAAAAGAAGGTTTACAAGACTCACGTTAACAATATTGCAGCAGTACGCACACAATCGAAGCGCAGTAAGGATGGCTAGTGTAACTAGCAAGAATACCACGAAAGCAAGAAAAAAGAAGTACGCTATTTAACTATTAACGTACCTGTCTCTTCGAAACGAATGAGTACCTCTCAGACGCTCGTCCTACCATCGACACTCCAAAGTCT
+
5:==:=CCGCDBBAABCDCCCCCBB>BCD@BBCA?@=@=AACEDCC?AB?B>BBCCCCCCD*C@CCCCCCDDDDD>CB@@@>@,@?;A5;<0:@@9>@@@CB@@@?B?BC?BBB=????@CCDCCCCCCCCCBCBBB>A???BB@@4:6:@@<@CBBCBBC@CCBBBB>BB?BBC<@@998*9==9:9:9:9%:A<A:9:BA>887-78<<=B7;6;@BAB?ACBBB;:4;:::.;;;6;BBBC@?>?AABBCC@BBBBB@@;;<727;>>>@@@@A<AA8?68/
@ATNG8:03284:03208
GATGGTAGCACACGAGATCTCATCGTACTCATTCGTTTCGGAAGAGACAGGTACGTTAATAGTTAATAGCGTACTTCTTTTTCTTGCTTTCGTGGTATTCTTGCTAGTTACACTAGCCATCCTTACTGCGCTTCGATTGTGTGCGTACTGCTGCAATATTGTTAACGTGAGTCTTGTAAAACCTTCTTTTTTACGTTTACTCTCGTGTTAAAAATCTGAATTCTTCTAGAGTTCCTGATCTTCTGGGCAGACTCTCACACGCCTACCATCGACACTCCAAAGTCT
+
;;<=?BCCBBCC@?;;;;<<<<<<==<==>>B<;;;9/5;7=8666><@@?ABACB?B=?@=?0425===<888B8BBCCC2BA=@88818=8;.73>9?A=???>BA>AC?;;A;;7<AA=A<@@A<<:===CGBB;=>=B??>>>==@B===?:;;;<@A=@;@AAA>==AA<@@@?>/>1808=>?@A)@@<<;067=///=::==BAAB/A;;;A=B;>>:===<///7<9=:>>@@<;;;;6=///99==@@@A@@<599:6:666:::?@D<@@8@@@@
@ATNG8:03286:03233
GATGGTAGTGATACAGATCAGACACCAGAAGATCAGGAACTCTAGAAGAATTCAGATTTTTAACACGAGAGTAAACGTAAAAAGAAGGTTTACAAGACTCACGTTAACAATATTGCAGCAGTTCGCACACAATCGAAGCGCAGTAAGGATGGCTAGTGTAACTAGCAAGAATACCACGAAAAGCAAGAAAAAAGAAGTACGCTATTAACTATTAACGTACCTGTCTCTTCCGAAACGAATGAGTACGATGAGAGAGCTCTCTCTACCATCGACACTCCAAAGTCT
+
D>>>9666=<;?A=?B>CCBB===C7;?B65:?@?:7;8;;;B?>>=AA;A:>?>99999$34<<:A@?>88::3226;>>>+<:39.55)5;;8=?<<;@??@=@>AA?BCC@CCE?A@@B>BCCGICCC@DDCC?CCBBAAAA>A?ABB?BBBCBBBB?BCBBBD>AA>AB@@B@:897&333,39<<<<%8828788=?@9:5:=@@AC4857=@@?;?@?>><><@;<??8;AA=@ABA999A9989BBBBBBB@?;??<7738AA=;<6///)//)/=99
@ATNG8:03289:03239
GATTTAGTACATGATAGACGACACCAGAAGATCAGGAACTCTAGAAGAATTCAGATTTTTAACACGAGAGTAAACGTAAAAAGAAGGTTTTACAAGACTCACGTTAACAATATTGCAGCAGTACGCACACAATCGAAGCGCAGTAAGGATGGCTAGTGTAACTAGCAAGAATACCACGAAAGCAAGAAAAAAGAAGTACGCTATTAACTATTAACGTACCTGTCTCTTCCGAAACGAATGAGTACAGAGAGTACGATATGTCTACCATCGACACTCCAAAGTCT
+
DBBB>BDCDDCBCBCCDCCBBBCC@BBB@BBBA::7;?BBCCBBB?AA=?=?ADA@A@A0A=BBCCCCCDCCD=AA;:;;;*;C>A5;;;.;BB>CCCCCDAA@>A@@@=?AA=AABBCCBDDGBBA:;:B>BABB8;;BBAAAA>A>A;;6;BBBBIDC@ABBDBB@BB?BBB=AA999+99939999:9%0:5:0/0??AAA<A=AAAB7;7;AEAB>@BBBBDE@C=;::.;;;59::ABBBBBBBBBABBACCCAABBBAA>AAAA>>:;;@;BB=BBBB
@ATNG8:03290:03247
GATGGTAGACACGTGTGCTCTCTCGTACTCATTCGTTTCGGAAGAGACAGGTACGTTAATAGTTAATAGCGTACTTCTTTTTCTTGCTTTCGTGGTATTCTTGCTAGTTACACTAGCCATCCTTACTGCGCTTCGATTGTGTGCGTACTGCTGCAATATTGTTAACGTGAGTCTTGTAAAACCTTCTTTTTACGTTTACTCTCGTGTTAAAAATCTGAATTCTTCTAGAGTTCCTGATCTTCTGGACGACGCGCACTGAACTAATCGACACTCCAAAGTCT
+
BDMD?@@BBDDFBBB:;;@BDDCCCCDECC@@?@CCE=CC@C?AABBCBB>BBBBB>B<A@BB?B?ACCBB@@BB@BABBB3?=9=55518BBC?CDF?A@597:AAA=??>@?AAA;===9=;AAA=><<=7;;>>9==>>88:<?@@@A9::D===<;AA=A8==A@@@A?@<>>>A@6@;?97////'/:---)--3---788918777(5=>CC;A9::2:===7765:177==?B;>>A=BAA@A>:76<//-70777-67;:==>>;17707/--
@ATNG8:03291:03228
GATGGTAGCTCACGTACGTCACACGTACTCATTCGTTTCGGAAGAGACAGGTACGTTAATAGTTAATAGCGTACTTCTTTTTCTTGCTTTTCGTGGTATTCTTGCTAGTTACACTAGCCATCCTTACTGCGCTTCGATTGTGTGCGTACTGCTGCAATATTGTTAACGTGAGTCTTGTAAAACCTTCTTTTTTACGTTTACTCTCGTGTTAAAAATCTGAATTCTTCTAGAGTTCCTGATCTTCTGGACAGAGTGTGCAGATACTACCATCGACACTCCAAAGTCT
+
56>>?BBDDC?BAA<>96:CBBCCBBBBCCAA=@BAB=BC@C@CCCCCBC@BBCEC?A>ABBF?B?BBBBBBBBC?BBBBB3BB>A>???5;ABB?BBB@BB>BBB@A@>AA===?::7;ED=B=BD=>>>>@<@BBB=888?>>>>>?@EB>==@9=>=<@A=A<===AAABBB;?@ADD6>:=:;;;<<<'<@==<4999///=<<?;DADA/@>>>D=F=;;8;??@>>><A<>>>AA@;===<AAA@>>>AAAAA???AAAAA<@@@@>>>@<>:BB:BB@?
@ATNG8:03261:03251
GATGGTTGCACACGAGATCTCATCGTACTCATTCGTTTCGGAAGAGACAGGTACGTTAATAGTTAATAGCGTACTTCTTTTTCTTGCTTTTCGTGGTATTCTTGCTAGTTACACTAGCCATCCTTACTGCGCTTCGATTGTGTGCGTACTGCTGCAATATTGTTAACGTGAGTCTTGTAAAACCTCTTTTTACGTTTACTCTCGTGTTAAAAATCTGAATTCTTCTAGAGTTCCTGATCTTCTGGGTGCGCTACAGTCTCTCTACCATCGACACTCCAAAGTCT
+
B@@@790;CBBBBCCBBBCCBBBCCCFBBDGIACBBB>BB@D@CBBCDBB?BD@A?@C@BBBB@C@BBBBCCCBA>99:9:(7@;@9999+7?@A?CBB?A@;>;>@@B>???@@@@@<;9:<A578>>>A@A<ABAA<@@@=>>@??::;@>==?8:;:<@@<@<AAAAAA=<=:;77<>-;+/.6666+66222'------22-.).988)69;A@9=79707;99///17177>>?C5;;==5;:;???DCD>>>>>>?@AB=====><==>:69@6@666
@ATNG8:03262:03275
GATGGTAGAGAGAGCTCTCTCATCGTACTCATTCGTTTCGGAAGAGACAGGTACGTTAATAGTTAATAGCGTACTTCTTTTTCTTGCTTTTCGTGGTATTCTTGCTAGTTACACTAGCCATCCTTACTGCGCTTCGATTGTGTGCGTACTGCTGCAATATTGTTAACGTGAGTCTTGTAAAACCTTCTTTTTACGTTTACTCTCGTGTTAAAAATCTGAATTCTTCTAGAGTTCCTGATCTTCTGGGCTGCGCTGATATGCGCTACCATCGACACTCCAAAGTCT
+
@@AA<@DDBBBEEDCBAACCBBBCCCBBBB@B<@BBB>BEAE@BAACCBB>AABBB@B?BBBC?B?BBBBBBBBB@BBBBB3BB@A>AAB5>@7748?@:@B=?>??A?;>>?????B=;;;:>:=BA=>=>A<AAAA<=;>>>>>??@@BB??@@<;;;=AA<@;@AAA@@??@:?>AAA5A<>:>>>>>.>A7770778///;568=AAAA/A=>?B=C<;;79<<><<<:>;@@>>>@:977818///;988>@A@@@AAAAA<@?@@BA>>>>:;;7==>>
@ATNG8:03270:03250
GATGGTAGTATCTGCACACTCTGTCCAGAAGATCAGGAACTCTAGAAGAATTCAGATTTTTAACACGAGAGTAAACGTAAAAAGAAGGTTTTACAAGACTCACGTTAACAATATTGCAGCAGTACGCACACAATCGAAGCGCAGTAAGGATGGCTAGTGTAACTAGCAAGAATACCACGAATGCAAGAAAAAAGAAGTACGCTATTAACTATTAACGTACCTGTCTCTTCCGAAACGAATGAGTACTGTATCTATGTGTGCGCTACCATCGACACTCCAAAGTCT
+
;;<=5::<;;;<BB@BDB<@<>>==8@@A<?>@C?@5;5:?:888>7?=4<937/:7?>>,=60//8::>:=A<8:8@?===(9=99.;:;&5;<69;@669CBB?B@BA>AA@>@CCBCCCCCCCCCBBBC@CC@@<@??99:??3;7;AA?ACCBCC@A=?????A=AA>AB>6:://)/>/0,0<<<<='766;///;;ABA=A;>5666<7//000-0AAABBC@B?BBC=A??=>ABBBCCCAAACBBBBB???C?ABBCA=???;:9=;99-66(7;==
@ATNG8:03273:03259
GATGGTAGTCTCAGATAGTCTATAGTACTCATTCGTTTCGGAGAGACAGGTACGTATAGTTAATAGCGTACTTCTTTTTCTTGCTTTCGTGGTATTCTTGCTAGTTACACTAGCCATCCTTACTGCGCTTCGATTGTGTGCGTACTGCTGCAATATTGTTAACGTGAGTCTTGTAAAACCTTCTTTTTACGTTTACTCTCGTGTTAAAAATCTGAATTCTTCTAGAGTTCCTGATCTTCTGGGATGTGTGCGCAGTGCCTACCATCGACACTCCAAAGTCT
+
4444.4444955555666===:::;555<:::6/--9/--(--777:5/)/77//////3-45:::555::>5:9::9'88044<;23355.555.5:.554;::166;;?===:<;;:>8==@@A@AB@CBBB:;;BBA@?::9994448855545::-404;=;;;<=A795555&57<79;;;9(97///)//79<<<;5626@@@(4////)/3996:899:54.45:;:;:;8:///)////:9=;>B=====>==B>??@@9988786=>6=997
@ATNG8:03278:03297
GATGGTAGCTATACGTATATCTATGTACTCATTCGTTTCGGAAGAGACAGGTACGTTAATAGTTAATAGCGTACTTCTTTTTCTTGCTTTTCGTGGTATTCTTGCTAGTTACACTAGCCATCCTTACTGCGCTTCGATTGTGTGCGTACTGCTGCAATATTGTTAACGTGAGTCTTGTAAAACCTTCTTTTTACGTTTACTCTCGTGTTAAAAATCTGAATTCTTCTAGAGTTCCTGATCTTCTGGACGACGCGCACTGACACTACCATCGACACTCCAAAGTCT
+
44995:;CCDDDCCCIEBDBCCCDBCBBCDCCACBBG>BA>B=@@ACBCC@BBB??<?:>AB>@C?BBBB9:7:9379787$7=4>:898)6>9:39@@?BC?B???A@=A???@@AA<BBB;><>C><<===9=?AA687AAABA??@BCB>>=>5:;;;?A=A<BAAAAABBA:>;;;;/;9<9:::::+:>ABA:AAA;;;>===<AAAA/A@@@B<@<@A=A@>=><<<@58:><>?;?@A<A;;=??A==;66699;666@7==>=AAA>>>=@@7>>==
@ATNG8:03284:03266
GATGGTAGTATCTGCACACTCTGTCCAGAAGATCAGGAACTCTAGAAGAATTCAGATTTTTAACACGAGAGTAAACGTAAAAAGAAGGTTTACAAGACTCACGTTAACAATATTGCAGCAGTACGCACACAATCGAAGCGCAGTAAGGATGGCTAGTGTAACTAGCAAGAATACCACGAAAAGCAAGAAAAAAGAAGTACGCTATTAACTATTAACGTACCTGTCTCTTCCGAAACGAATGAGTACACATCGTCGTGTCGTGCTACCATCGACACTCCAAAGTCT
+
9;;<7<;;;;A99;BAAACBBBC;;69CB?CCCABB6;5:==894?8?:7;7>?><;<<<';;?@BBBAAA999,37=>=>?,=@4:.99,5>B?@A<@;;;BB?BACD@BBD?BABBCBCCCCBAABA@@5;0<<6000;;=0959;@@A@BBBBCBBC?BBA>??<@@=>>;9>?8898(8971866565$/5/3/./55;;969:527A8>8==A;;6:@?A:::AF?AAE>A:959?:::AAB??????=??@???@>A>8949@@A@A@888<>A0>>>A
@ATNG8:03284:03275
GATGGTAGCTATACGTATATCTATGTACTCATTGTTTCGGAAGAGACAGGTACGTTAATAGTTAATAGCGTACTTCTTTTTCTTGCTTTTTCGTGGTATTCTTGCTAGTTACACTAGCCATCCTTACTGCGCTTCGATTGTGTGCGTACTGCTGCAATATTGTTAACGTGAGTCTTGTAAAACCTTCTTTTTACGTTTACTCTCGTGTTAAAAATCTGAATTCTTCTAGAGTTCCTGATCTTCTGGTAGAGCGTGCATATATCTACCATCGACACTCCAAAGTCT
+
4444.4:;>@@@CC@@@996@@@===666>A@;9;:/9@<A=A@AABAB?BBAAA?C>AA;;79;@AABBAABB@CBCBB3A@1::::::$3><<055=:?D@DBBBBB>AAAAABBB@BBB@><>@A>>>>@=BAAA;;;;;;;<=>>BDB@>>>;888:>>:><888BBA?>>7;;@@@5@:=:>>BBB/??;;:3;>AA???@@@<AAAA/A;;;A<@<??<@??>====D=E@==//,/6=6;@BBA???@BA????@@@==8===>@@E@@@;BC>CCBA
@ATNG8:03284:03286
GATGGTAGTGTCATATGAGAGTGTGTACTCATTCGTTTCGGTAAGAGACAGGTACGTTAATAGTTAATAGCGTACTTCTTTTTTCTTGTCTTTCTGTGGTATTCTTGCTAGTTACACTAGCCATCCTTACTGCGCTTCGATTGTGTGCGTACTGCTGCAATATTGTTAACGTGAGTCTTGTAAAACCTTCTTTTTTTACGTTTACTCTCGTGTTAAAAATCTGAATTCTTCTAGAGTTCCTGATCTTCTGGGTGTATCAGCGAGTATCTACCATCGACACTCCAAAGTCT
+
////)///9999;99;;;;>@<>?>9955::=9===>4;;.55.555<;00)/7///393///4.55:>:556;==8==>>>>&>A5789:9/9773717784::6888?@B@CDCCCCBC@BCC@C@ECBBBBCDBCCCDACCBBBBCCCICCCCCCEA@@@>;;7<@BCDCABBBA=A;;;;.<<@@CEDDCDD#CBBBB=ABBBBCBAAB?CJCC5DBBBB=A?AC@CECCBAB?C@AAADDD?D99:.:?>@CDCBBBBBCCCCC;;:;CCBBBBBAA7::6;@@@
@ATNG8:03286:03298
GATGGTAGCACGAGTCACTCATATCCAGAAGATCAGGAACTCTAGAAGAATTCAGATTTTAACATCGAGAGTAAACGATAAAAAGAAGGTTTTACAAGACTCACGTTAACAATATTGCAGCAGTACGCACACAATCGAAGCGCAGTAAGGATGGCTAGTGTAACTAGCAAGAATACCACGAAAAGCAAGAAAAAAGAAGTACGCTATTAACTATTAACGTACCTGTCTCTTCCGAAACGAATGAGTACGTGAGATCTCGTGTGCTACCATCGACACTCCAAAGTCT
+
9:==8=B=@B@@;@<AC9:6<@ABC:CBB?BAA@99159<<<B;;@465=A<:988333&36:89:<<:77;::16///////$/8071899+733,33335:922+2+22+28=28777=@BB;:;BEBBCC?CCAA?A???B???=A=@;;6;@@@ABBB@BBBBAB>9938;;8=<<;;;07884888887%6846;8:>;=;;5;6=<@@<@=?>B@A<@AAABBC@F@BBB=BBB=@?CDBBAA??>@@A@>???;;;=<::5;?;;:?>=<<188*9<>=
@ATNG8:03290:03286
GATGGTAGTGTGTCTCTGAGAGTAGTACTCATTCGTTTCGGAAGAGACAGGTACGTTAATAGTTAATAGCGTACTTCTTTTTTTCTTGCTTTCGTGGTATTCTTGCTAGTTACACTAGCCATCCTTACTGCGCTTCGATTGTGTGCGTACTGCTGCAATATTGTTAACGTGAGTCTTGTAAAACCTTCTTTTTTACGTTTACTCTCGTGTTAAAAATCTGAATTCTTCTAGAGTTCCTGATCTTCTGGAGATACACATGATACTCTACCATCGACACTCCAAAGTCT
+
@<AB?BBC@@@@>BAABA>@BABBDDCCAA@?<?AAA>AC@D?CBCDDCC=@BCCC>B:;;BC?C@DBCIBCBCC@CDDDEDD#CC?BBCC=B000*0//)/>8>>???;:@@BBBBBA>BBB@C@IKCCCBBC@CBDC@CCCAA@A@@;;;;;;CC@CBA?AC@B>A@@;;:BAB?ABBBC:B>D>;;;;;;%;@;;;0:9::@BCB@B;@@@@,@;;;B?B>BE@DCCCCCB@B@CCCDCC?BCC@BCCCCCCDDBBBBCCBBBBB?C999BBAAAA3982;DCB
@ATNG8:03293:03253
GATGGTAGAGTAGTGCATGTGTATCTCCACGAAGAATCAGGAACTCTAGAAGAATTCAGATTTTTTAACACGAGAGTAAACGTAAAAAGAAGGTTTACAAGACTCACGTTAACAATATTGCAGCAGTACGCACACAATCGAAGCGCAGTAAGGATGGCTAGTGTAACTAGCAAGAATACCACGAAAGCAAGAAAAAAGAAGTACGCTATTAACTATTAACGTACCTGTCTCTTCCGAAACGAATGAGTACTGTATCTATGTTTGCGCTACCATCGACACTCCAAAGTCT
+
4444.4479::.------/95549444.///73//)/66<.5.5>AA@;;49B>A>BBBBCCCCC*C?CCCBBABA9:9/5995DDC1><3;197-3<<7;CBA@CC==;??CB?AAC@CBABDCEEBBCBABBBB?CCDD<?=BC@@??2:5;==:?BBCAABB@CBAAAB?CC?BBA9=7999.:<<7888988%/<79///==CAA;?;???B<@<@AE@A<@@BA@AB=A>@@@;@AA?ABBBBCCBAAABC??A8882:@AAB??>?BCCB==AAA=DC8@:;;
@ATNG8:03303:03293
GATGGTAGCTCACGTACGTCACACGTACTCATTCGTTTCGGAAGAGACAGGTACGTTAATAGTTAATAGCGTACTTCTTTTTCTTGCTTTTCGTGGTATTCTTGCTAGTTACACTAGCCATCCTTACTGCGCTTCGATTGTGTGCGTACTGCTGCAATATTGTTAACGTGAGTCTTGTAAAACCTTCTTTTTACGTTTACTCTCGTGTTAAAAATCTGAATTCTTCTAGAGTTCCTGATCTTCTGGACGACGCGCACTGACACTATCGACACTCCAAAGTCT
+
DDDD@CBABA<BBBBB959<>@>BDBBBBBBB@BBBE?@@>@<?@AA:;9=??>??>B?BBAA>A8::??A??>B?BBBBB3BB>AACBB1>B??<?BC?CC598?BBB?BB???DDD<A>>;>:==>===??=@@@A<??A?=>=@@???@>>>><???=CC7:7;BAAAAAAA<?===<2<8;477676+6AAAD9??A878A>>>;?DDD/>>>>D<A<::5:;;;9996<7=>??>?;@@@<@@@@@@?;66666===A@@;;;@@B@@@<A@9@?;;
@ATNG8:03304:03281
GATGGTAGCGAGCGAGTGTGTATACCAGAAGATACAGGAACTCTAGAAGAATTCTGATTTTTAACACGAGAGTAAACGTAAAAAGAAGGTTTACAAGACTCACGTTAACAATATTGCAGCAGTACGCACACAATCGAAGCGCAGTAAGGATGGCTAGTGTAACTAGCAAGAATCCACGAAAGCAAGAAAAAAGAAGTACGCTATTAACTATTAACGTACCTGTCTCTTCCGAAACGAATGAGTACGTGTGCGAACGTGTCTCTACCATCGACACTCCAAATTCT
+
>>@>7;::9555999:<<<;;;;;;:>=@<AA0//::6:67?BB:447==8=7?:;70///$/38///99:88=F@88<ADFF3BB?B3:929<<8<=;>==>>>;>=BB<?A?;A>@@CCCC;;;B;;:::48@@?=@@@BAAAB<@=@??<@DCCEBAA=A?<;>?<<<:==399222'222+2:::::%55.3.----/8<15158885>777=<<9<<;@BDD?A59::,89813<8;;<<787>9:55.597;<<///56/6:776;;:9:188)5477
@ATNG8:03259:03323
GATGGTAGTCGCTGATGATATCTCCAGAAGAGGAACTCTAGAAGAATTCAGATTTTTAACACGAGAGTAAACGTAAAAAGAAGGTTTTACAAGACTCACGTTAACAATATTGCAGCAGTACGCACACAATCGAAGCGCAGTAAGGATGGCTAGTGTAACTAGCAAGAATACCACGAAAAGCAAGAAAAAGAAGTACGCTATTAACTATTAACGTACCTGTCTCTTCCGAAACGAATGAGTACGAGAGAGCACACGTGTCTACCATCGACACTCCAAAGTCT
+
@@@@?=B=BCCCBCCBDCCCCCCC@DCD@CAB>B?BA@;:9C?@@?@?AA?;;;;;);>BCBBBBBCCCC=A?99999(9>9<9<<<.73?<ABBBAB===;@8;:5;;;=??????@@BB>>>@???=A@@@=;788@;;;<><AAB<???A@BA@7;;A>AA???;?AA;@@9999+::;7<<<;;*//)/:9:>>@A@;@;;;;::=<:;:>>8=<<=>>@<@<>>A48:93:;;>000?>>>??ACA<;;@B@@A@??7;;??A@A@@B<??9>=66
@ATNG8:03272:03326
GATGGTAGGCGAGAGTGAGACGCAGTACTCATTCGTTTCGGAAGAGACAGGTACGTTAATAGTTAATAGCGTACTTCTTTTTTTCTTGCTTTTCGTGGTATTCTTGCTAGTTACACTAGCCATCCTTACTGCGCTTCGATTGTGTGCGTACTGCTGCAATATTGTTAACGTGAGTCTTGTAAAACCTTCTTTTTTACGTTTACTCTCGTGTTTAAAAATCTGAATTCTCTAGAGTCCTGATCTTCTGGATATGAGTGACTCGTGCTACCATCGACACTCCAAAGTCT
+
@@BB;CCB?BCCCCDDDFBCBCCCDBBBBBBB@BBBC>CE?B?BBBCCCC>BBCBB?B@BBBB@B@BABAE?>=C@CBBBBBB#?<5=8888)2>>A=BAA=@C=>>?A?:6;AABA@@@=@??=?<@???@???<A>>>:>>@???;;<@CCB::;B<>=>:>A=D<AAAAA>>>@<???CC5C=A6655555%6;:::,78<=<A>:;;?9?EED/>?@@@8;7;AA;=9,,,,*,,22,,),,2-29223///==<=?DBAAA@@:>>??AA>>=<4780666-
@ATNG8:03274:03336
GATGGTAGTGTCAGTGCGCGTCGTCCAGAAGATCAGGAACCTAGAAGAATTCAGATTTTTAACACGAGAGTAAACGTAAAAAGAAGGTTTTAACAAGACTCACGTTAACAATATTGCAGCAGTACGCACACAATCGAAGCGCAGTAAAGGATGGCTAGTGTAACTAGCAAGAATACCACGAAGCAAGAAAAAGAAGTAACGCTATTAACTATTAACGTAACCTGTCTCTTCCGAACGAATGAGTAACACATCGTCGTGTCGTGCTACCATCGACACTCCAAAGTCT
+
ABBB?BBCB@;@>?666==955:<<7<BB?BBBBB@?B?B?BBBC?DB@B?@A?9::::.:?CEBAAACCCCC=CA@ACDC3A@8=8<<<*93:>9:725889>A;A<AB;>>>;>>@>===;;;?@@@@@A:>>;;5888@>>888-89==@:>>;878<>9===<9:39807==4;<<<7:66/56666(//(///(/987788<9==;;5:79///)/59::9>>>4:49;6888/8;5866....7///7733338555556839<<<;;;>>><?A:AA>>
@ATNG8:03279:03322
GATGGTAGCGAGCGAGTGTGTATACCAGAAGATCAGGAACTCTAGAAGAATTCAGATTTTAACACGAGAGTAAACGTAAAAAGAAGGTTTTACAAGACTCACGTTAACAATATTGCAGCAGTACGCACACAATCGAAGCGCAGTAAGGATGGCTAGTGTAACTAGCAAGAATACCACGAAAGCAAGAAAAAGAAGTACGCTATTAACTATTAACGTACCTGTCTCTTCCGAAACGAATGAGTACGATGAGAGAGCTCTCTCTTCCATCGACACTCCAAAGTCT
+
BECC@CBB;;5555:;<;;?BB9569==>:;:>@99.5599<<;@A?BB?C@CD@:;;;.;;AB;<9BB>:;;)9?<ACCC1>D4=.955'5<@9>CC?>BB;;4:=@?;@@@9>?@@AABBAACBBBCCC?A@BC?@BBBBACB=A?B;;6;B@@ABBB@CBBCCC>CC=::99?=>>@3<88199998(3=6>399BB???<?7;:<<5;5;=BAA<@;:9?;;5:49::,444.5;:;900///////7B====4445505;???7767/--489(---/
@ATNG8:03284:03334
GATGGTAGCACACGAGATCTCATCGTACTCATTCGTTTCGGAGAGACAGGTACGTTAATAGTTAATAGCGTACTTCTTTTCTTGCTTTCGTGGTATTCTTGCTAGTTACACTAGCCATCCTTACTGCGCTTCGATTGTGTGCGTACTGCTGCAATATTGTTAACGTGAGTCTTGTAAAACCTTCTTTTTACGTTTACTCTCGTGTTAAAAATCTTGAATTCTTCTAGAGTTCCTGATCTTCTGGTGTCTGATCTGTATCACTACCATCGACACTCCAAAGTCT
+
@<@@?AABABBBBFCICDDCBBCBEE@A<@CC?CA@@;@A>BCCCCB?@<@A@><<?,009969=@@BBBB?<?;999927;<<:::2:<:;7<>>7BB579?A9959AB?@@@@<;;;7;7:BA==>@@:==??<?AAA>>>@@???BA???178;9=>8=:=@@???BAA7;<@AA5A<@<@@BBB/A?;;=16/////:<=B=>>@@,=//,/;6;5;;5;;;;==>;?;>?;;;?6;;B=AABB;;<>=;;;AAAA???B=>>;;;BB=;;7;@8??@@
@ATNG8:03288:03326
GATGGTAGCGCATATCAGCGCAGCCCAGAAGATCAGGAACTCTAGAAGAATTCAGATTTTTAACACGAGAGTAAACGTAAAAAGAAGGTTTACAAGACTCACGTTAACAATATTGCAGCAGTACGCACACAATCGAAGCGCAGTAAGGATGGCTAGTGTAACTAGCAAGAATACCACGAAAAGCAAGAAAAAAGAAGTACGCTATTAACTATTAACGTACCTGTCTCTTCCGAAACGAATGAGTACCTCTCAGACGCTCGTCCTACTATCGACACTCCAAAGTCT
+
CBBD?B;65=;ABGGCBBA@ABBBB<BCC@DCDDCC@C@CBBBCAA>BB?B?AAA@@@@@1@@EDDDDCCCBCD=CB;;;;;*;C>C5;<09@@=?@@DBBAAA<@6;;=@@@=AA:9;CBBDBBCGGCCC?B@@@=@BABBBAD?C?C;;9;BBAB;:;<@@AAAA?BB?AA@;@=9:99+:=>9?ECDEE)??>@989@B>=>9=7;;@A5;6;>BBB?BA@@AED@C@@@@9@@@<?BBDBBC?AAABBBBAAAABBB?<A==>??>===A===:AD>C::8
@ATNG8:03289:03312
GATGGTAGCACACGAGATCTCATCGTACTCATTCGTTTTCGGAAGAGACAGGTACGTTAATAGTTAATAGCGTACTTCTTTTCTTGCTTTCGTGGTATTCTTGCTAGTTACACTAGCCATCCTTACTGCGCTTCGATTGTGTGCGTACTGCTGCCAATTATTGTTAACGCTGAGTCTTGTAAAACCTTCTTTTTACGTTTACTCTCGTGTTAAAAATCTTGAATTCTCTAGAGTTCCTGATCTTCTGTGTCTGATCTGTATCACTACCATCGACACTCCAAAGTCT
+
CBBB?B=B=B@@;=<<:;9555;==CCCCCCCABCCKJGAA=@8;9?C>BC;<;B;:644<94:547:=@A9938833773(3>56:99*//995?A@>AB?>>;:37.3:3225583555,2,26655222/5<<>;@AA886:>===<8887-51767708:;A:>522773337*..699.9.3.55:::(:6/./'.63//-3--/36;;;,;-//-6490///989=:;6;=@@@@@@<>>===@@@A??@;;;ACBB>>?=7=<///7677;8=A9A;;;
@ATNG8:03295:03345
GATGGTAGGTGCACATGAGTGTATCCAGAAGATCAGGAACTCTAGAAGAATTCAGATTTTTTTAACACGAGAGTTAAACGTAAAAAGAAGGTTTTTACAAGACTCACGTTAACAATATTGCAGCAGTACGCACACAATCGAAGCGCAGTAAGGATGGCTAGTGTAACTAGCAAGAATACCACGAAAGCAAGAAAAAAGAAGTACGCTATTAACTATTAACGTACCTGTCTCTTCCGAACGAATGAGTACGATGAGATCTCGTGTGCTACCATCGACACTCCAAAAGTCT
+
@>;;.4;A=;5;DDCCBCCBBCCBB@BCC?A:;::9?B?BB@??BB@>@<?:=C?:999999#9;@@BA>A>//,/;1;/0/977'7;6;39999(:<<?BBBB?>>>?=?@BB?BCC@BA>?@CBBAAABC@B@A<@C@@<@BB:;8?=8=9:;929><:??>A>@::9?@;@A9>>>:><777.3994377777$0938/./99@@@<@;>>AA<A<A@B;;7;BAAABB?B?BB@B@@>?BABBBBCCCCBBBBBA@AAA@>?<::5:>>>>><:99)///)0000
@ATNG8:03302:03318
GATGGTAGCACACGAGATCTCATCGTACTATTCGTTTTCGGAAGAGACAGGTACGTTAATAGTTAATAGCGTACTTTCTTTTTTTCTTGCTTTTTTCGTGGTATTCTTGCTAGTTACACTAGCCATCCTTACTGCGCTTCGATTGTGTGCGTACTGCTGCAATATTGTTAACGTGAGTCTTGTAAAACCTTCTTTTTTACGTTTAACTCTCGTGTTTTAAAAATCTGAATTCTACTAGAGTTCCTGATCTTCTGGGCAGACTCTCACACGCCTACCATCGACACTCCAAAGTCT
+
::;=?CC??CCB;96<<@@@;;==<<;;;55.55555&55497<:565<=9<==@CAD<A>;@4945><<444444(4933333"3=6@======$<>::49;C?CD@A:::<>8=79788<=8=>?8C6>@=7835537;7@6==8::95555>755..80---2--(-0335:955572779:<+:-5-555566%5:=>@:A:==@@?>><<<</<<==+=>>>B=C<==>???@;9<5;///88571556606///8;=@@@@@@??;>>?<?<=<///9995=A9?@?=
@ATNG8:03304:03322
GATGGTAGGCGACATACATACGCGCCAGAAGATCAGGAACTCTAGAAGAATTCAGATTTTTTTAACACGAGAGTAAACGTAAAAAGAAGGTTTTTTACAAGACTCACGTTAACAATATTGCAGCAGTACGCACACAATCGAAGCGCAGTAAGGATGGCTAGTGTAACTAGCAAGAATACCACGAAAGCAAGAAAAAAGAAGTACGCTATTAACTATTAACGTACCTGTCTCTTCCGAAACGAATGAGTACGATGAGATCTCGTGTGCTACCATCGACACTCCAAAGTCT
+
:::<?B@@;@;96>@@@>CCBBBDD?BCGACBBCBB?C>BBBAAAC=???C=@@;999::;;#;5;BBCCBCBDDF=AA:9:::*;A=@5;;;;;%;BB@BDCDCCCCB?A?AB?BBB=?AA@AAAACBBACBBBC@CCCC?BBBBBBAA;?:>9:6;BCBBBCD@BABBCC?BB>BBB798>>=5=::3999999%0>;@000@=@>?;><@?>>=C=BAC@@=@BBBBCC@C@AAA<AAA?BFBBBBBAAABBBBBBAAAB<>??A@?:>>==>=>>==1//)0000
@ATNG8:03257:03396
GATGGTAGCTATACGTATATCTATGTACTCATTCGTTTCGGAAGAGACAGGTACGTTAATAGTTAATAGCGTACTTCTTTTTTCTTGCTTTCGTGGTATTCTTGCTAGTTACACTAGCCATCCTTACTGCGCTTCGATTGTGTGCGTACTGCTGCAATATTGTTAACGTGAGTCTTGTAAAACCTTCTTTTTACGTTTACTCTCGTGTTAAAAATCTGAATTCTCTAGAGTTCCTGATCTTCTGGGTTATCAGCGAGTATCTACCATCGACACTCCAAAGTCT
+
ABCC@DCCCAA<CBBCCDDDCCBBBBBBBBBB?BBCB>BC@B?BBBCCCC?CD@@?=A=AAAA?A?AAABBBB@@>@BBBCB)>=<>BBB?ABBB<??B?BC<==>BBA?BCA?>=@@;>>>;C;A>>>?>==8=?AA8;<AA>><<<??@@<<<@7>>A<@@<A;@>?>>@AAD:?999919=B;?=CCD/A@;990999///==8;8<=<</>>>:;7<9///9::<::5:,//<=?A7;;AD;D==>======@@AAB?::7;>>>C@@@=<8<=5<?@?
@ATNG8:03265:03389
GATGGTAGCACACGAGATCTCATCGTACTCATTCGTTTCGGGAAGAGACAGGTACGTTAATAGTTAATAGCGTACTTCTTTTTCTTGCTTTCGTGGTATTCTTGCTAGTTACACTAGCCATCCTTACTGCGCTTCGATTGTGTGCGTACTGCTGCAATATTGTTAACGTGAGTCTTGTAAAACCTTCTTTTTTACGTTTACTCGCGTGTTAAAAATCTGAATTCTTCTAGAGTTCCTGATCTTCTGGTGTCTGATCTGTATCAATCGACACTCCAAAGTCT
+
ABBC@CCDCCBBBCCCCEBBCCCBCCCCBCCE>@@@D>DDD=B?BBBBCCC@DDCBB?B>AABC?B?ADCCCBCAA?ACCCC3CC=@<>>8?AAC?CBB?BC598?BAA?BBB?AA@@:>>>:@;AA>>>>>>;????4999777<>>BAAA@@@D7:;<<@B>D:??>AAA@@@=@????6?=B;?;>>>>'97333(--3---6899+2222$296663925505>>>9==79077;;::8<<@9@>>>888@@@A@??@A=A<=<??A<<49719:9:
@ATNG8:03266:03361
GGTGGTAGTTCTGTCTACGAGAGCCAGAAGATCAGGAACTTCTAGAAGAATTCAGATTTTTTAACACGAGAGTAAACGTAAAAAGTAAGGTTTTTACAAGACTCACGTTAACAATATTTGTAGCAGTACGCACACAATCGAAGCGCAGTAAGGATGGCTAGTGTAACTAGCAAGAATACCACGAAAGCAAGAAAAAGAAGTACGCTATTAACTATTAAACGTACCTGTCTCTTCGAAACGAATGAGTACTATAGACTATCTGAGACTACCATCGACACTCCAAAGTCT
+
B?CD?BB;:05=<A;<>B@BBBAA?@=>:?@?F?@:@:00)0660/)382763//9==;=;#/)/99688<BB@B;?555777(5557=06775$28838753387..*.26643379.77;;;9==;;;A;;;==9=A>>:=:;;>;;;1819?>:?A>>>===<?>==@D>AA9==?;?@>>>9>AB=@@@@@/@A8;;>A@??@B<=9=>//)//)/;>>>:>>=:::@///>@49;;5;??>>?====@@@@@@AA>>>?@AA==:>@@@@AAA=;8?C:A@>@
@ATNG8:03274:03365
GATGGTAGTATATCGCGTCGCTATCCAGAAGATCAGGAACTCTAGAAGAATTCAGATTTTTTAACACGAGAGTAAACGTAAAAAGAAGGTTTACAAGACTCACGTTAACAATATTGCAGCAGTACGCACACAATCGAAGCGCAGTAAGGATGGCTAGTGTAACTAGCAAGAATACCACGAAAGCAAGAAAAAGAAGTACGCTATTAACTATTAACGTACCTGTCTCTTCCGAAACGAATTAACACACTCTCATATGACACTAATCGACACTCCAAAGTCT
+
CCBC@EEBB=BBCCCBBABBBBCCC@CBB?BDCCAA>A>@@BCCCC@BB?B@BBB???==?'@=ABCBBBBBCBD>BBAAAA@,@@<@5;;09<<7<?==>?CAC@B@CC@BBB?BABBCCBCCCCCCCCBB@CC@@>ABAA@?@?4;6;AA?BCCCCCAB?ABBBBD?BA?BDC<@@9::,78819==>?/?B>B888????@:=:=AAB:>:=@CEC?CCAAACC?B?BCB=B9:594949EEFCCCBAABCA?@@A???<@ABBBBCAA>AC>C;:6
@ATNG8:03281:03370
GATGGTAGTATCTGGCACACTCTGTCCAGAAGATCAGGAACTCTAGAGAATTCAGATTTTTAACACGAGAGTAAACGTAAAAAGAAGGTTTTACAAGACTCACGTTAACAATATTGCAGCAGTACGCACACAATCGAAGCGCAGTAAGTATGGCTAGTGTAACTAGCAAGAATACCACGAAAGCAAGAAAAAGAAGTACGCTATTAACTATTAACGTACCTGTCTCTTCCGAAACGAATGAGTACACATCGTCGTGTCGTGCTACCATCGACACTCCAAAGTCT
+
88//)//4;:@///)/99<:><=;;:7<55.5////:5;787866////)/49///;:::$/(//688:::887.77;4444$4;7;.555&6=>9??9:99944.4.558=>>:;;:;@@<:9:@@@;5555:=>>?BBBA>>::30@@00+0>><>=??7=====@:?>::::<???=?7;73,7<<88'862666222622,21668::=175494.94488;:7:47:>3:::*0/8889;;:9:9935596999//////(3888///9//*/?7:<88
@ATNG8:03292:03381
GATGGTAGCTCACGTACGTCACACGTACTCATTCGTTTCGGAAGAGACAGGTACGTTAATAGTTAATAGCGTACTTCTTTTTTTCTTGCTTTTCGTGGTATTCTTGCTAGTTACACTAGCCATCCTTACTGCGCTTCGATTGTGTGCGTACTGCTGCAATATTGTTAACGTGAGTCTTGTAAAACCTTCTTTTTACGTTTACTCTCGTGTTAAAAATCTGAATTCTCTAGAGTTCCTGATCTTCTGGTAGAGCGTGCATATATCTACCATCGACACTCCAAAGTCT
+
<<A@>BBCABBB;;6B;<ACCCCFBABBEEAA>A@@@:AB=@?CCBCDDD?CCC@A=??BBBB?B>BBBBBBCBB=<;;;;;;#:739999928A@@=AA@<@A:><?BAA?BBB@@AA@:==@;A;>>>>?>=@;?>==7<9=;:9<;<>>AAAA@@9?>A=AA=A<===>>@>>@4::==>2>=A=AAAAA/A@888(//6///<::=8===<+9<;876=6///===;;;;?7;<AAAE7;;A=B@@788?>>>@@@@AAAAAA<>>>@@@A>>==CB=CBAA
@ATNG8:03302:03388
GATGGTAGTGTCATATGAGAGTGTGTACTCATTCGTTTCGGAAGAGACAGGTACGTTAATAGTTAATAGCGTACTTCTTTTTTTCTTGCTTTCGTGGTATTCTTGCTAGTTACACTAGCCATCCTTACTGCGCTTCGATTGTGTGCGTACTGCTGCAATATTGTTAACGTGAGTCTTGTAAAACCTTCTTTTTTTACGTTTACTCTCGTGTTAAAAATCTGAATTCTTCTAGAGTTCCTGATCTTCTGGTCTACTACACTGTACTCTACCATCGACACTCCAAAGTCT
+
DBCB>BCDCBCBCGGCCBBBCCCCCDDDDC?>9>:9;0;B>B@AAADCCC@CCDCC?B?CBBC?B?BDDDB@CCC<9999999#:@:@>@@;@B@@<@BB=BC=AABFGG?BBCDJCCB?BCC@C@CCCC@AAC@CCCBACCCCCCBBDCCCDBBBB?CCD@AA?A@CCABBBCCC?CCCCC;B@B?CCDDCDC#@?999,;BCBCCDBCB?CCBC5CBBBD?A?AC@CCBBDCC@C@BBBCCC?BBC@BCCCCCCCCEBB@CCCDDBB?BBBBDBA@>?599,::::
@ATNG8:03258:03442
GATGGTAGTACATGATAGACGACACCAGAAGATCAGGAACTCTAGAAGAATTCAGATTTTTAACACGAGAGTAAACGTAAAAAGAAGGTTTTACAAGACTCACGTTAACAATATTGCAGCAGTACGCACACAATCGAAGCGCAGTAAGGATGGCTAGTGTAACTAGCAAGAATACCACGAAAGCAAGAAAAAGAAGTACGCTATTAACTATTAACGTACCTGTCTCTTCCGAAACGAGTGAGTACTGCGTCTCACTCTCGCCTACCATCGACACTCCAAAGTCT
+
DDDD?CAAA??DDEDCCDDCBBBCCACCC@CBBB9:8;?BDCCCCB?BB>A>@ACAAAAA2B@CBBCDDEBBBF>CA:99:9*;B>B5;;<&9BB:>CCCCCCCC?A?CCA@???BBBCCCCCCCCDCBBCB=@A998;@@@AC;:8<@CCC@CFCDCBBB?BCCDBA=AA?BBB=>>@AA8??@>ABBBC3AB?A999CBBBC7;7;@??6;6;>CBB?BB@@@@@;@<@DD>BBBCCBDB??ABCBCCBBBAAACCCCE?B>>788A??@@A?@;>?:A;;;
@ATNG8:03261:03435
GATGGTAGGCACTGCGCACACATCCCAGAAGATCAGGAACTCTAGAAGAATTCAGATTTTTAACACGAGAGTAAACGTAAAAAGAAGGTTTTACAAGACTCACGTTAACAATATTGCAGCAGTACGCACACAATCGAAGCGCAGTAAGGTGCTAGTGTAACTAGCAGGAATACCACGAAAGCAAGAAAAAGAAGTACGCTATTAACTATTAACGTACCTGTCTCTTCCGAAACGATGAGTACTGTATCTATGTGTGCGCTACCATCGACACTCCAAAGTCT
+
:?==;?CC?@@5995;;;>BBBAAA;@CC>@A?BB@;@9==@:96A8@??A<>><98999'88??@???BABBD>?>@CCCC5BC@C5<;;.<CB?BCBBBB=BB=A>AC?BCB<?>9;;BCHCBBBCCBBB?C@@@9:9AAAA@=+0+000:>@>ABB?BBBBBCB=?=?B@=>?989+9=>;:9999(:>;@A@@??=;:5;6:ABDAE@BB@@@?BCCFBCB?@<@@A8@000>>@@ABBBBBBCB?@BBCBBBCGEBB?BCBBCBBBA@>AC>BBAB
@ATNG8:03263:03413
GATGGTAGAGTACAGTGTAGTAGACCAGAAGATCAGGAACTCTAGAAGAATTCAGATTTTTTAACACGAGAGTAAACGTAAAAAGAAGGTTTTTACAAGACTCACGTTAACAATATTGCAGCAGTACGCACACAATCGAAGCGCAGTAAGGATGGCTAGTGTAACTATCAAGAATACCACGAAAAGCAAGAAAAAGAAGTACGCTATTAACTATTAACGTACCTGTCTCTTCCGAAACGAATGAGTACACATCGTCGTGTCGTGCTACCATCGACACTCCAAAGTCT
+
CCBB@BCBBBCCFCCABACCBCCBA=BDD?CBCB@@=A?BBCBBBC?AB>B@B?>;;;;;=&??CCBBCCBBBDE>BA:;;;;*;B;@<ACBC5CJIGBBBCCCCCC@C?AA?CBC?BBABBBCCCCCCCBCCC?CBBB?B@@?>=>>9@<@??<@CCCBBBC?CCCCCC=BB?BBB<@@::::+:==999999(8<7<7;;??A@A8;59==<6;7;@BCC@BBAAABB@B@???<?BB?BBBBBCAAABBAAAAABBAAABBCD:999BCCBBAA::)00)0000
@ATNG8:03265:03401
GATGGTAGCACGACACGACGATGTGTACTCATTCGTTTCGGAAGAGACAGGTACGTTAATAGTTAATAGCGTACTTCTTTTTCTTGCTTTCGTTGGTATTCTTGCTAGTTACACTAGCCATCCTTACTGCGCTTCGATTGTGTGCGTACTGCTGCAATATTGTTAACGTGAGTCTTGTAAAACCTTCTTTTTACGTTTACTCTCGTGTTAAAAATCTGAATTCTTCTAGAGTTCCTGATCTTCTGGGTGTATCAGCGAGTATCTACCATCGACACTCCAAAGTCT
+
445=9>D@?>=<<<;555555;:@=9955555.555>4==:=9966==CC:=B=BA=B9>:>?8A>BBEA@?:37.3===>+=B?B???7;@A<@<@9:38<8<@@=;>6<968<=;;78@@>D<AAA>>;>><?BBC<@>>>??===?>?A;;;?;===;@@:=:>??A?@@@?5;::::/:9<877676+7A=>>6>==///966:=AABA/@::;E=A=>>:=?@>=>>=B=@>>==<689991///=9973666669:9:==;>::9///=@=4@@6=777
@ATNG8:03274:03441
GATGGTAGTGTGTCTCTGAGAGTAGGTACTCATCGTTTCGGAAGAGACAGGTACGTTAATAGTTAATAGCGTACTTCTTTTTCTTGCTTTCGTGGTATTCTTGCTAGTTACACTAGCCATCCTTACTGCGCTTCGATTGTGTGCGTACTGCTGCAATATTGTTAACGTGAGTCTTGTAAAACCTTCTTTTTACGTTTACTCTCGTGTTAAAAATCTGAATTCTTCTAGAGTTCCTGATCTTCTGGACGACGCGCACTGACACTACCATCGACACTCCAAAGTCT
+
44<<8<BBBCB@A;;;AA@@CCCBCAEBBBCCBBBBB>BC@C@BBBBBDCACBC;;9;@BBCC@DACCCCC:;;C>@@@@@,@A=ABCD>C@@A=ABC?BB?BAACCH@CEDGFEA@?@CC?C@CCCCCB@?<@@AA@GCCBDCBCBBBBCCCBC@CCA?CC?C@CCB@@ABCD=B;;;;.;<@=ABBBB5BCELE>DAAABCCBAA@IEIE5DCABD@B?CCABBBBBBC?B?BCCBBB?A@C@BBBDCCCCBCBBBBBBCEBB@BCBBBBBCBB@CD>CB99
@ATNG8:03280:03423
GATGGTAGCTCACGTACGTCACATGTACTCATCGTTTCGGAAGAGACAGGTACGTTAGTAGTTAATAGCGTAACTTCTTTTCTTGCTTTCGTGGTATTCTTGCTAGTTACACTAGCCATCCTTACTGCGCTTCGATTGTGTGCGTACTGCTGCAATATTGTTAACGTGAGTCTTGTAAAACCTTCTTTTTACGTTTACTCTCGTGTTAAAATCTGAATTCTTCTAGAGTTCCTGATCTTCTGGGATGTGTGCGCAATGCCTACCATCGACACTCCAAAGTCT
+
<>@:<B956;<:999<////;?<?<;;9<566/97;1//)/)/:99<>=9:>955.34=5559<0544<<00)/:4////&/9)5544)////)/77)/55:;;;;=8;;;666;@266>:@45555555:.555:6555?>5696555777;84///7<<6;6<><655;99065:<>+5.4745555$49444)/////////;.555'55555.55;;9666;;<<:>666=><:39444)4555555;<;;7;<>056<8<=<<<<<5555;=2=<<<
@ATNG8:03285:03402
GATGGTAGGACGAGCGTCTGAGAGGTACTCATTCGTTTTCGGAAGAGACAGGTACGTTAATAGTTAATAGCGTACTTCTTTTTTTCTTGCTTTTCGTGGTATTCTTGCTAGTTACACTAGCCATCCTTACTGCGCTTTCGATTGTGTGCGTACTGCTGCAATATTGTTAACGTGAGTCTTGTAAAACCTTCTTTTTTTACGTTTACTCTCGTGTTAAAATCTGAATTCTTCTAGAGTTCCTGATCTTCTGGTGTCTGATCTGTATCACTACCATCGACACTCCAAAGTCT
+
889;;?@;6ADBBB<==>ABBBBC>BBCBCCCABCCCC;CC?B?BCCCBBB@DDGCC?C?DDDD>A>ACCCBBBCC@CCCCCCC#CD@BBBBC7A@999:BG?BB@BBABBCACBCCCDBB@CCC?B?BCA@@@999/:?BB?CCCBBBCCCCDCGAAA@:>00+00,0<ABFECCBAA=@BAAA7A=A?BBBCCCC#BB@@@;ABBBDCCBA@5;;;.;;;BB>B@BB@BECDDBB@C@CCCCBC@B;;9<CDBBBCEBCBCCCBBCBBD@CCCCCCAACE?BB=BCCC
@ATNG8:03285:03415
GATGGTAGGTGCACATGAGTGTATCCAGAAGATCAGGAACTCTAGAAGAATTCAGATTTTTTTAACACGAGAGTAAACGTAAAAAGAAGGTTTTTACAAGACTCACGTTAACAATATTGCAGCAGTACGCACACAATCGAAGCGCAGTAAGGATGGCTAGTGTAACTAGCAAGAATACCACGAAAGCAAGAAAAAGAAGTACGCTATTAACTATTAACGTACCCTGTCTCTTTCCGAAACGAATGAGTACGATGAGAGAGCTCTCTCTACATCGACACTCCAAAGTCT
+
AABC@DBC@CCBBCCCCCCBDDDCC=BBC?BAAB?><??CCCCCCC@CB?B?B@A>>=====#@?CEDCCCCCCCB>BBBBBB@0A?;?49:9:';@@?BBBBCECBB@?=:95://)0@@@CCDDCDCCCCCBB?CCCC?@@BAA@??:?:?@@<ACCCBCCA?AAAAAA>BB>@@@=@?<;;3?>>;99999.9A>@;;<BAA;:798=A=>;><@:AACD>BBBBBCCC=C?@??<@BD@CBABBBBBBBBBA@AABBABBBB??CAA@@@9;;<<A;AA9=66/
@ATNG8:03288:03447
GATGGTAGACATATCGTACTCTCTGTACTCATTCGTTTCGGAAGAGACAGGTACGTTAATAGTTAATAGCGTACTTCTTTTTCTTGCTTTCGTTGGTATTCTTGCTAGTTACACTAGCCATCCTTACTGCGCTTCGATTGTGTGCGTACTGCTGCAATATTGTTAACGTGAGTCTTGTAAAACCTTCTTTTTACGTTTACTCTCGTGTTAAAAATCTGAATTCTTCTAGAGTTCCTGATCTTCTGGATACACTCATGTGCACCTACCATTCGACACTCAAAGTCT
+
@>?@8<ACCCCCCGFDGCCCDBCAA<>C??;?:?:>=5<;2524;;:<BC?777AC7=7=BBC?B@BCC??>922+27778)8=4?;9;/:><3:3:<7155.5:8:@A7;::;@@AA>?==9=:>>CA>=>?=@@@@<??===>;;;;;>@;;;:5:<<7?A:><>9:=///<<7<<KEE6=9=7:::::+;?@AD:>>>AAA@@@A5::::+:>??@=C<??;@ACA???<@;@@>>>@<>>@=AA@>>>??@@@@???@96690--*-2922,,-,9,99,,
@ATNG8:03294:03443
GATGGTAGCGCGACGAGCGTAGACCCAGAAGATCAGGAACTCTAGAAGAATTCAGATTTTTAACACGAGAGTAAACGTAAAAAGAAGGTTTTACAAGACTCACGTTAACAATATTGCAGCAGTACGCACACAATCGAAGCGCAGTAAGGATGGCTAGTGTAACTAGCAAGAATACCACGAAAGCAAGAAAAAGAAGTACGCTATTAACTATTAACGTACCTGTCTCTTCCGAAACGAATGAGTACCTCTCAGACGCTCGTCCTACCATCGACACTCCAAAGTCT
+
59AA?@A;BCBABBCCDBBDCBBCC=;;9=@<<=<<9<:=BB>?;B?BB>B><><AAAAB3B@CCBABA@ACCD=AABBDDD2EI?C7<;;6;ECABBBCCDDCC@C@BB@CDC<?>CCCCBBCCDCBBB@?;@C@@=@BCABAAA@B@EBB@BCBBBBBB?BCCBBA?DC@AAA?BBBBB>ABB?BBBBB/AA=A888AAABA<@;@@@?6;5;=BAA=AABA@BB=?=?DD=BBB?BCCCBBB?BBBBBBB>>>AAACB;9::167=>AAAA>><>A:>>>?
@ATNG8:03296:03433
GATGGTAGGACGAGCGTCTGAGAGGTACTCATTCGTTTCGGAAGAGACAGGTACGTTAATAGTTAATAGCGTACTTCTTTTTTTTCTTGCTTTCGTGGTATTCTTGCTAGTTACACTAGCCATCCTTACTGCGCTTCGATTGTGTGCGTACTGCTGCAATATTGTTAACGTGAGTCTTGTAAAACCTTCTTTTTTTACGTTTACTCTCGTGTTAAAAATCTGAATTCTTCTAGAGTTCCTGATCTTCTGGTGCGCTACAGTCTCTCTACCATCGACACTCCAAAGTCT
+
A=BC@EBC?CBBCBBBCCCCCC@@?@CCCC@@;@99:0;?=A?BBCCCCC@CCFBC@C@DCCC?C@CCCBBBA@C<9999999:";?<=9;;,9<9A4A6646C=ABBECC?CCCCCCCD@BBB?B@EDDBA@@B>ABCC@EBBBCBBBCBBBCCCBB?B@@<@@=?=@AECCBBBB@BEDDF;:::@BAABBBA#ACBCB>CCCDDDDFBB<@@>@0@AABC=@=@B?BCCCCBB?B?BAAB@>:>00*0AAABBCBEJCBBBBAB<;:;BBBDCCBBB?B@:A@::
@ATNG8:03301:03411
GATGGTAGCGCACACATAGATACAGTACTCATTCGTTTCGGTAAGAAGACAGGTACGGTTAATAGTTAATAGTCGTACTTCTTTTTCTTGTCTTTTCTGTTGTATTCTTGCTAGTTACACTAGCCATCCTTACTGCGCTTCGATTGTGTGCGTACTGCTGCAATATTGTTTAACGTGAGTCTTGTAAAACCTTCTTTTTTTTACGTTTACTCTCGTGTTAAAAATCTGAATTCTTCTAGAGTTCCTGATCTTCTGGATAGCGACGCGATATACTACCATCGACACTCCAAAGTCT
+
4444.4<@BCC>>>??=BBAAA;9:@@<:49453459099.55.55.5;:00)/7//)/5:399<:0/+0=0/////98.44888'8:-333373*3;<;6:::;7;;68<=??A@CDGGFFCC@BBC@C@CEGCBBBC@BBBB@BBBBCCCCCAA@BBCCC@CA@<?@?;@?@ABAABBCC@BBEDD8?;><;;:;:;:;";B;;;7;AACBBC@;<5<;<;*;BCCC@C@BB>BBBBCBB?CACBBCBB=@?C?CBBDEBCBBBCAAABBBBAA?@BBCCCCCAA798.;;;;
@ATNG8:03305:03413
GATGGTAGGCACTGCGCACACATCCCAGAAGATCAGGAACTCTAGAAGAATTCAGATTTTTTAACACGAGAGTAAACGTAAAAAGAAGGTTTTTACTAGACTCACGTTAACAATATTGCAGCAGTACGCACACAATCGAAGCGCAGTAAGGATGGCTAGTGTAACTAGCAAGAATACCACGAAAGCAAGAAAAAAGAAGTACGCTATTAACTATTAACGTACCTGTCTCTTCCGAAACGAATGAGTACTATAGACTATCTGAGACATCGACACTCCAAAGTCT
+
BBDD@CCC@BBBBCBBBCE?=@;;;4;DD@CCDC9999@CCCABBC?BB@D@A@99:@@@@'A?CCBBCBA@9:928<@@DDC2:;492::;;*;CBCCCCDHKKA@>AACD@CECACCCBCBBBCBCDCCCCC@CBAB>AAA@BB<<7>:>>><?BBCCCCD>AABBBB?BB>BCB>AA988)8994888889%/<7:///;:>;;7;;?>@@;>;>>BBC?BBBAACB?A@???9?@A=ABBBBBBAAACBBBBBCCCCBBBBBBBBBBCDBA>@@8@???
@ATNG8:03256:03475
GATGGTAGCACGACACGACGATGTGTACTCATTCGTTTCGGAAGAGACAGGTACGTTAATAGTTAATAGCGTACTTCTTTTTCTTGCTTTCGTGGTATTCTTGCTAGTTACACTAGCCATCCTTACTGCGCTTCGATTGTGTGCGTACTGCTGCAATATTGTTAACGTGAGTCTTGTAAAACCTTCTTTTTACGTTTACTCTCGTGTTAAAAATCCGAATTCTTCTAGAGTTCCTGATCTTCTGGGATGTGTGCGCAGTGCCTACCATCGACACTCCAAAGTCT
+
5;B@:>B==>BB=@??==@666;@CCCCCE;;5;;;;0;@?B@A@AFDDC>@@@??;?<AAAA>A@CBBBBB@:9333333$394989:)8:99:@>?;>B?BCBBBB<????@A@A<>>>:=8<?>=<=;;5;??B<?;;;;;;>>==>E???B<898<?B=B====A>>>??=;;;AA5@<@;=9999*99666)//;776:>>A=@AAA/??;??<?===9=///:::6;9=?;;;?;>BEE:A===@???==>?=>>:>>K<>>>>>>@@@@<@?6<=<<
@ATNG8:03264:03450
GATGGTAGCTCTGCTCTGACTCTCGTACTCATTCGTTTCGGAAGAGACAGGTACGTTAATAGTTAATAGCGTACTTCTTTTTCATTGCTTTCGTGGTATTCTTGCTAGTTACACTAGCCATCCTTACTGCGCTTCGATTGTGTGCGTACTGCCGCAATATTGTTAACGTGAGTCTTGTAAAACCTTCTTTTTACGTTTACTCTCGTGTTAAAAATCTGAATTCTTCTAGAGTTCCTGATCTTCTGGATATGAGTGACTCGTGCTACCATCGACACTCCAAAGTCT
+
:?@@<<==BC>=;;;>?;;<<<<A==@=;>00)/778//4.98545;;;<7<>>6;76:@>:=0959>:9//-56(--555$---37777.////)/76057)//9::>:@>=<<<>>?@@A6:.9@9595/;397//)/::/55444444:5;::7;;>7<<7:.439///::<8A??>>0;7;9=<AAG+66>A>09995??@<<<9====*;495529;@@;@AA?@>@;?5;:<=:925;<7AB9:69<<>==<:::665<>?598>>:<<885=C<??::
@ATNG8:03264:03475
GATGGTAGCATCATGCTTATCTCACCAGAAGATCAGGAACTCTAGAAGAATTCAGATTTTTAACACGAGAGTAAACGTAAAAAGAAGGTTTTACAAGACTCACGTTAACAATATTGCAGCAGTACGCACACAATCGAAGCGCAGTAAGGATGGCTAGTGTGACTAGCAAGAATACCACGAAAGCAAGAAAAAGAAGTACGCTATTAACTATTAACGTACCTGTCTCTTCCGAAACGAATGAGTACTATGTAGAGCTCTATACTACCATCGACACTCCAAAGTCT
+
BBCC@BB=>BCBBC;;<7;;<>?<<8<65.5:94568<:>E>:>:B9BA>B<88777878(3<>?A774A?==@:::=@@@@+;A<@:@BB7AAA?AACCCBBBB>A?AC@BBB@CB@@ABCCBBBBCDC@@=A@@@@;::BAAAA<A=;;:4:@??ABBCC?@?CFE?BA?A@=6;;;==7===887888(5:455288;557:>=A?>>:;7;>BCC?CCCBA??3939@A9A::5:?@ABB?@?AAABBBBA@@@A;;;>AA<A???@AAA@@<@B9ABBB
@ATNG8:03265:03490
GATGGTAGACATATCGTACTCTCTGTACTCATTGTTTCGGAAGAGACAGGTACGTTAATAGTTAATAGCGTACTTACTTTTCTTAGCTTTCGTGGTATTCTTGCTATTACACTAGCCATCCTTACTGCGCTTCGATTGTGTGCGTACTGCTGCAATATTGTTAACGTGAGTCTTGTAAAACCTTCTTTTTACGTTTACTCTCGTGTAAAATCTGAATTCTTCTAGAGTCCTGATCTTCTGGCGCGTATGTATGTCGCCTACCATCGACACTCCAAAGTCTCTCACCGAG
+
<<=>@CCBABCBAACCCCCBBCCBBB====>C@;9:8:<7<7<<595@?:>@:;;;@4:4;;7;?CCB@@?=@@+/////&//(/3333(/00/(/695;>99:AAB?BBBCD===;?;=8<4<>;::<9617<<=,//89;:;??>?>B>==A6;;?8==;>5;;?;;;@?>8<::;;/;7=8==AAA/<<666-3------/35555+5;;:;1508@9<==93---+-39<66+,,,),,-9:666;=ABDBBB;???<A>>>??>?:<77;4332,,,222,2)(
@ATNG8:03266:03458
GATGGTAGGCACGTGCGCACACATCCCAGAAGATCTGGAACTCTAGAAGAATTCAGATTTTTTAACACGAGAGTAAACGTAAAAAGAAGGTTTTACAAGACTCACGTTAACAATATTGCAGCAGTACGCACACAATCGAAGCGCAGTAAGGATGGCTAGTGTAACTAGCAAGAATACCACGAAAAGCAAGAAAAAAGAAGTACGCTATTAACTATTAACGTACCTGTCTCTTCCGAAACGAATGAGTACTGTATCTATGTGTGCGCTACCATCGACACTCCAAAGTCT
+
:?A@8:A:399//////59999;;>?7>@@:??==>?:>:BB=665<8;;04-383333333#32333<<>====<17345555$55.57>>>7B@@69965:<;9:69:>A<BCB=??BABDDGGCBBCDDBB?A@;;6;??ABAAA=B@B@@>@CBABAAB@DFCCAA>AB>AA@;@?9989*887/677777%794:988>>>@><><>>??:?<>=B;;9;BB@A@?5:6:@@;@??<?BADBBBBAABBBBBBBBB????GB??;?AA@@@A>>>188*:::9
@ATNG8:03275:03463
GATGGTAGTACATGATAGACGACACCAGAAGATCAGGAACTCTAGAAGAATTCAGATTTTTAACACGAGAGTAAACGTAAAAAGAAGGTTTTACAAGACTCACGTTAACAATATTGCAGCAGTACGCACACAATCGAAGCGCAGTAAGGATGGCTAGTGTAACTAGCAAGAATACCACGAAAGCAAGGAAAAGAAGTACGCTATTAACTATTAACGTACCTGTCTCTTCCGAAACGAATGAGTACGATGAGATCTCGTGTGCTACCATCGACACTCCAAAGTCT
+
CFDC=ACCCDDDDECBBBBCCCCCCACCC@CCCAAA6;69ABABA?99:5:<=<@A@AAA0B?BCCCCDC;;;F>C@@@DDG1BA;@2;99*5;<86666==@@@=@?BB?BBB8:;@@@FCDDCBBCCCCC@DCCC?BBCBEDBB?B?BBB?BCBBBCCC?BAACCA?AC>??A@BB>>=7?993:3:::29A>ABBBCCCCA;A:@?AA<>9<AB9:8;BAAABB@B@CCE=BBB?BCCCBAABCBBBBBA@===@@??@A:;5:@>::;<=<=1//)0000
@ATNG8:03279:03450
GATGGTAGGCGACATACATACGCGCCAGAAGATCAGGAACTCTAGAAGAATTCAGATTTTTAACACGAGAGTAAACGTAAAAAGAAGGTTTTACAAGACTCACGTTAACAATATTGCAGCAGTACGCACACAATCGAAGCGCAGTAAGGATGGCTAGTGTAACTAGCAAGAATACCACGAAAGCAAGAAAAAAGAAGTACGCTATTAACTATTAACGTACCTGTCTCTTCCGAAACGAATGAGTACTGCGTCTCACTCTCGCCTACCATCGACACTCCAAAGTCT
+
49::5:?B=A;99>>>?CCBBBCBB?BBC@BBAA;;7;<@BBBCBB=@A6:49?@ABBBC5B@BCCHHCFCCCC=B@99999*9@;A9?@@7@CCACDCCCCBCB<?<>><?AA?BGAAABBCFDABBCCCE@BBBB?BABBBBBA>CBDBB@BCFCBBBB@BCBBBC@BB?BBB?BBA@?9:::3::9:9:%0>:=000@@?HD:>:=@>A:>9=>CBB@BCBA@;;6;6;BD>CCD>@A@CCCBBBCBCCCCA@ABBAAB?B@A>@BBCCBBB@?=?E>CAA@
@ATNG8:03280:03459
GATGGTAGTGTGTCTCTGAGAGTAGTACTCATTCGTTTCGGAAGAGACAGGTACGTTTAATAGTTAATAGCGTAACTTCTTTTTCTTTGCTTTCGTGGTATTCTTGCTAGTTACACTAGCCATCCTTACTGCGCTTCGATTGTGTGCGTACTGCTGCAATATTGTTAACGTGAGTCTTGTAAAACCTTCTTTTACGTTTACTCTCGTGTTAAAAATCTGAATTCTTCTAGAGTTCCTGATCTTCTGGGATGTGTGCGCGGTGCCTACCATCGACACTCCAAAGTCT
+
5---(-9779<<655<//////779:55544;7433;054057<?;??>>8=A?;;;)925<??2;49>=>>00)/<6<<=<;(///)445;4===?:>===>D=@@ABBC?BCAABAAC8;;D@B=BB;;;B@@:@A@@?DAABBBBBB@@ABBBBB?@AA>@DAF@CEA@A@@;;4;>>?>.92925955&4;555)5555::99;;8<==>+<77//)/)/;5<?B@@?C<?<@CC?>?9<:;:/:::;9@A;:;@<@>>;=00-0@@@@A@9::<@B;A?99
@ATNG8:03281:03486
GATGGTAGCTCGCTGATGATATCTCCAGAAGATCAGGAACTCTAGAAGAATTCAGATTTTTAACACGAGAGTAAACGTAAAAAGAAGGTTTTACAAGACTCACGTTAACAATATTGCAGCAGTACGCACACAATCGAAGCGCAGTAAGGATGGCTAGTGTAACTAGCAAGAATACCACGAAAGCAAGAAAAAGAAGTACGCTATTAATTATTAACGTACCTGTCTCTTCCGAAACGAATGAGTACTATAGACTATCTGAGACTACCATCGACACTCCAAAGTCT
+
BBBB?CDCDCDFCCCCCCCCCDBBBABDD@BBCAAAAE?BCC@@?B?BB@EABAAABDDD3B?BCCCCBAACCD:@?;;;;:*;@;A5;;;6;DGBCCBCCBBCB@B@CC@CDD>A@BBDCCBBCCDCBBBB?BCBB?BBBBBBBB>A=A:97;CAAACCD?CCBBBB@BB@BBB>AABAA=B@?;99999(8=:>>>=@@@BB<@;@<@A<>;>ABBB@BFBBBBB>@=?>>7?@A;@ABBBBBBBCBBAAA@>BBCBBABBAA=ACCBBABBBD<>>7????
@ATNG8:03283:03456
GATGGTAGCATCATGCAATCTCACCAGAAGATCAGGAACTCTAGAAGAATTCAGATTTTTAACACGAGAGTAAACGTAAAAAGAAGGTTTTACAAGACTCACGTTAACAATATTGCAGCAGTACGCACACAATCGAAGCGCAGTAAGGATGGCTAGTGTAACTAGCAAGAATACCACGAAAAGCAAGAAAAAAGAAGTACGCTATTAACTATTAACGTACCTGTCTCTTCCGAAACGAATGAGTACCTCTCAGACGCTCGTCCTACCATCGACACTCCAAAGTCT
+
?@AA>BBDCCCCC<:;C@BBB@A?AEGG@CBCEBB@B@CBCBAAD@DD?B?BAAABBBB2?<@AB@@@BBA@A<9:;EEED3DD@C>AAA9AJDBCAB@BAC;;7;@AA@CCC?BCBBCCCCCBBCCEC@?;@@::9<CCCCB@?<@?A@@=@BBBCBBB?BBBBBB?BC?BBB?D@999:+9>>;888888%8>:=;;<AAABB<B=>>>@:=:=ACAA?ABB@A@?;=>:9:/99818?A>>>B?99:BBABAAA>?@AA=>==;?>>>@@>>>=:=<6=:::
@ATNG8:03287:03462
GATGGTAGCTATACGTATATCTATGTACTCATTCGTTTCGGAAGAGACAGGTACGTTAATAGTTAATAGCGTACTTCTTTTTCTTGCTTTCGTGGTATTCTTGCTAGTTACACTAGCCATCCTTACTGCGCTTCGATTGTGTGCGTACTGCTGCAATATTGTTAACGTGAGTCTTGTAAAACCTTCTTTTTACGTTTACTCTCGTGTTAGAAATCTGAATTCTTCTAGAGTTCCTAGATCTTCTGGACGACGCGCACTGACACTACCATCGACACTCCAAAGTCT
+
::>@8AB===@CC;<6=665;<<<==<<<A:;4;@AA<BC?C@BBABBCC?@????9?<?ADD@B@AAA@>>8::7@B===+BB;@?>;35A?A>BBB=@B<9:833318;8889;=78;C=C=B???:9::5;>AA6::;;;;;;>@???;999----277-60:;<<<9<CB655ADE5C:=8=====+=>>>?9????;;;>==8<=>>3:;=9:6:,//9==;;>==7=7-----/;69360655599AA8:8>8855666=69>>>6666666:=6=>>>
@ATNG8:03302:03476
GATGGTAGGAGACACGTCGCACACGTACTCATTCGTTTCGGAAGAGACAGGTACGTTAATAGTTAATAGCGTACTTCTTTTTCTTGCTTTCGTGGTATTCTTGCTAGTTACACTAGCCATCCTTACTGCGCTTCGATTGTGTGCGTACCGCTGCAATATTGTTAACGTGAGTCTTGTAAAACCTTCTTTTTACGTTTACTCTCGTGTTTAAAAATCTGAATTCTCTAGAGTTTCCTGATCTCTGGTATACACACTCGCTCGCTACCATCGACACTCCAAAGTCT
+
CBDD=BBCABBBBBCCBBCCDCCCCCEGCCBC?CCCE?CB?B>A@?@<BC;C>BBC=C8:9>?6=<:==>CB<;B8:9777$3;6=CAD;ACBB>ABC@EE??>?B993:??=>=BB=A@@<@<@@@@>==>=???A<AAA???>ADD=:668:A<AAA<??;?=??@>>>@@A;A>=>;1=8<:>@DDD.<<AAF8:::788?=>>B;ACCC/A==>>:><@?AAA?>>?A:A;<>;;///6746///=<<@>>>=>=>BA>>>:==A@>=<??@=CC;A=??
@ATNG8:03304:03455
GATGGTAGTGTCATATGAGAGTGTGTACTCATTCGTTTCGGAAGAGACAGGTACGTTAATAGTTAATAGCGTACTTCTTTTTCTTGCTTTCGTGGTATTCTTGCTAGTTACACTAGCCATCCTTACTGCGCTTCGATTGTGTGCGTATTGCTGCAATATTGTTAACGTGAGTCTTGTAAAACCTTCTTTTACGTTTACTCTCGTGTTAAAATCTGAATTCTTCTAGAGTTCCTGATCTTCTGGCTCTCGTAGACAGATACTACCATCGACACTCCAAAGTCT
+
A@@A=AC@@@BBBDCCICCCCCBBBC@@?BDD=@?BB;@@=C?A@AC>CC?BBC;;757>@CCAD@BBBCB@@@B>AAAAA0AB>A@A?9@?;;7;@@=AB9;;BBAB>BCCCCC;;8;@@<@?ACAB@@::5;BAA=@BBBCFDCCC@DFDBBB@BBB=@?<>;?A@AABB@@<@;<;<.;<@>AABB9ACAA@;@;;;@AA@A@4::;.:A@::294;A9ABBAAAA7;6;CABAB=A;;7;BBBCHECDCCCCCGCCC;;7;AAACECC@>399/;>??
@ATNG8:03305:03494
GATGGTAGTGTCATATGAGAGTGTGTACTCATTCGTTTCGGAAGAGACAGGTACGTTAATAGTTAATAGACGTACTTCTTTTCTTGTCTTTCTGTGGTATTCTTGCTAGTTACACTAGCCATCCTTACTGCGCTTCGATTGTGTGCGTACTGCTGCAATATTGTTAACGTGAGTCTTGTAAAACCTTCTTTTACGTTTACTCTCGTGTTAAAAATCTGAATTCTTCTAGAGTTCCTGATCTTCTGGATAGCGACGCGATATACTACCATCGACACTCCAAAGTCT
+
/8//)//;=9;;;9;666;;<<<==<<<?::;8544;245.5.55599<@+/////39278>D60,0B0//9:;9;2////&//)/89:;/55:;<;>88/393773@@CACCCCJDDC@BCCAC@CCBBBBBC>AABB@CBBBCBBBCBBBCCBCC@CCC@BB?B@EECC@AABC?CCDGG;@;?:::::-;BCCC>BCBBBCCBBB=BBBB2BBBBA=A>AEACCBBB@@=@?BCCCCC?@@B@CCBBBDBBBCCCCCCCCC@@??CCBBBCCCB<??:BBBA
@ATNG8:03273:03514
GATGTAGCTCACGTACGTCACACGTACTCATTCGTTTCGGAAGAGACAGGTACGTTAATAGTTAATAGCGTACTTCTTTTTCTTGCTTTCGCGGTATTCTTGCTAGTTACACTAGCCATCATTACTGCGCTTCGATTGTGTGCGTACTGCTGCAATATTGTTAACGTGAGTCTTGTAAAACCTTCTTTTTACGTTTACTCTCGTGTTAAAAATCTGAATTCTTCTAGAGTTCCTGATCTTCTGGTATGACTAGTGTACTACTACCATCGACACTCCAATGTCT
+
CBDCCCCBBABAAACAAACCCCFDDCBBBEDBDBBB=BD?B?BBBADCC?CCCBB>B>BBBB>A>AAAAAAA@@;@@CCC1??<@BBB;AAAA>A?A>CC;==>BBB?BCA?>=AA;?>>>>7;;>>>>>A;AAAA7>>>>;;;;?AACA@>>>9>?>;>><>;??>>>@@@A<AAAAA6A<?<?9;;;,99955),,,,,*56-/*/988)779550568818@@BB@@<@:>>A=<<///@9<<<<==DDBA@@??@@@@::8:A??><<<99499>>=<=
@ATNG8:03278:03536
GATGGTAGACACGTGTGCTCTCTCGTACTCATTCGTTTCGGAAGAGACAGGTACGTTAATAGTTAATAGCGTACTTCTTTTTCTTGCTTTCGTGGTATTCTTGCTAGTTACACTAGCCATCCTTACTGCGCTTCGATTGTGTGCGTACTGCTGCAATATTGTTAACGTGAGTCTTGTAAAACCTTCTTTTTACGATTACTCTCGTGTTAAAAATCTGAATTCTTCTAGAGTTCCTGATCTTCTGGACGACGCGCACTGACACTACCATCGACACTCCAAAGTCT
+
55<=8=B5;6=666>966==@:;>D:69@CGD@D@@?9?@<@<@AABC??<?@@>@<@9?>@A<@>ABBBAAA:>5>>:::+:738996/9@>>9>@A177<?322882722258886;AD7;7:>@@???K>@887=A=;:99997<<>>><=@=867<BB=B:=;;::::<9666666+638.22222$26635.363/..8977-5555'26:88496;A;>888;<>4;9<<<;;;5;;;5;<<::///6=88<A>=9998/55///8999B;BC056>>
@ATNG8:03280:03526
GATGGTAGCTCTGCTCTGACTCTCGTACTCATTCGTTTCGGAAGAGACAGGTACGTTAATAGTTAATAGCGTACTTCTTTTTTTCTTGCTTTCGTGGTATTCTTGCTAGTTACACTAGCCATCCTTACTGCGCTTCGATTGTGTGCGTACTGCTGCAATATTGTTAACGTGAGTCTTGTAAAACCTTCTTTTTTTACGTTTACTCTCGTGTTAAAAATCTGAATTCTTCTAGAGTTCCTGATCTTCTGGCTGCGCTGATATGCGCTACCATCGACACTCCAAAGTCT
+
59<<8<DCCCCBBBCCBBCBCCCBCBBBCBBB?B@@@<@B?C@@@ACCICACCCCD?B?A@@E?B?BBBCFDCBC?;;::999#9@=CBBM>CBCA?AAC?CC@A@@CDDABBCCCC;;6;@@<@?CCCCBBBB@CBCC@CDCBBBCBBBCCCC@?B?CCC@??=?@DBCCBCBAA@BBAAA3A4;4;::::::#;@@AC>CBCGGCCBCC@CEDD2CBBCD@B@BD?BBBB:::@CAEBBBA>:;00*0AA@@AAACCICCCBBC;;:;BBA;;<CCC?BB=B9::
@ATNG8:03286:03532
GATGGTAGGCGACATACATACGCGCCAGAAGATCAGGAACTCTAGAAGAATTCAGATTTTTTAACACGAGAGTAAACGTAAAAAGAAGGTTTTTACAAGACTCACGTTAACAATATTGCAGCAGTACGCACACAATCGAAGCGCAGTAAGGATGGCTAGTGTAACTAGCAAGAATACCACGAAAAGCAAGAAAAAAGAAGTACGCTATTAACTATTAACGTACCCTGTCTCTTCCGAAACGAATGAGTACGATGAGAGAGCTCTCTCTACCATCGACACTCCAAAGTCT
+
CCBB@CCC@CBBBCDCEBBBDDBBB@BCC@CCCC@@<A<@@CBBBC?BB?B@CAD99999:%;>BCCCCBBBCCD>CD@???>0=A:B;ACCC5CCD@BBBBCCCCC@C@BB?@@A>A@AAABBCCBBDDED9979A>>;@BAABB:95;=AAB?BDBBBBCC?CBBBAA=@A=@AA9=<9999+9<=9999999%0=:;0/0@=B?@:=999>>1838ABBBE>CB@@@::4;@9;;6:@@=ACBBCBBBBBBBBBBBBB@=<=778::8:8888:8>?>8<;5=::6
@ATNG8:03289:03502
GATGGTAGGCGACATACATACGCGCCAGAAGATCAGGAACTCTAGAAGAATTCAGATTTTTAACACGAGAGTAAACGTAAAAAGAAGGTTTTACAAGACTCACGTTAACAATATTGCAGCAGTACGCACACAATCGAAGCGCAGTAAGGATGGCTAGTGTAACTAGCAAGAATACCACGAAAGCAAGAAAAAGAAGTACGCTATTAACTATTAACGTACCTGTCTCTTCCGAAACGAATGAGTACAGAGAGTACGATATGTCTACTATCGACACTCCAAAGTCT
+
CBBC@CDD@D;;;ECCCBCDDBBBC@CCC@CBBC9979>BABBCCB?BC?B@BAA>>>>>0>=BCCCCCCCCDC>BB@CDDD1CC=@4::9.;CD?BBBCFCCA@>AADD?AAB=??BBCBBCCCCCCCCDC@BBBB?CBBABBBB?@=@9999EECCBCB@BCBBBB@BB?@@?<>>787)999399999(9A?C???BC@?>7;7;>?A<><>EBBB@BDBBBBB@C?CAC<BBD=??BBBBBBBBBCCAAABBBBBBBBBBBABB@?888@?@=BB<A@@A
@ATNG8:03293:03501
GATGGTAGCTATACGTATATCTATGTACTCATTCGTTTCGGAAGAGACAGGTACGTTAATAGTTAATAGCGTACTTCTTTTTCTTGCTTTCGTGGTATTCTTGCTAGTTACACTAGCCATCCTTACTGCGCTTCGATTGTGTGCGTACTGCTGCAATATTGTTAACGTGAGTCTTGTAAAACCTTCTTTTTACGTTTACTCTCGTGTTAAAAATCTGAATTCTTCTAGAGTTCCTGATCTTCTGGACGACGCGCACTGACACTACCATCGACACTCCAAAGTCT
+
----(-5<@ACCFABBCCCCCBBBBBBBECBB?BEDD>@@>@@BBABEBC?BCBBB?B=??AB@B@BECCBAAAD?@@@@@2?A<A???8;A@@599C?CD@BBBBA?<AB@@@AAA<AAA<A;?>>>>>?A=>>>A<ABAA>>>>>@AAE;;;?7;;;=@@<@=???@>>>BB=BAAAA5A<A<>@>@>/>?AAA7?>>>A?>;>;:>BAA/A>?@A<@<@@<???B==<<>8<<A?>>:>;;5;A;=;>>?AB:::@???@>>:>>>>@@AAAA:AA:C;::
@ATNG8:03296:03500
GATGGTAGGCGTGTGAGAGTCTGCCCAGAAGATCAGGAACTCTAGAAGAATTCAGATTTTTAACACGTGAGTAAACGTAAAAAAGAAGGTTTTACAAGACTCACGTTAACAATATTGCAGCAGTACGCACACAATCGAAGCGCAGTAAGGATGGCTAGTGTAACTAGCAAGAATACCACGAAAGCAAGAAAAAGAAGTACGACTATTAACTATTAACGTACCTGTCTCTTCCGAAACGAATGAGTAACGATGAGATCTCGTGTGCTACCATCGACACTCCAAAGTCT
+
;;<=?BCF@CA::6;??BCCBB99909BB=BB:9;C=@=ABAAA<;6;A?A=@A:::===,==@A@@BBBAAAA8>>998888$87/3:?<</?<<:8=8>>>>@@<A<AB=B;85:=@@@A???AAAA:::A=>><?<===?@@;;7;=BAA=?;;;;>>A<>>>@AA=AA<@@@8;:>>A1;;;5:>>>>/9808AAABA???B;><>@@@:@=A999:8<>?@?>><@<AAB;?BB???:<55.5555=?><;;;===>:8;ABB=@???@@@@@@<??9?>=<
@ATNG8:03297:03536
GATGATATGCACGCTCTACCAGAAGATCAGGAACTCTAGAAGAATTCAGATTTTTAACACGAGAGTAAACGTAAAAAGAAGGTTTTACAAGACTCACGTTAACAATATTGCAGCAGTACGCACACAATCGAAGCGCAGTAAGGATGGCTAGTGTAACTAGCAAGAATACCACGAAAGCAAGAAAAAAGAAGTACGCTATTAACTATTAACGTACCTGTCTCTTCCGAAACGAATGAGTACACACTCTCATATGACACTACCATCGACTCACCTCAAAGTCT
+
::;:;:=555<;;;<<@@>:?=>:<@B?<;6;;ACA996?:==25449973733$36;<::;<====>5::<<<<<*:>;@.999&5A>7666=?===B@B?BB?BBB>AABCCCCGIAAACEBBB?A@@@<?AA@AAAA=A@B@@=@A@??BBB@CBBB9:99C?AA;.33333(3322666666%6=3958:?=<;<<@<?>===@<@ACBB?BCBBBBB?B?BBD=BAA<??A@>=..---733322223339<8888:88:8-----(----(/<==
@ATNG8:03298:03534
GATGGTAGTGATACAGATCAGACACCAGAAGATCAGGAACTCTAGAAGAATTCAGATTTTTAACACGTGAGTAAACGTAAAAAGAAGGTTTTACAAGACTCACGTTAACAATATTGCAGCAGTACGCACACAATCGAAGCGCAGTAAGGATGGCTAGTGTAACTAGCAAGAATACCACGAAAGCAAGAAAAAGAAGTACGCTATTAACTATTAACGTACCTGTCTCTTCCGAAACGAATGAGTAGATGAGATCTCGTGTGCTACCATCGACACTCCAAAGTCT
+
::=@7;;BBCBBBCECCCCDCCCCC@BCF>A@C;:;497==;??>C=<:6=433333===+858?>CBAAABAA:99@A<A@1:@<?.999&5<<7666=====B@C@BB@BBB@BBBBCBCCCCBBBCC@?<@A?><@A@@@???<@>A;;:;BBCCBBBACCCAAA?BB?AAA:==999,8<>:@CECC3BB=@;;;AAAAA7;6;>>>;>:=>A;;8;AAAABC?B?CCD>CBB>?@?EBBBBAAAABBBBBBB@?>?=;;7:???@@?A;=7;>4=///
@ATNG8:03266:03589
GATGGTAGTGATACAGATCAGACACCAGAAGATCAGGAACTCTAGAAGAATTCAGATTTTTAACACGAGAGTAAACGTAAAAAGAAGGTTTTACAAGACTCACGTTAACAATATTGCAGCAGTACGCACACAATCGAAGCGCAGTAAGGATGGCTAGTGTAACTAGCAAGAATACCACGAAAGCAAGAAAAAGAAGTACGCTATTAACTATTAACGTACCTGTCTCTTCCGAAACGAATGAGTACGATGAGATCTCGTGTGCTACCATCGACACTCCTAAGTCT
+
DCCC@DBBBBCCCCBBBDDDDBBAC?DCC?BB@@?@=??BCCBC@@>BC?B?BAA=????.=?BAAABBBAADD>B?BCCCC5CG@E5;;;.9@D=CBBBCFHEC@C?AA?ACD@BB@ABBBBDECCC@BBC?BCCB>@@BB@@AB=@?B?@=@BBBBCCC?AACCCB?BC=>>>?@@@@?9@??<?BCCC3BB??888>?A8616:<<<>:==CCB::7;AA??BC@C?CCC>CBB?AAABBCDBBBBBBBAA@;;>@;<;@>><>BAA>>>=::5:>9<<<<
@ATNG8:03270:03563
GATGGTAGCACGACACGACGATGTGTACTCATTCGTTTCGGAAGAGACAGGTACGTTAATAGTTAATAGCGTACTTCTTTTTCTTGCTTTCGTTGGTATTTCTTGCTAGTTACACTAGCCATCCTTACTCGCGCTTCGATTGTGTGCGTACTGCTGCAATATTGTTAACGTGAGTCTTGTAAAACCTTCTTTTTACGTTTACTCTCGTGTTAAAAATCTGAATTCTTCTAGAGTTCCTGATCTTCTGGAGATACACATGATACTCTACCATCGACACTCCAAAGTCT
+
444405>DBC?===>;;;;;;;<@@@CAAACC@CEED<@@<@<?>@@=>D9<B5::487>===7;<;9>=996//*/:::;+;;5BBCB=>AA<@39999)8>8;=;8;>2;<899:AA<;;8485;<///8579<>>AA:=;@@@?:;:::>=9966)//.29<4=4<>@@@@A@?<>>=EF;C;>;>>>>>/>@AAB9@@B>>>@>>><BBAB/B;;;A=A=??<@BAA;;;<@=@@@BAA=A==:;;;@@CAA>>>@@@???B>=:=@@@A@>>>@;??8>@@<
@ATNG8:03271:03598
GATGGTAGTGATACAGATCAGACACCAGAAGATCAGGAACTCTAGAAGAATTCAGATTTTTTAACACGAGAGTAAACGTAAAAAGAAGGTTTTTACAAGACTCACGTTAACAATATTGCAGCAGTACGCACACAATCGAAGCGCAGTAAGGATGGCTAGTGTAACTAGCAAGAATACCACGAAAGCAAGAAAAAAGAAGTACGCTATTAACTATTTAACGTACCTGTCTCTTCCGAAACGAATGAGACCTCTCAGACGCTCGTCCTACCATCGACACTCCAAAGTCT
+
@<:969<@ACCCBCDC=@@><<<55.444.444:445:;>89443:6;:7B>@>;=98888$8,3388>>;=/00*0./9;;:)97)4.5;;;*;?AABABBCBCBB@B?BC@GBE@CCA@@CCBCEGCCCBBB?CBBB;;;CB@@::3;=@;;29?A>@@CC@CAAABB?CB=?@B<>?BBB=?<<89999::%9=<=858>@AAA<>:<<886-77:>BBB?ABB@@@B?A>???9>>>9>?AA9949@:99@?=><;=A994;66/8898;;:956/9=5=999
@ATNG8:03273:03586
GATGGTAGCACGAGTCACTCATATCCAGAAGATCAGGAACTCTAGAAGAATTCAGATTTTTAACACGAGAGTAAACGTAAAAAGAAGGTTTTACAAGACTCACGTTAACAATATTGCAGCAGTACGCACACAATCGAAGCGCAGTAAGGATGGCTAGTGTAACTAGCAAGAATACCACGAAAGCAAGAAAAAGAAGTACGCTATTACTATTAACGTACCTGTCTCTTCCGAAACGAATGAGTACGATGAGAGAGCTCTCTCTACCATCGACACTCCAAAGTCT
+
/:<<@AB>>?CC?><666<<<;;;=8>=>7<ACCCC?B@DBBCCBC@??9?:@@AA?<<<+<9==BAACCCCCD>775<<::*9949.55506>?:>?==666;?7?9@@@9997;?BABBBBBBBBBB@;;4;@@@5:;>@??9:5:<::9:>B@@BABC@CBBBBB@AB>99:;??BBA8?9939@??@1<<7;;;;;;>@?<?ACAA<?;?;@@B?AAA@@?A5:6:AA9BBB@AABBBC:99:99@@ABA>>======>@=??>BAA>==A6::6;==A
@ATNG8:03288:03560
GATGGTAGTGTGTCTCTGAGAGTAGTACTCATTCGTTTCGGAAGAGACAGGTACGTTAATAGTTAATAGCGTACTTCTTTTTCTTGCTTTCGTGGTTTTCTTGCTAGTTACACTAGCCATCCTTACTGCGCTTCGATTGTGTGCGTACTGCTGCAATATTGTTAACGTGAGTCTTGTAAAACCTTCTTTTACGTTTACTCTCGTGTTAAAAATCTGAATTCTTCTAGAGTTCCTGATCTTCTGGAGATATCATCAGCGAGCTACCATCGACACTCCAAAGTCT
+
5>>>ABCCCD;;6==;A@>@B<566=555<A@=AABA<BB?B@CCCCCAA=@BB;;7;?CBCE?A?BCCAAABBB>;;;;;':>:>@DC:955:49=?4?C?CBAADD@CCCAA@@?;:9:6:8:?A@@BA@=ABAB@BCCBBBBABAAAA:::C?BBC?@@=@@CABBDCCBC@BBCCC:D?C?BBBB7AABAC=DAAACDCA@@=@A@A,@AA;;7;@CB=@ACCAAA?A?ABAAAB9:;GACB;;;DCCID@AACBCCBA@>@B@@???BBB?DD>;;;C
@ATNG8:03290:03581
GATGGTAGCACGACACGACGATGTGTACTCATTCGTTTCGGAAGAGACAGGTACGTTAATAGTTAATAGCGTACTTCTTTTTTTCTTGCTTTCGTTGGTATTCTTGCTAGTTACACTAGCCATCCTTACTGCGCTTCGATTGTGTGCGTACTGCTGCAATATTGTTAACGTGAGTCTTGTAAAACCTTCTTTTTACGTTTACTCTCGTGTTAAAAATCTGAATTCTTCTAGAGTTCCTGATCTTCTGGACAGAGTGTGCAGATACTACCATCGACACTCCAAAGTCT
+
55;=:>CDDCDD==>>B@@A<ABCBCCCCCCB@BCCD>@@=@?ABBCCEF@CCCBB?B?BBCC?C=BDCCBBA==83333333"3717@==5900(/5://*7;2;=ABBB?BB@@AA>>9@@@<A<???@>>>@<@??A7:8A???@@@@@A@:::D;;<><??<@=?<<=AAC>A<AAAAA3@<>8=<???.?A>>>588>556:<998;DED/>=>>G;?:::6:>?@<>><><>A????:??A=AAA@?>?A???AAAAAA>>>;@@?A@>>@>@;B@:BA::
@ATNG8:03292:03595
GACGGTAGTACATGATAGACGACACCAGAAGATCAGGAACTCTAGAAGAATTTCAGATTTTTTTAACACGAGAGTAAACGTAAAAAGAAGGTTTTACAAGACTCACGTTAACAATATTGCAGCAGTACGCACACAATCGAAGCGCAGTAAGGATGGCTAGTGTAACTAGCAAGAATACCACGAAAGCAAGAAAAAAGAAGTACGCTATTAACTATTAACGTACCTGTCTCTTCCGAAACGAATGAGTACTGTATCTATGTGTGCGCTACCATCGACACTCAAAGTCT
+
<@BA?BA@@>9555555555555665<<<7<5449:5:5:><;;;:433,33(37;9999999"4.5===<????@@7>;;;==>+>>9=.555&55959;;;:::<<8<644.43828899:;;<<<;;;;==>:=;;;8955:9998.5.555.5999454>055<;<:6996///6///;;(333,333333#37178887783.)..33..(.(../7;9=;;<=>=<=3=69/,,,(,,,56:3355<;>AB777:99///8885:=;;55222228,9:;:
@ATNG8:03295:03587
GATGGTAGCGCACACATAGATACAGTACTCATTCGTTTTCGGAAGAGACAGGTACGTTAATAGTTAATAGCGTACTTCTTTTCTTGCTTTCTGTGGTATTCTTGCTAGTTACACTAGCCATCCTTACTGCGCTTCGATTGTGTGCGTACTGCTGCAATATTGTTAACGTGAGTCTTGTAAAACCTTCTTTTACGTTTACTCTCGTGTTAAAAATCTGATTCTTCTAGAGTTCCTGATCTTCTGGTATGACTAGTGTACTACTACCATCGACACTCCAAAGTCT
+
55==:?;;<=AA<AA:69<554:::::::=<@??@@@@0;:29.555<>@@=?:=9>;?8::BB@D@BBBBAA???=@@@@6;A9>788////6747;>9<@78444<C@DCCCCFBB:;;C?C@CCCDAAAB>BA@@=A;=;CCBBDA@@BBBBC?BBC@@@<@<@@?C;;;BB?BBBBB8A=A>;;;;.;@BAB=C;;;BB;;;A4;:;:(:9999?6ACACCCCBBB>A>???C@A=A@@=@BBCDDCCCBCCKIC@AA;;5;CBBCBBB;;8;C<BBBB
@ATNG8:03295:03589
GATGGTACGTGTGTCTCTGAGAGTAGTACTCATTCGTTTCGGAAGAGACAGGTACGTTATTAGTTAATAGCGTACTTCTTTTTCTTGCTTTCGTGGTATTCTTGCTAGTTACACTAGCCATCCTTACTGCGCTTCGATTGTGTGCGTACTGCTGCAATATTGTTAACGTGAGTCTTGTAAAACCTTCTTTTACGTTTACTCTCGTGTTAAAAATCTGAATTCTTCTAGAGTTCCTGATCTTCTGGCTCTCGTAGACAGATACTTCCATCGACACTCCAAAGTCT
+
:77727///::::=<;666<=CD???DB:99BC9AAAD>DD?A>ABBA@;;49@??@<>A?B?A>A=A@ABBBA@@<:::99$9:048C>295==<CCC?BB869??AB?BCBB@AAA=@@D=A?BBBA000B?A@@A?BBBBCB;;9ABBBBBCD?CCC?@@;?<@@CCBCBCC>C;;;;.;9A;??AA3>:9:C?DBBCGGBBBB;@@@@1@DDBB<@<;;7;CDBAA@@D@;;;DBB?B@A=ACBBCCECDCBCBA@;<;5;>A@ABB:99<<8<?9<=A?
@ATNG8:03301:03552
GATGGTAGGCGAGAGTGAGACGCAGTACTCATTCGTTTCGGAAGAGACAGGTACGTTAATAGTTAATAGCGTACTTCTTTTTCTTGCTTTCGTGGTATTCTTGCTAGCTACACTAGCCATCCTTACTGCGCTTCGATTGTGTGCGTACTGCTGCAATATTTTAACGTGAGTCTTGTAAAACCTTCTTTTACGTTTACTCTCGTGTTAAAAATCTGGATTCTTCTAGAGTTCCTGATCTTCTGGTGTCTGATCTGTATCACTACCATCGACACTCCAAAGTCT
+
;444.44439=;;6<<DECBBB;69CCCECCB@CCBD?CC@C?AABACBDADC@??=@;@B??;??BBBCBBBCC?@@999'<;17522'2978/83?;AC@BBA@AA>>755?ABC;====A<???;;;??<@@@@8;;=A<7586===>:8:><>>>DD5856BBBA@DBB@BEDFI<C>A=;;;;.;?ACC>BC@@@CA<:;ADDDD1B899?9949@=@@DB979@C?BABAAA?B>@=???@ACCCCCCA@ACBBABB>;;;CCECAAB@DE>BBCC
@ATNG8:03304:03581
GATGGTAGCGCGACGAGCGTAGACCCAGAAGCATCAGGAACTCTAGAAGAATTCAGATTTTTAACACGAGAGTAAACGTAAAAAGAAGGTTTACAAGACTCACGTTAACAATATTGCAGCAGTACGCACACAATCGAAGCGCAGTAAGGATGGCTAGTGTAACTAGCAAGAATACCACGAAAGCAAGAAAAAAGAAGTACGCTATTAACTATTAACGTACCTGTCTCTTCCGAAACGAATGAGTACGATGAGATCTCGTGTGCTACCATCGACACTCCAAAGTCT
+
BBBD@DFCDCCEBCCDCA@;BC;;://@@:0//;;4;8;?AADDAAA@BC?B?A@B:9999'8<ACAABABB:99299;@>@@+;>7@2:969ED?AAACDCDCC@C?CA?AAD?CC??@CCCCCBBB@@?C?CCCD>AAAAA@AC<@;@9:6:AAABBBCABBBBBB?A@<AA@8<<999,7==<B?DCDC'AA=A888>???@8=8==>>:?:><A@@=@C;:9BB@C=AAD>DBB????BBBBCCAAABB@@>>>;;;AAA@@<@@@;;;?889188*9999
@ATNG8:03256:03646
GATGGTAGGACGAGCGTCTGAGAGGTACTCATTCGTTTCGGAAGAGACAGGTACGTTAATAGTTAATAGCGTACTTCTTTTCTTGCTTTTCGTGGTATTCTTGCTAGTTACACTAGCCATCCTTACTGCGCTTCGATTGTGTGCGTACTGCTGCAATATTGTTAACGTGAGTCTTGTAAAACCTTCTTTTTTACGTTTACTCTCGTGTTAAAAATCTGAATTCTTCTAGAGTTCCTGATCTTCTGGATACACTCATGTGCACCTACCATCGACACTCCAAAGTCT
+
CCBB?BCD?BAAACBDBB@?@BBD?CCCCDBB?B???<@B?B?CBB@DDD@EE@@@@C?CBBB@D=BBBBBBBCD@AAAA9@A=B::99-:B@@=BBB>BC=A@ADCH@CCCCBDBB?BCC@D@CCBCAAAB?BBCC?BAABBBBCDCCCCBCA?=ABA>CC>A=AACCCBBBC@CCCCC;C=B=::::::%;BABB>CBCCJCCBBB@DCDD3DBBBC?@?@C@CCCCCCC?C?ACBCCC?B>A>ACCCCCCDD999CCDD@BCB?B?>?CCBB@@>?B<B???
@ATNG8:03257:03647
GATGGTAGCGCGACGAGCGTAGACCCAGAAGATCAGGAACTCTAGAAGAATTCAGATTTTTAACACGAGAGTAAACGTAAAAAGAAGGTTTACAAGACTCACGTTAACAATATTGCAGCAGTACGCACACAATCGAAGCGCATTAAGGATGGCTAGTGTAACTAGCAAGAATACCACGAAAGCAAGAAAAAGAAGTACGCTATTAACTATTAACGTACCTGTCTCTTCCGAAACGAATGAGTACGATGAGATCTCGTGTGCTACCATCGACACTCCAAAGTCT
+
DCED?ABCCCDDCCABBBBDCA@@@<@BBADBBBBD?A?@CCGDCC?CC?C>B@?77788(9?BCCCCCCBBBB>BABBCBB0@@=A5;;09@@=BCCCBA@@B?@=@@<@??585BABBBCCC;;;BA;;7;AAA?B@??BB<?<@>AAA?@AAC9:9B>@B@?::47><@@A?AAAAB<;???@??@@/??;?BBBBBB@A;?:?AAA?B?CBBBC@AA?>>A><><>AA:ACC?CCBBBBBBBBA@BBA>>>@::9;:;=>9===;;;;;;C8==5<><9
@ATNG8:03259:03611
GATGGTAGAGTACAGTGTAGTAGACCAGAAGATCAGGAACTCTAGAAGAATTCAGATTTTTTAACACGAGAGTAAACGTAAAAAGAAGGTTTTACAAGACTCACGTTAACAATATTGCAGCAGTACGCACACAATCGAAGCGCAGTAAGGATGGCTAGTGTAACTAGCAAGAATACCACGAAAAACAAGAAAAAGAAGTACGCTATTAACTATTAACGTACCTGTCTCTTCCGAAACGAATGAGTACACACTCTCATTTGACACTACCATCGACACTCCAAAGTCT
+
@@;;66;AADDCBAA;;;;999:5905=@9@BBBBA?C@AA@885=6888=6333333333#31333:::A=BAA9<<;;;;;*5>;@.999&5<<9;<;=>==<A<A>AB?DBB=BA?@AABBCCDCBBCCC@CA@@;>999>=?A4;5;;;6;CBABDCDACBAACC@CC>AAB>AA88888(9808=@?@/@A>C>==B>=>>:=8====5;5;ABAA?BEBBBCCDD?BBC?FBB>BDCBBBCDBBBBAAA@AA8AAAA@@@@<>?@==:::::7==4>888
@ATNG8:03261:03626
GATGGTAGAGAGACTGTAGCGCACCCAGAAGATCAGGAACTCTAGAAGAATTCAGATTTTTAACACGAGAGTAAACGTAAAAAGAAGGTTTTACAAGACTCACGTTAACAATATTGCAGCAGTACGCACACAATCGAAGCGCAGTAAGGATGGCTAGTGTAACTAGCAAGAATACCACGAAAGCAAGAAAAAGAAGTACGCTATTAACTATTAACGTACCTGTCTCTTCCGAAACGAATGAGTACCTCTCAGACGCTCGTCCTACCATCGACACTCCAAAGTCT
+
55<>;?BBBCCCCCBBBCCCFFCCC=CCC?BAA@@@<@=?CDCCBB?BB@F@AAABBBBB2B?BBBBBBBB???8?@BBCCC5CB?B=AAA7BBC@FECFDCDCB?B?BB@DCC?CBBBCCCCCBBCCBDCC?BBAA>A@AA@??A396:??;@CCCBBBC@ABBCCC?BB?BBA>@@9:9,99929@@@B2>A<A888@B?==:=8=>>?;?:>=@<;6;BAAABD@C?BBC>CED@BAABABA?BBBBCCC?????;9969//*/89<=>>A??<@B:@;;;
@ATNG8:03272:03640
GATGGTAGTGTGTCTCTGAGAGTAGTACTCATTCGTTTCGGAAGAGACAGGTACGTTAATAGTTAATAGCGTACTTCTTTTTCTTGCTTTCGTGGTATTCTTGCTAGTTACACTAGCCATCCTTACTGCGCTTCGATTGTGTGCGTACTGCTGCAATATTGTTAACGTGAGTCTTGTAAAACCTTCTTTTTACGTTTACTCTCGTGTTAAAAATCTGAATTCTTCTAGAGTTCCTGATCTTCTGGACAGAGTGTGTAGATACTACATCGACACTCCAAAGTCT
+
459:59555;;>>EGECCBCBF@AABBBCCCB?A?@@9@A=?=AA@@999=A@BCB@CACA@A?C?CBAB@BBB@;59:9:';?;@@CB=A@@B<AAB>CD>;;;BBB?CC==;DCE@BBFGE@FFDCDBBC@CECC@CDBAAA@@@CBBBCC@@:;;C?BB?C=@@@ABABBB?@@B@@0@;>;99999(9@?AA>BB@@?@9:55.9595$5;;::9>5=>;?@>:96B:B496>999?@9:9:@CCBBBBBBBA@@AC@;;:B;;9???::9@ED=:::A
@ATNG8:03276:03625
GATGGTAGCTCTGCTCTGACTCTCGTACTCATTCGTTTCGGAAGAGACAGGTACGTTAATAGTTAATAGCGTACTTCTTTTCTTGCTTTCGTGGTATTCTTGCTAGTTACACTAGCCATCCTTACTGCGCTTCGATTGTGTGCGTACTGCTGCAATATTGTTAACGTGAGTCTTGTAAAACCTTCTTTTTACGTTTACTCTCGTGTTAAAAATCTGAATTCTTCTAGAGTTCCTGATCTTCTGGGCTGCGCTGATATGCGCTACCATCGACACTCCAAAGTCT
+
59BD:B<=BC@@B==BC>BAB@CBECCBBA;;078>:6?>;A<;;9@>@;89;9;:257:?;@5@=AA@>@00/>3////&/9)44=;2::55.59999A69;BBAB?BBDCDDDC@CCC?B>BB@;;;A@?BCCD>CABCCCAA@@@@AAABA?@@@?AA>A8::BAAABBB?C;;;;.;>B5;<;;;*;;AAC7;;A@BABABBAC@C@1>?>>>9=;>>9@A@;;;A?A?BB?@@@<@:;;09999@>C>@@D>>;;9700)//-558//-868818--/
@ATNG8:03278:03605
GATGGTAGAGTACAGTGTAGTAGACCAGAAGATCAGGAACTCTAGAAGAATTCAGATTTTTTTAACACGAGAGTAAACGTAAAAAGAAGGTTTTTTACAAGACTCACGTTAACAATATTGCAGCAGTACGCACACAATCGAAGCGCAGTAAGGATGGCTAGTGTAACTAGCAAGAATACCACGAAAGCAAGAAAAAAGAAGTACGCTATTAACTATTAACGTACCCTGTCTCTTTCCCGAAACGAATGAGTACTGTATCTATGTGTGCGCTACCCCATCGACTCACT
+
777:;@A?CBCCC;<9AA>BBBEAA9?CC9BBB;;9?B=BBB585B68<>?<9:////////"/3///888<<;;=588;===<*<@:>5@BBBB*CBC@ABAB@@@::6:?::4:;945??ACDFCCBBCCCC@?<@B@@=AAAA?A:94;?B;;:;BCDCCDC?CCBBBB>>?;?AA;@@988+3883756677%8;9<:;;B@>7616)///9/606;AAAC<@@AAAAAB;A@8A@=5;00*0@@=@AAA??????CCBBAB>;<797899,/-999------
@ATNG8:03297:03620
GATTAGATACTCCTGATACACCCAGAAGATCAGGAACTCTAGAAGAATTCAGATTTTTAACACGAGAGTAAACGTAAAAAGAAGGTTTTACAAGACTCACGTTAACAATATTGCAGCAGTACGCACACAATCGAAGCGCAGTAAGGATGGCTAGTGTAACTAGCAAGAATACCACGAAAGCAAGAAAAAGAAGTACGCTATTAACTATTAACGTACCTGTCTCTTCCGAAAACGAATGAGTACTACTCTCAGAGACACACTACCATCGACACTCCAAAGTCT
+
::=055::=;@=>@00////<=8<>B=;55>>>5:9@@ACCDB@BB?B6:>:>@@=<+<6888444;<<==5;933989'85/2-255&2560697;;B@@@=A=A>69//*////<:>>??<=>?>>==BA;;7;??A>==A=A=B;;8;???BA?@<???===588=???=AA===29/-)-6666*--*/8889:8=?8=8==;:7;>D???@<?=>=>@?9>:8888)8:<487;;88888889:558<=;=B9=>>>>5885557797;17705666
@ATNG8:03256:03667
GATGGTAGCGCACACATAGATACAGTACTCATTCGTTTCGGAAGAGACAGGTACGTTTAATAGTTAATAGACGTAACTTCATTTTTCTTTGCTTTTCGTGGTATTCTTGCTAGTTACACTAGCCATCCTTACTGCGCTTCGATTGTGTGCGTACTGCTGCAATATTGTTAACGTGAGTCTTGTAAAAACCTTCTTTTTTACGTTTACTCTCGTGTTAAAAATCTGAATTCTTCTAGAGTTCCTGATCTTCTGGTCTACTACACTGTACTCTACCATCGACACTCCAAAGTCT
+
<<>>@CBBCBBBBBHCCCCBB@@<<///777838977.77253-------(///444)4.4444.4.4::::@00)/;6//////$///(//444&4444.5;<6;<46999<A=:;:6CCCEADCB@B8;;A?@@@C;AAA@=CAAACBBBBAA@BBCBB?;;;@DB@B6;;@@@@AAA<?9::9:$98=3=>;;<;$>:999)99:9ACA@<<<AA@@+ABBBB?B?CC?B>A000@;@;A@BBBB<;;C@CBCCCDBCCCBCCBCCEDCB@BBBCAAAC::5;?8?@@@
@ATNG8:03258:03672
GATGGTAGTGTCATATGAGAGTGTGTACTCATTCGTTTCGGAAGAGACAGGTACGTTAATAGTTAATAGCGTACTTCTTTTTCTTGCTTTCGTGGTATTCTTGCTAGTTACACTAGCCATCCTTACTGCGCTTCGATTGTGTGCGTACTGCTGCAATATTGTTAACGTGAGTCTTGTAAAACCTTCTTTTTACGTTTACTCTCGTGTTAAAAATCTGAATTCTTCTAGAGTTCCTGATCTTCTGGTCTACTACACTGTACTCTACCATCTACACTCCAAAGTCT
+
CCCC@CDDDCDDCBCCCCBBBCBCBBBBBA@A@BBBB=BB<B=;;:A;CC@BBBBB>B?DAA@?B@AAACA::4>644444$4=5:?B<4>>;:7;BC?CF<;=DCCC@CCCFCCCC@CBB>A?B@BCABBC?CBBB?CBCCCBBBB@@@BBCCC@CCC@BB?B@BB@A@BCCC@CCDGG;@;@>;::::*;?BBB>BBBCDCDCECACDCD5CCCCCACACCACCCBBAB@B@BBABAA;@@@=@CCCCCCCCCDCBCCCCB@@<@@@@BBBCEE=??<@BAB
@ATNG8:03270:03675
GATGGTAGGTGCACATGAGTGTATCCAGAAGATCAGGAACTCTAGAAGAATTCAGATTTTTTAACACTAGAGTAAACGTAAAAAGAAGGTTTTTACAAGACTCACGTTAACAATATTGCAGCAGTACGCACACAATCGAAGCGCAGTAAGGATGGCTAGTGTAACTAGCAAGAATACCACGAAAGCAAGAAAAAGAAGTACGCTATTAACTATTAACGTACCTGTCTCTTCCGAAACGAATGAGTACTGCGTCTCACTCTCGCCTACCATCGACACTCCAAAGTCT
+
9:??7?@?;@BBB=CCCCCCCCCBB@BCC@BBBBBB?B?BCCCC@@?@C@C@CCBCCCCCC)CACCCCCDCCCCC=??>@@@@0@A?C@CCCC3CCC@C@A?BBBBB?B>BB@BBB<??CCCBBCBCCDCCB::6;A::6;BAAAB??<@>AA@?BBBBCBCA?CABBBB@BB?BCC?AC>>=7?==;99999.:A?A888@@@AC:=:>@?D5;6;?CBB@BCBCBBB@C?;;;7;AA?BCBBBBBBBBBBBBCDBBCBBBB@BBB>BAA@CCAA?@;><6@@@@
@ATNG8:03273:03693
GATGGTAGCACGACACGACGATGTGTACTCATTCGTTTCGGAAGAGACAGGTACGTTAATAGTTAATAGACGTACTTCTTTTTCTTGCTTTCGTTGGTTATTCTTGCTAGTTACACTAGCCATCCTTACTCGCGCTTCGATTGTGTGCGTACTGCTGCAATACTGTTAACGTGAGTCTTGTAAAACCTTCTTTTACGTTTACTCTCGTGTTAAAAATCTGAATTCTTCTAGAGTTCCTGATCTTCTGGAGATATCATCAGCGAGCTACCATCACATCCAAA
+
::;=899799/////7/55;<:;;<<<<;??=<>9;:69@7@<@=<::::544439487;:;;8:699.--677--(-////$/807766/5663;)0(//(/60333937/32228:7725=>;@8>>865:6664888;6;:>>:>;8:9><<:;;?9>>9=>=6<69<>:9:==B;?????2?=A38888)8<=<@8>?;:;??@??:>>=>/>>>>@<@<>=:=>===>>;?:==@=66169=78<<@@AA;<====///666=,--3337;<6;;.
@ATNG8:03275:03654
GATGGTAGTGATACAGATCAGACACCAGAAGATCAGGAACTCTAGAAGAATTCAGATTTTTAACACGAGAGTAAACGTAAAAAGAAGGTTTTACAAGACTCACGTTAACAATATTGCAGCAGTACGCACACAATCGAAGCGCAGTAAGGATGGCTAGTGTAACTAGCAAGAATACCACGAAAGCAAGAAAAAGAAGTACGCTATTAACTATTAACGTACCTGTCTCTTCCGAAACGAATGAGTACGTGTGCGACGTGTCTCCTACCATCGACACTCCAAAGTCT
+
BBFD@CCCCBBBCCCCCBBBBAAAF@CCF?BAA@@?>A=ACB:97B>BB@C>??;;7889'86>ABBCCBBBBB>BABBBBB2AC;?4;;;*;BB>BCCCBFBBB@C@DD@BBB?AAABBCCCCCBBBDFCC=BCCC@B@AAAA?A4:6:::6:BBBBABD?BAABDC=>?@AA@?@@?<<5>::3:AAAB3BB@B898@B@==:>=AA==:=:>>B@@>ACCBCCC?C?CCC>B??=?BBBBBBAAABBBBBAABA>>=A6<6616<=<AB=>=<8==1;;??
@ATNG8:03280:03697
GATGGTAGATACTCGCTGATACACCCAGAAGATCAGGAACTCTAGAAGAATTCAGATTTTTAACACGAGAGTAAACGTAAAAAGAAGGTTTTACAAGACTCACGTTAACAATATTGCAGCAGTACGCACACAATCGAAGCGCAGTAAGGATGGCTAGTGTAACTAGCAAGAATACCACGAAAGCAAGAAAAAGAAGTACGCTATTAACTATTAACGTACCTGTCTCTTCCGAAACGAATGAGTACACATCGTCGTGTCGTGCTACCATCGACACTCCAAAGTCT
+
BCCE?CCCCCBCCCCBBBBCCBBBB=BBB?BCCB@A>A>BBBBBBB>@A>A?CC?77777.8=BB@BBBBA;:7.7:99:::*;C>C5;;;*9AA9<@<B@CCCC@C@CC@@>?@CCAABCCCDDDBBBCCC?CDCC?BAAABAAC?C?BBB@BACCBCCA?AAAAAB>BB>A@A?BBBBB<A==8<>>@@/@A<A::8?AA9:58:=<@@7:6:@B@C@BCCBBBB?B?BBC>BBB?BBAABABCBB@A;:>>BB>>>A@@A>><>BBB>>>>::066.:0//
@ATNG8:03284:03695
GATGGTAGTGTCAGTGCGCGTCGTCCAGAAGATCAGGAACTCTAGAAGAATTCAGATTTTTAACACGAGAGTAAACGTAAAAAGAAGGTTTTACAAGACTCACGTTAACAATATTGCAGCAGTACGCACACAATCGAAGCGCAGTAAGGATGGCTAGTGTAACTAGCAAGAATACCACGAAAGCAAGAAAAAGAAGTACGCTATTAACTATTAACGTACCTGTCTCTTCCGAAACGAATGAGTACGTGTGACGTACGTGAGCTACCATCGACACTCCAAAGTCT
+
B<<<?B?@@A=CA;;;=555545:<9=>C@CCCC;;8;?BAABCBB?BC@C40000/999,:6<<=773=888=3336;>>=+@<=@:???4?DD=A@;;9@?>@?B?BC?@C@4:999;@;;;CBCCDCCC@AA@@=?AAABBBB@D@B:;8;AAADBBE@BBBBAA<?=:=9848AACA:97858DEED/AA:=988=;>>>:><888B>F>==ABBAFAAABAA=@599@;@@@=AAABBD???AA=AABDBBBCBB@@>00,0@@@D;<<>><AE9@888
@ATNG8:03292:03669
GATGGTAGTATATCGCGTCGCTATCCAGAAGATCAGGAACTCTAGAAGAATTCAGATTTTTTTAACACGAGAGTAAACGTAAAAAGAAGGTTTTTACAAGACTCACGTTAACAATATTGCAGCAGTACGCACACAATCGAAGCGCAGTAAGGATGGCTAGTGTAACTAGCAAGAATACCACGAAAGCAAGAAAAAGAAGTACTCTATTTAACTATTAACGTACCTGTCTCTTCCGAAACGAATGAGTACGAGAGAGCACACGTGTCTACCATCGACACTCCAAAGTCT
+
A<=>@CCDB=<@CCFC;;;CBBACC?A;;7:BA;;9<A<?CC@@AC@CC?B@;;;;899988"76=:<BBBC=BCC>A?;;;;;*9@;@9AA@@0ABB?ABBFILCCB@B@@@=@AB>AABCCDDDCCCCCCDBB?BE?@<A@@@AC?>:@<?@@>ACCCCCBB?BBBBBC?BB>BCC>AA@A@9@?>9=<<<;+==:>;::;<=777-76=>>>:=;=:;:=;??=>=??:>8666.7//*/>::9:?ABAA?@?AA?>?=;>>>>>>;?=>>>9;;//,/;6:899
@ATNG8:03292:03693
GATGGTAGTATATCGCGTCGCTATCCAGAATATCAGGAACTCTAGAAGAATTGCAGATTTTTAACACGAGAGTAAACGTAAAAAGAAGGTTTTACAAGACTCACGTTAACAATATTGCAGCAGTACGCACACAATCGAAGCGCAGTAAGGATGGCTAGTGTAACTAGCAAGAATACCACGAAAGCAAGAAAAAGAAGTACGCTATTAACTATTAACTTACCTGTCTCTTCCGAAACGAATGGTACACATCGTCGTGTCGTGCTACCATCGACACTCCAAAGTCT
+
54::7;<<=?BBCCCDCCCB@@>>939;;7<===@@=@==;:<>?=6::6:+///-88888)9)//8//39888;37795555$5>=A4;;;*9:929A?@>@;<@=B=@@<7737;<BBCCDDDCCCB;;9A;??9948?A==B<=8C?9957<BABAB=B>@BBB@A>@@=AA@;?432:3222288888)552677;>==;A;C6:8571717739>8>8789//(/555606;<5;<052=>>?@:7:99656888:;///(///6::978827A9:222
@ATNG8:03294:03681
GATGGTAGCGCATATCAGCGCAGCCCAGAAGATCAGGAACTCTAGAAGAATTCAGATTTTTAACACGAGAGTAAACGTAAAAAGAAGGTTTTACAAGACTCACGTTAACAATATTGCAGCAGTACGCACACAATCGAAGCGCAGTAAGGATGGCTAGTGTAACTAGCAAGAATACCACGAAAGCAAGAAAAAGAAGTACGCTATTAACTATTAACGTACCTGTCTCTTCCGAAACGAATGAGTACTGCGTCTCACTCTCGCCTACCATCGACACTCCAAAGTCT
+
CDBB>ABBACCCCCCCCCDCCCCCC>CDCABBBB??;?6;;BBBBB@BC?B?CCCBBDDD1B?BCCCCCCBBBF>BB999:9*;B>B5;;<.;BC@BBACCCDAA>@@DC?AAA>BB@??CBBCCCBB@BDD@DBCC?BAA@GDDD=A>@AA>BDCCCCCC?AACBBB?AC???@?BBAA@7>=?8<>@@@2@A?B>>>BAD??<>8<=<>16/7>A@@=@BBBBCC@C@BCC>CCC?CBCABCCBAABABBCBBBCBBBD@EBB@ABBBBBBCCC?CC<C@@@
@ATNG8:03304:03665
GATGGTAGCACGACACGACGATGTGTACTCATTCGTTTCGGAAGAGACAGGTACGTTAATAGTTAATAGCGTACTTCTTTTTCTTGCTTTCGTTGGTATTCTTGCTAGTTACACTAGCCATCCTTACTGCGCTTCGATTGTGTGCGTACTGCTGCAATATTGTTAACGTGAGTCTTGTAAAACCTTCTTTTTACGTTTACTCTCGTGTTAAAAATCTGAATTCTTCTAGAGTTCCTGATCTTCTGGGTGTATCAGCGAGTATCTACCATCGACACTCCAAAGTCT
+
;:<<:=<<<><;;;666<655556=<<<?CA@;@@@@=AD@C@CCCCBA@699?@C:A>BBBB@CACBBABB=:?477777)794=797(29=4=8<77/3;57738886==555;AA<:;;;>9>>=888===@@@A7;;>;898;;>AB@@@AA:==?<>>;>====AAA=>>=?@@AA5>9<69>>>>.;;9970:===>>AB@@<<<;;,:///=6=4;;7;>66///7@766:@@A==>>C:@@>>>@@==:;;:<63333-333377=?@@<@H8==?:
@ATNG8:03259:03734
GATGGTAGTCTCAGATAGTCTATAGTACTCATTCGTTTCGGAAGAGACAGGTACGTTAATAGTTAATAGCGTACTTCTTTTTCTTGCTTTCGTGGTATTCTTGCTAGTTACACTAGCCATCCTTACTGCGCTTCGATTGTGTGCGTACTGCTGCAATATTGTTAACGTGAGTCTTGTAAAACCTTCTTTTACGTTTACTCTCGTGTTAAAAATCTGAATTCTTCTAGAGTTCCTGATCTTCTGGGTCTCTCTCTCACGCACTACCATCGACACTCCAAAGTCT
+
<9545:::?DBBBCBBCD;;9AB9;::4985504===4<;=@>@BBBA::5;:;;:.4243:;8>;B<CA<544<.33333$33-39991336616>>9?@:696A;<8<BBBBBBB@CDC@C@B@@@B@::6:@>>=A::;BAA@@=<<00000*00/6=>7=7;566;;;>A8;;;==&5.549999'55<==5>=>>>=<@;?.9999$94455.5.44.4=<<@>B9B?BCAA@?:;799,5:>@B=BA@ABBB=====B<=>>>>=>><<=@A.8787
@ATNG8:03272:03729
GATGGTAGCGCGACGAGCGTAGACCAGAAGATCAGGAACTCTAGAAGAATTCAGATTTTTAACACGAGAGTAAACGTAAAAAGAAGGTTTACAAGACTCACGTTAACAATATTGCAGCAGTACGCACACAATCGAAGCGCAGTAAGGATGGCTAGTGTAACTAGCAAGAATACCACGAAAGCAAGAAAAAGAAGTACGCTATTAACTATTAACGTACCTGTCTCTTCCGAAACGAATGAGTACTATGTAGAGCTCTATACTAATCGACACTCCAAAGTCT
+
BFDC<@A@;;;>?<BACD@<<;00+/9;3:;???@?A=???@@?><>B@F@CCB::999(:9997;;;=:;;9172;9999$5949.55)59945559:<:<;7:5:>74//46:0////6:<==<<699=B;::;??<????A<@9@00*0;:::7:@;ABBBAB??><??>9>B@>>9:55-55657(8:-67:<??>A@<A:>===8=9;:;;:;?A@BBAC?C48<C>CA@?A@AABBBBB>>>>>???A>>>:::7807;::?>=<>6;;3;;;;
@ATNG8:03277:03704
GATGGTAGCACGAGTCACTCATATCCAGAAGATCAGGAACTCTAGAAGAATTCAGATTTTTAACACGAGAGTAAACGTAAAAAGAAGGTTTTACAAGACTCACGTTAACAATATTGCAGCAGTACGCACACAATCGAAGCGCAGTAAGGATGGCTAGTGTAACTAGCAAGAATACCACGAAAGCAAGAAAAAGAAGTACGCTATTAACTATTAACGTACCTGTCTCTTCCGAAACGAATGAGTACGATGAGATCTCGTGTGCTACCATCGACACTCCAAAGTCT
+
:;@A8<BDCDCCCCCBCBDC;96=>:>BB;;?@???7@:?DE@@?C?ABAF?9:8A@AAA3B@BBB?=<?@;==3<;>9999(9=49.55906AA:ABBB@@@CC@C@CD@BAA?ABCCCCCCCCCCCCCCC@BBBB@BAAABCBB?C@DAA>ACBCCCCC?AAABBB@BA?BBB>AAAAA;A;;7;BBCB/AA<A>=>ABB@?:?<@><<4727<@AA?CCAAABB?B?BBB=BBB?BBCCCBBAAABB?>==;;;?A@@@B==:=AC;;;>>=<5::/?:::
@ATNG8:03282:03734
GATGGTAGCTCACGTACTTCACACGTACTCATTCGTTTCGGAAGAGACAGGTACGTTAATAGTTAATAGCGTACTTCTTTTTCTTGCTTTCGTGGTATTCTTGCTAGTTACACTAGCCATCCTTACTGCGCTTCGATTGTGTGCGTACTGCTGCAATATTGTTAACGTGAGTCTTGTAAAACCTTCTTTTTACGTTTACTCTCGTGTTAAAAATCTGAATTCTTCTAGAGTTCCTGATCTTCTGGAGATACACATGATACTCTACCATCGACACTCCAAAGTCT
+
BBCC@CDBC@;A@?BCAA?ACBBBBBBDCBCC?BBDF>BC@C?@@@BBBB@BCCAA>A?A@@@?B?BBBBBBBBB=?>>@?2?C@BBBB=B@@B>ABC?BB>@@?CCB?@@@>@AAA;>>>9>;>>>??>>>;C>>>5;;>>??::<AAAA;;;A<?@@<AA;A<AAAAA==>A:@==<<1<8=:>?AAA/AA;;;,//6///98/707<==/>???@=@:;;6;=>>:9:<A5::?@@A:>>A<=>>AA@@@=>>@@@@@AAAA;A???@@>>>?=BB9><==
@ATNG8:03293:03719
GATGGTAGAGTACAGGTGTAGTAGACCAGAAGATCAGGAACTCTAGAAGAATTCAGATTTTTAACACGAGAGTAAACGTAAAAAGAAGGTTTTACAAGACTCACGTTAACAATATTGCAGCAGTACGCACACAATCGAAGCGCAGTAAGGATGGCTAGTGTAACTAGCAAGAATACCACGAAAGCAAGAAAAAGAAGTACGCTATTAACTATTAACGTACCTGTCTCTTCCGAAACGAATGAGTACTACTCTCAGAGACACACTACCATCGACACTCCAAAGTCT
+
>===;=<<;:777//)/:::<>BBBB>@@C?BBBBBB9;79??;?BB=@?>A<787;<<<<,;087BBB@A@;=<59699555$55.5.555&5<>:>==BCDCA@=@=@A>ACC@CBBCCCCCCCBBBBBBB?CABB@BAAAABBC?B?B@@=@BCBBBBB?BCCCBB?BB????<@@BCD>A9818::::+:@:@;;;==A;;7;=B???<?<>>BBB@BBBCBBB?A>AAC?CCC?CCCBBBCC>>>BBBBBA>>>=>=B?;;7;BB;;;>>8818?7AAB@
@ATNG8:03293:03727
GATGTACGAGTATCATGTGTATCTCCAGAAGATCAGGAACTCTAGAAGAATTCAGATTTTTAACACGAGAGTAAACGTAAAAAGAAGGTTTTACAAGACTCACGTTAACAATATTGCAGCAGTACGCACACAATCGAAGCGCAGTAAGGACTGGCTAGTGTAACTAGCAAGAATACCACGAAAGCAAGAAAAAGAAGTACGCTATTAACTATTAACGTACCTGTCTCTTCCGAAACGAATGAGTACTACTCTCAGAGACACACTACCATCGACACTCCAAAGTCT
+
89444445555<<<<<<665::;//)///388/6658>7;;;;>==8@@7<799955555$56;<;A659@555)4455555$5>49.444&4;;3455888:37-327718:<488<;@?@B@BB;;;999.444:6885459993:3////)/977788828:99:<6::88886::=BA9;33,73333$39365552527737177:717259BA>;>.----507)/44)4<<5::<76///////33;3333333<:::;7855588<:9=255,7/0/
@ATNG8:03295:03720
GATGGTAGGCACTGCGCACACATCCCAGAAGATCAGGAACTCTAGAAGAATTCAGATTTTTAACACGAGAGTAAACGTAAAAAGAAGGTTTTACAAGACTCACGTTAACAATATTGCAGCAGTACTCACACAATCGAAGCGCAGTAAGGATGGCTAGTGTAACTAGCAAGAATACCACGAAAGCAAGAAAAAAGAAGTACGCTATTAACTATTAACGTACCTGTCTCTTCCGAAACGAATGAGTACTGTATCTATGTGTGCGCTACCATCGACACTCCAAAGTCT
+
>?>>?BBB@CBCBA@?AACCCCEDD?CDD@BABAAA=A=;;;996B=A@<@<>>=>@@@@.?;?@@?@?BBBBC>BBABBBB2BB?C@GGC<CGEA;;;AEGCCC?B?BE?BAE?AA9:;AGGBCCBCCCBB@BBBB<A@@AAAAB?D@CBB@BBDBBBCB???@BCC@DC??>?9::CBD=A?>9999999%8=::;8>@>@@?;?;@@AB:=:=A@??<?AAAABC?C?BBF<AAB?BCCBBBCCBBBBB?;;;?>??>>>>==8=<A???>=<>5;;0=888
@ATNG8:03303:03732
GATGGTAGAGAGACTGTAGCGCACCCAGAAGATCAGGAACTCTAGAAGAATTCAGATTTTTAACACGAGAGTAAACGTAAAAAGAAGGTTTTACAAGACTCACGTTAACAATATTGCAGCAGTACGCACACAATCGAAGCGCAGTAAGGATGGCTAGTGTAACTAGCAAGAATACCACGAAAGCAAGAAAAAGAAGTACGCTATTAACTATTAACGTACCTGTCTCTTCCGAAACGAATGAGTACGTGTGCGACGTGTCTCCACCATCGACACTCCAAAGTCT
+
;==?9==>666=B>AAD99:DBCCD>BBB>A>;;;@9?<=??553;4887B7?@>78999'78?></0/88999766<<<::(9@9=2999&555455555;<<<8>;@@=AAC?BFCBCBBBIECBBBCCF?AA@@7::AAABAA@C@B;;8;CCBBBBC?BA???@<@A?BBB7B==<<5<7729=>>?/?B>>===ABDA@<A=@@>>;>:=8:;A>A@9999920+0=>7@000/<8=;::888:957///879;??8=<8565;=AA>>@9==8=?>A
@ATNG8:03258:03750
GATGGTAGTACATGATAGACGACACCAGAAGATCAGGAACTCTAGAAGAATTCAGGATTTTTAACACGAGAGTAAAACGTAAAAAGAAGGTTTTACAAGACTCACGTTAACAATATTGCAGCAGTACGCACACAATCGAAGCGCAGTAAGGATGGCTAGTGTAACTAGCAAGAATACCACGAAAGCAAGAAAAAGAAGTACGCTATTAACTATTAACGTACCTGTCTCTTCCGATACGAATGAGTACAGAGAGTACGATATGTCTACCATCGACACTCCAAAGTCT
+
CCCE8:6<50/:////::<===666:>>>:=<<<=@;?=?954:994966=9---(--555$/)/;<<;;;55559&4:::<==+;;6;6;;;0;=C?BBB;:;?@?<@@@@;=@@=?@BBBBBBBDED;::CD?BADD?BBAABB@A=>8<00*0@<9=9?@?A;??BB@CB?BBB>BABCC<B??9::999(9>399::@@===:=8;;>>;A<AAFAA?B;;;DCC@C?BADCA@@7::AAACDCAABBBCDBBBBB?77=7//*/996;9=?@@=AB<???B
@ATNG8:03262:03795
GATGGTAGCGCACACATAGATACAGTACTCATTCGTTTCGGTAAGAAGACAGGTACGGTTAATAGTTTAATAGACGTACTTCTTTTCTTGTCTTTCTGTGGTATTCTTGCTAGTTACACTAGCCATCCTTACTGCGCTTCGATTGTGTGCGTACTGCTGCAATATTGTTAACGTGAGTCTTGTAAAACCTTCTTTTACGTTTACTCTCGTGTTAAAAATCTGAATTCTTCTAGAGTTCCTGATCTTCTGGATAGCGACGCGATATACTACCATCGACACTCCAAAGTCT
+
4444.4::@CC><<<<;@@@C@@>@?A?@<@=646/<3::4//)//)/::<;29944.47:5:70//(-(-5---9988<64///&//)///66(//8771777133,333::=<@CDCCCBA@AFD@C>CCCCCCCC@CBCC@CBBCCCBBBCDDCBBAD?BBC?CD=A?BCCBBBBCC@BBBB@6?:?:9999*;AACC>DCCCCCCCCCACCCC5DCCCFAE@CC@CC@@@@?>?@DCCCBB?AAC?CDCCBBBCCCCCCDCCCCAA>ABBCBBBBBB>BA<CA@@
@ATNG8:03263:03750
GATGGTAGTAGTACACTAGTCATACCAGAAGATCAGGAACTCTAGAAGAATTCAGATTTTTAACACGAGAGTAAACGTAAAAGAAGGTTTACAAGACTCACGTTAACAATATTGCAGCAGTACGCACACAATCGAAGCGCAGTAAGGATGGCTAGTGTAACTAGCAAGAATACCACGAAAGCAAGAAAAAGAAGTACGCTATTAACTATTAACGTACCTGTCTCTTCCGAAACGAATGAGTACACATCGTCGTGTCGTGCTAATCGACACTCCAAAGTCT
+
@@BB?B@@@CABACCCCCBBCC@@@@B@A?BCECHC@B@BBBDBBB@BC@C@;;998988$77A<BBC??3777)77;955&5<8>.6605;:5;@;@CDCCD@C@CD?@@B=AA??@BECBBBCCCCCB??@@@=@ACCC@??>B?BAA?ACCBB@@A@BBBABB@CC<??A=@BCAA;;66/6;==>/=A;>8::?=?:;6;;>>?@<><>@CAA?AAABA??>?9??@8>>=9??@@@ABAAA????B??>@@B@888=7;;B@@@>>@<AA:B::9
@ATNG8:03264:03767
GATGGTAGTGATACAGATCAGACACCAGGAAGATCAGGAACTCTAGAAGAATTCAGATTTTTAACACGAGAGTAAACGTAAAAAGAAGGTTTTACAAGACTCACGTTAACAATATTGCAGCAGTACGCACACAATCGAAGCGCAGTAAGGATGGCTAGTGTAACTAGCAAGAATACCACGAAAGCAAGAAAAAGAAGTACGCTATTAACTATTAACGTACCTGTCTCTTCCGAAACGAATGAGTACGTGTGCGACGTGTCTCCTACCATCGACACTCCAAAGTCT
+
:;BB@ECCBBCBBCDCCCCCCCCCB?CD@D@BB@@@C>B?BCBCBBB?BC?C@BA?89::9':=ABBBBBAA99:/:=:;;;;$9;7;;@<=0<=>9>B=BBIDAA>A@DC@ABA>@?B?AACDDCCBCCCBB?ACCD?AABBBBCA?E@C::8:AABBCBB?BACCCC?AB@BBB????BA9@9948=??A/=@5:///;<?>>;>=AA;;7;<@>CA@=@@BBBAC?D?CCC>BA@=999??BBBBABBBA@@;;;@AAA<>::5::><<<>>>><AA9@788
@ATNG8:03270:03773
GATGGTAGCACGAGTCACTCATATCAGAGATCAGGAACTCTAGAAGAATTCAGATTTTTAACACGGGAGTAAACGTAAAAAGAAGGTTTTACAAGACTCACGTTAACAATATTGCAGCAGTACGCACACAATCGAAGCGCAGTAAGGATGGCTAGTGTAACTAGCAAGAATACCACGAAAGCAAGAAAAAGAAGTACGCTATTAACTATTAACTTACCTGTCTCTTCCGAAACGAATGAGTACTATGTAGAGCTCTATACTACCATCGACACTCCAAAGTCT
+
56=>:=ABBDCCCCCCCCCCCCCBBCDDCBCB999:@BBCBBBB@CD?B>?>?@@@@@2A?CCGEG>BBAAA<ACBBBBC3AA=@<@@?2><?:=>>;>@>@@7@;@@:>>@:==AA==>??AA@>>=@@<@DAA;>>>=AA::7:<A>A?B98:AAAB=????CC?CC@AA@<>?000*///)/////'/5/8565=98893:4:=8819:;;5;;<A@???@@;A<BFD7>994:@AA@AA99:???CCDCCBCBBBBBAA?ACCC@@?AAB>BB<BA@@
@ATNG8:03270:03775
GATGGTAGGCGTGTGAGAGTCTGCCCAGAAGATCAGGAACTCTAGAAGAATTCAGATTTTTAGCACGAGAGTAAACGTAAAAAGAAGGTTTTACAAGACTCACGTTAACAATATTGCAGCAGTACGCACACAATCGAAGCGCAGTAAGGATGGCTAGTGTAACTAGCAAGAATACCACGAAAGCAAGAAAAAGAAGTACGCTATTAACTATTAACGTACCTGTCTCTTCCGAAACGAATGAGTACGATGAGAGAGCTCTCTCTACCATCGACACTCCAAAGTCT
+
A@@D@EBB?BCCBCCCCCCABBABB<CCC@CDBBAA?A?BBBABCC@BB?B@CBA@ACCC3BCCCCCCCDDCDD>BA@@???,:;4;<A@A9@BB?BBACCBBBB?B@CC@BBB?BACABBCBCCDDDCCCC@BBBB?BBB@??@@9@=C??>?CBBBCCC?CBBBBB>BA;>>=8<<888*:=>;98888(8>:A888A@@@B<A<??@A:=8==A?@;?@@@@BB?B>ABD>CAA?BDBBBBBBB>>>BBBB@>=<99778;;8<;;;@@>@?>=AD;D===
@ATNG8:03278:03799
GATGGTAGCGCGACGAGCGTAGACCCAGAAGATCAGGAACTTCTAGAAGAATTCAGATTTTTAACACGAGAGTAAACGTAAAAAGAAGGTTTTACAAGACTCACGTTAACAATATTGCAGCAGTACGCACACAATCGAAGCGCAGTAAGGATGGCTAGTGTAACTAGCAAGAATACCACGAAAGCAAGAAAAAGGAAGTACGCTATTAACTATTAACGTACCTGTCTCTTCCGAAACGAATGAGTACGGATGAGAGAGCTCTCTCTACCATCGACACTCCAAAGTCT
+
ABBB<A<BCCCDCCCBCA=A@?;;;)4==.4;=</0)/4--(----636606386789;;;)/(/6-///6889;275;@@@?+;>:94>>>0>@@:;;;<<?<<<9>9>>:==B<>?A@BACCBBBBBC@@A@CBCD?BCBCBAAB9<6<00,0@;;?ADE@:98==>@CB?BBB=@@@@A;552.55656'517155288:7776A6>>9A9>9=>B::7:CB?@?D@C?BAA8::93:>>?;;..*..--7777==::::7;796699565:;===5;;1;;:;
@ATNG8:03284:03767
GATGGTAGTAGTACACTAGTCATACCAGAAGATCAGGAACTCTAGAAGAATTCAGATTTTTAACTTCGGAGAGTAAACGTAAAAAGAAGGTTTTACAAGACTCACGTTAACAATATTGCAGCAGTACGCACACAATCGAAGCGCAGTAAGGATGGCTAGTGTAACTAGCAAGAATACCACGAAAGCAAGAAAAAGAAGTACGCTATTAACTATTAACGTACCTGTCTCTTCCGAAACGAATGAGTACACATCGTCGTGTCGTGCTACCATCGACACTCCAAAGTCT
+
>>BC@>><=;;;<=<==;;;;=6669>9925////;)/)//::9::5:<5:5:;888888$3-33,37-3:3333919945555$55.6:@@@2>//,/9/////==<?8<<:00/16:::@ECCC@@ACCB@@=@AAB@B???BABB=B>A@@<@AA?A?8919<;;;?8;;68779;7777.522+22222$.805...3896737599//(//57<0927?=>=>C=A7<:>399:*///9668:??:557:999;88888833,39;8;75555377.6/..
@ATNG8:03284:03783
GATGGTAGCTCACGTACGTCACACGTACTCATTCGTTTCGGAAGAGACAGGTACGTTAATAGTTAATAGCGTACTTCTTTTTCTTAGCTTTCGTGGTATTCTTGTTAGTTACACTAGCCATCCTTACTGCGCTTCGATTGTGTGCGTACTGCTGCAATATTGTTAACGTGAGTCTTGTAAAACCTTCTTTTTACGTTTACTCTCGTGTTAAAAATCTGAATTCTTCTAGAGTTCCTGATCTTCTGGTATGACTAGTGTACTACTACCATCGACACTCCAAAGTCT
+
56<>;CBCB@<ACCCBA@ABABBBDECCCB::5;@@@;@C?C@;;:??;;4;::37-3-34:;6:44333<33373/////$/8(//637.7733.38;6==7<@>>=>?>@A?>?>><8854>6;=>;85656999:7:;@??>>=>=@?>:;;=5;;;=AA<?<?AA665>>>488A=C2>:@<?===<):9868(79>9::::AA;AAAA.?;::?6:6:?<A>==>>>=B<@@@A??<>>@<??>@;<<AB>>>>>>>>>AB=???>>>?>BA;??9>>>A
@ATNG8:03297:03781
GATGGTAGCTCACGTAGCGTCACACGTACTCATTCGTTTCGGAAGAGACAGGTACGTTTAATAGTTAATAGCGTACTTCTTTTTCTTGCTTTCGTGGTATTCTTGCTAGTTACACTAGCCATCCTTACTGCGCTTCGATTGTGTGCGTACTGCTGCAATATTGTTAACGTGAGTCTTGATAAAACCTTCTTTTTACGTTTACTCTCGTGTTAAAAATCTGAATTCTTCTAGAGTTCCTGATCTTCTGGTCTACTACACTGTACTCTACCATCGACACTCAAAGTCT
+
BCCCACC;:;:7/////////55555:999<::3::;;3;@<@:54499;;7::9399)8173;B?C<@>@@@00/9358555'-/(.333,3@@@9??@<@B:9::757-55=:>>AD>A@@:>:=A??>===<>>>F8;;>==>?;;;;;>877>5>==8<<5827==:889;;0/-,,,,',(,(,,555$,,666-8899;;977;86999+9///>6>0;:4:::;99:;>9:;///9066@<@BCCAAADC>>>>>>>@???<===AA==:6637.7;;3
@ATNG8:03298:03750
GATGTAGCGAGCGAGTGTGTATACCAGAAGATCAGGAACTCTAGAAGAATTCATGATTTTTAACACGAGAGTAAACGTAAAAAGAGGTTTTACAAGACTCACGTTAACAATATTGCAGCAGTACGCACACAATCGAAGCGCAGTAAGGATGGCTAGTGTAACTAGCAAGAATACCACGAAAGCAAGAAAAAGAAGTACGCTATTAACTATTAACGTACCTGTCTCTTCCGAAACGAATGAGTACCTCTCAGACGCTCGTCCTACCATCGACACTCCAAAGTCT
+
8999;=ACB@;;::<<;;ACCC;@7;<<39??444.4./88/0//*/;4:46--------$-06:.222227680558;;;;+/0/6??;/85938899888==4:3//)/7846577=BCCCFGCCCCCC@CCBB?BCEEBCBA=@=@998;CBBCDCC@CBBAAA?CC?CCC?BBBBA:@??9<<<>>1=A?B;::AAAAA:>:=AAA6:5;:A@A=BCCDCCC@C?@AE>BBC?BBCAABA?CCCCCCAAABBBBCB=;;;;>;;;=>>888:=>7=886
@ATNG8:03303:03754
GATGGTAGGTGCACATGAGTGTATCCAGAAGATCAGGAACTCTAGAAGAATTCAGATTTTTAACACGAGAGTAAACGTAAAAAGAAGGTTTTACAAGACTCACGTTAACAATATTGCGGCAGTACGCACACAATCGAAGCGCAGTAAGGATGGCTAGTGTAACTAGCAAGAATACCACGAAAGCAAGAAAAAGAGTACGCTATTAACTATTAACGTACCTGTCTCTTCCGAAACGAATGAGTACGAGAGTCAGAGCAGAGCTACCATCGACACTCCAAAGTCT
+
?CCC>@;=9;;966;9;;;;9<:94.4::7:9:><@>A@CCJBBBB>AB?B?BDCCCCCC5C?BBB;;;CCCCC=AC;;;;;';A;A4;;;.<AA>BBBBCCCCC?C?BB?BBA>A>?;?AAABBAAA@@@@<@BAA:@ABBAA??:=8<??7;;AA@@6638B@@@A=CA=BBB;==>AA199<768777'79::::@@;;;=A=????;>;>@@@@<AB??@@?:=6555,59;49A975529;<>=>>>>>@@AA@>>>>>5;;BB>>=>>>=AB:@@??
@ATNG8:03270:03822
GATGGTAGTATATCGCGTCGCTACCAGAAGATCAGGAACTCTAGAAGAATTCAGATTTTAACACGAGAGTAAACGTAAAAAGAAGGTTTTACAAGACTCACGTTAACAATATTGCAGCAGTACGCACACAATCGAAGCGCAGTAAGGATGGCTAGTGTAACTAGCAAGAATACCACGAAAGCAAGAAAAAGAAGTACGCTATTAACTATTAACGTACCTGTCTCTTCCGAAACGAATGAGTACACATCGTCGTGTCGTGCTACCATCGACACTCCAAAGTCT
+
<<<A?CCB;66<A<DDFFDCBB@@=@BB@BBCC<<:<@CCBCBDB>@@<@=@@@9999-76>?BBB>=>=>?8?AAA@??0>@;=4;;;6:AB?AAACABB@@>@?BB@AAB>BBAABBCCCCBBBBCBB>A@@@?AA?@@@::3;>B;;8;BA@??@B?BBBBBB?@A:999399?@?8??;8=>>??/?B<@788???==:=<??AA=@<@>B@@?@CCBBCC?B?BBB>BCC@CB899ACA@A@?;;???CBBBBBBAAA?BDCCCCB???;==5A:88
@ATNG8:03274:03823
GATGGTAGCACGACACGACGATGTGTACTCATTCGTTTCGGAAGAGACAGGTACGTTAATAGTTAATAGCGTACTTCTTTTTCTTGCTTTCGTTGGTATTCTTGCTAGTTACACTAGCCATCCTTACTGCGCTTCGATTGTGTGCGTACTGCTGCAATATTGTTAACGTGAGTCTTGTAAAACCTTCTTTTTACGTTTACTCTCGTGTTAAAAATCTGAATTCTTCTAGAGTTCCTGATCTTCTGGAGATACACATGATACTCTACCATCGACACTCCAAAGTTT
+
55<=:>CCCCCB>@<A@A<<<;@<;9ECGCDC?B@@?8@?5;499445<<7<<<<<?B@BBBC?C?ABBBBB@<?;8:;;<+@A?B:;;/:79,88<7713;;<>@@<>;:A@@@A@?<?@@<A<@@@==>>>=BDAA:==B>>?@?@AADB@@@@<>>><??<@;@AAAAAAAA<AAAAA6@:>7=ACCA.A@=>>7>>>88:A;>=<AAAA/A===D>D<?@<?@??;;:<><>@@@?A4;;C;;<9@?A?A>==@AAAAA?><9>AA>;==A@@=>A7>>>7
@ATNG8:03282:03828
GATGGTAGATATATGCACGCTCTACCAGAAGATCAGGATCTCTAGAAGAATTCAGATTTTTAACACGAGAGTAAACGTAAAAAGAAGGTTTTACAAGACTCACGTTAACAATATTGCAGCAGTACGCACACAATCGAAGCGCAGTAAGGATGGCTAGTGTAACTAGCAAGAATACCACGAAAGCAAGAAAAAGAAGTACGCTATTAACTATTAACGTACCTGTCTCTTCCGAAACGAATGAGTACGAGAGAGCACACGTGTCTACCATCGACACTCCAAAGTCT
+
@@DD:>BCIDCCDCCBCCCCBCCCB?CCC@CCCBAA=ABAAAAAAC@BB?C?:9:CAA@B1B>AAB>>?CCA@@:@=@BAAA0@@=A@DFD;ECC@CBBBDCC;;7;@BB?CHD?@@BBDDDCCDCCBCBBB@BBBB;;:CDBBBB?B?B@@<@CBBBCCC@BBBCBB?BB?BBC?AA>?>8?A@=AA@AA2AB??=>>AAAAA<A=AA@@;@<?>C;;::C@@@BB@C@CCC>BBC=???@@AABBBBCBBBBBBBBBBB?<=>;A::8<><;<@;>;5;799
@ATNG8:03283:03821
GATGGTAGCGCACACATAGATACAGTACTCATTCTGTTTCGGAAGAGACAGGTACGTTAATAGTTAATAGCGTACTTCTTTTTCTTGCTTTCGTGGTATTCTTGCTAGTTACACTAGCCATCCTTACTGCGCTTCGATTGTGTGCGTACTGCTGCAATATTGTTAACGTGAGTCTTGTAAAACCTTCTTTTTACGTTTACTCTCGTGTTAAAAATCTGAATTCTTCTAGAGTTCCTGATCTTCTGGGATGTGTGCGCAGTGCCTACCATCGACACTCCAAAGTCT
+
:://00<>@@ECCCC9==CCGA??BC>=;:--(---88/68)/(33378;;488;87282875:/868;7733399288===+88487::4----(--:)/6266>==A<@>>65555.5<<9=;>>;A9666:===?<@>>AA?;999999999839::5::7<38:9444<<=9=@@@@2>9;455555$45;;<4;555::9555.5555$5;;;;7<8<<7<==444939.44::;>;>?@@8>000/>><==;;;;;255459>///::///6<?8@999
@ATNG8:03296:03834
GATGGTGTATCTGCACACTCTGTCCAGAAGATCAGGAACTCTAGAAGAATTCAGATTTTTAACACGAGAGTAAACGTAAAAAGAAGGTTTTACAAGACTCACGTTAACAATATTGCAGCAGTACGCACACAATCGAAGCGCAGTAAGGATGGCTAGTGTAACTAGCAAGAATACCACGAAAAGCAAGAAAAAAGAAGTACGCTATTAACTATTAACGTACCTGTCTCTTCCGAAACGAATGAGTACTGTATCTATGTGTGCGCTACCATCGACACTCCAAAGTCT
+
CBBB?CCCCBBCBBCCCBCDCDBB?BCC@CCCC??>??BBCCAA@?CC?C?AAABABBB3B@CBBBBBBBBCC;@89;@@@,@B=B?BCC<CGG@CDBCDCC:98;@CB?BBB?BBBBCDCBECCCCBBBB?ABAA?A@???@@@>B@DAA>AB@A@BBB?BBBBBB@>?;?BA;>>9999+9==9;@AAAA)@A:>888@@C?@;>:==>>6;6;>B@@=@BAAABA>A>@??9?BC?BBACBBBCAAAAABAA@CC:;;AA@>>;>?>>>?@===5;:/?=:9
@ATNG8:03299:03810
GATGGTAGCGCACACATAGATACAGTACTCATTCGTTTCGGAAGAGACAGGTACGTTAATAGTTAATAGCGTACTTCTTTTTCTTGCTTTCGTGGTATTCTTGCTAGTTACACTAGCCATCCTTACTGCGCTTCGATTGTGTGCGTACTGCTGCAATATTGTTAACGTGAGTCTTGTAAAACCTTCTTTTTACGTTTACTCTCGTGTTAAAAATCTGAATTCTTCTAGAGTTCCTGATCTTCTGGTCTACTACACTGTACTCTACCATCGACACTCCAAAGTCT
+
9;CC9BBBBCCCCCCCCBBBCC@@@DBCCF@?=?BBC>CI@D@BCBCDCC@CCBAA>@?AB@B=@=@@@BBCCCD?ABKDD3:979>?@;?>@@7@?A??B9:;BBBCAECDBBBDD?BBC?B?CCCCAABC>BBCB@CCCCCB@@@CCBCABBC@CCC@CC?C?BBBCBBBDC@AA@A@3@;@5;;;:;*;DDDG>BCC;<;C<;;;@@@@,@@A@A?A@CD@C@@BBBB>A>ACBCCC?BAD@CCCCBDDCBBCCCCCCCC:979AAACCCCBB=BC>C@@?
@ATNG8:03299:03811
GATGGTAGCAGACGTGACAGAGCGCCAGAAGATCAGGAACTCTAGAAGAATTCAGATTTTTAACATCGAGAGTAAACGTAAAAAGAGGTTTTTACAAGACTCACGTTAACAATATTGCAGCAGTACGCACACAATCGAAGCGCAGTAAGGATGGCTAGTGTAACTAGCAAGAATACCACGAAAGCAAGAAAAAGAAGTACGCTATTAACTATTAACGTACCTGTCTCTTCCGAAACGAATGAGTACGATGAGATCTCGTGTGCTACCATCGACACTCCAAAGTCT
+
59>>;@BBBBBBDFDBB<CCBBBBB?CBB@CCC;;:;?9>BB998C>@A?E@::997DDD3C>AA?><8744===6:78;;;;+///(////).7:6:::;88825,2:>=:==>>@@@ADCCBCCCDCAA@A>CCCC<@?><????<A@BBB?BCCCCDDC?CC@@@A>BB>BAA;>>@<:1:::788888(8>:>;;;>?>AA:>:>@BB;>;>ACAA?@C@@?BB?C=AAD>CBB?@??CCCCBBBBBBB@@:;;>>>@@BAA=>>>=====<<188):>:9
@ATNG8:03300:03835
GATGGTAGTCTCAGATAGTCTATAGTACTCATTCGTTTCGGAAGAGACAGGTACGCTAATAGTTAATAGCGTAACTTCTTTTTCTTTGCTTTCGTGGTATTCTTGCTAGTTACACTAGCCATCCTTACTGCGCTTCGATTGTGTGCGTACTGCTGCAATAATTGTTAACGTGAGTCTTGTAAAAACCTTCTTTTTACGTTTACTCTCGTGTTAAAAATCTGAATTCTTCTAGAAGTTCCTGATCTTCTGGTATGACTAGTGTACTACTACCATCGACACTCCAAAGTCT
+
<5;6:C@BB=A=?>>AAC;96=;495449:8859=>>6>>@C@;;::54405:;;<>>:>B??=@>BAA@=6505<055>>>+<<<5:::>45465.555.5;.5544:;6;;;=@@@B;?>@=@;BA;:;B;;6;BAA>C;;;@>@?>999000<<600)/5::17)3394459994999999(949455555$55<<<0;55555555<49999(54455159??95////)/9)/)/8;=;;7;;<66669;;<?@?=BBBBCCCBB@CBBBCC::9<299.;B9:
@ATNG8:03308:03220
GATGGTAGTACATGATAGACGACACCAGAAGATCAGGAACTCTAGAAGAATTCAGATTTTTTAACACGAGAGTAAACGTAAAAAGAAGGTTTTACAAGACTCACGTTAACAATATTGCAGCAGTACGCACACAATCGAAGCGCAGTAAGGATGGCTAGTGTAACTAGCAAGAATACCACGAAAGCAAGAAAAAGAAGTACGCTATTAACTATTAACGTACCTGTCTTTTTCCGAAACGAATGAGTACTGCGTCTCACTCTCGCCTACCATCGACACTCCAAAGTCT
+
<>>><>>@?666=;::;;;<:5555.555.55<9:;9=:=>>>A==8:9494879555555#5.599;<===BDC>BCCCCCB0AA=A5;<<*;CD?CBBCCDB;;8;?CB@BCA?BA@?@@@@CCDCCF:;;?A@@@>B;;;BA;;6;=AAA=ABBCCBBC=@@@@??=AA>A@@=AAABA;??>9===>>.?@<ABBBBBB>><><?>==7<6<8;;@=@BBABBBB5B@DCC6;;;6:??ABDDBCBCCCCBB@@@A@AB?BAA?AA@@?DCBBB?BC?E@@@
@ATNG8:03315:03262
GATGGTAGTGTGTCTCTGAGAGTAGTACTCATTCGTTTCGGAAGAGACAGGTACGTTAATAGTTAATAGCGTACTTCTTTTCTTGCTTTCGTGGTATTCTTGCTAGTTACACTAGCCATCCTTACTGCGCTTCGATTGTGTGCGTACTTGCTGCAATATTGTTAACGTGAGTCTTGTAAAACCTTCTTTTTACGTTTACTCTCGTGTTAAAAATCTGAATTCTTCTAGAGTTCCTGATCTTCTGGGATGTGTCGCAGTTCCTACCATCGACACTCCAAAGTCT
+
////)//995559=<<==;;;<?;:>;;;?<<8555>5::7:7<::;;==8BC;9;@C@BBAB492599>9;>55.5999*446;455)5455.55<8<=8665;9949955656:9<:<7<066<<;;;<7<<<<7<656<://///)//98:;6;==7;;:>:<<<<666=B:99EDE9C=B=::;;;*;C@@A;A9:996=999.9555$59955.5.5949==@=;;7;9<<:;985:999,955956;;<<;;5;55558555<::9::;7>=4666;
@ATNG8:03316:03290
GATGGTAGCTCTGCTCTGACTCTCGTACTCATTCGTTTTCGGAAGAGACAGGTACGTTAATAGTTAATAGCGTACTTCTTTTTTTCTTGCTTTCGTGGTATTCTTGCTAGTTACACTAGCCATCCTTACTGCGCTTCGATTGTGTGCGTACTGCTGCAATATTGTTAACGTGAGTCTTGTAAAACCTTCTTTTTTTACGTTTACTCTCGTGTTAAAAATCTGAATTCTTCTAGAGTTCCTGATCTTCTGGTGAGATATGCATGATGCTACCATCGACACTCCAAAGTCT
+
88<<;;;CCB<=A??A@B;?@<:;;=595:::6:5544&4>;A=BBBBDCCACBBBCAC@@A?B=B>BBBCBBCCC?A@DDDDD#BB?A;;;0<;;;4:9:4;C@@@@CCDBCCCDDCBB>B@@=@?CCBBBBBE@BABB<A@B@@@@ACDCCCCCCC@D@@=@A=A?BABBCBBBD?CCCCC<B>B>;;<<;<;#;ABCI?FCCCCCCCBB>AAAA,A;;;A=@@BD@DGC;<;@?B@AA@AAB?CBC@;=;CCCCBCBCCCCBBAA@@<@@@ABDCCAB5::3;BBB
@ATNG8:03318:03277
ATGGTAGTGTGTGCTCTGAGAGTAGTACTCATTCGTTTCGGAAGAGACAGGTACGTTAATAGTTAATAGCGTACTTCTTTTTCTTGCTTTCGTGGTATTCTTGCTAGTTACACTAGCCATCCTTACTGCGCTTCGATTGTGTGCGTACTGCTGCAATATTGTTAACGTGAGTCTTGTAAAACCTTCTTTTACGTTTACTCTCGTGTTAAAAATCTGAATTCTTCTAGAGTTCCTGATCTTCTGGGTCTCTCTCTCACGCACTACCATCGACACTCCAAAGTCT
+
;<>:>>:9:55555<9??====666;;@????@BBCC=CD?C@CCBAAAG@CCCCB>B>B;;;AC?CCCCBCCBB@BDHEL5CC?BABA0;;;;49:<759.595??;5<????>>A=ABB6;6:>@A;:;@6;;AB?BBBBB;;;A@@?;00:::>00-0<6<:=@:99BBDD?@::::*:;@;:;;;.9=>BD8;;ABCBBBAB@CCCC2;;:BB?CACC@DE@@@BB?C@BADDDG>@;;;.:@@ABAB;;;:9::9:9>?:9::44:;:4424<08833
@ATNG8:03309:03315
GATGGTAGACATATCGTACTCTCTGTACTCATTCGTTTCGGAAGAGACAGGTACGTTAATAGTTAATAGCGTACTTCTTTTTTCTTGCTTCGTGGTATTCTTGCTAGTTACACTAGCCATCCTTACTGCGCTTCGATTGTGTGCGTACTGCTGCAATATTGTTAACGTGAGTCTTGTAAAACCTTCTTTTTACGTTTACTCTCGTGTTAAAAATCTGAATTCTTCTAGAGTTCCTGATCTTCTGGCGCGTATGTATGTCGCCTACCATCGACACTCCAAAGTCT
+
AABB@CFBB@AACCCCGCBCC@@;A<<BBCCE@@?@E=@?=?<>?875BC?CB>??=A4:7386=6:AA@>975;6798787$57.589189:9(0/757>18:?B;:6:>>>>>@@<@AA=A<??A;;;>><??BB8;;==@@>>>>BDA888?;888=BE<@<@@>>>AAAD<>>>??2>:=6;;;;;+;<>>?6::==A=>=@@<@AAA/A??>B<B=??;?ABAAAA;?<AADA??7;;:577899==>AA::;@@@;::=9=///:::99=>;;42222
@ATNG8:03311:03317
GATGGTAGCGCGACGAGCGTAGACCCAGAAGATCAGGAACTCTAGAAGAATTCAGATTTTAACACGAGAGTAAACGTAAAAAGAAGGTTTTACAAGACTCACGTTAACAATATTGCAGCAGTACGCACACAATCGAAGCGCAGTAAGGATGGCTAGTGTAACTAGCAAGAATACCACGAAGGCAAGAAAAAAGAAGTACGCTATTAACTATTAACGTACCTGTCTCTTCCGAAACGAATGAGTACGTGTGCGACGTGTCTCCTAATCGACACTCCAAAGTCT
+
BDB@<@CA;;;ABBBCCBBBBBBBB>BCE@CCCG9989@CBB@@BC?AC>A>B?>7777(9;ABBBBBAABCB>AABEDCC5B@>B5;;;-<AA=ABCBDDCCB?B?CC@CBC<@@BBCCCEDBBBCCCBB@BBAA?B@??AB?><@@CAA>ABBCCCCA=BCCCBB@BB=?>?9??@@=A<@>:888888%/<7<///=<EBC:?:>ABC<><>ACAA?ACBBBBB@B@BBA<A??;???CABAAABBCCC@;;;>A=>><=<9=>>>>@A??<BA=BBBB
@ATNG8:03308:03357
GATGGTAGACACGTGTGCTCTCTCGTACTCATTCGTTTTCGGAAGAGACATGTACGTTAATAGTTAATAGCGTACTTCTTTTTTTCTTGCTTTCGTGGTTATTCTTGCTAGTTACACTAGCCATCCTTACTGCGCTTCGATTGTGTGCGTACTGCTGCAATATTGTTAACGTGAGTCTTGTAAAACCTTCTTTTTTTACGTTTACTCTCGTGTTAAAAATCTGAATTCTTCTAGAGTTCCTGATCTTCTGGAGATACACATGATACTCTACCATCGACACTCCAAAGTCT
+
@@A@:CCCCBKBB>>965=>A<A@CA@?;B@A<AACDD8BB@B?@@??B:::???BB@D?BBBB@C@CCCDCCDGEACBBBBBB#BC@BBAA<A00/)/)/<69>:<<==BC@CCBCCBBB?BBC?C@CDCGBCBC?AABB?BBBCCAABCCCCCDCCC@CCB?;;6;?BAABCEBCB@CCBBB5;6;<@BCCCCD#BBBAA<AAAAABCAAB@BLIL5CBBCB>B>BB>B@BA@;;6;>ABCCCC?BBCAAA@BCDCCCCCCCBBBDBBB@ABB@@@BAAA2772;BBB
@ATNG8:03310:03370
GATGGTAGTGCGTGAGAGAGAGACCCAGAAGATCAGGAACTCTAGAAGAATTCAGATTTTTTAACACGAGAGTAAACGTAAAAAGAAGGTTTTTTACAAGACTCACGTTAACAATATTGCAGCAGTACGCACACAATCGAAGCGCAGTAAGGATGGCTAGTGTAACTAGCAAGAATACCACGAAAGCAAGAAAAAAGAAGTACGCTATTAACTATTAACGTACCTGTCTCTTCCGAAACGAATGAGTACGTGTGACGTACGTGAGCTACCATCGACACTCCAAAGTCT
+
<><<?ACCCCCAABCDDDECAA99909BA9BBDBBA?B@CFCAAAC?CC?C?A@?=<;;;8%88BCCCCAA@AAC=AAACDDD3CA=@5;;;;;%;BB?CCCGECCCC?C?BB?BCC=BAAABBBBBBCDDBBBC@DDCC>??BB@??@9>:>9:7:BBBBCCC?BCBBBB@BB=@@@8<>999+9==;::::::%:@;<988@?@=>:>=??AA:=8;<A;;6;AA@?@@=?@BBD>CCC?BBAAABBBBBBBBBBBBBBBBCCCB8858@@ABBBA=;)//)0000
@ATNG8:03311:03364
GATGGTAGCTCGACACGACGATGTGTACTCATTCGTTTCGGAAGAGACAGGTACGTTAATAGTTAATAGCGTACTTCTTTTTTTCTTGCTTTTCGTTGGTATTCTTGCTAGTTACACTAGCCATCCTTACTGCGCTTCGATTGTGTGCGTACTGCTGCAATATTGTTAACGTGAGTCTTGTAAAACCTTCTTTTTACGTTTACTCTCGTGTTAAAAATCTGAATTCTTCTAGAGTTCCTGATCTTCTGGGTCTCTCTCTCACGCACTACCATCGACACTCCAAAGTCT
+
9:CC;CBCBDBC>CFGCCAA;@@AHCICDC;;9;BAA<AA>A>BBBBBDC@DACAA=B?BBBA?C>BABBBBA@A88733333"93,370//&.00(/3;8<5>@;<>?BBB?BB?>>>AA;A??:?=CAAA@???=>A>@<@A::;;;?????@;;;A<?>>:8718:?<>>B???A<@????2=:=:>>?>>/??9991988///>86:7:AAA/AAA<<7<7//,/:::<<<8<4::@@@B<@@?@9@BAA<<=?AAAAA@@>>>B=?>?@A;886616>4=999
@ATNG8:03314:03375
GATGGTAGCTCACGTACGTCACACGTACTCATTCGTTTTCGGAAGAGACAGGTACTTTAATAGTTAATAGCGTACTTCTTTTTTTCTTTGCTTTTCGTGGTATTCTTGCTAGTTACACTAGCCATCCTTACTGCGCTTCGATTGTGTGCGTACTGCTGCAATATTGTTAACGTGAGTCTTGTAAAACCTTTCTTTTTTTACGTTTTACTCTCGTGTAAAAATCTGAATTCTCTAGAGTTCCTGATCTTCTGGGTGTATCAGCGAGTATCTACCATCGACACTCCAAAGTCT
+
<=>>?BCCCCDBAAACA@BIDCDBBCCGCCB@;@:9::.;B@B?A@@CCCB?B@;;;0:9<=?C<@>@CGDCCC:94;;;;;;:#;BB=CBCBB<BDCB?A;:4::5;AAEBB?CCCBBBBA>ACB?B>BBBBBBBB>BBBB?BBCB@?@BBCDCC@BA@>@=;<>><>;A??><===A=A::::-9077)8;<;===#;;6666-6/////9;///;;9+79>9<5;5//.9975//+/5;;=?@?7;:>=6:::>?>=::;???AB=>=@<?==>@AAAAA;>>9>@@=
@ATNG8:03315:03422
GATGGTAGAGAGAGCTCTCTCATCGTACTCATTCGTTTCGGAAGAGACAGGTACGTTAATAGTTAATAGCGTACTTCTTTTTTCTTGCTTTCGTGGTATTCTTGCTTAGTTACACTAGCCATCCTTACTGCGCTTCGATTGTGTGCGTACTGCTGCAATATTGTTAACGTGAGTCTTGTAAAACCTTCTTTTTACGTTTACTCTCGTGTTAAAATCTTGAATTCTCTAGAGTTCCTTGATCTTCTGTGTTCGTCTATCATGTACTACCATCGACACTCCAAAGTCT
+
AA@@<?<<<=;;666666?==;;;;666>?<<8AABA:??<?69;?:>>>5:::<><A?99:A7>4:A?>777==7BCCCCC)BB;A888'5;;83>7/)/95///(/6603355222612224936788...945558488888::5558<;/---(---,33,5375597./.92.//88-=<A=@;;<;,;;9;;*--6---367<1///(.//(.5054???>;=;=849/6*/-9,-(-,,7,,(,---445358:8;6777363336---7:677.9;2,
@ATNG8:03315:03436
GATGGTAGGCGACATACATACGCGCCAGAAGATCAAGGAACTCTAGAAGAATTACATTAGATTTTTTTAACACGAGAAGTAAACGTAAAAAAGAAGGTTTTTTACAAGACTCACGTTAACAATATTGCAGCAGTACGCACACAATCGAAGCGCAGTAAGGATGGCTAGTGTAACTAGCAAGAATACCACGAAAAGCAAGAAAAAGAAGTACGCTATTAACTATTAACGTACCCTGTCTCTTCCGAAACGAATGAGTACAGAGAGTACGATATGTCTACCATCGACACTCCAAAGTCT
+
><BC@BCD@A@@==@<@=;;;99::.555./:;//,/7;7:88///-(-8(,(,,--(--/9;;;;;#;8;=3333/*/98816///6666$6:)/)7;;;7$33328;8<8;9<<8<;<<8=>>:>@@@CCCCBBBBCCCBA=AAAC;@@BBA@>?9?;?AB?BBCCAAAC?BBBBBB=@A;>?=1998888)8::4:::::)5<26...5566;49278884849ACBCC>CCBBBCC?A?@@@<@DF@BBBBBBBA@@BAAAABABBBBBBB???=@@::79:7870>?9?>>>
@ATNG8:03310:03473
GATGGTAGAGAGACTGTAGCGCACCCAGAAGATCAGGAACTCTAGAAGAATTCAGATTTTTAACACGAGAGTAAACGTAAAAAGAAGGTTTTACAAGACTCACGTTAACAATATTGCAGCAGTACGCACACAATCGAAGCGCAGTAAGGATGGCTAGTGTAACTAGCAAGAATACCACGAAAGCAAGAAAAAGAAGTACGCTATTAACTATTAACGTACCTGTCTCTTCCGAAACGAATGAGTACCTCTCAGACGCTCGTCCTACCATCGACACTCCAAAGTCT
+
==>EACCCBBBBBBCCCFCBBBBBC=CCC@CCE@@@@CACBBAABE?BB?B??????CCC3B?BBBBBBCCBBB;@@BBEGG5A@<@<@A@7ADC?CCCBCDB;::;?CD@CCC@CCCACBBEECCCCBBAC?CDDD=ABBCBBBB=B>BAB@BDCCCCCC?BBBBBB@BB@BBD?BB9::28==99999:(6@9?888@@DDD;?=@AAB<A=@?B::8:B@@?BB?C?CCC>CBB?BBBBBBA?A@@CAAC>>>@@@@@;<7616=>A???@>A=AB:@676
@ATNG8:03311:03456
GATGGTAGCATCATGCATATCTCACCAGAAGATCAGGAACTCTAGAAGAATTCAGATTTTTAACACGAGAGTAAACGTAAAAAGAAGGTTTTACAAGACTCACGTTAACAATATTGCAGCAGTACGCACACAATCGAAGCGCAGTAAGGATGGCTAGTGTAACTAGCAAGAATACCACGAAAGCAAGAAAAAGAAGTACGCTATTAACTATTAACGTACCTGTCTCTTCCGAAACGAATGAGTACGTGTGCGACGTGTCTCCTAATCGACACTCCAAAGTCT
+
A@BB@CA?@CBBBCCD@AACBBBBC?BBB@BBBCBB?B?CCBBBBB?BB?B>A@B@@>?@+:7====<<ABBB?6<699999':@<?4999&5>>:@B>BDCCCC?A>AB?BCC@CCDBBBBBBDCCAABCD@CCAA>ABBABBBB>A?A::::CCCDCCC?BBCCAB?BC?BBB:==9::,897;ABABB3AA?>;<;AABBB7;7;===:?:>?CCC@CAA@BBB=?<?AA;BBB?BBBBBBA99:A???A@@?:;@??<?@=@A@>>>?==1:959@@A
@ATNG8:03309:03530
GATGGTAGCGCACACATAGATACAGTACTCATTCGGTTTTCGGAAGAGACAGGTACGTTAATAGTTAATAGCGTACTTCTTTTCTTGTCTTTCGTGGTATTCTTGCTAGTTACACTAGCCATCCTTACTGCGCTTCGATTGTGTGCGTACTGCTGCAATATTGTTAACGTGAGTCTTGTAATACCTTCTTTTACGTTTACTCTCGTGTTAAAAATCTGAATTCTTCTAGAGTTCCTGATCTTCTGGACAGAGTGTGCAGATACTACCATCGACACTCCAAAGTCT
+
55==9=BBBBCBBCCCEBBBDCCBCCBBB@>@99;4:9:&9<=<9=?CECBA<@@AAB>B<@@AC=@=@BBBBBBAA=;000,0>9000A@8@7?@=?>>?CC?AAABBCGHCCCEDAA?@CC>B@CCCE@AAB@BCEC?CCCCCCCCBBBCBCCCC?BCC?BA?A>BBA@?AAAB?BCC?AAA9>9::::-;CABB>BEEEDCBCCC@CCCC5BBBAA=A@CC@CCBAAAA?B@BBBCCC>??D@BBBDDDBBBCCDCCBECC@@>?@@@BBBBBB>@@:@:;:
@ATNG8:03309:03541
GATGGTAGCTCTGCTCTGACTCTCGTACTCATTCGTTTCGGAAGAGACAGGTACGTTAATAGTTAATAGCGTACTTCTTTTTCTTGCTTTCGTGGTATTCTTGCTAGTTACACTAGCCATCCTTACTGCGCTTCGATTGTGTGCGTACTGCTGCAATATTGTTAACGTGAGTCTTGTAAAACCTTCTTTTTACGTTTACTCTCGTGTTAAAATCTGAATTCTTCTAGAGTTCCTGATCTTCTGGCGCGTATGTATGTCGCCTACCATCGACACTCCAAAGTCT
+
>>=B?BCDBB=BDCCCCCDHCBBBCCB@@@@?9?<B>>BE@D@ABBDDCCABAABB@B@CBCC>B>BBB;//://)/////$/:5;<=<29455.59<9=?9655=5616>>=?@9924>>29.59<=C?CC?C99:?CC;;:@;;;C@@@CBCC?AAA?::3:<@@@@@@<:;5:5555&56;655555$5;;;=7<<@?A><955.949&4;:55.529@;@ABA:9:59;>?;BBD?B?A=::;AAC;;;@@@ABAB?AAA?BBAABAAA@A>AA<A>??
@ATNG8:03307:03596
GATGGTAGACACGTGTGCTCTCTCGTACTCATTCGTTTCGGAAGAGACAGGTACGTTAATAGTTAATAGCGTACTTCTTTTTTCTTGCTTCGTGGTATTCTTGCTAGTTTACACTAGCCATCCTTACTGCGCTTCGATTGTGTGCGTACTGCTGCAATATTTGTAACGTGAGTCTTGTAAAACCTTCTTTTACGTTTACTCTCGTGTTAAAAATCTGAATTCTTCTAGAGTTCCTGATCTTCTGGGTCTCTCTCTCACGCACTACCATCGACACTCAAAGTCT
+
BBBB?BCCCCA::9@A??CBBBBCCCD@>?00*0@@@9AB?C@CECCCBB<??BDC?C@BB@@>A?BBCBBAABB??;<<<<&:=69//).>;@300>;00)0096.//'2:::;;AD=;;;+/+/<<=??>>;>AAA;?=?@A>;::AACC>>>@576660///7==@AA@@AB;>8888)9:>:8888)8>==>9@>==<@A;9:3:;;;.=>>>D=A<=>;>AA<:::7:;AA???@9<<AD:AA??@?>>@@>>@@@???A=??>@A;;;///@6==;9
@ATNG8:03312:03558
GATGGTAGTGTCATATGAGAGTGTGTACTCATTCGTTTCGGAAGAGACAGGTACGTTAATAGTTAATAGCGTACTTCTTTTTCTTGCTTTCGTGGTATTCTTGCTAGTCACACTTGCCATCCTTACTGCGCTTCGATTGTGTGCGTACTGCTGCAATATTGTTAACGTGAGTCTTGTAAAACCTTCTTTTTACGTTTTCTCTTCGTGTTAAAAATCTGAATTCTTCTAGAGTTCCTGATCTTCTGGTAGAGCGTGCATATATCTACCATCGACTACTCCAAAGTCT
+
889934444;;;=?@A>;;;<5556<>>>>>DAEBBB<BB=B?CA666994999993:8=:::0605<<::;=<<5:::::'5525<<>7<;>96:59.5>499;;;<==>666@BB?BCC8;9:ADB<::@=>>@B=@@@===00/;<886>//)///)/939179::<5556:===@@/;5;59;<<=+=>?>DB090//)////::====+;;;::8<5::8::9;<::6:8;:9655.5994;;7999///8:989;444;;6::4333333/6(//(////
@ATNG8:03315:03582
GATGGTAGGTGCACATGAGTGTATCCAGAAGATCAGGAACTCTAGAAGAATTCAGATTTAACACGAGAGTAAACGTAAAAAGAAGGTTTTTACAAGACTCACGTTAACAATATTGCAGCAGTACGCACACAATCGAAGCGCAGTAAGGATGGCTAGTGTAACTAGCAAGAATACCACGAAAGCAAGAAAAAAGAAGTACGCTATTAACTATTTAACGTACCCTGTCTCTTCCGAAACGAATGAGTACTGCGTCTCACTCTCGCCCTACCATCGACACTCCAAAGTCT
+
55?<:=BB?@@@G>CCJBBAECCAA<@??;@?@@A@=A>ACCCCCC@BC@B@CB@?@A<B=BECAAACBBBC<;;;;CCC1CC>@>ACCC5DCB?BCBCBBBBB@B@BB?BBB?BCCC@@@BCCCCCCCBB@CCCC?ABCCBA>>9=9==>;?BBBBBBC?AAABCB>@A<ACC?@A999,7<>8889999%0>;:///><B?@:=:<?>>?8=:=@CCBC>BBBBABB>@>ABE>CCC?BAABBCD@>??::;AAA@@@ABCE?G;;<;CCCAAABA@;??6?;;<
@ATNG8:03308:03603
GATGGTAGCTCACGTACGTCACACGTACTCATTCGTTTTCGGAAGAGACAGGTACGTTAATAGTTAATAGCGTACTTCTTTTCTTGCTTTCGTGGTATTCTTGCTAGTTACACTAGCCATCCTTACTGCGCTTCGATTGTGTGCGTACTGCTGCAATATTGTTAACGTGAGTCTTGTAAAACCTTCTTTTTACGTTTACTCTTCGTGTTTAAAAATCTGAATTCTCTAGAGTTCCTGATCTTCTGGCTCTCGTAGACAGATACTACCATCGACACTCCAAAGTCT
+
///9299?@<==///9///9799;;;;<<<<<=?>>@@4??;?4555<<=>:>>;;:?B<@A@A;?789A?:;;:@6=>>>2;@;@777.3><?184B?CC@C999A@5:9>:9<;;68>>=F:??@@>==>;>???5:;::<<??>?>?A;;;=8;;;;@A;@<;;;C>>>@A<@@@EE6=8=888888(8>::929=<////@<<?A:ACDD/A;;;@<@=?CCBB>9996:,//==?@<A::5:AA::;>>>AAABB@@??@@>>>>@@A@>==5::0:=<<
@ATNG8:03309:03626
GATGGTAGCACACGAGATCTCATCGTACTCATTCGTTTTCGGAAGAGACAGGTACGTTAATAGTTAATAGCGTACTTCTTTTCTTGCTTTTCGTGGTATTCTTGCTAGTTACACTAGCCATCCTTACTGCGCTTCGATTGTGTGCGTACTGCTGCAATATTGTTAACGTGAGTCTTGTAAAACCTTCTTTTTACGTTTACTCTCGTGTAAAATCTGAATTCTTCTAGAGTTCCTGATCTTCTGGGTGCGCTACAGTCTCTCTACCATCGACACTCCAAAAGTCT
+
ABCC@CCDCCBBBCCCCDCCCDCCCCCCBCBC@B:9;:*;@=A<BDCBCBB?BBBBB?B@CBBB=?>?BBCDBBBA?999:28?9B=<>>5?ABB?CCC?BB<879B??;?BBB@A@A<>>>=A<AA@A:::A;AA>>065==99:@;::>?888><?@?=BB8;7:@>>>>>??9>8777(89=:>?BBB/C>9::077:///96-////&.899=0505838777///0537:@???5;;;;3;=>>:;:?@:;;>>>?@@@<??@@ADF;;;0///)/;;/
@ATNG8:03310:03603
GATGGTAGGTGCACATGAGTCGTATCCAGAAGATCAGGAACTCTAGAAGAATTCAGATTTTTAACACGAGAGTAAACGTAAAAAGATGGTTTACAAGACTCACGTTAACAATATTGCAGCAGTACGCACACAATCGAAGCGCAGTAAGGATGGCTAGTGTAACTAGCAAGAATACCACGAAAAGCAAGAAAAAGAAGTACGCTATTAACTATTAACGTACCTGCCTCTTCCGAAACGAATGAGTACCTCTCAGACGCTCGTCCTACCATCGACACTCCAAAGTCT
+
@?>?7@@@<@@@A<CBAAA0//:::@:BCFHDBBBCB>B=@@A@@@@<@@<@?@@@;;;;;*;5;A@AABBBA@@;@BCCHHH5C;;;5<;09<<8<?><=@>==6;57728886::88;BBCBBBCCCMBB?BCCF?BBCC@@994;=@@@<@BCABBCC?BBBBBB@BB>BA@9==9999+:::3:AAAB3@<788:>@@?@@7;7;BBB:>:<>CBB>BCC@BCC?C>@@B=BAA?A@???BB?BACBBBCAABADDBB?A>;5;886<??@A?8AA<:99=
@ATNG8:03310:03645
GATGGTAGGCGTGTGAGAGTCTGCCAGAAGATCAGGAACTCTAGAAGAATTCAGATTTTAACACTGAGAGTAAACGTAAAAAGAAGGTTTACAAGACTCACGTTAACAATATTGCAGCAGTACGCACACAATCGAAGCGCAGTAAGGATGGCTAGTGTAACTAGCAAGAATACCACGAAAGCAAGAAAAAGAAGTACGACTATTAACTATTAACGTACCTGTCTCTTCCGAATCGAATGAGTACGATGAGATCTCGTGTGCTACCATCGACACTCCAAAGTCT
+
<>CC?CCD@BB@@@BAC@=00000)/;;;AA000=;>9=@@?>?@:@A:@;@@AAAEG9@<A@00000;@B@A8A>;;888,..)-)--)--608977555775:6;=6:>@7;;?BBB>>=>>BBBAAB<???A;??@A;;;?796<::6:@@@A@@@<@>>>A=:=A:@>=8==788)8::5;AAAA/;;6;=::///<<<5>:>?>?=B=?8888;@??>B@@9=7//,/9>A=@;;9///888/76A>>>@@B;::?<=<8=988B?>>>?;??9?AB?
@ATNG8:03306:03659
GATGGTAGGCGTGTGAGAGTCTGCCCCAGAAGATCAGGACTCTAGAAGAATTCAGATTTTTTAACACGAGAGTAAACGTAAAAAGAAGGTTTTTACAAGACTCACGTTAACAATATTGCAGCAGTACGCACACAATCGAAGCGCAGTAAGGATGGCTAGTGTAACTAGCAAGAATACCACGAAAGCAAGAAAAAGAAGTACGCTATTTAACTATTAACGTACCTGTCTCTTCCGAAACGAATGAGTACCTCTCAGACGCTCGTCCTACCATCGACACTCCAAAGTCT
+
::<>:>BC@BCBBCCBDDCBBBCCDD9DCCACBAAAG@CBBBBABA@BA=A=>>>999999%9:==A??>BCCCE=A?99:9:(9927=?AAB1>=A=>=>>@@@AA=C=>=9=>>;>=ABA==?AA>>>;;;A;??>>7;;?>==;;4;8=6616>>>AAAA<A@>?AB?BA;@??;>>555,7::6<>===/8818??>>><888-8:;;;@<C=AA;;;<@@AA===:?:=<<3=>>9?@<=///6;:::==>@?>=?=8818??=BADD>>>?@@;@@9????
@ATNG8:03306:03691
GATGGTAGCGAGCGAGTGTGTATACCAGAAGATCAGGAACTCTAGAAGAATTCAGATTTTTAACACGAGAGTAAACGTAAAAAGAAGGTTTTACAAGACTCACGTTAACAATATTGCAGCAGTACGCACACAATCGAAGCGCAGTAAGGATGGCTAGTGTAACTAGCAAGAATACCACGAAAGCAAGAAAAAGAAGTACGCTATTAACTATTAACGTACCTGTCTCTTCCGAAACGAATGAGTACCTCTCAGACGCTCGTCCTACCATCGACACTCCAAAGTCT
+
EFCC@CCCCCB;;;CCCECCCCBBC@DCB?CBCCCC>A=AAAAABB???<??AACBGDCD5A?ABBBDCCBBBE>D@@@@@@,@C?C?CCC<CCC@AABCBDDCC?C?CA?BBB<??BBCABBCCCCCCCCC@CBBA?BACCCDCC?C?B99;:ECCCDCC@AABAAC@BC?@@@?BBCCC>B8878DDDF3AA>?9::FAA@A<B;?@AB;@<@ACBB>ABCBBBC@C@CCB>BBB?BBBBBBC?CBAB@ABBBBBBB>>8;67/6>=?@@@@@@<@?8@887
@ATNG8:03315:03695
GATTAGTGTCAGTGCGCGTCGTCCAGAAGATCAGTAACTCTAGAAGAATTCAGATTTTTAACACGAGAGTAAACGTAAAAAGAAGGTTTACAAGACTCACGTTAACAATATTGCAGCAGTACGCACACAATCGAAGCGCAGTAAGGATGGCTAGTGTAACTAGCAAGAATATCACGAAAGCAAGAAAAAGAAGTACGCTATTAACTTTAACGTACCTGTCTCTTCCGAAACGAATGAGTACACACTCTCATATGACACTACCATCGACACTCCAAAGTCT
+
BBB?BBDDCDBBBDA>@;;?;;<;>@@<66:9994504<<<:::855058::<CCCCC1B=@>6559;665<2;955555$55.5.55)55<8:;;==<5558=9<C?B>?=??==@;;;@AAC<;;BC@DDCC@BB@A@:99<@@ABBABBABBA@@<??@???=@A8>>;>=>999,:AA=CCCBB0:;6:?ABB;<;;;@>;;;.;;<==00+0<009998858>@9>??;;<:=996/////6/37;>:@999??A<>??;:8=<<<;6@@6<<=0
@ATNG8:03314:03710
GATGGTAGTATCTGCACACTCTGTCCAGAAGATCAGGAACTCTAGAAGAATTCAGATTTTTAACATCGAGAGTAAACGTAAAAAGAAGGTTTTACAAGACTCACGTTAACAATATTGCAGCAGTACGCACACAATCGAAGCGCAGTAAGGATGGCTAGTGTAACTAGCAAGAATACCACGAAAGCAAGAAAAAGAAGTACGTTATTAACTATTAACGTACCTGTCTCTTCCGAAACGTAATGAGTACTGTATCTATGGTGCGCTACCATCGACACTCCAAAGTCT
+
BBCC@DCBB>CB=?@CCBBCBBCCC?CBB@BAA@@?5;5:<?;=9=4=:9;5;<<97887$317733:7777333(33/////$//(/(///&/671885556625-2.567<=>:2229CCCCEECCCBAAA?BABC>A@ACABBC@B@BAA>ACBCCCCB?@@@AA@@BB?BBB?BBABA=;;;8=????/??<??C?;;7;>:=:;///496=6///38899>@@;@:99;09---48---44777999:C8>>;>>>AA@@@=@>>>@?>>>@<@A9??AA
@ATNG8:03319:03710
GATGGTAGACATATCGTACTCTCTGTACTCATTCGTTTCGGAAGAGACAGGTACGTTAATAGTTAATAGCGTACTTCTTTTTCTTGCTTTCGTGGTATTCTTGCTAGTTACACTAGCCATCCTTACTGCGCTTCGATTGTGTGCGTACTGCTGCAATATTGTTAACGTGAGTCTTGTAAAACCTTCTTTTTACGTTTACTCTCGTGTTAAAAATCTGAATTCTTCTAGAGTTCCTGATCTTCTGGCGCTCTGTCACGTCTGCTACCATCGACACTCCAAAGTCT
+
ABEG?DBDCBBBCB999C;9;BBBEBBBCBAA?A@??9?C=A?CC@@:BB@CCAAA?C797888C>BBB@<::5:25::::*9;8=8//'///..33628965:;====AAA@@@>=:>@@<@7::?;:;;==A@@?;AABAAA;;;B@@A;;;A:>>>8:;<?=@@@A@@@@B<BBBBB5A<A8<<CCC/>>>=C3>>@>>@>=?=;ACCC.@9<<A;A<??;ABB@>;:7:9<>?>@D;>>@=<>>?@?@@@@@@A::;@===;@;;;;@AAAD:>>6=;;;
@ATNG8:03319:03727
GATGGTAGCAGACGTGACAGAGCGCCAGAAGATCAGGAACTCTAGAAGAATTCAGATTTTTAACACGAGAGTAAACGTAAAAAGAAGGTTTTACAAGACTCACGTTAACAATATTGCAGCAGTACGCACACAATCGAAGCGCAGTAAGGATGGCTAGTGTAACTAGCAAGAATACCTCGAAAGCAAGAAAAAGAAGTACGCTATTAACTATTAACGTACCTGTCTCTTCCGAAACGAATGAGTACGATTAGAGAGCTCTCTCTACCATCGACACTCCAAAGTCT
+
BBBB<BABCCCCCCCCCCDECCBCC@DBB?C@CCAA?A?AABBBBB?BD?C>A@A98888(9>AABBBA?@>><3799;;;;':B;>9AAA8ACDACFCDCBB@?>@@CC@CBC@BBBBDCCCCCCCCA@@B@BBBB>AABBBBBB>@<@?@;?AAAABBD?BBAABD@CA>ACD?C@AAD>A::98>AAA/>><>;;;AAAAA9A;ACCD:>;::@@@;@AAAABB@C@CCB>BBB?BBBABB???B?BBC@@@A;;;===::;5:A>???>==>=@D;B888
@ATNG8:03310:03775
GATGGTAGCTCTGCTCTGACTCTCGTACTCATTCGTTTCGGAAGAGCCAGGTACGTTAATAGTTAATAGCGTACTTCTTTTTCTTGCTTTCGTGGTATTCTTGCTAGTTACACTAGCCATCCTTACTGCGCTTCGATTGTGTGCGTACTGCTGCAATATTGTTAACGTGAGTCTTGTAAAACCTTCTTTTTACGTTTACTCTCGTGTTAAAAATCTGAATTCTTCTAGAGTTCCTGATCTTCTGGGTGCGCTACAGTCTCTCTACCATCGACACTCCAAAGTCT
+
>:>:5:<<666@ADAAACCDCBBB;;995<:<5>444)4:5:5:@<C?CDACFBBB<C?A?@C@C@BCCBB;;9B?BBEEE1?:38494)9;55.6=<<<A:>:94:<459@BAABB?BAA=@;AB::;CAA=A@?@?CBCBBB@@?A@A@A@@A=@@?<@@;@=99;B>;;=>9=>=>?05.5555555$59<@@0?99555555;39999$44955.5644.5::888<04044;:886:359,9595::;<<<;?;=B=??;:696=B>??;B@CC=CBBA
@ATNG8:03315:03758
GATGGTAGATATATGCACGCTCTACCAGGAAGATCAGGAACTCTAGAAGAATTCAGATTTTTAACACGAGAGTAAACGTAAAAAGAAGGTTTTACAAGACTCACGTTAACAATATTGCAGCAGTACGCACACAATCGAAGCGCAGTAAGGATGGCTAGTGTAACTAGCAAGAATACCACGAAAGCAAGAAAAAGAAGTACGCTATTAACTATTAACGTACCTGTCTCTTCCGAAACGAATGAGTACTATAGACTATCTGAGACTACCATCGACACTCCAAAGTCT
+
9:77+/5999=?B@=;;;;9>@<<<900)/1//44347=8<==88=B>BC>A>@ABCCAAA/A>CCAAA@@>888)87<;;;:$9;5:.555&5;<8=B=A>B@@A6;7;@@CED9?@@BB9999:B;::BBC@CCCD>@@EBBACC5;5;;;4;C;;;??@?BBBA@A?BB?BBB>AA???8?>>;88889+7>9A8;;>@@@B;?;?ABA<A<AACDDAAAAAA@@<<;=>=5=00*0::;@@BBA@BB>>>;;AABBBBBBAB>ACBBBBB????CF>ECBB
@ATNG8:03309:03809
GATGGTAGCAGACGTGACAGAGCGCCAGAAGATCAGGAACTCTAGAAGAATTCAGATTTTTAACACGAGAGTAAACGTAAAAAGAAGGTTTACAAGACTCACGTTAACAATATTGCAGCAGTACGCACACAATCGAAGCGCAGTAAGGATGGCTAGTGTAACTAGCAAGAATACCACGAAAGCAAGAAAAAGAAGTACGCTATTAACTATTAACGTACCTGTCTCTTCCGAAACGAATGAGTACTATGTAGAGCTCTATACTACCATCGACACTCCAAAAGTCT
+
CCA@>@CCCDCDDBCCCCCBBCEBB?BBB?CDCA@A@C@AAABBBD>AA?B?@@?:9:::(9:@ACBAAAAABH>A=;;;;;*;A>@5;:/9<<7;<;=CCDBC@B?AA>@??=ABABCBCCCCCCCCCBB?BCAA?BAA@AA@@=A>ABB@CBCBCBBC?AABBBD=@@?BBD@C???A;@>:3;=>>?/?A<A866BBD=>:=:==>?6938=?::5;?;99??9??A@@=A:979BBCBBBAAABBABB===>>A=;;;//*/6;;<=<8881///)0000
@ATNG8:03320:06443
GATGGTAGCTATACGTATATCTATGTACTCATTCGTTTCGGAAGAGACAGGTACGTTAATAGTTAATAGCGTACTTCTTTTTCTTGCTTTCGTGGTATTCTTGCTAGTTACACTAGCCATCCTTACTGCGCTTCGATTGTGTGCGTACTGCTGCAATATTGTTAACGTGAGTCTTGTAAAACCTTCTTTTTACGTTTACTCTCGTGTTAAAAATCTGAATTCTTCTAGAGTCCCGATCTTCTGGGATTGTGTGCGCAGTGCCTACCATCGACACTCCAAAGTCT
+
@BCD?CCCCC=ABBBBACCGABABBBB@BC;;9<GED?BB@BABBBCCCC@C@@AB>B>BABA?C?BBAACA@:?:BBBBB1446:;;=6=A<<9?=;8991797;?B@AAAFDABB?BAA>=;>AAA??;;5;A::5:@@ABA??AAC>>>>>?:888:>>1819>>>?>@@K=@@@@?/>8=6;;BBB/===@@29///76<ACC;?>>>/>;;;D:>8;;5;?>><---7.79--,07777-,-(--339?A>>>AAA8;:A;:;;;?>@@>?;>>8>???
@ATNG8:03327:06404
GATGTAGAGAGACTGTAGCGCACCAGAAGATCAGGAACTCTAGAAGAATTCAGATTTTTAACACGAGAGTAAACGTAAAAAGAAGGTTTTACAAGACTCACGTTAACAATATTGCAGCAGTACGCACACAATCGAAGCGCAGTAATGATGGCTAGTGTAACTAGCAAGAATACCACGAAAAGCAAGAAAAAAGAAGTACGCTATTAACTATTAACGTACCTGTCTCTTCCGAAACGAATGAGTACGATGAGAGAGCTCTCTCTACCATCGACACTCCAAAGTCT
+
@AABBBCCCCB@@CDDDCBBBDD@BBB?CCCBBB?B@CCBBACC?CC?C@CA?98888)9;@BBBBBCDBBB=BBBBBBB2@?;A5;;;.;BB?BCCFDCCBB@C@CD@CCC?BBCCDBBCCCCCCCCBC?CCCD<??CCBBAB>BBB8979CA>=>BB@BCCCAB>@@;@@@9=:8888)8891888888%/<7;///=;???;>;>@BD8<7;?BBB?@@@@@CB?B?CCC=BBB?CCCCCBBBBBBBBBCBBBA><<<;;>@<???@@@@@@@<>>9>===
@ATNG8:03336:06447
GATGGTAGAGTCAGTGTAGTAGACCAGAAGATCAGGAACTCTAGAAGAATTCAGATTTTTAACATCGAGAGTAAACGTAAAAAGAAGGTTTTTACAAGACTCACGTTAACAATATTGCAGCAGTACGCACACAATCGAAGCGCAGTAAGGATGGCTAGTGTAACTAGCAAGAATACCACGAAAGCAAGAAAAAAGAAGTACGCTATTAACTATTAACGTACCTGTTTCTTCCGAAACGAATGAGTACTACTCTCAGAGACACACTACCATCGACACTCCAAAGTCT
+
///748A?BBBDBCCBBCCBC<;;6>@@=BFF;;;?B?ABBAAAC@CC?E?@>?99:::'8-8388>97;;899+97/8888'//(/(////$/9;188:===<<:6<???<;==>@@@@DCCGCBBCCCCCC?BCAA?BBEFBBBB?C@CBB?AAACCBBB?CCCCBA?BC@?>??BBAA@;@==9:9::9:%0><@000A>BAA<@<===A<?;>>A;<7;@BB<CC??>?DC;A@?=ABBBKBBBBBBABBBBAAABBBBBBBB?BCBBB@??AB:??8@@@A
@ATNG8:03343:06400
GATGGTAGTATATCGCGTCGCTATCCAGAAGATCAGGAACTCTAGAAGAATTCAGATTTTTTTAACATCAGAGAGTAAACGTAAAAAAAGAAGGTTTTTTTACAAGACTCACGTTAACAATATTTGCAGCAGTACGCACACAATCGAAGCGCAGTAAGGATGGCTAGTGTAACTAGCAAGAATACCACGAAAAGCAAGAAAAAAGAAGTACGCTATTAACTATTTAACGTACCCTGTCTCTTCCGAAACGAATGAGTACATAGATATACGTATAGCTACCATCGACACTCCAAAGTCT
+
/7796?AAB==CBBBCAAABCCCCC?C;;7:BB;;9;?:?BB996@:?@;<9..---66666#2,255-/////4<<;1984444444"4838.333333"3//)/9///;88;685//(//00(/=>?ABBBAAAEDBB?><>BAA?BBA@@A>><?@CCB?BDCC@AAC?BA????<::5;;;4::8888)8>>9=<<<<=':8356259;=><,/).5//.'.(.8>?@@5<@:>:;>7<5344/4==8<??CCCCBBBCABBCCAAAADB<;<56.5;;;:;:=;;5;=4=89/
@ATNG8:03344:06429
GATGGTAGCTATACGTATATCTATGTACTCATTCGTTTTCGGAAGAGACAGGTACGTTAATAGTTAATAGCGTACTTCTTTTTTTCTTGCTTTCGTGGTATTCTTGCTAGTTTACACTAGCCATCCTTACTGCGCTTCGATTGTGTGCGTACTGCTGCAATATTTGTTAACGTGAGTCTTGTAAAACCTTCTTTTTACGTTTACTCTCGTGTTAAAAATCTGAATTCTTCTAGAGTTCCTGATCTTCTGGGTGTTATCAGCGAGTATCTACCATCGACACTCCAAAGTCT
+
@@@C>BBBBBCCCBCCCEDCCBBBCCFCCD;:4;;;;<*:;6<:BBBDDCD@CCBBB?C?CC??>@@CC>@<==00+/666666#6;:@:99/9AAA@@@@=00,0==>/00(7??BFCCC?CCC:828=<99;//,/<<<9=?@?AA@@@@@@>@A><68///)//)/7<<@@A>>>A<A@@@@6@<A:=?DDD/@?6660666///<76:08888(59;7A;A;::69;;:A;:5:5;;>==>8<<CE:AAA<;;;@>>>>;;;>===<8=====@;;;A=AG9??>>
@ATNG8:03347:06413
GATGGTAGTGATACAGATCAGACACCAGAAGATCAGGAACTCTAGAAGAATTCAGATTTTTAACACGAGAGTAAACGTAAAAAGAAGGTTTTACAAGACTCACGTTAACAATATTGCAGCAGTACGCACACAATCGAAGCGCAGTAAGGATGGCTAGTGTAACTAGCAAGAATACCACGAAAGCAAGAAAAAAGAAGTACGCTATTAACTATTAACGTACCTGTCTCTTCCGAAACGATACCTCTCAGACGCTCGTCCTACCATCGACACTCCAAAGTCT
+
AA?>>@BBACBBCDCCBBDCCCB:;69CC?CBBB;;7;?CABACBC<???@<>@@99:::'9,83:BA@AABB@8>?=????,?A;@5;;;-;@B>;;99@CCCDADACCABBB@ECAAACCCBBBCCBBBE?BBBB>A??@@@@D?B?C:;:;CCCCCCC@CBBBCD@BB?BA@:???==5<993999999%9??A99:CCCGE?C?@;;C8=7==A;;7;ABBCCC@D?:::89AAABC@CBBAABBBDBBBBAA=A9949999ABDDCC?BB=AA99
@ATNG8:03349:06409
GATGGTAGCTCTGCTCTGACTCTCGTACTCATTCGTTTCGGAAGAGACAGGTACGTTAATAGTTAATAGCGTACTTCTTTTTCTTGCTTTCGTGGTATTCTTGCTAGTTACACTAGCCATCCTTACTGCGCTTCGATTGTGTGCGTACTGCTGCAATATTGTTAACGTGAGTCTTGTAAAACCTTCTTTTTACGTTTACTCTCGTGTTAAAAATCTGAATTCTTCTAGAGTTCCTGATCTTCTGGATACACTCATGTGCACCTACCATCGACACTCCAAAGTCT
+
<<:@=A<<?C=BBBBBBBBCCCIGCCCBBA@@:?@@@9?@=A496@BBCD>ABCFD@BABBBB@BACCDFEDCA@<@@@>@0@A?BBCB=AB;<5;;<5;A>@@@BCHAECEDCCBB@BAC@C?CBCCBBBC?CCCC;::CCBBBCDBBBBCBBBACBC@DD@C;<;DCCBBCFAB;;;;7;@E@<<;;;*;A;;;0<A@ABBABAC@DDDD2CDCAA?A?BC@CBBDCCB?B?BBBBCC@DCC<AAA;;;CCC;;<@A@>;???4:;900/////17;1:88:
@ATNG8:03355:06410
GATGGTAGCACGACACGACGATGTGTACTCATTCGTTTCGGAAGAGACAGGTACGTTAATAGTTAATAGCGTACTTCTTTTTTTCTTGCTTTTCGTGGTATTCTTGCTAGTTACACTAGCCATCCTTACTGCGCTTTCGATTGTGTGCGTACTGCTGCAATATTTGTTAACGTGAGTCTTGTAAAACCTTCTTTTTTACGTTTACTCTCGTGTTAAAAATCTGAATTCCTCTAGAGTTCCTGATCTTCTGGAGATATCATCAGCGAGCTACCATCGACACTCCAAAGTCT
+
59<A9=CBBBAA=@=A>=A///::<BBBBFCC?CFJG=CC@D@CCBBBBD@DDBB?;@;@?00,069<=<ABA?@<9977777"73,3::9:&33338@<?=8:79>?@8947@@BBCAB>AB@8=:=@?==>;;;3;??@=A@@@AA@@@BD@@:;:=88///)//)/5:>BA???@?8<;:::-86=8688899%9>===6===///;:7;7;HDK/B==>@<?;?<@@@BCB??;?=CB@@>><>@@8<<<899<@???AAA?>>>>@=>==ACD@@@A<>>9>;66
@ATNG8:03358:06429
GATGGTAGCGCGACGAGCGTAGACCCAGAAGATCAGGAACTCTAGAAGAATTCAGATTTTTAACACGAGAGTAAACGTAAAAAGAAGGTTTCACAAGACTCACGTTAACAATATTGCAGCAGTACTCACACAATCGAAGCGCAGTAAGGATGGCTAGTGTAACTAGCAAGAATACCACGAAAGCAAGAAAAAGAAGTACGCTATTAACTATTAACGTACCTGTCTCTTCCGAAACGATGAGTACAGAGAGTACGATATGTCTACATCGACACTCCAAAGTCT
+
CBBC@CEBCA@DCC;;;BAA@A@A@:@DC@CBBC@@=@@BBCCCBB?BB?B?BABAAADC2C?BB?@@FD???B>BCCCEED5DC<@5;;/;AAB>BBAAABD@@=@@@@>ABC@BCCBBBAAACBBA@ACDACBBB;;:BBBAAA<A;A;;4:A??AB9:8;CAABD9;:=?>;>@??@B<<>=<<<???.?A>BBAAA???@>A>BA=C=F7;;D;;6;ACBFDF@B????9?:99AABBCCBABABCBBAABDDCCCBB>=;;;>>>;///4==5099A
@ATNG8:03364:06423
GATGGTAGTGCGTGAGAGAGAGACCAGAAGATCAGGAACTCTAAGAGAATTCAGATTTTTGACACGAGAGTAAACGTAAAAAAGAAGGTTTTACAAGACTCACGTTAACAATATTGCAGCAGTACGCACACAATCGAAGCGCAGTAAGGATGGCTAGTGTAACTAGCAAGAATACCACGAAAGCAAGAAAAAAAGAAGTTACGCTATTAACTATTAACGTACCTGTCTCTTCCGAAACGAATGAGTACATAGATATACGTATAGCTACCATCGAACACTCCAAAGTCT
+
44885:==@@;;;;><<===??;;6;;;49<9955047;9/00)///-390-////;;;)8///////97688.////////#/:3:7=@@2===:>>??@?=5615.5<75567::9?00/;::<<;;99;6;@@A?BBBBB999;@:=>>9==:??:;C:5995<:5;;+///+//8::27786:;;<<;@#660//(//66<;=@=7=<@9-2,28=<<8666:?<@7@7999,973-3489?=???<337888;;;8=<::<::3699//(/67773>A8A>>>
@ATNG8:03365:06438
GATGGTAGTGATACATATCAGACACCAGAAGATCAGGAACTCTAGAATGAATTTCAGATTTTTTTAACACGAGAGTAAACGTAAAAAGAAGGTTTTTTACAAGACTCACGTTAACAATATTGCAGCAGTACGCACACAATCGAAGCGCAGTAAGGATGGCTAGTTGTAACTTAAGCAAGAATACCACGAAAAGCAAGAAAAAAGGAGTACGCTATTAACTATTAACGTACCCTGTCTCTTCCGAAACGAATGAGTACGATGAGAGAGCTCTCTCTACCCATCGACACTCCAAAGTCT
+
BB;:2499=9:99;<<@@B:96<A@270/*/779=;8=7;;<<>>@-0/8)//(/333333333"3389;:;<BBBBB>@?A@@@@0??9=299999#9<<;;;A<AB@BB@A<@@;@00-0==<AAA;;9@BB@B@@=ABBB?BBC;;9:9258556599<5505;:477)/)/00*/<045;3993333&3771333333#36;;347::?9:;:6:8>;:;<8;@ACC=C;;:?>@5:39==9?DC?BBABBDDCCEBEBAAA???>??::9==>7>@@====?8819>4=>=:
@ATNG8:03369:06447
GATGGTAGTGCGTGAGAGAGAGACCCAGAAGATCAGGAATCTCTAGAAGAATTCAGATTTTTAACACGGAGAGTAAACGTAAAAAGAAGGTTTTACAAGACTCACGTTAACAATATTGCAGCAGTACGCACACAATCGAAGCGCAGTAAGGATGGCTATTGTAACTAGCAAGAATACCACGAAAGCAAGAAAAAAAGAAGTACGCTATTTAAACATTAACGTACCTGTCTCTTCCGAAACGAATGAGTACTGTATCTATGTGTGCGCTACCATCGACAACTCCAAAAGTCT
+
58885:::======>>?<;;;<555)59949;9<::27)////779:544.4388888888)8489//)//6688;288:::::'44.45:::+://)/;/////55.5.5;6;<=9=@?<<<69;FAA@BB@@<@AAB=A@?????@=@=BB@<@@@;7944.4888::8<<7<<<033777.733,3333333"3;6<344333888(33(386.5/56<<=8<<::5555:68880833-38833389<8777;;;;773766///6386335..(.33(---&////
@ATNG8:03321:06484
GATGGTAGATATATGCACGCTCTACCAGAAGATCAGGAACTCTAGAAGAATTCAGATTTTTAACACGAGAGTAAACGTAAAAAGAAGGTTTTACAAGACTCACGTTAACAATATTGCAGCAGTACGCACACAATCGAAGCGCAGTAAGGATGGCTAGTGTAACTAGCAAGAATACCACGAAAGCAAGAAAAAGAAGTACGCTATTAACTATTAACGTACCTGTCTCTTCCGAAACGAATGAGTACACATCGTCGTGTCGTGCTACCATCGACACTCCAAAGTCT
+
<<<<?B><A@;@BAABCCBCBBBAA@A@@=@DDCAB@B@CCBCB??=?C@C>@A>>8CCC+C>AA>98399;;;38<@ACCC0;;59.994&5999=996=><@B?B@BG@CCC?A@?@@DCCCCABBHBBBGEB@@>@@@@CCBB?B?A;;7;BAABBAA?BBBBAC>::89A:6B?BB@9:7708@AAB3BC????BBBACC9:98ABA;>;;;ABA>AB;;:@A>?<99:58?A?BBBCCBBBB??999:99A999A>>?7758AA??@@AAB?AC=A:99
@ATNG8:03327:06494
GATGGTAGCGCACACATAGATACAGTACTCATTCGTTTCGGAAGAGACAGGTACGTTAATAGTTAATAGCGTACTTCTTTTTCTTGCTTTCGTGGTATTCTTGCTAGTTACACTAGCCATCCTTACTGCGCTTCGATTGTGTGCGTACTGCTGCAATATTGTTAACGTGAGTCTTGTAAAACCTTCTTTTTACGTTTACTCTCGTGTTAAAAATCTGAATTCTTCTAGAGTTCCTGATCTTCTGGAGATATCATCAGCGAGCTACCTTCGACACTCCAAAGTCT
+
AAAD@DBBBDDC@@@CCCCDCCCCCCCCCCBB>A@@@<AC?C@CCBCCCCACCCCC@C@EDCB?CADHDCBBBBB@BBDDD3CC?AACC>CCBB@BCC?CC>AAACCCADCCCCCCC@DBB?C@CEGCCBBB?BBBB@CCDCCDECCBBBBBBCC?CCC@DD?B?BCCCDCCBB?BBCCC;C@D?BCCCC5CDBBB=BBBBBBDGCC@CCCD5DAABD@CFDD@CCCCCCC@D?ABCCDC@BBC?BBCCCFDDBBBDDDCCBBBCAC@CCBBCBBB?BD=C:::
@ATNG8:03352:06461
GATGGTAGGCGTGTGAGAGTCTGCCCCAGAAGATCAGGAACTCTAGAAGAATTCAGATTTTTTAACACGAGAGTAAACGTAAAAAGAAGGTTTTTACAAGACTCACGTTAACAATATTGCAGCAGTACGCACACAATCGAAGCGCAGTAAAGGATGGCTAGTGTAACTAGCAAGAATACCACGAAAAGCAAGAAAAAGAAGTACGACTATTTAACTATTAACGTTAACCTGTTCTCTTCCCCGAAACGAATGAGTAACAGAGAGTACGATATGTCTACCATCGACACTCCCAAAGTCT
+
BBCC?CCC@CBBBBCBBCB@@AABBB;BCB@AB::<C@B9;;CDBBA>AB@B?BB?:;;;;;%;8?:?>:;B==BC5A:?>@>?,9938?DABC1:7@6>;8<<==BC?C?BC=@??<>>@???@??????@@@A=>>==8===?>?99818=DAC@CB???BCC@BBBB??;??????=@@0000*000*/::::,35.75778885555(5+5<=A;<6;//*/*/7>;<7=;::0866'599.9;;78<<;==7=====B>>>>>?@@?;::=8818@@>>>889>@:AE;??<7
@ATNG8:03353:06482
GATGGTAGGCGACATACATACGCGCCAGAAGATCAGGAACTCTAGAAGAATTCAGATTTTTAACACGAGAGTAAACGTAAAAAGAAGGTTTTACAAGACTCACGTTTAACAATATTGCAGCAGTACGCACACAATCGAAGCGCAGTAAGGATGGCTAGTGTAACTAGCAAGAATACCACGAAAGCAAGAAAAAAGAAGTTACGCTATTAACTATTAACGTACCTGTCTCTTCCGAAACGAATGAGTACGATGAGAGAGCTCTCTCTACCATCGACACTCCAAAGTCT
+
BBBC@CBC@BA@@DBBBBCCCCBDC?CBC@CBCCBB@C?BBDDBCB@AA?A?BBBABDDD3D>BADCCCCBBBB>B;:;LFD3DEAD2:9:7:BFADDBBAAA;;;/;>CC?C;;59>A;@@@BAA@@ABCCE@BBBC?AACCEDCC?B<A:;7;BBBDCCB@AAABBB?CC@CCD=@@:99,9>>;;;;;;=%;>:00,0;@A@BB?C?AABB?B???CB@?@C@@@@A=A?CCD=BBC?BBBBBBBAABBBBBBCCCBBBCAAABB@BB>B????<>:@>9A877
@ATNG8:03361:06474
GATGGTAGCTATACGTATATCTATGTACTCATTCGTTTTCGGAAGAGACAGGTACGTTAATAGTTAATAGCGTACTTCTTTTTTTCTTGCTTTCGTGGTATTCTTGCTAGTTACACTAGCCATCCTTACTGCGCTTTCGATTGTGTGCGTACTGCTGCAATATTGTTAACGTGAGTCTTGTAAAACCTTCTTTTTACGTTTACTCTTCGTGTTAAAAATCTGAATTCTTCTATAGTTTCCTGATCTTCTGGTATGACTAGTGTACTACTACCATCGACACTCCAAAGTCT
+
@ABCADCD@CACCCBCCDBCCDCCACABBC;:4:;<;;-:<7=:BBBCCED?BBCCC?C@CCBB?B>ABA@??A::4:D>C?C?#9723789(7?@@=@9:3:819==A?A>@CCCCAAA?BBB?<8==:<9;777)8==>=;;;A>>;;;A???@@@@<??A=AA;?;?BAAAA???:AAAAC;D;>;>@@@>.@A97809==997:>;=;07767(8=A@@9H7//-/98;=;;;3;5;;@A>>;>>@;@A;;<AAA>>=A???@@@@@;@AAA?A?=<<8=C7?888
@ATNG8:03363:06455
GATGGTAGTGTGTCTCTGAGAGTAGTACTCATTCGTTTCGGAAGAGACAGGTACGTTAATAGTTAATAGCGTACTTCTTTTTCTTGCTTTTCGTGGTATTCTTGCTAGTTACACTAGCCATCCTTACTGCGCTTCGATTGTGTGCGTACTGCTGCAATATTGTTAACGTGAGTCTTGTAAAACCTTCTTTTACGTTTACTCTCGTGTTAAAAATCTGAATTCTTCTAGAGTTCCTGATCTTCTGGTCTACTACACTGTACTCTACCATCGACACTCCAAAGTCT
+
548<8////0/799:<ABBAAACBCCDCBBAB?CBBC<AA@C@CCCCCCC@CCCBC@CACBCB@D?BBCCCCC;:6;DBBD3CB=BABBB7BC@@<@==9=B?BBBBCB@BCCBBBCCACDCAD@DBCB:;;B?BBCC@CCAABCCBDCCBBCCCB@CCD@BB?B@BBBCCCC@@<@AAAA7A=A=;;;;.;AAAB=CCBABACCBD8;;;;*;@@AB?B@CFACCCCBAA@D@CBDGDC@CBB@BEHCBCBDCA@BBCCCCC;;6;@@;;<BCCC@BB=@@@@
@ATNG8:03368:06482
GATGGTAGACATATCGTACTCTCTGTACTCATTCGTTTCGGAAGAGACAGGTACGTTAATAGTTAATAGCGTACTTCTTTTTCTTGCTTCGTGGTATTCTTGCTAGTTACACTAGCCATCCTTACTGCGCTTCGATTGTGTGCGTACTGCTGCAATATTGTTAACGTGAGTCTTGTAAAACCTTCTTTTTACATTTACTCTCGTGTTAAAAATCTGATTCTTCTAGAGTTCCTGATCTTCTGTGTCGTCTATCATGTACTACATCGACACTCCAAAGTCTATCACCGATT
+
B?;;.44;=9>;99565:<:;;AA;9;;;559:CCCD=BB@DABBA@@AA?CBDBB?B?BBBB?A?B@?<<>@9><ACEEE3@@=:00*/99;6B;:8>A3797?;>6><;79;==188@<A<????>>=>6;;@@:=//////877;<=<>>;.22<:88;=;555?>><<:152222&238/55877);735>05...99966615757'////.32./(522257?9>7=:99::;?AAAB>8/////<==888>???>>>>>>>B;;;=AD8==;66//,906,,)
@ATNG8:03321:06539
GATGGTAGTGTGTCTCTGAGAGTAGTACTCATTCGTTTCGGAAGAGACAGGTACGTTAATAGTTAATAGCGTACTTCTTTTTCTTGCTTTCGTGGTATTCTTGCTAGTTACACTAGCCATCCTTACTGCGCTTCGATTGTGTGCGTACTGCTGCAATATTGTTAACGTGAGTCTTGTAAAACCTTCTTTTTACGTTTACTCTCGTGTTAAAAATCTGAATTCTTCTGAGTTCCTGATCTTCTGGATAGCGACGCGATATACTACCATCGACACTCCAAAGTCT
+
///71777994459555555555559999>9909<<<6=>;C:BBBBBCC?DDDBB?C@CEDD@D?@BCDCCCCC@CCCCC1CC@CBBB<@BBB=@>B=@A?CCCCCDAECCDCBBB@BCB@B@ECCCCBBC?BBCD?BBCCDABACCCCCBBBC@DCB?CC@C@BBBCCCCDC?D;;;;6;>C=;;;;;*;ABBD=BBCCCCCCCC@DDED5DBBCCAC@CC@CBBCCC@B@BCCCCC?CCC@CCBCBDCCBBBCBCCDDCCC?AABCBBBA@@=@@:BBAA
@ATNG8:03328:06528
GATGGTAGCACGAGTCACTCATATCCAGAAGATCAGGAACTCTAGAAGAATTCAGATTTTTAACACGAGAGTAAACGTAAAAAGAAGGTTTTACAAGACTCACGTTAACAATATTGCAGCAGTACGCACACAATCGAAGCGCAGTAAGGATGGCTAGTGTAACTAGCAAGAATACCACGAAAGCAAGAAAAAGAAGTACGCTATTAACTATTAACGTACCTGTCTCTTCCGAAACGAATGAGTACTATGTAGAGCTCTATACTAATCGACACTCCAAAGTCT
+
ACBC@BBBBBBCCDCCCCCCBBBBD@CCC@BBBCAA?BAJCECCCB?CH@C@BBBBBDED3C>AABCCBBC@??9?@=??@@0@A>A<@@@9BCC@JCCCCCDCC?C@CB@BCC@CCCBCCDDBCCCCBBAC?CC@@>ABCCDDAA>B@CCC?BCCCCCDD@CCCBBB?AA=AAA>BAFFE>B??8<<<<<.?A?BBBBBDBAA;?;@ABB9=:>AC@@>@BAAAAA>A@CCD=AAC@CCAAAAAABCCCCCCBBBBA????AB;??AAB@?@C=CA:@887
@ATNG8:03329:06500
GATGGTAGAGAGACTGTAGCGCACCCAGAAGATCAGGAACTCTAGAAGAATTCAGATTTTTAACACGAGAGTAAACGTAAAAAGAAGGTTTTACAAGACTCACGTTAACAATATTGCAGCAGTACGCACACAATCGAAGCGCAGTAAGGATGGCTAGTGTAACTAGCAAGAATACCACGAAAGCAAGAAAAAGAAGTACGCTATTAACTATTAACGTACCTGTCTCTTCCGAAACGAATGAGTACGATGAGATCTCGTGTGCTACCATCGACACTCCAAAGTCT
+
<<CC?CCBCBBCCCCCCCFEICCCC>CDC?CCLB@@?@?ABCAAAC?BB?B?@@00/88;';5///8;8<8=BB;77;CDDD169055::<2<<<@AAAC>B=BC@C@CC@CCG@BBBABACCBAAABBBBB@B@@@?AAAAAA??<@?B;;::BBBBA5878<<?;?;?@=@A:7==;;;8:8887799:(8@>CBBCDFC>><><>@@@7;6;>B@@=@CBBAAB8:8:BC>CBB@ACBEECBBBBBBBBBBBC@@@?????D;??AB;;;;;;5;=4A???
@ATNG8:03332:06501
GATGGTAGATACGTGTGCTCTCTCGTACTCATTCGTTTCGGAAGAGACAGGTACGTTAATAGTTAATAGCGTACTTCTTTTTCTTGCTTTCGTGGTATTCTTGCTAGTTACACTAGCCATCCTTACTGCGCTTCGATTGTGTGCGTACTGCTGCAATATTGTTAACGTGAGTCTTGTAAAACCTTCTTTTTACGTTTACTCTCGTGTTAAAAATCTGAATTCTTCTAGAGTTCCTGATCTTCTGGGTGTATCAGCGAGTATCTACATCGACACTCCAAAGTCT
+
@@@D@BBB966=<<<C=CBFCCCCCBCBBCCC@CCDD>DD?B?BBCCBBB@BBBCC?B?BBBB>B=AACAABCCB?@ABAB2BC@CBAA<BBBB?BBB>BB<879BBF@BBBBBBBB>A>?;?=AAAAA===<???C9@@?AAAA???AAAA???=?>><AA;?;>??BA>>>@<??>>?6?:>:89888(8@:::1;;;988@>>>18887(5:==><@<?>;>B@@===<B<BBBA??687CB:??>@@@@??@??@?>?A???;;;A>>>>@;@A7@>>>
@ATNG8:03333:06512
GATGGTAGGACGAGCGTCTGAGAGGTACTCATTCGTTTCGGAAGAGACAGGTACGTTAATAGTTAATAGCGTACTTCTTTTTCTTGCTTTCGTGGTATTCTTGCTAGTTACACTAGCCATCCTTACAGCGCTTCGATTGTGTGCGTACTGCTGCAATATTGTTAACGTGAGTCTTGTAAAACCTTCTTTTTACGTTTACTCTCGTGTTAAAAAATCTGAATTCTTCTAGAGTTCCTGATCTTCTGGGCAGACTCTCACACGCCTACCATCGACACTCCAAAGTCT
+
55<<;>CC@DBBBA@ACBBCBBBB@BBCCCCC?CCDD<A@?B?BCDDCCC?CCCBC@C@DCCC@C@CCBBBBBCC@CCCCC5DD@CCCD>BBBB@BCC@CC=AABBBCACCCCCCCC@CCB@B@BCCCCDDD?BCBB@BCCCBBBBBDEBBBABB@CBB?AC@C@CCCCBBECC@CBCCC;DAC?ABBB?,AB;;;6;BBBCCCA@@5;;;;;%;??DA@CABB?BBCCDCC@D@CCCCBB?BBCG?FCCCCBBCCCCCDBB@BCE@BBBCCBBBBC@CD=CB@@
@ATNG8:03335:06521
GATGGTAGTGCGTGAGAGAGAGACCCAGAAGATCAGGAACTCTAGAAGAATTCAGATTTTTAACACGAGAGTAAACGTAAAAAGAAGGTTTTACAAGACTCACGTTAACAATATTGCAGCAGTACGCACACAATCGAAGCGCAGTAAGGATGGCTAGTGTAACTAGCAAGAATACCACGAAAGCAAGAAAAAAGAAGTACGCTATTAACTATTAACGTACCTGTCTCTTCCGAAACGAATGAGTACGTGTGACGTACGTGAGCTACCATCGACACTCCAAAAGTCT
+
@:?@7?;54=:9555=<>@CCC;;;)99:.5A@@;;49;CCBB@?@>@?<?=AABBBBAA2B=ABBBBDBCBEE<?7;;BBB5BB@C<BBB;BCCGDDCAAAE;:;;AJH@BBC?BBCCCCCCCCBCCCDCC?BAAA=AABBCCCE?B?B@@=@CBBBCCC@@@?BBD@BB?BBB9::FDD>A=>9999999%:>;>978<;??@;><65893>8<ACCB@BBBBBED8;8:@?9>992999@@AABABBBBBBDBBBBBBACABE@CBABBBA@@@399:+9===
@ATNG8:03347:06531
GATGGTAGACATATCGTACTCTCTGTACTCATTCGTTTCGGAAGTAGAACAGGTACGTTAATAGTTAATAGCGTACTTCTTTTTCTTGCTTTCTGTGGTATTCTTGCTAGTTACACTAGCCATCCTTACTGCGCTTCGATTGTGTGCGTACTGCTGCAATATTGTTAACGTGAGTCTTGTAAAACCTTCTTTTTACGTTTACTCTCGTGTTAAAAATCTGAATTCTTACTAGAGTTCCTGATCTTCTGGTGTCGTCTATCATGTCTACCATCGACACTCCAAAGTCT
+
44;<5:@D@BCDCCCCCCCCECCCCCBBCCBC@CBA@9=><:0,,,,,(,26388=A@=?00//80617::::;;8?877788+;@>A=>9222252,628367,322---(-4-.2222+2664:8768:;9:>:>?==9=A==>AA????;;:>==7898:>A=A=@CDC@@@AC=CDAAA;B=A=>>>>=/=<<>>6=>@@@?@?;;7;BBB/C===@9@9==///====?A<A<AA?A@@<@AA=A?@?@A>>=BAAB==::;B=@@>@ACA>>><?A9@>>>
@ATNG8:03348:06518
GTTGGTAGGCGACATACATACGCGCCAGAAGATCAGGAACTCTAGAAGAATTCAGATTTTTAACACGAGAGTAAACGTAAAAAGAAGGTTTTACAAGACTCACGTTAACAATATTGCAGCAGTACGCACACAATCGAAGCGCAGTAAGGATGGCTAGTGTAACTAGCAAGAATACCACGAAGCAAGAAAAAGAAGTACGCTATTAACTATTAACGTACCTGTCTCTTCCGAAACGAATGAGTACGAGAGTCAGAGCAGAGCTACCATCGACACTCCAAAGTCT
+
:;9>5:::59445??@@CC<99@94.5999;;;=;?:>:><=<=CC89:=A;?=9999::';9@=;A@@B@900)07;9999'//)/)///&/9<7><<<655;;.4.44.4::5:?@<@AA@ABBAAAA<;7;<;;@DCBFFEBB>@;@00*0>==@@BB?BA@@@@?CB=@@B?AA:94777<>@ABA3:@=A=B@AA@78577<;==?B>@;B@B=@>>99>?4;6:?B;@::69???>?A::::/00:99<>;;8<7774/3?A;;;;925+29/@BCC
@ATNG8:03355:06542
GATGGTAGCACGACACGACGATGTGTACTCATTCGTTTCGGAAGAGACAGGTACGTTAATAGTTAATAGCGTACTTCTTTTTCTTGCTTTCGTTGGTATTCTTGCTAGTTACACTAGCCATCCTTACTGCGCTTCGATTGTGTGCGTACTGCTGCAATATTGTTAACGTGAGTCTTGTAAAACCTTCTTTTTACGTTTACTCTCGTGTTAAAAATCTGAATTCTTCTAGAGTTCCTGATCTTCTGGTCTACTACACTTTACTCTACCATCGACACTCCAAAGTCT
+
55;>:BBBBB@@;;?=<==<;;==@@B=<@@C799CC=CC@D@C?=BBBC@BCCCD@C@CCCC?C@CCAAAAA<?8==:99'995:@>>4=00)06;/0*33-3379;;5:>>?==9928BA=B=AAA>>888<AA>>:>===?@??AB888==8818:=9AA<@;@AAAA@@::589???5A<>;>?DDD/>>>AA:AA@@;;;@@@<BBAB/?>==A9=:=?;?@@767;-/*/=<;;;:===8===>??>=:///+////98849<<<=<<888;AA7888>
@ATNG8:03358:06545
GATGGTAGGCGAGAGTGAGACGCAGTACTCATTCGTTTCGGAAGAGACAGGTACGTTAATAGTTAATAGCGTACTTCTTTTTCTTGCTTTCGTGGTATTCTTGCTAGTTACACTAGCCATCCTTACTGCGCTTCGATTGTGTGCGTACTGCTGCAATATTGTTAACGTGAGTCTTGTAAAACCTTCTTTTTGCGTTTACTCTCGTGTTAAAAATCTGAATTCTTCTAGAGTTCCTGATCTTCTGGGTGCGCTACAGTCTCTCTACCATGACACTCCAAAGTCT
+
CCCD@DAA<?@A?@CCC@@BCCFFCCA@ACAA?ACCC?CC@C@CCBBCCC?CBBBC?A?ADDD?C=AACCCDC?=<89:9:(9A?BBCD=CDDA=AAC@BB?>>?AAA<@?BBBBAA>A=>=A8>>AAA>>><@A>>9>>>>>>=;;;??A===@;@AA=AA;@;?AAAA@@@@<@@AAA5A=@<>>>>>/>ADDC;DA@:::>79818888):===>;?;==:=B??;;;=A=AA????9=888-8:;=;;;@BBBB??@@@@@<===??;;;>;>B8@==:
@ATNG8:03360:06516
GATGGTAGGCATGCGCACACATCCCAGAAGATCAGGAACTCTAGAAGAATCAGATTTTTAACATCGAGATTAAACGTAAAAAGAAGGTTTTACAAGACTCACGTTAACAATATTGCAGCAGTACGCACACAATCGAAGCGCAGTAAGGATGGCTAGTGTAACTAGCAAGAATACCACGAAGCAAGAAAAAGAAGTACGCTATTAACTATTAACGTACCTGTCTCTTCCGAAACGAATGAGTACACACTCTCATATGACACTACCATCGACACTCCAAAGTCT
+
@;:85;4504;;<566;;=AA;;@4A?B=B>>;?;8<6;;>695<94929=?>=8==='>7?=9;0////)/:(//87777)9=8=8<<<.999499;8883332869>6?@<;?@??B@B@@;;;;;;;<5;A@A>@??@=>993;<?@A=ABBBBABB>A???8949D?ABB699//)//838999=+:;7=<<5559892736688,2,26:>:9<:::0/0=?=?@?8>>>4;;>;;<<?@?;ABBBBB>>BBBA@@@=6;474====<;6AD?CBB8
@ATNG8:03365:06514
GATGGTAGGCGTGTGAGAGTCTGCCCAGAAGATCAGGAACTCTAGAAGAATTCAGATTTTTAACACGAGAGTAAACGTAAAAAGAAGGTTTTACAAGACTCACGTTAACAATATTGCAGCAGTACGCACACAATCGAAGCGCAGTAAGGATGGCTAGTGTAACTAGCAAGAATACCACGAAAGCAAGAAAAAGAAGTACGCTATTAACTATTAACGTACCTGTCTCTTCCGAAACGAATGAGTACGATGAGATCTCGTGTGCTACCATCGACACTCCAAAGTCT
+
A=AE?BBC?BCBCBBBCCCBBB:;;/5AA@BB::;C@B=A@ABABA;;;7;<@BBBCCCC2B?BBB???CBBCE=A?99:9:(:938;@>@5?=?<@A=BBBBCC@C@B>;>?>:><@AAA?>@@@A>>>AB<<<>>:>>=>>@6638<@?A?A>>>?ABB@CCCAAA?BD?AAA?A????8@=>9?CCBC3==:=:;;A@;;::=:>@@@>E==:///16===;::<A<ABD9@BB?A@@@000000@FFF;:;???A>>=A>>:>?BB>A@@@A=AB:@;;<
@ATNG8:03366:06545
GATGGTAGCTATACGTATATCTATGTACTCATTCGTTTCGGAAGAGACAGGTACGTTAATAGTTAATAGCGTACTTCTTTTTCTTGCTTTCGTGGTATTCTTGCTAGTTACACTAGCCATCCTTACTGCGCTTCGATTGTGTGCGTACTGCTGCAATATTGTTAACGTGAGTCTTGTAAAACCTTCTTTTTACGTTTACTCTCGTGTTAAAAATCTGAATTCTTCTAGAGTTCCTGATCTTCTGGGATGTGTGCGCAGTGCCTACCATCGACACTCCAAAGTCT
+
BBBD?CCCCCBBBCDDCBCCCCCDCBBCCDAA?ACCC=CC=A>ABABCBB@BCCCB?A=BCCC?C?CCBBBBBBA?A@AAA2AA?BCCC;BCAA=ACB?AA<>=>DFC?AACAAAAA>BBC<;7;>>>?=;;:;CAA<>?AA>>>>>>C<<<AAA;=;;:>A;A;AA===AA>>9@<<<<2<9>8>>@@>/?A<<<5<>>9:;A=>=:=><=/?:;;C=B===:=@@A===;A<@?@AAA9<<?A9A:::A??>>=A@>>><???;A@@@;::@@@<@@9@::9
@ATNG8:03369:06538
GATGGTAGCGCACACATAGATACAGTACTCATTCGTTTCGGAAGAGACAGGTACGTTAATAGTTAATAGCGTACTTCTTTTCTTGTCTTTCTGTGGTATTCTTGCTAGTTACACTAGCCATCCTTACTGCGCTTCGATTGTGTGCGTACTGCTGCAATATTGTTAACGTGAGTCTTGTAAAACCTTCTTTTTACGTTTACTCTCGTGTTAAAAATCTGAATTCTTCTAGAGTTCCTGATCTTCTGGATAGCGACGCGATATACTACCATCGACACTCCAAAGTCT
+
4444.5<BACCBB=?B=BBBDA>;;=656?<<7?:>;599.5.5595555.595558<6::99.5.5;999<:44.4444&4<.44:880<=8>><B<B>BB>887BBBGIIFHCBBB@BBB@E@ECBB@CCD@CCCC?CCCCCBBCDCCBBBBCE@BBC?CC@C@CCBBBCBCC?BCCDE;E>A?@BCDC5CB;;;6;@>@@@A@AA5;;;;*<ABBB@BAGI@CCCDCBC@B@BDCCCC?BBC@DDBBBBBBBC@AADCCCCCD@CCCC@@@BAA=A@<BC;;
@ATNG8:03320:06554
GATGGTAGTGATACAGATCAGACACCAGAAGATCAGGAACTCTAGAAGAATTCAGATTTTTTAACACGAGAGTAAACGTAAAAAAGAAGGTTTTACAAGACTCACGTTAACAATATTGCAGCAGTACGCACACAATCGAAGCGCAGTAAGGATGGCTAGTGTAACTAGCAAGAATACCACGAAAGCAAGAAAAAAGAATTACGCTATTAACTATTAACGTACCTGTCTCTTCCGAAACGAATGAGTACGATGAGAGAGCTCTCTCTACCATCGACACTCCAAAGTCT
+
>CAA?BCCCAB@CCCDBBBBEEDCC?BBB?DBBBCC@C@BBBBBBD@BB@B<??@9:9999#84@9=BBBCBBBA6?>:;;;;;%;>=;5949*5A>=@BBBHDDBB?B?BB?CDC?BBBBCCCCCBCCCCCCD@CCCC?BBBBCCBB?B?BBC?BDCCBBBC@CCCACA?BB???>9=>===7=>>;999989%9@<A7:9CCCCD<?<??AB7;8;@BBB@BC@@@BB?A>???9?AA?BCBBBDCBBABBBCCDBBBBB@9999959<=><>=@@A;>=6=9::
@ATNG8:03322:06569
GATGTAGTGTGTCTCTGAGAGTAGTACTCATTCGTTTCGGAAGAGACAGGTACGTTAATAGTTAATAGCGTACTTCTTTTTTTTGCTTTCGTGGTATTCTTGCTAGTTACACTAGCCATCCTTACTGCGCTTCGATTGTGTGCGTACTGCTGCAATATTGTTAACGTGAGTCTTGTAAAACCTTCTTTTTACGTTTACTCTCGTGTTAAAAATCTGAATTCTTCTAGAGTTCCTGATCTTCTGGTATGACTAGTGTACTACTACCATCGACACTCCAAAGTCT
+
BBBBB=BA;@DCCCCCCCFECCCCA@@BA;;7;???9?B?B@CCCBB@@=@BB;;9;=CA@A<A?BCDBBACB@=;;;;;:::"9@@A=B:;;?BBA>@@<A@ABDD@CDDBBBAA>ABB@B@BBBAA??@?BBBB?CBBBBBBB?;>>BBA==7:;?;?@:>:>B>==AEAA576???2?=A<>>BBA/@@>>?6;:>@@>>>==4::::*::::=194:=;@A@@B>>;><ABBAAA;??@=AA=<<:99::AAAA>>===<:::;<ABBA??;>D;A;;;
@ATNG8:03326:06554
GATGGTAGCTCACGTACGTCACACGTACTCATTCGTTTCGGAAGAGACAGGTACGTTAATAGTTAATAGCGTACTTCTTTTTCTTGCTTTTCGTGGTACTCTTCTAGTTACACTAGCCATCCTTACTGGCTTCGATTGTGTGCGTACTGCTGCAATATTGTTAACGTGAGTCTTGTAAAACCTTCTTTTTACGTTTACTCTCGTAGTTAAAAAATTCTGAATTCTTTCATCGAGTTCCTGATCTTCTGGATCGACGCGACTGACACTACCATCGACACTCCAAAGTCT
+
<<<<?BDCBA=A;;;;;;<==?;@CBBAA>:;2;@@@;AB=B>::9@BBB@BCBCC@C@BABB>@=@BBAAABAA=AAAAA2>@;@:988&3<9<7@;@CCC?AA=<><?@BBBB@B?CBB?B?@@>>:8818<<=:>?E@@>>>;;;===>8858AB=AC<A<AD@==>===5::::;1:9>:;:;;:):;657,57777559722+22222#2+2578394988033...822-2(----..05562655222:7755559888888,22666...33.3;08889
@ATNG8:03326:06564
GATGGTAGATACTCGCTATACACCCAGAAGATCAGGAACTCTAGAAGAATTCAGATTTTTTAACACGAGAGTAAACGTAAAAAGAAGGTTTTACAAGACTCACGTTAACAATATTGCAGCAGTACGCACACAATCGAAGCGCAGTAAGGATGGCTAGTGTAACTAGCAAGAATACCACGAAAGCAAGAAAAAAGAAGTACGCTATTAACTATTAACGTACCTGTCTCTTCCGAAAACGAATGAGTACATAGATATACGTATAGCTACCATCGACACTCCAAAGTCT
+
BA@A?BCCCDCEEBB9;6CCBBBD@CCB@BCBBBB?B?BBBCDCD@DD@C@BCB:::::;%;:BABCCCCB???8?BCBDDD2BB?B?DEC;CCC@GBBABBB@@<A?BB>BBC@BBCCCCCCECCCCC@@@?CCDD=@@ADCFBB>B>ABB?BBBBCCCC?CAAAAA>??;?AA9<>999+3778779999%9=;>979BCB=<9<355=@2;5:@BAA?AA@?=00,0+0000+000*0@@@ABBBCCBBBBBB=>>???AAA??7::??AA@====ED:@88/
@ATNG8:03326:06565
GATGGTAGGCGTGTGAGAGTCTGCCCAGAAGATCAGGAACTCTAGAAGAATTCAGATTTTTAACACGAGAGTAAACGTAAAAAGAAGGTTTTACAATGACTCACGTTAACAATATTTGCAGCAGTACGCACACAATCGAAGCGCAGTAAGGATGGCTAGTGTAACTAGCAAGAATACCACGAAAGCAAGAAAAAGAAGTACGACTATTAACTATTAACGTACCTGTCTCTTCCGAAACGAATGAGTACGATGAGATCTCGTGTGCTACCATCGACACTCCAAAGTCT
+
:::<?BAB>A@;;6=<<<BAAABC>7=BC?B=@BAA;@;;;99995.5>.5.4@@:;:::)488?@?@ABBBFC<AA99999)9;//)/:>0<88*----,62--/(/06938377(3363.....669;BB;87:A;;49;59:=>>1805=C?CDBAAABB?B?@?AB>??8<87,38333,3;?;?ABBA2@D7785AA==>88079==>?:>:>889?5;;878<<;A<AAB8:<>48/:>///;766@:772822297575AC<>>>>8=<9;>6<;59;79
@ATNG8:03329:06573
GATGGTAGCTCACGTACGTCACACGTACTCATTTCGTTTCGGAAGAGACAGGTACGTTAATAGTTAATAGCGTACTTCTTTTTCTTGCTTTTCGTGGTATTCTTGCTAGTTACACTAGCCATCCTTACTGCGCTTCGATTGTGTGCGTACTGCTGCAATATTGTTAACGTGAGTCTTGTAAAACCTTCTTTTTACGTTTACTCTCGTGTTAAAAATCTGAATTCTTCTAGAGTTCCTGATCTTCTGGCTCTCGTAGACAGATACTACCATCGACACTCCAAAGTCT
+
555>:>CC@@@?995<<<@BBBCBBDD;;;A@A8A;<<0<A5;4595;<;;7;@<AB?B:;;AA?B>AAAAB???A=99999)9<8;3333&3<::4::;6=A????@AA>?<?@@@??;=BB@B?@AA>>=>=<AC==:=??>>?F>>>@@@::9><788>AA:=:=@@BDFABB=A>>==5=<@<@AAAA/@@===6;;A??>>=891/999+8///@5=7??;@@@@88:=@<??>?;:7;@?;@A===>BBAA=??A>>>@@@<::;@???>>><@@:@>>>
@ATNG8:03332:06582
GATAGCGAGTGTGTATACCAGAAGATCAGGAACTCTAGAAGAAATTCAGATTTTTAACACGAGAGTAAACGTAAAAAGAAGGTTTTTAACAAGACTCACGTTAACAATATTGCAGCAGTACGCACACAATCGAAGCGCAGTAAGGATGGCTAGTGTAACTAGCAAGAATACCACGAAAGCAAGAAAAAGAAGTACGACTATTAACTATTAACGTTAACCTGTCTCTTCCGAAACAATGAGTACTAACTCTCAGAGACACACTACCATCGACACTCCAAAGTCT
+
;;<ACB@@@966;=<<@A<AB>9?99999.9<99/88/0*///(/5:<:;;;::$3-39;<<=;:;==5<;;=CCD3BA9=29999(:8=<17737;855737;AA=>??688>?>@@@@@;;;BBBA=>>>?;=:;;=<8918:>=@:@000:99=;><<<8807@<;=;8;<777)777/7;<;<,8:69655522552/525@@A;A9://(/(/37788>==9==?=>58808;;66655517777999<<ABBBAB>>>;@?A@A??>@>8==4=;88
@ATNG8:03336:06559
GATGGTAGTCTCAGATAGTCTATAGTACTCATTCGTTTCGGAAGAGACAGGTACGTTAATAGTTAATAGCGTACTTCTTTTTCTTGCTTTCGTGGTATTCTTGCTAGTTACACTAGCCATCCTTACTGCGCTTCGATTGTGTGCGTACTGCTGCAATATTGTTAACGTGAGTCTTGTAAAACCTTCTTTTTACGTTTACTCTCGTGTTAAAAATCTGAATTCTTCTAGAGTTCCTGATCTTCTGGACAGAGTGTGCAGATACTACCATCGACACTCCAAAGTCT
+
@BBB@BBBB=A;@=@BBA=:9CCCCCBBBAAA=@BCC?CD@DACBDDBBB?CA@@C@C?CBBB=B>BBC@;;=<@<@BCCC5BC@DCCC>A@B@=ABE@BB@BBCDDDGECCMIF;;;;BB@E@CCCBCCCC@CFBC?BBCAA@CCBBB@@@A@FGBBB?CC?C?BABBBBA@A@CBBFE8C@CABBBBB0AABBB;ABBAAACA@A<@@A@0@BBBBABGHIACDCCAAA?B@BCABBB?BBC@BCCCCCCC;;;A@@@BBABB@A@@@AA@:::@II?D;;;
@ATNG8:03343:06552
GATGGTAGATACTCGCTGATACACCCAGAAGATCAGGAACTCTAGAAGAATTCAGTTTTTTAACACGAGAGTAAACGTAAAAAGAAGGTTTTACAAGACTCACGTTTAACAATATTGCAGCAGTACGCACACAATCGAAGCGCAGTAAGGATGGCTAGTGTAACTAGCAAGAATCGAAAGCAAGAAAAAGAAAGTACGTCTATTAACTATTAACGTACCTGTCTCTTCCGAAACGAATGAGTACACATCGTCGTGTCGTGCTACCATCGACACTCCAAAGTCT
+
>>>>9=5;5;44555556997:///)///)/9:<44.4.4<4444<7;;9<:;@@<?>>='323?>AAA@B?>?8@;;:999$9;6;:@@@1<;<:>==@@@@:;;,;5;98===3::<:;;=>;?6665=>???@@E?B@@@@9:86=;>:949A@@@BBB?BABBAB<?<;>>>CD<=;;577777'8<=6<<;;777;<718>;>:@28.77725378/./79(-(-..'...(.36668888698888776///0///:><;=@=88=>=>6AA52226
@ATNG8:03346:06550
GATGGTAGCACGACACGACGATGTGTACTCATTCGTTTCGGAAGAGACAGGTACGTTAATAGTTAATAGCGTACTTCTTTTTCTTGCTTTCGTGGTATTCTTGCTAGTTACACTAGCCATCCTTACTGCGCTTCGATTGTGTGCGTACTGCTGCAATATTGTTAACGTGAGTCTTGTAAAACCTTCTTTTTACGTTTACTCTCGTGTTAAAATCTGAATTCTTCTAGAGTTCCTGATCTTCTGGGATGTGTGCGCAGTGCCTACCATCGACACTCCAAAGTCT
+
59<<9>BBBCDBBCCBBBC;:;A@@@@A@CAA<ABBB>BD@D@CCCCCBA?BCBB@@C@CCAC?B@DC@@@BBBB@BBAAA2@>;?999,8@@@=@?C?A@7::ABBB?BDBBCBBB>AB>4:7:@@AAA::88AAA<><@>>>>8::AA@@@>A;<>?;?B;?:>A@@@AAAA8=;;;:1;=B<?>DCD/??<==6<99///667>=BAB5?888F<A<@@<@ABA?>>=D=?>@@@A:99>>49///996///=:::><??@:==>@@A???@<AA:A>>:
@ATNG8:03356:06568
GATGGTAGTATATCGCGTCGCTATCCAGAAGATCAGGAACTCTAGAAGAATTCAGATTTTTAACACGAGAGTAAACGTAAAAAGAAGGTTTTACAAGACTCACGTAACAATATTGCAGCAGTACGCACACAATCGAAGCGCAGTAAGGACGGCTAGTGTAACTAGCAAGAATACCACGAAAGCAAGAAAAAAGAAGTACGCTATTAACTATTAACGTACCTGTCTCTTCCGAAACGAATGAGTACTGTATCTATGTGTGCGCTACCATCGACACTCCAAAGTCT
+
>AAA@CBCB===CCCDFCCCDCCCC:=?@??CCCCB@B>BBC;;;CADJ@JADDAA@BBB5BACDDBCBBB;:9/9@;;;;:*4A>A2;;;*;@A?BCFCCCEECC?CC@CCC@CBBCCCCECEDCBBBCC@CC@@>AB@@BA993;>@@@>ACDCDCCC?BCCCBC@AA=ABB4:::::,8<?<@BBCBC)BC@BAABBBA@A17159>=2:7;AA@@>@CAAABB>A>AAA;BBB?BCCDCBBBBBBCBAAABBCCCCCCCB><>?;;;>>;;;188)::::
@ATNG8:03358:06593
GATGGTAGCGCATATCAGCGCAGCCCAGAAGATCAGGAACTCTAGAAGAATTCAGATTTTTTAACACGAGAGTAAACGTAAAAAGAAGGTTTTACAAGACTCACGTTAACAATATTGCAGCAGTACGCACACAATCGAAGCGCAGTAAGGATGGCTAGTGTAACTAGCAAGAATACCACGAAAGCAGAAAAAGAAAGTACGCTATTAACTATTAACGTACCTGTCTCTTCCGAAACGAATGAGTACTATGTAGAGCTCTATACTACCATCGACACTCCAAAGTCT
+
A@@A?BB;;?AA>;;<<<?@966>@8=>>:666;65269==><<;?;?@<@>9<:444494#5.5::<@?C>?BB:B<@??@?,@B>B>BBB9BBB?BCCCCBCCC@C@BB@CBB@BBCCBBCCCCBBBBBBD@ECBB?@@CBCCBB?BACAA?BFEDCCBB@CCCDCC@BB?BBB=@@??=5?::7>DDC3A@@8?<<;;77/;6;)/0//38077;>>9=====;?5:8@@@<BBC@BBBBBCCAAADCB>>>CBBB@ACCCCC>AA>@G@?===187-;@=?
@ATNG8:03361:06555
GATGGTAGTCTCAGATAGTCTATAGTACTCATTCGTTTCGGAAGAGACAGGTACGTTAATAGTTAATAGCGTACTTCTTTTCTTGCTTTCGTGGTATCTTGCTAGTTACACTAGCCATCCTTACTGCGCTTCGATTGTGTGCGTACTGCTGCAATATTGTTAACGTGAGTCTTGTAAAACCTTCTTTTTACGTTTACTCTCGTGTTAAAAATCTGAATTCTTCTAGAGTTCCTGATCTTCTGGACAGAGTGTGCAGATACTACCATCGACACTCCAAAGTCT
+
@@BC;CBBABBBBDDCCAABCFCCCCCBBB@???CCF>CC?C?CECCCBB@CDCCC?C@BBBC?C@CBBBCCCCC?BBBB9CB?BCBB=BDCC@CCFBB9;;@CCDAECCCBCBC?CCC?B@CCCBAA@@>@CCC?CCCCCBBBDBBACBBBC@BBB?CC?B?BBCBBBCCC@CBBBB9B?B=BABBA0@B@@A<ABBBBCCCCCACCCC5C@@AD?C@CD@BAACCDD@C?BBCEBA?ABC?CCCCCCCCCBBBCCCCBBBB?BBBCBBBAA??DG>D9::
@ATNG8:03361:06590
GATGGTAGAGTACAGTGTAGTAGACCAGAAGATCAGGAACTCTAGAAGAATTCAGATTTTTAACACGAGAGTAAACGTAAAAAGAAGGTTTTACAAGACTCACGTTAACAATATTGCAGCAGTACGCACACAATCGAAGCGCAGTAAGGATGGCTAGTGTAACTAGCAAGAATACCACGAAAGCAAGAAAAAGAAGTACGCTATTAACTATTAACGTACCTGTCTCTTCCGAAAACGATGAGTACTAATAGACTATCTGAGACTACCATCGACACTCCAAAGTCT
+
88?<5;;B@@@>=<==C>@CCBA;;4;;96;A@@@>9>;?;:9>:@?AA>AACB::8A@@2B=BBBBBAB@>@@999;AA??0:;89:CCE;BBC>B<<;AA@@A=@=@CADDE@BB@@@BBCCCCCBBBCDAECBB?BABBABAB>B=@;;:<@@CCCCC?BBAAAG?BA?BBE@BB???8;??;99:99(:@9???@@==9;39.55;;6;985?A@;@@@988>:;60000&0///8888:://(/9998:::=555=<<<33.387;;;;;33.7?:?AB@
@ATNG8:03362:06593
GATGGTAGCTCTGCTCTGACTCTCGTACTCATTCGTTTCGGAAGAGACAGGTACGTTAATAGTTAATAGCGTACTTCTTTTTCTTGCTTTCGTGGTATTCTTGCTAGTTACACTAGCCATCCTTACTGCGCTTCGATTGTGTGCGTACTGCTGCAATATTGTTAACGTGAGTCTTGTAAAACCTTCTTTTTACGTTTACTCTCGTGTTAAAAATCTGAATTCTTCTAGGTTCCTGATCTTCTGGTGTCGTCTATCATGTACTACCATCGACACTCCAAAGTCT
+
AACC?CCCBBB@@ABBABBBFCCBCBCCCB@@@ACCD>DD?B?BCCDDCC?BEECC@D@CC@@>A@CCCCCCCCCBBBBBB1BA=AABB<AB9;6;@A=;;5;;@CBCACCDIDCCCACCD@B@CEEECBBB?BBBA>BCCCCCCCCCCBCBBCB@CBB?BC?B@BBCDBBBCC@CCDDD<D?B?;<;;:*;DBBB>CCCCCDCCCC@BBBB2BBBCB@BGCB@BCBC?B@C@CACCCB=A;;6;AAABB;;;EECAAACCCCC@BBBCCBCCCC=CC=CCCA
@ATNG8:03363:06571
GATGGTAGCAGACGTGACAGAGCGCCAGAAGATCAGGAACTCTAGAAGAATTCAGATTTTTTAACACGAGAGTAAACGTAAAAAGAAGTTTTTTACAAGACTCACGTTAACAATATTGCAGCAGTACGCACACAATCGAAGCGCTGTAAGGATGGCTAGTGTAACTAGCAAGAATACCACGAAAGCAAGAAAAAAGAAGTACGCTATTAACTATTAACGTACCTGTCTCTTCCGAAACGAATGAGTACGTGTGCGACGTGTCTCCTACCATCGACACTCCAAAGTCT
+
55<>9=CBBDDCBBCCCDCBBCGCDACBB@BCC@BA@C@FCCBBAC@CB@B>@>>999999%:4@?BBBCDB79929??@AAA,?C>;;;;;;%9BB=BBBCCBCCD@C?CC@BAB?BBCCCCCDCCCCCCCCB=BA@@=@CABBC@?=@?C@A>ACCDCAAC@CCCCCC?BB?>>?;??BBA<B@@;999989%9B<AAA@BBBDH3858;?@/818>A@@=@AAAABB?B??A@:?BC?BABBBCBBBBFCBA???BCB@AA<?==:>@@@A@@@??6::0;:88
@ATNG8:03364:06572
GATGGTAGACATATCGTACTCTCTGTACTCATTCGTTTCGGAAGAGACAGGTACGTTAATAGTTAATAGCGTACTTCTTTTTCTTGCTTTCGTGGTATTCTTGCTAGTTACACTAGCCATCCTTACTGCGCTTCGATTGTGTGCGTACTGCTGCAATATTGTTAACGTGAGTCTTGTAAAACCTTCTTTTTACGTTTACTCTCGTGTTAAAAATCTGAATTCTTCTAGAGTTCCTGATCTTCTGGGTCTACGCTCGTCGCGCTACCATCGACACTCCAAAGTCT
+
CBBB=BCCCCDABBCCCCDDCCCBCDBCBDCB?BA@A<BC?B?BCCCCCC<AABCC?B>BBDD@B<??BBBBDCC?BBBEB3BA>?@?@:@88:?BBC@BB@A@?A>><>BCCACAA;=@@;A7>>??>===;AAAA7>>@>>>@@AAA==<CAA<;==;>C=C=><<>@AA>>9@@AAA5A<A<>=><;.:;9990:?@:::A;;:/6878(7===>=B<@?<ABBB>>=:=:==AA>>9<<AD;?>?@@@===A>>>A>>>?A=>>>A=>=@@;49919///
@ATNG8:03367:06579
GATGGTAGCATCATGCATATCTCACCAGAAGATCAGGAACTCTAGAAGAATTCAGATTTTTAACACGAGAGTAAACGTAAAAAGAAGGTTTTACAAGACTCACGTTAACAATATTGCAGCAGTACGCACACAATCGAAGCGCAGTAAGGATGGCTAGTGTAACTAGCAAGAATACCACGAAAGCAAGAAAAAAGAAGTACGCTATTAAACTATTAACGTACCTGTCTCTTCCGAAACGAATGAGTACAGAGAGTACGATATGTCTACCATCGACACTCCAAAGTCT
+
BBAB@DA<ABBCDAABBDCEBBBAA5><<7>@@@;;057<;<DBBB?CC@B?@?988333$71<<=?@@B=BBB>BBCCCCC5CA>@5;;;&9999;>CC@B>CD@E@CC>@@C@CCCCCBBBCCCFFCCCC@CCCC;;:BA@@AA;@;@;;6;CBBBBCC@CCCBBB?::6:?<8<????8=A@<==>===&=A=A>@@BBBAC4::299885;5;?BBC@CCAA@CC@C?CCE>C??8::ACCCCCCBBBCCBBBBBAA@@>>>>9>:;?;:;?@@<BD=999?
@ATNG8:03323:06645
GATGGTAGACACGTGTGCTCTCTCGTACTCATTCGTTTCGGAAGAGACAGGTACGTTAATAGTTAATAGCGTACTTCTTTTTCTTGCTTTCGTGGTATTCTTGCTAGTTACACTAGCCATCCTTACTGCGCTTCGATTGTGTGCGTACTGCTGCAATATTGTTAACGTGAGTCTTGTAAAACCTTCTTTTTACGTTTACTCTCGTGTTAAAAATCTGAATTCTTCTAGAGTTCCTGATCTTCTGGAGATACACATGATACTCTACCATCGACACTCCAAAGTCT
+
59<<7666<<=9555655<=<<<=><;;;;;;5A@@@:@B?B@ECCBCCC:;;;BB<@<@>@@=?699>=AAB==8=C===+:<8B???8=@@@;??@9<=;??<88>6>877@@AC@;;;<A;::;>>9<<:?AAA<@@CAAAA>AAAA>>://)///39=6:6>@@A;;;BB79;===/<5;7;@EKE.==@BB:BAA?@@BB?@<<==<,<///6165<B=B@@AB@?5:3::9::=8===;>>>>>AAA;;;@>>??@@==8;;:===::88088)8<;;
@ATNG8:03328:06605
GATGGTAGATATATGCACGCTCTACCAGAAGATCAGGAACTCTAGAAGAATTCAGATTTTTAACATCGAGAGTAAACGTAAAAAAGAAGGTTTTTTACAAGACTCACGTTAACAATATTGCAGCAGTACGCACACAATCGAAGCGCAGTAAGGATGGCTAGTGTAACTAGCAAGAATACCACGAAAGCAAGAAAAAAGAAGTACGCTATTAACTATTAACGTACCTGTCTCTTTCCGAAACGAATGAGTACTATAGACTATCTGAGACTACCATCGACACTCCAAAGTCT
+
@??CACCBBDCCCDCCCCCCDDCBB>BBD@CCB@@;<@<?BB@@@C?BB@B?::9:5===+858@;>=:733888/89//////#//(/066666%69:6::::::::9289:;6:::9>?>>CBBCCCCCCBDBD?BBBB?BBCCA@?>9>=?>?=@BBCCCCC@DCCBBB?BA=>>?399988*9@@;::9:9:%:@;A:99CBBA@7;7;>>>1818>CAB?BBAC@;;;0;==@@;?DD@BBBCAABBBBBBBBBBBCCCCBBBBAA>ADDBBBBAAA30/)0000
@ATNG8:03331:06618
GATGTAGGCGTGTGAGAGTCTGCCCAGAAGATCAGGAACTCTAGAAGAATTCAGATTTTTAACACGAGAGTAAACGTAAAAAGAAGGTTTTACAAGACTCACGTTAACAATATTGCAGCAGTACGCACACAATCGAAGCGCAGTAAGGATGGCTAGTGTAACTAGCAAGAATACCACGAAGGCAAGAAAAAGAAGTACGCTATTAACTATTAACGTACCTGTCTCTTCCGAAACGAATGAGTACGATGAGATCTCGTGTGCTACCATCGACACTCCAAAGTCT
+
95><>==:BDCCCBCBCCCCCBBC=BCC@DCCCCC?CADCCCCCC?997:=???;;;;;);=ABAAAABBBCK>BA@?===,<=9>3:::(9>>9???@@@AAB@B?BB??>?;>::::;;:AAD@??C>>:>?AC<AAA???>>8=:>;?;?CAABBAB?CCCCCC=AA@CB@:?>88399?@?FCKHK39858@A@A@?@?7;7;??@=A=BB;;<<>>>>>?>=A=@@@:?BB?BBBB::9CBBBAAAB?>>>A?>>>AAA=AA>>?@>>>@<AD9?;;;
@ATNG8:03332:06617
GATATACAGATCAGACACCAGAAGATCAGGAACTCTAGAAGAATTCAGATTTTTAACACGAGAGTAAACGTAAAAAGAATGGTTTTACAAGACTCACGTTTAACAATATTGCAGCAGTACGCACACAATCGAAGCGCAGTAAGGATGGCTAGTGTAACTAGCAAGAATACCACGAAAAGCAAGAAAAAAGAAGTTACGCTATTAACTATTAACGTACCTGTCCCTTCCGAAACGAATGAGTACGATGAGATCTCGTGTGCTACCATCGACACTCCAAAGTCT
+
BBBBBBBBBACBBBBCBB@CBC?A?@@;:5;>;;;BBBC@AA?A@CBB@@@@@0@=@@BBBBCBBAA;?;00000'0=*//)///&//;7<>?<:<<599)45:><B??>?BBA@@?BBAAA@BBCB@DEED@BCBCBBAB>A?B;;:<BDCCCDC@??@?AA>AC?BBA4999999+99939@@@@A'>=87808@AA=>==B<A>>>=A;:9?9949@@?@<B?B@BBC>CBB8:9@@AABBBBB=>?BBBBBB>>>==@A<???A@==;;;<@D9@>>>
@ATNG8:03334:06615
GATGAGAGAGACTTAGCGCACCCAGAAGATCAGGAACTCTAGAAGAATTCAGATTTTTAACACGAGAGTAAACGTAAAAAGAAAGGTTTTACAAGACTCACGTTAACAATATTGCAGCAGTACGCACACAATCGAAGCGCAGTAAGGATGGCTAGTGTAACTAGCAAGAATACCACGAAGCAAGAAAAAGAAGTACGCTATTAACTATTAACGTACCTGTCTCTTCCGAAACGAATGAGTACTATGTAGAGCTCTATACTACCATCGACACTCCAAAGTCT
+
555??BBBBBCCE?@ACDFEEG<CCDABBAC::269@@ACCCC?BB?C;DC;=>>>>.=<?=@873;<<8?5<;::>==)373(3388=.<776;;89:B=>>=B=??:>;;5;>>>;;;;;???@;;;B<@>>>:>>?=<:;;4:4::><@@8:8>>>:;;889@=AC@BBB?@??<8;65.2@@:@.8705687<858:;@;??>>9@<AA>>=:>=;;;>?;?<??@8???;>@@@987?>::;;ABBBBBBCAA877:8=<>?=888881/918:;/
@ATNG8:03340:06603
GATGGTAGCACGAGTCACTCATATCCAGAAGATCAGGAACTCGTAAGAAGAATTCAGATTTTTAACACGAGAGTAAACGTAAAAAGAAGGTTTTACAAGACTCACGTTAACAATATTGCAGCAGTACGCACACATCGAAGCGCAGTAAGGATGGCTAGTGTAACTAGCAAGAATACCACGAAAGCAAGAAAAAAGAAGTTACGCTATTAACTATTAACGTACCTGTCTTCTTCCGAAACGATGAGTACAGAGAGTACGATATGTCTACCATCGACACTCCAAAGTCT
+
955<8<A@9555;===666>:;;6605<<055;<59.5.//////)//)//7;4::97777:$0*/////43398;19//////$/7272999+97727////::55.559939;;.444445555;;;7////////2:8888443-58:4506===<5//6///77919:8:::6888:=5;<=8======(<=7884<@>>BCC@@<@??@<@;8:???<@00/0+0;5;17=8583344;888;333::;;=;<;;=B887AAB??::A=::6654>>89770
@ATNG8:03355:06606
GATGGTAGTATATCGCGTCGCTATCCAGAAGATCAGGAACTCTAGAAGAATTCAGATTTTTAACACGAGAGTAAACGTAAAAAGAAGGTTTTACAAGACTCACGATAACAATATTGCAGCAGTACGCACACAATCGAAGCGCAGTAAGGATGGCTAGTGTAACTAGCAAGAATACCACGAAAGCAAGAAAAAGAAGTACGCTATTAACTATTAACGTACCTGTCTCTTCCGAAACGAATGAGAACTACTCTCAGAGACACACTACCATCGTTCTCCTTAAGTCT
+
BBBC?CBBBCCCCCCCCCCCCAA@CBCCC?CCCC@@>@@CCCCCCC@CC?C?CCCBCCCC5B@DCCABCCC@??9?BABBCC5BD?C<@@@7BBJACBBBB==0000-0<9>CC?BCAABDGCCCCCCCBBB@BABA@BABCBBAA=A>B@@>@DDBAABB?BAAACB?BB?BAB>AABBD;:::3::999(9A?AABBCCCCA<A<B===<A<>>BCB@BBA@@?@=@>BBC>CCC>@@BAB?BAAABABABBBBBBCAA>88A;A===D@BAA>A?@<@===
@ATNG8:03367:06646
GATGGTAGTATAGAGCTCTACATAGTACTCATTCGTTTCGGAAGAGACAGGTACGTTAATAGTTAATAGCGTACTTCTTTTTCTTGCTTTCGTGGTATTCTTGCTAGTTACACTAGCCATCCTTACTGCGCTTCGATTGTGTGCGTACTGCTGCAATATTGTTAACGTGAGTCTTGTAAAACCTTCTTTTTACGTTTACTCTCGTGTTAAAAATCTGAATTCTTCTAGAGTTCCTGATCTTCTGGCGCTCTGTCACGTCTGCTACCATCGACACTCCAAAGTCTA
+
;<::;?<ABBDBBBBBBBBB<BCCBCBBAAA@<@;;;09?8=:????BBC@AAABA=@=@???9>9===78;8::6::<==+334=:996====6>>?8@A?A??@9949<CCC@?@<@>>:>;888>==;;5;>?>:=>>>>????>>888;;;5;;;=@@=@;@@AA@@ACC:===>>2>:>9=9999,9===@///:9:9:?AA8====.=A???=B<@@688AA;;;;?<?@@BBG7;;?;;;;;;;>AA???===AAAAA=>>>@;;;;;;=@@2:://-
@ATNG8:03322:06663
GATGGTAGTATATCGCGTCGCTATCCAGAAGATCAGGAACTCTAGAAGAATTCAGATTTTTAACACGAGGGTAAACGTAAAAAGAAGGTTTTACAAGACTCACGTTAACAATATTGCAGCATTACGCACACAATCGAAGCGCAGTAAGGATGGCTAGTGTAACTAGCAAGAATACCACGAAAGCAAGAAAAAGAAGTACGCTATTAACTATTAACGTACCTGTCTCTTCCGAAACGAATGAGTACGAGAGAGCACACGTGTCTACCATCGACACTCCAAAGTCT
+
BBBA?@?:;;BBBBBBBBBB>CCBB?BBB::;CBBC?B?BCC;;:F@AA@B?BBA@;DED1D=A@;8??;8:::3/0/7888+89--+099&///)-566///89595:=6::?6?AACBA>8;@CCCCCCD799DE>AABAAA:;6:<AAB=?>;;;?@?<>>@AAA9A@;@::28999919<@488;;;+33038;>?A@@D:?9?::9?A?B:9:9:@;;>=??;@<?AB9?CC@CCCCCBBABBBCDCCCBBB@@@@@BAD@BBBBBBB??@AEE>BAAA
@ATNG8:03332:06699
GATGGTAGGCGACATACATACGCGCCAGAAGATCAGGAACTCTAGAAGAATTCAGATTTTTAACACGAGAGTAAACGTAAAAAGAAGGTTTTACAAGACTCACGTTAACAATATTGCAGCAGTACGCACACAATCGAAGCGCAGTAAGGATGGCTAGTGTAACTAGCAAGAATACCACGAAAAGCAATAAAAAAGAAGTACGCTATTAACTATTAACGTACCTGTCTCTTCCGAAACGAATGAGTACAGAGAGTACGATATGTCTACCATCGACACTCCAAAGTCT
+
BBBC@CDC@CBCBCCDCCCCBBBCC@CAA>BAAA;;7;9;:CCCCC@CC?B@BBCBBBBB2B?CCCCCCC=;;C=BD@@@@@0@@=A5;;;.;AB?BAAABBCDD@B@BE@DCD?CCCCBBBCCBBCBBBBB=AB;;8;EBBCDBC@CAGCC?BDDDDCCC?BBBCCE@@?=@CC<@?999:-:@@;9:::::%:?;>?=?BBCAB<=;8>AA<A>A>BBB@CC;;<AA@C@@@@<@AC?BAACBCCCCCBBBCCBBBBCCBB@???;>CAA99:?;;5@C>B9::
@ATNG8:03339:06661
GATGGTAGACACGTGTGCTCTCTCGTACTCATTCGTTTCGGAAGAGACAGGTACGTTAATAGTTAATAGCGTACTTCTTTTTTCTTGCTTTCGTGGTATTCTTGCTAGTTACACTAGCCATCCTTACTGCGCTTCGATTGTGTGCGTACTGCTGCAATATTGTTAACGTGAGTCTTGTAAAACCTTCTTTTTACGTTTACTCTCGTGTTAAAAATCTGAATTCTTCTAGAGTTCCTGATCTTCTGGGTCTCTCTCTCACGCACTACCATTCGACACTCCAAAGTCT
+
<<?B?BBBBAB;;5<666;>656;?966<>@@:BCDC>CC>@?ACCCD;<89@BAC?C@BABC=?<???CBB?;A<998888#8938<??8?@AA>BB@=@@,000/6616?@=CDBB?>==;?;@?=<==8818@AB<?>>@888????FA@A>>:==C:>?<?=AACCAAACD:>=@AA6A=C:>>@@?/>====5=>>;;;@=8818898(2:85;/728>9><<;996.2.2==<<=5::=>7:::7///;;;B@@==///7233-3677777799=4622,
@ATNG8:03362:06663
GATGGTAGCATCTGCATATCTCACCAGAAGATCAGGAACTCTAGAAGAATTCAGATTTTTAACACGAGAGTAAACGTAAAAAAGAAGGTTTTACAAGACTCACGTTAACAATATTGCAGCAGTACGCACACAATCGAAGCGCAGTAAGGATGGCTAGTGTAACTAGCAAGAATACCACGAAAGCAAGAAAAAGAAGTACGCTATTAACTATTAACGTACCTGTCTCTTCCGAAACGAATGAGTACTACTCTCAGAGACACACTAATCGACACTCCAAAGTCT
+
@??<;A?CCC@B@BCB;6;CCCCC@CBCABBBD;;9<?AABEBCBA@@=@?AAA@AAAA0A>AAB@@@CA?@>997444444#49397==>2?>><@A<ADEBBB=@=@@=@CC?BBAABBCCHCCBBCCBB?AAAA=;:;BBBBB?B?A;;7;B@@@BBC?BBBBBC?CC?BBB=@?BBB<AAB?BDDDD2AA=ACCCDDB??<?<??AA:=:;:@AA?BBBBBCE?B?CBC=BCC>ABCBCBBBBBBCBBBBBBBCAAA998;>:::>>:::8==5=::;
@ATNG8:03365:06658
GATGGTAGCATCATGCATATCTCACCAGAAGATCAGGAACTCTAGAAGAATTCAGATTTTTAACACGAGAGTAAACGTAAAAAGAAGGTTTTACAAGACTCACGTTAACAATATTGCAGCAGTACGCACACAATCGAAGCGCAGTAAGGATGGCTAGTGTAACTAGCAAGAATACCACGAAAGCAAGAAAAAAGAAGTACGCTATTAACTATTAACGTACCTGTCTCTTCCGAAACGAATGAGTACCTCTCAGACGCTCGTCCTACCATCGACACTCCAAAGTCT
+
ABAB@BCCBBBCBCBCCCCCCCCBB@BCC?CBCCCC?C?BABBBCC@BB>B>BBBBBBBB3B?AAC@ABCCCBB>BBBBCCC5CB?B@CDC;CBB?BBBBCCDDC?C=BB?@BD?BBBBBCCCCCCCCCCCCACCCC?BBCCBBAC?C@B@@??CCCCCCC?CCCABB?AA>??>9>>@@@:?>>;999999%9@;??>?DDCCD>@>>=DD1838AB@@>@BBAABB?A>AFD=BBC?BBCCCCC?AA@BBBBBCBBBB@>8955.5:::;>;???=DD:A==<
@ATNG8:03326:06736
GATGGTAGTGTGTCTCTGAGAGTAGTACTCATTCGTTTCGGAAGAGACAGGTACGTTAATAGTTAATAGCGTACTTCTTTTTCTTGCTTTCGTGGTATTCTTGCTAGTTACACTAGCCATCCTTACTGCGCTTCGATTGTGTGCGTACTGCTGCAATATTGTTAACGTGAGTCTTGTAAAACCTTCTTTTTACGTTTACTCTCGTGTTAAAAAATCTGAATTCTTCTAGAGTTCCTGATTTCTGGGATGTGTGCGCAGTGCCTACCATCGACACTCCAAAGTCT
+
:<88;>99999:55555995569;;<;;<CCC?CAAA<AA?B?CCBBBCDACDE;;;:BDEED?B@BCDCBABB@;@@AAA0@BAEIEE?DDCCABBB@BF?AABBBC@DCCCBBBCACCD@D@CCCCFCCC@BB@@>ACCCCCBBBBDCCCCCC@C;;;<E@C@BBBBBBDBB?BCCDD:C@CACCCCB0@A;;;6;BFDCEBBBB5;;;;;%;@@B@@B>AD?BBBBBAB>B@DBBCC=C;;;0999;ABBCAAADGGF?AAA=@BCBBBBBBB@BC=C@A@
@ATNG8:03327:06739
GATGGTAGGCGTGTGAGAGTCTGCCAGAAGATCAGGAACTCTAGAAGAATTCAGATTCTTAACACGAGAGTAAACGTAAAAAGAAGGTTTTACAAGACTCACGTTAACAATATTGCAGCAGTACGCACACAATCGAAGCGCAGTAAGGATGGCTAGTGTAACTAGCAAGAATACCACGAAAGCAAGAAAAAGAAGTACGCTATTAACTATTAACGTACCTGTCTCTTCCGAAACGAATGAGTACGATGAGATCTCGTGTGCTACCATCGACACTCCAAAGTCT
+
>>:?>ABB?BCBBBBBBAC@@@;905==8@BBCBB@BABBBCCBB@BC@B?@@?::5;9.9.556;;;@@>?>7?E@@@>>,00+/2799.<:<8;;;=>>><A>A?CC?CBB@BBBBBBBCCBBBCCCED@BB@@=@ABBCCBB?CBCCC@CDCBBBCC@BBBBBB@BB@BBB=?>BBA:A9928<<<=.?A?BA@@DCDCD?B?BBBB:>:=>B;;6;B@@@A@?C@CBC>CCA?BBBBBBBBCAA@A@@@@@?@@ABBBBB=@A>>>>B>>><>>7A@::
@ATNG8:03348:06714
GATGGTAGAGAGACTGTAGCGCACCCAGAAGATCAGGAACTCTAGAAGAATTCAGATTTTTAACACGAGAGTAAACGTAAAAAGAAGGTTTTACAAGACTCACGTTAACAATATTGCAGCAGTACGCACACAATCGAAGCGCAGTAAGGATGGCTAGTGTAACTAGCAAGAATACCACGAAAGCAAGAAAAAGAAGTACGCTATTAACTATTAACGTACCTGTCTCTTCCGAAACGAATGAGTACGATGAGATCTCTTGTGCTACCATCGACACTCCAAAGTCT
+
@CBB?CCBCBBBBCBAAACCBEDBB<BBA=@BA996;C<<@CAAAC@CC:;9:CA?@@>>)939@@CBCBAAAD>AA@@@@@0:A=C?BBC<BDHFGBCDCCB;;8;?BB?CCC@CA@@DCBCDECBBBBBB?BB@@>A@CCCCCB?C?DBB>@@@BBCBC?@?BBBB?BA?C?=:==AAA9898898999(8=;ABBBCCB??8;8:??=1716<AAA>@@@:98A>A9?@?9>=97=778@>>>@AACBBBBAB?=CBBBBCC@BBBBBBEC@A<??8?@@@
@ATNG8:03351:06728
GATGGTAGTACGATGATAGACGACACCAGAAGATCAGGAACTCTAGAAGAATTCAGATTTTTAACACGAGAGTAAACGTAAAAAGAAGGTTTTACAAGACTCACGTTAACAATATTGCAGCAGTACGCACACAATCGAAGCGCAGTAAGGATGGCTAGTGTAACTAGCAAGAATACCACGAAAGCAAGAAAAAAGAAGTACGCTATTAACTATTAACGTACCTGTCTCTTCCGAAACGAATGAGTACGATGAGAGAGCTCTCTCTACCATCGACACTCCAAAGTCT
+
::<84779=//////4//7//////75::<7;;<;::.5.555449:788:>0595?>>>:$5.59::@==;;@A=ABBDCCC09:44.555&5994;;?@A==BB?B?BB?BBB@EEHD;;;A@@>=955567<<9;49555;;==:@?B:;8;BCBCBBB@CAABBC@DB?@?>9>@A@C=?892979798$7998=<B==CC>;8;8:??;@<@@<;;=BB>:;99243494)49838;;9:>BB@AB@=>=;B@?A@?999@?;9998976=>=:BC8?777
@ATNG8:03354:06724
GTGGTAGAGAGAGCTCTCTCATCGTACTCATTCGTTTCGGAAGAGACAGGTACGTTAATAGTTAATAGCGTACTTCTTTTTCTTGCTTTCGTGGTATTCTTGCTAGTTACACTAGCCATCCTTACTGCGCTTCGATTGTGTGCGTACTGCTGCAATATTGTTAACGTGAGTCTTGTAAAACCTTCTTTTTACGTTTACTCTCGTGTTAAAAATCTGAATTCTTCTAGAGTTCCTGATCTTCTGAGTCTACGCTCTCGCGCTACCATCGACACTCCAAAGTCT
+
AAC@BBBBBBCCCC@ABBFDECCC@AABDCC?CBBB>BC@C@BCCCCDD@BBACC@C?AA@@=@9@BBBBBCBB=?=;8;.;B<C@@@<ABBB@CBB@BB<A@ADCD?CABBBA@?<@<<9==??@@@>>><AA>>;>>@@A>=>??DAA<==@<@>><>@<@<@@AAAA@A@<?????2>:>:88888(8@888*7==866>:8:08585(2>>AB<A;??<@A===??=B;@@A@??588@@A???@@>>>=>=>>@???B;>>>@@@@??><AA:?@@A
@ATNG8:03356:06723
GATTGTATAGAGCTCTACATAGTACTCATTCGTTTCGGAAGAGACAGGTACGTTAATAGTTAATAGCGTACTTCTTTTTCTTGCTTTCGTGGTATTCTTGCTAGTTACACTAGCCATCCTTACTGCGCTTCGATTGTGTGCGTACTGCTGCAATATTGTTAACGTGAGTCTTGTAAAACCTTCTTTTTACGTTTACTCTCGTGTTAAAAATCTGAATTCTTCTAGAGTTCCTGATCTTCTGGCGCGTATGTATGTCGCCTACCATCGACACTCCAAAGTCT
+
@?B?CCBBEABBCBBCCCCDBBCBBBCAA?ADFG=CC@C@DCDDCCC?CCCCC@C?BBCC?B?BCBCACCCC?BBBBC3BB>BBBB<BCA@>AA@;@@;>>ACCD>AADDAAAB>BBA:=:=<;>?@9:7:@@@<@@==<A>?@?A?@?@@@<>>><@@<>;>BAAAABBB;===DD;D<B<>?>>>/>B::;2;/////:::>;>???/;=>@A;A:?C=ACCAAAC=F=@@@B;;7;;A=@@AA@@;;;?>>>AAC<>>@;:9:6;;<6669;;.7766
@ATNG8:03359:06728
GATGGTAGCGCGACGAGCGTAGACCCAGAAGATCAGGAACTCTAAGAAGAATTCAGAATTTTTTAACACGAGAGTAAACGTTAAAAAAGAAGGTTTTACAAGACTCACGTTTAACAATATTGCAGCAGTACGCACACAATCGAAGCGCAGTAAGGATGGCTAGTGTAACTAGCAAGAATACCACGAAAGCAAGAAAAAAGAAGTACGCTATTAACTATTAACGTACCTGTCTCTCCGAAACGAATGAGTACCTCTCAGACGCTCGTCCTACCATCGACACTCCAAAGTCT
+
//7839:=9A@@?BBCCCCBBB999)55549;;;>:7;7>?B5509A7:9471/0//)///0/#/388;53388999.6//)/////#/7272;?@2@??:>>>CBCC;;;0;=@C@CCC?CCCCCBBCGCBCBBBCB?BCBB@ACCBCBBB=A=@@@<@BDCBCBB?BBACCC?BB?AAA=@@@@@;@??;000000%0>;000>AC@@?<B<AA@@7;7;@B@@=@A@@@ACA?BBC=BAA>ABBBBBC@AAABCBBBBCA@=7818::4888>?>>>??>DG8>666
@ATNG8:03364:06730
GATGGTAGTATATCGCGTCGCTATCCAGAAGATCAGGAACTCTAGAAGAATTCAGATTTTTAACACGAGAGTAAACGTAAAAAGAAGGTTTTACAAGACTCACGTTAACAATATTGCAGCAGTACGCACACAATCGAAGCGCAGTAAGGATGGCTAGTGTAACTAGCAAGAATACCACGAAAGCAAGAAAAAAGAAGTACGCTATTAACTATTAACGTCCTGTCCCTTCCGAAACGAATGAGTACACATCGTCGTGTCGTGCTACCATCGACACTCCAAAGTCT
+
44943444>==696>>=<<==66658;<<9::9999.5.555;<==:=B<A?@A?CDCCC0C@DBAA???@333(3344444$4:6;.555&55;5<<@B=969A;@8::4:>?=AA@?BB::9?@====>>095AC;@@??><==10+000*0;:7<8?A>888<;?9>>998818/000)000)/:9999#//(337;83227.71522:6=6>>BC;=>999(9:?<99939<=8<<<;887;;733377777;888::;8828965555722,2:3:A>>
@ATNG8:03323:06752
GATGGTAGTATCTGCACACTCTGTCCAGAAGATCAGGAACTCTAGAAGAATTCAGATTTTTAACACGAGAGTAAACGTAAAAAGAAGGTTTTACAAGACTCACGTTAACAATATTGCAGCAGTACGCACACAATCGAAGCGCAGTAAGGATGGCTAGTGTAACTAGCAAGAATACCACGAAAGCAAGAAAAAGAAGTACGCTATTAACTATTAACGTACCTGTCTCTTCCGAAACGAATGAGTACACATCGTCGTGTCGTGCTACCATCGACACTCCAAAGTCT
+
ABBC?BBECBCBBBBCDCCCCCCCC?BCG@CCCC@@>@>@@BCCCC?AC@D@AAAAACDC2B>ABAAACCBBBB;A>;<<<<*;B=A?CDE;CBCFICCBCCB;:9;ADC@CCC@CCCCCCDDCCCBBBBBB@DDBB?BBBBBBBB>C?BBC>ADDDDCCC?AAACCC?CC@AAB?AA???8?AA=ACCCC3BB?B>>>BBBCA<A8<=AD<@<AAC@@<@AAAAAA?B@BBC=CCD?AABBBBBBBC??????@@:::AAAC??<?AAAAAA????AA;A9::
@ATNG8:03323:06788
GATGGTAGTATAGAGCTCTACATAGTACTCATTCGTTTCGGAAGAGACAGGTACGTTAATAGTTAATAGCGTACTTCTTTTTTCTTAGCTTTCGTGGTATTCTTGCTATTTTACACTAGCCATCCTTACTGCGCTTCGATTGTGTGCGTACTGCTGCAATATTGTTAACGTGAGTCTTGTAAAACCTTCTTTTTACGTTTACTCTCGTGTTAAAAATCTGAATTCTTCTAGAGTTCCTGATCTTCTGATACACTCATTGTGCACCTACCATCGACACTCCAAAGTCT
+
@@CC?BACCC@;@;B<ABBCBDCHEB@@@B@@9?;<;6;C?B?BBABBAA>A@@??;@>ABCC?B9:9AA?@@9?;000000#/9(/////(/833.3:=6BB?AA@9999&9>>@>;;=8=::5;6;;A>>>;617;//*/<::>B@>>=AABBAA=9;--)--)--3:AA>>>;;79@@>?5@7;7;?CCC/AA;;;3;CA==>>>==5:;:;.;AAAA<@<>>;?@;;;@B=B=>=>==?:>>AAADDE;76//,/;;<;@<<<<7;///;97733-3;4;---
@ATNG8:03325:06799
GATGGTAGAGTATCATGTGTATCTCCAGAAGATCAGGAACTCTAGAAGAATTCAGATTTTTAACACGAGAGTAAACGTAAAAAGAAGGTTTTACAAGACTCACGTTAACAATATTGCAGCAGTACGCACACAATCGAAGCGCAGTAAGGATGGCTAGTGTAACTAGCAAGAATACCACGAAAGCAAGAAAAAAGAAGTACGCTATTAACTATTAACGTACCTGTCTCTTCCGAAACGAATGAGTACACATCGTCGTGTCGTGCTACCATCGACACTCCAAAGTCT
+
9:;C?BCCCDCCBBBBCCCCCCCDC?CCC@@A@C@@=@>AACCBBB?BC?B?BAAAA@A@,@<@BBBBFDFAA?6AA;;;<;*<@=@<ADF9CCC@CBCAAAA::5;?BB?CBB@BBCCBBBBCCCCCCCBB?BCAA?ACAA>?994;>D;;;;CBCDCBB?CCCBBB@BB?BBD;??998*9<<;989999%9?;<?<?B?AAA5947?@=1818>CBC@CBBBBCB@B@CAC>BBC@BCCCCABBCC??>8;;CA@@@AABA::6:AA@ABAA??<?A9A999
@ATNG8:03328:06795
GATGGTAGCGCGACGAGCGTAGACCCAGAAGATCAGGGAACTCTAGAAGAATTCAGATTTTTAACACGAGAGTAAACGTAAAAAGAAGGTTTTACAAGACTCACGTTAACAATATTGCAGCAGTACGCACACAATCGAAGCGCAGTAAGGATGGCTAGTGTAACTAGCAAGAATACCACGAAAAGCAAGAAAAAAGAAGTACGCTATTAACTATTAACGTACCTGTCTCTTCCGAAACGAATGAGTACCTCTCAGACGCTCGTCCTACCATCGACACTCCAAAGTTCT
+
55<<9<B;;?BBABCCDC;;;B;;:)59@9=666=@@7@:<ACAABC@BB?B?BCABBCCC3C?BBAABBBA9:92:@AAAA@,=@49.9@@4@CCABECCBBC;;6;?AB>BBA?CABBCCCCICCBBBBBB?BCBC?BABABB::8;@CBB?B@@@CCAB?BCBBBC?BB?AA@;A<9999+99939>>=>=&=>;897<?B>@@;?;::;A;>;>@C;;8;BBAABB>A>AEC>CBB?BBBBBBE????ABA??@B@@@@>:::;5;??>?>?:::6<<6//)/6
@ATNG8:03341:06778
GATGGTAGCTCTGCTCTGACTCTCGTACTCATTCGTTTCGGAAGAGACAGGTACGTTAATAGTTAATAGCGTACTTCTTTTTCTTGCTTTCGTGGTATTCTTGCTAGTTACACTAGCCATCCTTACTGCGCTTCGATTGTGTGCGTACTGCTGCAATATTGTTAACGTGAGTCTTGTAAAACCTTCTTTTTACGTTTACTCTCGTGTTAAAAATCTGAATTCTTCTAGAGTTCCTGATCTTCTGGGCAGACTCTCACACGCCTACCATCGACACTCCAAAGTCT
+
BBBB?BBBBBBCBBBBCBCCCCCCCCCCDCCB?BCCC>CC@D?BBBCBBB@CCCCC@D?CDDC@D@ECCCCDFDCABBBBB5BCACCCC>CCCC?CBCACF?AA@CCD@CCCDBBBB@BBC@C@DCCBBBBC?AACB?CCCCCBBBCCCBBBAA@?CBB?BC@D?BBBBCBCCC@CBBBB<B?C?BBBBB,AA@@A:ABBBBBBCBB>BECD5DAAAB@B?DB@CCBCBBB@C@DDDEA@>@BCJ?CCCBBBBCCBBACCB?BBB?BBBBBBBBBB?BC>EBBB
@ATNG8:03345:06759
GATGGTAGCACACGAGATCTCATCGTACTCATTCGTTTCGGAAGAGACAGGTACGTTAATAGTTAATTAGCGTACTTCTTTTTCTTAGCTTTCTGTGGTATTCTTGCTAGTTACACTAGCCATCCTTACTGCGCTTCGATTGTGTGCGTACTGCTGCAATATTGTTAACGTGAGTCTTGTAAAACCTTCTTTTTACGTTTACTCTCGTGTTAAAATCTGAATTCTTCTAGAGTTCCTGATCTTCTGGTTCTGATCTGTATCACTACCATCGACACTCCAAAGTCT
+
BBCB?BB;;;AABCBBBCDAA<>ACCBBBA@A@CCMK>CC?B;;;6AABA@BADCB@D@BBCC;E@C@BBB?@@BB?BBBAA1?8:888=>6=@A@A=@?B?B@<;:;>0/+.79;>@??7;:A8<8<888>>=><;;;A:>=>>>@===?==<>===89884:=7<8=A?>?@<<9.22555)529457777)7;888.------4659-///&....;0507939;;79>>;@98<;<<=,--=07+--<==?AEEA;;;;;>D==>>=:996667<<2<<;;
@ATNG8:03347:06768
GATGGTAGCAGACGTGACAGAGCGCCAGAAGATCAGGAACTCTAGAAGAATTCAGATTTTTTAACACGAGAGTAAACGTAAAAAGAAGGTTTTACAAGACTCACGTTAACAATATTGCTGCAGTACGCACACAATCGAAGCGCAGTAAGGATGGCTAGTGTAACTAGCAAGAATACCACGAAAGCAAGAAAAAGAGTACGCTATTAACTATTAACGTACCTGTCTCTTCCGAAACGAATGAGTACTGCATCTCACTCTCGCCTACCATCGACACTCCAAAGTCT
+
@::;254<:4444559555?@AAAA499B;;>A?@>2:.994:8:97::6:7;;>778887#3179;:::>888:29;:::::)9<8<7<<<0<@B<<ACBDCC@@;@;00+0<=:A@@@DBBBAAAAA:::A9><>>059<>@=AA=?=@??=?BABCCBB@??>===7<;@@?@777><<3::9638787'9226=>>????1809>8818:====?;888=>@@<@=A==6:00-0=>>@989=>A@AAA@@??@?BC>@@B<??AAAABBBB@DD=ABCB
@ATNG8:03353:06766
GATGGTAGACATATCGTACTCTCTGTACTCATTCGTTTCGGAAGAGACAGGTTCGTTAATAGTTAATAGCGTACTTCTTTTTCTTGCTTTTCGTGGTATTCTTGCTAGTTACACTAGCCATCCTTACTGCGCTTCGATTGTGCGTACTGCTGCAATATTGTTAACGTGAGTCTTGTAAAACCTTTCTTTTTACGTTTAACTCTTCGTGTTTAAAAATCTGAATTCTTACTAGAGTTCCTGATCTTCTGGTGAGATATGCATGATGCTACCATCGACACTCCAAAGTCT
+
448:7<AB?AACBBCGEBBCEBBAD>B@B@<:5:494)49397<5555;>9>:777<6(,,,,(,(,2689:::@<@?===.>>;93333&3;7728:@8?A>@ACB984:@>?AA=>:=>>=C=;::=;::>:>>@?<>>>B?@?@BBBB>>>86667//+/7:9@AAA@@@<>>@==,<-87)7::;;.9DAAA:A688@@<>?AAAH9====,;///<5:5=><@>>>;7--*-)--895505;<<:::::=<=@AB>>>BC@=;;5;;;;?>>>;;5;;/;;;;
@ATNG8:03355:06772
GATGGTAGTATATCGCGTCGCTATCCAGAAGATCAGGAACTCTAGAAGAATTCAGATTTTTAACACGAGAGTAAACGTAAAAAGAAGGTTTTACAAGACTCACGTTAACAATTTTGCAGCAGTACGCACACAATCGAAGCGCAGTAAGGATGGCTAGTGTAACTAGCAAGAATACCACGAAAGCAAGAAAAAGAAGTACGCTATTAACTATTAACGTACCTGTCTCTTCCGAAACGAATGAGTACGAGAGAGCACACGTGTCTACCATCGACACTCCAAAGTCT
+
5::;=BBBB==BBCCECGBBBFGCC@BBA?AA@AAA:BACCDBBBB@AB?B?A@@;9:::'9;>@CBDDCC:9:/9A@?>>=,9;69:DDD;CCCABCDCCCD;;8;=CC5;;;-;ABCCCCCCDCBBBBCC?CCCD?BAABBBAA=B@FAB>ACCCCCBB?AAABBB?BB?999>AAFED>BBA>>====1?C?C?>?CBBBA<@:>=BB5;6;=B@@<@B???AA?B@BDF>CAA>ABBABEBBBBCBBBCCAAAABBAA>?@<@???>==AAA<AD:@:::
@ATNG8:03360:06754
GATGGTAGGAGACACGTCGCACACGTACTCATTCGTTTCGGAAGAGACAGGTACGTTAATAGTTAATAGCGTACTTCTTTTTCTTGCTTTTCGTGGTATTCTTGCTAGTTACACTAGCCATCCTTACTGCGCTTCGATTGTGTGCGTACTGCTGCAATATTGTTAACGTGAGTCTTGTAAAACCTTCTTTTTACGTTTAACTCTCGTGTTAAAAATCTGAATTCTTACTAGAGTTCCTGATCTTCTGGCGCGTATGTATGTCGCCTACCATCGACACTCCAAAGTCT
+
55;<9>BB?BBA<=?CBBBBBDDBCBCCCCCC?CBCB=BD<@=::5><::7;===@@@-009:6:6;::@@B@<A?BDEDD1=?<=3777&3;:<7<<=8<C@@?@C984:AA<>>BB?B>>;>===<888;;;@>>?=;<;AA?????@@??===58888==8=<@@AABA>>>799>==/>5;6;;DBF/===BE7;5;;888;><<4::::):88784949=-//9;=;??<A06588//+/7757;;===>AAAA>@::;,--60---2333-//79;466//
@ATNG8:03361:06767
GATGGTAGCTCACGTACGTCACACGTACTCATTCGTTTCGGAAGAGACAGGTACGTTAATAGTTAATAGCGTACTTCTTTTTCTTGCTTTCTGGTATTCTTGGTTACACTAGCCATCCTTACTGCGCTTCGATTGTGTGCGTACTGCTGCAATATTGTTAACGTGAGTCTTGTAAAACCTTCTTTTTACGTTTACTCTCGTGTTAAAAAATCTGAATTCTTCTAGAGTTCCTGATCTTCTGGGATGTGTGCGCAGTGCCTACCATCGACACTCCAAAGTCT
+
AADC@CBBBBB@@AACDCCCBCBCBCCCCCCC?CBBB=BD@CACDCBBCB?BCCCC>A>ABCC?C=@@CBBCBBA=>>>??.?B@BCCC=AAA?BBB@BB?B?B?CBBB??AA>BCC@C@CAAABBBB?ABCC?CBBBBBBB@@=>AAAAA;??A<AA=A;AAA>@>A882:<<==2=<@<>>DDD/A@>AD;D>>>CBA>::/67788$899>97545=9=CCCBCC@C=AABBBB>@@@A:@9:9CBBBFC???BB@C??=?BBAAA=>@@;?>8>=<=
@ATNG8:03362:06787
GATGGTAGCGCATATCAGCGCAGCCCAGAAGATCAGGAACTCTAGAAGAATTCAGATTTTTAACACGAGAGTAAACGTAAAAAGAAGGTTTTACAAGACTCACGTTTAACAATATTGCAGCAGTACGCACACAATCGAAGCGCAGTAAGGATGGCTAGTGTAACTAGCAAGAATACCACGAAAGCAAGAAAAAAGAAGTACGCTATTAACTATTAACGTACCTGTCTCTTCCGAAACGAATGAGTACGATGAGAGAGCTCTCTCTCCATCGACACTCCAAAGTCT
+
CCBB?B:69ACBBBBBBBCCBCBCC=CCD@CCCBCB@B>AACCCCC?AB?B?BBBBBBBB2B@BBCCCBCBBBB;AA?@@@@,?C<@=@BB9BCC@CBDBBBB9997;?CEACBB@BCCBCCDCCCBCBBCCCACCCD@CCBCCCCC?C@CBA=ACCFFCBB?CBBBBB?BB?BBC=AACCC=@992998988%9?;A98:CCDDD?B?@@BA<>;>CCAA=?CA@@AB@C@BBD>DBB?AACBBBBBBBCCCCBBBBAA@A@ABC?CB?@>>>???<AB9A=76
@ATNG8:03326:06831
GATGGTAGGTGCACATGAGTGTATCCAGAAGATCAGGAACTCTAGAAGAATTCAGATTTTTAACACGAGAGTAAACGTAAAAAGAAGGTTTTACAAGACTCACGTTAACAATATTGCAGCAGTACGCACACAATCGAAGCGCAGTAAGGATGGCTAGTGTAACTAGCAAGAATACCACGAAAGCAAGAAAAAGAAGTACGCTATTAACTATTAACGTACCTGTCTCTTCCGAAACGAATGAGTACCTCTCAGACGCTCGTCCTACCATCTACACTCCAAAGTCT
+
BCCCADBB?CCCDDDCBBBCDCCBC?CCB?BBBCDC?C<@ACCBBB@DD?B@BBBBCDDD5C@CBBBBCCCEDD>FGBBAB@2@C@C@CDD;CBB?CBBA@@B??<@@CE?BBA?ACCCCCCCBBBCCCCCC@DDBB?BAA@@@??;A@CCD@CBBBBCCC?CBABCB@CC????<>>>>>8@?@:?A@A@2BB?BA@ACBBBD>A>ACBB;A<ABCBB?BBAAACC@B?BDD>BAC?CCBBBCC?BAAACCCCBBBAABB?A@@577>?A>>A:86>A9A999
@ATNG8:03336:06800
GATGGTAGTATATCGCGTCGCTATCCAGAAGATCAGGAACTCTAGAAGAATTCAGATTTTTAACACGAGAGTAAACGTAAAAAAGAAGGTTTTACAAGACTCACGTTAACAATATTGCAGCAGTACGCACACAATCGAAGCGCAGTAAGGATGGCTGTGTAACTAGCAAGAATACCACGAAAGCAAGAAAAAAGAAGTACGCTATTAACTATTAACGTACCTGTCTCTTCCGAAACGAATGAGTACATAGATATACGTATAGCTACCATCGACACTCCAAAGTCT
+
;;;<?BBBBBCCDBBBCCBBCCAA@?C@@=@BA;;9@CAFGD;;;D@CC@D@BB;;;AAA0A=AABBAAA?799.9<;44444#4;6;5<<<0<<=8<B?CBBC;::;@CC@BCD@BBBBCDECCCBBCCBDD@CCCC?CCBBCB@?=@=A>?<@CCBBBD?BBBAAA@AA<ABB;??A@@;>==9::9999%9@;?999BB@?@;>;>>AB=B=B>B:;6;A;;:CC@C@CBB=CAB>ACBBBBBBBBDCBBBBB>B@@@>==8807<<<:;;>>?;??4=888
@ATNG8:03337:06825
GATGGTAGTGTCATATGAGAGTGTTACTCATTCGTTTGGAAGAGACAGGTACGTTAATAGTTAATAGCGTACTTCTTTTTCTTGCTTTCGTGGTATTCTTGCTAGTTACACTAGCCATCCTTACTGCGCTTCGATTGTGTGCGTACTGCTGCAATATTGTTAACGTGAGTCTTGTAAAACCTTCTTTTTACGTTTACTCTCGTGTTAAAAATCTGAATTCTTCTAGAGTTCCTGATCTTCTGGAGATATCATCAGCGAGCTACCATCGACACTCCAAAGTCT
+
CCEE?BBBBBBBBBBCCCCCBBBB?@BAA@@>@CCD>C?C?CCBBBCD?CBBBCAC@CCCC?C?CDAAADCCC@CCEED2EC@CDDD>CCCC?CCDACDAABADCCACCDCCCCC@DCD@C?CCCCCCCC?BBFF@CBCCBBBBCCCCCCBBC?CCC@@A?A@CCCBBBCBC?BCCFC;@9>;:::::*:AAAB=BBBAABGGCC@CDDD3CBBBD@C@BB@DCCBCBB@B@BCCCCC>@@D?AACCCCCBDDECCCCCCCCC@CCCCCCBA@@<??:@CBC
@ATNG8:03338:06800
GATGGTAGAGATACTGTAGCGCACCCAGAAGATCAGGAACTCTAGAAGAATTCAGATTTTTTAACACGAGAGTAAACGTAAAAAAGAAGGTTTTACAAGACTCACGTTAACAATATTGCAGCAGTACGCACACAATCGAAGCGCAGTAAGGATGGCTAGTGTAACTAGCAAGAATACCACGAAAGCAAGAAAAAAAGAAGTTACGCTATTAACTATTAACGTACCTGTCTCTTCCGAAACGAATGAGTACTGCGTCTCACTCTCGCCTACCATCGACACTCCAAAGTCT
+
>>>D>A?BAB=@@<56555<55555)59<7<<<<9939377////:49:+/)383333333#3,37733399988/83444444#49497==<055616<>>==<5924.492994.4:445=555599555==7;;<@?CE@AAB??;@>A;<:<CBBC@@?=::9??C=BB?BB@>@::=?433;6////000#0;9/0(0;9>:./(/(.333.327:><:3</0///66;7;;=4934-3379;;;??:7:9@A?=>>@A@@?A?>9=733;7737838;2;;;;
@ATNG8:03341:06811
GATGGTAGTCTCAGATAGTCTATAGTACTCATTCGTTTCGGAAGAGACAGGTACGTTAATAGTTAATAGCGTACTTCTTTTTCTTGCTTTCGTGGTATTCTTGCTAGTTACACTAGCCATCCTTACTGCGCTTCGATTGTGTGCGTACTGCTGCAATATTGTTAACGTGAGTCTTGTAAAACCTTCTTTTTACGTTTACTCTCGTGTTAAAAATCTGAATTCTTCTAGAGTTCCTGATCTTCTGGGTCTCTCTCTCACGCACTACCATCGACACTCCAAAGTCT
+
CAAA?;66>BBBBB=>=<666<<?><<<;;@A;@;;;,:>4;9>;<<B=C:@@;=B?B:BBCB@C@CCBCCDCCC@BAAAA2AA>AABB<AABB?B;;4;B5;;;B;;7:DBBBBA@49:;4:=BBBBBAAA@CCCC@GCCCCCCBBAA@@@AAA>B@A?AG@C>BA;;;AABCAC;;;;.;;A;?AABB2BECDC>CCECHHDBAA5;;;;*;;;:A=@=AA>BB@A@CC@C@CBBBCD?BBII?H<;=CBA@CDCCBBBBB@@<@@@@AAAAAB?CC>BBDC
@ATNG8:03349:06813
GATGGTAGCACGAGTCACTTCATATCCAGAAGATCAGGAACTCTAGAAGAATTCAGATTTTTAACACGAGAGTAAACGTAAAAAGAAGGTTTTACAAGACTCACGTTAACATATTGCAGCAGTACGCACACAATCGAAGCGCAGTAAGGATGGCTAGTGTAACTAGCAAGAATACCACGAAAGCAAGAAAAAGAAGTACGCTATTAACTATTAACGTACCTGTCTCTTCCGAAACGAATGAGTACCTCTCAGACGCTCGTCCTACCATCGACACTCCAAAGTCT
+
54:<04;>A945<5//;00)/77:;=76965;;>@@==@69:A???@;@@:B8<@;::;:;)988745<=98///(////;;;)//)4.555&55549656=<;<<+0+00/::+//::;;;;<>C:;;B@@9?:9:;??ADCCBA?B@C;;79A?>?@@A?@AA@??<??=AA?8>>777(7;7177777'8><ADCBBB8:8;<9>8:;;><A@BCC>A;;;@@A10,0::3:00)00/>><B>BBBB@@@B=BBB>?A<===5;;888<=@==9@@6=///
@ATNG8:03355:06843
GATGGTAGTACATAGATAGACGACACCAGAAAGATCAGGAACTCTAGAAAGAATTCAGATTTTTAACACGAGAGTAAACGTAAAAAGAAGGTTTTACAAGACTCACGTTAACAATATTGCAGCAGTACGCACACAATCGAAGCGCATAAGGATGGCTAGTGTAACTAGCAAGAATACCACGAAAGCAAGAAAAAGAAGTACGCTATTAACTATTAAACGTACCTGTCTCTTCCGAAACGAATGAGTAACGTGTGCGACTGTCTCCTACATTCGACACTCCAAAGTCTA
+
;5;;5::B9/////////977-----(--//)/555555:.55999444)4:383:9:::=<<$5.55555;<5559)66<<@@@+==:=9==>2=<>:>666<666=8=955054;3:655<@:?@AAACCBBC?C;;9@BBBA@;;2;29BB?66////--(-,6,,,069+--:6:;==>7=>>:===<<+::499:944444.474444.44(4998849:;:::;695765,5--(--555828:3/////////86663/////(/8/33878.55,22255
@ATNG8:03324:06875
GATGGTAGGAGACACGTCGCACACGTACTCATTCGTTTCGGAAGAGACAGGTACGTTAATAGTTAATAGCGTACTTCTTTTTCTTGCTTTTCTGTGGTATTCTTGCTAGTTACACTAGCCATCCTTACTGCGCTTCGATTGTGTGCGTACTGCTGCAATATTGTTAACTTGAGTCTTGTAAAACCTTCTTTTTACGTTTACTCTCGTGTTAAAAATCTGAATTCTTCTAGAGTTCCTGATCTTCTGGGTCTACGCTCGTCGCGCTACCATCGACACTCCAAAGTCT
+
<84;24:A;ACBA@ACAADCDDBBBBB@@B@A9@A@?:@CAG?CBBCBCB:;9B@@8<9<AAA?A899?:98;;<6<8888'786;3333&33333,339333.398622+.77...6627984949:<222223999:5::22288@8:8=;<996.222277282884899@@@9=B>@?0A49499:9:(9?@@@5<@@@A<<AB>:>BBB+>999@5>5?:7>AB=::;9=8:::8884:99;3::>>?>??=:@><>7999<9<=>?:;;===8=A-98;;
@ATNG8:03326:06864
GATGGTAGGGACGAGCGTCTGAGAGGTACTCATTCGTTTCGGAAGAGACAGGTACGTTAATAGTTAATAGCGTACTTCTTTTTCTTGCTTTCGTGGTATTCTTGCTAGTTACACTAGCCATCCTTACTGCGCTTCGATTGTGTGCGTACTGCTGCAATATTGTTAACGTGAGTCTTGTAAAACCTTCTTTTTACGTTTACTCTCGTGTTAAAAATCTGAATTCTTCTAGAGTTCCTGATCTTCTGGGTGCGCTACAGTCTCTCTACCATCGACACTCCAAAGTCT
+
@;@<9CB@?8:5455;:CEBAABAB>B@@@@AB?CBCB=BC?C@CCCFCCC:;:A;;8;>CC@@:@<@@BCDBBBB>A@CCC0;;6;@@B;@@@B=BAB=@C@ABAECC@CBB;;9@B?ACC?B?CCCBBBBB?BBCB:;;CCBAAACGDAAAECA?BCC=A@=@=@BCCCCECC5::9::-92929A@@B0@@>AA;BBBCBBCC:919:::*;;@BC@C?BB@BBBCDDD?B@DCCCBA<@;;<0<CBBBCCBBCBCC;;;;;9=@@@CBBB@??;@>8999?
@ATNG8:03331:06899
GATGGTAGGCACTGCGCACACATCCCAGAAGATCAGGAACTCTAGAAGAATTCAGATTTTTAACACGAGAGTAAACGTAAAAAGAAGGTTTTACAAGACTCACGTTAACAATATTGCAGCAGTACGCACACAATCGAAGCGCAGTAAGGATGGCTAGTGTAACTAGCAAGAATACCACGAAAGCAAGAAAAAAGAAGTACGCTATTAACTATTAACGTACCTGTCTCTTCCGAAACGAATGAGTACTGTATCTATGTGTGCGCTACCATCGACACTCCAAAGTCT
+
@@CC@CA@<@>::@A@@ABBCCCCJ?CCE?A@BC;;:;?BBBAA@B?BB?C@BDCCCDDC2@6;;=;;9><777*7=;9444$5?==9BBB8BBC?B;:;@DB:;768<>:C@@>@BAABA?AAABBBBBCB?DBBC?AABCBBBB?C@CCB@CCCCCCCCAAAABBB?BB?CCD?BB><;387757799::%:>;8:7ACCA??<><<>@B9@<??B@@=@C??@@CAE?ADE=BAB?BBDBBBCCCBBBCAAABAAACBB?B?><>??????A@@<@B:CB@@
@ATNG8:03335:06866
GATGGTAGGCGTGTGAGAGTCTGCCAGAAGATCAGGAACTCTAGAAGAATTCAGATTTTAACACGAGAGTAAACGTAAAAGAAGGTTTTACAATGACTCACGTTAACAATATTTGCAGCAGTACGCACACAATCGAAGCGCAGTAAGGATGGCTAGTGTAACTAGCAAGAATACCACGAAAGCAAGAAAAAGAAGTACGACTATTTAACTATTTAACGTACCTGTCTACTTCCGAAACGAATGAGTACGATGAGATCTCGGTTTGCTACCATCGACACTCCAAAGTCT
+
B==F@CCC8;;DBBBB@=<00000)/::8=@AA;;25.5999///377)0)/77<=>=0<29:93878;==9(338777+7>8?=BCC574B>BB>86986//(/488588;;*/.24---..3..2.7775///80355657795;88=B:8<@979AB?AAAA994::3898,388;=6=::837:::(88158287///66:195<:888)88>=>8806=:897556;278A5:@A9=99////8988:<...7..(.3,377;>579@B=C88<C8CC;@775
@ATNG8:03349:06862
GATGGTAGGCGTGTGAGAGTCTGCCCAGAAGATCAGGAACTCTAGAAGAATTCAGATTTTTAACACGAGAGTAAACGTAAAAAGAAGGTTTTACAAGACTCACGTTAACAATATTGCAGCAGTACGCACACAATCGAAGCGCAGTAAGGATGGCTAGTGTAACTAGCAAGAATACCACGAAAGCAAGAAAAAGAAGTACGCTATTAACTATTAACGTACCTGTCTCTTCCGAAACGAATGAGTACCTCTCAGACGCTCGTCCTACCATCGACACTCCAAAGTCT
+
55;>9>CB?BBBBCCCBBCBCCBBC=BBB@BBBBBFAD@BBCCBBB@BB@C@CAB:::::);=@BCCBDBCCCC=AA98888(8=8=:AAB9BBB@BABABBBBB?B?A;7;?C:==>>@><>>CCA>==??;?===9==?A@>886:=A>B>ABCB@@A@>BCB@@@=BB@B@B=?A77729>>9=???>1:B=B@??A@@>A7>7>AAA<?;=;;==<?D>=<<<=A<AAD9@AA>@BAA999@BBBBBBBB=>>AA@@;@AA;AACC>>>ABA=AD;D:::
@ATNG8:03354:06856
GATGGTAGATATATGCACGCTCTACCAGAAGATCAGGAACTCTAGAAGAATTCAGATTTTTAACACGAGAGTAAACGTAAAAAGAAGGTTTTACAAGACTCACGTTAACAATATTGCAGCAGTACGCACACAATCGAAGCGCAGTAAGGATGGCTAGTGTAACTAGCAAGAATACCACGAAAGCAAGAAAAAGAAGTACGCTATTAACTATTAACGTACCTGTCTCTTCCGAAACGAATGAGTACGTGTGACGTACGTGAGCTACCATCGACACTCCAAAGTCT
+
>>AC?CCCCCCCC@AACCCCCCCBB>BBB@BABC?@?@ACCBAACC?CA?C?CCA?ADDD2C?ACCABBBCBBB>BBBCCCC5FD=@=@@A7@BC@DBCCCEC:99;@CD@BBB@CCCBBBCBBBCCCCBBCBDCBB?BBCFDCAA?C@DCC?BBBBCCBB?CCCCBB?BB?BCC?BBCBB;@=>999998(9A?ABBABBCCC?B?@@AA<B=DDBBB@BBBABBC@C?BBB=B@A=AABBBCCBBBBBBCCBBC????ACCAA>ACCB??>A9929<5=@AA
@ATNG8:03364:06853
GATGGTAGCAGACGTGACAGAGCGCCAGAAGATCAGGAACTCTAGAAGAATTCAGATTTTTAACACGAGAGTAAACGTTAAAAAGAAGGTTTTACAAGACTACACGTTAACAATATTGCAGCAGTACGCACACAATCGAAGCGCAGTAAGGATGGCTAGTGTAACTAGACAAGAATACCACGAAAAGCAAGAAAAAAGAAGTACGCTATTAAACTATTAACGTACCTGTCTCTTCCGAAACGAATGAGTACAGAGAGTACGATATGTCTACCATCGACACTCCAAAGTCT
+
:>:<7=@@;:9<95555=<=>>?BC@BBC@DDCCBB=@;@???BBG@BB?B?@A<=====+<6::8889970//(//0*0;;7'/000:@@@1;;;4955555556>9>:6646==8<<@?@@@@@BA@@B@>=;>94505<;;;;53-545448<544:444.3::345=0440447,333333&3331777777$7728;;98=;0/)/8/6---(-(..//;)/56555;:>:==>6=<<488>?@@<>774===>C<;:::::;33323335889:::5=>6::88
@ATNG8:03365:06893
GATCGTAGTATATCGCGTCGCTATCCAGAAGATCAGGAACTCTAGAAGAATTCAGATTTTTAACACGAGAGTAAACGTAAAAAGAAGGTTTTACAAGACTCACGTTAACAATATTGCAGCAGTACGCACACAATCGAAGCGCAGTAAGGATGGCTAGTGTAACTAGCAAGAATACCACGAAAGCAAGAAAAAGAAGTACGCTATTAACTATTAACGTACCTGTCTCTTCCGAAACGAATGAGTACACACTCTCATATGACACTACCATCGACACTCCAAAGTCT
+
BBA@?@ABCEDBCCCCCCBBDBBBD?CBC?CCCCBB?B@CCCBABC?CC?C>BBDBBBB@2A>BB@@BBBB@AA<@AABBBC2<;595;;;6;BB?BCFBBBC;:7;@CC@CCD@BBBBBCCCBBCCBBCBD=AACD>BBBBCB@?<B?AAB?CEECCABB@CBBBBB?CC@BBB?BA@@@:@>@;99998(:?<@ABBBAAA?9<9=>?@7;7;AA@@>@BAAABB?B?BBC;BBB?BBBBBCAAAACCCCBABBBBAAABCCC?BAABCBBA@@4:9,:@??
@ATNG8:03368:06870
GATGGTAGTGATACAGATCAGACACCAGAAGATCAGGAACTCTAGAAGAATTCAGATTTTTAACACGAGAGTAAACGTAAAAAGAAGGTTTTACAAGACTCACGTTAACAATATTGCAGCAGTACGCACACAATCGAAGCGCAGTAAGGATGGCTATTGTAACTAGCAAGAATACCACGAAAGCAAGAAAAAAGAAGTACGCTATTAACTATTAACGTACCTGTCTCTTCCGAAACGAATGAGTACAGAGAGTACGATATGTCTACCATCGACACTCCAAAGTCT
+
@A?><@@??<C?>>?>=<<;>?956165=7=CB;;68<6:::595<8<B9B@???A@B>>+=5=?==BABB<<;3;=@AAAA2AB=A5;;;6;CEAFBBBJCC::9;@CC@CCC@BBBBBDCDCCCCAA@CBACBDB<@@BBBBAA=@?BAA=BEBB?BCD@BA@CCC?CC?BBB?BBBBB=@>>;999988%8@9@8:9KEBBC>B>=@@@=@<@@BBC@BCCAAAC@B?AAA<ABB?BBBCCBB@@@ACCDCAAAACCCBBA8848::==>=888<BC>CABA
@ATNG8:03320:06924
GATGTAGTGCGTGAGAGAGAGACCCAGAAGATCAGAACTCTAGAAGAATTCAGATTTTTAACACGAGAGTAAACGTAAAAAGAAGGTTTTACAAGACTCACGTTAACAATATTGCAGCAGTACGCACACAATCGAAGCGCAGTAAGGATGGCTAGTGTAACTAGCAAGAATACCACGAAAGCAAGAAAAAAGAAGTACGCTACTTAACTATTAACGTACCTGTCTCTTCCGAAACGAATGAGTACATAGATATACGTATAGCTACCATCGACACTCCAAAGTCT
+
55:8:9:545<<@CBBBCBBB966069C=9;9<<<=8<@@BB<>9;>6:8;::;::9:):6==>??>CA??<6=9<4444$4;6;.555&5997<;;669>BB=B?@@=@BA?ABAAABABBBDAAAABB=AABB>AB@@@@@@>A>A;;7;@AABAAB@DCCBBB?CB?CBB@B>><A88878000000%0;:00/;;;<0//9;)//<838669?;;4:9498:;9>9<@B>BBB>ABBBB>>?@>>@000>;;;BBB;;:BB;?;;;555@;;49918/..
@ATNG8:03323:06921
GTGGTAGCACGACACGACGATGTGTACTCATTCGTTTCGGAAGAGACAGGTACGTTAATAGTTAATAGCGTACTTCTTTTTCTTGCTTTGTGGTATTCTTGCTAGTTACACTAGCCATCCTTACTGCGCTTCGATTGTGTGCGTACTGCTGCAATATTGTTAACGTGAGTCTTGTAAAACCTTCTTTTTACGTTTACTCTCGTGTTAAAAATCTGAATTCTTCTAGAGTTCCTGATCTTCTGGAGATATCATCAGCAAGCTACCATCGACACTCCAAAGTCT
+
A?@;?;;>@AC@@==BCCABBDDBBBCCC@A=;;<B=CF?C@CCDDCCCACCDEL?B>BAAA?A;@?======D@BB=<<+?A<@?;818;>;BCC?BB999AA@@<:AA885@C=@=B<>8<==<=>>>;A@@@:=9<=///998986:::9379949>:>9@A>>>@@??;<<>>9.95:5::===*99:::172227778;;2<=88*8=;;;6;69>:7;;>>>>5848/./885//86;A7:;@@@??????;?@???=>::;AA>?>>:>@:@@AA
@ATNG8:03334:06900
GATGGTAGTATAGAGCTCTACATAGTACTCATTCGTTTCGGAAGAGACAGGTACGTTAATAGTTAATAGCGTACTTCTTTTTCTTGCTTTCGTGGTATTCTTGCTAGTTACACTAGCCATCCTTACTGCGCTTCGATTGTGTGCGTACTGCTGCAATATTGTTAACGTGAGTCTTGTAAAACCTTCTTTTTACGTTTACTCTCGTGTTAAAAATCTGAATTCTTCTAGAGTTCCTGATCTTCTGGCGCTCTGTCACGTCTGCTACCATCGACACTCCAAAGTCT
+
:::<?CCCCCBBBBCDCCCCGCCCCCCCCCBB<@???:@A=B@A@@DECD@CCCBB?B?BBDD?C=@AABBBABC?CCCCC2AA>@BBB>BBBB?BBB>AA@BABBBB>AAAA@>>>9@>C=C=A>>>;=>@<@<><;===AA@>>>>??A888>9<=<;@@9=7=AA@>@>@>;<>>=</<3749>>>?/>>>>B:A<<<AAA?>A<AAAA/A<<=B<@<@@<@B@????=A=AAAA?@688>;<<==;;;<=>@@?:::AA@@<@AA@@@A>>><@?8?@=>
@ATNG8:03335:06924
GATGGTAGAGTATCATGTGTATCTCCAGAAGATCAGGAACTCTAGAAGAATTCAGATTTTTAACACGAGAGTAAACGTAAAAAGAAGGTTTTACAAGACTCACGTTAACAATATTGCAGCAGTACGCACACAATCGAAGCGCAGTAAGGATGGCTAGTGTAACTAGCAAGAATACCACGAAAGCAAGAAAAAGAAGTACGCTATTAACTATTAACGTACCTGTCTCTTCCGAAACGAATGAGTACTGTATCTATGTGTGCGCTACCATCGACACTCCAAAGTCT
+
:84:05:@BCCC@;;;BBE;;;9;B599:5:@<<?A@D<;;BCBA@>@C@CACDCCDDDD5B>BC==:HGCCCG?CCDDDDD3CC@B>BBB9BBB@BCCBA??::4;5;B?AA@>BBBBCCCCCBBBCCCCC@CBDD=@@CCBA;:5;?B@@?@DBCBCA@>ACC@AA?::5:DA<@AA@@8=;;877777'3<5=9@@CCCCF<?<>CCD6;6;;AAB?BCCCCCC=@=A@@8@<;6;AAADCBBCCBBAAABAAABBBCBCBB?BCCBBBBBBB>>>4<<00
@ATNG8:03337:06907
GATGGTAGGCGAGAGTGAGACGCAGTACTCATTCGTTTCGGAAGAGACAGGTACGTTAATAGTTAATAGCGTACTTCTTTTTCTCGCTTTCGTGGTATTCTTGCTAGTTACACTAGCCATCCTTACTGCGCTTCGATTGTGTGCGTACTGCTGCAATATTGTTAACGTGAGTCTTGTAAAACCTTCTTTTTACGTTTAACTCTCGTGTTAAAATCTTGAATTCTTCTAGAGTTCCTGATCTTCTGGATATGAGTGACTCGTGCTACATCGACACTCCAAAGTCT
+
@A;;86=B79;BC@@;@@>@??;;;BBABC<<4;@@A;<<:@,0//;<;<6;<=@?20)//7:38+//9::AABB>ABBBA/:33388818<==8<<BAEK<???@9948CAA@A9839::4;:;;;;=5865<9;<9@@????@>>>@:;:==<9:;;7;D=D;>=====;;;5;:AAB5>:=;>>DDD/?>>AA:A=;;;>;;;;;4799-8//*/;5;5@?;==;=@=><?;?A866>-//948879;///8885::>;99///33377-//617707;;;
@ATNG8:03340:06926
GATGGTAGTATCTGTCTACGAGAGCCAGAAGATCAGGAATCTAGACGAATTCAGATTTTAACATCGAGAGTAAACGTAAAAAGAAGGTTTTACAAGACTCACGTTAACAATATTGCAGCAGTACGCACACAATCGAAGCGCAGTAAGGATGGCTAGTGTAACTAGCAAGAATACCACGAAAGCAAGAAAAAAGAAGTACGCTATTAACTATTAACGTACCTGTCTCTTCCGAAACGAATGAGTACTACTCTCAGAGACACACTACCATCGACACTCCAAAGTCT
+
44485::CBC;69CCCCCGECCCCC?CCD@B@@@BB>A>AAAABABCB4;4:A=>??@0?;?0//<<<=<<<<4555====+==593:::+:<>9<<>=:;800)/)/95??=7=>::<?CBACBGJCECB?BB;;:;CCBCC;;8;?BBB@BCBCCBCC@CCCAAA@BB@BBB>@A???8=@@;::::9:%:?;??>?BBDCA000/;<<)/,/>B@B;AABAA;;8;=ACC>AAC?DGBB@@?BBBBBDCCB???CCBBBAAA?BBA;888<<=066-;@==
@ATNG8:03340:06927
GATGGTAGGAGACACGTCGCACACGTACTCATTCGTTTCGGAAGAGACAGGTACGTTAATAGTTAATAGCGTACTTCTTTTTCTTGCTTTCGTGGTATTCTTGCTAGTTACACTAGCCATCCTTACTGCGCTTCGATTGTGTGCGTACTGCTGCAATATTGTTAACGTGAGTCTTGTAAAACCTTCTTTTTACGTTTACTCTCGTGTTAAAAATCTGAATTCTTCTAGAGTTCCTGATCTTCTGGTGTCTGATCTGTATCACTACATCGACACTCCAAAGTCT
+
BBBB?CCC?ABCCCDA?@BCCCCCCCBBCCCC?CCDE>CD?A>@BBCBCC?BBBA@=A=?@BC@C?BBBBCDCBB@BABBB2AA>BAAA<ABBB8::A>BC????B993:A@AABBB?BBA<@<@AA;;;=>=AAAB=A>?@BB??@?>>>@?>>8:;;9;;5;;@@A@BAA>>;>@BBB5@3838AAAA/AC@@@7;;???>@>;;5;=<=+=::;@<@=BA:>>BBAAA<A<ABAA=<:>CB<?@>>>>>>>>@@???AAABBBAA?@?>>>><?E;?>=>
@ATNG8:03345:06932
GATGGTAGAGAGAGCTCTCTCATCGTACTCATTCGTTTCGGAAGAGACAGGTACGTTAATAGTTAATAGCGTACTTCTTTTTCTTGCTTTCGTGGTATTCTTGCTAGTTACACTAGCCATCCTTACTGCGCTTCGATTGTCTGCGTACTGCTGCAATATTGTTAACGTGAGTCTTGTAAAACCTTCTTTTTACGTTTACTCTCGTGTTAAAAATCTGAATTCTTCTAGAGTTCCTGATCTTCTGGTGTCGTCTATCATGTACTACCTTCGACACTCCAAAGTCT
+
?@@A?BDCCCCCCCB@ABFCEFCCBCBBCCBB@CDDD>CC@C@DDBBBBC@BBBBC?C@CCBA?B@BBBAABBCB@@@??@2A@>A@AA=ABBD@CAB?BC=AB@BBB=@CBBBAAA>B?@:?:>AACD<<<;AAAA=<<<ACBB?@@BCCC@@A?CCC?AA>A<AAAAAAAAA;@@@@@5@=D:==>CC/AA=??8?::::;C@@?=CCDD/B;;;B<A:;;7;AAA@@?=D=B@AAAA:>>E<::;AAB657?DDA?>>????=D<AA>=<999:?=3=<<9
@ATNG8:03348:06928
GATGGTAGGTGCACATGAGTGTATCCAGAAGATCAGGAACTCTAGAAGAATTCAGATTTTTAACACGAGAGTAAACGTAAAAAGAAGGTTTTACAAGACTCACGTTAACAATATTGCAGCAGTACGCACACAATCGAAGCGCAGTAAGGATGGCTAGTGTAACTAGCAAGAATACCACGAAAGCAAGAAAAAGAAGTACGCTATTAACTATTAACGTACCTGTCTCTTCCGAAACGAATGAGTACGATGAGATCTCGTGTGCTACCATCGACACTCCAAAGTCT
+
:::;<AA@<@@@@BCCBCCCCBAA@@CCC?BBBCBB@D@BBABBBB>AA<@=AEDDDCEE5B?BBB@ABAABCB=BCJIKKI5BB?AAGHH<CDB@CBCCBBC999;ADD?DAB?BCCCDCCCBBBCCCDCC@CBBB?CBBBCB??<@@CBB?BCCCCCCC@AAABBB@BB@BBB>@@???8>>>;99999(:@<A99:CCCCA=@:;@=<+/+/<@<>;AB;;;BB?B?BBH>CAA?BDBBBBBCDBBBBCCB999ABBBCAAB?CB>=>>>@?>5;:);:=?
@ATNG8:03349:06936
GATGGTAGTGCGTGAGAGAGAGACCCAGAAGATCAGGAACTCTAGAAGAATTCAGATTTTTAACACGAGAGTAAACGTAAAAAGAAGGTTTTACAAGACTCACGTTAACGATATTGCAGCAGTACGCACACAATCGAAGCGCAGTAAGGATGGCTAGTGTAACTAGCAAGAATACCACGAAAGCAAGAAAAAGAAGTACGCTATTAACTATTAACGTACCTGTCTCTTCCGAAACGAATGAGTACTACTCTCAGAGACACACTACCATCGACACTCCAAAGTCT
+
59AA:BCBBBCCC@A@CCECDECCC>CCEADCCCBB@C@BBBCCCC?CC@A?AAAAAACC/D=A@@@BBCCBBB<AA@@AAA0@@;A=AA@9@BB@CCCCBBB@@>@ACCCCCC?BCBBCBCBBBBBBBBA@;?A7759AAAAB>>;?@CCC?CCCA@@CC?CAAABB?AA>>>>8<<9991;=<9:;:::+:=:?888AAAAA:>:=>BC<><>?E;;:;CAAACB?A?BCC?CCB?CDDCCCCCAAABBCBB>>=BBB@A@BB@BB>>=<;:::188);A@@
@ATNG8:03350:06938
GATGGTAGCGCGACGAGCGTAGACCCAGAAGATCAGGAACTCTAGAAGAATTTAGATTTTTAACACGAGAGTAAACGTAAAAAGAAGGTTTTACAAGACTCACGTTAACAATATTGCAGCAGTACGCACACAATCGAAGCGCAGTAAGGATGGCTAGTGTAACTAGCAAGAATACCACGAAAGCAAGAAAAAGAAGTACGCTATTAACTATTAACGTACCTGTCTCTTCCGAAACGAATGAGTACTATGTAGAGCTCTATACTACCATCGACACTCCAAAGTCT
+
55>>?CCCBBBBCDFCCCGCBA;;;.;AD?CCCCCC?B?BBCDDBB?BD?BB=BBBBBBB3B?BCB???CBBBC8A=99999':838/333&39=>@>>>AAAAA;A:8868ED=A>>=A@@AAAAA===@@;@AAD=A>>>>@>>:><>>B@C>>>@@AA=AAA=@A>BC>AAA>BBBBA;>7849>>@A/;;7;BBA@@>>>=@<@A@@;@=C>:::<AAAA<<=<@;@?>3:??<?CDC9::BBCBB?BCBBBCCBBBBBB@;@AA>?>AAAA<AA7@===
@ATNG8:03362:06915
GATGTAGTATATCGCGTCGCTATCCAGAAGATCAGGAACTCTAGAAGAATTCAGATTTTTAACACGAGAGTAAACGTAAAAAGAAGGTTTTACAAGACTCACGTTAACAATATTGCAGCAGTACGCACACAATCGAATCGCAGTAATGATGGCTAGTGTAACTAGCAAGAATACCACGAAAGCAAGAAAAAAGAAGTACGCTATTAACTATTAACGTACCTGTCTCTTCCGAAACGAATGAGTACTGTATCTATGTGTGCGCTACCATCGACACTCCAAAGTCT
+
CBABCBAB=@@@BBACCCCCCCCCA?BD?BBCC@@>@:BBAA;<@899055>:@B@BBB1?;?CC@@?@@@AA=ABBCCCC1CD?C4;;;6;CD@C;<;BBBDD?C@;;;;DD=BBAABBCB@@@>;;;<<7788;+//;;<<?>9==>;<8<=<AABBC@BBBBBC<?>????799??<5=:81888888%/5/5/./77;;97;797891:085=9=8>>>???C@C99:C>CBB=??BBBBBBBCCBBBBBCCCBBBBCCBB?BEA==>>?>>:>>4C@::
@ATNG8:03368:06933
GATGGTAGGCACTGCGCACACATCCCAGAAGATCAGGAACTCTAGAAGAATTCAGATTTTTAACACGAGAGTAAACGTAAAAAGAAGGTTTTACAAGACTCACGTTAACAATATTGCAGCAGTACGCACACAATCGAAGCGCAGTAAGGATGGCTAGTGTAACTAGCAAGAATACCACGAAAGCAAGAAAAAAGAAGTACGCTATTAACTATTAACGTACCTGTCTCTTCCGAAACGAATGAGTACTGTATCTATGTGTGCGCTACCATCGACACTCCAAAGTCT
+
9:@A9=BB@BBC@A@BBDBBBCCDG>CCC?BBBBAA?A@CBBCBCCADC?C?A@@;;;;;);5A@BBCCDB>?>6<>;;;;:':>;=2999&9AA?CDBCCCDBB?B@CC@BDD@CCCCDCCEDBBBBBCCB>BB??=ABCBED??=A@CAC@ACCCCCCC?ABBBCC@@><@BB>ABA@A8;;;999::99%9@?C@>?B@>?@3856@DD:=:=?AAA>AB?@@CC@D?CCC=CCC?BBCCCCCBBBCCCAAABBBBAACBD??;@AA@???>==<??8AA??
@ATNG8:03321:06970
GATGGTAGCACGAGTCACTCATATCCAAAGATCAGGAACCTAGAAGAATTCAGATTTTTAACACGAGAGTAAACATAAAAAGAAGGTTTTACAAGACTCACGTTAACAATATTGCAGCAGTACGCACACAATCGAAGCGCAGTAAGGATGGCTAGTGTAACTAGCAAGAATACCACGAAAGCAAGAAAAAGAAGTACGCTATTAACTATTAACGTACCTGTCTCTTCCGAAACGAATGAGTACAGAGAGTACGATATGTCTACCATCGACACTCCAAAGTCT
+
@@AC@FCBBBBBCCCCCCDDBBBAB:>?7CDCICFACAC@CCCDAGH;=:;CC;;;;;*;=@ACCCA@@ABA<BCBCCCC3BD<@3999-9?B?BBCCBBBAA>B@DD?CCC?CCB>>>CDCCCCA>>>A=::>D?BBAAA?AA=A=A>A>AAAACBBB?AAABBD?DC=@AB?AA?;:/:88188888(8818>AA@@?>A=B=>>>A=A>D>=<<:@A>@8::;B=???8>@@=@BAA>>@BBBDCCBA@@@@AAAAF>::7:==>A@@@@@<@@9??<<
@ATNG8:03324:06999
GATGGTAGAGTACAGTGTAGTAGACCAGAAGATCAGGAACTCTAGAAGAATTCAGATTTTTAACATCGAGAGTAAACGTAAAAAAGAGGTTTTACAAGACTCACGTTAACAATATTGCAGCAGTACGCACACAATCGAAGCGCAGTAAGGATGGCTAGTGTAACTAGCAAGAATACCACGAAAGCAAGAAAAAAGAAGTACGCTATTAACTATTAACGTACCTGTCTCTTCCGAAACGAATGAGTACACACTCTCATATGACACTACCATCGACACTCCAAAGTCT
+
;;<@>AB@DDBBB666>>>>>BCA=:=@@;=A<<<<8<9=>>;?;?24/6:6/0/77;;;+;69988/////88:/88//////#///(/88.8;=6:88887733,3387288828896<<<66:@@@AAA@=AAAC?AABBAAAA=B>BBB>ACBABABB?BB???C>AA?9:9299999,7;;5;;<;<;%;;;;337;898705/2696/508:>>>@B@??@???B?BBD@BBB=?>BCC999@BBBBBBBCAAABBBBBB=8:::=477<;?6=?8>999
@ATNG8:03326:06972
GATGTTAGATACTCGCTGATACACCCAGAAGATCAGGAACTCTAGAAGAATTCAGATTTTTAACACGAGAGTAAACGTAAAAAGAAGGTTTTACAAGACTCACGTTAACAATATTGCAGCAGTACGCACACAATCGAAGCGCAGTAAGGATGGCTAGTGTAACTAGCAAGAATACCACGAAAGCAAGAAAAAGAAGTACGCTATTAACTATTAACGTACCTGTCTCTTCCGAAACGAATGAGTACATAGATATACGTATAGCTACCATCGACACTCCAAAGTCT
+
@?C@A<ABBBB@@@A@???>@AA@C=BBB@CBCCBB=@6:;@@@??9=:6:6;::88888)749:333;>>?AB9<;99999*:?>@4;;;-;;:49:555:::;49349.9>@8??AACCBBBCCCBCCCC@CCCC@CCBBBBBB@C@C;<7;BB@@@AB?A??@?@AAA>BB;6:<:::29<<577788(9?:@999BABAE:>:====5;5;>B@@=@?>??@@>A@CFE>BBB79999A@>>?@AA9998@A<AAA>==@A<A887;79666;>?5=:9:
@ATNG8:03336:06990
GATGGTAGCTCTGCTCTGACTCTCGTACTCATTCGTTTCGGAAGAGACAGGTACGTTAATAGTTAATAGCGTACTTCTTTTTCTTGCTTTCGTGGTATTCTTGCTAGTTACACTAGCCATCCTTACTGCGCTTCGATTGTGTGCGTACTGCTGCAATATTGTTAACGTGAGTCTTGTAAAACCTTCTTTTTACGTTTTCTCTCGTGTTAAAAATCTGAATTCTTCTAGAGTTCCTGATCTTCTGGGCAGACTCTCACACGCCTACCATCGACACTCCAAAGTCT
+
DDCD@DBBAB=CCBBBCBBBCCCCCBCCDCA@?@@@@;@B?B@CCCCCCC@CCCCC?C@CCCB?BADCCCBBBCD@CDCCC1BB?BCDD>CCAA>BIC=BC9:9@CCCACCCBDDCC?BBB?C@DCCDCCBC?CCCB@CCCBBBBCCCCCCCB@@>AAA>BC@C@CCCCBBBDDADBBBB:B>B<;;::9*:CAABB8BBBBBCBBB?BEED2BCCBC@D@BC?CCBCBBB?B?BAABDE@BBBC>BCCBBBBBCCAACCC?CBB?AAAABCCCAA?AC;DB@A
@ATNG8:03342:06955
GATGGTAGGACTAGCGTCTGAGAGGTACTCATTCGTTTCGGAAGAGACAGGTACGTTAATAGTTAATAGCGTACTTCTTTTTCTTGCTTTCGTGGTATTCTTGCTAGTTACACTAGCCATCCTTACTGCGCTTCGATTGTGTGCGTACTGCTGCAATATTGTTAACGTGAGTCTTGTAAAACCTTCTTTTTACGTTTACTCTCGTGTTAAAAATCTGAATTCTTCTAGAGTTCCTGATCTTCTGGTGTCTGATCTGTATCACTACCATCGACACTCCAAAGTCT
+
DCCC?CBB?A@?@@::;99@?@BC@CBBBC;;9;AAD@DD?C@CCCCCCC?AABBC?B>ABA@<A;<<;B@B@@A=AABBB2BC<@@BB=BB;;7;CC?BB@BBABBC@CCBBBBCDADCC@B?BAA@:;;B@BBBC?DBCBB@@@B@@@CBBCAADED@BC?C@CBBCCLHBC@CCDHD<DACACCCCC2BBCCC=C;<=DCCEDD@CCCC2C;;;AAD@DC@BCBCBBA>A=@@;;;B?B;<5;;;;@@ABAAACCBB@A@@A=ADBBBBBABB@DF?BBCB
@ATNG8:03349:06999
GATGGTAGTGTGGTCTCTGAGAGTAGTACTCATTCGTTTCGGAAGAGACAGGTACGTTAATAGTTAATAGCGTACTTCTTTTTCTTGCTTTCGTGGTATTCTTGCTAGTTACACTAGCCATCCTTACTGCGCTTCGATTGTGTGCGTACTGCTGCAATATTGTTAACGTGAGTCTTGTAAAACCTTCTTTTTACGTTTACTCTCGTGTTAAAAATCTGAATTCTTCTAGAGTTCCTGATCTTCTGGACAGAGTGTGCAGATACTACCATCGACACTCCAAAGTCT
+
4444.44////-(-----//-/////999//49398880:<7<9<A?====<?@@BA@C@CCCB?@=?A@BCCDICACCCGC5CCACCDL?CCCC;;9C?BC@;;:BCHADDECCCEC@DBB@B@CCCCCCCC?CDCC@CCCCCCCCC@@@CCD@A?BCC@CC@C?BBCBCCCCC?CBCED;C@C@BBBBB0AB@@@=ABCBCCCCCB@CHGD5DCCCH@CABB@CEDDBBB?B@BCCBBA@BBB@CCCCCCCCCCCBBBCCBBBB@BBBCCCCAAA?CF>CA@@
@ATNG8:03351:06986
GATGGTAGCTCGTGCTCTGACTCTCGTACTCATCGTTTCGGAAGAGACTGGTACGTTAATAGTTAATAGCGTACTTCTTTTTCTTGCTTTCGTGGTATTCTTGCTAGTTACACTAGCCATCCTTACTGCGCTTCGATTGTGTGCGTACTGCTGCAATATTGTTAACGTGAGTCTTGTAAAACCTTCTTTTTACGTTTTACTCTCGTGTTAAAAATCTGAATTCTTCTAGAGTTCCTGATCTTCTGGATATGAGTGACTCGTGCTACCATCGACACTCCAAAGTCT
+
444<7=CCCB666;:;:55555559:555////////(/<8=9==>AB::26<<<><>:>B@@@B@@===<<<55.5<==>1>C9C;690:?===<@@9992999??@=CC996<=;.454.47;>>@@AAB>BCBB?CCBA@A000===>>@@A4:9929@2929>==>>00/)//555&57<655999(5@9:9;*0/0/;7///5.5999(944594;8==9=>66666:>9<<>>CC>??B>BGBBBDBBBBAAAA;;;<<<6000>=?=??A9=@8?@??
@ATNG8:03351:06994
GATGGTAGCGAGCGAGTGTGTATACCAGAAGATCAGGAACTCTAGAAGAATTCAGATTTTTAACACGAGAGTAAACGTAAAAAGAAGGTTTTACAAGACTCACGTTAACAATATTGCAGCAGTACGCACACAATCGAAGCGCAGTAAGGATGGGCTAGTGTAACTAGCAAGAATACCACGAAAGCAAGAAAAAAGAAGTACGCTATTAACTATTAACGTACCTGTCTCTTCCGAAACGAATGAGTACGATGAGAGAGCTCTCTCTACCATCGACACTCCAAAGTCT
+
?@CD@EDCCCBBCBBBCCDCCCCCC@CCDFCCCCA@5<59>@@@?C???=??A@A;;;;;*9==CBAACCCCDC>BBBBBAA3@@>@@CFE;DDC@C:;;BAC:::;ACC@CBC@CCBBBBBCDDDCBBBBC?CCCC?BBCCBBAA<@;@9996:BCCEBBB@DCBBBC@BB?BBB=@@???9=>><999999%9?<ABABCDBBB3937;=<3:39ABBB?BC@@ACC?D@BAA=A<;6:BC@ABBBBBCBBBBBBB>>>>>A>>?=@ABBBA====8@@;A::9
@ATNG8:03358:06997
GATGGTAGGCGAGAGTGAGACGCAGTACTCATTCGTTTCGGAAGAGACAGGTACGTTAATAGTTAATAGCGTACTTCTTTTTCTTGTCTTTCTGTGGTATTCTTGCTAGTTACACTAGCCATCCTTACTGCGCTTCGATTTTGCGTACTGCTGCAATATTGTTAACGTGAGTCTTGTAAAACCTTCTTTTTACGTTTACTCTCGTGTTAAAAAATCTGAATTCTTCTAGAGTTCCTGATCTTCTGGGCGTATGTATGTCGCCTACCATCGACACTCCAAAGTCT
+
55:<8=BB@BB:::@;BACBBBBB<:;@A@@A<ABBF=BB@C>666=?CC9=?DDCAC=@@>>7=:>=555==<<733333$33,33388/99737083<7AC><==?;:6;AA>>>::75AA9?:857=;;;?;>CABBB5>==>===888===5:::59?;?=A??????AA<AA>AA5D=A;9::::+:=?AF;A>>>??@==;068788%899<62505A5@>>??@?;?=B;;;BB=@@AD;H??;;;;;;;?@AA<@AB=A?@@@@>;;<=AA:ACC>
@ATNG8:03359:06999
GATGGTAGCATCATGCATATCTCACCAGAAGATCAGGAACTCTAGAAGAATTCAGATTTTTAACACGAGAGTAAACGTAAAAAGAAGGTTTTACAAGACTCACGTTAACAATATTGCGGCAGTACGCACACAATCGAAGCGCAGTAAGGATGGCTAGTGTAACTAGCAAGAATACCACGAAAGCAAGAAAAAGAAGTACGCTATTAACTATTAACGTACCTGTCTCTTCCGAAACGATGAGTACAGAGAGTACGATATGTCTACCATCGACACTCCAAAGTCT
+
CA:989=BADCBBBBGCGCCCBBBB>BCCADBBBDD?C?BCFDCCB>BB?C?BB?:9999$76ABCCCCCBBBA<AAABAAB2AA=A<@@@7@BB?BBBBCCBBB=@=@C>A;:6;AC?CCBBBBCCCCBBB?BA@A?CBBBBBCA9>;?AA?CCCBBBBB>BA@@@A=@A?????A@:99)777.4>A=A+7915:>>BB@@@6607AAA8<8::;=>;>>>>>>>;>96//(/000<<:=@?@;>>>>??BABABBBCCB??<?BBB@???@A<AC;AA@@
@ATNG8:03361:06997
GATGGTAGGTGCACATGAGTGTATCCAGAAGATCAGGAACTCTAGAAGAATTCAGATTTTTAACACGAGAGTAAACGTAAAAGAAGGTTTTACAAGACTCACGTTAACAATATTGCAGCAGTACGCACACAATCGAAGCGCAGTAAGGATGGCTAGTGTAACTAGCAAGAATACCACGAAAGCAAGAAAAAGAAGTACGCTATTAACTATTAACGTACCTGTCTCTTCCGAAACGAATGAGTACGAGAGTCAGAGCAGAGCTACCATCGACACTCCAAAGTCT
+
:<4:05<B?BAB@;5569:;;55:;2999399:<<86<89999:9949>;><99494444$93999556<;;;?4;;5555'55.5.555&555.5=<<<<<54.44:@;@AD?CBCABBBCBBCDCDBCE@CB@@=@AAA@@@@9<8<00+0>>AAA>C?BCCB@A>AD>AAA>A@@AA>A9949A@@B.99/887>?;=?C>B>A@<<496659=>9:::99>@=@<AAC<C::8:AAABBAA??????ABCCAAA???CCC?DBBBBABA:818@6@B00
@ATNG8:03364:06973
GATGGTAGATACTCGCTGATACACCCAGAAGATCAGGAATCTAGAAGAATTCAGATTTTTAACACGAGAGTAAACGTAAAAAGAAGGTTTTACAAGACTCACGTTAACAATATTGCAGCAGTACGCACACAATCGAAGCGCAGTAAAGGATGGCTAGTGTAACTAGCAAGAATACCACGAAAGCAAGAAAAAGAAGTACGCTATTAACTATTAACGTACCTGTCTCTTCCGAAACGAATGAGTACTGTATCTATGTGTGCGCTACCATCGACACTCCAAAGTCT
+
65=>9>BCBCCBBCBBCCFCHCCDD>DDD@CCCCBB@B@BBCBBA>AD@C@CCCCCCCC3B?BCCAA@CDCCC=A?97777(8>;=;===+73A<@>=?BB??A=A=?>;>==:>A@@@B>>>DDD===?A<??AA<;;:=>=87818;AAD?CC;>;ACB<BBBBBA>BD@BAA>@@@>>7>>>:>BCAA/AB<B;;;@>==?:=8===>:=9<:7788=A>>>??<A<@@A8=??;900=000@999@@@<;?CC???B@@@A<@A@@>>=<<=5::3:@?@
@ATNG8:03369:06958
GATGGTAGCGCACACATAGATACAGTACTCATTCGTTTCGGAAGAGACAGGTACGTTAATAGTTAATAGCGTACTTCTTTTTCTTGCTTTCGTGGTATTCTTGCTAGTTACACTAGCCATCCTTACTGCGCTTCGATTGTGTGCGTACTGCTGCAATATTGTTAACGTGAGTCTTGTAAAACCTTCTTTTTACGTTTACTCTCGTGTTAAAAATCTGAATTCTTCTAGAGTTCCTGATCTTCTGGAGATACACATGATACTCTACCATCGACACTCCAAAGTCT
+
;;;<@CB<ABF@ABDCCCDDCBCCCFBCBCDF@CCCC=CC@CABBBBCBC?BAA@C?B@CDCA=A=BABBCCCCCABBBBB5BB?CEED>CBBC@CCCACC?;;;DGFGHEHDCCCC@CCD@B?CCCCCBCB@CECC@CCCCCCBBBCCCCBCBB@BAB?BB?C@CCBBBBDCC@CCCCC;B>B>;;;;;*;AA@A=BABBDGCGDCACGGE5CCBCDADACC@CCCCC;;7;@CBCEBB@BBD@CCCCCCCBBCBBBCCCBCBB?B@@>>?AAAA9>>7@BAB
@ATNG8:03320:07011
GATGGTAGCAGACGTGACAGAGCGCCAGAAGATCAGGAACTCTAGAAGAATTCAGATTTTTAACACGAGAGTAAACGTAAAAAGAAGGTTTTACAAGACTCACGTTAACAATATTGCAGCAGTACGCACACAATCGAAGCGCAGTAAGGATGGCTAGTGTAACTAGCAAGAATACCACGAAAGCAAGAAAAAGAAGTACGCTATTAAACTATTAAACGTACCTGTCTCTTCCGAAACGAATGAGTACAGAGAGTACGATATGTCTACATCGACACTCCAAAGTCT
+
@?<C@CCCCCCBBB9;6>CABBCCC@DCCABBBCCC@C@BBCCCCA?BB?B?A@A::999)9;AAAAABBB???5=@;;;;;*;@=@4955&5::7<BCDCCCCD?B@CC@BCC@DBBBD@AABBBFCCCBB?BBBB?CAAA@A999;ADDG@BBBCDCBB?BCBBBDABB?BCB<??AA@;A??:?AAAB3BC?BAAACC>==088)8<<<188(88;?><?BA=BBB@C?BBB<BBB=>?BBBBBBBBCABACCBBBBAAABBA>>>889;;@@?=DK>C???
@ATNG8:03320:07033
GATGGTAGTATAGAGCTCTACATAGTACTCATTCGTTTCGGAAGAGACAGGTACGTTAATAGTTAATAGCGTACTTCTTTTTCTTGCTTTCGTGGTATTCTTGCTAGTTACACTAGCCATCCTTACTGCGCTTCGATTGTGTGCGTACTGCTGCAATATTGTTAACGTGAGTCTTGTAAAACCTTCTTTTTACGTTTAACTCTCGTGTTTAAAAATCTGAATTCTTCTACGAGTTCCTGACTACTTCTGGTTGTTCTTGGATCTGCTATCACTACCATCGACACTCCAAAGTCAT
+
<;;<?BBBBBC@@AB>;@AB>AABBDCCBB@@=@CBA<BC?B?BAACC@@>@CBBB?B?A?AC?C?AA?@BCBBB>ADDDD2BB?B???8??<?9?@A<AB?A@ABBB?BBCB@@@@<@@@<@<@@@;;;>>=B>>>;AA??>CC==>A>=;=<>99996<<395:??@>>>AA:===<;/<4:3;==>>/>A===7=<A>>==>>888-/<;<,=//-;4=4--*-7---97948486...9662678.3...(.3.34786,,,,,,,5577828222;;;;::5;;397222
@ATNG8:03325:07000
GATGGTAGTCTCAGATAGTCTATAGTACTCATTCGTTTCGGAAGAGACAGGTACGTTAATAGTTAATAGCGTACTTCTTTTTCTTGCTTTCGTGGTATTCTTGCTAGTTACACTAGCCATCCTTACTGCGCTTCGATTGTGTGCGTACTGCTGCAATATTGTTAACGTGAGTCTTGTAAAACCTTCTTTTACGTTTACTCTCGTGTTAAAAATCTGAATTCTTCTAGAGTTCCTGATCTTCTGGGTCTCTCTCTCACGCACTACCATCGACACTCCAAAGTCT
+
595<7;?ABC====;?;BAA;>?699;;;<??7?;@C>CF?D@CCCCC@@7@;<54.43=944.5.44;<656>>265<<B+<A?CCDD<@@;94:?D@CC@BBCCBC@BBICBC@@9;;CAC@CCCCBB;;7;BAA=CCBCCBC;;;A@;;9@@?999;@@8<38445;;;>@<666@@1;7;8@@@@499@@@:@ACCCCCBBD@DGHD3B@@@>9=9>A=>@@ABCB@C@@@@B@?<?;;;/:???@@AAC<<;BAA@@@B?BBBBBB;::A=AB=BBBB
@ATNG8:03333:07025
GATGGTAGTGATACAGATCAGACACCAGAAGTCAGGAACTCTAGAAGAATTCAGATTTTTAACACGAGAGTAAACGTAAAAAGAAGGTTTTACAAGACTCACGTTAACAATATTGCAGCAGTACGCACACAATCGAAGCGCAGTAAGGATGGCTAGTGTAACTAGCAAGAATACCACGAAAGCAAGAAAAAGAAGTACGCTATTAACTATTAACGTACCTGTCTCTTCCGAAACGAATGAGTACGTGTGCACGTGTCTCCTACCATCGACACTCCAAAGTCT
+
BBBB?CBBBAB@CCCCDDEC@CCCC=B@D@BBACC@C?CBCCCCC?@@?@?BBAAAFED1:79@@@@ACCACB<@A>;;;=.<@==<=>;/37D=BAB@AA@@@7;8;A<A@@<>>==>>>>@BBB@>?=>;@@@B<AAAAA@@@:<8<8958@==>@A@=@>>>BB???<>CC?CA==<19;;49?AAA*;=7=@;==AA>>9@<A@@>:@:=>::8;>AAAAAA<>4889/8<<48A===77995/..336::==9@;@@@=A?>>>B???A7;;3;?==
@ATNG8:03343:07018
GATGGTAGCGCATATCAGCGCAGCCCAGAAGATCAGGAACTCTAGAAGAATTCAGATTTTTAACACGAGAGTAAACGTAAAAAGAAGGTTTTACAAGACTCACGTTAACAATATTGCAGCAGTACGCACACAATCGAAGCGCAGTAAGGATGGCTAGTGTAACTAGCAAGAATACCACGAAAGCAAGAAAAAGAAGTACGCTATTAACTATTAACGTACCTGTCTCTTCCGAAACGAATGAGTACAGAGAGTACGATATGTCTACCATCGACACTCCAAAGTCT
+
//88390//>?CABBCBBBCBBBCL@CCC@BBBC;;7;<@BCCCDC@CC?B?ACCA@@@@1@?CCDCCCCCBAA<BAAAAAB5AD?D6;;;.;AB?BCCBBBDBB?B@CC?AAC?CCCCCCCCCCCCBBBCC@CCCC?BBCCGDCC?A>ACB?BDDDDBBB@CCBBBD@AA>ABC?AA??=5?@@<@AAAA2AA?B@??DCCBC:99:ABB<?;?ACBB@BC@@@BB@C@BBB>CCD?BBBBBBBBBCCAA?AAAAABBB@@AAB>@B==>BBBAB?BA<B999
@ATNG8:03349:07021
GATGGTAGCAGACGTGACAGAGCGCCAGAAGATCAGGAACTCTAGAAGAATTCAGATTTTTAACACGAGAGTAAACGTAAAAAGAAGGTTTTACAAGACTCACGTTAACAATATTGCAGCAGTACGCACACAATCGAAGCGCAGTAAGGATGGCTAGTGTAACTAGCAAGAATACCACGAAAAGCAAGAAAAAGAATTACGCTATTAACTATTAACGTACCTGTCTCTTCCGAAACGAATGAGTACAGAGAGTACGATATGTCTACCATCGACACTCCAAAAGTCT
+
:::;:;;<<<=;;;>===<BBB;;;>B;;79999=:5:7;?<@ACB@BB?B?A@=99999'93>>:BCBBB@AA899;;???,?@;>2555&5<A9<A@999;;?=C@CD@DCC>@@CB;;;BA@?BBCBCC?BB?@>?CCBAA::8;?AAA?;;;?@>>@?BBCBAC?CE=@=81783777(733,7@@AB3?@<:7<@@>555(.(.697(.).25;;9<<;;:9828-333(333-3;;;<==@@@CCBBBB?>@BBBCBB>>;>=88898576(///(/--6
@ATNG8:03349:07027
GATGGTAGCTCGCTGATGATATCTCCAGAAGATCAGGAACTCTAGAAGAATTCAGATTTTTAACACGAGAGTAAACGTAAAAGAAGGTTTACAAGACTCACGTTAACAATATTGCAGCAGTACGCACACAATCGAAGCGCAGTAATGATGGCTAGTGTAACTAGCAAGAATACCACGAAAGCAAGAAAAAGAAGTACGCTATTAACTATTAACGTACCTGTCTCTTCCGAAACGAATGAGTACTGTATCTATGTGTGCGCTACCATCGACACTCCAAAGTCT
+
55<>8BB><<:::/0/:9;ABBBBB?AAC?AA?9959>8=?@>@>@;??;>=99885===+=9======@?>@>5=99444&4;7;.55)555.5<@AAA@;;4;4;;4;>?8>A@BBBBBCIBBBA@@C?BABB?B@@@BBBB>AAA??=??CCCCBC?CCCDAA>AA<@AA;@<888)59:69:::;.:D;>>==B@@@A7;79;;<1716AB@@=@B@::8?;??BBB=A9:4:999AABBBBBBBBBBBBBBBCFCB9948888==>==>188-::99
@ATNG8:03356:07006
GATGGTAGGCGACATACATACGCGCCAGAAGATCAGGAACTCTAGAAGAATTCAGATTTTTAACACGAGAGTAAACGTAAAAAGAAGGTTTTACAAGACTCACGTTAACAATATTGCAGCAGTACGCACACAATCGAAGCGCAGTAAGGATGGCTAGTGTAACTAGCAAGAATACCACGAAAGCAAGAAAAAGAAGTACGCTATTAACTATTAACGTACCTGTCTCTTCCGAAACGAATGAGTACGTGTGCGACGTGTCTCCTACCATCGACACTCCAAAGTCT
+
55>>7<@>59?@>;@BDDDCBCCCC<;;F@CCAAAB;@;@BBBBDD@CC?B?ABFBBEEE5C@CDBBCCCCCCC6@@;;;;;*;:55=>>>2CC@<@C>CCCCCC@C<@@<@@@>ACBBBCCCCCCCBBBCC?BD999;CCBBCBB@CACBB@BCDCCBCB@BBBBCC???<?AA<??A@@9?==;>=>==.?A?CBBBBBBBB?B????F>A>=>BBB@BCCC@A@?B?A@A9A;;6:AA@AC?:99BBB?@?@BCCBBB?B??;?@A@@==???=CD=B899
@ATNG8:03359:07029
GATGGTAGGTGCACATGAGTGTATCCAGAAGATCAGGAACTCTAGAAGAATTCAGATTTTTAACACGAGAGTAAACGTAAAAAGAAGGTTTTACAAGACTCACGTTAACAATATTGCAGCAGTACGCACACAATCGAAGCGCAGTAAGGATGGCTAGTGTAACTAGCAAGAATACCACGAAAGCAAGAAAAAGAAGTACGCTATTAACTATTAACGTACCTGTCTCTTCCGAAACGAATGAGTACGAGAGTCAGAGCAGAGCTACCATCGACACTCCAAAGTCT
+
;;<>@BAB>@@B@;;?>>CBCBBBB?BCC?AAAA::7;?AACEBBB@BC@B?AA??????,?9>>@<=AA000>3<///777'9>7<.655&5;;5;;@@@CA;;6:;><<@??<?BBBCCCCCAAABCBAA=AA;;7;;;;BA::5:=@@@<@AAABBBA>AACCBB?BC<???<??BBA;A::59@AAA2>?;??A@>>>BA>B?::8>16/5=BBB?;;;@@>@<@=@A@9@9969@ABBBBCBB889CECCABDCBAAA??9?@A@@A>=0/)//)00;;
@ATNG8:03360:07006
GATGTAGTACATGATAGACGACACCAGAAGATCAGGAACTCTAGAAGAATTCAGATTTTTAACACGAGAGTAAACGTAAAAAGAAGGTTTTACAAGACTCACGTTAACAATATTGCAGCAGTACGCACACAATCGAAGCGCAGTAAGGATGGCTAGTGTAACTAGCAAGAATACCACGAAAGCAAGAAAAAGAAGTACGCTATTAACTATTAACGTACCTGTCTCTTCCGAAACGAATGAGTACGATGAGAGAGCTCTCTCTACCATCGACACTCCAAATTCT
+
BBBABBBCCCCBBBCCCCD:;;DD@CBD@DCCCBB@B@CCDCBBC?CD?C?BBC@@@@@0@?CCCDCCCBCCC>CBBBBCC1CC@D<ABB;BCD@EEBCCCC@@?@@DD@CCC=ABDCCBAACCCCCBBBB@CCCB@CBBBCCCC>A=AAA>ACDDDCCC?CCCBBB?BB?AAB>BBAA?:@??;>CDCC3BB?B?>>DDCBA>B?BBDE<><>CDAA?@CBBBCC@C@CCC>CA@?@CBBCAABBBCBBBBCCCC@@A@@@BB>BBBBB@>>>><BC?B>AA
@ATNG8:03361:07033
GATGGTAGGACGAGCGTCTGAGAGGTACTCATTCGTTTCGGAAGAGACAGGTACGTTAATAGTTAATAGCGTACTTCTTTTTCTTGCTTTCGTGGTATTCTTGCTAGTTACACTAGCCATCCTTACTGCGCTTCGATTGTGTGCGTACTGCTGCAATATTGTTAACGTGAGTCTTGTAAAACCTTCTTTTTACGTTTACTCTCGTGTTAAAAATCTGAATTCTTCTAGAGTTCCTGATCTTCTGGATACACTCATGGCACCTACATCGACACTCCAAAGTCT
+
AAAD@CCC@A@@ACCBBBCBBBBB?BBCCBBB>B??@;@D?B?BCCCBBC@CCCCC@CACDCB=B=CCCCCCCEB=BDDDD0CC@DAAA<@@B@?BBC>BB?A@ACBCACCCDCCCC?CCC@C?EBDDCCAA>ACDD?BABBDBBBCBBBCAABB@CBB?BB@D?B?@@CCCCC@BA@@A9A?D?AAAAB,@C;;;7<CCBBCCCBB>AAAA2ACCCB@D@BB?BBDDCBB?C@DCABBD?AAD?CCCCCCCB@BC@DCC?BCCBBBECBBBBA@DF>C?@?
@ATNG8:03367:07034
GATGGTAGCATCATGCATATCTCACCAGAAGATCAGGAACTCTAGAAGAATTCAGATTTTTAACACGAGAGTAAACGTAAAAAGAAGGTTTTACAAGACTCACGTTAACAATATTGCAGCAGTACGCACACAATCGAAGCGCAGTAAGGATGGCTAGTGTAACTAGCAAGAATACCACGAAAGCAAGAAAAAAGAAGTTACGCTATTAACTATTAACGTACCTGTCTCTTCCGACGATGAGTACCTCTCAGACGCTCGTCCTACCATCGACACTCCAAAGTCT
+
9900+/7::9<@C:66=<=;;;;;<8<<=9=BBBCD<B?BB>><<;9BB@B9BA=37333$333777373333;.7744444$4;:;5<<<.<>;5;>>>>@===;>9==>@@B?ABA@@@@B@@ACB99;@;?@@B@CBB@A@BB?C?@A@=@BBBCB;;69=;;=>9;;88982777<=588=7;;;>>>':=;//)/0;<=>B>B:887905056@@@<@@?@;;;>@6:88------/<>6@ABB@774:9:::55/777187677778>>5>?59888
@ATNG8:03371:06408
GATGGTAGGACGAGCGTCTGAGAGGTACTCATTCGTTTCGGAAGAGACAGGTACGTTAATAGTTAATAGCGTACTTCTTTTTTTCTTGCTTTCGTGGTATTCTTGCTAGTTTACACTAGCCATCCTTACTGCGCTTCGATTGTGTGCGTACTGCTGCAATATTGTTTAACGTGAGTCTTGTAAAAACCTTCTTTTTTTTACGTTTTACCCTCGTGTTTAAAAAATCTGAATTCTTCTAGAGTTCCTGATCTTCTGGTGTCGTCTATCATGTACTACCATCGACACTCCAAAGTCT
+
99:;;@A@<AD;55<?<<@??@@@?BBBCCAB=C;;;6;B@CADCBECCC@CCDBB@B=BCED?C?CCCDAA?@@;999999:#;A>@;;;0;@>A=BAA??C7;;@B;;;7;CCCDCCC@DCB@C@HCBBAAAC@CCCE@CBBBGCCCCBBBCCCA@<?>>:::90:=AACCCCCCB?@;;;;;*;>C>;;;;;;;<";B;;;;.;AB8AABBBBC:A@@@@'>@ABB=B?@@>@DBBAAA>B@CCBCCB?CDD@CBBBCB;:;EEEBABCCCCB@BBBCBCCBAB=??9@A;;
@ATNG8:03373:06416
GATGGTAGCATCATGCATATCTCACCAGAAGATCAGGAACTCTAGAAGAATTCAGATTTTTTAACACGAGAGTAAACGTAAAAAGAAGGTTTTACAAGACTCACGTTAACAATATTGCAGCAGTACGCACACAATCGAAGCGCAGTAAGGATGGCTAGTGTAACTAGCAAGAATACCACGAAAGCAAGAAAAAAGAAGTACGCTATTAACTATTAACGTACCTGTCTCTTCCAAACGAATGAGTACTGCTCTCACTCTCGCCTACCATCGACACTCCAAAGTCT
+
<AAC@CCDCBBBCCECBBBCCBBBD?DDC@CCCB@@=@?BBBBBBB=ADAD@ECA999999$84A<?BBBAACCD>CB@@@@?0@?<A?BBD;CGDADBBBCCCCC@C?CC?CCD?CBCCCCBCCCBCCCCCB@CCCD?CBBBBAAA=@=@AA?ACBBBCCC@AAAACB@BB@BBA:=?999+9<<999:9::%:@;A:::BBAAC7:76<??8>:=BCBB@BBBABBB?B?BB=BBC@BBBBBBBBBBBBBBBDDD>>>B=@>>;>ABBBCA@@@;AA<A===
@ATNG8:03380:06424
GATGGTAGGAGACACGTCGCACACGTATTCATTCGTTTCGGAAGAGACAGGTACGTTAATAGTTAATATCGTACTTCTTTTTCTTGCTTTCGTGGTATTCTTGCTAGTTACACTAGCCATCCTTACTGCGCTTCGATTGTGTGCGTACTGCTGCAATATTGTTAACGTGAGTCTTGTAAAACCTTCTTTTTACGTTTACTCTCGTGTTAAAAAATCTTGAATTCTTCTAGAGTTCCTGATCTTCTGGTGTCTGATCTGTATCACTACCATCGACACTCCAAAGTCT
+
BBBC@CCC?CCBCBDDB:;;DDDCCC@@<@::5;A@@<AC@C?BCBCCCD@CCBBB?B>AABC>A=AA@AAABAD?AADDD3BB>@778.:@@:7==<6:?2::87=>6:BBC>>AC>AAA?C?AABBB?@@?BB>?<>>>>@@@@@@A?><><<8;:;<==:=<@>???BDAA9@@@A?.:3<677555(578:808777999;:>088652#222+3;2848;7<===@AA?D>B>BCA@478;5;?>;??@AACBBBCBB>>=@=AA@>>>?;;;:>?7?;;;
@ATNG8:03383:06429
GATGGTAGCGCATATCAGCGCAGCCCAGAAGATCAGGAACTCTAGAAGAATTCAGATTTTTTTAACACGAGAGTAAACGTAAAAAGAAGGTTTTTTACAAGACTCACGTTAACAATATTGCAGCAGTACGCACACAATCGAAGCGCAGTAAGGATGGCTAGTGTAACTAGCAAGAATACCACGAAAGCAAGAAAAAAGAAGTACGCTATTAACTATTAACGTACCTGTCTCTTCCGAAACGAATGAGTACTGCGTCTCACTCTCGCCTACCATCGACACTCCAAAGTCT
+
AACD@C99<BCB@BBBBBBB@@;;;,:CC>BBBEAB?AACCCCCCB@CC>A??>B;;;;;::#;6A@=B=@H@@CC=C<>@>=>,?=8>5:;;;;%;AA?@CICCCCCEAE@BB?BBB?BCCCDAABBBCCABBCD=@A@@;@@@>@@;;6;=BAA?AECCBBBC@CCBBBB@CC@CBB=@@9:9/9>><@AAABC)AC@B:99AD@@@000/===,0,0AB<;:;CB@ABCAD@BBA<B@@=@CCABBBAAA:;;ABBBABA@AC@BBE@CCCAAAA@@@<==5@000
@ATNG8:03386:06422
GATGGTAGTGTGTCTCTGAGAGTAGGTACTCATTCGTTTCGGAAGAGAACAGGTACGTTAATAGTTAATAGCGTACTTCTTTTTCTTGCTTTCGTGGTATTCTTGCTAGTTACACTAGCCATCCTTACTGCGCTTCGATTGTGTGCGTACTGCTGCAATATTGTTAACGTGAGTCTTGTAAAACCTTCTTTTTACGTTTACTCTCGTGTTAAAAATCTGAATTCTTCTAGAGTTCCTGATCTTCTGGTCTACTACACTGTACTCTACCATCGACACTCCAAAGTCT
+
:55>7<BC?@:6555555//7/---(-8--///)45/;5?;?<6..--(-6609::;;6;9;;;=<>:<<//////74;>@@G+<;:?@>@6>B9615<<.55.555<<@9?<<<===>9==>9><>@CHEBCBABBFD@BBBBBBBBBBBBBBBBB?BBB?BC@C@BCBCBDCCF?BBCDD;D@C?CCDDD5CDBBB=A@ABCCAAAB?BBBB0A;;<<5<5;C@DDCDBBB?B>@@@@@@?CBB@BDCCDCCCCBBBCDCCCCBA=@@@AABDB@@>@D<@@CB
@ATNG8:03389:06424
GATGGTAGCACACGAGATCTCATCGTACTCATTCGTTTCGGAAGAGACAGGTACGTTAATAGTTAATGGCGTACTTCTTTTTCTTGCTTTTCGTGGTATTCTTGCTAGTTACACTAGCCATCCTTACTGCGCTTCGATTGTGTGCGTACTGCTGCAATATTGTTAACGTGAGTCTTGTAAAACCTTCTTTTTACGTTTACTCTCGTGTTAAAAAATCTGAATTCTTCTAGAGTTCCTGATCTTCTGGATACACTCATGTGCACCTACCATCGACACTCCAAAGTCT
+
A@@C@C<<??CB;;665<@BA?@@BC@CDDAA=BCCE>GE@C@CCCCCCC?BCCCD@C@BBBC<B;>A9<<<><<799999)=;6:3444+4;;A?BBB?BA5::@A?A>ABAA@@??:??B?B?BCDCCAAB?BBBB?CBB?A?==>BAC@?@>?;?>>;==:=<?@ABABB>>;>===<+93;022222$288;=7>=;;BDE>>=178886#566<94848<6<B=BBBB?B@C999BB>AAB?BBAABBCBBAAAA>==8=;;5;;:9<;A@AA<@@9@==>
@ATNG8:03391:06411
GATGGTAGCTCACGTACGTCACACGTACTCATTCGTTTTCGGAAGAGACAGGTACGTTAATAGTTAATAGCGTACTTCTTTTTCTTGCTTTTCGTGGTATTTCTTGCTAGTTACACTAGCCATCCTTACTGCGCTTCGATTGTGTGCGTACTGCTGCAATATTGTTAACGTGAGTCTTGTAAAACCTTCTTTTTTACGTTTAACTCTCGTGTTTTAAAAATCTTGAATTTCTCTAGAGTCCTTGATCTTTCTGGCTCTCGTAGACAGATACTACCATCGACACTCCAAAGTCT
+
55;<9<BCB?@@966=666==BBA@@CBB@@B?BCBBC9CC>B?BBBCDDE@BB@A@?B?CBCC@E?CBCBBBBCC?A@@@@.@@<@@@@A8@>;>6>377(8<:89:?BB?CBAABACB@BBB?@<>>>885977=A?@<?;;:BB@==>A>>====:>==:>@<@=@B@@???AB<?>?@?2?5;5;====='=><<;-818>?>?AA;999(////(///+/>9==2==@>@@;887-/*/;7///)///38=666;AAAAAAB???===B:;;;AAAA???;@@9@@==
@ATNG8:03391:06427
GATGGTAGTATATCGCGTCGCTATCCAGAAGATCAGGAACTCTAGAAGAATTCAGATTTTTAACACGAGAGTAAACGTAAAAAGAAGGTTTTACAAGACTCACGTTAACAATATTGCAGCAGTACGCACACAATCGAAGCGCAGTAAGGATGGCTAGTGTAACTAGCAAGAATACCACGAAAGCAAGAAAAAAGAAGTACGCTATTTAACTATTTAACGTACCTGTCTCTTCCGAAACGAATGAGTACACATCGTCGTGTCGTGCTACCATCGACACTCCAAAGTCT
+
BBBB?BBCCCCDBBBBDCCCCDBBB@CCB?CBBBBB=A?ACECCCC?CD@D@CCBBCBCB5B@CCBBBBACCBC@B9;:DDD5BA=A8;;;6;BB?CCCCCBCCC@C@AA?BCC?BB@ABBCCCCCCCCCBB?BDBB?BAAA@@@?<@?BBB?BBBCCBBB@CDDC??<:949@@29999:27=<<>=?>=<&<<9;989@?B988)8187685(5+2;BAA??@??>;;9=99=;6=>?<?CDDCCCCCABBBBBBBBBBBBCBBCC@CCCCBBBBAA9?<5=?99
@ATNG8:03395:06400
GATGGTAGTATCTGCACACTCTGTCCATAAGATCAGGAACTCTAGAAGAATTCAGATTTTTAACACGAGAGTAAACGTAAAAAGAAGGTTTTACAAGACTCACGTTAACAATATTGCAGCAGTACGCACACAATCGAAGCGCAGTAAGGATGGCTAGTGTAACTAGCAAGAATACCACGAAAGCAAGAAAAAGAAGTACGCTATTAACTATTAACGTACCTGTCTCTTCCGAAACGAATGAGTACACATCGTCGTGTCGTGCTACCATCGACACTCCAAAGTCT
+
@@CC@CCCD>BBBCCBBBDDCCCBA>BBA>BA@@996:>AACDCCC@CC=?=?AABBBBB3BABBBAAACBBBD>A989@??/@A>A>@@@1@AA>BAA>A@@??:=:>B=@@B;@@???@>>>AAAAA?=?<?>>>;??>>>A><:>=?>@<>>>AA?>;7>BA@BB?BB?BCC>>>778-8;:5;AAAA/>><>????????;>:?>>A<>:>??;;:<?=<<<<9=:>AA:ABB=AAB@;;;==B99:A:::A??;A=>A?><?@BBBB;;;A=DE;D::;
@ATNG8:03396:06441
GATGGTAGCGCACACATAGATACAGTACTCATTCGTTTCGGAAGAGACAGGTACGTTAATAGTTAATAGCGTACTTCTTTTTCTTGCTTTCGTGGTATTCTTGCTAGTTACACTAGCCATCCTTACTGCGCTTCGATTGTGTGCGTACTGCTGCAATATTGTTAACGTGAGTCTTGTAAAACCTTCTTTTTTTACGTTTACTCTCGTGTTAAAAATCTGAATTCTTCTAGAGTTCCTGATCTTCTGGGATGTGTGCGCAGTGCCTACCATCGACACTCCAAAGTCT
+
4444.44449:=<>??@?AACBBBG>655;5526>@@7==:>7;;<=>>@9<<=55058<<<<<E?BBCBBBCCC<@@ABA2=B@BBCE<A<99295929C;:;9B@@=BBCBCCB=:=AC797:@BAAB;;5;;;;@FGDDHCCAAA@BCC@BA@BDD@;;6;=AAABBA:;;=AAABA8B<@<?BCCCCC#BAAA@000ABACGCCC@CDDD1BBCCF9999B=@@CCAAB<A?BDDDBB>@;;;0;;;<@ACCDGDAAAC?B::9:BBB@@@DCC=@@;@A@@
@ATNG8:03398:06408
GATGGTAGCTCTGCTCTGACTCTCGTACTTCATTCGTTTCGGAAGAGACAGGTACGTTAATAGTTAATAGCGTACTTCTTTTTCTTGCTTTCGTGGTATTCTTGCTAGTTACACTAGCCATCCTTACTGCGCTTCGATTGTGTGCGTACTGCTGCAATATTGTTAACGTGAGTCTTGTAAAACCTTCTTTTTACGTTTACTCTCGTGTTAAAAATCTGAATTCTTCTAGAGTTCCTGATCTTCTGGATACACTCATGTGCACCTACCATCGACACTCCAAAGTCT
+
BBAB?B@@@B==?@?@BA@ACCCA@@@00,0;:5<<?;3?B=A>BCC=BBD?BCCGFFC?BCDD@C@CCCGBCBBB=;;;;;.5C:BBDD?CFCC@BBE@CC?BBBBBGACCFBBCA@>@AD=B7;:BB@<?@;?BBB?CBDDDEAAAABBCDDBA<A;;7;B?C?C@@?@@@>@;;??@@2@<C?9:::;*;BBBB<CAAABBBAA@4;;;;*;??@A5;4;@<@CBCA@A?B?BBBCCB@CDC@CCCCECDCCCBBBBBA>@AA<@@A@@@AA??;@A;BCCC
@ATNG8:03398:06423
GATGGTAGCACGACACGACGATGTGTACTCATTCGTTTCGGAAGAGACAGGTACGTTAATAGTTAATAGCGTACTTCTTTTTCTTGCTTTCGTGGTATTCTTGCTAGTTACACTAGCCATCCTTACTGCGCTTCGATTGTGTGCGTACTGCTGCAATATTGTTAACGTGAGTCTTGTAAAACCTTCTTTTTACGTTTACTCTCGTGTTAAAAATCTGAATTCTTCTAGAGTTCCTGATCTTCTGGACGACGCGCACTGACACTATCGACACTCCAAAGTCT
+
CCCC?CEDDBBB=BCDCEFBABBCFDDGHJBB@CDCC=EC@C@BDAAACC@CBCCC?B?BBCD?B?BECB?@><@::8899)3<6ABBB=BCCC?BBA=?>499?ABA?BCBBBBBB@BB@<@;?AAAAA6617>>>;????>>>@@>>>AA@??;:;;;>C=A=ACBB@???B7;;@@?2?5;4::9:9):<///)/99///:;9@18888(2;;:>;B9>>8<===<===B<A@;<;?=AAB=A=788=<=A>;;;=?>888;;;??DA@@<@@:@;;;
@ATNG8:03398:06441
GATGGTAGAGTATCATGTGTATCTCCAGAAGATCAGGAACTCTAGAAGAATTCAGATTTTTAACACGAGATTAAACGTAAAAAGAAGGTTTTACAAGACTCACGTTAACAATATTGCAGCAGTACGCACACAATCGAAGCGCAGTAAGGATGGCTAGTGTAACTAGCAAGAATACCACGAAAGCAAGAAAAAAGAAGTACGCTATTAACTATTAACGTACCTGTCTCTTCCGAAACGAATGAGTACGAGAGAGCACACGTGTCTACATCGACACTCCAAAGTCT
+
AABC@DCBCCBBBCCDGCCCBBB;;7;BC?CDCC9:7;>ABCCBDC@CB?B?CCCBBCCB5B@CCCCCDCC?CC>CDCCCCC1DC=C4:::6;CC@FICDBBBBB?B@DC?AAA>ACBBCDCA@ABBBCCCCACFDC?ABCBCA@@=B=A@@=@CCCC@@@=@AAACE@B@<AA@+00000*0:<8989897$8<98>8>BCFBE?B?A9985:4;@BBB@CB;;;CC@D@CBE=BBC>AA@@?ABBCCBB>??AA???AAAA@>??BBCBBBB??<?C>B9::
@ATNG8:03399:06405
GATGGTAGGCACTGCGCACACATCCCAGAAGATCAGGAACTCTAGAAGAATTCAGATTTTTAACATGAGAGTAAACGTAAAAAGAAGGTTTTACAAGACTCACGTTAACAATATTGCAGCAGTACGCACACAATCGAAGCGCAGTAAGGATGGCTAGTGTAACTAGCAAGAATACCACGAAAGCAAGAAAAAGAAGTACGCTATTAACTATTAACGTACCTGTCTCTTCCGAAACGAATGAGTACTGTATCTATGTGTGCGCTTTCGACACTCCAAAGTCT
+
AB@A?BBB>BBBABBA@BBBBBGGH=CBC@@@@BBCAD?CBCCBBB?CC@C?CBC@@@@@1@?CCABBCCBBCC?BBAAAAA1A>;>+0//&///)/::::<:7:49<88.8=A=ABBBBBBBA=>A@;;;@<@@AA====@@???<>;>?B?BBCBCBBB@BBAAAC?BC??>>;>A97813>@;99999$9;13:4?::<@?=A=??;:4:1:<<8818A><;<>1818AA9ABC@::9BBB?@??FCDCABBAA>?>A@@@<ABBCBAAA?BA=@>>>
@ATNG8:03399:06445
GATGGTAGCATCATGCATATCTCACCAGAAGATCAGGAACTCTAGAAGAATTCAGATTTTTTAACACGAGAGTAAACGTAAAAAGAAGGTTTTTTACAAGACTCACGTTAACAATATTGCAGCAGTACGCACACAATCGAAGCGCAGTAAGGATGGCTAGTGTAACTAGCAAGAATACCACGAAAGCAAGAAAAAAGAAGTACGCTATTAACTATTAACGTACCTGTCTCTTCCGAAACGAATGAGTACTATGTAGAGCTCTATACTACCATCGACACTCCAAAGTCT
+
??BF?CBCBCCCCBBBAAAHFCBBC?CCC?CCDCBB>A?BCC@@AC?BB?B>A?A899999%79A@BCBB@A78828>>@BAA0?A=@5;;;;;$;<>@>=B=GCBBC@D@CC@DBB?BBBBBBBBCDCCCBBCCBCCBB>BABDBB@A<B@BAB@BCBCCCCC@CCCAAA@BB@BBA;??999+9==9=@@AAB)AD@F??>BCBBC<@>?AAA3717AAAA?BB@@@AB?B@CBC>CCC@BBBCCCCBBBBBBBBBBAAAB@>>>7716<<;<@@>==1//)0000
@ATNG8:03412:06435
GATGGTAGCTCTGCTCTGACTCTCGTACTCATTCGTTTCGAAGAGACAGGTACGTTAATAGTTAATAGCGTACTTCTTTTTCTTGCTTTCGTGGTATTCTTGCTAGTTACACTAGCCATCCTTACTGCGCTTCGATTGTGTGCGTACTGCTGCAATATTGTTAACGTGAGTCTTGTAAAACCTTCTTTTTTTACGTTTACTCTCGTGTTAAAAATCTGAATTCTTCTAGAGTTCCTGATCTTCTGGGTCTACGCTCGTCGCGCTACCATCGACACTCCAAAGTCT
+
55<<9=BCB@;?C@@@EBBCEBBCBBBBDA;:7;BB@=ABB@CCDCCBB@BCDCC@C@CCCC?C@CCDCCCDCC?@>>>>0>C=BACC>CCCC@CCCACC@@@@DCC@CCCCCCCC?CCC?B=BBBBCCCC=BCDD?BBBBCCCCDBBBCCBBA?BCC@A@>A?BBCBBDCCCACBBBB9B=A<;;:::::#:CBBB>FBCCCCCCBC@BEEE5CBBCD@B@BC@CCDDC@@>@?BCCCCB@BBCC=CABADFECC@@@AA@@@CC?AACCBBABBB>AA<BBBB
@ATNG8:03375:06462
GATGGTAGCGCACACATAGATACAGTACTCATTCGTTTCTGAAGAGACAGGTACGTTAATAGTTAATAGCGTACTTCTTTTTTTCTTGCTTTCGTGGTATTCTTGCTAGTTTACACTAGCCATCCTTACTGCGCTTCGATTGTGTGCGTACTGCTGCAATATTGTTAACGTGAGTCTTGTAAAACCTTCTTTTTTTACGTTTACTCTCGTGTTTAAAAATCTGAATTCTTCTAGAGTTCCTGATCTTTCTGGCTCTCGTAGACAGATACTACCATCGACACTCCAAAGTCT
+
>C>C?CBCBBBBBBBCCBCBC@AA@?:55=>?;@?@C>AAA=9B@@AAAE@CBCAA=A=@C@@<@?CBEEDCC<@;99;;;;;#;;444;;6<@AC9C=>?>C?AA@E;;;7;CCCCCCD@CCC@CABCCCAA??<?BBC?CCBBCCCCBCCBBBCCC?@AB=997:@CDAAACCCD?CCBCD;D?C?@>>>>>>#?ABBB>BBBBEDAB9;;0;>@>,@BB@@+0+00,0@ADBCBAD@CCCC;<<7;CB@CCCBBCCBBBBBBCCCCCAA>ABBCCCCCCC?A@<AC@@
@ATNG8:03378:06499
GATGGTAGTATCTGTCTACGAGAGCCAGAAGATCAGGAACTCTAGAAGAATTCAGATTTTTAACACGAGAGTAAACGTAAAAAGAAGGTTTTACAAGACTCACGTTAACATTATTGCAGCAGTACGCACACAATCGAAGCGCAGTAAGGATGGCTAGTGTAACTAGCAAGAATACCACGAAAGCAAGAAAAAAGAAGTACGCTATTAACTATTAACGTACCTGTCTCTTCCGAAACGAATGAGTACTGTATCTATGTGTGCGCTACATCGACACTCCAAAGTCT
+
@@CF@BBBB<666B@AACABABB:9.55929??::929549433396:<9?9<?973788$73<9;BB@A:<@?8<;;9444$4;7;8===2<<@:=BBICFECB?B?DBB?BB>BBCFHAABCIHDBCACC?B@@@?BBBBAAAA=B=B;;6;ABBCCCD@BBABAA=AB;??@=??BA?9;77/778899%9;8394@==BBC<A<@@@@;@=A>B;;7;B;;;@@=@=@AC=AAB?BAAAAACCB@??BCBBBBBBBBBBBBB@>AA>?>566<AE:CB?>
@ATNG8:03386:06458
GATGGTAGCGCATATCAGCGCAGCCCAGAAGATCAGGAACTCTAGAAGAATTCAGATTTTTTTAACACGAGAGTAAACGTAAAAAGAAGGTTTTTACAAGACTCACGTTAACAATATTGCAGCAGTACGCACACAATCGAAGCGCAGTAAGGATGGCTAGTGTAACTAGCAAGAATACCACGAAAGCAAGAAAAAAGAAGTACGCTATTTAACTATTTAACGTACCCTGTCTCTTCCGAAACGAATGAGTACTGCGTCTCACTCTCGCCCTACCCATCGACACTCCAAAGTCT
+
BCBB?B99<CCB@AACBBBCBBAAA=ABC@CCCCA@=@?BBCCCCC@CC?A@A?C999999:#;7AACCCCCC?CC>C?@@AAA2AC?B=BBBB5BCCAHBCBCBCCC?B?BD?BAB?BCCBBBBBBCBCBBCCC?BCCC>@@CCCCBB?C@CBB@BCCDDCCC@CDDBBB@??;@B@<?@999.8==9<<<<=>'?A>A:7:A?B999*9399887(7,3><==@7>>BBBBC@D@BBA=BEC?@@@000AAA@BBBABBCBDBBBCC>BBBB>ACCDCCCBBC???8A::;
@ATNG8:03389:06462
GATGGTAGCTCTGCTCTGACTCTCGTACTCATTCGTTTTGGAAGAGACAGGTACGTTAATAGTTAATAGCGTACTTCTTTTTCTTGCTTTCGTGGTATTCTTGCTAGTTACACTAGCCATCCTTACTGCGCTTCGATTGTGTGCGTACTGCTGCAATATTGTTAACGTGAGTCTTGTAAAACCTTCTTTTTTTACGTTTACTCTCGTGTTAAAAATCTGAATTCTTCTAGAGTTCCTGATCTTCTGGGTCTACGCTCGTCGCGCTACCATCGACACTCCAAAGTCT
+
;@CC@DCCC@BACCDDD@BBGCCCBCCABD;;5;;;;;3;=C@CCBBBCC@A@@9:8;@CBBB@C@CBCAA00/:499999(//,5==?69:;C@CDD@BB:;;@ACDACCCCCCA@@@EEAD@DBBBBBCC@CCBB>BBBBCCCCCCBBCCCBC@CBB@:::;?CCCBBBFDE?C;;;;.;=A>@AABBBB#CCCCJ>E;<;AAA@B@9@@>@,@=?;;6;;BB>ABCBBBD<<;<EFCCD?B;;;7<BBCCECCC@@@@BAAA@@=????BBCEED@BB>CCBB
@ATNG8:03396:06468
GATGTAGAGAGACTGTAGCGCACTCAGAAGATCAGGCTCTAGAAGAATTCAGATTTTTAACACGAGAGTAAACGTAAAAAGAAGGTTTTACAAGACTCACGTTAACAATATTGCAGCAGTACGCACACAATCGAAGCGCAGTAAGGATGGCTAGTGTAACTAGCAAGAATACCACGAAAAGCAAGAAAAAGAAGTACGCTATTAACTATTAACGTACCTGTCTCTCCGAAACAATGAGTACCTCTCAGACGCTCGTCCTACCATCGACACTCCAAAGTCT
+
CCBBBDDA@ACCCCFFDBCCCBBBDCEEACCBBBB>BBCBBCD@BB?B@A>>99999):;ABCCCECCBBB:?>88888(8@9>/9::&3796<=B@@A>;:0915;4==?;>>@@A:;:>AAE>><;;:;A>><?>AAB@??8;7;8718@@AACAA<AA?@BC?BA?AA@;<=8867&67838CAAA/8858:::@@BBA:=9==::1818>>==8=>=;99//,/=@6::5:@???@@<>==@@@@>>>???AA<AAA;:;>CCAAB>>;:A3:;??
@ATNG8:03398:06458
GATGGTAGTGCGTGAGAGAGAGACCCAGAAGATCAGGAACTCTAGAAGAATTCAGATTTTTTAACACGAGAGTAAACGTAAAAAGAAGGTTTTTACAAGACTCACGTTAACAATATTTGCAGCAGTACGCACACAATCGAAGCGCAGTAAGGATGGCTAGTTTTAACTAGCAAGAATACCACGAAAGCAAGAAAAAGAAGTACGCTATTAACTATTACGTACCTGTCTCTTCCGAAACGAATGAGTACGAGAGAGCACACGTGTCTACCATCGACACTCCAAAGTCT
+
@?@C?CCGDECBBBBCDCCBBBCCC<BCD@CA@@BB>B@CBBBBBC?CC?B?BBBBCBBBB(<?=BCACCBC???8>?>?@@@,@B=@<@A@@,@BB?BBBBCCDDD@C@CA=?:::0;CCBCCCCCCCCCCCCC?CCDD<??BBBBAD@B?B@@=@DCCBDD:B@BBBBBB?BB?CCC?BAA@@;???=ABBBC3?><>BCCA@@;;7;:@@@A=AAABAA=A@??????B@CBD>C;;;<DBCCCBBBBAAAABBBBC898BBB7758BBBAA@A8859A=AABB
@ATNG8:03400:06477
GATGGTAGTGTCAGTGCGCGTCGTCCAGAAGATCAGGAACTCTAGAAGAATTCAGATTTTTTAACACGAGAGTAAACGTAAAAAGAAGGTTTTTTACAAGACTCACGTTAACAATATTTGCAGCAGTACGCACACAATCGAAGCGCAGTAAGGATGGCTAGTGTAACTAGCAAGAATACCACGAAAAGCAAGAAAAAAGAAGTACGCTATTTAACTATTAACGTACCCTGTCTCTTCCGAAACGAATGAGTACGTGTGACGTACGTGAGCTACCCATCGACACTCCCAAAGTCT
+
>><<@BCCCCBABDCCECCCABBDD@BBCACCCCBCAC>@@ECCCB?BC@C?BBBBBBBBB)B?BBCCBBCBCCC>BBBBBBB5CC@C@CCCCC)CDD@EBBCCCFCC?C@CD=A::9/:@?@ABCCCCCCCCCBB?CCCC>@?A@AA>>:@?B?@>@CCCCB@?=?BBCBB???;???9=>::::+::939AAAAA(AA@B@?@DD>;;:)808<89184;ABBBD?@@@CBBBADABBB>BCB?BCBCCBBBBBBB999AACBABCAAACDD>B>>>BBBB@@@0//(0000
@ATNG8:03401:06478
GATGGTAGCATCATGCATATCTCACCAGAAGATCAGGAACTCTAGAAGAATTCAGATTTTTTAACACGAGAGTAAACGTAAAAAGAAGGTTTTTACAAGACTCACGTTAACAATATTGCAGCAGTACGCACACAATCGAAGCGCAGTAAGGATGGCTAGTGTAACTAGCAAGAATACCACGAAAGCAAGAAAAAAGAAGTACGCTATTTAACTATTAACGTACCTGTCTCTTCCGAAACGAATGAGTACAGAGAGTACGATATGTCTACCCATCGACACTCCCAAATTCT
+
AACC@CBBABBDCCCBBBBCDDDDD=BBC?CCCCBB@B?BCCCBBB?AC?C?BBBBBBBBB)C?BBBBBBBC@@@<@BBCCCC5BB@C@CCCC5CDCACBBBCCBDD=@<@@<@00,0@B@CCDDCCCCCCCCB?BCDD?B@@@BBBC?C@CBA?ACCCCCCA>BBAAAA?BB@?>>499===7?==9999999%9A?C:99A@@900*05////(/07:@=?<@AA@=@@-0-0?A8@@A<@BBDCBDCAAAACCCCBBBC@@@BBBBB<B:::<?:::@@9AB=B?BB
@ATNG8:03406:06479
GATGGTAGACACGTGTGCTCTCTCGTACTCATTCGTTTCGGAAGAGACAGGTACGTTAATAGTTAATAGCGTACTTCTTTTTTTCTTGCTTTCGTGGTATTCTTTGCTTAGTTACACTAGCCATCCTTTACTGCGCTTCGATTGTGTGCGTACTGCTGCAATATTTGTTAACGTGAGTCTTGTAAAACCTTCTTTTTACGTTTACTCTCGTGTTTAAAAAATCTTGAATTTCTCTAGAGTCCTTGATCTTTCTGATAGTCGACGCGATATACTACCATCGACACTCCAAAGTCT
+
4:8>;@?@BBB;;5=666>>A;ABCCAAACBA8;;CD?AA@BACBBBBCB;@?@@@>A=@>;:1:=@@@CB??<@788:::9:#7717999.9?>>6;0,),69,,,,(,6608=A;?=??<6864<<6=AB?@@??<?ABB;>>@>>?@?????A@@@@:;;;C4;;5;:>>>;;;??A9=;;::/:18186===,99999*,,,,,,57355-388::&8//)/73790996:://///4909:3377*---776;::>=888<<:::??A@@<>>>??887??<@@8>>;;
@ATNG8:03414:06471
GATGGTAGCGCACACATAGATACAGTACTCATTCGTTTCGGAAGAGACAGGTACGTTAATAGTTAATAGCGTACTTCTTTTTCTTGTCTTTCGTGGTATTCTTGCTAGTTACACTAGCCATCCTTATTGCGCTTCGATTGTGTGCGTACTGCTGCAATATTGTTAACGTGAGTCTTGTAAAACCTTCTTTTTTTACGTTTACTCTCGTGTTAAAAAATCTGAATTCTTCTAGAGTTCCTGATCTTCTGGTAGAGCGTGCATATATCTACCATCGACACTCCAAAGTCT
+
55;=8=BCCAACCBCCCCCCCBB@ABBBBBBB@CDDD=CC@H@BBCD>>=8;;;<<8<8<@AB=A?ADCCJDCBC?B@@@@0AA<000@@<@?BB8:5<7<@<@@@BBC@CCCFCEAA?ACB=@=9969@B@CADDCC@BBBBBCBCCDCCBBBAB?BAB=99:;@DBCBDDCCCACCCBB9B=A;;;;;;;;#;CBBB:;;BBCCCCCC5;;;;;%;??CD?A?@B?BBBBCAB=B?BCCCBB?@AB=BB@BBBA@@@AAAAB@@@BB?ABBA???===9@A9A;;;
@ATNG8:03375:06544
GATGGTGTACATGATAGACGACACCAGAAGATCAGGAACTCTAGAAGAATTCAGATTTTTAACACGAGAGTAAACGTAAAAAGAAGGTTTTACAAGACTCACGTTAACAATATTGCAGCAGTACGCACACAATCGAAGCGCAGTAAGGATGGCTAGTGTAACTAGCAAGAATACCACGAAAGCAAGAAAAAGAAGTACGCTATTAACTATTAACGTACCTGTCTCTTCCGAAACGAATGAGTACGTGTGCGACGTGTCTCCTAATCGACACTCCAAAGTCT
+
?@@A?BBDCBBBCCCCBBE9:9CB@CCEAFCCCCC?B@DDDBBAC@BB>A>ABBBCDDD2D@DBCCCCBB??>6>?:::9:*:B>B?CCC<CCIBGCCCCCDCD?C?BB@CCC?BABBBBDBBBBCCDBBCADCBB?BBCCCC??>A@CAB>BDCCCBBB@BBBBBB@CB@BBB?BBB@?:@9959CCCC2CD?B???CCDDC>A>BCEH?A?BGCBB@BCBBACC>A?CED>C@@>@CAABBBBBBCCCBBABABBBBB?BA>@ABBABABB?BB=B???
@ATNG8:03377:06504
GATGGTAGGACGAGCGTCTGAGAGGTACTCATTCGTTTCGGAAGAGACAGGTACGTTAATAGTTAATAGCGTACTTCTTTTTCTTGCTTTCGTGGTATTCTTGCTAGTTACACTAGCCATCCTTACTGCGCTTCGATTGTGTGCGTACTGCTGCAATATTGTTAACGTGAGTCTTGTAAAACCTTCTTTTTACGTTTACTCTCGTGTTAAAAATCTGAATTCTTCTAGAGTTCCTGATCTTTTGGGCTGCGCTGATATGCGCTACCATCGACACTCCAAAGTCT
+
///81700)494448444::::=A?BBABC;;7;AAA=BD@C@CDDBBCC@CDCDF@C=BBDD?C?CCCICCBBC@BBBBB0;:8;CCC?DCCC?BAGACD@BABBBGAGCCCCDCC@CBB@D@CCCBCBBC>@@CB?BBCCCBBBCAAABBBBC@DCC@CC@C>A@CCDCDCC@CCCCC<C@C?BBBBA0ABBBB6;::;AABBBB?BBBB2B@@BCACADDAA@@BBBD@D@CCBBBDDD8BB=CCCBAAABCCCCCCBBBCC@BBBCBBBA@@=@B<B;;:
@ATNG8:03379:06535
GATGGTAGCGCATATCAGCGCAGCCAGAAGATCAGGAACTTAGAAGAATTCAGATTTTTAACACGAGAGTAAACGTAAAAAGAAGGTTTTACAAGACTCACGTTAACAATATTGCAGCAGTACGCACACAATCGAAGCGCAGTAAGGATGGCTAGTGTAACTAGCAAGAATACCACGAAAGCAAGAAAAAAGAAGTACGCTATTAACTATTAACGTACCTGTCCCTTCCGAAACGAATGAGTACTATGTAGAGCTCTATACTAATCGACACTCCAAAGTCT
+
;:<><<<<666====B@?>;==0/)/::5:666;96:7<=///=8::6?;??>BCDDC2A5997/00//999/8:44444$4;392555&555.5555;;9<=7:7:<.49?7:=@A@CBBAB;;:=:94.499><B@AABBCC?A?B@@;?@??@;>C@?@?=00+0>*//:5;;88817881333333#3939;8<::?:=:<;877=2717;??<:==9::,8;?:<??9<;><983;>>3778=::?@;@<<;<88855577:9=;555+55(25:;
@ATNG8:03380:06543
GATGGTAGGACGAGCGTCTGAGAGGTACTCATTCGTTTCGGAAGAGACAGGTACGTTAATAGTTAATAGCGTACTTCTTTTTCTTGCTTTCGTGGTATTCTTGCTAGTTACACTAGCCTTCCTTACTGCGCTTCGATTGTGTGCGTACTGCTGCAATATTGTTAACGTGAGTCTTGTAAAACCTTCTTTTTACGTTTACTCTCGTGTTAAAAATCTGAATTCTTCTAGAGTTCCTGATCTTCTGGATAGCGACGCGATATACTACCATCGCAATTGCCTAGTCT
+
@@AC@CCD@CB@@@@@CBB@AB::6;@?@C@@<AAAA>BFAD@CCBBBBC@DDBBC@D@CCCC@C@DCEECCCCC>@@@@@,@C>C;;;0;B@A=ACC?BB7;;BCDFBEBBBECDD?CAD?@=ACA@ABCC@C;;;8;;AACCCCCDCCCBBBCACAA>AB=A>ACCCCCEDHBF;;;;6<>A><<;;<*<FECE>BBCCCCDBBB?BBAA2DBBBC>B>BC?BCBBCCC?B?BAADCC?BBB@CCB@==>000@AABBBCDED@CC?@?B>B?CCABBCCBB
@ATNG8:03384:06502
GATGGTAGGCGACATACATACGCGCTAGAAGATCAGGAACTCTAGAAGAATTCAGATTTTTAACACGAGAGTAAACGTAAAAAGAAGGTTTTACAAGACTCACGTTAACAATATTGCAGCAGTACGCACACAATCGAAGCGCAGTAAGGATGGCTAGTGTAACTAGCAAGAATACCACGAAAGCAAGAAAAAGAAGTACGCTATTAACTATTAACGTACCTGTCTCTTCCGAAACGAATGAGTCAGAGAGTACGATATGTCTACCATCGACACTCCAAAGTCT
+
@@BB?BB=9=<BA@@@ACBCB@@AAAA@D>AAAB;@=B=A>BBBBB@BC?CGDCB@@??@,==@CBABGHGGCC>AA@?@@@0@CAG@DDD;BBB@BBCCCCCCD@C@CC?BCDAGCBB?@@A@@@CBDCCCACECC@CABBCB@A;>;?;;8<DDCCBCE@CCDCCD?BC@CAA=@A?>>6<9959CCCD3BB?BAAABBAAB>?;998?2837AAAA@CD969CC@C@CBB<A@@<@BBBBBGDBBBBCEEAAADBBAAA@@=@@?????BAA>BD?DAA@
@ATNG8:03392:06545
GATGGTAGCTCGCTGATGATATCTCCAGAAGATCAGGAACTCTAGAAGAATTCAGATTTTTAACACGAGAGTAAACGTAAAAAGAAGGTTTTACAAGACTCACGTTAACAATATTGCAGCAGTACGCACACAATCGAAGCGCAGTAAGGATGGCTAGTGTAACTAGCAAGAATACCACGAAAGCAAGAAAAAGAAGTACGCTATTAACTATTAACGTACCTGTCTCTTCCGAAACGAATGAGTACGAGAGAGCACACGTGTCTACCATCGACACTCCAAAGTCT
+
BEBB@BDCBBBC@@@A@@@AACCCB@CAA=ACAA@B?B>@@BBBAB?ABAF@BB??@AAA/A;?????AA@@BB8<<99999'9?;?9>>>0=9<9;AAAABBBD@E@CC?BBC@BDD;;;BBB<<:C??@G?A=@@<>0/0000719;?9926BB>CAAC@DFCB::8:@=@AB?BBCBD=@@@?BBDBB3BB?BBB?@?B>><><>==</5-57===5=:<;;;;7;8===7===8<<BBBB???CEFFBAABBBBCBBB?????:9<@@???C=@@:@;;;
@ATNG8:03395:06524
GATGGTAGCGCGACGAGCGTAGACCCAGAAGATCAGGAACTCTAGAAGAATTCAGATTTTTAACACGAGAGTAAACGTAAAAAGAAGGTTTTACAAGACTCACGTTAACAATATTGCAGCAGTACGCACACAATCGAAGCGCAGTAAGGATGGCTATTGTAACTAGCAAGAATACCACGAAAGCAAGAAAAAGAAGTACGCTATTAACTATTAACGTACCTGTCTCTTCCGAAACGAATGAGTACAGAGAGTACGATATGTCTACCATCGACACTCCAAAGTCT
+
BBAA=B=@A@BBBCBBBCB@@A;;;)59<7=CBBBA>A<@CB@@@C@::8:?@==?>?=?,?499=BBAA@788*9>;;;;;$99;;2959&5@;9<<6;CGCBC@B@@@=ABB@CCCCCDCCHCCBBBBBA?BA;;8;BDABCBB?B@CCC@CCBB?BDC?BBBBBB@BB?BBB@DCBAA<>==9?@AA@2BC?BBBBB@<=?1718>AA6;6;>AAA>AABBBBC?BA???9@=>:??BBBBBAAABCBDBB??@DCD???::6:@?B>>;;;?9@@<A999
@ATNG8:03397:06515
GATGGTAGACATATCGTACTCTCTGTACTCATTCGTTTCGGAAGAGACAGGTACGTTAATAGTTAATAGCGTACTTCTTTTTCTTGCTTTCGTTGGTATTCTTGCTAGTTACACTAGCCATCCTTACTGCGCTTCGATTGTGTGCGTACTGCTGCAATATTGTTAACGTGAGTCTTGTAAAACCTTCTTTTTACGTTTACTCTCGTGTTAAAAATCTGAATTCTTCTAGAGTTCCTGATCTTCTGGGCTGCGCTGATATGCGCTACCATCGACACTCCAAAGTCT
+
66<>9=BCBBBCCBBBCCCCDCCBCCCCAA;?:ABCC=@A?D?C<;;;<<8=<BCC@C?BBCC@B>AABB@A933,37777'7949;;7.;90)05;00)//(/=9;<B7;>>;@@??<?BB<A=A@?>>>??<@A=>:>@B@@@B?????=::9:5788:==:><@AAA@@@A@:=;;;;2;=B=AAAAA/@????9?AAAAA@=><8<<<=/=?@>=:==AA<AAA@?>>=D=DA>>>?;?>>>7>8::>><>AAAA?@@@AAA;=>>AAAA?==;@@7===A
@ATNG8:03397:06528
GATGTGAGAGACTGTAGCGCACCCAGAAGATCAGGAACTCTAGAAGAATTCAGATTTTTAACACGAGAGTAACGTAAAAAGAAGGTTTTACAAGACTCACGTTAACAATATTGCAGCAGTACGCACACAATCGAAGCGCAGTAAGGATGGCTAGTGTAACTAGCAAGAATACCACGAAAGCAAGAAAAAGAAGTACGCTATTAACTATTAACGTACCTGTCTCTTCCGAAACGATGAGTACAGAGAGTACGATATGTCTACCATCGACACTCCAAAGTCT
+
>??>>CCCCCBCAAADBBCCCCC?@AB=@>?>9:295495==>C9AA<?<?@@@BBBB2B498;@;;=;//)/8/////$555:.555&555.5999=>5555:5:?7?B>9<ABBCBABCCDCDDCBB?B;:;=AAAAAAAC;@<@::49@@@CCBB?BBBDBC>BB?BB=7@;=>=3777/77778'8<<?CBCBB???<@<?@??9=8=>;;;<@A@>?;B@B>@AC=@@888>ABB?@@BBBAB??@BBBCAAAA=>9=<==?AA;::;DD<AABB
@ATNG8:03405:06523
GATGGTAGCTATACGTATATCTATGTACTCATTCGTTTCGGAAGAGACAGGTACGTTAATAGTTAATAGCGTACTTCTTTTTCTTGCTTTCGTGGTATTCTTGCTAGTTACACTAGCCATCCTTACTGCGCTTCGATTGTGTGCGTACTGCTGCAATATTGTTAACGTGAGTCTTGTAAAACCTTCTTTTTACGTTTACTCTCGTGTTAAAAATCTGAATTCTTCTAGAGTTCCTGATCTTCTGGTATGACTAGTGTACTACTACCATCGACACTCCAAAGTCT
+
CCDD?>BABBBDCBBBCCCCBBBCCCCCCCCC@BDDD>CC?B?BBCCCDD?BBCCC?B=CCCD?C?AABBBBBBB??====.=A?CBBB;BBBB?BBB@BB>BBBCBB=@BBCC@@?<ACC>A:>>>??>>>;??@@;@=>=>>>>@BBA@>>>A=>>>=@@;?<AAAA@@@AA;AAAAA5B=A966555'7=:;;5<<<9::@=>>:>?>?/====A=A=AA<@@@A;::=D:>=DAAA9<<A<AA==<@@@AAAA>??A;==A<A@@AAAA<<<5992;>>=
@ATNG8:03408:06531
GATGGTAGGCGTGTGAGAGTCTGCCAGAAGATCAGGAACTCTAGAAGAATTCAGATTTTAACACTGAGAGTAAACGTAAAAGAAAGGTTTTAACAAGATCTCACGTTAACAATATTGCAGCAGTACGCACACAATCGAAGCGCAGTAAAGGATGGCTAGGTGTAACTAGTAAGAATACCACGAAAGCAAAGAAAAAGAAGTAACGACTATTTAACTATTAACGTTAACCTGTCTACTTCCGAAACGAATGTAGCTAACTAATGTAGAGCTCTATACTACCATCGACACTCCAAAGTCT
+
8:::=A@@6555<<<555:455558<@@<@@..--(-(-/:4455.5:.9.9>995>>.<7;:99;5544;:;(333333&333(3,333&317713333333337,3,3946--(--2,,,-..3..2259922565+22665559>3:5:8@9;000(/89:578886:6773///3999;:19333(27777)6705./(.//.5555'5-5855154://(/(/375525226+5-255.599*///////;6;33,3722/66-------4422,------3333058.555.
@ATNG8:03413:06523
GATGGTAGCATCATGCATATCTCACCAGAAGATCAGGAACTCGTAGAAGAATTCAGATTTTTAACACGAGAGTAAACGTAAAAAGAAGGTTTTACAAGACTCACGTTAACAATATTGCAGCAGTACGCACACAATCGAAGCGCAGTAAGGATGGCTAGTGTAACTAGCAAGAATACCACGAAAGCAAGAAAAAAGAAGTACGCTATTAACTATTAACGTACCTGTCTCTTCCGAAACGAATGAACTATGTAGAGCTCTATACTACCATCGACACTCCAAAGTCT
+
<<<<?B;;5<<?<@B@CABAAA:;54;9;7<AC@@@<=588.-----(-8396<A:93;;;)@7??????AB:>>37;:4444$4=8>7;;;/?AB?BBBAACCBB@BAED@CCC@CBBCBBBBGGGCBBBCD@DB996;BAABDCC@CAC;;;;BCBCCCDA@AAA@@<?@;::57<<88817883//0000%0>;00/??BABC9997>@A:?<>?B@@=@BB@@@B?B?BCD>BCDAFCC>???@@AA@???BCBCBCBB??<?ACCBBBAAA?BB=B???
@ATNG8:03419:06545
GATGGTAGCTCTGCTCTGACTCTCGTACTCATTCGTTTCGGAAGAGACAGGTACGTTAATAGTTAATAGCGTACTTCTTTTTCTTGCTTTCGTGGTATTCTTGCTAGTTACACTAGCCATCCTTACTGCGCTTCGATTGTGTGCGTACTGCTGCAATATTGTTAACGTGAGTCTTGTAAAACCTTCTTTTTACGTTTACTCTCGTGTTAAAAATCTGAATTCTTCTAGAGTTCCTGATCTTCTGGTGTCTGATCTGTATCACTACCATCGACACTCCAAAGTCT
+
CCBB?BCBBA<<?@>BB966;>C>>BA@@A:;0:AB@;>A7;59>::<<:8<<>00*/27//55;?BBBC<966=5;;<;;(5:69@BB9::;@;@?A;@A89:ACCCADCCCCBBB?@@A=@?BGCDCCCC@BBBC@CCCCCBBBC@@ABAAAD?BBC@BB?A=@@@@ABCCC?ABCDD9B=A=;;;;;*;BDBC=C;;<CBAAA>4;;;;*;??@A?A@FD@BC@@@BB@B@B@@@EC>B;;7;@BBBBCHCCCCDGCCCCCE>B@AADDC@BB?A@=@DED
@ATNG8:03372:06553
GATGGTAGACATATCGTACTCTCTGTACTCATTCGTTTCGGAAGAGACAGGTACGTTAATAGTTAATAGCGTACTTCTTTTTCTTGCTTTCGTGGTATTCTTGCTAGTTACACTAGCCATCCTTACTGCGCTTCGATTGTGTGCGTACTGCTGCAATATTGTTTAACGTGAGTCTTGTAAAACCTTCTTTTTACGTTTACTCTCGTGTTAAAAATCTTGAATTCTTCTAGAGTTCCTGATCTTCTGGTGTCGTCTATCATGTACTACCATCGACACTCCAAAGTCT
+
;59A?BCECCCBBBCBCCCCB;;;CCB@AB??>?CCC?BB?B@DCCABBC?AAABB?B?BCBB?B@CCBBBBA@A=:;;;;+:A>CBAB=B>?>?BBB@DD?BBBBBB?BBB???AA<AAA:>:=>?898>>>>>>A=AA@@???AAA>9::;;;5;>>:89818=AA??;::>=499777,749455555'5==>=9>;=>@@AA>>1////(///*/=7<7BA=>>>>>AA=A<AAAAAA8==A=A@@@@?>>>C;;;@>>>@@@;AAAAA?AAAA<AA9@>>;
@ATNG8:03372:06587
GATGGTAGGCGACATACATACGCGCCAGAAGATCAGGAACTCTAGAAGAATTCAGATTTTTTAACACGAGAGTAAACGTAAAAAGAAGGTTTTACAAGACTCACGTTAACAATATTGCAGCAGTACGCACACAATCGAAGCGCAGTAAGGATGGCTAGTGTAACTAGCAAGAATACCACGAAAGCAAGAAAAAAGAAGTACGCTATTAACTATTAACGTACCTGTCTCTTCCGAAACGAATAGTACCTCTCAGACGCTCGTCCTACCATCGACACTCCAAAGTCT
+
55;;7<BA?BBBDCCCCCCCBBCCC?BCC@BBCDBB?B@BBCBBBB?BB@B?BBBABDDDD)B@CBCCFCCCCCD>DCCCCCC5CB=B5:::.;BB>CCBCBCDGC?B?BD>A@B?AADCCBBBBBBCCCDCC@CDBB>BBCCBBAA>A@C@@?BBBEDCCC@CCCCCB@BB?BBA9>>997*:@@;999999%9?<?989DCBBB=?<>?AA494:>A;;8;ABB@00-0;>>@8?@@<@??CCC@CBBBBBBCBBBBBCB?B9958B?AA=>>;;6?C=B@??
@ATNG8:03376:06593
GATGGTAGAGAGACTGTAGGCACCCAGAAGATCAGGAACTCTAGAATAATTCAGATTTTTTAACACGAGAGTAAACGTAAAAAGAAGGTTTTACAAGACTCACGTTAACAATATTGCAGCAGTACGCACACAATCGAAGCGCAGTAAGGATGGCTAGTGTAACTAGCAAGAATACCACGAAAAGCAAGAAAAAGAAGTACGACTATTTAACTATTAACGTACCTGTCTCTTCCGAAACGAATGAGTACTATGTAGAGCTCTATACTACCATCGACACTCCAAAGTCT
+
;?>B?CCBCCCCCCDCCCB?BBBB>BCC=@A@@?=8=9=?>=>??;?@<@=B@B9::::9#7-3::A==B===B6?:>@@@@.<=9=;@@@5?<@<@>??BC>>>5:5:>9=>=:>?<==A==>AABC>>>><>A@@<@@@A>>=>495:>A>BB>BAAAA;@@@@AA>AA>A@@;@@9:::*9984:???@/>><=@AA888@;;;1;5;>??<@;??::;:=A@@>>><><>@B8@AA=@@==00/<>88<<A>>>@@@BBAA=>B>BA@@???A??<@A9A>=:
@ATNG8:03381:06559
GATGGTAGGCGAGAGTGAGACGCAGTACTCATTCGTTTCGGAAGAGACAGGTACGTTAATAGTTAATAGCGTACTTCTTTTTCTTAGCTTTCGTGGTATTCTTGCTAGTTACACTAGCCATCCTTACTGCGCTTCGATTGTGTGCGTACTGCTGCAATATTGTTAACGTGAGTCTTGTAAAACCTTCTTTTTACGTTACTCTCGTGTTAAAAATCTGAATTCTTCTAGAGTTCCTGATACTTCTGGGTGCGCTACAGTCTCTCTACCATGACACTCCAAGTCT
+
55>C8=@@;9:CCBBBCBCBAAABBBBBBBBB>A@=>69929;:;4?<@?;?A=;<6<+0/78476:;8::A<8;,33333$3817;733(3833-4<<:>A79:>CCC>BB???=>>7<>@291:==8858:9=>>B68;@??@@==<==::7<<3:7<6;<8=:>A?==;;:>05599;,<9;477888+7-,,(,,2,,,42-.*-999(9-..;4;3;;3;>>?>@>=A=B;8///8)////(/53...355577;;:88..*.55779===6;6://-
@ATNG8:03398:06555
GATGGTAGGCGAGAGTGAGACGCAGTACTCATTCGTTTCGGAAGAGACAGGTACGTTAATAGTTAATAGCGTACTTCTTTTTCTTGCTTCGTGGTATTCTTGCTAGTTACACTAGCCATCCTTACTGCGCTTCGATTGTGTGCGTACTGCTGCAATATTGTTAACGTGAGTCTTGTAAAACCTTCTTTTTACGTTTACTCTCGTGTTAAAAATCTGAATTCTTCTAGAGTTCCTGATCTTCTGGTGTCGTCTATCATGTACTACATCGACACTCCAAAGTCT
+
BBAD@CCC?CBBBBBCCCCCBCCCCDBBCCBB?@@@@=AC@C@BBBBBCC=BCCCB?B?@@CD@D?BBBBBBBBB?@@@@@2?A?BBB?BAAA?ABC@BB<==>BBC?CCACAAAA>A@@:@;@@@AA<<<;AAAA7==?@>>>AAA?>>=>>@;>>>7>@=A<>???AAD@@;@@@BB5B=A<77666(6=999.666///=::><AAAB/A>==>=D<@?=@AAD>>><?7::CAAA499A<AA=<;>:::AACAAAAAAAAAAAAAAA<;<;A@7>888
@ATNG8:03399:06563
GATGGTAGAGTACAGTGTAGTAGACCAGAAGATCAGGAACTCTAGAAGAATTCAGATTTTTAACACGAGAGTAAACGTAAAAAGAAGGTTTTACAAGACTCACGTTAACAATATTGCAGCAGTACGCACACAATCGAAGCGCAGTAAGGATGGCTAGTGTAACTAGCAAGAATACCACGAAAGCAAGAAAAAAGAAGTACGCTATTAACTATTAACGTACCTGTCTCTTCCGAAACGATGAGTACGTATCTATGTGTGCGCTACCATCGACACTCCAAAGTCT
+
:99:<;;;966??@===>>D@ECCC@CCC@AAABBC=@>ABBABCC?BB>A?ACAA<BBB1?=<AAABAAA::9,99;4444$4;7;7<<<0969=@AAA@BB?@>?@CC@BBB@BBBHDBBCICECCCDCD?BCA@=@C;;;BBD=@>ABC?CBBBCCBB@BBBA?@=9937;;176///(///(////00$/607;88=;<:925555;</:49<AAA>AA@@?AA=@:=>>8<00/89;334<;??@B@@@@@@==>>@>>:==?><<<:::8==4@999
@ATNG8:03400:06593
GATGGTGCTCTGCTCTGACTCTCGTACTCATTCGTTTCGGAAGAGACAGGTACGTTTAATAGTTAATAGCGTAACTTCTTTTTTCTTTGCTTTCGTGGTATTCTTTGCTAGTTACTCTAGCCATCCTTACTGCGCTTCGATTGTGTGCGTACTGCTGCAATATTTGTTTACGTGAGTCTTGTAAAACCTTCTTTTTTTAACGTTTACTCTCGTGTTAAAAATCTGAATTCTTCTAGAGTTTCCTGATCTTCTGGTGTCGTCTATCATGTACTACCATCGACACTCCAAAGTCT
+
C>AA=AC;555=;;;BBBBAAA@ABBBBB;97;ABB=DD>A>@BBAABC?AAA;:9)5.5;55.6=@BB@B;;29925;@@@>%544)4::@6>>>>:>592555)5555>F@BCBABBAA=@>>-0+0===@@;;49?9949@@9:559>>?@B>===9=<<;6499)4:=;595<;;6;DDDD9D<A80000000"0)09;A3D=@665:555.5999(9;;99.5.55.4??49999,9:<>>>00+/<;7>BAACD9:9BB@@B?@>@>>:@@@@@@@;;;>AB=CB;;
@ATNG8:03404:06566
GATGGTAGCGCACACATAGATACAGTACTCATTCGTTTCGGAAGAGACAGGTACGTTAATAGTTAATAGCGTACTTCTTTTTCTTGTCTTTTCTGTGGTATTCTTGCTAGTTACACTAGCCATCCTTACTGCGCTTCGATTGTGTGCGTACTGCTGCAATATTGTTAACGTGAGTCTTGTAAAACCTTCTTTTACGTTTACTCTCGTGTTAAAAATCTGAATTCTTCTAGAGTTCCTGATCTTCTGGCTCTCGTAGACAGATACTACCATCGACACTCCAAAGTCT
+
@@@B@CBBCCCDA@BBCBBCFAA@AA@@>B;;8<BDE=CB=@;956;<<=266666:?:<=AD<A<?@>;;??BB<@@BBB2AC?A@;;:;-:;9>>8=;;6;;2377;>??CCCCCCCCABCC@C?CDDEDDAA<@BA?<?CCAABBABCCDEBBBC?CBB>BB@C@CBAABCCCB@CCCCC:C?B=;:::-;@;;;6;BAABCBBBC?CCCC5BAAAF@C@CCACCECBBB?D@CCDCDD@BBB?BDBBBCCCBBDDDCCCCCBB?BCCCCB@@@A=AA<AB::
@ATNG8:03406:06575
GATGGTAGATACTCGCTGATACACCCAGAAGATCAGGAACTCTAGAAGAATTCAGATTTTTAACACGAGAGTAAACGTAAAAAGAAGGTTTTTACAAGACTCACGTTAACAATATTGCAGCAGTACGCACACAATCGAAGCGCAGTAAGGATGGCTAGTGTAACTAGCAAGAATACCACGAAAGCAAGAAAAAAGAAGTACGCTATTAACTATTAACGTACCTGTCTCTTCCGGAACGAATGAGTACACACTCTCATATGACACTACCATCGACACTCCAAAGTCT
+
?@AA@BCBBCCCD@BABCCCCCCCF>CBB?BBBCAA?B?BBB???@=997:?@>>999::(9;>@@BBBCHAA@9>@;;;;;*;B@B=@@@@1@BE@EACACCDDD?C?CC=@?C?BCBBCBBBBCCCCCCBB@BCBD?BACCBB??<@@CBB@BBBCCCAA?ACBBCB@??=?DC;@AA@@9?=>;999:99%9@:AABACCCCC>=:=>AA7:7:@B@@>@B@@@BB?B?B?C?BBB?BBCCCBBBBBBBBBBBBBDC???AB??<?BCAABB>>=200+0000
@ATNG8:03412:06557
GATGGTAGCACGACACGACGATGTGTACTCATTCGTTTCGGAAGAGACAGGTACGTTAATAGTTAATAGCGTACTTCTTTTTCTTGCTTCGTGGTATTCTTGCTAGTTACACTAGCCATCCTTACTGCGCTTCGATTGTGTGCGTACTGCTGCAATATTGTTAACGTGAGTCTTGTAAAACCTTCTTTTACGTTTACTCTCGTGTTAAAAATCTGAATTCTTCTAGAGTTCCTGATCTTCTGGGTGTATCAGCTGAGTATCTACCATCGACACTCCAAAGTCT
+
99::@AC@BBAA==<:;9955545:9;;;;>>;>>BB899.57<;;;;<=7;=>9;4:=ABBB?B?CB@>9=338133333$33,33/(////166:69:233?<7907;:::==<4332162555:8889055::.5525578=>;>=A5557199=9>?;>;>>?;856:=175667'76=1::;;,;;=<>6=8;=@///68(6777(6878=<A:>>=A889///3836666/-),777(,--97777///999999;33-3,,,,,,368.55,55/.
@ATNG8:03414:06580
GATGGTAGCGCGACGAGCGTAGACCCAGAAGATCAGGAACTCTAGAAGAATTCAGATTTTAACACGAGAGTAAACGTAAAAAGAAGGTTTTTACAAGACTCACGTTAACAATATTGCAGCAGTACGCACACAATCGAAGCGCAGTAAGGATGGCTAGTGTAACTAGCAAGAATACCACGAAAGCAAGAAAAAAGAAGTACGCTATTAACTATTAACGTACCTGTCTCTTCCGAAACGAATGAGTACTATGTAGAGCTCTATACTACCATCGACACTCCAAAGTCT
+
<?BC@CCCCBBBBCCCCCCFFEAAA>ABCAEBBBBB@C@BBBBBBC?CC@C?BBBBBBB8B@BBCCBBCBAAA;ABCDDDD5CC@C=@@@@1ACCACCCBCBCCB?A@CC?CBB?BCBBBDCDC@CBBBCBC?CCBB?BBBBAAAA=B?B@A>BABCBBCA?CCCBBC?>?9???9==::9,8==:99:9:9%:?;>999CA=<=8=8=;==1818>BAA>AAAABCC?B?BAA<BAB>BEEEBBBBBBCCCDBBA>>@B==99//,/6::>A@<<=1//)0000
@ATNG8:03418:06559
GATGGTAGTATCTGCACACTCTGTCCAGAAGATCAGGAACTCTAGAAGAATTCAGATTTTTAACACGAGAGTAAACGTAAAAAGAAGGTTTTACAAGACTCACGTTAACAATATTGCAGCAGTACGCACACAATCGAAGCGCAGTAAGGATGGCTAGTGTAACTAGCAAGAATACCACGAAAGCAAGAAAAAGAAGTACGCTATTAACTATTAACGTACCTGTCTCTTCCGAAACGAATGAGTACACATCGTCGTGTCGTGCTACCATCGACACTCCAAAGTCT
+
BCAB?CCCCCBBCCCCDCCBCCCDD@CCC>BBCC@@?@@DCCCCCC?AB?C@DBBBBBBB3B@BBBBBCBBBB@8?>9;;;;*;A=@5;;;6;CC@CCCCCCCCC?C?CC?CCB?CCCCCCCCCCCCCCCCC@DDAB?BBA@@ABB=B@BBB@BCCDCCCC?AABBBB@BB?BBB=??BCC=BAA>ACDDD2CC?B989BCCCA:>:=>AC7;8;ACBB?BB@@@AA?C?CCD>CBC?BBBAAABBBBB???A@@@@???DBB??<?DBB??@BBB59929999
@ATNG8:03419:06552
GATGGTAGACACGTGTGCTCTCTCGTACTCATTCGTTTCGGAAGAGACAGGTACGTTAATAGTTAATAGCGTACTTACTTTTTCCTAGCTTTTCGTGGTATTCTTGCTAGTTACACTAGCCATCCTTACTGCGCTTCGATTGTGTGCGTACTGCTCAATATTGTTAACGTGAGTCTTGTAAAACCTTCTTTTTACGTTTACTCTCGTGTTAAAAAATCTGAATTCTTCTAGAGTTCCTGATCTTCTGGGTCTCTCTCTCACGCACTACCATCGACACTCCAAAGTCT
+
AD??7;><??@BCBB;;;B@BC;:9B@@<@>B@BBA@8@B6:299444::04598<;@00/:?6=69?A@A9739,333333$83?>>:999&393838;A;AA1989A>A>BAA@@AAA>=AA=A=BBAA>>::7:AAA<AA?>;;;>>>???AAA=?>><>B<A<???<<=>==9=@?ED;D=A9==CCC/A@===6<77///;9;>1/////%////8693<=<@@@@@@@=B<@@>==A:>>>F:BB>>:;:@BA@@@@@;;;A<>>>;<<=///6;;1<;:;
@ATNG8:03377:06606
GATGGTAGTAGTACACTAGTCATACCAGAAGATCAGGAACTCTAGAAGAATTCAGATTTTTAACACGAGAGTAAACGTAAAAAGAAGGTTTTACAAGACTCACGTTAACAATATTGCAGCAGTACGCACACAATCGAAGCGCAGTAAGGATGGCTAGTGTAACTAGCAAGAATACCACGAAAGCAAGAAAAAAGAAGTACGCTATTATCTATTAACGTACCTGTCTCTTCCGAAACGAATGAGTACGAGAAGCACACGTGTCTACCATCGACACTCCAAAGTCT
+
A?@A>?:@A<>>==>=====>BCAB?BBC:;;@@@B@B=AABBBAB@CC@B?BBB@A@@@0@?AAAAABBDAA@9=>;;;;;*9A=A2;;;.;A@9AAAABBCBC@B@DG@BCD@BBAAAACBGICHDBBBC@CC??>??BB?@>C<@<@@@<@CC@@@DE?BBBBEB?AA=AAA8>>>?=8;;<8<==>=?'?A?B:9:CCAAA=B>>=??=A<;:9::5:>?>;;<=D<???9?@@<>>??;;;@AAB;?BBBBB???@@???=AABBBBBBBB?CC>CBBB
@ATNG8:03377:06630
GATGGTAGTGTGTCTCTGAGAGTAGTACTCATTCGTTTCGGAAGAGACAGGTACGTTAATAGTTAATAGCGTACTTCTTTTTCTTGCTTTTCGTGGTATTCTTGCTAGTTACACTAGCCATCCTTACTGCGCTTCGATTGTGTGCGTACTGCTGCAATATTGTTAACGTGAGTCTTGTAAAACCTTCTTTTTACGTTTACTCTCGTGTTAAAAATCTGAATTCTTCTAGAGTTCCTGATCTTCTGGTCTACTACACTGTACTCTACCATCGACACTCCAAAGTCT
+
BABC@DCBCABAACA@@CJCCCCBBCCCCCBB@AAAA=BC@C@DCCBBBB>BCCDD?B@FCA@;?<ABBBEBBCCACDEDD5BB@B@@@@7?B@@7;;@=@C?CCBBBCBCDFCBCBC?BBA=A<?BCBA@AB?CC@@?BCCICCBCCCCBDBBBB@CCB?BB@C@CCCBBCBCC@CCBBA9B=@=ACCCC5CA@@@;A@@ACCCBAA5;;;;*;BBCD@C@CC?CCCCD;;;;@BBCDDD@CBB@CCCCDCBBBCCCCBBBCCBA>@@@BCCBA@@<??9@A::
@ATNG8:03381:06629
GATGGTAGCACGAGTCACTATATCCAGAAGATCAGGAACTCTAGAAGAATTCAGATTTTTAACACTGAGAGTAAACGTAAAAAGAAGGTTTACAAGACTCACGTTAACAATATTGCAGCAGTACGCACACAATCGAAGCGCAGTTAAGGATGGCTAGTGTAACTAGCAAGAATACCACGTAAGCAAGAAAAAGAAGTACGCTATTAACTATTAACGTACCTGTCTCTTCCGAAACGAATGAGTACAGAGAGTACGATATGTCTACCATCGACATCCAAAGTCT
+
4:<<5;;<=666=;;;666=@@@A9<<=1554:99.4.488434;7;<;>:CA898===)659;////988787.7733333$38,3,33(399188888855527)..43.2,25888999999;;777<7////5777:722+2+227683832322883222:>?8<<7===7<:55528;9333333$7>9<88<87333,3,3;7;,3.3999:58555666.3.337.7//(/5533555222555>97777898;<66.5<::A@@>?4<<755/:
@ATNG8:03384:06614
GATGGTAGATACTCGCTGATACACCCAGAAGATCAGGAACTCTAGAAGAATTCAGATTTTTAACACGAGAGTAAACGTAAAAAGAAGGTTTTACAAGACTCACGTTAACAATATTGCAGCAGTACGCACACAATCGAAGCTCAGTAAGGATGGCTAGTGTAACTAGCAAGAATACCACGAAAAGCAAGAAAAAAGAAGTACGCTATTAACTATTAACGTACCTGTCTCTTCCGAAACGAATGAGTACACACTCTCATATGACACTACCATCGACACTCCAAAGTCT
+
<<<>?BB=CCCCCCCDBBDDCCBBB=BCC?BBAB@@=@?AAAAAAB?BB?C@BBA>?<<<,=499CBBBBBBCC>CCCCBBB2;;5;5;;;&9@@=@BC99:CCC@C@CG@CBB?BCBBCBCDCCCDDCDBB?BB@?>@BBA@@@@8@<?;;7;BBCBBCD@DDBBCB?::7:AA/888777(7>=;000000%00+/0/>B>CD=////8:<*/,/8><>;A@AAA??<??@@@9??@=AABBBFBBBBABABBBBCBCAAAADBB?BCCDCBBBA@:??5?:::
@ATNG8:03388:06636
GATGGTAGTGTGTCTCTGAGAGTAGTACTCATTCGTTTCGGAAGAGACAGGTACGTTTAATAGTTAATAGCGTACTTCTTTTTCTTGCTTTCGTGGTATTCTTGCTAGTTACACTAGCCATCCTTACTGCGCTTCGATTGTGTGCGTACTGCTGCAATATTGTTAACGTGAGTCTTGTAAAAACCTTCTTTTTACGTTTACTCTCGTGTTAAAAATCTGAATTCTTCTAGAGTTCCTGTTCTTCTGGGTCTCTCTCTCACGCACTACCATCGACACTCCAAAGTCT
+
55>A;?DCBBBABCCDCCCCJCCCCCCBAA;<6:=@?:@A?A=@>::9?@;@@>999)55;;5626:>>>>=00//)/////$//)5:::1<=5696@@<9;29:=9>@=AACCEBBA6:::69;@BAA@A00+0=00*0@??BBA;99@@BBBBC?;;9699<A;@A?9:9@?@<@55999$57@4?<A@A1BBBBC:A?@==?9<95;:::<(9=99626=BD=@@@;:9@:?:?B@<><9<9:9,9==>@AAACB@@@BA@?:;6:?>B@?>><=8??9?A@A
@ATNG8:03389:06615
GATGGTAGACACGTGTGCTCTCTCGTACTCATTCGTTTCGGAAGAGACAGGTACGTTAATAGTTAATAGCGTACTTCTTTTTCTTGCTTTCGTGGTATTCTTGCTTAGTTACACTAGCCATCCTTACTGCGCTTCGATTGTGTGCGTACTGCTGCAATATTGTTAACGTGAGTCTTGTAAAACCTTCTTTTTACGTTTACTCTCGTGTTAAAAATCTTGAATTCTTCTAGAGTTCCTGTATCTTCTGGGTCTCTCTGCTCACGCACTACCATCGACACTCCAAAGTCT
+
;;;E@FCB@A@B@?@AAACGCBBBC<;;BD<<;=CCF?BB?@=@D@@@AA<@>@@B<@9>8:9.3-44:@BB@???A@???.??:88:;5;CBB?BA>9==*/0/(/8838>>97787866639599>A>;//,/<;<+/8;;=<>888;:@<:66*/.53895@988:??898C5588AA/=:@566DDD.:799;1;777;53---(-555(5-5-2=5:5:?;@@@8888;A<A878==>5899>47777///88;=@@A99/--707---99666==@>296//
@ATNG8:03391:06610
GATGGTAGACACGTGTGCTCTCTCGTACTCATTCGTTTCGGAAGATACAGGTACGTTAATAGTTAATAGCGTACTTCTTTTTCTTGCTTTCGTGGTATTCTTGCTAGTTACACTAGCCATCCTTACTGCGCTTCGATTGTGTGCGTACTGCTGCAATATTGTTAACGTGAGTCTTGTAAAACCTTCTTTTTACGTTTACTCTTCGTGTTTAAAAAATCTTGAATTCTCTAGAGTTCCTGATCTTCTGGACAGAGTGTGCAGATACTACCATCGACACTCCAAAGTCT
+
?BCC@CCC@AA;;5<:9;;;<<9;AB>=:99::@BBB=BB>B?CBCBB@@7;9?<@:C9@@AA=A=?>AAB>@8=,37333$3838999)7::<:970)/;9:00///(/:>:;;>915752727ABA><>@;>=>>7;;A@@AA<;;;:888>?;>>>>@@<@:=>AA@@A>><>@@@@6@:>::;;;;+;@>@@588?:;5;A?===/77777%7//)/97:9::;::>88;49-//<59;8==<8=@@@>>>;;;BAA???@@AA:>=>>>>>===0;;0;A;;
@ATNG8:03394:06624
GATGGTAGTGTCATATGAGAGTGTGTACTCTCGTTTCGGAAGAGACTGGTACGTTAATAGTTAATAGCGTACTTCTTTTTCTTGCTTTCGTGGTATTCTTGCTAGTTACACTAGCCATCCTTACTGCGCTTCAATTGTGTGTGTACTGCTGCAATATTGTTAACGTGAGTCCTGTAAAACCTTCTTTTTACGTTTACTCTCGTGTTAAAAATCTGAATTCTTCTAGAGTTCCTGATCTTCTGGTATGACTAGTGTACTACTACCATCGACACTCCAAAGTCT
+
/://+/99=>?696=@@CCCCCCBBBAA@BBC;;:6;@=AABBBCBBB>B@@:9.9.5<@B@C@EDDE;;;A@=;;;;;*5B9CCCC>BBBA=@;;4;<7<CGEEG@CEIHCCCB?BAIAD@CCCCIECC@CCAC@CCBBBCCCCCGDC;;;B@CFDACCACABBBCBCCD@DBBBCB7B8;8;BCCC0BB;;;8;CCCCCCDCCAGEKKGB;;<C?CBCBACCBC@@@?B?BCCC;;7;AD=BBDCCCCGICCBCCBBBCA@<@@AABB@@@C?BB>BBBC
@ATNG8:03394:06639
GATGGTAGTACATGATAGACGACACCAGAAGATCAGGAACTCTAGAAGAATTCAGATTTTTAACACGAGAGTAAACGTAAAAAGAATGGTTTTTTACAAGACTCACGTTAACAATATTGCAGCAGTACGCACACAATCGAAGCGCAGTAAGGATGGCTAGTGTAACTAGCAAGAATACCACGAAAGCAAGAAAAAAAGAAGTTACGCTATTAACTATTAACGATACCTGTCTCTTCCGAAAACGATAGTCGATGAGAGAGCTCTCTCTACCATCGACACTCCAAAGTCT
+
ABDE@CBB@==B@@ADBBBC@@@@@<@AA=@BCBBB@B?A@@<<=>:;?>@@A@566=<<*B7;?<<<;A;<9D07<0////$/:)//)/////#/9;5=<<;<<?59999BA<ABD<?@@@?@@@BBAAA@ABBACCHI?BBCCCECD@B?C<<9;CCCCA@@>BBBBBB@CC?BBA=@?98833::57777879#79437.77::?<B?B7@CCC@B?A>898A57728856494----&-----4777..299888:@@>;;;==;;5;>??===;880;B<B;;;
@ATNG8:03397:06611
GATGGTAGCACACGAGATCTCATCGTACTCATTCGTTTCGGAAGAGACAGGTACGTTAATAGTTAATAGCGTACTTCTTTTTCTTGCTTTCGTGGTATTCTTGCTAGTTACACTAGCCATCCTTACTGCGCTTCGATTGTGTGCGTACTGCTGCAATATTGTTAACGTGAGTCTTGTAAAACCTTCTTTTTACGTTTACTCTCGTGTTAAAAATCTGAATTCTTCTAGAGTTCCTGATCTTCTGGATACACTCATGTGCACCTACCATCGACACTCCAAAGTCT
+
?@CC@CBCCCC;66;;;@BAA=>BAB;;9@;;4;CED=AA<A?@@@AA@@?CC<AB9B:===B;B:=B=B??;=<8;;;;:)447:::;5:>>C?AAC:??=894A>=:@A???BBB@CCC?B?BB?A?8895;=>>388@=>>888>AC>>>>@;>;;7;B=A=@@BBA==::477:<?2=7>;AAAAA.9:9991866///8//6-6565)2;=@A:>:==79::67//*/7<==AAD588;5:<>AA???;;;;A???<@==:=;;;@<<;/---=4=---
@ATNG8:03397:06638
GATGGTAGCGCACACATAGATACAGTACTCATTCGTTTCGGAAGAGACAGGTACGTTAATAGTTAATAGCGTACTTCTTTTTCTTGCTTTCGTGGTATTCTTGCTAGTTACACTAGCCATCCTTACTGCGCTTCGATTGTGTGCGTACTGCTGCAATATTGTTAACGTGAGTCTTGTAAAACCTTCTTTTTACGTTTACTCTCGTGTTAAAAATCTGAATTCTTCTAGAGTTCCTGATCTTCTGGTCTACTACACTGTACTCTACCATCGACACTCCAAAGTCT
+
@@BB?BBCCBCEBCBBBCGGECBBCDJCCC;;29@AB=CC@C?CDCDBCC:C><<<=A=@AAB=A?ABBCCDDBB=@@@@@1@C@DCCC=BA==3=//)/72/06<>;;@@B@BBCD@CCD@CABCCCBBCA@BBCC@BCBCCFFCBBCCDCCCC@CCC@;;8;@C@@@CBCCD@BBDCD;CAC@CCCCC0ABB@@;BABBBEC;<;<@AA@0@BBCGBEAED@CGGCCA@>A@CCDDCD@CBB@CCCCCBBBC;;;CCA@@@00+0000ADBB0000@9@<00
@ATNG8:03400:06621
GATGGTAGCAGACGTGACAGAGCGCCAGAAGATCAGGAACTCTAGAAGAATTCAGATTTTTTTAACACGAGAGTAAACGTAAAAAGAAGGTTTTTACAAGACTCACGTTAACAATATTGCAGCAGTACGCACACAATCGAAGCGCAGTAAGGATGGCTAGTGTAACTAGCAAGAATACCACGAAAGCAAGAAAAAAGAAGTACGCTATTAACTATTAACGTACCTGTCTCTTCCGAAACGAATGAGTACGATGAGATCTCGTGTGCTACCCATCGACACTCCAAAAGTCT
+
55<<:>BBBBBBCCCCA@@BBDCCD?BBB>BCCAA@?C@CCC@@@C@CC?B==<=99:::::#94@9;B>?C=8>?:?BBDFFE5@@<A4;;;;*;CB?BCCCCCCFD?A=AC@CCC?CCAABCCBBCBCDBBAD?CC@A>BBCC@@?>:@=AAA?BBBCCCCC@BCBBBB>AB?AAB>AA???8=>>;::9999%9?;>:8:BBAA?3835:>>.818@A@@=@AAAAABACA???9?AA?BCCCABABBCDDBB?>998A?>==9888*8@>===?===0///)0000
@ATNG8:03404:06614
GATGGTAGGCGACATACATACGCGCCAGAAGATCAGGAACTCTAGAAGAATTCAGATTTTTAACACGAGAGTAAACGTAAAAAGAAGGTTTTACAAGACTCACGTTAACAATATTGCAGCAGTACGCACACAATCGAAGCGCAGTAAGGATGGCTAGTGTAACTAGCAAGAATACCACGAAAGCAAGAAAAAAGAAGTACGCTATTAACTATTAACGTACCTGTCTCTTCCGAAACGAATGAGTACGTGTGCGACGTGTCTCCATCGACACTCCAAAGTCT
+
?:??79568==BCC==@><BBBABB:;;C@CCHC;;9;=BBCBAAC@BC?C?A@A;;;;;*;@BCCCHCCBDGI=;;;;;;;*;A>B4;;;6<BB@CABBCBBCE@C?CC@CBB<AADC@@ABBAADBBBBC@DBCB@BBBBBBBC>B>BBB?BCCCCCCB@CBBCBB?BA=???599<<<3===999999:%:>;?979BBCCC>A>@@AA:?<>>CBB@BDCBBEE@E@CBB=CCE@ACBBBBBAAACBBBBBBBAAB>><>BABBBBB>>=?F@FA@A
@ATNG8:03404:06648
GATGGTAGCACGACACGACGATGTGTACTCATTCGTTTCGGAAGAGACAGGTACGTTAATAGTTAATAGCGTACTTCTTTTTCTTGCTTTCGTGGTATTCTTGCTAGTTACACTAGCCATCCTTACTGCGCTTCGATTGTGTGCGTACTGCTGCAATATTGTTAACGTGAGTCTTGTAAAACCTTCTTTTTACGTTTACTCTCGTGTTAAAATCTGAATTCTTCTAGAGTTCCTGATCTTCTGGGATGTGTGCGCAGTGCCTACCATCGACGATAGAAGTCT
+
<<@B=A?CCD@A;;;ABBB966=B@CCCBCCDABBBF?BBAD@CBCDDCB@CB@@A@C@BBBB=@;@CCAA@==B>ABDCD1836>999.9BBB?BB@<;:-000>==:?AA@???B?ABB?B?>>=>A@==8=:;:5;>?>??@;;;>>B>>>@<???=FD<A<A????AAAA8<9777,77>;?;===,=<333*--7---7657-555&2888;6:6:;487779996;6:@;;;@:99==6=///;567=A>>>AD=667;<<9?9;;;;@A@=AAAA
@ATNG8:03407:06620
GATGGTAGCGAGCGAGTGTGTATACCGAAGATCAGGAACTCTAGAAGAATTCAGATTTTTTTAACACGAGAGTAAACGTAAAAAGAAGGTTTTTACAAGACTCACGTTAACAATATTGCAGCAGTACGCACACAATCGAAGCGCAGTAAGGATGGCTAGTGTAACTAGCAAGAATACCACGAAAGCTAGAAAAAGAAGTACGCTATTAACTATTAACGTACCTGTCTCTTTCCGAAACGAATGAGTACAGAGAGTACGATATGTCTACCATCGACACTCCAAAGTCT
+
:84405<AA>@A?AA@@@ABAABCA6;>9666>==5<166<;;>A@@@<@==?9====>>@#;5;CBBCCECBBC=BCAAAAA0A@;@4::::*;BC?B;;<BBDEC@C@CC?BBB?BBAAABBBCCCCBBBCC@CCCC?BBCCBBBB?B@CBB?BBBCDCCC?CDCCBB?BC<A??;==877*:@@@:::::(9939???BABBCAC@BB;0-09@=@00,0BBBBDDD>C@BBB>CCF?CBBBCCCCCAAAAAABAABBBB???7758B>>>>>@8879C;A???
@ATNG8:03411:06632
GATGGTAGCGCACACATAGATACAGTACTCATTCGTTTCGGAAGAGACGAGGTACGGTTAATAGTTAATAGTCTGTACTTCTTTTTCTTGTCTTTCTGTGGTAATTCTTGCTAGTTACACTAGCCATCCTTACTTCGCTTCGATTGTGTGCGTACTGCTGCAATATTGTTAACGTGAGTCTTGTAAAACCTTCTTTTTACGTTTACTCTCGTGTTAAAAATCTGAATTCTTCTAGAGTTCCTGATCTTCTGGATAGCGACGCGATATACTACCATCGACACTCCAAAGTCT
+
444:7<:;;=>?;;;=><<<><<977/////94::;;///78(---7---73////)58>7;9;;)/)/////449944.4::<<+559<555=54449:533-313/(/////72778::54505<<8B8???899BB>@@891:99<<>==:<B?<?;::5<00*0>;>;A?:95565>;>>>>>.9.4.44444$44;;>5===5944455.5555$59555.5455.55<<<;;7<:<<>@==:=><5:;:999944:555<;;;?@E:@?BBCBB@@@;@@8@>>?
@ATNG8:03411:06633
GATGGTAGTGCGTGAGAGAGAGACCAGAAGATCAGGAACTCTAGAAGAATTCATGAATTTTTTTAACATCGAGAAGTAAAACGATTAAAAAAGAAGGGTTTTTTTACAAGACTCACGTTTAACAATATTGCAGCAGTACGCACACAATCGAAGCGCAGTAAGGATGGCTAGTGTAACTAGCAAGAATACCACGAAAGCAAGAAAAAGAAGTACGCTATTAACTATTAACGTACCTGTCTCTTCGAAACGAATGAGTACTGTATCTACTGTGTGCGACTACCATCGACACTCCAAAGTCT
+
99886:7-/-------9:;==;;;6;;<8<CC9969=7:7////727817184333-333333"3-33388//-(-6777+6-//17;;;;%//(33(333333"33338883337755,5.55.555/5:==@B=BB>BAAAAAC?AAAB?AA???A@@4:699939@@?A@@B?BBCC:999C=A@B>=>?>>2777166666)665///3<A;;@9>:>?>>:?<?=C:;6;A@@777)////(///)/89=<<;;::998833337;<;;333733,3377::9955,2<3;;<;
@ATNG8:03414:06612
GATGGTAGAGTACAGTGTAGTAGACCAGAAGATCAGGAACTCTAGAAGAATTCAGATTTTTAACACGAGAGTAAACGTAAAAAGAAGGTTTTACAAGACTCACGTTAACAATATTGCAGCAGTACGCACACAATCGAAGCGCAGTAAGGATGGCTAGTGTAACTAGCAAGAATACCACGAAAGCAAGAAAAAAGAAGTACGCTATTAACTATTAAACGTACCTGTCTCTTCCGAAACGAATGAGTACACACTCTCATATGACATTACCATCGACACTCCAAAGTCT
+
44<<7@BC999<<669CDDCCCCBB@CCJ@ECCCBB?B?BBBBABB?AA@B@CCBBBBBB3B>AACCCCCCCCC;89;@A@@0;;6;?CCC;CAA=A;<;CCCEDAD@BC?BBB<@AABCCCHGJGBBBD@@>@CCC>@@BBAAAB?B?A;;7;BBBBBDD?CCCBBB?AA=AA:69<333(3883333377$8788@;C==>B=686569:+77(7=<;;?ABAAABB=?989958???BBBBAAA??@>BCCA@@B>B>8936;;288;3333377,33(3933
@ATNG8:03376:06661
GATGGTAGTGTGTCTCTGAGAGTAGTACTCATTCGTTTCGGAAGAGACAGGTACGTTAATAGTTAATAGCGTACTTCTTTTTCTTGCTTTCGTGGTATTCTCGCTAGTTACACTAGCCATCCTTACTGCGCTTCGATTGTGTGCGTACTGCTGCAATATTGTTAACGTGAGTCTTGTAAAACCTTCTTTTTACGTTTACTCTCGTGTTAAAAATCTGAATTCTTCTAGAGTTCCTGATCTTCTGGAGATATCATCAGCGAGCTACCATCGACACTCCAAAGTCT
+
:::@4549;@;;6==ABA??B@;9:>@@@BBC?CBBB=BCAEABCBBCBB@CB@@A@C>BCCC?A?ACCCBBBBB;A@AA@,;A:CC>@8CCBB?BBC@CCCBBBCCEACCCCCBBB?B@@=B>BBBBBBBD?AABCACCCFGGCCCDCCC;;;B>;;;@CC@C?CBABBBCCF@EBCCB8A>A=@@CCC1:;CBD;@@B;;;C@@><A@>>0=0000*0:<>;9::@@B?:?=??@AAAAHDC?BBB<;;BAABCBHDDDBBBC9;<CBBBDBBB@CD?CCA@
@ATNG8:03384:06686
GATGGTAGTAGTACACTAGTCATACCAGAAGATCAGGAACTCTAGAAGAATTCAGATTTTTAAACACGAGAGTAAACGTAAAAAGAAGGTTTTACAAGACTCACGTTAACAATATTGCAGCAGTACGCACACAATCGAAGCGCAGTAAGGATGGCTAGTGTAACTAGCAAGAATACCACGAAAGCAAGAAAAAGAAGTACGCTATTAACTATTAACGTACCTGTCTCTTCCGAAACGAATGAGTACACATCGTCGTGTCGTGCTACCATCGACACTCCAAAGTCT
+
:<BB?BA@@;6;6==;966669:::7;;<8::;99;5;6;<<<<992<:)/*----/:::$//(/7/44;<<<<=8=??@DDD5?@>@=BBB9B@C?BAAABBBCC?A?@C?CCC@CDCCCAAACCDGCCCBB>BAA@?@@@CBBDC8;:;BC?BBDCCBBB?A??AA@<@@97778<==>>+99?<ACEFE3>?<>@@?@@;>@=@=A>=>16.5;999?A@>:9:99639;;/80/)/8;097??;783333999:::3449:94333338<<9949967;73
@ATNG8:03398:06687
GATGGTAGCGCATATCAGCGCAGCCCAGAAGATCAGGAACTCTAGAAGAATTCAGATTTTTAACACGAGAGTAAACGTAAAAAGAAGGTTTTACAAGACTCACGTTAACAATATTGCAGCAGTACGCACACAATCGAAGCGCAGTAAGGATGGCTAGTGTAACTAGCAAGAATACCACGAAAAGCAAGAAAAAGATGTACGCTATTAACTATTAACGTACCTGTCTCTTCCGAAACGAATGAGTACGTGTGCGACGTGTCTCCTACCATCGACACTCCAAAGTCT
+
BBAA?B:9<JCCCBBBCBBCBBBCC=CCC@BCCCBB>B@BBCCCEE@BB?B?BBBBCCCC5C?BBCBCCCCDDD>CBBBBBB5BE@D?CCC9CCC@BBBCCCB@@=A?BC@CAA?CBCCDDDBBBBBBBDCCACCAA>BBCCDDCC@F@CBA?AGCCECCB@BBABCC?AB>ABA8<<9988-9993:===?1;AABBBBBBECC@CABAA@>A=@@ABB?BBAAACD@D@CCC=CCC>@@CCCFA???BBBBBBBCCCCCC@BBB?BB@@@BBAAA?BB=B>??
@ATNG8:03400:06697
GATGGTAGATACTCGCTGATACACCCAGAAGATCAGGAACTCTAGAAGAATTCAGATTTTTAACACGAGAGTAAACGTAAAAAGAAGGTTTTACAAGACTCACGTTAACAATATTGCAGCAGTACGCACACAATCGAAGCGCAGTAAGGATGGCTAGTGTAACTAGCAAGAATACCACGAAAGCAAGAAAAAAGAAGTACGCTATTAACTATTAACGTACCTGTCTCTTCCGAAACGAATGAGTACACACTCTCATATGACACTACCATCGACACTCCAAAGTCT
+
<<<>?BBCCCDCCBCCCCCCCBBDE>DBB@BBBBBB?BACCBCBBB?BB@B?BA@@ACDC3A>ACCBEBCC:9929>@AAAA1AB=@4;;;.;AB>BCCCCCFDC@D?BB?BDD@BBBBBCCCCCCCCCCCC?CC998;ABCCCCC?D@CBB?BBBDDCDC?A@@ACC?BA?BBB?BBAAA;@??;::9999%9@;A???BBBBB?>:==AA<><>AC;;7:AA@AAA@C@BBB=BBB@CBCBBBAAABBBBBAABBDCBBBBBBB?BBBBBBBA@A:?<5=999
@ATNG8:03402:06684
GATGTTAGCGCACACATAGATACAGTACTCATTCGTTTCGGAAGAGACAGGTACGTTAATAGTTAATAGCGTACTTCTTTTTCTTGCTTTCGTGGTATTCTTGCTAGTTACACTAGCCATCCTTACTGCGCTTCGTTGTGTGCGTACTGCTGCAATATTGTTAACTTGAGTCTTGTAAAACCTTCTTTTTACGTTTACTCTCGTGTTAAAAATCTGAATTCTTCTAGAGTTCCTATCTTCTGGTATGACTAGTGTACTACTACCATCGACACTCCAAAGTCT
+
55<<=<?<<CDDDDDDBBCCCCCCCDCCCCCB>CCDC>DE@B@B?CCCIEACGCCC@C@CBCC@C@CCCCBBBAA?BBDDD2CC@CBBD>DECB@BCFADFACDBFCC@DCCCCCED@BBB@B?CCCCCAAAACBB@BDBBBBCBBBBC@@@BB?BBC@CC@C@AB>;;<EBC?CBBBB9A>A?BBCCD5CB@AA000@000A@AB@CDDD3BAAAB=A=::59??@979:?077<?<.333/3;<;>>>>>A@A??????BB<@@@@@AA==<5;:1;;>?
@ATNG8:03404:06687
GATTAGACATATCGTACTCTCTGTACTCATTCGTTTCGGAAGAGACAGGTACGTTAATAGTTAATAGCGTACTTCTTTTTCTTGCTTTCGTGGTATTCTTGCTAGTTACACTAGCCATCCTTACTGCGCTTCGATTGTGTGCGTTCTGCTGCAATATTGTTAACGTGAGTCTTGTAAAACCTTCTTTTTACGTTTTACTCTCGTGTTAAAAATCTGAATTCTTCTATAGTTCCTGATCTTCTGGGTCTACGCTCGTCGCGCTACCATCGACACTCCAAAGTCT
+
C@@>@BBBBCBBBBCCCCF9;;CCBABB@@=@CCC=CB@C@BBBCCCC?BCCBA=B?ABBB?BACCDBBCBBC?BBBBB2?A<A<=>:?CCC?AAB@BC;>>BBBB?BBBBBA>><?@B:>:=BAAAA??:?DBB<=>>??<==;?@=>>?BE=>>>;@@=B;??@AA>>>?=>>>@@5?:=888888(7>////'/58/..66-/(.533'368884838869>>>>>>=C=CA@>??577ED:AA=;///<<<<???A>>>B<AA?BB@@====DD7>=@:
@ATNG8:03413:06699
GATGGTAGAGAGAGCTCTCTCATCGTACTCATTCGTTTCGGAAGAGACAGGTTCGTTAATAGTTAATAGCGTACTTCTTTTTCTTAGCTTTCGTGTTATTCTTGCTAGTTACACTAGCCATCCTTACTGCGCTTCGATTGTGTGCGTACTGCTGCAATATTGTTAACGTGAGTCTTGTAAAACCTTCTTTTTACGTTTAACTCTCGTGTTAAAAATCTTGAATTCTTCTAGAGTTCCTGATACTTCTGGCGCTCTGTCACGTCTGCTACCATCGACACTCCAAAGTCT
+
>CCE@DDCBCBDDCCA<<<6669999566>??:996<5<>9@9:;9CCCG@C?B@@7<5:<44059<@ABB985>776776'66(/////(/<<<A>AA=@A677;@<B@DBBB???B?BB@:>:>AA;<:8838>>D6;;>???@@===BBB=>=<@;;5;=8=<>>?6766:8(.----&-29)..666'33356.627665555::6;;A;*;88239/5)//28999A??=?;?;9---6(--3,355555899:77755599:90558788:;::4::/:99:
@ATNG8:03414:06661
GATGGTAGCTATACGTATATCTATGTACTCATTCGTTTCGGAAGAGACAGGTACGTTAATAGTTAATAGCGTACTTCCTTTTCTTGCTTTCGTGGTATTCTTGCTAGTTACACTAGCCATCCTTACTGCGCTTCGATTGTGTGCGTACTGCTGCAATATTGTTAACGTGAGTCTTGTAAAACCTTCTTTTTACGTTTACTCTCGTGTTAAAAATCTGAATTCTTCTAGAGTTCCTGATCTTCTGGATAGCGACGCGATATACTACCATCGACACTCCAAATTCT
+
<<@B?BBCBC=BBDDCBBCCCGDCCCA@@D::9;CBB=BB@BACBBBABB?ABCAA?AABBCC@B?BEBBBBCCC>A<@??6??6;<8858>>?8==?6==6/0/;8;3=?>>AABB?BBB>A>>@@@@???<@?::5;<<>>>?AAA@AAA@@@<>>><A@<?<?@@??>>==8==<;<1<;?=AADFD/D?///+/9;///676=6<;;9*6997A5>9@@:@??@@@A=B<@@==>@7;;A=ABBAB@@@A=;;;>>>=;;;=A???BBB=<==@A7>;>>
@ATNG8:03416:06655
GATGGTAGTAGTACACTAGTCATACCAGAAGATCTAGGAACTCTAGAAGAATTCAGATTTTTAACACGAGAGTAAACGTAAAAAGAAGGTTTACAAGACTCACGTTAACAATATTGCAGCAGTACGCACACAATCGAAGCGCAGTAAGGAATGGCTAGTGTAACTAGCAAGAATACCACGAAAGCAAGAAAAAGAAGTACGCTATTAACTATTAACGTACCTGTCTCTTCCGAAACGAATGAGTACTGTATCTATGTGTGCGCTACCATCGACACTCCAAAGTCT
+
////)/7<7:-/-7-----55779:5:44.455----(-0579>=6626=8@=AA?;::::'98=>=@>=?:337(7;99=>>+<<7<.55)599.56<555=//)/2//)///)/98:;;<>;;665977:)//7727444:43/*-(-(--(-6557/4328899<<4881733,3333=188=699>>>1>@>=;<88=;AA=A7>>>>/5.22444.48443448<6::=5;;;4888::;;86///8//39=>A773?<;7295.....733.5:3;;:/
@ATNG8:03416:06681
GATGGTAGCTCTGCTCTGACTCTCGTACTCATTCGTTTCGGAAGAGACAGGTACGTTAATAGTTAATAGCGTACTTCTTTTTCTTGCTTTCGTGGTATTCTTGCTAGTTACACTAGCCATCCTTACTGCGCTTCGATTGTGTGCGTACTGCTGCAATATTGTTAACGTGAGTCTTGTAAAACCTTCTTTTTACGTTTACTCTCGTGTTAAAAATCTGAATTCTTCTAGAGTTCCTGATCTTCTGGGTCTACGCTCGTCGCGCTACCATCGACACTCCAAAGTCT
+
66>>:>CCBBBDBBBBBBCBBCBCCCBCCB@@?@CCD>BC?C@BB@BBBB?CCDDD?D@DBCB?C@CCCCDCCCC@CCCCC1CCGCCCC?CCBB@CCC@CC@A@@EED?BBCCCCBB@BBC@D@DCCCBBBB?CCCC@CCCBBBCDCCBAAABCD@CAA?BC?B?BBCCBCCDD?CCDDE<B@C@CCDCC5CCCCD=CBBBCCCCCC?DDED5CBBBC@C@CC?CCCCBBA?B?BBCBBB@BBCC>CBBBCCCCBAA@@BBCBBB?BBCCC?AAAA?BB>CB??
@ATNG8:03372:06717
GATGGTAGCTCTGCTCTGACTCTCGTACTCATTCGTTTCGGAAGAGACAGGTACGTTAATAGTTAATAGCGTACTTCTTTTTTCTTGCTTTCGTGGTATTCTTGCTAGTTACACTAGCCATCCTTACTGCGCTTCGATTGTGTGCGTACTGCTGCAATATTGTTAACGTGAGTCTTGTAAAACCTTCTTTTTACGTTTACTCTCGTGTTAAAAAATCTGAATTCTTCTAGAGTTCCTGATCTTCTGGGTGCGCTACAGTCTCTTCTACCATCGACACTCCAAAGTCT
+
?:<C7;;;>==9;5?999>A@@AAAA>@@@:@7?AAC>CC@D>A@@BBBB?BDCAA>A@BBBC@CACBBCCBBBA=;;;;;;%;??@BCC;@:6:.:9<2599995<<>7<<<555555:==:=AGCBBB=AB?BCCD@GCCBAADCBB@@;<;BB@DCC@CJ@C?@@BC;;;AC=;@<@F2E9B=@@GGJ5BB;;;7;BCAAABB;;7;AAAA%;99B@>A:??76999:>?;?<?;<A<?>;?CA:669@>==??000000*0<>>:099994<44405=2=<<?
@ATNG8:03377:06738
GATGGTAGCTCACGTACGTCACACGTACTCATTCGTTTCGGAAGAGACAGGTACGTTAATAGTTAATAGCGTACTTCTTTTTCTTGCTTTCGTGGTATTCTTGCTAGTTACACTAGCCATCCTTACTGCGCTTCGATTGTGTGCGTACTGCTGCAATATTGTTAACGTGAGTCTTGTAAAACCTTCTTTTTACGTTTACTCTGTGTTAAAAATCTGAATTCTTCTAGAGTTCCTGATCTTCTGGGTGTATCAGCGAGTATCTACCATCGACACTCCAAAGTCT
+
?@AC9BBBBBBC;;6<;;;;::@???BBBA@A?BB@A;BB>BADD;;;BB@BCCDC@B@DBBB?B@BCCBCCCBB?BCDDD3BB>B@@?8?A@A?BBB=AA?997D@@>BBBABAAA?BBB@C???@@@AAA=>==@6;;>??>>><<@=<///;6::>>DD<C<==>E>>>==:===AA6A<A;>>?>>/>??A@:AA@788>=>18888(5===>5:4:>:<<<<8=>;A889<:7:3:::;1<<:;;@@@@@B@???@@>?:;;;;>>;;;?=AA:A@@=
@ATNG8:03377:06741
GATGGTAGCACACGAGATCTCATCGTACTCATTCGTTTCGGAAGAGACAGGTACGTTAATAGTTAATAGCGTACTTCTTTTTCTTGCTTTCGTGGTATTCTTGCTAGTTACACTAGCCATCCTTACTGCGCTTCGATTGTGTGCGTACTGCTGCAATATTATTAACGTGAGTCTTGTAAAACCTTCTTTTTACGTTTACTCTCGTGTTAAAAATCTGAATTCTTCTAGAGTTCCTGATCTTCTGGCTCTCGTAGACAGAACTACCATCGTCCGACTAAAGTCT
+
@ACC?CBBCABBCCCBCBCCCCCCCBCBCCBB@BCCC@GC@C@ECCCCCC?ABABB@B@BBAC?C@CCCAAACAC?ACACA3BC>B<==:?BCD@BBA===9==>ABB?BBBCBBBB=@BB?C>??A?>><@<@@?@;?@AB=<=>ABBBBB???=A>>:>C=B;??DAAAA@@<@AAAA6A:=988999(8@<<<0767///<;:>9===<.9===@<@<?@<?@@B?>>:>=??AAAA7:;A=A>>>>=@>>>DDAA<>>::5::;=;;5;>;;;?6===>
@ATNG8:03380:06726
GATGGTAGCACACGAGATCTCATCGTACTCATTCGTTTCGGAAGAGACAGGTACGTTAATAGTTAATAGCGTACTTCTTTTTCTTGCTTTCGTGGTATTCTTGCTAGTTACACTAGCCATCCTTACTGCGCTTCGATTGTGTGCGTACTGCTGCAATATTGTTAACGTGAGTCTTGTAAAACCTTCTTTTTACGTTTACTCTCGTGTTAAAAATCTGAATTCTTCTAGAGTTCCTGATCTTCTGGATATGAGTGACTCGTGCTACCATCGACACTCCAAAGTCT
+
55><:BCBBBCCCCCCBBB;;:;;:AA@@CCC>C9:;6;C;A=;;9BBBD@CCCCB=@=@@:=8<7<A;::C@:??@@@@@.=<;@999,3;=>598A<@A@@??C9859BBBBBBB?BCC?C?A@@>>;;:<@A@@<;;;BAAA@@@@@@>>>@<@?@=::7:<A@@@???BB:====</<:>5:;>?>/>>===188>>>>?>==8=>>>/>;;;?:>:=B=BB===??=B:?>AB@@9==>>EC>>>?@?@ACAAA>>>@>>8>>>@>>>B>=:>A8@<<=
@ATNG8:03386:06700
GATGGTAGCGCGACGAGGTATACCCAGAAGATCAGGAACTCTAGAAGAATTCAGATTTTTAACACGAGAGTAAACGTAAATAGAAGGTTTTATCAAGACTCACGTTAACAATATTGCAGCAGTACGCACACAATCGAAGCGCAGTAAGGATGGCTAGTGTAACTAGCAAGAATACCACGAAGCAAGAAAAAGAAGTACGACTATTTAACTATTTAACGTACCTGTCTACTTCCGAAACGAATGAGTAACGTGTGCGATCGTGTCTCCTACCATCGATCACTAC
+
77:A<@CAB@@A@@A;;29;@99606BD=BBCA@@<<8=?:98::5:>:?7:<:37777$72;;;;833388;299888.78//*/38::.///>;555755222+2+26355507;;9:7675::<<==9:5:8885576;;5557>:?ED:==@@@>==:=@?@;;7;?;>AA4888737CB=CCCFC/8818;:98//////(//75555'2066955-5777656<7=7>;=.6//)/355,-(------766655557<<==@@@=:669,,,**(((
@ATNG8:03386:06735
GATGGTAGTGTGTCTCTGAGAGTAGTACTCATTCGTTTCGGAAGAGACAGGTACGTTAATAGTTAATAGCGTACTTCTTTTTCTTGCTTTCGTGGTATTCTTGCTAGTTACACTAGCCATCCTTACTGCGCTTCGATTGTGTGCGTACTGCTGCAATATTGTTAACGTGAGTCTTGTAAAACCTTCTTTTTACGTTTACCTCGTGTTAAAAAATCTGAATTCTTCTAGAGTTCCTGATCTTCTGGAGATACACATGATACTCTACCATCGACACTCCAAAGTCT
+
>>BC?CCCCCBBBCAAABDBBBBBBBBCBBBB?BBBB<BE@C?ABBBBBC?BCFDD?C?CEDD?D?CCCCBBBCCACCCCC5BB@DBCE=CCCC@CCCACCABBBCBDACCCCCCCC@CDD@B?BAAACBBB@CCBC?BBCCCCCCDFBBBBBAD?BBC@CC?C?CCCCCCBAB@DDEEG;B>B?BBDDD3DD::;6;C?CBBBBC5;;;;;%;BBDB?A?AB>AADBBBB?B?CBBEFC@BCC@CBCDDCCCCBBAABBBBBBB@AAAB@A@>>?9><3@@::
@ATNG8:03389:06728
GATGGTAGGCGTGTGAGAGTCTGCCCAGAAGATCAGGAACTCTAGAAGAATTCAGATTTTTAACACTGAGAGTAAACGTAAAAAGAAGGTTTTACAAGACTCACGTTAACAATATTGCAGCAGTACGCACACAATCGAAGCGCAGTAAGGATGGCTAGTGTAACTAGCAAGAATACCACGAAAGCAAGAAAAAGAAGTACGCTATTAACTATTAACGTTAACCTGTCTCTTCCTAAACGAATGAGTAACAGAGAGTACGATATGTCTACCATCGACACTCCAAAGTCT
+
8:<<9>==9======<<A@A@@;:5/5=>9BBCCBB>B7:9?@>>?;;>:>?CD@@@A@@,<6<>000<::./06366::666'//)35777+78968=888888:5;597(---(-2977795555:;A???=????=??@>988948(///)/9;787<B>BBBBBA=?A588?>??==>3:0/)/8888'./(522252...(/(/9//)55<:>5:5:=B:;;;<=8<6<::3:;8.3/88//*////;=9555;:99:99::9807:;989<77808C7><98
@ATNG8:03394:06709
GATGTAGAGTACAGTGTAGTAGACCAGAAGATCAGGAACTCTAGAAGAATTCAGATTTTTAACACGAGAGTAAACGTAAAAGAAGGTTTACAAGACTCACGTTAACAATATTGCAGCAGTACGCACACAATCGAAGCGCAGTAAGGATGGCTAGTGTAACTAGCAAGAATACCACGAAAGCAAGAAAAGAAGTACGCTATTAACTATTAACGTACCTGTCTCTTCCGAAACGAATGAGTACACATCGTCGTGTCGTGCTACCATCGACACTCCAAAGTCT
+
55-----557===<;666>99;6626><8<=@@99.45445<<;;2547:633333333$3689:=;<77333(334444&4:.5.55)5<>9>??65/;--(-0--(-8:289;<=556=666=569A<@;<@<@@>?>:976=9:994:?:9:C?@<@=<<33-37179=278333(3884:=>>1:;8=B>=<@>77194969:/5056<::7://////5:3-,,(-77(---88;===8873/////////33933,3333888888498/983/
@ATNG8:03416:06735
GATGGTAGCGCACACATAGATACAGTACTCATTCGTTTCGGAAGAGACAGGTACGTTAATAGTTAATAGCGTACTTCTTTTTCTTGCTTTCGTGGTATTCTTGCTAGTTACACTAGCCATCCTTACTGCGCTTCGATTGTGTGCGTACTGCTGCAATATTGTTAACGTGAGTCTTGTAAAACCTTCTTTTTACGTTTACTCTCGTGTTAAAAATCTGAATTCTTCTAGAGTTCCTGATCTTCTGGGATGTGTTCGCAGTGCCTACCATCGACACTCCAAAGTCT
+
55;<9>CBBBCCCBBBCGECBBBA:96<<=<A9AABD>DG@D?BBBBCCD>A====?B?CCCCAL?A@@A;;;AA>BBCCC5BC>AAED?AAAC?ABDACCAECBBBE@CDCCCCDC?AAB@B@CDCCAAAC@BBBC@BBBBBBBCCA@@BAAA@=BAB>AA>A=BBBBCCEBB>@;;;;-;=B;;;;;;*;@@@@6?@=00000>=9====0=B@9999=AA?;::B?A@6:6:?A@@A=AA@@9@0000A>ABCC;;:B?B@@;@:;::9@==<:=>5=:9:
@ATNG8:03370:06783
GATGGTAGTCTCAGATAGTCTATAGTACTCATTCGTTTTCGGAAGAGACAGGTACGTTAACAGTTAATAGCGTACTTCTTTTTCTTGCTTTCGTGGTATTCTTGCTAGTTACACTAGCCATCCTTACTGCGCTTCGATTGTGTGCGTACTGCTGCAATATTGTTAACGTGAGTCTTGTAAAACCTCCTTTTTACGTTTACTCTCGTGTTAAAAATCTGAATTCTTCTAGAGTTCCTGATCTTCTGGACGACGCGCACTGACACTACCATCGACACTCCAAAGTCT
+
55<<9<CCBC@BACDDCCCBCCBBCCCECB;;.;;;;;&9<7=9==@ICBB?BC@@?=A?<<<<:><EDBCCBBBB?BBCCC2AB?ABDE?CDCC@CDCACE;;;BBDE@BBDCBBBD@BBB@C?BBBB@AAA>BBBD?CAABCCABBBBBBCCBB?BBB?BB?C@CCBBBCIDDACCCCC;C?AA=@AAA,BBBBB<BCCBABCEDE@DCCC1@:;:B=A?BB?B@@@A@@<?=AACDBB?A@A=@A;:;@@ABAAABAAA@@AAADGCB@@@;;:<@@9@@@A
@ATNG8:03373:06765
GATGGTAGCTCTGCTCTGACTCTCGTACTCATTCGTTTCGGAAGAGACAGGTACGTTAATAGTTAATAGCGTACTTCTTTTTCTTGCTTTCGTGGTATTCTTGCTAGTTACACTAGCCATCCTTACTGCGCTTCGATTGTGTGCGTACTGCTGCAATATTGTTAACGTGAGTCTTGTAAAACCTTCTTTTTACGTTTACTCTCGTGTTAAAAATCTGAATTCTTCTAGAGTTCCTGATCTTCTGGTGTCGTCTATCATGTACTACCATCGACACTCCAAAGTCT
+
??@C<;?=?D666==@BA>?:59565;;=?AA?CCDD>DE?C?BCCBCBC@BBAIHAC@CCCC?C?BCCFCCBA>;9;;;;*4@9BBBD>DCEDACCC?BC:;;CBBB?AABBCCBC:;;D@B?BCCBAA@@=@CBB?DBCC@AACDBBBBBBAA@B@A>AB@C@CABBCCCDHABBBBB7B>D>;;<<;*;AAAA;CAB;;;BCBCACCCC5BBBBB>B?BA>@AAAABB>A?BB@@@@<?@>8>000@@AAABB;;;@CCCCE@BBBBCAAAAA>@A9@@BB
@ATNG8:03378:06774
GATGGTAGGCGAGAGGTGAGACGCAGTACTCATTCGTTTCGGAAGAGACAGGTACGTTAATAGTTAATAGCGTACTTCTTTTTCTTGCTTTTCTGTGGTTATTCTCGCTAGTTACACTAGCCATCCTTACTGCGCTTCGATTGTGTGCGTACTGCTGCAATATTGTTAACGTGAGTCTTGTAAAACCTTCTTTTTACGTTTACTTCTCGTGTTAAAAATCTGAATTCTTCTAGAGTTCCTGATCTTCTGGTGAGATATGCATGATGCTACCATCGACACTCCAAAGTCT
+
88<=:;;;:97////)/777:<<666<<>;;99.5555)5;.405:;:<:;5:;9;<*0+0/79)/)/8:89555<6;AAAB2=<8>/00/&/--77(-(--(--./698AA=@>>=?>==:@88185::;A====:=@@@7;;???;;;@AB===<//+0@@<AC@DABBCCCDCDC@BBDFD7A7;8:;CCB3CAAA?.000*0007//59=>=>+<5555.54996556;>:=05.9>:566:==B?CCAAABBCCC@@ACA@A@@@=@AAABBBCBC@EC>DBBC
@ATNG8:03379:06797
GATGGTAGCTCTGCTCTGACTCTCGTACTCATTCGTTTCGGAAGAGACAGGTACGTTAATAGTTGAATAGCGTACTTCTTTTTCTTGCTTTCGTGGTATTCTTGCTAGTTACACTAGCCATCCTTACTGCGCTTCGATTGTGTTCGTACTGCTGCAATATTGTTAACGTGAGTCTTGTAAAACCTTCTTTTTACGTTTACTCTCGTGTTAAAAATCTGAATTCTTCTAGAGTTCCTGATCTTCTTGGTCTACGCTCGTCGCGATCGACACTCCAAAGTCT
+
8:<=59:9544554555999/0.555-//://)4444)49395:=@B:::=666669;27///)-735-----/-6068888'--+/:;;5=<?>;A;;69?449;??@<AACCBCCC9::?<?=CDAACFEE@BCBC>BBCC@;;;BBA@ACCCC?CB@@GCDF@BBCCFGCCB>C;;;;.;>B>BBCBC0A@A@@;@@BBBC;;:B<AABB2@?>>A=A>BD?@@@@@?C@B?CCBCBB>AA@DACABBAAACCBBBBAA:::AAA@9:9;AB<B@@@
@ATNG8:03380:06789
GATGGTAGTGCGTGAGAGAGAGACCCAGAAGATCAGGAACTCTAGAAGAATTCAGATTTTTTAACACGAGAGTAAACGTAAAAAGAAGGTTTTACAAGACTCACGTTAACTATATTGCAGCAGTACGCACACAATCGAAGCGCAGTAAGGATGGCTAGTGTAACTAGCAAGAATACCACGAAAGCAAGAAAAAGAAGTACGCTATTAACTATTAACGTACCTGTCTCTTCCGAAACGAATGAGTACTATAGACTATCTGAGACTACCATCGACACTCCAAAGTCT
+
/7//)/:@?AA@;>;@>ABBBC;;;)59<7<B;;;;5>::@A:;9<7;;7><997733333#3-339;;==A@@@299=<;;<)9>8=7@AA:BCC@BBBBBBCBB@B@CCCCBB?BBBCCCCCCCAA@@CCC<@@BA?ABCC@@@@8?;?>><>BBBBBCC?ABBCB@;>>;:::;>>AAA:???;@?AAA/BB<A;::<<;<=5:5;=AF3938?CBB?BBBBBBC?C@CCD?ECB?AAABBBBBBBAAAAAABBBBBCCBB??=?BBBBBBDAA;??8?@??
@ATNG8:03381:06753
GATGGTAGACATATCGTACTCTCTGTACTCATTCGTTTCGGAAGAGACAGGTACGTTAATAGTTAATAGCGTACTTACTTTTTCTTGCTTTTCGTTGGTATTTCTTGCTAGTTACACTAGCCATCCTTACTGCGCTTCGATTGTGTGCGTACTGCTGCAATATTGTTAACGTGAGTCTTGTAAAACCTTCTTTTTACGTTTAACTCTCGTGTTAAAATCTGAATTCTTACTAGAGTTCCTGATCTTCTGGATACACTCATGTGCACCTACCATCGACACTCCAAAGTCTTATCATCCGACTGCCCAGT
+
:?<<7@BABAAAA966<;;;>669CB:99BBB?BCCC>A@=@?@<::::<7;<;9949044;;7>>ACA@@==/0)//6888)6:3?7777&577,76;=>>99908??>8958@@===>>=AAA=A=;;;;;:;:<A@@@<???BBB????A@@@@@@:<==:;;5;<A@@@@@>>=<@;===.<*/+//;;;+997760619<:8858//)-33-3-//=496?@=>=>AA???=C<BAAB;;7;?@<@???AA>>>>>>CHAA7;;A<>>??==;;;;;;>6;9--+-79----3385777.2--
@ATNG8:03382:06760
GATGGTAGGTGCACATGAGTGTATCCAGAAGATCAGGAACTCTAGAAGAATTCAGATTTTTAACACGAGAGTAAACGTAAAAAGAAGGTTTTACAAGACTCACGTTAACAATATTGCAGCAGTACGCACACAATCGAAGCGCAGTAAGGATGGCTAGTGTAACTAGCAAGAATACCACGAAAGCAAGAAAAAAGAAGTACGCTATTAACTATTAACGTACCTGTCTCTTCCGAAACGAATGAGTACTATGTAGAGCTCTATACTACCATCGACACTCCAAAGTCT
+
:<<<?BAB>BBCC?===@JBA;;;;5;@A<@CCCAA>B@CBCEGBB?BC?B?BCA@ABBB5B@CBCCCCCDFDD>CCBCCCC2BD>B;AAA7ABC?CCCBAAA:94;@BA@ABC@CCCCCCCCCCDDCCBBD@CCCB@CBBABC998;@CBB@CCCBBBBDABCBAAA?BB>???799@@?8>9939:=>=='?A?A:8:CCBBB>?=>@DD1839>B;;9;CBB@CB?B@CCC>CCB?ACBCCBBBAAACCDDCCAABBBBAA>>;>??>?@@::;5;:1@@??
@ATNG8:03395:06776
GATGGTAGCTCGCTGATGATATCTCCAGAAGATCAGGAACTCTAGAAGAATTCAGATTTTTAACACGAGAGTAAACGTAAAAAGAAGGTTTTACAAGACTCACGTTAACAATATTGCAGCAGTACGCACACAATCGAAGCGCAGTAAGGATGGCTAGTGTAACTAGCAAGAATACCACGAAAGCAAGAAAAAGAAGTACGCTATTAACTATTAACGTACCTGTCTCTTCCGAAACGAATGAGTACAATCGTCGTGTCGTGCTACCATCGACACTCCAAAGTCT
+
@AAA>AA@BB<<B;:9A@ABA@@AB=?A?;;>@C;?7?9AABBBAD?A@@B>AB::8@>?,?;897?=<>?787)87;9;;;(55068>==1;;;6;696===<B?A>BC?BCFADC@@ABBBBB;;9@@@@<@@@@?CCBAA;;:6;>B;;6;AA@ABBB?BCBBCC?CC?CAA49:>>>5===;>@@@@.@A>AAAABB>;;=B=AAAA<C<BACBB?BB@@@==:=389=9<881988@@ABB?B8787777;=;;;???@=B==<>677>>5??8?;;;
@ATNG8:03400:06766
GATGGTAGTATCTGCACACTCTGTCCAGAAGATCAGGAACTCTAGAAGAATTCAGATTTTTTAACACGGAGAGTAAACGTAAAAAGAAGGTTTTACAAGACTCACGTTAAACAATTTTTGCCAGCAGTACGCACACAATCGAAGCGCAGTAAGGATGGCTAGTGTAACTGCAAGAATACCATGAAAGCAAGAAAAGAAAGTACGCTATTAACTATTAACGTACCTGTCTCTTTCCGAAACGAATGAGTACACATCGTCGTGTCGTGCTACATCGACACTCCAAAGTCT
+
;;<@><66;;@BBDC@;<<<<;<>=1557)////99)/)/99:;44.48.4.3433;;:::#3-////)//6////(3344444$4<.4.555&5994955559:<<.//)--(----$--(--/599555;>;;;@9;;;=8<:?>?>>=9=;?=>59@>99444.3:999744.499.44444(48828888+333(3889::<;;6;,3333,3,/67//)//876///(/)-58,555(-//889;<:::<<<==<=====998//--7-//997718=5<444
@ATNG8:03401:06778
GATGGTAGTACATGATAGACGACACCAGAAGATCAGGAACTCTAGAAGAATTCAGATTTTTAACACGAGAGTAAACGTAAAAAGAAGGTTTTACAAGACTCACGTTAACAATATTGCAGCAGTACGCACACAATCGAAGCGCAGTAAGGATGGCTAGTGTAACTAGCAAGAATACCACGAAAGCAAGAAAAAAGAAGTACGCTATTAACTATTAACGTACCTGTCTCTTCCGAAACGAATGAGTACAGAGAGTACGATATGTCTACCATCGACACTCCAAAGTCT
+
ABCD@CC>B==BDDDCCCCB@@@BC?BCF?BCDCBB@BACCCCCCC@CC@B?BBDDCGCC5C@BBECCCCCDFG>BB@@@@@,@A<A=@EG;DCCAC:;;CCCBB>A?@C@CBC?BBCCCCCCCCBBBBCCC@CCCC@CBCCBBAA<B?BAA?BCCCCCCC@BBBCBB@BB?BGD=?????9=?>;999999%9>;>97:CBCBB=>=<>AA595:ABBA?BCBBCCCGG@BBC>BDDACBBBBBBBBB@@@BBBBABBBC>><<<7;>?@???BAB>AA<A???
@ATNG8:03405:06767
GATGGTAGCACACGAGATCTCATCGTACTCATTCGTTTCGGAAGAGACAGGTACGTTAATAGTTAATAGCGTACTTCTTTTTCTTGCTTTCGTGGTATTCTTGCTAGTTACACTAGCCATCCTTACTGCGCTTCGATTGTGTGCGTACTGCTGCAATATTGTTAACGTGAGTCTTGTAAAACCTTCTTTTTACGTTTACTCTCGTGTTAAAAATCTGAATTCTTCTAGAGTTCCTGATCTTCTGGTGTGTCTATCATGTACTACCATCGACACTCCAAAGTCT
+
;;>>@ED966;;@@ACBBB:;;A;@ABB@@@@?ACIE?GJ@C?AACBB@@=@B@@A?D:;6>?;>>ABAA@BB?@<ABBCB1BB?CCCC<A<=?8>:=??@9898>8937AA?@ABB?BBB@C?=>=>A:::<??>><>@@@@@@>==A>=<===5;;>:=B=B:>><;;@ADD<A==>>2@9<)/////(/6688.55722269::69;>>+7//.92838857AAA;::=B<A>>99;-//94878>>BB@@>=:999=>>A<A@@A@>===:5::1:///
@ATNG8:03408:06772
GATGGTAGCTATACGTATATCTATGTACTCATTCGTTTCGGAAGAGACAGGTACGTTAATAGTTAATAGCGTACTTCTTTTTCTTGCTTTCGTGGTATTCTTGCTAGTTACACTAGCCATCCTTACTGCGCTTCGATTGTGTGCGTACTGCTGCAATATTGTTAACGTGAGTCTTGTAAAACCTTCTTTTTTACGTTTACTCTCGTGTTAAAAATCTGAATTCTTCTAGAGTTCCTGATCTTCTGGGATGTGTGCGCAGTGCCTACCATCGACACTCCAAAGTCT
+
@:AC<;?;=@<<A@BBBAABECDDEE;69@@A:ABBB<BB?B?B@A@CBA?CBBCC:;:;DCC?C?AABBCECCD?ABDDD179>BAAA<AC@A=>?A??>2:9>779;@::@BBBB@CB?;?=AB@@@A>>:>@@A=;;;B???FFA@@A;;;=5///5//)/7//8=<<<66025777+7(/)/7<<<<';<:9:2::::::;>;;5;??=/>>==@:?:?@<;;;A;;;=B=@@@@==766@@6@///@@=988@===>:>==8=>>;:;==@@=AE;@==;
@ATNG8:03409:06768
GATGGTAGTCTCAGATAGTCTATAGTACTCATTCGTTTCGGAAGAGACAGGTACGTTAATAGTTAATAGCGTACTTCTTTTTCTTGCTTTCGTGGTATTCTTGCTAGTTACACTAGCCATCCTTACTGCGCTTCGATTGTGTGCGTACTGCTGCAATATTGTTAACGTGAGTCTTGTAAAACCTTCTTTTTACGTTTACTCTCGTGTTAAAAATCTGAATTCTTCTAGAGTTCCTGATCTTCTGGTAGAGCGTGCATATATCTACCATCGACACTCCAAAGTCT
+
@:;6:>>CBCBCBA@@ABAAABCAABCBBCBCABBBB>BCAC@CCCGDCD<;6===8=4<444.54::===B?@B>?@FDD3:;8:@AA<B@AAACCCBBB?AA@CAB>ABCCAA@B@DDF@C@CCBBBC@@=ADBC@CCBBBBB00000000<>:000+4<7<7;::556<=@?@AABC4>:?49:@@@,A?9::.9:::?ACCCCACCCC5C:;:B?B?BB@BBBC@@@=@<@AABBD@AAC>BBBBBDBBBBCBBBCCBBBB?ACBB?A???B?CB=BAA@
@ATNG8:03409:06783
GATGGTAGCGCACACATAGATACAGTACTCATTCGTTTCGGAAGAGACAGGTACGTTAATAGTTAATAGCGTACTTCTTTTTCTTGCTTTCGTGGTATTCTTGCTAGTTACACTAGCCATCCTTACTGCGCTTCGATTGTGTGCGTACTGCTGCAATATTGTTAACGTGAGTCTTGTAAAACCTTCTTTTTACGTTTACTCTCGTGTTAAAAATCTGAATTCTTCTAGAGTTCCTGATCTTCTGGTAGAGCGTGCATATATCTACCATCGACACTCCAAAGTCT
+
::<<:BBABBBBBBBBBCDIBAABCBCBBB;;2;;;;)94.55:::565616;6;B?C?BBBA=@;@BB<::;44.44:::'<?;?;>?8<<=@:=<<7<A?BBDCBC@CCBBBCBB>BBB?A>BCBBAACC?BCBB?BCCCCCJJCCBBBCDCB@@A@=AA6:7;ABBBDDCC@BBCEE:B@B>BBCCC5BCBCD=B;;;AAA@@@5<;;;*;@@AA?A?BB=AB@@@DB@C@<;;@?A<@@A>BBCBBB<;;;;;;A@@@@@@?BBBA@@??::6;D<BBBA
@ATNG8:03409:06789
GATGGTAGTAGTACACTAGTCATACCAGAAGATCAGGAACCTAGAAGAATTCAGATTTTTAACACGAGAGTAAACGTAAAAAGAAGGTTTTACAAGACTCATGTTAACAATATTGCAGCAGTACGCACACAATCGAAGCGCAGTAAGGATGGCTAGTGTAACTAGCAAAGATACCACGAAAGCAAGAAAAAGAAGTACGCTATTAACTATTAACGTACCTGTCTCTTCCGAAACGAATGAGTACGTGTGACGTACGTGAGCTACCATCGACACTCCAAAGTCT
+
448:59:<=<<<666==<<<>;666:==?<669BCD?C?A:A@>@455.5499:99999$5.5::<:::<:8808444999'7718?BCC8?>B>>?>ACBBCA>A?CB?BBB9:9BBB@>?AAB?>>>@@>;;;@<=;9:;822,2355848797?=<A=@?>>777(333876;<===4339333333$37,3>:?;<BBA:><>==<7=8988>D8====;;;;?9;:;3;AA?CAAA9:9??@@@@???@@:99ABBABB?999?>>@==:;>>3////
@ATNG8:03372:06802
GATGGTAGCAGACGTGACAGAGCGCCAGAAGATCAGGAACTCTAGAAGAATTCAGATTTTTAACACGAGAGTAAACGTAAAAAGAAGGTTTTACAAGACTCACGTTAACAATATTGCAGCAGTACGCACACAATCGAAGCGCAGTAAGGATGGCTAGTGTAACTAGCAAGAATACCACGAAAGCAAGAAAAAGAAGTACGCTATTAACTATTAACGTACCTGTCTCTTCCGAAACGAATGAGTACTATGTAGAGCTCTATACTAATCGACACTCCAAAGTCT
+
BABB?BBBBCBABDCCBBBCCCCBC@BDD@BBBBCC@C?@?CCCCA?AC?A?BBDABBBA2B@CCCDAAABBBA<@A9::;;.;G>C6;;;6;CCAJCCCCCCBB>B@DD@BBB@CCCCCCCCCCCCBBCCD@CC??>@BACBC?B?C?CCC?BBBCCCCC?BBABBB@BB?>>?;>>BB?;A==899999(:??C:99CDCBA:>;>?BB;@<@CCBB@ADBBBCC?B>ACC=BAC?CCBAACCCAACCC@A@CB@@AAAA>>:>AAAB>>;:7:D9A:::
@ATNG8:03372:06839
GATGGTAGCGAGCGAGTGTGTATACCAGAAGATCAGGAACTCTAGAAGAATTCAGATTTTTAACACGAGAGTAAACGTAAAAAGAAGGTTTTACAAGACTCACGTTAACAATATTGCAGCAGTACGCACACAATCGAAGCGCAGTAAGGATGGCTAGTGTAACTAGCAAGAATACCACGAAAGCAAAAAAGAAGTACGCTATTAACTATTAACGTACCTGTCTCTTCCGAAACGAATGAGTACGATGAGAGAGCTCTCTCTACCATCGACACTCCAAAGTCT
+
AACC?BAABCCDDBB@@@DCCCCCC@CCG@DBBACC@C?BBCCBBA@BA>A?A>@;;;;;*;;BBCCGCGECCB;B@:::::';;:;;;;;0;<=:>BBCCCDBC@B?CE@BBB>BCDCCCABBCCCCBBBD@CCCC@CBBBBB@@<A?C<;;=CCDCCCC@CDDCBB?BC@BBB>AABBB>BCBCCCC)BB?BAAACBBAB<A<@?AA28477A>>6;===?CC>A<?;=5=AA?BBCC@??AA?;;;@@==>>>>BA@@::7:@@@=>>C>=:>A9?>>=
@ATNG8:03374:06822
GATGGTAGCGGCATATCAGCGCAGCCCGGAAGATCAGGAACTCTAGAAGAATTCAGATTTTTAACACGAGAGTAAACGTAAAAAGAAGGTTTTACAAGACTCACGTTAACAATATTGCAGCAGTACGCACACAATCGAAGCGCAGTAAGGATGGCTAGTGTAACTAGCAAGAATACCACGAAAGCAAGAAAAAAGAAGTACGCTATTAACTATTAACGTACCTGTCTCTTCCGAAACGAATGAGTACAGAGAGTACGATATGTCTACCATCGACACTCCAAAGTCT
+
////)-----(-:/5566>=>??566267:8;;;AC>2646=<<;6616;8<:?B<<?@GE1C;99@@BABAAAA:@AA@@BB1A@99.555&5<>?@CBCBB@@B?B=@@?ABA<:;:>@@??@BCC@@ABC@DBABACBBBBCCD@B@BCC>BBB9:9AA<@@A@@C@;;5;<?18399:18871333333#3;3333988;=:0343:>?>B?BBCCC@BBBBBBBAC@AA@9@00-0@@@BBBCCBBBAACCCCBBBBBAA@@;999A?>?BBB?BB<BAAA
@ATNG8:03381:06800
GATGGTAGCTCGCTGATGATATCTCCAGAAGATCAGGAACTCTAGAAGAATTCAGATTTTTAACACGAGAGTAAACGTAAAAAGAAGGTTTTACAAGACTCACGTTAACAATATTGCAGCAGTACGCACACAATCGAAGCGCAGTAAGGATGGCTAGTGTAACTAGCAAGAATACCACGAAAGCAAGAAAAAGAAGTACGCTATTAACTATTAACGTACCTGTCTCTTCCGAAACGAATGAGTACATGAGAGAGCTCTCTCTACCATCGCAATTGCCTAGTCT
+
AAAC?BBCCCCCBBBCCCBBBCCCD@CCCABBBBBB@B?BBBDDDC=BB>A?CAAACCCC2C?CCCCCCCCCCC>AA9::9:*:D@D@DDD:CCC@CAAACCCCC?B?BC@CCC<BBC@BBCCCCCDCCBBB?CCCC?BBBBBBBB>B?C??>@CBCCDCC@BBBAAA?BB?BBB>??CCC>@AA>ACDCC2CC?B@@@CCB@>=C:>>@@=C=?>BCC@CCCBBA@9?9?@A<AFF?CBBBCCCCCCCCCBBBC===BBCBB@;@<;;;:=F<A?=AA@@>>
@ATNG8:03387:06833
GATGGTAGCACGAGTCACTCATATCCAGAAGATCAGGAACTCTAGAAGAATTCAGATTTTTAACACGAGAGTAAACGTAAAAAGAAGGTTTTACAAGACTCACGTTAACAATATTGCAGCAGTACGCACACAATCGAAGCGCAGTAAGGATGGCTAGTGTAACTAGCAAGAATACCACGAAAGCAAGAAAAAGAAGTACGCTATTAACTATTAACGTACCTGTCTCTTCCGAAACGAATGAGTACGTGTGCGACGTGTCTCCTACCATCGACACTCCAAAGTCT
+
@ABB@BEEBBA=@CCDBBBDCCDDD:CDD?CCCDBB?B@DBBCCCC@CB@B@DCCCCCCC3C?@@CCCCBBBBD>B?A?CCC1?@<?8@AB;BCC@C=;;BBCDC@C@CC@BBB@CCCADCCCBCBCCBBBC@CC??>ACCABB@?<@>AAA?BCCDCCCD@BBBBBB@CB>AAB4::@@@9@??<?CCCC3DC@B:99DDCBD:=:=??>:>:=>B@@>@BCAABB@C?BBC>DCC?BBBBBBBBBBAAAA9:9ABBA;;5;8919====<;:;=:=C:A;;;
@ATNG8:03395:06842
TATGGTAGCGCATATCAGCGCAGCCCAGAAGATCAGGAACTCTAGAAGAATTCAGATTTTTAACACGAGAGTAAACGTAAAAGAAGGTTTTACAAGACTCACGTTAACAATATTGCAGCAGTACGCACACAATCGAAGCGCAGTAAGGATGGCTAGTGTAACTAGCAAGAATACCACGAAAGCAAGAAAAAGAAGTACGCTTTTAACTATTAACGTACCTGTCTCTTCCGAAACGAATGAGTACGTGTGCGACGTGTCTCCTACCATCGACACTCCAAAGTCT
+
BBBB@BBBBCCD@@@BBBCCBBCBJ>BCCBBCACA@<@=AABCCCC?CB:;2;BB;;;;;$97;;4:;BA@;;;,;B::99*5A7@.<;;&9<A?C@@ACBA@A6;6;B>B?@=??CCCCAC@BBBACBCIACCCI@CBBBBB@@=A?BBB@BCCCCCCD@BCCAAA=AA?BBCAAA???8?AA@BBDDA/DD?B:::@??DF:B?CBBB>A>AAEAA>=?888==;?8?;D9@AA=@?>;;;;;;EBAA==888===>?<@>=:=?;;;==>>?;?@:@???
@ATNG8:03399:06834
GATGGTAGGAGACACGTCGCACACGTACTCATTCGTTTCGGAAGAGACAGGTACGTTAATAGTTAATTAGCGTACTTCTTTTTTCTTAGCTTTCTGTGGTATTCTTGCTAGTTACACTAGCCATCCTTACTGCGCTTCGATTGTGTGCGTACTGCTGCAATATTGTTAACGTGAGTCTTGTAAAACCTTCTTTTTACGTTTAACTCTCGTGTTAAAAATCTTGAATTTCTTCTAGAGTTCCTGATACTTCTGGATACACTCATGTGCACCTACCATCGACACTCCAAAGTCT
+
<<CB?B??<@CC?@@BA@@@@?@>>>9955:66>>=A300)/)/9657772/0/99)/)/444.4.4.43:339884/00000#/:(//88:1//3::499=3<:5::95./(.55578@A=@@B8<8588==;;;9==AA<???BB?????B>?>=;:486739C7>7>?>88599:155557,56:477777(55555,505555598;<17797)5883--(--(--26552://*/4879---6),,506,*,,,,-456779894...3333566>AA=9;;.933-
@ATNG8:03411:06842
GATGGTAGCGCATATCAGCGCAGCCCAGAAGATCAGGAACTCTAGAAGAATTCAGATTTTTAACACGAGAGTAAACGTAAAAAGAAGGTTTTACAAGACTCACGTTAACAATATTGCAGCAGTACGCACACAATCGAAGCGCAGTAAGGATGGCTAGTGTAACTAGCAAGAATACCACGAAAGCAAGAAAAAAGAAGTCGCTATTAACTATTAACGTACCTGTCTCTTCCGAAACGAATGAGTACGATGAGAGAGCTCTCTCTACCATCGACACTCCAAAGTCT
+
?ABD@C?AABBCBBBCBBBBCCABB=BCB@CCDBAA?A@BBCDCCC@DD?B?BCDABBBB5B@BBDCCCBCCCG<AA?>>>?1?A?C?CBB;BCDAFCCAA@B:99;@CB@CCC?BBCCDCCBBBBCCDCCCACCAA?ACBCDC@@>A@CCCABBBCCCDC@BBBBCB?BC@BCC=??>?<6>>=9:9:9:9%9><7:4===CC7D>A?BF?B?BAAA?288899=?7=9ABA;A??<;??===@@?????AAAAA><>>@@?==9=???@@@@<<;=?7?;;;
@ATNG8:03414:06818
GATGGTAGACATATCGTACTCTCTGTACTCATTCGTTTCGGAAGAGACAGGTACGTTAATAGTTAATAGCGTACTTCTTTTTCTTGCTTCGTGGTATTCTTGCTAGTTACACTAGCCATCCTTACTGCGCTTCGATTGTGTGCGTACTGCTGCAATATTGTTAACGTGAGTCTTGTAAAACCTTCTTTTTACGTTTACTCTCGTGTTAAAAATCTGAATTCTTCTAGAGTTCCTGATCTTCTGGCGCGTATGTATGTCGCCTACCATCGACACTCCAAAGTCT
+
DBCB?CCBBBDDDDCCCDDDCBABEDBBBAA@?@CCK?CC?B?BBBCDCB?CDABB?D?A@@B@D>A@ABBBCBB?BCCCC3@@<@000/<?A=BAB>?>;>@@BBD?BAA?AAAA9==>9>=AB???=<==AAA?5><@@>@><>@@AA@@@A99:::;;7<>DDA>??B@@<;;;DD;D;A:??BBA/BB89919:9///<::>:>?>?/<=>=C=B=;;7;>>A>===D=@?@@@@7;;B<>>>>>=:;;C>>>AAA9<=B<A:::AA@=<<<;=0;99-
@ATNG8:03415:06809
GATGGTAGTGATACAGATCAGACACCAGAAGATCAGGAACTCTAGAAGAATTCAGATTTTTAACACGAGAGTAAACGTAAAAAGAAGGTTTTACAAGACTCACGTTAACAATATTGCAGCAGTACGCACACAATCGAAGCGCAGTAAGGATGGCTAGTGTAACTAGCAAGAATACCACGAAAGCAAGAAAAAGAAGTACGCTATTAACTATTAACGTACCTGTCTCTTCCGAAACGAATGAGTACTGCGCTCACTCTCGCCTACCATCGACACTCCAAAGTCT
+
@>?A;?:;:;=BB<=C@AAC<<<>D?BBC?@@@@;9268=<>@@><=?=7?<??@@>>>>.=8=??@@@?=777(7794444$4;39.444&555.5666>>===5>:@>:?@B<@@@?999;<<@@<@@@A9BB@C7:;;;BA@@=A?B;;:;BBBCBAA@@@@BAA?BB9::A;?>888*98919BA@A39939978>CCCC?B?>>@D>D:==B@@=ACBBBCC>A=AAA;AAA?BBBBBB???BB???>>>BCC>>9>00,0@@@BB>A@@;BE>C888
@ATNG8:03415:06840
GATGGTAGGCGACATACATACGCGCCAGAAGATCAGGAACTCTAGAAGAATTCAGATTTTTAACACGAGAGTAAACGTAAAAAGAAGGTTTTACAAGACTCACGTTAACAATATTGCAGCAGTACGCACACAATCGAAGCGCAGTAAGGATGGCTAGTGTAACTAGCAAGAATACCACGAAAGCAAGAAAAAGAAGTACGCTATTAACTATTAACGTACCTGTCTCTTCCGAAACGAATGAGTACAGAGAGTACGATATGTCTACCATCGACACTCCAAAGTCT
+
ABBB?CCC?B@BBCCCCCCCBAAAA8;;C?ECCBAA?A@CCCBC<;7:?=A?CCDCCCCC5CABBCDDCBCCBC:@:;;AAB3AB>B4;;;*;?>9;CCBCDCA@?A@CE@BBB@CBBBBBBBBBBCCBBBB>BEBB>BBAAACBA=B?BBB?BCCCCBBB@BBBBBC@BB@CBC=@?@AA8???<?BDFD2AA@C:::BBCCD>A>ABBB@C?B>BBC@DCBBJGC>@>@CC=CCC@AAAACCBBBBBBBBBBBABCBBBA@>><>B@ABBBB?@<BB=B@@@
@ATNG8:03370:06888
GATGGTAGACATATCGTACTCTCTGTACTCATTCGTTTCGGAAGAGACAGGTACGTTAATAGTTAATAGCGTACTTCTTTTTTCTTGCTTTCGTGGTATTCTTGCTAGTTACACTAGCCATCCTTACTGCTCTTCGATTGTGTGCGTACTGCTGCAATATTGTTAATCGTGAGTCTTGTAAAACCTCTTTTTTACGTTTACTCTCGTGTTAAAAATCTGAATTCTTCTAGAGTTCCTGATCTTCTGGATATGAGTGACTCGTGCTACCATCGACACTCCAAAGTCT
+
CCCD?CCACBCBBCBBBBA9;<55<559?<@@?@@AD>AB<<8;DBB>BB>?:?@A?C?AA??9?49?==<>7791333333#3337377(39;;7=:@6?A:000@00+/=;57;;;5:??;@:>>@@@A>>:=:9:;?=<<:;:98@9965522+22.0574;-..322235..*.6799+9)..55555%57222,333...62-.(....$.3569/5/56/57775551546<=A:;7:@A499:;:9587<<;<;><>>@@<:::A><::;><AC9>:==
@ATNG8:03378:06889
GATGGTAGGAGACACGTCTCACACGTACTCATTCGTTTCGGAAGAGACAGGTACGTTAATAGTTAATAGCGTACTTCTTTTTCTTGCTTTCGTGGTATTCTTGCTAGTTACACTAGCCATCCTTACTGCGCTTCGATTGTGTGCGTACTGCTGCAATATTGTTAACGTGAGTCTTGTAAAACCTTCTTTTTACGTTTACTCTCGTGTTAAAAATCTGAATTCTTCTAGAGTTCCTGATCTTCTGGCGCTCTGTCACGTCTGCTACCATCGACACTCCAAAGTCT
+
99;;@A??;BCEDCBBBB;9:CCCCC@AAEBCABCCF>CC?B@DBBBDCB?@@CBCAE@CBCC@F?BBBBB@@>A=@@@@@,0/)0///(/;?B@CCD@CB599ABED?CCABBBB@?AB>;?=>>>??;<;=ABA@<=>>???@>@@?=>>?>=398818?;@=AA@A?????;?ABCB;B;?:>>DDD/AA@@@8=;;;=>=<<<19888(6=>?@<@===:=ACCB??;?=B@@??@<?@@=:;;;;;??>?;;;888=>==9=>??AAA???<AD:B???
@ATNG8:03385:06857
GATGGTAGCTCACGTACGTCACACGTACTCATTCGTTTCGGAAGAGACAGGTACGTTAATAGTTAATAGCGTACTTCTTTTTCTTGCTTTCGTGGTATTCTTGCTAGTTACACTAGCCATCCTTACTGCGCTTCGATTGTGTGCGTACTGCTGCAATATTGTTAACGTGAGTCTTGTAAAACCTTCTTTTTACGTTTACTCTCGTGTTAAAAATCTGAATTCTTCTAGAGTTCCTGATCTTCTGGTATGACTAGTGTACTACTACCATCGACACTCCAAAGTCT
+
<<<>@CCBBBBB@@;C96;BBBBCBCBBAB:9::JGJ?EE@CACBCCBBB@BBB@@<@?CCCD@C=AACBB?>?B@CBBBB1?@?BBCC>BBBB@@@@>AA=@@ACCD@BA@@BBCC=B@A;@<@@@@@??@;@@@A;>=<<>@@AABA@@=>=D>??><AA<A<A@B>>>=@?:<::9:197=878888(8<<=>8??A;;;A=<<18888(29:8?;A==>8>BB@>=><A;??;@//-/6@7=A@@===@@@BCC??=====9====B@?@<<9>D;D:99
@ATNG8:03385:06880
GATGGTAGCATCATGCATATCTCACCAGAAGATCAGGAACTCTAGAAGAATTCAGATTTTTAACACGAGAGTAAACGTAAAAAGAAGGTTTTACAAGACTCACGTTAACAATATTGCAGCAGTACGCACACAATCGAAGCGCAGTAAGGATGGCTAGTGTAACTAGCAAGAATACCACGAAAGCAAGAAAAAAGAAGTACGCTATTAACTATTAACGTACCTGTCTCTTCCGAAACGAATGAGTACCTCTCAGACGCTCGTCCTACCATCGACACTCCAAAGTCT
+
@;<C?B?<@BBBBBBBDICCCA@@@>AAA=@AA@@A=@:??@@AAB@CD@A?CCBA@@??2@?BCBBBBAB???5=>:;;;:';;548>>>6@BB@CCEGGFDA@=@?BB?BBC@DCBA@@BACCCCCCBBB@CC@A?ADCBCCA@=A?C@A=ACBAAB@@>@CACBD?BB<???>ABBBC>A993::::::%9<;<?=?CBCBB@B><<AA1839>AAB?@@@AAAA>A>ABB=BBD?BBBBBBB?CCBBAABCBBCBB>=8<66/69==A???AA<AA9A=::
@ATNG8:03386:06857
GATGGTAGCAGACGTGACAGAGCGCCAGAAGATCAGGAACTCTAGAGAATTCAGATTTTTAACACGAGAGTAAACGTAAAAAGAAGGTTTTACAAGACTCACGTTAACAATATTGCAGCAGTACGCACACAATCGAAGCGCAGTAAGGATGGCTAGTGTAACTAGCAAGAATACCACGAAAGCAAGAAAAAGAAGTACGCTATTAACTATTAACGTACCTGTCTCTTCCGAAACGAATGAGTACGTGTGCGACGTGTCTCCTACCATCGACACTCCAAAGTCT
+
55<<9>BAB@@>9>5:666>>>BAA=@BB=@@?@BB?B@A<<=<00/0+/5:<<33333$36=BBCCCBA@@A8=9:9444$4<5:.55509A>>6:9;BBCDC@C@CB?CBB@BCCCCCCHCCCCBBDCE?BBBC@DDDCCCBB?D@CCC@CCCAAADC>AABBAA>:947==8>=77823:;;?@BBB1BC;==A@CDDDD;@<>>>?;>;>AAAA>@@AAA@A<?9>AA=BBB@BBBDCCCBBBBBCDCBAAAB===<???;?A;;;BGBBB7;;1;888
@ATNG8:03394:06884
GATGGTAGATACTCGCTGATACACCCAGAAGATCAGGAACTCTAGAAGAATTCAGATTTTTAACACGAGAGTAAACGTAAAAAGAAGGTTTTACAAGACTCACGTTAACAATATTGCAGCAGTACGCACACAATCGAAGCGCAGTAAGGATGGCTAGTGTAACTAGCAAGAATACCACGAAAGCAAGAAAAAAGAAGTTACGCTATTAACTATTAACGTACCTGTCTCTTCCGAAACGAATGAGACATAGATATACGTATAGCTACCATCGACACTCCAAAGTCT
+
44::5:?CCAABA?;:;9CCCBCCC9;;C=?>AB@@;@;>@@AA@C@AA>A@BC@>>@AC0A000::???????6>8@:<<<+==8=8<<=2=@?:>>665::00,/7::6;9<7;;:?>A@BBB;;;AB@@<@CAA9;;@@@DCC@CABBB@BBBDE@A@@BBBBBC@BB?BBB?BBCCC<=4457@@@BB)AA=<>:??BBB9C5=399:;;@=77?99.98:555=:>9<BB>BA<>@BBBCB@@>>=@@CCBB==>BBB??=5:99777<;==;BB=A773
@ATNG8:03400:06850
GATGGTAGTATATCGCGTCGCTATCCAGAAGATCAGGAACTCTATAAGAATTCAGATTTTTAACATCGAGAGTAAACGTAAAAAAGAAGGTTTTACAAAGACTCACGTTTAACAATATTGCAGCAGTACGCACACAATCGAAGCGCAGTAAGGATGGCTAGTGTAACTAGCAAGAATACCACGAAAGCAAGAAAAAGAAGTACGCTATTAACTATTAACGTACCTGTCTCTTCCGAAACGAATGAGTCGAGAGAGCACACGTGTCTACCATCGACACTCCAAAGTCT
+
4444.44:@<<<<<==>===>;;;=7;:?::@=9967?:?BB9;9C@CC@D?;;;;9@?@,@6:;ABBABB@@@=6:9444444#4<38.333&3333(3889898333(3,3;5;8848;<;?@AABBB@@@B;;6;A@A=ABBABB??>AADDC?ABCCCCDD?CECCBA@BG@BBB<??@@@8??=:?@BBB3BD@DBAAB>??A=B7;;?B=A=ABBBB=@@ABBBC?B?BCE@BDD?BBCAA@@@BBBBBBBBBBBBBAAABB>ABBBAAABCC?BB=B?>>
@ATNG8:03414:06890
GATGGTAGAGTATCATGTGTATCTCCAGAAGATCAGGAACTCTAGAAGAATTCAGATTTTTAACACGAGAGTAAACGTAAAAAGAAGGTTTTACAAGACTCACGTTAACAATATTGCAGCAGTACGCACACAATCGAAGCGCAGTAAGGATGGCTAGTGTAACTAGCAAGAATACCACGAAAGCAAGAAAAAGAAGTACGCTATTAACTATTAACGTACCTGTCTCTTCCGAAACGAATGAGTACAGAGAGTACGATATGTCTACCATCGAATGAGGTTAGTCT
+
A@BC;CBBBCCCCEDBCBBCCCFCC@CAA>ACCECC?B<@@CCCCC?CC@C@CBBBCCCC5C@BBDBCCCCAAA;AAAA@@A0AC@EAHFC<BBDADCCCDBB;;8;@CCACCC>AABBCBCCCCBBCCCCCADCCC@BBBCDBBB@LACA@?@CDCCCCB@AAAAAB?BB?BBB>@@??=6><=999999(9@<@???BBBA@?C?CBB@;?;?@CCC?BBB@A@D?B@BBM>CBC?BCCCBBBBACBBBBBABABCBB@@@BB?CBBBB@>>>B?B?BCB>>
@ATNG8:03416:06872
GATGGTAGCTCTGCTCTGACTCTCGTACTCATTCGTTTCGGAAGAGACAGGTACGTTAATAGTTAATAGCGTACTTCTTTTTCTTGCTTTCGTGGTATTCTTGCTAGTTACACTAGCCATCCTTACTGCGCTTCGATTGTGTGCGTACTGCTGCAATATTGTTAACGTGAGTCTTGTAAAACCTTCTTTTTACGTTTACTCTCGTGTTAAAAATCTGAATTCTTCTAGAGTTCCTGATCTTCTGGGTGCCTACAGTCTCTCTACCATCGACTCTCCAAAGTCT
+
BBBC?BADDBDCDBBBCCCCCDDCCBBBBB@A?ADED=CC?B@BCBCCCC?BBCAA>B?BBBB@C?CCCGCEEEFABBAAA1@@<@99969ABCACCCACC?AA@BAC?CCBCCDBB8;;@<@?BBCBCCCD@DCCC>CBCBBBBBBBCCBBBBA@BBB@EC@B@BCDCCCCBC@BCCCC<C@B>;<<<;*;BBCD>BBCBBBB@A@5;;;;*;BBBB@B@BB?CBBCCCC?C@CCBBBD@CBCC>CCB@BBCBBCBBACBBBCACCBBBCBBBB?BB=BBCB
@ATNG8:03417:06865
GATGGTAGCTCGCTGATGATATCTCCAGAAGATCAGGAAACTCTAGAAGAATTCAGATTTTTAACACGAGAGTAAAACGTAAAAAGAAGGTTTTACAAGACTCACGTTAACAATATTGCAGCAGTACGCACACAATCGAAGCGCAGTAAGGATGGCTAGTGTAACTAGCAAGAATACCACGAAAGCAAGAAAAAAGAAGTACGCTATTAACTATTAACGTACCTGTCTCTTCCGAAACGAATGAGTACGAGAGAGCACACGTGTCTACCATCGACACTCCAAAGTCT
+
////3///////55<445555555949;;6;655::.44)4444<<<8;:6:7::=:9973$3-/////998////&389999:(9=8=:@??2?@@<>BBABBB@A@B?BC@DBB?;;;AA@?<@CBBBCBAA>AA@@=A@CBBA:9108<0/)/7////5<7;;;5447961666(//688289=8777777$383:::::<A=;8;7:6883:9=?BBB>A@<00/8363-//(///)/9668=>=======B?:::///6//3868=77799755277.....
@ATNG8:03419:06853
GATGGTAGCGAGCGAGTGTGTATACCAGAAGATCAGGAACTCTAGAAGAATTACAGATTTTTAAACACGAGAGTAAACGTAAAAAAGAAGGTTTTACAAGACTCACGTTAACAATATTGCAGGCAGTACGCACACAATCGAAGCGCAGTAAGGATGCTAGTGTAACTAGCAAGAATACCACGAAAGCAAGAAAAAGAAGTACGCTATTAACTATTAACGTACCTGTCTCTTCCGAAACGAATGAGTACGTGTGCGACGTGTCTCCTACCATCGACACTCCAAAGTCT
+
::<>256A@ABB>@@<?@:;:AA@A=@@>:997;//)/27788:><8;>090738://///$//(///99998378*3>::::::#44.4.333&3885;;:;<=3345848=7=<:59<33.5<<<==BB?CABC?B;;;9@;99>995592900/:<<:<==8<:594905=8<:;255;>?8@?@<@@@@?/:?/73777;76;)/(///806069<>=:>>>=<594505<<4>;;5:::934:;/////66668/////(//8(/3333;;<99/77(377<
@ATNG8:03378:06905
GATGGTAGTAGTACACTAGTCATACCAGAAGATCAGGAACTCTAGAAGAATTCAGATTTTTAACACGAGAGTAAACGTAAAAAGAAGGTTTTACAAGACTCACGTTAACAATATTGCAGCAGTACGCACACAATCGAAGCGCAGTAAGGATGGCTAGTGTAACTAGCAAGAATACCACGAAAGCAAGAAAAAAGAAGTACGCTTTTAACTATTAACGTACCTGTCTCTTCCGAAACGAATGAGTACTGTATCTATGTGTGCGCTACATCGACACTCCAAAGTCT
+
555>9<ACB=B=>;;;666>>;;;;7;==8=<;;=>7@9<CCCDBCACF@B@CDDABBBB1@9?::AA:::<B=4=90////$//)/4:::/<<<=@@BBAA@FC@C@CC@BBB?AACBBCCCAAABB@@::49:4425<@;8>=>9@;=@?;:9::@@:834:334948;6;@=/338881;?>899:999%9?<?B<B:87:91:9A?=;:<<:@55:9<<666:9376999.77717<<5555755//5///=886//..7988<>>8::<<=4;:0:666
@ATNG8:03381:06908
GATGGTAGTATCTGCACACTCTGTCCAGAAGATCAGGAACTCTAGAAGAATTCAGATTTTTAACACGAGAGTAAACGTAAAAAGAAGGTTTTACAAGACTCACGTTAACAATATTGCAGCAGTACGCACACAATCGAAGCGCAGTAAGGATGGCTAGTGTAACTAGCAAGAATACCACGAAAGCAAGAAAAAAGAAGTACGCTATTAACTATTAACGTACCTGTCTCTTCCGAAACGAATGAGTACGAGAGAGCACACGTGTCTACCATCGACACTCCAAAGTCT
+
AA;;.4:?=9:9555:999;9;;;;8<<<6;;7558(-(--7579:7;:7;754/:::99):+//999:<<333(37>@==>+5:49.99505<D;?ACAAA@EL?CABA?@BD?BCBBCCCDECCBBBCBB>BBBB@BADCBBBB>A?B;;8;BBBCBBB@BBADCGACC?????B??>A98875999999%9=;>989@@A@>:=<<;??1818ABAB?ABBBBAA<?=?AB>BCC?@??99:99::BBBBBCBBBBA9:9???:?>>=>>?ABA9==5=;:;
@ATNG8:03385:06913
GATGTAGTATCTGCACACTCTGTCCAGAAGATCAGGAACTCTAGAAGAATTCTGATTTTTAACACGAGAGTAAACGTAAAAAGAAGGTTTTACAAGACTCACGTTAACAATATTGCAGCAGTACGCACACAATCCGAAGCGCAGTAAGGATGGCTAGTGTAACTAGCAAGAATACCACGAAGCAAGAAAAAGAAGTACGCTATTAACTATTAACGTACCTGTCTCTTCCGAAACGATGAGTACTATAGACTATCTGAGACTACCATCGACACTCCAAAGTCT
+
;?ABB;556<<@BBBBC@C@@@BB?=CC@CCCBBB@C;DDCBBAB9@@<@7>>=><<<<'<5>;>@@@@@?>?<A?;8>>>+=B>B;AAA.73:2;8:833933,3,32.526/2<=<7858;:???8::95//(.72689=?><<8<76678BBBAAACC?B98577,33,338,3377,325.25555$/3../..7///3)/)/8897>8::875276>=///7<577707;==>>@?@?@@=;>@>888;;///5655739:>><6657;5::/6656
@ATNG8:03396:06906
GATGGTAGCTCACGTACGTCACACGTACTCATTCGTTTTCGGAAGAGACAGGTACGTTAATAGTTAATAGCGTACTTCTTTTTCTTGCTTTCGTGGTATTCTTGCTAGTTACACTAGCCATCCTTACTGCGCTTCGATTGTGTGCGTACTGCTGCAATATTGTTAACGTGAGTCTTGTAAAACCTTCTTTTTACGTTTACTCTCGTGTTAAAAATCTGAATTCTTCTAGAGTTCCTGATTCTTCTGGAGATACACATGATACTCTACCATCGACACTCCAAAGTCT
+
:;?C?CCCC?;@AA<>966<<@ACBBBCCCDB>B;;;;*;@;@?CBBBCCD>@@@BB<@>ACCC@C>A@BBBCBBA????>?.?@<?>??<?CBB>BBC?BB>==>CBB@BBBBDDBB?BBB?A=@@@>>>??=AAAA;?????>>===@@?@?@@<:;:=AA==9AAAAAAAAA<AAAAA5A;@<@@>>>.>C;;;5;==88:@;<<<@@@@/@>>>A=A<>>;>@@B???;A===//-/=388>::;:@@@@@@@AAD@@@==;;5;====<<=8818C:BAA=
@ATNG8:03397:06948
GATGGTAGTGTCATATGAGAGTGTGTACTCATTCGTTTCGGAAGAGACAGGTACGTTAATAGTTAATAGCGTACTTCTTTTTCTTGCTTTCGTGGTATTCTTGCTAGTTACACTAGCCATCCTTACTGCGCTTCGATTGTGTGCGTACTGCTGCAATATTGTTAACGTGAGTCTTGTAAAACCTTCTTTTTACGTTTACTCTCGTGTTAAAAATCTGAATTCTTCTAGAGTTCCTGATCTTCTGGTAGAGCGTGCATATATCTACCATCGACACTCCAAAGTCT
+
@>@@=@@DDBCBBBCCFCIICCBBADCCBC;;7<AAA<AC@C@BBBBCBC?DDCC@<G:BB@@<A@CCDCDBB@A;99444$4>:;@BC=BB@@=@BB?BB@AABCCEACCCCCCCCACDC@D@CCBC:;;C@CCCC@BBCDECCCCCBBB@@@B?CBB>BB?B@CBBBB<;;C@DA@@@7A?A7;;BBB3CCCCD>CBBCBCEBBDAGIGG5BBBBB@C@CC@CCCCCCC@B@BBBBBC?@@@@BBCDDC;:;C@@@B;;;BCC@;;;@BBB@A@?CJ>CBA@
@ATNG8:03402:06933
GATGGTAGCACGAGTCACTCATATCCAGAAGATCAGGAACTCTAGAAGAATTCAGATTTTTAACACGAGAGTAAACGTAAAAAGAAGGTTTTACAAGACTCACGTTAACAATATTGCAGCAGTGCGCACACAATCGAAGCGCAGTAAGGATGGCTAGTGTAACTAGCAAGAATACCACGAAAGCAAGAAAAAAGAAGTACGCTATTAACTATTAACGTACCTGTCTCTTCCGAAACGAATGAGTACGATGAGATCTCGTGTGCTACCATCGACACTCCAAAGTCT
+
;;<>?CCCB<55:999::666;;;><>>@;@CCDCB?BACBCCDDC?BB@D@BBBACCCC0B>AAACCCBC?>>7=?@AAAA0;;7;=AAA:BBC?BCCCCCCBB@B@CC?BCC?CCABBCC@AACCCCCCC@CCBB@BBCB@@??;??BBB@BBACCCCA>BACABB@BB>?>?:????>8=>>;::9999%:=;=:7:BCECC8;78<??0838AB@A>@B@@@AA=A>BCC>CBA>ABCC???BBAABBBAA999?<97755767;7===522=3;;3?777
@ATNG8:03402:06942
GATGGTAGTGTCATATGAGAGTGTGTACTCATTCGTTTCGGAAGAGACAGGTACGTTAATAGTTAATAGCGTACTTCTTTTTCTTGCTTTCGTGGTATTCTTGCTAGTTACACTAGCCATCCTTACTGCGCTTCGATTGTGTGCGTACTGCTGCAATATTGTTAACGTGAGTCTTGTAAACCTTCTTTTACGTTTACTCTCGTGTTAAAAATCTGAATTCTTCTAGAGTTCCTGATCTTCTGGAGATACACATGATACTCTACCATCGACACTCCAAAGTCT
+
>>@B?ACCCCCCCBCCCCCCCDCCCBBCCGCC>BCCC>CC?C@CDBBBDD?CCCDD@C@CCCC@B?BCCCCBCCD?@@@@@0@B?BCCD?CBBB?CBB?@A=BACCCC@CCCCCCCC@CCC@B?BCDCCCCC@CCDD@CCCCBBCDEECCCC@@@?DDD@BB?A?BBBBBBBBA=A;;;0;<@>BDDJ;BBBBB<BCBBDCBBBC5;;;;*;AAAA>B@CC@EHIGBBC9;9;BBCCD?B@F@BBBCCDCDBBBCBCCCCCCC?BBBB?==?78188);CAA
@ATNG8:03405:06910
GATGGTAGAGTATATGTGTATCTCCAGCAAGATCAGGAACTCTAGAAGAATTCAGATTTTTAACACGAGAGTAAACGTAAAAGAAGGTTTACAAGACTCACGTTAACAATATTGCAGCAGTACGCACACAATCGAAGCGCAGTAAGGATGGCTAGTGTAACTAGCAAGAATACCACGAAAGCAAGAAAAAGAAGTACGCTATTAACTATTAACGTACCTGTCTCTTCCGAAACGAATGAGTACACATCGTCGTGTCGTGCTACCATCGACACTCCAAAGTCT
+
CCCC@BBA;;549:=?;99@9:55.55559<A@CAA<B?BBBCCCC?AA?A?A?=87788'82<<<@=>@437?8<<4444&4949.55)59949669=?@BB?A?;;6;BB?BCDBCCCDIECCCBBCA<@@;;5;A@@@A::6;=B??>?BA@AA?@=@@@@=@;9947=949;:::2:98433778(9A>ABA@?>9;:;A<@@AA=@:>>CBD@CCBDCCC>A>ABD=AAA?A@@>><@@@777;;?=8848893333707?>>==>?>?9?A;BAAA
@ATNG8:03407:06914
GATGGTAGTTCGCTGATGATATCTCCAGAAGATCAGGAACTCTAGAAGAATTCAGATTTTTAACACGAGAGTAAACGTAAAAAGAAGGTTTTACAAGACTCACGTTAACAATATTGCAGCAGTACGCACACAATCGAAGCGCAGTAAGGATGGCTAGTGTAACTAGCAAGAATACCACGAAAGCAAGAAAAAAGAAGTACGCTATTAACTATTAACGTACCTGTCTCTTCCGAAACGAATGAGTACACACTCTCATATGACACTACCATCGACACTCCAAAGTCT
+
<<AB?BDDD;AABBBBCCDCBBCDD?CCC@ECCCCCAC@CCCCBBB?BB?C@CC??@DGG3F?BBCBCBDA:88*8<;;;;9'9:443>=>4>@A=AEEHECC@@<@?BD?CBB@BBBABBBBCCCCDDECC@AA@@=@@BBCCAA>BACCB?BCDDCCDC?BBBCCC@??=?CC=A??>@;><>:9999::%:>;A:8:CCB>>:=:<@BB<?<>?B;;8;A@@?BB?B?BBB>BCC?CBBCCCCABBBBBBAA@B@B:::AAAC?DDCC???BBC=BA:A???
@ATNG8:03409:06923
GATGGTAGAGAGAGCTCTCTCATCGTACTCATTCGTTTCGGAAGAGACAGGTACGTTAATAGTTAATAGCGTACTTCTTTTTCTTGCTTTCGTGGTATTCTTGCTAGTTACACTAGCCATCCTTACTGCGCTTCGATTGTGTGCGTACTGCTGCAATATTGTTAACGTGAGTCTTGTAAAACCTTCTTTTTACGTTTACTCTCGTGTTAAAAATCTGAATTCTTCTAGAGTTCCTGATCTTCTGGGCTGCGCTGATATGCGCTACCATCGACACTCCAAAGTCT
+
CC@@>@;BBC@@@A@5555555<;=;666?;;7;BB=:<A?B:CBCBBBB@CECBB8;6:AAC@L?BBBBBCCBC>BCCCC1=>:=>CD>BEEG?A@@;??8?@@AAA>A???BBAA>B>>;>=A?>>>==?=DE??8<<@??@@@@AB@@????7:;==FB<A<AAAA===>B7::ABB5B3838>==?/???AB9??@AB===:;5;@>@/@888A<?:?B388;;;:;<><<@///:569<<2;///;;<<::://-733--,/;;;;AA;;;=BG9;;;@
@ATNG8:03413:06907
GATGGTAGCATCATGCATATCTCACCAGAAGATCAGGAATCTCTAGAAGAATTCAGATTTTTAATCACGAGTGTAAACTGTTAAAAAAGATGGTTTTACAAGGACTTCACGTTTAACAATATTGCAGCAGTACGCACACAATCGAAGCGCAGTAAGGATGGCTAGTGTAACTAGCAAGAATACCAACGAAATGCAAGAAAAAAGAAGTTACGTCATATTAACTATTAACGTACCTGTCTCTTCCGAAAGAATGGAGTACGATGAGATCTCGTGTGCTACCATCGACACTCCAAAGTCT
+
//;;6://////555<555555555799915554:<.4.494444:<7<<9>8:8--,666'2(,,,,2789////(///6068888%9;;;5888.8::(/(///(/88777(3,22422205:::<<<:9955595958<;;;8<<=====>;A99==,/---5--/699:>;:7:9)//9)/)//88(//:=8=;===?&88277,/////88//(/36///(/3335570------:5=587:2850..(.555855555662225559=5555305...78;;>>5>>7>>>8
@ATNG8:03414:06946
GATGGTAGATATATGCACGCTCTACCAGAAGATCAGGAACTCTAGAAGAATTCAGATTTTTAACACGAGAGTAAACGTAAAAAGAAGGTTTTACAAGACTCACGTTAACAATATTGCAGCAGTACGCACACAATCGAAGCGCAGTAAGGATGGCTAGTGTAACTAGCAAGAATACCACGAAAGCAAGAAAAAGAAGTACGCTATTAACTATTAACGTACCTGTCTCTTCCGAAACGAATGAGTACGTGTGACGTACGTGAGCTACCATCGACACTCCAAAGTCT
+
;:::7<<=@>:;;;;;=;;6BBCCC@BAB?;:9BBC?C?BB@@@AA<<<0425<<<===>+==BA=B@AAB=>=3<<;<;;;':@>@5999&9@@=BDCCFDBA@;A<;;5;@A<@A@@;;;BA@BCAABCC?DCCB?BBC;<:@@<@=;;:<@@B@@?A@;<000:;6:>487;6>>;;;38::9:@@@@2?@:@99:AABBB?@:=>@D7;6;@A;;8;C;;;HD?B?BDH>BBB?BCBBBBC?@?BBBBBBCBCBBBCCB??<>AA@BAA@AA399+9=99
@ATNG8:03373:06970
GGATGGTAGAGTACAGTGTAGTAGACCAGAAGATCAGGAACTCTAGAAGAATTCAGATTTTTAACACGAGAGTAAACGTAAAAGAAGGTTTTACAAGACTCACGTTAACAATATTGCAGCAGTACGCACACAATCGAAGCGCAGTAAGGATGGCTAGTGTAACTAGCAAGAATACCACGAAGCAAGAAAAGAAGTACGCTATTAACTATTAACGTACCTGTCTCTTCCGAAGCGAATGAGTACTATGTAGAGCTCTATACTACCATCGATAACCTCGAGTCT
+
/)//:179;>656=665<<<;666>=7;;;6655==;39344488::5==482;8749???);7:333999333919344==*45.5.5<=0==?<>???>==;>4:6;A:>?<9<<<>>C==>ABBBBBCH@@;:;=@@?A::9@=A@:;99AA@BCA??<:<==::68:8=?>5::00,/;:4677:08;;?8=>A@<;=8=1778=8=:>B;::?BB@@?>?9928:23443-38889455=;::::9::334;<==<<<53333339,3,333/////
@ATNG8:03373:06994
GATGGTAGCAGACGTGACAGAGCGCCAGAAGATCAGGAACTCTAGAAGAATTCAGATTTTTAACACGAGAGTAAACGTAAAAAGAAGGTTTTACAAGACTCACGTTAACAATATTGCAGCAGTACGCACACAATCGAAGCGCAGTAAGGATGGCTAGTGTAACTAGCAAGAATACCACGAAAGCAAGAAAAAGAAGTACGCTATTAACTATTAACGTACCTGTCTCTTCCGAAACGAATGAGTACGATGAGATCTCGTGTGCTACCATCGACACTCCAAAGTCT
+
55;;8=DCB@@AAA<C@;@BBDCCC?BBB?CAB@BB@B?BAABCCC?CC?C@BAA@AAAA2A?BBBBBBBB@A@:@@AAAAB5BB?B=@@@9ACC@CABACCCBB?B@BB@BCD@CCAABCCCCCCCBBBCC@CB??>@BBACC??<@@CCC?CCCCCCCA?ABBCCC@AA>@???ABBBA;@@?;99999.9C?CA@@BBAAA7:7;=@@1838ABAA>AC@@?BB@B?ADF>E??=@CCBCCCBAACCBBBB>>>@???D>>><?A>>>?@>=>5990?999
@ATNG8:03374:06984
GATGGTAGAGAGAGCTCTCTCATCGTACTCATTCGTTTCGGAAGAGACAGGTACGTTAATAGTTAATAGCGTACTTCTTTTTCTTGCTTTCGTGGTTTTCTTGCTAGTTACACTAGCCATCCTTACTGCGCTTCGATTGTGTGCGTACTGCTGCAATATTGTTAACGTGAGTCTTGTAAAACCTTCTTTTTACGTTTACTCTCGTGTTAAAAAATCTGAATTCTTCTAGAGTTCCTGATCTTCTGGCGCTCTGTCACGTCTGCTACCATCGACACTCCAAAGTCT
+
BAAC@BBCBCBBBCDBBBFCGICCCBBCCCCD@CDDE>CC@C@BABBCBB@BBDDD?C?B@@A@C@CAAABCCBE?BABBB2;B8BBBB>BBBB?CBB6A?=?<=?::37>;>>><:6:?@7B8B<<<@CBB8BB>><?@@@AAAA>>>@@@?>=:@??:AA1618@@@@@A>?:=;;;;.;9@<@ADDD/>>>AC7>8;;>A??>>;>BBCC(@669B>B>BB?ABBBBBB?C@C???BB;999?CCBBBBBBBBBAA???BABB?BBBBA???AB<BD8??@@
@ATNG8:03376:06998
GATGGTAGAGAGAGCTCTCTCATCGTACTCATTCGTTTCGGAAGAGACAGGTACGTTAATTAGTTAATAGCGTACTTACTTTTTCTTAGCTTTTCGTGGTATTCTTGCTAGTTACACTAGCCATCCTTACTGCGCTTCGATTGTGTGCGTACTGCTGCAATATTGTTAATCGTGAGTCTTGTAAAACCTTCTTTTTACGTTTAACTCTCGTGTTAAAATCTGAATTCTTACTAGAGTTCCTGATCTTCTGGTATACACACTTCGCTCGCTACCATCGACACTCCAAAGTCT
+
:<<<9====?@ABB;566;9995659555=;>9@;<<,9:2975954599.4:5557<5:.444.43::<::////)//8888$//(/77788+7;3428<B7BC@???@9927999::;;?=AA;A;A=@////-07755)..38:85856985559;/756-56/5-55:8///8//(.389<.<6A49<DDD/==9;;1:6::///99/81/76-6///9383=D::8:@@?AA:>::9:=;<6:9::A===<A;;--,--66=A>=::9///:=9=7////>6>677
@ATNG8:03377:06982
GATGGTAGTGTCATATGAGAGTGTGTACTCATTCGTTTCGGAAGAGACAGGTACGTTAATAGTTAATAGCGTACTTCTTTTTCTTGCTTTCGTGGTATTCTTGCTAGTTACACTAGCCATCCTTACTGCGCTTCGATTGTGTGCGTACTGCTGCAATATTGTTAACGTGAGTCTTGTAAAACCTTCTTTTTACGTTTACTCTCGTGTTAAAAATCTGAATTCTTCTAGAGTTCCTGATCTTCTGGTTCTCTCTCTCACGCACTACCATCGACACTCCAAAGTCT
+
55<<9>CHCCBBCB<CCFBBBEDCCC9;;CBB=A@@@;@C@C@CDCCBAA=AFCCC@CADBBB?C@BBBAAABCC@CCEEE5BB@BCFC?CB@@=@BB;BA8<<CGCC@CCCCCHBA?ACC=@>@BBBBBAA=ABBBBCCCDCCCCCCBBCCBBB>BBB>BDAE@BCCBBBBBC?BBBCC9A=@=;;;;;*;CBBC>DCCCBBCAAA=AAAA,A@ABB@CBCC?AABBBBB@C@A@CDBB@CBB@D@;;;BBB;;;CBBBHBBBB<;;;BBBGCCE@DD>BBBC
@ATNG8:03381:06983
GATGGTAATACTCGCTGAACACCCAGAAGATCAGGAACTCTAGAAGAATTCAGATTTTTAACACGAGAGTAAACGTAAAAAGAAGGTTTTACAAGACTCACGTTAACAATATTGCAGCAGTACGCACACAATCGAAGCGCAGTAAGGATGGCTAGTGTAACTAGCAAGAATACCACGAAAGCAAGAAAAAGAAGTACGCTATTAACTATTAACGTACCTGTCTCTTCCGAAACGAATGAGTACACACTCTCATATGACACTACCATCTACACTCCAAAGTCT
+
DBBB?BE:CDCCCCCBBA<@BBB=BCC?BCD@;;7;=BBBCBCC@CC@C@DCD::999$55>@@BBBDB@AE=BBABCCC5BB?C@CEE;BBC?BA@==@749.3-33-333-3>>;BBBBBBBA@>=8849AAB?BB99:BCC@C@CBB>BBBBBBBC?BBCCDD@AB?BBC@BBBAA<??B@BCDDD2AA?BCCBBBCBB<>9?C?>;??BBBBC@CBB>===:>:=BA9@BC?BBBBAAABBBBBBBBBBBBBAAAABBC?BBBBAB@??D@DE<???>
@ATNG8:03388:06997
GATGGTATCTCGCTGATGATATCTCCAGAAGATCAGGAACTCTAGAAGAATTCAATTTTTAACACGAGAGTAAACGTAAAAAGAAGGTTTTACGAGACTCACGTTAACAATATTGCAGCAGTACGCACACAATCGAAGCGCAGTAAGGATGGCTAGTGTAACTAGCAAGAATACCACGAAAGCAAGAAAAAGAAGTACGCTATTAACTATTAACGTACCTGTCTCTTCCGAAACGAATGAGTACTATAGACTATCTGAGACTACCATCGACACTCCAAAGTCT
+
BBAA?BCCCCCBBBBCDCCCB9;;A;?BC@EFCBBB?B>BCCCCCB@CC@B?AA19798)87A=C???AABCC>CBBBDCC3A@:>19::(9@ABBBB@A@@@>:@<==:=@D<?>>>A:;;????AAA;;7;?@@<@AAAAA=<6<8;994:AAA@@>>:<==@BC?A=7;AD;@@A@C9>7632>==A*773;A?A==>AC8;8<F@@<?=BAA@?;@AAA<<9=D:=>A:A9948:;=;;;BA???BCA>>>@AABA@@?@<@>;;>>>>A>;AA9@;;<
@ATNG8:03391:06995
GATGGTAGTATATCGCGTCGCTATCCAGAAGATCAGGAACTCTAGAAGAATTCAGATTTTTAACTCGAGAGTAAACGTAAAAAGAAGGTTTTACAAGACTCACGTTAACAATATTGCAGCAGTACGCACACAATCGAAGCGCAGTAAGGATGGCTAGTGTAACTAGCAAGAATACCACGAAAGCAAGAAAAAAGAAGTACGCTATTAACTATTAACGTACCTGTCTCTTCCGAAACGAATGAGTACTGATCTATGTGTGCGCTACCATCGACACTCCAAAGTCT
+
@@AB8BBBB=BCEBBBBBCCCCCBB?AAD@CDCC@@?A?CCCBBCC@DC?C?BBBBCCCC5C=@@BBCCDCBBB=?@AEDCD3CCAC?CDG<CCC@CCCBBBD;;9;@CB?BBB>BB@@ACCBCBCCBBBDD?BBBB>@@CCBBBB<A=A@@=@@@@@@AB?BBAAAB@CC?A>?:?@===5<<<89999:9%0>;;0/0::===<<<::?A6A<==A::6:ABBCBC?C?BBC>CBB?BCHBBBABBBBBBBBBBBBBBBB@A@:=>?888;>;;7;B:A888
@ATNG8:03415:06976
GATGGTAGGCGAGAGTGAGACGCAGTACTCATTCGTTTCGGAAGAGACAGGTACGTTAATAGTTAATAGCGTACTTCTTTTTCTTGCTTTCTGTGGTATTCTTGCTAGTTACACTTAGCCATCCTTACTGCGCTTCGTTTGTGTGCGTACTGCTGCAATATTGTTAACGTGAGTCTTGCTAAAACCTTCTTTTTACGTTTAACTCTCGTGTTTAAAAATCTTGAATTTCTTCTAGAGTTCCTGTATCTTCTGGGTGCGCTACAGTCTCTCTACCATGACACTCCAAAGTCT
+
@@@B:=CC@BC;;9CCDCBBBC:99CA9;;;;4;@@@6@A=@;BAABB;<7;B><<<@,0///)/487;ABCBAA?99777$73496661///8859;?4;;5555:./(-46-/(.65.37A6=8<79995557<96707>9?@98565<<<:///(/./(/94;7==>:97955/222669+949455556(57998/6269;;;<>666.6A>>.;8:369(//(//(/7547..).48/..7773779>7=::5555:;999999;;;A8;;799>:;;::91999-
@ATNG8:03417:06966
GATGGTAGCGCATATCAGCGCAGCCCAGAAGATCAGGAACTCTAGAAGAATTCAGATTTTTAACACGAGAGTAAACGTAAAAGAAGGTTTTACAAGACTCACGTTAACAATATTGCAGCAGTACGCACACAATCGAAGCGCAGTAAGGATGGCTAGTGTAACTAGCAAGAATACCACGAAAGCAAGAAAAAGAAGTACGCTATTAACTATAACGTACCTGTCTCTTCCGAAACGAATGAGTACGATGAGATCTCGTGTGCTACCATCGACACTCCAAAAGTCTA
+
448837/////77556<=>>;=@>@8@A?6::5<99.55:99445:5::05.3::44444$55:;<>;;@;;;=0=:4444&44.5.555&5<<5:;;655<55./5//)///)/7778445454=?@:9::?B@BADB@;;;:A=B=B99.55:999995::::;<655249;6:9333(3374:<?>>+<<7;;::<;<<889355---(-6--/)55559::5;:=>>5;5525<;?<::;::==888=6/0////74886<9.....557(222&4::33
@ATNG8:03370:07034
GATGGTAGCTCGCTGATGATATCTCCAGAAGATCAGGAACTCTAGAAGAATTCAGATTTTTAACACGAGAGTAAACGTAAAAAGAAGGTTTTACAAGACTCACGTTAACAATATTGCAGCAGTACGCACACAATCGAAGCGCAGTAAGGATGGCTAGTGTAACTAGCAAGAATACCACGAAAGCAAGAAAAAGAAGTACGCTATTAACTATTAACGTACCTGTCTCTTCCGAAACGAATGAGTACACATCGTCGTGTCGTGCTACCATCGACACTCCAAAGTCT
+
BBAA?ACCCHDDD;;;CCBABABACACBB>B;;;;;7;?BBFCCCC@CB?A>??>77788)8>>AAB???A???8?@@@@@@0?C?C@CCC<CAA=A:;:@@C;;6;@CC?BCC?BBBBBCDDCCCCBBCBB?CCCD?BBBBA@@@9@=A::7;CBBCDBB@BB?@@B?BF@BBB<??@AA<AAA?AAABB3BC@BBAACCA@?=?<==>@<@<@@CA@>@C@@?BB?B>AAB?BCC=??BBBBCBBAAAA9::BB@?ABA@@AA9:9CBBBBAAA>AA;A???
@ATNG8:03375:07032
GATGGTAGCTCACGTACGTCACACGTACTCATTCGTTTCGGAAGAGACAGGTACGTTAATAGTTAATAGCGTACTTCTTTTTCTTGCTTTCGTGGTATTCTTGCTAGTTACACTAGCCATCCTTACTGCGCTTCGATTGTGTGCGTACTGCTGCAATATTGTTAACGTGAGTCTTGTAAAACCTTCTTTTTACGTTTACTCTCGTGTTAAAAATCTGAATTCTTCTAGAGTTCCTGATCTTCTGGGTCTCTCTCTCACGCACTACCATCGACACTCCAAAGTCT
+
9:AA@BCEC?@A@@;DBBBCCBBBBBCCCEBB?BBCC=BC=A?CBBBDBC@BCBCB@C?A@@C@D@C@@?BCBBA=@@DDD2AB@BBBB=BBBB@CCC=??<88:???9=:BCDCCC>ABD?B?@?====>=<@>>>=>>>A@?>>>?A???;;;7;;=:=B=B:>>ABDBC?>;>@BCC5?<?;===<<.<>;;>1:66///=;:><ACFC/@;;;A>D<=>:>@@A@@@;>;>B?@?B:>=@@9;;;?A???@?@??BA?;;;3666===:6;:;@@8@@==
@ATNG8:03380:07002
GATGGTAGCGCACACATAGATACAGTACTCATTCGTTTCGGAAGAGACAGGTACGTTAATAGTTAATACCGTACTTCTTTTTCTTCTGCTTTCGTGGTATTCTTGCTAGTTACACTAGCCATCCTTACTGCGCTTCGATTGTGTGCGTACTGCTGCAATATTGTTAACGTGAGTCTTGTAAAACCTTCTTTTTACGTTTAACTCTCGTGTTTAAAATCTGAATTCTTACTAGAGTTCCTGATCTTCTGGCTCTCGTAGACAGATACTACCATCGACACTCCAAAGTCT
+
;;;<>BBBBBB====@<AB>CCAA;<995=::59//;17<*/)/779955.5:555.9.445@8B?C;;8;A>9@6////0$/9)//;;;;38:/44:4838:9<BA?:9348889;8?;8BA5?8:9;888;;;==:9799699<<;;<<756755-5551796<5:<=<<565A;;<=<;,9-6-59999(77666.6/65///35.52'555'278771778728C;;9;87287==9;;;;@@@;=><=>BB>>=??@AAB@===<=>=AAAA>>><::1:7//
@ATNG8:03383:07025
GATGGTAGCAGACGTGACAGAGCGCCAGAAGATCAGGAACTCTAGAAGAATTCAGATTTTTAACACGAGAGTAAACGTAAAAAGAAGGTTTTACAAGACTCACGTTAACAATATTGCAGCAGTACGCACACAATCGAAGCGCAGTAAGGATGGCTAGTGTAACTAGCAAGAATACCACGAAAAGCAAGAAAAAAGAAGTACGCTATTAACTATTAAACGTACCTGTCTCTTCCGAAACGAATGAGTACGATGAGAGAGCTCTCTCTACCATCGACACTCCAAAGTCT
+
AACC@DDCCAA;6666CCBBBCCCB?AAAACCCCBB@B@C@@@BCB?BB?B>@A>99999(93:@@@@BC<<><6<<;4444$495:.555&555.5;;>BB@:;9;@BC?BDE@DBCABBCCCDBBAAACC@CCA@>@ABCCC??<@?;;;>BBAAACCC?CBBC@?;:9399=5;;7777(8882999:::%:;8;<8A==AAA8:779>>/88)8<B;;6;@;;9@A?B<@?B7>>?;?;<>>BBBBBCCCBBBCC;;;=888==7<=;886>?==:>C;C999
@ATNG8:03385:07038
GATCTATACGTATATCTATGTACTCATTCGTTTCGGAAGAGACAGGTACGTTAATAGTTAATAGCGTACTTCTTTTTCTTAGCTTTCGTGGTATTCTTGCTAGTTACACTGGCCATCCTTACTGCGCTCGATTGTGTGCGTACTGCTGCAATATTGTTAACGTGAGTCTTGTAAAACCTTCTTTTTACGTTTACTCTCGTGTTAAAAAATCTGAATTCTTCTAGAGTTCCTGATCTTCTGGAGATATCATCAGCGAGCTACCATCGACACTCCAAAGTCT
+
@??BBB@@;>==;;;><;;<;;;@==@=B;:;,:@6@69=595;;6;=?>@@A00/;;6<:<;=@@::5:67;;;;+/0+//88828<>C<?@C<@?59:=>;A<@@BBAA7@577B=B>BBA=99///99=6::=:=@@BC@@@@@@;;7;??<BB;?:=887979?@=>>DDD2>9>5>>>>>.555=;/:95555557@49;999%6555838255)..8.2282638...784757058;:53//..775?@>@=>>>;;7=@>///8/65,3355
@ATNG8:03392:07024
GATGGTAGCATCTGCATATCTCACCAGAAGTCAGGAACTCTAGAAGAATTCAGATTTTTAACACGAGAGTAAACGTAAAAAGAAGGTTTTACAAGACTCACGTTAACAATATTGCAGCAGTACGCACACAATCGAAGCGCAGTAAGGATTGCTAGTGTAACTAGCAAGAATACCACGAAAGCAAGAAAAAGAAGTACGCTATTAACTATTAACGTACCTGTCTCTTCCAAACGAATGAGTACTGCGTCTCACTCTCGCCTACCATCGACACTCCAAAGTCT
+
<<CD?@?CCMCBBDCDCDA@;<6:15@B;ABBCCAC?AABBABB@CD?A?@BA??@@@*;4;@@?;;B>B@@8;;00000'0/)/3999+//639;8?CA@AA>BACB?BAA<?;???>>>CB???A?==:>AAB:====;;;;5;99809A::9?@@@?BAAABA>AC>AAB>ABBBD:A::48@???2?@=@?@<B????:>9=B@@<@<=;;7818=====>:>4?=6==<9<<==//////;B=B=BBBB>>>C<>>>;>@???@@@@?<BF;@=88
@ATNG8:03397:07001
GATGGTAGGCGAGAGTGAGACGCAGTACTCATTCGTTTCGGAAGAGACAGGTACGTTAACAGTTAATAGCGTACTTCTTTTTCTTGCTTTCGTGGTATTCTTGCTAGTTACACTAGCCATCCTTACTGCGCTTCGATTGTGTGCGTACTGCTGCAATATTGTTAACGTGAGTCTTGTAAAACCTTCTTTTTACGTTTACTCTCGTGTTAAAAATCTGTATTCTTCTAGAGTTCCTGATCTTCTGGCGCTCTGTCACGTCTGCTACCATCGACACTCCAAAGTCT
+
@??<?@BB?;;:BBDCCCDCFGBAAC;9;BBB=BBBC>DC@C@BBBAC;;7;AABA6:9;AAC@D?AAC???DCC?BCBAB2?><?BBC>BBBB?A@@<993:99=>@;@<>?A@A@=A=>9==C;;;;8889====5;;>;;;;;:?@>>>===5;994:?<A<@@>>>>AAA<>77=9)-)-)--777*79;;8468:>@8799;67898)7///98;5::2999<777.6/6;7///4///377=@@@<;;>>>BA@@===>:?@8//=7///9=@6@@=@
@ATNG8:03400:07035
GATGGTGCACGACACGACGATGTGTACTCATTCGTTTCGGAAGAGACAGGTACGTTAATAGTTAATAGCGTACTTCTTTTTCTTGCTTTCGTGGTATTCTTGCTAGTTACACTAGCCATCCTTACTGCGCTTCGATTGTGTGCGTACTGCTGCAATATTGTTAACGTGAGTCTTGTAAAACCTTCTTTTTACGTTTACTCTCGTGTTAAAAATCTGAATTCTTCTAGAGTTCCTGATCTTCTGGACGACGCGCACTGACACTACCATCGACACTCCAAAGTCT
+
>>>>,0/9B@@BBCCCCB;99CBBBDDDBBB?ACCC=CC@B@BGGCCBB?BDCCC?C?BBBA?A?BCCA?ACCC@BBBBB2:A>BAAA<A@AA@BBB?BB999@B@@>BBAABBBB?BBB?>:>?B>>@>>:=>BE<@?AA=>=AAA@@@>>>><>>>>AA<A<???BBAAAA<===DD5B=A<<<<<;+;=;<<0<<A9;;@???=CCCD/D>>>@=@=BB=@@@@====D=AA;::C<A@@;@AA@@<>9==///<;;<<<@<@::;AAA>=><CC8?;;:
@ATNG8:03406:07009
GATGGTAGTCTCAGATAGTCTATAGTACTCATTCTGTTTCGGAAGAGACAGGTACGTTAATAGTTTAATAGCGTACTTCTTTTTCTTGCTTTCGTGGTATTCTTGCTAGTTACACTAGCCATCCTTACTGCGCTTCGATTGTGTGCGTACTGCTGCAATATTGTTAACGTGAGTCTTGTAAAACCTTCTTTTTACGTTTACTCTCGTGTTAAAAATCTGAATTCTTCTAGAGTTCCTGATCTTCTGGACGACGCGCACTGACACTACCATCGACACTCCAAAGTCT
+
?A;;.49?@=AB@@@BBBBAABCBB@9;;::;4;:9@;4;<:B@CCBB9859===B=8=673333(36788:A@@@@8;;;;;,7<4=??>6?A;989BB<?A7;;@AAC>BBABAA@@=@BC@E@BCACBB;;8;@@@@CACACCD;;;CEDCB;;9;@@@DE@D@BBB@@@B@@=@A@@A7@>B=<;;;<*;DDDJ>CBBCDFCAAA?BCBC0C@@BB@BACCABBBBAAA=A>ABBBBC@CCC@CB;;;CCBBBCBCCB;;;BA=ABBBA@@D@@=@C<BDDC
@ATNG8:03417:07037
GATGGTAGTCTCAGATAGTCTATAGTACTCATTCGTTTCGGAAGAGACAGGTACGTTAATAGTTAATAGCGTACTTCTTTTTCTTGCTTTCGTGGTATTCTTGCTAGTTACACTAGCCATCCTTACTGCGCTTCGATTGTGTGCGTACTGCTGCAATATTGTTAACGTGAGTCTTGTAAAACCTTCTTTTTACGTTTACTCTCGTGTTAAAAATCTGAATTCTTCTAGAGTTCCTGATCTTCTGGCTCTCGTAGACAGATACTACCATCGACACTCCAAAGTCT
+
5;<>=@ABBCBCDCBC=>666CCAAACDBB;;09===8?B?CACBDDECC@CDCCC@D@CBCB@H@CCBBBB??@?AAA@@,?@:=?AA9@A<>+00.*-6(--/9796;;====>@7;;=;?;@9;;DC;;9;CAA=BAIEDCBAAABBBCCCCDDCC?@@<@>@?@@@@ACFDFCDDD9B=A<:::::(9999B,:;@@@>::9925555$54455159==9=CC???C<?::99AA@?A@A;AA@A@;;;BBB@@;;:CCCC@BCAA@??@::8:A9A@AA
@ATNG8:03418:07029
GATGGTAGGACGAGCGTCTGAGAGGTACTCATTCGTTTCGGAAGAGACAGGTACGTTAATAGTTAATAGCGTACTTCTTTTTCTTGCTTTCGTGGTATTCTTGCTAGTTACACTAGCCATCCTTACTGCGCTTCGATTGTGTGCGTACTGCTGCAATATTGTTAACGTGAGTCTTGTAAAACCTTCTTTTTACGTTTACTCTCGTGTTAAAAATCTGAATTCTTCTAGAGTTCCTGATCTTCTGGGCTGCGCTGATATGCGCTACCATCGACACTCCAAAGTCT
+
444<399<2;==9=8455::;<>C?=BB@B;;5;@@@9@B?B@CBBBCCGADCCCCBH@BBBB6;6<C;;;;;9B499=<<(59459<B9?;@<8@=B>BB=AA@BBC@CFEDBBCJ@A@B@B?CCA@ABBA<@@AA?CCCAAABBCCBCDBBBD@CCD@FE@A:;;BBBCCCC?BCDED<B?B?BBBBB0BBBBC9;;;<CCBBAA@DDDG5DAABCABFDD@DCCBBBB@C?BCCBAA;@:;;/;BBBBBCCCBBCCCBBBBB=@@ABBBBBAB?AA<B@@@
@ATNG8:03425:06400
GATGGTAGTATCTGTCTACGAGAGCCAGAAGATCAGGAACTCTAGAAGAATTCAGATTTTTAACACGAGAGTAAACGTAAAATGAAGGTTTTACAAGACTCACGTTAACAATATTGCAGCAGTACGCACACAATCGAAGCGCAGTAAGGATGGCTAGTGTAACTAGCAAGAATACCACGAAAGCAAGAAAAAAGAAGTACGCTATTAACTATTAACGTACCTGTCTCTTCCGAAACGAATGAGTACTGCGTCTCACTCTCGCACTACCATCGTATCTCAGGAGTCT
+
?@@E@CCBB?@ABCCCBCCEC@CBC?CCC?CDCC99;:?BBCDDCC?DA?C?CDBBBAA@2A?BBBBCDCC===7=?AB@@2=<<8=5:;;/?>C@CBB=<EC;;;;@CC@BBCACCBCCCCCCCCDCCCCC?CCCC?CBBBBBBB>@?C99;9BCBBBAA?CCACCC?BB?>>>:=?887):::3::9:9:%:@<@99:BA@@@=?<?=>=<?<?@BCB@BBBCCCC@B@BCC>CBB?ABCCCABBBBABBBBCCCCCCBBBBCCC@ACBBBBBBBCBB@BBB@A
@ATNG8:03433:06420
GATGGTAGCTCTGCTCTGACTCTCGTACCATTCGTTTCGGAAGAGACAGGTACGTTAATAGTTAATAGCGTACTTCTTTTTCTTGCTTTCGTGGTATTCTTGCTAGTTACACTAGCCATCCTTACTGCGCTTCGATTGTGTGCGTACTGCTGCAATATTGTTAATCGTGAGTCTTTGTAAAACCTTCTTTTTACGTTTACTCTCGTGTTAAAAATCTGAATTCTTCTAGAGTTCCTGATCTTCTGGGTCTACGCTTCGTCGCGCTACCATCGACACTCCAAAGTCT
+
ABCC@CCDBB=@@?A@@@@AA?>955::.55.9>>B=BC@C@CBBBCCC@CD<;;@C@CCDD?B?BB???B?8=?CECDC1447;:BB@CCBC@BB@<@@,/0/88:5:==<BBA=8<;;5;=?888?=<=:>=??=BAA?;;;;;=>88/777+---2774;-67::///8655(/-244*406+./;;;+;;7770755557798;:>CDC.A>>;;4949<8>>>>><A<A=AAA;:::=<==3;;=<=://*/<;::>A67//--777=3376639@1;:97
@ATNG8:03437:06421
GATGGTAGAGTACAGTGTAGTAGACCAGAAGATCAGGAACTCTAGAAGAATTCAGATTTTTAACATCGAGAGTAAACGTAAAAAGAGGTTTTACAAGACTCACGTTAACAATATTGCAGCAGTACGCACACAATCGAAGCGCAGTAAGGATGGCTAGTGTAACTAGCAAGAATACCACGAAAGCAAGAAAAAGAAGTACGCTATTACTATTAACGTACCTGTCTCTTCCGAAACGAATGAGTACTATAGACTATCTGAGACTACCATCGACACTCCAAAGTCT
+
><<@?BBBBBBBCDDCCCBAAEBBB@BBC@DBCBBBAEAEDDAABB?BB?B?AAABBCBB3B>A???C@@?@999,9@89899'///0666.68:7=======9937;=:3;;:<@@@ACCCDBBBBBBBBD?CCCC?BBBAAAAB=B=A@@>ACCCCCCC?AAAABB@BB>?>?3999992:??;@@@@@2@A?B??@B@@FB;??AAA3858@BBC?BBBBBDC>?=?BB=BAB?BBBBCCBBBBBBBAAACCCBBBDA@A@?CCCAAABBBB?BA9A@??
@ATNG8:03443:06442
GATGGTAGAGTACAGTGTAGTAGACCAGAAGATCAGGAACTCTAGAAGAATTCAGATTTTTAACACGAGAGTAAACGTAAAAAGAAGGTTTTACAAGACTCACGTTAACAATATTGCAGCAGTACGCACACAATCGAAGCGCAGTAAGGATGGCTAGTGTAACTAGCAAGAATACCACGAAAGCAAGAAAAAGAAGTACGCTATTAACTATTAACGTACCTGTCTCTTCCGAAACGAATGAGTACACACTCTCATATGACACTAATCGACACTCCAAAGTCT
+
CCAA>ADCDCCCCCCBBBBBBBBDD?CCD@CBBB998;?BBCCCBC@BB?B?BBBCCCCC3C?BBBBBCCCBBB;A@:::::*;@>@599949BD@>BAACCCBB@C@BA>ACC@BBBBBCCCCCCCCBBBD@CBCC?A@@CC@@A=A=A@@=@BBCCCCC?ADBBCB???;?AA9??@@@;???:?@@AA2BC@F???BC@>@5758@DA5958KMDC?DBCCCDC?A>ACC>CAC?CCCAAABBCBBAAACCAB?AAABCBC@CBBBBAAAC?CC>CBAA
@ATNG8:03444:06411
GATGGTAGCACGAGTCACTCATATCCAGAAGATCAGGAACTCTAGAAGAATTCAGATTTTTAACACGATAGTAAACGTAAAAAGAAGGTTTTACAAGACTCACGTTAACAATATTGCAGCAGTACGCACACAATCGAAGCGCAGTAAGGATGGCTAGTGTAACTAGCAAGAATACCACGAAAGCAAGAAAAAGAAGTACGCTATTAACTATTAACGTACCTGTCTCTTCCGAAACGAATGAGTACCTCTCAGACGCTCGTCCTACCATCGACACTCCAAAGTCT
+
55<<9=BBBA;96==BCCCCB?@;B:BBC?BABB@@=A>ABCBCCC@CB@D@BBBAAAAA2A?CCDCFAAA:::/:@;9455)9A>A:@??7?@C@CEGDBBC;;8;@BB>BCD@CCCBCCGCCCBCCBBBC@CBBB?AACBAA995;?A@@=@BCCCCCB?BBDCCC?AA?BBD>A@CFC>B??>?AAAA3@A>ADCDBB??@<@<@AAA;A<AABA@>@DCCBCB>A>AFE?BAA?BBCBCBB@@??ACDBBCBB@>===B@@:;;;@@@D>>>;AA:A>;:
@ATNG8:03448:06408
GATGGTAGTCGCTGATGATATCTCCAGAAGATCAGGAACTCTAGAAGAATTCAGATTTTTAACACGAGAGTAAACGTAAAAAGAAGGTTTTACAAGACTCACGTTAACAATATTGCAGCAGTACGCACACAATCGAAGCGCAGTAAGGATGGCTAGTGTAACTAGCAAGAATACCACGAAAGCAAGAAAAAGAAGTACGCTATTAACTATTAACGTACCTGTCTCTTCCGAAACGAATGAGTACGTGTGACGTACGTGAGCTACCATCGACACTCCAAAAGTCT
+
<<<D=@;CC=B=CBBB@@ADDDDCACBB@BCCCCC@C@BBCBBBB@CC@CACAAABCCB3B@CCBBCCDA:89+9>;<<<;$:;:;255505A@;@B@CCBC:97;?CCADBB?BEBCBDDBBBFCDDDCB?CCCC?AABBCC@?9@=@AA?BCCCA@AC@DCCCBB@BB?ABB<??BBA;A@@<@@@AA2AC@B???DDCB@:>:=@AA6;6;?@@@?BB@@@BB?B?BBB>DBD?BBBBABCCCD@@ACCBBBBBBBBBCBB?BC>>>CCA@@3998+9=::
@ATNG8:03449:06413
GATGGTAGTCTCAGATAGTCTATAGTACTCATTCGTTTCGGAAGAGACAGGTACGTTAATAGTTAATAGCGTACTTCTTTTTCTTGCTTTCGTGGTATTCTTGCTAGTTACACTAGCCATCCTTACTGCGCTTCGATTGTGTGCGTACTGCTGCAATATTGTTAACGTGAGTCTTGTAAAACCTTCTTTTTACGTTTACTCTCGTGTTAAAAATCTGAATTCTTCTAGAGTTCCTGATCTTCTGGGTCTCTCTCTCACGCACTACCATCGACACTCCAAAGTCT
+
A??@<;>DDCBBBBBBCDCCCCCBCCCCCC@??@CCC=BB@D@CCCABBC@CCCCC@D@CBBC@BACDCCCDBCB?BADDD2BC?CCCC=BC;;:;CB?BC9;;@BAD@CCEDBCBDACBB?A=BCBBAB9979@BB?CBBBCDCCCBBBBBCCC@BBB@CE@B>AABB@AACC@CCCCC<C?C>;;;;;*;B@AB>BBBBCGDBBB5;;;;*;@@AB?B?BB?BBCCCCC@C@CBBBCE@CBBB>CBBBCDCCBBBB::;CCCC@BBBBBCCBAC?CC>CC@?
@ATNG8:03450:06431
GATGGTAGACACGGTGTGCTCTCTCGTACTCATTCGTTTCGGAAGAGACAGGTACGTTTAATAGTTAATAGCGTAACTTACTTTTTACTTTGCTTTTCGTGGTATTCTTGCTAGTTTACACTAGCCATCCTTACTGCGCTTCGATTGTGTGCGTACTGCTGCAATATTGTTAACGTGAGTCTTGATAAAACCTTCTTTTTACGTTTAACTCTCGTGTTAAAATCTTGAATTCTTACTACGAGTTCCTGATACTTCTGGACGACGCGCACTGACACTACCATCGACACTCCAAAGTCT
+
@@99.440/77/0)/////9;;>5556555<55.55;:60@:@;00/99;;7?<:8<<*0+/876176/33773/(/:(//6666$////(/////*3<<<9==<6?A48833333(3777337B:79A:=9>@=<<887/6<<D9?>?552;555:5558853;55.2638395559797>.2.6666+6)/).7888(//58809;:922255580555+5//)/928066-..8...23827)..535592558355...33387555686.--525---3355574;9/9669
@ATNG8:03450:06446
GATGGTGTATATCGCGTCGCTATCCAGAAGATCAGGAACTCTAGAAGAATTCAGATCTTTAACACGGGAGTAAACGTAAAAAGAAGGTTTTACAAGACTCACGTTAACAATATTGCAGCAGTACGCACACAATCGAAGCGCAGTAAGGATGGCTAGTGTAACTAGCTAGAATACCACGAAAGCAAGAAAAAGAAGTACGCTATTAACTATTAACGTACCTGTCTCTTCCGAAACGAATGAGTACATAGATAACGTATAGCTACCATCGACACTCCAAAGTCT
+
BBBC@BBBBDDECCCAAACCAABE@DBB?BBBA::6;=ACCCMCCABB@C?BCBCBCCI?CACBBBG>CBBBA9@B;;;;;$9<6;2333&3894:;ABBBACA>B>BB>BBB=A@AAAAAA@B???;;:@=@@BC<>===@BBA<@;>>B>ACABAA@@?BBBBBCBBB?CBC?BCCCC:@?A<:9999(9:39@@>A?@@@<@=?>=>:=9;<@@@<@AAAA@@;@<AAA7=AC?CBBBAABAB@CCBB?BBBBBBBBBAB<>>BBBBBAAA?CC>B=>>
@ATNG8:03459:06435
GATGGTAGGACGAGCGTCTGAGAGGTACTCATTCGTTTCGGAAGAGACAGGTACGTTAATAGTTAATAGCGTACTTCTTTTTCTTGCTTTCGTGGTATTCTTGCTAGTTACACTAGCCATCCTTACTGCGCTTCGATTGTGTGCGTACTGCTGCAATATTGTTAACGTGAGTCTTGTAAAACCTTCTTTTTACGTTTACTCTCGTGTTAAAAATCTGAATTCTTCTAGAGTTCCTGATCTTCTGGGTGCGCTACAGTCTCTCTACCATCGACACTCCAAAGTCT
+
?>?C?BBB@CCBBBBBCCBACBCC?BBCCCBB>A?@?<@B?B?BABBCCD@CCCCC@C?CCCC?C@CCCCCCBCC=@@@@@0@B@CBBB=BCBB@CDDAGIACBBCCIACCCDCCCC@CDD@C>CAAAABAB>BBCC@ECCCCBBBCCCBBBAAA@BBB@BB>A@CCCBDDCBB?ADDDD;F@D9;::::*;ACCD>AAFCCCCCCC7;;;;*;AABB@B@CC@CBBBCCE@D@@@@BCA=@:;:7:BCBCBDDCCCCA@@CBBBBCBBBBBBBBB@DD>C:;;
@ATNG8:03465:06448
GATGGTAGCGCACACATAGATACAGTACTCATTCGTTTCGGAAGAGACAGGTACGTTAATAGTTAATAGCGTACTTCTTTTCTTGTCTTTCGTGGTATTCTTGCTAGTTACACTAGCCATCCTTACTGCGCTTCGATTGTGTGCGTACTGCTGCAATATTGTTAACGTGAGTCTTGTAAAACCTTCTTTTTACGTTTACTCTCGTGTTAAAAATCTGAATTCTTCTAGAGTTCCTGATCTCTGGTAGAGCGTGCATATATCTACCATCGACACTCCAAAGTCT
+
55<<056::>B:59@:66CCCA@A;;;=;5:43999909<.5.5995555.5565<:?466@>7<8<;55599::.4///&/:)/////(/8:=8<<>9==;;;:<B@=AAAAACCC@AAB@C@AAAA@ABD9;;CCABCBCCCD<;;;A@@=>?<@CCBCD?C?CBBA@@A;;6:AAAA8A=A<?????*;::::.9@@@@BAB@A9AAAA0ABCBCAEAAA?BABC;;;=A;AA@;;;::>4::DBBBCCCCCCCCBBBBCB=A;;;;A@B@@>@A9>000
@ATNG8:03467:06403
GATGGTAGGTGCACATGAGTGTATCCAGAAGATCAGGAACTCTAGAAGAATTCAGATTTTTAACACGAGAGTAAACGTAAAAAGAAGGTTTTACAAGACTCACGTTAACAATATTGCAGCAGTACGCACACAATCGAAGCGCAGTAAGGATGGCTAGTGTAACTAGCAAGAATACCACGAAAGCAAGAAAAAAGAAGTACGCTATTAACTATTAACGTACCTGTCTCTTCCGAAACGAATGAGTACTATGTAGAGCTCTATACTAATCGACACTCCAAAGATCT
+
<88;7:==8@:555;<<<@EC;;;B65558<=:;:75>)///7//4755.5.454//999(9)///9777755505;=>>>>+<B>B=AA@0;:9.4;;444444.3-38634469:334559==>>?<::<,/-886.0/0<88:7:47//,/;;:9;5505543:;9=?;>?:388333(3771777777$73,33389::::6=;8255,238:>>>7;;;=54439599909983:::?@@@@@?>877C<>>BB>>>==>8=?AA<655;5?@7///55
@ATNG8:03429:06464
GATGGTAGCTCGGCTGATGATATCTCCAGAAGATCAGGAACTCTAGAAGAATTCAGAATTTTTTAACATCGAGAGTAAACGATAAAAAAGAAGGTTTTACAAGACTCACGTTAACAATATTGCAGCAGTACGCACACAATCGAAGCGCAGTAAGGATGGCTAGTGTAACTAGCAAGAATACCACGAAAGCAAGAAAAAGAAGTACGCTATTAACTATTTAACGTACCTGTCTCTTCCGAAACGAATGAGTACGTGTGACGTACGTGAGCTACCATCGACACTCCAAAGTCT
+
////)---5---(/77>?@00/////)///)/55555059=@@::8838858698//)/////#/16///88988779(3333:====%88/3.3==.:884888778...(-,22,--.38889=@@BCCCC;;;BF@BBBA=@::9;;::30+000*0?@@A?AB>ADB@@?>??:?>?;?BBAA:=99399::9(9@;@99:AA=;:7:;==988)8988;;;5;BB;;:@;?=BB?9;84044::=>>=<<?===@A???AC?:::00)0:::>:::00,0@7;;;=
@ATNG8:03434:06476
GATGGTAGAGTACAGTGTAGTAGACCAGAAGATCAGGAACTCTAGAAGAATTCAGATTTTTAACACGAGAGTAAACGTAAAAAGAAGGTTTTACAAGACTCACGTTAACAATATTGCAGCAGTACGCACACAATCGAAGCGCAGTAAGGATGGCTAGTGTAACTAGCAAGAATACCACGAAAGCAAGAAAAAGAAGTACGCTATTAACTATTAACGTACCTGTCTCTTCCGAAACGAATGAGTACACATCGTCGTGTCGTGCTACCATCGACACTCCAAAGTCT
+
BBBB?BCCDCCBCBBCFCCCCBCBC?BAA=ACBBBB@C?BACDCCC?BC?B@BCC?????1??CCBABBDCBBA8>=9;;;;*;B?BACII=FCC@CBCBCCC@@;@?BB?BBC@CCAABCDDDECCBBCCC?CCCC?CBBBCCBB>C@CCB?BCCCCBCC@AAABBB?BB@>>><>>@??8@??;>CFCC2CD?C999DDCAA:>:>AFE:=:>BBBB@CBCCCAA=?=?BB>BBB@BBBBBBDBBBAAABAAAA999AAABAA>ADDCAAABBB=??8@999
@ATNG8:03434:06496
GATGGTAGCATCATGCATATCTCACCAGAAGATCAGGAACTCTAGAAGAATTCAGATTTTTAACACGAGAGTAAACGTAAAAAGAAGGTTTACAAGACTCACGTTAACAATATTGCAGCAGTACGCACACAATCGAAGCGCAGTAAGGATGGCTAGTGTAACTAGCAAGAATACCACGAAAGCAAGAGAAAGAAGTACGCTATTAACTATTAACGTACCTGTCTCTTCCGAAACGATGAGTACAGAGAGTACGATATGTCTACCATCGACACTCCAAAGTCT
+
544;5566=A@:;;;@AABCCBBBB=?;;49B@?A@?B?BBAA@=<899-37==:=====+=58<=B@?@@833(3744444$495:.44)59<79?;@@@ABB>B?BB?CDD@DCBBBBCCABBDCBBAA=@@@@<@ABBBAAB@H@BBDAFCBBBCBC@ABBBDB?AA>???=A>>>A8@9959AACC>CD@B997<>?@A<B@BBBD@G?BBBBC?DB;;;@@9@?:;;09998=>>=ACB@A?A??777=8778799;;6<><:<>=5256BC<BAAA
@ATNG8:03438:06481
GATGGTAGTGTCATATGAGAGTGTGTACTCATTCGTTTCGGAAGAGACAGGTACGTTAATAGTTAATAGCGTACTTCTTTTTTCTTGCTTTCGTGGTATTCTTGCTAGTTACACTAGCCATCCCTACTGCGCTTCGATTGTGTGCGTACTGCTGCAATATTGTTAACGTGAGTCTTGTAAAACCTTCTTTTTACGTTTACTCTCGTGTTAAAAATCTGAATTCTTCTAGAGTTCCTGATCTTCTGGGATGTGTGCGCAGTGCCTACCATCGACACTCCAAAGTCT
+
<<<<?BCCAA=BCBBBCCCCCBBBCCIEDDCB;A9:9,4;7=:>>====@;;;>=>@C:CCAA<B?BBBBBBBBB@BCCCCC+CD?BCCC=BBBB>BAB@BDACCCCBCACCCCBBBC@CCDG>CCCCDAB;;7;ABC@CBBBCDCCCCBCCCCCC@E@@>@B?B?BBBBCCBBB?BBBBB:A<@<@BBAA0AD:::7;AAADCBBBC@CGCG5FCCCC@CAGCAECCCB@@=@?BCEECC@;;;@8@@AABCCCECEBBAC?BAA=@BBBBCEBBB?CB=B;;;
@ATNG8:03439:06453
GATGGTAGCTCACGTACGTCACACGTACTCATTCGTTTCGGAAGAGACAGGTACGTTAATAGTTAATAGCTACTTCTTTTTCTTGCTTTTCGTGGTTATTCTTGCTAGTTACACTAGCCATCCTTACTGCGCTTCGATTGTGTGCGTACTGCTGCAATATTGTTAACGTGAGTCTTGTATAGCCTTCTTTTTACGTTTACTCTCGTGTTAAAAATCTGAATTCTTCTAGAGTTCCTGATCTTCTGGGTCTCTCTCTCACGCACTACCATCGACACTCCAAAGTCT
+
CBBB@BA;9455555>;;@@@;:??@@ABBBB>BCCC>DD@B@;;;CBCC?@@@??<A<?@BC<>:<<.---,,(,,,,,$-/49;;;;/455:)0)/;)//7:::::<866659><<8;<<5:5;<@?@:55.39996445;988::9:9873382737<@A>B<@??;;;==B;=>@==52,.277888(//666.688877:6:9+3889(9??<=5;+//*/::7;8?4<4<777//)..7;-335975527:778;;;=>=9=>577;8889:?B7;;AA
@ATNG8:03440:06457
GATGGTAGGCGTGTGAGAGTCTGCCCAGAAGATCAGGAACTCTAGAAGAATTCAGATTTTTAACACGAGAGTAAACGTAAAAAGAAGGTTTTACAAGACTCACGTTAACAATATTGCAGCAGTACGCACACAATCCGAAGCGCAGTAAGGATGGCTAGTGTAACTAGCAAGAATACCACGAAAGCAAGAAAAAGAAGTAACGCTATTAACTATTAACGTACCTGTCTCTTCCGAAACGAATGAGTACAGAGATACGATATGTCTACCATCGACACTCCAAAGTCT
+
;;;<?BBB?BBBBCBDA@@;:;:94)5<<>0000/<6:4=;=@::;@;;4;;@A@;;;;;':5?=<555:=<<<19933333$33,38999+87828888888::6:7:7272816:===;88AA@??9<;<9//*/;59=>>==9837:@@B?BB???AAA<??DBAB>AB>???>@@;;;5;00+/0000'-307//(/975754<8<=>=<B8===;;5;@?>888:<979:1:AA;?@877<<@@BBABBBBC>>>>??>;;6;=@AB?>>><188)8999
@ATNG8:03450:06450
GATGGTAGTGTGTCTCTGAGAGTAGTACTCATTCGTTTCGGAAGAGACAGGTACGTTAATAGTTAATAGCGTACTTCTTTTTCTTGCTTTCGTGGTATTCTTGCTAGTTACACTAGCCATCCTTACTGCGCTTCGATTGTGTGCGTACTGCTGCAATATTGTTAACGTGAGTCTTGTAAAACCTTCTTTTACGTTTACTCTCGTGTTAAAAATCTGAATTCTTCTAGAGTTCCTGATCTTCTGGGATGTGTGCGCAGTGCCTACCATCGACACTCCAAAGTCT
+
888:5;:<==9;5;555956;?@;@CCCECBC@BCCB>BC?B?BCCCBBB@BBCDD@C@CCCC@B@CCCCBBBDF@CDDDD1CC@BBCD@CC@@>@BC?CJ;<;BBBC@CCICCCCC@BCC>B@CCCCCCAA?ACCC@CBBCCIGCBBDBCEBBB?CCC@CC@B?BBBCDDDDC>B;;;;.;=C=;;;;.:B@@@=ABCCCGECCC5;;;;*;@@<9495;B?BCDECBC?BACCCBBA>B;;;0;BABCCCCDAABDCC?CA@=@BABBBBB??4;;0;A<<
@ATNG8:03463:06477
GATGGTAGGCACTGCGCACACATCCCAGAAGATCAGGAACTCTAGAAGAATTCAGATTTTTAACACGAGAGTAAACGTAAAAAGAAGGTTTTACAAGACTCACGTTAACAATATTGCAGCAGTACGCACACAATCGAAGCGCAGTAAGGATGGCTAGTGTAACTAGCAATAATACCACGAAAGCAAGAAAAAGAAGTACGCTATTAACTATTAACGTACCTGTCTCTTCCGAAACGAATGAGTACACATCGTCGTGTCGTGCTACCATCGACACTCCAAAAGTCT
+
CCCC@CBB?BD>>;B;;;BCFCCCE?A@@?@@ABCC@CACCBBBAA>A@<@=@B@;;;;;':6@=>@>BA<789/9@;::99$5<7;.555&5<<.666:=>:9;4;=;<7;@B?BBCCCCBDCCDCCECCC=@@@@=@CCBCC??<@?BBB?BCDCCCDC?CBCCCE@AA=A??:??>>B>==8>BBCCC3BB@CBE?>8>:>4:59;<<3:5:<A@@=;;9<;78178777-39=4<8<=:?:>;88888:==>555B<::::4:333::>>99,777(7773
@ATNG8:03467:06472
GATGGTAGTACATGATAGACGACACCAGAAGATCAGGACTCTAGAAGAATTCAGATTTTTAACACGAGAGTAAACGTAAAAAGAAGGTTTTACAAGACTCACGTTAACAATATTGCAGCAGTACGCACACAATCGAAGCGCAGTAAGGATGGCTAGTGTAACTAGCAAGAATACCACGAAAGCAAGAAAAAGAAGTACGCTATTAACTATTAACGTACCTGTCTCTTCCGAACGAATGAGTACGATGAGATTCGTGTGCTACCATCGACACTCCAAAGTCT
+
5>>><AA===?=9:6>==AB;99>94955.59555<8666>@>>C@CD>@=??>>A@AA2B?CCABAAICDDD;A@<;;;;*;?>A5;99&55:5:666;;;@@=B;>?;>@<8;;;=<:::555:;<<<=9=@9646@>@@@:949=@BA=ABA>CC@@<?A@A?B?::79?>7?????9;:=877879(7?<@?ABCA>>@,0,/::95:5:>@@@=ACBCBBB?BAMG@BBA>ABCBAAAAAAAABAB=AAAA@@A@??;???AAB>>@@;@G<@000
@ATNG8:03423:06519
GATGGTAGCATCATGATATCTCACCAGAAGATCAGGAACTCTAGAAGAATTCAGATTTTTAACACGAGAGTAAACGTAAAAAGAAGGTTTTACAAGACTCACGTTAACAATATTGCAGCAGTACGCACACAATCGAAGCGCAGTAAGGATGGCTAGTGTAACTAGCAAGAATACCACGAAAGCAAGAAAAAGAAGTACGCTATTAACTATTAACGTACCTGTCTCTTCCGAAACGAATGAGTACGTGTGCGACGTGTCCTCCTACCATCGACACTCCAAAGTCT
+
<<<>?BBBCCCCBBBBBBCCCDDC@CCCACCCBAB@B@BCDBBBC?CC@D@BB???DCC3C?BBCCCDCD??>:>AACCCF5CC@C@CCC;CCC@BAAACCCCC?B@CEABBB?BBCCCCCCBCBCCCCBC?BCAA?BACCAC@A>B?CBB@BBBCBDDC?CCCCBB?BB?BBB?BFAAA=AAA>AAA@A2AB?BAAABBCCD:=:>?BC:>:>BC@@=@AAAABB?C?DAC=BBB?BBBCCBBAAACBBB??>BBCC?AB=@A=9<>>??@A>??=BB>A656
@ATNG8:03427:06539
GATGGTAGGTGCACATGAGTGTATCCAGAAGATCAGGAACTCTAGAAGAATTCAGATTTTTAACACGAGAGTAAACGTAAAAAGAAGGTTTTACAAGACTCACGTTAACAATATTGCAGCAGTACGCACACAATCGAAGCGCAGTAAGGATGGCTAGTGTAACTAGCAAGAATACACAAAAGCAGAAAAAGAAGTACGCTATTAACTATTAACGTACCTGTCTCTTCCGAAACGAATGAGTACCTCTCAGACGCTCGTCCTACCATCGACACTCCAAAGTTT
+
BBAA>BA@=ABBBBCBCCCCCCCBB>BCC@BBBB@?;@<@@AEMDB?CD@BABBBBBDFD5B?BBECCDGGCCC>BBCGHHD5CB@C=AAA7ACC@BCCBCBDCC@B?BB@BCCAAAACDCCCCCCCCBBBC@DB@@<@@??AA??;@>BBB?BDDLFAA@@CBBBBB?::89CCABBBB:BBB?????.?B?CBBBBA;;;-0,0>>@4998BBCC?BBBBBBB@C?AAA;=AA59:?@=>>;>>>@@@@>>>?@@>A6::==BD@@?=;::C5:;6;BA6
@ATNG8:03430:06536
GATGGTAGTGTCATATGAGATGTGTACTCATTCGTTGGAAGAGACAGGTACGTTTAATAGTTAATAGCGTAACTTCTTTTTTCTTTGCTTTCGTGGTATTTCTTGCTAGTTACACTAGCCATCCTTACTGCGCTTCGATTGTGTGCGTACTGCTGCAATATTGTTAACGTGAGTCTTGTAAAAACCTTCTTTTTAACGTTTACTCTCGTGTTAAAAATCTGAATTCTTCTAGAAGTTCCTGATCTTCTGGAGATATCATCAGCGAGCTACCATCGACACTCAAAGTCT
+
A;><><<<BBBBBB?>DBCCCCBBB@99944.4<<.429;>@>@:@@25:5555)55::::.5.599////)/:2//////#/9<)45>>4::9<49555)595;:9555.55599666;?@@<@8>666;;<:5:995.5>9>??===>>::;<=B7966:=@8=299>::;<<<9=;;;;;(97>)//999$/)/9;;1;555555555.5555$55555.57;;655544.4;382888---(--72/5555555=;9;9<///97729=;;:=;;///:397<<
@ATNG8:03433:06539
GATGGTAGACATATCGTACTCTCTGTACTCATTCGTTTCGGAAGAGACAGGTACGTTAATAGTTAATAGCGTACTTCTTTTTCTTGCTTTCGTTGGTATTTCTTGCTAGTTACACTAGCCATCCTTACTGCGCTTCGATTGTGTGCGTACTGCTGCAATATTGTTAACGTGAGTCTTGTAAAACCTTCTTTTTACGTTTACTCTCGTGTTAAAAATCTGAATTCTTCTAGAGTTCCTGATCTTCTGGGCTGCGCTGATATGCGCTACCATCGACACTCCAAAGTCT
+
55<>9=BBBCCCCCCCCFCCCCBBC>CBB@;??BBBE>BB?B?A;?;;<=9=<BEC?C?CCCC@C>AAB@@@:33.3;;;<+=B7BBBA;A@@9?3:898(7;1;;;;;?;@A?;;?BA=???=B=?>>;;;>==???A=AAA@@@A@@@@@@==<>::;;:=<5:7;@BCA@?@A<A@@@@5@6:5:???@/@A===19;>;;;>>8818898(8>>>C=B=@?<ACBAA??<?<>>@@BB;@@@@:@>>>?@?@?>>>@@@@@AA;@???DA??=?=AA8@@@@
@ATNG8:03438:06531
GATGGTAGCACGACACGACGATGTGTACTCATTCGTTTCGGAAGAGACAGGTACGTTAATAGTTAATAGCGTACTTCTTTTTTCTTGCTTTCGCGGTATTCTTGCTAGTTACACTAGCCATCCTTACTGCGCTTCGATTGTGTGCGTACTGCTGCAATATTGTTAACTTGAGTCTTGTAAAACCTTCTTTTTACGTTTACTCTCGTGTTAAAAATCTGAATTCTTCTAGAGTTCCTGATCTTCTGGGTCTCTCTCTCACGCACTACCATCGACACTCCAAAGTCT
+
55>>:>CDDC@A;CBBBFBBBJECCBBCDBBB?BCCC?CCAC@CCBBBBC@CCDCC?C>B@BC?C?AACAABB?C?997777#93,3==;1<BAB@BCC??>799?A??<@BCCCCCA<AAC<A<==<>>>=<:=A>>9=@A@???>@@AAA@?>>;???=AA;A;@@;@AACCC@CCECD<C>A=;;:::*:CBBB=BCDDCDCB?@<@?@@,@@@@D?C?;:8:@@A?@@>A@CCCCAA>AACC@BBBB>>>B@@@@@DD<<>A;?676@AA===<?A7>677
@ATNG8:03439:06549
GATGGTAGTATATCGCGTCGCTATCCAGAAGATCAGGAACTCTAGAAGAATTCAGATTTTTAACACGAGAGTAAACGTAAAAAGAAGGTTTTACAAGACTCACGTTAACAATATTGCAGCAGTACGCACACAATCGAAGCGCAGTAAGGATGGCTAGTGTAACTAGCAAGAATACCACGAAAGCAAGAAAAAAGAAGTACGCTATTAACTATTAACGTACCTGTCTCTTCCGAAACGAATGAGTACTGTATCTTTGTGTGCGCTACCATCGACACTCCAAAGTCT
+
;<<>@BBCB====<<<666>??>>>9555599:;;;5;<>@@/0/:697494:::<<@@@0<<>@::?>=>>9=5;=;;;;;*9A=@2;;;-;AB?AAACCBBBC?B?@@9?@@759@<BCBBBCCBB@@AB@CBBB@A@CCDCCB>A>A@@=@B@@@BBB@AABBBC=AA>???299<<<8;;;5889999%9=;=>?@??A>@1816??A<B=??BCC>AA@@@BB?><000,000+0?==ABABBB@A>??8?AAABBA?A9979C?>?A?;;;5;;1:888
@ATNG8:03446:06513
GATTAGCGCATATCAGCGCAGCCCAGAAGATCAGGAACTCTAGAAGAATTCAGATTTTTAACACGAGAGTAAACGTAAAAAGAAGGTTTTACTAGACTCACGTTAACAATATTGCAGCAGTACGCACACAATCGAAGCGCAGTAAGGATGGCCAGTGTAACTAGCAAGAATACCACGAAAGCAAGAAAAAGAAGTACGCTATTAACTATTAACGTACCTGTCTCTTCCGAAACGAATGAGTACGATGAGAGAGCTCTCTCTACCATCGACACTCCAAAGTCT
+
?A@?CCBBCC?@@BBBBCCCBBD=CCC?CCCCBB?B@BBEBBBC@CC?A@CAC99999';?CCCCCCCBCCD>CB@@@??1@A?B=BBB<BBBBBAAACCC??=@@CD@BBB?BDCCCCCDCCCCDDDCC?BDDD?BBBCCBA@>A@CBB?B@CCCCCC@CDCCAA?CC?ABA==?777)99939BDDD2BB?B99:CBBBB>A>ABBB<><>BCAA?BCAAABB<@=@BB>C@A?ABBCCCCBBBBBAAACCBBAAA@A@>><?=<<BCCB@><CD>C>@>
@ATNG8:03447:06539
GATGGTAGCACACGAGATCTCATCGTACTCATTCGTTTCGGAAGAGACAGGTACGTTAATAGTTAATAGCGTACTTCTTTTTCTTGCTTTCGTGGTATTCTTGCTAGTTACACTAGCCATCCTTACTGCGCTTTCGATTGTGTGCGTACTGCTGCAATATTGTTAACGCGAGTCTTGTAAAACCTTCTTTTTACGTTTACTCTCGTGTTAAAAATCTGAATTCTTCTAGAGTTCCTGATCTTCTGGTGGATATGCATGATGCTACCATCGAACCACCTAAGTCT
+
@@@@;;=@DBBBBCDECCCCCCCCCBCBBCBB?BBBB=CC@CBBBBCBCB?BBAB@>A?CECC?C@CBBACCDCA<87787)9?=@BCC=CBCB?C??9?A7::?CCC?BBBBBBBB>BBC?B@BA?<=;;;B;@?;;7;@@A>>>???@??A@>@<687<?C<A<A>>>@<;;B=@@?BB6@<@:==AAA/=;::@6=///==<>8918:::)9<<<>7?6<=9=?>>A::7;<?@@ACC:>>B=>=:>A===?===C@@@BDB<@@@@B?D@BD@CC?BBAA
@ATNG8:03450:06536
GATGGTAGGACGAGCGTCTGAGAGGTACCATTCGTTTCGGAAGAGACAGGTACGTTAATAGTTAATAGCGTACTTCTTTTTTCTTGCTTTCGTGGTATTCTTGCTAGTTACACTAGCCATCCTTACTGCGCTTCGATTGTGTGCGTACTGCTGCAATATGTTAACGTGAGTCTTGTAAAACCTTCTTTTTACGTTTACTCTCGTGTTAAAAATCTGAATTCTTCTAGAGTTCCTGATCTTCTGGTGTCTGATCTGTATCACTACCATCGACACTCCAAAGTCT
+
>><<,//0)////:<<<<BABBBA=A??<;;5;;;;0;A5;6;BBCDAB?ABB@@<@<?@@C?C?BB@@@;;9@=AABBBB(A?8;89823@@B<><>600+000:::4;88<;B@@>AAB?B@BBBCCCB@<A@@@<>>>>>898;>=888@@@>>=>AA;A;AA@@@AAAF=AA@CD;F;>:98887+9=ABE8==A888B?>>5;;;:.7<=>A<A=;;7;??B=>><@<A>:;;:5:=B:>>A>>>AAB????BCDB???;>>@@@@@AAA<>>9>@AA
@ATNG8:03460:06511
GATGGTAGTCTCAGATAGTCTATAGTACTCATTCGTTTCGGAAGAGACAGGTACGTTAATAGTTAATAGCGTACTTCTTTTTCTTGCTTTCGTGGTATTCTTGCTAGTTACACTAGCCATCCTTACTGCGCTTCGATTGTGTGCGTACTGCTGCAATATTGTTAACGTGAGTCTTGTAAAACCTTCTTTTTACGTTTACTCTCGTGTTAAAAATCTGAATTCTTCTAGAGTTCCTGACTTCTGGCTCTCGTAGACAGATACTACCATCGACACTCCAAAGTCT
+
@>>A=<<B@ABB@@@BAAABBCCCGCCCBBBCABCDE>;;::>B<C?CCC@CCCCC?A?ADBC?C@CBBBDDCBB?BBFED3BB?CACE>DB:949??;AD?@ACBBB?BCCBBCBB>BCC?C@CCBBFBCCAC@A@8;;AACCBBCCBBCBCBB=@@B>BA?A?@@@BDCCAB>@BBBC;C@C@CCFHJ0CC;<;0;AABCDJFFE@EEDD5CHBBB@BAHM@BBC@@@@?B@@@@CB?BAB@BD;;;BAABBBCCC???CBC?AAABBABAAA?BB>AAAA
@ATNG8:03463:06515
GATGGTAGTATAGAGCTCTACATAGTACTCATTCGTTTCGGAATGGAAGACAGGTAGCGTTAATTAAGTTAATAGCGTACTTCTTTTTCTTGCTTTTCGTGGTATTCTTGCTAGTTATCACTAGCCATCCTTACTCGCTGCTTCGATTGTTGTGCGTACTGCTGCAATATTGTTTAACAGTGAGTCTTGTAAAACCTTTCTTTTTACGTTTAACTCTTCGTGTTTAAAAATCTGAATTCTACTAGAGTTCCTTCGATCTTCTGGATATGAGTGACTCGTGCTACATCGACACTCCTAAGTCT
+
>>GD@CCC@;669;;;=>BB?B>=C>@?;<;93:979/86063--(-(-622536///89680808*,,,2(,,,-5///9333333$38373333&2966(//60683:=86::6/..33368:52220602......332,33--(--(-457667<88::797177<7666.66,,,,,***26067999+5/58.2....$.833606)//:969<??@D;@@@@,=//-=292///7779;;A;A4@022?:62,(((((((((65767687766533353338557AA9=>:>A=9
@ATNG8:03463:06547
GATGGTAGAGAGACTGTAGCGCACCCAGAAGATCAGGAACTCTAGAAGAATTCATATTTTTAACACGAGAGTAAACGTAAAAAGAAGGTTTTACAAGACTCACGTTAACAATATTGCAGCAGTACGCACACAATCGAAGCGCAGTAAGGATGGCTAGTGTAACTAGCAAGAATACCACGAAAGCAAGAAAAAGAAGTACGCTATTAACTATTAACGTACCTGTCTCTTCCGAAACGAATGAGTACCTCTCAGACGCTCGTCCTACCATCGACACTCCAAAGTCT
+
55<<9>CCBCA@BFBBBGBBBCCCE>CBB@BBBDBC>@=@B@::;B@AA?A<99773333$3489<AB?F@CCC>BBBDFDD5;;6;<@@@9@DDACCCCCCCCC@C@CC?CCC@DBCBCCCCCCCHE:::C?CCBB>BAAABAAB=A>A;;7<@@BBCBA?BFBAAB???=?BB?CBBBB;A995:ACCC3CC@CBABBBCDB<@;@@??<>8=>@;;7;@AA@::6:=ADD=BAA>AA@@BAB@BBBBCDBCBBBB@??<???:<888A??>>><BB:A888
@ATNG8:03465:06527
GATGGTAGCGCACACATAGATACAGTACTCATTCGTTTCGGAAGAGACAGGTACGTTAATAGTTAATAGCGTACTTCTTTTTTCTTGCTTTCGTGGTATTCTTGCTAGTTACACTAGCCATCCTTACTGCGCTTCGATTGTGTGCGTACTGCTGCAATATTGTTAACGTGAGTCTTGTAAAACCTTCTTTTTACGTTTACTCTCGTGTTAAAAAATCTGAATTCTTCTAGAGTTCCTGATCTTCTGGGTGTATCAGCGAGTATCTACCATCGACACTCCAAAGTCT
+
@@??7<BBBBDDBBBBCCCCFCBBCCBBBHBB?BCCE@GE?A?ABCBCCCABCBBBAC@CCBB?B?BCCCA@@B@;@@@???&@@<@ABE>CCCB>BBC?CC?AABDDD@CCCGDDAB?ABBAC@CCCFDCBB?BDCC?BBDCCCBCCDDBBBBBC@CBB?BC@C@CCCCBBBCC@CBBCC9A>A=BBBBB0@@;;;.;;BCCECBBB5;<;;<%;BBFA=A=@C?BBDCDCD?C@BBBBBC@A;;;6;BBBCDCBBBCDCDCCC;;8;BAAACBBBB?BD>G@@@
@ATNG8:03427:06570
GATGGTAGACATATCGTACTCTCTGTACTCATTCGTTTCGGAAGAGACAGGTACGTTAATAGTTAATAGCGTACTTCTTTTTCTTGCTTTCGTTGGTATTCTTGCTAGTTACACTAGCCATCCTTACTGCGCTTCGATTGTGTGCGTACTGCTGCAATATTGTTAACGTGAGTCTTGTAAAACCTTCTTTTTACGTTTACTCTCGTGTTAAAAATCTGAATTCTTACTAGAGTTCCTGATCTTCTGGGCAGACTCTCACACGCCTACCATTCGACACTCCAAAGTCT
+
8:>?<ADDCBBBBCCDCDCBBABBHGCBCC;:8;AAA<BB@B@BBCCCCD@CD?@A@B?BBCB?B>BBDDBAB:@688888)7<3@>;;5;00(06:880/0(/999//*7:>@>?8818??5;7;@A@@?>>;>AA@<@AA@?>>AAAA@>><<==8:::=<;?<:;:@@@@@B;@@AAA5A=A<>9999,9=@@>///=====@@@<@@@@.>>>>C=B<>=386;>>9::4:8;=;B=>:>?AB;B;;;@@?=>>BAA@907772--*--626;--+-=4---;
@ATNG8:03428:06568
GATGGTAGAGTATCATGTGTATCTCCAGAAGATCAGGAACTCTAGAAGAATTCAGATTTTTAACACGAGAGTAAACGTAAAAAGAAGGTTTTACAAGACTCACGTTAACAATATTGCAGCAGTACGCACACAATCGAAGCGCAGTAAGGATGGCTATTGTAACTAGCAAGAATACCACGAAAAGCAAGAAAAAAGAAGTACGCTATTAACTATTAACGTACCTGTCTCTTCCGAAACGAATGAGTACACATCGTCGTGTCGTGCTACATCGACACTCCAAAGTCT
+
AABB?BC?DCCCCCDAABCCCBCBC?CBB@BBCC@@>@?BBCCCCC?CD>@>@BBBCBCB5C@CCCBCBCCBB@;AA;;;;;*;@;@4;;<7;EF@FBBBBACCD?B@BB?BCB?BB@BCBBBCDDCBCCCC@BBBC?BBBBDBBB?C@CCC@CBBC?BBD@BBBBBB?A@9AA@8=<9989*9<<9999999%9@<A98:BBBAA7977?AA;;7;ADCC@CGBBBBC@B?BDD>ECC?BDCBBBBBB@>>>@BABB@@ABBBBBBBBBBBBBAA@399+9999
@ATNG8:03431:06556
GATGGTAGCACACGAGATCTCATCGTACTCATTCGTTTCGGAAGAGACAGGTACGTTAATAGTTAATAGCGTACTTCTTTTTCTTGCTTTCGTGGTATTCTTGCTAGTTACACTAGCCATCCTTACTGCGCTTCGATTGTGTGCGTACTGCTGCAATATTGTTAACGTGAGTCTTGTAAAACCTTCTTTTTACGTTTACTCTCGTGTTAAAAATCTGAATTCTTCTAGAGTTCCTGATCTTCTGGGTCTACGCTCGTCGCCGCTACCATCGACACTCCAAAGTCT
+
FCCC=@?@BABA:;5555@966;<?CCCCEBB?BBBC>BC?B9<:BB@AA>AGBAB?B?BBBA@C9<ACCDBBBB>AA@@@.@A=ABCB>BDBA>ABB=AA>???A@A=B???BB??>>??9>>@<==??>>;>@@@<@AA@@@A>>>>?A??=>8<=<9?@5;6;;;;AABAA9:;;==/>5;5;?AAA/A?@?B9>===;;:888=@DKD/A988><>=BC7;;;;>=>;?<??@@?A57///)///;<;:;666///6<558=9><=<>88</---;.6222
@ATNG8:03437:06567
GATGGTAGTGTCATATGAGAGTGTGTACTCATTCGTTTCGGAAGAGACAGGTACGTTAATAGTTAATAGCGTACTTCTTTTTCTTGCTTTCGTGGTATTCTTGCTAGTTACACTAGCCATCCTTACTGCGCTTCGATTGTGTGCGTACTGCTGCAATATTGTTAACGTGAGTCTTGTAAAACCTTCTTTTTACGTTTACTCTCGTGTTAAAAATCTGAATTCTTCTAGAGTTCCTGATCTTCTGGAGATATCATCAGCGAGCTACCATCGACACTCCAAAGTCT
+
9:::;99AA@;BCBBBBCCCCCGGIIA@@B:;4;==909:7<8<??B?>C:C??==<=:>>BC@CACFDB@A@AA;@??@A0@C?BBGE@BB@@>@BA=BB>BBBBBD@BBDHDCCCACCC@C@CCBBBBCC>BCBB?@ACCFCCCBCBCCCCBB@CCC@CC@B@BCBBBCBBB@BBBBB;A=A>;;;;;*;AAAA8;;DCDEDAAA5;;<;*;BA@A?A>CB@CCCCBBB=A<AAA@BC<AA@=@BABBCBBAAGCCCBACBBB>BGAA@DCCBB@BC=CBA@
@ATNG8:03449:06564
GATGGTAGCATAGTGACTGAGCGCCAGAAGATCAGGAACTCTAGAAGAATTCAGATTTTTAACACGAGAGTAAACGTAAAAAGAAGGTTTTACAAGACTCACGTTAACAATATTGCAGCAGTACGCACACAATCGAAGCGCAGTAAGGATGGCTAGTGTAACTAGCAAGAATACCACGAAAAGCAAGAAAAAGAAGTACGCTATTAACTATTAACGTACCTGTCTCTTCCGAAACGAATGAGTACGTGTGCGACGTGTCTCCTACCATCGACACTCCAAAGTCT
+
>>CC@CCBBBDEBBCBBBABBBBB>BCC@CCDCCB@C@CCBBBCD?CC?C@BBCBBBBB2B@CCCDCCCBBBB=AAABBBB5BC@C@CCC;CCI@BBCBCCB@@=@?BCACCC?BACCCDCCCECCCBBBD@CC??>@CABABAA>BACBB?BCDDDCAA=BCCCBB?>>8?9:39@::::+:@@;@BBBB3??;????BC@@@=A=@;;;1918>AAA=@@;;:@@;@<?CC>CBC@BBBBCDCAAABBBBAAACBB???<?;:7::AA>>:;;@=BA:A677
@ATNG8:03456:06561
GATGGTAGATACTCGCTGATACACCCAGAAGATCAGGAACTCTAGAAGAATTCAGATTTTTAACACGAGAGTAAACGTAAAAAGAAGGTTTTACAAGACTCACGTTAACAATATTGCAGCAGTACGCACACAATCGAAGCGCAGTAAGGATGGCTAGTGTAACTAGCAAGAATACCACGAAAGCAAGAAAAAGAAGTACGCTATTAACTATTAACGTACCTGTCTCTTCCGAAACGAATGAGTACACATCGTCGTGTCGTGCTACCATCGACACTCCAAAGTCT
+
CDDD?CDCCBAACBBBCCDCCBCCC>CBB?BBCC??>??AACCCCC?AB=B?ABBBBBBB3B@BB@@BBCBBBB>BA@AAAA,@?9?<@@@3@BC?CBBBCCC;:9;@CC@CCD@CBBACCBBCCFCCCBBB@CCCB@BBBBBBBB@C?C@@?ACCBBBCD@CCCBBB@??=?AA?ABBBB>CBB?@@@@@2AB@CCCCCBBAB;95:<@A1858BCCC@BBBBB@?=?=?BG@ECC?BBBBBBBBBBAAAAA@BB???AABBAA?BCDB???BBB?CC=C>>>
@ATNG8:03461:06558
GATGGTAGCTATACGTATATCTATGTACTCATTCGTTTCGGAAGAGACAGGTACGTTAATAGTTAATAGCGTACTTCTTTTTCTTGCTTTCGTGGTATTCTTGCTAGTTACACTAGCCATCCTTACTACGCTTCGATTGTGTGCGTACTGCTGCAATATTGTTAACGTGAGTCTTGTAAAACCTTCTTTTTACGTTTACTCTCGTGTTAAAAATCTTGAATTCTTCTAGAGTTCCTGATCTTCTGGCTCTCGTAGACAGATACTACCATCGACACTCCAAAAGTCT
+
787:;@A@BC>===@?C>>><@@?;;;<>A;;:=CCC>CD9;9;;;BBDD?CBA@@<?:?>:<9>7;;??>?;;;9<<<<<+887===>6<A???DCC=???999@7718AAAAB??:?@@::4::887:AA<;;;@;??=<9:///8///5576.555/56396;;7775755/2398:.8)/).6868(86757.696675///836666'6//)-9060//+/;9;::;<A<??@???<@<@7=<///9;999@BA@??<=;;06----67===*///(////
@ATNG8:03462:06582
GATGGTAGCTCACGTACGTCACACGTACTCATTCGTTTCGGAAGAGACAGGTACGTTAATAGTTAATAGCGTACTTCTTTTTCTTGCTTTCGTGGTATTCTTGCTAGTTACACTAGCCATCCTTACTGCGCTTCGATTGTGTGCGTACTGCTGCAATATTGTTAACGTGAGTCTTGTAAAACCTTCTTTTTACGTTTACTCTCGTGTTAAAAATCTGAATTCTTCTAGAGTTCCTGATCTTCTGGGTCTCTCTCTCACGCACATCGACACTTCCAAAGTCT
+
:;AA?BCCECDBCBCCA@ABBABCBCCDCCBB@BBBJ?DDADACCCCCCB>@AADC@CACCCD@C@CCDAAABBB8AA???.:A<ABB=6=CAA>A??;?@8::AABC?BCBBBCCC?AAA7958>?>B=>><@===<?>>>868AA???=>;;;=@??<??;?<??@@?>>;;7;>>CD2A<A9>>CDD/AB::91866//.787;9>???.77::;272;;2;<=>>AA=D7;;:;8=:>?;<499///=<<<B>;;;@@@>==<<<//,/5:>6==>>
@ATNG8:03466:06599
GATGGTAGATACTCGCTGATACACCCAGAAGATCAGGAACTCTAGAAGAATTCAGATTTTTAACACGAGAGTAAACGTAAAAAGAAGGTTTTACAAGACTCACGTTAACAATATTGCAGCAGTACGCACACAATCGAAGCGCAGTAAGGATGGCTAGTGTAACTAGCAAGAATACCACGAAAGCAAGAAAAAGAAGTACGCTATTAACTATTAACGTACCTGTCTCTTCCGAAACGAATGAGTACTACTCTCAGAGACACACTACCATCGACACTCCAAAGTCT
+
<>>C?BBABBCCC666;;>CBBBKI@CBC@BBAB@@:?=@@AAAAA=AA@C=@@::7;;;.>>CCA@@ADDABB=BB;;;;;*;@<>;AAB:BFJACCCCCCCBB?B@CC@BBC@DCBBBCCCCCDCCCBBB?BB@@=@AAABB@?<@@B@@?@BBBBDBB?BBDDBB?BB>BBC?AA???8>>>;::999(9><ABBBBEEDC9738><<1817?BBB@BDDBB@?;=>:::59AA>ABBBBBBC???EBCBBBCCDBBBBAA@<@@><==>?>>9>>7BAA?
@ATNG8:03420:06646
GATGGTAGCTCTGCTCTGACTCTCGTACTCATTCGTTTCGGAAGAGACAGGTAGTTAATAGTTAATAGCGTACTTCTTTTTCTTGCTTTCGTGGTATTCTTGCTAGTTACACTAGCCATCCTTACTGCGCTTCGATTGTGTGCGTACTGCTGCAATATTGTTAACGTGAGTCTTGTAAAACCTTCTTTTTACGTCTACTCTCGTGTTAAAAATCTGAATTCTTCTAGAGTTCCTGATCTTCTGGGTGCGCTACAGTCTCTCTACCATCGACACTCCAAAGTCT
+
AAAC@BBBCBCCCCCCC@AAIHCCCBCBCBBC@BCCC>CB?B@CCBBBBB@BCCC@CACCEC@C@CCCDDBAAA@CCCCC29=::CEJ>ECCB@BCCACC@BCBCCDADCCCBBCB@CCC?C@CCCBBBCC>BBAA?CCBBCCCBBBBBBBDBB@BBB@BC?B?BBCCBBCCCBC;;;;6<?D=BACDC5CCDBBBCDCBCCBBAB5;;;;*;ABBC@B@BB@BBBCCBB@C@AAABCCACCCC?CCCCCBBBBAAA@@AAABC@CBDGCCBCBB@CE>CAAA
@ATNG8:03422:06608
GATGGTAGATACTCGCTGATACACCCAGAAGATCAGGAACTCTAGAAGAATTCAGATTTTTAACACGAGAGTAAACGTAAAAAGAAGGTTTTACAAGACTCACGTTAACAATATTGCAGCAGTACGCACACAATCGAAGCGCAGTAAGGATGGCTAGTGTAACTAGCAAGAATACCACGAAAATGCAAGAAAAAAGAAGTACGCTATTAACTATTAAACGTACCTGTCTCTTCCGAAACGAATGAGTACGAGAGAGCACACGTGTCTACCATCGACACTCCAAAGTCT
+
@A@B?BBBBC>CCBBCCEBBBCBBB>BCF@DCCBAA>A@CCCCCAA>AB@D@DCA9:::9(9;ABBABACA998*7>;;;;:':@=@499:&5<<9?AAACEDED?B?CC@@???BBBBBBDCEIICCEAAB>AB@@=@AAAAAAA<@<A@@<@A;;;::;?C>??=A>>>48871777777&33996;=<<;;$33,33399;9:9*.).977(..'.7>?B@BBBBCCC@C@BBB>BCC?BBBBBB>>>BBBBCBBBBBA@@@@A?@=@:;;>==<::4::/:888
@ATNG8:03426:06620
GATGGTAGATATATGCACGCTCTACCAGAAGATCAGGAACTTTAGAAGAATTCAGATTTTTAACACGAGAGTAAACGTAAAAAGAAGGTTTTACAAGACTCACGTTAACAATATTGCAGCAGTACGCACACAATCGAAGCGCAGTAAGGATGGCTAGTGTAACTAGCAAGAATACCACGAAGCAAGAAAAAGAAGTACGCTATTAACTATTAACGTACCTGTCTCTTCCGAAACGAATGAGTACACATCGTCGTGTCGTGCTACCATCGACACTCCAAAGTCT
+
<<AD?BBABCCDCCCCGCCCCCA@@@BA@<;AABBD@D@CBC=@@>:=@.505:<;<B==+=9====BBBB:?@9@@=>=?<);;6=>===/:8<28888::7775A;22,278,6D>>>:;:??CA@?955,27:=4585<<99>:=9>8939?<?;9@@9===A?=7;;588938;//*.662.2222$2837:;99<;>@<A:??>>:=:===;:6;AA?>>=:=<>>>8:??<999@@@@===989>==>ACBB@@@BBC@CABBBBD??;<AD:@@@@
@ATNG8:03427:06619
GATGGTAGTGTGTCTCAGATAGTCTATAGTACTCATTCGTTTCGGAAGAGACAGGTACGTTAATTAGTTAATAGCGTACTTCTTTTTCTTGCTTTCGTGGTATTCTTGCTAGTTACACTAGCCATCCTTACTGCGCTTCGATTGTGTGCGTACTGCTGCAATATTGTTAACGTGAGTCTTGTAAAACCTTCTTTTTACGTTTACTCTCGTGTTAAAAATCTGATTCTCTAGAGTTCCTGATCTTCTGGAGATACACATGCATACTCTACCATCGACACTCCAAAGTCT
+
:;@@;;>BC>>=BB>===??BCCCDGBCB?@?>?::;?;>>8>>;A:?;??;;:+0-9--(-(-(-9;6><A@B<<;:??443>>=+4847@??9>7945:55.55.555::<9>=====;?69;B9@;@BBBCCCC@BB9949@@;00=..-55---572///)594959/////4<<844444&47;8:;;;;(9::9:3;566<AB@BB2;:;;*;:;;;;4;?>?99:9:;>9>>>@==9=9929555955/79///799:<<==8;;;<433:33-3;5>DAA
@ATNG8:03428:06611
GATGGTAGGACGAGCGTCTGAGAGGTACTCATTCGTTTCGGAAGAGACAGGTACGTTAATAGTTAATAGCGATACTTCTTTTTCTTGCTTTCGTGGTATTCTTGCTAGTTACACTAGCCATCCTTACTGCGCTTCGATTGTGTGCGTACTGCTGCAATATTGTTAACGTGAGTCTTGTAAAACCTTCTTTTTTACGTTTACTCTCGTGTTAAAAATCTGAATTCTTCTAGAGTTCCTGATCTTCTGGATACACTCATTGCACCTACCATCGACACTCCAAAGTCT
+
5:<<ACCC@@A@CBAABBBCB@A@<BBD@AAB=B;::69C?CADEB@@@B>BBBBB?B=BC@@6;5;>>..----7,--===+=<6<455)5:5546BD@CD?@A@DAB@DGGECCDC@BCB@B?CCCCABAC?B@@@=ABCCCBBCBABBBCBCE@CCB?BEAE?A@BB@ABEF@B@@@@7@>A=;;;;;;%;@BBC=C;;:A???@>=@A@A0A99:@=B;BB=@@;;;@@=@<@BBCCE@BCC@BBACDAAAED@GDBB>AAA<@C@@@BA@>>@AD>A000
@ATNG8:03429:06640
GATGGTAGCGCACACATAGATACAGTACTCATCGTTTCGGAAGAGACAGGTACGTTTAATAGTTAAATAGACGTAACTTCATTTTTCTTTGCTTTCTGTGGTATTCTTGCTAGTTACACTAGCCATCCTTACTGCGCTTCGATTGTGATGCGTACTGCTGCAATATTGTTAACCGTGAGTCTTGTAAAAACCTTCTTTTTAACGTTTACTCTCGTGTTAAAAATCTGAATTCTTCTAGAGTTCCTGATCTTCTGTCACTACACTGTACTCTACCATCGACACTCCAAAGTCT
+
<BBB@BFC@;;=;@@BBDCBB>@=9555:://----(-/)/37///555.55559909.4444.55)5555445;799.444444$444)4499)/////)/75057)////9=8=>?;;;;;699;.9.9>955555.55//)/////77;/66;9777775///)--05(/)/8/3555<8=:::::)87<7;::::$4.4::;29/.--6---/)////$/;<=>:>86/)/7/00/7)0)6<<;<>6;655<:99@>9999999999;>=99669CC@>>4::)59=9
@ATNG8:03433:06633
GATGGTAGTATAGAGCTCTACATAGTACTCATTCGTTTCGGAAGAGACAGGTACGTTAATAGTTAATAGCGTACTTCTTTTTCTTGCTTTCGTGGTATTCTTGCTAGTTACACTAGCCATCCTTACTGCGCTTCGATTGTGTGCGTACTGCTGCAATATTGTTAACGTGAGTCTTGTAAAACCTTCTTTTTACGTTTACTCTCGTGTTAAAAATCTGAATTCTTCTAGAGTTCCTGATCTTCTGGGTGCGCTACAGTCTCTCTACCATCGACACTCCAAAGTCT
+
CCCC?CDDBBBBBBCCBBBFCGCBBCECEDA@?@AAA<BB@B@DCCCBBB?BCCBB>B>BBBB?C?AAABABBBA?89999(3<4A99849AAC=AAB?BA:>>@B?>;??AAA>>A<@@D;A;AAA?><<;;AACA;::;C=??>?@@@@C>>>;>@@=AA:><>@?@????A<@???>3?;?<?CAAA/AAAAB:@:::::A???:@@??/?>==C=C<??;AAAA>?>;?;?>?A8858===7;;;>>AAAA>===>>>>??9>;;;AA>;;;:>D9B@<;
@ATNG8:03437:06634
GATGGTAGGTGCACATGAGTGTATCCAGAAGATCAGGAACTCTAGAAGAATTCAGATTTTTAACACGAGAGTAAACGTAAAAAGAAGGTTTTACAAGACTCACGTTAACAATATTGCAGCAGTACGCACACAATCGAAGCGCAGTAAGGATGGCTAGTGTAACTAGCAAGAATACCACGAAAGCAAGAAAGAGAAGTACGCTATTAACTATTAACGTACCTGTCTCTTCCGAAACGAATGAGTACCTCTCAGACGCTCGTCCTACCATCGACACTCCAAAGTCT
+
BBB>@CCE@EDBBCCCCCCAAABBB@CCC@CCCC@@=@=@BBBB@@>@B?BADDECCCCC5C?BBBCBCCCCCC<BA;;;;;*<F=B?BBC9BBB?BCCBBBC::8;?BB?BBC@CAAABBBBBBBAAACBC@CC@@?@CCCBBBC@C?C@@>@CCCCDBB?BAABCA>AA?ABB@BB@@?8@@@:=>=7?@@B?BBCCAABBD@C@CBCC@C>BABBA>BB;;;AA<@?ACG>CBC?BCAAABB?AAAAAABBBBAAAAD?A@A=?@@@@A>AAA;A@;@999
@ATNG8:03442:06630
GATGGTAGCAGACGTGACAGAGCGCCAGAAGATCAGGAACTCTAGAAGAATTCAGATTTTTAACACGAGAGTAAACGTAAAAAGAAGGTTTTACAAGACTCACGTTAACAATATTGCTAGCAGTACGCACACAATCGAAGCGCAGTAAGGATGGCTAGTGTAACTAGCAAGAATACCACGAAAGCAAGAAAAAAGAAGTACGCTATTAACTATTAACGTACCTGTCTCTTCCGAAACGAATGAGTACCTCTCAGACGCTCGTCCTACCATCGACACTCCAAAGTCT
+
;;=D@DBBBCBCBBBDCBBBCCICC@BCCADBBBCC@B>BACCCBB?BC@CACAA@CCCC2C?CCCCDBB@==>7<?:;;;;*;C@B@CDD<DCCACCCB@BC999;@BA?A@@;0000@ABCCDCCCCBBBB@CEBB@BAA@A@@A=A?CBB@BCCCDCCC?AAACCB?BB>BBA=@@??=8<993::9999%9?<?:7:BBBCB;>;>>BB:>:>@BBB?BAAAABB=A?ABB<BBD?BACAABC?AAABBBCCCCAA@@@<=<<499<><=>====AC:B;;;
@ATNG8:03446:06642
GATGGTAGTGTCAGTGCGCGTCGTCCAGAAGATCAGGAACTCTAGAAGAATTCAGATTTTTAACACGAGAGTAAACGTAAAAAGAAGGTTTTACAAGACTCACGTTAACAATATTGCAGCAGTACGCACACAATCGAAGCGCAGTAAGGATGGCTAGTGTAACTAGCAAGAATACCACGAAAGCAAGAAAAAGAAGTACGCTATTAACTATTAACGTACCTGTCTCTTCCGAAACGAATGAGTACACATCGTCGTGTCGTGCTACCATCGACACTCCAAAGTCT
+
@AAA;>;;:@?@BCB@?;BA;A>BC@;;9ACB==>>6>499==@9949>7>;@?=99999)9;@@AABAB@???8?@@AA@A19;49.9::*:@@=@CCBBBCCC@C@DC@DA@=ABABBDCCCFBBBBBDD?BA;;6;@@?@@992;5;@@>BDCBCBAA>AAACBA>AA499?9=????8?@@>ACHDD3BD?CBBCBB??A:=:==?@9=9=?AAA>@@::9CA;?<???9>AA<>=?A@@@?@??000@@@C@@@@988>;;>000@@@@BB?BE>B:::
@ATNG8:03448:06625
GATGGTAGGCGAGAGTGAGACGCAGTACTCATTCGTTTCGGAAGAGACAGGTACGTTAATAGTTAATAGCGTACTTCTTTTTCTTGCTTTTCGTGGTATTCTTGCTAGTTACACTAGCCATCCTTACTGCGCTTCGATTGTGTGCGTACTGCTGCAATATTGTTAACGTGAGTCTTGTAAAACCTTTCTTTTTACGTTTAACTCTTCGTGTTTAAAAATCTGAATTCTTACTAGAGTTCCTGATCTTTCTGGTGAGATATGCATGATGCTACCATCGACACTCCAAAGTCT
+
<=>>?CCB=@@;;9?;<DD:66;;??@BBBBB>B;;;6;B>B666;;;;=:=;?>@;@6:5;<7<7;::::;5559BCCCC1=>>A:;<;/>=9>595B<?@?>???9928:::;BBB?BBA=A<>>>;;:<>;????=>>>@@A@;;;?;;;===97665//)/58;=???@@@<@==<=-;1::/88888(6@889-81:;;:6:D@@@B8:;:;+:///<6;6;;7;@A@AB>>:<:>:=A56717AA<@@@@A>>>ACAAACA?>;==78///====6:49;1;9::
@ATNG8:03450:06623
GATGGTAGCACACGAGATCTCATCGTACTCATTCGTTTCGGAAGAGACAGGTACGTTAATAGTTAATAGCGTACTTCTTTTTCTTGCTTTCGTGGTATTCTTGCTAGTTACACTAGCCATCCTTACTGCGCTCCGATTGTGTGCGTACTGCTGCAATATTGTTAACGTGAGTCTTGTAAAACCTTCTTTTTACGTTTACTCTCGTGTTAAAAATCTGAATTCTTCTAGAGTTCCTGATCTTCTGGTGTCTGATCTGTATCACTACCATCGACACTCCAAAGTCT
+
BB@@?ACCCCCCDBBBBBBBCCCCDBBBCDDC?CFED>CC?E@BBBBBBC@FCCBA?A:;;BB;C?BCBBBBABB@AAAAA2;B@BABD=BBAB?BBB>BB<889AAA?BCCECBA@<ABB>B>AA>B@??>@:@@C;@888<==@AAAAA????==>=<AA;@<@AA===>>D<AAABB6?<?7;:AAA/>>@@?7>888;;>=;;7;EEE/A;;;D8=88838AAA===<A:>=A===///=9==:>>A@>>>@A@??AA><><A999//////09:0:<<<
@ATNG8:03453:06645
GATGGTAGGAGACACGTCGCACACGTACTCATTCGTTTTCGGAAGAGACAGGTACGTTAATAGTTAATAGCGTACTTCTTTTTCTTGCTTTTCGTGTATTCTTGCTAGTTACACTAGCCATCCTTACTGCGCTTCGATTGTGTGCGTACTGCTGCAATATTGTTAACGTGAGTCTTGTAAAACCTTCTTTTTACGTTTACTCTCGTGTTAAAAAATCTGAATTCTTCTAGAGTTCCTGATCTTCTGGGCTGCGCTGATATGCGCTACCATCGACACTCCAAAGTCT
+
BBDD@DBC?BBDBBBCDFECBBBAB@@@A;;;>;;<;<&5;6;9>?===B=>BBABB7<:;BCC@B?BCBBBA@=<29:787)3;1<7733&39;9::B8AB?99:;>?9>???@BCC?BBA<@<@AA=>;;;=A@=>:>@@@A@>:;;AA?<<<=8:;;<BE:=9=@@@@@@@@:=::::/::=988777+7=?AC9>>?=>=DA<<188888%88:;><>;>@9@DAA?=><B<@@@A:949;::3<8::???@A@@?@@AAAAA<AAAAAA@<::=CD9A<;;
@ATNG8:03456:06605
GATGGTAGGACGAGCGTCTGAGAGTACTCATTCGTTTCGGAAGAGACAGGTACGTTAATAGTTAATAGCGTACTTCTTTTTTCTTTGCTTTCGTGGTATTCTTGCTAGTTACACTAGCCATCCTTACTGCGCTTCGATTGTGTGCGTACTGCTGCAATATTGTTAACGTGAGTCTTGTAAAACCTTCTTTTTACGTTTACTCTCGTGTTAAAAATCTGAATTCTTCTAGAGTTCCTGATCTTCTGGCGCGTATGTATGTCGCCTACCATCGACACTCCAAAGTCT
+
59>?7:B@=A;;:@ABBC@@AAA@BAAAB@A=???>3>A<@?BBBBBBB@CCFCC@C@CCDH@BADBBAA00/>50/////#///)5<<<4<;=<8@6646A=@BBCCHACCCCCBCC@C@@=@?B@AAC@@@?BBBB@CCBCBCBBBCCBBCFDC@BBB@CD@C?BACCCCCDD>?;;;;.;@B=@CDDC0BBAAA;ABBBDCCBAA@DDDD3CCCBB@B@BF@BCB@AAG@D@BBCCCC@CBC@CCC;;;CCCBAA@@@@<@BB?AAAAABA?==3;;0<<;;
@ATNG8:03458:06612
GATGGTAGTATATCGCGTCGCTATCCAGAAGATCAGGAACTCTAGAAGAATTCAGATTTTTTAACATCGAGAGTAAACGTAAAAAAGAAGGTTTTTACAAGACTCACGTTTAACAATATTGCAGCAGTACGCACACAATCGAATCGCAGTAAGGATGGCTAGTGTAACTAGCAAGAATACCACGAAAGCAAGAAAAAAGAAGTACGCTATTAACTATTAACGTACCTGTCTCTTCCGAAACGAATGAGTACGTGTGACGTACGTGAGCTACCATCGACACTCCAAAGTCT
+
;;;<?B?A@===<==B<;;>><<@=.59@;>AA;;9:@9?B@:;6@=@D<@;@@;:4;9:9#93888:=::;<BAA988444444#4:5:.3333$33828;<::97333(3/7<8=;848<<=?@CCCBBBBBBBD?CCCC?CCCCCCAA?BACBB=ACCCCCDC=@@DCCB@AA?99:?AA?>>8=>>;999999%9@?B?>?CCBBD<?<??@@1838>BAA?BBBBBBB?C@BBB>BBB?BBBBBDC>>?BBBBACBDCABBBBBBB>BBBBAAABBB@BC;B887
@ATNG8:03463:06642
GATGGTAGTGCGTGAGAGAGAGACCCAGAAGATCAGGAACTCTAGAAGAATTCAGATTTTTTAACACGAGAGTAAACGTTAAAAGAAGGTTTTTTACAAGACTCACGTTAACAATATTGCAGCAGTACGCACACAATCGAAGCGCAGTAAGGATGGCTAGTGTAACTAGCAAGAATACCACGAAAGCAAGAAAAAAGAAGTACGCTATTAACTATTAACGTACCTGTCTCTTCCGAAACGAATGAGTACACACTCTCATATGACACTACCATCGACACTCCAAAGTCT
+
55:<9>DDC>CCCBCBBBGCCCBAA<ACDADCCCCC@C?CBBAAAC@CC@C?AA@999999%7;<?ADDBBBBBB=@@A@CCB8BC5;5;;;;;%;CI@KCBCCCBA@>@?BB@BBB@BBBBCCCCCCCCCBBBG@CDCC?@?@A@@AC?B@ABB@;;;CBDCC?CBDCCD@BB@CBB>A@:::,7775789899%9><?979BBBB?:=9<://(//6:<0;6;@?BB;;6:?@>>9@?><?BACCCDCB@@@??@BBCCC???AB::8:BBBBAAABB=@@;@:::
@ATNG8:03422:06660
GATGGTAGCATCATGCATATCTCACCAGAAGATCAGGAACTCTAGAAGAATTCAGATTTTTAACACGAGAGTAAACGTAAAAAGAAGGTTTTACAAGACTCACGTTAACAATATTGCAGCAGTACGCACACAATCGAAGCGCAGTAAGGATGGCTAGTGTAACTAGCAAGAATACCACGAAAGCAAGAAAAAGAAGTACGCTATTAACTATTAACGTACCTGTCTCTTCCGAAACGAATGAGTACCTCTCAGACGCTCGTCCTACCATCGACACTCCAAAGTCT
+
88<<9<<<>>==BCCBDGICGCB@@<@@@:;?BBBB?C?BCBAAAC@BBAD?BC??>CCD1C?994B@AAA???8?@AAAA@,>>8=3999+95515>>@BC>CC@C?BBADCB?BBBBBBCCCCCGICBBDAC@@@?BA@@CBCD@C@B;;6;AAACDFE>AABBBB?BB>AA@399???5=AA7:8CCC3BB?BCBBBC?@?@C>A=??7;5;>A@@=@BA@@AA7:79BC=ABB>CBBBAFC?CAAABBBAAAAA??:4:77/6==;;;?888=BB9?<;;
@ATNG8:03429:06677
GATGGTAGTGATACAGATCAGACACCAGAAGATCAGGACTCTAGAAGAATTCAGATTTTTAACACGAGTAAACGTAAAAAGAAGGTTTTACAAGACTCACGTTAACAATATTGCAGCAGTACGCACACAATCGAAGCGCAGTAAGGATGGCTAGTGTAACTAGCAAGAATACCACGAAAGCAAGAAAAAGAAGTACGCTATTAACTATTAACGTACCTGTCTCTTCCGAAACGAATGAGTACGATGAGAGAGCTCTCTCTACCATCGACACTCCAAAGTCT
+
CCBB@BBBBBBCCBCCC@AACDDDD?BBB@CBCCCC?BBACBBBB?BB?B@BAABCCCC2C?CCCBB@?@?8=?87989(9B9?;?BB5BBB@BBBBBB>?><>9?A<A@A9>>@@@>>>>>A>=>AAA:@@@@9>>>><<886:<A@B?BDDBA>>=9?AAAA@;@A>CAC?CCA@?:@>>9>@??@/@@<@>>>??>>>7878???;A;>=;;=<>>@@???:=:=AD:@AA>ABAAABBBBABCAAA@@@?><<<A?>>9><<=?>>;5657D;C?==
@ATNG8:03432:06658
GATGGTAGTACATGATAGACGACACCAGAAGATCAGGAACTCTAGAAGAATTCAGATTTTTTAACACGAGAGTAAACGTAAAAAGAAGGTTTTACAAGACTCACGTTAACAATATTGCAGCAGTACGCACACAATCGAAGCGCAGTAAGGATGGCTAGTGTAACTAGCAAGAATACCACGAAAGCAAGAAAAAGGAAGTACGCTATTAACTATTAACGTACCTGTCTCTTCCGAAACGAATGAGTACGTGTGCGACGTGTCTCCTACCATCGACACTCCAAAGTCT
+
BAAA=A@BBB=BDCCCBBAA@@A@C@EEE@CBCD@@?A@CCCBBBE?@@>@?@?C;;;;;;$:7@:<C@@CCCBD=CBBBAAA,>B=A2;;;*;@B@CAAAC@@0000;@A=AAC?BBBBCBBAABCBBBBBC@DGDD<@@CCCCBC?@?BAA=ACBBBCCC@BBBCCC?CC@BBA;??998-9==:999::(:8@:@@@ABCCCC?A=AACC>A>@CCAA?AD@@@CB@B@DCE>GAC?CBDCBBBAAACBBA9:9?ABA@@:?8839AAA@A???B?BB>BA??
@ATNG8:03435:06674
GATGGTAGTGTCATATGAGAGTGTGTACTCATTCGTTTCGGAAGAGACAGGTACGTTAATAGTTAATAGCGTACTTCTTTTTCTTGTCTTTCGTGGTATTCTTGCTAGTTACACTAGCCATCCTTACTGCGCTTCGATTGTGTGCGTACTGCTGCAATATTGTTAACGTGAGTCTTGTAAAACCTTCTTTTTACGTTTACTCTCGTGTTAAAAAATCTGAATTCTTCTAGAGTTCCTGATCTTCTGGACAGAGTGTGCAGATACTACCATCGACACTCCAAAGTCT
+
44:<7>C<<<>;;;>=<666666==5555;44.4:<<4=>9=:=====CB966666:F>@@CB?C?BBA<;?>>?;90000$0@:0//A;5:;==7;;;5:<7:;<=BC@CCCCHHCCACBC@C@BBCCDCBB?CBCDBCBBBCCCCCCCCCBCCD@CCCAAA?@?BBBBCCDCC@CBAAA7A=@=;;;;;*;DACB?BCGBBBBBCC5;;;;;%;==@@@B?BD@CCCCCBC@D@CCCFCB?@BA@CDEDBBBBBBCDBBCDFCCB@CCCECBBBBB@CC=CB;;
@ATNG8:03435:06693
GATGGTAGCACGAGTCACTCATATCCAGAAGATCAGGAACTCTAGAAGAATTCAGATTTTAACACGAGAGTAAACGTAAAAAGAAGGTTTTATCAAGACTCACGTTTAACAATATTGCAGCAGTACGCACACAATCGAAGCGCAGTAAGGATGGCTAGTGTAACTAGCAAGAATACCACGAAAGCAAGAAAAAAGAAGTTACGCTATTAACTATTAACGTACCTGTCTCTTCCGAAACGAATGAGTACGATGAGAGAGCTCTCTCTACCATCGACACTCCAAAGTCT
+
<<<<:B==DB666@>>B?CBA@@95.544.55<<59.5.5B996==:C@>B<@@?;;;;.:=BBA@@@B998A9945<<;;';;.4.555&5//;4::///::555)46;;8@?B>??CCBBBBBCABBCBBB?@ABB:;;@@@AA@3;5;;;7;CBBBB@@=??ABBB?BB>???8?;<;>9;77/7;<<<<&<<8<<4:9BBBAA<A<A@@@;>;>;A9949999?;?<?4477*773-798797;==><=8:<<===;A;<<>8819=<<888<99)//)////
@ATNG8:03436:06656
GATGGTAGGCACTGCGCACACATCCCAGAAGATCAGGAACTCTAGAAGAATTCAGATTTTTAACACGAGAGTAAACGTAAAAAGAAGGTTTTACAAGACTCACGTTAACAATATTGCAGCAGTACGCACACAATCGAAGCGCAGTAAGGATGGCTAGTGTAACTAGCAAGAATACCACGAAAGCAAGAAAAAGAAGTACGCTATTAACTATTAACGTACCTGTCTCTTCCGAAACGAATGAGTACTATAGACTATCTGAGACATCGACACTCCAAAGTCT
+
:@:?7<<A>>@;566AABBBBBECJ>CCC@B@@ABB=A?CBCFCCC@CDAH@BBCBAAAA2A?CCABAC@????6<<99494$5>;:.999&9@@>@;::BBDDC6;6;?;@@@<@@AAABACECCCCBBDM?CB;;8;BCBCBCB?C@CCC@BBBDBCBB?BBBBCE?BA>@@?7>>>AB=??>@BBCCC3CD<:99AB>::=*/*/5884848;??>:@?;=>88387:<=8:==;<<<@AABBBBA@@?885A@@@>>BBBBB==>A@A>AB<B999
@ATNG8:03438:06659
GATGGTAGCTATACGTATATCTATGTACTCATTCGTTTCGGAAGAGACATGTACGTTAATAGTTAATAGCGTACTTCTTTTTTCTTTGCTTTCGTGGTATTCTTGCTAGTTACACTAGCCATCCTTACTGCGCTTCGATTGTGTGCGTACTGCTGCAATATTGTTAACGTGAGTCTTGTAAAACCTTCTTTTTTTACGTTTACTCTCGTGTTAAAAATCTGAATTCTTCTAGAGTTCCTGATCTTCTGGGTCTCTCTCTCACGCACTACCATCGACACTCCAAAAGTCT
+
CCCC?CCBBBBBBBBCEDBCABBDCCBBAB;:5<;;;0;D?C@DCBBCCDCBBBBC@C?CCBB?A>AABB@@?@?;?@A???&9;:,4@>?4AD@?>?BB=AB8;:ACB@=@DCCBCCCADDD?B@BCBAAB9969@BB?BBBBCCCCCCCCCCCCC=D@@<0000<@@CCDDDBB?BCCCC;B=?>;;:::;:#:?ACC>CDCCCCCCCC@CDDD3CCBBD696;B=BCCCBBB@C@CDCCCC?ABDD>CBBBCCCCCCCBBABAAACACCBCCCA?@@4:::-;@??
@ATNG8:03448:06697
GATGGTAGAGTACAGTGTAGTAGACCAGAAGATCAGGAACTCTAGAAGAATTCAGATTTTTAACACGAGAGTAAACGTAAAAAGAAGGTTTTTTACAAGACTCACGTTAACAATATTGCAGCAGTACGCACACAATCGAAGCGCAGTAAGGATGGCTAGTGTAACTAGCAAGAATACCACGAAAGCAAGAAAAAGAAGTACGCTATTAACTATTAACGTACCTGTCTCTTCCGAAACGAATGAGTACGTGTGACGTACGTGAGCTACCATCGACACTCCAAAAGTCT
+
<<<<?BBBBBBEDAAAECC;;;B<;19AB<ABB@@@<@?CAB;;:B?AA@B>@@@9899:)9=BBBDCBBB@AB=AACDGDE19:592999::$:>>>>AA<CCC@@=@?BB?BCC@BBCBCCCGJDCCCCBBC?CC;;7<CBABB;:8;?BCCABBBCBBBG@CCACCD@??<?AA;>>9::,8<<899::9.9B>BAAABBA>?3838>AA1818?A@@>@CAABCE?A????6<<>9>@BABBFEB@??BBBCBCBCCBBCDBB?BCBBBBB@@@3999+9>9:
@ATNG8:03450:06677
GATGGTAGTATATCGCGTCGCTATCCAGAAGATCAGGAACTCTAGAAGAATTCAGATTTTTAACACGAGAGTAAACGTAAAAAGAAGGTTTACAAGACTCACGTTAACAATATTGCAGCAGTACGCACACAATCGAAGCGCAGTAAGGATGGCTAGTGTAACTAGCAAGAATACCACGAAAGCAAGAAAAAGAAGTACGCTATTAACTATTAACGTACCTGTCTCTTCCGAAACGAATGAGTACACATCGTCGTGTCGTGCTACCATCGACACTCCAAAGTCT
+
A?AD?BBCCDBBBBCCCCCCDEDDE@BBC@DCDDAA@AADIFDDGG@AA?@>ABB;;;;;*;=ABBCCCCCBCA;@A?A@@@,@A5;4;;09AA?BBAACBBBA>A=AA=ABB@CCCABBDCCCDCCCBCC@CBBB?B@@@AAAA>A?B@@>ACBBBCCD@AAABBD?BB?BBB<??9:9,9?><ABCCC3BB@CBABBCBAA3838=>>5;7;A@@@@BBAAAAA=A?ABB=BCB>CBCBBBBBBB9999>===???@ABBBB?CBBBAAABCB4::,:=:9
@ATNG8:03452:06668
GATTAGTATAGAGCTCTACATAGTACTCATTCGTTTCGGAAGAGACAGGTACGTTAATAGTTAATAGCGTACTTCTTTTTCTTGCTTTCGTGGTATTCTTGCTAGTTACACTAGCCATCCTTACTGCGCTTCGATTGTGTGCGTACTGCTGCAATATTGTTAACGTGAGTCTTGTAAAACCTTCTTTTTACGTTTACTCTCGTTGTTTAAAAAATCGTGAATTCTTCTAGAGTTCCTGGATCTTCTGGGTCTACGTTCGTCGCTGCTACCATCGAACACTCCAAAGTCT
+
B?@;;:<@BBBCBBBB>=>C@AAAAA?ADEADCDE>BC?B?@@@BC@@=@>===+0)00//6:6;=;?=<<<=7====?+88,3333(3889,33:399+///:::58<===@;;9>>>5828?>>>?>@;?>>>36/;6///656=?A=888:>>A98858;999;;6222,225>>.:4:597777)66555'..3333350666,22222$2----8282550588899727...).33=5:777055877..).4222----4250557..).332228803335
@ATNG8:03456:06678
GTGGTAGTATAGAGCTCTACATAGTACTCATTCGTTTTGGAAGAGACAGGTACGTTAATAGTTAATAGCGTACTTCTTTTTCTTGCTTTCGTGGTATTCTTGCTAGTTACACTAGCCATCCTTACTGCGCTTCGATTGTGTGCGTACTGCTGCAATATTGTTAACGTGAGTCTTGTAAAACCTTCTTTTTACGTTTTACTCTCGTGTTAAAAATCTGAATTCTTCTAGAGTTCCTGATACTTCTGGGTCTTACGCTTCGTCGCGCTACCATCGACACTCCAAAGTCT
+
:44.5555>CA@@CCCCBBBCGCCCBBBB;;4;@@@@.;4;.4<;;<=B;>C@?@5:5:BAA?C?BCBD==888288888'77177771887<5;33.7;<A=>8;C6>>>?@<;A;=>?<A<ABB???@A<==::7///66:;=;;;9:656717599:<6<4879<;898=7588:@.=.5.5999:(875555'5878;//-33-6@@@,//<?>9=98806:9;:996<.65:622926577.,,,(****,(,,--5935577269;777;>>@<=>6=76-
@ATNG8:03460:06682
GATGGTAGTAGTACACTAGTCATACCAGAAGATCAGGAACTCTAGAAGAATTCAGATTTTTTTAACACGAGAGTAAACGTAAAAAGAAGGTTTTTTTACAAGACTCACGTTTAACAATATTGCAGCAGTACGCACACAATCGAAGCGCAGTAAGGATGGCTAGTGTAACTAGCAAGAATACCACGAAAGCAAGAAAAAAGAAGTACGCTATTAACTATAACGTACCTGTCTCTTCCGAAACGAATGAGTACTGTATCTATGTGTGCGCTACCATCGACACTCCAAAGTCT
+
BBAD@BBBBBBDCBBBBDCGCBB;:7;AA>AAAA;;8;@AAAAAADADD@C@ACB;;;;;;;#;3>::A;;B<:??9@@??>>>,9?8=.999:::"5;;<>@D?@@<:;;0;@CD@CBB>ABBBCDBCBBBBBCBBC@CEEE@AAACCCBC@C?B@@<@@@@CFFF?AAABBB>AA?AAA7::??=5;;=9;@EE@A)AA=00/=?A>@@<?;>>>??;>?A::5;BBBBBC@D?ABC>BDA@CCBBBBBBCCCCAAADDCB988CC@9:7:??>B@@@AC188-9999
@ATNG8:03466:06670
GATGGTAGAGAGACTGTAGCGCACCCAGAAGATCAGGAACTCTAGAAGAATTCAGATTTTTAACACGAGAGTAAACGTAAAAAGAAGGTTTTACAAGACTCACGTTAACAATATTGCAGCAGTACGCACACAATCGAAGCGCAGTAAGGATGGCTAGTGTAACTAGCAAGAATACCACGAAAGCAAGAAAAAAGAAGTACGCTATTAACTATTAACGTACCTGTCTCTTCCGAAACGAATGAGTACGATGAGATCTCGTGTGCTACCATCGACACTCCAAAGTCT
+
>A>>@C;:;CBBCBBBCCCBBB9::8;;;?CCCB@A=@>@@BBBAD@CE?B?@>>89888)9;>@C@??BBAAA<ABBGDDD5DC;@5;;;.;BC@HBBBCCCBA<@<@@<@BC?CBBBBCCCCCBBBCB?@;@@;;6<AAABC@?=@?C@A?ADCCCCCC?BCCAAA?BB?BBA:>=:::,7;;99999::%9>?BA?ACBBAA8;79;>=5:5;ABBB?BC@@?BB?A?BCC>CBB?BBBBCCCCCCBBBBBBBB>A@@@AAAA:>>@@@@>>>?:<;5@?9:
@ATNG8:03420:06724
GATGGTAGTACATGATAGACGACACCAGAAGATCAGGAACTCTAGAAGAATTCAGATTTTTTAACACGAGAGTAAACGTAAGAAGAAGGTTTTACAAGACTCACGTTAACAATATTGCAGCAGTACGCACACAATCGAAGCGCAGTAAGGATGGCTAGTGTAACTAGCAAGAATACCACGAAAGCAAGAAAAAAGAAGTACGCTATTAACTATTAACGTACCTGTCTCTTCCGAAACGAATGAGTACAGAGAGTACGATATGTCTACCATCGACACTCCAAAGTCT
+
<@<>@CBB=<<<=BAAACCCDD@BA@CBB@BAAABB=@=@BBCBBC@CD=@9<<9444444#55:<<=><A;;;E>BAAA@CC@BA;@5;;;*;BB@CGBBBBBBE@B?@@>@@D@CC@AABCBCCBBCHGCD@CCDD?A?BBBBBA=B>BBB?CDDFDCCB@CCCCCC?BC?BBB?BB@@@:??>;::9:9:%0>:00/09>AAB@B?BDB@;@;?BBBC?BBCBBBB@C@CCD=BBG@CCCAAACBBAAABCCCADCDCCB?>>B@BDBB???A@@>BA<B999
@ATNG8:03425:06712
GATGGTAGTAGTACACTAGTCATACCAGAAGATCAGGAACTCTAGAAGAATTCAGATTTTTAACACGAGAGTAAACGTAAAAAGAATGTTTTACAAGACTCACGTTAACAATATTGCAGCAGTACGCACACAATCGAAGCGCAGTAAGGATGGCTAGTGTAACTAGCAAGAATACCACGAAAGCAAGAAAAAAGAAGTACGCTATTAACTATTAACGTACCTGTCTCTTCCGAAAACGAATGAGTACGAGAGAGCACACGTGTCTACCATCGACACTCCAAAGTCT
+
?@@@;@@;;6<===>?@CC>>A@?@7???8<ABB;;8;>@AA:;5=4=9:=<@AABCDEF5D:;;B;;:@?988-9=;:944$49.54<==2?>>:>>?CCCB:;69::<8==><???@ABBBBFCCBBC;;:;CCC>BBA@CCBB?C@BBC@EEFAA@BBAABBBCC?BB>???499AAA9=?<;::9:9:%:@;999?B>??B??;??@@6;6;=BAB?CDB@@@=:=99999-9?>100=/0/>::<@@B>>>773?>@<=>>>??;:@>>>@@A9==5<<;;
@ATNG8:03426:06744
GATGGTAGGTGCACTTGAGTGTATCCAGAAGATCAGGAACTCTAGAAGAATTCAGATTTTTAACACGAGAGTAAACGTAAAAAGAAGGTTTTACAAGACTCACGTTAACAATATTGCAGCAGTACGCACACAATCGAAGCGCAGTAAGGATGGCTAGTGTAACTAGCAAGTATACCACGAAAGCAAGAAAAAGAAGTACGCTATTAACTATTAACGTACCTGTCTCTTCCGAAACGAATGAGTACGTGTGCGACGTGTCTCCTACCATCGACACTCCAAAGTCT
+
;;<>;CAA>BCCBCCABCBBBCICCABBB@CCDDCC@C@BBAA?@@?@@=@?AA@@@???.@>ABB>><>A@@?8>>87777$77/3<A?A5B>>:<@>=?????:>:>=8<<95=>AAADA??AAAA99;A;A???7==>AAA6638=CAC=B::;>>@A=AAA>BB@@@@A@=:?@??A9ABB=>>><<,<<8?999BCBBD?B>A@@@294:=??@?>A=====9=;???:?CC@A@;;///==<<:;>>;;;===??=AAA=888;@?>>>A=DD;B;;<
@ATNG8:03429:06711
GATAGCATCATGCATATCTCACCAGAAGATCAGGAACTCTAGAAGAATTCAGATTTTTAACACGAGAGTAAACGTAAAAAGAAGGTTTTACAAGACTCACGTTAACAATATTGCAGCAGTACGCACACAATCGAAGCGCAGTAAGGATGGCTAGTGTAACTAGCAAGAATACCACGAAAGCAAGAAAAAAGAAGTACGCTATTAACTATTAACGTACCTGTCTCTTCCGAAACGAATGAGTACAGAGAGTACGATATGTCTACCATCGACACTCCAAAGTCT
+
ACDCCCBBBDBBCBBBCCBBBCACCD@CCCC@@?A@BCCCCCC@CA?AACCCBBBBB3B?CBCABBDC98848>@BBCB5DA>A5;;;.;BB@CAAACCHCC@C@BB?BBD?CCAABDBCCBCCCBCCD@CCCC?BBCBCCCC?B?BBB@BCCCCCCC?AACBBB@BB@???<?>@@@:@>@;999999%9@:@9:9CAAAA3:58<>@1838ABAB?BB@@@CC@C@BCB=BAA?AABBBCCCCCAA@ABBBBBBBB@AABB>@<<>=>>>>@=DC>CB>>
@ATNG8:03433:06719
GATGGTAGGCGTGTGAGAGTCTGCCCAGAAGATCAGGAACTCTAGAAGAATTCAGATTTTTAACACGAGAGTAAACGTAAAAAGAAGGTTTTACAAGACTCACGTTAACAATATTGCAGCAGTACGCACACAATCGAAGCGCAGTAAGGATGGCTAGTGTAACTAGCAAGAATACCACGAAGCAAGAAAAAGAAGTACGCTATTAACTATTAACGTACCTGTCTCTTCCGAAACGAATGAGTACTGCGTCTCACTCTCGCCTACCATCGTAATTGCGAAGTCT
+
AAAC?BBE@BABBCBCBDC@@@BCB8BEF@DDFCCD?A?ABBBBBC?BC@D@CCC;;;;:'9;>>@C???AAC?9??98:::)9>;>3877&33;6;===88=AB4:47>::9;:>888BAA???AC>>>>?<?@@B<===AAAAA<@;>:><?BDBBACC?BBCCBB@AA=AB@<@@00,0>86:@@@@,/0+/88:>>>=>4;5;=>>=A7;;===;?@???;;5;5;691800)0;=;098@@@=><<<8=@>==@@7;;@<@@???A=A5:9=>7:;AA
@ATNG8:03439:06704
GATGGTAGGCGAGAGTGAGACGCAGTACTCATTCGTTTCGGAAGAGACAGGTACGTTAATAGTTAATAGACGTACTTCTTTTTTCTTGCTTTCGTGGTATTCTTGCTAGTTACACTAGCCATCCTTACTGCGCTTCGATTGTGTGCGTACTGCTGCAATATTGTTAACGTGAGTCTTGTAAAACCTTCTTTTTACGTTTAACTCTTGTGTTAAAAATCTGAATTCTTCTAGAGTTCCTGATACTTCTGGGCTGCGCTGATATGCGCTACCATCGACACTCCAAAGTCTA
+
55<:5:54.4:9=95559955666;;;@CAAA@CDJH=AA<@-00.85553-//7717)/44837177---5----0-/0000#/94;;??283:;084:7:=8=9739=8743<<;7813>=1917;:785<<:>>>><??B??=:;:::97899C2:8916<19179999;<<<9>>>AA.717455666'77555'5-5;;;689//(----'--..83847726622...49*..8355712228/6545-----87.2277777599998733..(-7.662--
@ATNG8:03439:06707
GATGATACTCGCTGATACACCCAGAAGATCAGGAATCTAGAAGAATTCAGATTTTTTAACACGAGAGTAAACGTAAAAAGAAGGTTTTTACAAGACTCACGTTAACAATATTGCAGCAGTACGCACACAATCGAAGCGCAGTAAGGATGGCTAGTGTAACTAGCAAGAATACCACGAAAGCAAGAAAAAGAAGTACGCTATTAACTATTAACGTACCTGTCTCTTCCGAAACGAATGAGTACTACTCTCAGAGACACACTACCATCGACACTCCAAAGTCT
+
BCCCBBB@AAECCBCDCC9999<BF@CBCCCD@B?BBDDCD@DD>B>ABB;;;;;;%;=ACBCCCCDCBB=@C;;:::*;B9@4;;;;)4B>7BA<BBBBBB?B?BC@CBB?BBCBB@@BBBBBB@@>><=@@@<AAAAAAAA<@<@>B?BBBBBBCC?BBBBCC@CC@BBB?BBDCC=A9839AA@A2?>;?ADCCBBAA;?;?BBB?B?BB:9:@FC>>=88187=>>4>@@=?CCC@@@BBBBCBBBCAAAAADCCCAA?BBBBA@===B>BB<BABB
@ATNG8:03450:06703
GATGGTAGCGCACACATAGATACAGTACTCATTCGTTTTCGGAAGAGACAGGTACGTTAATAGTTAATAGCGTACTTCTTTTTTCTTGTCTTTCTGTGGTATTCTTTGCTAGTTACACTAGCCATCCTTACTGCGCTTCGATTGTGTGCGTACTGCTGCAATATTGTTAACGTGAGTCTTGTAAAACCTTCTTTTTTTACGTTTTACTCTCGTGTTAAAAAATCTGAATTCTTCTAGAGTTCCTGATCTTTCTGGATAGCGACGCGATATACTACCATCGACACTCCAAAGTCT
+
555>8>BBBCCCBBBABACCB<96;<656=;9394444&4939.555<===6;;6658=8<<<<49.5;999;;97279:999$/0+/<>>>89:9>?9<8;8773(33377;7<A@@GFAB@BCC?B@BFDDCCCC@CDCC@AABCBBCCCDDCCBBBCACCC?CC?C@BBBAACDCC?BBCDD8B?@=::9:999#<B::;:.;BBCICBBCC5<;<;<%<A@A@@@=9;89BBCB:;8;=B?CI;;;,;?B<BCBBCCJBCBBECCCCDDCC@CBBCCCBCBC>@@;AB;;
@ATNG8:03454:06725
GATGGAGTGTCATATGAGAGTGTGTACTCATTCGTTTCGGAAGAGACAGGTACGTTAATAGTTAATAGCGTACTTCTTTTTCTTGTCTTTCGTGGTATTCTTGCTAGTTACACTAGCCATCCTTACTGCGCTTCGATTGTGTGCGTACTGCTGCAATATTGTTAACGTGAGTCTTGTAAAACCTTCTTTTTACGTTTACTCTCGTGTTAAAAATCTGAATTCTTCTAGAGTTCCTGATCTTCTGGTATGACTAGTGTACTACTACCATCGACACTCCAAAGTCT
+
@A@@>AABBCDEC>CBBBGGGCCCAA@@AAB?BCCE@DD?;7;;>==BB>BAAA?@D=@@@@6925<9;;;;>C?BADDD16;79?@AB<A<==9<<>:<<9<>=BBB@CFDJCGCC@BCD@D?CCCCBBBB@CCCC@CBBCBBCCCCCCCC@BB@DAA?@D@CACCBBBBBBB?B@@@@8@@C>AACCD5CCBBB=BAA@AAA@@@5;;;;*;ABAB@B@CC@CCCCCCC@C@BBCCCC@CDC@CBBB@@@BBBBCBCCCCCBA>ADDEDBBBBA<??6@@::
@ATNG8:03458:06728
GATGGTAGTATAGAGCTCTACATAGTACTCATTCGTTTCGGAAGAGACAGGTACGTTAATAGTTAATAGCGTACTTCTTTTTCTTGCTTTCTGTGGTATTCTTGCTAGTTACACTAGCCATCCTTACTCGCTGCTTCGATGTTGTGCGTACTGCTGCAATATTGTTAACGTGAGTCTTGTAAAACCTTCTTTTTACGTTTAACTCTCGTGTTTAAAAATCTGAATTCTCTAGAGTTCTTGATCTTCTGGGCTGCGCTGATATGCGCTACCATCGACACTCCAAAGTCT
+
9::C9BB;;5<6;5B=<@<666666;DC<>00+0000,0@=@4955554;7;;;=@>A>BBBB?B9:9>>>A?8?4?B@BB1;:6<377.3339905582;?4;>?>85/9>;9::>>:=?>+/+/6------.-277-,,,(,,669888::98575/3--(--)-068==@A@@@8<////(/3:)/////(/8665.306;=9::;588(////(///-9494///97<@8848?5:9=AA89:9906///;;;;@??@AAB=:660///===??@=9==6;///
@ATNG8:03459:06702
GATGGTAGTATCTGCACACTCTGTCCAGAAGATCAGGAACTCTAGAAGAATTCAGATTTTAACATCGAGAGTAAACGATAAAAAGAAGGTTTTACAAGACTCACGTTAACAATATTGCAGCAGTACGCACACAATCGAAGCGCAGTAAGGATGGCTAGTGTAACTAGCAAGAATACCACGAAAGCAAGAAAAAGAAGTACGCTATTTAACTATTAACGTACCTGTCTCTTCCGAAACGAATGAGTACGAGAGAGCACACGTGTCTACCATCGACACTCCAAAGTCT
+
/9//+/:?B>;;;===;;;=<>>>>:>=>8<>;;>A;@499@444504:5:54777777*313843<;::::8<)33778;;;)33./39::+8//*/9999;6/.(.266255759988=BBCCCDDCBBBB?BBBB?BAAACAAA<@<AAA>BBACCCCB?BBCCBB?A@;799;>>889*333,3;;;<+==7=888;;9222'2.566:383225::9;;;>?<;7;7555/5;;7<==??=BCCCDAAB???999??>?>>A?@@9::A==>D899188//
@ATNG8:03459:06714
GATATATACAGCGCAGCCAGAAGATCAGGAACTCTAGAAGAATTCAGATTTTTTTAACACGTAGAGTAAACGTAAAAAGAAGGTTTTTACAAGACTCACGTTAACAATATTGCAGCAGTACGCACACAATCAGAAGCGCAGTAAGGATTGGCATAGTTGTATCTAGCAAGAATACCACAGAAAAGACAAGTAAAAAAGAAAGTACTGCTATTTAACTATTTAACGTTACCTGTCTCTTCCGAAACGAAATGAGTAACTATGTAGAGCTCTATACTACCATCGACACTCCAAAGTCT
+
:9:4//////////955.55/)/77://)/)///4;:<266:>39995555555"57<<;555<555<<4<<34444$4;.4.4444$44:388:8445::7=8::49=?6;<>>;>8888:::::::48////27:4/-5--(-(--(/1668;;;8;<33333333333,333,3388;==+3333,322====%222)25:6679555908166555'2+.66(..3555-...052566.6333(38;88=49899=<<?>>??>>?@987>@?AAA?998AAA=BE>BBAA
@ATNG8:03463:06734
GATGTAGGTGCACATGAGTGTATCCAGAAGTTCAGGAACTCTAGAAGAATTCAGATTTTTAACACGAGAGTAAACGTAAAAAGAAGGTTTTACAAGACTCACGTTAACAATATTGCAGCAGTACGCACACAATCGAAGCGCAGTAAGGATGGCTAGTGTAACTAGCAAGAATACCACGAAAGCAAGAAAAAGAAGTACGCTATTAACTATTAACGTACCTGTCTCTTCCGAAACGAATGATACAGAGAGTACGATATGTCTACCATCGACACTCCAAAGTCT
+
BBBDBDC@BBBBCCCBCCCDBBAB?BBC?CC@DBB?A?BBCBBAA???=?>ACCBCCCB5B@CCCCCCCCCCC=CCCCCCC1BC@D@CCD9CCC@CAA@CCDDD?B?BC?CBB?BBBBAABCCCDBBAAAEACCCD?BBCCBB??<B>B@B@BCCDCDDD@CCCCCC@BB?AAA>AAAA>6?==8=?>?A3AB?B@>?CCCBB<>=?CBB;?<;?BBB@BEBBBBB@C?CCC>CCC=AABCCAAACCAABDDCCCCCCBBBBA>ABBBBBABBC?CG>C@@@
@ATNG8:03464:06722
GATGGTAGTGATACAGATCAGACACCAGAAGATCAGGAACTCTAGAAGAATTCAGATTTTTTAACACGAGAGTAAACGTAAAAAGAAGGTTTTACAAGACTCACGTTAACAATATTGCAGCAGTACGCACACAATCGAAGCGCAGTAAGGATGGCTAGTGTAACTAGCAAGAATACCACGAAAGCAAGAAAAAGAAGTACGCTATTAACTATTAACGTACCTGTCTCTTCCGAAACGAATGAGTACGATGAGAGAGCTCTCTCTACCATCGACACTCCAAAGTCT
+
CCBB?BCBBB===<=BBBCBCCDCC=@;;65@ABABAC?D@@@@??13404-3:=877777#3177;BBBB??=A97395===)<<9=<=@@9FCC@BBAAECEAA=@?BB>BBCAJBBBBBBABAACCABBB@CGCB@BBB@@@AA>B?@;;6;CBBBDED@CA@@BA=AB?AAA<@@>>>8;;;8>BCCC3CC?BABBCCBBB?C?===D<?=@@CBA?AC@@@BB?B@BBB>BCD?BDBCBBCCCAA>?>BA??>?988==8818;:?867A;<4;;1:977
@ATNG8:03465:06727
GATGGTAGAGTACAGTGTAGTAGACCAGAAGATCAGGAACTCTAGAAGAATTCAGATTTTTAACACGAGAGTAAACGTAAAAAGAAGGTTTTACAAGACTCACGTTAACAATATTGCAGCAGTACGCACACAATCGAAGCGCAGTAAGGATGGCTAGTGTAACTAGCAAGAATACCACGAAAGCAAGAAAAAAGAAGTACGCTATTAACTATTAACGTACCTGTCTCTTCCGAAACGAATGAGTACTGTATCTATGTGTGCGCTACCATCGACACTCCAAAGTCT
+
::AB?BBBCCDCD@A@@@@A>@@;;19@B@BBBC;;9;7;<@;;:A=@@@B?BAB99999)9/738<;;=:337)77;4444$4<49.555&59999@B@=@<9;:9?CD@CBB@BDBBCCCCGCCCBBCBB@CCCC>@@AAACBB>B?BBB>BBCBBBCC?BBBCB@<;;7000=@@@BF<A@B?BCDCDC)AA@997@CCBBC<C=AA==5;5:>A<;6;BBB?A@?C8::C<AAB?BBBBBBBBBBBAAABBBACAA?9:89<488@@@@@@AA;AB:C@??
@ATNG8:03424:06759
GATGGTAGTACATGATAGACGACACCAGAAGATCAGGAACTCTAGAAGAATTCAGATTTTTAACACGAGAGTAAACGTAAAAAGAAGGTTTTACAAGACTCACGTTAACAATATTGCAGCAGTACGCACACAATCGAAGCGCAGTAAGGATGGCTAGTGTAACTAGCAAGAATACCACGAAAGCAAGGAAAAAGAAGTACGCTATTAACTATTAACGTACCTGTCTCTTCCGAAACGAATGAGTACGTGTGCGACGTGTCTCCTACCATCGACACTCCAAAGTCT
+
@?AB?ACCC@@CCDCE@A@C;;;BB?BBB@CDCBBB=A>BABBBBC@AA?AAC9:9BDFF5E;:;@?@9;9DCD9A@;::::$9;2446@@0;@>:>ABADBB;;;:@CC?;;;=@@AABBBA@@CB@@ABC?CCBB?BCCCBB;;7;?BAC?ACCCCA@@>BBCCBA>AA?AAA?B@@A@8@00*0*0000(0=5;977AA@A@=?=788A9?:?>ABA<@AB@@@C@D?BAA9@;:5:ABABCBBABBBCBB::9BC????::99??=@@@@B@>8BC>C999
@ATNG8:03427:06790
GATGGTAGACATATCGTACTCTCTGTACTCATTCGTTTCGGAAGAGACAGGTACGTTAATAGTTAATAGCGTACTTCTTTTTCTTGCTTTCGTGGTATTCTTGCTAGTTACACTAGCCATCCTTACTGCGCTTCGATTTGTGCGTACTGCTGCAATATTGTTAACGTGAGTCTTGTAAAACCTTCTTTTTACGTTTAACTCTCGTGTTAAAAGTCTGAATTCTTCTAGAGTTCCTGATCTTCTGGGCAGACTCTCACACGCCTACCATCGACACTCCAAAGTCT
+
AAAC@BBBBBBCBCCCCCCCCCDAA;;;@BCDACCCD>CC@B?BCDBBBB>@>B<?8C7:9557;6>?@?:9;00*/6::;+:=;>9:9(73336=;;7BD?8:9A@A;??C@>>>?;>==8=:>>>>>?;;5:<888-8==A9:8;==7DA8729;<8=?:>:;9<;;7;;C655A=A.A:<466667(7=768,89==@@@>=::1675'5:66694<6<A<@@>>>=<;=;B767==:>>AE;A;;;888@@@?@>>:7:;:9///:96;:=A:>>9>@@?
@ATNG8:03430:06775
GATGGTAGCTCACGTACGTCACACGTACTCATTCGTTTCGGAAGAGACAGGTACGTTAATAGTTAATAGCGTACTTCTTTTTTCTTGCTTTCGTGGTATTCTTGCTAGTTACACTAGCCATCCTTACTGCGCTTCGATTGTGTGCGTACTGCTGCAATATTGTTAACGTGAGTCTTGTAAAACCTTCTTTTTACGTTTACTCTCGTGTTAAAAATCTGAATTCTTCTAGAGTTCCTGATCTTCTGGATGTGTGCGCAGTGCCTACCATCGACACTCCAAAGTCT
+
@@AA?BCD@@A@996?;;ACBBBBCCAAAB::9:CCC?CD@CACBBBCBB?BCCCB?B?BBBB?C?CBBBBBAA??AAAAAA'B@=@@AC=ACAB?BBB<??599?CBB?BACCBBBC?CCC?B?AAAAAA??;?BAA<>>>@>>>>>>AAA@@@A=:;::?D=D:????AAABB<===BB5B:=8<===</=>:::0;==788????<AA@@/@???F=B7;;7;@@A>>><A=>>>@@@<>>@=B;::AAA?>??@AAA:??A===>>;::>=<<@D:A>>=
@ATNG8:03434:06774
GATGGTAGCGCGACGAGCGTAGACCCAGAAGATCAGGAACTCTAGAAGAATTCAGATTTTTAACACGAGAGTAAACGTAAAAAGAAGGTTTTACAAGACTCACGTTAACAATATTGCAGCAGTACGCACACAATCGAAGCGCAGTAAGGATGGCTAGTGTAACTAGCAAGAATACCACGAAAGCAAGAAAAAGAAGTACGCTATTAACTATTAACGTACCTGTCTCTTCCGAAACGAATGAGTACAGAGAGTACGATATGTCTACATCGACACTCCAAAGTCT
+
AB::044::><956===?CBB@;;;)9::79@996D;A<@@@AAAC?BB@C>AAAA@@@@.@9??@@@??<<<<598;4444$457<.555&5<<7=969BBB@B?B?@@?AA@=@AAABBBCCC;;;CCBA????@<?A@ADDBC@B?A;;7;BBBA@@@ADCCDAC?BB=@@A>A>899299?;=====,<@<A@A@?>99;6;1::>>:><@;A@D?A?00//0)/38992:7::>B@A@>????A999>DDAAABBA??9>:77<<=>;;;;CD>BBBA
@ATNG8:03439:06767
GATGGTAGACACGTGTGCTCTCTCGTACTCATTCGTTTCGGAAGAGACAGGTACGTTAATAGTTAATAGCGTACTTCTTTTTCTTGCTTTCGTGGTATTCTTGCTAGTTACACTAGCCATCCTTACTGCGCTTCGATTGTGTGCGTACTGCTGCAATATTGTTAGCGTGAGTCTTGTAAAACCTTCTTTTTACGTTTACTCTCGTGTTAAAAATCTGAATTCTTCTAGAGTTCCTGATCTTCTGGCTCGTAGACAGATACTACCTTTCGACACTCCAAAGTCT
+
CCCC@CCCABBCBBCBCBHCCCCBCCCCCCCC@CCCC=BB?C?BBCCCCC?AAADD@D=AABB?B?CBAAACCBA<77787(9><?<==<>CCD?@AB?BB598:BBD?BBCCBBA=:=@D=D;??@@@@@@<AB??;@@?@?>?AAA????=;>====<AA<BAAA?@@BB??;?@?BA5B=D<=8988,:<777*--3---9:8=8===<.8>>@D;A<>>;>AAD@@@<B;??AABB:==B=A>>>@?@?CA>>>?>=88/67)8=<<9///7;:2<::;
@ATNG8:03445:06756
GATGGTAGTACATGATAGACGACACAGAAGATCAGGAACTCTAGAAGAATTCAGATTTTTAACACGAGAGTAAACGTAAAAAGAAGGTTTTACAAGACTCACGTTAACAATATTGCAGCAGTACGCACACAATCGAAGCGCAGTAAGGATGGCTAGTGTAACTAGCAAGAATACCACGAAAGCAAGAAAAAAGAAGTTACGCTAATAACTATTAACGATACCTGTCTCTTCCGAAAACGATGAGTACAGAGAGTACGATATGTCTACCATCGACACTCCAAAGTCT
+
9;;;@AAAJ<==B=ACCC;;<BA@@?BB?AABCCC@D@BBC>>>=85525=:;<45555$559?;;AACCCCC>BBCBBBB5BB?C@CDD;CFD@CBBAA@B;;8:?BB@JBC@BBBBB@@@AA@@ABBCFBCCCCACCCBCDBC?B?CAA?ACCBBEDC?@A@@CC@BB@CCC8::???9?@@;000000%0>;00,0>@AAC?:949?<@9?:=<9:76-5525525+225555&222225222555667677:::888>>===@:>:96/////9288.5/.-
@ATNG8:03446:06777
GATGGTAGTATATCGCGTCGCTATCCAGAAGATCAGGAACTCTAGAAGAATTCAGATTTTTAACACGAGAGTAAACGTAAAAAGAAGGTTTTACAAGACTCACGTTAACAATATTGCAGCAGTACGCACACAATCGAAGCGCAGTAAGGATGGCTAGTGTAACTAGCAAGAATACCACGAAAGCAAGAAAAAGAAGTACGCTATTAACTATTAACGTACCTGTCTCTTCCGAAACGAATGAGTACGAGAGAGCACACGTGTCTACCATCGACACTCCAATGTCT
+
>>>>=@@:544455:<<<<<<<<<<5;44.4:<@@<:C9CCC696?8;>7:59=>9=>>>,<49:::@;;@977*7;>ACCC1BB?B?CDD9CBCACBB<;;B@@<?@B@?@@??BB;;;BCDACA@A;;;A=ABDC@ABDCCBAA?C?BAA>@CCCBCCB@ACBCCC?BB@AAB:::CBA;A??:=@@@@.@B=??@BCB@;;7;7;;@C=B>E>B@@=@AABABB@B?BCD>BBB=>=B799???ABBBBBCBBBBC???999========>?D>E>@?989
@ATNG8:03447:06757
GATGGTAGTGTCATATGAGAGTGTGTACTCATTCGTTTCGGAAGAGACAGGTACGGTTTAATAGTTAATAGACGTACTTCTTTTTCTTGCTTTCGTGGTATTCTTGCTAGTTACACTAGCCATCCTTACTGCGCTTCGATTGTGTGCGTACTGCTGCAATATTGTTAACGTGAGTCTTGTAAAACCTTCTTTTTACGTTTACTCTCGTGTTAAAAATCTGATTCTTCTAGAGTTCCTGATCTTCTGGACAGAGTGTGCAGATACTACCATCGACACTCCAAAGTCT
+
8844.44<444:;;;;;<<<<@955995449:37899/77)/)/99//55.5555.55)58>>@@<<899/--2,,,-(-----$-53:=>>45555.4;:2//)/////;5;;@@;;;<.5999=9=@=99555.5555.45<5//;/////:://5555557;7<///;<;;;>=594444&43729:;<<+//;;;3=;;;<55555.5555$5;9///,//5;:;555:4;4:==5554944.5=<<<=>;;996??>@@@@B=?>?@@@@AEE@AA<A000
@ATNG8:03451:06759
GATGGTAGATACTCGCTGATACACCCAGAAGATCAGGAACTCTAGAAGAATTCAGTTTTTTTAACACGAGAGTAAACGTAAAAAGAAGGTTTTACAAGACTCACGTTAACAATATTGCAGCAGTACGCACACAATCGAAGCGCAGTAAGGATGGCTAGTGTAACTAGCAAGAATACCACGAAAGCAAGAAAAAGAAGTACGCTATTAACTATTAACGTACCTGTCTCTTCCGAAACGAATGAGTACATAGATATACGTATAGCTACCATCGACACTCCAAAGTCT
+
::<B@BBBCCCBBBCBCFGGBCBDD>CCCABBAB;;8;=@@BBA?@;?>9;:??9999999#96@9;A;;B==BD=BAAABBB0;;6;=AAA9BBB@CBBCABBBC?C@BB?BBB@BCCCCCDBCCDAA@BCD?BC@@=@@@@AAAA>B?BBB?BCCCCCCDA@?@CAB?@@:0007=;@A@;BAA>ACCDC2CC@CAA???AAB7;7;???;?;??B@@>@B@@@AA>A@EDH>CCB?CBBCBBBACCBBBBBBBB?>====<AA<::;@==>?AE=AA:@888
@ATNG8:03455:06784
GATGGTAGATATATGCACGCTCTACCAGAAGATCAGGAACTCTAGAAGAATTCAGATTTTTAACACGAGAGTAAACGTAAAAAGAAGGTTTTACAAGACTCACGTTAACAATATTGCAGCAGTACGCACACAATCGAAGCGCAGTAAGGATGGCTAGTGTAACTAGCAAGAATACCACGAAAGCAAGAAAAAAGAAGTACGCTATTAACTATTAACGTACCTGTCTCTTCCGAAACGAATGAGTACACATCGTCGTGTCGTGCTACCATCGACACTCCAAAGTCT
+
BCBB?BCCCCCDDBCBBBBBCDDCC=CCC@CCCCBB@B?BABBCCB@BC?B?A@@??>>?.8>ABBBBCCB@@B<@BBBCCC5BB?B>AAA:BBDACBABCBBBA>B@DE@BBC?CBBBDCCCCCCCCCCCB?BCDD?BBBBBB@@<B?BBB@BCCCBBCC?CCACCA?BB???>>@@A@@:???:998989%9@;@999CCCBB?B?>@??:>:=BCBB@BBAA@AA>A@BGD>DBB?BBBCCCCDCBAAAAA@AA???BCBD??<>BBBAAAA@@9=<3>899
@ATNG8:03459:06773
GATGTAGGAGACACGTCGCACACGTACTCATTCGTTTCGGAAGAGACAGGTACGTTAATTAGTTAATAGCGTACTTCTTTTTCTTGCTTTCTGTGGTATTCTTGCTAGTTACACTAGCCATCCTTACTGCGCTTCGATTGTGTGCGTACTGCTGCAATATTGTTAACGTGAGTCTTGTAAAACCTTCTTTTTACGTTTACTCTCGTGTTAAAAATCTGAATTCTTCTAGAGCCTGATCTTCTGGGCAGACTCTCACACGCCTACCATCGACACTCCAAAGTCT
+
CCABBBB?=666=<<<========<565;<<7ACCC=CD=A=;;;@>@A4;9<00*0+0)///)/)//==?995;8<<>>?+:>:>999+7;<;;<B994:C?998A;;5:@9;;:BB;<=>=A=>>=@@===;>@A@=A????;;;;;A??;;;A8;;;7;A=B=AAA@@@?=>8;99@@2>9>9>>@@@/;///>05//./.9:::-5555$255.8395////=;;;A;5:;77>>9@@AD;8:8==<<<<@?>;;;///;6====>AAA;;8;F9:<;@
@ATNG8:03460:06771
GATGGTAGTATATCGCGTCGCTATCCAGAAGATAGGAACTCTAGAAGAATTCAGATTTTAACACGAGAGTAAACGTAAAAAGAAGGTTTTACAAGACTCACGTTAACAATATTGCAGCAGTACGCACACAATCGAAGCGCAGTAAGGATGGCTAGTGTAACTAGCAAGAATACCACGAAAGCAAGAAAAAGAAGTACGCTATTAACTATTAACGTACCTGTCTCTTCCGATACGAATGAGTACTGTATCTATGTGTGCGCTACCATCGACACTCCAAAGTCTT
+
777760/0@:BCC;;;A@?@>CCCCAAAA@CCCCC@D@CBBA;:;>AB8:.9C?:955&57:<<666<=<>>1::49;:;$7828-333&3;;7<59:AA>9:6;78858>C8BB==>@@762:>?>=>B<A99;::;5396//*/087=>?777>???>B>>>BC>BA?AAA>?>>>92=7823?AAB1@@7@<<;@888<4<8==?>9=89:///76668:;:=A=AAAA==<;9865>;55585599::=<;?@?897;>;;>>BBBBBBD?DC=A@881
@ATNG8:03460:06789
GATGGTAGGCGACATACATACGCGCCAGAAGATCAGGAACTCTAGAAGAATTCAGATTTTTAACACGAGAGTAAACGTAAAAAGAAGGTTTTACAAGACTCACGTTAACAATATTGCAGCAGTACGCACACAATCGAAGCGCAGTAAGGATGGCTAGTGTAACTAGCTAGAATACCACGAAAGCAAGAAAAAGAAGTACGCTATTAACTATTAACGTACCTGTCTCTTCCGAAACGAATGAGTACTGCGTCTCACTCTCGCCTACCATCGACACTCCAAAGTCT
+
55::7;BD@A?A@DBBBCCCCCCCC?BBC@CCCC@@?A@CCC@@@C?BB?C@AA@:;;;;*;>BBCCCAAACFJ>CC@@@@@0@C>B<@@@7ACCACCCCCBCDB?B?CC?BBC?BAAABABBCCDCBB@CCADDBB?B@??BBCB?C@BBB@BCCDDABA@BBCCCCCBB>AA@<>>977.9@?:@@@AA2AD?B?>?BBBBC>A>ACCC<@<;>B:;:;B@@@AA=A=AAC=CCB?BBCCCBBBBBBBBBC@@?CCBBC?ABB?BCCCBBBA@@<?=9@@@@
@ATNG8:03421:06838
GATGGTAGCTATAGTATATCTATGTACTCATTCGTTTCGGAAGAGACAGGTACGTTAATAGTTAATAGCGTACTTCTTTTTCTTGCTTTCGTGGTATTCTTGCTAGTTACACTAGCCATCCTTACTGCGCTTCGATTGTGTGCGTACTGCTGCAATATTGTTAACGTGAGTCTTGTAAAACCTTCTTTTTATGTTTACTCTCGTGTTAAAAATCTGAATTCTTCTAGAGTTCCTGATCTTCTGGCTCTCGTAGACAGATACTACCATCGACACTCCAAAGTCT
+
;;<<?CCCEC>B@A@DCCBBBGFECDCCCBB>BFFF=CE@CBCBBCCDD@CCCCC?B?BCBB?C?BCCCCCBBAABBBBB2AA?CCCD>BCBA>AB@<@?=?>?ABB?BBBCBACC?BBB>A>ABBBCDAA9@@AA<A>>>>>>AAAAA@@@==:888<>>;><@@@??BCBB<@>==>2=<A<<=<<<.<;><?7?A>577>>>?<?@@@/@A?>?=D=?>:?@@D>==<B;@@>>::6;=><AAD>::;AA;;;A@>>>@@?;:::>>@A??@:8929966
@ATNG8:03437:06815
GATGGTAGACACGAGATCTCATCGTACTCATTCGTTTCGGAAGAGACAGGTACGTTAATAGTTAATAGCGTACTTCTTTTTCTTGCTTTCGTGGTATTCTTGCTAGTTACACTAGCCATCCTTACTGCACTTCGATTGTGTGCGTACTGCTGCAATATTGTTAACGTGAGTCTTGTAAAACCTTCTTTTTACGTTTACTCTCGTGTTAAAAATCTGAATTCTTCTAGAGTTCCTGATCTTCTGGTGTCTGATCTGTATCACTACCATCGACACTCCAAAGTCT
+
BBCF?CCCBCC@AACCCCCCBBCBBBBCCCB@BCCB=B@;@?ACCCCBC@BBBCC?C>BBCC@D?BBBBBCCCB>A@@@@1:??BBAC=BBAA?BCB?BB>@@BCBB?BCCB@?AA?A@B?C>@@@ABB@A:??@@9><??AA===>AAA>>>A9>?>;AA9>9>@@@AAAAA=@>>>>3=9>8=>>>;.<?9991;>====A@@@<AAAA/@===H=A<>><>@AC>==<A=AA@@::6::A:??>>=?@A???@@AAAA>@@<AAA@@@????<?B:???A
@ATNG8:03438:06812
GATGGTAGACATATCGTACTCTCTGTACTCATTCGTTTCGGAAGAGACAGGTACGTTAATAGTTAATAGCGTACTTCTTTTTCTTGCTTTCGTGGTATTCTTGCTAGTTACACTAGCCATCCTTACTGCGCTTCGATTGTGTGCGTACTGCTGCAATATTGTTAACGTGAGTCTTGTAAAACCTTCTTTTTACGTTTACTCTCGTGTTAAAAATCTGTATTCTTCTAGAGTTCCTGATCTTCTGGGTGCGCTACAGTCTCTCTACCATCGACACTCCAAAGTCT
+
ACCC@BBBBCBCCCBCCCCBCCBBCCBABBBB=@@CC=CD@D?B@ABCCC?BBCBA?A?CABA?B>AA?BBDBA@=@?@;A1@A=?88929999?B??>?C?AAABBC?BA@=AAAA:@@A;A;>><>>>>@=BB::6:AAAAAAAAAD>@>@>A;>>>;;;7;;AA@@@AA@@:AAAAA6A;>:>@@@@/@A666.6:9///<99=:>>>>/>@@@B@@<@A<AAAA>>>:>:=@@@=>9=@ED;::;@>>>@A@@@@@>A89969///;;;99938818666
@ATNG8:03439:06810
GATGGTAGTGTCATATGAAGTGTGTACTCATTCGTTTCGGAAGAGACAGGTACGTTAATAGTTAATAGCGTACTTCTTTTTCTTCTTTCGTGGTATTCTTGCTAGTTACACTAGCCATCCTTACTGCGCTTCGATTGTGTGCGTACTGCTGCAATATTGTTAACGTGAGTCTTGTAAAACCTTCTTTTTACGTTTACTCTCGTGTTAAAAATCTGAATTCTTCTAGAGTTCCTGATCTTCTGGAGATATCATCAGCGAGCTACCATCGACACTCCAAAGTCT
+
C@@A@BECCCBBBBCCCC@CCCCCBBBBCBB@ACCD>BC@C?CCCBBCC?CDDBB=B@GECC?C=BBECDDCCC>A@BCB1DC@BBC>CDBB?BBC@CD8::ABCC@BBCCCCBB?ABB?B?BA@@BBBB>BBBB?BBBBBBBBBDB@@@A@@<CCC@CC@C?CCCDCCBBB@DDDDD;A?@;@@AA@0ABB@A<ABCCBBBBCB@CCCC5DAABC@C@CC?ACCCE@@>??BBBBBC?BBB?BBCCCCCAAABCCCBBBB@@>@@@@@A@BBA>@?<B@@@
@ATNG8:03451:06846
GATGGTAGTATATCGCGTCGCTATCCAGAAGATCAGGAACTCTAGAAGAATTCAGATTTTTAACACGAGAGTAAACGTAAAAAGAAGGTTTTACAAGACTCACGTTAATAATATTGCAGCAGTACGCACACAATCGAAGCGCAGTAAGGATGGCTAGTGTAACTAGCAAGAATACCACGAAAGCAAGAAAAAGAAGCACGCTATTAACTATTAACGTACCTGTCTCTTCCGAAACGAATGAGTACATAGATATACGTATAGCTACCATCGACACTCCAAAGTCT
+
55:>7<C??C>==666;=>>CECA@<9>:8445555.57<<;;;99.554939;>44499'4::@@DCCC@A@D===;9444$4>::.999&9@B@BCCCCC@@@-0-0@<BAD=ABBDCCBBCC;;;;;BB?BD<;8:A@ACCBF?C@B@A=ABEBBBCA>ACC??@?A?:?B?089@@?88989?BCCC3??<>;>=899AB?C@B???>A=@ABBB?A@??:99=A@CCD>CCC=@??AAA?999CBAABBBAB?A888=<>:>>>>AABB>>;>B:BA88
@ATNG8:03452:06811
GATGGTAGTGTCATATGAGAGTGTGTACTCATTCGTTTCGGAAGAGACAGGTACGTTAATAGTTAATAGCGTACTTCTTTTTCTTGTCTTTCGTGGTATTCTTGCTAGTTACACTAGCCATCCTTACTGCGCTTCGATTGTGTGCGTACTGCTGCAATATTGTTAACGTGAGTCTTGTAAAACCTTCTTTTTACGTTTACTCTCGTGTTAAAAATCTGAATTCTTCTAGAGTTCCTGATCTTCTGGACAGAGTGTGCAGATACTACCATCGACACTCCAAAGTCT
+
555<7;;>B@<A<;;;CBBCCCCBD;99@@CC;CBCC=BB@C>;<@?>>@:???=>;?:@@@@6646;;@<556@7;====0?@=0//@?8?;=<9;<>:>>7<555?>?BAABEFBB?BBB?BACCCCBBBFACCCB>@@CCCCCCFCBCBCCAA=BAA?AC?C@BBBBDDEAB?AAAAA9B@B@BBDGD3BA;;;6<DCDDEDCAA?AJHJ3CCBCBACACCACFIDCBA?AACCCCBB:;;B@CEDCDCCCCCCCBCGCBBCE@BBBCCCBBBB@DF=CBBB
@ATNG8:03464:06841
GATGGTAGAGAGACTGTAGCGCACCCAGAAGATCAGGAACTCTAGAAGAATTCAGATTTTTAACACGAGAGTAAACGTAAAAAGAAGGTTTTACAAGACTCACGTTAACAATATTGCAGCAGTACGCACACAATCGAAGCGCAGTAAGGATGGCTAGTGTAACTAGCAAGAATACCACGAAAGCAAGAAAAAAGAAGTACGCTATTAACTATTAACGTACCTGTCTCTTCCGAAACGAATGAGTACAGAGAGTACGATATGTCTACCATCGACACTCCAAAGTCT
+
//7:18==@B<<=<;656=>666<<4<<@>BB5994393:<<::::38>*/)/0/88:::+958:888888?@A<AABD>==*5925.55506:<8<<A;>B@@@?C@;;7;AA?BGCCCBCCCCCCDAA@@=AABB@BBADEC:;8;?B;;:<BBBBC@@=?@AAAA?:949></77>:=3;;>889999:%:<;>989>;5:;*-+-697(-(-37:71:<;;:;=37038808<<-77??>?=BBBCBBBBA@BAABA???@=175755559884@C;B<B;
@ATNG8:03465:06848
GATGGTAGCGCATATCAGCGCAGCCCAGAAGATCAGGAACTCTAGAAGAATTCAGATTTTTAACACGAGAGTAAACGTAAAAAGAAGGTTTTACAAGACTCACGTTAACAATATTGCAGCAGTACGCACACAATCGAAGCGCAGTAAGGATGGCTAGTGTAACTAGCAAGAATACCACGAAAGCAAGAAAAAGAAGTACGCTATTAACTATTAACGTACCTGTCTCTTCCGAAACGAATGAGTACGATGAGAGAGCTCTCTCTACCATCGACACTCCAAAGTCT
+
CCBB?B@@@BBABCCBBBCCCCCCC=CBD?CCDDCB@B@BBCCCBB?AC@CACBC@@>>>0>=@CBCDCCCCCC9@B9999:*;A=A?BCD<CCCFDBCCCCCCB@B@CC?ABD@CBBBCCBBBCCCBBBCD?CCBB?BBBBBB@@<A?BBB?AAABCFCB?BBCCCC@BB?BCB?BBA@?8@:959CCCC3BB?B???CCABB5959A@A5:79BEBB@BC@@A@@=@@BCI?DBA?ACCHDAAABBBBCBCBBAAABB??@BB>@BBB>;:?@B;BA=B???
@ATNG8:03467:06817
GATGGTAGTATATCGCGTCGCTATCCAGAAGATCAGGAACTCTAGAAGAATTCAGATTTTTAACACGAGAGTAAACGTAAAAAGAAGGTTTTACAAGACTCACGTTAACAATATTGCAGCAGTACGCACACAATCGAAGCGCAGTAAGGATGGCTAGTGTAACTAGCAAGAATACCACGAAAGCAAGAAAAAGAAGTACGCTATTAACTATTAACGTACCTGTCTCTTCCGAAACGAATGAGTACATAGATATACGTATAGCTACCATCGACACTCCAAAGTCT
+
:::C;?@B@;<B=@DCC>@<;;;;<7<>>5:@@@@@?C99:CAB@@;@@;@;AABBBBBB5B?CCCCC@@@?@A8?@==<<<*::5;8<<<0@@@=@AAABBBCB@B@CEACBC@CG@AACGFCDBCBDDCC?BB;;6;@@<<<00-0:>0;89B@>@B??=?EDECB?@?<?BB:@@>>?8787=BCDCC3BC@CBC@??BCB6;7;>?@;><>ADBB?BAAAAAA?B@BBB=B??=?A@@AE?@?CAAEBBBAA==>??>>8818>>>AAA>>>=AD:?>>;
@ATNG8:03420:06864
GATGGTAGCGAGCGAGTGTGTATACCAGAAGATCAGGAACCTAGAAGAATTCAGATTTTTAACACGAGAGTAAACGTAAAAAGAAGGTTTTACAAGACTCACGTTAACAATATTGCAGCAGTACGCACACAATCGAAGCGCAGTAAGGATGGCTAGTGTAACTAGCAAGAATACCACGAAAGCAAGAAAAAAGAAGTACGCTATTAACTATTAACGTACCTGTCTCTTCCGAAACGAATGAGTACGATGAGATCTCGTGTGCTACCATCGACACTCCAAAGTCT
+
66>C?BABBDCBBABBCCCCBB@B@=AAC@CBBABD?B>A>ABCC@DC@C?CCCBBBBB3B>A@BBBBDC98848@ACEGD3DD@D=BBB:BBC@CDCBBA@0000<D?<AAA?AAAACBBBCCBBBABBB?BBCC>@@CBCBAB>C@BCC@CCCCCCCB?BBCCBB=AA>99:?A@???8>@@?BCDDDG)CC@?99:B@A>>:=:=???<?<ABDAA?AAA@ABB@B?CDD=BBB?BCCCCAAACBBBCCBB<==@@@@@@@@<A@@>;;;>=>8<;1@999
@ATNG8:03436:06862
GATGGTAGCTCGCTGATGATATCTCCAGAAGATCAGGAACTCTAGAAGAATTCAGATTTTTAACACGAGAGTAAACGTAAAAAGAAGGTTTTACAAGACTCACGTTAACAATATTGCAGCATTACGCACACAATCGAAGCGCAGTAAGGATGGCTAGTGTAACTAGCAAGAATACCACGAAAGCAAGAAAAAGAAGTACGCTATTAACTATTAACGTACCTGTCTCTTCCGAAACGAATGAGTACTGTATCTATGTGTGCGCTACCATCGACACTCCAAAGTCT
+
55<<7<;;;<==>DDEGBBBBBBCIBABABCCBC;;7;?BBBBEDC@AA=@=@@@@ABBB3B>AABBBA@A:99+9@?@@@@1@A?B<@@@9ACCADCCBBBCBC@B@CC@CBB?BBBCDDD<AACCAABCC@BCCC@BBCCCCCC@C@C@@??FECAABE@BAA@8:68A?ABB?CCBBC=BCC?>@AA@.?=:@@AABBAAA?B>AACC?B=@?BBB?BBBB@???C?CCD=BCC@B@@@AAABBBBBAAABCDCBBBBCCDB?BCCCA@@BBA?AE>BBAB
@ATNG8:03437:06878
GATGGTAGTGTGTCTCTGAGAGTAGTACTCATTCGTTTCGGAAGAGACAGGTACGTTAATAGTTAATAGCGTACTTCTTTTTCTTGCTTTCGTGGTATTCTTGCTAGTTACACTAGCCATCCTTACTGCGCTTCGATTGTGTGCGTACTGCTGCAATATTGTTAACGTGAGTCTTGTAAAACCTTCTTTTTACGTTTACTCTCGTGTTATAAATCTGAATTCTTCTAGAGTTCCTGATCTTCTGGTATGACTAGTGTACTACTACCATCGATCACTCCAAAGTCT
+
CBED?D@:555<<:;>A0//9A056==?CC@@<@=??3:9<@<<>>666<7;77//)/27//6<@<==><;996<9>>??=*55.5555)5<55.555.6?;A@@==>:@CC>@@@A=@@A<@?ABBC>000,00==8=A@9:9CC@@@@A000=;===<AC?C?ABAA@?@??===BBB7@;B;??AAA,@@@AD9;;B;;:?:9929===,95/::4749:,/-78-//)/38::88:4:9<:>>CCCCBBBBBCCCBB@@@C=?<>00000<;;6::39994
@ATNG8:03438:06868
GATGGTAGAGTACAGTGTAGTAGACCAGAAGATCAGGAACTCTAGAAGAATTCAGATTTTTAACACGAGAGTAAACGTAAAAAGAAGGTTTTACAAGACTCACGTTAACAATATTGCAGCAGTACGCACACAATCGAAGCGCAGTAAGGATGGCTAGTGTAACTAGCAAGAATACCACGAAAGCAAGAAAAAGAAGTACGCTATTAACTATTAACGTACCTGTCTCTTCCGAAACGAATGAGTACGAGAGAGCACACGTGTCTACCATCGACACTCCAAAGTCT
+
:BCC>@ACDEE@AAC;99CA;;C;;29BA?BCBBBB@B>BBC@@@B>AC?B?@?@AACCC3C=??BBA@BD:9929??@@A@,@A>A@DGE<CCC@BABABCC;;6;=AA=BBB>CBDDDCCBCCCCCBBCC@BAA@:;;BCAAAC>@<@00-0@@@AACD?@@@CCC?BB@CA@180=;;3;/0).....(.80/0/>?B>@@=C8<<AD<A=AAB@@=@BBBBCD@C?CBC;B::6::9AACBAAABBDCBBBAAABBA@@??:;<=::;;A>><>F9>=>>
@ATNG8:03440:06876
GATGGTAGTGGTCATATGAGAGTGTGTACTCATTCGTTTCGGAAGAGACAGGTACGTTAATAGTTAATAAGGCGTACTTCTTTTTCTTGCTTTCGTGGTATTCTTGCTAGTTACACTAGCCATCCTTACTGCGCTTCGATTGTGTGCGTACTGCTGCAATATTGTTAACGTGAGTCTTGTAAAACCTTCTTTTTACGTTTACTCTCGTGTTAAAAATCTGAATTCTTCTAGAGTTCCTGATCTTCTGGTCTACTACACTGTATCTACCATCGACACTTCCAAAGTCT
+
4448644444.44555===<<<<55555549;;394//(//5;4///999<8><;;9.5.554/)-3,,(,(,,-//93:=???+=<8=554)4<94.555.5;.56<>==9<===666<69;<261556;;;;>8<7772///7779;;<655<::=05557;;8=8;<<444:44.44999+95:755555$499990544555<<;;)////$///7727)/5.555::55.434//777)//-37///;<::/555555999955555/77--(-(-8/---8
@ATNG8:03442:06873
GATGGTAGTGTGTCTCTGAGAGTAGTACTCATTCGTTTCGGAAGAGACAGGTACGTTAATAGTTAATAGCGTACTTCTTTTTCTTGCTTTCGTGGTATTCTTGCTAGTTACACTAGCCTTCCTTACTGCGCTTCGATTGTGTGCGTACTGCTGCAATATTGTTAACGTGAGTCTTGTAAAACCTTCTTTTTACGTTTTACTCTCGTGTTAAAAATCTGAATTCTTCTAGAGTTCCTGATCTTCTGGTATGACTAGTGTACTATACCATCGACACTCCAAAGTCT
+
55:::>>>>==666>?>><<<CC;<<??>==?:>BB=5;;:>:==CB>CC?BBBCCAC@CCDD?B=AA?==;::A9>=999(9;6;5690:BAB?BBC=@B8::9@AC@CCAAABBA=A<@<@<@AAABBBD@;;;B?AAACBCAA@AB@@@A@A;@;;;;D@DACCCB@@BAA5:;A@@0@:?;;EEAE1>B9959&999999:A::6:BBB2ADA;:8:>AA?BBA@AAA=?=@@;;;B>A@B?AGDCBBBCDAA@BBCCCCC=@@BBCCCBBB?BC>C@A@
@ATNG8:03442:06878
GATGGTAGCACGACACGACGATGTGTACTCATTCGTTTCGGAAGAGACAGGTACGTTAATAGTTAATAGCGTACTTCTTTTTCTTGCTTTCGTGGTATTCTTGCTAGTTACACTAGCCATCCTTACTGCGCTTCGATTGTGTGCGTACTGCTGCAATATTGTTAACGTGAGTCTTGTAAAACCTTCTTTTTACGTTTACTCTCGTGTTAAAATCTGAATTCTTCTAGAGTTCCTGATCTTCGGGAGATATCATCAGCGAGCTACCATCGACACTCCAAAGTTCT
+
BBCD?BBB;66?;<@A@<=666<<<@<<<>6929BCB=AA@C=A;;@<@?;>;9:;69<>>?B?@?@@:::@;;;8;;;;;$3317333(39997:;:8BC79:977?07788A?@A<=>@:>:?AA@@;;;9>;;;=AAA@==;;;;>===>>>:;;;=@A:>:>==>==@@@:;;;==1=9>988888(8>>>>7===888:9880888(5::;;7;67717:9:99;8<;<=<?;;6;@A9=>@:///<<<@@@@;;;?@@;<777:///:96:@6>=:>B
@ATNG8:03444:06852
GATGGTAGCGCGACGAGCGTAGACCCAGAAGATCAGGAACTCTAGAAGAATTCAGATTTTTAACACGAGAGTAAACGTAAAAAGAAGGTTTTACAAGACTCACGTTAACAATATTGCAGCAGTACGCACACAATCGAAGCGCAGTAAGGATGGCTAGTGTAACTAGCAAGAATACCACGAAAGCAAGAAAAAAGAAGTACGCTATTAACTATTAACGTACCTGTCTCTTCCGAAACGAATGAGTACAGAGAGTACGATATGTCTACCATCGACACTCCAAAGTCT
+
:::>?BBBBB9;;=@A<A<<@@955)59<.65==55.4.4445::<7<<=>:?=00/:::':0//7:;999333(334<@@@+=<8<7<:<0<<<>BBBBACB;;;9@CC?BBC?BBDDCCCCCCDBBCBCD@CDBB@BBCBCEBB?B@DCC@CCBABBCB?BBCCBB?AB?::9?B@@@@:88<8777787$7;<7747>=<<;<=758=>4=9=>BAA>AAAAAAC?B?BBB=BAA999AAABBBBBBBCBBBBBCBBBBCB?@<>>>895<5553AA<B>>>
@ATNG8:03451:06864
GATGGTAGTGTCATATGAGAGTGTGTACTCATTCGTTTCGGAAGAGACAGGTACGTTAATAGCTAATAGCGTACTTCTTTTTTCTTGCTTTCGTGGTATTCTTGCTAGTTACACTAGCCATCCTTACTGCGCTTCGATTGTGTGCGTACTGCTGCAATATTGTTAACGTGAGTCTTGTAAAACCTTCTTTTTACGTTTACTCTCGTGTTAAAAATCTGATTCTTCTAGAGTTCCTGATCTTCTGGGTCTCTCTCTCACGCACCTAATCGACACTCCAAAGTCT
+
@=>>59:<B:;@BBBBFHCCCCC;;;CCCCCB?A?@>5=>:@;?<@<==A<@@CC><@:>>>>BB=BB;;6?<;;654::;;#94.4;CA9@=492949244388:9:=9=A>CCC:968>?=B@CCCCB@AA<ACCFACCCCGFCCCDCBBCDCC?CDD?AA<@=@@@AAA@AA?ABEDD9@:>29::::*:?@BD<A;:9B@9999.5559$9/////7<<6;;;;@>>8=9=;;?=?9=:::.9==AAAB;;;B?=>00,/;7;<=AABBBB@BC=CC@@
@ATNG8:03451:06886
GATGGTAGCACGACACGACGATGTGTACTCATTCGTTTCGGAAGAGACAGGTACGTTAATAGTTAATAGCGTACTTACTTTTTCTTGCTTTCGTGGTATTCTTGCTAGTTACACTAGCCATCCTTACTGCGCTTCGATTGTGTGCGTACTGCTGCAATATTGTTAACGTGAGTCTTGTAAAACCTTCTTTTTACGTTTAACTCTCGTGTTAAAATCTGAATTCTTACTAGAGTTCCTGATCTTCTGGGTGTATCAGCGAGTATCTACCATCGACACTCCAAAGTCT
+
<<<>@CBBA==;;;@;;;><665;9:9;9;;<8<>GG=AA<@=@@?@@@@:>>===:@7@?;:5>:??A@>==:;+//////$/03=777.34736;33-33-377>37.3AAABBBD>AAB@?<>=>;;;;;<?BA@=?B?@@??==>B>>>>>?;888:>>5;6;A??@@===8;;ABC;C8=18/777+7;:=@+/,////<<=<=8=<</;887=6=767,//6;=9??=A<AAA===/--6=4---9=99-//6:::=@@@E;?777///===6??9;;;;
@ATNG8:03452:06855
GATGGTAGCTCACGTACGTCACACGTACTCATTCGTTTCGGAAGAGACAGGTACGTTAATAGTTAATAGCGTACTTCTTTTTTCTTGCTTTTCGTGGTATTCTTGCTAGTTACACTAGCCTCCTTACTGCGCTTCGATTGTGTGCGTACTGCTGCTATATTGTTAACGTGAGTACTTGTAAAACCTTCTTTTTACGTTTAACTCTTCGTGTTTAAAAATCTGAATTCTTACTAGAGTTCCTGATCTTTCTGGCTCTCGTAGACAGATACTACCATCGACACTCCAAAGTCT
+
55<>:>CCB@;;655=<<<;::<;;;====@@=B;;;0:C=B>A@@@=@@<AAABBDE@BABC@B?DA@??CAAA?AA@A@@(@=;@7333&3<;<7<<=9<?;?::;00,/;;:>>BB?BB@B?BBCB?99:59;>?<AA@@==897>>>=?>;9<A>=:>E<@<@A@?<7///61699==/;4;466552$29888*/(/6//(/89/33/4=<=+=39786;6;>67:=<9>;<:<597::566(5=:9<>>>=::7<<==<>@@===?;>>?>==>888>ED;B988
@ATNG8:03457:06856
GATGGTAGCTATACGTATATCTATGTACTCATTCGTTTCGGAAGAGACAGGTACGTTAATAGTTAATAGCGTACTTCTTTTTCTTGCTTTCGTGGTATTCTTGCTAGTTACACTAGCCATCCTTACTGCGCTTCGATTGTGTGCTTACTGCCGCAATATTGTTAACGTGAGTCTTGTAAAAACCTTCTTTTTACGTTTACTCTCGTGTTAAAAATCTTGAATTCTTCTAGAGTTCCTGATCTTCTGGCTCTCGTAGACAGATACTACCATCGACACTCCAAAGTCT
+
;;;<???BAA>;?;;;;;>>CBCBBDCAAB<;5;<;C>CC@C?A;;;BCC@CCDCC?B=?@@@=@@EDEBBA?:9679999)873;773,3<?B>CDC=AA<?????B@BBCBCCCF?BBB?>=;;;>;;8918@>>5;;===AB<??@@E==>>;???<?@<?<@A;;;;;881668878'6+6+5677:);;=9;1957../7;;>18898(88918:4:6;=9>>:;:<=:>;>>>=BB:;<<=A@@A@=;;;>>>>;;;@???=;:;?;:<///9@@2:::<
@ATNG8:03459:06896
GATGGTAGCTCGCTGATGATATCTCCAGAAGATCAGGAACTCTAGAAGAATTCAGATTTTTAACATCGAGAGTAAACGATAAAAAAGAAAGGGTTTTTACAAAGACTCACGTTTAACAATATTGCAGCAGTACGCACACAATCGAAGCGCAGTAAGGATGGCTAGTGTGACTAGCAAGAATACCACGATAGCAAGAAAAAGAAGTACGCTATTAACTATTAACGTACCTGTCTCTTCCGAAACGAATGAGTACGTGTGACGTACGTGAGCTACCATCGACACTCCAAAGTCT
+
--78388=AA=B>BBCCCCCCCBCCBDCC@BBBBBA=A?BBB;;;A>AA@CA@@??>@@@.@<A??>BAA>=@@@7>00//;;;;$///(33(3;;;$3///(/6///63558,5+223722+2556>CEDDDCCCBAAC?CCCC?BABBBBBB>B@BBB?AA@CBBBBCBBAABC?BB?BBB?AABB>>>BB?BCDDD3B?<@?@BCCBBC@D?CBCC@E@CCCA@=@B@@?BB@C?CCD>CAA>BBBBCFCBBBBBCBBCCCBAACBBB??<>@AABBBBBC>@?:@>>>
@ATNG8:03468:06869
GATGGTAGCATCATGCATATCTCACCAGAAGATCAGCAACTCTAGAAGAATTCAGATTTTTAACACGAGAGTAAACGTAAAAAGAAGGTTTTACAAGACTCAGTTAACAATATTGCAGCAGTACGCACACAATCGAAGCGCAGTAAGGATGGCTAGTGTAACTAGCAAGAATACCACGAAAGCAAGAAAAAGAAGTACGCTATTAACTATTAACGTACCTGTCTCTTCCGAAACGAATGAGTACCTCTCAGACGCTCGTCCTACCATCGACACTCCAAAGTCT
+
5<<>@EBBAB<=B;99>>>;<<??><?@@<===@BB@@7???CHCE?BD?B?BBB@===>1=7?CBBC??=897)37<9999'9>::9BBC9AA=@@@@AABAB;@;@B?CBB@CBBB@@?BBBBCBBCBC?C?;<8;BA@AB@@=?;>>@9:99>@>AB?BCCC@@=??344>75449;4333.3;;;;+37/7::?ACAAB<?;>AAA??:AABBB>B>@:;:@9>7;<A7A::8:BA@@@@>??BBBBBB??>ABAA>ACB@CCEC;::BCC=AA<A::9
@ATNG8:03424:06907
GATGGTAGCATCATGCATATCTCACCAGAAGATCAGGAACTCTAGAAGAATTCAGATTTTTAACACGAGAGTAAACGTAAAAAGAAGGTTTTACAAGACTCACGTTAACAATATTGCAGCAGTACGCACACAATCGAAGCGCAGTAAGGATGGCTAGTGTAACTAGCAAGAATACCACGAAAGCAAGAAAAAAGAAGTACGCTATTAACTATTAACGTACCTGTCTCTTCCGAAACGAATGAGTACTGCGTCTCACTCTCGCCTACCATCGACACTCCAAAGTCT
+
BCCC?CCCCBBBCCDCCCCCCCCCD<AAC@CCDCBB>A@CBBABCB@BB?B?BCCACCCC3C>AAB?@BCC>>>;=BBCCCC5@?9@5;;;6;DD@BBBCCCCA@?A@CC@BBC@CCCBCCCBCCCCCBBDE@DBBC???@?BB??<@?BAB@BCBCBCCC@CCCABB???9???;>>999,9<<9999999%9?;A99:CBC@A<?;;=;;5;8=>BBB?BCBBBAA?A?BBB?BCC?AABCCDDBBBBBBBCBCBBBBBC?BBC@CCBBBCBBBB?BA>CA??
@ATNG8:03424:06940
GATGGTAGATACTCGCTGATACACCCAGAAGATCAGGAACTCTAGAAGAATTCAGATTTTTAACACGAGAGTAAACGTAAAAAGAAGGTTTTACAAGACTCACGTTAACAATATTGCAGCAGTACGCACACAATCGAAGCGCAGTAAGGATGGCTAGTGTAACTAGCAAGAATACCACGAAAGCAAGAAAAAAGAAGTACGCTATTAACTATTAACGTACCTGTCTCTTCCGAAACGAATGAGTACATAGATATACGTATAGCTACCATCGACACTCCAAAGTCT
+
;?CC@CCCCCC@@@BBDHCCCCDCC>DCC?CCCCBA@B@BBCCACC?CC?B?BBBBBBBB1B>B@BABBCB@@@8?BBCBBB2;;4;4;;;-;BB?BCCIEDD@@?@@CFACCC?BBCCCCCCCCCBBBDDD?CCBB@BBBBBB@A<A=ABB@BCCCCCCC@@@ABBB@BB@AAA;??@@@9>??;999999%9@;@99:CCB@@;?;?@AA7;7:AC@@>@C@@?BB@B?BCC=BBCAAAABCBBBCCBBB@@BBB>AAAAB@@@;>>@@>?><==<=A9A966
@ATNG8:03428:06929
GATGGTAGGCACTGCGCACACATCCCAGAAGATCAGGAACTCTAGAAGAATTCAGATTTTTAACACGAGAGTAAACGTAAAAAGAAGGTTTTACAAGACTCACGTTAACAATATTGCAGCAGTACGCACACAATCGAAGCGCAGTAAGGATGGCTAGTGTAACTAGCAAGAATACCACGAAAGCAAGAAAAAAGAAGTACGCTATTAACTATTAACGTACCTGTCTCTTCCGAAACGAATGAGTACGATAGAGCACACGTGTCTACCATCGACACTCCAAAGTCT
+
BBCD@CCE@BBBBBCBBDCBBCBCC=BBB>BACCBB?BACCFDCBB>BC@C@CBB:;:::):?CCC@AABA:98-7>9;;;;*;A>@2::;&9@C@A<;;CCC;;;;@CC@BBC@CCDDCBCCA@@BBBCCC@CC@@=@@C?A@?>:@?BAA?BBBBBCCC?CCBCCC@BB????<??BBB=A=>9999989%9A<AA@ACA?>>;>:<<AA7;6;=A@@<@A??@CB@C?BBC<A??<?AABBBBBBBB??>BAA999A??:=??;?==>>>=AAA=AD;E;88
@ATNG8:03430:06911
GATTAGAGTATCATGTGTATCTCCAGAAGATCAGGAACTCTAGAAGAATTCAGATTTTTAACACGAGAGTAAACGTAAAAAGAAGGTTTTACAAGACTCACGTTTAACAATATTGCAGCAGTACGCACACAATCGAAGCGCAGTAAGGATGGCTAGTGTAACTAGCAAGAATACCACGAAAGCAAGAAAAAAGAAGTACGCTATTAACTATTAACGTACCTGTCTCTTCCGAAACGAATGAGTACTACTCTCAGAGACACACTACCATCGACACTCCAAAGTCT
+
AAA=?<=BB>CBBBBBBBGCCBD@BBB9;;BBBA6;6;@@CBBB?CC=@<ABBAAAAA,A?;;;BB;<6<==4<@@C@@@1<A7;:BCC<CCCAEBBB??@;;;,:=BC@CBC>ABC;:;BBCBBBACECC@A@@B?BBCCBBBC>B=A:;7;CCCDCBB@CCCBBB?AB@CDD=A@BCC=@993000000%0=:00/>?BCFD=?==BB?;>:=?CAA?ABBBBCC@D@DCC=BAA>ABBBBBCBBBACCCCB?????AABBBB?BBBBBC??;=;>=7B@@@
@ATNG8:03434:06941
GATGGTAGGCACTGCGCACACATCCCAGAAGATCAGGAACTCTAGAAGAATTCAGATTTTTAACACGAGAGTAAACGTAAAAAGAAGGTTTTACAAGACTCACGTTAACAATATTGCAGCAGTACGCTCACAATCGAAGCGCAGTAAGGATGACTAGTGTAACTAGCAAGAATACCACGAAAGCAAGAAAAAAGAAGTACGCTATTAACTATTAACGTACCTGTCTCTTCCGAAACGAATGAGTACACACTCTCATATGACACTACCATCGACACTCCAAAGTCT
+
:<<<@CC?=A@000///5:>>;<<<4<@A=A<<<>;7A9@ACDDDC@BC>@<;;;@??==)>:>?<;;;>=:=:4:<BBEDE1BC=@4;;:*;DEIJDBCCBFDD8::;B?BCD?CCCCDBBCCDCCCCC@@>@CCC>@@BAAA??<@?BBCBBBCCC@@?>ABCBBB?@@<AA@=AA@@A;=<;999::::%:<9;?=?BB><=*/*//:<)/*/<@@@<@A;;:AA=A@BCC=A::88CBBBCCBBAABBCCCBB@BAAAAAAB@BBBBAAAAAB@ED>G999
@ATNG8:03436:06914
GATGGTAGTGTCATATGAGAGTGTGTACTCATTCGTTTCGGAGAGACAGGTACGTTAATAGTTAATAGCGTACTTCTTTTTCTTGCTTTCGTGGTATTCTTGCTAGTTACACTAGCCATCCTTACTGCGCTTCGATTGTGTGCGTACTGCTGCAATATTGTTAACGTGAGTCTTGTAAAACCTTCTTTTTACGTTTACTCTCGTGTTAAAAATCTGAATTCTTCTAGAGTTCCTGATCTTCTGGAGATACACATGATACTCTACCATCGATCTTGGTAAGTCT
+
AABD@DDCCBBBCABBCCCCCCCCCCCCCC@@<@@@@<AB@CCCCDDCC?BCBCC@B=BDDD?B@BBBDDCDBB=ACDDD1CB@BBBB<BCAB>BBC?BC;;:ADCB@CBCCCCCD@CCC?B@CCBCBCCC@CCDD@CBCBCCCCCDCCCCBBA=BBC?CC?B=BBCCBBBBB?BCCCC;C@D>;;;;;*;B@@A:;;ABCCBAA@5;;<;*<BBBCAI@CC@BCDECBB>B@;;;BBD>BBB@CECDDFCCCCBCBCCCBBBB?AAA@AAAA=A?AA>B@;;
@ATNG8:03438:06903
GATGGTAGGCGAGAGTGAGACGCAGTACTCATTCGTTTCGGAAGAGACAGGTACGTTAATAGTTAATAGCGTACTTCTTTTTCTTGCTTTCGTGGTATTCTTGCTAGTTACACTAGCCATCCTTACTGCGCTTCGATTGTGTGCGTACTGCTGCAATATTGTTAACGTGAGTCTTGTAAAACCGTTCTTTTTACGTTTACTCTCGTGTTAAAAATCTGAATTCTTCTAGAGTTCCTGATCTTCTGGGTGCGCTACAGTCTCTCTACCATGACACTCCAAAGTCT
+
::94.5:;67:/0//<<<=CCAAADD@<?>;@;@;;;0;;5;=BCBBCBB>AA;;;;@2:5::9>=BB?@??A::<33333$3717333(3<:??BCD@?@999;99>488>>B@@B?@;;>E=A???A??@<A>>>377::;==;;;=;:667>08696;;4;4999999;89/227=A.@6889=?CCC.;7555(..8//.888://///$....6).).;26...777485555/./37///'579;<=<<<><<<=?>>>A=F=>==::9857909///
@ATNG8:03453:06900
GATGGTAGACATATCGTACTCTCTGTACTCATTCGTTTCGGAAGAGACAGGTACGTTAATAGTTAATAGCGTACTTCTTTTTCTTGCTTTCGTGGTATTCTTGCTAGTTACACTAGCCATCCTTACTGCGCTTCGATTGTGTGCGTACTGCTGCAATATTGTTAACGTGAGTCTTGTAAAACCTTCTTTTTACGTTTACTCTCGTGTTAAAAATCTGAATTCTTCTAGAGTTCCTGATCTTCTGGGCAGACTCTCACACGCCTACATCGACACTCCAAAGTCT
+
BBCC?CCCCBBBCBBCBBDCCCBBCCCCCCBB@BBCE=CC?C?BBDDCAA>ACDBB=B?BBBB>B>BBBBBCBBA>A@@@@.@A=ABBB>B@@@?CCC?CB;>>>BAA>AAC@@@AA9?>A:?:>>>AA==;:>>><;>>>?===>>A@@@A@>@;>@@<AA<A<AA@@AAAAA:AAAAA6@8<7<<;;;+<<<==1;;;889D>>=18888+6@@AB<A<AA=???@ABB<A<AAAA@@6::@D:A@@>>>=>=@@@@@@;>>>=;>;?AAAAA;@@9@@@@
@ATNG8:03453:06947
GATGTAGAGTATCATGTGTATCTCCAGAAGATCAGGAACTCTAGAAGAATTCAGATTTTTAACACGAGAGTAAACGTAAAAAGAAGGTTTTACAAGACTCACGTTAACAATATTGCAGCAGTACGCACACAATCGAAGCGCAGTAAGGATGGCTAGTGTAACTAGCAAGAATACCACGAAAGCAAGAAAAAAGAAGTACGCTATTAACTATTAACGTACCTGTCTCTTCCGAAACGAATGAGTACACATCGTCGTGTCGTGCTACCATCGACACTCCAAAGTCT
+
:<;@;BBC@?@CCD?AABAAADCB?A@@=A@@AAA=A=@@BBBBB?CB@C?BCC;;;;;*;<BBBDCCCCBB@8@B::;:;*;D>C<A@@4@BB>BBBBCBB;:6;=@@>@BF@CBBAABBCCEBBBAAA@=@@;;5;;;;B?@?;?7@>@=@@CDCCBC?DDCCBB?BB?AA@599@==8>::3:::9:9%989893799??:;:=:BB>6=497ACC?BBDDCBB=@>ACB=CCA>ACBBBBABAAA???BCC;;;;A;999:=@AABBBBBBD?CC?EA??
@ATNG8:03463:06921
GATGGTAGCTCTGCTCTGACTCTCGTACTCATTCGTTTCGGAAGAGACAGGTACGTTAATAGTTAATAGCGTACTTCTTTTTCTTGCTTTCGTGGTATTCTTGCTAGTTACACTAGCCATCCTTACTGCGCTTCGATTGTGTGCGTACTGCTGCAATATTGTTAACGTGAGTCTTGTAAAACCTTCTTTTTACGTTTACTCTCGTGTTAAAAATCTGAATTCTTCTAGAGTTCCTGATCTTCTGGGCTGCGCTGATATGCGCTACCATCGACACTCCAAAGTCT
+
55>>;?BBBCBCCBBCBBBCCCBCGBBBBE@@=@@@@;AC@C@CBBABCBACCCCC@B@DCCC?C@CCBBBAABB?BCCCC5CD?B@BA=@BCC@CCD@BB>;;;BBB?BDDLCBBC@CCC@D?BBCBCBBB?ABBB@CCCCCCCBBBBBBBBCC?CBB?BC?C?CBBBBCCAA?ACCCC<C>B>BBBBA,AC;;;/<BBCDCBBBA5;;;;*;;;;DAF@BB@CBABB;;8;?AAADDC?ABCHICB;;;CBCDCCDCBBBDDCA@@ABBBBBBC?BB=B@:;
@ATNG8:03467:06944
GATGGTAGTACATGATAGACGACACCAGAAGATCAGGAACTCTAGAAGAATTCAGATTTTTAACACGAGAGTAAACGTAAAAAGAAGGTTTTACAAGACTCACGTTAACAATATTGCAGCAGTACGCACACAATCGAAGCGCAGTAAGGATGGCTAGTGTAACTAGCAAGAATACCACGAAAGCAAGAAAAAAGAAGTACGCTATTAACTATTAACGTACCTGTCTCTTCCGAAACGAATGAGTACAGAGAGTACGATATGTCTACCATCGACACTCCAAAGTCT
+
@A?A<@<=<===666;=<>@@@;;?:===9=<<;66158==;;;DE@BC6;58=<=>?@@+=>ABBBBCD969F>BB=>>==)9;798@DC1@@B=@969@@A;;6;<??=A@@=@BBB@@@BBB@@@@@CD>AACC=A@BABBBB@C@BCC@CCCCCBBB@CCBAAAADD?AAA9:9AAC=?==;999:::%99:9?8>?:@B>:=:///>*0*0?000<DD::;@A<@<@AB;AAA6;;AABABBAAA:::?CCBABBBAAABB?BCBB??@AAA@DE?CB??
@ATNG8:03422:06993
GATGGTTGTATATCGCGTCGCTATCCAGAAGATCAGGAACTCTAGAAGAATTCAGATTTTTAACACGAGAGTAAACGTAAAAAGAAGGTTTTACAAGACTCACGTTAACAATATTGCAGCATTACGCACACAATCGAAGCGCAGTAAGGATGGCTAGTGTAACTAGCAAGAATACCACGAAAGCAAGAAAAAGAAGTACGCTATTAACTATTAACGTACCTGTCTCTTCCGAAACGAATGAGTACACATCGTCGTGTCGTGCTACCATCGACACTCCAAAGTCT
+
BCBD@C@CCCCBCCCCDCCCBBCDD?BBB@CCCBBB@B@CCECDBB?BC@C@CDD@????0>?ABAAACCC;99.9?9:;;;*;B>B=AAA;BCEADECCCCC999;@BB?BCC@CBABDDD@CCCBCBCCC@BBBB@CCCCABBC@B?BBB?BBCCBBBC?BBBBBB?AA=ABD?BACDF>A?>9::999(9><AABBCBBBF>A>ABAB?B?BABBF@BB?>>???B@CDD>CBB?BCCCCAAABA;;;;;;BCBBBCBBDCC@CBBBCCBBBB@BB<AB??
@ATNG8:03422:06996
GATGGTAGCGCATATCAGCGCAGCCCAGAAGATCAGGAACTCTAGAAGAATTCAGATTTTTAACACGAGAGTAAACGTAAAAAGAAGGTTTTACAAGACTCACGTTAACAATATTGCAGCAGTACGCACACAATCGAAGCGCAGTAAGGATGGCTAGTGTAACTAGCAAGAATACCACGAAAAGCAAGAAAAAAGAAGTACGCTATTAACTATTAACGTACCTGTCTCTTCCGAAACGAATTAGTACTGCGTCTCACTCTCGCCTACCATCGACACTCCAAAGTCT
+
CCCC?B;69ADCCCBBBBG?@@BBB=BBB?BBBBA@>B@BBCCCCC@CC@C@AABADCCC1D@CBCCCBBBBBB>BCCCDDD5CB?B@BBB<BCC@CDCCCBDCB=A=;;5<AC=@@AAACBBCDCBBBCCC@CCCC?A@@@CBDD@B@CBB?BBBCCBBB@CCCBBA=::5:B?8==::::-:993:9:9:9%:><>:48<;@?<<<?@ACC<?>@BCED@BB@@@A@<@<;<<0;BB9@=@?@@@@:::@@BA;;;ABCBC@DAA?ABBAA?????<?C>CCAB
@ATNG8:03427:06969
GATGGTAGCTCACGTACGTCACACGTACTCATTCGTTTCGGAAGAGACAGGTACGTTAATAGTTAATAGCGTACTTCTTTTTCTTGCTTTCGTGGTATTCTTGCTAGTTACACTAGCCATCCTTACTGCGCTTCGATTGTGTGCGTACTGCTGCAATATTGTTAACGTGAGTCTTGTAAAACCTTCTTTTTACGTTTACTCTCGTGTTAAAAATCTGAATTCTTCTAGAGTTCCTGATCTTCTGGTATGACTAGTGTACTACTACCATCGACACTCCAAAGTCT
+
55<<9BCCBBCB@@@DBBBBBBDBBBDEECBB>ACCC?CD@C@CBCCBBB@CCCBC?B?BBCC?C?BBCBBBCAA=ABDDD2A@?BBBB=ACBB?B@@>BB>@A@BBB?BBBBCB@A=ABB@D<A>>>>>>@<AA@?;@@A?>>>=>@@AA@@@@<<=<=CC=C=C>>>AAAAA<?>?BA5B<A<@@>>>.>@;<;5<>>>=>A?AA=ACDD/B:::A=A<??<A@@>@@@=A;>>AAAA8=;A=>>>>>><AAA@A<>>@@>>>:>AA;<<>C<<8<A9?<<;
@ATNG8:03428:06980
GATGGTAGTATAGAGCTCTACATAGTACTCATTCGTTTCGGAAGAGACAGGTACGTTAATAGTTAATAGCGTACTTCTTTTTCTTGCTTTCGTGGTATTCTTGCTAGTTACACTAGCCATCCTTACTGCGCTTCGATTGTGTGCGTACTGCTGCAATATTGTTAACGTGAGTCTTGTAAAACCTTCTTTTTACGTTTACTCTCGTGTTAAAAATCTGAATTCTTCTAGAGTTCCTGATCTTCTGGATACACTCATGTGCACCTACCATCGACACTCCAAAGTCT
+
@ABC@CCBA<====BBB;;6>>;;;;@@556A=AA@@9@B>B@BAAAB;;6;B@???B?BBBB?B?BC@AABA;=89:773$3839=::2:::@=A@D?BB<?>@A@@=A?>?>>;;5:>>8>:=AA>?;;;;><==388@?===;;;>@@888A;;;;:>>1837???@@???:==ABB5B=B=?????/?>==D:B@A878==@A<@DEE.;<;;A=@<@A<@??>==><?=B@??CB<???<AAA@@>>>>>>>@AED7;;A=;;;::77333-29-99--
@ATNG8:03430:06982
GATGGTGTATATCGCGTCGCTATCCAGAAGATCAGGAACTCTAGAAGAATTCAGATTTTTAACACGAGAGTAAACGTAAAAAGAAGGTTTTACAAGACTCACGTTAACAATATTGCAGCAGTACGCACACAATCGAAGCGCAGTAAGGATGGCTAGTGTAACTAGCAAGAATACCACGAAAGCAAGAAAAAAGAAGTACGCTATTAACTATTAACGTACCTGTCTCTTCCGAAACGAATGAGTACACACTCTCATATGACACTACCATCGACACTCCAAAGTCT
+
AC@@?ACBBCCCCCC::;LDCCCG@DCC@BBBBBB?B=AACBBBG@CC@C@FCCBBBBB5B?BCDBBBDC:::5:??AAAA0AA?B9CCC;CCC@CDGICED;;9:@AA>BCC?BBBBBCCCDCCCAAACC@CCCC>@AAACBAA>A?CAA@BCCCCCAA=???AAA?BB?BBB=@@???8<>>;======&=A>A???DFBBB5957<A@8=:=@CAA>ACA@?BB@C?BCC>CCC<??CCBBBBBBAAABBBB@@B???BBCB@CBBB????=@:=<5=999
@ATNG8:03431:06951
GATGGTAGCATCATGCATATCTCACCAGAAGATCAGGAACTCTAGAAGAATTCAGATTTTTAACACGAGAGTAAACGTAAAAAGAAGGTTTTACAAGACTCACGTTTAACAATATTGCAGCAGTACGCACACAATCGAAGCGCAGTAAGGATGGCTAGTGTAACTAGCAAGAATACCACGAAAGCAAGAAAAAAGAAGTACGCTATTAACTATTAACGTACCTGTCTCTTCCGAAACGAATGAGTACCTCTCAGACGCTCGTCCTACCATCGACACTCCAAAGTCT
+
:;;;=AAABCBBBAAABAB<;9;>@=BBB=@@CA;;0939;<@A@@<>?9B8BC553:99)96;88>;;<3//6.6///999'7727)444&5<<8<=;:5@;599)9<??<BBC@CCCBBBBCBCBECBA@@5;;;;7;BAABC;;6;=@AA>BBBBBCBC@CBBBBB=??=:936?=88818993333788%9=9797><8?BB?>;=<9:4:5;;ABB@BB@@@BB@C?BBD=BBC?BBBBBBB?BBBABBAAAAAA?;;:>==8=====@@@@@;?>8?>==
@ATNG8:03436:06990
GATGGTAGCATCATGCATATCTCACCAGAATATCAGGAACTCTAGAATAATTCAGATTTTTAACACGAGAGTAACGTAAAAAGAAGGTTTTACAAGACTCACGTTTAACAATATTGCAGCAGTACGCACACAATCGAAGCGCAGTAAGGTTGGCTAGTGTAACTAGCAAGAATACCACGAAAGCAAGAAAAAGAAGTACGCTATTAACTATTAACGTACCTGTCTCTTCCGAAACGAATGAGTACGATGAGAGAGCTCTCTCTACCATCGACACTCCAAAGTCT
+
::?A<<C?@@BA?@BBFCFCCEBAB:;6915>@@BB=@=;BB@@AB=@C=A:??:77333$7389:B@=>;00)///////$4<395;==/>>?9<@ABA999::)97?@<C9926:=::;=;;>999ABCC@CCBB?CACCCECC?C?B9;:;CCCDCCC@@@@BBF@CC?BBB@CCBBB=::8899::9(9?;>9::?@?@@=A?ABBB@F@BBCCC@CBAAACD;>;@@@6=CC8;;BA;;:BCDBBAABBCCCBBBBBBBB=@899CBBA@@@DD;A?>>
@ATNG8:03444:06976
GATGGTAGTATATCGCGTCGCTACCAGAAGATCAGGAACTCTAGAAGAATTCAGATTTTTAACATCGAGAGTAAACGATAAAAAGAAGGTTTTACAAGACTCACGTTTAACAATATTGCAGCAGTACGCACACAATCGAAGCGCAGTAAGGATGGCTAGTGTAACTAGCAAGAATACCACGAAAGCAAGAAAAAGAAGTACGCTATTAACTATTAACGTACCTGTCTCTTCCGAAACGAATGAGTACGAGAGAGCACACGTGTCTACCATCGACACTCCAAAGTCT
+
<<@C<AA@;44:;;;;=????<;94944.455=<<8=:>@B9:6@<A@@D=999;;==>+<7;;<;<<<<<<;=633733333$33-3-333&333,3:333;9777(38<<9@::6:<55;BCCBBBBB???@<@@@@=????>>=?1:4:;;5;BBBBCAA>ACCCAB=>>88888>?@@?8>88299999(9A@C:9:CA@@E:>:=>??7;6;@A@@=AA@@@@??B?BAD=BBC?B??@BCBBBBAABBBBBBBBBBBBBBB?B???@@@AAA<AA:AC>>
@ATNG8:03445:06955
GATGGTAGTATAGAGCTCTACATAGTACTCTATTCGTTTTCGGAAGAGACAGGTACGTTAATAGTTAATAGCGTACTTCTTTTTCTTGCTTTTCGTGGTATTCTTGCTAGTTATCACTAGCATCCTTACTGCGCTTCGATTGTGTGCGTACTGCTGCAATATTGTTAACGTGAGTCTTGTAAAACCTTTCTTTTTACGTTTAACTCTTCGTGTTTAAAAATCTGAATTCTTACTAGAGTTCCTGATCTTTCTGGTGTCGTCTATCATGGTACTACCATCGACACTCCAAAGTCT
+
8=94.44/9//////////55;9;;///:///;5;4444&/727)/--6---05896949033:94964338=<===6<<===+?:7B===>1=<88.33828;8=>::::*///63:9>@555.3.-,,,,,-2277672...97777799777555////.56(/)28885588828=?;<,<197.9=AAB/@@@BB9?:;;;H=AAADDE89999+:///:6:7;;5;<<<@>:>:>8<:;;555,5<;9<<=@@====????A;;;;;;A<A=766:666738708??:
@ATNG8:03446:06997
GATGGTAGCTCGCTGATGATATCTCCAGAAGATCAGGAACTCTAGAAGAATTCAGATTTTTAACATCGAGAGTAAACGTAAAAAGAAGGTTTTACAAGACTCACGTTAACAATATTGCAGCAGTACGCACACAATCGAAGCGCAGTAAGGATGGCTAGTGTAACTAGCAAGAATACCACGAAAGCAAGAAAAAGAAGTACGCTATTAACTATTAACGTACCTGTCTCTTCCGAAACGAATGAGTACACACTCTCATATGACACTACCATCGACACTCCAAAGTCT
+
@CAC@BBBCB=BD;;;BBCDCCCCIACCC@CBCAAA@DADCB<;;E?CB@C?AA::8BAB/B=?:97>8833::938899999'//(/4999/88<6::=<;;;77/39=<8>::;>>>ACBCCFCCCBAACC?BBCC=A@CBCCBB>C@B??>?CCCBCCA?AAABDC?A@>BCD?AB???:?BA>@@@@?2@A?BCCCCAA@>6879>>>1818>AAA?AA@@@DB?B?BCD>B??=AABBDCCBBBBCCCCBBBBB???BBBB?CDCBABBBBB>@@:@???
@ATNG8:03447:06966
GATGGTAGGCGAGAGTGAGACGCAGTACTCATTCGTTTCGGAAGAGACAGGTACGTTAATAGTTAATAGCGTACTTCTTTTTCTTGCTTTCGTGGTATTCTTGCTAGTTACACTAGCCATCCTTACTGCGCTTCGATTGTGTGCGTACTGCTGCAATATTGTTAACGTGAGTCTTGTAAAACCTTCTTTTTACGTTTACTCTCGTGTTAAAAATCTGAATTCTTCTAGAGTTCCTGATCTTCTGGATACACTCATGTGCACCTACCATCGACACTCCAAAGTCT
+
:;;>:CAA?BBBBCBBBCCCCCCCCCCBBBAA?ADCC?CC@C@BBBBBBC@CCA@@?B>@ACC?B?CBBBBBBBC@BBBBB3BB?BBCB=BBCC?CCC???;?>ABCF?CCAAA@@A>CAC0505>>?>@@@<@@@?<AAAAA???@@@<<<>AA:=;=;@A;>9>CAAAAB>>:>>>AA5A=B<AAAAA/@@;==4;;;///888?<;;;;,<///:6:9@@<@??????<A<AC@???9<;A;@@AAAAAA<<<AA@>@;99=69///=;988=:<A6>:::
@ATNG8:03448:06997
GATGGTAGACACGTGTGCTCTCTCGTACTCATTCGTTTCGGAAGAGACAGGTACGTTAATAGTTAATAGCGTACTTCTTTTTCTTGCTTTCGTGGTATTCTTGCTAGTTACACTAGCCATCCTTACTGCGCTTCGATTGTGTGCGTACTGCTGCAATATTGTTAACGTGAGTCTTGTAAAACCTTCTTTTTACGTTTACTCTCGTGTTAAATATCTGAATTCTTCTAGAGTTCCTGATCTTCTGGAGATATCATCAGCGAGCTACCATCGACACTCCAAAGTCT
+
BBAA?B;;6BB>@>;;66;>=<<AC<::ABBB?CCDE@DC@CACCCBA@A>@@C@@;@?BAAB?B>BACCCA9334:::::+>>6B??A8>>>?9:8A<@@=@@@?9:48@A??@DD?AAA=B<???768:;:??>?=;<;>AA;;;==88/776)//61660:<>>?AC>?>=:=>DDF6B7;5;==<=+==>>>-889<=98:@>;?E6;888;:;5;;@B;===@>>><@=>>>?AA388>;888?BB====@BABBAB@AC>@;;;CCCCDCACC=CCCB
@ATNG8:03449:06974
GATGGTAGTGCGTGAGAGAGAGACCCAGAAGATCAGGAACTCTAGAAGAATTCAGATTTTTAACATCGAGAGTAAACGATAAAAAGAAGGTTTTACAAGACTCACGTTTAACAATATTGCAGCAGTACGCACACAATCGAAGCGCAGTAAGGACGGCTAGTGTAACTAGCAAGAATACCACGAAAGCAAGAAAAAAGAAGTACGCTATTAACTATTAACGTACCTGTCTCTTCCGAAACGAATGAGTACTATAGTCTATCTGAGACTACCATCGACACTCCAAAGTCT
+
799:<@BABBBA<==A=BDCCC99:)5@:7=B=@<;@C@AAA;;9>:BC@C=>>=98777$327833?A@@=BB=6>8993777'33,/(///&///(/866695555,5.554622,2888>@CCBBCGDDD@??@CBA?BBCABB??<@?C;;;;CCCCCCC@AAACBB?AA<@AA499@@=8===;999999%9@;>99:BBB@B<?<??@B3838@DBB?AA@@@BC@C@CCC>CAA>ACEBCDDCAAACCBBBBBCCCCAABBB?BCCB???AA?9>>7@@@@
@ATNG8:03453:06970
GATGGTAGCGCGACGAGCGTAGACCCAGAAGATCAGGAACTCTAGAAGAATTCAGATTTTTAACACGAGAGTAAACGTAAAAAGAAGGTTTTACAAGACTCACGTTAACAATATTGCAGCAGTACGCACACAATCGAAGCGCAGTAAGGATGGCTAGTGTAACTAGCAAGAATACCACGAAAGCAAGAAAAAGAAGTACGCTATTAACTATTAACGTACCTGTCTCTTCCGAAACGAATGAGTACGTGTGCGACGTGTCTCCTACCATCGACACTCCAAAGTCT
+
<@AA>CCBBBB?@@@ABCDHHAA@C>BBB@CECDBB?B?BBBBBBD?BB>B????99988)99<=@AA@BA>?=5=?;:999$9@;:;ACC9CCCADECCBBDA@?AAEE@CCC@CCABBCDBCCCCCCBBB@CCBB;::DCAAAB<@<@;;7;DBBCCCDADDDAAA?CC?BBB?BBBBB=BAA?BBABB3BD?CA@ADB@@>9;9<=>?7;6;>@:;8;A@??CC@C?DCB=C::59AAAABBCCABBBDBBBB???>>:>>?:;;;CA@@889=BB9@;;;
@ATNG8:03465:06962
GATGGTAGCACGAGTCACTCATATCCAGAAGATCAGGAACTCTAAGAAGAATTCAGATTTTTAACACGAGAGTAAACGTTAAAAAGAAGGTTTTACAAGACTCACGTTTAACAATATTGCAGCAGTACGCACACAATCGAAGCGCAGTAAGGATGGCTAGTGTAACTAGCAAGAATACCACGAAAGCAAGAAAAAGAAGTACGCTATTAACTATTAACGTACCTTTCTCTTCCGAAACGAATGAATTACGATGAGAGAGCTCTCTCTACCATCGACACTCCAAAGTCT
+
458859594566<>>>0//://455.5==7;<=>00*0)/=75515@7<<:@:99655>>>)A250//////688/8//)/:::'//,/6<=?2?@>:<<A?999555)48;<?AA@:BB@@@BABBCCCBBBCD?A@A@?BAAABC@?;@5;;<6:ACACCCB?BBCCBC@CB@??=>>>733)377133779(7<<977BB@?=>5;5:<:A58489?>@299,99<<<A:@??9><<:<87189;=A@<<<:>=9>??@@ABBBAB>@98:@<>>881/7.7;//
@ATNG8:03466:06976
GATGGTAGTATAGAGCTCTACATAGTACTCATTCGTTTCGGAAGAGACAGGTACGTTAATAGTTAATAGCGTACTTCTTTTTCTTGCTTTCGTGGTATTCTTGCTAGTTACACTAGCCATCCTTACTGCGCTTCGATTGTGTGCGTACTGCTGCAATATTGTTAACGTGAGTCTTGTAAAACCTTCTTTTTACGTTTTACTCTCGTGTTAAAAATCTGAATTCTTCTAGAGTTCCTGATCTTCTGGCGCGTATGTATGTCGCCTACCATCGACACTCCAAAGTCT
+
BCAD@CCC@CBCCCCCBBCCGCCCCCCCCCAA?@CEE=CC@C@BCCCCAD?CCCAB?B?@@AC?C?AABBBBBBB?BCBBB2BC@CBCC<AACC?CAB>BC?==>BBB@CCBB>>@>:?8838<A>>>?>>><AABD=:::>>>@@@@@@@@@@A<A>>;>>;><@@@@@@@AA:>8788)84:4:>===*<@8888)8::888@==<4:::;+:ACCF=A<;;7;??A=<=<B<AAAA>><>>A<@???@>@@@@>@??@A;?8868AAA>?><8878A9A;==
@ATNG8:03421:07012
GATGGTAGCTATACGTATATCTATGTACTCATTCGTTTCGGAAGAGACAGGTACGTTAATAGTTAATAGCGTACTTCTTTTTCTTGCTTTCGTGGTATTCTTGCTAGTTACACTAGCCATCCTTACTGCGCTTCGATTGTGTGCGTACTGCTGCAATATTGTTAACGTGAGTCTTGTAAAACCTTCTTTTTACGTTTACTCTCGTGTTAAAAATCTGAATTCTTCTAGAGTTCCTGATCTTCTGGGATGTGTGCGCAGTGCCTACCATCGACACTCCAAAGTCT
+
BBAC?B??ABBCDCCCBBBBBBBBB=BBBBBB?BAAA>AC?C@AAAFBBA?B@B00-06=@??8;6;>BB9:5;=8;AA@@.3328ABD>BCBC?BBB=?@=?=><7927??ABCBB?BDD5505?@>@A::8:@AB<@@@@==;;;@AB@@===<AAA<BB;A;AA@@@AA@@<?????5@=A:>=DDC/>@99:0;==888===>=@@@@/A;;;>=B;>><=::;???<@<>>A@@@<AA@C:A;;<BA???@B;;;@7;;?<>>>@>>>>==;?>5?:;:
@ATNG8:03422:07032
GATGTAGAGAGACTGTAGCGCACCCAGAAGATCAGGAACTCTAGAAGAATTCAGATTTTTAACACTAGAGTAAACGTAAAAAGAAGGTTTTACAAGACTCACGTTAACAATATTGCAGCAGTACGCACACAATCGAAGCGCAGTAAGGATGGCTAGTGTAACTAGCAAGAATACCACGAAAGCAAGAAAAAAGAAGTACGCTATTAACTATTAACGTACCTGTCTCTTCCGAAACGAATGAGTACAGAGAGTACGATATGTCTACCATCGACACTCCAAAGTCT
+
@A@ABEDABBCCCCCCCCCCCAAA>@CB?CCDCCB?C?@@BBBCB?BB?A?BBBBBBBB2B?BBBBBBCBBBB:@A?@@@@0AA>A?CCB<CBB?BCCBBBD997;?AC?BCC@BBCBBBGCCCDCBBCCC?AAAA?AADCCC??<@=A@@>ACCCCCCC?CCCBCCABB?BBF@AA:9:,7;<899::99%9D<AABBCCAAA3818>==9=:=@BCC?BAAACA@<@=@@@9@AA599?BBCFCBBBBAABDBBBBBCAA?>>8:=>@;;;>>=<DB=A9:9
@ATNG8:03427:07003
GATGGTAGGCGTGTGAGAGTCTGCCCAGAAGATCAGGAATCTAGAAGAATTCAGATTTTTAACACGAGAGTAAACGTAAAAAGAAGGTTTTACAAGACTCACGTTAACAATATTGCAGCAGTACGCACACAATCGAAGCGCAGTAAGGATGGCTAGTGTAACTAGCAAGAATACCACGAAAGCAAAGAAAAAGAAGTACGCTATTAACTATTAACGTACCTGTCTCTTCCGAAACGAATGAGTACGATGAGATCTCGTGTGCTACCATCGACACTCCAAAGTCT
+
:;=C?BC>:ADB@;96BA@@BB;;;/5::7<<@@BB=B=A@B?>>8;>7;9=B9;6@=<*;6;;;;;;::<<:09844444$44.36<<<1<<<9<B<BCB?>?9?:=>:?@A9>>@?@BBBB@==9<=//*/86609<?;<<8948;==A?@999>=AB@BBB=???BD?CBE989<;>)7733(3;;;;+99.333/6///63838;55/348//..033375773838:=/8?;53/00///6688///6668688:333==295338=>?BB=BD>B?@:
@ATNG8:03430:07025
GATGGTAGCAGACGTGACAGAGCGCCAGAAGATCAGGAACTCTAGAAGAATTCAGATTTTTAACACGAGAGTAAACGTAAAAAGAAGGTTTTACAAGACCCACGTTAACAATATTGCAGCAGTACGCACACAATCGAAGCGCAGTAAGGATGGCTAGTGTAACTAGCAAGAATACCACGAAAGCAAGAAAAAGAAGTACGCTATTAACTATTAACGTACCTGTCTCTTCCGAAACGAATGAGTACTATGTAGAGCTCTATACTACCATCGACACTCCAAAGTCT
+
9;;;@AAACCCECDDCCCCCCCCDD@CBB@BCCAAB?B@BBBCCBB?BBAC?CCCBBBBB3B@CCCABBBBBBA9??;;;;;*;C=A<@A@3@A@=ADCC>BCCB@C@CC@DCC@CDBAACBBBAABDDDAA>ABCC@BBBBBBBC?A?BBD=ABDCCCBB?BCCBCB@BB?BDD@BA:99*377-39999)37.7ABDBBBBC?B@BBBA?B>ABBBB?BDBB>>;=B=>>=7>;;8;CCC@AA@A@CCCCBBBCBBBCBCCBB?BBBDBBBBAA?BD>D@??
@ATNG8:03432:07027
GATGGTAGCACGACACGACGATGTGTACTCATTCGTTTCGGAAGAGACGGGCACGTTAATAGTTAATAGCGTACTTCTTTTCTTGCTTTCGTGGTATTCTTGCTAGTTACACTAGCCATCCTTACTGCGCTTCGATTGTGTGGTACTGCTGCAATATTGTTACGTGAGTCTTGTAAAACCTTCTTTTTACGTTAACTCTCGTGTTAAAATCTTGAATTCTTCTAGAGTTTCCATGATCTTCTTGGTAGAGCGTGCATATATCTACCACTCGACACTCCAAAGTCT
+
444:5444444445;<999555459;<<<<<=.5555)59.5.559;555)5;:44.4.449838388:8999;:58889+786333<384557;::444-37933317779333;134=6;455556552322252777781:8573;777=7887+//+..58355>==7855::.96:0.-999(9---(-(----7.22737::.622+22.5+224888999990902266...3./(.28222......3775....89.359555:766;/99)5///
@ATNG8:03439:07026
GATGGTAGAGTATCATGTGTATCTCCAGAAGATCAGGAACTCTAGAAGAATTCAGATTTTTAACACGAGAGTAAACGTAAAAAGAAGGTTTTACAAGACTCACGTTAACAATATTGCAGCAGTACGCACACAATCGAAGCGCAGTAAGGATGGCTAGTGTAACTAGCAAGAATACCACGAAAGCAAGAAAAAGAAGTACGCTATTAACTATTAACGTACCTGTCTCTTCCGAAACGAATGAGTACACATCGTCGTGTCGTGCTACCATCGACACTCCAAAGTCT
+
BBBC?CBBBBCBBBBCCCCCCCCCC@BCB?CCCC99::?CBCACCC@CC@B@BBFCCCCC5C@CCAAACDCCCC=BB@@@@@0?F@C@CCC;CCC@DDBBCBC@?;@<@A?BBBACCCAA@@DDDD@@BBBC@CECC?BBBBCBBB@B@CBC?BBDCCCCC?CDCCBB>BB>BBB>A@CCD>AAA=ACDDC2AA?AA@ADCCCB>A?BCDA:=:>?CBB?BCBBA@@@C@CBD=CCB@AAABABDBBCBBBBBABB@@@BAAABA?ABBABBBAAA;??8????
@ATNG8:03439:07037
GATGGTAGCGCGACGAGCGTAGACCCAGAAGATCAGGAACTCTAGAAGAATTCAGATTTTTAACACGAGAGTAAACGTAAAAAGAAGGTTTTACAAGACTCACGTTAACAATATTGCAGCAGTACGCACACAATCGAAGCGCAGTAAGGATGGCTAGTGTAACTAGCAAGAATACCACGAAAGCAAGAAAAAGAAGTACGCTATTAACTATTAACGTACCTGTCTCTTCCGAAACGAATGAGTACGTGTGCGACGTGTCTCCTACCATCGACACTCCAAAGTCT
+
BAAA>@?BB@>@BBBCECBBBCBBB?BBB@CCCC@A?@ADGCDCECA@@>@>@@@99999):<ABBABBBCEBA8@@;;;;;';<;:;@@@7AC@@@GCCCCDA@:@<;;7;CE?CAACCCCCCCCCCCBBB?CBCB?BBCBBCBB>B?BBB@BCCCCCCC?CCCCBB?BB@BCC>AABCB>A999:CCCC3CC@B>>@C???A<A8>>BB;?;?BCDD?CC@@?AAAC?CAD=BBB>ACBCCCEAAAAAACAAB?BDA@@<>::49?<<=?>>>A=AA:A@;;
@ATNG8:03444:07033
GATGGTAGTATCTGCACACTCTGTCCAGAAGATCAGGAACTCTAAGAAGAATTCAGAATTTTTTAACATCAGAGAGTAAACTGATTAAAAAAGAAGGTTTTTACAAGACTCACGTTTAACAATATTTGCAGCAGTACGCACACAATCGAAGCGCAGTAAGGATGGCTAGTGTAACTAGCAAGAATACCACGAAAGCAAGAAAAAGAAGTACGCTATTAACTATTAACGTACCTGTCTCTTCCGAAACGAATGAGTACACACTCTCATATGACACTACCATCGACACTCCAAAGTCT
+
45:<9>B@A<::555<566>@>>>>9=<;7</////)/)/;944.5:3885834333-33333#/)/68//////389=3;8833.3<<<<%9=,/(/888'6//(/888673//8.3...(....'..22;<==;:==8??@?=?@A?7BB=88=:62:/34=588>=<<@B>B>@>>>;>A:;;;==<=>>9:<:7///..$-20----9988805/5655.5.56@BB=CBBBBBCAC@BCD>CBC@BBBBAAAB??:::?>CBBBDBBBBBBA?BBCCCCC;;:?CC=CB@A
@ATNG8:03446:07024
GATGGTAGCTCTGCTCTGACTCTCGTACTCATTCGTTTCGGAAGAGACAGGTACGTTAATAGTTAATAGCGTACTTCTTTTTCTTGCTTTCGTGGTATTCTTGCTAGTTACACTAGCCATCCTTACTGCGCTTCGATTGTGTGCGTACTGCTGCAATATTGTTACGTGAGTCTTGTAAAACCTTCTTTTTACGTTTACTCTGTGTTAAAAATCTGAATTCTTCTAGAGTTCCTGATCTTCTGGATACACTCATGTGCACCTACCATCGACACTCCAAAGTCT
+
CCCD?CBBBBB@@@CCDBBBCCCCCCCCCCAA?ACCD;AC?C?CDCCCCC=@B@ED?D?CBCB@E?CCCCBBBEC?BBBBC1BC@DCCC>CCBA@BCDACC@BBBCCF@CCCCCCDC?BBB?B?CCCCCBCB?BBCD?BBCCBBBCCCCCCCA@@?BBB?BD@AAACCCBCBC?BBCCC;D@C@ABBB>,?B@@A<ABCCCCBBC@DDDD3C@@AC@C@CD@CCDCBBB?B@CCCCBB?BBC@CBBDDDDCCC@@@CCD@BBB@BBBBBBBBBB?CC=CB>>
@ATNG8:03451:07013
GATGGTAGCTATACGTATATCTATGTACTCATTCGTTTCGGAAGAGACAGGTACGTTAATTAGTTAATAGCGTACTTCTTTTTCTTGCTTTCGTGGTATTCTTGCTAGTTACACTAGCCATCCTTACTGCGCTTCGATTGTGTGCGTACTGCTGCAATATTGTTAACGTGAGTCTTGTAAAACCTTCTTTTTACGTTTAACTCTCGTGTTAAAAATCTTGAATTCTTCTAGAGTTCCTGATACTTCTGGGATGTGTGCGCAGTGCCTACCATCGACACTCCAAAGTCT
+
BABB@CDBAB<CCDCFICCFCBA?;;555=@C?BBBC<CD8;7;@>@>A@=AB>><:@,0)07:176::?AAAA@B@=====+8=@===>6====9===8B?:/00>00+/;;/89BC?ABF?>;>??:8:<<9<@@@<A@?;;;@===?>>>===<;;;=AB<@<@B@@@@@@A<>>ABB6B<A5;;DHE/>>??A9@;====>=ACC57777)7//)/<171;=>B@?>@AA<A<@==///<56299-7,,,,,,233;88896:9958333../==92==6=777
@ATNG8:03457:07034
GATGGTAGCTCTGCTCTGACTCTCGTACTCATTCGTTTCGGAAGAGACAGGTACGTTAATAGTTAATAGCGTACTTCTTTTTCTTGCTTTCGTGGTATTCTTGCTAGTTACACTAGCCATCCTTACTGCGCTTCGATTGTGTGCGTACTGCTGCAATATTGTTAACGTGAGTCTTGTAAAAACCTTCTTTTTACGTTTACTCTCGTGTTAAAAATCTGAATTCTTCTAGAGTTCCTGATCTTCTGGAACACTCATGTGCACCTACCATCGACACTCCAAAGTCT
+
CCDC@DCCBA<<BBBCBAAACCABBCBBAA;;6;ABB=CB?C@BCCBBBB>AAB<;668D>;<9AACCKHE==:A?ADEDD59:45:::4@@@@=@>?99:29=>@@B>BCCBBCA@=@AC7;8;BBA@A;;5;@;;7;CICBCBBCBBBBBB@@>AAA@BC@C@BBBBBBCCC>C;;;;;*;=C;;;;;<*;CCCC>C:;9??9:5<8<<<<*9996<7<@CC?CCB@@@B=A=ABCBBB@CCG?C?CDAABCCDBBBCHACCC?BAA@CCBBBC?CC=CBBB
@ATNG8:03461:07028
GATGGTAGCGCACACATAGATACAGTACTCATTCGTTTCGGAAGAGACAGGTACGTTAATAGTTAATAGTACGTACTTCTTTTTCTTGTCTTTCTGTGGTATTTCTTGCTAGTTACACTAGCCATCCTTACTGCGCTTCGATTGTGTGCGTACTGCTGCAATATTGTTAACGTGAGTCTTGTAAAACCTTCTTTTTACGTTTACTCTCGTGTTAAAAATCTGAATTCTTCTAGAGTTCCTGATCTTCTGGATAGCGACGCGATATACTACCATCGACACTCCAAAGTCT
+
<<<889:?;966===@>EB<995555:::;::5;<8818818(-------(555595:5::>@+.*------77:54.44999'44.44<:<5<:=8;8;773(395888B@B:=DBCCCCB>BBB8;9;BCDCCCCACCAA?@@BBCCBCBCDCBBBBB@BBC@BB@B?CCC::;CCC@BBBBB7@=A<;;;;;*;@CAA:;;@ABBB;;;4;;<<*;AB;;7;=BC?BBBBBAB=@=@CBBBB?A@BABCBBABABBBBCCCBBBCCF@BBBCBAAC@@?@D<BBBA
@ATNG8:03463:07037
GATGGTAGTATATCGCGTCGCTATCCAGAAGATCAGGAACTCTAGAAGAATTCAGATTTTTAACACGAGAGTAAACGTAAAAAGAAGGTTTTACAAGACTCACGTTAACAATATTGCAGCAGTACGCACACAATCGAGGCGCAGTAAGGATGGCTAGTGTAACTAGCAAGAATACCACGAAAGCAAGAAAAAGAAGTACGCTATTAACTATTAACGTACCTGTCTCTTCCGAAACGAATGAGTACGTGTGACGTACGTGAGCTACCATCGACACTCCAAAGTCT
+
;;;<9B=@@;==??666?BBBAA@<155@659:5958<7<<;;A@B@CG@C@@A@BBFFD5B@CCC??>>><;=5849>>>>+;;;;8=@=9BBB?BCAABDJFI@C?BC@CCC@CBABCECCAAADCCCCC?B@A?@<@BAAA@C@EABBB>BCDCCBCC?CCCBBC?AA>>?><>?CCC=B??<?BCCC3CB@C9:9BA?=>:><?><<5827=C@@>@BA@AAA=@=@@@9??>8>>@ABCBAAAAABBBABBBBCCBCCAA>ABBBBBAA==077-9?=?
@ATNG8:03466:07039
GATGGTAGTACATGGATAGACGACACCAGAAGATCAGGAACTCTAGAAGAATTCAGATTTTTAACACGAGAGTAAACGTAAAAAGAAGGTTTTACAAGACTCTCGTTAACAATATTGCAGCAGTACGCACACAATCGAAGCGCAGTAAGGATGGCTAGTGTAACTAGCAAGAATACCACGAAAGCAAGAAAAAGAAGTACGCTATTAACTATTAACGTACCTGTCTCTTCCGAAACGAATGAGTACAGAGAGTACGATATGTCTACCATCGACACTCCAAAGTCT
+
?BBB:A65499;//)/::;=@??;;;5;==6;;;6554949;555=<8:;.4.374:;;;=*;056:@;;A;;BC6;;49494$4989.555&5<=8=BCAAABBB=B=;;7:CE@DDEDBB@@@@@AAAABB?AAAC@CCBB;;;;5;;BBB@BCCCCCCC@FDBBCB@BB?BBC?BCBFC=A9:79BDDF3BB@@<>BB737?7>7<>>?1707?B???>>5996:@D?BBB<B@@<@@@@ABBBBBBBBA999@??B===BBA>BB>8::9///(//(/343
@ATNG8:03467:07007
GATGGTAGCTCTGCTCTGACTCTCGTACTCATTCGTTTCGGAAGAGACAGGTACGTTAATAGTTAATAGCGTACTTCTTTTTCTTGCTTTCGTGGTATTCTTGCTAGTTACACTAGCCATCCTTACTGCGCTTCGATTGTGTGCGTACTGCTGCAATATTGTTAACGTGAGTCTTGTAAAACCTTCTTTTTACGTTTACTCACGTGTTAAAAATCTGAATTCTTCTAGAGTTCCTGATCTTCTGGTGTCTGATCTGTATCACTACCATCGACACTCCAAAGTCT
+
BBBC@BBBCBBCCBAABAAACCEECCCBCCBB?BBBA<BB?B?BBBCCCC@CDCAA?A?BCCB>B?BCCCCCDCD?@@@@@0@C@CCCC>CCCCACCC?B@=A@@BAB?BCIDBCCB?BBC?C?BGCC:;:C@CCBB?BBCCCCCBBBBECCC:98;CC@CC@C@BBB@@@BBB?BABBA9A@C9;;BCB2BCCCH?IEEFCCBBBC?BCCC5CCDBC@BAHD@BBBCAA@AF@CBBBBBAECC?AABBBBBCCDCCCCCB@A::8:BBC@A@ABA=@@=ABGE
@ATNG8:03472:06431
GATGGTAGTACATGATAGACGACACCAGAAGATCAGGAACTCTAGAAGAATTCAGATTTTTAACACGAGAGTAAACGTAAAAAGAAGGTTTTACAAGACTCACGTTAACAATATTGCAGCAGTACGCACACAATCGAAGCGCAGTAAGGATGGCTAGTGTAACTAGCAAGAATACCACGAAAGCAAGAAAAAGAAGTACGCTATTAACTATTAACGTACCTGTCTCTTCCGAAACGAATGAGTACGTGTGCGACGTGTCTCCTACCATCGACACTCCAAAGTCT
+
CCCD=ABCCC=BBBCCCCCD9::BB@FCC?CCCCCC@C@CCCCCCD?BB>@>ABBBDDDC5C@CCCCCCCBAA@8AC;;;;;*;?>??CBB9BBD@CCCCBB@:94;>AA>BBC@CBCA@ACABBAABBCCC@CCGD>AABDDECC?C@CAA=ACCBCDCC?BBBBBB?BD@BBB=??A??8@?><>DEDD3BB?899?BDCCC=A=BCCC?B?ACCCC@CCCBBBE@B@BBB=BCB?BBBBBBBBBBBA?ABBBBBBAAA@CCC?BBBBBCCAA=<CB>CAAA
@ATNG8:03474:06428
GATGGTGTGCGTGAGAGAGAGACCCAGAAGATCAGGAACTCTAGAAGAATTCAGATTTTTAACACGAGAGTAAACGTAAAAGAAGGTTTACAAGACTCACGTTAACAATATTGCAGCAGTACGCACACAATCGAAGCGCAGTAAGGATGGCTAGTGTAACTAGCAAGAATACCACGAAAGCAAGAAAAAGAAGTACGCTATTAACTATTAACGTACCTGTCTCTTCCGAAACGAATGAGTACACATCGTCGTGTCGTGCTACCATCGACACTCCAAAGTCT
+
@>;;26BCCDBCBCCCCCCCBDDD=CCB@CCCCCC@C?BBCCCAA=AA?A=@AD::999$36?=>CCCCB999,9>;<;;.4C7?2;;09@B=CBAAHCCDC@C?@@?@CCGECBABA@@BBBBB;;;@=@@@@?A@@ABBBE@C?B;;:;BBCCDDC@BBABCD?DC@DBB<>>>>?8?>@;===??.>C?CAAABBBCD?B>???@=D<==BBBABB@@ADD>A?ABC;AA@>A@BBBAAABBB@AABBABBAAAA??AB@BCCDCBCCCB?BE>CAAA
@ATNG8:03474:06446
GATGTAGTGCGTGAGAGAGAGACCCAGAAGATCAGGAACTCTAGAAGAATTCAGATTTTTAACACGAGAGTAAACGTAAAAAGAAGGTTTTACAAGACCCACGTTAACAATATTGCAGCAGTACGCACACAATCGAAGCGCAGTAAGGATGGCTAGTGTAACTAGCAAGAATACCACGAAAGCAAGAAAAAGAGTACGCTATTTAACTATTAACGTACCTGTCTACTTCCGAAACGAATGAGTACTACTCTCAGAGACACACTACCATCGACACTCCAAAGTCT
+
55@@<@>==A<59/=00/<<<=CD>BBBACCBB55.45444444:7<;7?>?@?AABAA)9488;533;;333(3@<;;;;$9;8=:???2<;;7;>>@6=>BB>B=<<196949999;?::5:::@?>>?=999@<<?@@A@@?<A?::6<@?@@AABD@A@??<<6;@9<@<7;:===5<<:669:::,0////9333333(343778/74>>@AA>@BC???>@<@=@@?6=@@5;;???A@@??@@<779===:@>>?C@A=AAAA@A@@??=?B=@AAA
@ATNG8:03477:06446
GATGGTAGCTATACGTATATCTATGTACTCATTCGTTTCGGAAGAGACAGGTACGTTAATAGTTAATAGCGTACTTCTTTTTCTTGCTTTCGTGGTATTCTTGCTAGTTACACTAGCCATCCTTACTGCGCTTCGATTGTGTGCGTACTGCTGCAATATTGTTAACGTGAGTCTTGTAAAACCTTCTTTTTACGTTTACTCTCGTGTTAAAAATCTGAATTCTTCTAGAGTTCCTGATCTTCTGGATAGCGACGCGATATACTACCATCGACACTCCAAAGTCT
+
AABB<AABBC@E@BB=BBCCDDCB=ACCCCCGADBBD?GI@B@BBBBC@@=@DAAB=@;@BAA4;59<?==C?;??CCCCC2AA>@::953BAC>AAB=AA899;>=?<@@@BBDDC?B9:98=C??>B?>>=AB8818===?BBAB@;;;BBAA8;;@;>>9=:>??@AAA;;6888BB5B=B<;;;;;*:<===8=AC;:;;878089<:*7::8?6A;AA7;;>;;;<<A;:::>==5;;;4;::=;::?>>C878===??A>>;;;===>;;7;B:AA;7
@ATNG8:03479:06438
GATGGTAGTGATACAGATCAGACACCAGAAGATCAGAACTCTAGAAGAATTCAGATTTTTAACACGAGAGTAAACGTAAAAAAGAACGTTTTACAAGACTCACGTTAACAATATTGCAGCAGTACGCACACAATCGAAGCGCAGTAAGGATGGCTAGTGTAACTAGCAAGAATACCACGAAGCAAGAAAAAAGAAGTACGCTATTAACTATTAACGTACCTGTCTCTTCCGAAACGAATGAGTACGATGAGAGAGCTCTCTCTACCATCGACACTCCAAAGTCT
+
54:<8;@;<@B==>>?@666===6626=B:=BBBD@?;?><;;;=8@<9<7;::33333$338;;:9893333(39444444#4;5:4444&4;;7;:5955;>>)0,/<7<=D<EC??BAACC@AA;9;@@;??::69??;<A>@9?;?;;4999@@BBB?CAA888=<<9=BA59:0.)---(------#/949/338:88=4828;22,2377==>:>>=BB??;@=@AA<?>>=988@D@@AAA@@@@A>>>CB@@>>?@@>A987:9:=<<;BB8BB@@
@ATNG8:03482:06412
GATGGTAGCACGACACGACGATGTGTACTCATTCGTTTCGGAAGAGACAGGTACGTTAATAGTTAATAGCGTACTTCTTTTTTCTTGCTTTCGTTGGTATTCTTGCTAGTTACACTAGCCATCCTTACTGCGCTTCGATTGTGTGCGTACTGCTGCAATATTGTTAACGTGAGTCTTGTAAAACCTTCTTTTTACGTTTACTCTCGTGTTAAAAATCTGAATTCTTCTAGAGTTCCTGATCTTCTGGGTGTATCAGCGAGTATCTACCATCGACACTCCAAAGTCT
+
88;;:@AACEE;66;@><<666=@CBBBCBBA=A;;:66<8>:B==ACBB?BBC@A?@?BBCC@B?BBBAAA?37-333333#394;>?=3=89-76<771398777;37.3:9=?BBB@BB?<?<>>>>>>>>=A>>>=@@@AACD???@@@@???<==<=<<6<9==>@??A?C=AAABC5?5:4:::::+;@AAA7;;@@@AA=;;7;BCC/A>=>D=D<>>;>@@@=>><A<AAAA>>:89;;4///99987<;><=>A@@@B:==>>;;;AAA<AD:?<==
@ATNG8:03492:06416
GATGGTAGCACGACACGACGATGTGTACTCATTCGTTTTCGGAAGAGACAGGTACGTTAATAGTTAATAGCGTACTTCTTTTTCTTGCTTCGTGTTATTCTTGCTAGTTACACTAGCCATCCTTACTGCGCTTCGATTGTGTGCGTACTGCTGCAATATTGTTAACGTGAGTCTTGTAAAACCTTCTTTTTACTTTTACTCTCGTGTTAAAAATCTGAATTCTTCTAGAGTTCCTGATGCTTCTTGGTCTACTACACTGTACTCTACCATCGACACTCAAAGTCT
+
88445/:<<<///99::<;;;>====5655555:5599'5;6;7<<==<@<6;;@AA>B?BAAA>?<??@>>A<<<8;;<<<+765;/-(---/86776:<9=:@BCB>??BCBAAA<>>:8=9>=A@CC5606AA@<?>;;;B@@A@@?@888818<<4:;1818886>;;;@.22566+638322222$.55;;.9...8899;;98;::(////8495AA=AA@@@@A<A5;76---90,,),,,,,,,,-7>88:555==225175576899//,2-272,
@ATNG8:03496:06413
GATGGTAGCACACGAGATCTTATCGTACTCATTCGTTTCGGAAGAGACAGGTACGTTAATAGTTAATAGCGTACTTCTTTTTCTTGCTTTCGTGGTATTCTTGCTAGTTACACTAGCCATCCTTACTGCGCTTCGATTGTGTGCGTACTGCTGCAATATTGTTAACGTGAGTCTTGTAAAACCTTCTTTTTACGTTTACTCTCGTGTTAAAAATTCTGAATTCTTCTAGAGTTCCTGATCTTCTGGGTGCGCTACAGTCTCTCTACATCGACACTCCAAAGTCT
+
?@AA=@BBBBBBBBBAABCCACCCB?955=@@:ACCC>CC?B@B><<@00+0<<7>7@7?B<;7<?BACBBBBBB?BCDDD2BA?BCBB>BBBB?CA@<??==??AAA?BBBBBBBC@CCC?B?B@@>>;<;=B>>><BBA@@@@@===@@@???=;;;<?B<A<@@@B???AA:>=BBB5A=A;>>BBB/BBAAA8A=::;;=99;)////(/)/:=A==3897------8*/)/@;;;A=AAAA9??<<<<//////:==??BAAAA??>>>?@<<=6=99/
@ATNG8:03503:06427
GATGGTAGCGCACACATAGATACAGTACTCATTCGTTTCGGAAGAGACAGGTACGTTTAATAGTTAATAGCGTAACTTCTTTTTCTTTGCTTTCGTGGTATTCTTGCTAGTTACACTAGCCATCCTTACTGCGCTTCGATTGTGTGCGTACTGCTGCAATATTGTTAACGTGAGTCTTGTAAAACCTTCTTTTTACGTTTACTCTCGTGTTAAAAATCTGAATTCTTCTAGAGTTCCTGATCTTCTGGAGATACACATGATACTCTACCATCGACACTCCAAAGTCT
+
;?AD@EBBBCCCBBBGEBDABAB@C@@@<>00)0<<:5;AALAAACCCCC?BAA;:9)439;=C>B@BCC@@00*0<8;;999)9995;><=/96;;;@9945<49;=AADACCCDCBCF@C@@=@?BCCCCCCC@CBBC?CCCCDCCBDBCCCDDDC@A@@@CE@D?BBBA@@C@A<A;;;;.:>?>BBBBB1@@BBB;A@@@BB;:9?=A@@@,?99:?=A@CC@;;;;;:D<@<ACBBBB@BBE@CCCCCHABACECBBCBAA@@=@AABCADBBA>CC>DDA@
@ATNG8:03504:06429
GATGGTAGTGTCATATGAGAGTGTGTACTCATTCGTTTCGGAAGAGACAGGTACGTTAATAGTTAATAGCGTACTTCTTTTTCTTGCTTTCGTGGTATTCTTGCTAGTTACACTAGCCATCCTTACTGCGCTTCGATTGTGTGCGTACTGCTGCAATATTGTTAACGTGAGTCTTGTAAAACCTTCTTTTTACGTTTACTCTCGTGTTAAAAATCTGAATTCTTCTAGAGTTCCTGATCTTCTGGTAGAGCGTGCATATATCTACCATCGACACTCCAAAGTCT
+
@@BA@CCBAABFCBBBBCCCCCCDFDDDBC@@>@BBF=BB@C@CCCCCCCECCCDC@C@CCCD?B?BCCCCCCBA=AAAAB2BC?C@@@:@AAA?BCD@CG@BCCCCC@CCCCAAAA=ACC@CACBBB?AAB>@BCC?@ABBCCCCDDDBB:;:C?CBC?AB?A>BBCDDCCBB=A;;;;.;<@=ABCBB5CBCCD<A@CBBBCBCC@CCCC2BBB<<:;?CB?CCCCCCD@CACCDBBB>BAC?BBDCCCCBCCBCCCBBBCCC?BBAA@CC?@??FF?C:;;
@ATNG8:03511:06408
GATGGTAGCACGACACGACGATGTGTACTCATTCGTTTCGGAAGAGACAGGTACGTTAATAGTTAATAGCGTACTTCTTTTTCTTGCTTTCGTGGTATTCTTGCTATTTACACTAGCCATCCTTACTGCGCTTCGATTGTGTGCGTACTGCTGCAATATTGTTAACGTGAGTCTTGTAAAACCTTCTTTTTACGTTTACTCTCGTGTTTAAAAAATCTGAATTCTTCTAAGTTCCTGATCTTCTGGTATGACTAGTGTACTACTACCATCGACACTCCAAAGTCT
+
59<>;>BBBCCCAAABBCB:<=BBAABBBBCC@ECCC<AA@C@CCCBBCF@CCCDB@B@BCBB@B?BBBBACB@A=@??;?1;?<@?<<5?:99;@AA@BC?BBBBCC<>???BBBB?BBB@C?@@@@@>>>=BAA@:==>??>>::9A99999=8:::98808;@@A???A@@<@@@A@5?9=888676(8=:;=7=??====<988*88888%8::;?<@<;;8;??>>?<><?>@?;;7;>><AAAAAAA>>>>>??A??A@@;===>>>>>>=9>>7?A>>
@ATNG8:03511:06445
GATGGTAGCAGACGTGACAGAGCGCCAGAAGATCAGGAACTCTAGAAGAATTCAGATTTTTAACACGAGAGTAAACGTAAAAAGAAGGTTTTACAAGACTCACGTTAACAATATTGCAGCAGTACGCACACAATCGAAGCGCAGTAAGGATGGCTAGTGTAACTAGCAAGATACCACGAAAGCAAGAAAAAAGAAGTACGCTATCAACTATTAACGTACCTGTCTCTTCCGAAACAATGAGTACAGAGAGTACGATATGTCTACCATCGACACTCCAAAGTCT
+
@BAB?B??;B=@<655;;;?@CBBB@;;:=>@@@;;4;8>=@@@>@>A@>A>AAAABAAA.948>>=?897337)7=94444$4;6;8==@0?@@=ACCCCCCCB<@<;;7;AB=@@BAC;;;BCBBBCBBB>CGCB@BCCBBBBB=B>A;;7<BCCEDCF@???;;;700/>;(/388817883///000$066/0/88;>BA@>:;<;>08.6??AA<=;///6:695=>>6//+/;97:;>;;;7:9:///==77=A@@@A<>>>;556:6:7@@///99
@ATNG8:03513:06411
GATGGTAGTGATACAGATCAGACACCAGAAGATCAGGAACTCTAGAAGAATTCAGATTTTTAACACGAGAGTAAACGTAAAAAGAAGGTTTTACAAGACTCACGTTAACAATATTGCAGCAGTACGCACACAATCGAAGCGCAGTAAGGATGGCTAGTGTAACTAGCAAGAATACCACGAAAGCAAGAAAAAGAAGTACGCTATTAACTATTAACGTACCTGTCTCTTCCGAAACGAATGAGTACAGAGAGTACGATATGTCTACCATCGACACTCCAAAGTCT
+
::4459:;B<==;<;?>??<>A@@@466;15:<<?<8<8:::/0/:366466;;333777'7499;@@@AB???89:;?===0:A;@:@@@8@BC@CAABBAACC@B@DL@DBB@BCDCCCCCCCCCCBBA@=@BBA>AABAAAAA=B?C;;;;CBEDCDC@CDCBBB?BB>BBB9::BCA;A::9:CDDF2BB?BBBBBBBBB?A===>>9=:=BCBB@FEAABDC?B=???9@AA=A???@BBBBBAAA???@A@@998AABB?B>>@=<;;;>9@@;A9::
@ATNG8:03519:06402
GATGGTAGCAGACGTGACAGAGCGCCAGAAGATCAGGAACTCTAGAAGAATTCAGATTTTTAACACGAGAGTAAACGTAAAAAGAAGGTTTTACAAGTCTCACGTTAACAATATTGCAGCAGTACGCATACAATCGAAGCGCAGTAAGGATGGACTAGTGTAACTAGCAAGAATACCACGAAAGCAAGAAAAAAGAAGTACGCTATTAAACTATTAACGTACCTGTCTCTTCCGAAACGAATGAGTACAGAGAGTACGATATGTCTACCATCGACACTCCAAAGTCT
+
<<BC=@@;;<<<>B?B@<<>CCCEC@CCD@B@AB;;6;=?>DCBBB>BB?C<???<;;;;,;<B>==CAAABBD<??BC@@@+<?:>.999&9;@>B9:966;<<8@=AB=;;9@BBBCIFFGBCBCBBC;;5;;9929?:99553-57?9929:@@@A@??7;@<::;:00,/684:;888189;4333777%8927<;<=B@<=066077;;)/)/;000;BBB999C::4:;<4=BB@BBAAA???AAAABB???DCBBCBAAAB?BBAA@:;:>@:?@8@00/
@ATNG8:03470:06455
GATGGTAGTGTCAGTGCGCGTGTCCAGAAGATCAGGAACTCTAGAAGAATTCAGATTTTTAACACGAGAGTAAACGTAAAAAGAAGGTTTTACAAGACTCACGTTAACAATATTGCAGCAGTACGCACACAATCGAAGCGCAGTAAGGATGGCTAGTGTAACTAGCAAGAATACCACGAAAGCAAGAAAAAGAAGTACGCTATTAACTATTAACGTACCTGTCTCTTCCGAAAACGAATGAGTACTATAGACTATCTGAGACTACCATCGACACTCCAAAGTCT
+
8;=>>BBBBDCCCDCCCCICGC::;;LJ@GCCB@@?A?BBBBBBA@CC@B=@>98:===,?=ABEBBCBAAAB>BBCBCCC0;;5;5;;;6;CHACCCCBDCCB?BAEL@BBC@BBBBCCCCCCEBBABBCABBBA?CBBBBAA@9@<@;;8;CDFDBCB?BBBCCB?BB@DCC=AABBB=B999:CEDF3BA>ABBCCC@@@3838??>3868ACCC@BBBCBBB:>:::99-9@@;AADCCCCCD??@BB@@?CCCCCCBBBB?BBBCAAACCC>CA<A@??
@ATNG8:03472:06492
GATGGTAGTAGTACACTAGTCATACCAGAAGATCAGGAACTCTAGAAGAATTCAGATTTTTAACACGAGAGTAAACGTAAAAAGAAGGTTTTACAAGACTCACGTTAACAATATTGCAGCAGTACGCACACAATCGAAGCGCAGTAAGGATGGCTAGTGTAACTAGCAAGAATACCACGAAAGCAAGAAAAAGAAGTACGCTATTAACTATTAACGTACCTGTCTCTTCCGAAACGAATGAGTACGAGAGAGCACACGTGTCTACCATCGACACTCCAAAGTCT
+
8888-0/8;;CCCDGBBBCCCBBAB?A@A59;;;:@9A9?AA>@@@?A@<@?;;;BABBB5B?BBBCDDCC::9/9=<;;;;';?=?;BBB2BCF@BCHGCBB@@5:4;A?ACE@CCC@AABEHCCDDA@AC@BBBG>@@BBBC??=@?A;;:<DBCCCCC@BBBBAA???:>??9??ACC=???=@@AAB2BC?BABAFCA>>:><@@@E:=:=;@@A@CCBBDBB?B?BBB=A?@;:::AABBBAAABBBDCABBBBAAA@AA>?>>>@@A?>>=BA:B>>>
@ATNG8:03473:06487
GATGGTAGAGAGACTGTAGCGCACCCAGAAGATCAGGAACTCTAGAAGAATTCAGATTTTTAACACGAGAGTAAACGTAAAAAGAAGGTTTTACAAGACTCACGTTAACAATATTGCAGCAGTACGCACACAATCGAAGCGCAGTAAGGATGGCTAGTGTAACTAGCAAGAATACCACGAAAGCAAGAAAAAGAAGTACGCTATTAACTATTAACGTACCTGTCTCTTCCGAAACGAATGAGTACGATGAGATCTCGTGTGCTACCATCGACACTCCAAAGTCT
+
BBBB@CBBACCCDCCCBBCCCDCCC>CCC?CCCC@@?A@CECCCCC@BB>A>ABCBBBBB3B?CBBBBBCBBBB<BBCCCDD5B@=A5;;;.;CC?EAABCDCDC>A>BB?BBB?BCBCCBCCECBDDBB@C?CCBB?BBBAAA@@>A@CBB@BBBCCCCC@CCAABB@BB@BBB>BBBBB=???;==<<>.?A?C?>>BFB@@7:7:>>?:>:=BCAA?ABAAACC@C?BBC>DBB?AAABCBBBBBCCBBBCAAAB>>>ABBB<AAAA>>>@??176,9?99
@ATNG8:03480:06490
GATGGTAGATACTCGCTGATACACCCAGAAGATCAGGAACTCTAGAAGAATTCAGATTTTTAACATCGAGAGTAAACGTAAAAAGAAGGTTTACAAGACTCACGTTAACAATATTGCAGCAGTACGCACACAATCGAAGCGCAGTAAGGATGGCTAGTGTAACTAGCAAGAATACCACGAAAGCAAGAAAAAGAAGTACGCTATTAACTATTAACGTACCTGTCTCTTCCGAAACGAATGAGTACTACTCTCAGAGACACACTACCATCGACACTCCAAAAGTCT
+
::::<A@?CCCCCABBCCCAAACCC>AAB@BAABAA>@?DBB@??C@CDAC@?????BBB/A>A9:9B??<?999,9>66666'//(/(//(/994:<;:<<==@<A;8839==;???@CCCFCCCCCCCBC@CCCB?BBBABA>>9@=@?@=@CBDCCCA=ACCCCC?BB@AAA;>>@??:????BCDDD2BB?B@@?CB@@@:=:>BBC;><>AC@@=@A@@@BB?B@CBB>CAA>BCDECDCCAAABBBBB>>>BBBBB?>?@BAA>>>=<<<1767);99:
@ATNG8:03482:06496
GATGGTAGACATATCGTACTCTCTGTACTCATTCGTTTCGGAAGAGACAGGTACGTTAATAGTTAATAGCGTACTTCTTTTTCTTGCTTTCGTGGTATTCTTGCTAGTTACACTAGCCATCCTTACTGCGCTTCGATTGTGTGCGTACTGCTGCAATATTGTTAACGTGAGTCTTGTAAAACCTTCTTTTTACGTTTTACTCTCGTGTAAAAATCTGAATTTTTCTAGAGTTCCTGACTTCTGGCGCGTATGTATCTGCCTACCATCGACACTCCAAAGTCT
+
BCCC?CDCCCBBBBCCDCCCCABBDCCCDDBB@BBBB>BB@C?BBCCCBB?BBBBB>B?BBBB?B?BAAAACCDC=AACCC3BB?@77729BAB?BCC?BB?@@ACBB@BBBAA>==:@@A9=9=>>?>>>>9>@@A;?>??>>>@@@AA@@@@@<>>>=AA=A:?>AAABBAA<A@@DD5@;>988666(8=////)/67///97-//999+78?A<7>@@@,@///8::5959==<==@;:6:<<=:::-,,,,,-7495315888-----6066-7-//
@ATNG8:03486:06474
GATGGTAGGTGCAGCATGAGTGTATCCAGAAGATCAGGAACTCTAGAAGAATTCAGATTTTTAACACGAGAGTAAACGTAAAAAGAAGGTTTTACAAGACTCACGTTAACAATATTGCAGCAGTACGCACACAATCGAAGCGCAGTAAGGATGGCTAGTGTAACTAGCAAGAATACCACGAAAGCAAGAAAAAGAAGTACGCTATTAACTATTAACGTACCTGTCTCTTCCGAAACGAATGAGTACAGAGAGTACGATATGTCTACCATCGACACTCCAAAGTCT
+
;;44.44834//////;:;665<;55.5997<<:;:94928:;<<BB@BB?B@BBACDCCC5C=;;9?;>>>CGG=BBBBBAA,::594999&5<>9>AB?>@@;;59:>>8BBB9B=BBGDCBBBBBBBBCDACCBB?BAAAAB@@<A=A;;6:BDDECBB@CAAACC@BC?BBB>@A???8?9:49ABBB3BB@D9:9BBCBB<?;?A?;5;8=>CDB@BCBA@AA>A>BCC?CFD@BBDCBDDCCCCCCBBAAABBBB>>>8848AAAA@9:9@;@A=B@:9
@ATNG8:03498:06471
GATGGTAGCGCGACGAGCGTAGACCCAGAAGATCAGGAACTCTAGAAGAATTCAGATTTTTAACATCGAGAGTAAACGTAAAAAGAAGGTTTTACAAGACTCACGTTAACAATATTGCAGCAGTACGCACACAATCGAAGCGCAGTAAGGATGGCTAGTGTAACTAGCAAGAATACCACGAAAGCAAGAAAAAGAAGTACGCTATTAACTATTAACGTACCTGTCTCTTCCGAAACGAATGAGTACAGAGAGTACGATATGTCTACCATCGACACTCCAAAGTCT
+
878:?AAA@@@@@CB@ACCCBB;;;,:AC=BBCC@@?@?BBB;;:B@BC=A=?@??=A?A2A?BBB=<?>9>377)3733333$33,3,333&39;6:<<;::=4714>A=:887;@??@CDIBBBCCBBCCB?BCDD?A@BBBCBA>B?BAA>BCBCBBCA?ACCCCC@BB>AAA=AABBA;AA@<@@@@@2AC=AAAAA>DBB7:7;>>>:>:>ACCC@BCDBBBC@B?BBA;A??<?AA@BCBBACCABACCCCABBBBBBB>;;>=A===;:;;AB=B??>
@ATNG8:03501:06486
GATGGTAGTACATGATAGACGACACCAGAAGATCAGGAACTCTAGAAGAATTCAGATTTTTAACACGAGAGTAAACGTAAAAAGAAGGTTTTACAAGACTCACGTTAACAATATTGCAGCAGTACGCACACAATCGAAGCGCAGTAAGGATGGCTAGTGTAACTAGCAAGAATACCACGAAAGCAAGAAAAAAGAAGTTACGCTATTAACTATTAACGATACCTGTCTCTTCCGAAAACGAATGAGTACGATGAGATCTCGTGTGATCGACACTCCTAAGTCT
+
CCA@=BEDBBBBBBBBABAA;;;AA>BBB?BBCBBB@B?CCBBBBB?BB?B@CBBBBCDE5C@CBCBCCCBBBB=B@;;;;;*;A?>:C@@2BBC@C>@CBBB;;69;>?:@@@;>???AA@@AA;;;@BBB@CCCH@CBCCCDDE?B>B;;6;CCBBCCB?;;<BBB?BC@CBC<>@999.9=<999:9:9%9?;9929?@AABA?B@@@@C@C>@:90//(/.....72732222&222+2222225559:99998755///55575222556022,2557
@ATNG8:03505:06486
GATGGTAGAGAGACTGTAGCGCACCCAGAAGATCAGGAACTCTAGAAGAATTCAGATTTTTAACACGAGAGTAAACGTAAAAAGAAGGTTTTTACAAGACTCACGTTAACAATATTGCAGCAGTACGCACACAATCGAAGCGCAGTAAGGATGGCTAGTGTAACTAGCATGAATACCACGAAAGCAAGAAAAAGAAGTACGCTATTAACTATTAACGTACCTGTCTCTTCCGAAACGAATGAGTACGATGAGATCTCGTGTGCTACCATCGACACTCCAAAGTCT
+
CCBD@DBBBCCBBBCBBBBACA;;;,95:49=<@AB?B?@@@@@@C@BA?C?AA>:999:)9/97;>??@<799,:<@>:<:*<=6;49999(=@B?BAACCCCBC@C@CC?BCD@BBAABCCCCECBBBAA@@CCBB@BACBBCBB?B?BBB?BBBBBAAA@ECCBCBBAC@DEC@BBCDD?BAB@CCCCC3BB??:;0@@@00,06;;>@@A=BBB;;6;A@@AAB?B?BCF>B??>?CCCDCCBC@@@CCCC<<=>>>=>>==:=@??>==?>=1//)0000
@ATNG8:03513:06462
GATGGTAGGCGAGAGTGAGACGCAGTACTCATTCGTTTCGGAAGAGACAGGTACGTTAATAGTTAATAGCGTACTTCTTTTTCTTGCTTTCGTGGTATTCTTGCTAGTTACACTAGCCATCCTTACTGCGCTTCGATTGTTTGCGTACTGCTGCAATATTGTTAACGTGAGTCTTGTAAAACCTTCTTTTTACGTTTACTCTCGTGTTAAAAATCTGAATTCTTCTAGAGTTCCTGATCTTCTGGTGTCGTCTATCATGTACTACCATCGACACTCCAAAGTCT
+
ACED@BB>;BD;;6>===BB=>969@BBCCAA=@@@@8@A<@=?@?@=AA?BCBBB@D?BBBC?C=??ABBBBBB?AAAAA1??;;333,3?=@=@@@<??<?@@A@@<A???BBAA=@==1818>==>>?><@???<AAD:;;///=BAABBBB?BBB???7;7:@@B::;;;6:?@@@5@;@:>===>/>@=@@-//=///899:-5555'6899949;@@<A>>>><><@;?AAAAA=AAA=>>>@A?>>>?@?@@;;;BAA<AA@@@@?=;;5;;/;===
@ATNG8:03515:06452
GATGGGTAGCACGACGGAGATCTCATCGTACTCATTCGTTTCGGAAGAGACAGGTACGTTAATAGTTAATAGCGTACTTCTTTTTCTTGCTTTCGTGGTATTCTTGCTAGTTACACTAGCCATCCTTACTGCGCTTCGATTGTGTGCGTACTGCTGCAATATTGTTAACGTGAGTCTTGTAAAACCTTCTTTTTACGTTTACTCTCGTGTTAAAAATCTGAATTCTTCTAGAGTTCCTGATCTTCTGGGCAGACTCTCACACGCCTACCATCGACACTCCAAAGTCT
+
:://0(//8-.-55--(--//;99;<<>>;;;<<<9BBCG>CC?A9AACCCBB@BCCCD?A@CDBB9B>?;@AABB<A:BBBBB1@=7A89:57BBB=?@B?AB????B??;?@ABCAAA?BBB?C?B@====8838AAB<>===A@AA@A@??;;;@8=;;5;<8=8=>=EBBBA@=?;;;;/;:>;>????/>>@@B9>=>>BB>>>>:>CBC/B===A=@:==;>>>D>>>;><>A>>>@<;;9=4=///<<<;@@AAAAA9=>@<@===?999//,/<6::79
@ATNG8:03515:06471
GATGGTAGCACGACACGACGATGTGTACTCATTCGTTTCGGAAGTAGACAGGTACGTTAATAGTTAATAGCGTACTTCTTTTTCTTGCTTTCGTTGGTATTCTTGCTAGTTACACTAGCCATCCTTACTGCGCTTCGATTGTGTGCGTACTGCTGCAATATTGTTAACGTGAGTCTTGTAAAACCTTCTTTTACGTTTAACTCTTCGTGTTTAAAATCTGAATTCGATCTAGAGTTCCTGATCTTCTGGCTCTGCGTAGACAGATACTACCATCGACACTCCAAAGTCTCA
+
//7:6<:?=>:::=5559555;:555<;;;<@7@900,/:5;4------8:4999;=8>255:>7<9<;===;;::8;>?>=+=B?@?=9.733-3-333-3606/////)/6669:::7=9;6@58<=5526616@>>57;777=8766@;;:;75.6523691927:?9>9?AA9=////'/(/)////(/99>>1=7==;A;?==688)///(////9587@==;888A>9>5A;AAAAAA=A881/99//-77--/;;@ABA@8:857778888@>>9?@5;88//-
@ATNG8:03519:06472
GATGGTAGTATATCGCGTCGCTATCCAGAAGATCAGGAACTCTAAGAAGAATTCAGAATTTTTAACATCAGAGAAGTAAAACGATTAAAAGAGAAAGGTTTTACAAGACTCACGTTAACAATATTGCAGCAGTACGCACACAATCGAAGCGCAGTAAGGATGGCTAGTGTAACTAGCAAGAATACCACTAAAGCAAGAAAAAGAAGTACGCTATTAACTATTAACGTACCTGTCTCTTCCGAAACGAATGAGTACTACTCTCAGAGACACACTACCATCGACACTCCAAAGTCT
+
//88399095=;;555555569;;947//)//7/558;6;665949:15/7;5////)/:::':)/44438333-33388+333;1777+73333(34;;;1:99433379;344.36:;8===8=899:9>@;<@@AABFF?B@@A@DC8::A@@:@8>97/3;<:@<=B587A@@>9995///3888;;3955-65555$57022255557:3948;>>=C=@8;;C@CBBBAAA?B?BCC>BBG?BBBCA@@CB@@@AAABCCBBBB??>AA>ABABBBBB9:7:C;CBCA
@ATNG8:03477:06505
GATGGTAGCTCTGCTCTGACTCTCGTACTCATTCGTTTCGGAAGAGACAGGTACGTTAATAGTTAATAGCGTACTTCTTTTTCTTGCTTTCGTGGTATTCTTGCTAGTTACACTAGCCATCCTTACTGCGCTTCGATTGTGTGCGTACTGCTGCAATATTGTTAACGTGAGTCTTGTAAAACCTTCTTTTTACGTTTACTCTCGTGTTAAAAGTCTGAATTCTTCTAGAGTTCCTGATCTTCTGGATACACTCATGTGCACCTACCATCGACACTCCAAAGTCT
+
CECD?CCBCCCBBBBCCCBCDDCBBBCCCDBB@ABBB>BC@C@BBBCCCC?CDCCC?C?BCCD?CACBCCCEFDD?;:::9'9?:@@B@:@A@@=AAA=AD@BBBCCC@CCCCDBBB@CCC?C?BCCCCBBB?CCCC?CCCCCCBBBCCBBBBBB@CBA?AA?A?BBCCCCCCC@C@@@@9A>C>;;;;:*;CABB>DCHHCFDCBBADDG<EA;;;E=B?BC@CEECBBB?B@CCBCBB@BBC@DDDBBBCCDCA@ABCC?BBB?BAABBBB@@@?CE>D??>
@ATNG8:03477:06512
GATGGTAGTGATACAGATCAGACACCAGAAGATCAGGAACTCTAGAAGAATTCAGATTTTTAACACGAGAGTAAACGTAAAAAGAAAGGTTTTACAAGACTCACGTTAACAATATTGCAGCAGTACGCACACAATCGAAGCGCAGTAAGGATGGCTAGTGTATCTAGCAAGAATACCACGAAAGCAAGAAAAAGAAGTACGCTATTAACTATTAACGTACCTGTCTCTTCCGAAACGAATGAGTACGATGAGAGAGCTCTCTCTACCATCGACATCCAAAGTCT
+
@<AB75555<;:;;<<<<666;;;<555515<<<5;058:::>0//+//3:6::;73333$3,37777733333,38;;>=<'444)4.444&5;<7=<;;>>=<B==:;;::94.5:<;<666>>CCBBB::89@???C@?<;:00+027/905>===>>B<:=:000://)/3349:333(333,3:;;<+==7;;;<<<<::56,25996<.52:44.4:<<<<<8:+//919//)/666333;;;????BC<A@@42277996=:555256616938655
@ATNG8:03478:06537
GATGGTAGATACTCGCTGATACACCCAGAAGATCAGGAACTCTAGAATAATTCAGATTTTTAACACGAGAGTAAACGTAAAAAGAAGGTTTTACGAGACTCACGTTAACAATATTGCAGCAGTACGCACTCAATCGAAGCGCAGTAAGGATGGCTAGTGTAACTATCAAGAATACCACGAAAGCAAGAAAAAGAAGTACGCTATTAACTATTAACGTACCTGTCTCTTCCGAAACGAATGAGTACGTGTGACGTACGTGAGCTACCATCGACACTCCAAAGTCT
+
BBBC@BBBCDCEBBBBBCGCCCCDD>DBB@BBCCBB@D@CCCBBBB>AB?A>BCA@AAA@2A?BBBADDCCBBB>BBCCCCC3;;5;2;;;-;@BDBDCBCCCCB@B@CCACCC@CCCCCCCCBBBCCBCAA?ACCC=@@B?BA983;>@;;7;AABBBBCACCCCBB?BB?BBD=@@999*:>>9====?.?@>BBBBCAAAA7;8;>AA7;7;A@@@<@B;;;A@@D@CCC?CBB@BBBBCBBBCB??ABBDDD@?@BBBC?><>BBBBBBBBC<>>7>@88
@ATNG8:03478:06542
GATGGTAGTATCTGCACACTCTGTCCAGAAATCAGGAACTCTAGAAGAATTCAGATTTTTAACACGAGAGTAAACGTAAAAAGAAGGTTTTACAAGACTCACGTTAACAATATTGCAGCAGTACGCACACAATCGAAGCGCAGTAAGGATGGCTAGTGTAACTAGCAAGAATACCACGAAAGCAAGAAAAAGAGTACGGCTATTAACTATTAACGTACCTGTCTCTTCCGAAACGATGAGTACTACTCTCAGAGACACACTAATCGACACTCCAAAGTCT
+
:444.44444::<<@@B@@A?AA@A?AAAC8AA;9.549?@A<=<9==69.4@<99444$349983338433=5<:::>==+43/34:::1;<=8;<<=<>A?;5;<;;7;=<;==;887;:;;999988838:52+222.77//+.388C>BBBBAAAB?>>>@BB?CC>??<6;;;;7.73.(.5888)...29-.).588(.(...72812229>7??>;<;A9<8=>>4=::999<<999?>>9>>8=8444444==;5///----//(//(/678
@ATNG8:03484:06525
GATGGTAGCGCATATCAGCGCAGCCCAGAAGATCAGGAACTCTAGAAGAATTCAGATTTTTAACACGAGAGTAAACGTAAAAAGAAGGTTTTACAAGACTCACGTTAACAATATTGCAGCAGTACGCACACAATCGAAGCGCAGTAATGATGGCTAGTGTAACTAGCAAGAATACCACGAAAGCAAGAAATAGAAGTACGCTATTAACTATTAACGTACCTGTCTCTTCCGAAACGAATGAGTACCTCTCAGACGCTCGTCCTACCATCGACACTCCAAAGTCT
+
?@?@:@==ABCCBBBCBBCCCCBCC?CCC@CCCCCC@C?@@CCAAAADD@C?BBBBBBBB2A?CBBBCCCCCCC>BBBDDEC5CB=A6:::.;CD?CCCEBBCCD@E@BB@BCC?CCCDCAABBBCDBCCCC@FBBB?AACCBBAC@ECC??;@@AAABDDACABBBB@BB?BBA8>>99929==999927<:@;<>>AA>CCC@CACBA@?B?BBBBC?AABCCDD@C?BBD>CBC?AAABCBCACCC@@@CBBBAABBB@>>>=>??C??;>==;AA=B:99
@ATNG8:03488:06534
GATGGTAGATACTCGCTGATACACCCAGAAGATCAGGAACTCTAGAAGAATTCAGATTTTTAACATCGAGAGTAAACGTAAAAAGAAGGTTTTACAAGACTCACGTTAACAATATTGCAGCAGTACGCACACAATCGAAGCGCAGTAAGGATGGCTAGTGTAACTAGCAAGAATACCACGAAAGCAAGAAAAAGAAGTACGCTATTAACTATTTAACGTACCTGTCTCTTCCGAAACGAATGAGTACTGTATCTATGTGTGCGCTACCATCGACACTCCAAAGTCT
+
555>9>CBCCCDD@@ABCHCCCCDD>CCC@LBBB@@>@>@@DCCCCGAA>A?BAA=>=>=,=:?ABBB?=;8333(37/////$//(/4;;;/::=7;<<<<;==9288;:37555::99BBCCCCCCCCCBC@DDBC?BBBB@A@C?C@CBB@BBBDCCCA?BBBABB@AA=AAA;>>AA@;A@@:<>=>=1?C?BA@ABAA76154:=88818:=@B;;8<BBBBCC?D?BDD>CAA>BCBCBCBAA@CAAAAACAAAABBAB9858=>>>??===8991=000
@ATNG8:03490:06506
GATGGTAGATACTCGCTGATACACCCAGAAGATCAGGAACTCTAGAAGAATTCAGATTTTTAACATCGAGAGTAAACGATAAAAAAGAAAGGGTTTTTACAAAGACTCACGTTTAACAATATTGCAGCAGTACGCACACAATCGAAGCGCAGTAAGGATGGCTAGTGTAACTAGCAAGAATACCACTAAAGCAAGAAAAAGAAGTACGCTATTAACTATTAACGTACCTGTCTCTTCCGAAACGAATGAGTACTGTATCTATGTGTGCGCTACCATCGACACTCCAAAGTCT
+
55:>9>CCCCAB@BBCCCCDCDFCD>CCJ@B@@A@@=@=@@DBBBC@BB?B?@?<<>===,=;@@@AB>>:7;?>7?////;;::$///(33(3;;;$3333(372225....'.(..2533.3779?FCCCCBFCBBAC@CCCC=BBBBCBAA>B?BAA?BBBCBBBB?BCCCBB?BA@BBB;??99929@@;99999(9@?BB@ACBAAA8:7:=>?1718=A;;:;BBBAAA@C@BBA;A??<?CCABBBBBBAACBABCCCCCBBBC>><=B>===A>>>776.<000
@ATNG8:03491:06543
GATGGTAGTATATCGCGTCGCTATCCAGAAGATCAGGAACTCTAGAAGAATTCAGATTTTTAACACGAGAGTAAACGTAAAAAGAAGGTTTTACAAGACTCACGTTAACAATATTGCAGCAGTACGCACACAATCGAAGCGCAGTAAGGATGGCTAGTGTAACTAGCAAGAATACCACGAAAAGCAAGAAAAAAGAAGTTACGCTATTAACTATTAACGTACCTGTCTCTTCCGAAACGAATGAGTACACATCGTCGTGTCGTCGCTACCATCGACACTCCAAAGTCT
+
;;;C@DCCC@@?@;9;BB@>>AAAB?@AB8545;55.55555565=8<<7;5:<:=>@A@1@?BCB;;:AA99939??=>::):@<=8===2=>C<>@@?>=;9:459::5?9945=>?@CBB@B9;:BBBA@ABBD>@ABBDDCC@C?B;;8;BCBECBB?:::A@@?AA=AB?0777777(77718>>>>@'?>9;;7>@BB@AA:=:=???<@=@@BBC?B@@998?<@>BBC<@@@777@=?>B??::0//::<;;89///////5///33888888==6:877
@ATNG8:03496:06527
GATGGTAGCTCACGTACGTCACACGTACTCATTCGTTTCGGAAGAGACAGGTACGTTAATAGTTAATAGCGTACTTCTTTTTCTTGCTTTCGTGGTATTCTTGCTAGTTACACTAGCCATCCTTACTGCGCTTCGATTGTGTGCGTACTGCTGCAATATTGTTAACGTGAGTCTTGTAAAACCTTCTTTTTACGTTTACTCTCGTGTTAAAAATCTTGAATTCTTCTAGAGTTCCTGATCTTCTGGTATGACTAGTGTACTACTACCATCGACACTCCAAAGTCT
+
CCAA>BCCA?;@;;==;;@?@ABBABBC@ABDABDGH?BB?B7<;9?@;;6:>>:<<@;@A@@;@<@@@AAAABB?BBCCC2BB@BBBC;=;=C?FBB?@?>???BCC@??????BB>A@A>=<???>9;:;;?D??=@@A>>>>@CC>>>@@?>5:;=;>B=C;>>>888@;;59;>>?2?<A57/===,6688=*/.77889A==/6888(8:7176(/(/90668=@@D=B<==>@AA7;;>;>CC<///:9:67;@A>>>@@=?>>>@@==//+/7.7777
@ATNG8:03508:06519
GATGGTAGTGCGTGGAGAGAGAGACCCAGAAGATCAGGAACTCTAGAAGAATTCAGATTTTTAACACGAGAGTAAACGTAAAAAGAAGGTTTTACAAGACTCACGTTAACAATATTGCAGCAGTACGCACACAATCGAAGCGCAGTAAGGATGGCTAGTGTAACTAGCAAGAATACCACGAAAAGCAAGAAAAAGAAGTACGCTATTAACTATTAACGTACCTGTCTCTTCCGAAACGAATGAGTACGTGTGACGTCGTGAGCTACCATCGACACTCCAAAAGTCT
+
44::7<>54//0//)///;<@@B;;:)5;:6<<;;;;8=8<:655@<0558;5=:893333$36;<?====433913344444$44.45:::.<;;5;<<;9;<55.57;:7<@@;@>C>CCDC;;;GKBBBC@CDDDADA@<>000,08=>@<BCB>B>BB@@@?CBC?::89A?9>;0000*000)0==@@0?@;B@@>><<<:7:<<898,/*/9@@A=BB:::CC?B?BCD>???@BBBBBBAA999BAA:::AAA???@:817=<;;;877>/999*8?=;
@ATNG8:03519:06505
GATGGTAGGAGACACGTCGCACACGTACTATTCGTTTCGGAAGAGACAGGTACGTTAATAGTTAATAGCGTACTTCTTTTTCTTGCTTTCGTGGTATTCTTGCTAGTTACACTAGCCATCCTTACTGCGCTTCGATTGTGTGCGTACTGCTGCAATATTGTTAACGTGAGTCTTGTAAAACCTTCTTTTTACGTTTACTCTCGTGTTAAAAATCTGAATTCTTCTAGAGTTCCTGATCTTCTGGGTCTACGCTCGGCGCGCTACCATCGACACTCCAAAGTGT
+
//0>:<0/)/:;;<;;;<>556?;:;<<<9949555)5:5<9===;;;=044<55.5499>>6;7;;@A=?>@C?CCDDD1;;7;A@?9?BBC5;:;59>=956=<<7:@>888=?=9A?6<7;>?99:>?9>;=>8>?AABB@@??BB@@AAD==>>=;;5;188?>>>A?@057777,74:-55777(7=678,8===?877AA6<=;<+;887A=B=@@<>==@A??<?<?>/---+--994--/=;:996>6-----35849877::;;<959949///
@ATNG8:03472:06596
GATGGTAGGCGAGAGTGAGACGCAGTACTCATTCGTTTTCGGAAGAGACAGGTACGTTAATAGTTAATAGCGTACTTCTTTTTCTTGCTTTTCGTGGTATTCTTGCTAGTTACACTAGCCTATCCTTACTGCTGCTTCGATTGTGTGCGTACTGCTGCAATATTGTTTAACGTGAGTCTTGTAAAACCTTTCTTTTTACGTTTAACTCTTCGTGTTTAAAAATCTGAATTCTTACTAGAGTTCCTGATCTTTCTGGGCTGCGCTGATATGCGCTACCATCGACACTCCAAAGTCT
+
55:<5:9:05@<@BCABBCCCCFCC>B=@B=@<?::;;&5;8>066;====?C=@A@2:295487;.4434444:::=BCBB1=>?@;===1@<?A498@<???A?>;9:377776966*//797;5565....33366..)...336:;;;>>;9955/8::1788)81:9=<>>AAA<??@@@2817=36////(/:76606)//875;<??<<16666'----7073=@<@>>>>8/.).)//::566,6===7<:897>9;:????????>>;>>=BBB???@<>=6=<99
@ATNG8:03473:06596
GATGGTAGTCTCAGATAGTCTATAGTACTCGATTCGTTTCGGAAGAGACAGGTACGTTAATAGTTAATAGCGTACTTCTTTTTCTTGCTTTCGTGGTATTCTTGCTAGTTACACTAGCCATCCTTACTGCGCTTCGATTGTGTGCGTACTGCTGCAATATTGTTAACGTGAGTCTTGTAAAACCTTCTTTTTACGTTTACTCTCGTGTTAAAAATCTGAATTCTTCTAGAGTTCCTGATCTTCTGGCTCTCGTAGACAGATACTACCATCGACACTCCAAAGTCT
+
88;;7<=>BC@CACCBBC;9696<=;>?@0//:;@BBC=;;99=BCDCECC@CC@@@@C@B@BC?C?BBCCCBABC@BBBBB3BC@DACA<AA@B=ABC?BC:;;;BAB?ACBAA@CC@BBC@C@CCAAACCC@CEDD@BCBCCCCCCBCBCBBBB@CBB?BC@C@B@@@CCBCC?C;;;;6;@B>;<;;;*;@@AA;ACCBCCCCBB@CCDD5DAABF@B@CC@BBB@AAB?B@BBBBBD?BCC@GCCBBBCBCCDCDCBBBCDC@BBB:;<EBBB?CC>CBBB
@ATNG8:03478:06578
GATGGTAGCACACGAGATCTCATCGTACTCATTCGTTTCGGAAGAGACAGGTACGTTAATGGTTAATAGCGTACTTCTTTTTCTTGCTTTCGTGGTATTCTTGCTAGTTACACTAGCCATCCTTACTGCGACTTCGTATTGTGTGCGTACTAGCTGCAATATTGTTAACGTGAGTCTTGTAAAACCTTCTTTTTACGTTTACTCTCGTGTTAAAAATCTTGAATTCTTCTAGAGTTCCTGATACTTCTGGGTCTACGCTCGTCGCGCTACCATCGACACTCCAAAGTCT
+
55@B=A@ABBBB<>>=B=CCCB?>?<;;;;<<8=;AA<;A7B4;:6<>=@@DB@9;056<=9=9A@CCAAAB9589BBBBB3A@<9777(35<<9==C>B@>000@00,0>>;8==C>@??=??B>>;3----49---<656588>;:::///66//-03./(..(..388898<8999:;;<2<:?8=::::,9:9>>,////:88<AA8<<;;):78/57178=A=B?>>====A<A98///90636;4=//.5589A9;558<;<>@<>>@>>ABDAA=AA7>>>=
@ATNG8:03482:06560
GATGGTAGAGTAGTGCATGTGTATCTCCAGAAGATCAGGAACTCTAGAAGAATTCAGATTTTTAACACGAGAGTAAACGTAAAAATAAGGTTTTACAAGACTCACGTTTAACAATATTGCAGCAGTACGCACACAATCGAAGCGCAGTAAGGATGGCTAGTGTAACTAGCAAGAATACCACGAAAGCAAGAAAAAAGAAGTACGCTATTAACTATTAACGTACCTGTCTCTTCCGAAACGAATGAGTACTGTATCTATTGTGCGCTACCATCGACACTCCAAAGTCT
+
<<<<@BA:<58-----5579;;;;;::4544.4444::.405:=BBBC?;;6;<>@>=9:9:)>5>>=A@A@;;:9)5555=>>+>@7<9<AA2@?>9=<6:9;<445/48885=4804;?;ABCDAAACCHCCC@CGCC@@A@BBBBB@CABBB@A@@BDBBB@AAAB@?<?A4:9?498899+3;;59=@===&=>=/0/@?@AAA>@>>>@=5:5:;?::2:A@>@@>9>89:9,4::5;<@@=B>>>??>A@@A=00/==?ABB?AAA?>>@799=@@8@978
@ATNG8:03494:06561
GATGGTAGTGTGTCTCTGAGAGTAGTACTCATTCGTTTCGGAAGAGACAGGTACGTTAATAGTTAATAAGCGTACTTCTTTTTTCTTGCTTTCGTGGTATTCTTGCTAGTTACACTAGCCATCCTTACTGCGCTTCGATTGTGTGCGTACTGCTGCAATATTGTTAACGTGAGTCTTGTAAAAACCTTCTTTTTACGTTTACTCTCGTGTTAAAAATCTGAATTCTTCTAGAGTTCCTGATCTTCTGGAGATATCATCAGCGAGGATTCGACACTCCCAAAAGTCAT
+
////)////445;=;;;A6666777:///:993:773(4<:@=?95599:5///-8(-(---6(-(//)/7/555;5555555#5:6;455)5955.56=7<>8><>666:>>===::94///27279;:5555.599;7<@@??<<6655=::///2///)/727299:445:55.455555$5.5.5<<;<+;955506:::<5555515>>>$555594;9>@<;;;?=<<7<+//:7//)/45.55555/:9///77//5.5949:55444//)///&/////
@ATNG8:03496:06573
GATGGTAGTATAGAGCTCTACATAGTACTCATTCGTTTCGGAAGAGACAGGTACGTTAATAGTTAATAGCGTACTTCTTTTTCTTGCTTTCGTGGTATTCTTGCTAGTACACTAGCCATCCTTACTGCGCTTCGATTGTGTGCGTACTGCTGCAATATTGTTAACGTGAGTCTTGTAAAACCTTCTTTTTACGTTTACTCTCGTGTTAAAAATCTGAATTCTTCTAGAGTTCCTGATCTTCTGGGTCTACGCTCGTCGCTCTACCATCGACACTCCAAAGTCT
+
BCCC@DDBBBBBACC?;:9969CCCCBBBC::7;@@@;@B@BGBBBBBBBACCB999:@CCCC?C?BB@@ABBBB?BBB>B149=@BBC>AACC?BBC>BB;>>ACBBBBB@==>B=??@<?<@@FDA>=><@B==7;;=;::;:;;?@A===?;?;:6;=:>>BBAA>>>??:=====/<9<488888(7><<<8<>?;::@?@?<?AAA.;==>><A=AA<@A??<;;<@<???@==6;;?@8=>=@===;;:?==<A>=>>5:;:;;=>>>=>@@6:9:/
@ATNG8:03505:06553
GATGGTAGGCGAGAGTGAGACGCAGTACTCATTCGTTTCGGAAGAGACATGTACGTTAATAGTTAATAGCGTACTTCTTTTTCTTGCTTTCGTGGTATTCTTGCTAGTTACACTAGCCATCCTTACTGCGCTTCGATTGTGTGCGTACTGCTGCAATATTGTTAACGTGAGTCTTGTAAAACCTTCTTTTTACGTTTACTCTCGTGTTAAAAATCTGAATTCTTCTAGAGTTCCTGATCTTCGGATATGAGTGACTCGTGCTACCATCGACACTCCAAAGTCT
+
7::;6;;<7==66665?<<;;666969@AA@A=ABCL?EE@D>BBCBBCCA@@>00)/)/99<494:;<<<B?@@>;<;;;*9B=CBBB=BDCC?BA@=@D:;;BGGE@BBBEIGAA?ABB>B@CBBBCAAA?CCBB?BBABBCCCICBBCBBBC8;;B@BCADADCBBDBB@@5;;;;;*:8=:=====,=@>>>8>>>>@B@@@@29999(9@@@@8A@CCADCBCCAA?@@BAABBB=AB?CBCCDCCCDDBBCBBA@@@@=@@@?AAA?@??BC<BA@?
@ATNG8:03513:06563
GATGGTAGCTATACGTATATCTATGTACTTTCGTTTCGGAAGAGACAGGTACGTTAATAGTTAATAGCGTACTTCTTTTTCTTGCTTTCGTGGTATTCTTGCTAGTTACACTAGCCATCCTTACTGCGCTTCGATTGTGTGCGTACTGCTGCAATATTGTTAACGTGAGTCTTGTAAAACCTTCTTTTACGTTTACTCTCGTGTTAAAAATCTGAATTCTTCTAGAGTTCCTGATCTTCTGGTAGAGCGTGCATATATCTACCATCGACACTCCAAAGTCT
+
55;<:>BCBDCCBBBBBCBBB<@@<<@ABB;BBAA;@@<@=ACCECAB?BJBBC?B@BC@A;@>BBBBBBBBB>BAA@@,;;5:=@>::>CC?BAC?AA?@@@CDB@@@ACBBBB@@??<?>ABD???AA>ABBB?BBBBBBBA==AAAAA>A=@>?;9918<;;;>>@AAA<@@@@>2=7=9>>>>/>=888)8=>988>;9:;AAAA/>@?>@6<88808?:;:>>:>9==;>=>58:A7?>@>=;;;@A@>>>>;;:<<787677;;@7:6@B;@@??
@ATNG8:03519:06558
GATGGTAGCGCATATCAGCGCAGCCCAGAAGATCAGGAACTCTAGAAGAATTCAGATTTTTAACACGAGAGTAAACGTAAAAAGAAGGTTTTACAAGACTCACGTTAACAATATTGCAGCAGTACGCACACAATCGAAGCGCAGTAAGGATGGCTAGTGTAACTAGCAAGAATACCACGAAAGCAAGAAAAAAGAAGTACGCTATTAACTATTAACGTACCTGTCTCTTCCGAAACGAATGAGTACCTCTCAGACGCTCGTCCTACCATCGACACTCCAAAGTCT
+
BBCC@E=BBBBC@AABBBBBCCCDI?BBB@CCCCBB?B?BBCCCBB?AB?B@BBCCDGEF3D@BBBBBCCAA@@;ABCFDDD5@A=A4;;;.;AB?ECBBBBFDD@D?BB?BBC?BBAAABABBBCCCCCCD=AACC@CCCBBB?@=A@CBB?BDCDCBBC@CBBBBB@AA>ABB=@@?>>7>>=9::::::%9<;<:79CBBBB9794<AA7:79BCBB@BC@A@CC?B?A@@;@:;6:BBCCBB@AAABBCCCDBBBAA@?A>><>@CBA>=@@A<BB=B@??
@ATNG8:03470:06640
GATGGTAGACACGTGTGCTCTCTCGTACTCATTCGTTTCGGAAGAGACAGGTACGTTAATAGTTAATAGCGTACTTCTTTTTTTCTTGCTTTCGTGGTATTCTTGCTAGTTACACTAGCCATCCTTACTGCGCTTCGATTGTGTGCGTACTGCTGCAATATTGTTAACGTGAGTCTTGTAAAACCTTCTTTTTACGTTTACTCTCGTGTTAAAAAATCTGAATTCTTCTAGAGTTTCCTGATCTTCTGGCTCTCGTAGACAGATACTACATCGACACTCCAAAGTCT
+
<BCC?CC>BBBBBBC@BAGGCCCCCCCBDDBA>@???=@C@C@CCCCCCC@CCCCC?C?BBAB?B?CCAACCCBB?BBBBBBB#?>6???>:?CCC@CBB?BC587:BBE?CCCCBAAB?AAB7:7:@>?A@@?<A???=AAAA:::?DDA>@@=;=<>>>>@@<@=>?>@@@A??;?====3=<A<??DCD/@@><=5<=<888A??>189899%8:===:>:>><?>>><888*84::>A9858=B<AAA==>@@@>>>??AAB???>;>A@@@?==69<6====
@ATNG8:03481:06614
GATGGTAGCATCATGCATATCTCACCAGAAGATCAGGAACTCTAGAAGAATTCAGATTTTTAACACGAGAGTAAACGTAAAAAGAAGGTTTTACAAGACTCACGTTAACAATATTGCAGCAGTACGCACACAATCGAAGCGCAGTAAGGATGGCTAGTGTAACTAGCAAGAATACCACGAAAGCAAGAAAAAAGAAGTACGCTATTAACTATTAACGTACCTGTCTCTTCCGAAACGAATGAGTACGATGAGATCTCGTGTGCTACCATCGACACTCCAAAGTCT
+
:;AA9ABCCCCCDABBBCCCDABBB@BCC@CCCBAB?B?BBBBBBC?BB?B?BBAABCCC2C=AAAABBBCAAA;ABBBCCC5CC?B@BCC;BCB?B@AABBC::8;@CCACCC@CCBBCBBBBBCCCCCCC@DDDD=@@BBCCAA>B?B@@=@BBBBCBC?AACBBB?BC?CCEACC999,88819999::%:>?A:8:CCBBB=?<>;CA6;7;?BAA>AB@@@AA@C?AAC>CCC?BBBACCCAAACCBBBCBBBBBBB@???====?>?????188-:A??
@ATNG8:03483:06632
GATGGTAGAGTACAGTGTAGTAGACCAGAAGATCAGGAACTCTAGAAGAATTCAGATTTTTAACACGAGAGTAAACGTAAAAAGAAGGTTTTACAAGACTCACGTTAACAATATTGCAGCAGTACGCACACAATCGAAGCGCAGTAAGGATGGCTAGTGTAACTAGCAAGAATACCACGAAAGCAAGAAAAAAGAAGTACGCTATTAACTATTAACGTACCTGTCTCTTCCGAAACGAATGAGTACGAGAGAGCACACGTGTCTACCATCGACACTCCAAAGTCT
+
;;>>?BDDBBBCBBBBCBCCCECCC@BCC@EBBBBB?B?BBBAACC@CC?C?AAA@ACCC2C=AACABBBBA@@8?AABDCB2BB@C@CIJ<G;;;<CCBB@@0000=@@=B?A@ACDFDCCCCCCDCBBBC?DDCC=A@CCCB?>:@?BBB?BCCCDCCC?BBBBBB?@@;989:??@@@:>>>;::::9:%:><>:7:BBB>?<?8::AA<>;>ACAA?ABAA@AA>A?BBB?CGF>AABBBBBBBBBBBBBBC@AABAAABBB@AA>>>==???<?A:B=88
@ATNG8:03487:06608
GATGGTAGATACTCGCTGATACACCCAGAAGATCAGGAACTCTAGAAGAATTCAGATTTTTAACACGATAGTAAACGTAAAAAGAAGGTTTTACAAGACTCACGTTAACAATATTGCAGCAGTACGCACACAATCGAAGCGCAGTAAGGATGGCTAGTGTAACTAGCAAGAATACCACTAAAGCAAGAAAAAAGAAGTAGCTATTAACTATTAACGTACCTGTCTCTTCCGAAACGAATGAGTACTATAGACTATCTGAGACTACCATCGACACTCCAAAGTCT
+
///:;A@@BBBCCAAACFIHHCCBC=ABA>BAAB@@<@?BACBBBB?@@=??AA@99999(9;AABABAAA897)7=>?@@@,?@=@5;::*9=?;?BABBBA;;8:=AB?BBD@BABCDCDCCBCDBBBBB?ABBB?BBA@AB::7;?CA@?ADBBBBBB?BCDCBB@BB?BAA399999,7>><@ABBBB)@@9>000;;776C8>?AA<A698@@>5;;888;;9>:>BB:??>=C@@>>??>>>@??AABBAA>??AAA??;:::<<<<=<=8<;1=>==
@ATNG8:03487:06624
GATGGTAGCATCATGCATATCTCACCAGAAGATCAGGAACTCTAGAAGAATTCAGATTTTTAACACGAGAGTAAACGTAAAAAGAAGGTTTTACAAGACTCACGTTAACAATATTGCAGCAGTACGCACACAATCGAAGCGCAGTAAGGATGGCTAGTGTAACTAGCAAGAATACCACGAAAGCAAGAAAAAAGAAGTACGCTATTAACTATTAACGTACCTGTCTCTTCCGAAACGAATGAGTACGAGAGTCAGAGCAGAGCTACCATCGACACTCCAAAGTCT
+
//78)//99:=>9555555;;55/939/0)////=90505<<:<33-33-3494//;;;;)/(////6799999.///////$//)4.444&5::5<;;;>BBBDADACEABBB?BBBBCCCDFDBBBCA@@@CCCC??@@BBAAC>A>ABB?BBBBBBCD@DDBBBA?A@=@A@9??CDC>A@?;999:9:%:?;<=<<8;>>5034668=)/,/8>>?;AA@CCCC@C?A@@9=9949>AAAAAAAA??>@AC999?=??@@A@>B<;;<<>:;;3::3=778
@ATNG8:03487:06639
GATGGTAGCTCTGCTCTGACTCTCGTACTCATTCGTTTCGGAAGAGACAGGTACGTTAATAGTTAATAGCGTACTTCTTTTTCTTGCTTTCGTGGTATTCTTGCTAGTTACACTAGCCATCCTTACTGCGCTTCGATTGTGTGCGTACTGCTGCAATATTGTTAACGTGAGTCTTGTAAAACCTTCTTTTTACGTTTACTCTCGTGTTAAAAATCTGAATTCTTCTAGAGTTCCTGATCTTCTGGATACACTCATGTGCACCTACCATCGACACTCCAAAGTCT
+
BBCC?CCDCCCBCCCCCAABCCCAAACDDB@?>?EEE=CC?B?BCCCCBB=AADCC@C@CFBB?C@CCBBBCCGF@@@@@>0>C?CDDD?HCCC@BBB>AA=B@ADCEFCCCCCCCB?CCE?C?BBBBCCCC>AACC?CCCCCCBBBCCBBBCBB?ACC?CC?C?BBCBBCDDD?BBCDD;DAD@BB@@@,@@:994;BBBCCCBBB@DDDD3DBCBB@B@CD?BCCCB;:7;>@ACCBB?BCCADDCCCCCCBB@@@CBC?BBB?@?@A@AAAA@>AD=C@@@
@ATNG8:03488:06635
GATGGTAGCTCGCTGATGATATCTCCAGAAGATCAGGAACTCTAGAAGAATTCAGATTTTTAACACGAGAGTAAACGTAAAAAGAAGGTTTTACAAGACTCACGTTAACAATATTGCAGCAGTACGCACACAATCGAAGCGCAGTAAGGATGGCTAGTGTAACTAGCAAGAATACCACGAAAGCAAGAAAAAAGAAGTACGCTATTAACTATTAACGTACCTGTCTCTTCCGAAACGAATGAGTACTATAGACTATCTGAGACTACCATCGACACTCCAAAGTCT
+
<><A?BDBCCBBDCEBBBABBBBCBABDE?BBCCBB@B@AAABBCD@DC?CADCA98888)9<AABBDBBBA@@8>>;;;;;':<252555&5;<8=CCCC;:;B=@@BB@BCC@DBBBBCDCCCCBBBCCB?BB@@=@AAABD;:7;@C;;:;ABBCCCB?BCCCAA=::59A?<?;;;;37776377788%9;8;979BB@@@8:88@@>.818>AAA=@@AAABB@B?AAA=AAC?>>?BCBBBBBBB999AAABCCC@??AA>ABBBBAAAAC:??8????
@ATNG8:03491:06604
GATGGTAGGACGAGCGTCTGAGAGGTACTCATTCGTTTCGGAAGAGACAGGTACGTTAATAGTTAATAGCGTACTTCTTTTTCTTGCTTTCGTGGTATTCTTGCTAGTTACACTAGCCATCCTTACTGCGCTTCGATTGTGTGCGTACTGCTGCAATATTGTTAACGTGAGTCTTGTAAAACCTTCTTTTTACGTTTACTCTCGTGTTAAAAATCTGAATTCTTCTAGAGTTCCTGATCTTCTGGGTGCGCTACAGTCTCTCTACATCGACACTCCAAAGTCT
+
CCCC=@BD?CCBB@@@AAA@AABC?BBBCCBB@CCCC;CC?C?BBCCCCC@CCDCC@B?BCCC@D?EECCCCCCB@CCCCC5DC?BBCD>FC@A?BCCACF@BBBCCC@CCBCCCCC?CCD@C?CCCCBBBB@BCCC?CCCCBBBDDCCBBBABB@DAA>AE@B?BABBCCCBC@BBBBB<C@CACBBBB2ACAAA>ADCCCCCCBBACFCC5CBBBE@B@CE@BBBCB;;7;>ABCDCC?A:;:7;CBBCCBBBDBBBBCCBED@@@DCCCCCC@BB=B@@@
@ATNG8:03494:06620
GATGGTAGACATATCGTACTCTCTGTACTCATTCGTTTCGGAAGAGACAGGTACGTTAATAGTTAATAGCGTACTTCTTTTTCTTGCTTTCGTGGTATTCTTGCTAGTTACACTAGCCATCCTTACTGCGCTTCGATTGTGTGCGTACTGCTGCAATATTGTTAACGTGAGTCTTGTAAAACCTTCTTTTTACGTTTACTCTCGTGTTTAAAAATCTGAATTCTTCTAGAGTTCCTGATCTTCTGGGTCTACGCTCGTCGCGCTACCATCGACACTCCAAAGTCT
+
A@@B@BBBBDCBCCCBBBDBDCCCBBBA@A;;09@B=5<B>A?DCCBBCB?ADA:958:<<39392;?@@@??8@?<ABBB1:@<A90/)000/3;995;>377>@9938@<>=>>C=DDC9?;?@AAA=<=<ABBA588AB>;;888BAB;;;@<:;;=@@<@<@???>>>CA:>>@A@5@5;4:::::*:>>==7?788>A::788(////(.//-8,3(/.).888999777;@><:;///@@2::;AA@:::=;<=97///@9<;;:??@==>;<<2:::/
@ATNG8:03497:06639
GATGGTAGTGTGTCTCTGAGAGTAGTACTCATTCGTTTCGGAAGAGACAGGTACGTTATAGTTAATAGCGTACTTCTTTTTCTTGCTTTCGTGGTATTCTTGCTAGTTACACTAGCCATCCTTACTGCGCTTCGATTGTGTGCGTACTGCTGCAATATTGTTAACGTGAGTCTTGTAAAACCTTCTTTTTACGTTTACTCTCGTGTTAAAAATCTGAATTCTTCTAGAGTTCCTGATCTTCTGGGATGTGTGCGCAGTGCCTACCATCGACACTCCAAAGTCT
+
<:88;@<<<=;;5=55555599;:;@@@@A;;4:ABA>CD?B?BFDCBBC@CC@BB?BBCBB?BACCBCCCCDDACCBB@2BB@CBHL?CB;;:;CB?CB@CBCCDC@CDCGCCBB@BCC@C@CCBAEBAB>BBBB?CBBBBCCCCCCBBBCCC@CBC?CC@B@BBBCBBCBB?A@@@@7A>B?CBCCC3BC@@A=ABCCDCCDCB@CFDC3DCBCC@B@CC@CCCCCBB@B@BBCBBB?BBCD>B:;:BCBCCDCA@AB?BBB?ABBB@@AABA@CC>CBBB
@ATNG8:03500:06613
GATGGTAGCTCTGCTCTGACTCTCGTACTCATTCGTTTCGGAAGAGACAGGTACGTTAATAGTTAATAGCGTACTTCTTTTTTCTTGCTTTCGTGGTATTCTTGCTAGTTACACTAGCCATCCTTACTGCGCTTCGATTGTGTGCGTACTGCTGCAATATTGTTAACGTGAGTCTTGTAAAACCTTCTTTTTACGTTTACTCTCGTGTTAAAAAATCTGAATTCTTCTAGAGTTCCTGATCTTCTGGATATGAGTGACTCGTGCTACCATCGACACTCCAAAGTCT
+
555;7;:56555;:<@>>;;;;;;;===@>@>:>;::4:<7<9=<<<=>@6;9;9>4>7@<==:C@><<AAA@@@=999999$::9>>@@8@@=C8@<;555.5;<<<><<<;BCB@@;?:;4;;A@<<000<8;;>B=ABCCCCBB@@?A@A::;@CCE@BB?C@CABAC999?:;;===0<6;659999(5@555)5555<<<<9=.55555#94455.5.5<0556<;::05255<==>:;;<:>>=><AAAABBABAA99:AA=AAA>>>A@A@@CD:??BB
@ATNG8:03502:06648
GATGGTAGACACGTGTGCTCTCTCGTACTCATTCGTTTCGGAAGAGACAGGTACGTTAATAGTTAATAGCGTACTTCTTTTTTTCTTGCTTTCGTGGTATTCTTGCTAGTTACACTAGCCATCCTTACTGCGCTTCGATTGTGTGCGTACTGCTGCAATATTGTTAACGTGAGTCTTGTAAAACCTTCTTTTTTACGTTTACTCTCGTGTTAAAAAATCTGAATTCTTTCTAGAGTTCCTGATCTTCTGGAGATACACATGATACTCTACCATCGACACTCCAAAGTCT
+
@@CC@BBCCCC@@@BA;?>>A@@BBBBBBCBB>BBBB=CF@D@BBBBBBB@CDCCC?B?ABBB?B@BBBBFCB?=98899999#99/3<>=7<C??=>@@9972:??ABB@BBBA@AAD==<=:><>@@@@:;;=A???=AAAAA@@>??@@??>>>7;=?;@@<A<AAAAAA@@@6=<==>2>:=9::9999%8=66517>>>>>C@>@188888%89:;?=A;>>>9>>>@=;@9@///@=AA;>>>>;;:?@@@AAA?==CAAAA>>8>>@A>;;<<<;?C9CC55
@ATNG8:03505:06646
GATGGTAGAGTATCATGTGTATCTCCAGAAGATTAGGAACTCTAGAAGAATTCAGATTTTTTAACACGAGAGTAAACGTAAAAAGAAGGTTTTTACAAGACTCACGTTAACAATATTGCAGCAGTACGCACACAATCGAAGCGCAGTAAGGATGGCTAGTGTAACTAGCAAGAATACCACGAAAAGCAAGAAAAAAGAAGTACGCTATTTAACTATTAACGTACCTGTCTCTTCCGAAACGAATGAGTACTACTCTCAGAGACACACTACCATCGACACTCCAAAGTCT
+
CCAA?B::<CBBBCD@AACCBBBBC>BBE@D@@=@@;?;@@BBBBB@BEAD@CCA;;;;;;%;>BHGEEGDCCCC>BBDFDFD3B@9@5;;;;*;CC?BBCBACB??=?ACD?BBBACCD@BBCCCCCCCCCDF@CC@?>@C@@AA@>9@=A:;7;CBBBBDC@CBBBCB?AA<ABA8<<9999*9<<8989899%9>;>?=?B?A868(88:77A5=4=AB;;8;AAABCB@B?ADD?CBC?CBBBBCDD@AABBBBB@BBCBABACCC?CCAA>>><;;4990@>@@
@ATNG8:03506:06613
GATGGTAGACACGTGTGCTCTCTCGTACTCATTCGTTTCGGAAGAGACAGGTTCGTTAATAGTTAATAGCGTACTTCTTTTTCTTGCTTTCGTGGTATTCTTGCTAGTTACACTAGCCATCCTTACTGCGCTTCGATTGTGTGCGTACTGCTGCAATATTGTTAACGTGAGTCTTGTAAAACCTTCTTTTTACGTTTACTCTCGTGTTAAAAATCTGAATTCTTCTAGAGTTCCTGATCTTCTGGGTCTCTCTCTCACGCACTACCATCGACACTCCAAAGTCT
+
DCCB?BBBBCB@@;B;69DECCCGD:<;@C;;.:@BC=CC@E?BBCCBBB@C@DAA?A>@@BCAF?CABBBBCBB>BBCCC2BB?BABA<ACAA?BA@;@B9???>@A9??AABBBA?::;6;6;@@>??;;7;@AC=@?@@:::===?A?@?@@:==@=BB<@<>>>>>A@@B=>>>@>/=08088888(8::=<7<==<<==><><A@@@/>;;;H=B=;;7<BBB@>><A<AAAA==8=>??9?B@@@@??==>@@@@@@?A8::::<<@:;:=@@9>=<<
@ATNG8:03510:06628
GATGGTAGCGCATATCAGCGCAGCCCAGAAGATCAGGAACTCTAGAAGAATTCAGATTTTTAACACGAGAGTAAACGTAAAAAGAAGGTTTTACAAGACTCACGTTAACAATATTGCAGCAGTACGCACACAATCGAAGCGCAGTAAGGATGGCTAGTGTAACTAGCAAGAATACCACGAAAGCAAGAAAAAGAAGTACGCTATTAACTATTAACGTACCTGTCTCTTCCGAAACGAATGAGTACGTGTGCGACGTGTCTCCTACCATCGACACTCCAAAGTCT
+
BBBB@BA?ADEC@A@CBCCAABBDD>CCCADDCCCD@C@BBC???C?CC@B>@@CCCCCC3C?CCCCCCCCDDC9B@99999*:C;A=BBB<CDKAFBCCCCC997;@AA?BAB>BBCBCBDBBCCCCBBBC@CDCC@CCCBBBBA=B?@AA>ACCCCCCD@AAABCB?CC@BBA<??CCD>>>?>@BFFD2BB?B:::BCBBA@C?DBCC?C?CACAA>ABBBBBB@B?@@@;@AA?CBBBBBBCBBBBBBBBBBBBBBB?BAA=???@@B@>>><BC=B999
@ATNG8:03514:06624
GATGGTAGTAGTACACTAGTCATACCAGAAGATCAGGAACTCTAGAAGAATTCAGATTTTTAACACGAGAGTAAACGTAAAAAGAAGGTTTTACAAGACTCACGTTAACAATATTGCAGCAGTACGCACACAATCGAAGCGCGGTAAGGATGGCTAGTGTAACTAGCAAGAATACCACGAAAGCAAGAAAAAAGAAGTACGCTATTAACTATTAACGTACCTGTCTCTTCCGAAACGAATGAGTACACACTCTCATATGACACTACCATCGACACTCCAAAGTCT
+
44<>9ABAA<====><=AB>>?;;:7<?@<@CBB;;9;?CBCCAAA@BC?C@B@@?@@@@0@>ABABB@CA@AA<AABCCC?1@?;=2;;;-;CC<AABAACCDD?B?@@=@CC@CCBBCCBBCCCBBBCCC?CC@@8::AAA???<@=@@B?CCFCCBED@BBBCBB?BC>BA@<AA>>>8<AA@BBDDEE)=;:;///;:>>?9=:==AA7;7;AC@@=@@@@????B?BBB=BAB>AABBBBAAAB???B==>A@B?@?BCBB?CCDCBBBBBB?A@;@A9:
@ATNG8:03470:06691
GATGGTAGCATCATGCATATCTCACCAGAAGATCAGGAACTCTAGAAGAATTCAGATTTTTAACACGAGAGTAAACGTAAAAAGAAGGTTTTTACAAGACTCACGTTAACAATATTGCAGCAGTACGCACACAATCGAAGCGCAGTAAGGATGGCTAGTGTAACTAGCAAGAATACCACGAAAGCAAGAAAAAAGAAGTACGCTATTAACTATTAACGTACCTGTCTCTTCCGAAACGAATGAGTACGATGAGATCTCGTGTGCTACCATCGACACTCCAAAGTCT
+
55>>;>CCCCCCCBBCCCBCBBBCC@BBB@CBBBBB?B?BBBBABD@CC?B>@@@@@AAA2A>BCCBBBBBBBB:@?>>>>>,?@=@5:;:;.;CD@CBBBCCDCD@C@BB@ACC?CBCCCCBBBCCCCAAAF@CBBB>AA@@BBBB?B?C@@>@CBCCCCC?CCCBBB?BA@AAA499998*:==9==<<<?&=A?A?>?CDBAB7:79:@@5;7;>C@@?@BBBB;;6:=@@A<AFF@BBBCCCBBBBBBBBBB>>=BB@A;A@?<@@C@@@@A@@:=<5A:99
@ATNG8:03477:06656
GATGGTAGACATATCGTACTCTCTGTACTCATTTCGTTTCGGAAGAGACAGGTACGTTAATAGTTTAATAGCGTACTTTCTTTTTTTTCTTGCTTCGTTGGTATTTCTTGCTAGTTACACTAGCCATCCTTACTGCGCTTTCGATTGTGTGCGTACTGCTGCAATATTGTTTAACGTGAGTCTTGTAAAACCTTTCTTTTTACGTTTAACTCTCGTGTTTAAAAATCTGAATTCTACTAGAGTTCCTTCGATCTTCTGGTGAGATATGATGATGCTACCATCGACACTCCAAAGTCT
+
//7:6<AACBCB;;;;>CBBBCBBA>BBA@:;;)9>>:4<B>A@A555<;;7<<BAB@C?BA::8(3-339;;;=<<;133333333"37178838//(/(////(/83889937039;;999>98==<@;>==665655,5@AA;AA?===@@@???A@???58878788)808==:::=>><AA??>.</68(8////'/:<<=,/*/88<>=@???3<><=.<9;;;6;8;;:8@<<;?>7<.5.26:77602**(*(((*,-7788:;555999285558:<::;5;>6?@@9
@ATNG8:03477:06686
GATGGTAGAGAGACTGTAGCGCACCCAGAAGATCAGGAACTCTAGAAGAATTCAGATTTTTAACACGAGAGTAAACGTAAAAAGAAGGTTTTACAAGACTCACGTTAACATATTGCAGCAGTACGCACACAATCGAAGCGCAGTAAGGATGGCTAGTGTAACTAGCAAGAATACCACGAAAGCAAGAAAAAGAAGTACGCTATTAACTATTAACGTACCTGTCTCTTCCGAACGAATGAGTACTATGTAGAGCTCTATACTACCATCGACACTCCAAAAGTCT
+
888;<ACBCCCC@AACBCBBBBA@@<ABA?CCC;;9?B=ABA?@?B?BF>A>AC?@?AAB3B@BBBCCFCB??<*9:;9444$4<39.555&5998=<>AA@9=C7;6;ACBB@BBCCDDEGBCCDBBBCC@DD;;;<EBBBC;:5;?BCB@BBBAAACC@DAACDDABB?BBB?@==>>8;;<8<<=??.?A?BBBBBBBA@=D5:;AA:=:=?BAA=@@@@????C?AB?BBB?BADCBBBBBAAACDCCCA>>==?>??@388?>===<<<1889):=99
@ATNG8:03480:06660
GATGGTAGGCGAGAGTGAGACGCAGTACTCATTCGTTTCGGAAGAGACAGGTACGTTAATAGTTAATAGCGTACTTCTTTTTTTTCTGCTTTTTCGTGGTATTCTTGCTAGTTACACTAGCCATCCTTACTGCGCTTCGATTGTGTGCGTACTGCTGCAATATTGTTAACGTGAGTCTTGTAAAACCTTCTTTTTTTACGTTTACTCTCGTGTTAAAAAATCTGAATTCTCTAGAGTTTTCCTGATCTTTCTGGTGCTGATCTGTATCACTACCATCGACACTCCAAAGTCT
+
CCCC@CBB>BB@@@CBBDGBBABCCDCCCC;;5;;;;/;?;?:@??CCCC?CCBB?<?<>>00,0:>?=?@?=00+////////"/88=>BBB3BBBC?BAA>9959>?DEC?CCBBBDAA>A??:@<>==;<=;;6;AAA<@@@@@B@@@AAA@===>=:9:;<<9><AAAAAAA6638BBCB6B9=8==<<;;<#<A;;=19:=//.9=9:5<<<<<&<8:A=250222>AA<////)/)//>@@@@9=>==@@;;7<------9=8;;??;?A@@>@@>>>;??9?@@A
@ATNG8:03488:06672
GATGGTAGGACGAGCGTCTGAGAGGTACTCATTCGTTTCGGAAGAGACAGGTACGTTAATAGTTAATAGCGTACTTCTTTTTCTTGCTTTCGTGGTATTCTTGCTAGTTACACTAGCCATCCTTACTGCGCTTCGATTGTGTGCGTACTGCTGCAATATTGTTAACGTGAGTCTTGTAAAACCTTCTTTTTTTACGTTTACTCTCGTGTTAAAAAATCTGAATTCTTCTAGAGTTCCTGATCTTCTGGTGTCGTCTATCATGTACTACCATCGACACTCCAAAGTCT
+
788:?A>@9@9:5:::<<<;;;;B<ABBBDAA=ABBC>CC@C@CBCCCCC@CCDCC@C?BBCD@C@CBBBBCCAA?@CCCC3CC@C@@@:@A@@=ACC@CC:;;CCCBACEFDCCCCACDC@D?BCCCBBAA<@@BB?BBDFCBBBCCCBBABBCACCC@@@<@?A@@ADCBBDADDDEI;A=A><<<<<<<#;BAAA9;;CCHCCCBB5;;;;;%;@@ABAC@CC@BBBDGCC?B@CBCCCC@CBC?BAA@@@@@ABBB@@@CBBAB>BBBBBBBAAA@CC>CA;;
@ATNG8:03489:06684
GATGGTAGTACATGATAGACGACACCAGAAGATCAGGAACTCTAGAAGAATTCAGATTTTTTTAACACGAGAGTAAACGTAAAAAGAAGGTTTTTACAAGACTCACGTTAACAATATTGCAGCAGTACGCACACAATCGAAGCGCAGTAAGGATGGCTAGTGTAACTAGCAAGAATACCACGAAAGCAAGAAAAAAGAAGTACGCTATTAACTATTAACGTACCTGTCTCTTTCCGAAACGAATGAGTACTGCGTCTCACTCTCGCCTACCATCGACACTCCAAAGTCT
+
AAAD?BADBB>CBCCDHBBC:;;BC@DCC@DCCCCC@C@CCCCCCC?CB?C???D;;;;;;;#;7B>>F@>AACDD=CCCCCCC5BA:=29:9:*;CE@DCCCDDDBB=B@CC?AAAACCBBBBCAABCBBBCCC>ABEC?BBCCDD??<A?BBA?ABBBBDDD@CCBBBB@AA>ABA<????<6>::3::::::%9><>:7:BBBBB<>;<???;>=A=B;;7;@AA@;;;/;=BAA=BCC?BBCCBCBAAABCCCC@AABBBCB?B??>@CCCBBBAC@<??7@A@@
@ATNG8:03494:06675
GATGGTAGCGCATATCAGCGCAGCCCAGAAGATCAGGAACTCTAGAAGAATTCAGATTTTTAACACGAGAGTAAACGTAAAAAGAAGGTTTTACAAGACTCACGTTAACAATATTGCAGCAGTACGCTCACAATCGAAGCGCAGTAAGGATGGCTAGTGTAACTAGCAAGAATACCACGAAAGCAAGAAAAAGAAGTACGCTATTAACTATTAACGTACCTGTCTCTTCCGAAACGAATGAGTACGATGAGATCTCGTGTGCATCGACACTTCCAAAGTCT
+
@@@B444/////7755554999555)5=<:>B@@9;6:=B@@@@@@8>=9?:;;@A???<+<8===<<;>><@B<A>==>>>1>B=C2:99&555.59995////)/39939/4.44:::<<;;;;<<;@@C;@B00-0=00//0/)56566:>>>=BB@@;?>>>>>:>?:>;<077777*7<<6>====+<<7<=======?;?:::<;(/)/89//)55599;<0646><0:5504444;<<;;;::33387333;777?>=86-,,,(,,26',,-.
@ATNG8:03510:06669
GATGGTAGCACGACACGACGATGTGTACTCATTCGTTTCGGAAGAGACAGGTACGTTAATAGTTAATAGCGTACTTCTTTTTTTCTTGCTTCGTGGTATTCTTGCTAGTTACACTAGCCATCCTTACTGCGCTTCGATTGTGTGCGTACTGCTGCAATATTGTTAACGTGAGTCTTGTAAAACCTTCTTTTTTACGTTTACTCGCGTGTTAAAAATCTGAATTCTTCTAGAGTTCCTGATCTTCTGGGTGTATCAGCGAGTAATCGACACTCCAAAGTCT
+
BBDD?AADDDBBBBCCDDEABAFCBBBBAB;;5;;;;0;A<B@EDCBCBC@BBBBB@C?ABDD@D@BBBBBBB@?<9:99998"33,377,3AAA@CBA?:939:8=AB?BBBA@@CD?DCA7:7;AABC<<<<BB??;?@@@@@@?AADAAA?>>;>AC=AA;@<@A@>>>BBB=DAAAA5?<?=>>>>>='=9776.7///..3358+2222$28555054667;<99=65157;=>???7;;@B:@@@?===BBBB?>>;@AAAA@9996<<5=<=<
@ATNG8:03515:06684
GATGGTAGAGTAGTGCATGTGTATCTCCACGAAGAATCAGGAACTCTAGAAGAATTCAGATTTTTTAACACGAGAGTAAACGTAAAAAGAAGGTTTTTTACAATACTCACGTTAACAATATTGCAGCAGTACGCACACAATCGAAGCGCAGTAAGGATGGCTAGTGTAACTAGCAAGAATACCACGAAAGCAAGAAAAAAGAAGTACGCTATTAACTATTAACGTACCTGTCTCTTTCCGAAACGAATGAGTACATAGATATACGTATAGCTACCATCGACACTCCAAAGTCT
+
4444.49<8::.------79955555;.5544.44.499:.4.5>>>>9:49<5999<<==>>>>&>9<AC@CCG;;;B<A?@=>>>,9C<A.;;;;;%;@B?CCDCBA?8928;<=8?B=8=BBBCCBBCCCCBBB?@<@CAA?BBBCCC??=@?BAC?BBCCBBBB?BBDCCC?>><?A@?AA99928??9999999%9=;<858AA@AA3836=>?5;6;>DBB?AABBCDCD>C?AAB>CDD?CABACBCAAAABBBBBB@BBBBBBBBB=@B@@@@@A<</87*99:9
@ATNG8:03516:06697
GATGGTAGTAGTACACTAGTCATACCAGTAGATCAGGAACTCTAGAAGAATTCAGATTTTTTAACACGAGAGTTAAACGTAAAAAGAAGGTTTTTACAAGACTCACGTTAACAATATTGCAGCAGTACGCACACAATCGAAGCGCAGTAAGGATGGCTAGTGTAACTAGCAAGAATACCACGAAAAGCAAGAAAAAAGAAGTACGCTATTTAACTTATTTAACGTACCTGTCTCTTCCGAAACGAATGAGTACGAGAGAGCACACGTGTCTACCATCGACACTCCAAAGTCT
+
:::@?BB?@;C?<<;?@DECCB<95.4<99A@;99=7@=666<=BC?:;758;;///8988$86///:8:84:4:?9??B=B=B1@C?@=BBAA,@@@800//:9;55259::3833-3<=:<>?>=??@@@CBA?BA??=?@CBABCB?B@BAA=@?@@A???=A@@@??8==5;<8,733333&37527888;='8>5>>B897:5//(/(//(/./'/(/:4457;;;>===9=:<<<7<==9=BBBCBAAABACCCBBBBCBB>>>:>:4:@??>>>A?@;>>6>;;7
@ATNG8:03517:06661
GATGGTAGTGTCAGTGCGCGTCGTCCAGAAGATCAGGAACTCTAGAAGAATTCAGATTTTTAACACGAGAGTAAACGTAAAAAAGAAGGTTTTACAAGACTCACGTTAACAATATTGCAGCAGTACGCACACAATCGAAGCGCAGTAAGGATGGCTAGTGTAACTAGCAAGAATACCACGAAAGCAAGAAAAAAGAAGTACGCTATTAACTATTAAACGTACCTGTCTCTTCCGAAACGAATGAGTACGAGAGAGCACACGTGTCTACCATCGACACTCCAAAGTCT
+
?>:>79@90//;;;==CCEDB<<B=:?CI@GCDEBB?@>ABBBBBD@DD?C>ABBBBDCC3B?CBBAAABBBCA8<?;;;;;;$;999?@@@2@B>96<6@;<B;;::@DG@CCC?CBC@@BCBBBBBACCDD?B;<<>AAAABBBB?B?C@@>@BAAAC;:8:AAAAB>AA=??>>@@@AA9?<<8999:::%:@<@??@A==AA7:59;9:/88)7:?=@<@A@@@??<?=@@C<@AA=@@@??>AB999?BBBBBBBCBBBB?A>:>;;;:@@AAA<@?78889
@ATNG8:03517:06697
GATGGTAGTATATCGCGTCGCTATCCAGAAGATCAGGAACTCTAGAAGAATTCAGATTTTTAACACGAGAGTAAACGTAAAAAGAAGGTTTTACAAGACTCACGTTAACAATATTGCAGCAGTACGCACACAATCGAAGCGCAGTAAGGATGGCTAGTGTAACTAGCAAGAATACCACGAAAGCAAGAAAAAGAAGTACGCTATTAACTATTAACGTACCTGTCTCTTCCGAAACGAATGAGTACGTGTGACGTACGTGAGCTACCATCGACACTCCAAAGTCT
+
:;;;<A@@BCBB@@@A9:6;9=<BB?AAA79;@A@@;@>BBB;;:B?BB@C@BB@;;;<;*;4;:;>>8=:337*77;>===(9?;@7ABA3A;;7<AABCBA:;6:=AA?CCD@BB;;;BBCFFGCBCCCB@B;;;7;@BBCBBBAG@C;;7;A@@@EBB@BCCAAA@BD@BBB?BA99:,7775;?CCC3CC?BBBBBA@A=6;6:666*/)/;000-:@AABBB:?:>@?8=>8:<=AB?@ABBCFCBBBCBBBBBBAABAA=A999ABBA>>18819@AB
@ATNG8:03479:06710
GATGGTAGTACATGATAGACGACACCAGAAGATCAGGAACTCTAGAAGAATTCAGATTTTTTTAACACGAGAGTAAACGTAAAAAGAAGGTTTTTACAAGACTCACGTTAACAATATTGCAGCAGTACGCACACAATCGAAGCGCAGTAAGGATGGCTAGTGTAACTAGCAAGAATACCACGAAAGCAAGAAAAAAGAAGTACGCTATTAACTATTAAACGTACCTGTCTCTTCCGAAACGAATGAGTACAGAGAGTACGATATGTCTACCATCGACACTCCAAAGTCT
+
;;;<@CBCABBDCBBBEDCC;;;A@;@BC?BBBBAA=A@CCCBBBEA@@>@?@>@;;;;;;;#;5B@>C?CCCCCC=CCBBDDD5BB=@<>@>@0ACC@CBCCCCDBB@C@DE@CCC?BBBCBBBCBCBBBBCBC@CCCC=BACDGCCC?@>@DD>BBBDCCCD@BBBBCC@CC@B@@<>===;5=<=9999999%9?;<:7:BA@@@4953@@@399*9@@@@?BBBBBBC>B>BBB<ACC>AA@A?BCBBBCCBBAAAABBBBAAAAC>CC@BBBAA@D;??7????
@ATNG8:03483:06717
GATGGTAGAGTATCATGTGTATCTCCAGAAGATCAGGAACTCTAGAAGAATTCAGATTTTTTTAACACGAGAGTAAACGTAAAAAGAAGGTTTTTTACAAGACTCACGTTAACAATATTGCAGCAGTACGCACACAATCGAAGCGCAGTAAGGATGGCTAGTGTAACTAGCAAGAATACCACGAAAGCAAGAAAAAGAAGTACGCTATTAACTATTAACGTACCTGTCTCTTTCCGAAACGAATGAGTACTGTATCTATGTGTGCGCTACCATCGACACTCCAAAAGTCT
+
::99;A@BBDCBBBCBCCCCCCCBB?@@C@BBAA@@>@@CBCCCBB@BG?B>ACCCDCCDCC#D@BBCBBCFCCCD>EFBAAA@0@A9>29::;;%;BB@BBBBCCEAA>A@DD@C@A>ACDCCCCCCBBBBCCCCACDBB>BCCABB998:DCCC?BCCCCBBB?BBDBBB>BB>CBB=??>==3?>>;99999(:A@C@??BBAA@384:@>>4818@BBB=;:BBB;;;0;>;;;6;@@=@BCCCBCBCBBBBA@ABBBBBBCCCCA=ABCBBBC?==3998+;;;<
@ATNG8:03484:06700
GATGGTAGTATCTGCACACTCTGTCCAGAAGATCAGGAACATCTAAGAAGAATTCAGAATTTTTTAACATCAGAGAGTAAACTGATTAAAAAAGAAGGTTTTTACAAGACTCACGTTAACAATATTGCAGCAGTACGCACACAATCGAAGCGCAGTAAGGATGGCTAGTGTAACTAGCAAGAATACCACGAAAGCAAGAAAAAGAAGTACGCTATTAACTATTAAACGTACCTGTCTCTTCCGAAACGAATGAGTACACACTCTCATATGACACTACCATCGACACTCCAAAGTCT
+
//88699;9===:;;<666;;>><<7:95.555/9:7<7------(-93::6848:3304::::#3-333///////66:1///8;6>@@@@'9838(////$///(/766-////(2/58497737;98<A@@?777BBBBB?AA@@;>>:::;;9/;28994:=<8=<@B@@CB???<@B=???<>=:::/799./....$.33....5:9673748855+22'259999<<<;;;>:?466@6>BB>@@AAABBCCBBBBCBBAB?@ABBBBBC@BAAABBBBBB?DD=BCCC
@ATNG8:03485:06712
GATGGTAGCTCGCTGATGATATCTCCAGAAGATCAGGAACTCTAGAAGAATTCAGATTTTTAACACGAGAGTAAACGTAAAAAGAAGGTTTTACAAGACTCACGTTAACAATATTGCAGCAGTACGCACACAATCGAAGCGCAGTAAGGATGGCTAGTGTAACTAGCAAGAATACCACGAAAGCAAGAAAAAGAAGTACGCTATTAACTATTAACGTACCTGTCTCTTCCGAAACGAATGAGTACTGTATCTATGTGTGCGCTACCATCGACACTCCAAAGTCT
+
55:<9>BBBABCC;;;CCCBCCBCCGHIDACBB;;:;@9=AA;;6A?BCAE??@?A@BBC3B@BA@BBBC?=?<5<<;;:::)4?:?8BBB9BGFAD;=<DBDBC=@=AB?C@@=@BBCFGIECCBEDBB@D@DCBB>@?@?>?@@9A=A;;8;BBBCCCC@CCCCBB@BB?999>A@AA@7??@<@AAAB3AB@CAAABBA?;5;9=>DD7;5;>A<<7;A@@@CC@D@AAA=ACC????CCCC???BCCBBBBBBAAACBB??<:>@?BA;888188)::::
@ATNG8:03491:06704
GATGGTAGCATCATGCATATCTCACCAGAAGATCAGGAACTCTAGAAGAATTCAGATTTTTTTAACACGAGAGTAAACGTAAAAAGAAGGTTTTTTACAAGACTCACGTTAACAATATTGCAGCAGTACGCACACAATCGAAGCGCAGTAAGGATGGCTAGTGTAACTAGCAAGAATACCACGAAAGCAAGAAAAAAGAAGTACGCTATTAACTATTAACGTACCTGTCTCTTTCCGAAACGAATGAGTACTATGTAGAGCTCTATACTACCATCGACACTCCAAAAGTCT
+
AACC@CCDCBBBCCCBCBCGCCCCC?CCC@CCCCCC@B?BACAAAB?BB>A<?<<99:9999"338;;BBBBCBBB>BBBCCDC5CC<@4;;;;;%;@@;@BBBHCCCB?B@FD?BBC?CCBABBDCCCCCCDDBB?BCBB<@@AA@BBB?B@CBB?BDCCBCCC?CCCCBB?BB>>>?<@@999+9>>;==>???'?A?B:9:CBAA?1838=@@1858?BAB@BBBCBCCC<A?:::5:AA?BABEECCBBBBCCCCCBAA?AAA<<66.98@>>>><<<1///)0000
@ATNG8:03496:06720
GATGGTAGCGAGCGAGTGTGTATACCAGAAGATCAGGAACTCTAGAAGAATTCAGATTTTTTAACACGAGAGTAAACGTAAAAAGAAGGTTTTACAAGACTCACGTTAACAATATTGCAGCAGTACGCACACAATCGAAGCGCAGTAAGGATGGCTAGTGTAACTAGCAAGAATACCACGAAAGCAAGAAAAAAGAAGTACGCTATTAACTATTAACGTACCTGTCTCTTCCGAAACGAATGAGTACAGAGAGTACGATATGTCTACCATCGACACTCCAAAGTCT
+
BA??>BCBBABBABDDDBCCCCBAA=ACC?BBBA@@<@=ABBABBF@BB?B=>>:999:;;$;5AA?DEGCCCCD=AA9::::*;??AADDD;CCC@CAAAECBAB>B?AC?BBB@BBCCCCCCDCCCCCCCC@CCCE>AABBDEBB?C@DBC>ACCCCCCD?AAACDD@@A@BBB9<>877*9>>;:9:9:9%:@<A?>?BBCCC<?<>AAA799:CCDCACCCBA;;5;<;;;6;DC=@@BBBBCCCCCCBAABBBBBBBB@@@B>BBBBBBBBAA>A@8A@??
@ATNG8:03502:06741
GATGGTAGAGAGAGCTCTCTCATCGTACTCATTCGTTTCGGAAGAGACAGGTACGTTAATTAGTTAATAGCGTACTTACTTTTTCTTAGCTTTTCGTGGTATTCTTGCTAGTTACACTAGCCATCCTTACTGCGCTTCGATTGTGTGCGTACTGCTGCAATATTGTTAACGTGAGTCTTGTAAAACCTTCTTTTTACGTTTAACTCTCGTGTTAAAAATCTTGAATTTCTTCTAGAGTTCCTGATACTTCTGGGTCTACGCTCGTCGCGCTACCATCGACACTCCAAAGTCT
+
>>CC@CCCCCBBA@>;:5559555;;;;;?@C?<;:A2>=15.595=594.45<<;=B6;2;99.45:8=;;:=88)//8899+8=5=>>?==.94447;;=:<@4993;37/377373:B?AB@<@::::88888;@@AA=A>>>>>A>>=@?>>;;91979499497999665:::288@AA6A;@076999)88887.72799999><<6;==</==<7::087(77-7=<;A9:6::=9<---6--,66,6--.334333...69788805599;999/--,9-922,
@ATNG8:03502:06745
GATGGTAGAGTATCATGTGTATCTCCAGAAGATCAGGAACTCTAGAAGAATTCAGATTTTTAACACGAGAGTAAACGTAAAAAGAAGGTTTTACAAGACTCACGTTAACAATATTGCAGCAGTACGCACACAATCGAAGCGCAGTAAGGATGGCTAGTGTAACTAGCAAGAATACCACGAAAAGCAAGAAAAAAGAAGTACGCTATTAACTATTAACGTACCTGTCTCTTCCGAAACGAATGAGTACTGTATCTATGTGTGCGCTACCATCGACACTCCAAAGTCT
+
555546=BBBBCCEDBBBBBCBCBB?B@M@CCCBAA>A?BCBBBBB@BC@C@CCC;;;;;*;>C@ABFCCCIEH>BAAAAAA0CCADACDD;CCCAG@@ABBBAC@B?BC@BBB?BBBBCCCBCBEBBBFCC@CBBB@CBCBCB:::;BCBC@BBBBBBCC?CCCCDC@999:AA>B>9999*9<<9====??'?A?BB@ABCBBB>A=@@A=5;5;>BAA<ABBBBBA@D@@AA<ABB?DCBCBBBBBBBCBCCCBBB?>>AABAB?BBBBBBB???=@>8A;;;
@ATNG8:03503:06705
GATGGTAGGATGAGCGTCTGAGAGGTACTCATTCGTTTCGGAAGAGACAGGTACGTTAATAGTTAATAGCGTACTTCTTTTTCTTGCTTTCGTGGTATTCTTGCTAGTTACACTAGCCATCCTTACTGCGCTTCGATTGTGTGCGTACTGCTGCAATATTGTTAACGTGAGTCTTGTAAAAACCTTCTTTTTACGTTTACTCTCGTGTTAAAAATCTGAATTCTTCTAGAGTTCCTGATCTTCTGGGTGCGCTACAGTCTCTCTACATCGACACTCCAAAGTCT
+
A<<B:CBB?BBB?@@@BA@=??;;7;BBBC;;=<CCD;;;ADADCCCCAA?ACCCC@CADCBB@B?CBBBBA@@B?BBBA@0>@;>?@A9AAAA=ABB;?@69:::9@>BBBCBBBC;;;D>B>BBBB@A;;7;CBB?DCD;;;;;CBAABBBBB?BBB@CC?C@BCDBBBCBB4;;;;;;*;2;2:9ACC199CBB8@9:6;A<@==B????+<99594;:>A?BB@;;;@;@?BBCDBA=@;;;0;CA?@@:;;:;;::;9CBCBBBCCDB@@@@CC>B;;;
@ATNG8:03471:06773
GATGGTAGATATATGCACGCTCTACCAGAAGATCAGGAACTCTAGAAGAATTCAGATTTTTAACACGAGAGTAAACGTAAAAAGAAGGTTTTACAAGACTCACGTTAACAATATCGCAGCAGTACGCACACAATCGAAGCGCAGTAAGGATGGCTAGTGTAACTAGCAAGAATACCACGAAAGCAAGAAAAAGAAGTACGCTATTAACTATTAACGTACCTGTCTCTTCCGAAACGAATGAGTACGAGAGAGCACACGTGTCTACCATCGACACTCCAAAGTCT
+
B<BB@?AACCCCDBBBCCCDCCCBB?BCC@CDDDA@>@;BCBCBBB8998A>ABC?><<<1??A?BCBAAABBB<;?AABBB2BB?C?BBA9BBB>BCCBBBHCC@B@BB?BCDCCCECBBBBCCBCB??>D?DBBB?BBCCCC?>;??A9999BBBBBBB?BBCCCC?CA:==@577:A>3>7757AFDD/@A<@;<<?AAB@7<77769)/)/9@@@<BCBCBBBGG@BBB?BAA=:::AAACBBBAAABBBBCECCCCBBAA?B???B>>@??<?D:A>;;
@ATNG8:03482:06764
GATGGTAGCGCACACATAGATACAGTACTCATTCGTTTCGGAAGAGACAGGTACGTTTAATAGTTAATAGCGTACTTCTTTTTCTTTGCTTTCGTGGTATTCTTGCTAGTTACACTAGCCATCCTTACTGCGCTTCGATTGTGTGCGTACTGCTGCAATATTGTTAACGTGAGTCTTGTAAAACCTTCTTTTTACGTTTACTCTCGTGTTAAAAATCTGAATTCTTCTAGAGTTCCTGATCTTCTGGGATGTGTGCGCAGTGCCTACCATCGACACTCCAAAGTCT
+
?;;;7<<@BDBCBCCCFCCCDBBBAA;55:49.9<A@=BB@D@BCBC>@B=AA@:95)45:;<B7;9;@>:<///:6:9:::)7783555=4<<;94=9:45<25966<D@CCCCCCBB>BBB=A=BAAABBA@=AABB?BBBAACCBCCCCBBECC@BBB?CB@C@CCCBBBBDC?C;;;;.;@B<@BCCC1A@CCD=B@@AAAAAAA9A?A?,A=@;;7;>BF?;;;;;;A<@<ABCDCC>A;;;0;ABBCJCEECBCBBC?BBB@BCDCCCDAAA?AA;A@;;
@ATNG8:03483:06794
GATGGTAGTATATCGCGTCGCTATCCAGAAGATCAGGAACTCTAGAAGAATTCAGATTTTTAACACGAGAGTAAACGTAAAAAGAAGGTTTTACAAGACTCACGTTAACAATATTGCAGCAGTACGCACACAATCGAAGCGCAGTAAGGATGGCTAGTGTAACTAGCAAGAATACCACGAAAGCAAGAAAAAGAAGTACGCTATTAACTATTAAACGTACCTGTCTCTTCCGAAACGAATGAGTACAGAGAGTACGATATGTCTACCATCGACATCCAAAGTCT
+
<5545:4:54@?99<99;;7799//)///)/=<<@C=B=B<;;;5@=B@<@:AAA==CCC5B@BBBBBDDC<<;233/7777'//)/)---&,26(---67:566:?9<A:@DD=@A@@ACAAACCCBBBBB<A@@@>AAAABBA@;@<@<;5;A:9:A@A>?>=?5837@:<==8@::;:3::>;=@@@A2@B?@@A??:98<4:17552.55,76@<<8<944333-3288:2::<447=??777@<@==>??00/::6=<=;7177::758555:;28///
@ATNG8:03491:06774
GATGGTAGCGCGACGACGTAGACCCAGAAGATCAGGAACTCTAGAAGAATTCAGTTTTTTAACACGTAGAGTAAACGTTAAAAGAAGGTTTTACAAGACTCACGTTAACAATATTGCAGCAGTACGCACACAATCGAAGCGCAGTAAGGATGGCTAGTGTAACTAGCAAGAATACCACGAAAGCAAGAAAAAGAAGTACGCTATTAACTATTAACGTACCTGTCTCTTCCGAAACGAATGAGTACGATGAGATCTCGTGTGCTACCATCGACACTCCAAAGTCT
+
:;@>9>BB<6555;9;9;;@@@>B8@BB?BBBA;<4;4::==?::4:?<@<@A@@@@@>&>;=;:0///////;2:8858==.8813/3==/===@BBBCBBBB?;?:;;6;=F5;;;;<BA@A@>>>@@@@<@@??:>===AA>>;?;?;;6;=??@@AA8;;@=@@=9938AA<>@999+7<=8<999:+>>;>>>;>:;;A1818;;;<A<;;;;;5;;;>?>A<@;>>D;>??;?@@AAABAA988==888A888===>==8=;;;CA888C<@@8@AAA
@ATNG8:03497:06758
GATGGTAGGACGAGCGTCTGAGAGGTACTCATTCGTTTCGGAAGAGACAGGTACGTTAATAGTTAATAGCGTACTTCTTTTTCTTGCTTTCGTGGTATTCTTGCTAGTTACACTAGCCATCCTTACTGCGCTTCGATTGTGTGCGTACTGCTGCAATATTGTTAACGTGAGTCTTGTAAAACCTTCTTTTTACGTTTACTCTCGTGTTAAAAATCTGAATTCTTCTAGAGTTCCTGATCTTCTGGATACACTCATGTGCACCTACCATCGACACTCCAAAGTCT
+
:55<9=>>9=;;;><=BBBA;:;;6;@@@BCB=@???5>A4989BBBCCB?BB>CG?B@BCCB9B@BBBBBDCCEACCCCC5BB<@:9;,;;;:49@B<@B<@@>@@B>CBBBCCDC>BAB?B?CFDCBBBA7;;@A=<<;@AACBBCCCCCCBB>BAA>@C>A?CBBBCBBBCA996?>0<.5.55555$99ABF=ABBCCCCBA@@CFED2ABBCC?B@BC@BCBB@;;8<>AACBBB@;;;ACCBCCAA@ABDAAABB?B;;7;@@@A@A@??<@F>BB??
@ATNG8:03501:06781
GATGGTAGCATCATGCATATCTCACCAGAAGATCAGGAACTCTAGAAGAATTCAGATTTTTAACACGAGAGTAAACGTAAAAAGAAGGTTTTACAAGACTCACGTTAACAATATTGCAGCAGTACGCACACAATCGAAGCGCAGTAAGGATGGCTAGTGTAACTAGCAAGAATACCACGAAAGCAAGAAAAAAGAAGTACGCTATTAACTATTAACGTACCTGTCTCTTCCGAAACGAATGAGTACAGAGAGTACGATATGTCTACCATCGACACTCCAAAGTCT
+
?@AC@DDCCCCCCCBBBCCCCB@@D?BCD?CBBB:;:;=@@BAAAD?CC?A>AA@AACDG2A>ABD@@ACB>>>:>@BCGDG2CB@M@BBB;CCCBDBBBCCCCB@B@DD@BCE?BBBBBCCCDDDCCCCBC@DDDB?BBBCDCBB?B@B@??@CEDDCCC?AAABBB@BB@AAA<?????8?>?;999999%9@;=98:CCCCC<@<?@AA7<8;ACBB@CD@@@BB@B?BBD>CBC=??BABBBBBBDCBBBBCCBBAA@@??@?>>:>==>>>>=DG>CB?@
@ATNG8:03509:06797
GATGGTAGCAGACGTGACAGAGCGCCAGAAGATCAGGAACTCTAGAAGAATTCAGATTTTTAACACGAGAGTAAACGTAAAAAGAAGGTTTTACAAGACTCACGTTAACAATATTGCAGCAGTACGCACACAATCGAAGCGCAGTAAGGATGGCTAGTGTAACTAGCAAGAATACCACGAAAGCAAGAAAAAGAAGTACGCTATTAACTATTAACGTACCTGTCTCTTCCGAAACGAATGAGTACAGAGAGTACGATATGTCTACCATCGACACTCCAAAGTCT
+
>><B?ABBCBCCCCBBBCCCCCCCC@CCG@BBBBBB?B@BACCBCB?BB?B@BBBBACDC3C?BBCAAAAABBB=BABBAAA0;;5;<@AA9BCG@CCCCBBBBE@B?BC@CCC?CCAACCCCCCCCCBCDC@CCBB?BBB@@AA@=B?BBC@CBCCCDBB?BBBCBB@BB?ACC=AAAAA;???<?DFCC2BB?CBBBBBBA=-/,/999+/+/<B>>=@EAABBB?B@CCC>CCD@BAAABDCBBBBB>>>BBBBBBB@@???=9>??;;<AAB7?>8?@@@
@ATNG8:03509:06798
GATGGTAGTCTCAGATAGTCTATAGTACTCATTCGTTTCGGAAGAGACAGGTACGTTAATAGTTAATAGCGTACTTCTTTTTTCTTGCTTTCGTGGTATTCTTGCTAGTTACACTAGCCATCCTTACTGCGCTTCGATTGTGTGCGTACTGCTGCAATATTGTTAACGTGAGTCTTGTAAAACCTTCTTTTTACGTTTACTCTCGTGTTAAAAATCTGAATTCTTCTAGAGTTCCTGATCTTCTGGGTCTCTCTCTCACGCACTACCATCGACACTCCAAAGTCT
+
>;;;9<><<=>>BA;:9:555::99?=9554939459,5=7=9>A;;55:45555:393::::5;:<<<554999.444444#44.4:><2////)/:737<,/0///=:===?BBBB;>==2929AABBC@@<@AAA?CBCBCBC@@;;;;:9@A>:99ACC?C:5566<==<=9;;;??2>8;655599(9959@6@/0/0/<775(----$0///:6:6;>9=@@===A<D@C;;?>BA=CCC>CAAABBAAAAAA;:9?A@@=@@A@??@>=?9>?9@@@?
@ATNG8:03517:06780
GATGGTAGAGAGAGCTCTCTCATCGTACTCATTCGTTTCGGAAGAGACAGGTACGTTAATAGTTAATAGCGTACTTCTTTTTCTTGCTTTCGTGGTATTTCTTGCTAGTTACACTAGCCATCCTTACTGCGCTTCGATTGTGTGCGTACTGCTGCAATATTGTTAACGTGAGTCTTGTAAAACCTTCTTTTTACGTTTACTCTCGTGTTAAAAATCTTGAATTCTTCTAGAGTTCCTGATCTTCTGGTGTCGTCTATCATGTACTACCATCGACACTCCAAAGTCT
+
;55@=AABBC::;A@996><@<CBBBCFCCDC?CCCD>CC@C@CCCCCDI?@ACCB@C??@@C?C?ABFBBBA?@>AABBB2AA?BCCC>BA@?<>:00+0=6/0//::39=@@BBBC@B>><@<@@A@====<@@@@<A???AA???@?====:;5888:>?<?<?@@A;:;=A59:>==1>;?:>>BBB/???BD8==B@@@@@>=::===,7//,/@7;4>><??@@@??=?:==@?;;5;==5:;;;?===>?>@@@@>>>@A<@@BBCA>===8==4=>>?
@ATNG8:03519:06778
GATGGTAGTATAGAGCTCTACATAGTACTCATTCGTTTCGGAAGAGACAGGTACGTTAATAGTTAATAGCGTACTCCTTTTTCTTGCTTTCGTGGTATTCTTGCTAGTTACACTAGCCATCCTTACTGCGCTTCGATTGTGTGCGTACTGCTGCAATATTGTTAACGTGAGTCTTGTAAAACCTTCTTTTTACGTTTACTCTCGTGTTAAAAATCTGAATTCTTCTAGAGTTCCTGATCTTCTGGGTCTACGCTCGTCGCGCTACCATCGACACTCCAAAGTCT
+
:;;>ACBCCDCAACCCAABDHCCCCCBBBCAA=A@@@8A@;?<@@@BBCC@CCAA?=?78;CC@B?BB>>?AA<AD?DEGD1>@>A???8?B@@=AAA=AA>AABBCB?BBBBAAAC8>>C=A=AAA==>@@<@@??;?AACA??===C===>>@69<=;>>;><AAA@@@@@@<@?@@?5?=F<=>>>>/=@==>7??AAB???=<6<@??/@668A<?<?A=BBB@@??<?:>=BA?>;>@AE;>>>@AA@??@>>>AA>>?A;@@AAAAA===;@D9A==<
@ATNG8:03472:06800
GATGGTAGCTCACGTACGTCACACGTACTCATTCGTTTCGGAAGAGACAGGTACGTTAATAGTTAATAGCGTACTTCTTTTTCTTGCTTTCGTGGTATTCTTGCTAGTTACACTAGCCATCCTTACTGCGCTTCGATTGTGTGCGTACTGCTGCAATATTGTTAACGTGAGTCTTGTAAAACCTTCTTTTTACGTTTACTCTCGTGTTAAAAATCTGAATTCTTCTAGAGTTCCTGATCTTCTGGGTCTCTCTCTCACGCACTACCATCGACACTCCAAAGTCT
+
@@@C9=B@@@:955;=669CABBB;;;CCDEC?C;;;0;<>C?BBBDCCC@DDD@@>A@BCCC@C?BCBB???AB?BBDCC1>??CBBB>CBA@>@A@;@?<==@@@@=ABCBBBBC?CCA:@<>>@AAA==:>>??<?@@@AAAAAAA???@@B<>@><>>8><@888BBBBC=???@A6@:?:98888(8@77706:<///>:6;6;==;/89:9=7?::;7;@@C;;;=B<A>>>>>4;:<=1;;>?>>>>AAA@@<>///=9=<<<?AA>>=<@E:@>>>
@ATNG8:03472:06833
GATGGTAGATATATGCACGCTCTACCAGAAGATCAGGAACCTCTAGAAGAATTCAGATTTTTAACACGAGAGTAAACGTAAAAAGAAGGTTTTACAAGACTCACGTTAACAATATTGCAGCAGTACGCACACAATCGAAGCGCAGTAAGGATGGCTAGTGTAACTAGCAAGAATACCACGAAAGCAAGAAAAAGAAGTACGCTATTAACTATTAGCGTACCTGTCTCTTCCGAAACGAATGAGTACACATCGTCGTGTCGTGCTACCATCGACACTCCAAAGTCT
+
BACE@CCCCABBCCBCBEBCCCCBB?BEE?CCCCCC@B?A>AAAAA=?BB>B?AA@::779$74=<=CEBBA??=,99;;;;:':>:>5:;;4:CD@CCCCIDDBB>B?AA>BBB@CBCCECCBAAACCCCCCACCCC@CBBB@@@B=B?B:::;CCCCCCD@BBAABB?BB????<??BBF>??>;9999:(:@;AAAABBBBB?@588;;5;A>=>8818A99:A@<?<@AA:A>><>AAA@>889>>;;;BBCBA@@@AABAA=AABAABB???:??8?@99
@ATNG8:03478:06847
GATGGTAGTACATGATAGACGACAAGAAGATCAGGAACTCTAGAAGAATTCAGATTTTTAACACGAGAGTAAACGTAAAAAGAAGGTTTTACAAGACTCACGTTAACAATATTGCAGCAGTACGCACACAATCGAAGCGCAGTAAGGATGGCTAGTGTAACTAGCAAGAATACCACGAAAGCAAGAAAAAAGAAGTACGCTATTAACTATTAACGTACCTGTCTCTTCCGAAACGAATGAGTACTGCGTCTCACTCTCGCCTACCATCGACACTCCAAAGTCT
+
BCBC@C;;55555;;BDDA@@@@A=AB?@ABBBMAG@EAA00/;7;:6:7::555<<<)@898<BA??=9::/:7999::)9<5:.555&5555:<;;BCBBB@E@CC@CBC?BAA;;;@@@ABCC@@AE@BCCC@BACCDCCC@C?C;<7;@@?@AAB?CAB@@@=?>;>>B>BBBBC8><<8778899%9?;<><@@A??B=B:=>>=<?<=>CBB@CCAA@::599?>@9>9818<=??>>CCCCBAACBBB?::;A<@?>9>AB@B=CBBB=?@89973
@ATNG8:03481:06821
GATGGTAGTGCGTGAGAGAGAGACCCAGAAGATCAGGAACTCTAGAAGAATTCAGATTTTTAACACGAGAGTAAACGTAAAAAGAAGGTTTTACAAGACTCACGTTAACAATATTGCAGCAGTACGCACACAATCGAAGCGCAGTAAGGATGGCTAGTGTAACTAGCAAGAATACCACGAAAGCAAGAAAAAGAAGTACGCTATTAACTATTAACGTACCTGTCTCTTCCGAAACGATGAGTACGAGAGTCAGAGCAGAGCTACCATCGATCTTGGTAAGTCT
+
CBDC@BBBBDBBBBBCBCCCCCCCC?CCC@CDCCBB>B@CFDBCA>9BB?B?BAA@@@@@'94888:;;?CCDC>C9;;HDE2AA=@=A@@2BBB@BCCCJDDBB?B@BD?BBA>BBBBCCCBBBECCBBBB@CBBB?CCDCCCAA>BBCCC@BB@BBCDC@CCBBBB?BA????;??AAA:???=ACCCD3CC?BCBBBBBBB<:8;?BD:=:=BCFF>BCBAACC?B?BBB;B:::AABBBBCDBABBBDCCBAAA???BCC?AAA>AABA494660;AAA
@ATNG8:03484:06802
GATGGTAGAGAGACTGTAGCGCACCCAGAAGATCAGGAACTCTAGAAGAATTCAGATTTTTAACACGAGAGTAAACGTAAAAAGAAGGTTTTACAAGACTCACGTTAACAATATTGCAGCAGTACGCACACAATCGAAGCGCAGTAAGGATGGCTAGTGTAACTAGCAAGAATACCACGAAAGCAAGAAAAAGAAGTACGCTATTAACTATTAACGTACCTGTCTCTTCCGAAACGAATGAGTACCTCTCAGACGCTCGTCCTACCATCGACACTCCAAAGTCT
+
::?C?BBBCCBBBCCBBCCCCCDDD>CCC@@@@CCC@B@B@@@BBC@CB?B?BBBBBCCC3B?BBBFDBBBBBB:ABBCCCC5CC@E@BBB<BCCAECCBBBCCB@C@BB?BCC@CBBBDBBBCBBCCBBBDACC998:CCCCCCC?C@CAB?ACCBAAAB@BBBBCE@AA>ACC?BAABD=B>?;?@@@@2@B>BBBBBBAAA<?<>>>>1858BDDD@DC@A@AA@B@DCF>DAB>BCCDCBA?AAAACCBAAC>>>AE<@6636==A@@>>>A<@@9A;;;
@ATNG8:03485:06819
GATGGTAGCACACGAGATCTCATCGTACTCATTCGTTTCGGAAGAGACAGGTACGTTAATAGTTAATAGCGTACTTCTTTTTCTTGCTTTCGTGGTATTCTTGCTAGTTACACTAGCCATCCTTACTGCACTTCGATTGTGTGCGTACTGCTGCAATATTGTTAACGTGAGTCTTGTAAAACCTTCTTTTTACGTTTACTCTCGTGTTAAAAATCTGAATTCTTCTAGAGTTCCTGATCTTCTGGATATGAGTGACTCGTGCTACCATCGACACTCCAAAGTCT
+
;ABC?B@@?BB==>?DBBB<;:BB=;;;;CBB?CCCC>CJ@C@CBBBCCB@BCBBA@B@CCDC@C?AAAAACABA?CCCCC1@??<88818BA@?ABB?BB>@=?@984:AABCBBB?BCC?C?AAA?AAAA;?>@@<<=>@A>>>??BCB>>::5:=<9>@8=:=AA??????:888>>/>8=8====<+<>::;3;AAA====>=9>>=>/>???B=A;@A=AA>>:::=D=AAA@<<6::?<?@@BA????A@@@@===@==:>AAA@@@A::7:@8>>?>
@ATNG8:03489:06830
GATGGTAGTATCTGCACACTCTGTCCAGAAGATCAGGAACTCTAGAAGAATTCAGATTTTTAACACGAGAGTAAAACGTAAAAAGAAAGGTTTTACAAGACTCACGTTAACAATATTGCAGCAGTACGCACACAATCGAAGCGCAGTAAGGATGGCTAGTGTAACTAGCAAGAATACCACGAAAGCAAGAAAAAGAAGTACGCTATTAACTATTAACGTACCTGTCTCTTCCGAAACGAATGAGTACTGTATCTATGTGTGCGCTACCATCGACACTCCAAAGTCT
+
::::7;=BCBB@AA@@<<<<;;;<<8<>>:>A@@99196<<>996D:>=6;4;:;73777$72;88833873333&3344999'444)47;;=2=<=9=69955555.59<<8<;;:?AA@@@BB@@ABB@@@A;@:9;5:??>@C@@=><@00,/>8===<@<@@B?:<:00+///39778>6=<;48877;,;<5877:A???A5816==<8?::;@AA>B@@@@?C=?;:::5:00+0===@@@@BBBBBB??@AAAEFF?>>@<:979;=@=<<;AA:CBBA
@ATNG8:03494:06818
GATGGTAGGCACTGCGCACATATCCCGAAGATCAGGAACTCATAGAAGAATTCAGATTTTTTAACACTGAGAGTAAGCGTAAAAAAGAAAGGTTTTACAAGAACTCACGTTTAACAAATATTGCAGCAGTACGCACACAATCGAATCGCAGTAAGGATGGCTAGTGTAACTAGCAAGAATACCACGAAAGCAAGAAAAAGAAGTACGCTATTAACTATTAACGTACCTGTCTCTTCCGAAACGAATGAGTACTACTCTCAGAGACACACTACCATCGACACTCCAAAGTCT
+
@ABB;CCA@;A=00/::<<666=<<4<<7<;<99;573::///99<7<<7>9656;>>>>>%4.3833343=:44-344444444#499)52555&//74//)//:/5554)48444)444.48:<<<<=><;;7;///)/:<<;@@@?BBAA?B@CBB@BDCBBCCC@CCCCAA>AB?BBD@C@@@@7=00*0===>0>@:?:9:BCCBB>A>AB??8=8==B@A=AC@@@A@?B@CBC=BBB?BBCBCCCDBBBBBBBB9:9BBAAAA@B?B@AABBBBCC?BB=DCCD
@ATNG8:03494:06846
GATGGTAGGAGACACGTCGCACACGTACTCATTCGTTTCGGAATGAGACAGGTACGTTAATAGTTAATAGCGTACTCCTTTTTCTTGCTTTCGTGGTATTCTTGCTAGTTACACTAGCCATCCTTACTGCGCTTCGATTGTGTGCGTACTGCTGCAATATTGTTAACGTGAGTCTTGTAAAACCTTCTTTTTACGTTTACTCTCGTGTTTAATAATCTGAATTCTTCTAGAGTTCCTGATCTTCTGGCGCGTATGTATGTCGCCTACCATCGACACTCCAAAGTCT
+
//7:489A?@@ABA<<ABDCCCFFHAA@@FFD@CABA5<@+0+////;<<<9A@>@@;@5?@A@8A658:::<<;>A29999'9847899+3988085<7;A>BBA@A@=A<<<?@AA>@AC6<6<==;;8<>:?===;886<;<;;::>:::;;;3757;==1816<>?@@@AA;???BB5B6868====,=;:9=,//96768<666,79>>:>?///+/+/=9==@@@=>:==BA889C;;;;;??A??>>>>A@@@A>?<>??<??@?@@@;;;;BC?CCAA
@ATNG8:03498:06824
GATGGTAGTAGTATCGCGTCGCTATCCAGAAGATCAGGAACTCTAGAAGAATTCAGATTTTTTAACATCGAGAGTAAACGAGTAAAAAAAGAAAGGGTTTTTACAAAGACTCACGTTAACAATATTGTAGCAGTACGCACACAATCGAAGCGCAGTAAGGATGGCTAGTGTAACTAGCAAGAATACCACGAAAAGCAAGAAAAAGAAGTACGCTATTAAACTATTAACGTACCTGTCTCTTCCGAAAACGAATGAGTACATAGATATACGTATAGCTACCATCGACACTCCAAAGTCT
+
::>?;@::<<==545<55599955555:995994559495;;;@966=<<5:6<5555==<<$90444/7///8778,5-///::::::#999(//(3888$3///(/////66772718;5::=633324889344:<334:59<88288773333,318;;6=BB=<3//*///:;92661222+222222&255066666(69/552225855/57/666639588==?:=665444.4.3///&///)/--5--//6669933333887332222+266.....77.33'..22
@ATNG8:03501:06815
GATGGTAGAGTACAGTGTAGTAGACCAGAAGATCAGGAACTCTAGAAGAATTCAGATTTTTAACATCGAGAGTAAACGATAAAAAAGAAGGGTTTTTACAAAGACTCACGTTTAACAATATTGCAGCAGTACGCACACAATCGAAGCGCAGTAAGGATGGCTAGTGTAACTAGCAAGAATACCACGAAAGCAAGAAAAAAGAAGTACGCTATTAACTATTAACGTACCTGTCTCTTCCGAAACGAATGAGTACACACTCTCATATGACACTACCATCGACACTCCAAAAGTCT
+
AACCADA?@A@@;;===CEBBCCBB@BBB>BCBBBB>B>ACB;;9C?AA<?;?=983=<=.=9<>?;<>888;>>38/---8777$--(--(/:::'6/33(3333365555'2+2736550579:?CCGCCCCCBBBD@CCAA?BBA?BB??<@@CBB?ACCCCCCB?BAAABC@@@<AAA;??@@@:@@@;999999%9?<C989C???C:>:;9AA3838DC@@>@B@@@BA?B@A@@<ADB?BCCFEEC:99>?@?>>BABB:::@999;@@A?9::>991999+9989
@ATNG8:03501:06834
GATGGTAGCGAGCGAGTGTGTATACCAGAAGATCAGGAACTCTAGAAGAATTCAGATTTTTAACACGAGAGTAAACGTAAAAAGAAGGTTTTACAAGACTCACGTTAACAATATTGCAGCAGTACGCACACAATCGAAGCGCAGTAAGGATGGCTAGTGTAACTAGCAAGAATACCACGAAAGCAAGAAAAAGAAGTACGCTATTAACTATTAACGTACCTGTCTCTTCCGAAACGAATGAGTACGTGTGCGACGTGTCTCCTACCATCGACACTCCAAAGTCT
+
:;:>@CAA;@ABABDBB@A@BDBAA?<C@AC?CCBB?B?BABCBAA>?B>A>@@==>>>=*=56:6=>>@>>EF96;AAAAA,AA=@=@CD;CCG@CBBB;:99949=AA=ABB=@@;::AA?@ACBBBC@A<A;<;=A;;;@@@F?B?B;<7;CCCBA@C@DDCBBB?BB@CDD?DBBBC>BBB@BBBBB2BB?BBBBBBBCC?B>ABCC?B?@@BBB=AC@@@CC?A?ABG9@00-0<@=ABBBCCCBBBBABAAAAAA=@AA>???BBCB???@CC>@@?@
@ATNG8:03502:06808
GATGGTAGTAGTACACTAGTCATACCAGAAGATCAGGAACTCTAGAAGAATTCAGATTTTAACACGAGAGTAAACGTAAAAAGAAGGTTTTACAAGACTCACGTTAACAATATTGCAGCAGTACGCACACAATCGAAGCGCAGTAAGGATGGCTAGTGTAACTAGCAAGAATACCACGAAAGCAAGAAAAAAGAAGTACGCTATTAACTATTAACGTACCTGTCTCTTCCGAAACGAATGAGTACGAGAGAGCACACGTGTCTACCATCGACACTCCAAAGTCT
+
?::B?B@@B=654;9556566<<<<9=??449:959.5.69;CCBF@BB=@=@@A;;;;.:9<:9594:;88803344444$4;6;.555&59949@;@996>>:?9;;>AA@8@B;;;B;;:BCCAAABB@BA@@<@@>?B:::;@;?;:49A>>@CBB>BBB999@BB@BBB<>>CCC<=<?<9::999%9?;?=<?;;:<:8;977@A3>7=ABBA@BCBBABA?C?ACD>BBB=??AAABBAAAFBBAAADCCCBABABBB@AAAA@@@>>><>@7@===
@ATNG8:03505:06812
GATGGTAGTACATGATAGACGACACCAGAAGATCAGGAACTCTAGAAGAATTCAGATTTTTAACACGAGAGTAAACGTAAAAAGAAGGTTTTACAAGACTCACGTTAACAATATTGCAGCAGTACGCACACAATCGAAGCGCAGTAAGGATGGCTAGTGTAACTAGCAAGAATACCACGAAAGCAAGAAAAAAGAAGTACGCTATTAAACTATTAACGTACCTGTCTCTTCCGAAATGAGTACTCTCAGACGCTCGTCCTACCATCGACACTCCAAAGTCT
+
;;=C@BBBC>@DCCCBB@A@;;::505;;6;=@BBB@B?BBCBAAB?BC@CACCC;;;;;*5259ABCCCCCCF>BB@@@??0>A<A=AAA7@AC@BBGHCBAAC@C?BB=@@B?DDBBBCAABBBBBBBDC>BBAA=ABBBBB@A=A>ACA?AABBCCAB?@CCBAA>;:59;;6;;877*3894333333#3><A==>CA@@=*00*0>;;+0)/=>=<8B@@@@AB?A?ABA;A@;:;;99AAA???@9:9@@?A587?;>>333:=669+::09==7
@ATNG8:03515:06810
GATGGTAGTACATGATAGACGACACCAGAAGATCAGGAAACTCTAGAAGAATTCAGATTTTTAACACGAGAGTAAACGTAAAAAGAAGGTTTTAAAGACTCACGTTAACAATATTGCAGCAGTACGCACACAATCGAAGCGCAGTAAGGATGGCTAGTGTAACTAGCAAGAATACCACGAAAGCAAGAAAAAGAAGTACGCTATTAACTATTAACGTACCTGTCTCTTCCGAAACGAATGAGTACTGCGTCTCACTCTCGCCTACCATCGACACTCCAAAGTCT
+
ABCB?BCBC<?CCBDBA@@A;449;6;55.599:55.55)5:;;;4;5:929:<<444444$55:9;<@>CCCBC;A@;::9:':?:?4955&5>2=AAABA@;;8;?BB@CCB@BBCCCCCBBBCCCCBBBA;;;B>BABABB;;7;?BAA?AHEDCBDD@CBBB:96;C@CCC?BBBBA;B??=@BFFD2AA>AACCCCBBB>A<??BB;>9>?@:;6;B@A@BB?C@BBD>CCE?AABCBCBBBBABBBBCBBBBBBA<@@@<@ABBCBB???@CD=BB@A
@ATNG8:03517:06842
GATGGTAGCACGGAGTCACTCATATCCAGAAGATCAGGAACTCTAGAAGAATTCAGATTTTTAACACGAGAGTAAACGTAAAAAGAAGGTTTTACAAGACTCACGTTAACAATATTGCAGCAGTACGCACACAATCGAAGCGCAGTAAGGGTGCTAGTGTAACTAGCAAGAATACCTACGAAAAGCAAGAAAAAGAAGTACGCTAATTAACTATTAAACGTACCTGTCTCTTCCGAAACGAATGAGTAACTATGTAGAGCTCTATACTACCATCGACACTCCAAAGTCT
+
?>;;<956:>:>24/:7//////4558:992665>>?7<9;???6669<<8<;><;;>>>>+A;=656><<;433(33/////$//)/2777.9<=9=>666::995:5;=:?>A9;<==B?@AA;A<>==9;49=>?=B>>::00/)//)/44566=>>>:<<:8--(--(-66(-//::::+833,3;99;+994989977//)/)/)/:<<.55)5999<8<?<<<<<7;7444(444.49////)/88//489656<<<<<<;;?C:CC=<>00/9=6??8?@>9
@ATNG8:03519:06841
GATGGTAGCACGACACGACGATGTGTACTCATTCGTTTCGGAAGTAGACAAGGTACGTTAATAGTTAATAGACGTACTTCTTTTTCTTGCTTTCTGTTGGTATTCTTGCTAGTTTACACTAGCCATCCTTACTGCGCTTCGATTGTGTGCGTACTGCTGCAATATTGTTAACGTGAGTCTTGTAAAACCTTCTTTTTACGTTTAACTCTCGTGTTAAAATCTTGAATTCGATCTAGAGTTTCCTGATCTTCTGGCTCTCGTAGACAGATACTACCATCGACTACTCCAAAGT
+
887:6://6<555<<9;9999544555555557<5:9,5925./------(-05558:5:9<<;;7<*/////:88//+/9;;=+3349988/89//(/38//*3>17792225,36....3305::6>6957//.553522856779?A85555//-555(,,,(,6040577555866165557+738-//<<<+65688176=;797////(/55)58;6;9--)-7--.3336225)59<5559<5:>=<>?@@:99::;:@A==;;///4999<99:9665377.,,
@ATNG8:03475:06864
GATGGTAGTGCGTGAGAGAGAGACCCAGAAGATCAGGAACTCTAGAAGAATTCAGATTTTTAACACGAGAGTAAACGTAAAAAGAAGGTTTTACAAGACTCACGTTAACAATATTGCAGCAGTACGCACACAATCGAAGCGCAGTAAGGATGGCTAGTGTAACTAGCAAGAATACCACGAAAGCAAGAAAAAGAAGTACGCTATTAACTATTAACGTACCTGTCTCTTCCGAAACGAAGAGTACGTGTGACGTACGTGAGCTACCATCGACACTCCAAAGTCT
+
CCCC?BBBB==<666BB>BB@BBCB<BBB>;;9B@@=@>AABACBA>;;29-7<<89999$7-9;;BBBCCCCF:><44444$4;8=:===2>CEAGCCCCAAAA@D?CC@CBBABCBBCBBBCCCCCCCBC?;;;A=@ABAAAAA?B?CBB?BCBBBBBC@CDAAAD?CC@C??<?BCDD=A99399::9(9@;@CBBBBBCAAF>=>@@=A=>>BCB=AB@@@BD=?<?AB=AAB@BBABAAABC::9BBAA:99B?????C>???????AAA?CE>BBBB
@ATNG8:03475:06871
GATGGTAGAGAGACTGTAGCGCACCCAGAAGATCAGGAACTCTAGAAGAATTCAGATTTTTAACACGAGAGTAAACGTAAAAAGAAGGTTTTACAAGACTCACGTTAACAATATTGCAGCAGTACGCACACAATCGAAGCGCAGTAAGGATGGCTAGTGTAACTAGCAAGAATACCACGAAAGCAAGAAAAAGAAGTACGCTATTAACTATTAACTTACCTGTCTCTTCCGAAAACGAATGAGTACCTCTCAGACGCTCGTCCTACCATCGACACTCCAAAGTCT
+
>::<<??@>@?=:555555599555)5;<5;;9900*030//777:6::497;859/:::$/)////899:<>?6==<<<<<+<=9>7@@?0>@@=?AA?@@<<=.92::29==3:;AABCCDAABCCA@@B7;;AA=?C@@@B?@=A@;;9@BBBACCCB?BBBBBB@BA?AA@:@?<<<5;<<8<?AAA2??;????@@=;;5;5:=>?9=:=?6;:<@@@:88?7:75555'5::.5555222.5575757588;<99>68:@;>>>>>>@?>?;AA7;;=>
@ATNG8:03489:06881
GATGGTAGTGCGTGAGAGAGAGACCCAGAAGATCAGGAACTCTAGAAGAATTCAGATTTTTAACACGAGAGTAAACGTAAAAAGAAGGTTTTACAAGACTCACGTTAACAATATTGCAGCAGTACGCACACAATCGAAGCGCAGTAAGGATGGCTAGTGTAACTAGCAAGAATACCACGAAAGCAAGAAAAAAGAAGTACGCTATTAACTATTAACGTACCTGTCTCTTCCGAAACGAATGAGTACGTGTGACGTACGTGAGCTACCATCGACACTCCAAAGTCT
+
:;:;<?AACCCCCCBBBCCCCCAAA>ACD@CCBBBC?B?BBBBCCD@DD?A>ABBBCCCC3C?CCCBABBBBBB9@?;;<;<*;A=@5;;;*;@@=@BBBBBC;::;@CE@BBC@CCCABBDDBBBCBBCBC?CCCD?BBBBBBBB?B@DCC@BBBCCCCC?CCCCCB@??<?>?:??@@@9@=>9999999%9@?C999BCCBC>=:=@CF<><?AB;;7;B;;:@@@D?BBC>CBB?BBBAABBBBBBCBABCCCBAAAABA>><>B@ABBBBAA9=;7=>>>
@ATNG8:03500:06869
GATGGTAGTCTCAGATAGTCTATAGTACTCATTCGTTTCGGAAGAGACAGGTACGTTAATAGTTAATAGCGTACTTCTTTTTCTTGCTTTCGTGGTATTCTTGCTAGTTACACTAGCCATCCTTACTGCGCTTCGATTGTGTGCGTACTGCTGCAATATTGTTAACGTGAGTCTTGTAAAACCTTCTTTTTACGTTTACTCTCGTGTTAAAAATCTGAATTCTTCTAGAGTTCCTGATCTTCTGGAGATACACATGATACTCTACCATCGACACTCCAAAGTCT
+
CA@@;CBBBCCCBBBBBECCECCCCCBGEC@@>@BDB>DM@C@BBBHGFC@BBGDC@B9;6:::;<BABC@>>;?<;BBBB5BD<A@@@;@@A;?>>@>@A79:9@?@==CCCABCC?@AC@C@CCBCBD;;:;CCC@GEGABABBCBBB@@@@C?ABB?BB?B?B@A@AAACCABBBBB9B=B>;;<;;*;AAA@;BDDCI;=<EE@CBBB2B;;;J@D@DC@BBCCCBB>B@@A@BBB?BBD@CCBBBDDCBBBBCCBBBCCC@AAA??@>CCC?BB=BBBA
@ATNG8:03503:06862
GATGGTAGTGTGTCTCTGAGAGTAGTACTCATTCGTTTCGGAAGAGACAGGTACGTTAATAGTTAATAGCGTACTTCTTTTTCTTGCTTTCGTGGTATTCTTGCTAGTTACACTAGCCATCCTTACTGCGCTTCGATTGTGTGCGTACTGCTGCAATTTTGTTAACGTGAGTCTTGTAAAACCTTCTTTTTACGTTTACTCTCGTGTTAAAAAATCTGAATTCTTCTAGAGTTCCTGATCTTCTGGTATGACTAGTGTACTACTACCATCGACACTCCAAAGTCT
+
<B@@=?=;455555;;;BBAA@A@:::==@;;4;CCC>DC@D?CBBBBCC@CCCCC@C?AAAA@C@DCCBC@@6916<=>>+@@<??A@5<<55155<6;;7;?>@@@=@CBBBBA?;?BB?B@BCICAAAD@BB@@<@AAAAAAA@::9?@@@@8===059293=98:88=5915>B?C2B:B?BBCCC5CBBCD>CBAA@@000:+00000#/33387:6::6:::=88=8A7AB787C>AA><@???;;;;A@?@@?@@0000*0:>=:::<77,33(333/
@ATNG8:03503:06893
GATGGTAGATACTCGCTGATACACCCAGAAGATCAGGAACTCTAGAAGAATTCAGATTTTTAACACGAGAGTAAACGTAAAAAGAAGGTTTTACAAGACTCACGTTAACAATATTGCAGCAGTACGCTCACAATCGAAGCGCAGTAAGGATGGCTAGTGTAACTAGCAAGAATACCACGAAAGCAAGAAAAAGAAGTACGCTATTAACTATTAACGTACCTGTCTCTTCCGAAACGAATGAGTACACATCGTCGTGTCGTGCTACCTTCGACACTCCAAAGTCT
+
@??B?BCCCCCCBBBCCCCICBBBD>CCC@CCDD;<8;<@?BBBBB?CC?CACBBBBBBB3B@BBBBBA@@AA@9@@;<;;;*;@<>4999&9=A=CCCCCBBCC@C@BC?BBC@CDCBDBBBCCCCCCDCC@BBBB9;:CA@@;:5;=C@A=@@@BBAAA?BBCBAA=AA=???59:BBA;A??<?BCCC3BB?B999CA@>;1817AAF=A=DEC@@=@@@@A@C?A?ADD>DBC?BBBBBABBCDBCCCGAAA99:???A7758@CBBBFBBB?BB=BC??
@ATNG8:03506:06884
GATGGTAGCAGACGTGACAGAGCGCCAGAAGATCAGGAACTCTAGAAGAATTCAGATTTTTAACATCGAGAGTAAACGTAAAAAGAAGGTTTTACAAGACTCACGTTAACAATATTGCAGCAGTACGCACACAATCGAAGCGCAGTAAGTATGGCTAGTGTAACTAGCAAGAATACCACGAAAGCAAGAAAAAAGAAGTACGCTATTAACTATTAACGTACCTGTCTCTTCCGAAACGAATGAGTACGATGAGATCTCGTGTGCTACCATCGACACTCCAAAGTCT
+
55;<;>CDCCDCBBBBBBBCCCCCC?BBC@CBBCCC@B@DCB@?@C?BB?C@BB@@@A@A0@<@000A>>@A@@?8=@33333$3717,333&38949:::988//(..3745.2,2666=@@?CCCDDBBBC@CC??<@BBACBAA>BBBBB?BDDCCCAA=ACCBBB?BB?BBB>@@???8?==;::9999%9@?B999D>>>B:>:=?CB5838AB;;:;B@@@CC@C?BDC>D?@=@BBBEBBBCBBBBBBBBBBBA<@@AAA<AAA>==<===5990?899
@ATNG8:03507:06892
GATGGTAGCTATACGTATATCTATGTACTCATTCGTTTCGGAAGAGACAGGTACGTTAATAGTTAATAGCGTACTTCTTTTTCTTGCTTTCGTGGTATTCTTGCTAGTTACACTAGCCATCCTTACTGCGCTTCGATTGTGTGCGTACTGCTGCAATATTGTTAACGTGAGTCTTGTAAAACCTTCTTTTTACGTTTACTCTCGTGTTAAAAATCTGAATTCTTCTAGAGTTCCTGATCTTCTGGATAGCGACGCGATATACTACCATCGACACTCCAAAGTCT
+
==>>@DCBBBCABBBBCBCBCCAAABBABCCC?CCCD>BB?B=9:;CBAB?BAA@@=?=@B:;69?AA@??@A?>:;;999'772899=3;BBB?ABA=:0-00=>00,/===@BBB?BBB>@;@>>>>;::;@???<A@AA@?????A???<:94:=<:>C=C=:;<;;;??@7;;@DD;D>D8;;;;;*:=>=?3;:>888>>==08898(8888=8=8=>:>;;;???=A<AAAA==588@=@@?@@@A?988>>?@AAA@@<@AA878B?==:>A:AAAA
@ATNG8:03508:06887
GATGTAGTGTGTCTCTGAGAGTAGTACTCATTCGTTTCGGAAGAGACAGGTACGTTAATGGTTAATAGCGTACTTCTTTTTCTTGCTTTCGTGGTATTCTTGCTAGTTACACTAGCCATCCTTACTGCGCTTCGATTGTGTGCGTACTGCTGCAATATTGTTAACGTGAGTCTTGTAAACCTTCTTTTTACGTTTACTCCCGTGTTAAAAATCTGAATTCTTCTAGAGTTCCTGATCTTCTGGAGATACACATGATACTCTACCATCGACACTCCAAAGTCT
+
B>?;;;<<:;:<<<;;;;==<?;>B;;;@??8>999*9@9?9::;:9:B<ABBBCAD9:;AF@C@CCCBCCCBC?::::;*::29::9)5:994;<<2667<<?=BC@CCC9:9@@==>>4949@AB;;;B=BAAA>BCCBAABBABBB@@@CBACCC@BA=@;@AAABCCBB=A;99,5.5455555$5;559)9>99:)9:9>.5555$5<;==9=8::5::;<;>C9B<?>566<95598@<@BBAA@=;;?@@BBD????AA?>??999>9?A<BACC
@ATNG8:03509:06894
GATGGTAGTGTCATATGAGAGTGTGTACTCATTCGTTTCGGAAGAGACAGGTACGTTAATAGTTAATAGCGTACTTCTTTTTCTTGCTTTCGTGGTATTCTTGCTAGTTACACTAGCCATCCTTACTGCGCTTCGATTGTGTGCGTACTGCTGCAATATTGTTAACGTGAGTCTTGTAAAACCTTCTTTTTACGTTTACTCTCGTGTTAAAAATCTGAATTCTTCTAGAGTTCCTGATCTTCTGGACGACGCGCACTGACACTACCATCGACACTCCAAAGTCT
+
4444.4=BA@CBBBBCECCCCBCCCBBC@A@A@EGEE?DD@B@BBBBHCC@CCCCC@C?BBBC?C@BBCCCBBBC@BBCCC5BB?BDCE?BCBB@BEE@DC;==CCCCAABBCCIEC@BCC@CABBBBBB;:8:BBB?CBBBCCCCECCCCCB@@<@BA?BB@D@BBABCBBBGACCBDE;E@A?ACELF2DBCBC=A@GDCCCAAB<BBBA0ACCCC@CADDACCCCC@A?AADBCDBB@CCB?BC:;;@ACCC;;;BBCCCBB?ACBCBBAA@@<@@8CD;;
@ATNG8:03516:06865
GATGGTAGCTCGCTGATGATATCTCCAGAGATCAGGAACTCTAGAAGAATTCAGATTTTTAACATCGAGAGTAAACGATAAAAAGAAGGTTTTACAAGACTCACGTTTAACAATATTGCAGCAGTACGCACACAATCGAAGCGCAGTAAGGATGGCTAGTGTAACTAGCAAGAATACCACGAAAGCAAGAAAAAGAAGTACGCTATTAACTATTAACGTACCTGTCTCTTCCGAAACGAATGAGTACACACTCTCATATGACACTACCATCGACACTCCAAAGTCT
+
55<<;ACCCCCCBBBBCBBBCBAACGCCCCBBBCC@C@CBBB@AD@CD?B?A@???BBB3B?BBBBB@@;@@@=7@0///888'88(3,333&333,38877;9222'2055/5556:::9>CBCCCCCCBBBD?CCBB?BBBBBB>><@?BAB@BCCCCCCC?AAACCB?AA=ABF>AAAA@<ABA;99888.9?=BA@@BCACB8:7;@>?3818AC@@>@C@@@AAAD?BBD=BBB?BBBCBCBBBBBBBBBBBBCDAAABBBB?BCDBBBBBAA;>=7?:::
@ATNG8:03518:06890
GATGGTAGCACACGAGATCTCATCGTACTCATTCGTTTTCGGAAGAGACAGGTACGTTAATAGTTAATAGCGTACTTCTTTTTCTTGCTTTTCGTGGTATTCTTGCTAGTTACACTAGCCATCCTTACTGCGCTTCGATTGTGTGCGTACTGCTGCAATATTGTTAACGTGAGTCTTGTAAAACCTTCTTTTTACGTTTACTCTCGTGTTAAAAATCTGAATTCTTCTAGAGTTCCTGATCTTCTGGGCAGACTCTCACACGCCTACCATCGACACTCCAAAGTCT
+
///749?@BACBBAB=AAAAA;=<;;<<<>9>9@;;;<&5A7>:?==BCBD@CDCCC@B?BABA<@8<BABBBA?A=?==?@.9>7?>???5?<>?:@@A=AB@A@ABAA=BBBABCBA>ABB?B?B@AB>=;;7;@@@=ABBB@@?>>BA@@>>>?:;;;=BB8:7;AAB???@@;=::::/;9>:??AAA/@@AAA7<<B?@@B@@A<???>/>656B=B=>>:>BBB===<?=BBBA>><>@@?8?785>>@@@A@@??A7;;@;?;;;;;;>;;5;>9?>>>
@ATNG8:03519:06861
GATGGTAGACACGTGTGCTCTCTCGTACTCATTCGTTTCGGAAGAGACATGTACGTTAATAGTTAATAGCGTACTTCTTTTTCTTGCTTTCGTGGTATTCTTGCTAGTTACACTAGCCATCCTTACTGCGCTTCGATTGTGTGCGTTCTGCTGCAATATTGTTAACGTGAGTCTTGTAAAACCTTCTTTTTACGTTTACTCTCGTGTTAAAAATCTGAATTCTTCTAGAGTTCCTGATCTTCTGGGATGTGTGCGCAGTGCCTACCATCGACACTCCAAAGTCT
+
59@A?BA@@C@A@B@969>@C>>@CA<<<@>>9C@@@;@B?A?@@@BBBBBBBCCC@B@CCCB>B?CCCDCBCIF=;;;::(597<ABC7B@B=796<59>:995A@@>?B=BCBBB@CCC@D@EAAAAACC?BACDA@AACGCGCACCCDFCDC@CAA?AC?B@CBBBBBAAA>BBBCD8B@A5;;;;;*;B;;;6;@CBCBECCC?CDIF5DCCCC@CACC@CCCCCDD@D@BBBCCE@B@@?8?;;;;BCACAC;<;DAJBC@BCBBHECBBB@KM?C;;;
@ATNG8:03519:06866
GATGGTAGAGTATCATGTGTATCTCCAGAAGATCAGGAACTCTAGAAGAATTCAGATTTTTAACACGAGAGTTAAACGTAAAAAGAAGGTTTTACAAGACTCACTGTTTAACAATATTGCAGCAGTACGCACACAATCGAAGCGCAGTAAGGATGCTAGTGTAACTAGCAAGAATACCACGTAAAGCAAGAAAAAGAAGTACGCTATTAACTATTAACGTACCTGTCTCTTCCGAAACGAATGAGTACACACTCTCATATGACACTACCATCGACACTCCAAAGTCT
+
--77(,,,----//;566><<:559.5545:4455:6<5556;::=999268<::44444$5.55:555555.59)5599<=>+>?<@<>@?0=55.9=9:4944///(/)//)//9167;9;:<:<////<<<<8;;;>266<@@@@@40,000/>///<>>2;70/00)083966155----(--9068888+776///658///*/599:959222665.599555;8=499@.99?4:9@@948@<;;;;;>??@?ACBDBAAC?BBBBCA?=7718<6>??>
@ATNG8:03471:06931
GATGGTAGATACTCGCTGATACACCCAGAAGATCAGGAACTCTAGAATGAATTCAGATTTTTAACACGAGAGTAAACGTAAAAAGAAGGTTTTACAAGACTCACGTTAACAATATTGCAGCAGTACGCACACAATCGAAGCGCAGTAAGGATGGCTAGTGTAACTAAGCAAGAATACCACGAAAGCAAGAAAAAGAAGTACGCTATTAACTATTAACGTACCTGTCTCTTCCGAAACGAATGAGTACTACTCTCAGAGACACACTACCATCGACACTCCAAAGTCT
+
<<44.48:44499555599<<:::9/9//)/974446;3:::8::>+//96:1/3377777$3,33;;;;=:;=<599<?===,9:49.999&9@@>ABBB?<<00+/300)0?>:>AACAABBAACCCGGGC@B;;;7;;A@@@BB=A>A;;6;AAAABA@;<00+0==:;>373:388877.733,3:99<,7707::ABBC<<6=-//684959>A@?<???>???<?<?CA;@AC=????==>@@@AABBCB?>?BBBABB>>:>CCB>>>A8818D-::AA
@ATNG8:03475:06931
GATGGTAGCACGAGTCACTCATATCCAGAAGATCAGGAACTCTAGAAGAATTCAGATTTTTAACACGAGAGTAAACGTAAAAAGAAGGTTTTACAAGACTCACGTTAACAATATTGCAGCAGTACGCACACAATCGAAGCGCAGTAAGGATGGCTAGTGTAACTAGCAAGAATACCACGAAAGCTAGAAAAAGAAGTACGCTATTAACTATTAACGTACCTGTCTCTTCCGAAAACGAATGAGTACGTGTGCGACGTGTCTCCTACCATCGACACTCCAAAGTCT
+
=:@@<?<@A:55<555<<<666;==:=BB?BCBB99167<<<=>>C<==>@:@>???@@@0A<@??A@A?A:::5:@ABBCB3?@9=.;;;*;@A=A?BB:;6?>=@=@@<@BB?BCDCCBBCGDBABBBBB@@ABD@CCAAAD@@=@@BBB@CCCCCC@?=?ABDGD@BC?:9:====?=8??=<?@@?>.9928@@?CC;;9<@=@?>=8>9;9:BC@BCBBA@?2939999*8<<18333<87;<////99666333576:22,299689=>;=6?@8;///
@ATNG8:03478:06902
GATGGTAGCGCAAATAGATACAGTACTCATTCGTTTCGGAAGAGACAGGTACGTTAATAGTTAATAGCGTACTTCTTTTTCTTGCTTTCGTGGTATTCTTGCTAGTTACACTAGCCATCCTTACTGCGCTTCGATTGTGTGCGTACTGCTGCAATATTGTTAACGTGAGTCTTGTAAAACCTTCTTTTTACGTTTACTCTCGTGTTAAAAATCTGAATTCTTCTAGAGTTCCTGATCTTCTGGCTCTCGTAGACAGATACTACCATCGACACTCCAAAGTCT
+
44:;7<CECCBBC>CCCCCCCCCCCCCB999:BBC?CD@C?CBCBBBC?CBCBB?B@BBBB?C?BBBBBBBBC@BAAA@1?<;@99:,8>?@;A?@:??<?@ABAA=AAA@AB>>:=BB=A=>>>>>>>?<>>>A=AAAAAA>>>@@AA??>><576=>>:><@??AA?@@D=?>>>>3><@;>ACCA/AA>@@7<=AACBBA==:=BBB/B778B=B;>>=CDAA???<@=A@@@@@<@@@;AA<8::@AAA@A?@>><;;@=??>>=>>>A?=DD;A?==
@ATNG8:03481:06948
GATGGTAGCAGACGTGACAGAGCGCCAGAAGATCAGGAACTCTAGAAGAATTCAGATTTTTAACACGAGAGTAAACGTAAAAAGAAGGTTTTACAAGACTCACGTTAACAATATTGCAGCAGTACGCACACAATCGAAGCGCAGTAAGGATGGCTAGTGTAACTAGCAAGAATACCACGAAAGCAAGAAAAAGAAGTACGCTATTAACTATTAACGTACCTGTCTCTTCCGAAACGAATGAGTACCTCTCAGACGCTCGTCCTACCATCGACACTCCAAAGTCT
+
BBBB?CCCEGCE;;6@;BCCCCGHE;;;C@CABBAA=@?BBBCCAA>AE>C>ACCBCCCC3B?BBBBBBBBBBC=A@;:999$9;<;2599&5A<==BCIKDCBB@B@CB@BDG@EBABCBBCCCCCCBBBC?CB??>@CCCCCBB@B??@B?BBBCCCCC?A@A@BB@CB?BBB?AA@@@8<9939ABCC2BC?B999AA>==4:39:;>9>;>>CBB?AB???BB?B@???<>A@?BBBBAAA?BCCBBBAABBB??==8=8/+////<;:99A=AC:A@>>
@ATNG8:03484:06901
GATGGTAGTGGTCATATGAGAGTGTGTACTCATTCGTTTCGGAAGAGACAGGTACGTTAATAGTTAATAGCGTACTTCTTTTTCTTGCTTTCGTGGTATTCTTGCTAGTTACACTAGCCATCCTTACTGCGCTTCGATTGTGTGCGTACTGCTGCAATATTGTTAACGTGAGTCTTGTAAAACCTTCTTTTTACGTTTACTCTCGTGTTAAAAATCTGAATTCTTCTAGAGTTCCTGATCTTCTGGCTCTCGTAGACAGATACTACCATCGACACTCCAAAGTCT
+
:;>>?BA@;:05<<<?BC=@>@@;;=5559:<=8=;?:3:@8<5:9:9955.55555.57<<=B?CABAA>?=<<>:<<<::(44.499909;//)///)/7)//9;<<7;;=><<:;5;;;5;=CCBB;;;;6;BBC@CBBBCCCCCAAAABCCC@EAA=@C8;7;DA<;;BCC@CAAAB;@?C<9::::':=9:;.:::9@@==>>29999(9@@99294>=269=@@@A?B=ABAAAA@BBB?;:;AACBCBCIGCCFGCCBB9;;AAAABB@@=@@5;:@@
@ATNG8:03484:06904
GATGGTAGTATCTGCACACTCTGTCCAGAAGATCAGGAACTCTAGAAGAATTCAGATTTTTAACACGAGAGTAAACGTAAAAAGAAGGTTTTACAAGACTCACGTTAACAATATTGCAGCAGTACGCACACAATCGAAGCGCAGTAAGGATGGCTAGTGTAACTAGCAAGAATACCACGAAAGCAAGAAAAAAGAAGTACGCTATTAACTATTAACGTACCTGTCTCTTCCGAAACGAATGAGTACTGTATCTATGTGTGCGCTACCATCGACACTCCAAAGTCT
+
555<9>CDCBCBCCCDCCCCBBCDD@CCCBCCCCCC@C?BBCBABDACC?B@BBAABBBB3B@BBBCBBBB><<7<@@BBBB5BA=A5;;;6;ID@CBBCCCC:97;?CB?D@@=@DDBCCFCCCCBBBCDD?BBCC>??AACCCA?D?CBB>BCCCCCCC@AAABBD@AA>>>?9????<5=993:===??'?A?A99:EBB@A:>7;;@A<@=BBC;;:;DABCBB?C?BBC<A9:7:BCBBBEBBBBBBBBBBACAABDBBAA=<A>>>@?===;>=4A:::
@ATNG8:03489:06940
GATGGTAGAGTATCATGTGTATCTCCAGAAGATCAGGAACTCTAGAAGAATTCAGATTTTTAACACGAGAGTAAACGTAAAAAGAAGGTTTTACAAGACTCACGTTAACAATATTGCAGCAGTACGCACACAATCGAAGCGCAGTAAGGATGGCTAGTGTAACTAGCAAGAATACCACGAAAGCAAGAAAAAGAAGTACGCTATTAACTATTATCGTACCTGTCTCTTCCGAAACGAATGAGTACACACTCTCATATGACACTACCATCGACACTCCAAAGTCT
+
55<>;ABCBCBBCECBBCCDCBBBB=@@B?B@@@BB>@=@@CBBBB@BB@B=@?@99:::*;;AADDDBCCAA@:AC;;;;;*;F>C>BBB:BCC@BCBBCCC@@>A@CC@CCCACBBBBBBBCCCDCBCCB?BBDC?BBBAAABC?C@CBB@BCCCDBBB@BBBCCB?BA>BBG=?>A@>8@??;>BBBB3BB???@@BBDEC>@>?BB?<@@>>B>=9<A>==>=<A<AAD9>>?7;;>=@ABBAA:;:B;;;@>BBCAA@CC@CBBCAA@AAA=@?9AA;;
@ATNG8:03490:06936
GATGGTAGAGAGACTGTAGCGACCCAGAAGATCAGGAACTCTAGAAGAATTCAGATTTTTAACACGAGAGTAAACGTAAAAAGAAGGTTTTACAAGACTCACGTTAACAATATTGCAGCAGTACGCACACAATCGAAGCGCAGTAAGGATGGCTAGCGTAACTAGCAAGAATACCACGAAAGCAAGAAAAAGAAGTACGCTATTAACTATTAACGTACCTGTCTCTTCCGAAACGAATGAGTACTGCGTCTCACTCTCGCCTACCATCGACACTCCAAAGTCT
+
55<C;BBBBBCCDDBBBDDCCBBB<BAA?BBCCBB@CHECCBCCCACC@CABBBBBBBB5BACCBABCCCCCC<A@@@=>>,;;5929::6;BB?CCCCBCCBB@BACC@BCC@CBBBCCCCCCDDCBBBB?BB@@>@CBABC??=A@BBB?CCCCDBCB@BBB@??@BB?BBB99:CEE>B??=?DFCC2CD?BAAABBA@A1618;;;:>;>BD@@?@B@@?@@=@?CCD=BBB?BBBBBBCBBCB@@@C@AA???BB?BAB>BBDECCCBBB?CG>BAAA
@ATNG8:03491:06936
GATGGTAGATACTCGCTGATACACCCAGAAGATCAGGAACTCTAGAAGAATTCAGATTTTTTAACACGAGAGTAAACGTAAAAAGAAGGTTTTACAAGACTCACGTTAACAATATTGCAGCAGTACGCACACAATCGAAGCGCAGTAAGGATGGCTAGTGTAACTAGCAAGAATACCACGAAAGCAAGGAAAAAGAAGTACGCTATTAACTATTAACGTACCTGTCTCTTCCGAAACGAATGAGTACATGATATACGTATAGCTACCATCGACACTCCAAAGTCT
+
9:9<?B<:5<@955;<@BBAA@@@>6995.499>@A>B?BAC???A=A@=@?AABBEEDDF)?;?AA:97@98;<3;??=>>=(=@;>2:::*;CC?CCCBC@@00-0;>>;@AB?CBBBBBBBDCBAAABAA>BBCF@DBBBCCCC@F@BAA>@ABBBBCF@@@@;::?AA=CBA=BBB@A9;::<@@CCCC3BB@99:BA?>@A;>:?>==8=:==B;;7;AAACBC?B?BBE>BCA>ABBBBBBD???CCCBBBAABBBBBAA>@A??:99?<<8?A=A990
@ATNG8:03491:06943
GATGGTAGCTCGCTGATGATATCTCCAGAAGATCAGGAACTCTAGAAGAATTCAGATTTTTAACACGAGAGTAAACGTAAAAAGATGGTTTTACAAGACTCACGTTAACAATATTGCAGCAGTACGCACACAATCGAAGCGCAGTAAGGATGGCTAGTGTAACTAGCAAGAGTACCACGAAAGCAAGAAAAAAGAAGTACGCTATTAACTATTAACGTACCTGTCTCTTCCGAAACGAATGAGTACACACTCTCATATGACACTACCATCGACACTCCAAAGTCT
+
AAAA<@@@BB=CCAA@BC@ABBB;<4:BA=@AC@A@>B?C@@@@@A>AA>@=>=9:7<<<,<397;BA>A?79:2:9<ACDC5BA??5;;;*;@B>B;;9@@@00+08<>;ABC?CCBBCCDC@AADCCCBB<AA@@=@BA@ABAA>B@C@@?@CBBCDCC@CAABBF@CAAAAA=@:?BB>??>8=<==>?&=@@9:7BBBBBD=<78=>A4:5;>A@@=@C@??BB?C>AAC>BFD?AABDDFDBCAAABBBCDBBBCBBAAAB@BCBBBCBBBB?BB>CCC@
@ATNG8:03494:06919
GATGGTAGCTATACGTATATCTATGTACTCATTCGTTTCGGAAGAGACAGGTACGTTAATAGTTAATAGCGTACTTCTTTTTCTTGCTTTCGTGGTATTCTTGCTAGTTACACTAGCCATCCTTACTGCGCTTCGATTGTGTGCGTACTGCTGCTATATTGTTAACGTGAGTCTTGTAAAACCTTCTTTTTACGTTTACTCTCGTGTTAAAAATCTGAATTCTTCTAGAGTTCCTGATCTTCTGGGTGTATCAGCGAGTATCTACCATCGACACTCCAAAGTCT
+
@@@A@BBB?@<DFCCBBCCCCICCCBBBCCAA?BBCJGCC?CACCBBBBC@CCCCB?B<??AA>A?CCBBBCBCB?BBBBB3BB?BBBC>BBBB@BBD@BB?BBBB>=;?BCDBBBB?BBB>>;A@@@A?7738??A=BAA@@@A>>>BBBA@@@A?@?;@@=A=B??<;;?@A=???AA6A:>:=====,=:666+--9----/<A<ADDC.8555>;A:::6:==>?@@=B<@@?>;:5;;<?7@@@>===<::;;:;BAA@A<::;@:::==@=BB9;;;;
@ATNG8:03497:06904
GATGGTAGATATATGCACGCTCTACCAGAAGATCAGGAACTCTAGAAGAATTCAGATTTTTAACACGAGAGTAAACGTAAAAAGAAGGTTTTACAAGACTCACGTTAACAATATTGCAGCATTACGCACACAATCGAAGCGCAGTAAGGATGGCTAGTGTAACTAGCAAGAATACCACGAAAGCAAGAAAAAAGAAGTACGCTATTAACTATTAACGTACCTGTCTCTTCCGAAACGAATGAGTACGAGAGAGCACACGTGTCTACCATCGACACTCCAAAGTCT
+
?BBC@BBBCBCBBBBCIDDCCCBBB@CCB?BBCCCB?B@CCCCBCB@BB?B?BAA999:9(9;?CBBBB@?888+9?:;<<;';;<;<@>>4?AB@CCCCCCC;:9;ACDACCC@CBBBCBC?BCCCCBBCC@CCBC?BBBBCEBB>?>?EE@CCCCCCBC?CBBBBA=BC?CCC?BBBBB>?<=<99::99%9>;7?:B<;@AA8864>>@;@<?AABC@BBBB@???E>AAC?BCC@CCCCCCCBBBBBBBCBBBB899BBBBB?BCCBA@ABA@<>>:?BAB
@ATNG8:03499:06919
GATGGTAGACATATCGTACTCTCTGTACTCATTCGTTTCGGAAGAGACAGGTACGTTAATAGTTAATCGTACTTCTTTTTCTTGCTTTCGTGGTATTCTTGCTAGTTACACTAGCCATCCTTACTGCGCTTCGATTGTGTGCGTACTGCTGCAATATTGTTAACGTGAGTCTTGTAAAACCTTCTTTTTACGTTTACTCTCGTGTTAAAAAATCTTGAATTCTTCTAGAGTTCCTGATCTTCTGGCGCTCTGTCACGTCTGCTACCATCGACACTCCAAAGTCT
+
::::@A@?BBBBCCCCCDDCCCCCBBBABB@@=@@@@;@B?B@BBBBBAA?ABBAB@C>BACC9C?B>@>B@C=AACBB+>82899:,9A?92<//(/>,/0:89>489?878AA9>?=@C?BBBB=;:B=BB@@<@??;;;>>@@BAAAB@@:;586?A<?9>A@A?>@AA8<====-:-8-26666'55577-59999<::99/87652#2561896>6////::>CA=6<6<798@A135>6:88889333;88;<?998DD?B??CDDAA??;@B;A???
@ATNG8:03499:06941
GATGGTAGGCACTGCGCACACATCCCAGAAGATCAGGAACTCTAGAAGAATTCAGATTTTTTAACACGAGAGTAAACGTAAAAAGAAGGTTTTACAAGACTCACGTTAACAATATTGCAGCAGTACGCACACAATCGAAGCGCAGTAAGGATGGCTAGTGTGACTAGCAAGAATACCACGAAAGCAAGAAAAAGAAGTACGCTATTAACTATTAACGTACCTGTCTCTTCCGAAACGAATGAGTACACACTCTCATATGACACTACCATCGACACTCCAAAGTCT
+
8:99;AAA;A@;954;;;BBBCBBG=CDE@C;;;==9>:>AB;;;F@DE@D@<;<A?EEDD)D>AAAB@@?=799.9>99444$59.549990;<B?ABACCCD::6;>AB?CCD@CCCCCDDCCCBBBCCCC?BBBC<@@BBBBBB@C?BAA>BCBCCBCCAAABBCC?CC?@@A>AABBD>BBA;@@??@1BB@CBABBDC@@<?;>>AA:=:=BA::::BCABBB?B?CCD>BAA?BBCDCDDCCBBBBBBBAAABAAAB@??@FDCC@AABBB?@?7@000
@ATNG8:03500:06900
GATGGTAGTGATACAGATCAGACACCAGAAGATCAGGAACTCTAGAAGAATTCAGATTTTTAACACGAGAGTAAACGTAAAAAGAAGGTTTTACAAGACTCACGTTAACAATATTGCAGCAGTACGCACACAATCGAAGCGCAGTAAGGATGGCTAGTGTAACTAGCAAGAATACCACGAAAAGCAAGAAAAAAGAAGTACGCTATTAAACCATTAAACGTACCTGTCTCTTCCGAAAACGAAATGAGTACGATGAGATCTCGTGTGCTACCATCGACACTCCAAAAGTCT
+
BBCC?CCCCCCCDCCCBBBCCCCCE@GBB?CBBBCC@D?BCBBCCB=??=@=AA?A@@@@.?8?BBCBBBBBBB<BBCCCB@0;:5:3?>>7@@B?B;;;CDDA@?A@CD@C@@?@DEDDCBCCCCCCCC@@;?C??<@BA?@?:96;?BCC@BBBCCCBB?DCC@;:600+000*0999::+:@@=ACDCCF)>><=0/0@==:939:*84<:178,6<CCE@BB@@A?<8<;9999-9888*8?=>BBCDCCCABBBBBBBBB?@@;;;=BBA@>><<<=0666)9999
@ATNG8:03504:06901
GATGGTAGTATATCGCGTCGCTATCCAGAAGATCAGGAACTCTAGAAGAATTCAGATTTTTAACACGAGAGTAAACGTAAAAAGAAGGTTTTACAAGACTCACGTTAACAATATTGCAGCAGTACGCACACAATCGAAGCGCAGTAAGGATGGCTAGTGTAACTAGCAAGAATACCACGAAAGCAAGAAAAAAGAAGTACGCTATTAACTATTAACGTACCTGTCTCTTCCGAAACGAATGAGTACGAGAGAGCACACGTGTCTACCATCGACACTCCAAAGTCT
+
:;;>?B@@?@<?;;>>>?CCCGCBB?@@@>??=9:5.6.6>>696?8=A?A?AAAA?AAA0A7;;AAA@@@:==5==>=;;=*59.5.555&5<<>@;<;BBB;;9;?BC?CCC?BCCCCCCBCCCDBBBBCAEBBB@BBBBCCBC<@<@@@<@DCCDBBA?BBBCBB?AA>ABB?BBBAA9=88299:9::%:?;??>?CB???7;79;AA:>:=BBAA?AAAAA?@=@@CCD>CCC?AAABBBAAABBBBBCCC@AACBBBBBB@@>>>=<<AAA=AA:A===
@ATNG8:03504:06909
GATGGTAGTGTGTCTCTGAGAGTAGTATCACTTCGTTTCGGAAGAGACAGGTACGTTAATAGTTAATAGCGTACTTCTTTTTCTTGCTTTCGTGGTATTCTTGCTAGTTACACTAGCCATCCTTACTGCGCTTCGATTGTGTGCGTACTGCTGCAATATTGTTAACGTGAGTCTTGTAAAACCTTCTTTTTACGTTTACTCTCGTGTTAAAAATCTGAATTCTTCTAGAGTTCCTGATCTTCTGGTAGAGCGTGCATATATCTACCATCGACACTCCAAAGTCT
+
555<055=:99:44555<<669A@B;;/////2///9(44.5.555::<<8<;;;;5;8595=5;6;99:://--388999'--+/9;;/<;;;5999.55.6?@A>@:?AA@@BBB?BCD@C@CCBABCBB@CCBC?BBBBDAAABBBBBEDCB@BBCABB?B?BB;;;ECCC@BBBAB9A?C<@@BAA*;;:;:/99:9@9955;9=>C>1?996>?B<@@?CC::9?@;>9>>=:9:9?AB9;;DBB:;;AAAAA@@ACCCE@CD;;;@A:::=BC8@A@@
@ATNG8:03504:06920
GATGGTAGATACTCGCTGATACACCCAGAAGATCAGGAACTCTAGAAGAATTCAGATTTTTAACACGAGAGTAAACGTAAAAAGAAGGTTTTACAAGACTCACGTTAACAATATTGCAGCAGTACGCACACAAATCGAAGCGCAGTAAGGATGGCTAGTGTAACTAGCAAGAAATACCACGAAAAGCAAGAAAAAAGAAATTACGCTATTAAACTATTAAACGTACCTGTCTCTTCCGAAACGAAATGAGTACGAGAGAGCACACGTGTCTACCATCGACACTCCAAAGTCT
+
::;?7<BCBCCCCBBBCCIGCC:::6;BB?BBCCB@>A7;:BBA::8:B?B?BBA=????.;=@BBBBBB???@8><00000*00+/5<;;.</946;;?>C@AA?C?BC<A@@=@BCBCCDABBCCDB@99:0;@;;59>==??::4:=BAC>AABBBLDD@BBBBA@>:::/:=<299ABA@6???9?BBA@@&00/)/)/0@@><<188)8=78067,79995?AC999@?:?:=<<6;877(778=CDDCCD???CCCCBBBEC:99AD778?>;;;===:=B9A=;7
@ATNG8:03506:06904
GATGGTAGCGCACACATAGATACAGTACTCATTCGTTTCGGAAGAGACAGGTACGTTAATAGTTAATAGCGTACTTCTTTTTCTTGCTTTCGTGGTATTCTTGCTAGTTACACTAGCCATCCTTACTGCGCTTCGATTGTGTGCGTACTGCTGCAATATTGTTAACGTGAGTCTTGTAAAACCTTCTTTTTTACGTTTACTCTCGTGTTAAAAATCTGAATTCTTCTAGAGTTCCTGATCTTCTGGGTGTATCAGCGAGTATCTACCATCGACACTCCAAAAGTCT
+
55;<7=BCBCDCDBBCCCECCC@ABCBCCDAA>@AAA<BB@C@CDCCECC?BCDDF@B@BBBB>A?ADCCCAA@B?@@A@@0@A>AABB=BBAB=B;;76C>B@?C@A?AGCCCCCC@DDC?C?CBAABCAA=ABCC@CCCCCCCCCCCBBBBBB@CCC@CC?B@BBCBBBBCB?A?@@@7@=B=BBABBB)@@DCD=AABAAACCAAACDCC5D;;;B<@=AB=AAA;;;B?B?BBCBBB>B@A@;ABBACCBBCCCDCCCCBBB?BBBBBBA???5;;;.<@@@
@ATNG8:03511:06916
GATGGTAGACATATCGTACTCTCTGTACTCATTCGTTTCGGAAGAGACAGGTACGTTAATAGTTAATAGCGTACTTCTTTTTCTTGCTTTCGTGGTATTCTTGCTAGTTACACTAGCCATCCTTACTGCGCTTCGATTGTGTGCGTACTGCTGCAATATTGTTAACGTGAGTCTTGTAAAACCTTCTTTTTACGTTTACTCTCGTGTTAAAAATCTGAATTCTTCTAGAGTTCCTGATCTTCTGGTGTCTGATCTGTATCACTACCATCGACACTCCAAAGTCT
+
5::<@AA<BBBBBBC>?CDCCCCCCBBA@@>@7>:>>4;?7;@@;;>>>A;>;;::496:;;?8A9=BBBBBC:953;;9;)39,990/(////38//*3;6338>7803>>=@;;:<AAD=B=?;;886:;=B@@?:?@BD????>>??>>=AA<ACC=@@<@=@>>>@A@@@=A@@@@5?3838;DDE/???@A588>@>==>;:49:::+;==>A<@<@@<@DAA;;;:=;===@?>:=8818;;>C??======@?@?AAA<???B@>;;;?;?F9???A
@ATNG8:03511:06931
GATGGTAGCTATACGTATATCTATGTACTCATTCGTTTCGAAGAGACAGGTACGTTAATAGTTAATAGCGTACTTCTTTTTCTTGCTTTCGTGGTATTCTTGCTAGTTACACTAGCCATCCTTACTGCGCTTCGATTGTGTGCGTACTGCTGCAATATTGTTAACGTGAGTCTTGTAAAACCTTCTTTTTACGTTTACTCTCGTGTTAAAAATCTGAATTCTTCTAGAGTTCCTGATCTTCTTGGATGTGTGCGCAGTGCCTACCATCGACACTCCAAAGTCT
+
ABAB@CCFABBBBBBBCECCCCCDBBBCBCAA=BBBB=BCB@CCBBB@@?@CCCC?C?CDDD?A?BCDAAACCB>===<;,8@5ABBD=BAAA>AAB>BA798?A@A>ABCCBAAC?BBC5876@?>@@>=:;AAA=>==>??@@@AAA===>@<A=;9=A=B<@??ABCB8858??AA6?<?:>>???/?C;;;2767///<67:18888(5==>?:?8;;5;==@;;;;>:?AAA@A688<A<@@@AA>==>>>?@?A7;;B=?;;;===;;;=@@9>>?<
@ATNG8:03511:06942
GATGGTAGTATATCGCGTCGCTATCCAGAAGATCAGGAACTCTAGAAGAATTCAGATTTTTAACACGAGAGTAAACGTAAAAAGAAGGTTTTACAAGACTCACGTTAACATATTGCAGCAGTACGCACACAATCGAAGCGCAGTAAGGATGGCTAGTGTAACTAGCAAGAATACCACGAAAGCAAGAAAAAAGAAGTACTCTATTAACTATTAACGTACCTGTCTCTTCCGAAACGAATGAGTACGTGTGACGTACGTGAGCTACATCGACACTCCAAAGTCT
+
@>AA5566<BCCCCBBBBAA;>C<;7;>?8===>@@<C9<ACCCCD@CB>@>ACDDCCCC5D@BCBEC@@@@?=6>=;:999$9;6;.555&555.5<<;@@@00,0:00/<;69;>BBABB@BBB;;;CCACBBD@CCBAAAAB?C?CBB?BBBAAA@?=?ABAAA>BD>AA>7;@?=<3;//)//////$.76--//7:7:;595999;6;;:>::639:///::594;<;59<=8>@@@;;:@@@AAAA@@;;;>>>==@??======??>>7==-88>=
@ATNG8:03513:06905
GATGGTATTATATCGCGTCGCTATCCAGAAGATCAGGAACTCTAGAAGAATTCAGATTTTTAACACGAGAGTAAACGTAAAAAGAAGGTTTACAAGACTCACGTTAACAATATTGCAGCAGTACGCACACAATCGAAGCGCAGTAAGGATGGCTAGTGTAACTAGCAAGAATACCACGAAAGCAAGAAAAATAAGTACGCTATTAAACTATTAACGTACCTGTCTCTTCCGAAACGAATGTGTACTGTATCTATGTGTGCGCTACCATCGACACTCCAAAGTCT
+
@?AA?BBA<A@BBDCFBBBCBCBCB@BCC@CBDBBB@B@DCFBB;;7;;8;=BCC;;;;;$93<8<BBBA?>=>999;;999$4939.5506<@:@A<A@?9=>9@<@C?C@@<?@BACBBBACBBBBCCA?@@00,0:::>?>=9?@@@@?B=A=BBCC?BABB>?87817<;288<<<5<<=8===<>,9917;=;@@<>>*//*/977)/)/8=>=<AB@?>>>3838??5=?A=@@ACCCCBBB???AA?@@@>=<?A>56.6:::::86//)/;1>099
@ATNG8:03513:06916
GATGGTAGATATATGCTCGCTCTACCAGAAGATCAGGAACTCTAGAAGAATTCAGATTTTTAACACGAGAGTAAACGTAAAAAGAAGGTTTTACAAGACTCACGTTAACAATATTGCAGCAGTACGCACACAATCGAAGCGCAGTAAGGATGGCTATTGTAACTAGCAAGAATACCACGAAAGCAAGAAAAAAGAAGTACGCTATTAACTATTAACGTACCTGTCTCTTCCGAAACGAATGAGTACTACTCTCAGAGACACACTACCATCGACACTCCAAAGTCT
+
<<<<@FCBABCCCCCCCCAAACDDD?BCC?BABBBA?A?BABBBBB?BB@B?BBBDBBCC3B?BBBBBBBBAAA<@@@AA@@0;;5;9@@@9@CC?CBCBCCCBB@B@CC@CCC@CCCCCBCBAAADCCCBB@BCCC?BBB@AA??;??B@@?@CCD@CCB?CCCABB>BB@BBB>AABBC=?==;998988%8>9?9:9CCCCC>A>=?AA7;5;>B;;7;B@@@BB?C?CDC>CCC?CBBBBBAABBBDDC@@ABBCBBBBBB>=BF>>>>???A9<91?999
@ATNG8:03515:06920
GATGGTAGCACACGAGATCTCATCGTACTCATTCGTTTCGGAAGAGACAGGTACGTTAATAGTTAATAGCGTACTTCTTTTTCTTGCTTTCGTGGTATTCTTGCTAGTTACACTAGCCATCCTTACTGGCTTCGATTGTTTGCGTACTGCTGCAATATTGTTAACGTGAGTCTTGTAAAACCTTCTTTTTACGTTTACTCTCGTGTTAAAAAATCTGAATTCTTCTAGAGTTCCTGATCTTCTGGTGTCGTCTATCATGTACTACCATCGACACTCCAAAGTCT
+
<<<B=@?AA@?@@@??@BBAAABACBCBBBBB@BBBI>GDADADBBBCBB@BCBAA=@>AAAB7;89@<CCC??><9:999)375<<>@9@AAA>A??;?@6::ABBD?BAABBBBC?AA@=A=@=@A7<;=>>8838?>4>:;;;;AA>988;5;=>:>B;>;>AA;;;>BA;@8888,99>998898(8><<=6=AA??@AB??;?CBCB&>89=8485995555=:55/516555;;379;49:75277758:=@AC??<<<9///<777///6==6==;9
@ATNG8:03517:06915
GATGGTAGTATAGAGCTCTACATAGTACTATTCGTTTCGGAAGAGACAGGTACGTTAATAGTTAATAGCGTACTTCTTTTTCTTGCTTTTCGTGGTATTCTTGCTAGTTACACTAGCCATCCTTACTGCGCTTCGATTGTGTGCGTACTGCTGCAATATTGTTAACGTGAGTCTTGTAAAACCTTCTTTTTACGTTTACTCTCGTGTTAAAAATCTGAATTCTTCTAGAGTTCCTGATCTTCTGGGCTGCGCTGATATGCGCTACCATCGACACTCCAAAGTCT
+
:;BE;CCCCCDBABDCBBBCECCCBBBCCCB?ACDD>AB?B@CB?@ACC@CBCCC@C@CCCCACACBDDDBBBD?BDDDD5BA=?;:;;&3<;?8BBC?BC@BABB@@<@AAABCBB?CCH?B?A@@???AB@CBBA?BBBCAB;;;>A>>>?>=78885;=7=;@@@A@@@AB9=;:;:/:4:5;;AAA/A@@@@388@==;;=//,/;<;+;/88;5:=>><>?BB???=D7;;?>?@=<66606///;<::>??=>>???CB<AAA???B:::=CC:@AA?
@ATNG8:03471:06959
GATGTAGCGACATATAGATACAGTACTCATTTGTTTCGGAAGAGACAGGTACGTTAATAGTTAATAGCGTACTTCTTTTTCTTGCTTTCGTGGTATTCTTGCTAGTTACACTAGCCATCCTTACTGCGCTTCGATTGTGTGCGTACTGCTGCAATATTGTTAACGTGAGTCTTGTAAAACCTTCTTTTTACGTTTACTCTCGTGTTAAAAATCTGAATTCTTCTAGAGTTCCTGATCTTCTGGGTGTATCAGCGAGTATCTACCATCGACACTCCAAAGTCT
+
C>BCB=BCDDCCCBBBBCCCGGBBBCCCCCC=BBC?CC?B@CCCCCFD@BCCCC@B?BCBD?B:BBBDCCD>C?BCCCC3BB?BABD<BCAA?ACD?::8:??@AC?BBAABBBB?CCD?C@AA>=>BB?:>=;;6;?@C???@AAA@@@@@@=;;;<@@=A=????@@@BC:>>ADD5A<A:??DDD/ABAAA3;888;;?>?A<@@@@*9888A;?:<=9<8:;///05059<877)//7:4788>==?>>>?898>==;;5:;;ABB???A=BB:@>>>
@ATNG8:03473:06980
GATGGTAGACATATCGTACTCTCTGTACTCATTCGTTTCGGAAGAGACAGGTACGTTAATAGTTAATAGCGTACTTCTTTTTCTTGCTTTCGTGGTATTCTTGCTAGTTACACTAGCCATCCTTACTGCGCTTCGATTGTGTGCGTACTGCTGCAATATTGTTAACGTGAGTCTTGTAAAACCTTCTTTTTACGTTTACTCTCGTGTTAAAAATCTGAATTCTTCTAGAGTTCCTGATCTTCTGGGCAGACTCTCACACGCCTACCATCGACACTCCAAAGTCT
+
>BB=@CCCBBCCCCCCCCCBBDCCBBBBBCCB?CBBB=BC@C@CCCCCBB@CC@?@?B?ACBB?B?B=><???39039;;<+334;738(73836A7937@<>>@A9947AB@===?;>??:=:=@===>=>=BAAB=>>>@AAA==>A===>>D<>>><@@<@<@BB????@@<AACCD5C8<399899+:AADD7;;?===A>>><@@@@/@===B:=:=?<?@@A===<@=@@@AAB:>=AA:B@;::=>>?@@@>>9499=6666666:;;?<?C:@@@@
@ATNG8:03474:06976
GATGGTAGCAGACGTGACAGAGCGCCAGAAGATCAGGAACTCTAGAAGAATTCAGATTTTTAACACGAGAGTAAACGTAAAAAGAAGGTTTTACAAGACTCACGTTAACAATATTGCAGCAGTACGCACACAATCGAAGCGCAGTAAGGATGGCTAGTGTAACTAGCAAGAATACCACGAAAGCAAGAAAAAGAAGTACGCTATTAACTATTAACGTACCTGTCTCTTCCGAAACGAATGAGTACTGCGTCTCACTCTCGCCTACCATCGACACTCCAAAGTCT
+
BBCD@BA=CCECBBBCCCCCCCCCC>ABC@CBBCBB?A?B@@ACCD?BB?B>AABCBAAA1959AAABBBBBBB>BDBBBBC5AD;@5;;;.;CDDCCCCDDDCC?B?@@=@CC?BBBBBCCCCCCBBBCCC@CDBB?BCCCCC??=@?BBB@BBBBBBDC?CABACC?BB@>>?>AAAA@:A??;?BBBB3BC@C:99CB??B3658@@@6;7;@C@@>@B@@?AA>A?BBB=A@@=?BBCCBBBBBBCCCCAAAEAAAB?BAB?BBBBBBBBBB?BC=A???
@ATNG8:03475:06986
GATGGTAGCGCACACATAGATACAGTACTCATTCGTTTCGGAAGAGACAGGTACGTTAATAGTTAATAGCGTACTTCTTTTTCTTGCTTTCGTGGTATTCTTGCTAGTTACACTAGCCATCCTTACTGCGCTTCGATTGTGTGCGTACTGCTGCAATATTGTTAACGTGAGTCTTGTAAAACCTTCTTTTTACGTTTACTCTCGTGTTAAAAATCTGAATTCTTCTAGAGTTCCTGATCTTCTGGACAGAGTGTGCAGATACTACCATCGACACTCCAAAGTCT
+
55BC:>?;@BBB;;;BCCCBBBABA@>@@A@@=@BCC=BB@C@B=AC>>A8<><;;7;8<=>?7A>@=B=<?>9:8;;777'/0+/8:;5<<@D;B6=9:C@CBBDDD@BBCCDCCC@ECC@C@CAAACB::8:CBA?CCBBCCBBBDBBBBCCE@BCB@BC@B@BBBCCCDBB?@::::6;>C=@@@@@0@ABBC=A@BBBCDCCBACEDE5CAABDAC@CFABBBA@@D@C@BBBDBB?AA@@DCCCDDECCBBBBGEDDBBB@CBBCBAAACB?CC>C;;;
@ATNG8:03485:06964
GATGGTAGAGTATCATGTGTATCTCCAGAAGATCAGGAACTCTAGAAGAATTCAGATTTTTAACACGAGAGTAAACGTAAAAAGAAGGTTTTACAAGACTCACGTTTAACAATATTGCAGCAGTACGCACACAATCGAAGCGCAGTAAGGATGGCTAGTGTAACTAGCAAGAATACCACGAAAGCAAGAAAAAAGAAGTACGCTATTAACTATTAACTTACCTGTCTCTTCCGAAACGAATGAGTACGAGAGAGCACACGTGTCTACCATCGACACTCCAAAGTCT
+
445<7<AABCDB@@=;;9;/////7)554.4::<<@<@=@@BBBBC@BC@CACCBAAAA@,@;A@?A@?CCCBB9A;;;;;;(;D4949<<0ACDACCA@ADD;;;4:>@@?BBB<>>?>@BBBBCCCBCCCD@CCCC?BBCCCBBB?B?C:;:;CCBCBBBACBBBBB=BB@BAA>ACCCD>@:93999989%9><7?8?<;AA@>@?<BB@<@<@A5899<@>>>AA<?;?ED:A@@<;;;@@@AAAAA::;AA;=>??@@@@@@=?>=;@AA???<<>9>>>=
@ATNG8:03489:06952
GATGGTAGCTCGCTGATGATATCTCCAGAAGATCAGGAACTCTAGAAGAATTCAGATTTTTAACACGAGAGTAAACGTAAAAAGAAGGTTTTACAAGACTCACGTTAACAATATTGCAGCAGTACGCACACAATCGAAGCGCAGTAAGGATGGCTAGTGTAACTAGCAAGAATACCACGAAAGCAAGAAAAAAGAAGTACGCTATTAACTATTAACGTACCTGTCTCTTCCGAAACGAATGAGTACACATCGTCGTGTCGTGCTACCATCGACACTCCAAAGTCT
+
BCCD@E;66=<<700/9/5;@BCCC?AAE@CAAABD@C@CBBB@?@;>?7:8=?A>::99)98:;@=CBA@A@?68;44499'49.55::<0;;;:;;<@=A<A@<@=AA?ABB?D@@@CCCBDCB;;;@;;5;A@?;@@@@CC;:9;>AAE@DBBACCBB@BBBBAA@:939?=8>??>?9;;;5788999%9;9>978>=<:705/2722,2389AB=9@?999?@=?;::;+000+00009?@=<<;;7777===::B====B?@@@B@>>7777>C:AB>=
@ATNG8:03489:06995
GATGGTAGTCGCTGATGATATCTCCAGAAGATCAGGAACTCTAGAAGAATTCAGATTTTTAACACGAGAGTAAACGTAAAAAGAAGGTTTTACAAGACTCACGTTAACAATATTGCAGCAGTACGCACACAATCGAAGCGCAGTAAGGATGGCTAGTGTAACTAGCAAGAATACCACGAAAGCAAGAAAAAGAAGTACGCTATTAACTATTAACGTACCTGTCTCTTCCGAAACGAATGAGTACGTGTGACGTACGTGAGCTACCATCGACACTCCAAAGTCT
+
ABBE@CBBBCCCBBBCCCCBBBCC@BCC@CCCCA@?@BCCCBBBD@DD?B?BCBCCBBC3B?BBBBCCBB?>>7<=?BBBB5BC?B?CCC;FEE@EDEDDCC999;ADG@CCC?BBDABBCDCCCCCCCBB?BCBB@BBBBBBBB>B?CBB@BBBCACBC?BBCBBBABB?ABB?BBBBB=AA@==?>>=1?C?B?>>DECAA8:8;@AB:=:=BBBA?AC;;:BA?B?BAC;A??=?CCCCCBAACECBBBCCBBBBABBBAA>ABBBBBBCCF><<6?>>>
@ATNG8:03490:06953
GATGGTAGCACGAGTCACTCATATCCAGAAGATCAGGAACTCTAGAAGAATTCAGATTTTTAACACGAGAGTAAACGTAAAAAGAAGGTTTTACAAGACTCACGTTAACAATATTGCAGCAGTACGCACACAATCGAAGCGCAGTAAGGATGGCTAGTGTAGCTAGCAAGAATACCACGAAAGCAAGAAAAAGAAGTACGCTATTAACTATTAACGTACCTGTCTCTTCCGAAACGAATGAGTACCTCTCAGACGCTCGTCCTACCACGACACTCCAAAGTCT
+
ACAB?B@@?;665?=C;66>???@@7;BD?@@CC::8:>BBBBBBC?BB@B@CBC@@@??,?6;:AABBBBDDD=AABCGDD5:;89:=??2BBA?BBBB>B=9:99>@@=C::8:A@@@@BBCCCDCDDCG@B@@@?BAAAAABA>B@A@@>ABBCCCCCCCDCDCA<AA@000=@@?BB=CA@=====@.?A>ABBBBBDFE@C?CBBB?A=AC;:;=@@AAAAA=@=A@@9@::6:??BBBC@BBBBBBBBBBBC>>>=:9:9<<<<?@;:;<CC>C@??
@ATNG8:03491:06984
GATGGTAGCTCGCTGATGATATCTCCAGAAGATCAGGAACTCTAGAAGAATTCAGATTTTTAACACGAGAGTAAACGTAAAAAGAAGGTTTTACAAGACTCACGTTAACAATATTGCAGCAGTACGCACACAATCGAAGCGCTGTAAGGATGGCTAGTGTAACTAGCAAGAATACCACGAAAGCAAGAAAAAAGAAGTACGCTATTAACTATTAACGTACCTGTCTCTTCCGAAACGAATGAGTACTACTCTCAGAGACACACTACCATCGACACTCCAAAGTCT
+
<;::@C=CBECCCBBAA@ABA@BBB?BBB?ABBCCCAD@BBCBCCC?BC?A>AB?=@@@?.??BBCCBBBDCB@8??;;;;;*;B<@<@@@7@BBAABBFCBDCB@C@DF@BBB?BCCCCCBBBCCCCBCDD@CCBB?CCBBBC@?<@?BBB@CCBCDDDC?BAAAAA?CC?AAA<??CCF@B??:998888%9@;>@@ABBBAB7;7::AA4=:=>B@@=@B@@@BA?B@CFF>B@@>ACFCBBB@AADCBBACBBBC???AA>@<A@A@????=@5:90?=??
@ATNG8:03493:06953
GATGGTAGTGATACAGATCAGACACCAGAAGATCAGGAACTCTAGAAGAATTCAGATTTTTAACACGAGAGTTAACGTAAAAAGAAGGTTTTACAAGACTCACGTTAACAATATTGCAGCAGTACGCACACAATCGAAGCGCAGTAAGGATGGCTAGTGTAACTAGCAAGAATACCACGAAAGCAAGAAAAAGAAGTACGCTATTAACTATTAACGTACCTGTCTCTTCCGAAACGAATGAGTACGATGAGAGAGCTCTCTCTACCATCGACACTCCAAAGTCT
+
ECBB?BBBBCBBCCCCBBBBBBDDD@BCC@CBBBCC@C?BBBBCCB?BD?C?CBB??>??1??BBBBCBBBB@B;@B;;;;;*;?=?5:99,9BC@CCBBICDA@>@@BB@BBD@CCCCCCCCABACCCCBC@CCCC?BBBBBB??<@?BBB@BBBBBCDC@CBAAAA?BC?AAA<>>AA@:A@@<@AABB3BD@C:99BBBCC?B?>?GD7;8:@CBB?BD;;;AA>A>BCC>C@@>?BBBBCCBAABBBBBBCCAA>><<<9;67578<==BBA<BD:A===
@ATNG8:03493:06954
GATGGTAGCACACGAGATCTCATCGTACTCATTCGTTTCGGAAGAGACAGGTACGTTAATAGTTAATAGCGTACTTCTTTTTCTTGCTTTCGTGGTATTCTTGCTAGTTACACTAGCCATCCTTACTGCGCTTCGATTGTGTGCGTACTGCTGCAATATTGTTAACGTGAGTCTTGTAAAACCTTCTTTTTACGTTTACTCTCGTGTTAAAAATCTGAATTCTTCTAGAGTTCCTGATCTTCTGGGTGCGCTACAGTCTCTCTACCATCGACACTCCAAAGTCT
+
CCBC@BBBBBCCBBBCCCDCCCCCCCDCCCCB?BCCD>EEAE@CCC@A@C@CCCCC@C?CCCC?B?AA@@?BB<@>???;?1?A>AABC>BBDD@BAB>BB799:A??;?BCDCBBB?BBB?B?BAAAA@>><ADAA7>;><<<=@??A@@@???:>>><@@=B<@@?ABBE@@;?====/=:>8==?>?.<=?>A7:;;;;;>=>>8====+=;;;A=C3889=;;;===;@:>>@AAB5;888-8>>?@@B>>>??>===AAA=@:;;AA?==><9@6;866
@ATNG8:03508:06965
GATGGTAGCTCGCTGATGATATCTCCAGAAGACAGGAACTCTAGAAGAATTCAGATTTTTAACACGAGAGTAAACGTAAAAAGAAGGTTTTACAAGACTCACGTTAACAATATTGCAGCAGTACGCACACAGTCGAAGCGCAGTAAGGATGGCTAGTGTAACTAGCAAGAATACCACGAAAGCAAGAAAAAGAAGTACGACTATTAACTATTAACGTACCTGTCTCTTCCGAAACGAATGAGTAACACACTCTCATATGACACTACCATCGACACTCCAAAGTCT
+
//;;6<@A@@BBCCC@A@BBBEBAB?BBB>BAAAC@C@CBBCAAB?BB?B?BB@;;;;;';5@>ABAABBDBE>A?::999'97238:::1;;>@CBBBAABDD?B=??;?::2:???@@A???>=8;;//./;;955;;;AA8858=C=@?BB>>>BBB?BBECBB?BA?A@A=@@??>8<::478888(8<8=>;<///:::*818???=A=A>;;;;?>=>=?>:?:>@@9@BB799AA9948@@ABA>?=>>>BBABAAAAD=CACABBBABB;>>8????
@ATNG8:03509:06952
GATGTAGACATATCGTACTCTCTGTACTCATTCGTTTCGGAAGAGACAGGTACGTTAATAGTTAATAGCGTACTTCTTTTTCTTGCTTTCGTGGTATTCTTGCTAGTTACACTAGCCATCCTTACTGCGCTTCGATTTGTGCGTACTGCTGCAATATTGTTAACGTGAGTCTTGTAAAACCTTCTTTTTACGTTTACTCTCGTGTTAAAAATCTGAATTCTTCTAGAGTTCCTGATCTTCTGGGCAGACTCTCACACGCCTACCATCGACACTCCAAAGTCT
+
CCBBBBBCDDDCBBBCCECCBBBCCCCCCBB=ACDD>CC?B?BBCECCC?BBBBB>B>BBBB@B?BBCBBBCBB@BBCBB3BC@DAAB=ABBB=AAC?AA699ACAB?ACCA>>>>9>@A;A;===A===@;CA>><7:99@@@@@DB>>>AD=@@@<@@<@=A???ABBBA<@????6?=B<@@@@@/@A@@>4>:8667A>>=;>ACA/A<<=B=B===:>AAB;::=?=>>AA985:;=>4@<<:::???@AAAAA8>>B=<::::::@A@<@@9@>=>
@ATNG8:03511:06972
GATGGTAGCCTGCTTGACTCTCGTATCATTCGTTTCGGAAGAGACAGGTACGTTAATAGTTAATAGCGTACTTCTTTTTCTTGCTTTCGTGGTATTCTTGCTAGTTACACTAGCCATCCTTACTGCGCTTCGATTGTGTGCGTACTGCTGCAATATTGTTAACGTGAGTCTTGTAAAACCTTCTTTTTACGTTTACTCTCGTGTTAAAAATCTGAATTCTTCTAGAGTTCCTGATCTTCTGGTGTCGTCTATCATGTACTACCATCGACACTCCAAAGTCT
+
AADD?BBCC@CCCC?BBBBCCCDBCCCBA?ADDD>ED@D@CCCCCBB?BFHCC@B@CCCC?C@CCBBBBCCB?BBA@A2AA>AGCC>CCBB@BB@=@?;>>?CBB?BBCBBBAA?CAC?A?ABBBBBBB?BDDD<===AAAAAAAAA@@>>>=>>>;@A=C=A@@@AAAAA<AAACC5C<A;?>CCC/=??AA9@;;;;:A??>8<<;;.=:;;E>D<??;@AAAAAA;@;@ABBAA6<<A=A;;;;;///=@=AAAA?>>>=DAAA>>>@@@<@C;D8:8
@ATNG8:03518:06983
GATGGTAGGTGCACATGAGTGTATCCAGAAGATCAGGAACTCTAGAAGAATTCAGATTTTTAACACGAGAGTAAACGTAAAAAGAAGGTTTTACAAGACTCACGTTAACAATATTGCAGCAGTACGCACACAATCGAAGCGCAGTAAGGATGGCTAGTGTAACTAGCAAGAATACCACGAAAGCAAGAAAAAGAAGTACGCTATTAACTATTAACGTACCTGTCTCTTCCGAAACGAATGAGTACTATGTAGAGCTCTATACTACCATCGACACTCCAAAGTCT
+
8:;:<=>96=AAB<<@<<;;;;;@B?ABB759>><<<@5::@A@>?<@A?B@BBCCCCBB3B8:9CBCCDAAAB9AA::;;;$5949.555&5;;5<666=CCCC>A>AB?ABB?BBAABBBBABBAAACBB@ABBC?BB;;;CBB?B?B;;8;AAABBBC?AACCCC@CC@BCB?AA@AA<ABA??====,=>????AB:::A4:39>:839989?@>9:9559559>8<<?5=::255<9==:8738<?B@@<===B::9;//)0669<;>;@@;@@3BAAA
@ATNG8:03479:07039
GATGGTAGCGAGCGAGTGTGTATACCAGAAGATCAGGAACTCTAGAAGAAATTCAGATTTTTTAACACGAGAGTAAACGTAAAAAGAAAGGTTTTACAAGACTCACGTTAACAATATTGCAGCAGTACGCACACAATCGAAGCGCAGTAAGGATGGCTAGTGTAACTAGCAAGAATACCACGAAAGCAAGAAAAAGAAGTACGCTATTAACTATTAACGTACCTGTCTCTTCCGAAACGAATGAGTACGTGTGCGACGTGTCTCCTACCATCGACACTCCAAAGCTCT
+
;;::7;;;:===<665==<566>>>9===8665;;;.4.4/::7//)///(/1634555555#/)///////<<<<5<=55444$49;)55:::0;9;9<<<@=?=99.98==455=7666>BBBCCDDCDAABC@ECCC@BBCCDCCB?B?B<<:<CCCDCCF@AAABBA?CC@BCB=??@@@9@A?;<<<=>,=A?997A?>=<>:@8;<<;=A=AABAA=@BBBC;;6;;?BC<C@@5;:9?AAA??=9787733<;7737,3<<6;=88896635088(//---
@ATNG8:03480:07007
GATGGTAGCGCATATCAGCGCAGCCCAGAAGATCAGGAACTCTAGAAGAATTCAGATTTTTAACACGAGAGTAAACGTAAAAAGAAGGTTTTACAAGACTCACGTTAACAATATTGCAGCAGTACGCACACAATCGAAGCGCAGTAAGGATGGCTAGTGTAACTAGCAAGAATACCACGAAAGCAAGAAAAAGAAGTACTCTATTAACTATTAACGTACCTGTCTCTTCCGAAACGAATGAGTACGATGAGAGAGCTCTCTCTACCATCGACACTCCAAAGTCT
+
44487:5555000////9945599:)55945556669?8==<<<44./8)0*//77::<<*<266;;>>>666>09949:::':C>C6:::*:A@=:<5>=@@@<5:65506A@=BCBB:99C=B;;9A@>?9>??=:>@@ABBCC?B?B<<4:==9;<<?9A959<@;:<<;::4:;:991333.37AAB1B;7;8<<<??;;8;9700/596=////06965555+2+389(33938::955588766;86766555577722,2229696855/57-5599
@ATNG8:03483:07024
GATGGTAGTAGTACACTAGTCATACCAGAAGATCAGGAACTCTAGAAGAATTCAGATTTTTAACACGAGAGTAAACGTAAAAAGAAGGTTTTACAAGACTCACGTTAACAATATTGCAGCAGTACGCACACAATCGAAGCGCAGTATGGATGGCTAGTGTAACTAGCAAGAATACCACGAAAGCAAGAAAAAGAAGTACGCTATTAACTATTAACGTACCTGTCTCTTCCGAAACGAATGAGTACGAGAGAGCACACGTGTCTACCATCGACACTCCAAAGTCT
+
5::>=;55555<<=A@?>;;>555=85555:;9>55.5.55;::55.59599==??>==='85>?<><<<<337*7349999(45.55<<<0<>>:@CCCBBB@@=@>AB?BBC@BBBBCCCCCCCCCCBBA?@@AC@CCCCCCBBBB?CBA>BBBBBBBC@BABA::49A;999588AAA7:::5:AAAA.==49555>>==@1715:::2;268A@><????><B@D<>>B<BBC=?@?ADBBBBBBBC???BAA??????AB??>>>=:::;;6==66///
@ATNG8:03487:07011
GATGGTAGGCGACATACATACGCGCCAGAAGATCAGGAACTCTAGAAGAATTCAGATTTTTAACACGAGAGTAAACGTAAAAAGAAGGTTTTACAAGACTCACGTTAACAATATTGCAGCAGTACGCACACAATCGAAGCGCAGTAAGGATGGCTAGTGTAACTAGCAAGAATACCACGAAAGCAAGAAAAAAGAAGTACGCTATTAACTATTAACGTACCTGTCTCTTCCGAAACGAATGAGTACGAGAGTCAGAGCAGAGCTACCATCGACACTCCAAAGTCT
+
AABA465A?B;:9?<556<BA@@<=:=@@<>>?=>>9<7;;=<<@@:=?4;27<9?ABBB2B@CCBBCCDBBBA9@@;;;;;';@;>4955&5A>9>BBBDDDEC@C@CC?AAC@CCCBBBBB;;;CDCCCC@BBBB?C;;;BB@@=A@CCC@CC@A@CCD@DCCBCB?BB?:::5:9<=<*::@;9:9:::%9313=<?==?@;43238;;,7.2=BBB?B:99@@C=@=?@@<?AA@BBBC::9><AA=??BBBB@@@AAACBB>AA998?@<==8==5BD@@
@ATNG8:03494:07009
GTGGTAGTGTCATATGAGAGTGTGTACTCATTCGTTTCGGAAGAGACAGGTACGTTAATAGTTAATAGCGTACTTCTTTTTCTTTGCTTTCGTGGTATTCTTGCTAGTTACACTAGCCATCCTTACTGCGCTTCGATTGTGTGCGTACTGCTGCAATATTGTTAACGTGAGTCTTGTAAAAACCTTCTTTTTACGTTTACTCTCGTGTTAAAAATCTGAATTCGTCTAGAGTTCCTGATCTTCTGGCTCTCGTAGACAGATACTACCATCGACACTCCAAAGTCT
+
CBB?BCCCAABBCBKFDBBCCCCBBB@@@@?<?AAC=BB9::;CCCCBB?BBB@A>A@CCBB@C@CECBB;;;B?BBBBB,9;9)9?@@8BBAA=A;;5;A5;;BBBC@BCBCCCCJ@BBB?B@CCCCBDAA?ABBB?BBBBCAAACAAACBCCB@DCC?CC@G@BB@A@BBCC>@;;;;;*;>B;ABBBB0AAA?@6>;;:>@=;9949999(9@@99.5;@@A:;;BBBC@C@CCCBBC@BBC@@@;;<BBBAABACAIKHBCB@;;;DDE@@@B?BD=AA;;
@ATNG8:03494:07011
GATGGTAGCTCACGTACGTCACACGTACTCATTCGTTTCGGAAGAGACAGGTACGTTAATAGTTAATAGCGTACTTCTTTTTTCTTGCTTTCGTGGTATTCTTGCTAGTTACACTAGCCATCCTTACTGCGCTTCGATTGTGTGCGTACTGCTGCAATATTGTTAACGTGAGTCTTGTAAAACCTTCTTTTTACGTTTACTCTCGTGTTAAAAATCTGAATTCTTCTAGAGTTCCTGATCTTCTGGCTCTCGTAGACAGATACTACCATCGACACTCCAAAGTCT
+
55:;7:@BBA@@===BB@CA?966>>C?@@@@;A;:9.9@9=4;<==>???CCDDD?A@@CCC@B?AAADCCBA@<::::9:#8888373.3<;<6::=8;=9<=;:00*/88<?BCC??@BAG?;;;==<=>:>?;;7;@@@AAB=>>@A===;;5;;;9>A8=:=??A;;;>@188>>>/=4:488888(8><>=8>>>??@;;;?;====,=///96>6??<===@>>>;>:=>>AAA=B??=??;:;>>;66<:///:::=@>BCA>>?A@@@=AA:AA==
@ATNG8:03495:07037
GATGGTAGTGTGTCTCTGAGAGTAGTACTCATTCGTTTCGGAAGAGACAGGTACGTTAATAGTTAATAGCGTACTTCTTTTTCTTGCTTTCGTGGTATTCTTGCTAGTTACACTAGCCATCCTTACTGCGCTTCGATTGTGTGCGTACTGCTGCAATATTGTTAACGTGAGTCTTGTAAAACCTTCTTTTTACGTTTACTCTCGTGTTAAAAATCTGAATTCTTCTAGAGTTCCTGATCTTCTGGAGATATCATCAGCGAGCTACCATCGACACTCCAAAGTCT
+
::;><<566>=B=BBBBBAAB00///::/56<8<<BA<AA?B?AABBCFG@CBAAA@E@FDEEAC?BACCBBCCD@BCCCC2BA5:;;;/;@>A=B@B?BC@CCCCCHABBCFBBBE@C@@?@?BFCB;<=CACCCC;;;CCCCBBCD;;;;;<A?B;;8;A?C?C<<;DCCBC@A;;;;.;>C;;;;;;*:999>8>>@@@@@@=925555$59955.5865.5<544::5:5;<<<=>;>>>:>?>>;;;>;<<@@>>000?@<@=AA9:9@??;?B;BAA@
@ATNG8:03498:07028
GATGGTAGTATATCGCGTCGCTATCCAGAAGATCAGGAACTCTAGAAGAATTCAGATTTTTAACATCGAGAGTAAACGTAAAAAGAAGGTTTTACAAGACTCACGTTAACAATATTGCAGCAGTACGCACACAATCGAAGCGCAGTTAGGATGGCTAGTGTAACTAGCAAGAATACCACGAAAGCAAGAAAAAGAAGTACGCTATTAACTATTAACGTACCTGTCTCTTCCGAAACGAATGAGTACGAGAGAGCACACGTGTCTACCATCGACACTCCAAAGTCT
+
;;<<?BB<555565<<@=>>@;;;;7;997<:;;<<:>:CCCAA@C@BA?C;@@995<<<'<5:555<888::::399:>>>>+>>8;.333&3886;;;<<B<@?>B>AA>BAA?BBBBBCCCEDCCBCCCC@CCCC?BBBBAAB??@=@AB?ADDDDDBB?99:ABA?CC>??B>@@???5;;<8<<<<?.;A<B@BAB?BBB:>:=?<<8;8:<BA@=AAAA@AB<>;9:9.7?=<?@???BBBBBBCBBBBBAB>>?@@B??;:A;;;@@@AB;@@9@>?>
@ATNG8:03502:07006
GATGGTAGAGTATCATGTGTATCTCCAGAAGATCAGGAACTCTAGAAGAATTCAGATTTTTAACACGAGAGTAAACGTAAAAAGAAGGTTTTACAAGACTCACGTTAACAATATTGCAGCAGTACGCACACAATCGAAGCGCAGTAAGGATGGCTAGTGTAACTAGCAAGAATACCACGAAAGCAAGAAAAAGAAGTACGCTATTAACTATTAACGTACCTGTCTCTTCCGAAACGAATGAGTACTGTATCTATGTGTGCGCTACCATCGACACTCCAAAGTCT
+
;9:=054<<@ABCCDBBBE<;;@AB=;569<<<<:@;@=A@@AC;;6;B=A>BBCCDCCC5C@DBCBBBCCDEI>CCAAABA1BE>E7966&5@<4;;@;;?CCC@C>AA?CAA>AA@AAEDDBBBCCAAAE@CCCC@C?@@C@??;A=A@A=@CCDDGCC@B@@ADD?BA?BBC=??BAA<AA@>?????1?C@CBABBBBCC?B>A@AA1708=B;;7;B@@@CC>B?BAA<B@@=@@AABBBBBBBBBCCCC>>?BDAAACB@CBB9:8A@AA9:;1@B;:
@ATNG8:03507:07036
GATGGTTGCACACGAGATCTCATCGTATTCATTCGTTTCGGAAGAGACAGGTACGTTAATAGTTAATAGCGTACTTCTTTTTCTTGCTTTCGTGGTATTCTTGCTAGTTACACTAGCCATCCTTACTGCGCTTCGATTGTGTGCGTACTGCTGCAATATTGTTAACGTGAGTCTTGTAAAACCTTCTTTTTACGTTTACTCTCGTGTTAAAAATCTGAATTCTTCTAGAGTTCCTGATCTTCTGGTGTCGTCTATCATGTACTACCATCGACACTCCAAAGTCT
+
@ABC@C@BBBBCCDDDCCCCCCCCBCAA>BBB?BCCC=CEAE@B@@@CDD@BBBCC?C?CCCC=C>BAABBAAAA@CCCCC3BB?B>>?:?CCD?BBC@BB>??@CBB?BCCCC?AA>BBB<@<@B>A=>>>;?AAD=<=:@>@AAAAA>>@??@7:;?<AA<A<AAAAAAA??;?@BDD;B:>:>>CCC/A?;;=4;/////><<@18888(6:::>8=5;;;?@AA???=@<@D>>>>7;;?<???@@@;:<BBB>==@@@@@=A@>@@@@@@@;??7<;<<
@ATNG8:03508:07022
GATGGTAGTATAGGAGGCTCTACATAGTACTCATTCGTTTCGGAAGAGACAGGTACGTTAATAGTTAATAGCGTACTTCTTTTTCTTGTCTTTTCTGTGGTTATTCTTGCTAGTTTACACTAGCCATCCTTACTGCGCTCCGATGTCGTGCGTACTGCTGCAATTATTGTTAATCGTGAGTTTGTAAAACCTTCTTTTTACGTTTACTCTCGTGTTTAAAAATCTGAATTCTTCTAGAGTTCCTGATCTTCTGGTGAGATATGCATGATGCTACCATCGACACTCA
+
8:7798//4:@00)//)//////559;;9<<5554999:3:;5:0555;;:<7:::982828899490337733333,37777$334333;;;.88333.2+27358,2225222'2275559955855:5:36//.32327...77779888555578555).(.-,22,2(..3335555-56889-957455555$..333,33558555222'.;;;+.///5.328A6A556//--3,,,-,,80--.(/5799A????A8888///994223;---,222
@ATNG8:03520:06404
GATGGTAGTCTCAGATAGTCTATAGTACTCATTCGTTTCGGAAGAGACAGGTATGTTAATAGTTTAATAGCGTACTTCTTTTTTCTTGCTTTCGTGGTATTCTTGCTAGTTACACTAGCCATCCTTACTGCGCTTCGATTGTGTGCGTACTGCTGCAATATTGTTAACGTGAGTCTTGTAAAACCTTCTTTTTACGTTTACTCTCGTGTTAAAAATCTGAATTCTTCTAGAGTTCCTGATCTTCTGGGTGTATCAGCGAGTATCTACCATCGACACTCCAAAGTCT
+
ABBB?BBBACBCBCCBCCBCDCC=;;BBBBAA;?;:;6;C?EAEEHCCCD@DBBBA@D?B>000(0)/9;:;?>9@6000000%00+/9<<8?;;=9B6545@259@@@A?BCBBAAAC?CCB=@=ACBBBBBBABCBC@CCCBBBBDBBBBAA@BA>;;;<@A=@<@@A@@@ACD>@;;;;.:;@=:;<;;*;::;;/;;;:;9999@29:9:';99:9292:=9>AAAA@@<@<@CCCBB>?;<;0:AAABAABCCA@ABCCC;;:;CBC@@@AAA>AB;A@@@
@ATNG8:03524:06446
GATGGTAGCGCGACGAGCGTAGACCCAGAAGATCAGGAACTCTAGAAGAATTCAGATTTTTAACACGAGAGTAAACGTAAAAAGAAGGTTTTACAAGACTCACGTTAACAATATTGCAGCAGTACGCACACAATCGAAGCGCAGTAAGGATGGCTAGTGTAACTAGCAAGAATACCACGAAAGCAAGAAAAAGAAGTACGCTATTAACTATTAACGTACCTGTCTCTTCCGAAACGAATGAGTACAGAGAGTACGATATGTCTACCATCGACACTCCAAAGTCT
+
/:999AA=BCCDDCBBBCA@A@;;;)9@@=@CCB;;6;=@@@@@@B?A@>A=?@?AAABD3B>AABBB??;788)7<??@@<+;@>@<DDD9DBC@CCCBBBD@@?AADD@BBC?CCCCCDCCCCBBCCCBB@BCBB>AA@??B?>9@?AAA?BBBCCCCC?AACCCD?AA>ABC=AA:::28??<@AAA@2AB?BAAABBAAA7:5;>::1808>A@@>@CBBADB=@=@AA=@BB?BBBBCCCBAABDBBBBBBBBBBBBB>><>???=>=>>><AA<A9:9
@ATNG8:03530:06412
GATGGTAGCTCGCTGATGATATCTCCAGAAGATCAGGAACTCTAGAAGAATTCAGATTTTTAACACGAGAGTAAACGTAAAAAGAAGGTTTTACAAGACTCACGTTAACAATATTGCAGCAGTACGCACACAATCGAAGCGCAGTAAGGATGGCTAGTGTAACTAGCAAGAATACCACGAAAGCAAGAAAAAAGAAGTACGCTATTAACTATTAACGTACCTGTCTCTTCCGAAACGAATGAGTACGAGAGAGCACACGTGTCTACCATCGACACTCCAAAGTCT
+
DCCC?BBBDC?CCBBBCBCCBCCCCABCC@CCCCCDAB?CDDBBBCACC?B?AAA=?>?>.>?BBBBCCAA988*8>:;;;;*;C>B5:::49BB?@;;;CBBCC>B@BC@CCD@CCCCCCCCCCCCCBBCC?CDBB>B@BBBBBB?B@CCB@BCBCACCC@AAAABD@BB?999<@@=??8===;::::::%9=;=979BBC=?37357>>1;7:@BBD@CCA@@BA;=;:::5:AA?ABBBBBBBBBBCCCCCCABBBBAAADD?A:::=<<==>:==9>;;;
@ATNG8:03530:06417
GATGGTAGACATATCGTACTCTCTGTACTCATTCGTTTCGGATCATTCGTTTCGGAAGAGACAGGTACGTTAATAGTTAATAGCGTACTTCTTTTTCTTGCTTTCGTGGTATTCTTGCTGTTACACTAGCCATCCTTACTGCGCTTCGATTGTGTGCGTACTGCTGCAATATTGTTAACGTGAGTCTTGTAAAACCTTCTTTTTACGTTTACTCTCGTGTTAAAAATCTGAATTCTTCTAGAGTTCCTGATCTTCTGGTATACACACTCGCTCGCTACCATCGACACTCCAAAGTCT
+
BBBC@C>CBBBCCCCBBCCCDCCCBCBCCC@@=@BBB=BB?CC>>>9<<;<4?@=B@CBCCCCB?BBCBB?B?BBBB>B;>?BBBCEBB?BBBBC2>=9>888,8@<<4;67.2>8<>>@B=AAAA==?F<BBD=A;>>>@A><==BBBB:AABBBABBBBBAAABBE@????BA=B7@ACAAAAAB>BBBCB:B@D>AACCC3ABBCD<A:9:ABB@A@:??><,<::8A>B>CB?AAADDBB?B=?@BBBB?@@B@DCCCCCCCCBBBBBCCBBAC=AACABBDBBB<BC<DDAB
@ATNG8:03532:06404
GATGGTAGGTGCACATGAGTGTATCCAGAAGATCAGGAACTCTAGAAGAATTCAGATTTTTAACACGAGAGTAAACGTAAAAAGAAGGTTTTACAAGACTCACGTTAACAATATTGCAGCAGTACGCACACAATCGAAAGCGCAGTAAGGATGGCTAGTGTAACTAGCAAGAATACCACGAAAGCAAGAAAAAGAAGTACGCTATTAACTATTAACGTACCTGTCTCTTCCGAAACGAATGAGTACCTCTCAGACGCTCGTCCTACCATCGACACTCCAAAGTCT
+
9:<<>BCB@BBDCCCBCBCGCABAD@CCCA;;;;@?<A@CCCCCCC@CL?B@B@AACGGE3B?BBBBBBABGCC=BB;<<<<*<B=@5;95&5;;8=====A=BB<??@F@CBB?BB@@ABCCAAACDCB;;4;A;;;,:?B>>=9969@CCC@;;;BBBCC?B@@@BB@AA?AED>B>>>@:?=>8>????/7807>?>@@==?3949A>>0706=B;;5;AA@@@A<@=@CG>CCC?AABBAAA?BA???BBBBBBB@@@:>00*0>>9988=;:6@@9@989
@ATNG8:03536:06446
GATGGTAGCGAGCGAGTGTGTATACCAGAAGATCAGGAACTCTAGATGAATTCAGATTTTTAACACGAGAGTAAACGTAAAAAGAAGGTTTTACAAGACTCACGTTAACAATATTGCAGCAGTACGCACACAATCGAAGCGCAGTAAGGATGGCTAGTGTAACTAGCAAGAATACCACGAAAGCAAGAAAAAGAAGTACGCTATTAACTATTAACGTACCTGTCTCTTCCGAAACGAATGAGTACGATGAGATCTCGTGTGCTACCATCGACACTCCAAAAGTCT
+
55;;7<BCAABBBCBCDBBABA<;;.5;@8@BC@;<4;9?@?@ACDBBC9::;CBABBBB2B?CBBBBCHBBBC;AA:;;;;*;?>?=@>?0@@@@E;:9@@A@@>@@BB@CBB@BCCCCCCBCDBBBBCDF@CCBB@BCCCCCBB?B?BAA?ACCDCBCC@DBBBDD@BB@BBB?AAA@A;???9<<<??1?C@CCABBCBBB<>9?A??<?=ACCCC?AACCAAA7;5;AA;BCC@CCCCCCCCCABBBBA@>>>?>>BBBBC>ABA;;;;::@1888);;9:
@ATNG8:03538:06436
GATGGTAGCACACGAGATCTCATCGTACTCATTCGTTTCGGAAGAGACAGGTACGTTAATAGTTAATAGCGTACTTCTTTTTCTTGCTTTCGTGGTATTCTTGCTAGTTACACTAGCCATCCTTACTGCGCTTCGATTGTGTGCGTACTGCTGCAATATTGTTAACGTGAGTCTTGTAAAACCTTCTTTTTACGTTTACTCTCGTGTTAAAATCTGAATTCTTCTAGAGTTCCTGATCTTCTGGTGTCTGATCTGTATCACTACCATCGTCACTCCAAAGTCT
+
5<;;>@A:?666==DB@AABCBICCCCCBC;;;;CCD6>>9A9>BCCCCEACCCBB:B?BCCB<A>?<<;;;;==899988'3403===6===<9<;<7==44339786<:>>AAAA>@BA?B?>9898666=AAAA<AA==888::>>??@><83///).;49492229777749;;;;.;15-..999)33222,2.....57.2+222&2888827222,2666533.3(..5566053927..////;9;;@ABA???BC<??@@@?;;;>5;;1888>
@ATNG8:03539:06442
GATGGTAGATACTCGCTGATACACCCAGAAGATCAGGAACTCTAGAAGAATTCAGATTTTTAACACGAGAGTAAACGTAAAAAGAAGGTTTTACAAGACTCACGTTAACAATATTGCAGCAGTACGCACACAATCGAAGCGCAGTAAGGATGGCTAGTGTAACTAGCAAGAATACCACGAAAGCAAGAAAAAGAAGTACGCTATTAACTATTAACGTACCTGTCTCTTCCGAAACGAATGAGTACGAGAGAGCACACGTGTCTACCATCGACACTCCAAAGTCT
+
AB@@?ACDDDA@AABBDDCEB@@@D>CCB@BBBCAB?B?BBCCBBB@BC<><>;<89999(9?ABCBBBBCBBA9@?<:999':@=@;@@@9@BC?BABBJCFBB@B@BB?BBC?BBCCCCDDDEEDCCBCB?A@@@>BAAABCBB?B?B@@@@DDDDCCC?CBBBBB@AA=BCA:??==<7;;;6>BBBC3DC?CAAACBBB><@<@@AA7;8;ACCD@B@C@@DB?B?BBB>CBB?BBBBBBAACCCCCBBBAAABBBBBBBB?B>??BB@@@A;AA:A;::
@ATNG8:03543:06421
GATGGTAGAGAGAGCTCTCTCATCGTACTCATTCGTTTCGGAAGAGACAGGTACGTTAATAGTTAATAGCGTACTTCTTTTTCTTGCTTTCGTGGTATTCTTGCTAGTTACACTAGCCATCCTTACTGCGCTTCGATTGTGTGCGTACTGCTGCAATATTGTTAACGTGAGTCTTGTAAAACCTTCTTTTACGTTTACTCTCGTGTTAAAAATCTGAATTCTTCTAGAGTTCCTGATCTTCTGGGTGCGCTACAGTCTCTCTACCATCGACACTCCAAAGTCT
+
55<>:>DCCCCCCCC;96=BB>CBBCBBBCAA?ABBB;BA6;7;BBBCCB?BFCCC?B@BBBB?C?AACBBB?A??ACCCC1>?;?ABB>BECB?AAA?BB?B@@@A@>ABBBBBBB?B@@;?=>>===>::5:??=<@@?????@@>>>AAAAA;=;:5;=:><@BAA>??AA8==DDD6@;<:==AA2>>>CC29<AAAAAB@@88888*9///=9@9@@;ABBB==><@=?????A<@;;=7:9:>AAAAA>>>@@@@AAA<>>==@@A>>><;>4=8//
@ATNG8:03544:06438
GATGGTAGTGCGTGAGAGAGAGACCAGAAGATCAGGAACTCTAGAAGAATTCAGATTTTTAACACGAGAGTAAACGTAAAAAGAAGGTTTTACAAGACTCACGTTAACAATATTGCAGCAGTACGCACACAATCGAAGCGCAGTAAGGATGGCTAGTGTAACTAGCAAGAATACCACGAAAGCAAGAAAAAAGAAGTACGCTATTAACTATTAACGTACCTGTCTCTTCCGAAACGAATGAGTACACACTCTCATATGACACTACCATCGACACTCCAAAGTCT
+
55<<9>6;9>@@>>>===AB>A00+/7;59=ABAA<A<@@@?@?@::97?9@@=<;888';67@=897?:8;81335====+6946:@@@2BBF@BBCBBBCBB?B@AB>@A@?BBBBBCAAACCCBBBCC@C@;;6<AB@A;;9=B<@A@>?DDCCBAA?AA@AAB=A@<@?;6;>9993///17;>???'==:877BBBBBB@@8:9>>5;5::@<<5<C@@@;;59;>>@<@BB@FCAAACCBBBBBBBBBAAAA::::8?A7>?:::77733,33(3888
@ATNG8:03545:06422
GATGGTAGTGCGTGAGAGAGAGACCCAGAAGATCAGGAACTCTAGAAGAATTCAGATTTTTAACACGAGAGTAAACGTAAAAAGAAGGTTTTACAAGACTCACGTTAACAATATTGCAGCAGTACGCACACAATCGAAGCGCAGTAAGGATGGCTAGTGTAACTAGCAAGAATACCACGAAGCAAGAAAAAGAAGTACGCTATTAACTATTAACGTACCTGTCTCTTCCGAAACGAATGAGTACACATCGTCGTGTCGTGCTACCATCGACACTCCAAAGTCT
+
@<AD?BBDC?A;;@;AABCJGJAAA<ACC@BBBB@@?@?BBCAAAD@CB?C?BFCBBBBB3B@BBA@ACA?897*7=9<;;;$9:392444&5;=9=B@BAAA0000<AA<AAC?BCBCDBDCCCCCCCBBD@CCCD@BBBABACC=B>A@@<@CBBBBBC?AACABA?BB?BBB?CCCB>AAB?ABBBB3BB?A???BBBCC?B??@@B=D=B@CA@>@BBBBCC@C=AAC>DBB>AABCBBCDC???AA@:::????987<><>BCCBABBBB?BB=C???
@ATNG8:03546:06426
GATGGTAGTGTCAGTGCGCGTCGTCCAGAAGATCAGGAACTCTAGAAGAATTCAGATTTTTAACACGAGAGTGAACGTAAAAAGAAGGTTTTACAAGACTCACGTTAACAATATTGCAGCAGTACGCACACAATCGAAGCGCAGTAAGGATGGCTAGTGTAACTAGCAAGAATACCACGAAAGCAAGAAAAAATAAGTACGCTATTAACTATTAACGTACCTGTCTCTTCCGAAACGAATGAGTACTGTATCTATGTGTGCGCTACCATCGACACTCCAAAGTCT
+
AABC@CCCCBCBDCCDCGCCCBCCC@CDG@ECCCBB?B?BBDBBBB?BC@C@CCCBBBBB3C?BAABBCB?>>B?BCBBDDD1BB?A?ADD;DCC@C@@@BBA;;8;@CCACCC@CCCBCCCCCCDDBB@BCAFECC=AABBCCAA?B@CDC@CBBDDCCB?CCBBCB?AA=ABB=@A???8?@@;999999%9?;?@BBCBBBB@B>@?BB==:<>D;;:;A@@@BB@C@CCC=CCC@CBCCBCCBBBBBBBBBABC@@@BBB@B?@AABBBA:::177);;;:
@ATNG8:03548:06414
GATGGTAGTGTCAGTGCGCGTCGTCCAGAAGATCAGGAACTCTAGAAGAATTCAGATTTTTAACACGAGAGTAAACGTAAAAAGAAGGTTTTACAAGACTCACGTTAACAATATTGCAGCAGTACGCACACAATCGAAGCGCAGTAAGGATGGCTAGTGTAACTAGCAAGAATACCACGAAAGCAAGAAAAACGAAGTACGCTATTAACTATTATCGTACCTGTCTCTTCCGAAACGAATGAGTTACACATCGTCGTGTCGTGCTACCATCGACACTCCAAAGTCT
+
4444.4<BABBBB@@;?996666==8;AA@CDBBBD@E@BBCDDCC?BA?A?BA@999::)9<??:@;=854=<17744444$4<.5.555&5994;>?>>==;9.4.44.4:;8;??@CCEDECCC::;;;=AA::49>==??77197?00)/9:/0/;;6?AB;;>8<=.33:/33===5777:==@@@,00;7:;<=:<777/5/57//(/8889;A;89666//(/(/9918993;<<67-5;;;79555<<;;888<99;33/3@>ABB>===299+9???
@ATNG8:03556:06429
GATGGTAGCATCATGCATATCTCACCAGAAGATCAGGAACTCTAGAAGAATTCAGATTTTTAACACGAGAGTAAACGTAAAAAGAAGGTTTTACAAGACTCACGTTAACAATATTGCAGCAGTACGCACACAATCGAAGCGCAGTAAGGATGGCTAGTGTAACTAGCAAGAATACCACGGAAGCAAGAAAAAAGAAGTACGCTATTAACTATTAACGTACCTGTCTCTTCCGAAACGAATGAGTACTGCGTCTCACTCTCGCCTACCATCGACACTCCAAAGTCT
+
<<@D?BBCCBCCCCCCCCCCCCCDD?CCC@CBBB@@=@<AABDCCB=AA?C@CC@@@ADG2F?AABBBBBBBBB>CCBBBBB3BB>C@DDJ;CBB>BCCCCCBBB@B@DD@CCC@BBBCCCCCBBCCCCCCCACCBB?ABBABBBB?C@CCB?BCCCCDCC?CCCBBB?AA=@AA4::B=B=@>>;::9999%9@;@9::CBBBB>C>==>@5;7;ACBB@CB@@@@@<?>AAA=BCC?BBBBBBBBBBBCBBE@@@AA@AA>ACC@BCDBBBAA@A>@A:B???
@ATNG8:03558:06400
GATGGTAGGCACTGCGCACACATCCCAGAAGATCAGGAACTCTAGAAGAATTCAGATTTTTAACACGAGAGTAAACGTAAAAAGAAGGTTTTACAAGACTCACGTTAACAATATTGCAGCAGTACGCACACAATCGAAGCGCAGTAAGGATGGCTAGTGTAACTAGCAGGAATACCACGAAAGCAAGAAAAAGAAGTACGCTATTAACTATTAACGTACCTGTCTCTTCCGAAACGAATGAGTACATAGATATACGTATAGCTACCATCGTCATCCAGAAGTCT
+
BBBC?CCC@AAAABDCCCCDCCCCC=BAD?CCEC@@?BACCFFFA@?@C@C@CBB?@@@@1@@DCBBBCBBAA@9@?:;;;;*;?>@;AAA9ACC@CCCBA@@994;?AB>BCC?CBBBBBIFCCBBBBBBB@CCCD>CABBBBBB?C@CAB?ACBBBDBB?BBAA@9:4:????<??EEC=A??>@HFED3CB@B???BAC@?;?<AAAA<A<?>ACC@CDAAABB?B?BCB<BBC?AAABDDDCCC@@@CDC===AAAAAA??<?@@?BBBBF=A>>:>B=>
@ATNG8:03560:06414
GATGGTAGCTCTGCTCTGACTCTCGTACTCATTCGTTTCGGAAGAGACAGGTACGTTTAATAGTTAATAGACGTAACTTCTTTTTTCTTTGCTTTCGTGGTATTCTTGCTAGTTACACTAGCCATCCTTACTGCGCTTCGATTGTGTGCGTACTGCTGCAATATTGTTAACGTGAGTCTTGTAAAAACCTTCTTTTTACGTTTACTCTCGTGTTAAAAATCTGAATTCTTCTAGAGTTCCTGATCTTCTGGGTGCGCTACAGTCTCTCTACCATCGACACTCCAAAGTCT
+
BCBB@BCBBBBCCCDBCBCBBC@@B:;9944:09AAB<AA?B?;;6CCCD<9;6999)5.599;.0*/0///777)/55555555#5<@3;;;=4:<<:.555.5949;;;<<7<<>DCBBA?AAA>A?;<;@@@@@<@AAA=BA@9:9ABA?????>@A=:99:=@7?8>>>?@B>CA<?55959$95@;@@BEB2BABBB/:;;::99:5949999(5545:6;6994495445=8<89;:7//)////)59@566=BDDCCCBBBBCC@;;:CCBBCBB>BC<@@@;
@ATNG8:03564:06406
GATGGTAGGCGAGAGTGAGACGCAGTACTCATTCGTTTCGGAAGAGACAGGTACGTTAATAGTTAATAGCGTACTTCTTTTTCTTGCTTTTCGTGGTATTCTTGCTAGTTACACTAGCCATCCTTACTGCGCTTCGATTGTGTGCGTACTGCTGCAATATTGTTAACGTGAGTCTTGTAAAACCTTCTTTTTACGTTTATCTCGTTTTAAAAAATCTGAATTCTTCTAGAGTTCCTGATCTTCTGGTGTCGTCTATCATGTACTACCATCGACACTCCAAAGTCT
+
A@@C@BBC?BB99:B=CDFBBCCCCDDBBBAA?ABAB;@@<@=AA@BDDD@CDBCC?C89;CCAD@AB@??CAAA?@@@@A2@?<>8878&9>?A?ABBABB==<>C8859BBBCDBB?BDD9>9>>A@>>>?<?BBB;??ABA@@<=>BBA:;:>:<==9;:4:;??FAA@@@A:>>ABC6A;>:>>>>>/==>==6>=;;<?CBB6?????(?:;;D9=9==9=?@@?AB<A<AAA???<@>=:??<<>>>>AAAAA@??>??A;?=>>@>A?>?<>>9>>>=
@ATNG8:03565:06417
GATGGTAGAGTACAGTGTAGTAGACCAGAAGATCAGGAACTCTAGAAGAATTCAGATTTTTAACACGAGAGTAAACGTAAAAAGAAGGTTTTACAAGACTCACGTTAACAATATTGCAGCAGTACGCACACAATCGAAGCGCAGTAAGGATGGCTAGTGTAACTAGCAAGAATACCACGAAAGCAAGAAAAAGAAGTACGCTATTAACTATTAACGTACCTGTCTCTTCCGAAACGAATGAGTACGTGTGACGTACGTGAGCTACCATCGACACTCCAAAGTCT
+
<<BD@BBBBCBBBBCCCCCDBCCA@@BDE@KBBBBB?C@BDCA@@C@BA?A?A@::8???.?=AADBBBDB???8?@BCCCC1CC@C@BBB<BCCACCCBBBD@@<@@BC@CBB@BBBBBDCCCCCCCBBBB?CCCC?AABABBBB?B?BAA>BBBBBCCC?CCCBBBABB?BCC>ACBBA;A@@=@AAAA3AB?B>>>BB@>?<><>BBB=A=EAB@@<@A;;:BB>A?BBB<BBB?BBBBBEDBBACCCBAAABBBBBBBB?>9>@@@ABBBED?@@9B>99
@ATNG8:03528:06485
GATGGTAGCTATACGTATATCTATGTACTCATTCGTTTCGGAAGAGACAGGTACGTTAATAGTTAATAGCGTACTTCTTTTTCTTGCTTTCGTGGTATTCTTGCTAGTTACACTAGCCATCCTTACTGCGCTTCGATTGTGTGCGTACTGCTGCAATATTGTTAACGTGAGTCTTGTAAAACCTTCTTTTTACGTTTACTCTCGTGTTAAAATCTGAATTCTTCTAGAGTTCCTGATCTTCTGGGTGTATCAGCGAGTATCTACCATCGACACTCCAAAGTCT
+
AABC>BBDDABBBCDCCCCCCCCBACCCCBCC?BABB8AA:>:@A@ABDB?AA@A@?B?BABC?C?CEBBA@ABA??????.8;6ABCB;CCBB?A@@<==999797;077=@ABBB@AAA??8<>>>>A@@<>>@B:=;;;@@@@@BBBA===A====;??<@<<;6;==///375655)56=199===/==;9;*//6///966:0888(25537.3...).7585770538>;98;///==6666===888=>>AAA==::69///998=@@8==6====
@ATNG8:03530:06455
GATGGTAGTGATACAGATCAGACACCAGAAGATCAGGAACTCTAGAAGAATTCAGATTCTTAACACGAGAGTAAACGTAAAAAGAAGGTTTACAAGACTACACGTAACAATATTGCTAGCAGTACGCACACAATCGAAGCGCAGTAAGGATGGCTAGTGTAACTAGCAAGAATACCACGAAAGCAAGAAAAAGAAGTACGCTATTAACTATTAACGTACCTGTCTCTTCCGAAACGAATGAGTACGTGTGCGACGTGTCTCCTACCATCGACACTCCAAAGTCT
+
DCCD@CC655<<556<<<;5555//)/77)////9959<;:////:6996;0459996::5;044898888998/8887777$33-/)//(//-(-55---:9633,38366606///37:8;==<<<@;;999959.555499::572700)/9779===<=><A@C>;;59>=6;99::08;7133737'7<8>A@@@789<9<39:@@=A=@<<<;=A;;::9@<A?BBA8>94.4488<?=??9837777787;;;>;=996:66///67778;>7=<;?
@ATNG8:03544:06465
GATGGGTAGCACGAGTCACTCATATCCAGAAGATCAGGAAACTCTAGAAGAATTCAGATTTTTAACACGAGAGTAAACGTAAAAAGAAGGTTCTACAAGACTCACGTTAACAATATTGCAGCAGTACGCACACAATCGAAGCGCAGTAAGGATGGCTAGTGTAACTAGCAAGAATACCACGAAAGCAAGAAAAAGAAGTACGCTATTAACTATTAACGTACCTGTCTCTTCCGAAACGAATGAGTACTGCGTCTCACTCTCGCCTACCATCGACACTCCAAAGTCT
+
BBCCE?CDBBBBBDDCCBBBCCBBCB?BCD@CCCBCC@CC>CCCDDCB?BB?C@CBC;;;::);=AABBBCBDDBB>BC?@@@@0@C=B@BADEECD@CCBBCDDCC@C@CDACCCACDBBBCCCCCCCCCBBB@DCCC?ABCABA??;@=@@A?ACCCBBBB>BBA@?@?BB>BBC?BBBBA;A9999EDDD/CC?C?>>C@@@@;>;>>??:=8<=B@@=@CAA@@@=@?BEE?CCC?AABBAAACDFBBBBCBAACBBCB@BCD@CBBBAAAABB?BB>CBAA
@ATNG8:03549:06471
GATGGTAGGCACTGCGCACACATCCCAGAAGATCAGGAACTCTAGAAGAATTCAGATTTTTAACACGAGAGTAAACGTAAAAAGAAGGTTTTACAAGACTCACGTTAACAATATTGCAGCAGTACGCACACAATCGAAGCGCAGTAAGGATGGCTAGTGTAACTAGCAAGAATACCACGAAAGCAAGAAAAAGAAGTACGCTATTAACTATTAACGTACCTGTCTCTTCCGAAACGAATGAGTACGTGTGACGTACGTGAGCTACCATCGACACTCCAAAGTCT
+
56>>;?CB?CBBBB@@@BCBCCDGG>CBB?BBBBAA?A@CBCCCCC@BB?B@CCBBBBBC2B@CCBDDBBBBBB<??@CDBB5DB?B=A@@9ADEBDAABCCC@@=@@BB?CBC@CCCCBCCDCCCCBBCCD@DBBB@BBBA@??B=B>BBB?BCCCCDCD?BBAAAC?CC?AAA>??ACA8?::4:AAAA3BC@C:99DBB??;?<@@C@<A=FAB::7:B???BC@C?DDC>BBB?BBBBBABBBBBBDDBCBBB>??BBABB?BBBBBBCCBB7:91>999
@ATNG8:03555:06454
GATGGTAGCTCACGTACGTCACACGTACTCATTCGTTTCGGAAGAGATAGGTACGTTAATAGTTAATAGCGTACTTCTTTTTCTTGCTTTCGTGGTATTCTTGCTAGTTACACTAGCCATCCTTACTGCGCTTCGATTGTGTGCGTACTGCTGCAATATTGTTAACGTGAGTCTTGTAAAACCTTCTTTTTACGTTTACTCTCGTGTTAAAAATTTGAATTCTTCTAGAGTTCCTGATCTTCTGGATAGCGACGCGATATACTACCATCGACACTCCAAAGTCT
+
@@@C?BBBABB;96<=<;@CCCAACDCCBCCC@CCCD?CC?A?A@A@ECD@CBBCC@C@BBBB@C@BABABCBBA?BBCCC3BB?BAAA=ADFDACCC@BB>A@ABBB@BBBBBBAA>@BB==:>A@A?::::<@@@7::C@?>>>??@>><?;;4;>>8><:@:>?@@BBC??:=;;;;/;:A9==AAA/?@>>=5=A>===?=9:6:;<;,9:0//-/9==9@>>;<;B=B7:;@<<=6///9=99=?B@@@@@@@@@A===A=A@@@@>>=AA=DD7>=>>
@ATNG8:03556:06488
GATGGTAGCGCACACATAGATACAGTACTCATTCGTTTCGGAAGAGACAGGTACGTTAATAGTTAATAGCGTACTTCTTTTTCTTGCTTTCGTGGTATTCTTGCTAGTTACACTAGCCATCCTTACTGCGCTTCGATTGTGTGCGTACTGCTGCAATATTGTACGATGGAGTCTTGTAAAACCTTCTTTTTACGTTTACTCTCGTGTTAAAAATCTGAATTCTTCTAGAGTTCCTGATCTTCTGGTATGACTAGTGTACTACTACATCGACACTCCAAAGTCT
+
8?9:.44449:>556;;;<@@A@@BC:59<?A=@@@B;AA4905<<<;;;7;<6567:3:<::5;8<<666=BBB?@@EDC16;6449=0=<;<.555.5<8<>@@CC@CFCBBBBB?BA@>@AECBB;;;<5;;;;;@ABBCCCC??@;<<;=?:===9;799////)/45494:==>>2=7;5;<<<<+:;555)5999;;@@>949999(55566:A9AA@AAB@@?A?A=A@:9:A;@>@=@996<<<<=@@@A>>===00////;<<;;;@DD=CC95
@ATNG8:03565:06465
GATGGTAGTGTGTCTCTGAGAGTAGTACTCATTCGTTTCGGAAGAGACAGGTACGTTAATAGTTAATAGCGTACTTCTTTTTCTTGCTTTCGTGGTATTCTTGCTAGTTACACTAGCCATCCTTACTGCGCTTCGATTGTGTGCGTACTGCTGCAATATTGTTAACGTGAGTCTTGTAAAACCTTCTTTTTACGTTTACTCTCGTGTTAAATATCTGAATTCTTCTAGAGTTCCTGATCTTCTGGCTCTCGTAGACAGATACTACCATCGACACTCCAAATTCT
+
55;:5::::A;;59556?;?BBBAA@;9:?=>8><<<6?>=@?BBBBCBB?CFCBCAC?BBAA?A@BCCBCJCCD?;;;;;*5@8ABFM>CB;;6:9B=AC?ABBCCDBGGBABCHD@CCC@C?BC<;;BBB?AAGC@CCCCCDCCCHECCBBBB@A@@@CC@C@CCBBBBBBCACCCGE:C?B>;;;;;*;@@BB9;;BBCCCBBB=AA<@BABCBB@D@CC?BCCBDCC@C@CCDAAA?BCHACBBBB@@@BCBBBCCCCDHD@<<<@BBBDBC?BB=B<99
@ATNG8:03566:06491
GATGGTAGGCACTGCGCACACATCCAGAAGATCAGGAACTCTAGAAGAATTCAGATTTTTAACACGAGAGTAAACGTAAAAAGAAGGTTTTACAAACTCACGTTAACAATATTGCAGCAGTACGCACACAATCGAAGCGCAGTAAGGATGGCTAGTGTAACTAGCAAGAATACCACGAAAGCAAGAAAAAGAGTACGCTATTAACTATTAAACGTACCTGTCTTCTTCCGAAACGAATGAGTACTACTCTCAGAGACACACTACCATCGACACTCCTAAGTCT
+
<;AA@B=@7<9999445555>=<B>B@A<;@BCCE@C?BACBCBB@BB@F@D<00<:::,<*006:<>>::?=4556<===+<<:=9=ED7@;<<4;956>;;6;9<<8<=?<>:944=444444<767;6///:)/48::99<8<7<AB?A@B@955=4:9;;@@<@B?=8<50////(///)/98;8,///9997888826388//(//(/6333373333,386839:;3;??<===?655<;445:335994//////::4988::::888533-4989
@ATNG8:03520:06540
GATGGTAGGACGGAGCGTCTGAGAGGTACTCATTCTTTCGGAAGAGACAGGTACGTTAATAGTTAATAGCGTACTTCTTTTTCTTGCTTTCGTGGTATTCTTGCTAGTTACACTAGCCATCCTTACTGCGCTTCGATTGTGTGCGTACTGCTGCAATATTGTTAACGTGAGTCTTGTAAAACCTTCTTTTTACGTTTACTCTCGTGTTAAAAATCTGAATTCTTCTAGAGTTCCTGATCTTCTGGGCAGACTCTCACACGCCTACCATCGACACTCCAAAGTCT
+
?@AB?AA>;@00)/77<ABBBBCCD@BBBCC@@<B?@8AB>B>BCCCCCCACBBBB@C?BCBB?B>BBA@@DDCCACBBCC3AA?A9995:BAB?CAA=@A49:8???>BBBBBBBB?AAA?C@CDBBBB?@;?@?A;<<=:;:@A@@@@@=>>B=;;;=@@<@=@>>>A?@@D=;;;GE5@;?:==<<<+=<<<<)898988==<==BAAA.8<;9949.7718=<96//)/0659><=988;=6=///<<::>AAB???<>>?;=<===???>>:>A:A976
@ATNG8:03521:06500
GATGGTAGCTCTGCTCTGACTCTCGTACTCATCGTTTCGGAAGAGACAGGTACGTTTAATAGTTAATAGCGTACTTCTTTTTCTTGCTTTCGTGGTATTCTTGCTAGTTACACTAGCCATCCTTACTGCGCTTCGATTGTGTGCGTACTGCTGCAATATTGTTAACGTGAGTCTTGTAAAACCTTCTTTTTACGTTTACTCTCGTGTTAAAAATCTGAATTCTTCTAGAGTTCCTGATCTTCTGGGTGCGCTACAGTCTCTCTACCATCGACACTCCAAAGTCT
+
ABBC?BBBDCBCBBBBBDCBCCBBBBBCBBBBBCCF<AB@HABBBBCEC@BBB;<;):25;55.6=BBBEA00/<8:<<::*//,5<==4==6616<@;<A;?@ABCGADDFCBCCE@BCC@B?BCBBBB@@=@ABB?CBBBCAAADDCCBBDDD?BCB@BB@B?CCBBBBBCC?@@@@@3>=B?AADFF5CCCIF>CBCDCC;:9B=B@B@0B>?AA>B@CD@AB@CCBD@B@CDCCCB?BABB>BBBBBBBDBCCDFCBCBBB@@@ADCCDBBB@BC=B;;;
@ATNG8:03530:06541
GATGGTAGCAGACGTGACAGAGCGCCAGAAGATCAGGAACTCTAGAAGAATTCAGATTTTTAACACGAGAGTAAACGTAAAAAGAAGGTTTTACAAGACTCACGTTAACAATATTGCAGCAGTACGCACACAATCGAAGCGCAGTAAGGATGGCTAGTGTAACTAGCAAGAATACCACGAAAGCAAGAAAAAGAAGTACGCTATTAACTATTAACGTACCTGTCTCTTCCGAAACGAATGAGTACGTGTGCGACGTGTCTCCTACCATCGACACTCCAAAGTCT
+
55;<9=>>>>CC=><;666;;;CCD:==B@CCC?@??A?BBBAACA=9:599>?ABBBBB2B>AB>??AAB999+9@;9444$4939.55506<=9=CCBBBDCDAD<;<?@DD@CBCCCCFCCCBBA@:;;?CA@@=@ABBBBBB=@>@BB?BGGCDCCC@BBABBD???>>B>?@::CC;=<=?BBBBB3AA>BBCCCB==B<@9=>88187<<A@@=@A@@?BB?CABA@;@9929>==??BA@;;00/////396:@;555:;769922255+25(5656
@ATNG8:03538:06534
GATGGTAGATACTCGCTGATACACCCAGAAGATCAGGAACTCTAGAAGAATTCAGATTTTTAACACGAGAGTAAACGTAAAAAGAAGGTTTTACAAGACTCACGTTAACAATATTGCAGCAGTACGCACACAATCGAAGCGCAGTAAGGATGGCTAGTGTAACTAGCAAGAATACCACGAAAGCAAGAAAAAGAAGTACGCTATTAACTATTAACGTACCTGTCTCTTCCGAAACGAATGAGTACACATCGTCGTGTCGTGCTACCATCGACACTCCAAAAGTCT
+
8888599@:<<<=@;;>@@?BBCDD?DCC@BAAB;;8;<@@ABACC@CB?B?BCBCBBBB3B?AAABBBBBBBB>BC@@@@A.;;>A5;;;.:@@9A<9;BBBBCAC@CBACBB?BBBCDCCBCCCBCECDD@CB;;7;ABAAACC<@;@;;7<@EDDCCC@DCCDCCABB?BCD;??9::,8<<9?CCCE3CB?BBBCBBB@?;?=C@@@=C=B>B<;7;@@@@@A?B?BBB<AAA>@BBBBDBBBBAAA????????BBBBBB?BBBBGCC@@@3:::+9<<<
@ATNG8:03539:06533
GATGGTAGTGTGTCTCTGAGAGTAGTACTCATTCGTTTCGGAAGAGACAGGTACGTTAATAGTTAATAGCGTACTTCTTTTTTCTTGCTTTTCGTGGTATTCTTGCTAGTTACACTAGCCATCCTTACTGCGCTTCGATTGTGTGCGTACTGCTGCAATATTGTTAACGTGAGTCTTGTAAAAACCTTCTTTTTACGTTTACTCTCGTGTTAAAAATCTGAATTCGTCTAGAAGTTCCTGATCTTCTGGCTCTCGTAGACAGATACTACCATCGACACTCCAAAGTCT
+
@@AC@B@;;=:;5;;9566<;@?>99;=<;00)/;;:18?6965<A@DAA<;;595.56<<<<695;99;;966>7<<@A@?&<<8<<<<<0=;997555.55.559<;;7;A;;;<;>:>@@:@;ABBBBC;;6;BA@=ABB999B@CA<696<??;???<??=B<>@@@@@AAA?A>>@>>,>;@;>>@@@.99BDD4@996;;;;;;;@???+55555./4:<;/.---(-93<499<<<<465>855695:;9999>99==;;00+0@>>@@988>9>?<CA??
@ATNG8:03540:06507
GATGGTAGCACGAGTCACTCATATCCAGAAGATCAGGAACTCTAGAAGAATTCAGATTTTTAACACGAGAGTAAACGTAAAAAGAAGGTTTTACAAGACTCACGTTAACAATATTGCAGCAGTACGCACACAATCGAAGCGCAGTAAGGATGGCTAGTGTAACTAGCAAGAATACCACGAAAGCAAGAAAAAAGAAGTACGCTATTAACTATTAACGTACCTGTCTCTTCCAAACGAATGAGTACTGCGTCTCACTCTCGCCTACCATCGACACTCCAAAGTCT
+
66>>:>BCCCCCCCDCBCCCBBBBCACCC?BBGC@A?BACCBBDCC@DE?A?ACCACBBB3B?BBFBBBBBCCC>BABDECC2;;8;=ACD;AAA@FCCCCCCBB@B?BD@CBB@CCBBCDEFBBBCCCC@@<@@@A?BDBBBB;:7;?CA@@ADCBCCCC@BBCDAA?AA>????BB9::,8882999999%9>;<@AABBA>=:=8;;==1808AC;;:;BAAAAA=A?AA=AED?BBCCCBBAAAABBBBBAABCBCBAB??<?DBBB@B?>>099,999:
@ATNG8:03545:06538
GATGGTAGCACACGAGATCTCATCGTACTCATTCGTTTCGGAAGAGGCAGGTACGTTAATAGTTAATAGCGTACTTCTTTTTCTTGCTTTCGTGGTATTCTTGCTAGTTACACTAGCCATCCTTACTGCGCTTCGATTGTGTGCGTACTGCTGCAATATTGTTAACGTGAGTCTTGTAAAACCTTCTTTTTACGTTTACTCTCGTGTTAAAAATCTGAATTCTTCTAGAGTTCCTGATCTTCTGGATACACTCTTGTGCACCATCGACACTCCAAAGTCT
+
55<<:=BDFBB=<<<BBBFBCAA<BBAAAC;;4;<;;0595;7>>C@CCB@CCC@@=@?BCCC@D?CBBBBA@>@?BBCEB3BB@BBBB=BCCD?BBB?BB?><>BAA>BBBBBBBB>AAC?>;>@@AAAAA:@@?><><>>A888><@@@;;<B=>=><A@:>:>>>>>>>@@=888BC5B=B<;;;;;*:=::;1::;;:;;;:<4:9;9+5<<>@7=9==:=@@@;;;=A=BA;;;=9==C=AAAAA::;A<A@@@AA7;;>>@@;;;?9==8=>?>
@ATNG8:03548:06506
GATTAGTGTGTCTCTGAGAGTAGTACTCATTCGTTTCGGAAGAGACAGGTACGTTAATAGTTAATAGCGTACTTCTTTTTCTTCTTTCGTGGTATTCTTGCTAGTTACACTAGCCATCCTTACTGCGCTTCGATTGTGTGCGTACTGCTGCAATATTGTTAACGTGAGTCTTGTAAAACCTTCTTTTTACGTTTACTCTCGTGTTAAAAAATCTGAATTCTTCTAGAGTTCCTGATCTTCTGGCTCTCGTAGACAGATACTACCATCGACACTCCAAAGTCT
+
BDC@CCCCBCDCCCBBCCCCCCCCCCCCCD@CABB<BB?B?BCCCCCC?CCDCC?B?CCCD@C?CCDCBBCCD@BBBBB2CB?@@@=@BBC@CCC@CC=@@@BCD?BCCCBAAC>ABA?A>AAACCCBB?BBBB?BABBBB@?@CDCAA>@@=C;;;;DACACBCCDCCCB@CGDED=EAC@DCDGD3CB;;;7;BBBCCCAAA5<<;<;%<=<@DAD?AB?ACCBCBB?B@BBBCCB?BCD@BB@@@A@CBCBBBDDCABAC?@@@CCCCAA?288*9<<>
@ATNG8:03551:06542
GATGGTAGCGAGCGAGTGTGTATACCAGAAGATCAGGAACTCTAGAAGAATTCAGATTTTTAACACGAGAGTAAACGTAAAAAGAAGGTTTTACAAGACTCACGTTAACAATATTGCAGCAGTACGCACACAATCGAAGCGCAGTAAGGATGGCTAGTGTAACTAGCAAGAATACCACGAAAGCAAGAAAAAGAAGTACGCTATTAACTATTAACGTACCTGTCTCTTCCGAAACGAATGAGTACATAGATATACGTATAGCTACCATCGTCCGTTAGAAGTCT
+
//77)//:<<<<<<<<=:;;;;666:>==9;@B???:D@BA@@@AA?@D@G?AABCCEDD1C@BBBBCCEHCCC=@@@A@@@0AB=A?BAA49:96;<<;9;<59057<=7;<?<>==<;?;;;;;>B>B>>9AA@@@C;;;CCCC>A?BCC?CCC@A@@@<A@AA;;6;@;>==+00::;399;488?==+:<7::888>;<=7>>877=.3,39666:::-----(/5/--(---(//////4=====4448::?BB@BBBAB@879?AA?>>9?=;5;=;;
@ATNG8:03552:06511
GATGGTAGCAGTCATGCATATCTCACCAGAAGATCAGGAACTCGTAGAAGAATTCAAGATTTTTTAACACGAGAGTAAACGAGTTAAAAAAGAGGTTTTACAAGACTCACGTTAACATATTGCAGCAGTACGCACACAATCGAAGCGCAGTAAGGATGGCTAGTGTAACTAGCAAGAATACCACGAAAGCAAGAAAAAGAAGTTACGCTATTAACTATTAACGTACCTGTCTCTTCCGAAACGAATGAGTACGATGAGATCTCGTGTGCTACCATCGACACTCCAAAGTCTT
+
54;;755599949555/////7::772555.55;99:7938//////9396394//)///////#/(/7733396657/7----(-7778$--/(333&3893;822253./(.(.33..(.556<==B99:CAAABB?B@;;5;;::=@>=9>95455:999;:5505;::::0454889388///)///(-:::=0550//(/889::62626866).).5::<6=B=CBAA?B9@@C:?>@588>>?;0/////6988988888;;:88022555;;222+25,8333-
@ATNG8:03559:06506
GATGGTAGTACATGATAGACGACACCAGAAGATCAGGAAACTCTAGAAGAATTCATAGATTTTTTAACACGAGAGTAAACGTAAAAAGAAGGTTTTACAAGACTCACGTTAACAATATTGCAGCAGTACGCACACAATCGAAGCGCAGTAAGGATGGCTAGTGTAACTAGCAAGAATACCACGAAAGCAAGAAAAAGAAGTACGCTATTAACTATTAACGTACCTGTCTCTTCCGAAACGATGAGTACTGCGTCTCACTCTCGCCTACCATCGACACTCCAAAGTCT
+
78776=>055<=@@A<<<=9=9?95.5994;<<A=9.55)5;;;9:@5;9:868.---556688%819;5555C=BCB>@??DCCC2::497???1<BB8<<<<;B@@C@D;?>=>=<?CCAAA@;;=>@@@@A@A@B;;;=BA@ABB@@=A?BAB=9:6<AAA=;BBA@@D@CC@CBB?BBBDA;?997:BFDH3BB@AAAA???@A>?;?ABB?C@B>CCB>@@@@;;;=>=>AG<A000??=@@CCCBAB;;;C;;;;;CC?ABB??@?CAAAA??9>>7@AAA
@ATNG8:03559:06541
GATGGTAGGCACTGCGCACACATCCCAGAAGATCAGGAACTCTAGAAGAATTCATATTTTTAACACGAGAGTAAACGTAAAAAGAAGGTTTTACAAGACTCACGTTAACAATATTGCAGCAGTACGCACACAATCGAAGCGCAGTATGGATGGCTAGTGTAACTAGCAAGAATACCACGAAAAGCAAGAAAAAAGAAGTACGCTATTAACTATTAACGTACCTGTCTCTTCCGAAACGAATGGTACACATCGTCGTGTCGTGCTACCATCGACACTCCAAAGTCT
+
008202,,(,,,,5;CBDCBBBACA:ABB?CBDDDIACACCCBBBC?AA;@<;<;CCCCC3C>AABDJJDCCCD?@@@CCCC5CC?C=BBB<BCDAAAACCCC@@?@@CB@BBB?BBBCCCCCCBBAA@BCD@DDBB>BBBB::8BCA>A:959BABCBBB????BAB???999917/////)///)//////%-949/..85999.212:;;0:58;AAA8::::9AB>B>BCC<@??<>?<??A9::???@AAAB???CBBBCB??:::<;;;==7==4=>>?
@ATNG8:03521:06574
GATGGTAGGTGCACATGAGTGTATCCAGAAGATCAGGAACTCTAGAAGAATTCAGATTTTTAACACGAGAGTAAACGTAAAAAGAAGGTTTTACAAGACTCACGTTAACAATATTGCAGCAGTACGCACACAATCGAAGCGCAGTAAGGATGGCTAGTGTAACTAGCAAGAATACCACGAAAAGCAAGAAAAAAGAAGTACGCTATTAACTATTAACGTACCTGTCTCTTCCGAAACGAATGAGTACGAGAGTCAGAGCAGAGCTACCATCGACACTCCAAAGTCT
+
;;;C?BA=266@@;=?@DFCCCBBB@BCDABBCCBB?C?CDEECCC@CD@B@BDCBCBBC5C@AA@CCDCCCCC>A@:;;;;*;B;A<@BB:BDC@CBBBBBC9:6;?AA?BBC@CCBBBBDDCCCCCCCDD?DCCC=BBBBCBBB?C@CBB?ACCCBAAC?BAABAA>BB@AA@;>?9999+9993:9::::%:><>947==CCC<=>89AD7>:>BDCC@BB@BBDB?B@BBB=BDF?BBCCBBBCCCB@@@CCBBBBB@@@CAB?BB@@@@?A==076(;B@@
@ATNG8:03525:06586
GATGGTAGCTATACGTATATCTATGTACTCATTCGTTTCGGAAGAGACAGGTACGTTAATAGTTAATAGCGTACTTCTTTTTCTTGCTTTCGTGGTATTCTTGCTAGTTACACTAGCCATCCTTACTGCGCTTCGATTGTGTGCGTACTGCTGCAATATTGTTAACGTGAGTCTTGTAAAACCTTCTTTTTACGTTTACTCTCGTGTTAAAAATCTGAATTCTTCTAGAGTTCCTGATCTTCTGGCTCTCGTAGACAGATACTCCATCGACACTCCAAAGTCT
+
BBEC?BBBBBDCCDCCCCCCCDCEGCCCCCAB=B@@@<BC@C?CDCCCBC@BCCBB@C@BBBD@B@BCBBBCCCC@BBBBB3BC?BBCC=BBBB?CBB?BB?889BCC?BBBBBBBB>BCA;>9>AAAA<>?<AA>><>>>?A>>>>?AA<==<?;=>><AA<A<@@??ABBBB<???AA5A=@=@AAAA/@@;;;*//:///@<=?;@DGD/@???@;@;>><>@@A=>=<?<?@AAA@:=>B=A>>>>=@>>>@@AAAAA=<8:::>>?AAAA7::3;>=>
@ATNG8:03531:06563
GATGGTAGCTATACGTATATCTATGTACTCATTCGTTTCGGAAGAGACAGGTACGTTAATAGTTAATAGCGTACTTCTTTTTCTTGCTTTTCGTGGTATTCTTGCTAGTTACACTAGCCATCCTTACTGCGCTTCGATTGTGTGCGTACTGCTGCAATATTGTTAACGTGAGTCTTGTAAAACCTTCTTTTTACGTTTACTCTCGTGTTAAAAATCTGAATTCTTCTAGAGTTCCTGATCTTCTGGTATGACTAGTGTACTACTACCATCGACACTCCAAAGTCT
+
<<<<=@?=?;;===B=BCCBBBCA@@@ABB;;7<BAE?CC@CADBB@A@B?BBBBB?C?BCCC@C?AAC??>9558<<<==+;;4=7799&388:299:0488??<>;;5;;7;773;6;>A:?8<>=79<>>7=<::37999====>;;;;;;>>6;;B6:;:>:>@@DDDA?@;@AADC;A=D=?????/===@@:@@A>77///:13333(3///8.508A:>=AAAAA:>::::A@@<@@@<>>C@=6///==@==B?>>==<?????>==::4::/:88/
@ATNG8:03535:06588
GATGGTAGCTATACGTATATCTATGTACTCATTCGTTTCGGAAGAGACAGGTACGTTAATAGTTAATAGCGTACTTCTTTTTCTTGCTTTCGTGGTATTCTTGCTAGTTACACTAGCCATCCTTACTGCGCTTCGATTGTGTGCGTACTGCTGCAATATTGTTAACGTGAGTCTTGTAAAACCTTCTTTTTACGTTTACTCTCGTGTTAAAAATCTGAATTCTTCTAGAGTTCCTGATCTTCTGGGTCTCTCTCTCACGCACTACCATCGACACTCCAAAGTCT
+
BBBB?BB>BBBBCCCCCCDCCDDDGDDCBB;96:A@B=BCAD@DBBBBCC?CCC@@?A@CBBA@C?BABBBBCCC?BDCCC2BB?BDDD=A?BB?BBB@BB=>>@@@C@BBAACBBA>BB@:=:=;;;A>>>:>>@?:>AAAA?AAA@@@?>>>C;>>>:>>:>;A?>??AB=>:=@@BB6B7:5;>==</=>788-8>=888@@@@;?DDD/A@@@@<@:>><>BBA:::=A=AAAA::3::<=4=>:;;@@@@??????>>>?<>>>;==;//-49949366
@ATNG8:03537:06566
GATGGTAGAGAGACTGTAGCGCACCCAGAAGACTCAGGAACTCTAGAAGAATTCAGATTTTTAACATCGAGAGTAAACGATAAAAAGAAGGTTTTACAAGACTCACGTTTAACAATATTGCAGCAGTACGCACACAATCGAAGCGCTGTAAGGATGGCTAGTGTAACTAGCGAGAACACCACGAAAGCAAGAAAAAAGAAGTACGCTATTAACTATTAACGTACCTGTCTCTTCCGAAACGAATGAGTACGAGAGTCAGAGCAGAGCTACCATCGACACTCCAAAGTCT
+
:;;=@B@@?B;;9@;;;<>CBAAAD>BBCAC;:;??;9B?BEB:;8C?B?:?:00/66666)65;<===888::=<6<3333333$33,3,333&333,3877595222'2.55.566399::?CCCCCCCC@@?C@CCCC?C@AABBAA>B@CCC@CCBBBBBB@BBBBBACBB?BBB588BBA=@??;::::9:%:?;>949=>BB;8;88;==6;8;BBBB@BB@@@AA>A>@AA<BCB@BABDCCBBBA@ABBBCBA@BBBCBBBB?BDAB>>>A@@7:91@A@@
@ATNG8:03538:06553
GATGGTAGCACGACACGACGATGTGTACTCATTCGTTTCGGAAGAGACAGGTACGTTAATAGTTAATAGCGTACTTCTTTTTCTTGCTTTCGTGGTATTCTTGCTAGTTACACTAGCCATCCTTACTGCGCTTCGATTGTGTGCGTACTGCTGCAATATTGTTAACGTGAGTCTTGTAAAACCTTCTTTTTACGTTTACTCTCGTGTTAAAAATCTGAATTCTTCTAGAGTTCCTGATTTCTGGTAGAGCGTGCATTATATCTACCATCGACACTCCAAAGTCT
+
;<<>@CCCBB;;5;;99;;666:;=ABCCCCBACBBC>CB@BACCDCBBBACCCBB@C@BBCA>A@CCBBBBC??<:;;:;'7;19733(3:;;8=<:;:;-//:88;6?@A<???=8=980807::===::7:>AA1888???@@A??;;;>>?5;;A=AA<A;>>???>>>B:898AA5A<?<?@BBB/A>>>A9@??9979:7959889*7///938366.5?@>@?B<A<@@@@?3:;;:?>><=///777717:///6==77---7---9;7@@2>>:7
@ATNG8:03539:06574
GATGGTAGCGCGACGAGCGTAGACCCAGAAGATCAGGAACTCTAGAAGAATTCAGATTTTTAACACGAGAGTAAACGTAAAAAGAAGGTTTTACAAGACTCACGTTAACAATATTGCAGCAGTACGCACACAATCGAAGCGCAGTAAGGATGGCTAGTGTAACTAGCAAGAATACCACGAAAGCAAGAAAAAAGAAGTACGCTATTAACTATTAACGTACCTGTCTCTTCCGAAACGATGAGTACGTGTGCGACGTGTCTCCACCATCGACACTCCAAAGTCT
+
<=>C?B=<<<666?>?=??@?==@@7@AA@BBCA;;6;>ABBCB;;8:?=@?ABBBBCCB1B>AAABBAAA9::2:?@@CCC1BB??<@@@2>>@<@><<666BC@C?BB;:99459>>B@?;C@;;A@;;;?AAAB=:;:CBAAB=A5;;;7;BBBBBBB????:906:::000<@@>@>8<78/889887$7;<3847=;>==57558::5A<:9@@@;@@@ABBB@@000@8@000=<<>?BBBAA@BBB775@>>;;5;>:887?89;>==088)8<<<
@ATNG8:03540:06582
GATGGTAGGACGAGCGTCTGAGAGGTACTCATTCGTTTCGGAAGAGACAGGTACGTTAATAGTTAATAGCGTACTTCTTTTTCTTGCTTTCGTGGTATTCTTGCTAGTTACACTAGCCATCCTTACTGCGCTTCGATTGTGTGCGTACTGCTGCAATATTGTTAACGTGAGTCTTGTAAAACCTTCTTTTTACGTTTACTCTCGTGTTAAAAATCTGAATTCTTCTAGAGTTCCTGATCTTCTGGATAATGAGTGACTCGTGCTACCATCGACACTCCAAAGTCT
+
>CCB?BB>;><<<:8444444<<>9?=>>>@A9ABDD=BC?C@CCC@AACGBBBFJAE@FEBB>B@CICICCCCD>;;;;;*;@=@?@@;@@BC@CBB?A@=A@@@@B>BBAAACB@=@@A=A@BAA@AA@B=A@;;5;BAAB;;;BBBBBBBBA>BBB?BB@C?AABBCBBJMBDCCCC:C>B=AACCC.;;BBC;BBB;;;:;::=AB@B1BAAAC=@=>@<@A@??AA>A@BAAD;;6:?A<BBB?BCCEFAA@BBCB@@@AA=@@@@?@?@@@5::5:??C
@ATNG8:03555:06577
GATGGTAGCAGACGTGACAGAGCGCCAGAAGATCAGGAACTCTAGAAGAATTCAGATTTTTAACACGAGAGTAAACGTAAAAAGAAGGTTTTACAAGACTCACGTTAACAATACTGCAGCAGTACGCACACAATCGAAGCGCAGTAAGGATGGCTAGTGTAACTAGCAAGAATACCACGAAAGCAAGAAAAAAGAAGTACGCTATTAACTATTAACGTACCTGTCTCTTCCGAAACGAATGAGTACCTCTCAGACGCTCGTCCTACCATCGACACTCCAAAGTCT
+
??CEADCAABCJCBCBBCCCCCCCC?AAB?AABBBB?B?BAABCDC?BA?C?CCAAACCC3C?BABBBCCCBBB>BBBBBBA0;;5;;@@@7ABC@CBBACCCAB?B>AB?CCCCDCCCCBBBCCCCCCCBB?BBBB@BBDBBBCB?C?B??>?BBCCAAC?AAAAAA?BB?B>?9?@999+9:9;99::::%:@;@:9:BDBB@:=:>@>><>>B?BBC@CJ@@@CB?B?BCC>CCB?AABBBBB?AAAAACCCCCC@@AC@BBB<;;;AAA=?885<>:A9::
@ATNG8:03556:06567
GATGGTAGTGTGGTCTCTGAGAGTAGTACTCATTCGTTTTCGGAAGAGACAGGTACGTTAATAGTTAATAGCGTACTTCTTTTTCTTGCTTTCGTGGTATTCTTGCTAGTTACACTAGCCATCCTTACTGCGCTTCGATTGTGTGCGTACTGCTGCAATATTGTTAACGTGAGTCTTGTAAAACCTTCTTTTTTACGTTTTACTCTCGTGTTAAAAAATCTGAATTCTTCTAGAGTTCCTGATCTTCTGGTAGAGCGTGCATATATCTACCATCGACACTCCAAAGTCT
+
4444.4449944.5555555555555<5556497<3333&44.4.5==>>@@:;@AEDAD@CCCCAC@BBCBDCCCC?@@>>=,>B9;;CE<CC@@=ABC>CG?CBBBBIAECCCCCCC@BBB@B@CCCFBBBC@CCCC?CCCCCEBBDCDDDBBAB?CCC@CC?A>@@ADBB@@@4;;;;;.;>A=;;;;;;%;A:;;;.;;@@A>A>::.95959#9;;AB@C@@@>;AAAA?@;?=AAAAAB=@@B@CDCHFCBBBBA@AEDBBCBB@@;;;B>>>::3;A8A@@@
@ATNG8:03556:06579
GATGGTAGGCGTGTGAGAGTCTGCCCAGAAGATCAGGAACTCTAGAAGAATTCAGATTTTTAACACGAGAGTAAACGTAAAAAGGAGGTTTTACAAGACTCACGTTAACAATATTGCAGCAGTACGCACACAATCGAAGCGCAGTAAGGATGGCTAGTGTAACTAGCAAGAATACCACGAAAAGCAAGAAAAAGAAGTACGCTATTAACTATTAACGTACCTGTCTCTTCCGAAACGAATGAGTACGTGTGCGACGTGTCTCCTACCATCGACACTCCAAAGTCT
+
;<<<=?;B>ABBBCDCCDD;;;;:5)5AC?@AACBB?B?BBCBBBA?@@=@>ACB;;;;;);:@@AAAAEBBBA9@?99999(:<@A>BBA6A@=373>@@A?@A5:78?:>>>:==??>;;;ADB@@@@7617<<==@@@??>88188=AC@BB???BAA>BA>>AA>AB@DBA<?@9999*9<<9>EFED3??<=<<;:;@@@=A<@?==8<:===:;4:<:;:==;>>???:?A@=@@@A??=??????A@:98===?A=AAA=>;;;AABB@@<@B:?;;;
@ATNG8:03559:06580
GATGGTAGCACGAGTCACTCATATCCAGAAGATCAGGAACTCTAGAAGAATTCAGATTTTTAACACGAGAGTAAACGTAAAAAGAAGGTTTTACAAGACTCACGTTAACAATATTGCAGCAGTACGCACACAATCGAAGCGCAGTAAGGATGGCTAGTGTAACTAGCAAGAATACCACGAAAAGCAAGAAAAAAGAAGTACGCTATTAACTATTAACGTACCTGTCTCTTCCGAAACGAATGAGTACTGCGTCTCACTCTCGCCTACCATCGACACTCCAAAGTCT
+
:;BC;CCECB@A<?CCCCCCBBBCC@CCC?CCCCBB@B@BBCBBBB@BD@D@CBA@@@@@0@@CCBCDCBBBBB=ABBCBCB2AA<@4;;;-;AA@BCDDECGED=A?AD?BBB?BBCCBCBECCCDBBBBC?BB??>@CCCCDBB>C@CBB?BBBDBBCA>ACCCFC@994:A?;>>9999+9>>;9:::::%:>;>949BBA>A36128AA8><>BBBA?AB@@?AA=@>ABC>BDD?BBCCCBBABBBBBBC@??CBBBB?BBC@BBBBBDBCBB?A@;A:::
@ATNG8:03560:06553
GATGGTAGCACACGAGATCTCATCGTACTCATTCGTTTCGGAAGAGACAGGTACGTTAATAGTTAATAGCGTACTTCTTTTTCTTGCTTTCGTGGTATTCTTGCTAGTTACACTAGCCATCCTTACTGCGCTTCGATTGTGTGCGTACTGCTGCAATATTGTTAACGTGAGTCTTGTAAAACCTTCTTTTTACGTTTACTCTCGTGTTAAAAATCTGAATTCTTCTAGAGTTCCTGATCTTCTGGGTCTACGCTCGTCGCGCTACCATCGACACTCCAAAGTCT
+
@AAE;CCCCCCC@@@CBCCGCCC@BC>CCBBB?CBBB>AC@C@CCBCCCC@CCCBB?B@BBCF@C@CCCCCCCCC?BBEEE3CD?BBBB>BDCB?BBB?BB?@?@B??;?BAAABBB?BCC?B?BAA@@>>>=AAAA<A@@????AAAAAA==>A<::;<@@<@<A@@@AAA??;===>>2>:=:88888(9><>?9>AB;<;B>==<@@@@/@===><><?@=BBBC;;;<B=AA>>::5:??C:@@DAAA?@???>:::778A=>>>@===>>>:=A7=<=:
@ATNG8:03564:06550
GATGGTAGTACATGATAGACGACACCAGAAGATCAGGAACTCTAGAAGAATTCAGATTTTTAACACGAGAGTAAACGTAAAAAGAAGGTTTTACAAGACTCACGTTAACAATATTGCAGCAGTACGCACACAATCGAAGCGCAGTAAGGATGGCTAGTGTAACTAGCAAGAATACCACGAAAGCAAGAAAAAAGAAGTACGCTATTAACTATTAACGTACCTGTCTCTTCCGAAACGAATGAGTACTGCGTCTCACTCTCGCCTACCATCGACACTCCAAAGTCT
+
CCAC?A954955;;6C=@BC@@@@A8@<C:BB@C@@7;7?=@@?CD@CC?A=@>945555$599@CCCCDECCC>C99;DDD5CC?C@BHH;CCCACEBCA@@00+08;>=AAB?BCBCCAAACCDCBCCBC?ABCD@BA@@GBBB@C?C:;;;CEDCCCB?BBCCCB?BC?BAA=??@@?9:::49BACCC)CCAB??@AABBC;?<>???:?<?@BA@;ABAAA=GAF<ABD>CBB?BCCBCCBBAAACCCD;;:BBCBB>A@@=@BAACDAAAC?BB;B;;;
@ATNG8:03568:06587
GTGGTAGTATAGAGTCTACATAGTACTCATTCGTTTCGGAAGAGACAGGTACGTTAATAGTTAATAGCGTACTTCTTTTTCTTGCTTTCGTGGTATTCTTGCTAGTTACACTAGCCATCCTTACTGCGCTTCGATTGTGTGCGTACTGCTGCAATATTGTTAACGTGAGTCTTGTAAAACCTTCTTTTACGTTTACTCTCGTGTTAAAAATCTGAATTCTTCTAGAGTTCCTGATCTTCTGGTGTCGTCTATCATGTACTACCATCGACACTCCAAAGTCT
+
DBA?BCBBBEBBBEBBBCCCCCBCCBBB:96:@@@<BB?BAECCABBB?BBBBB@B>BBBB?B>AAB@@ABDB@BBBBA2BB?BBBC>CBBB<@AD@BB:>>BBBB?BBBBC?>>9=?@;@;A@??>>>>:>?BB<:::A>??@B@??@???D;>>?<BA=A:??>@@BA@@;??@BB;B<@<>>==1=>>==1;88898?>?@5;;;;.7=?>@<@<@@=@???@@B=B=@@???@:==D=@@@@?@==>AA@===AA@@@<@>>@>>>=885;;1666:
@ATNG8:03569:06572
GATGGTAGTGCGTGAGAGAGAGACCCAGAAGATCAGGAACTCTAGAAGAATTCAGATTTTTAACACGAGAGTAAACGTAAAAAGAAGGTTTTACAAGACTCACGTTAACAATATTGCAGCAGTACGCACACAATCGAAGCGCAGTAAGGATGGCTAGTGTAACTAGCAAGAATACCACGTAAGCAAGAAAAAGAAGTACGCTATTAACTATTAACGTACCTGTCTCTTCCGAAACGAATGAGTACTGTATCTATGTGTGCGCTACCATCGACACTCCAAAGTCT
+
BBBE?CBBCDDCBCDCCCCCCFDDD<BCCACCBCCC@B?BBB@@AC?CB?B?BCA?ACDC3C?BBCAAAAAAAA;BBCCCCC5@@?A?CCC;CDCACBBBDDDCB?B?CC@BBB@BCCCCCCDCBBCBCCCC@CCAA>BBBBBBBC@B@BBB@BDBBACCC?AAAACC?AA>BBB588CCB>BAA888788(9@?BBDCCABC?=A:==@@=C=EDE::9:B@@@CB@C?BBC>BBB?CCCCDCBBBBBB@BBBBBBAA@BAAAA>A>ABAA;;:>8<;1@:::
@ATNG8:03523:06644
GATGGTAGTGTCATATGAGAGTGTGTACTCATTCGTTTCGGAAGAGACAGGTACGTTAATAGTTAATAGCGTACTTCTTTTTCTTGCTTTCGTGGTATTCTTGCTAGTTACACTAGCCATCCTTACTGCGCTTCGATTGTGTGCGTACTGCTGCAATATTGTTAACGTGAGTCTTGTAAAACCTTCTTTTTTTACGTTTACTCTCGTGTTAAAAATCTGAATTCTTCTAGAGTTCCTGATCTTCTGGTAGAGCGTGCATATATCTACCATCGACACTCCAAAGTCT
+
BBCB@CBCBBCBBBDDDCCCCCCDDBCA@A::7;AAA<BB?B?BBBCCCC?CEBBB?B?BCBC?BGEFBBCCB@@;;;;;;*;C>BBBD>CC@@<@BA<A@7;;CCBB@BCCCCCCC@DDD@B@BBBB@AAB@CCCC@CCCCCCCCCCCCCBDCC@CAA<@A=@=A@@ABCCBB@BAAAA7A=A=;;;;;;;#;A@AA<BAAABAAABB=AAAA,@@AAA5<5<A=ABDCD@@>@?BBBC@@<A<;5;CDDFCFBCCCCBCBBABBB@BBBCBBBA@A>BB=C;;;
@ATNG8:03525:06632
GATGGTAGCTCTGCTCTGACTCTCGTACTCATTCGTTTCGGAAGAGACAGGTACGTTAATAGTTAATAGCGTACTTCTTTTTCTTGCTTTCGTGTATTCTTGCTAGTTACACTAGCCATCCTTACTGCGCTTCGATTGTGTGCGTACTGCTGCAATATTGTTAACGTGAGTCTTGTAAAACCTTCTTTTTACGTTTACTCTCTTGTTAAAAATCTGAATTCTTCTAGAGTTCCTGATCTTCTGGGTGCGCTACAGTCTCTCTACCATCGACACTCCAAAGTCT
+
955>;C>>A;;;ABABBCBBAA@A@;::A@??;A;;;6;A>B>AA@@BCC@LCABA8::;DDE@EADBBBGBBBDACBCCB3BB@CCDE?EBCCGGGABA9;;;CCDBDCDBBBBB?BBB@B@DFCCCCDC@CDDD?BBBBBBBCBBBBB@@@@=AAB?BB@C@CCA@@BB;;9:BFFD<H;;=;CEEI5CGCBB<BAAAAADADD@BBBB0BAABB>B>@A<@BBBBBB@DABA@BBB=@;;;9;CCCDCCCCCCCDCCBBBB>@@@CCCDBBB?BC=@;;;
@ATNG8:03532:06638
GATGGTAGTATATCGCGTCGCTATCCAGAAGATCAGGAACTCTAGAAGAATTCAGATTTTTAACACGAGAGTAAACGTAAAAAGAAGGTTTTGCAAGACTCACGTTTAACAATATTGCAGCAGTACGCACACAATCGAAGCGCAGTAAGGATGGCTAGTGTAACTAGCAAGAATACCACGAAAGCAAGAAAAAAGAAGTACGCTATTAACTATTAACGTACCTGTCTCTTCCGAAACGAATGAGTACTGTATCTATGTGTGCGCTACCATCGACACTCCAAAGTCT
+
;;;;<?;BBBBCBBBB999B@CCCC@CBB:;;BA;;4;29995@9>5;;=B=BA@<;<<<*;4;:>AA<B>48939=@>?@@+==89.599&9@@;?;:;@@?:;;,;;@B?CCC@DBA@ABCDAAABBBBCC@BBBC:;:BBBABC>B@BBB?CCCCCDCB?BBCCBB@BB?BBB>AA@@@9=;;8<<=<??'?A@A?>?BABBF:>:>>>?<A<??B@@<@A@??AA?B@BCC>BBC?BBBBBBBCCBBBC@@ACCCAAAA>>;;5:;>>>@@;;;088-9@@?
@ATNG8:03534:06614
GATGGTAGTACATGATAGACGACACCAGAAGATCAGGAACTCTAGAAGAATTCAGATTTTTAACACGAGAGTAAACGTAAAAAGAAGGTTTTACAAGACTCACGTTAACAATATTGCAGCAGTACGCACACAATCGAAGCGCAGTAAGGATGGCTAGTGTAACTAGCAAGAATACCACGAAAGCAAGAAAAAGAAGTACGCTATTAACTATTAACGTACCTGTCTCTTCCGAAACGAATGAGTACGATGAGAGAGCTCTCTCTACCATCGACACTCCAAAGTCT
+
CBCFABBBC>>C@@@DCCCC9::BD@CCC@DCCBBB@C@BCFBBAC@CC?B?ACCCEDIE2D?CCCDDCBBCCB<BC;;;;;*;B=A=BEF<CBB?CBCBCCB:99;ADC@BBC@CCDCBBBBBBBDBBBCC@CDCC@CBAAACBB?B?CBB@BECCCCCC@BBBBBB@BB?BBB=??AB?9?9979BDED2BB?B9:9CBCCC?C>BBCE>B>A@GBC@BCCBAAA<@=@CD@DCC@DCBBBBBBBBBBBCCCCBBBBBBB@BB>@BB=8:8@@A;BE>C??:
@ATNG8:03534:06636
GATGGTAGGTGCACATGAGTGTATCCAGAAGATCAGGAACTCTAGAAGAATTCAGATTTTTAACACGAGAGTTAACGTAAAAAGAAGGTTTTACAAGACTCACGTTAACAATATTGCAGCAGTACGCACACAATCGAAGCGCAGTAAGGATGGCTAGTGTAACTAGCAAGAATACCACGAAAGCAAGAAAAAGAAGTACGCTATTAACTATTAACGTACCTGTCTCTTCCGAAACGAATGAGTACTATGTAGAGCTCTATACTAATCGTCACTCCAAAGTCT
+
CBBB?CBB@BBBBB;;;GCCCDBBB@BBC@CCCA:95;<@ABDGCC@CD@C@BCC;;;;;*;?DCCECCCCCAC?CB;;:9:*;C;:5955&555.5>=:>@D9;8;@??<?AA=?@@DCCBCCCCCCBBCC@DDBB?BBBBBBBC?B?B:::;CDCCCCC?CDD???@BB@BBB?DCBBB<???=A@BBC3CC@C99:B???C?B?A@;;18188;;B?CCBCCCB@E@CCC=B;;6;@?AACCCCABBBBBBBBABBBBBAC@D;;ACCCCB@BD?A@@A
@ATNG8:03538:06646
GATGGTAGTGATACAGATAGACACCAGAAGATCAGGAACTCTTGAAGAATTCTAGATTTTTTTAACACGAGAGTAAACGTAAAAAGAAGGTTTTTTACAAGACTCACGTTAACAATATTGCAGCAGTACGCACACAATCGAAGCGCAGTAAGGATGGACTAGTTGTAACTAGCAAGAATAACCACGAAAGCAAGAAAAAGAAGTACGCTATTAACTATTAACGTACCTGTCTCTTCCGAAACGAATGAGTACTGCGTCTCACTCTCGCCTACCATCGACACTCCAAAAGGTCT
+
;;440444;44459999556656>?;;549595<=8=7<544.4949:.5.55595555555"57;;555;:544909999999(9<.5.55555#9;;<<666;;=<<05.488733-3989>;;>>>B?==@;;5;AAB795<<<<583-3555(----7738==9<<:55-388(--(-(--58818;9333333$3728<====<8=7;29;22,2.5:?9945A<>>?@8;6777*3:;7>>>BBBBCAA@<<@;::?AB@@@>@C@=?<888><977,///&-(---
@ATNG8:03539:06634
GATGGTAGCAGACGTGACAGAGCGCCAGAAGATCAGGAACTCTAGAAGAATTCAGATTTTTAACACGAGAGTAAACGTAAAAAGAAGGTTTTACAAGACTCACGTTAACAATATTGCAGCAGTACGCACACAATCGAAGCGCAGTAAGGATGGCTAGTGTAACTAGCAAGAATACCACGAAAGCAAGAAAAAGAAGTACGCTATTAACTATTAACGTACCTGTCTCTTCCGAAACGAATGAGTACTGCGTCTCACTCTCGCCTACCATCGACACTCCAAAGTCT
+
::<>;>C>>BCBBB@A@ABCCCCCB@BA@=@@BBBB@C?BAA@@?B=AA?B=??983A<B+=:<?<><AB@@AA589@@A@B0@@<>5;;;*;AA>BC;;9A@AA>B>BB?BDC@BAACCDCCCBCDAAAEA;@>00-0@@@ACCB?B@BA@<@AACCCBC?CDCCBC?AA=AB?<@A<<;383707BBBB3BD?BBBBBD>>>=A=BBBC7;4;<?;;6;@@BA::69;<=?9?AA?BBBBBAAAAA@AA;;;@@@@AAB?BBA=ABBCB?>;;;/88+7>98
@ATNG8:03539:06647
GATGGTAGCACACGAGATCTCATGTACTCATTCGTTTCGGAAGAGACAGGTACGTTAATAGTTAATAGCGTACTTCTTTTTTTCTTAGCTTTCGTGGTATTCTTGCTAGTTACACTAGCCATCCTTACTGCGCTTCGATTGTGTGCGTACTGCTGCAATATTGTTAACGTGAGTCTTGTAAAACCTTCTTTTTACGTTTACTCTTCGTGTTTAAAAATCTGAATTCTTCTAGAGTTCCTGATCTTCTGGTGAGATATGCATGATGCTACCATCGACACTCCTAAGTCT
+
C@CB;BCBCBBBCCCCCCB;<:B>BAAAB;;5;;;<0<B>B?;;;BCBC@CCCCB?C::;BB=A>ACDABA@@>>0000000"/6)/////(/<::7;<A<9:6::9???=@CFBBB>><?BA8>;>@<@@:9:8=@@A=@@@A>>??A?@AA@;9949:<8=?;@<@@@>>>C>=:>?>>>2=8=9>::::+:9999)////7078;566(/666)3///8386;;5;==>???<A<ABBC;:7;;A<ABAA@==>@@@>==@@@@AA<>>??AA>>=>=@A;@:;;
@ATNG8:03564:06614
GATGGTAGCTATACGTATATCTATGTACTCATTCGTTTCGGAAGAGACAGGTACGTTAATAGTTAATAGCGTACTTCTTTTTCTTGCTTTCGTGGTATTCTTGCTAGTTACACTAGCCATCCTTACTGCGCTTCGATTGTGTGCGTACTGCTGCAATATTGTTAACGTGAGTCTTGTAAAACCTTCTTTTTACGTTTACTCTCGTGTTAAAAATCTGAATTCTTCTAGAGTTCCTGTTCTTCTGGTAGAGCGTGCATATATCTACCATCGACACTCCAAAGTCT
+
ABCEABCBBBCCCBBBBCCDDCCCCBBBDCCB>B999,;B>A@;;:BCCC@CCECC@C=@@CC@C@CDBBBBBCC?BEEFD1>?:@::927@@A>DBB?@@:??AABC?AAAABBBB>CA>9>=DAA?????<@@@A;??@@@??>????@@>>>:>>=8==8=:=AAB<;;@@:=8889)89>8==???/?AA@@:@@???>>>??;=@@@,:///>6<6??=A>>>@@A<A<@@@;??=B??;?A>>>A@@@@==>@@B>=>A=A@@@@@>>>@<AE:AA;:
@ATNG8:03567:06631
GATGGTAGGACGAGCGTCTGAGAGGTACTCATTCGTTTCGGAAGAGACAGGTACGTTAATAGTTAATAGCGTACTTCTTTTTCTTGCTTTCGTGGTATTCTTGCTAGTTACACTAGCCATCCTTACTGCGCTTCGATTGTGTGCGTACTGCTGCAATATTGTTAACGTGAGTCTTGTAAAACCTTCTTTTTACGTTTACTCTCGTGTTAAAAATCTGAATTCTTCTAGAGTTCCTGATCTTCTGGGCAGACTCTCACACGCCTACCATCGACACTCCAAAGTCT
+
@ACC?BBC@D@?;@;;?A<@@CCC@BBBBCBB=B?@?:@A@D?A@AACCC?@@BBB>B>ABCB6;8;BBBBCBBC?ACFLD2AD@CCED?CCBC?C;;7;C6;;BBBEAFBBBCBA@@D@@?@?BBBABABCABBBC;;;BBBCCC@@@BAAA;;8;CG@CC?A<@AB@@@BB@<C9:;:*:;@;99999(9=>@B>CCCCCCCDDC;@@@@0@@@@C>B>BB?ABBBBBB?C?CBBBBB>@@FG>CBBBBDCCCBABCCC=A;;6;:@@CBBBCB?BD>CCBB
@ATNG8:03523:06666
GATGGTAGCGAGCGAGTGTGTATACCAGAAGATCAGGAACTCTAGAAGAATTCAGATTTTTAACACGAGAGTAAACATAAAAAAGAAGGTTTTACTAAGACTCACGTTAACAATATTGCAGCAGTACGCACACAATCGAAGCGCAGTAAGGATGGCTAGTGTAACTAGCAAGAATACCGCGAAAGCAAGAAAAAAGAAGTTACGCTATTTAACTATTAACGATACCTGTCTCTTCCGAAAGATGAGTACGTGTGCGACGTGTCTCCTACCATCGACACTCCAAAGTCT
+
CBAC@DG<96===<<==@<@@C@;916;<8<<@A:;6;=A@@<<::7;;>@=AA:55555$:9596<<<=>;>959;:9:;;;$4;7:3;::.:///7997999933-328<5::>7<?;:::999;569ACCC@BCCD:;;@BB<??:>6@;;7;BBBBBAA=::99=>:?A>ABA;@?999,8<>;>CCFCC)CD>>88<?=@@:9:+9;>A@@;?:=755283222:887270222'222222.3...33355555556669(.//)/66996775507903...
@ATNG8:03531:06666
GATGGTAGCGCATATCAGCGCAGCCCAGAAGATCAGGAACTCTAGAAGAATTCAGATTTTTAACACGAGAGTAAACGTAAAAAGAAGGTTTTACAAGACTCACGTTTAACAATATTGCAGCAGTACGCACACAATCGAAGCGCAGTAAGGATGGCTAGTGTAACTAGCAAGAATACCACGAAAGCAAGAAAAAAGAAGTACGCTATTAACTATTAACGTACCTGTCTCTTCCGAAACGAATGAGTACCTCTCAGACGCTCGTCCTACCATCGACACTCCAAAGTCT
+
EDDD@BA;?BBBCDCCBCCCBB9:98;BCACGCDBB@B@CBBBBAA?;;8;@DAAA@@@@,@>BBBFFCCCCCC=CB@@@@@0@A>B=BCC7B;;9;>F??@>;;:)9<BC@CBC?CCBBBBCCBB@@AEEFD?CCDD?@@CBEECC@B?B:::;DGDDCCC@@@ABBB?CC@AA@499999.8881999897%7?;897>@?ABB<?<?AAA595:>BAA?ACCDDCDAC@BBB>BDE@BBABBBC?BBBBBBBCCC@@A@@<@9939998<>===@=BB=A?9:
@ATNG8:03533:06656
GATGGTAGTATCTGCACACTCTGTCCAGAAGATCAGGAACTCTAGAAGAATTCAGATTTTTAACACGAGAGTAAACGTAAAAAGAAGGTTTTACAAGACTCACGTTAACAATATTGCAGCAGTACGCACACAATCGAAGCGCAGTAAGGATGGCTAGTGTAACTAGCAAGAATACCACGAAAAGCAAGAAAAAAGAAGTACGCTATTAACTATTAACGTACCTGTCTCTTCCGAAACGAATGAGTACACATCGTCGTGTCGTGCTACCATCGACACTCCAAAAGTCT
+
::99>AAAA;66;A@CBBBCCCC;;7:BB?BCBCBA>B>@@BBDBB@BC@D@CBBBCCCC3C?BBB@@@CBBCD>AA@@?>>,?=9?5;;;.;BB=BBCBBCC;;;;GEDFBBB?CCDCDCCCCCCCCBBBD@CCCC<@@BBBBBB<@<?BA?BBBBBAAA@CCAAAB?BB@>>?;?@9999+9==9=<<<<<&<@=A979CCB?@7:779AA5;5;@A;;8;BBBBBB?C?BBB=BBB?BBCBBBBCBA?999<<<<>88888::=78<8:333888(///&/9--
@ATNG8:03538:06663
GATGGTAGATACTCGCTGATACACCCAGAAGATCAGGAACTCTAGAAGAATTCAGATTTTTTAACACGAGAGTAAACGTAAAAAGAAGGTCTTACAAGACTCACGTTAACAATATTGCAGCAGTACGCACACAATCGAAGCGCAGTAAGGATGGCTAGTGTAACTAGCAAGAATACCACGAAAAGCAAGAAAAAAGAAGTTACGCTATTAACTTATTAACGTACCTGTCTCTTTCCGAAACGAATGAGTACATAGATATACGTATAGCTACCATCGACACTCCAAAAGTCT
+
----(-:BACBBBBBBCFCBBB@@@=@DD@CCBB@@=@>AACABAC@BE@B@BBCAABBBA(A?AA@@B@@@?==6<7;9994$4?:<8@;<9CC>=@A;@;=<;;7;;?>:>AA:>CCCCFBAABDCCCBCB?BBA@=@ABAAA@B=A>A@@=@CCCBBBB@???AAB?BB@CCD?A@9899*99920@AAFA)@?;/0*00?<<:;383796//,/7<9@0;5;@;::999,45:>>:::>;>:BAAA@@BBBBBBCBEBCBAAAAB@=:=>>?>>=>@@1999+988/
@ATNG8:03546:06679
GATGGTAGTGTCATATGAGAGTGTGTACTCATTCGTTTCGGAAGAGACAGGTACGTTAATAGTTAATAGCGTACTTCTTTTTCTTGCTTTCGTGGTATTCTTGCTAGTTACACTAGCCATCCTTACTGCGCTTCGATTGTGTGCGTACTGCTGCAATATTGTTAACGTGAGTCTTGTAAAACCTTCTTTTTACGTTTACTCTCGTGTTAAAAATCTGAATTCTTCTAGAGTTCCTGATCTTCTGGTCTACTACACTATACTCTACCATCGACACTCCAAAGTCT
+
CCCF@BBBBCCCB@;<>CCCDEEEFB@@@CBB@CCCC>BB@B?@AIBAACAI;69BAD@DDBC?EACCBDDCCCD@AAAAA0?@?BABA=A@@=:>;;:;D?AAACCC@ABBBBBBC>AAB@CACCCCCHGC@CBBB@DCCCCCBBBECDC@A@B>BBB@BBAEA;;;CCDCBC@CCCGE;E?B@BBBDB0AB;;;0;;;;AAAA<<7<BBB0BBBAA?ABGKACBCCB;;9;?CBBBDC@BBB@BABBGCECCA@@DCECBB@@<@?????AAAA>BA=BCBF
@ATNG8:03549:06666
GATGGTAGTGTGTCTCTGAGAGTAGTACTCATTCGTTTCGGAAGAGACAGGTACGTTAATAGTTAATAGCGTACTTCTTTTTCTTGCTTTCGTGGTATTCTTGCTAGTTACACTAGCCATCCTTACTGCGCTTCGATTGTGTGCGTACTGCTGCAATATTGTTAACGTGAGTCTTGTAAAACCTTCTTTTTACGTTTACTCTCGTGTTAAAAATCTAATTCTTCTAGAGTTCCTGATCTTCTGGGATGTGTGCGCAGTGCCTACCATCGACACTCCAAAGTCT
+
:::<?BBBBB?@@CBBBDCDCCCCCCCCBCBB>A???9@B?CACCCCDCC@BCCCCBC@CCDF@C?CDAAABCCC?BAGLL5AA@CBBB;@A@@=ACCAFH?ABBCCCACCCCCCCC@CCC?C?CCDCBB@@?@CCD@BAAACDDDCBBBCCB??>@CC@CD@D?BBBBBBBCC@CCBBC;B?C?BBBBB0@DBBB>BBCCCCCDCB>BBAA2BBBB?B?BB?AABCBCB@E@BAACCB?BBBB=B;;;BBBCEDCBBBC?BAB?BBBCCCCBBB?BC>CAAA
@ATNG8:03553:06693
GATGGTAGCTCGCTGATGATATCTCCAGAAGATCAGGAACTCTAGAAGAATTCAGATTTTTAACACGAGAGTAAACGTAAAAAGAAGGTTTTCAAGACTCACGTTAACAATATTGCAGCAGTACGCACACAATCGAAGCGCAGTAAGGATGGCTAGTGTAACTAGCAAGAATACCACGAAAGCAAGAAAAAGAAGTACGCTATTAACTATTAACGTACCTGTCTCTTCCGAAACGAATGAGTACACACTCTCATATGACACTACCATCGACACTCCAAAGTCT
+
<<>C@CCBBBBCDBBBCCDCCCCCCABCB@CCCBBB@C@CBBA@AC>AA?A?@@@?@???.@?BBAAADCBBBC;?8;;@@@,;:2;=BBB:BLACCCBCCCBA=B?BB@BCD@FBBCCCCCCCBCCCCBB@BBBB?B@@@?>>@<B@CCC?BAACCCBA>ACCBBA@BC?999<>>CCC=BAA988899(9><@@BAA>>870608>==1817?AAAACA@??BB?B@CBB=B@?=?DECBBCCBBBBBBBB???CAAABBBB?BCDCBBBAAA=A@9A???
@ATNG8:03558:06660
GATGGTAGCTCACGTACGTCACACGTACTCATTCGTTTCGGAAGAGACAGGTACGTTAATAGTTAATAGCGTACTTCTTTTTCTTGCTTTCGTGGTATTCTTGCTAGTTACACTAGCCATCCTTACTGCGCTTCGATTGTGTGCGTACTGCTGCAATATTGTTAACGTGAGTCTTGTAAAACCTTCTTTTTACGTTTACTCTCGTGTTAAAAATCTGAATTCTTCTAGAGTTCCTGATCTTCTGGTAGAGCGTGCATATATCTACCATCGACACTCCAAAGTCT
+
BBBE?CCCCBBB@A@CBCBCBCCCCCCCCC@@>ACCC=CCAC@CDCCCBC?CCCCC?C=BBBB?B@CBCBBBBBB?CBCCC3A@?CCCC=AABC>BBB>BB=>=>AAA?BBBBCAAA?CCA=A<A???@>>><AAA?;??@;;;>?@@A>>;;;>9>>=<AA=A=AAAAAAA=<6=@@DC;D>D;;:999+:=;;;066;///;;<@<@@@@/@>==@=C=??;??@C==><A;>>@F@@588A=A>>;;;>>>BA?@>AAAAAA;AA>>@@@@@@=CB>CABA
@ATNG8:03558:06665
GATGGTAGCGCGACGAGCGTAGACCCAGAAGATCAGGAACTCTAGAAGAATTCAGATTTTTAACACGAGAGTAAACGTAAAAAGAATGGTTTTACAAGACTCACGTTTAACAATATTGCAGCAGTACGCACACAATCGAAGCGCAGTAAGGATGGCTAGTGTAACTAGCAAGAATACCACGAAAGCAAGAAAAAAGAAGTTACGCTATTAACTATTAACGATACCTGTCTCTTCCGAAACGAATGAGTACGTGTGCGACGTGTCTCCTACCATCGACACTCCAAAGTCT
+
>><<>BFCCB@AADBBBBBBBC;;;0;AA>@CCA;;7;=<;:994:383387??AA@@>>)938@A???@@?>?8?900@@>,=<+//399:/;=A8C@@CBAA;;;,;?CE@EAA?@AAABABBAAAAABBBB@BBDD@BCBBBBBBAJABCB@CBCCCCCB@@A@ABCADD?BBB>@?89923:<8@BBBCB)AA???5:9AA==>=F=A>?>>D:=889991675797;493///(.37(..5.------44558877;C>9<4777177778777//(/7,3...
@ATNG8:03568:06651
GATGGTAGTGTCAGTGCGCGTCGTCCAGAAGATCAGGAACTCTAGAAGAATTCAGATTTTTAACACGAGAGTAAACGTAAAAAGAAGGTTTTACAAGACTCACGTTAACAATATTGCAGCAGTACGCACACAATCGAAGCGCAGTAAGGATGGCTAGTGTAACTAGCAAGAATACCACGAAAGCAAGAAAAAAGAAGTACGCTATTAACTATTAACGTACCTGTCTCTTTCCGAAACGAATGAGTACTGTATCTATGTGTGCGCTACCATCGACACTCCAAAGTCT
+
BABE@BCDCBCCBECCCCCCCCCBBABCC?AAABBCAC@BBCBCCC@CB?C@CCBBBBBB3B?CCBBBDBBBBB<BBBBBBB5BB?B@BBC;CCC@CCCCBCDBB?B@CC?BBD@CBBBBBCCCCBEBBBBC@BBCD@BAAABBBB?D?CAA?ABBBBCCB?BCCDBB?>>8?9:3:>=>=5?==:?AAAAB)AC?B:::CAAAA;>;>>BB<><>@B@@>@AAA@A@@:@?BBC>BCC?BABBCCCC@AABAABADBBAAABB@@?<AA@@>>>;;;5;:/=99:
@ATNG8:03568:06669
GATAGTGTCATATGAGAGTGTGTACTCATTCGTTTCGGAAGAGACAGGTACGTTAATAGTTAATAGCTGTACTTCTTTTTCTTGCTTTCGTGGTATTCTTGCTAGTTACACTAGCCATCCTTACTGCGCTTCGATTGTGTGCGTACTGCTGCAATATTGTTAACGTGAGTCTTGTAAAACCTTCTTTTACGTTTACTCTCGTGTTAAAAATCTGAATTCTTCTAGAGTTCCTGATCTTCTGGGTGTATCAGCGAGTATCTACCATCGACACTCCAAAGTCT
+
==D>CBBBCC@@ACBBBGGCABB;;;AA?<?==>4>@7B=B??:55:.55999.5.55555<9>;>5555555.59<==+<<8<<<;2//--(--,(,-(--/:/5.4:9444:9.//939)//7775665<<<A:BCCCCCCCBBBAA@@;;6;AD<AA<@:>?:9:>::;9=<<<<.:7;45555&499<=4;;<79/////)/777'7:://)/2//)//:;;==7;5::;954.4===8>699999:99@<;;6669;7<///<::944.44)444;
@ATNG8:03524:06736
GATGGTAGCACGAGTCACTCATATCCAGAAGATCAGGATCTCTAGAAGAATTCAGATTTTTAACACGAGAGTAAACGTAAAAAGAAGGTTTTACAAGACTCACGTTAACAATATTGCAGCAGTACGCACACAATCGAAGCGCAGTAAGGATGGCTAGTGTAACTAGCAAGAATACCACGAAAGCAAGAAAAAGAAGTACGCTATTAACTATTAACGTACCTGTCTCTTCCGAAACGAATGAGTACGATGAGATCTCGTGTGCTACCATCGACACTCCAAAGTCT
+
55:;7<BBBBBB=CFCCCFCCBBBC@CCC?CCCCDD?BBBBCCCCCACC@C?CCCCCCCC5C?BAABCEDD:99-:?::;;;);A=A<@@@8@CDAGBBBCCCCC?B@CC@CCC?BBBCBBBCCCCCCBBBD@DDCD?BAA@BB@@>BBGCC@BBBDCCCC?BBBCDC?BC@AAA998CCC=AA@<?@?AA3AB?B>>@CCBBB?B>AABA<@<@@DCC@BFBBBBB?B?BDC=CAB?AAAAAABCCCAABCCC>>>BBBBB@@A<@@???@@><<8;;1@:::
@ATNG8:03526:06746
GATGGTAGACACGTGTGCTCTCTCGTACTCATTCGTTTCGGAAGAGACAGGTACGTTAATAGTTAATAGCGTACTTCTTTTTCTTGCTTTCTGTGGTATTCTTGCTAGTTACACTAGCCATCCTTACTGCGCTTCGATTGTGTGCGTACTGCTGCAATATTGTTAACGTGAGTCTTGTAAAACCTTCTTTTTACGTTTAACTCTCGTGTTAAAAATCTTGAATTCTTCTAGAGTTCCTGTATCTTCTGGATAGCGACGCGATATACTACCATCGACACTCCAAAGTCT
+
:;;<?BBA@@@BBAB;66<<656;=969;BAA=C;;;6;B@B@;;;BCBB8;9B>@;?2:3:9089??CCCCAAA?BB<<=+8>;98882///9;6;:B?B@:888?=>:>@@868?@39==:=8===<::::=A>>><@AA??>?>>?>>??@>>0866/595:4;;@@?>?<;697778*718177878)79<::3837;;>A@AAA<AAAA.=;;5;>1817<<A???A>>:=<?;;;AA=9333)----237222555;88889925559>>@;;;<<;2;;//
@ATNG8:03527:06742
GATGGTGTATCTGTCTACGAGAGCCAGAAGATCAGGAACTCTAGAAGAATTCAGATTTTTAACACGAGAGTAAACGTAAAAAGAAGGTTTTACAAGACTCACGTTAACAATATTGCAGCAGTACGCACACAATCGAAGCGCAGTAAGGATGGCTAGTGTAACTAGCAAGAATACCACGAAAGCAAGAAAAAGAAGTACGCTATTAACTATTAACGTACCTGTCTCTTCCGAAACGAATGAGTACACACTCTCATATGACACTACCATCGACACTCCAAAGTCT
+
??AC@BBCBBBCABBCCCCCCBA@<@AA9=;;?@@<??BAA?BCH?AA>A?BBBDCCDD3C:::AAAAAAABB=AACCCCB2?A=A;ABB6;;J>@@A000>@A;@;??<@CE?BBDDBBBECDBCBCCBE@CCCB?B@DCB;;:=B>BBC@BAAAA000<@??BAB?9977@<7=<<CC;A7759CCCC3CC?BBBB>?>??7:8;AAA7<7;?BAA?AAA@?ABAC?BBA;A??=?ABBBBB??????CFC99:BAAAB????AAAA999@?@<AA;@A@?
@ATNG8:03531:06700
GATGGTAGTGATACAGATCAGACACCAGAAGATCAGGAACTCTAGAAGAATTCAGATTTTTTTAACACGAGAGTAAACGTAAAAAGAAGGTTTTTTACAAGACTCACGTTAACAATATTGCAGCAGTACGCACACAATCGAAGCGCAGTAAAGGATGGCTAGTGTAACTAGCAAGAATACCACGAAAAGCAATAAAAAAGAAGTACGCTATTAACTTATTAACGTACCTGTCTCTTCCGAAACGAATGAGTACGATGAGAGAGCTCTCTCTACCATCGACACTCCAAAGTCT
+
AA;:5:<A9<6CCDCECCCCBBDAA;@BB<@AAA::7;=BBCCCAC?DC?CA@?>9989997"33<9=CCCBBBBB=ADABAAA1@C<A4;;;;;$;<=@=ABAICCCDAC@CD@DAA?ADBBB@BABCCCFCCCD@BBBC@CDB@@?:;;-;=@DD@DCBBBBBB@CBDBBD@??<???3:00000+000+0;;;;;&;?=B>=>@?>00*/(..(.7/5.5;@?>:>@99:BD=A>89978CC?BBBAABBBAABBBBBBBBBB>>;;;>>;>@@AA==>AB<BD;@:;;
@ATNG8:03532:06705
GATGGTAGAGAGAGCTCTCTCATCGTACTCATTCGTTTTCGGAAGAGACAGGTACGTTAATAGTTAATAGCGTACTTCTTTTTCTTGCTTTTCGTGGTATTCTTGCTAGTTACACTAGCCATCCTTACTGCGCTTCGATTGTGTGCGTACTGCTGCAATATTGTTAACGTGAGTCTTGTAAAACCTTCTTTTTACGTTTACTCTCGTGTTAAAAATCTGAATTCTTCTAGAGTTCCGATCTTCTGGCGCGTATGTATGTCGCCTACCATCGACACTCCAAAGTCT
+
A@@@:956BCCCAABBAABEGCCBBBBBCB;:5;;;;;&5<7=;?>>BBBB@BBBDC?A8:5:<7<9ABCBBCCCC?BBCCC3BA=?<<=?.=AAB=@@D?@@5999=?@8@BBBBBBD?B::6:5:===>>==:>BBB7:788;;=>>>BD???AA:>=@<@E<@<@@???@@>><>>=DD5D;@<>:;;;+:9766)//7776::::39777(556664:757.7?>=<>A<@<@AA==:=??:>>77///<<<<7;;==:=?A=@;;;====>D<@@9>;;;
@ATNG8:03534:06744
GATGTAGTGCGTGAGAGAGAGACCCAGAAGATCAGGACTCTAGAAGAATTCAGATTTTTAACACGAGAGTAAACGTAAAAAGAAGGTTTTACAAGACTCACGTTAACAATATTGCAGCAGTACGCACACAATCGAAGCGCAGTAAGGATGTCTAGTGTAACTAGCAAGAATACCACGAAAGCAAGAAAAAGAAGTACGCTATTAACTATTAACGTACCTGTCTCTTCCGAAACGAATGAGTACTATAGACTATCTGAGACTACCATCGACACTCCAAAGTCT
+
;5:;;==BCEBBBCEDCCCBBAAA3;??8BCBBCD@A@@BB>BC@CC@B?CAA9::::)9=ABBABCCCCCC;?=<;;;;*;>;;2444&5<===BBCCECCCAC@CC@BDF?BBCDBBCCCCCCDBBA@=@@AA?BBA@B@00-0<@<A@DAAAEDBB@CCCCBB?BB?AAAAEC???5=::39::::(:A<AACBBBBBB>A?A@??5;5;=;;:@CCBC@>>*0+000+000*0A@@CCBDBEBBBBABBECCBBBBB;;6;;::@ADAAB?BB;BBB@
@ATNG8:03543:06715
GATGGTAGCACGACACGACGATGTGTACTCATTCGTTTTCGGAAGAGACAGGTACGTTAATAGTTGATAGCGTACTTCTTTTTTTTCTTGCTTTTTCGTGGTATTTCTTGCTAGTTACACTAGCCATCCTTACTGCGCTTCGATTGTGTGCGTACTGCTGCAATATTTGTTAACGTGAGTCTTGTAAAACCTTCTTTTTACGTTTACTCTCGTGTTAAAAAATCTGAATTCTCTAGAGTTCCTGATCTTTCTGGGTGTATCAGCGAGTATCTACCATCGACACTCCAAAGTCT
+
888;<<A?BBBB==<<<<666;<@@ABB@BBD>B<;;;.;@6@9BB=B=C??CBDBB?C@CCBB@BC@@????@?@;9:999997"33,333333$3<<<<A:00)0=600//8838@<???BB7565-5,5?===?9<6<?@@=AABBAAAAAAABA>>:916///)//(/799=@@@@@@:==@@@5>:=:86565(6>ADE:????@AA=;=188888%89<9=9=4///;;=;8;;B388BA;;;3;:<=66///==<;<@@;;<BAAAA<@>>>===CAD<@@:?>>>
@ATNG8:03544:06703
GATGGTAGCACGACACGACGATGTGTACTCATTCGTTTCGGAAGAGACAGGTACGTTAATAGTTAATAGCGTACTTCTTTTTCTTGCTTTCGTGGTATTCTTGCTAGTTACACTAGCCATCCTTACTGCGCTTCGATTGTGTGCGTACTGCTGCAATATTGTTAACGTGAGTCTTGTAAAACCTTTCTTTTTACGTTTACTCTCGTGTTAAAAATCTGAATTCTTCTAGAGTTCCTGATCTTCTGGGTGTATCAGGCGAGTATCTACCATCGACACTCCAAAGTCT
+
:::;=@@ABA;;5;A;;;66669;@@@ABBBC>BAAA;@B;@:A@@B@BA?BB:9;@D:@::9?@?AA@A??=997>?@@@1734=700*000/6;7::>B>?AABBB?CBBB@999=>?=16.6A?788>=8;>??;?;;;B@@;;;>===>><:;9:8=A1815;<;==>?A39::88*7/67(68888*---33(----55789957999+7///9596@@=@@@>>>><@=B@@@>>:88;;1//-999,,)-----6;;=CA7:;::7;;7/-)-6.6336
@ATNG8:03545:06724
GATGGTAGGCGTGTGAGAGTCTGCCCAGAAGATCAGGAACTCTAGAAGAATTCAGATTTTTAACACGAGAGTAAACGTAAAAAGAAGGTTTTACAAGACTCACGTTAACAATATTGCAGCAGTACGCACACAATCGAAGCGCAGTAAGGATGGCTAGTGTAACTAGCAAGAATACCACGAAAGCAAGAAAAAGAAGTACGACTATTTAACTATTTAACGTACCTGTCTACTTCCGAAACGAATGAGTACGTGTGCGACGTGTCTCCTACATCGACACTCCAAAGTCT
+
:;?B9BC>;CBBBCCCBBBBAB:;965B>@CBBBBA=@;@A@@@BA>BB<@<@@@@BBBB3B>AABABBBAAAD=A@999:9(:A?B?BDD:BBB?;;;?;<<44147<>55//(.33366<<<>;==?BBB=888A:==>@@@>=:>=B@B?BBBBBBBB?BBBB>>9>>8?AB9?????8?@@;99:9:(9>9889>898;=>>4=7<<888)87<??@B;>::////67;5===4BBB::9CA999888;<@?@A@@@===><???AAA@@@@@DD;AA9A???
@ATNG8:03548:06729
GATGGTAGAGTACAGTGTAGTAGACCAGAAGATCAGGAACTCTAGAAGAATTCAGATTTTTAACACGAGAGTAAACGTAAAAAGAAGGTTTTACAAGACTCACGTTAACAATATTGCAGCAGTACGCACACAATCGAAGCGCAGTAAGGATGGCTAGTGTAACTAGCAAGAATCCCACGAAAGCAAGAAAAAGAAGTACGCTATTAACTATTAACGTACCTGTCTCTTCCGAAACGAATGAGTACTATAGACTATCTGAGACTACCATCGACACTCCAATGTCT
+
<<<>@CCCBBBCCBCDCCBCCCCBB@BCCAECDAA@?A?CBC@@@D@CC@C????@?DFD3C?BBBBCAA@BBB<AABCAAA0;;7:;BBC<FGCACCCCHCCBD@C@DD?BBC@BBBCCBBCCCCDCCBCC@CC??>@CCAAABB>C@CBB@BCCDCBBB@CCCAAA?CC?ACD>CAAAH>AAA<==<>=.=A?C999BBBAD:?<?@@@<?<?ACCC?BBC@??A6:8:CC>BCB@B:::BBCCCBBBBBBBBBBEBBAAABB?CBAABBBCBB?B?AA?>>
@ATNG8:03550:06715
GATGGTAGCGAGCGAGTGTGTATACCAGAAGATCAGGAACTCTAGAAGAATCAGATTTTTAACACGAGAGTAAACGTAAAAGAAGGTTTTACAAGACTCACGTTAACAATATTGCAGCAGTACGCACACAATCGAAGCGCAGTAAGGATGGCTAGTGTAACTAGCAAGAATACCACGAAAGCAAGAAAAAGAAGTACGCTATTAACTATTAACGTACCTGTCTCTTCCGAAACGAATGAGTACCTCTCAGACGCTCGTCCTACCATCGACACTCCAAAGTCT
+
::<<:@CCCJC?@@@955=A@AAIG@CBB<;99?>@0969@@?@7;76;)0//955555$54=?@AA?B@;;;/999944&44.5.555&59;6;6666>9==:>:>><@CC;@@;:;@@@?@BABCBBB?CCBB>BBAABCCC?C?BCC>ABBBBBAB>BBB<<;?AA???>>ABAA?988729?AAB3BB>???ABCCBC@C@BAAA4949?BBB@CC;;;@C?C?DBB;B;;5;@A@@AE@A@?BBBBBBBBAAAA=@@@<@@A==>@?AC=CH=AA??
@ATNG8:03550:06735
GATGGTAGACACGTGTGCTCTCTCGTACTCATTCGTTTCGGAAGAGACAGGTACGTTAATAGTTAATAGCGTACTTCTTTTTCTTGCTTTCGTGGTATTCTTGCTAGTTACACTAGCCATCCTTACTGCGCTTCGATTGTGTGCGTACTGCTGCAATATTGTTAACGTGAGTCTTGTAAAACCTTCTTTTTACGTTTACTCTCGTGTTAAAAATCTGAATTCTTCTAGAGTTCCTGATCTTCTGGGATGTGTGCTGCAGTGCCTACCATCGACACTCCAAAGTCT
+
55:<7<BA@@@;55=;;;??@@>@BC?C?BAC@CBBB;@@@B=BABA@@@?BBCCC@B@CDCD@C9;;A@A<==>7:::::+:=8==C=6=BAA>ACA?@@399737717888<8@A?886;>=AA@??>8839CBB<@@A;;;=888A@@888@<988<>>:>>>>>?@::::4777::,:7?:=8>@@,9:;;;2///==<=B@A=@AAA/>>@@@=@<AA=;;;A@AA=A<@;;;AA=====6=///77;---9---3;27660///;9;///87>=6=9>9
@ATNG8:03565:06700
GATGGTAGATACTCGCTGATACACCCAGAAGATCAGGAACTCTAGAAGAATTCAGATTTTTAACACGAGAGTAAACGTAAAAAGAAGGTTTTACAAGACTCACGTTAACAATATTGCAGCAGTACGCACACAATCGAAGCGCAGTAAGGATGGCTAGTGTAACTAGCAAGAATACCACGAAAGCAAGAAAAAAGAAGTACGCTATTAACTATTAACGTACCTGTCTCTTCCGAAACGAATGAGTACACATCGTCGTGTCGTGCTACCATCGACACTCCAAAGTCT
+
CBBB?C>?BB===AABCGIBBBCCC=BBB?BBBDCC@C?CBBABCB?AA>A?BCCAAAAA2@>AABBAAA?998*9?;;;;;*;B>?4:9:&9@C>CEABABC@@=A>BC?CBC?A@BBBBCCDCBBBCCCD@CCBB?BAAAAAAA>B?B@@=ABBCCCCC@BDDBCB@BB>ABB=AAAAA;?@@99:9999%9@;997?CCAAA<A<AAAA1918;ACA?;;;CCCC@C?CCC>CCB????AAAADCABABACBBCBBB:99BBC?BBBBAAABAA>AC>C:::
@ATNG8:03566:06714
GATAGCTCGCTGATGATATCTCCAGAAGATCAGGAACTCTAGAAGAATTCAGATTTTTAACACGAGAGTAAACGTAAAAAGAAGGTTTTACAAGACTCACGTTAACAATATTGCAGCAGTACGCACACAATCGAAGCGCAGTAAGGATGGCTAGTGTAACTAGCAAGAATACCACGAAAGCAAGAAAAAGAAGTACGCTATTAACTATTAACGTACCTGTCTCTTCCGAAACGAATGAGTACTGTATCTATGTGTGCGCTACCATCGACACTCCAAAGTCT
+
BBECDDED;;:=BCBBAAAACD=AAB8<BBBBB?@?CCCCBCC@CC@C9;:@:::::)9<?@???A?>>>@9??A@AA@0@A=@5>>>7@AA>B;;;@BBBC@B@BD@CBB@BBBACCDEEGCCDBAA@ACBBB@AACCCCBC@C@BBB>AA@@@@BB?BBBBAA=C@<9::<@A@@>8=9929@@@A/=?8977=?@=AA<A<@@@B<@<==BCCAECCCBBC?A?AAA9A00-0@>>ABCBBBBBBBBBBBAAAAA??:A7;;;CD:;8<<.77,8??<
@ATNG8:03567:06706
GATGGTAGTGTCATATGAGAGTGTGTACTCATTCGTTTCGGAAGAGACAGGTACGTTAATAGTTAATAGCGTACTTCTTTTTCTTGCTTTCTGTGGTATTCTTGCTAGTTACACTAGCCATCCTTACTGCGCTTCGATTGTGTGCGTACTGCTGCAATATTGTTAACGTGAGTCTTGTAAAACCTTCTTTTTACGTTTACTCTCGTGTTAAAAATCTGAATTCTTCTAGAGTTCCTGATCTTCTGGAGATACACATAATACTCTACCATCGACACTCCAAAGTCT
+
99;;<AB;<A@?;=>699AAA@ABB;;:<=00)/7;7.886:6<=@@;;>:666<<9<<>A@C7;79@@@:<559644444$49397:;1///8:6:;<7;=64444:;9=966<<>A9<ABAC@BBB@;9:A=BBBB@BCCAAA@ABAABBBBBB>BBB>;;8;?CBAABDBCC>@@@@@8@>C><<<<;*;@B@@000@?A?@::929999$9555=9=8;;6;>9><7<)0)/000<?;=BA?BB@@@@@@@9:2:==>>?==9999=?9999945>4=>=;
@ATNG8:03523:06782
GATGGTAGTGTCAGTGCGCGTCGTCCAGAAGATCAGGAACTCTAGAAGAATTCAGATTTTTAACACGAGAGTAAACGTAAAAAGAAGGTTTTACAAGACTCACGTTAACAATATTGCAGCAGTACGCACACAATCGAAGCGCAGTAAGGATGGCTAGTGTAACTAGCAAGAATACCACGAAAGCAAGAAAAAGAAGTACGCTATTAACTATTAACGTACCTGTCTCTTCCGAAACGAATGAGTACACATCGTCGTGTCGTGCTACCATCGACACTCCAAAGTCT
+
AACD@DCCCCBBBAABCCCCCCBBC@CCDACBBBAA?@@BCCCBBB@AA?A@BCBBBBBB1B>BBBCBCBB>>>:>BCCCCC5BB?B@CCC9BBCACCCCCCCBB?B?BD@D?@>ACCCCCBCCCCDCCBBB?CDCC?C???BABB>C?CBB?BBBCCCCA?AABBAA>BB@>>>;>>@@@8A@A>BDCCC2CD?C???CCD@?;?;?@DD:>;>BCCC?CCCCBBB?B?BBC>CBB?BBBAAACBBBA??>???????BBBB??<?BBB???@@@7;:5:000
@ATNG8:03525:06772
GATGGTAGATACTCGCTGATACACCCAGAAGATCAGGAACTCTAGAAGAATTCAGATTTTTAACACGAGAGTAAACGTAAAAAGAAGGTTTTACAAGACTCACGTTAACAATATTGCAGCAGTACGCACACAATCGAAGCGCAGTAAGGATGGCTAGTGTAACTAGCAAGAATACCACGAAAGCAAGAAAAAGAAGTACGCTATTAACTATTAACGTACCTGTCTCTTCCGAAACGAATGAGTACACATCGTCGTGTCGTGCTACCATCGACACTCCAAAGTCT
+
HBBB?BBBDBBBC@AAGCCCCCCCE>BBD@BABA@@>A@FCCCBBB@BC?B?BBCAABBB3A?CAAAA@?A:::2:ACCCCC5AA?C6;;;6;CC@ICCBCBBBB?B?@@<@BB?CCCBBBBCCCCCBBBBC@CCCD@BBBCCCCB=A=A;;:;BBEDCCC@CCBBAA>AB@AAA?BBCCD=A??;?AAAB3AD?C>>>B>>>>:=8=A==:=<@@BBB>BB@@@BC?B?BDD>CCC=;:9BBACCBBBBAAA@AA:::ABBBBB?AAAA9:9B@@;@@8@000
@ATNG8:03533:06755
GATGGTAGTATATCGCGTCGCTATCCAGAAGATCAGGAACTCTAGAAGAATTCAGATTTTTAACACGAGAGTAAACGTAAAAGAAGGTTTTACAAGACTCACGTTAACAATATTGCAGCAGTACGCACACAATCGAAGCGCAGTAAGGATGGCTAGTGTAACTAGCAAGAATACCACGAAAGCAAGAAAAAGAAGTACGCTATTAACTATTAACGTACCTGTCTCTTCCGAAACGAATGAGTACGAGAGAGCACACGTGTCTACCATCGACACTCCAAAGTCT
+
8::;<=@AA?;455559556>?@@C?::67;;;;;<:>96666;9B@CC@C?@@;;;;;;':3<8:::8:8437(734444&44.54999+;==9==<<<==<A<A:BB?BCC;;;CCCDBCBBBCCCBBB@CBBB=@@AABBCC>B>B@@=ACECCCCCA@@@BBA?BB?BBC49999:,7;;8;@@@@,=>900/>=>7585;5;<=A7;7:ADBB@BC@@@AA?A?BBC>BCB999B???:::ABA@??????@@::9AA@?=><=>>>???<@@8>;;;
@ATNG8:03534:06783
GATGGTAGCACGACACGACGATGTGTACTCATTCGTTTCGGAAGAGACAGGTACGTTAATAGTTAATAGCGTACTTCTTTTTCTTGCTTTCGTGGTATTCTTGCTAGTTACACTAGTCATCCTTACTGCGCTTCGATTGTGTGCGTACTGCTGCAATATTGTTAACGTGAGTCTTGTAAAACCTTCTTTTTACGTTTACTCTCGTGTTAAAAATCTGAATTCTTCTAGAGTTCCTGATCTTCTGGTAGAGCGTGCATATATCTACCATCGACACTCCAAAGTCT
+
::4469=@?@CB<BCCBBB;9:BBAAB@BCA@?ACBC=BB@B@ECCBCBB@BCCCB@B?AABB@B@BBCBAA?>?>?AABA1>=8=:9:)899:9<AC??@=@AACCC?ACCAAABBAA982939?=>?ABA?BBCC?CBA999A=AAAA???AA:B;;;;GFJFCCBBBBCCCACCBBB:B?B?DBGGD1A@AAA:AAAACCCBBB5;;;;*;@@;;:;@JEGCCCAA@C>@=@CBBBA?AAB?BBBCCDDCCBCBCCDB@@@A?;:;BBCC;;;@EIGCA@A
@ATNG8:03543:06777
GATGGTAGACATATCGTACTCTCTGTACTCATTCGTTTCGGAAGAGACAGGTACGTTAATAGTTAATAGCGTACTTCTTTTTCTTGCTTTCGTGGTATTCTTGCTAGTTACACTAGCCATCCTTACTGCGCTTCGATTGTGTGCGTACTGCTGCAATATTGTTAACGTGAGTCTTGTAAAACCTTCTTTTTACGTTTACTCTCGTGTTAAAAATCTGAATTCTTCTAGAGTTCCTGATCTTCTGGATATGAGTGACTCGTGCTACCATCGACACTCCAAAGTCT
+
<@BC@DC>@AACCCCCCDDDCCCCDCCCCDDC@BBCC=@?>@?BBAAAAC@CCBBBAD>AABC@D?AAAA@AA;?;8:;;;)8?8?@@@8@7878?=<8>@;>?AD??=@EF@@>AA<AAA<A=@>>>>===:=A@@<@AAAA??>>?B>>>>=>:>@@<@@;A<AA??=>>AA:?>ABA6C;>7;;ABA/AAAAA368@@@??>==47767)7///@5:5=A=AABA?@@=C;>>>==;-//838999@>><;<=D=??@@@<=:=??>AA<<=>:=>5<9::
@ATNG8:03543:06780
GATGGTAGGACGAGCGTCTGAGAGGTACTCATTCGTTTCGGAAGAGACAGGTACGTTTAATAGTTAATAGCGTAACTTCTTTTTCTTTGCTTTCGTGGTATTCTTGCTAGTTACACTAGCCATCCTTACTGCGCTTCGATTGTGTGCGTACTGCTGCAATATTGTTAACGTGAGTCTTGTAAAACCTTCTTTTTACGTTTACTCTCGTGTTAAAAATCTGAATTCTTCTAGAGTTCCTGATCTTCTGGATATGAGTGACTCGTGCTACCATCGACACTCCAAAGTCT
+
45;;9<>C@<96::::566<<<<?:>:95559.58BB>BB@B@@@@@@@A=AAA<;;,:;@@@@?B@CCBBC<;6;@:@BDDD,595)9>@@6>@:929>>9>A65:BAAFACABADBCC@A@CAD?CABBAAAB=@CAA=BACBBBDCECB@AACBB>BBB?BB@C@CEBCBCCCB?B;;;;.;=A>BBHDE5ABCCC=CBBBBBA@>B=BCCC2A@@:;8;?CC@CBB;<;A7<7;ABAAA>@@A=AEEJCBAADBBBA@A@@@;;5;A@@@B::9A>AC>BBBB
@ATNG8:03543:06784
GATGGTAGGCGAGAGTGAGACGCAGTACTCATTCGTTTCGGAATGAGACAGGTACGTTAATAGTTAATAGCGTACTTCTTTTTCTTGCTTTCGTGGTATTCTTGCTAGTTACACTAGCCATCCTTACTGCGCTTCGATTGTGTGCGTACTGCTGCAATATTGTTAACGTGAGTCTTGTAAAACCTTCTTTTTACGTTTACTCTGTGTTAAAATCTTGAATTCTTCTAGAGTTCCTGATCTTCTGGTATACACACTCACTCGCTACATCGACACTCAAAGTCT
+
//;;67==6094<<A;55;55566==>BBB?>:B===7<7:>*///9//4:5:@>=C?B?B:;:7@<@A?:>@;:>8=B===+BB7A:?<58::=8;;>877.37=9>@8B=@@@@00*/87384;;;6625559555.25AA>=>?>==??888>8;;;5;;:?5:7<9/./37(.....&.382<8==C.888;=3;=:;><8879888+8,,(,,(,066+.2777=A8;5765-,,,,,,(-33699;:;<///7878:755///5366///5.5887
@ATNG8:03545:06757
GATGGTAGTCTCAGATAGTCTATAGTACTCATTCGTTTCGGAAGAGACAGGTACGTTAATAGTTAATAGCGTACTTCTTTTTCTTGCTTTCGTGGTATTCTTGCTAGTTACACTAGCCATCCTTACTGCGCTTCGATTGTGTGCGTACTGCTGCAATATTGTTAACGTGAGTCTTGTAAAACCTTCTTTTTACGTTTACTCTCGTGTTAAAAATCTGAATTCTTCTAGAGTTCCTGATCTTCTGGAGATATCATCAGCGAGCTACCATCGACACTCCAAAGTCT
+
@ACC@CCDBBABACCBBABBBDB@AABBBCBB>BBBB>BC@D@CECCCCD@DCCCC@GADCBB>A<@@@BBBBBC?BBDDE5BB?CBBB=ADAA?CCC@CC?A@@B;;9<CEDDCIIACBC@C?CDDDCBBB@CDCC?CCBBBBCCCCBCBBCDD?AAA@CB?A>BABBCEDBB?ABBBB9B?B>BBBBB0BBBBB<AACAAACBCC@CDDD5B;;;C@B?BB@CBBBAAA@C@CCCBBB?BBB@CCBBBCCCDCB::;ABBBBC@CCCCA@@BBB=@@9@C@A
@ATNG8:03547:06771
GATGGTAGCGCGACGAGCGTAGACCCAGAAGATCAGGAACTCTAGAAGAATTCAGATTTTTAACACGAGAGTAAACGTAAAAAGAAGGTTTTACAAGACTCACGTTAACAATATTGCAGCAGTACGCACACAATCGAAGCGCAGTAAGGATGGCTAGTGTAACTAGCAAGAATACCACGAAAGCAAGAAAAAGAAGTACGCTATTAACTATTAACGTACCTGTCTCTTCCGAAACGAATGAGTACGATGAGAGAGCTCTCTCTAATCGACACTCCAAAGTCT
+
BBBC?CCCBBBBCCCCCCCCCCCCB=CCCACCCCBB@B?@ABBCCC@CC?A?BCDBBBBB3B@CBABABCBBBB<BABCCCC5CC@CACCC8CDDACAABCCCBB?B@CB@BCC?BBBBCCCCCCCCCCBBB@CBBB@BBCBBBBA?D@C@@>@BCCCCCA?CCAAAA?CC?@@B>AAA@@:A@@<@@@@@2AC?C?>?DCAB=;C:==AA;A<AACBB?BCAAAAA>A?BCC>CBB?BBBBBBBBDA@ACCCBBB@>>>?>>>9>DA>>>@@@;BD>D>>>
@ATNG8:03548:06799
GATGGTAGAGAGAGCTCTCTCATCGTACTCATTCGTTTCGGAAGAGACAGGTACGTTAATAGTTAATAGCGTACTTCTTTTTCTTGCTTTCGTGGTATTCTTGCTAGTTACACTAGCCATCCTTACTGCGCTTCGATTGTGTGCGTACTGCTGCAATATTGTTAACGTGAGTCTTGTAAAACCTTCTTTTTACGTTTACTCTCGTGTTAAAAAATCTTGAATTCTTCTAGAGTTCCTGATCTTCTGGTGTCGTCTATCATGTACTACATCGACACTCCAAAAGTCT
+
BBBB@CBBBDBBBCABBAAAAACCB@@ABDDD?A@@A;AB?B>BCCAAAA?BBBBB@C89;A>9<?CBABBBAAA??????.??@=BBB6==C=9ABB=BB;99:B??:?AA???BE@B>C=D<A??:8:::<AAAA=CBBH<;;;;;BBA@;;:7<6816A=B=AAA===?==9=<??@2=7<188888(8<<:9.7222558:::-/////$///(.5(/*5;<?>?>?AA:=8>BB@@@7;;=9=?>>>B>>>AA@@=>>>>>>@::;A@@<==////(/99/
@ATNG8:03553:06795
GATGGTAGAGAGACTGTAGCGCACCCAGAAGATCAGGAACTCTAGAAGAATTCAGATTTTTAACACGAGAGTAAACGTAAAAAGAAGGTTTTACAAGACTCACGTTAACAATATTGCAGCAGTACGCACACAATCGAAGCGCAGTAAGGATGGCTAGTGTAACTAGCAAGAATACCACGAAATCAAGAAAAAGAAGTACGCTATTAACTATTAACGTACCTGTCTCTTCCGAAACGAATGAGTACCTCTCAGACGCTCGTCCTACCATCGACACTCCAAAGTCT
+
>>@@?BCCCCCCDCCBBCCCCBCGC>CCC@BBBCCC@C@BBBAADD@CC=?=?AB@@@@A2A=BCBAB?>?AAA;??ABCCC5AC@B@DGE=CHG@DCCCCCBBB=A>BB@BEDACCB@AACCHCCBAABBB?CB@@>@BBCAAAC?C?CCD?AAACDCCC>??ABBB>BB?BBB>BACCD=ABC?CCCDD3BB@BBABABB@@<?<?ABB7;7;?@@@8;;AA@??4959AA;ABB>B@ABCBB?ACCDCAABAACB??B=E>=:=??===>?A@=AA:A888
@ATNG8:03557:06770
GATGGTAGATATATGCACGCTCTACCAGAAGATCAGGAACTCTAGAAGAATTCAGATTTTTAACACGAGAGTAAACGTAAAAAGAAGGTTTTACAAGACTCACGTTAACAATATTGCAGCAGTACGCACACAATCGAAGCGCAGTAAGGATGGCTAGTGTAACTAGCAAGAATACCACGAAAGCAAGAAAAAAGAAGTACGCTATTAACTATTAACGTACCTGTCTCTTCCGAAACGAATGAGTACACACTCTCATATGACACTACCATCGACACTCCAAAGTCT
+
<<<<?BBBBCCDCABBCBGCCCCCC?BBB>AABAAB?B?CCCCCCCACB?B@>>???ABB1B8BBBABACC988,9@;;;;9$9<8<5999&9?=?BDCCCBBBB>B@BC@CCC@CCCBCCCCCCCBCBDBB?BCBB>BBBBBCBB?CACBB@BCBBBBBB@CCCCBB?BB>AAA>AACCC<A@>;999999%9@;A:9:CCCCC?B?B>?@9@8==B@@=@B@@@CC@D=AAC>CCC?BBBAABBBCBBBBBBBBAABAAABBBC?BCCCBBBBAB=A@:@A9:
@ATNG8:03559:06766
GATGGTAGAGAGACTGTAGCGCACCCAGAAGATCAGGAACTCTAGAAGAATTCAGATTTTTAACACGAGAGTAAACGTAAAAAGAAGGTTTTACAAGACTCACGTTAACAATATTGCAGCAGTACGCACACAATCGAAGCGCAGTAAGGATGCTAGTGTAACTAGCAAGAATACCACGAAAGCAAGAAAAAGAAGTACGCTATTAACTATTAACGTACCTGTCTCTTCCGAAACGAATGAGTACTATGTAGAGCTCTATACTAATCGACACTCCAAAGTCT
+
;5BB9>CBBBBC;66=555666<<>6=@B?;;;CBA=B?BCAAA;;69?;?=AB>>:;;>);78<<8;><8337(7>;;999$9<3;7<@@2@>><=BBCCCCBB:;;;C@ECB?BECAAAA9955555<=>;>>??;==<<::?=;@;@000>><>@@@>?B???B>@??>>>?BBBAD>AA@>?====,<>9?????>>@@>E7;:@@=A<<=@@@<@@AAAAB?B@BAC=B@@<?BBAABA:::???BBAA>::=9::9948>>><555=,55,2222
@ATNG8:03562:06764
GATGGTAGTATCTGCACACTCTGTCCAGAAGATCAGGAACTCTAGAAGAATTCAGATTTTTAACACGAGAGTAAACGTAAAAAGAAGGTTTTACAAGACTCACGTTAACAATATTGCAGCAGTACGCACACAATCGAAGCGCAGTAAGGATGGCTAGTGTAACTAGCAAGAATACCACGAAAGCAAGAAAAAGAAGTACGCTATTAACTATTAACGTACCTGTCTCTTCCGAAACGAATGAGTACGAGAGAGCACACGTGTCTACCATCGACACTCCAAAGTCT
+
/88;@AAABB;;6<=?@@ACCCDBCGECC895555949499=995A;>>;?=@??@?@>@,@9??<>>=??;=;7779:::<+<@;@7@@@7B@A?BCBBGHECC?CABB?BCE@BBBABCCCCCDCCCBCC@BBBB?BABBCCCC?C@C:::;BBBBCCD@CAB?@?>AA?BBB?BBBAA<BBB?BCCCC3BB=A@BBBBACC?A4::@@<><>@B@A?ABAAACC@B?BDD>CBB?@??>??AAACCCBABBBBBBBAAAABB?B>>>AB@>>>=AA7>776
@ATNG8:03562:06774
GATGGTAGACATATCGTACTCTCTGTACTCATTCGTTTCGGAAGAGACAGGTACGTTAATAGTTAATAGCGTACTTCTTTTTTCTTGCTTTCGTGGTATTCTTGCTAGTTACACTAGCCATCCTTACTGCGCTTCGATTGTGTGCGTACTGCTGCAATATTGTTAACGTGAGTCTTGTAAAACCTTCTTTTTACGTTTACTCTCGTGTTAAAAATCTGAATTCTTCTAGAGTTCCTGATCTTCTGGCGCGTATGTATGTCGCCTACCATCGACACTCCAAAGTCT
+
FC>B?BDDCBBBDCBBBCFCCCCDCCBBBCBB@BCCD>CC?B?BBBCCCC@DBA@B>B?BBAA?A=A?ABCC@><9:::9:9#796;877.:?>??BCB@BC<>>BBBB@BBB@AAAA;AAC5<8<A>>>>>>;@@A@9>>>>@@A>@@??A????=@@?<AD=C9>>??AAAAA;>>>AA5A=B<::999+:=9990669///;8:<<@AAA/@===A=B===:=AAA;::=D<>=>AAA:??A<>==@@<=>=AAAA@A@9>>D=>9<<AA@><=<@C7A<<<
@ATNG8:03565:06756
TATGGTAGACACGTGTGCTCTCTCGTACTCTTTCGTTTCGGAAGAGACAGGTACGTTAATAGTTAATAGCGTACTTCTTTTTTCTTGCTTTCGTGGTATTCTTGCTAGTTACACTAGCCATCCTTACTGCGCTTCGATTGTGTGCGTACTGCTGCAATATTGTTAACGTGAGTCTTGTAAAACCTTCTTTTTACGTTTACTCTCGTGTTAAAAATCTGAATTCTTCTAGAGTTCCTGATCTTCTGGGTCTCTCTCTCACGCACTACCATCGACACTCCAAAGTCT
+
BBBC?CAAADDDBBB@ABCCCCCCCBCBCBBB>BFFD>DD@D@BBABAA@@CBBBB?A>AAAA>A@DCAAACCA?<998999%:=<=?BC=BBAD?BBC@CC>A?BBBC?BCBBCCBBADAA=A?DCDCCCAA?@CDD@BABCCCCBCBBBDBCBB?BCC?CC?C?BBCCDCCCC@CBAAA9A<A<;;:::*:BBCF>DBBBCCCCCB?BBBB5BCCCC@C@ED@CAAACCC@C?DDDDBB?BBCC>CBBCCBBCBBCCAAB:::B@BCCCBBBCCC@CC>CAAC
@ATNG8:03520:06830
GATGGTAGTGTGTCTCTGAGAGTAGTACTCATTCGTTTCGGAAGAGACAGGTACGTTAATAGTTAATAGCGTACTTCTTTTTCTTGCTTTCGTGGTATTCTTGCTAGTTACACTAGCCATCCTTACTGCGCTTCGATTGTGTGCGTACTGCTGCAATATTGTTAACGTGAGTCTTGTAAAACCTTCTTTTTACGTTTACTCTCGTGTTAAAAATCTGAATTCTTCTAGAGTTCCTGATCTTCTGGACGACGCGCACTGACACTACCATCGACACTCCAAAGTCT
+
55<<8<@@?@:;45555B@A@A;999559944.49991:;5:7;>?>>CC;9;CCCAC@CCAB>B@CBAA<A;?>9;;;;>0;@=BBBD9;995.55;8<A466>BCC@DCCCBA::49:B;B?AAACGCCDACBAA?ABACCBBBCB@@@B@@?=A;;5;@=A?DBBCGDCCCADBCBC;C@E?;;;;;*;@;;;0;@@AB;;<AA5;;;;*;CAAA=A=AC@CCCCB;;7<<@@AABB?<<;?CC;;<BBDCB;;;DCCC;;;@A@@BCCCCCC@CD=CCCC
@ATNG8:03522:06843
GATGGTAGCGCACACATAGATACAGTACTATTCGTTTCGGAAGAGACAGGTACGTTAATAGTTAATAGCGTACTTCTTTTTCTTGCTTTCGTGGTATTCTTGCTAGTTACACTAGCCATCCTTACTGCGCTTCGATTGTGTGCGTACTGCTGCAATATTGTTAACGTGAGTCTTGTAAAACCTTCTTTTTACGTTTACTCTCGTGTTAAAAAATCTGAATTCTTCTAGAGTTCCTGATCTTCTGGACAGAGTGTGCAGATACTACCATCGACACTCCAAAGTCT
+
66>>:=BCBBCCDCBBCCCCCCBBBC@BB;;5;;;;6;B?C@CCCCCCC?AACCC?C=AABB@B@CBB@AAB?A>@A>>=+AB@C@??8?999?BA@=@A=???BBB?AACCA><==AAA<A<>>>?AA>>:>???<>>@===@@@@BBA??>><>?@<==:=<>>>@A@@@B=B>>>>2>4:488888(8@:;;3:>>?@BA<<<187878$69;=><>;AA<???@==>=C;>>>A@@<>>A=@@@A@?@A@@@AAAAAA@@@;@@@A::8>==<BF>BBBB
@ATNG8:03526:06819
GATTAGTATCTGTCTACGAGAGCCAGAAGATCAGGAACTCTAGAAGAATTCAGATTTTTAACACGAGAGTAAACGTAAAAAGAAGGTTTTACAAGACTCACGTTAACAATATTGCAGCAGTACGCACACAATCGAAGCGCAGTAAGGATGGCTAGTGTAACTAGCAAGAATACCACGAAAGCAAGAAAAAGAAGTACGCCTATTAACTATTAACGTACCTGTCTCTTCCGAAACGAATGAGTACGTGTGACGTACGTGAGCTACCATCGACACTCCAAAGTCT
+
@9:29CBBBBCCCCCCBBBCCCB@CCD=BBDCBB?B@BBBBBBC>BB?B?BBBBBDCD2B?BBBBBCBBBBB=A>9;;;;.;G?D>BBB;BBCFHCCBBBB::8;@BB@BCD@BDCCCCDCCCCCCBBDC?CCCC?BABBCCBB>B?CCC?CBBBDABB?CCCAAC=AA?AAA?BCCCC<AAA>ACCCC3BB?B?>>BB?BBD<@<@===<@:>AB@@<?A;;:AA@C?BBD>DBB?BBCBBBB???ABBBBBBE??=@77777/7>>>?B@A:B@BB>BA87
@ATNG8:03529:06836
GATGGTAGTATATCGCGTCGCTATCCAGAAGATCAGGAACTCTAGAAGAATTCAGATTTTTTAACACGAGAGTAAACGTAAAAAGAAGGTTTTACAAGACTCACGTTAACAATATTGCAGCAGTACGCACACAATCGAAGCGCAGTAAGGATGGCTAGTGTAACTAGCAAGAATACCACGAAAGCAAGAAAAAAGAAGTACGCTATTAACTATTAACGTACCTGTCTCTTCCGAAACGAATGAGTACGAGAGAGCACACGTGTCTACCATCGACACTCCAAAGTCT
+
8988;=?AC>BBBBCCA@BCCBBBC?@<;49>>9:65?6;BBAAAC@BB?B=@?@;;;<;<$:6B:<C==D><@A<ABBDHGE3BB?B<@@@9@CC@AAABCCC;;9;@CCACBC?CCCCCCCCCCCCBBBCC@DCBB?BBAABBBB>B?CAA?BCCCCBBB@BBBBCC@BB??>?<??BBB>CA@;998888%8@<A>?>CCCBB:><;;;?:=:>CECC?CCAAA@?=?@BBC>CCB?BBAAACBBBBBBBBBBBBBBBBBBBBB@@>=>:::><@:>?8>688
@ATNG8:03529:06847
GATGGTAGACATATCGTACTCTCTGTACTCATTCGTTTCGGAAGAGACAGGTACGTTAATAGTTAATAGCGTACTTCTTTTTCTTGCTTTCGTGGTATTCTTGCTAGTTACACTAGCCATCCTTACTGCGCTTCGATTGTGTTCGTACTGCTGCAATATTGTTAACGTGAGTCTTGTAAAACCTTCTTTTTACGTTTAACTCTCTTGTTAAAAATCTGAATTCTTCTAGAGTTCCTGATCTTCTGGATATGAGTGACTCGTGCTACCATCGACACTCCAAAGTCT
+
AA@@>AGDABBBBCDCCBCCCBABCBA@ACAA<@@A@9@A>A>ACDDCBC@CC>??@C?BADC?B?AAAAAB?=>>B>C?C+=?@BBBC:A????BAB?9959@@@??<@BD@@@AA<@>>;A;AAA?>>>>=AA;;7;>BA=@@@AACDBA>>>:=BA9@A1618>===B==>:>=BBB3>:>5;7<<<,::9<<+/+/<<66636:4:<<;*99;=>9@<>>:>>>>@@A=B<>>A;;<=??@=A@?::;;;>BB?>>>@@@@D>>=>?;;;==@<@@9??=:
@ATNG8:03531:06844
GATGGTAGTGTCAGTGCGCGTCTTCCAGAAGATCAGGAACTCTAGAAGAATTCATATTTTTAACACGAGAGTAAACGTAAAAAGAAGGTTTTACAAGACTCACGTTAACAATATTGCAGCAGTACGCACACAATCGAAGCGCAGTAAGGATGGCTAGTGTAACTAGCAAGAATACCACGAAAGCAAGAAAAAGAAGTACGCTATTAACTATTAACGTACCTGTCTCTTCCGAAACGAATGAGTACGAGAGAGCACACGTGTCTACCATCGACACTCCAAAGTCT
+
:;<<@CCC:96=<BBBBCCC;:99A6;@@5@@A@@@>A>AAAAAAA@BB?B?BBBCBCAC2C?AAABBAA@AAA8<<99999(:=:=>BBB5BBB:=>;=>===?:>9==<@@@=B@@@A?@;:<>B@@?AA<AAAA=?@AA;==A<A=A@@:>>AAAA@@<@??>AA:9949@@<@>>>>7>>>988988(8>9=?>?>===A<B=??>>:>:<?A::7:@@@>>>8;7;BD;A??<??@A988===>>AA=====>===>>??=>>>>;;;?>?<>E;B888
@ATNG8:03534:06820
GATGGTAGTGCGTGAGAGAGAGACCCAGAAGATCAGGAACTCTAGAAGAATTCAGATTTTTAACACGAGAGTAAACTGTTAAAAAAGATGGTTTTACAAGGACTTCACGTTTAACAATATTGCAGCAGTACGCACACAATCGAAGCGCAGTAAGGATGGCTAGTGTAACTAGCAAGAATACCACGAAATGCAAGAAAAAAGAAGTACGCATATTAACTATTAACGTACCTGTCTCTTCCGAAACTAATGAGTACTACTCTCAGAGACACACTACCATCGACACTCCAAAGTCT
+
55>A;?CDCBB<<<;5559955599)55<5<996<?8=<=<;;:;<9==:>8:9//////$/1///:8<;373;19933,33333#33336999.977(-(---(-86779(3,33433348559<;;;<=555;;?;8@@@=?BBBBBBBA?B@BBB>B;:6=699><<>>:>::;-33;-7339;(337;4//////#/63///-7/////*/5;:::.30723771333333/4:0///(///(...555:96675522596555<<522955528778252+22'4;<<
@ATNG8:03551:06804
GATGGTAGTGCGTGAGAGAGAGACCCAGAAGATCAGGAACTCTAGAAGAATTCAGATTTTTAACACGAGAGTAAACGTAAAAAGAAGGTTTTACAAGACTCACGTTAACAATATTGCAGCAGTACGCACACAATCGAAGCGCAGTAAGGATGGCTAGTGTAACTAGCAAGAATACCACGAAAGCAAGAAAAAGAAGTACGCTATTAACTATTAACGTACCTGTCTCTTCCGAAACGAAATGAGACGAGAGAGCACACGTGTCTACCATCGACACTCCAAAGTCT
+
;9AA7@A><<=CCBBBBBBDCCBCB<@A@@@BAB@<7<055:><BB?BC=?9==;37333$3599:<<8;;88818;<<===+=>;@9===1;>B>@@A:::@>D?C<@@:CBA>ABEEHCCBBBBCB;;;@9@@00+.:82,.--(-097939555;;;>:>===<<8::6:<<6888==2:::6:==BB1BB?B@@@BB@@A?B?@<=<16.5>ABB=@999>>><?<>=?6<333(399373;8:::?:?>><>887A@?@@=@@?=>8>>@A7@?89889
@ATNG8:03552:06828
GATGGTAGTATATGCGTCGCTATCCAGAAGATCAGGAACTCTAGAAGAATTCAGATTTTTAACACGAGAGTAAACGTAAAAAGAAGGTTTTACAAGACTCACGTTAACAATATTGCAGCAGTACGCACACAATCGAAGCGCAGTAAGGATGGCTAGTGTAACTAGCAAGAATACCTCGAAAGCAAGAAAAAGAAGTACGCTATTAACTATTAACGTACCTGTCTCTTCCGAAACGAATGAGTACGTGTGACGTACGTGAGCTACATCGACACTCCAAAGTTT
+
:9:C?BCCD=BBBCCCCCCCCBBB@CBB?CCFDAB?B@DCDCCCD?BB@C@BBBBCDFF3C?BBAABECCBBB>BCEDDED5BB@B@EEF;DGE@CCCECCCCD?B?AA?CCD@BB@@@BCDCCCBBBCBB@BDCC?BCCCBBAB?C@CAB?BCCCCACC?ACCBBB@BB?>>?@DDBBB>????BBBBB3BD?BAAACCBA?7;:>>AA=A=B=A@@<??AA@AA?B@BB@:A9:8:BAABBCBBBCFBBBBBBBBBCCAAACBBBBBBDCBA==<7ABC?
@ATNG8:03552:06830
GATGGTAGAGTATCATGTGTATCTCCAGAAGATCAGGAACTCTAGAAGAATTCAGATTTTTAACACGAGAGTAAACGTAATAAGAAGGTTTTACAAGACTCACGTTAACAATATTGCAGCAGTACGCACACAATCGAAGCGCAGTAAGGATGGCTAGTGTAACTAGCAAGAATACCACGAAAGCAAGAAAAAAGAAGTACGCTATTAACTATTAACGTACCTGTCTCTTCCGAAACGAATGAGTACACACTCTCATATGACACTACCATCGACACTCCAAAGTCT
+
45<<9><<ABBBBBBB@AABB;;;C@BBC@CBABDC@B@BBCCBBB@BC?C?BBBBCDDD5B?BBCBCBCCAAA:@@@@=BA;::4949>D2AAB?9;6@@AC;;7;=AB?CCCACCCBCBCCGGDCBCBBBABBBB>@@@@@@@?;A=A;;8;CCCCCDC@AAABCC=BB>>??>BBBBB;A?<8999999%9@;997:BCFBB<;8<>BC=A=@@B;;8<DBAACCAE@CBC>CCD@@ACBBBCCCB@?@CCCBBBC:::CDBC?BCCCCDDC??=?@9A@@@
@ATNG8:03555:06847
GATGGTAGGTGCACATGAGTGTATCCAGAAGATCAGGAACTCTAGAAGAATTCAGATTTTTAACACGAGAGTAAACGTAAAAAGAAGGTTTTACAAGACTCACGTTAACAATATTGCAGCAGTACGCACACAATCGAAGCGCAGTAAGGATGGCTAGTGTAACTAGCAAGAATACCACGAAGCAAGAAAAAGAAGTACGCTATTAACTATTAACGTACCTGTCTCTTCCGAAACGAATGAGTACGATGAGAGAGCTCTCTCTACCATCGACACTCCAAAGTCT
+
55<>:=A=8444955566<>BABCCADCC=;:;997-97955<<::5:<595:=:;;>==*=05599995595905555555$5947)///&///)/999:==;?7;7??;>A?7<:9:<5555>=>>?6669;;;?;@A@??@?@9?=@:929>>:@;;D9@<<;5748?485=77733,333,33333$394:==<:9898)-)-686(-(-9>==<?B@BBBC?B>A@@8?9505@AAA???AABBBAABA998@BDB9988??;;=<999=5BB<B@?@
@ATNG8:03559:06803
GATGGTAGCAGACGTGACAGAGCGCCAGAAGATCAGGAACTCTAGAAGAATTCAGATTTTTAACATCGAGAGTAAACGATAAAAAAGAAAGGGTTTTTACAAAGACTCACGTTAACAATATTGCAGCAGTACGCACACAATCGAAGCGCAGTAAGGATGGCTAGTGTAACTAGCAAGAATACCACGAAAGCAAGAAAAAGAAGTACGCTATTAACTATTAACGTACCTGTCTCTTCCGAAACGAATGAGTACGTGTGCGACGTGTCTCCTACCATCGACACTCCAAAGTCT
+
55;<9=DBBBBA?@=C@??ABAAAB@CCD@B@@@AA=@<@AB@@@A>??<?>@@::7988'79<973:3338::91733377777$333(33(3;;;'3333(333325522+2.55379626867<CFFCCBCCBBAC@BCBB?BCCBAB?><@@CBB?BCCCCAAC?CCABBB@BB@BBB=??CDD>AAA>ACCDD2CD?D?>>CDC@@:>:>>BH<@<@ACBA>BB@@@BB>A?ACC?CAB>BBCCCBBAAABBCCABABCBBBB?BBB@B>>>@AAA;:7>C=@896
@ATNG8:03562:06820
GATGGTAGTGATACAGATCAGACACCAGAAGATCAGGAACTCTAGAAGAATTCAGATTTTTAACACGAGAGTAAACGTAAAAAGAAGGTTTTACAAGACTCACGTTAACAATATTGCAGCAGTACGCACACAATCGAAGCGCAGTAAGGATGGCTAGTGTAACTAGCAAGAATACCACGGAAGCAAGAAAAAAGAAGTACGCTACTAACTATTAACGTACCTGTCTCTTCCGAAACGAATGAGTACGATGAGAGAGCTCTCTCTACCATCGACACTCCAAAGTCT
+
AAAA?BBBBBB@A@BBCCCCCCDA@;?::6;DCCCC@D?BABCCBB>BD?C<?>@99999)3;9ACCCCABBBB=@A@@@@@,=A;@7@DD;A@A@AABACAAAB?B@BB@BCKGCCBCCCCCCCBBCBBCB?AA@@<AABB@@@C>B>B@@=@BBCBBBB@@@;:78173-3993933,317774337777$7717<>??A@@A:959@AA>>;>@DBC?;;;AAAB5;5;@@8=8818?>??B>>>B????C@@AB???@@<AB??;;@>?>>>=199,8888
@ATNG8:03522:06881
GATGGTAGCGAGCGAGTGTGTATACCAGAAGATCAGGAATCTCTAGAAGAATTCAGATTTTTAACACGAGAGTAAACGTAAAAAGAATGGTTTTACAAGTACTCACGTTTAACAATATTTGCAGCAGTACGCACACAATCGAAGCGCAGTAAGGATGGCTAGTGTAACTAGCAAGAATACCACGAAAGCAAGAAAAAAAGAAGTTACGCTATTAACTATTAACGATACCTGTCTCTTCCGAAACGAATGAGTACTAGTAGAGCTCTATACTACCATCGACACTCCAAAGTCT
+
ABCC@CCBB@;@CBBBC:;;><000)/7727;=9:>?B-//:///;:58?;;298566@@?+@2666;;;==>=>1:994444$4:399.555&5558666;;;==>@@8@;=<6;444)4::43476-----65774;;<<6;;;<<5557<4955.5:<555::2////783:;7;<:288333(333-3333333"38388.3389988487::@B>A788433932222225490222'222+..3...8779>===;;558BA??@::6:???AAAC::49A8A@;;
@ATNG8:03522:06882
GATGGTAGCTCACGTACGTCACACGTACTCATTCGTTTCGGAAGAGACAGGTACGTTAATAGTTAATAGCGTACTTCTTTTTCTTGCTTTCGTGGTATTCTTGCTAGTTACACTAGCCATCCTTACTGCGCTTCGATTGTGTGCGTACTGCTGCAATATTGTTAACGTGAGTCTTGTAAAACCTTCTTTTTACGTTTACTCTCGTGTTAAAAATCTGAATTCTTCTAGAGTTCCTGATCTTCTGGGTGTATCAGGCGAGTATCTACCATCGACACTCCAAAGTCTT
+
:;;D@DCCCB=;;;;<666@???@ABBAA@@@9A@@@8AC?A=ABBCCBC?@@AAB7<7;BAA>B@CBCBAA@>?;99:::):<8;787+3B==9?892:@=ABBABA598<>@@AA@BBC?C@AA?886:95<>>@<>>=@AB===BB>>8//91///6995:7:9:??>>>A8;7778(70818>AAA/@A@A@9>>?>>>@<//,-777+7-//>5;5@A<??@AA=>8<9>=@A781/::<1//-699,,*-6---;666>@<@@??<>===?;<;1;6//+
@ATNG8:03526:06856
GATGGTAGTAGTACACTAGTCATACCAGAAGATCAGGAACTCTAGAAGAATTCAGATTTTTAACATCAGAGAGTAAACGATAAAAAAGAAGGTTTTACAAGACTCACGTTAACAATATTGCAGCAGTACGCACACAATCGAAGCGCAGTAAGGATGGCTAGTGTAACTAGCAAGAATACCACGAAAGCAAGAAAAAGAAGTACGCTATTAACTATTAACGTACCTGTCTCTTCCGAAACGAATGAGTACACACTCTCATATGACACTACCATCGACACTCCAAAAGTCT
+
::880555>>?>>><555555444727//)/7/555.5.5595555.59.4.4:899<<<);)////////688891///668899%8;(3,333&333,3;==;B@AA=@?BA9;;;8<8:;CCBCCCBBB>>>B@BBBB?BBBBB999?C>AAA?B:99BBBB@BA??;=8=;7666-//;==6</818>>>A.>=<@======@@;@=;;;>1818:@@@<@B;;:CB?C?BBC>@??7::AABBBBBB??@CBBCAAA;::????>AAA@989;;>1999*9?><
@ATNG8:03526:06864
GATGGTAGAGAGACTGTAGCGCACCCAGAAGATCAGGAACTCTAGAAGAATTCAGATTTTTAACACGAGAGTAAACGTAAAAAGAAGGTTTTACAAGACTCACGTTAACAATATTGCAGCAGTACGCACACAATCGAAGCGCAGTAAGGATGGCTAGTGTAACTAGCAAGAATACCACGAAAGCAAGAAAAACGAAGTACGCTATTAACTATTAACGTACCTGTCTCTTCCGAAACGAATGAGTACTATGTAGAGTCTCCTATACTACCAATCACACTCCAAAGTCTT
+
84457:=>C959A5555<999;<@<3;;>8<:5554.439445<::39<0404;;33333$3-33:::B;@A>>6446CA@@19925.555&5::7<A<<;>>6646:==466?:>>;?;>>><<;;655;<7<<<<9=955::@C<A>A;;4;?;;;@@@;??888A:>==>=928888926771:7>>>*///3888888665050....(.2..//464444388294::>8==<8<833333888=;997/////(.5888...(.(.555::7727:'////(
@ATNG8:03526:06896
GATGGTAGGCGTGTGAGAGTCTGCCCAGAAGATCAGTAACTCTAGAAGAATTCAGATTTTTAACACGAGAGTAAACGTAAAAAGAAGGTTTTACAAGACTCACGTTAACAATATTGCAGCAGTACGCACACAATCGAAGCGCAGTAAGGATGGCTAGTGTAACTAGCAAGAATACCACGAAAGCAAGAAAAAGAAGTACGCTATTAACTATTAACGTACCTGTCTCTTCCGAAACGAATGAGTACGATGAGATCTCGTGTGCTACCATCGACACTCCAAAGTCT
+
:::;;???<EC??ACCCCCAA@9:;26CC?CDBBBCBB?BCCCCCC?BB?B?AB?:;:;;);=BBBBBBBGCCB=A@99888(8@;@1999+:@@?BAAABBBBB>B=A;;>DC9>>>>@>>==<<=A>>>>:@AAC7====AA>>9>:??C>C@@@@@BB>BCBA@@=AA=@BA;>>777)9>>9@@@>@.7718@@AD>>>>;><@AAA;A;A=;;;<>?=>8::<A<@@@:@BB?BBBC99:?@?BEEA===>>>A>>>@@@<A@BB?A??>A7;95<999
@ATNG8:03538:06864
GATGGTAGCGCACACACTAGATACAGTACTCATTCGTTTCGGAAGAGACAGGTACGTTAATAGTTGAATAGCGTACGTTCTTTTTCTTGCTTTCGTGGTATTCTTGCTAGTTACACTAGCCATCCTTACTGCGCTTCGATTGTGTGCGTACTGCTGCAATATTGTTAACGCTGAGTCTTGTAAAACCTTCTTTTTACGTTTACTCTCGTGTTAAAAATCTGAATTCTTCTAGAGTTCCTGATCTTCTGGACGACGCGCACTGACACTACCATCGAACACTCCAAAGTCT
+
:::<7<55566<:::///<97777///7777==9BDIFIFE?C?B9666668===65057:787+//6767://////)/////$/647=??7==::6:0,),,(,,--570-----96617:=7=8@==<9955.9@==:>=>>>>==<>>><;?CC@E;;;;G?@;@0000/:99;8<====/=0505<;;;(44455)////<==0/6:>???+;;;65.55996;///7/-(-068---:6:9<55559555555559::;9955.55554.499:;7;>8>>=;
@ATNG8:03542:06892
GATGGTAGTGCGTGAGAGAGAGACCCAGAAGATCAGGAACTCTAGAAGAATTCAGATTTTTAACACGAGAGTAAACGTAAAAAGAAGGTTTTACAAGACTCACGTTAACAATATTGCAGCAGTACGCACACAATCGAAGCGCAGTAAGGATGGCTAGTGTAACTAGCAAGAATACCACGAAAGCAAGAAAAAGAAGTACGCTATTAACTATTAACGTACCTGTCTCTTCCGAAACGAATGAGTACGTGTTGACGTACGTGAGCTACCATCGACACTCCAAAGTCT
+
@>@?:@<<====:??B<@@ABB::5)5994565=<<;A>;::B?9905;7;7<<?99===.9=AABCA@?A888188:;=>=+>;6;2444&5::6;;;;;;;5:2:8;C@DBB>AB;:;@AACAAA<>>BB;BA::49?<==B9:499==:7;??ABABB?A?????<@@:=;:,0.:::-8.0)00///'/;188==<<;==?A;A>@>:@<@@@@@?BBA@@?@>@<@AA9A:94:??CCCCCB??;?@C???B???BBBB>?;>@@>><?<<<>BB=BBAB
@ATNG8:03543:06873
GATGGTAGGCACTGCGCACACATCCCAGAAGATCAGGAACTCTAGAAGAATTCAGATTTTTAACACGAGAGTAAACGTAAAAAGAAGGTTTTACAAGACTCACGTTAACAATATTGCAGCAGTACGCACACAATCGAAGCGCAGTAAGGATGGCTAGTGTAACTAGCAAGAATACCACGAAAGCAAGAAAAAGAAGTACGCTATTAACTATTAACGTACCTGTCTCTTCCGAAACGAATGAGTACACATCGTCGTGTCGTGCTACCATCGACACTCCAAAGTCT
+
BBBB@CCC@CB;;6@BABBCCCABB>BFG@CCCC@@?A@CBCCCBB@BBAD@DBBCCCCC3C@CC?A@BBBAA@9@@??>>>,>A=B;BBB<CFKGDCBCCCCCC?B?BD@CCC?CCCCDBCCCCCCCCBBB@CC??>@BCACA995;>A@@?ACCDCBBB@DCCBBB?BB@>>@?BBBBB>AAA>?????1?D?BBBBBDBBB7:7;@AC3838=A@@<@A@@@BC?B?CDD=BAB>BCDDBB?>?DCBBBAAAA????A@A??=@CBBBBBBA@;>>8>999
@ATNG8:03544:06889
GATGGTAGGCGTGTGAGAGTTGCCCAGAAGATCAGGAACTCTAGAAGTATTCAGATTTTTAACACTGAGAGTAAACGTAAAAAGAAAGGTTTTACAAGACTCACGTTAACAATATTGCAGCAGTACGCACACAATCGAAGCGCAGTAAGGATGGCTAGTGTAACTAGCAAGAATACCACGAAAGCAAGAAAAAGAAGTACGCTATTAACTATTAACGTACCTGTCTCTTCCGAAACGAATGAGTACTATGTAGAGCTCTATACTACCATCGACACTCCAAAGTCT
+
554<7<BA;>?9;555<:>>;;;;)5;;6;;;;;;8=255:9:;9::@@A<9:999:99$36;;99///9888;178;<;::'333(36;;;3=;><>774:AA@B?B@BB?BBB@B?@?GEDCBBBBCDCCC@CAAA?BBA@BBAC>D@CBB>BBBBBBBA>BBCBAA>BB><<<;>>@CB<A?;655555(8;7;=>=@@ADD:>:>?@@:><>>BBB?BBAA@@@?B?BBC>BBC????CCCCCBBBBBBBBCBBB@=<<>::59><===:;;=5;:1?999
@ATNG8:03545:06884
GATGGTAGCATCATGCATATCTCACCAGAAGATCAGGAACTCTAGAAGAATTCAGATTTTTAACACGAGGGTAAACGTAAAAAGAAGGTTTTACAAGACTCACGTTTAACAATATTGCAGCAGTACGCACACAATCGAAGCGCAGTAAGGATGGCTAGTGTAACTAGCAAGAATACCACGAAAGCAAGAAAAAGAAGTACGCTATTAACTATTAACGTACCTGTCTCTTCCTAAACGAATGAGTACAGAGAGTACGATATGTCTACCATCGACACTCCAAAGTCT
+
DCAA>BAA@@@?@BBBBBBAA;;;54555.599=;:.454449:5:9==>A?ABAA@AAA.?980////81666.68/////$/<:<9=<;+;<;58888:899>A6>:=>4;;=5;;==>BDC@@@??=<9;7>887:>@A?=>BA=A;>>B?BA=A@B;;7;ABBCD@CC@CAA<??BAA=A@@;98888(8=8=?BA>=<AA<A=@:9:8<8==:;;;?>>>?BB<>:>BC;C994:??@@BABBBB>>??BBACC@AAD><=9<9::=>>A>>:=>8>788
@ATNG8:03552:06875
GATGGTAGCATCATGCATATCTCACCAGAAGATCAGGAACTCTAGAAGAATTCAGATTTTTAACACGAGAGTAAACGTAAAAAGAAGGTTTTACAAGACTCACGTTAACAATATTGCAGCAGTACGCACACAATCGAAGCGCAGTAAGGATGGCTAGTGTAACTAGCAAGAATACCACGAAAAGCAAGAAAAAAGAAGTACGCTATTAACTATTAACGTACCTGTCTCTTCCGAAACGAATGAGTACGATGAGAGAGCTCTCTCTACATCGACACTCCAAAGTCT
+
::<<7665<<:>?;==@>?>BBC;;46?@9CCDDBB?B>?@AA<;?<>A4?<>AA?AAA;)3.399::8??@@;3;;AB>>>+@@::5:<<.;>D>C;::@@BBB@B@CC@CCB@BBCBCCCCCGJI==<CB?BBBB<@@ABBAAA=B?@@A>AA@?@@?@<@::8=?<8834;94973333&3774778898%8?9=?A897>>>9=:=899)/)/7<<=;?@;<;59476;;;5=<<:>>?BBFDBBA@@898@BA@@@@::;=<AA?<=:;:8808>/:89:
@ATNG8:03556:06885
GATGGTAGCTCACGTACGTCACACGTACTTATTCGTTTCGGGAAGAGACAGGTACGTTAATAGTTAATAGCGTACTTCTTTTTCTTGCTTTCGTGGTATTCTTGCTAGTTACACTAGCCATCCTTACTGCGCTTCGATTGTGTGCGTACTGCTGCAATATTGTTAACGTGAGTCTTGTAAAACCTTCTTTTTACGTTTACTCTCGTGTTAAAAATCTGAATTCTTCTAGAGTTCCTGATCTTCTGGTTAGAGCGTGCATATATCTACCATCGACACTCCAAAGTCT
+
8:::545@:444555<555<555>>=;<;8=B2966@6>>>262665=ABB@CBBBB9;7;DBB@B?BBB@@????;?CCCC1BC>;;:D;B@@@?B@A=AA<=<<=8<:=>>?CCBB?AAA>@<@@@999??=@?=>8;?:8876999<9986--(---223.33658777755059999+8,2,27:::.8==8>199::557999-5666'66775276>@8:9<;9//(/38866--(--6,3,3533...398::;::5558255567722251:;4:559
@ATNG8:03558:06887
GATGGTAGTATATCGCGTCGCTATCCAGAAGATCAGGAACTCTAGAAGAATTCAGATTTTTAACACGAGAGTAAACGTAAAAAGAAGGTTTTACAAGACTCACGTTAACAATATTGCAGCAGTACGCACACAATCGAAGCGCAGTAAGGATGGCTAGTGTAACTAGCAAGAATACCACGAAAGCAAGAAAAAGAAGTACGCTATTAACTATTAACGTACCTGTCTCTTCCGAAACGAATGAGTACATAGATATACGTATAGCTACATCGACACTCCAAAGTCT
+
BBBC@BCBD=AACCCFCCCCCCDCCACBC?BBDDBC?C@CCCBCCCACD?A@CDC;;:::.:?ACAAACCBBBA;@?;;;;;*;@>B?BCG<CCD@DCCCCBBCC@C@CC?BBC?BBBCCDDCBBBCABBBA?ABBB@CBBBBCBB?C@BBB@BCCCCCBB@BBBBBB?CC?BBB=??@@@;AAA=ABBBB3BF@BBAABA>>>5:7;@@@=A=@@BAA?ADDCBBB?B?BAC>CAC?CBBAAABBCCAAACAAAA>AAA@=>A@@>>>>>>@@@=@@8?:::
@ATNG8:03561:06898
GATGGTAGACACGTGTGCTCTCTCGTACTCATTCGTTTCGGAAGAGACAGGTACGTTAATAGTTAATAGCGTACTTCTTTTTCTTGCTTTCGTGGTATTCTTGCTAGTTACACTAGCCATCCTTACTGCGCTTCGATTGTGTGCGTACTGCTGCAATATTGTTAACGTGAGTCTTGTAAAACCTTCTTTTTACGTTTACTCTCGTGTTAAAAATCTGAATTCTTCTAGAGTTCCTGATCTTCTGGAGATATCATCAGCGAGCTACCATCGACACTCCAAAGTCT
+
@ADD@CBC=BBAABBBABACDCDCCCBBCCBB?BCCC?CC@C@DCBBBBB@CCAAA>B>B?AA@A<AAABBBCBB=AADDD2A@?ACCC;A?@B?BBB?BB<>>>CDC?AAABABBB>>;><A<AAAAAC>@;@A==7=A@@@@@=>>===>>>@;<;;:>B=A=?>>==>AAA;>>>AA5A=A:A?AAA.@@;99/;;9799=9::;????/?@@@B=A=>>:===A>>>;A<AAAA>>7::@<:;;A@@@AAAAC==?A??@A<AA>>>>;;;>8<;5>:::
@ATNG8:03565:06875
GATGGTAGTATAGAGCTCTACATAGTACTCATTCGTTTCGGAAGAGACAGGTACGTTAATAGTTAATAGCGTACTTCTTTTTCTTGCTTTCGTGGTATTCTTGCTAGTTACACTAGCCATCCTTACTGCGCTTCGATTGTGTGCGTACTGCTGCAATATTGTTAACGTGAGTCTTGTAAAACCTTCTTTTTACGTTTAACTCTCGTGTTAAAAATCTGAATTCTTCTAGTAGTTCCTGATCTTTCTGGATACGAGTGACTCGTGCTACCATCGACACTCCAAAGTCT
+
CCAB?A?===BBCCC@B@@;;669BEBBBCBC8;;AC9;;4:2:=<>??@<>BB::6::??>=4=7:<787A>:96>?>>>)<74;?=?7?;;<9=<=8;;8<==4448BBAA?>88188818:>==?>8878<=??;?A898A=>=AAA?<<77)//6/56099<:<;96;552599CC2?;A49:9:9*9<898*819::<9:9:<39997+7;:;=1818=599;///8848////../.'.361676679./.7866-//99;@<????:8:>>>=AA9>>=:
@ATNG8:03566:06886
GATGGTAGTGTGTCTCTGAGAGTAGTACTCATTCGTTTCGGAAGAGACAGGTACGTTAATAGTTAATAGCGTACTTCTTTTTCTTGCTTTCGTGGTATTCTTGCTAGTTACACTAGCCATCCTTACTGCGCTTCGATTGTGTGCGTACTGCTGCAATATTGTTAACGTGAGTCTTGTAAAACCTTCTTTTTACGTTTACTCTCGTGTTAAAAATCTGAATTCTTCTAGAGTTCCTGATCTTCTGGTATGACTAGTGTACTACTACCATCGACACTCCAAAGTCT
+
;BBA>BCDDBCCDD;96CCCCBDDDCBB@A@B@BCBB<BB?B?CDAAACC@DDCBC@D?CBBB@B@BCCBBCCCB=A@BBB0BBADCCF>CCBB@BCGACC@BBCDCC@CCCCCCCB?BBB?B@CCCCCBBB>BABB@CDCCCBBBCCDDDDC@A=BDD?CC?B?CBCBCBCCC@CCDDD9B@B@CCCCC1CCCCD<A@@ACCBBBB>BBBB2BBBCC@C@CCACCCCCCC@B@BBBCCD@CCC@DCCBBBBCCECCBBCDCCBB?BCCBBB@@@C@CD>C?::
@ATNG8:03567:06877
GATGGTAGCGCACACATAGATACAGTACTCATTCGTTTCGGAAGAGACAGGTACGTTAATAGTTAATAGCGTACTTCTTTTTCTTGCTTTCGTGGTATTCTTGCTAGTTACACTAGCCATCCTTACTGCGCTTCGATTGTGTGCGTACTGCTGCAATATTGTTAACGTGAGTCTTGTAAAACCTTCTTTTTACGTTTACTCTCGTGTTAAAAATCTGAATTCTTCTAGAGTTCCTGATCTTCTGGGTCTACGCTCGTCGCGCTATCGACACTCCAAAGTCT
+
BBBC@DCCCBBBCCCCBCCCCCBBBCCDDDBB?CCCC<BC@E@CCCCCGD@BCCDD?B?CCBA?B@CCCCBBBCC@CCBBB1CB@BBCD>CCBB?B@A<@B;BABBCCACCCCCBBB@DDD@C?CCCCAAAC?BBFFACAAACCCCCDDCBABBC@CCB?BB?C?BBCCBBBCC?CCCCD;E@B>@@@@@0@DBBC=BBCCDDCCBB4:;:;*;@@BFBDACC?BBDFECB?B@BBBB;;;;BCC>BAAABBBBAAABBBBBBBAAA@@?B@A>AE<A000
@ATNG8:03524:06900
GATGGTAGTGCGTGAGAGAGAGACCCAGAAGATCAGGAACTCTAGAAGAATTCAGATTTTTAACACGAGAGTAAACGTAAAAAGAAGGTTTTACAAGACTCACGTTAACAATATTGCAGCAGTACGCACACAATCGAAGCGCAGTAAGGATGGCTAGTGTAACTAGCAAGAATACCACGAAAGCAAGAAAAAGAAGTACGCTATTAACTATTAACGTACCTGTCTCTTCCGAAACGAATGAGTACGAGAGAGCACACGTGTCTACCATCGACACTCCAAAGTCT
+
AACC?CCCEDBBBCCDDCCCCCBBB>BCFFCCCCCD@CACBBBCCC?CC@C@GCA:::::)9?ACBABBBCAA@8=>9:;;;*;A=@5;;;4;CC@EBBCFDD;99;@DD?BBC?CBBBCCCCCCCCBBCCC?CCDD?BBBBBAAB?B?BAA?ACCGEBCC?BCCBBB?BC@AAA999CCA=@8948AABB3BC@C???DBBBB?@:=>HE:>:=@BAA>BBBBBCD@C?BBB>CBB?BBEBBCBBBBBBABBCC=>>BB>>>@@>@>>>>@@AAA=AC:B;::
@ATNG8:03539:06902
GATGGTAGACATATCGTACTCTCTGTACTCATTCGTTTCGGAAGAGACAGGTACGTTAATAGTTAATAGCGTTCTTCTTTTTCTTGCTTTCGTGGTATTCTTGCTAGTTTACACTAGCCATCCTTACTGCGCTTACGATTGTGTGCGTACTGCTGCAAATATTGTTAACGTGAGTCTTGTAAAACCTTCTTTTTACGTTTACTCTCGTGTTAAAAATCTGAATTCTTACTAGAGTTCTGATACTTCTGGCGTCTCGTCCACGTCTGCTACCATCGACACTCCAAAGTCT
+
88:>?BCBCCBBCABADCDCCAAACFBABC@A>@BBB>AA>@@CDCBBCB?BCDBB@D?C@=?9@:98A??>?8<48==<=+8?4>A@@9AABC>AAA>??<=??>999(738666;9)/.3/5/57699533(..555.37;=<888=@@>>::888*88818=6;6676::7<;;179;<</;9>48////(/66::*/./.-2-..627777)7:>:?5=777275997555///.6555=17772963----22,-,,,,-69.2259555555589267/6222
@ATNG8:03539:06938
GATGGTAGATACTCGCTGATACACCCAGAAGATCAGGAACTCTAGAAGAATTCAGATTTTTAACACGAGAGTAAACGTAAAAAGAAGGTTTTACAAGACTCACGTTAACAATATTGCAGCAGTACGCACACAATCGAAGCGCAGTAAGGATGGCTAGTGTAACTAGCAAGAATACCACGAAAGCAAGAAAAAAGAAGTACGCTATTAACTATTAACGTACCTGTCTCTTCCGAAACGAATGAGTACTATAGACTATCTGAGACTACCATCGACACTCCAAAGTCT
+
<<<A?CBCCCFEC:;;CGFCBCCCC>BBB@BCBB;;:;?BBBBBCC?CC?C?BBBBBBBB3B?BACBCCCCAAA;ABBCCCC5@@;@5;;;.;BC@CBCBECCBA<@<@A?BBB?BBCBBCCFECCCCBBBB?BDDD<@?ABCCAA>B@CCC@BBBBBBDD@CAABBB=::89:9<@A???8>>==@@@AAA(AC?B:9:BBA>B8;7:>AA1838>BBB?BCAABBB@B?BBB>BCC?D?@@BBBFBBBCCABAACCBCCCBBBB?BBBBAAA???>AA;BAAA
@ATNG8:03539:06943
GATGGTAGATACTCGCTGATACACCCAGAAGATCAGAACTCTAGAAGAATTCAGATTTTTAACACGAGAGTAAACGTAAAAGAAGGTTTACAAGACTCACGTTAACAATATTGCAGCAGTACGCACACAATCGAAGCGCAGTAAGGATGGCTAGTGTAACTAGCAAGAGTACCACGAAAGCAAGAAAAAGAAGTACGCTATTAACTATTAACGTACCTGTCTCTTCCGAAACGAATGAGTACGTGTGACGTACGTGAGCTACCATCGACACTCCAAAGTCT
+
:::>@CAABCCBBBCBBCCCCCBBC=CCD?BBBCCCC?BBBAABB@CC?B?A?@99998(9@CDDCDCCC?>;3;<:;;<.4>8=.9945AA?CCCHJDD;94;?AA>BCCACCC@ABCCCCCCCCCDC@BBBB@BBBBCCBB?B?BAB@BBBFECBB?BBCBBB?BBBBBB<??AAA9???=@AABB3AB?AAABBBB>>:>=@@?>;?=D>A:;6:@@@@AB@B@CCC>CBB?BBBBCCCBBB@@A000>==>@====<<6<?<<<==;;;/33(33::
@ATNG8:03541:06915
GATGGTAGTAGTACACTAGTCATACCAGAAGATCAGGAACTCTAGAAGAATTCAGATTTTTAACACGAGAGTAAACGTAAAAAGAAGGTTTTACAAGACTCACGTTAACAATATTGCAGCAGTACGCACACAATCGAAGCGCAGTAAGGATGGCTAGTGTAACTAGCAAGAATACCACGAAAGCAAGAAAAAGAAGTACGCTATTAACTATTAACGTACCTGTCTCTTCCGAAACGAATGAGTACGTGTGACGTACGTGAGCTACCATCGACACTCCAAAGTCT
+
444839:;956=;:;<<;9665:9:8=<<8<<4955.5.5;<<<=<8==0505;;>?A??+;7;<=<>BCCBB?588/////$/9)/)///&/;;,/6>;;9<>>;?;?C<95505:;<BBCCCDCDD@@@B<?>>@:>?989A<=9?;>>><<>>>@:94>BB>>?B=@@><<=6<:==<3833,33337$794;<====>>>47/2277.7177<?@499A==9<8;8;==555348888<==8883333333733333:;<=7888::88899266.////
@ATNG8:03544:06905
GATGGTAGTGTGTCTCTGAGAGTAGTACTCATTCGTTTCGGAAGAGACAGGTACGTTAATAGTTAATAGCGTACTTCTTTTTCTTGCTTTCGTGGTATTCTTGCTAGTTACACTAGCCATCCTTACTGCGCTTCGATTGTGTGCGTACTGCTGCAATATTGCTAACGTGAGTCTTGTAAAACCTTCTTTTTACGTTTACTCTCGTGTTAAAAATCTGAATTCTTCTAGAGTTCCTGATCTTCTGGGATGTGTGCGCAGTGCCTACCATCGACACTCCAAAGTCT
+
;<;;?<=>C>;@;=;;;;9999=;=@@=:;;@<@BBC>CC@C@CCCCBBB?CCC@@<A@CCCC@C@CCCCC99;C@CCCCC5BB@BCEI?DD@A?ACC@CF@CBCBBCACCCCBCCCADCC@B@CCCCBB@@>@BEE?BBCCCCCCCCCDBBBCC@C@@?@CCB?CCBB@@@BB@B@@A@6?=B8:::::)7??AA=BBBBCCBBBB?BDED2DAAAC?C?BD@BCCCCCC@CACCCCCC@BCCE=C@@@ACDBCAAAABF@BBB@CCCCCBBBBB@DD>C;;;
@ATNG8:03546:06922
GATGGTAGGCGAAGTGAGACGCAGTACTCATTCGTTTCGGAAGAGACAGGTACGTTAATAGTTAATAGCGTACTTCTTTTTCTTGCTTTCGTGGTATTCTTGCTAGTTACACTAGCCATCCTTACTGCGCTTCGATTGTGTGCGTACTGCTGCAATATTGTTAACGTGAGTCTTGTAAAACCTTCTTTTTACGTTTACTCTCGTGTTAAAAATCTGAATTCTTCTAGAGTTCCTGATCTTCTGGGTGCGCTACAGTCTCTCTACCATCGACACTCCAAAGTCT
+
ABCC?BB>;6958=595=::>BBBBBBBCCD@DBBB>CC@C?ABBBBCCACGFCC@CAHCCBADAEBBCCBB@B498A?A.:43:@A<<BCDD@CCC???=???CBC?BBCC@AAB@BBB@C>AABBFBBB?>>?@=>==A>>>@@???A<<;<8788;?@<@<@?????;;;6;;?@@3?:>78////(/;;;>6/////.9:::-////'////;6;3=>=C;;;==A5:5:>::9=8=>?>7888;>>@@A@>>>A@????;>;;7<;;///133-37//
@ATNG8:03549:06910
GATGGTAGAGTACAGTGTAGTAGACCAGAAGATCAGGAACTCTATAAGAATTCAGATTTTTAACACGAGAGTAAACGTAAAAAGAAGGTTTTACAAGACTCACGTTAACAATATTGCAGCAGTACGCACACAATCGAAGCGCAGTAAGGATGGCTAGTGTAACTAGCAATAATACCACGAAAGCAAGAAAAAAGAAGTACGCTATTAACTATTAACGTACCTGTCTCTTCCGAAACGAATGAGTACTATAGACTATCTGAGACTACATCGACACTCCAAAGTCT
+
>;?@@>@>CBB=B@A@ABCBBAA;;15==9>>CB@?<?????@A?C@@@7:38>?AABBB+<7<==<@@@973;.7794444$5;.5.5;;+<>>9<666<<;@A<?9;;4;BB?CDCCDCBCBBAAACCDC@EEEE<;;@@@BDC@C?BDB?BCBCCCCC@@??@??;?@<@@@=A?A==28893//////$/69/0/99325:::::5885>9>?BBB<@@?>==>;?7???7=84-7<<377:A==:::8<<?>::==554=>==;@@CBBBB>CC?B9::
@ATNG8:03555:06913
GATGGTAGTGCGTGAGAGAGAGACCCAGAAGATCAGGAACTCTAGAAGAATTCAGATTTTAACACGAGAGTAAACGTAAAAAGAAGGTTTTACAAGACTCACGTTAACAATATTGCAGCAGTACGCACACAATCGAAGCGCAGTAAGGATGGCTAGTGTAACTAGCAAGAATACCACGAAAGCAAGAAAAAGAAGTACGCTATTAACTATTAACGTACCTGTCTCTTCCGAAACGAATGAGTACACACTCTCATATGACACTACATCGACACTCCAAAGTCT
+
//993988/44:455<<595>9555)5;;7<CCCBB:A9B===@@@<99047:=?9933&35333;;===BBD43344444$4:5<8===2>?@7;99999A9:2559=5:??<>;;@AABCCCCCCCCDJ@CBBB@CCCCCCCDAGBD@@@@CCB@A@B?BBBBBC@BB>AA@<?BBAA=A@@<?????1?A?C?>@BB@=@,/*/:::).-.8??DABA;::55047::;34444997>A?997;;;8;;;:88::::<<===B===A@;;;6;B<A@@B
@ATNG8:03557:06932
GATGGTAGCGAGCGAGTGTGTATACCAGAAGATCAGGAACTCTAGAAGAATTCAGATTTTTAACACGAGAGTAAACGTAAAAAGAAGGTTTTACAAGACTCACGTTAACAATATTGCAGCAGTACGCACACAATCGAAGCGCAGTAAGGATGGCTAGTGTAACTAGCAAGAATACCACGAAAGCAAGAAAAAGAAGTACGCTATTAACTATTAACGTACCTGTCTCTTCCGAAACGAATGAGTACCTCTCAGACGCTCGTCCTACCATCGACACTCCAAAGTCT
+
9:BC:CCDCCBAAABBCCCDCBBBBADCC@CCDDBC?B@BBCCCCB@BB>B?BBBAABAA2B?CCCCCCCCCCC9@@99999*;C=?;@@@0@CCA>CCCCBCCC?C@CC?BBD?CBBBCAABBCCCCCCCC@CCCC?BBCCBBBC?E@CAA>ADCECCCC@AAACCD@BB?BBB>AA@?=8@@>;>@@@@2@C?BAAACCBBB>A>ABDC?B?CBCBB>BB@@@AB?A>ADD=CBB@BCCCCCC?BAA@BBCCA@AABBC@BBB?@A@@B>>AAA=DD>B888
@ATNG8:03558:06920
GATGGTAGCTCTGCTCTGACTCTCGTACTCATTCGTTTCGGAAGAGACAGGTACGTTAATAGTTAATAGCGTACTTCTTTTTCTTGCTTTCGTGGTATTCTTGCTAGTTACACTAGCCATCCTTACTGCGCTTCGATTGTGTGCGTACTGCTGCAATATTGTTAACGTGAGTCTTGTAAAACCTTCTTTTTACGTTTACTCTCGTGTTAAAAATCTGAATTCTTCTAGAGTTCCTGATCTTCTGGGTCTACGCTCGTCGCGCTACCATCGACACTCCAAAGTCT
+
??AD:BBCBBBCBBBBC@AABBBBGBBBDB::9;AAA>AE@D?CBBBCDC@BEEFD@C@CCCC?CACCCCCCDEEACBCBB5BB?BABB=ABBB>BCC@CC>@@@CCC@CDCDBBBC@CBB?B@FCCCCAAA>AABF@CCCCCBBBDBBBAAACC@DBB?BC>@>@@CCCCCCCACCCCC<CAD@CCCCC5CCCCC=CCCCCCCA@@;@@@@,@?@@B@B@CE@CCBCBBB?C?CDCCBC?BACJ=EBBBDCCCBABABBBBBBD@BBABBBBBBB?BC>CCBB
@ATNG8:03560:06910
GATGGTAGGCGACATACATACGCGCCGAAGATCAGGAACTCTAGAAGAATTCAGATTTTTAACACGAGAGTAAACGTAAAAGAAGGTTTTACAAGACTCACGTTAACAATATTGCAGCAGTACGCACACAATCGAAGCGCAGTAAGGATGGCTAGTGTGACTAGCAAGAATACCACGAAAGCAAGAAAAAGAAGTACGCTATTAACTATTAACGTACCTGTCTCTTCCGAAACGAATGAGTACGATGAGAGAGCTCTCTCTACCATCGACACTCCAAAGTCT
+
@CBC?BC<9<?C?A@BAECB;;;;;5:?:=@ABAB?B?CCCCCEEADD@B@BDA;;;;;*;=AABCB@B@@BB8@?;;;;.5?29.999&999<A6999:>@@=A?;;6;@@=ABBBBABBBCCBBBCCCACCCF@B@@@CCCC@J@CBA?ACGCBBDECBBCAAA@CB@:::?BA:::2:=>9?AA@@/?@=989CCCBBC@B?::9C?C@BBBA@=@BA@@BC@C?BCD>DED@@AACCCCBBBBBBBB>>@BBAA>>>@@?A@?;?AA@?@6??8???;
@ATNG8:03564:06911
GATGGTAGCGAGCGAGTGTGTATACCAGAAGATCAGGAACTCTAGAAGAATTCAGATTTTTAACACGATAGTAAACGTAAAAGAAGGTTTTACAAGACTCACGTTAACAATATTGCAGCAGTACGCACACAATCGAAGCGCAGTAAGGATGGCTAGTGTAACTAGCAAGAATACCACGAAAGCAAGAAAAAGAAGTACGCTATTAACTATTAACGTACCTGTCTCTTCCGAAACGAATGAGTACAGAGAGTACGATATGTCTCCATCGACACTCCAAAGTCT
+
AAAA?BCCCCDBBBCBBBCDDD@AAIDBB@BBBB@@?A@BBCCCDA?BB>A>??B::::;*;<CCBBCCCCCBB9@>::::-;A=A5;;;.;BB@CCCCCCCBB?D@CC?BBB@BCCDCBBBCCBCBBDCC@CCCD@CCCCCCCC>A=AAA=ACCBBADD@BBCCCC@AA?BBG?BBB@?8<88299999(9@;AABBDCBBB?B?BCBB@B?BBCBB?BBBBBCC@C@BBB>BED@BBCBBCCBBAACCCCABABBBBBBAB?BB@AAA@A<?3:9,9AAA
@ATNG8:03564:06915
GATGGTAGCTCACGTACGTCACACGTACTCATTCGTTTCGGAAGAGACAGGTACGTTAATAGTTAATAGCGTACTTCTTTTTCTTGCTTTCGTGGTATTCTTGCTAGTTACACTAGCCATCCTTACTGCGCTTCGATTGTGTGCGTACTGCTGCAATATTGTTAACGTGAGTCTTGTAAAACCTTCTTTTTACGTTTACTCTCGTGTTAAAAATCTGAATTCTTCTAGAGTTCCTGATCTTCTGGACGACGCGCACTGACACTACCATCGACACTCCAAAGTCT
+
55;<7<ABBBABABFCAA@BA@;;;BCBBFAA?BCCG?ED@C@CCCCDBB?DCCCB@C>?@DE?B?BCBBBBCBB@BABBB2BB?BBBB<BCBB?BBB?@@=98:AAB?BAAABB??<?AD;><:@?=>?8757AAA<??AAAA@>>>>>>>==A<:::;==:>=A@AA@@@@@<@@@@@5@=A<@@AAA/A@@@B9>>@@@A@AAB=BBBA.>>??@;>;>><>>>>>>><A<@@>>>?7::>:?=>>?AA=>=///6>@??>>:=<<==<:;::77;47---
@ATNG8:03522:06962
GATGGTAGCACACGAGATCTCATCGTACTCATTCGTTTCGGAAGAGACAGGTACGTTAATAGTTAATAGCGTACTTCTTTTTCTTGCTTTTCGTGGTATTCTTGCTAGTTACACTAGCCATCCTTACTGCGCTTCGATTGTGTGCGTACTGCTGCAATATTGTTAACGTGAGTCTTGTAAAACCTTCTTTTTACGTTTAACTCTCGTGTTAAAATCTGAATTCTTACTAGAGTTCCTGATCTTCTGGGCAGACTCTGCACACGCCTACCATCGACACTCCAAAGTCT
+
;;;<?BBCBBBB@@@BBCBBCBBBBB?@?CCB?@AAA6@C5<46?9@A;;7;;;>?8>5><<<8B7?:?>=?<99577333$33273377&3;::7<==8<C@99:B??:>?==>ABC?ABC9979>=>=:8808=;;7;AAAAAA??>B???;;;88889>>8=8===>=>=BB;?;=@@-9,/,/<>@@,<<===2>:=@@????>>:>>?2?889=8=<==:>=??@@@@<?<??@@@B=>?>A:A==;;;=;:;DK@@@A<A??<=;::=>;;;=8=?7?>>@
@ATNG8:03522:06978
GATGGTAGCGCTCACATAGATACAGTACTCATTCGTTTCGGAAGAGACAGGTACGTTAATAGTTAATAGCGTACTTCTTTTTCTTGCTTTCGTGGTATTCTTGCTAGTTACACTAGCCATCCTTACTGCGCTTCGATTGTGTGCGTACTGCTGCAATATTGTTAACGTGAGTCTTGTAAAACCTTCTTTTTACGTTTACTCTCGTGTTAAAAATCTGAATTCTTCTAGAGTTCCTGATCTTCTGGACGACGCGCACTGACACTACCATCGACACTCCAAAGTCT
+
CDCC?CBBBBCCCCBCCCCCDHCBCCBCCC;;:;CDF?FE@B@AABAAAB=AAB;;457<@>C@C?BBFCB;;;B>BBCCC09<65>@B=CDBB@BA?9AA5<;BBCIACCCCCCCG@CBB?B@CECBBC:999BCC@CCCCCBBBDCBBAADED@AAA?CC@C?BBCAAABCC=B;;;;.;=B>@AAAA0@BCCC=CAABBBCAAA<AAAA0A@ACC?BACC@AAABBBB?B@BCCB@@?@BC@CDFDDBCBCB;;;CCCCCCCACCCBBBBCCD?AA<BB;;
@ATNG8:03537:06996
GATGGTAGGACGAGCGTCTGAGAGGTACTCATTCGTTTCGGAAGAGACAGGTACGTTAATAGTTAATAGCGTACTTCTTTTCTTGCTTTCGTGGTATTCTTGCTAGTTACACTAGCCATCCTTACTGCGCTTCGATTGTGTGCGTACTGCTGCAATATTGTTAACGTGAGTCTTGTAAAACCTTCTTTTTACGTTTACTCTCGTGTTAAAAATCTGATTCTTCTAGAGTTCCTGATCTTCTGGGCAGACTCTCACAGCGCCTACCATCGACACTCCAAAGTC
+
ABA@@?>:30////7=@B=A@B;<7;@@@BBB?CBBC<9:69<A>?969B499;;>>B@BBBB6;7:@BBBB@=949999*5999455)599947;;)//)/7779949<<<<<??9==<8;5////-5--(//993<;;;<=;;;<:9999//+/<<6;;2<294<<<=>=>6;9999+9.5.59<<=+>>>>>6;;;>;;;<<;<@@G@+?/////6:<7<8/////)-0668--/3779905555977/------8:17::)////666778,//(///
@ATNG8:03539:06962
GATGGTAGTATATCGCGTCGCTATCCAGAAGATCAGGAACTCTAGAAGAATTCAGATTTTTAATCACGAGAGTAAACGTAAAAAGAAGGTTTTACAAGACTCACGTTAACAATATTGCAGCAGTACGCACACAATCGAAGCGCAGTAAGGATGGCTAGTGTAACTAGCAAGAATACCACGAAGCAAGAAAAAGAAGTACGCTGATTAACTATTAACGTACCTGTCTCTTCCGAAACGATGAGTACACATCGTCGTGTCGTGTACCATCGACACTCCAAAGTCT
+
:;>C@CCC>@;55999555555;;;8=44.445955.55555555959;5:5:<<;;><;,:*//55-/////99.6899999'99./)///&///)/;;;-////)/)/7299<399555;;=<======A?<?99924448555=8<7://+/:::;;==8::900/)//(/3;183344899633333$38677786/../828267..).38577;.5525752+2..--'-2----2235687668743/55-----886=?BBC@=88;2;;1:<;:
@ATNG8:03539:06968
GATGGTAGGCGAGAGTGAGACGCAGTACTCATTCGTTTCGGAAGAGACAGGTACGTTAATAGTTAATAGCGTACTTCTTTTTCTTGCTTTCGTGGTATTCTTGCTAGTTACACTAGCCATCCTTACTGCGCTTCGATTGTGTGCGTACTGCTGCAATATTGTTAACGTGAGTCTTGTAAAACCTTCTTTTTACGTTTACTCTCGTGTTAAAAATCTGAATTCTTACTAGAGTTCCTGATCTTCTGGGCTGCGCTGATATGCGCTACCATCGACACTCCAAAGTCT
+
55:<7<@@<@B;;6BCCCCC==BAABBBBBBB?BBBC<CB=@=@@@BCDD@CCBA@=@>AAAC@C?A?BBBCA?@:>===?.=;6;>?>8;??@9?>@<AB?BAAB>>;?AABBBAB?FAB<B=>>>::;=><@@@@=>>>@BDA>>>@??>>>?;;;;;=<8=;?AB@???AD;@@AAA5A7:7:9===,==999-//<767<>8818>??/@==>:6:9==///;:;<@@=@;>>ABCC;AABD9?:::DD???AAAA@@@AAA<<<<AAAA?=?;@D:A><<
@ATNG8:03542:06979
GATGGTAGGTGCACATGAGTGTATCCAGAAGATCAGGAACTCTAGAAGAATTCAGATTTTTAACACGAGAGTAAACGTAAAAAGAAGGTTTTACAAGACTCACGTTAACAATATTGCAGCAGTACGCACACAATCGAAGCGCAGTAAGGATGGCTAGTGTAACTAGCAAGAATACCACGAAAGCAAGAAAAAGAAGTACGCTATTAACTATTAACGTACCTGTCTCTTCCGAAACGAATGAGTACGATGAGAGAGCTCTCTCATCGACACTCCAAAGTCT
+
???C@DDD>BAABCCCBBBEDEDDD>CCC@BBBBA@<@?BBBCCBB?BC?B@BCB>>???1>?DCB@BCCCCCC9@@99999*9C=C=BBB<BBBADBBCBCC998:?BA?BBB?BCCBBADCCCBBBCC@B@CCBB?BCCCCBAA@C@D99;:CCCCDDC@CCCABB>BC>CBB<>>>==6@>>9>BBBC3BB@B?>?BCCBB?B?BBAA8;7;>CBB>BB@@@??<@?AAC=CB=9<<=<<<=>===<=?:@DCBB?BA@@CAACCAAAC;BB;BB==
@ATNG8:03544:06984
GATGGTAGGCGTGTGAGAGTCTGCCCAGAAGATCAGGAACTCTAGAAGAATTCAGATTTTTAACACGAGAGTAAACGTAAAAAGAAGGTTTTACAAGACTCACGTTAACAATATTGCGGCAGTACGCACACAATCGAAGCGCAGTAAGGATGGCTAGTGTAACTAGCAAGAATACCACGAAAGCAAGAAAAAGAAGTACGCTATTAACTATTAACGTACCTGTCTCTTCCGAAACGAATGAGTACGATGTGATCTCGTGTGCTACCATCGACACTCCAAAGTCT
+
@@@A?BBC>CCCCCCEDDBBAB;:4/5===BBCCAA>@@CBBBBBA@;;8;?BBA;;;;;);=?@@?????AAA:AA?????.=@;?39::*9>?<@>>?BBCBB?B@BA?;;::>>=;?;;;>@AAA;;;@<@>>><@;;<>>>B<@;>AJGJABBCCDC@CBCDDD?BBBCCC9;;BCC>BBB@BCBBB0;;7;B@ABBBAB?A=ABBB@C?BBBBB?BBCCAAA>A>ABF>CCCAAAAA;;;DHFEFCBBBCDBAA@@@DBB?BGEBBB;;;B@CE>CCC@
@ATNG8:03546:06987
GATGGTAGGACGAGCGTCTGAGAGGTACTCATTCGTTTCGGAAGAGACAGGTACGTTAATAGTTAATAGCGTACTTCTTTTTCTTGCTTTCGTGGTATTCTTGCTAGTTACACTAGCCATCCTTACTGCGCTTCGATTGTGTGCGTACTGCTGCAATATTGTTAACGTGAGTCTTGTAAAACCTTCTTTTTACGTTTACTCTCGTGTTAAAAATCTGAATTCTTCTAGAGTTCCTGATCTTCTGGTGTCGTCTATCATGTACTACCATCGACACTCCAAAGTCT
+
788;=B??<AB@;;:<==>@@@@@?BCB@AAC?CBBC>CC?C@BCCDDBB>BBBCCACADDCC?CAICBBB@AAB@BDFDD3;;::BDD?DCCCAGCC?CC?AABBBC@CCCCBBBB@BCC@C@CBBBBBBB?BCCC@CCCCCBBBCBBBBBCBB?CCC?BB?B?BACCBCCCC@CCCCC;B;A;;::::*:BBBB>BBCBBDCCBC@CDDD3DABAB@B@BB?BBBBBBC?B?AFCCCD@BBC?CBB:;;BBBBBBCCCCBBBC?CCBBBBACCC?CC>CB@@
@ATNG8:03546:06990
GATGGTAGGTGCACATGAGTGTATCCAGAAGATCAGGAACTCTAGAAGAATTTCAGATTTTTAACACGAGAGTAAACGTAAAAAGAAGGTTTTACAAGACTCACGTTAACAATATTGCAGCAGTACGCACACAATCGAAGCGCAGTAAGGATGGCTAGTGTAACTAGCAAGAATACCACGAAAGCAAGAAAAAAGAAGTACGCTATTAACTATTAACGTACCTGTCTCTTCCGAAACGAATGAGTACGATGAGAGAGCTCTCTCTACCACTCGACACTCCAAAGTCT
+
BBBC?CBD@D>B==>CBCCJCBBBCABBC@;<9C@?3:49:::9?>:>?4:;.;@@@BCBC1B<@@@@B<;999:,9@95599(5>4?9BBC9BCG@DCBCBBB998;?BC@CCC?CCCBBBCBBCCCCCCCCACDCB?BBBBBB??<@@BBB?BBCBBBDD@CAABBB@BA?BCD=>>8882:@@;9:9999%9@<@:8:CCCB@<><=>==-///@FDF@DEA@@@?5;5;;<0;;;5:BAACCAAAA???AAB@A@A990@@>>9000;;;6;=>>/99+7775
@ATNG8:03548:06956
GATGGTAGAGAGAGCTCTCTCATCGTACTCATTCGTTTCGGAAGAGACAGGTACGTTAATAGTTAATAGCGTACTTCTTTTTCTTGCTTTCGTGGTATTCTTGCTAGTTACACTAGCCATCCTTACTGCGCTTCGATTGTGTGCGTACTGCTGCAATATTGTTAACGTGAGTCTTGTAAAACCTTCTTTTTACGTTACTCTCGTGTTAAAAATCTGAATTCTTCTAGAGTTCCTGATCTTCTGGGTGCGCTACAGTCTCTCTACCATCGACACTCCAAAGTCT
+
88:>7:ABBEFCCC:;;@<ACCCCDCBBBEBA?ACCG>BB@D@BBBCCDC@CBBCC?B@BBBC@C?BAABCCBBB@A@@@A2AC@CDCC:ABAA>ABB>@B:<<ABBA?B>?>BAAA@B@?6858D>>@;;;;?==>7<;A>>>A@??@AAAA>>:>@?=?@7>:=AA?@?@AA;??@@@5A<><>@AAA/>>>@<@AA@@@@A8868DDD.==>AA<?<?A=@@>><;;=C=CA@@;:46:9:1///@76;@@@>>?>@;;;@<;76==:///77<@6@==>
@ATNG8:03548:06966
GATGGTAGACACGTGTGCTCTCTCGTACTCATTCGTTTCGGAAGAGACAGGTACGTTAATAGTTAATAGCGTACTTCTTTTTCTTAGCTTTCTGTGGTATTCTTGCTAGTTACACTAGCCATCCTTACTGCGCTTCGATTGTGTGCGTACTGCTGCAATATTGTTAACGTGAGTCTTGTAAAACCTTCTTTTTACGTTTACTCTCGTGTTAAAAATCTTGAATTCTTCTAGAGTTCCTGATCTTCTGGTAGAGAGTGCATATATCTACCATCGACACTCCAAAGTCT
+
>@AB?ACCBBC;;6=A<<>>;;;?><<<>@BB?BBBD?CC?B@CCCCCBB>BBCAA>A=@?A@>@@CAA?>??886:?@@@0=80//66617:@@=8===6?;:898;580/75//.552688=B<>>>;;:;:;A@@@:>>???;;;>>@>>>:::-///9==9=9???BA@@@C<>>???2?;?;@@>@>.==>>=5>?<:;;A:;;=BABB/C;;5;>5;7<F>GAA@@AA>E<>>>>>>5;;>=BBBB?;;;=>=;;;;;;>@@<A@DD==>???=BD;B===
@ATNG8:03558:06955
GATGGTAGCGCACACATAGATACAGTACTCATTCGTTTCGGAAGAGACAGGTACGTTAATAGTTAATAGCGTACTTCTTTTTCTTGCTTTCGTGGTATTCTTGCTAGTTACACTAGCCATCCTTACTGCGCTTCGATTGTGTGCGTACTGCTGCAATATTGTTAACGTGAGTCTTGTAAAACCTTCTTTTTACGTTTACTCTCGTGTTAAAAATCTGAATTCTTCTAGAGTTCCTTATCTTCTGGGATGTGTGCGCAGTGCCTACCATCGACACTCCAAAGTCT
+
B;657;;;<;>CDCBBAAABA@?@99999:44.444>5<<;>9666>>>=699;55058===>8@7@99/>00/:6::;;;)//)489;2:<55159=9;>>@BBBBC@CAAABBBA=A;;6:;AACCCAAA?@@>@2:0<000<<@<@@@BBCC@A::69?8=:>@ABBCCCC?A;:9:*5;====@??)95599,////77///=8<<<=*;666?:?9==7;;;;==A09498=>=?;@?@C;B;::9???@??696@?BC>@>CC?999A??;?C=A@AA
@ATNG8:03560:06971
GATGGTAGACACGTGTGCTCTCTCGTACTCATTCGTTTCCGGAAGAGACAGGTACGTTAATAGTTAATAGCGTACTTCTTTTTCTTGCTTTCGTGGTATTCTTGCTAGTTACACTAGCCATCCTTACTGCGCTTCGATTGTGTGCGTACTGCTGCAATATTGTTAACGTGAGTCTTGTAAAACCTTCTTTTTACGTTTACTCTCGTGTTAAAATCTGAATTCTTCTAGAGTTCCTGATCTTCTGGTCTACTACACTGTACTCTACCATCGATGGATCTGAGTCT
+
BBCCACDDCBCCCCBBCCCGHCCCCCCCDCCB?BCCF>B?B?C@CCAABBC@BBBBC?B>AABC@B@BBBBBBBBB?BBBBB3BA<A87819DCC@CA@<@>000;>>A=@BBB>>@C?====B;@?AA@@>><>@AA7;;AA<<=>?<<=@@??@<;;;=BC<?;??@@BB???;;;;BB;B<@=?=<<<,79999*,,,,,,798;/655&2777=6>48807=<999<:>:>>>>>B:>=><@@@@>>=>>>??@@A>>>;;5;;;;A>>8==;;;;;:A@
@ATNG8:03562:06956
GATGGTAGATACTCGCTGATACACCCAGAAGATCAGGAACTCTAGAAGAATTCAGATTTTTAACACGAGAGTAAACGTAAAAAGAAGGTTTTACAAGACTCACGTTAACAATATTGCAGCAGTACGCACACAATCGAAGCGCAGTAAGGATGGCTAGTGTAACTAGCAAGAATACCACGAAAGCAAGAAAAAAGAAGTACGCTATTAAACTATTAAACGTACCTGTCTCTTCCGAAACGAATGAGTACACACTCTCATATGACACTACCATCGACACTCCAAAGTCT
+
BBCC@CBBBCBBB;69@ACCCBCCD>B@?;;;;B;<6;;@@BBBBC?AA>A;??<79999(92:979?=@=789+9>@>999'9<.405==0@AB?BBB;;;BBA@C?BB?B;;6;BBBDCCCHCCCBBBDB?A@:;8<BCBB@C@?C@BBB@BDEFCCBB?BBBBBC?BC@?>?;??@@@9@=>9999999%9@;@99:CA@<<088)8:<<188,8>BBB?CCAA?9:3:3999/7<=9>BBCAAA?>>@BCB>???;@?@@ABBB>AAC@@@B@?@=@A=A::9
@ATNG8:03565:06961
GATGGTAGCTATACGTATATCTATGTACTCATTCTTTTCGGAAGAGACAGGTACGTTAATAGTTAATAGCGTACTTCTTTTTCTTGCTTTCGTGGTATTCTTGCTAGTTACACTAGCCATCCTTACTGCGCTTCGATTGTGTGCGTACTGCTGCAATATTGTTAACGTGAGTCTTGTAAAACCTTCTTTTTACGTTTACTCTCGTGTTAAAAATCTGAATTCTTCTAGAGTTCCTGATCTTCTGGGATGTGTGCGCAGTGCCTACCATCGACACTCCAAAGTCT
+
?@@B@BBCCCCCCBBBCGCCCCCCCCCCDDA@=<;;;&;B:@=BBCCCCB?CCCCC>CADDDD@D?CCBBBCDFD@;;;;;*:B?BDCD>DDBB?BBA=@@=@?@CCB@BBAACCCC?AAA?B?BABACCBB?ABBB@BBA=>=@@@@AA?>>>A<AAA>@@;><AAAAAAA?>:?AACC;B;@:=>DCD/AA><<5<<<:::@=>><BBAA/BBE>=9=:;:5:<;:;=?<@<???@>>;>?AA:A;:;AAB:;:????D:>>A=B@@@;::A??<?D:@??@
@ATNG8:03568:06999
GATGGTAGACATATCGTACTCTCTGTACTCATTCGTTTCGGAAGAGACAGGTACGTTAATAGTTAATAGCGTACTTCTTTTTCTTGCTTTCGTGGTATTCTTGCTAGTTACACTAGCCATCCTTACTGCGCTTCGATTGTGTGCGTACTGCTGCAATATTGTTAACGTGAGTCTTGTAAAACCTTCTTTTTACGTTTACTCTCGTGTTAAAAATCTGAATTCTTCTAGAGTTCCTGATCTTCTGGATATGAGTGACTCGTGCTACCATCGACACTCCAAAGTCT
+
@ACD@DBCBCCBBBBBBCBCCCCCECCCCB@@?@CCD>CB@B@BCCCBAA?ABBBC?B?BBBB@B@CBBBBBC8;177777'7@4AAAA:A999?BAB?BB?BBBCBB>AABAB@==7=AD=D;;<<>>>==;>ACB<@>>>AA@@@AA@?@?@A<:;:<@@;>;@AA@??@@@;<<=AA/C;C=?@>>>.@A?>>1::<678@AA=39::;.;AABB<A;@@=A@>>>AA<A;@@@@::5:=@;AAAA>;;<>@@@AA@@@A@@<@@?@AAAA::78A9A>>8
@ATNG8:03521:07014
GATGGTAGGCGACATACATACGCGCCAGAAGATCAGGAACTCTAGAAGAATTCAGATTTTTAACACGAGAGTAAACGTAAAAAGAAGGTTTTACAAGACTCACGTTAACAATATTGCAGCAGTACGCACACAATCGAAGCGCAGTAAGGATGGCTAGTGTAACTAGCAAGAATACCACGAAAGCAAGAAAAAGAAGTACGCTATTACTATTAACGTACCTGTCTCTTCCGAAACGAATGAGTACGATGAGATCTCGTGTGCTACCATCGACACTCCAAAGTCT
+
@;?C@BCC@C:;9CCCCBBBCBBCC?BBD@CCFCAA?A@BBCBCBB@CC?C?BCC@AAA@1@=BBBCCCCBBCF>DB:;:;:*:C;A4;;;6;EEFIBCBCDDBB?B?CC?CCC@CCCCCCCCCCCCCDDCC@CGBB?BCB@BC??>BBEDC@CCBCCDDC?CCBABB@AA=BBA9??>=<7?>>;99999(9A=A???CCCCC?BBBCC9978?CA@?@BA@ABB@D@DDD?D@@??CBCCDCBBBDBBBBB>>>BBBBCAAB=AA?@>>==<;066(9=??
@ATNG8:03522:07003
GATGGTAGCTATACGTATATCTATGTACTCATTCGTTTCGGAAGAGACAGGTACGTTAATAGTTAATAGCGTACTTCTTTTTCTTGCTTTCGTGGTATTCTTGCTAGTTACACTAGCCATCCTTACTGCGCTTCGATTGTGTGCGTACTGCTGCAATATTGTTAACGTGAGTCTTGTAAAACCTTCTTTTTACGTTTACTCTCGTGTTAAAAATCTGAATTCTTCTAGAGTTCCTGATCTTCTGGTCTACTACACTGTACTCTACCATCGACACTCCAAAGTCT
+
CCDC?CCC@BCBBBBBDCCCCBBCCCBBBCCC?CDDD=BB=B=CCCCBBB?CCCCC?C=AAAC@C?AABABBCBC?BCCCC2CC@D>>?<?DCC@CBA=??9><?CCC?BBCCBBAA<BBB>>9>>>@A>>=:@ACC:;;<==>>=>@A>@>>>A=@?>=AA<A<AAAAAAAAA;AAAAA5A<A<<<<<<+;=666.688///=:;=18888(7<=?A=A=@@;@@@A?>>=C<AA@@@A7;;A<>>>AA@>@A@???@@AA>>>9>=<=;9;>8865>4;66/
@ATNG8:03533:07019
GATGGTAGAGTATGCATGTGTATCTCCACGAAGAAGATCAGGGAAACTCTTAGAAAGAAATTTCAGATTTTTTAACACGAGAGTAAACGTAAAAAAGAAGGTTTTTACAAGACTCACGTTAACAATATTGCAGCAGTACGCACACAATCGAAGCGCAGTAAGGATGGCTAGTGTAACTAGCAAGAATACCACGAAAGCAAGAAAAAGAAGTACGCTATTAACTATTAACGTACCTGTCTCTTCCGAAACGAATGAGTACATAGATATACGTATAGCTACCATCGACACTCCAAAGTCT
+
////177/444<5555::955555/94///60553--/////)//)5544.4444)444(4809::444444#45::883343;<=/55::9999$879823333$377178999999;.3.3::@?:48;==CCD@??@A@@@AB>AAAA=ABB?AA9959=AAB@AAAC?>>?@BBBBBB@@@:;;;5;:=?A:>>><BBBBB/>?5>255?<99=6<49:::28058BCA=ABA@@BA=@;@@@6>00,0=:>@BBBAA;@:;::9::8333444=8==88855:9=4?>8>>==
@ATNG8:03547:07009
GATGGTAGTGTCATATGAGAGTGTGTACTCATTCGTTTCGGAAGAGACAGGTACGTTAATAGTTAATAGCGTACTTCTTTTTCTTGCTTTCGTGGTATTCTTGCTAGTTACACTAGCCATCCTTACTGCGCTTCGATTGTGTGCGTACTGCTGCAATATTGTTAACGTGAGTCTTGTAAAACCTTCTTTTTACGTTTACTCTCGTGTTAAAAATCTGAATTCTTCTAGAGTTCCTGATCTTCTGGACGACGCGCACTGAACTACCATCGACACTCCAAAGTCT
+
ABCC?BBCCCCBBBCBDCCCCCCCCBABBB@@=ABCF?DD@B?BBCCFEE@CCDCCADADCBB@CEDDCCCCCCB=>>>==0=>:@CCC=BCCC?CCC@CD?BBCDCC@CCCCCFCC@CDD@C=BCCCFAAA@BBBC@BECCCCCCDCCCCCBBB?CCC@@@??@CCDCCCCBC@BBBBB;A;?=::::9*:BBBB=@@CBCBBBCC@CCGC5CBBBB?B?CCACCCCCBB?C@CCBCCC@BBB?BCCCDDCDCBBB@@<A@BB?CCCCCCCCCC@DF>C@@@
@ATNG8:03551:07028
GATGGTAGTGTCAGTGCGCGTCGTCCAGAAGATCAGGAACTCTAGAAGAATTCAGATTTTTAACACGAGAGTAAACGTAAAAAGAAGGTTTTACAAGACTCACGTTAACAATATTGCAGCAGTACGCACACAATCGAAGCGCAGTAAGGATGGCTAGTGTAACTAGCAAGAATACCACGAAAAGCAAGAAAAAAGAAGTACGCTATTAACTATTAACGTACCTGTCTCTTCCGAAACGAATGAGTACACATCGTCGTGTCGTGCTACCATCGACACTCCAAAGTCT
+
ABAC@CBCBCBAA@BBBCCHCCBBBACCCADCBBBB8;8;ABBEDD@CC?B?BBA=?@?@1@@CDAAABCCBAD>DBBBBAA2@@<@>BBB<CCD@CBDBBBB;;8;@CC@C@A>ACBBCDEDCCCCCCBBD@CCCC>AABAAB??<@=A@@>ACBFDCBB?BBBBBC@BB????9==9999+9=>9:999::%0>;>0/0??ABA<A;::@@3>:<;@@@=;;;@@AB?B?CCD>BBB>BBBBBCBBCCABABAACB???ABBC??<?ABA>??A@@000*0000
@ATNG8:03560:07033
GATGGTAGTACATGATAGACGACACCAGAAGATCAGGAACTCTAGAAGAATTCAGATTTTTAACACGAGAGTAAACGTAAAAAGAAGGTTTTACAAGACTCACGTTAACAATATTGCAGCAGTACGCACACAATCGAAGCGCAGTAAGGATGGCTAGTGTAACTAGCAAGAATACCACGAAAGCAAGAAAAAAGAAGTACGCTATTAACTATTAACGTACCTGTCTCTTCCGAAACGAATGAGTACTGCGTCTCACTCTCGCCTACCATCGACACTCCAAAGTCT
+
BCCC?CCCCC?DBBADBBAB:;;AB=BBB?CCCCBB?B>BCCDCCC?AA?A@BBCABBAA2A?CCCCCCDCCCC=BCAABBB5BE@C@CDD:BCCADBCAAAD::6;>BB?DDE@CBDCACCCDDBBBCCBB=@B999;BBBDDAA=A?CBB@BDCCCCCD?BBBCCB?BD?BBB>@@@@=8@?>;>CCCCC(CC@A899DDA>?4:49@AA=A=ACCAA?ACBBBCB?B@BBC=CCC>AACBBBCAAA?AABBAAABBBAB>BBB@BBBBBBBBBB?BC<C:::
@ATNG8:03564:07002
GATGGTAGTGTCATATGAGAGTGTGTACTCATTGTTTCGGAAGAGACAGGTACGTTAATAGTTAATAGCGTACTTCTTTTTCTTGCTTTCGTGGTATTCTTGCTAGTTACACTAGCCATCCTTACTGCGCTTCGATTGTGTGCGTACTGCTGCAATATTGTTAACGTGAGTCTTGTAAAACCTTCTTTTTACGTTTACTCTCGTGTTAAAAATCTGAATTCTTCTAGAGTTCCTGATCTTCTGGGATGTGTGCGCAGTGCCTACCATCGACACTCCAAAGTCT
+
===>@CBBCBBBBCBBCCCFCHDBBBCDCCBB>BBB9BC?B?CCCBBBE@CCCCC@C@CCBB?C?BCCBBBBCIGDCCCC3BC@DCCD>CCDFABBDADD@BBCBDCADCCCBCDB@BBDAD@CDCCCC;;9;BBD>@ABCCCCCCCCBBBBBE@ECC?BB?B@CBCCBBBBD@CBBBB7A<@<;;;;;*;CAAA=BBBBEHDGBC?BKIJ5FCBCB?BABB?BDAAC@@=@?BCCDCC@CBBB<A;;;ACCCCBBAAAB?B;;9;CCBBCBBAA>BB=@@@@
@ATNG8:03565:07019
GATGGTAGCGCATTCAGCGCAGCCCAGAAGATCAGGAACTCTAGAAGAATTCAGATTTTTAACACGAGAGTAAACGTAAAAAGAAGGTTTTACAAGACTCACGTTTAACAATATTGCAGCAGTACGCACACAATCGAAGCGCAGTAAGGATGCTAGTGTAACTAGCAAGAATACCACGAAAGCAAGAAAAAGGAGTACGCTATTAACTATTAACGTACCTGTCTCTTCCGAAACGAATGAGTACTGCGTCTCACTCTCGCCTACCATCGACACTCCAAAGTCT
+
CCCC@B:66=A@??ACDFBABBDF>ABB@CDDCBB@B@CCCBBBB?BB?B@BCBBBCCC2C?BBC???BAABD>BBBCCCD5DD@C@DCC;CCCACCCBBB?:::0;@@@>B@@>@BB@ABDDCCCCCBCCC@CBBB@AAABBAAA?C?A;;;;AAAABB?BCCCBCACC;??>;??CCD=A??9=====,=9=????B>AAA=A=?>>>7;5;AC@@>@C@?@BB?B@CCB=B::7:BBBCBBCBBBD@A@AAABCBBB@AAA@BAAAAAAAAA?AB=A::9
@ATNG8:03566:07023
GATGGTAGAGAGACTGTAGCGCACCCAGAAGATCAGGAACTCTAGAAGAATTCAGATTTTTAACACGAGAGTAAACGTAAAAGAAGGTTTTACAAGACTCACGTTAACAATATTGCAGCAGTACGCACACAATCGAAGCGCAGTAAGGATGGCTAGTGTAACTAGCAAGAATACCACGAAAGCAAGAAAAAAGAAGTACGTCATATTAACTATTAACGTACCTGTCTCTTCCGAAACGAATGAGTACGATGAGATCTCGTGTGCTACCATCGACACTCCAAAGTCT
+
>>CC@CCCAA@FBB@AADBA@A;;;,9AA=@BCCBB?B@@@@;;9C?BB?B=A?;::===,@277ABBAC@>>>899<A@@4?C45.555&555.59;;:;;55058<<8@BB?BBBFCCCCCBBBA:;;A<ABBF@BAACCBBC?B?C<;6;A@?@9:9=>>>B=A>BC588=5=8===13374//////$/89/0-2,----7>27.575819496=<<6;-----9,3..22'2664222222678;:::7666655555556627555622255278/6665
@ATNG8:03572:06404
GATGGTAGCAGACGTGACAGAGCGCCAGAAGATCAGGAACTCTAGAAGAATTCAGATTTTTAACACGAGAGTAAACGTAAAAAGAAGGTTTTACAAGACTCACGTTAACAATATTGCAGCAGTACGCACACAATCGAAGCGCAGTAAGGATGGCTAGTGTAACTAGCAAGAATACCACGAAAGCAAGAAAAAGAAGTACGCTATTAACTATTAACGTACCTGTCTCTTCCGAAACGAATGAGTACGTGTGCGACGTGTCTCCTACCATCGACACTCCAAAGTCT
+
55=>;>BBCAA@CC>CCCCBABGCD@BBC?BBB;;;=B=ADDCBBD@BB@B?B@@@@@@@2A?BBCCCBCB?>=3<<;;;;;*;C>?5:::4:CDAEAAACCDBB?B@DC@BBD?BBADDDCCCCCBBBBBA<@B@@=@BAAAB??=@?BBB@BBBCCCCCAD???BC@BB@??@>ABBBF>B??<?DDDD2BB?BBAABB@@@;>:==?A3838>A@@<@BAAABB@B?CCD>CBB@CCBBCBDAAACCCCAAABBC@@?;>6616>=>>>>???=BB;B:;:
@ATNG8:03575:06434
GATGGTAGCGCATATCAGCGCAGCCCAGAAGATCAGGAACTCTAGAAGAATTCAGATTTTTAACACGAGAGTAAACGTAAAAAGAAGGTTTTACAAGACTCACGTTAACAATATTGCAGCAGTACGCACACAATCGAAGCGCAGTAAGGATGGCTAGTGTAACTAGCAAGAATACCACGAAAGCAAGAAAAAGAAGTACGCTATTAACTATTAACGTACCTGTCTCTTCCGAAACGAATGAGTACTATGTAGAGCTCTATACTAATCGACACTCCAAAGTCT
+
CCCC@B96;CBB:;;BBBCCBBBBD>CCC?CFHBBB?B=@@CCCCC@CD?C@BBB?@@@@0@<A@CCCCCAAAB9AA;;;;;*;B>?5:::*:A@;AAAABCC@@>@?BCACDD@CBAAACCBBAABBBBBB@CCCC@CBBDDDBB?B?CBB?BDCBBBCC@CBCCCB@CC>A@B>BBB@?8>99399999(9@<???BCCBBA?A?BBCC?B>BBCBB>BBAAABC@C?BBD>DCC?ABCBCBBBABBBBAABBBBBBBBCAA=A@==>>><A=AA7>:99
@ATNG8:03578:06421
GATGGTAGGTGCACATGAGTGTATCCAGAAGATCAGGAACTCTAGAAGAATTCAGATTTTTAACACGAGAGTAAACGTAAAAAGAAGGTTTTACAGGACTCACGTTAACAATATTGCAGCAGTACGCACACAATCGAAGCGCAGTAAGGATGGCTAGTGTAACTAGCAAGAATACCACGAAAGCAAGAAAAAAGAAGTACGCTATTAACTATTAACGTACCTGTCTCTTCCGAAACGAATGAGTACGATGAGAGACTCTCTTACCATCGACACTCCAAAGTCT
+
;5?C7<B@<?@@A=BBCFGHBBBBC?BCB?CEBABA@F@CBAAB;;5;A=A>ACB@AA@@,@?AA@@ABBCIGE?BBBC@@@,CB>B?BBB9B@@@?@@A@ACCD<@>@A=@AB?AB??@BBC@AADABACC@@@AC@CBCDCCCC@CAC;;6;@@A@ABC@DBABAC?A@=@::6:ABCD>BAB;::9:9:%:<9<A?A@A@@?,0,/988.606=@A@7;;BBBAB@B@CCD<ABCADAAAABBBBBBBBBBB>>?AA@,00,00>>>8=>AA;BB<A?99
@ATNG8:03579:06449
GATGGTAGCACGACACGACGATGTGTACTCATTCGTTTCGGAAGAGACAGGTACGTTAATAGTTAATAGCGTACTTCTTTTTCTTAGCTTTCTGTGGTATTCTTGCTAGTTACACTAGCCATCCTTACTGCGCTTCGATTGTGTGCGTACTGCTGCAATATTGTTAACGTGAGTCTTGTAAAACCTTCTTTTTACGTTTAACTCTCGTGTTAAAAATCTGAATTCTTCTAGAGTTCCTGATCTTCTGGTAGAGCGTGCATATATCTACCATTCGACACTTCCAAAGTCT
+
<<=>?BBCC@;:6=CABB<?;A@@@CAA@CCC@CCDG>CC>A=@BB:;;A;@@?:;2;2:99929@CCCCCC?:>776666$//(//8891//3::5=<B?A@:::;;//)/<9/8588.5<=4;4;;;;=;;;7::AB7;;BB@@>>??A?==9::7///9=@9@9@@@886AAA6;9:9:-::>8==?>>/>>:::*807>>>?@???1////(////=161;?<A>>>CAA<A=AA?;671///59:@???;;;><=<;:;==671//*/6999//*/7@@<@@@@
@ATNG8:03584:06422
GATGGTAGACATATCGTACTCTCTGTACTCATTCGTTTCGGAAGAGACAGGTACGTTAATAGTTAATAGCGTACTTCTTTTTCTTGCTTTCGTTGGTATTCTTGCTAGTTACACTAGCCATCCTTACTGCGCTTCGATTGTTGTGCGTACTGCTGCAATATTGTTAACGTGAGTCTTGTAAAACCTTCTTTTTACGTTTAACTCTCGTGTTAAAATCTGAATTCTTACTAGAGTTCCTGATCTTCTGGGCTGCGCTGGATATGCGCTACCATTCGACACTCCAAAGTCT
+
455>7=BBBBBAB;<:@<==@E@>========;===>7<<9;;><<<<=<:<<<::6:6::B=6==@9333===B?:9999)886>@@@;@6909)0//(//(378878.33:5557727799=29:=2527>2:;;85773//.8;<7757778884///.393:4<9<<<=>>A;@9:9:1:7=9>?AAB.=>>>C3;5;;:88;;56/577)79:9>9><AB<?>?@????:?<:87<79399<:3;88599..-.6666//-6660--)/99698;;:>B:@??@
@ATNG8:03585:06425
GATGGTAGATACTCGCTGATACACCCAGAAGATCAGGAACTCTAGAAGAATTCAGATTTTTAACACGAGAGTAAACGTAAAAAGAAGGTTTTACAAGACTCACGTTAACAATATTGCAGCAGTAGCACACAATCGAAGCGCAGTAAGGATGGCTAGTGTAACTAGCAAGAATACCACGAAAGCAAGAAAAAGAAGTACGCTATTAACTATTAACGTACCTGTCTCTTCCGAAACGAATGAGTACATAGATATACGTATAGCTACCATCGACACTCCAAAGTCT
+
BBCC?BBBBCBBCBBBDCCECBBAA<ACB@CCCC??>??BCCCBAA>AB?B?AAAAAAAA1A8>>ABBAAAABC9BBBCCBB5BB@B@DEE;CBB?BCCCCCCA@?@AJJ?BBC@CCBCCCCBBBBBCCCC@CBCC?BB@@ADDD<?<@CC?@@@D@@AB?CBABBB?BD?CBB>BB???<@A?<A@AAA2AB?BBBBBBBBC>@<AA?B?B>AADBB?BB>>>?>@B?CCC;CDD@BB@@?BBBBAAABCBBABABBB@@@AC>AABB=>>BBB?BC?BA==
@ATNG8:03593:06425
GATGGTAGGACGAGCGTCTGAGAGGTACTCATTCGTTTCGGAAGAGACAGGTACGTTAATAGTTAATAGCGTACTTCTTTTTCTTGCTTTCGTGGTATTCTTGCTAGTTACACTAGCCATCCTTACTGCGCTTCGATTGTGTGCGTACTGCTGCAATATTGTTAACGTGAGTCTTGTAAAACCTTCTTTTTACGTTTACTCTCGTGTTAAAAATCTGAATTCTTCTAGAGTTCCTGATCTTCTGGCAGACTCTCACACGCCTACCATCGACACTCCAAAGTCT
+
??BD?CBB?@;;59:;BCBBBBEC@CBBCBBC@BAAB>BC@D?BBDCCBB@BCFAB?AAGCCC@CACECCCAAAC?@@@@@,@@=AABB=DCAA?ABE?AB?ABBDGHBCCBBBCEC@CBC?B@DBA@BBBF?BBCC@CCCBBBBBFBBBBBBCC@CCC?BB@D=@@BBBCCCF@CCBBB9B?B:;;DDD5AACBB<BAAABBCBBB=AAAA,ACA;;9;?CD@;;;BBBC@B>ADAAAA6;;B?DCFDGEAA@BBBCBB?BBA=ABBBACCCCB?BB=B@A@
@ATNG8:03598:06419
GATGGTAGCACGACACGACGATGTGTACTCATTCGTTTCGAAGAGACAGGTACGTTAATAGTTAATAGCGTACTTCTTTTTCTTGCTTCGTGGTATTCTTGCTAGTTACACTAGCCATCCTTACTGCGCTTCGATTGTGTGCGTACTGCTGCAATATTGTTAACGTGAGTCTTGTAAAACCTTCTTTTTACGTTTACTCTCGTGTTAAAAATCTTGAATTCTTCTAGAGTTCCTGATCTTCTGGTAGAGCGTGCATATATCTACCATCGACACTCCAAAGTCT
+
><>>@BBBCA@@565;9=59659<<>@ACCCC@CDBD>BCC?AADCCBB>AB@A@>B?BBBB?A6;;;::=>:;<::999$/64:00+/00708=?=>@=??BAAA<???????B??B><A<???@====:>@@@>B=>>>>>@@@A?@;;:>:>;:5;>5;5;?@>?==88159<;;-</6/55<<=+>;977.7<9552775625<<<+<--(--(-(/:5;>><;9;;?367A<8838?><??<979///88//5::999:5;5559>;7899BB=B@@@
@ATNG8:03599:06413
GATAGAGAGAGCTCTCTCATCGTACTCATTCGTTTCGGAAGAGACAGGTACGTTAATAGTTAATAGCGTACTTCTTTTTCTTGCTTTCGTGGTATTCTTGCTAGTTACACTAGCCATCCTTACTGCGCTTCGATTGTGTGCGTACTGCTGCAATATTGTTAACGTGAGTCTTGTAAAACCTTCTTTTTACGTTTTACTCTCGTGTTAAAAATCTGAATTCTTCTAGAGTTCCTGATCTTCTGGCGCGTATGTATGTCGCCTACCATCGACACTCCAAAGTCT
+
@@;;;AABCBBB@BABBCCCCBCBCCGBB?ACCF?CC@C@CCCCCCC@BBBBB@C@CCCC@C:<<<<===;=473333$7;6????7?BBB@BBB?AA7:9?A@A>ABBBCBBB?A>>;:8=?>>?@==:=>>>6;:===>?>>;;;@@@??5;9:667067==@?==@782555==.=36155777(7:////&/.5...563728>99*9====5A;<>9>A@>@AA<A<AAAA??:=<>7888;==;;:;;@@AA@<??A;>:::>=?:96677.733-
@ATNG8:03602:06418
GATGGTAGTACATGATAGACGACACCAGAAGATCAGGAACTCTAGAAGAATTCAGATTTTTAACACGAGAGTAAACGTAAAAAGAAGGTTTTACAAGACTCACGTTAACAATATTGCAGCAGTACGCACACAATCGAAGCGCAGTAAGGATGGCTAGTGTAACTAGCAAGAATACCACGAAAGCAAGAAAAAAGAAGTACGCTATTAACTATTAACGTACCTGTCTCTTCCGAAACGAATGAGTACGATGAGAGAGCTCTCTCTACCATCGACACTCCAAAGTCT
+
CCBB@<66B==B@A@CDDECCCDBB>B;;9;CCCBC@C@CCCCBBB?;:8;?BACBCMGG5B>BDGHCDDCELE>AAACCCC5BB?C@DIE;C;<5;AA?A@A@@?@?BCABBB@CCCCCC@@@BCCCDCCC@ACBA=AA@@@>:;69>CCDACCCCCCBC?BCCEBB?;;8;BD=@A??@6<==9999999$9=;=949B=AA<7473?A?3949@BA@:@B;;;BB@C@BBA<BBA>ABBABCCCBB???BCBBDAAAB???BC@BBBCAA=@@D<BB>BAAB
@ATNG8:03602:06434
GATGGTAGACATATCGTACTCTCTGTACTCATTCGTTTCGGAAGAGACAGGTACGTTAATAGTTAATAGCGTACTTCTTTTTCTTGCTTTCGTGGTATTCTTGCTAGTTACACTAGCCATCCTTACTGCGCTTCGATTGTGTGCGTACTGCTGCAATATTGTTAACGTGAGTCTTGTAAAACCTTCTTTTTACGTTTACTCTCGTGTTAAAAATCTGAATTCTTCTAGAGTTCCTGATCTTCTGGGTGCGCTACAGTCTCTCTACCATCGACACTCCAAAGTCT
+
CCDD?BBBDBCBCCCCCCGBBBCCDDDCCCBB@BBAB=BD@B@EAAAACD?BACAA?D?CCBA>B>BBA@AAA;=877333$3@4AB@A8@00/6;//*3=>:>BB9:59BA=?@>>;>BD=B<??@?@>>><A@@>=>>@AAA=<=?@@@>>==::;:;?@<@<@@BB???BA;@?>DE;C7;7;@DDD/=AAAA7==>>>@@?>>:>>==/>==>B=B<??;?AA?@?D;A;>??B:858>>>7;;;@ACD>@>A?>>=?;<<65556;;;77<:?D:B=<<
@ATNG8:03603:06411
GATGGTAGATACTCGCTGATACACCCAGAAGATCAGGAACTCTAGAAGAATTCAGATTTTTAACACGAGAGTAAACGTAAAAAGAAGGTTTTACAAGACTCACGTTAACAATATTGCAGCAGTACGCACACAATCGAAGCGCAGTAAGGATGGCTAGTGTAACTAGCAAGAATACCACGAAAGCAAGAAAAAAGAAGTACGCTATTAACTATTAACGTACCTGTCTCTTCCGAAACGAATGAGTACATAGATATACGTATAGCTACCATCGACACTCCAAAGTCT
+
ABBE=AACCCCBBABABCDECCBBB=BCD@DCCC??>??AABBBA@?CD?C?B@?77777(8:>@BBBCBBBBB9BBBDDDE5BB=B>AAA9BBB?BBBBBBB;;8;?BB@DCD@CDCCCCDDCCCCCCCCC@CC??>@CCAAA:95;=AAA?CBBCDCDC?BBBBBC@BB?BBB>AB???8<<<;99::99%9@;@98:BBCAB7;797>?6=:=AB@@=@A@@@BB?B@AAA<AAA=BAACCBDBCCAAABBDCAB?A@?@@AB;>=>????@?@:<<5<=::
@ATNG8:03608:06431
GATGGTAGCTCGCTGATGATATCTCCAGAAGATCAGGAACTCTAGAAGAATTCAGATTTTTAACACGAGAGTAAACGTAAAAAGAAGGTTTTACAAGACTCACGTTAACAATATTGCAGCAGTACGCACACAATCGAAGCGCAGTAAGGATGGCTAGTGTAACTAGCAAGAATACCACGAAAGCAAGAAAAAAGAAGTACGCTATTAACTATTAACGTACCTGTCTCTTCCGAAACGAATGAGTACGAGAGAGCACACGTGTCTACCATCGACACTCCAAAGTCT
+
CCCC@CCBBBBBABCBBABBB:;;;4;;;49=@@00+0*00>AABC?CC@C?A@?89999):<@@@::7????C<@@BCBAA1@A>A?AAB:BCC@BBAA@A@@@==:;=900069=??BBBCCCCCCDELD@C@@@;@@@@ABCD?@<@00-0=<:<@BB@ABBAAD@DE@BBB<??BBB=?==;999989%9@;997977@><59577==4=8;;ABB>AB@@@@@=?;@@@9?@=<=>=?@A???CBBCECCBBBAABBCBBC?===?>==7888==4=;;;
@ATNG8:03613:06416
GATGGTAGGTGCACATGAGTGTATCCAGAAGATCAGGAACTCTAGAAGAATTCAGATTTTTAACACGAGAGTAAACGAAAAGAAGGTTTTACAAGACTCACGTTAACAATATTGCAGCAGTACGCACACAATCGAAGCGCAGTAAGGATGGCTAGTGTAACTAGCAAGAATACCACGAAAGCAAGAAAAAAGAAGTACGCTATTAACTATTAACGTACCTGTCTCTTCCGAAACGAATGAGTACGTGTGCGACGTGTCTCCTACCATCGACACTCCAAAGTCT
+
88;;?A===@BBB@@BBCHCCBBBC>BBB?BBBCDD@C?DCCBBBB@CC;:;;BBABBBB2B?CBDCHCCBDBD;A;;;;.;B@DAEDD;CCC@CBBCCAB;:5:?AA?BCB?BCBBCCCCCCCCCDCCC@CCBB?BBBA@A985;>A@@>ABBDCDEC@CCCCBB?AA?BDF>AAAAA<@@@;:99999%9@;@@ABB>?;>1715:==.818?DDC@BBAAB@@=@?AAA;@@?<?BCBBCB@@?CCBBCB???A@??;?@@<@A?;;===@?;AA8=??9
@ATNG8:03618:06402
GATGGTAGCTCTGCTCTGACTCTCGTACTCATCTGTTTCGGAAAGAGACAGGTACGTTAATAGTTAATAGCTGTACTTCTTTTTTCTTGCTTTCGTGGTATTTCTTGCTAGTTACACTTAGCCATCCTTACTGCGCTTCGATTGTGTGCGTACTGCTGCAATATTGTTAACGTGAGTCTTGTAAAACCTTCTTTTTACGTTTAACTCTCGTGTTAAAAATCTGAATTCTTCTAGAGTTCCTGATCTTCTGGATATGAGTGACTCGTGCTACCATCGACACTCCAAAGTCT
+
844504;AB<65<A@=@;555<6665;<:9//////7.7;.44(33333<<6999//(/(///6060733373339;7<>>>==&<;7<888177;7133//(/;(////3<69::33.3884::>>C2@A@665=A=>?;>:?@@@@@=0000//777<)0/4.4<9>:>>;;;;;;;6;;=>>2>:><>@>>>+55555)5.559;;55655;>??+<<:55254995<:>>:9:5?8<:8499:<<@25999555555555/;////9)//44488888-33(3;<=
@ATNG8:03576:06455
GATGGTAGGACGAGCGTCTGAGAGGTACTCATTCGTTTCGGAAGAGACAGGTACGTTAATAGTTAATAGCGTACTTCTTTTTCTTGCTTTCGTGGTATTCTTGCTAGTTACACTAGCCATCCTTACTGCGCTTCGATTGTGTGCGTACTGCTGCAATATTGTTAACGTGAGTCTTGTTAAACCTTCTTTTTACGTTTACTCTCGTGTTAAAAATCTGAATTCTTCTAGAGTTCCTGATCTTCTGGTATACACACTCGCTCGCTACCATCGACACTCCAAAGTCT
+
4444.44<6=>95495?=>@BABB@BBABBAB@BCEE>BB?A>AA;;9=@9=@@99467;@;;>@@CECBC=;9C;;;;;;';>9=9;9.:95919=>;<B89:>@@B?ABDG=;;B<@@A=A=ABBBBBBD@CC@@>ACEFGIBBCCDE;;<BA?BBB@BB@D:;;D;99CCD?BC@BB>B?B=;;;<;*;EAAB=A;;<AACBBB?BBBB0B;;;B?B>BB@CCDCCBC?D=@@BBDA?B@A?ABCCCCBBAAAA;;;BBBAC?CBBBBAAACC@CC=BBBB
@ATNG8:03586:06483
GATGGTAGTGTCAGTGCGCGTCGTCCAGAAGATCAGGAACTCTAGAAGAATTCAGATTTTTAACATCAGAGAGTAAACGATAAAAAAGAAGGTTTTACAGACTCACGTTAACAATATTGCAGCAGTACGCACACAATCGAAGCGCAGTAAGGATGGCTAGTGTAACTAGCAAGAATACCACGAAAGCAAGAAAAAGAAGTACGCTATTAAACTATTAACGTACCTGTCTTTTCCGTAACCGAAATGAGTACTACTCTCAGAGACACACCTACCTATCGAACAACTCCAAAGTCT
+
444839:B;0/9////7::77/55/)/--(-,,--9(/)/:>4449344.4744454;;<)/)/66//----/-77,55--/9:::%99(/(333&3///6/..7722,24:;.56;49:99AA@ACA???999C@CCCC?D???;::D5?;?AA=ACB=988?<CA?888::71///)//777.7:=676555$283555668865(/.'././35)..6668<;;4444&4.444.4.3;;25548833334444833333333//(/88(/-----(//(/9;6;=55438
@ATNG8:03586:06495
GATGGTAGCTATACGTATATCTATGTACTCATTCGTTTCGGAAGAGACAGGTACGTTAATAGTTAATAGCGTACTTCTTTTTCTTGCTTTCGTGGTATTCTTGCTAGTTACACTAGCCATCCTTACTGCGCTTCGATTGTGTGCGTACTGCTGCAATATTGTTAACGTGAGTCTTGTAAAACCTTCTTTTTACGTTTACTCTCGTGTTAAAAATCTGAATTCTTCTAGATTTCCTGATCTTCTGGCTCTCGTAGACAGATACTACCATCGACACTCCAAAGTCT
+
A??B?BBBBBBCBAA@GDDHCDBB<<?;@ECE?C;;;9;C?C?CBBDCBB@BCCCC@D>AACB@B@CBCBBBABB?A@?A?1?@?BBCB=BCCB?CCD@BB?A>>@885:CCCBBBB?BBB@>9>>>>>>@@<AA@@;@A=>>AA<=<A<<;AAA<>>=9<A:><>@@@@@@AA5::DDD6@<@<>>BAB/AA<<<1:;===>>>?>=ACCB/B888@<@<@A=B?>=>?D;D9=>>>;;7;9@7@=///99=AAA@??ACDBBB6;;A@AB===@<AF:AA77
@ATNG8:03587:06456
GATGGTAGTGTCAGTGCGCGTCGCCAGAAGATCAGGAACTCTAGAAGAATTCAGATTTTTAACACGAGAGTAAACGTAAAAAGAAGGTTTTACAAGACTCATGTTAACAATATTGCAGCAGTACGCACACAATCGAAGCGCAGTAAGGATGGCTAGTGTAACTAGCAAGAATACCACGAAAGCAAGAAAAAGAAGTACGCTATTAACTATTAACGTACCTGGCTCTTCCGAAACGAATGAGTACTACTCTCAGAGACACACTAATCGACACTCCAAAGTCT
+
CDBC@BBCBBBA@@@?@?D;96<=8==B?AABBBB>A>AAAAAAC@CC>A=@@?:::99'7:?>?A@>@=BBA9<773777'7;575777.89=7=;8<>6766(/*.56;;A:>>>>BAA>>>;:;;>>>=AAAA<=;>@AA7658=AAA<AAAAA?=>:>A@@BC@>@<@CA8<=888)88818===>/;;6;@AAA@@@B9=:>A>>;>:=A<<=;=>:A>>>=A>ABC;@9979DAAB>>@<==?>>>BCBBBA@@@>:5:BBCCCC>>:?D:A?99
@ATNG8:03589:06473
GATGGTAGATATATGCACGCTCTACCAGAAGATCAGGAACTCTAGAAGAATTCAGATTTTTAACACGAGAGTAAACGTAAAAAGAAGGTTTTACAAGACTCACGTTAACAATATTGCAGCAGTACGCACACAATCGAAGCGCAGTAAGGATGGCTAGTGTAACTAGCAAGAATACCACGAAAGCAAGAAAAAAGAAGTACGCTATTAACTATTAACGTACCTGTCTCTTCCGAAACGAATGAGTACGAGAGAGCACACGTGTCTACCATCGACACTCCAAATTCT
+
;ACC@CCCCCBBBCCCBDCCBBCDD?BCC@CCBB;;7;6:@ABBCC@BB@B@BBBBBDDD3B?BBBBBBBCBBB;A@;;;;;*;@>?=AAA8ACC@CBBACBBBB>A>BC@CDD?BBBBBBABCCCCCBBBD@DCCC?CBBB@@?@:@=B@@?@CCCCCCC@BBBBAC@BB??>>=@@???5=?@;::9:9:%:>;>@?@BCCCC?A?>>AA-816?BAA?@@@@@AA?B?BBD=BBC@BAAABCBBBBBBBBBBB>>>BBBBBCC?BB@>>>A>>?<??9?6;;
@ATNG8:03595:06496
GATGGTAGCACGACACGACGATGTGTACTCATTCGTTTCGGAAGAGACAGGTACGTTAATAGTTAATAGCGTACTTCTTTTTCTTGCTTTCGTGGTATTCTTGCTAGTTACACTAGCCATCCTTACTGCGCTTCGATTGTGTGCGTACTGCTGCAATATTGTTAACGTGAGTCTTGTAAAACCTTCTTTTTACGTTTACTCTCGTGTTAAAAATCTGAATTCTTCTAGAGTTCCTGATCTTCTGGTAGAGCGTGCATATATCTACCATCTACACTCCAAAGTCT
+
AABB9>><<::545;;;<>666=<999@;959.5>?>555.68@BBDCCG@CCBBB>A?BBBB?B=;99==>=:>8=????)@;89>=;3<=?=9?8:4:A;::9?>?8<?@A@BBB?BA>:>=BCA@>>>@=@@??176=>788@@?>>=888818>=;>A1838>>>@@@AB:687?@1<8;9:::;;+;<>AD7>;::A=;;;>39:99)7<=;;5>5:;7:AAA:<;;>=A;;;?@:>>E7;;A===8869;<:5552655.35.--8---.4<<3/544
@ATNG8:03598:06488
GATGGTAGGTGCACATGAGTGTATCCAGAAGATCAGGAACTCTAGAAGAATTCAGATTTTTAACACGAGAGTAAACGTAAAAAGAAGGTTTTACAAGACTCACGTTAACAATATTGCAGCAGTACGCACACAATCGAAGCGCAGTAAGGATGGCTAGTGTAACTAGCAAGAATACCACGAAAGCAAGAAAAAAGAAGTACGCTATTAACTATTAACGTACCTGTCTCTTCCGAAACGAATGAGTACGTGTGCGACGTGTCTCCTACCATCGACACTCCAAAGTCT
+
///869A@=BCCC>@CBCBCCBB@@=@AD?BBADCB?C?CCDCCBB?BD?C@CCBBCBBB1B?CCBBBCCCCCD?DDABBBB1?C@C@CCC;BBB@CABA@@B998;ADD@C??=@DCBBBCCBBBDCCCCC@CCBB?BBCCCC@@<B?@?@>@DCCCCCC@CCCCBA>@@<?AA<;<;;;3===8999999%9?;?98:CCCBB9957<==1;6;AEBBABD@@@BB?B@CCC>CAA>ABBBBBBBBBBBBB>>>>?A@??:?8838?@@@@AB>?=BB>B???
@ATNG8:03610:06498
GATGATAGCACGACACGACGATGTGTACTCATTCGTTTCGGAAGAGACAGGTACGTTAATAGTTAATAGCGTACTTCTTTTTCTTGCTTTCGTGGTATTCTTTAGTTACACTAGCCATCCTTACTGCGCTTCGATTGTGTGCGTACTGCTGCAATATTGTTAACGTGAGTTTGTAAAACCTTCTTTTTACGTTTACTCTCGTGTTAAAAATCTGAATTCTTCTAGAGTTCCTGATCTTCTGGACGACGCGCACTGACACTACCATCGACACTCCAAAGTCT
+
@?BCEEDCCBDCBBBCCCA:;<FCDCBBCCCCACCCC>CGAD@BCBBBBC@CCDDE@C@BBBB>C@BBBBCCDCC?CBBCC3BC@DBBB>BBCC=AAA>@BD>DBB@BCCCCCBA>BBB?C@CCCCDD::8:D??=?BBDBBAAABBBBBB?@=BFL@CB@C@EBB@@ADH=BBADD;E@C?CCCCD2AACCC?BBBBBBCA@@;@@@@,@AAAA@B?BB?BDABBAA>B=AAC@@@=@@>:=A:::?ADBA???BA@AA::5:@AAAAAA>>=FE>BB?@
@ATNG8:03613:06479
GATGGTAGTGTCAGTGCGCGTCGTCCAGAAGATCAGGAACCTCTAGAAGAATTCAGATTTTTAACACGAGAGTAAACGTAAAAAGAAGGTTTTACAAGACTCACGTTAACAATATTGCAGCAGTACGCACACAATCGAAGCGCAGTAAGGATGGCTAGTGTAACTAGCAAGTATACCACGAAAGCAAGAAAAAGAAGTACGCTATTAACTATTAACGTACCTGTCTCTTCCGAAACGAATGATACGAGAGAGCACACGTGTCTACCATCGACACTCCAAAGTCT
+
<?CC@CCBBBBGDCCCCBCCCCCCC>BCG@CBCCBB>A?A>@DDD@@=@C?B?CCBCCBBB3B?AAACDDCB?>>5<@;;;;;*;C>B5;;;-;CB?CCCCECEDD@B@BC?CDD?CABBBBBCCCCCBBBBD?CCCD=AABD@?@@<A?BBE@DCAAAAAC?CBACCC?BBCFFD99:ECC:??=;99999(9A?B???BBB@C=D:@AAA;?<?ACA@>ACBBBEC?A?BDD>DCC?BBBCBAAABBBBBCBBBBBCCBBBAA>>>>BBBBCCC?CC>BBBB
@ATNG8:03615:06498
GATGGTAGCTCTGCTCTGACTCTCGTACTCATTCGTTTCGGAAGAGACAGGTACGTTAATAGTTAATAGCGTACTTCTTTTTCTTGCTTTCGTGGTATTCTTGCTAGTTACACTAGCCATCCTTACTGCGCTTCGATTGTGTGCGTACTGCCGCAATATTGTTAACGTGAGTCTTGTAAAACCTTCTTTTTACGTTTACTCTCGTGTTAAAAATCTGAATTCTTCTAGAGTTCCTGATCTTCTGGTGTCTGATCTGTATCACTACCATCGACACTCCAAAGTCT
+
@@@B==BCCDCBBBCBBBBCCCBCBCCBBBBB?BCCC>CH?B@BDCCBBBADCC;;:9@CCCC?DBCCCCCCCBC?BBAAA*4:244>D9ABA?<?@@;==:>@BBBC@BBDDCDCB>@@C>A=BBBABBBC?AABB:<;BBDDCBCCBBD@C@@>A@@?BB?B?AABCCCBBB?B@AA@7A=A><<;;;*;@A@C=BBBBHCGCCC@CCCC0BA@@@5;5;A>BABBC;;7;<@BBBAA7;;;5<AAA@@B?@AAABBB@@@;;6;ABABAAABB?AA<A::;
@ATNG8:03617:06496
GATGGTAGGACGAGCGTCTGAGAGGTACTCATTCGTTTCGGAAGAGACAGGTACGTTAATAGTTAATAGCGTACTTCTTTTTTCTTGCTTTCGTGGTATTCTTGCTAGTTACACTAGCCATCTTACTGCGCTTCGATTGTGTGCGTACTGCTGCAATATTGTTAACGTGAGTCTTGTAAAACCTTCTTTTTACGTTTACTCTCGTGTTAAAAATCTGAATTCTTCTAGAGTTCCTGATCTTCTGGGCAGACTCTCACACGCCTACCATCGACACTCCAAAGTCT
+
45:<9>CC@BCCBCBBACCBA;9;?@@?AB@@=A?;><BB>A<@???BBB?BAAAC@C?CBBD@DADJCCBB@9:29;;;;;%;?=?ACE>C559.955.594555>=>8>B@9959906BBC@CCCCCCCB@DGCC@CCCCBCCCDBBBBABAA<@@@>AD@DABABBCDCDD@BBDDC7A<@>ABBBB,AD;;;0;9;:999955.5<==+<;?<=?B@BB@CBBCBAB?A?AA@@@@>@ABF?EABAAA@B@;<<B;;5:>@;A@@AACCDCA?CC>BC:;
@ATNG8:03617:06499
GATGGTAGTGTGTCTCTGAGAGTAGTACTCATTCGTTTCGGAAGAGACAGGTACGTTAATAGTTAATAGCGTACTTCTTTTTCTTGCTTTCGTGGTATTCTTGCTAGTTACACTAGCCATCCTTACTGCGCTTCGATTGTGTGCGTACTGCTGCAATATTGTTAACGTGAGTCTTGTAAAACCTTCTTTTTACGTTTACTCTCGTGTTAAAAATCTGAATTCTTCTAGAGTTCCTGATCTTCTGGCTCTCGTAGACAGATACTACCATCGACACTCCAAAGTCT
+
55<<9=BBBAABBCA@AACCCBCCBBBCCCBC=A9995:A=A?CBBBBBD@CCCCC@CACCCCAD@BBAAA;;;D<@@B@@,5926B@D>CCA@?@BB=BB?ABACCCACCCBBBBB?BBB?B@DCCCAB@A?@DCDACBBBCBBBCBCBBBCCC?CDD@BB?C?BBBBBCBBB=@::::.;>B?BBDDD5BC@@@;BAAABAAA@B>BBBB0A@@AC?CABBABBBCBBD@E@BDCDBC@BCE@BCAAACCBBCCCCBBBDEAA>ABBCBBAAAB@BA=B@99
@ATNG8:03570:06544
GATGGTAGCTCGCTGATGATATCTCCAGAAGATCAGGAACTCTAGAAGAATTCAGATTTTTAACACGAGAGTAAACGTAAAAAGAAGGTTTTACAAGACTCACGTTAACAATATTGCAGCAGTACGCACACAATCGAATCGCAGTAAGGATGGCTAGTGTAACTAGCAAGAATACCACGAAAGCAAGAAAAAAGAAGTACGCTATTAACTATTAACTTACCTGTCTCTTCCGAAACGAATGAGTACTACTCTCAGAGACACACTACCATCGACACTCCAAAGTCT
+
;;@B@CBDCCCCCBBCCBBBBBBCBACDD@CCBBBB@C@CBBCCCC@DD?C?BBB@AAAA2A>AABBCDEDBBB>BBCCEDD2CC@CADCC;CCC@CAAACCGBB?B@CC@CAB>ACCCCCCCDCBCCCCBB?BCBB?BBBBBCAB>B@BCC@CCCCCCCC?CCDBBA?CC@???>A@?@?8>>>;998989%9A;@99:BBBBB?B?BAB@6;5;=9;;5:=@???A=A<@@@:@>><>D@@@>AAAAAAA>@ABBBBBAA>?>A;;;;@@A>>>>7;92;>88
@ATNG8:03571:06531
GATGGTAGGCGTGTGAGATTCTGCCCAGAAGATCAGGAACTCTAGAAGAATTCAGATTTTTAACACGAGAGTAAACGTAAAAAGAAGGTTTTACAAGACTCACGTTAACAATATTGCAGCAGTACGCACACAATCGAAGCGCAGTAAAGGATGGCTAGTGTAACTAGCAAGAATACCACGAAAGCAAGAAAAAGAAGTACGCTATTAACTATTAACGTACCTGTCTCTTCCGAAACGAATGAGTACGATGAGAGAGCTCTCTCTACCATCGACACTCCAAAGTCT
+
AAAC?CBB?BDEFDCCDBA:=;9993:<=8BEDCCC@B?BB;;;BB@CC@E@BCBCADCE2A?AC;::CCBBDC>B???@@@,::393999(9:?>BBCBB???A2949??=>>=@888A>>>?@@@AAAAA=>>>?=?@?=;=877*89<>A?B999BBAB????ABBAED?BBB=?@CBF>BCB?BBDDD3B@<>>>?BBBAA7;7;?>=:>9;;;:95;@?????7;6;?>7>BB@CBCC9::BBAAABBB@@@@@@A===67/6688;;;@8819>4>===
@ATNG8:03583:06518
GATGGTAGCGCGACGAGCGTAGACCCAGAAGATCAGGAATCTAGAAGAATTCAGATTTTTAACACGAGAGTAAACGTAAAAAGAAGGTTTTACAAGACTCACGTTAACAATATTGCAGCAGTACGCACACAATCGAAGCGCAGTAAGGATGGCTAGTGTAACTAGCAAGAATACCACGAAAGCAAGAAAAAGAAGTACGCTATTAACTATTAACGTACCTGTCTCTTCCGAAACGAATGAGTACCTCTCAGACGCTCGTCCTACCATCGACACTCCTAAGTCT
+
@@?C;?DCCCBBBCCCCCCCB@9996;BB=CCCCA@?@?BBBCCGACC@C@CBCAAAAA2A<@?BCBBBCBBA<AA=?<=<,9928=?>A5BBB?B99:CBBBA>B>>>:>;:6;B;;;>=@@@@@@AA??9>>>?<::;=;:881667576@?@@@CBD@BB@?BB?BB?BBB?AAAA?8@9945<<<>/>@9><<>A?999,/,/>@@9B<?>==>=AA>>>>>;>;?>=4>::3:>999988=BA@A=@::;>>??A<@@@=AABAAAA@DD;8818==;
@ATNG8:03584:06518
GATGGTAGTATATCGCGTCGCTATCCAGAAGATCAGGAACTCTAGAAGAATTCAGATTTTTAACACGAGAGTAAACGTAAAAAGAAGGTTTTACAAGACTCACGTTAACAATATTGCAGCAGTACGCACACAATCGAAGCGCAGTAAGGATGGCTAGTGTAACTAGCAAGAATACCACGAAAGCAAGAAAAAAGAAGTACGCTATTAACTATTAACGTACCTGTCTCTTCCGAAACGAATGAGTACTGTATCTATGTGTGCGCTATCGACACTCCAAAGTCT
+
@?AA=@@?99:4555:556<<<=65.544.449=>@>A?AAABBJL>AA@D@DBBBBEHL5C?AA@@@AA@?>=997;:999$9<7=:@??2?>A;>0/0=>@9:76:<<9ABC?CC@@@@AABABB;;;BB@EGDE?AACLCBBB>C@@;;8;C@@ACCC@BBBDAC?CC=????BBBBB>@??9989999%9>;>@@BB@<;B=A:>=??8>:=>BBA?BCCCCCDAA=A@@8@00-0>@ACCBBCBBBCB:::CCB??@A@==888587:;5<>6>878
@ATNG8:03591:06510
GATGGTAGTGCGTGAGAGAGAGACCCAGAAGATCAGGAACTCTAGAAGAATTCAGATTTTTAACACGAGAGTAAACGTAAAAAGAAGGTTTTACAAGACTCACGTTAACAATATTGCAGCAGTACGCACACAATCGAAGCGCAGTAAGGATGGCTAGTGTAACTAGCAAGAATACCACGAAAGCAAGAAAAAGAAGTACGCTATTAAACTATTAACGTACCTGTCTCTTCCGAAACGAATGAGTACTACTCTCAGAGACACACTACCATCGACACTCCAAAAGTCT
+
9;A@7@C@:;55595>>BBCDCBBB>CCC@CBBBA@>?:CD<;;ED@BB?A???==::::)=9??A@??A@AA@8>@;;;;;*;?<>5;:;&:>@?BAAABAA@A=@<@@>ABB>BDCCBBBCCCBB:;;@@=@A;;7;CBA@@@C?C@C@@>ABBABC;;9;BACBC?AA=@??3::=>>8???:?BBAB2@A<A>??AA>>A39:,9<@@1917=A;;7;A@@@@A@C@BBB<???<>A?>?BBBBBBCCBAABAAA?>>999B@@@@>>><===/888):>00
@ATNG8:03596:06529
GATGGTAGTATCTGCACACTCTGTCCAGAAGATCAGGAACTCTAGAAGAATTCAGATTTTTAACACGAGAGTAAACGTAAAAAGAGGTTTTACAAGACTCACGTTAACAATATTGCAGCAGTACGCACACAATCGAAGCGCAGTAAGGATGGCTAGTGTAACTAGCAAGAATACCACGAAAGCAAGAAAAAAGAAGTACGCTATTAACTATTAACGTACCTGTCTCTTCCGAAACGAATGATACTGTATCTATGTGTGCGCTACCATCGACACTCCAAAGTCT
+
55<>;>B>??FDBA@B=>>HCBBCC@CFIFJCA@@@2:244;9944.44.4.4<?87887'718:AADAAA???5>A/////$///)///&/7949<<<<<=00+0900+0@@+00?:>?@@9:;9;;;CC@CBBB>BAAACEAA>B@DDC@CCGHCB@@>@ABBBB@BB?AAC:::EED:A??9999999%9A?A?>?BBBB@<@====B=D=>?B;;8;BAAAAD@C?BCE>BBA?BBBBBBBBBCCCCCAAABABA::9=>8<?>=;<747B8A?;@988
@ATNG8:03600:06506
GATGGTAGGAGACACGTCGCACACGTACTCATTCGTTTCGGAATGAGACAGGTACGTTAATAGTTAATAGCGTACTTCTTTTTCTTGCTTTTCGTGGTATTCTTGCTAGTTACACTAGCCATCCTTACTGCGCTTCGATTGTGTGCGTACTGCTGCAATATTGTTAACGTGAGTCTTGTAAAACCTTCTTTTTACGTTTAACTCTCGTGTTTAAAAAATCTGAATTCTTCTAGAGTTCCTGATCTTCTGGCGCGTATGTATGTCGCCTACCATCGACACTCCAAAGTCT
+
55<>;=BC@CCABA<<<>>>LDCCCABBBBBB?BA@A8AA5;45554;;;;>@CBBC>A?ABCC:B>AA;;;=:9;2><9>:1;;<?3333&3;::7;:<7<B?BAAD??;?<@>A@>>;8::;C;>@?;;5889>>>>====@BF>;;;@????;;5;:::9819:=>@===BBB;>>>DD5D58386===,=@::;+/)/7///;=:::)88877#566:8/505627;;@A7;3;4;===//-/<=7:;:67///8;;==>?A5::=7::9699:///13=4=7//
@ATNG8:03603:06548
GATGGTAGTGTCATATGAGAGTGTGTACTCATTCGTTTCGGAAGAGACAGGTACGTTAATAGTTAATAGCGTACTTCTTTTTCTTGCTTTCGTGGTATTCTTGCTAGTTACACTAGCCATCCTTACTGCGCTTCTATTGTGTGCGTACTGCTGCAATATTGTTAACGTGAGTCTTGTAAAACCTTCTTTTTACGTTTACTCTCGTGTTAAAAATCTGAATTCTTCTAGAGTTCCTGATCTTCTGGGATGTGTGCGCAGTGCCTACCATCGACACTCCAAAGTCT
+
----(-8>AAB@>0////A;;;=<@>955444.444:1::5:5;<<<ABC?AECBB@B@CB@@9A@CCC@;;;;;266@@@+<;7;<==/665=8=<<6;;166<;<<266>666<<.55<6;6;?D@==?EABAA@=A=@@BAAA@?>>995<@8999@BB@D<@@@::5A@?<@9999*4<<;AACCC1C@@@?+0..00////74999<(;5555167==:==<=>;;7;5::>=;;7;<==50000/005;<=>>>>8665699:::<<;99)//)////
@ATNG8:03608:06502
GATGGTAGGCGACATACATACGCGCCAGAAGATCAGGAACTCTAGAAGAATTCAGATTTTTAACACGAGAGTAAACGTAAAAAGAAGGTTTTACAAGACTCACGTTAACAATATTGCAGCAGTACGCACACAATCGAAGCGCAGTAAGGATGGCTAGTGTAACTAGCAAGAATACCACGAAAGCAAGAAAAAAGAAGTACGCTATTAACTATTAACGTACCTGTCTCTTCCGAAACGAATGATTACGATGAGAGAGCTCTCTCTACCATCGACACTCCAAAGTCT
+
AAAB?BCC@CBBBBBCDCCCBBBDD<AAD@DCCCBB@B>BBFBBAC?CC@C@CBA>>>>>,@=BBCCCCCBCCC=BA:::::.;C@C@DCC<CBC?CAB@@@CCC?B@BB@BCC?BBCBBBCCBBBBBBCCCAEDCB?BBBCCCBB@C>CA@>@DBBBCCC@CCCCCB@AB>BBA<>>>=<7=>>9998989%9?<A97:CDCCC>>=<>AA1:58ACBB@BC@@ABB?B@BCB>B@@>@CBB?BCBBAAACBBBCBBB=><??<<;=BBBBABB??<BB=BA::
@ATNG8:03608:06537
GATGGTAGTGATACAGATCAGACACCAGAAGATCAGGAACTCTAGAAGAATTCAGATTTTTAACACGAGAGTAAACGTAAAAAGAAGGTTTTACAAGACTCACGTTAACAATATTGCAGCAGTACGCACACAATCGAAGCGCAGTAAGGATGGCTGTGTAACTAGCAAGAATACCACGAAAGCAAGAAAAAAGAAGTTACGCTATTAACTATTAACGTACCTGTCTCTTCCGAAACGAATGAGTACTATGTAGAGCTCTATACTAATCGACACTCCAAAGTCT
+
>DBB?BDBBBB@@@@@CDDBCFHCC@CA@=@@@@;;4;5995AACB@BB?B?AAABBCAA+4.39;333;;888.7@<;<;;*;>:<<B@C/B@@<@A>ACAA99256;<=@@@;?@@@@BCDBCDIIBCCB@CBBB>B@@@B@@@?B?B;;7;AAAA@A=A@???A<@A>AA>089989*377<>?@@@@(@>;00,0;@BBBE@B>>>AA<@<>>BCC?BD@@AAB@B>BAB=BBC?BBCAAABBBDBBBBBBBABCAAA>=>9=>?<=;;;>>DD9=>??
@ATNG8:03611:06531
GATTAGTGTGTCTCTGAGAGTAGTACTCATTCGTTTCGGAAGAGACAGGTACGTTAATAGTTAATAGCGTACTTCTTTTTCTTGCTTTCGTGGTATTCTTGCTAGTTACACTAGCCATCCTTACTGCGCTTCGATTGTGTGCGTACTGCTGCAATATTGTTAACGTGAGTCTTGTAAAACCTTCTTTTTACGTTTACTCTCGTGTTAAAAATCTGAATTCTTCTAGAGTTCCTGATCTTCTGGATAGCGACGCGATATACTACCATCGACACTCCAAAGTCT
+
BCC?BA@BACCCBBBBBCDCCCCCBBBCCC?BABB<BB=B@CCCCBCB@CCCBB?CADFCC@C@CFCCBBABC?AB@AA0BA>BCCC>CCBC@CCB?BB8;;ACDDADGCCCCCC?CCD?C?CCCCCBBC@CDCC?CCCCCAAACCCB@@CCC?DCC@CC?B?BCCCDBBBB@CCCCC;B@C?AAEDE5DCBBB=B@@ACCCCCC5;;;;*;BACCAF@BC@BBBBB@@>A@BBBCCC@BBC@CCCBBCCBBBDDDCAAACCC@BCBCBBBBBD@BB=C:::
@ATNG8:03617:06542
GATGTAGAGAGACTGTAGCGCACCAGAAGATCAGGAACTCTAGAAGAATTCAGATTTTTAACACGAGAGTAAACGTAAAAAGAATGGTTTTACAAGACTCACGTTTAACAATATTGCAGCAGTACGCACACAATCGAAGCGCAGTAAGGATGGCTAGTGTAACTAGCAAGAATACCACGAAAGCAAGAAAAAAGAAGTACGCTATTAACTATTAACGTACCTGTCTCTTCCGAAACGAATGAGTACGATGAGAGAGCTCTCTCTACCATCGACACTCCAAAGTCT
+
88<<=:@@@@@@@@CDCCBBB;;15<<7<@@B;;5;29><?@?C?A@<?<?@@AAA@@.?378837389333(330/:::(77)//)///&/;;5><<B@BB599)48??=B@?5:>?:@BCBDDABA@ACE@CDAA=@@??@@@?;>=B;;7:AABBBBB@<;:?CG???;<=</87=?C>BBB?;;;=;=&;=;00/0?@?AB>;5:<<<8=<=9@;;7>@@@AAB?A?>>>598949:;:?><>>>>?AA@=>=>=:::=8856;655788888;AA15577
@ATNG8:03570:06555
GATGGTAGTGTCATATGAGAGTGTGTACTCATTCGTTTCGGAAGAGACAGGTACGTTAATAGTTAATAGCGTACTTCTTTTTCTTGCTTTCGTGGTATTCTTGCTAGTTACACTAGCCATCCTTACTGCGCTTCGATTGTGTGCGTACTGCTGCAATATTGTTAACGTGAGTCTTGTAAAACCTTCTTTTTACGTTTACTCTCGTGTTAAAAATCTGAATTCTTCTAGAGTTCCTGATCTTCTGGATATGAGTGACTCGTGCTACCATCGACACTCCAAAGTCT
+
BAAA?:96>BECBBBCCCCCCCCJHCBCCCBB>BBBB=BC>@?ACDDECCACDAAAGKAAA@B?B@CCBBBCBBD@BBCCB3BB@BCDE?CCAA@BCD@ED@CCCCCCACDDDCCCCADCCAC@BCCCAAABACDCC;;;BBDCIICBBBCCDBB?;;;5;A=A@CBBBDCCDD@ECBCB:B@B?CCBCB5BBCCC>CBBBBBCCCCADCCC5DCBBC@C?CC@CCFDCCC>B>ABBBAB>B@@=@BBBCCCBBCCAAACBBBBB=BBBBBCCA@@<>>7@@@?
@ATNG8:03572:06594
GATGGTAGCTATACGTATATCTATGTACTCATTCGTTTCGGAAGAGACAGGTACGTTAATAGTTAATAGCGTACTTCTTTTTCTTGCTTTCGTGGTATTCTTGCTAGTTACACTAGCCATCCTTACTGCGCTTCGATTGCGTGCGTACTGCTGCAATATTGTTAACGTGAGTCTTGTAAAACCTTCTTTTTACGTTTACTCTCGTGTTAAAAATCTGAATTCTTCTAGAGTTCCTGATCTTCTGGGATGTGTGCGCAGTGCCTACCATCGACACTCCAAAGTCT
+
CCCC?BCBABACBBBBDDDCBBBCCCCCCCBB?BCCC>CD@C?BBBCCCC?CCCAA=A@DDBA?B@CCBBBBAAA?BBBBB3A@>@BBB<BBBB>BBB?BB?879BBB@A@ABBBBA>BBC;?:??????>>9>?>>9>>>@>A@>@@@@@@AAA<>>><AA<@;>AAA@??>>:>>@@@2@;@5;:AAA.AA9980888///=99><@AAA/A;;;A=A=>><>>>A@??:?;?@@A?A799>>4<///===><:CCCAA=?AA;@@@?=;;?AA;??7@=<<
@ATNG8:03575:06556
GATGGTAGTACATGGATAGACGACACCAGAAGATCAGGAACTCTAGAAGAATTCAGATTTTTAACACGAGAGTAAACGTAAAAAGAAGGTTTTACAAGACTCACGTTAACAATATTGCAGCAGTACGCACACAATCGAAGCGCAGTAAGGATGGCTAGTGTAACTAGCAAGAATACCACGAAAGCAAGAAAAAGAAGTACGCTATTAACTATTAACGTACCTGTCTCTTCCGAAACGAATGAGTACGTGTGACGTACGTGAGCTACCATCGACACTCCAAAGTCT
+
;;;A=;55999;//)/9779<666;?9=<<266;;<@:?:?@C:9;A;885:59:=>>?>>+?<=BBCCCC@AAA<AB@AAAA0@?>?5;99&9AA46:DCBBCBA>A?BC?BCC@CCBBA@@A@@@BB@AAC@CFCC@BBCJCCCB@C@CCGEGCCCC@@@@CBBBEEABC?;;:?@@??<6<993::::9(7A>BBBBBBB??<??BCCC?B?BBA;;6;B@@@BB@CABB@9=99.4888>AA???@@ABAA?@;::=887>?9?@B>>??887/78)7<77
@ATNG8:03578:06582
GATGGTAGTCGCTGATGATATCTCCAGAAGATCAGGAACTCTAGAAGAATTCAGATTTTTAACACGAGAGTAAACGTAAAAAGAAGGTTTTACAAGACTCACGTTAACATTATTGCAGCAGTACGCACACAATCGAAGCGCAGTAAGGATGGCTAGTGTAACTAGCAAGAATACCACGAAAGCAAGAAAAAAGAAGTACGCTATTAACTATTAACGTACCTGTCTCTTCCGAAACGAATGAGTACTGTATCTATGTGTGCGCTACCATCGACACTCCAAAGTCT
+
BCBC@CBB@;;D@A@CEBABBBCC@BBBFCCCCDDAC@BBCBBBC?BC?B>A@BBCDDC3C>AAABACCCAAB<ACBBBBB5AA>B:@@@7ABB?BBB<;;DCD=A=A;;6;D?BCBCBCBBBFICCBCAA=A@@@?BCCCCCBC@C?C;;;;DCBBC@?=@AAABC?BB?BB@<@???>7=//)0;==>>(>A<BA@BCBA@?;@=A@@@<?:><;;;>AAACBBF@D=???9<<>9?<@CBBBBBCBABABC??>B???BB??<?=>>;;;;;<8>>7AA::
@ATNG8:03580:06558
GATGGTAGCTCACGTACGTCACACGTACTCATTCGTTTCGGAAGAGACAGGTACGTTAATAGTTAATAGCGTACTTCTTTTTCTTGCTTTCGTGGTATTCTTGCTAGTTACACTAGCCATCCTTACTGCGCTTCGATTGAGTGCGTACTGCTGCAATATTGTTAACGTGAGTCTTGTAAAACCTTCTTTTTACGTTTACTCTCGTGTTAAAAATCTGAATTCTTCTAGAGTTCCTGATCTTCTGGTCTACTACACTGTACTCTACCATCGACACTCCAAAGTCT
+
55:<:;?@CCCBBBBD;6:CDDECCBCBCBBB@BCIF?CB@BFCCDCBBB@BBB;;6<=A@A@<?9>>BBBBB>>6>B===+:=8?777.3CAA?BBB?BB=??AB??<?AA@AAA@>BBB?@<AAAAC>>><@?@A<A;;;==>=?=>=AAA==:==>=BB=D=???@A>==?<<<<<<2<=D=?????/>;;:;1::::?=====1////(////:/60:=5=@??=AA<B<9:///8066;5;B@@???;;;@@@A@@@@@@<;;<;AAAA>>98=4988/
@ATNG8:03582:06551
GATGGTAGGCACTGCGCACACATCCCAGAAGATCAGGAACTCTAGAAGAATTCAGATTTTTAACACGAGAGTAAACGTAAAAAGAAGGTTTTACTAGACTCACGTTAACAATATTGCAGCAGTACGCACACAATCGAAGCGCAGTAAGGATGGCTAGTGTAACTAGCAAGAATACCACGAAAGCAAGAAAAAAGAAGTACGCTATTAACTATTAACGTACCTGTCTCTTCCGAAACGAATGAGTACGTGTGACGTACGTGAGCTACCATCGACACTCCAAAGTCT
+
;;>B?BC>:<<B;;555<@BBCCCD>CBB@CCCJBB@CADCB@@BB?BC>B?BBBBBDDD3C?@@AABCAAABA9<<?9999);=:G;CCC;CCCCCCCDGGCCB>B?AA>ABB?BCCCCCHCCCBBBCDCC@CBBC@BBBBBCBB?C@CBC@CBBAAAAA?BBBDCCAAA>ABB@BCDDD:?::3::9999%9@;A869?A==><>:<<88.89<;A@@=@BBBBBB@C@BCD=C::8:?C@ADB@?@BBCCCBCCAABBBCBAA=???AAABBCE?BB=BBBB
@ATNG8:03586:06578
GATGGTAGATATATGCACGCTCTACCAGAAGATCAGGAACTCTAGAAGAATTCAGATTTTTAACACGAGAGTAAACGTAAAAAGAAGGTTTTACAAGACTCACGTTAACAATATTGCAGCAGTACGCACACAATCGAAGCGCAGTAAGGATGGCTAGTGTAACTAGCAAGAATACCACGAAAGCAAGAAAAAAGAAGTACGCTATTAACTATTAACGTACCTGTCTCTTCCGAAACGAATGAGTACGTGTGACGTACGTGAGCTACCATCGACACTCCAAAGTCT
+
778:@A@DCCCCCCBBBBBDDCCCC?CCC?CCCBBC@B@CCCCA??=?C?B?@?A<?><=.>=@BDCBBBDA@?8=>:;<<;*;@=@=AAA9ACB@BCCGCCHBB?BABB@CCC?CDD@@ACCCBCCCCBBB=AA::6;AA@ACCC?DACBB?BCGCBCCC@CBBBBB@AA>ACC?BACDK>C?>99:9999%9@;A999BAAA?7;8:BBB=D=A>BBA=AAA@@AB;?<?AA;ACC=@@BBBBCBBBBBA??BFB?>?BBBBCC@CC@@?AA@@A:?=8==9:
@ATNG8:03588:06553
GATGGTAGCGCACACATAGATACAGTACTCATTCGTTTCGGAAGAGACAGGTACGTTAATAGTTAATAGCGTACTTCTTTTTCTTGCTTTCGTGGTATTCTTGCTAGTTACACTAGCCATCCTTACTGCGCTTCGATTGTGTGCGTACTGCTGCAATATTGTTAACGTGAGTCTTGTAAAACCTTCTTTTTACGTTTACTCTCGTGTTAAAAATCTGAATTCTTCTAGAGTTCCTGATCTTCTGGACGACGCGCACTGACACTACCATCGACACTCCAAAGTCT
+
BBCCDDC>>BBCCCDCCCCDBBBCCCBBBCCEACBCC=CD@B@BBBBDCC@BCCCD@C?CCBC?D@DCBBBBCCA=@@@@?0@B=AABA<?C@A>ABE@CC?BACCDD@CCGDDCAA?ABC?C@DDCCBB::8:BCDACCCCCCCCCCBCCA@AC@DA@?AE@F@CCCCD@ABC@CEDDC;C@C@CCDDE5CCA@@;@CBBBBCDCB@CDDD5LBBBB?BBEE@CCBBBBC?A?ABAABB?BBC@CCCBBBBBBBA@ACCCCCCC@BBBCBBBCBA?CC?CBAA
@ATNG8:03602:06588
GATGGTAGTATCTGCACACTCTGTCCAGAAGATCAGGAACTCTAGAAGAATTCAGATTTTTTAACACGAGAGTAAACGTAAAAAGAAGGTTTTACAAGACTCACGTTAACAATATTGCAGCAGTACGCACACAATCGAAGCGCAGTAAGGATGGCTAGTGTAACTAGCAAGAATACCACGAAAGCAAGAAAAAGAAGTACGCTATTAACTATTAACGTACCTGTCTCTTCCGAAACGAATGAGTACTGTATCTATGTGTGCGCTACCATCGACACTCCAAAGTCT
+
;;::=;=AB<@@@>;;=BBCCDAAA466@7<CCCBB@I;;<CBA@@?AC@E@@>>9:9:9:%96@;<B=BB==BD::9;?=>>,9;446;;<7BCC?BAAABCC@@=@?AA=A@@=@BACBCBCAAACBBBCC@CDBB?BCCBBBBD@B@BA@=ACB@@@@@?BBBBCC???<?BC@BABCC>BBB?BABBA2A@?ABBBBDA;;7;8::@B:=:=@BBB>AB@@@BC@E@CCB=BEC?CCBBBCDAAACCBBABBBB???BBCB?;?BCA>=>?>?4:;3????
@ATNG8:03604:06569
GATGGTAGGCACTGCGCACACATCCCAGAAGATCAGGAACTCTAGAAGAATTCAGATTTTTAACATCGAGAGTAAACGTATAAAGAAGGTTTTACAAGACTCACGTTAACAATATTGCAGCAGTACGCACACAATCGAAGCGCAGTAAGGATGGCTAGTGTAACTAGCAAGAATACCACGAAAGCAAGAAAAAGAAGTACGCTATTAACTATTAACGTACCTGTCTCTTCCGAAACGAATGAGTACACACTCTCATATGACACTACCATCGACACTCCAAAGTCT
+
@CBB@CB;6997///9:<<>>>>>>5<<=:==>>;;7;7<>C;;6A@DC>?;>>994444$47<455>555;99803344333(3=7=7;;:/;8848888;@>BA;>;@@?BAB@CCCBCCAA@@@BBBBCC@DBBB?BBB???BB=@=A@@=?ACBBBBC?CCCAA@?BB@?>>?>@;::5;00+0;;;<+::5=;;;AAA;;6;8==?A<@;>>B;;5;@@@@A@5;9:CC<ABB?A@AA?><@@A=??>>>>CACA@??;773783<::@=;A=BC::7//
@ATNG8:03610:06552
GATGGTAGTACATGGATAGACGACACCAGAAGATCAGGAACTCTAGAAGAATTCAGATTTTTAACACGAGAGTAAACGTAAAAAGAAGGTTTTACAAGACTCACGTTTAACAATATTGCAGCAGTACGCACACAATCGAAGCGCAGTAAGGATGGCTAGTGTAACTAGCAAGAATACCACGAAAGCAAGAAAAAAGAAGTACGCTATTAACTATTAACGTACCTGTCTCTTCGAAACGAATGAGTACGATGAGAGAGCTCTCTCTACCATCGACACTCCAAAGTCT
+
A@AB?BBBA9:@00)/;;;<B:;;@?:CAB>=DEBAA=@=BABBBBB@BD@B?BBCDDEEF5B@BDBBBBAACCC>DCBBBBB5BG@D?BCC;CCC@CCCCBAA:::/;?CB@CBB?CBCCB@A@CBBBBBCCEABCBC@BBCCCBBC@C@E9::;CCCCBBB@BBBABB@DC@BBB=??BBB=:99;9:9:9:%:@;?:79BBBBB?B?BBAA>A?ABCCC@BCC@@@B@CBBB=BBA?AAA@AAAAAAA@BBBBBBBA@@???@A?@AABBDB>>>=BB=C???
@ATNG8:03612:06585
GATGGTAGTACATGATAGACGACACCAGAAGACTCAAGGAACTCATAGAAGAATTACAGATTTTTTAAACACGAGAGTAAACGTAAAAAGAAGGTTTTACAAGACTCACGTTAACAATATTGCAGCAGTACGCACACAATCGAAGCGCAGTAAGGATGGCTAGTGTAACTAGCAAGAATACCACGAAAGCAAGAAAAAGAAGTACGCTATTAACTATTAACGTACCTGACTCTTCCGAAACGAATGAGTACGAGAGTCAGAGCAGAGCTACCATCGACACTCCAAAAGTCT
+
4;::;@==@566655;<:4544455.555.55555;6;.5.59444///)/-(-(---/7;::::#44(3333898;9:807844444$444:3;:;.;<A8:::@?>>;;485::7=@B=BBBBCBBBCCBBBCBBB>A@??=?AABCBBB?C@CCC?CCBCBB>?<@CCBAA=:939@@;@>989*266322225$2:09575=;:<A5:2888<596::CBB>BBBBBAB@C@CDF>BBA>@?@@@@AACCCBBBC???BCCBB@BBB@DBAB???=B@3999+;@?@
@ATNG8:03616:06586
GATGGTAGCACACGAGATCTCATCGTACTCATTCGTTTCGGAAGAGACAGGTACGTTAATAGTTAATAGCGTACTTCTTTTTCTTGCTTTCGTGGTATTCTTGCTAGTTACACTAGCCATCCTTACTGCGCTTCGATTGTGTGCGTACTGCTGCAATATTGTTAACGTGAGTCTTGTAAAACCTTCTTTTTACGTTTACTCTCGTGTTAAAAATCTGAATTCTTCTAGAGTTCCTGATCTTCTGGGTGCGCTACAGTCTCTCTACCATCGACACTCCAAAGTCT
+
CBBD@DBABCCCBBBCCCCABBCCCCBCBDBB?BCCF>FE>A?ACCCFBB@BCCBB@C?AABB?A?BBBBBBBCC?BBCCC3BB@BBBC>CDBB?BBB?BB=?=ADCC?BBBC???A>AAA>@:>??>>?>>:>A@@;?AAAA@@<==@@A@@@C7:;>:>A<@<?AAABAAAA:>>AAA6A<@<>>AAA/A@>==6=;;;??===?5;;:;+:888C7;7;A<A@@AB@@6;5;?===C==<==6///=::>??;;;????ACA=>:;;CD?>?@9<<1;;;9
@ATNG8:03618:06595
GATGGTAGCGCACACATAGATACAGTACTCATTCGTTTCGGAAGAGACAGGTACGTTAATAGTTAATAGCGTACTTCTTTTTCTTGCTTTCGTGGTATTCTTGCTAGTTACACTAGCCATCCTTACTGCGCTTCGATTGTGTGCGTACTGCTGCAATATTGTTAACGTGAGTCTTGTAAAACCTTCTTTTTACGTTTACTCTCGTGTTAAAAATCTGAATTCTTCTAGAGTTCCTGATCTTCTGGTATGACTAGTGTACTACTACCATCGACACTCCAAAGTCT
+
::9;6;<=?@@BCBAAACCBBB>>?<999999.4;;;2<<5>5566<<CC?AAB;:458===B@C@CBBAB00/:3/////$//)4:==5==BB?BCFACC?ABCDCB?BBBCBBBB?BBB>B@BCCCCBBB@CCFD@CBCCICBBCCBCCCCCC@BBB@CC@C@CCCBBBCCC?BBBBB;BAF@CCDED5BBCDD=A;;;BBCCCCADDDF5BAABDECACC@BAACCDE@C@BBBBBB?BCC@BCCBBBBBBBBBCBBBBBAA?@@@BBBBAAC?CC>BBCB
@ATNG8:03577:06614
GATGGTAGTATCTGCACACTCTGTCCAGAAGATCAGGAACTCTAGTAGAATTCAGATTTTTAACACGAGAGTAAACGTAAAAAGAAGGTTTTACAAGACTCACGTTAACAATATTGCAGCAGTACGCACACAATCGAAGCGCAGTAAGGATGGCTAGTGTAACTAGCAAGAATACCACGAAAGCAAGAAAAAGAAGTACGCTATTAACTATTAACGTACCTGTCTCTTCCGAAACGAATGAGTACACATCGTCGTGTCGTGCTACCATCGACACTCCAAAGTCT
+
ABBD@CCBCBCCBBBBBBCCCCCCC>CCG@BBBCBB@B?BBCCCDCCCA?C=AACCCCCC2D?BBCBCCCDCCC9@@99999*:A;A=AAA9ACCACBBCCDCCC?B?BC?AAC?CBABAACCCCCBBCCBB?BCCC?BBBCBBBC@B?B@@>@CCCCCCC@CDCBBB?BB?BBB=>>BAA:@>>8=@?@@2AC?B@>?CCCCD>A>ABBB:?:?ACCC@BB@@@BB@C@CDD>BBB?BBBCBBBBCD>>>>@@AB???ABBBBA?CCBB@@ADCC;>>8?999
@ATNG8:03578:06636
GATGGTAGCGCACACATAGATACAGTACTCATTCGTTTCGGAAGAGACAGGTACGTTAATAGTTAATAGCGTACTTCTTTTTCTTGCTTTCGTGGTATTCTTGCTAGTTACACTAGCCATCCTTACTGCGCTTCGATTGTGTGCGTACTGCTGCAATATTGTTAACGTGAGTCTTGTAAAACCTTCTTTTTACGTTTACTCTCGTGCTAAAAATCTGAATTCTTCTAGAGTTCCTGATCTTCTGGAGATACACATGATACTCTACCATCGACACTCCAAAGTCT
+
A@CC@B@BBEGCCCBBBCCCBDBBBCDBBBA@=@ABA<BC<@@AIJKCCE?BBCCC@C@CCBB?BABBCBBBCDD@?@??>0>C?CCDD>DCBC@CBB>BB;A@BBAEACCCCCBBE@BBC@C@BCCBCBBA@CDCC?CCCCCCCCCDCCCCCBC@C@@>@B?C?BBBBBBCED@C@@@@7@=B>;;;;;*;AABC>EBCDEGECBB<<;;<*<AABC@CAGF@CCDCCBB>A?BBBBCC@BBC?BBBBBCCBBBDBBBDCCBBB@BBBBBABCCC?BB=BCBB
@ATNG8:03579:06613
GATGGTAGCTCACGTACGTCACACGTACTCATTCGTTTCGGAAGAGACAGGTACGTTAATAGTTAATAGCGTACTTCTTTTTCTTGCTTTCGTGGTATTCTTGCTAGTTACACTAGCCATCCTTACTGCGCTTCGATTGTGTGCGTACTGCTGCAATATTGTTAACGTGAGTCTTGTAAAAACCTTCTTTTTACGTTTACTCTCGTGTTAAAAATCTGAATTCTTCTAGAGTTCCTGATCTTCTGGAGATACACATGATACTCTACCATCGACACTCCAAAGTCT
+
::<<?BBB>@:@;95=;;699@@@BCCBBBBB>BCCC?CD@C?BBBBBBC?BB@@@?B>BAAA>@ACAAACCAAA?BBBBB3BB?AA@A<?;AB=BBC?BB>?>@CCD@CDAAAAAB?AA==A<A@><=:::<@@@@=@@@??@A>>>D>>>A>>:>@@<AA;A;>>???@A@?9=88888(8:>:=>>>>/=A:;;3:<=;:;A888==@@@,@///@7<6?B<B???AAA=B=AA>>>?<@@@=?>>>===AAA@@@>>>@@@A<@AAA@@A;:;6:?6??@=
@ATNG8:03581:06625
GATGGTAGCACACGAGATCTCATCGTACTCATTCGTTTCGGAAGAGACAGGTACGTTAATAGTTAATAGCGTACTTTTTTCTTGCTTTCGTGGTATTCTTGCTAGTTACACTAGCCATCCTTACTGCGCTTCGATTGTGTGCGTACTGCTGCAATATTGTTAACGTGAGTCTTGTAAAACCTTCTTTTTACGTTTACTCTCGTGTTAAAAAATCTGAATTCTTCTAGAGTTCCTGATCTTCTGGTATACACACTCGCTCGCTACCATCGACACTCCAAAGTCT
+
AAABAEDBCCBC;;6=BCCDCCCCBBBBBCBB?BCBG>BB?B?CCCCCCC@CCBBA?A>ABBC@C?BBBABBBAACCCC)C=?:>>?8?998<BBB<>?>AAAB??;?BBBCABB?BBB@B@A@@BAAAA@BCCD>B??>>>>;>>==B@A@D<???<@A;>:>@;::@A>>;>>>>>2=6A:?ACCC.88999188;;;>5556./9999%7..-5053-/(/666<::5:144=BBB?ABB<????A@@A987A@C????;;5;@?>?@A;;;;>>7??>=
@ATNG8:03581:06631
GATGGTAGAGAGAGCTCTCTCATCGTACTCATTCGTTTCGGAAGAGACAGGTACGTTAATAGTTAATAGCGTACTTCTTTTTCTTGCTTTCGTGGTATTCTTGCTAGTTACACTAGCCATCCTTACTGCGCTTCGATTGTGTGCGTACTGCTGCAATATTGTTAACGTGAGTCTTGTAAAACCTTCTTTTTACGTTTACTCTCGTGTTAAAAATCTGAATTCTTCTAGAGTTCCTGATCTTCTGGGCAGACTCTCACACCCTACCATCGACACTCCAAAGTCT
+
>:;B?CCCCBBABA<==BBCA;;>>666>>;A9ACCE>==<C:A@@@@?@<BACCC>@?@BCB@C?BBBBCBB?A;;;777';83=AA@<>@AA<??A=AA3778888488<=AA@B?===;A<>===???@=@A==:=;::???;;;@@@;;;@=???=@@=A=888?>>=@@<<==?>1>6<6<>>??/?@==@6=<:///76-/,/===,56<><3;37?077A997:8?:>>>BBB=@===2:///6888<@@===4=;;5:<<<>879;8*//(////
@ATNG8:03587:06615
GATGGTAGTCTCAGATAGTCTATAGTACTCATTCGTTTCGGAAGAGACAGGTACGTTAATAGTTAATAGCGTACTTCTTTTTCTTGCTTTCGTGGTATTCTTGCTAGTTACACTAGCCATCCTTACTGCGCTTCGATTGTGTGCGTACTGCTGCGATATTGTTAACGTGAGTCTTGTAAAACCTTCTTTTTACGTTTACTCTCGTGTTAAAAATCTGAATTCTTCTAGAGTTCCTGATCTTCTGGTATGACTAGTGTACTACTACCATCGACACTCCAAAGTCT
+
B9:57=<B@CBBBCAAACAAACCBBBBBBBCCACBBC>CDACADBBAC@B=BAA@A=@>BA@A?B?@@CB<=>>>059?>@,@B>AACD>BBBB=B?A<AC=A@BBBB?BBBBBBBB?@@C=@?BCCDCCCC@CBCB@CBBBBCB@@@@A@@AB;;;::5:A=A?A9;:@@?CC>@@>==0=9@=@BBBB0BB@AA;@AA;<;CCBB4;;;;*;;;;@>@?CC@CCBBBBB=@>@BBBEC@DCE@CBBCJGGEGCBBCBBBCBCC@CDCCDBA@@C?BB=BEBB
@ATNG8:03587:06638
GATGGTAGTATAGAGCTCTACATAGTACTCATTCGTTTCGGAAGAGACAGGTACGTTAATAGTTAATAGCGTACTTCTTTTTCTTGCTTTCGTGGTATTCTTGCTAGTTACACTAGCCATCCTTACTGCGCTTCGATTGTGTGCGTACTGCTGCAATATTGTTAACGTGAGTCTTGTAAAACCTTCTTTTTACGTTTACTCTCGTGTTAAAAATCTGAATTCTTCTAGAGTTCCTGATCTTCTGGTATACACACTCGCTCGCTACCATCGACACTCCAAAGTCT
+
CCCC?CA<AC=9;9@;>AAB>CBBBCCBCD;;6;@@?9@C>A?;;;BCCC@CDBDC?B>BCCB=A?CCCBBBAAA:>===>+BB?BBBB>CBCB?AAA?A@>AB???B?A??;;;;?<?BA=A=???;;;>>=@@@@<@@@A@@@AAA668=::;:;;;<==5;7;AAB>>>@D<@@@@A6@=C:;7777+7=<<<///==@=6;;><BDDD/A898@<A:>><???@>>><?=B=>=A@<??@=@@>;>=@@AA<==@AA@?@=7=///===9=><AB8=;;;
@ATNG8:03593:06630
GATGGTAGCACGACACGACGATGTGTACTCATTCGTTTCGGAAGAGACAGGTACGTTAATAGTTAATAGCGTACTTCTTTTTTCTTGCTTTCGTGGTATTCTTGCTAGTTACACTAGCCATCCTTACTGCGCTTCGATTGTGTGCTACTGCTGCAATATTGTTAACGTGAGTCTTGTAAAACCTTCTTTTTACGTTTACTCTCGTGTTAAAAATCTGAATTCTTCTAGATTTCTTGATCTTCTGGGTGTATCAGCGAGTATCTACCATCGACACTCCAAAGTCT
+
;55:5;;?@BBA<<CBBEBBBB@:;9>;;BCC@BBBC>CBAHBBBBCCDD@CCCBC>A?BCCC@C?CCBBCA@8;2333333#371790/(/00/38//+4<6:@A@CF?CAAABBAB>CCA<A<A@@>>>::5:A@@<@A>>>@???@AABB<;8;AA<AA<A=???>>>@AC<@??A@5A:=:=@@@@/AF@A@9>>>>@>>=>=:>?>>/>;;;>;>=@@<@AAABCF;;;7;A@A@<=:::3:=<=AAAAA@@@@AA??::7:?>>=>>A@@;>=6>::;
@ATNG8:03594:06605
GATGGTAGTGTCATATGAGAGTGTGTACTCATTCGTTTCGGAAGAGACAGGTACGTAATAGTTAATAGCGTACTTCTTTTTCTTGTCTTTCGTGGTATTCTTGCTAGTTACACTAGCCATCCTTACTGCGCTTCGATTGTGTGCGTACTGCTGCAATATTGTTAACGTGAGTCTTGTAAAACCTTCTTTTTACGTTTACTCTCGTGTTAAAAATCTGAATTCTTCTAGAGTTCCTGATCTTCTGGACAGAGTGTGCAGATACTACCATCGACACTCCAAAGTCT
+
;;;>?CBBBCCCCC>BDFIJAAABB@@@@A@C@CCCC@CF?B?B=B>BCC@CBAA@C@BBBC=A=ABBB@AADE?@AAAA0>>6000<:5:9<<5::<7;>7:?>ABCADCCFICFCACCB@D@DDDDBC::;:EDD@BBBCCCDCDDCBCBBCC?CCC@CC@C@CCBBBCBBB?B????5?;?;::9:9*9??@@<ABBBCCCBBB@CDDD5DBCCC@B@CD@CCECCCB@C?CCCDBB>AAA?BBCCBBBCCCCCCCFDCCCC?AAAB@@?BBB@CC>C:;;
@ATNG8:03594:06639
GATGGTAGGACGAGCGTCTGAGAGGTACTCATTCGTTTCGGAAGAGACAGGTACGTTAATAGTTAATAGCGTACTTCTTTTTCTTGCTTTCGTGGTATTCTTGCTAGTTACACTAGCCATCCTTACTGCGCTTCGATTGTGTGCGTACTGCTGCATATTGTTAACGTGAGTCTTGTAAAACCTTCTTTTTACGTTTACTCTCTTGTTAAAAATCTGAATTCTTCTAGAGTTCCTGATCTTCTGGCGCTCTGTCACGTCTGCTACCATCGACACTCCAAAGTCT
+
::<<9<<<:655:<:49<<>>@BC?BCBBC;;;;CCD?CD?C?DA@AA;;5;AB@B=@@CA@@=A>ACBBB;<:B>;;;;;*9B?CCEF?BBA@?@AA>;;8;;BBAB@BCCCCCGM@CBB?B?CAA@BBBB@BCCC@CCAAA@@@ABA<>>@000>=:>@;@<AA@@@CA@?=A;;;;.;=A=A@@AA,@B;<;7;A@@BBB=A@ACGDD5B;;:C?C@;;7;BB@@@D>B>BBBBA@<@@@=@@AAA;:;?@==@@956=<@8???A>=55/;8;;277//
@ATNG8:03598:06600
GATGGTAGGTGCACATGAGTGTATCCAGAAGATCAGGAACTCTAGAAGAATTCAGATTTTTAACACGAGAGTAAACGTAAAAAGAAGGTTTTACAAGACTCACGTTAACAATATTGCAGCAGTACGCACACAATCGAAGCGCAGTAAGGATGGCTAGTGTAACTAGCAAGAATACCACGAAAGCAAGAAAAAGAAGTACGCTATTAACTATTAACGTACCTGTCTCTTCCGAAACGAATGAGTACTATGTAGAGCTCTATACTACCATCGACACTCCAAAGTCT
+
???C@CCD>BBC@@@<<<CCCAAAB>ABB?ABACBC?B@CCCCDDD@CC@B>AABABBBB5B@DCBBCCCCBA@:@A:;;;;*;C>C7;;;6;AB>BBCBBBC@?=@@CC?BAA>ABCBCCCCCCCCBBADC@BB@@?@BBBCBBB>B@BCC@CCBBBCCC@CCCCCB?BB?BB@=@A@?>8@<<889888(:?;A?>?BBCCC?B??ABB:?:?AFCB@BB@??A@<@?AAB=CDD?CBACCCCAAACCBBBBBAAACCCAB>>;9<@?>>>>=>177-;?::
@ATNG8:03599:06623
GATGGTAGCATCATGCATATCTCACCAGAAGATCAGGAACTCTAGAAGAATTCAGTTTTTTAACACGAGAGTAAACGTAAAAAGAAGGTTTTACAAGACTCACGTTAACAATATTGCAGCAGTACGCACACAATCGAAGCGCAGTAAGGATGGCTAGTGTAACTAGCAAGAATACCACGAAAGCAAGAAAAAAGAAGTACGCTATTAACTATTAACGTACCTGTCTCTTCCGAAACGAATGAGTACTATGTAGAGCTCTATACTACCATCGACACTCCAAAGTCT
+
CDBC?BCDCCCDBCCCCCCCCCC@A?ACD@DDCCBB?B@CBBAAACADD=C?CDBAAA@@(@>;;=>>==ABBB<AB@AAAA0;;5:2;;;*;BC@DCBCCCCCB?B?DD@CBB@CCCCBBCCCEDDCCBBB?CCCC?BACBABBB?C@CCC@BBBDDCCC?CCBBBB?BB?999=@A???8=>=9::9999%0><@0/0@@CBB:=:>?AB:@<ABBBC@BBBDBBB=?=?AA<BBB@CDCBBBCBBBBBBBBBBA??ABB@@;:49<><>@>:::076(9999
@ATNG8:03600:06623
GATGGTAGGACAGCGTCTGAGAGGTACTCATCTTTCGGAAGAGACAGGTACGTTAATAGTTAATAGCGTACTTCTTTTTCTTGCTTTCGTGGTATTCTTGCTAGTTACACTAGCCATCCTTACTGCGCTTCGATTGTGTGCGTACTGCTGCAATATTGTTAACGTGAGTCTTGTAAAACCTTCTTTTTACGTTTACTCTCGTGTTAAAAATCTGAATTCTTCTAGAGTTCCTGATCTTCTGGATACACTCATGTGCACCTACCATCGACACTCCAAAGTCT
+
;;CB:CCC@BCDCBBBCCBBBCC?CBBBCCCCBD=BC@C@BBBCCBB?BCCCC?C??@CC@C?CCBBBBBBB?BBBBB1BB?BBBB=BCCC?BCC?@?<?>@BBC?CCCAAABC>BBA>B>B>?C=888:>AAA;<<<AAAA>?>@???>>>;=?><@A;A;AAA==>ABA;@@AAA5A=A<?@???/??:9:067:///===A9::::+9///;6;7;;7;@@@@@@<@<@BB???<@@A<@@A@@??>@@@AA===:>>>9>888>A>@::88A9A;=:
@ATNG8:03603:06635
GATGGTAGCGCGACGAGCGTAGACCAGAAGATCAGGAACTCTAGAAGAATTCAGATTTTTAACATCGAGAGTAAACGTAAAAAGAAGGTTTTACAAGACTCACGTTAACAATATTGCAGCAATACGCACACAATCGAAGCGCAGTAAGGATGGCTAGTGTAACTAGCAAGAATACCACGAAAGCAAGAAAAAGAAGTACGCTATTACTATTAACGTACCTGTCTCTTCCGAAACGAATGAGTACAGAGAGTACGATATGTCTACCATCGACACTCCAAAGTCT
+
<<<<@CBBCC;;;CCDDCCFFBA@=AAC?CCCB@@>@?CCC;;:C@BC@B?@??A@AAA/A=A997=<<;;377)7>77777'7717,333&3;;6;<<=<::8845:::4:::<=>>ACC@CCCDBCCCCC@CEBB?ACBBBDCB>A?CCC?BBBBAAAD@B?>>>>;?B?BBC?CDBBB=@89299999(9>:@ABBBBCDD?ABBAA5759BCCC?BB>>>>>;@>ABB>@CE?CBCBBAAAAAAACCCBBBCCCCCCCBB?BBBA888>>><@@9@>>>
@ATNG8:03607:06611
GATGGTAGCGCGACGAGCGTAGACCCAGAAGATCAGGAACTCTAGAAGAATTCAGATTTTTAACACGAGAGTAAACGTAAAAAGAAGGTTTTACAAGACTCACGTTAACAATATTGCAGCAGTACGCACACAATCGAAGCGCAGTAAGGATGGCTAGTGTAACTAGCAAGAATACCACGAAAGCAAGAAAAAAGAAGTACGCTATTAACTATTAACGTACCTGTCCCTTCCGAAACGAATGAGTACGATGAGATCTCTGTGCTACCATCGACACTCCAAAGTCT
+
AACC?CCDCBBBDBDCCCCCCECBD=@CC@DCCB??>??BBCCCAD@CC=A?BBGBBBBB2A>BB>>?DCB>>>7>A@AAAA0AA=A<ABB9BBC@CCBCCCDBB?B@CC?BCC@BBBCCCCCCEBBBDCCD?CC@@=ACCCCCCC?C@CCB@BCCCBCCC?CBBABB@A@<@AA<@@@@A:?>>;99::99%9@;@99:BABAE:=:>?BB<A=ADDBC@BCBBC=B?B@BBC=BBB?BABBBAAABBBBBBCDB@?<@?@@AA<@@AAC??@AA<AA:@>>>
@ATNG8:03613:06638
GATGGTAGCAGACGTGACAGAGCGCCAGAAGATCAGGAACTCTAGAAGAATTCAGATTTTTAACACGAGAGTAAACGTAAAAAGAAGGTTTTACAAGACTCACGTTAACAATATTGCAGCAGTACGCACACAATCGAAGCGCAGTAAGGATGGCTAGTGTAACTAGCAAGAATACCACGAAAGCAAGAAAAAAGAAGTACGCTATTAACTATTAACGTACCTTTCTCTTCCGAAACGAATGAGTACAGAGAGTACGATATGTCTACCATCGACACTCCAAAGTCT
+
;;;;@AA?CB===<<<==>>CBBBG@CCC?BCDC@@=@?AACBBBB@AB>A@CBBB@CCC3C=AABBAAB?=>>,99;A???0>@9=.999&9@@@BCBCABCBC?C@EG@DCC?B@AABBBBCAAAAAA@@8;<BB>AABBCCBA@EADBB@BBBBBCBC@CDBBBC?AB????<@@??=5<99399::9:%:A;@:9:DC>>?=D:??@D<B=;:?@?<@B<BBBB?BAAAB=????AAAABBBCBDCBBBA???9::AABBCC?C???BCBA:92::,:@@@
@ATNG8:03614:06615
GATGGTAGCGCACACATAGATACAGTACTCATTCGTTTCGGAAGAGACAGGTACGTTAATAGTTAATAGCGTACTTCTTTTTCTTGCTTTCGTGGTATTCTTGCTAGTTACACTAGCCATCCTTACTGCGCTTCGATTGTGTGCTTACTGCTGCAATATTGTTAACGTTAGTCTTGTAAAACCTTCTTTTACGTTTACTCTCGTGTTAAAAATCTGAATTCTTCTAGAGTTCCTGATCTTCTGGCTCTCGTAGACAGATACTACCATCGACACTCCAAAGTCT
+
CCCD?BB;66;=CCCCCGFCEB;;;;@DCDCB?BBAC:@B@D@BBBBAAC?AAB:::68@B@B@BADCCBB;;9?;?>@=@'5905<=>5B>BB>BBD?CC?BAA@CG?ACEGEFCCACCC@B@CCDFFBBA@BBBB@BA>>@00+000@=@A;:4;AB79:?D?CCC@@BBBB=A;;;;-:20:0000)0/:::3<999<?5555.5595$5555:4;4:=9666=;;;:>:==<A=B@BBC?@@@@@@AABAAACBC@A@BC?:99??A8888:>?8?>==
@ATNG8:03615:06631
GATGGTAGAGTATCATGTGTATCTCCAGAAGATCAGGAACTCTAGAAGAATTCAGATTTTTAACACGAGAGTAAACGTAAAAAGAAGGTTTTACAAGACTCACGTTAACAATATTGCAGCAGTACGCACACAATCGAAGCGCAGTAAGGATGGCTAGTGTAACTAGCAAGAATACCACGTAAGCAAGAAAAAGAAGTACGCTATTAACTATTAACGTACCTGTCTCTTCCGAAACGAATGAGTACGTGTGACGTACGTGAGCTACCATCGACACTCCAAAGTCT
+
888:<@=<ACCBC>B@DCCA@;:;A9==939>:<9;5:<@@CCEMK@@@:;7;BA;;::9'9<BCBBBCGCBCB<AC;;;;;(<@>@>B@@7@@@<ADCDBBBAA?B@CC@BCB@CCBABBBBCCCCCCCBA>ACCC?CCCCBBBB?C@CCF@BBCCCCBB?CCCAAA>AB?BBC?BBBAA=AA@;99999(:@?@A@B?:?@?>A?BCBA9>:@DC<;9:C@@ACC@C@CCC=B;;9;AAABAAA:::BCDCCCCBBBBBBCCF?BBBBBCBBAA499+:===
@ATNG8:03618:06618
GATGGTAGTGTGTCTCTGAGAGTAGTACTCATTCGTTTCGGAAGAGACAGGTACGTTAATAGTTAATAGCGTACTTCTTTTTCTTGCTTTCGTGGTATTCTTGCTAGTTACACTAGCCATCCTTACTGCGCTTCGATTGTGTGCGTACTGCTGCAATATTGTTAACGTGAGTCTTGTAAAACCTTCTTTTTACGTTTACTCTCGTGTTAAAAATCTGAATTCTTCTAGAGTTCCTGATCTTCTGGTCTACTACACTGTACTCTACCATCGACACTCCAAAGTCT
+
<><B9BDDDCCCBBBB;<9BBCBBBGAAAA@@>@CCE>AC?B@CBBBCCB@CCCBB@CACDDC@C?CCBBBCCCC@CCFFE5CB?B;;;0;A;;5;;;5<A5<;CCDG@CCCHCCAA?@BB8;;;DBBBBA@=@DBB?BDJJDCCCABBCCCAAA@CBB>BD@E;;;CCBBBCC@A@@@@7A@D?CAEHH5CAAAD>CCCCFECFBCACCDC5CGBBBAGABB?BBCECBB>A?ABABBB>A@B@BCBBDDCBBBCDCCCCCD;:;:CDCCCCBBB?BC>DAA@
@ATNG8:03618:06619
GATGGTAGCACGAGTCACTCATATCCAGAAGATCAGGAACTCTAGAAGAATTCAGATTTTTAACACGAGAGTAAACGTAAAAAGAAGGTTTTACAAGACTCACGTTAACAATATTGCAGCAGTACGCACACAATCGAAGCGCAGTAAGGATGGCTAGTGTAACTAGCAAGAATACCACGAAAGCAAGAAAAAAGAAGTACGCTATTAACTATTAACGTACCTGTCTCTTCCGAAACGAATGAGTACTGCGTCTCACTCTCGCCTACCATCGACACTCCAAAGTCT
+
??AC:CCDC@;;6@CBBB>D<;:BB9BLD@A@CC;:7;?A@CCBBB>BD@C@BA@:;;;;.;>@@BB@??CAA@;@@@?>>=,::55499;1@AD@CBABDCCCB@C?BE@CCC@BB@@@CECCCCCCCBDD@C@@?<@AABDDCC?B@CBC@BCCCCCCC>AABBBB@BB@BBC>@@BBB=@==9999999%9@;@?>?BB@@@<?;??>><><?BB@@>@BAAA@?<??AAA=BBB?BCCFDABAAAAAABC@??BAA@?=?AB?BCDDBBBCBB;??8?A::
@ATNG8:03572:06654
GATGGTAGTCGTCAGATAGTCTATAGTACTCATTCGTTTCGGAAGAGACAGGTACGTTAATAGTTAATAGCGTACTTCTTTTTCTTGCTTTCGTGGTATCTTGCTAGTTACACTAGCCATCCTTACTGCGCTTCGATTGTGTGCGTACTGCTTGCAATATTGTTACGTGAGTCTTGTAAAACCTTCTTTTACGTTTTACTCTCGTGTTAAAAATCTGAATTGTTCTAGAGTTCCTGATCTTCTGGACGACGCGCACTTGACACCTACATCGACACTCCAAAGTCT
+
----(,,,-----/<=666>666<999555544.45=909;9>9?666<<<7<:<;;)/+//::)4055::88:::+//999)9;58344(44//)////7277;4467<<<=::79)//7)/)/<=<=666?>>:=7;;===@;///9:/0)/9:5/--(/7)//7/555:;;655555&57<7<<<;+555555&5555555;55.5555$5977:49)//)/---///)/588:===8556499955595////)---//)-----/://448838919975
@ATNG8:03574:06661
GATGGTAGCGCATATCAGCGCAGCCCAGAAGATCAGGAACTCTAGAAGAATTCAGATTTTTAACACGAGAGTAAACGTAAAAAGAAGGTTTTACAAGACTCACGTTAACAATATTGCAGCAGTACGCACACAATCGAAGCGCAGTAAGGATGGCTAGTGTAACTAGCAAGAATACCACGAAAGCAAGAAAAAAGAAGTACGCTATTAACTATTAACGTACCTGTCTCTTCCGAAACGAATGAGTACGATGAGATCTCGTGTGCTACCATCGACACTCCAAAGTCT
+
CB@A?B;69BCDABBCCCCCBBBBD=BBD@DCCBCB@B>BBCCCBC@BB?C?BCDCCCCC5B?BBCCCBBABBB:B@?@@@@1?B>C5;;;&9@;8?AAACDFA@?A@CC@CBB@BBCBCBCBCCCCBBBCC@CCCD?B@CCDDBB?C?CDC@CBBBBCCD?CCBBBB?CD?AAD?CCAAA<@>>;999989%9=;>97:BBCBB>==8=BC<@<??CBB?BC@@@BB@B@CCD>CBB?BCBBBBBABCCCBBBCBBAB@A@AABB?BAA@@@B>>>:==8ABBB
@ATNG8:03585:06682
GATGGTAGCGCATATCAGCGCAGCCCAGAAGATCAGGAACTCTAGAAGAATTCAGATTTTTAACACGAGAGTAAACGTAAAAAGAAGGTTTTACAAGACTCACGTTAACAATATTGCAGCAGTACGCACACAATCGAAGCGCAGTAAGGATGGCTAGTGTAACTAGCAAGAATACCACGAAAGCAAGAAAAAGAAGTACGCTATTAACTATTAACGTACCTGTCTCTTCCGAAACGAATGAGTACGATGAGAGAGCTCTCTCTACCATCGACACTCCAAAGTCT
+
CCBA?B;66BBBABBCBBBCCCCDI>CCC@CCCC@A?@@CCAAADC?AB>A=?BCAABBB2B?CCCCEECCCCD<BA<;;;;*;@=@<@@@0?CB?CABACCH@@?@@BB@CCC@CBCBCBBDCCBBBBBCF@ECBB>BCCDCC@@=A?BBB?BCCCCFAC?@BCDEC@CC?BCC???@BB=ABB?BBCCD3BB?B9:9CCCBB?B?BBCC=?<?@CBB?BB;;;CCGE@DBE?BBB?BDDCDBCCCBBBBBDCCCABBB>>>CB@CAB>>>???A:@@<@??:
@ATNG8:03588:06664
GATGGTAGTACATGATAGACGACACCAGAAGATCAGGAACTCTAGAAGAATCAGATTTTTAACACGAGAGTAAACGTAAAAAGAAGGTTTTACAAGACTCACGTTAACAATATTGCAGCAGTACGCACACAATCGAAGCGCAGTAAGGATGGCTAGTGTAACTAGCAAGAATACCACGAAAGCAAGAAAAAAGAAGTACGCTATTAACTATTAACGTACCTGTCTCTTCCGAAACGATGAGTACTGCGTCTCACTCTGCGCCTACCATCGACACTCCAAAGTCT
+
////577/4/99///:9979///;;5//5.555555.5499====@=@A6;5;==@A@?+<266;;>><<<?>)5544444$44.5.555&5994955597://,/7;;6</949BACCAAACBBA@@;=;49///)//:::56506.6;?6;>A;@;@A>A@@?=8844.399-3/888(///3//////#/8383339:::=>=>778>8<9=9;;9=B@@@@?@=@;@?@3;00/789:458:><>CBCA@>>0008835//)/766:<<<==9==6=><<
@ATNG8:03589:06652
GATGGTAGCTCGCTGATGATATCTCCAGAAGATCAGGAACTCTAGAAGAATTCAGATTTTTAACACGAGAGTAAACGTAAAAAGAAGGTTTTACAAGACTCACGTTAACGATATTGCAGCAGTACGCACACAATCGAAGCGCAGTAAGGATGGCTAGTGTAACTAGCAAGAATACCACGAAAGCAAGAAAAAGAAGTACGCTATTAACTATTAACGTACCTGTCTCTTCCGAAACGAATGAGTACACATCGTCGTGTCGTGCTACCATCGACACTCCAAAGTCT
+
BDCC?CDDCA;?;BCBBBBBBBBBB?BCC?BCCDBB@B@CBBBBCD?AA?C?C@?@ADDD3B?BABBCCCC>>=7>=?@@AA0?A<@5;;;4:DDADCCBAAC@@<A?BBBBBB?BCCBCCCBBBAAABABB>BB@@=ABBBBB@@<A?BBB@BBBBBBCC?BBBBBA<@@<@??;>>ABC:;;::>>=?>/>>;>;;;AAAB=1616<<<,/,/<AAA=BBAAACD?B?BCD=CDC?BBAAAACDCBB???@@BB???AAAC9999BBA@A@A@@8=>8?999
@ATNG8:03594:06662
GATGGTAGTGATACAGATCAGACACCAGAAGATCAGGAACTCTAGAAGAATTCAGATTTTTAACACGAGAGTAAACGTAAAAAGAAGGTTTTACAAGACTCACGTTAACAATATTGCAGCAGTACGCACACAATCGAAGCGCAGTAAGGATGGCTAGTGTAACTAGCAAGAATACCACGAAATCAAGAAAAAAGAAGTACGCTATTAACTATTAACGTACCTGTCTCTTCCGAAACGAATGAGTACGTGTGCGACGTGTCTCCTACCATCGACACTCCAAAGTCT
+
BCCC?CCCCCBB@AAFCCFBEICCCADDC@BBBBBB?B@BBC@@?E@BB=?=?AAAAAAA3B@BBCCB@?A9:9,9@;;<<;*;C?B@DDD:CBF@DDEFCAA0000?AA@AAB@DDDBBBCCCCABACCCC>BCBC@BACCCCCC@C@D:;;;CCCCBCB@@?@BCC@BB??>?799@@@:@@@;::9999%9:3997A@@BA=:=:<A?@:>:>BLCC@CCBBBBB@B@BDD;BBC?CBABABBBBBBBBB999ABBBAA<>A=:====A>==881:?8?:87
@ATNG8:03596:06677
GTGGTAGATACTCGCTGATACACCCAGAAGATCAGGAACTCTAGAAGAATTCAGATTTTTTAACACGAGAGTAAACGTAAAAAGAAGGTTTTACAAGACTCACGTTAACAATATTGCAGCAGTACGCACACAATCGAAGCGCAGTAAGGATGGCTAGTGTAACTAGCAAGAATACCACGAAAGCAAGAAAAAAGAAGTACGCTATTAACTATTAACGTACCTGTCTCTTCCGAAACGAATGAGTACTACTCTCAGAGACACACTACCATCGACACTCCAAAGTCT
+
>>>9>B<<00/7/////79;;999)555499==::57377///:;699494333877787$76334==<<=::92830/777'//)/2777.9:;8<=655::5524899066=8<<;:;969BBBAA=<=8*----(-7889><;8=9;;?:959@@@>?=A??>?@??=9933,3;333,39;6377777$793:=====<;9666225>4=9::;;:=@CC@?>B?C?CCD<AAB>BBBB<<<BB==B??A=7778737326838887722255.55-543;
@ATNG8:03597:06666
GATGGTAGTACATGATAGACGACACCAGAAGATCAGGAACTCTAGAAGAATTCAGATTTTTAACACGAGAGTAAACGTAAAAAGAAGGTTTTACAAGACTCACGTTAACAATATTGCAGCAGTACGCACACAATCGAAGCGCAGTAAGGATGGCTAGTGTAACTAGCAAGAATACCACGAAAGCAAGAAAAAGAAGTACGCTATTAACTATTAACGTACCTGTCTCTTCCGAAACGAATGTGTACGTGTGCGACGTGTCTCCTACCATCGACACTCCAAAGTCT
+
@AAD@DDCDCBBBCBBCCBB9;;BC@CFD@ECCC@@?@@BBCBBBD?AA=A@CCD@@@@@0A?BBCDCCBBDDD=BBCCCCC5BB?B<BBB<BCCBCAABFDDBB@C@BB?BDD?BBCCDBAAACCCCCCCC@CCCC?BBBBCCCC@C@BBB@CCCDCCCC@CCCCCC?AA?BDE>??BA@:?<<;99999(9A?CA@ABBBCB?C>AABB@B@BBCAA?ACBBBBB?B?BED=B@@>@BCCCCCCBB@BBEB>>>AAAAB>BBB?BBBBBCBB::7>C=C>>>
@ATNG8:03601:06678
GATGGTAGAGAGAGCTCTCTCATCGTACTCATTCGTTTCGGAAGAGACAGGTACGTTAATAGTTAATAGCGTACTTCTTTTTCTTGCTTTCGTGGTATTCTTGCTAGTTACACTAGCCATCCTTACTGCGCTTCGATTGTGTGCGTACTGCTGCAATATTGTTAACGTGAGTCTTGTAAAACCTTCTTTTTACGTTTACTCTCGTGTTAAAAATCTGAATTCTTCTAGAGTTCCTGATCTTCTGGTGAGATATGCATGATGCTACCATCGACACTCCAAAGTCT
+
555<9=@A@CBAA@?;<<666<>>>666<>;;9<CDE=BB?B;@;59@?A;?;=A>7<7?A?@:@59455<<=<C?BBCBD1BB?B???8?@??;?::38@<<973;>6;?>>@???>=;;5;7<=;;;:;A=@>>>=B;;;@@@;;;?>>;6661///388693;;@BA>@@@;9<<<<-;:?7;<AAA/A@@@B:>>>===>=<<1////(////97=7>>:>AAA>>>:=9??>;89-//@9=::==;;;???;;;A@@@>><>???>>==A=133-3---
@ATNG8:03609:06679
GATGGTAGCTCTGCTCTGACTCTCGTACTCATTCGTTTCGGAAGAGACAGGTACGTTAATAGTTAATAGCGTACTTCTTTTTCTTGCTTTCGTGGTATTCTTGCTAGTTACACTAGCCATCCTTACTGCGCTTCGATTGTGTGCGTACTGCTGCAATATTGTTAACGTGAGTCTTGTAAAACCTTCTTTTTACGTTTACTCTCGTGTTAAAAATCTGAATTCTTCTAGAGTTCCTGATCTTCTGGGCTGCGCTGATATGCGCTACCATCGACACTCCAAAGTCT
+
AABB9=>==?;;AB@@ACCCIGCDCCBBAB;<4;??=5958@<@=BBBCC@CCCCCAD@DBBBAG@CCBBBB999;=====09=:?959):>@@;@@@=<@:996<DD@G;;;BBBB@BBDAC@CC=;;CBB?BBCBAEGDDGAA@@BBBDBBAB?B<;8;B@C>AABBBBCCIBCCCCC9CAD@BBCCC0ABABC?IECEC<;;BA?BCCC3BBA;;:;?CD@@@@CCBC?C?CCDDBB?ACJJ?I000A>>>BCBBB;;;AA@=;;;:?@@@@>;<@9@000
@ATNG8:03611:06659
GATGGTAGATACTCGCTGATACACCCAGAAGATCAGGAACTCTAGAAGAATTCAGATTTTTAACACGAGAGTAAACGTAAAAAGAAGGTTTTACTAGACTCACGTTAACAATATTGCAGCAGTACGCACACAATCGAAGCGCAGTAAGGATGGCTAGTGTAACTAGCAAGAATACCACGAAAGCAAGAAAAAGAAGTACGCTATTAACTATTAACGTACCTGTCTCTTCCGAAACGAATGAGTACCTCTCAGACGCTCGTCCTACCATCGCAATTGCCTAGTCT
+
BCBE@CCCCBCCD@AACCCCCCCCC>CCC@?@@C??=@@BBDCCCC?BB?B?BBBBBBBB3B?CCBBBBCCCCC>BBBCCCC5BB>A=@@@9ABBDCBCBABBCC@B@BC?@AA?CCCCCBCCCCCDBBBBD@BB@@@BBA???BB@D@B??>?DCCCAAC?BABBBB?CC>BBB>@@@??8?>?;>EEDD2CC?BAAABAAAA:>:>AAA:>:>@CCG@CCBBBBA7:7:AA;A@?=?BBCGBB?BBBBDBBAABBBBBB?BBB?A::;;A<?<BB?BBBBAA
@ATNG8:03614:06665
GATGGTAGAGAGACTTTAGCCACCCAGAAGATCAGGAACTTCTAGAAAGAATTCAGATTTTTAACACAGAGAGTAAACGTAAAAGAAGGTTTTAACAAGACTCACGTTAACAATATTGCAGCAGTACGCACACAATCGAAGCGCAGTAAGGATGGCTAGTGCTAACTAGCAAGAATACCACGAAAGCAAGAAAAAGAAGTACGACTATTAACTATTAACGTACCTGTCTCTTCCGAAACGAATGAGTACGAGAGTCAGAGCAGAGCTACCATCGACACTCCAAAGTCT
+
///:6;//59995559055559990445499997727)//)/9////)5<.4.5:::8;;:$/)/////99:<==>5<<4///&/9)/(/;;&/+/:5:688883336<6;85999.55555<89>888;=>7716==<88879:889.5.57?;@7//>//0>90//;?B>BC@BBB>AAB@C=@99289898(8?<??8/...388/563:;9)/(////5-577:;<=8=9=@C5:=<=>?88787>=>>BAAABBBBBB>?>BB@<AABB@??CCD>=<5=://
@ATNG8:03616:06669
GATGGTAGTGTCATATGAGAGTGTGTACTCATTCGTTTCGGAAGCGACAGGTACGTTAATAGTTAATAGCGTAACTTCTTTTTCTTTGCTTTCGTGGTATTCTTGCTAGTTACACTAGCCATCCTTACTGCGCTTCGATTGTGTGCGTACTGCTGCAATATTGTTAACGTGAGTCTTGTAAAAACCTTCTTTTTACGTTTACTCTCGTGTTAAAAATCTGAATTCTTCTAGAGTTCCTGATCTTCTGGGTCTCTCTCTCACGCACTACCATCGACACTCCAAAGTCT
+
44::39:<:::;====CCC;:;C;;;BA@@;;6;9;C;==2924:::<CB=A@9:9257<@>C?FAFECDB:9.5:.54:::(99939:;<)45493955.59495659<55669;;99.55;6<9666;77//)/>0/)/555;;;;><;;;;;;<555549<.4.5<:496;:97<44444$46;399999(::>>>4<5////////4::::$/////)/)/:4//55555.4.4;<=<<8<<::1:555555555==655;55529::9:;;::<5::6;::<
@ATNG8:03618:06699
GATGGTAGTCTCAGATAGTCTATAGTACTCATTCGTTTCGGAAGAGACAGGTACGTTAATAGTTAATAGCGTACTTCTTTTTCTTGCTTTCGTGGTATTCTTGCAAGTTACACTAGCCATCCTTACTGCGCTTCGATTGTGTGCGTACTGCTGCAATATTGTTAACGTGAGTCTTGTAAAACCTTCTTTTTACGTTTACTCTCGTGTTAAAAATCTGAATTCTTCTAGAGTTCCTGATCTTCTGGGTCTCTCTCTCACGCACTACCATCGACACTCCAAAGTCT
+
BAAB@BABCCCCBCCCCCABBCCCCCCCBBBB@BBCD?CD@C@CGCHGCF?BBA::0;5;4::7;>BABBBDCCC7;;@@@,=A<@;;<0;ABB?CGHACC@DCC@@A>@CCBCCDD@CBB?A=AA???CAA?B9:9@DDBBBBCCCCAA@??AA>A@@=AB>B?B;;;@AABCABCCCC<B<A><<;<<*;AA@A;CBBBBAA@BA;@@@@0@BBBC@BACC@DD;;<BC@CADCBBBB@LCHI?C;;;CBCDBBBBBCBC@@AACDCCCBCBBE?BB>BCCB
@ATNG8:03570:06712
GATGGTAGCGAGCGAGTGTGTATACCAGAAGATCAGGAACTCTAGAAGAATTCAGATTTTTAACACGAGAGTAAACGTAAAAAGAAGGTTTACAAGACTCACGTTAACAATATTGCAGCAGTACGCACACAATCGAAGCTCAGTAAGGATGGCTAGTGTAACTAGCAAGAATACCACGAAAGCAAGAAAAAGAAGTACGCTATTAACTATTAACGTACCTGTCTCTTCCGAAACGAATGAGTACCTCTCAGACGCTCGTCCTACCATCGACACTCCAAAGTCT
+
//545::566;:::555=<::@6668<<<7<<:444.4.4488:;=8;<:=243559999(949;;;==><;;;09;44444$447;.55)59;.566699999493993944.4;8::<<=?@@BA;;;;7;CDB?C@@@?@BB6:6:9529@><A==C?A@AA@@?AA:>?>9;<;;;5888377777'7717789:999>07138?A8><96;CB@CC@@@BC?A000@5;00*0/868:<8BBB=B@A@=:88///(///(/7855592226==38888
@ATNG8:03575:06717
GATGGTAGTACATGATAGACGACACCAGAAGATCAAGGAACTCTAGAAGAATTCATGATTTTTTAACACGAGAGTAAAACGTAAAAAAGAAGGTTTTACAAGACTCACGTTAACAATATTGCAGCAGTACGCACACAATCGAAGCGCAGTAAGGATGGCTAGTGTAACTAGCAAGAATACCACGAAAGCAAGAAAAAAGAAGTACGCTATTAACTATTAACGTACCTGTCTCTTCCGAAACGAATGAGTACGATGAGAGAGCCTCCTCTACCATCGACACTCCAAAGTCT
+
94446:::<@666;B;;;C>>@;>>4;9947////)/5<5<=;=;9:75504896--------#-(-66887779999(88333333#33-3-333&3993:;8878837/34:96:<<588:=C@AACCDBBCBCC?DBAA=@AABCCBB?B?B@@8;9;;>===;@=<<;C?:978AA399AA@;===99:::::%9><;B==88CBB@B?@BBDAH@@;ABC?BB@;??C;C@CCD7:95255<===?A?CCBAA9//0)0;9:;;@?;==///996663<<398;;
@ATNG8:03579:06724
GATGGTAGCGCGAGAGCGTAGACCCAGAAGATCAGGAACTCTAGAAGAATTCAGATTTTTAACACGTGAGTAAACGTAAAAAGAAGGTTTTACAAGACTCACGTTAACAATATTGCAGCAGTACGCACGCAATCGAAGCGCAGTAAGGATGGCTAGTGTAACTAGCAAGAATACCACGAAAGCAAGAAAAAGAAGTACGCTATTAACTATTAACGTACCTGTCTCTTCCGAAACGAATGAGTACGATGAGAGAGCTCTCTCTACCATCGACACTCCAAAGTCT
+
66>>:>A;@@@@CDCCDDCCCBBB=BCC@DCCCBB@B@AACCDDC?AA?C?CCAABBBB3B?BAAAA@ABBBB>BBCCCCC1CC@C@CEC<CCCICBBBCCBBB@BABB@BCC?BBCCCDDDCCBBBBBBB@CEBB@BBBBCCCC<@??CC?A@@BBCCC@BAABBB@BB?AAB@CCBBB=BAB>ACCCC3CC?B989BBBB@;@:??BB<@<@@B@@=@A;;;AA?B@CCC>CEB?BCBBBCCCCAAABBBCBBAA>@>><>@<>AAA==<CCC<AA:A:;:
@ATNG8:03580:06712
GATGGTAGGAGACACGTCGCACACGTACTCATTCGTTTCGGAAGAGACAGGTACGTTAATAGTTAATAGCGTACTTCTTTTTCTTGCTTTCGTGGTATTCTTGCTAGTTACACTAGCCATCCTTACTGCGCTTCGATTGTGTGCGTACTGCTGCAATATTGTTTAACGTGAGTCTTGTAAAACCTTCTTTTTTACGTTTACTCTCGTGTTAAAAAATCTGAATTCTTCTAGAGTTCCTATCTTCTGGCGCTCTGTCACGTCTGCTACCATCGACACTCCAAAGTCT
+
@ABE@DDD?BBBBBCCBBCCCDBBABCCDDBA?ADDD>CD@C@BBBDBBC?BBBBB@C@DBBB@C@CBAAABBBA?????=,?@<??DC>CDCC?????AA;??BAAA<??AAAAAA@B?@=C;???;;:==:>??C=AAABAAA<=>BAA::9<69::4888(8:@AA??@@BB;>=<<;-;9=8;<===='=?<<;2;;=///<:7:5;>==='<>>@C:@6@A:AAAC???<B<@@===///:5:::?>=>AAAAA?=====>?;=>>ACAD=<<=AD9??>>
@ATNG8:03581:06716
GATGGTAGCGCATATCAGCGCAGCCCAGAAGATCAGGAACTCTAGAAGAATTCAGATTTTTAACACGAGAGTAAACGTAAAAAGAAGGTTTTACAAGACTCACGTTAACAATATTGCAGCAGTACGCACACAATCGGAGCGCAGTAAGGATGGCTAGTGTAACTAGCAAGAATACCACGAAAGCAAGAAAAAGAAGTACGCTATTAACTATTAACGTACCTGTCTCTTCCGAAACGAATGAGTACTGCGTCTCACTCTCGCCTACCATCGACACTCCAAAGTCT
+
::::.//////:9<9;9:4455555)5594;<;;;>.50544;;44.4;.4.38944444$5.59:>>>??=BD8=999999$94.5.555&5:;9>666?=<9;5;7:<:?A?:==;:::555444:;5668<BB=A@@;99;998@8>>>20/0/0/<=8;;655:7>>688=<><779*899/88777'3>;>;B@@@@?>=@;=??@<@=A=BBB?BAA@@@D>B=@@B;:::2:<;773<99556>=;;<;;;>CC?BBA?A@AA><:8//)/9178:<
@ATNG8:03581:06734
GATGGTAGTACTCGCTGATACACCCAGAAGATCAGGAACTCTAGAAGAATTCAGATTTTTAACACGAGAGTAAACGTAAAAAGAAGGTTTTACAAGACTCACGTTAACAATATTGCAGCAGTACGCACACAATCGAAGCGCAGTAAGGATGGCTAGTGTAACTAGCAAGAATACCACGAAAGCAAGAAAAAGAAGTACGCTATTAACTATTAACGTACCTGTCTCTTCCGAAACGAATGAGTACACATCGTCGTGTCGTGCTACCATCGACACTCCAAAGTCT
+
ABBB?BCCCB=CBBBCCCCBBBDE=BDHADBABBB@B@CCCCCBC?CC@C@CCCBBBBB3A?BBBBBCBBBCE<A@99888(8A?C?AAA;ABB?B>??B>>>A<@<?A;?=>:>ABCA?>>?AAAAA@@@=AAAA=AA@A??886:=BAC>A@=?AAAA;?@@BB@=@@<?@@9>>78828:95:BBBC/;;8;@@@AD@@@:=9=>@D=C=A===>:<<<<<<<9=:>AA:?9959@@@@AAA==999???CCAAABBBBBB?BABBBB>>>B?@A:B@::
@ATNG8:03587:06722
GATGGTAGCAGACGTGACAGAGCGCCAGAAGATCAGGAACTCTAGAATAATTCAGATTTTTAACACGAGAGTAAACGTAAAAAGAAGGTTTTACAAGACTCACGTTAACAATATTGCAGCAGTACGCACACAATCGAAGCGCAGTAAGGATGGCTAGTGTAACTAGCAAGAATACCACGAAAGCAAGAAAAAAGAAGTACGCTATTAACTATTAACGTACCTGTCTCTTCCGAAACAATGAGTACGTGTGCGACGTGTCTCCTACCATCGACACTCCAAAGTCT
+
@@AC@BBBB@?A9:5;;>>@@CCC@?;;;<>AABBB?B@CBBBCCD?BB?B@BA???AAB2A@BBBBCCCAAAB<ACBCBCB5BC@C?DDD;CDCABCBCCBBBC@C@CC@BBB?CBBABCCCBCCBBBECC@ABAB@BBCBBBCB@C@BBC@BBBBCDCC?BAACCC?AA>ABB:??:::28>?;99::9:%:?<?A@AACCCD=A:>>>D:>:>@CAA?ABAAACB@B?BCE>??=@BBABDBAAACCDCB???BAB>><A?;7;F@@@@??>?<BC>C;;;
@ATNG8:03588:06706
GATGGTAGACATATCGTACTCTCTGTACTCATTCGTTTCGGAAAGGACAGGTACGTTAATAGTTAATAGCGTACTTCTTTTTCTTGCTTTCGTGGTATTCTTGCTAGTTACACTAGCCATCCTTACTGCGCTTCGATTGTGTGCGTACTGCTGCAATATTGTTAACGTGAGTCTTGTAAAACCTTCTTTTTACGTTTACTCTCGTGTTAAAAATCTGAATTCTTCTAGAGTTCCTGATCTTCTGGATATGAGTGACTCGTGCTACCATCGACACTCCAAAGTCT
+
??BC@DCCCCCBBBEECCCDCCCCCCCDDBCB?BBAB>BB@DE>B>BBDF?BBDDC@B@BCCCBD@AAACCECBB?BBBBA2B?;@;;;69I@@<@BB>AB@BBCDCC?BBBBBBBB?BCC?C@BBBAAAAA?BCBB?BBCDAA?@@@@@@:::A<:;:<AA=A<AAA>??>@@=A::::/:4:3:>=>?/?@@@B:A===@@C@@@<AAAA/A>>>A<A<AD;@@?>?@?=A=AAA@>>:=?A=???AA@@@@@@AAA>@@A>><>?@@?A@@>>:=A:A?==
@ATNG8:03588:06713
GATGGTAGTCTCAGATAGTCTATAGTACTCATTCTGTTTCGGAAGAGACAGGTACGTTAATAGTTAATAGCGTACTTCTTTTTTCTTGCTTTCGTGGTATTCTTGCTAGTTACACTAGCCATCCTTACTGCGCTTCGATTGTGTGCGTACTGCTGCAATATTGTTAACGTGAGTCTTGTAAAACCTTCTTTTTACGTTTACTCTCGTGTTAAAAATCTGAATTCTTCTAGAGTTCCTGATCTTCTGGGTCTCTCTCTCACGCACTACCATCGACACTCCAAAGTCT
+
C??@9=<B@;96;BBBCCCCDCCBCBCAAC00+000:;5;;8;:CCB;85:8<?:886=5:6//*/;==9@::8883333333#3;69;BA9>36616<><<@8999@@B=BBCCCBA@?@DC@D@IJCCCF;;:;AAA=BBBBBBD@A@BBBBB@A=A@@=@B>A=A;;;A==@D@?BBDD9D?A:::;;;*;B@A@<A>BBCCCCBB?CCBC3CBBBB>A=AC?CBBB@A@>A>AAB@AA@BBCF:<;BBAB@@AC@A;;;AAAB>BCCCCCBBAC?CD>DAAB
@ATNG8:03589:06712
GATGGTAGCGCACACATAGATACAGTACTCATTCGTTTCGGAAGAGACAGGTACGTTAATAGTTAATAGCGTACTTCTTTTTCTTGCTTTCGTGGTATTCTTGCTAGTTACACTAGCCATCCTTACTGCGCTTCGATTGTGTGCGTACTGCTGCAATATTGTTAACGTGAGTCTTGTAAAACCTTCTTTTTACGTTTACTCTCGTGTTAAAAATCTGAATTCTTCTAGAGTTCCTGATCTTCTGGTCTACTACACTGTACTCTACCATCGACACTCCAAAGTCT
+
:;BC?CB<BBCDCCCBECFDCCBBCBCCCCBA>@CDD=CC?D>BBFCCGC@BBCDG@B?BBBE@C@DCDDCBBBC?AAAAA2BC?CCCC>BCAB>BCB>BG=AABDCCAICCCCCCC@CCC?B?CCCCCCCC@CCCC?BCCCGCBBCBBCBAAAB@BCC@CC@C@BBBBBBCAB>AAAAA:BAF@CCDDD5DD@@@;A@@ABCBBAA5;;;;*;AACC>B?BB?BBBBB;;7;@BBADBC>BBB@CCCCCDCCBBCCBBDBBBBB>ABBBCCCBBB?BC=C@@?
@ATNG8:03593:06745
GATGGTAGACACGTGTGCTCTCTCGTACTCATTCGTTTCGGAAGAGACAGGTACGTTAATAGTTAATAGCGTACTTCTTTTTCTTGCTTTCGTGGTATTTCTTGCTAGTTACACTAGCCATCCTTACTGCGCTTCGATTGTGTGCGTACTGCTGCAATATTGTTAACGTGAGTCTTGTAAAACCTTCTTTTTACGTTTACTTTCGTGTTAAAAAATCTGAATTTCTTCTAGAGTTCCTAGATCTTTCTGGTATGTACTAGTGTACTACACCATCGACACTCCAAAGTTCT
+
555=9<<<<:94555599;9999;9556;;;<:>>CC=@@8;6;D@@?AA;966<>9>9;:;>4::?@AABA:887;<??>+:938333(3888287//(/>)//////(/677333>45559?7>=?;;5659=755.5:;7;;@>>>@=====>888/7;;+/*/;;;@@@@@9;<?DD5A=?587AAA/A==>D7>>CK8>=;::188888%85569187.66/599??>@:@:655;////,/;;7:;;:99=<999666:///9;487==@>>;;;===6;;36/
@ATNG8:03594:06713
GATGGTAGGCGTGTGAGAGTCTGCCCAGAAGATCAGGAACTCTAGAAGAATTCAGATTTTTAACACGAGAGTAAACGTAAAAAGAAGGTTTTACAAGACTCACGTTAACAATATTGCAGCAGTACGCACACAATCGAAGCGCAGTAAGGATGGCTAGTGTAACTAGCAAGAATACCACGAAAGCAAGAAAAAGAAGTACGCTATTAACTATTAACGTACCTGTCTCTTCCGAAACGAATGAGTACTGCGTCTCACTCTCGCCTACCATCGACACTCCAAAGTCT
+
44:;7<>C@DB:;6=>==C@;ACC@7;A@:669C@@8<8995;99524;3:5:@?9:::9'949@@>????>>;6;;77777$786=>===1=B?7=::>=<;;=5>898(///(/77788=>>><B;;;==8<<;<99:899=?><@<>>A@CCCBBBCC?CB@@AB?BB>BAB>ABBCD=BBB@BBBBB2=A;=======@D<A=AF==8=:;:;==7=>>887A<@<@AB8?AA999@A999??A>?>@@@@@>>==><?AB=@>>>AA@@?A<AD:BB::
@ATNG8:03600:06727
GATGGTAGTGTGTCTCTGAGAGTAGTACTCATTCGTTTCGGAAGAGACAGGTACGTTAATAGTTAATAGCGTACTTCTTTTTCTTGCTTTCGTGGTATTCTTGCTAGTTACACTAGCCATCCTTACTGCGCTTCGATTGTGTGCGTACTGCTGCAATATTGTTAACGTGAGTCTTGTAAAACCTTCTTTTTACGTTTACTCTCGTGTTAAAAATCTGAATTCTTCTAGAGTTCCTGATCTTCTGGAGATATCATCAGCGAGCTACCATCGACACTCCAAAGTCT
+
;<<A?CBAB@;;9@?>>A@AAA@@ABBB@A@A?BBBE>DC@C@DBBBBAD@CCCBB@CACCCC?B@BCCCCDCFEBCCCDD5CCACCCC>CCCC>BBB?BG@BBBCCEACCCCCCCC@CCC?B?CCCBCCCD@CCBC?CCCCCCCCCCBCCCCBB?BCC@CC?C?BBCCCCCCC=BBDDD;C?B=@A@A@2ABBBD>CCCBBBCCCC@DDDD3CBBCC@C@CC?CBBCBBB?C?CCBCCD>AAC?BBCCCGCCCCCCBBABAC@@>@CCCBBB@@?<??:?B@@
@ATNG8:03607:06736
GATGGTAGCTCTGCTCTGACTCTCGTACTCATTCGTTTCGGAAGAGAAGGTACGTTAATAGTTAATAGCGTACTTCTTTTTCTTGCTTTCGTGGTATTCTTGCTAGTTACACTAGCCATCCTTACTGCGCTTCGATTGTGTGCGTACTGCTGCAATATTGTTAACGTGAGTCTTGTAAAACCTTCTTTTTACGTTTACTCTCGTGTTAAAAATCTGAATTCTTCTAGAGTTCCTGATCTTCTGGATATGAGTGACTCGTGCTACCATCGACACTCCAAAGTCT
+
55;>9=BCCBBCCBBB@@BCBBBBBBB@@A@@=@ABB<AB?B@BCBD@C@CDDCB@C?BCBB?BACBBCBC>=@799555$5<9CCC?8>BBBBFIC?AA@BBBCEC@BBBA@@??<?AA=A?BCBBBBBB?BBBB>AAA???BBBBBBBBBBB?B>==AD<B<@>;:8AA>>98=<>>2>;?477:::)8=666.556//.//.9+5222$288896;58848999::=6;266;;>>0228288<9<9::>AA???>==A;;6;;;;;;:>8//-;4;---
@ATNG8:03609:06738
GATGGTAGCGCACACATAGATACAGTACTCATTCGTTTCGGAAGAGACAGGTACGTTAATAGTTAATAGACGTACTTCTTTTTCTTGCTTTCGTGGTATTCTTGCTAGTTACACTAGCCATCCTTACTGCGCTTCGATTGTGTGCGTACTGCTGCAATATTGTTAACGTGAGTCTTGTAAAACCTTCTTTTTACGTTTACTCTCGTGTTAAAAATCTGAATTCTTCTAGAGTTCCTGATCTTCTGGAGATACACATGATACTCTACCATCGACACTCCAAAGTCT
+
::;<8<<<<<<@ABCBCBC?99659:::97//)/77739=7;855659<<49555949.44::5:655544455;;)/////$/7)////)/99945555996;<<<<??99:BBD@A=?@B=@=BAAB@??>,009=*/////>>==>?====6646>?:>>@B?AA@@@:99B=A:;;:*:29299999'9>@>A9A59555555;.5555$5555;7<7<<169>@>:>5;5:::///,//<6=<996B?>666;=556;;<>;>=<<:::;;=:>?6<<;>
@ATNG8:03613:06747
GATGGTAGCAGACGTGACAGAGCGCCAGAAGATCAGGAACTCTAGAAGAATTCAGATTTTTAACACGAGAGTAAACGTAAAAAGAAGGTTTTACAAGACTCACGTTAACAATATTGCAGCATTACGCACACAATCGAAGCGCAGTAAGGATGGCTAGTGTAACTAGCAAGAATACCACTAAAGCAAGAAAAAAGAAGTACGCTATTAACATATTAACGTACCTGTCTCTTCCGAAACGAATGAGTACGATGAGAGAGCTCTCTCTACCATCGACACTCCAAAGTCT
+
CCBB?BCBCCCCDBBBBECBBAHCB?BA@=AAA@@?7;7;BCCCDC?BB?B=???===>=,=49:BBB@@@999,9:;9444$4<8>.555&5<<5:;9:9B>5;655:;799945:;;<==9<CBBAAAA@7;:BB?BBDCCBBB@C?AAF@D@A@BBA@>AB?@@C@BB?BBB@BAABB>AAA<//////$//(/;9/4555;5;6///66590;7777,3387778171777.7::059?B@@A@>?@@??:99BBBBBBBACA?CBBBBCBBBB;::1:888
@ATNG8:03616:06731
GATGGTAGACATATCGTACTCTCTGTACTCATTCGTTTCGGAAGAGACAGGTACGTTAATAGTTAATAGCGTACTTCTTTTTCTTGCTTTCGTGGTATTCTTGCTAGTTACACTAGCCATCCTTACTGCGCTTCGATTGTGTGCGTACTGCTGCAATATTGTTAACGTGAGTCTTGTAAAACCTTCTTTTTACGTTTACTCTCGTGTTAAAAATCTGAATTCTTCTAGAGTTCCTGATCTTCTGGGTCTACGCTCGTCGCGCTACCATCGACACTCCAAAGTCT
+
<;;<@CC>BCDBDCCCCCCGECCCCC@@@;:;:AAAB=CD@C?ABBCCDD@CAABC@B:::BE9C?CC>>>C===7=====+@?6?787,7::9?CBB@CC>??ADAA=A??;>>@@<???=B=A@@<<>A@;?>;;7=@@@AC;:;?>>>@==>7;;@=??<?<?ADCCBD??:>=@?>/>5:488888(8>>>>7>>A????==>=@@@@.:;>=@=B8;;<???C???<?=???ACB7;:==7<@??>A@@@AA>>>A=>>A<>>>C@6666616@6:::;
@ATNG8:03571:06793
GATGGTAGAGAGACTGTAGCGCACCCAGAAGATCAGGAACTCTAGAAGAATTCAGATTTTTAACACGAGAGTAAACGTAAAAAGAAGGTTTTACAAGACTCACGTTAACAATATTGCAGCAGTACGCACACAATCGAAGCGCAGTAAGGATGGCTAGTGTAACTAGCAAGAATACCACGAAAGCAAGAAAAAGAAGTACGCTATTAACTATTAACGTACCTGTCTCTTCCGAAACGAATGAGTACCTCTCAGACGCTCGTCCTACCATCGACACTCCAAAGTCT
+
::;<9BCBABBDBBBCCCCCCCDDG>BBB@BCDDCC@C?BBCCDCB?BC?C?CCEBBBBB2B@BBCCCB@A@??8>>;;;;;*;A=B?CCC;CCEGIBBBCCCCD@B?BC@CBB@BCBCCCDDCCCCBBBDC@CCA@>ABBCCCCB?C@CBB?BBBCBCCC@BBBBBC@BB?BBB?BBABB=???@CCCBB3BB?BBBBBFE@@<?:>=AA=@=??B@@=@A@@?BB>B>ACG>CBB=@?CCCBB?BBCCBBBCCCCCAAB<A66.5;<<9;:AAA<AB:A:;;
@ATNG8:03572:06770
GATGGTAGCACGAGTCACTCATATCCAGAAGATCAGGAACTCTAGAAGAATTCAGATTTTTAACACGAGAGTAAACGTAAAAAGAAGGTTTTACAAGACTCACGTTAACAATATTGCAGCAGTACGCACACAATCGAAGCGCAGTAAGGATGGCTAGTGTAACTAGCAAGAATACCACGAAAGCAAGAAAAAGAAGTACGCTATTAACTATTAACGTACCTGTCTCTTCCGAAACGAATGAGTACGATGAGATCTCGTGTGCTACCATCGACACTCCAAAGTCT
+
55;<7;ACCDBB=BDDECBBA??@>:BCC?@@BB;;7<:ABBBCBE?BB@D?CBBABEEE3C>AACCBAACBA@9?@;;<<<*;@<?5;;;6;CC@C;;;GCCCC@B@BC@CCC?CAA@DCCCCCCCCCCBC?BCCC@B9::BCCB@D@D@A>@CCCCBBB@CCBBBB@BB?BCD:::DCD:B??<?CCCC3BB?BAAACBBBA=B<???A<@;@?@@@?BBABBCC?A>ACF?CAA>BBBBBBBBBBCBABBBBBBCB>??@==:>@>>>B?>>?6;:3?9::
@ATNG8:03580:06785
GATGGTAGCACACGAGATCTCATCGTACTCATTCGTTTCGGAAGAGACAGGTACGTTAATAGTTAATAGCGTACTTCTTTTTCTTGCTTTCGTGGTATTCTTGCTAGTTACACTAGCCATCCTTACTGCGCTTCGATTGTGTGCGTACTGCTGCAATATTGTTAACGTGAGTCTTGTAAAACCTTCTTTTTACGTTTCTCTCGTGTTAAAAATCTGAATTCTTCTAGAGTTCCTGATCTTCTGGATATGAGTGACTCGTGCTACCATCGACACTCCAAAGTCT
+
55<<7<B==955555<>@@C;96>>=<====A?CCC@7?C<A<ACBBDDCACCBBB>B?BBBB@D?BBCCBDA<;8:9999)9;7;<=<3;<?@<???9=A;9:83::288;:CD??<>@@8?9>==?:8==;=>>>688AB?@?AA@@@@A@>>:78/7;;9=///:==<@@@7;;?>>2?<@:=>AAA/@@@BE:@888=:;9:=====,=///76<6>>68:A??=A=D:;;///<156>;AAAAA?;;;@@@BAAAA@@@<@@A>>>@@@@<@A7==A:
@ATNG8:03583:06760
GATGGTAGCGAGCGAGTGTGTATACCAGAAGATCAGGAACTCTAGAAGAATTCAGATTTTTAACACGAGAGTAAACGTAAAAAGAAGGTTTTACAATACTCACGTTAACAATATTGCAGCAGTACGCACACAATCGAAGCGCAGTAAGGATGGCTAGTGTAACTAGCAAGAATACCACGAAAGCAAGAAAAAGAAGTACGCTATTAACTATTAACGTACCTGTCTCTTCCGAAACGAATGAGTACGTGTTGCGACGTGTCTCCTACCATCGACACTCCAAAGTCT
+
8444.4::::;655=<666C?>>@@:>=<8;99:44.4.44<////+//4767==>>>==)516:99<///9==39<<<===+;;8<8?<=096<:@???>>=BA8=89946::8>999B@@ABBCCC;;;;@BABA>@0//:::=9=:???<@CECC===8===55985924:9-33333(49=7?==?>+6616///897885:6:<<=7<7;:><>:<<=<<=>;>@>>A8?<<9<>;:?AA<;0/(-:8.--//68885;33/3888<;;3755??8?=>>
@ATNG8:03589:06775
GATGGTAGTGATACAGATCAGACACCAGAAGATCAGGAACTCTAGAAGAATTCAGATTTTTAACACGAGAGTAAACGTAAAAAGAAGGTTTTACAAGACTCACGTTAACAATATTGCAGCAGTACGCACACAATCGAAGCGCAGTAAGGATGGCTAGTGTAACTAGCAAGAATACCACGAAAGCAAGAAAAAGAAGTACGCTATTAACTATTAACGTACCTGTCTCTTCCGAAACGAATGAGTACTATGTAGAGCTCTATACTAATCGACACTCCAAAGTCT
+
BBCC?CBAABDDDB@@CBBCCCCCC@CCC@CCCC?@?@@ECCBBCB>BB?B?ACADCACC2C?ABBABBBCBB?6>>9:::;)<@>B5:99&9@>@@CCCCCCCC@C@BB>ACC?BBDCCBBBCCCCCCCCC@BBBB?BCCCBBBB?DACBC?BBBCCCCC@CBBACB?CC?CCC=AABBB=BAA>ACCCC2CC?B>>>BBBBC?C?CCBB;>;>?CCC@CCCAAAB6:3:99/9@@=BAADCCCCCBBBCBBBBBBBB?A@?@<@B;;;>;;;<AB7@@;;
@ATNG8:03589:06789
GATGGTAGTGTCAGTGCGCGTCGTCCAGAAGATCAGGAACTCTAGAAGAATTCAGATTTTTAACACGAGAGTAAACGTAAAAAGAAGGTTTTACAAGACTCACGTTAACAATATTGCAGCAGTACGCACACAATCGAAGCGCAGTAAGGATGGCTAGTGTAACTAGCAAGAATACCACGAAAGCAAGAAAAAGAAGTACGCTATTAACTATTAACGTACCTGTCTCTTCCGAAACGAATGAGTACGAGAGAGCACACGTGTCATCGACACTCCAAAGTCT
+
BBBB?BBBCEDCDCCCCBCCCCCCB@BCDACCCCBB@B@BBBBBDC?AA@C?CCBBBCCC3C?BBBBBDDDAA@9@@;;;;;*;C@CADFD9CCCADABACBABC>A?AC@BBB@BBBBBCCDCCCCCCCCB?CCDD?B@@@BBBB>B?CAA?ACCCCCBC@CCAAAA?BB?>>@<>>@@@8@@A?BBCCC2CC?C@@@BBCAA=A;@?@@<><>ACAB@@@@@A??;?<@@A<ACD>AABBBBCCBBBB??>AA>>>@@A@AACAA@@???;BD=CB99
@ATNG8:03594:06769
TATGGTAGGCACTGCGCACACATCCCAGAAGATCAGGAACTCTAGAAGAATTCAGATTTTTAACACGAGAGTAAACGTAAAAAGAAGGTTTTACAAGACTCACGTTAACAATATTGCAGCAGTACGCACACAATCGAAGCGCAGTAAGGATGGCTAGTGTAACTAGCAAGAATACCACGAAAGCAAGAAAAAGAAGTACGCTATTAACTATTAACGTACCTGTCTCTTCCGAAACGAATGAGTACTATAGACTATCTGAGACTACCATGACACTCCAAAGTCT
+
ACBB?AAB@CA@?999A@CABBBBB=BBB@DC;;9?7?9>BBABAA>;;5;5;@><<:::'7)//:::9;6;;A69555555$557>:??>055505=BAACE;;8;@@@=?>?144:9::<<55555;;;=:@<;;:>>>>ABBD@A>A00+0=<<>;<@?B99;AC69:<9:3-3////(///(/;;;;+::588888888B>B>===;5;;@@CCC@AA@CBBB@C@CCC;@;;4;=:985:9::;3333389<<<<<<;;;6/0//::8773::1:///
@ATNG8:03597:06773
GATGGTAGCACGACACGACGATGTGTACTCATTCGTTTCGGAAGAGACAGGTACGTTAATAGTTAATAGCGTACTTCTTTTTCTTGCTTTCGTGGTATTCTTGCTAGTTACGCTAGCCATCCTTACTGCGCTTCGATTGTGTGCGTACTGCTGCAATATTGTTAACGTGAGTCTTGTAAAACCTTCTTTTTACGTTTACTCTCGTGTTAAAAATCTGAATTCTTCTAGAGTTCCTGATCTTCTGGGATGTGTGCGCAGTGCCTACCATCGACACTCCAAAGTCT
+
::<<@BBBCBCC=DCCCCB:66CCCBBCCCCC@CDED=CC@D@CCCBBBD@CCCBB?A@BBBD@C?AACBCCCBB>AAC=C+@B?@???7?AAB@CBB?BC@>@>BBB>AABBBBBC?C=><>@@@@@A@@@<@@@@<@AAA@@??>ACAAA@?@=>=<:?@;@=>>>@@@@BB<@>>>>2>:>7==<<<.=B===2::6///;::>=AAAA/?;;;>:?9==;?BB@>>><B=BB==>F:889;4;///=====<@AA@@;>>A<=<=@>::;AA=CA:@>88
@ATNG8:03600:06763
GATGGTAGCTATACGTATATCTATGTACTCATTCGTTTCGGAAGAGACAGGTACGTTAATAGTTAATAGCGTACTTCTTTTTCTTGCTTTCGTGGTATTCTTGCTAGTTACACTAGCCATCCTTACTGCGCTTCGATTGTGTGCGTACTGCTGCAATATTGTTAACGTGAGTCTTGTAAAACCTTCTTTTTACGTTTACTCTCGTGTTAAAAATCTGAATTCTTCTAGAGTTCCTGATCTTCTGGTATGACTAGTGTACTACTACCATCGACACTCCAAAGTCT
+
BBBD@BBBBCCCCAABCDEFDCCDBBBCBCBB?CCCD>CC@C@CCBABCC?BBBCC?C?BABC@D@B??ABCCCD<AAACC1AA=BBDD>CAAA=BBB@BA>ABBCDC=@@BABBBB>BBB>B>@AA?;;=A=A@??:>>A>>>>>>AAA???AA<@@@;@D=D;?>>>??@@?:=;;;;/::>:88888(8=<<>1;;=888>>>>:>??>/>???B=B=@?<?>>>;;;=B=@>>>>A<BAB<@@;;<AA@???B>>>AAA@@<@A@@???A:868A7?>88
@ATNG8:03614:06761
GATGGTAGTGTCATATGAGAGTGTGTACTCATTCGTTTCGGAAGAGACAGGTACGTTAATAGTTAATAGCGTACTTCTTTTTCTTGCTTTCGTGGTATTCTTGCTAGTTACACTAGCCATCCTTACTGCGCTTCGATTGTGTGCGTACTGCTGCAATATTGTTAACGTGAGTCTTGTAAAACCTTCTTTTTACGTTTTACTCTCGTGTTAAAAATCTGAATTCTTCTAGAGTTCCTGATCTTCTGGGATGTGTGCGCAGTGCCTACCATCGACACTCCAAAGTCT
+
333:3//////7779;=666>@@CCCCBBB;;;;CDE<BB?A<<<<====:=;<;>:>7;999.5.59556<;;;9;@DDD16974;<<)5444.4;;4;;8;=;A@@<@BAAA@AA<ABC?C?@@?@@@AA=ABBB?CB;;;B;;;@@ABBBBB?CBB:;;?A=A@@@@?@?@<>::9:*9:@<BCCCC0@@:;;;-;:;;@@@@9949@BB0@@@9949=@@=@@@@@@A=A?AABBBB@CDAA9>000>>>AD;::CCB;@@@<;:9?@AB:99400+0000
@ATNG8:03614:06775
GATGGTAGTGATACAGATCAGACACCAGAAGATCAGGAACTCTAGAAGAATTCAGATTTTTAACACGAGAGTAAACGTAAAAAGAAGGTTTTACAAGACTCACGTTAACAATATTGCAGCAGTACGCACACAATCGAAGCGCAGTAAGGATGGCTAGTGTAACTAGCAAGAATACCACGAGAGCAAGAAAAAGAAGTACGCTATTAACTATTAAACGTACCTGTCTCTTCCGAAACGAATGAGTACGATGAGATCTCGTGTGCTACCATCGACACTCCAAAGTCT
+
;>CC@CBBBBB@@@DFK;;;IKCCC?AAH@D@A@@@<@>BAA@@@B?BA>B?BBBBCCCC3B?CBBAABCB???5=@:;<<<*;?=?;@>?6@CC@CBBBCCCCD@C@CC@BCC@CBBB@@ABCDFCICCCCAEBBB=@@AAAAAB=A=B;;8;DDEDCCC?BBBAAB?BG?C?>>?ABBBBA@A==??>=.=A>BBBCC@@@EAG;;;AB5<;0;@@;;6;A@ABBB?B>BAA<BBB?BBBAAADCCBBBBBBA@AAABAABD8858?A<=>>===4;;1@@??
@ATNG8:03570:06833
GATGGTAGCACGACACGACGATGTGTACTCATTCGTTACGGAAGAGACAGGTACGTTAATAGTTAATAGCGTACTTCTTTTTCTTGCTTTCGTGGTATTCTTGCTAGTTACACTAGCCATCCTTACTGCGCTTCGATTGTGTGCGTACTGCTGCAATATTGTTAACGTGAGTCTTGTAAAACCTTCTTTTTACGTTTACTCTCGTGTTAAAAATCTGAATTCTTCTAGAGTTCCTGATCTTCTGGTAGAGCGTGCATATATCTACATCGACACTCCAAAGTCT
+
DCED=ABBEBC@?BCCCCC:;<DCCCCCCCBB?BEE@CCC=C?CCCCCCC=AACCC?C?BBBB>A>ACDDAAABC>BBBBB1AA?CAAA;BBCC?BCC@CCAAABCCB@CCECCCCC@CCD?B?BDDFCCBB?BBDF@B@@CCCED@@@CCCBBC@DBB=BC?C@CCBBBCCDD?BCCCC;A=?;::9:9*:AABC=BBCCDCCBBC@CCCI5CCBBD@B@BC@FFCCBBB@B@DDDDCC@CAB<BBABBBCCCCCCBBBBBBCCDBBBA@@??@>@B=C:;;
@ATNG8:03574:06810
GATGGTAGTGCGTGAGAGAGAGACCCAGAAGATCAGGAACTCTAGAAGAATTCAGATTTTTAACACGAGAGTAAACGTAAAAAGAAGGTTTTACAAGACTCACGTTAACAATATTGCAGCAGTACGCACACAATCGAAGCGCAGTAAGGATGGCTAGTGTAACTAGCAAGAATACCACGAAAAGCCAAGAAAAAAGAAAGTACGCTATTAACTATTAACGTACCTGTCTCTTCCGAAACGAATGAGTACGTGTGACGTACGTGAGCTACCATCGACACTCCAAAGTCT
+
:::>@CB=BBA@:96?CBBBLBBBB<;;;>AA;>@<;A=@@BBACC?:;457;;<90///$/5>///:98<777(3844444$4:5:2445,5>?:?C>AAADBC@B@CC@BBC:B??599B@AAACCCCDC@@@:;6:A??@@:;69?BBC?CBBBBDDDABBB@@@A@@=A?=8=869990//)/6////0/%/00(8733337883943222+2+27;99.4448;;>9<8:990833-44;;;::444<<<<<;:///9:788//(//99788:87178.7333
@ATNG8:03579:06816
GATGGTGACACGTGTGCTCTCTCGTACTCATTCGTTTCGGAAGAGACAGGTACGTTAATTAGTTAATAGCGTACTTCATTTTCTTGCTTTCGTGGTATTCTTGCTAGTTACACTAGCCATCCTTACTGCGCTTCGATTGTGTGCGTACTGCTGCAGTATTGTTAACGTGAGTCTTGTAAAACCTTCTTTTTACGTTTACTCTCGTGTTAAAAATCTGAATTCTTCTAGAGTTCCTGATCTTCTGGTAGAGCGTGCATATATCTACCATCGCAATTGCCTAGTCT
+
BBAC@BBCDCCCCCAAA?ECCBBBA>>;B@@9@;;;0;C<@<@AAAABB?AAA>=9=+0)000)/6?;BBAACBB?==B==1BC?BBBB=B??@?BA@=?<;??CCDC?CCCBBBB@?B@C<>;>AA@?>==<?===<>>@@@>=>>BA??>;;;?A>><>><@<@AAAAB==><>>A@A5A<@;??@@@/@AAAD9>>><<9<///9===;)57==?1818A;>@@?A??;?9=>BBBB<;::<AA@@@@@@@@@@?788=A>>;@;;;==5;188==>;;;>
@ATNG8:03586:06845
GTTGGTAGCGAGCGAGTGTGTATACCAGAAGATCAGGAACTCTAGAAGAATTCAGATTTTTAACACGAGAGTAAACGTAAAAAGAAGGTTTTACAAGACTCACGTTAACAATATTGCAGCAGTACGCACACAATCGAAGCGCAGTAAGGATGGCTAGTGTAACTAGCAAGAATACCACGAAAGCAAGAAAAAAGAAGTACGCTACTAACTATTAACGTACCTGTCTCTTCCAAAACGAATGAGTACAAGAGTACGATATGTCTACCATCGACACTCCAAAGTCT
+
>A5;29<ABCCBBACCDCBBBCCDCACCB@BCCD@?=@?BBCCCCC?BB?B?BAC;;;;;*:?CCCCCCCCBBB>BDDDCCD1BB;@;@@@7@CCADCCCBBCCB?C?CD@DCC=BBCCBBBBBBCAABCCC@CCCD?BBBBCCAA>BACCC@CCCCBBBD?BBBCCD@CC@BBB=>>@??6>881888999%9>;9:49BBBCBBB?BBCC?B?BBCCC@CCCBBCC@B?BBB8BBF@BBCCCCCA=?AAAA???BCBBBBB>=:=ABAABBBBB@CC>B:::
@ATNG8:03599:06832
GATGGTAGTGTCATATGAGAGTGTGTACTCATTCGTTTCGGAAGAGACAGGTACGTTAATAGTTAATAGCGTACTTCTTTTTCTTTGCTTTCGTGGTATTCTTGCTAGTTACACTAGCCATCCTTACTGCGCTTCGATTGTGTGCGTACTGCTGCAATATTGTTAACGTGAGTCTTGTAAAACCTTCTTTTTACGTTTACTCTCGTGTTAAAAATCTGAATTCTTCTAGAGTTCCTGATCTTCTGGTCTACTACACTGTCTCTACCATCGACACTCCAAAGTCT
+
CCBC@CCCCBBBCCCCCCCCCCCB@A@AAA;;5;;;<09A;@@CCAAABC<CFDDF@C?BB=@<C<BBBA@00/;4/////$///(4::;4=>@@@BBC@DC8;;CAAE@BBCCBCBC?AAA?C?C;;;BCDH@DCCC>BBBBBAAACCCBBBFDC@BBB@CC@C@CBCBCCCBC?B;;;;6;@D::;EDJ5BB;;;7;;@@BCBA@A4:9:9*5@@@B=A=AC?BBB@@@B@B@DEBBBB?AAD@BCCCCDFCCCCCDCBBBAA=@BCCCCBBBC@DE>CBA@
@ATNG8:03600:06811
GATGGTAGGCGACATTCATACGCGCCAGAAGATCAGGAACTCTAGAAGAATTCAGATTTTTAACACGAGAGTAAACGTAAAAAGAAGGTTTTACAAGACTCACGTTAACAGTATTGCAGCAGTACGCACACAATCGAAGCGCAGTAAGGATGGCTAGTGTAACTAGCAAGAATACCACGAAAGCAAGAAAAAGAAGTACGCTATTAACTATTAACGTACCTGTCTCTTCCGAAAACGAATGAGTACGATGAGATCTCGTGTGCTACCATCGACACTCCTAAGTCT
+
@:@C@CCC@BABBCC@DCCAA@BBB?AAD?CCCC@@<@=AADCBBC@CC@B?BBBBDDDC5B@BCBCCCCCCCB;B?:::::*:B;@9A@@7ABCAGCCBBBCCC?C?CCBBBB?BBBBBCCABAAA?@@AB?BB@A=BB@BBB@@<@>BBB=@BBBB@A@>AAAAAA>A>:>>@9<<AAA2977177777(9<8<;;;?>>>?1638?@A<@<@ACCC@CC@@?;;40+0000+000+0???BAACCCCCCDCCAABBBBBBBCC?BA@@????==955.6<<<
@ATNG8:03600:06840
GATGGTAGACATATCGTACTCTCTGTACTCATTCGTTTCGGAAGAGACAGGTACGTTAATAGTTAATAGCGTACTTCTTTTTCTTGCTTTCGTGGTATTCTTGCTAGTTACACTAGCCATCCTTACTTCGCTTCGATTGTGTGCGTACTGCTGCAATATTGTTAACGTGAGTCTTGTAAAACCTTCTTTTTACGTTTACTCTCGTGTTAAAAAATCTGAATTCTTCTAGAGTTCCTGATCTTCTGGGTCTACGCTCGTCGCGCTACCATCGACACTCCAAAGTCT
+
CCCD?CCCCBCBDDBBBCCCCCCCDCCCBB@@=@BAB=BB@B@CCCCAAA?CAAAA?A?BC??=??BBBA@AABB?BBBBB3@>:><;>8?@@A?BBC@BB;>>>CBB?BBD@>>>@:??C8=:===;=>>>=AA??;>>>>>>AAAAA>??@??;?A@<AC9>9>A>>>??AA;@=>>>3><A;>?AAA.@@@@@:@>=>A@===@188888%8;<?;;A5:A:ADD@@??<=9@///9959<@A:?@??A>;>A@>==AA@>>@:>>>>AAA@@@:@@7><<=
@ATNG8:03600:06842
GATGTACATGATAGACGACACCAGAAGATCAGGAACTCTAGAAGAATTCAGATTTTTAACACGAGATTAAACGTAAAAAGAAGGTTTTACAAGACTCACGTTAACAATATTGCAGCAGTACGCACACAATCGAAGCGCAGTAAGGATGGCTAGTGTAACTAGCAAGAATACCACGAAAGCAAGAAAAAGAAGTACGCTATTAACTATTAACGTACCTGTCTCTTCCGAAACGAATGAGTACGTGTGCGACGTGTCTCCTACCATCGACACTCCAAAGTCT
+
<=BCBCCB=BBACB@BBBABA>AAB@BBABBB?B@BBDDDCB@BB?C?BCCAAAAA2A@CDCAABBB?CC=AA99888(8?9@:@@@8@AD?AAA?AAAAB;>;>E=???=@;;>??>>>AAAA;;;@;??AA7==>>=<=>:>9><A?>@@@AAAC=?AA?AA?BC@CBB>BB877.9;:489887)895:@CCA???@;@;@AAA<A;>@>>><AAAA<<<;A<@@A8@AC>@@@B>>:BB<<;;86///66;AA=@>>;>BBAAA@@@A<@@:@@@@
@ATNG8:03601:06843
GATGGTAGTATATCGCGTCGCTATCCAGAAGATCAGGAACTCTAGAAGAATTCAGATTTTTAACATTCGAGAGTAAACGATAAAAAGAAGGTTTTATCAAGACTCACGTTAACAATATTGCAGCAGTACGCACACAATCGAAGCGCAGTAAGGATGGCTAGTGTAACTAGCAAGAATACCACGAAAGCAAGAAAAAGAAGTACGCTATTAACTATTAACGTACCTGTCTCTTCCGAAACGAATGAGTACTATAGACTATCTGGAGACTACCATACGACACTCCAAAAGTCT
+
BABC@CCBB=CCAAADDCCCCCCCC@BBC@CCCCCDAC@CCCCCCC?CC@DADC@@BAAA0@<>00+/;:>;;;;;38000/00/$/5061666*///;38888888BB?C?BC<>>@>A?;;BCDBAAACDBAAC?BB>?;??==>@00,/;??B?BBBBBBBB?BBC>>>;>>9;88188888-699766767'25.5555>>99A.6,288827279@@<9<@@@@CC=@=@A@9?8838=>?ABBCEDCCCBBBCCCC?BBCCCBB@C@@?CCBBA@A3::9+:=><
@ATNG8:03602:06813
GATTAGTATAGAGCTCTACATAGTACTCATTCGTTTCGGAAGAGACAGGTACGTTAATAGTTAATAGCGTACTTCTTTTTCTTGCTTTCGTGGTATTCTTGCTAGTTACACTAGCCATCCTTACTGCGCTTCGATTGTGTGCGTACTGCTGCAATATTGTTAACGTGAGTCTTGTAAAACCTTCTTTTTACGTTTACTCTCGTGTTAAAATCTGAATTCTTCTAGAGTTCCTGATCTTCTGGGTCTACGCTCGTCGCGCTACCATCGACACTCCAAAGTCT
+
C@@?A@@@BBBBDCCCCCCCCDDBBBBC@@=@@@>8@A=B?BBBEEBB?CC@A@?B@CB@@>A>BBBBBBB@A=???=<,<=8>>><3=@@@=AAB?BC<::9ABB?BBBC??:A<@@?<A<@@@AA@@@<@>>><>>@AAA?@>>=@@AA??::;;:>>:>;@>>;;;@=<486788)649:AFDCC/AA===6966//.:98=0877'2666;6>477378897774838>????:==AA:@@@?>==>>=>>BA@???B=A@A>>>@@@@<AC:@@@>
@ATNG8:03606:06800
GATGGTAGGTGCACATGAGTGTATCCAGAAGATCAGGAACTCTAGAAGAATTCAGATTTTTAACACGAGAGTAAACGTAAAAAGAAGGTTTTACAAGACTCACGTTAACAATATTGCAGCAGTACGCACACAATCGAAGCGCAGTAAGGATGGCTAGTGTAACTAGCAAGAATACCACGAAAGCAAGAAAAAGAAGTACGCTATTAACTATTAACGTACCTGTCTCTTCCGAAACGAATGAGTACGATGAGATCTCGTGTGCTACCATCGACACTCCAAAAGTCT
+
0///)/9>;:?@A;@?BBBBCC;:;?C@A?@@BBAA>A@DCCCCBA=AA5;5;;?@@@A@0@8@@@@>@B@9;;8;@BAAAB19;6;9===+=::7<<@@@<<AD??@C@<@;;-00;>CC@@;99?AB;9:=@999@CCCDBA@@=B?BB@?@CCCDCCC?BBBBBB=A@?=?=3878>>8;;=9<<<<<,892978777;=?,0,/==93737<BBC@CC@@;>>8<8<<<4<=<9=BBBBCBAAACCCD?:99CDAABC??<<>?;<<<;98:1:;;/@BCB
@ATNG8:03607:06819
GATATACGCGCCAGAAGATCAGGAACTCTAGAAGAATTCATGATTTTTAACACGAGAGTAAACGTTAAAAAGAAGGTTTACAAGACTTCATCGTTAACTAATATTGCAGCATGTACTCACACAATCGAAGCCGCAGTAAGGATTGGCTAGTGTAACTAGCAAGAATACCACGAAAGCAAGAAAAAGAAGTTACGACCTATTTAACTATTTAACGTACCTGTCTACTTCCGAAACGAATGAGTACTAGCAGAGTACGGATATGTCTACCATCGACACTCCAAAGTCT
+
ACB55555<<=:99;690////)/5;;<;65584/)/)/////////$/39:::55555/;/9//,/;;;+//)/)44)49727://)/:///5.55;44./78(--555---//9<:;;;;=8;555.55.5;9;;>9>86/)/5/////3897;;;9//)//)///)/799@5<<>26/<<:'772//)/77//)//77(/)49444(439<><?9@@89:733:=7=??8=<;1669<77/////-55-,---(-:///;34344933388:8887==5<3//
@ATNG8:03612:06809
GATGGTAGTATCTGCACACTCTGTCCAGAAGATCAGGAACTCTAGAAGAATTCAGATTTTTAACACGAGAGTAAACGTAAAAAGAAGGTTTTACAAGACTCACGTTAACAATATTGCAGCAGTACGCACACAATCGAAGCGCAGTAAGGATGGCTAGTGTAACTAGCAAGAATACCACGAAAGCAAGAAAAAAGAAGTACGCTATTAACTATTAACGTACCTGTCTCTTCCGAAACGAATGAGTACCACTCTCATATGACACTACCATCGACACTCCAAAGTCT
+
--6817=@C>?A@CCDDCCCCCCCF@CCI@CCB@A@=A;@AC?>>>78<58388333888'9044:;<;<;:::(3344444$44.4.555&555.5>><===?C?B?@A=@AB?BB@@A@@BGCCCCDECC@BBBA?BBCCCDAA=B?BAA>BCCCBBDD?CBBGBB?BA=@@A=AAAAB=@<=9::9999%9@;@999BBBAB<;7::C@8=9;;@@@=@A;;;@??D>BDB=A?@=?ADBABB?:::ABBABBBCCCB>>CA=A888==;;7:6:=6=///
@ATNG8:03570:06864
GATGGTAGGTGCACATGAGTGTATCCAGAAGATCAGGAACTCTAGAAGAATTCAGATTTTTAACACGTGAGTAAACGTAAAAAGAAGGTTTTACAAGACTCACGTTAACAATATTGCAGCAGTACGCACACAATCGAAGCGCAGTAAGGATGGCTAGTGTAACTAGCAAGAATACCACGAAAGCAAGAAAAAAGAAGTACGCTATTAACTATTAACGTACCTGTCTCTTCCGAAACGAATGAGTACAGAGAGTACGATATGTCTACCATCGACACTCCAAAGTCT
+
/977;>?A=CDB;66==BBBBAA;;6;=>9=@<A@B@C=@@CCEBB?BC@C@CBBBCDDE5C>@@BBBBCGCDG?CDBBBBB0AB697;BB7BBB?BA@@AAB;;6;?BB?BBE?BCCBCDGDCCCCCCCCC@CABB>??BBBBBB?B=B:;:;CCCCBBB@CDDCCA=CD?CBB?AAA@@;@==9999999%9@;??>?BBCCC7:49@A>8><@ACCC@BC@@ACC@C?BBB<BBC>AABBCBBBBGBBAAABBBBCBCAAB?><>ACB???BBB?BC=CA?>
@ATNG8:03572:06851
GATGGTAGCATCATGCATATCTCACCAGAAGATCAGGAACTCTAGAAGAATTCAGATTTTTAACACGAGAGTAAACGTAAAAAGAAGGTTTACATGACTCACGTTAACAATATTGCAGCAGTACGCACACAATCGAAGCGCAGTAAGGATGGCTAGTGTAACTAGCAAGAATACCACGAAAGCAAGAAAAAGAAGTACGCTATTAACTATTAACGTACCTGTCTCTTCCGAAACGATGAGTACAGAGAGTACGATATGTCTACCATCGACACTCCAAAGTCT
+
84445;9994/////////<<<?@?15592559;;=7<5::4444;6:;6:8=9933333$3,3389<A@??<;3<?:9994$4<2444909:<96;@@B?B9:2:2:?;AAB>B;::;99<>CCCCBBBB@A@AB00/9;8/558=8=;;5::::::>@9@BBBCA<@@00009>>@CD>B>>;::??>0==7///:>>>7838;??@@<A=@@CA@=@B@@ABB@I?@@D?DDB;;;BBBACDAAABCBBBABBCCCBBBB?AAAB@@@0//5AA9A??@
@ATNG8:03578:06861
GATGGTAGTAGTACACTAGTCATACCAGAAGATCAGGAACCTAGAAGAATTCAGATTTTTAACACGAGAGTAAACGTAACAAGAAGGTTTTACAAGACTCACGTTAACAATATTGCAGCAGTACGCACACAATCGAAGCGCAGTAAGGATGGCTAGTGTAACTAGCAAGAATACCACGAAAGCAAAGAAAAAGAAGTACGCTATTAACTATTAAGTACCTGTCTCTTCCGAAACGAATGAGTACTGTATCTATGTGTGCGCTACCATCGACACTCCAAAGTCT
+
AA;;89;BABCCBAACDDCCCBBAA?ACB@CCCDCC@C999:CCC?BC?A=ACB::;;;*;>CCDBBBCCCCC>CCBC?BB>??;=1899-9?A=A?@?BBBBB?C?CC?BB@=B@@ABCBAA?AAA=<<<;AABB=BBBA@<<>9><>>B?BBBBBBCC?@A?AA?;?@<@>@7<<<<;3;677*8::::+;>:>>>>BB?>>8<8<=>A<@<@AAA<AA?A?><39366618CC=C788@A???;;;888??@>?>>>?@@@<AAA@>>>>>A9>>7>;;;
@ATNG8:03580:06853
GATGGTAGCATCATGCATATCTCACCAGAAGATCAGGAACTCTAGAAGAATTCAGATTTTTAACACGAGAGTAAACGTAAAAAGAAGGTTTTACAAGACTCACGTTAACAATATTGCAGCAGTACGGACACAATCGAAGCGCAGTAAGGATGGCTAGTGTAACTAGCAAGAATACCACGAAAGCAAGAAAAAAGAAGTTACGCTATTAACTATTAACGTACCTGTCTCTTCCGAAACGAATGAGTACGATGAGAAAGCTCTCTCTACCATCGACACTCCAAAGTCT
+
5:<<7=CBBA?>=666@><;;6559455549>>?9:3>2//////86:94:=77339999$3,39<37399777(79;4===)==393999+95515?><<==9926:>>?@@??BBBCBBBAAAA?BABBB>BBCEABBBCDCCC@C?B;<8;BBBBDCC=;;;@>@?BB@CFC=??BBA9A?@=ABCCCC)@?<><9>?@AACB@C?BA@A@F@?:@CC>BBC;<:C@C?BBC=BBB@BBB998@@@@@ABBE>BBA???>>AAA>B@===AB>>>;BE?BBAB
@ATNG8:03581:06882
GATGGTAGTGCGTGAGAGAGAGACCCAGAAGATCAGGAACTCTAGAAGAATTCAGATTTTTAACACGAGAGTAAACGTAAAAAGAAGGTTTTACAAGACTCACGTTAACAATATTGCAGCAGTACGCACACAATCGAAGCGCAGTAAGGATGGCTAGTGTAACTAGCAAGAATACCACGAAAGCAAGAAAAAGAAGTACGCTATTAACTATTAACGTACCTGTCTCTTCCGAAACGAATGTACTACTCTCAGAGACACACTACCATCGACACTCCAAAGTCT
+
:;?@7<?A?9:>5;5==>@CCE;:626>>9<<<;;;8=:<@A@@@B>AA@C?AA::5=>?+<9:;@9:3<7777.7<99999'9:.42949&5;;>?AAAAAAAB=@=BD@CCCACCBBCBDBBCCFCCCEE@CCBA?ABBABCCC@C@CDCA@AABCCCC?CCDBBC@BB>AAB=B????8=<<99999:.9A=AABCCAA@A4938<:9496;>B@@<@A@@@@@?A;???9?@@=???AA>?@@AACCC@@@>877>>@B??AA9999>?@?CF>BB??
@ATNG8:03581:06895
GATGGTAGCTCTGCTCTGACTCTCGTACTATTCGTTTCGGAAGAGACAGGTACGTTAATAGTTAATAGCGTACTTCTTTTTCTTGCTTTCGTGGTATTCTTGCTAGTTACACTAGCCATCCTTACTGCGCTTCGATTGTGTGCGTACTGCTGCAATATTGTTAACGTGAGTCTTGTAAAACCTTCTTTTTACGTTTACTCTCGTGTTAAAAATCTGAATTCTTCTAGAGTTCCTGTCTTCTGGCGCGTATGTATGTCGCCTACCATCGACACTCCAAAGTCT
+
<;;;?BBBB@;;@;;;;:79///99:9<>@@5@BBB<BD@D?BABCBBB@CD@A@@B?@@BC8<9<<<;<:??:588===+?939333,3<<<8BBB=BC;998==<@BCCCCFA=9<;;6<3:;;:888;5;DAA<?????;;;BBA@????>:<::6:B=B;>>=??>;;;<@ABBB5B<@:98888(/65:>48.//...68815555'5....(..5827876688050565332232)---89<A=<<<AAA@@:>=>:<<=A988>==5;:/:7/-
@ATNG8:03585:06860
GATGGTAGCACGACACGACGATGTGTACTCATTCGTTTCGGAAGAGACAGGTACGTTAATAGTTAATAGCGTACTTCTTTTTCTTGCTTTGGTGGTATTCTTGCTAGTTACACTAGCCATCCTTACTGCGCTTCGATTGTGTGCGTACTGCTGCAATATTGTTAACGTGAGTCTTGTAAAACCTTCTTTTTACGTTTACTCTCGTGTTAAAAATCTGAATTCTTCTAGAGTTCCTGATCTTCTGGTCTACTACACTGTACTCTACCATCGACACTCCAAAGTCT
+
<<::7;=<@AA>;;6:6<>;;<==BCCBBBCB?CAAA>AC@C@CBBCBAA>BBBBC@B@CBBC?C>AAA@@@@9975====+8=1<9::)8;==297=6;>:=ACCCC?ABB?ABCC?>>>=B==<=>@@=>3>7626:@A:A==;;5<;?ABBA<AAA;<<17/8>>=?AABA=B>>=<*9/75=>>>>*:::>:3555599;9::+6655$2797:5>7;=:<>==856;A9@@8:;>;=??<<::;;;:>?@@>;;;BAAAC=CAA???>>>B=AA:A???
@ATNG8:03591:06872
GATGGTAGAGTATCATGTGTATCTCCAGAAGATCAGGAACTCTAGAAGAATTCAGATTTTTAACACGAGAGTAAACGTAAAAAGAAGGTTTTACAAGACTCACGTTAACAATATTGCAGCAGTACGCGCACAATCGAAGCGCAGTAAGGATGGCTAGTGTAATAGCAAGAATACCACGAAAGCAAGAAAAAGAAGTACGCTATTAACTATTAACGTACCTGTCTCTTCCGAAACGAATGAGTACTGTATCTATGTGTGCGCTACCATCGACACTCCAAAGTCT
+
;<8:5;::;CAA<CC999CAA?@BB:>?@<@@;AAB?B?BCBBB@@=@C?C@CCC;;;;;*;?BCBB;;;ABAA>BCCCDDC3CC?B?BBB:BDDADDDCC@@;;;:?CCABBB?BC??@BBA;;;C;;=EEAFDCC>BBBCCBCC@C;;;C?AAB988?B?>?>BCAAA?A@?9??788.333433333$33,333377899-3-3:::0/+/998<5/0/:>=>:><>BA:A994:????AABFCBB@?;9A???AA@A@BB?BBBBBBBBBB>BE>CA::
@ATNG8:03591:06875
GATGGTAGCGCACACATAGATACAGTACTCATTCGTTTCGGAAGAGACAGGTACGTTAATAGTTAATAGCGTACTTCTTTTTCTTGCTTTCGTGGTATTCTTGCTAGTTACACTAGCCATCCTTACTGCGCTTCGATTGTGTGCGTACTGCTGCAATATTGTTAACGTGAGTCTTGTAAAACCTTCTTTTTACGTTTACTCTCGTGTTAAAAATCTGAATTCTTCTAGAGTTCCTGATCTTCTGGTAGAGCGTGCATATATCTACCATCGACACTCCAAAGTCT
+
55<=9>??ABBCCDDBBBCCBBBBCBBBBCBB@BBBM>DC@C@CCFCC<;9;@ABB?B?@@BB<A?ACCCCBCB@=;;;;;*;C=@>@@:@<@A>BCEACJABBBCDC@CCCCCCCC@BBB@D@CDBCBCCC@CCCC@BBBBCCCCCCCCCBBA@<AAB>BC@E@BAABDCCCC@C@@@@;@@E@CBCCC5CCBCB>BCDBCCCDCDACCCC5C;;<GADACC@DCCBCBB?C@CCBBBC?A@B@BCCCCCBBBBBBBBCCCBBB@BBBBCCCAAA>BG>EBAA
@ATNG8:03592:06865
GATGGTAGTGTCAGTGCGCGTCGCCAGAAGATCAGGAACTCTAGAAGAATTCAGATTTTTAACACGAGAGTAAACGTAAAAAGAAGGTTTTACAAGACTCACGTTAACAATATTGCAGCAGTACGCACACAATCGAAGCGCAGTAAGGATGGCTAGTGTAACTAGCAAGAATACCACGAAAGCAAGAAAAAGAAGTACGACTATTAACTATTAACGTACCTGTCTCTTCCGAAACGAATGAGTAACGAGAGAGCACACGTGTCTACCATCGACACTCCAAAGTCT
+
@AAD@CBBBBCBCDCCCCCBCBCC@CCC@BBBCAA?A?CABCA@@=@@<?<@@=9::::)9<ABBBBAAAAAB9@?::999(9938;?>?5@BC@BA?>AAAAA;A9==<A@>:>>??@;<9AA>@=>>AA;9;;A=>>>D@@==9=;???<@AA???AA=@@@A>><>B@BCC;>>>><5<993:;:::+9:5:=?@9:9A::49;?=<=;@;A<88:=AA?>=>><@<@AA9ACC?@=@@00+/777<<AA@@;;;>@AAAABB<????@>;;;D=BA8@???
@ATNG8:03593:06896
GATGGTAGCGAGCGAGTGTGTATACCAGAAGATCAGGAACTCTAGAAGAATTCAGATTTTTAACACGAGAGTAAACGTAAAAAGAAGGTTTTACAAGACTCACGTTAACAATATTGCAGCAGTACGCACACAATCGAAGCGCAGTAAGGATGGCTAGTGTAACTAGCAAGAATACCACGAAAGCAAGAAAAAGAAGTACGCTATTAACTATTAACGTACCTGTCTCTTCCGAAACGAATGAGTACGATGAGAGAGCTCTCTCTACCATCGACACTCCAAAGTCT
+
A>>>?B===BCCCCCCBBBBCAAAIIBCB@BBBBBA?C@DDCDC:979C?C?CBABBCCC1CACCCCCBB<>@A8@@:;;;;*;D>B@CDD;CGH@CBBBCCCCC@C@BB?ACC?BBCCCCCBBBBCCBBBB?BDCC@BBBCCCCC@CAD999:CCCCCCB?BBBBCC?CC?CBB=??BFC<B?><>DDCC/CC?CA@ACCCCD>?>@CCC>A>ABBBB?A@@@@AA>A>BDG?DEE@BBBCBBCBB??=BBBB?>>>>AAAABA9>???BBBE@@=BC>C999
@ATNG8:03593:06897
GATGGTAGATACTCGCTGATACACCCAGAAGATCAGGAACTCTAGAAGAATTCAGATTTTTAACACGAGAGTAAACGTAAAAAGAAGGTTTTACAAGACTCACGTTAACAATATTGCAGCAGTACGCACACAATCGAAGCGCAGTAAGGATGGCTAGTGTAACTAGCAAGAATACCACGAAGCAAGAAAAAGAAGTACGCTTTAACTATTAACGTACCTGTCTCTTCCGAAACGTAATGAGTACTATAGACTATCTGAGACTACCATCGACCACTCAAAGTCT
+
@;<A9AC;;;55<>;;>ABB<;;CC<B@><>@A>>@;@6::B@@@C?BB=?=?A??@BBB3B=AAB877@?><;7=895=>=)<<5939:<0<=><@=BC@CCBB>A?BC?BBC?CC@@@C;;;BAA:59AA;@@CC?<:9@A@BB=B=@;;44;<4555<9<AB@;?9;;9>A>6?<7754==7::===,;@*0/:9;79;151373617.757582666655626*..;45---05.//888889333:999:333<;>=9:3::7679/85655:3:999
@ATNG8:03600:06890
GATGGTAGTGTGTCTCTGAGAGTAGTACTCATTCGTTTCGGAAGAGACAGGTACGTTAATAGTTAATAGCGTACTTCTTTTTCTTGCTTTCGTGGTATTCTTGCTAGTTACACTAGCCATCCTTACTGCGCTTCGATTGTGTGCGTACTGCTGCAATATTGTTAACGTGAGTCTTGTAAAACCTTCTTTTTACGTTTACTCTCGTGTTAAAAATCTGAATTCTTCTAGAGTTCCTGATCTTCTGGATAGCGACGCGATATACTACCATCGACACTCCAAAGTCT
+
4444.444994454555555555559555;>>:?ABB>BD@D?ABCGCCC?CDCBB@CAGGHF@B@BCDBCCCCC@BBBBB5BC@CCCC>BBBB9;:B?BEA;=;DCC@CFHCCCCDABBC@CACCCCBBBB@BBDD@CCFCCCBBCBBBCBBBB?CCB?BB@F@BABBBDCDCACCBCB;B?C>BBCCC5D@@@C=AABBCCDCBB=@@@@0ABBCCAE@BB@CCCCCBB?B@CCCCCC?BBB@CCCBBCCCCCCCCCDBBBCC@BBBBCBBBBA=?>9@@@@
@ATNG8:03601:06890
GATGGTAGCACGACACGACGATGTGTACTCATTCGTTCGGAAGAGACAGGTACGTTAATAGTTATAGCGTACTTCTTTTTCTTGCTTTCGTGGTATTCTTGCTAGTTACACTAGCCATCCTTACTGCGCTTCGATTGTGTGCGTACTGCTGCAATATTGTTAACGTGAGTCTTGTAAAACCTTCTTTTTACGTTTACTCTCGTGTTAAAAATCTGAATTCTTCTAGAGTTCCTGATCTTCTGGAGATATCATCAGCGAGCTACCATCGACACTCCAAAGTCT
+
AABB@BB>BBB@;;CBBCE<66<@@@@BBCAA?ABA>BE@B@B@@@BBB?CCCBC@B?BCCB?BCC@??CCBB?@@@@@,<=;>8992:?=?=C??>?C?ABBCCC?A@AAC@@A>ABB?@<AAAAAB@@:>>;;6;?@BBB?=?AA??>><>8<??=@@;@<AAA<<=DBB;?;;;;/:9<7:<<;;.<?@BD:@888;;?>AA8===<.=;;;C=B=??;?@@A???<@:<=<>>A8::D=A;<;<><?@@@@@@@@???B==<<BBBA===<AB:?>>9
@ATNG8:03603:06866
GATGGTAGTATAGAGCTCTACATAGTACTCATTCGTTTCGGAAGAGACAGGTACGTTAATAGTTAATAGCGTACTTCTTTTTCTTGCTTTCGTGGTATTCTTGCTAGTTACACTAGCCATCCTTACTGCGCTTCGATTGTGTGCGTACTGCTGCAATATTGTTAACGTGAGTCTTGTAAAACCTTCTTTTTACGTTTACTCTCGTGTTAAAAATCTGAATTCTTCTAGAGTTCCTGATCTTCTGGGTGCGCTACAGTCTCTCTACCATCGACACTCCAAAGTCT
+
@A@C@CB?@?BB@ADC@AACCCCBCFDDCCCD@CCBB=CB=@=::;BDCD@BBBBB?B?BBBB=?=?BABBBBBB?BBBBB1BB?C???:>CAB>AAC>BA??>?ACC@BBAA?B@@<@@A;>:>AB@@==><?@@@;<>@@@@@A:::BB@@>>:===<@@<@<@;;;AA@A@=B=>>>3=:@488877(8<<<=7>==>@@AAAC=AAAA/B@@@@<@<>>;>BCB@??<?<>>>@@@8<99919<<AAAA=??AA?>>>:;;69///<<>=<@<BD:@@@;
@ATNG8:03604:06897
GATGGTAGCTATACGTATATCTATGTACTCATTCGTTTCGGAAGAGACAGGTACGTTAATAGTTAATAGCGTACTTCTTTTTCTTGCTTTCGTGGTATTCTTGCTAGTTACACTAGCCATCCTTATTGCGCTTCGATTGTGTGCGTACTGCTGCAATATTGTTAACGTGAGTCTTGTAAAACCTTCTTTTACGTTTACTCTCGTGTTAAAAAATCTGAATTCTTCTAGAGTTCCTGATCTTCTGGATATGAGTGACTCGTGCTACCATCGTTATCGGAAAGTCT
+
BBCC@CCBBBBBBCDDCCCCCBBBCCBBBBB@=A@AA8AB=@<ACCBBBB@BCBBB@B?AB@@<@>ACCCCBBBA>9:989$9;<;773,3=?>:??@>AA599>?@@=AAB???BB?BCC>=9=A/76:7818?;;5;?;;;CBBAAABB>>==:>AA<@?=A=AAA???B>><>@@BB5A;>;?>??2?>>>=4;///87/..838;;;;&333556=155377;5555/305////.268<5==?>:::=//.559@@BAAA=AA:<<;?88:=??8?;:;
@ATNG8:03607:06853
GATGGTAGACATATCGTACTCTCTGTACTCATTCGTTTCGGAAGAGACAGGTACGTTAATAGTTAATAGCGTACTTCTTTTTCTTGCTTTCGTGGTATTCTTGCTAGTTACACTAGCCATTCTTACTGCGCTTCGATTGTGTGCGTACTGCTGCAATATTGTTAACGTGAGTCTTGTAAAACCTTCTTTTTACGTTTACTCTCGTGTTAAAAATCTGAATTCTTCTAGAGTTCCTGATCTTCTGGCGCGTATGTATGTCGCCTACCATCGACACTCCAAAGTCT
+
BCBC@CBBBCCCCCCCCCBBBCCCCCDCCDBB>BBAA=AA=@=@BBCCAA>ABBBB?B?BBBC?B?BBBBBBB=C7BBBBB1BA<A99:,8@AA?CBB>A?9>>?BBB>AAB@@AAA=??<::8:BBAA<<<=AAAA;@@@@:::AA@@@BB>>><;;<=AA<>;>A@@???==:=>>CB5@7;7;?EED/A@@@A:@@@888>:;;=BBBC/B>>>@<A;;;7;??A;;;<@=@DAAAC8;:=9<<<@??<<<<:;:@@C<>>A=A:;;??@???<9919;6/
@ATNG8:03607:06859
GATGGTAGTGCGTGAGAGAGAGACCCAGAAGATCAGGAACTCTAGAAGAATTCAGATTTTTAACACGAGAGTAAACGTAAAAAGAAGGTTTTACAAGACTCACGTTAACAATATTGCAGCAGTACGCACACAATCGAAGCGCAGTAAGGATGGTTAGTGTAACTAGCAAGAATACCGCGAAAGCAAGAAAAAAGAAGTACGCTATTAACTATTAACGTACCTGTCTCTTCCGAAACGAATGGACACATCTCATATGACACTACCATCGACACTCCAAAGTCT
+
55<>9>DDAA@BABBA@ACBBC9::06BA9BCCCBB@B?BDAAACC@BA?B@CCBBACBB1C>ABCCBBBC?>?5<8:;;;;*;B=A>BBC7B@@=ACBCCCC@@>@@CC@CCC@CCCCBBBBBCCCCECBA>A@AA?BBBBBACA=A=@BB=@?AECCCC@CCCCCC?CC@??@?AAAAA<A>>;998989%9?;>:7:B?BAB?B?AAA=7=:>>DA@=@A@@@BB@B?BCC=?@?=?C?BBACCCBBBBBBBBBBBBBBB?@>=>?@D?>=:=A9<966
@ATNG8:03612:06855
GATGGTAGCGCACACATAGATACAGTACTCATTCGTTCGGAAGAGACAGGTACGTTAATAGTTAATAGCGTAACTTCTTTTTCTTTGCTTTCGTTGGTATTCTTGCTAGTTACACTAGCCATCCTTACTGCGCTTCGATTGTGTGCGTACTGCTGCAATATTGTTAACGTGAAGTCTTGTAAAACCTTCTTTTTAACGTTTACTCTCGTGTTAAAAATCTGAATTCTTCTAGAGTTCCTGATCTTCTGGTCTACTACACTGTACTCTACCATCGACACTCCAAAGTCCT
+
44:<7=@?ACCDDCCBEECGCCBBCCBABD;0)0//)/9396;9;A<<<7;;;55.57:99;.5.59999;;7<<5::>>>+==>4655<14//)/3///)/:4555559.55=;;;=@265=8=.56;6656=9<<<<156;555<665>>>>@>?:;@>8@@:?:>@;//)/777295444&5593/////$/)/77;1=;5555:555.5<<<(5559;6;:>?:==<;;:<05.5>4544.449499;;;C@BBBBBAA??>=992:99=>>?B??;?@4<00*0
@ATNG8:03612:06899
ATGGTAGATACTCGCTGATACACCCAGAAGATCAGGAACTCTAGAAGAATTCAGATTTTTAACACGAGAGTAAACGTAAAAAGAAGGTTTTACAAGACTCACGTTAACAATATTGCAGCAGTACGCACACAATCGAAGCGCAGTAAGGATGGCTAGTGTAACTAGCAAGAATACCACGAAAGCAAGAAAAAGAAGTTACGCTATTAACTATTAACGTACCTGTCTCTTCCGAAACGAATGAGTACTGTATCTATGTGTGCGCTACCATCGACACTCCAAAGTCT
+
;<<8;;;>@956<<<<@@9;5995)5<<.55999:29.49>:::<7<=3807;;;;<<<,</8788<<B<=BA.3344444$4<5:.555&5<=9=CBA?@>9;69???8AB=9;;?;;;;@CBC>>BB9;8;AAA>CAAAACBB?D@C;;;<HHMEDDE@;;9A@A<@@=9936;;9::2988333779(3=89728A?<;A<.5/2:772=5>>C??7?>::>;?9>6>??9?9875<??ABBBBBBBBBB>>>AAAAC?>>C;88?9>9978707;,8885
@ATNG8:03571:06942
GATGGTAGCACGACACGACGATGTGTACTCATTCGTTTCGGAAGTAGACAGGTACGTTAATAGTTAATAGCGTACTTCTTTTTCTTGCTTTCGTTGGTATTCTTGCTAGTTACACTAGCCATCCTTACTGCGCTTCGATTGTGTGCGTACTGCTGCAATATTGTTAACGTGAGTCTTGTAAAACCTTCTTTTTACGTTTACTCTTCGTGTTTAAAAATCTGAATTCTTACTAGAGTTCCTGATCTTTCTGGATAGCGACGCGATATACTACCATCGACACTCCAAAGTCT
+
44<<8==C@<555:555955599999=;;666:><<<5<<4<7///9::<@7;;<?B?=;>>==9B><<<<=>589799:::)9>;AB@>7@00)06:6;6>>:>BA@@@49878<<7703>;5;8><=:>853/55//(/7777555685555556499<3994<4557:5577;2535;;+5)/).-999(22647)-.5..(.5668:38>>>+7///3-3089)//8777;<595>=<<555,5<<6<=B>;;;888;;:=;:;;=<8=>>>?;<;//*/6.6:66
@ATNG8:03572:06946
GATAGTGTCATATGAGAGTGTGTACTCATTCGTTTCGGAAGAGACAGGTACGTTATAGTTAAATAGCGTACTTCTTTTCTTGCTTTCGTGGTATTCTTGCTAGTTACACTAGCCATCCTACTGCGCTTCGATTGTGTGCGTACTGCTGCAATATTGTTAACGTGAGTCTGTAAAACCTTCTTTTTAGCGTTTTACTCTCGTGTTAAAAATCTGAATTCTTCTAGAGTTCCTGATCTTCTGGGTGTATCAGCGAGTATCTACCATCGACACTCCAAAGTCT
+
:5:88894449555;<>>>CB>><:<;53-333808:5<7<:;;;>>8==<56155559.55)5999;=<<;75999*59.59=<2955505<<8==1559955.5555//-5(---(--877555949<99.55555555555;;<<<<5;550598=266=>><<4544499+97:5/////$///////&/76-----588==9=+<@=??9<8;;165<;:99)/)////795<455)5995566=666@@??@@><6<////9//4<.44)4444
@ATNG8:03577:06924
GATGGTAGTACTTGATAGACGACACCAGAAGATCAGGAACTCTAGAAGAATTCAGATTTTTAACACGAGAGTAAACGTAAAAAGAAGGTTTTACAAGACTCACGTTAACAATATTGCAGCAGTACGCACACAATCGAAGCGCAGTAAGGATGGCTAGTGTAACTAGCAAGAATACCACGAAAGCAAGAAAAAGAAGTACGCTATTAACTATTAACGTACCTGTCTCTTCCGAAACGAATGAGTACGTGTGCGACGTGTCTCCTACCACTCGACACTCCAAAGTCAT
+
CBBF?BCE<<=@:==@?>>@@<A<@<>DC?CCGG@@?@@BBBBBBB@CF?B=???99999)9<A?BCB?>>9:7+8?;;::9$4;6;.555&5>A9@A>BCEDCB>B?CC?CCC>@?CCBBCDCCBBBBB@@=@BBB@BBBDFCBB?B@CBC@BBBCCCDC?BBBBBB?AC?AAA599??A=C9:7:BBBB3BB?B:::BBAAA<A9>>BC7;7;?BAC?BBB?@?@;?;99:/:::29AAA>><><==<A773::65755//35(...76..2226169392225
@ATNG8:03578:06945
GATGGTAGTGTCATATGAGAGTGTGTACTCATTCGTTTCGGAAGAGACAGGTACGTTAATAGTTAATAGCGTACTTCTTTTTCTTGTCTTTCGTGGTATTCTTGCTAGTTACACTAGCCATCCTTACTGCGCTTCGATTGTGTGCGTACTGCTGCAATATTGTTAACGTGAGTCTTGTAAAACCTTCTTTTTACGTTTACTCTCGTGTTAAAAATCTGAATTCTTCTAGAGTTCCTGATCTTCTGGGTGTATCAGCGAGTATCTACCATCGACACTCCAAAGTCT
+
:999-//<=@A@?;<<<<BBA@@BB@:559998<=<<4<=0526;==><<7;>>>>:?<>??C@C@BBBCBBB;;4:0000*0<:0//:;388;<5:;;8<<754393516>>>CCBB>BCC>B@BBBBACAA?ACCCABBBAABJCCDDCCBBBDAICD@CDAD@CBA@AABBC?@@@EE8A=?;;;;;;*;@???9@@@@AAA;;;=AAAA,AA@@A?B>BC?BCCCCCCAC@CAAABE@B;<<0;AACCFECCCABABBBC;;7;CCCIDCCCC@CD?CAA@
@ATNG8:03580:06911
GATGGTAGTCTCAGATAGTCTATAGTACTCATTCGTTTTGGAAGAGACAGGTACGTTAATAGTTAATAGCGTACTTCTTTTTCTTGCTTTCGTGGTATTCTTGCTAGTTACACTAGCCATCCTTACTGCGCTTCGATTGTGTGCGTACTGCTGCAATATTGTTAACGTGAGTCTTGTAATACCTTCTTTTTACGTTTACTCTCGTGTTAAAAATCTGAATTCTTCTAGAGTTCCTGATCTTCTGGGTCTCTCTCTCACGCACTACCATCGACACTCCAAAGTCT
+
BBBB@CCBBCBBBCCCDBAAAEFHCCCBAA;;5;;;;;6;?B?BCGCCBC@ECCBD@D@CCCC?B>BCCCDDECC>@@EED1@@>@ABB<ABAC?CCC?CC:;;@BBCAGDBBBBCJ@CBB@C@CCBBCC@@?@CCC?CCCCCBBBBBBBBBBBC@BBB@BB@C?BB@@@BC@A<>00,0>>+0+00000*<@AA@;@CBCDCBBBE@DCDC5B@@@B?B?CC?CCFCCBB?B@DDCBBB?BBCC>CAAAA@BBBBCBA@ABBBC@BBBJBCBAAB?CD>DBAA
@ATNG8:03584:06906
GATGGTAGCGCATATCATCGCAGCCCAGAAGATCAGGAACTCTAGAAGAATTCAGATTTTTAACACGAGAGTAAACGTAAAAAGAAGGTTTTACAAGACTCACGTTAACAATATTGCAGCAGTACGCACACAATCGTAGCGCAGTAAGGATGGCTAGTGTAACTAGCAAGAATACCACGAAAGCAAGAAAAAGAAGTACGCTATTAACTATTAACGTACCTGTCTCTTCCGAAACGATTGAGTACGAGAGTCAGAGCAGGCTACCATCGACACTCCAAAGTCT
+
////)/70099=>5565=@><@;:;0:?A>BCCCCC@C@CCFDCEC@BB?B@CCCCCCCB5B@BBCEEAABCCC:@A:::::*:C=A?BCC:CBB?BAAADCCCB?B@CD@CAB?BBBDCCBCCBBBBBBBB@DDCBBEECCCCCC@CACBC@CCCCBBBC?CCCCCA?BB>BBB=??8872:@@=BBCCC3CC?B999CDCCC<><@BCE>D;@@CCB@BBBBABB?B?BCE>DCBC?BBBBBBBBBAAABBCBBABB?BBBB@BBBBBBA@@A;?=8@=>>
@ATNG8:03592:06924
GATGGTAGGCGAGAGTGAGACGCAGTACTCATTCGTTTCGGAAGAGACAGGTACGTTAATAGTTAATAGCGTACTTCTTTTTCTTGCTTTCGTGGTATTCTTGCTAGTTACACTAGCCATCCTTACTGCGCTTCGATTGTGTGCGTACTGCTGCAATATTGTTAACGTGAGTCTTGTAAAACCTTCTTTTTACGTTTACTCTCGTGTTAAAAATTCTGAATTCTTCTAGAGTTCCTGATCTTCTGGAATGAGTGACTCGTGCTACCATCGACACTCCAAAGTCT
+
55;;8=B=:=BBBBBBBBCBAABBAAABBB::5;;;;0;A<@=BBBCCCD@DCBBC<@<?BBB>A?ACBBBBAAA??????,=@<?ABD?EBBB@BBA=@@9999<AB?BABCBCBC?B??=B=BA??>;;;=AA>>;==:::???@A@>>>;;;<888===:><??@@@@@@E=A=>>>6=>H>@@@@@/@???D6;;A??>;;:97=;;:(/)//5<3>9==;555;=>=<>:=;;?AB;?;;6;;======?676<<---662---7777;>>9@@9=;>=
@ATNG8:03592:06927
GATGGTAGCACGACACGACGATGTGTACTCATTCGTTTCGGAAGAGACAGGTACGTTAATAGTTAATAGCGTACTTCTTTTTCTTGCTTTCGTTGGTATTCTTGCTAGTTACACTAGCCATCCTTACTGCGCTTCGATTGTGTGCGTACTGCTGCAATATTGTTAACGTGAGTCTTGTAAAACCTTCTTTTTACGTTTACTCTCGTGTTAAAAATCTGAATTCTTCTAGAGTTCCTGATCTTCTGGGTGTATCAGCGAGTATCTACCATCGACACTCCAAAGTCT
+
<>>>?A?;==C966;===666644:;;;;<<A:CCJJ?DE?B@CAAABDC:>6666796;;::;@0//>=9=:43289999'39,8883(347-76<;;6;82777399067///==@:@A@<A>>??;;;;?;??>>598FC@??AAA;;;;:::5;;<6=>5:49>?<8889;496666'5194<=DCD/A@;;;3;>>>>>?>>:6:>>>,////:3949:5:=:988:;A<AA::;A>@=>>8>?BB@9666///6779<;<5///;::;;;?>EE:;;;>
@ATNG8:03599:06923
GATGGTAGTGCGTGATAGAGAGACCCAGAAGATCAGGAACTCTAGAAGAAGTTCAGATTTTTAACACGAGAGTAAACGTAAAAAGAAGGTTTTACAAGACTCACGTTAACAATATTGCAGCAGTACGCACACAATCGAAGCGCAGTAAGGATGGCTAGTGTAACTAGCAAGAATACCACGAAAGCAAGAAAAAGAAGTACTCTATTAACTTTTAACGTACCTGTCTCTTCCGAAACGAATGAGTACGAGAGAGCACACGTGTCTACCATCGACACTCCAAAGTCT
+
@:>@7=BCB<CCCC@===>>>A6;<26@A7ABCBBB8626===?@@=@A0//6;8<?====+;7;;;;;;<=BCE>BBCFGEC5CC@C@DED9C@?><BB=CCCBB?C@CB?CCC?CCBBBBFDBBBCCCCBB?BCCC?BBAACBBB?C@CBB?BCCDCCCC@CCCCCC???<?BB;??999+:==;?@ABB2BB@C>??BBCCC?B?BCEE9A>???AB==<==888;?<?AB;???<?BBCECCB??=>=@A@@@@>>>>>>>>9>AAA;<<A==:=C7>???
@ATNG8:03615:06914
GATGGTAGACATATCGTACTCTCTGTACTCATTCGTTTCGGAAGAGACAGGTACGTTAATAGTTAATAGCGTACTTCTTTTTCTTGCTTTCGTGGTATTCTTGCTAGTTACACTAGCCATCCTTACTGCGCTTCGATTGTGTGCGTACTGCTGCAATATTGTTAACGTGAGTCTTGTAAAACCTTCTTTTTACGTTTACTCTCGTGTTAAAAATCTGAATTCTTCTAGAGTTCCTGATCTTCTGGTGTCGTCTATCATGTACTACCATCGACACTCCAAAGTCT
+
CCCD@CCCAABCCCCCBCCCCCCCCCCCCCBB?BDDD<BB?B@DCCCCCC?BABBB>A?BBBB>B<AABBBDBBB?ABCCD3AA>@BBC>C@@@>BBB>BB>778CCC?BBB@@>>@;AAA7=7>@>>>>>?8<<??;>>>AA>>===C??>>==:=>>;AA:@:AAA@@@@@A;AAAAA5A<A<<<999.<A=?>8?=<<=>AABA<AAAA/A>==C=C:>><AAAA===;>;CDAA886:>?;=<<>@>>;=AADAAAAA>@@;?@>>;;;<<<;??7?<;;
@ATNG8:03570:06953
GATGGTAGCATCATGCATATCTACCAGAAGATCAGGAACTCTAGAAGAATTCAGATTTTTAACACGAGAGTAAACGTAAAAAGAAGGTTTTACAAGACTCACGTTAACAATATTGCAGCAGTACGCACACAATCGAAGCGCAGTAAGGATGGCTAGTGTAACTAGCAAGAATACCACGAAAGCAAGAAAAAAGAAGTACGCTATTAACTATTAACGTACCTGTCTCTTCCGAAACGAATGAGTACAGAGAGTACGATATGTCTACCATCGACACTCCAAAGTCT
+
BBBB?CCBCBBBBBBBGCBBBC;;9:CD@CBBB997;=AAB@@@C@CB?B>AB?>????.>?BBCBBB@AAA@8?>;;;;;*<?=>5:99&9C>=>CCCCCCCC>@?@D@CDC?BBCCCCCBCCCCAAACD@CBAA=BCCCCAAA@D@G@@?@BBCCDCC@BBBBCD?BB?BAB<??AAB=@??;999989%9B<A?@>BCCDC>A>=@>><><@ADCB?CCCCAAA?B?CBC=B??=?AAABBBBBBCCBBBBAAAAA@@@@>>;>AAA;;;==>>EF>B?@@
@ATNG8:03573:06952
GATGGTAGAGTACAGTGTAGTAGACCAGAAGATCAGGAACTCTAGAAGAATTCAGATTTTTAACACGAGAGTAAACGTAAAAAGAAGGTTTTACAAGACTCACGTTAACAATATTGCAGCAGTACGCACACAATCGAAGCGCAGTAAGGATGGCTAGTGTAACTAGCAAGAATACCACGAAAGCAAGAAAAAGAAGTACGCTATTAACTATTAACGTACCTGTCTCTTCCGAAACGAATGAGTACACATCGTCGTGTCGTGCTACCATCGACACTCCAAAGTCT
+
A;558666==CCB;;6<C@DEDBAA>ABBACBBA;;5;499@@@=@<?><?>A@@99999)8137333;9:333(3;;9994$4<49.555&5<<9>A>99:@@C7;7;A@BBC@CEBBBECCCCCBB@@;;7;BBB?BBBCBBBB@CAECC?BBAACDCC?AABBBB?CBA????BBAA@;@??;@BBBB2BA?A?AA@@;;=8>:>?@>6849>@@@=@ABCB=C>B?BBC;@??;9::???@BA@A?977==>=<<<<8;=B?B@@@@@<===>CC?CBBB
@ATNG8:03576:06969
GATGGTAGCTCTGCTCTGACTCTCGTACTCATTCGTTTCGGAAGAGACAGGTACGTTAATAGTTAATAGCGTACTTCTTTTTCTTGCTTTCGTGGTATTCTTGCTAGTTACACTAGCCATCCTTACTGCGCTTCGATTGTGTGCGTACTGCTGCAATATTGTTAACGTGAGTCTTGTAAACCTTCTTTTTACGTTTACTCTCGTGTTAAAAATCTGGATTCTTCTAGAGTTCCTGATCTTCTGGTGTCGTCTATCATGTACTACCATCGACACTCCAAAGTCT
+
5588.44=;44:<<@CCBBBABABBBBAA?:;.9@?<:BC?C@BBCCCGJ@CCEIC@B@BCDEAFAGCBCBAA=>9==>>>,9945:>=6@=A@8B<@?@B::;DDCC@CDDCCB@A7;;@?B?BB@@A@@A>BCBB@CCCCCCDCCCBBBBB::8;AA?A@>A<@@@AABBBB@BBBD>B>B>;<;;;*;CAAB=B;<<<;AA@@=AAAA1@??B?BB?BB?BBBBA;;7;5;;>@AA<@@B8;;;;CB;;;BBBBBBC;;;C?;;;BBAACCC@CC>CBBC
@ATNG8:03582:06963
GATGGTAGACACGTGTGCTCTCTCGTACTCATTCGTTTCGGAAGAGACAGGTACGTTAATAGTTAATAGCGTACTTCTTTTTCTTGCTTTCGTGGTATTCTTGCTAGTTACACTAGCCATCCTTACTGCGCTTCGATTGTGTGCGTACTGCTGCAATATTGTTAACGTGAGTCTTGTAAAACCTTCTTTTTACGTTTACTCTCGTGTTAAAAATCTGAATTCTTCTAGAGTTCCTGATCTTCTGGGATGTGTGCGCTAGTGCCTACCATCGACACTCCAAAGTCT
+
55<<9=BBBCCBCBCBBA@@AABCCBBCCBCB?CBBB=BC?D@BBBB@@@?AAA;;5;?BBCB?B>BBABBCB@B@BCCBC3CC?BBBC>BB??<?C@:@@:?>?ABB?CBBBABAC?AAA=D;@@@@<=::7;AAA<A@@@??@>>>AD@@@AA<><<29::>=B@@@@>>>A:>>A@@5@<?;????@/?@AAA9>=<99:>>><6<=;=+=<=;:3:6==8>>>>;;A;A;A<<<=;.//:;06///=>97----6768279?58569522---(--'-667
@ATNG8:03584:06959
GATGGTAGTGCGTGAGAGAGAGACCCAGAAGATCAGGAACTCTAGAAGAATTCAGATTTTTAACACGAGAGTAAACGTAAAAAGAAGGTTTTACAAGACTCACGTTAACAATATTGCAGCAGTACGCACACAATCGAAGCGCAGTAAGGATGGCTAGTGTAACTAGCAAGAATACCACGAGAGCAAGAAAAAGAAGTACGCTATTAACTATTAACGTACCTGTCTCTTCCGAAACGAATGAGTACGTGTGACGTACGTGAGCTACCATCGACACTCCAAAGTCT
+
<<@@?BCEC>BB?@@CCCCCBC:::4;BA=BBBB@@<@;?@?@@@D@AA>A>BAB@??>>)?9?==BCDCEBBB>BBBCEEE3CD@F@CBB:BBB?BAABCBCBBAC@CE@CCC?CBBBCCBCBBBCBCCBC?CCCC@B@@@CBBC?C@CCB?BBCCCCCC?CCBBAB?BC>AAC?BBABA@@?@;9:::9(9@;@BBCCAA@B?B?BACC?B?BBBBA@ACDCAAA>A=AFD>BAC?AA@BBBBBBCCB@@@BCCCABBCCC::8:@AAABABA@=@?8?>??
@ATNG8:03595:06986
GATGGTAGGCACTGCGCTACACATCCCAGAAGCATCAGGACTCTAGAAGAATTCAGATTTTTAACACGAGAGTAAACGTATAAAGAAGGTTTTACAAGACTCACGTTAACAATATTGCAGCAGTACGCACACAATCGAAGCGCAGTAAGGATGGCTAGTGTAACTAGCAAGAATAACCACGAAAAGCAAGAAAAAAGAAGTACGCTATTAACTATTAACGTACCTGTCTCTTCCGAAACGAATGAGTACACATCTCATATGACACTACCATCGACACTCCAAAGTCT
+
:444.49>544:450////7://555)599.45555<>6;;;;;<<>0667;<??;44449'9.9445<:7378803344:<:1:>.9.555&5<A?BCA@;?ACMABACCACCC@CCCCCGDCFCCB@AA@@=ACBB>@???>AAA;@<?<<678////;;6;==55/<>>,00,0;==0999*9??;?@@???'>A>B@@;;8;775:48?BB>D=;:@;;6;BAA@@@?B8;;C=CBB>AABBBBB??@BBBBBBBAC;;:ABA@?A:::??AAAB@BB=BCCA
@ATNG8:03597:06964
GATGGTAGTACATGATAGACGACACCAGAAGATCAGGAACTCTAGAAGAATTCAGATTTTTAACACGAGAGTAAACGTAAAAAGAAGGTTTTACAGACTCACGTTAACGATATTGCAGCAGTACGCACACAATCGAAGCGCAGTAAGGATGGCTAGTGTAACTAGCAAGAATACCACGAAAGCAAGAAAAATGAGTACGCTATTAACTATTAACGTACCTGTCTCTTCCGAAACGAATGAGTACGTGTGCGACGTGTCTCCTACCATCGACACTCCAAAGTCT
+
BBBC?BBBCC<BACCCCCDC?@@CC@CCC@CDCCAA?@?BABBCBB?BB?B?BBBDCCCC5C?BCCDCBBBDDG>CA9::::*9B?C@CCC;CCCCBBCB@@00,0;=<>@@@<@BBBCBBCCBBBBA??C=@@AB>BBBBBB@@?@@CAB=@BBB@BBB>@@ABBB>@A:@@@8::@@<3;66068888(8888:;:A?CCEAD;;;CJ@C?AACBA=ABA@@CCAE@CCC>CCC@BBCAA@99:?AAA@9::ABBAAA?@9959@@@BBAA@A?CD>C999
@ATNG8:03598:06980
GATGGTAGAGTATCATGTGTATCTCCAGAAGATCAGGAACTCTAGAAGAATTCAGATTTTTAACACGAGAGTAAACGTAAAAAGAAGGTTTTACAAGACTCACGTTTAACAATATTGCAGCAGTACGCACACAATCGAAGCGCAGTAAGGATGGCTAGTGTAACTAGCAAGAATACCACGAAAGCAAGAAAAAGAAGTTACGCTATTAACTATTAACGTACCTGTCTCTTCCGAAACGAATGAGTACTATAGACTATCTGAGACTCGCCAAGGCACACAGGGATAGG
+
?@@C@CDCCCCBCCCCCCCCCBB:;6;AA=BDA@@@6;6;@BA<;;<@B6;::CDCCCCC5CABBCBBBCCCCC;B?:;<;<*;C>A4:99*5@<9@@?FCBB;::0;>@B:@??8;<?=AABBBBAAAACCC?BBBE@CBCBBDCB@B?B;;6;BBBBCCC@;:;@A@=AC?BFE=??AAA8@9930==>>,=>;00,0;@AAAA?C?CBBA=A<=>B;:4:???@<>;D;ABB<ABC?AAB???BAAAEBBBBBBBBBABB@;;;;5;<@;>>@==999(/:00/
@ATNG8:03601:06975
GATGGTAGTACATGATAGACGACTCCAGAAGATCAGGAACTCTAGAAGAATTCAGATTTTTAACACGAGAGTAAACGTAAAAAGAAGGTTTTACAAGACTCACGTTAACAATATTGCAGCAGTACGCACACAATCGAAGCGCAGTAAGGATGGCTAGTGTAACTAGCAAGAATACCACGAAAGCAAGAAAAAAGAAGTACGCTATTAACTATTAACGTACCTGTCTCTTCCGAAACGAATGAGTACAGAGAGTACGATATGTCTACCATCGACACTCCAAAGTCT
+
<<88<;695>?CBBBCCBBCBBBBD?BBB?BBBC;;8;?BAABBBC@CEAC@BBBCCDDD2D@FDAAACCCCCD>CC@@@AA,AC;C@CGE=AAG@BBBBAAB;;7;?CB?BBA>ADCCBBBCCCCAABCDD@CCBC=@@@?CB@@?AACCCADCCCCBBB@BBCAA@=?@<?CC;@?::9,8<<;999999%9?;=?=?BBCCC?B>??@<0708>;;;=AB;;;EG@C@BBD>CCC?@@AABABBB?@@BCBBBBBBBA??>??9>??@ABBCCC?CD>CAAA
@ATNG8:03602:06977
GATGGTAGTGATACAGATCAGACACCAGAAGATCAGGAACTCTAGAAGAATTCAGATTTTTTACACGAGAGTAAACGTAAAAAGAAGGTTTTACAAGACTCACGTTAACAATATTGCAGCAGTACGCACACAATCGAAGCGCAGTAAGGATGGCTAGTGTAACTAGCAAGAATACCACGAAAGCAAGAAAAAAGAAGTACGCTATTAACTATTAACGTACCTGTCTCTTCCGAAACGAATGAGTACCTCTCAGACGCTCGTCCTACCATCGACACTCCAAAGTCT
+
BBCC>BA?@B@@@BBCC;99;<;A@45955555=>95;5488<BBA>@@6:6994?B>?==%===B?==>/0/8/6//////$495::??@2?BB?BCDCCCBAA=@?;;7;BC=ABBABBBBBBBBAAABC@BBBC@BACBAAAB=B?BBB?BEBBBEAA>ABAAAA=@@>::94::???8>??;99:9:9%9@?ABACCCCBB?B?>>?B:>:=BB@@<@@;;;CC@B?BKD=B::8:AA@AAB?CBBBBBAAABABA==78784:>=>>????A<BB:B;;;
@ATNG8:03604:06990
GATGGTAGGACGAGCGTCTGAGAGGTACTCATTCGTTTCGGAAGAGACAGGTACGTTAATAGTTAATAGCGTACTTCTTTTTCTTTGCTTTCGTGGTATTCTTGCTAGTTACACTAGCCATCCTTACTGCGCTTCGATTGTGTGCGTACTGCTGCAATATTGTTAACGTGAGTCTTGTAAAACCTTCTTTTTACGTTTACTCTCGTGTTAAAAATCTGAATTCTTCTAGAGTTCCTGATCTTCTGGTGTCGTCTATCATGTACTACCATCGACACTCCAAAGTCT
+
:::>9<AA??@;66;>:;;?:<<?:?94499=4?>@@<@B?C@BCCDCCA?@@@00*0>A@AI?CADBB>A000@:00000'///)4;<=7?A==AEAA=AB<@ABBBD?BBBBBBBF@BBB@C@GBA@@C@@=@BCC@DCBBCBBBDBBBBBCCC@BBB@BB@B>BADCCCCCC?@;;;;.;>A=ABBCC2BCCEE=;<BCBCGCCC=@@A@,@@AAE@D@CC@@A@;;;E@B>BCCBBB>A;;9<BBBBBBBBBBCCCCCBBCC?CDDCBBABBB?BB>DB@@
@ATNG8:03612:06955
GATGGTAGGAGACACGTCGCACACGTACTCATTCGTTTCGGAATGAAGACAGGTACGTTAATAGTTAATAGACGTACTTCTTTTTCTTGCTTTTCTGTGGTATTCTTGCTAGTTATCACTAGCCATCCTTACTGCGCTTCGATTGTGTGCGTACTGCTGCAATATTGTTAACGTGAGTCTTGTAAAACCTTCTTTTTACGTTTAACTCTCGTGTTTAAAAATCTGAATTCTTACTAGAGTTCCTGATCTTCTGGTGTCGTCTATCATGTACTACCATCGACACCTCCAAAGGTCTATACCGAC
+
:::>@>CC@EEB@@;?>>666<=@AA@@@@95.55//)//)/)///)/999=8::;:85:0444:./)/8///89///17==>>+887==>??14//88(0/838:59=A<==:722252576,2883832225688:377894999A>>9<9;;878966/67747717499>:;;???:>>>?=/>1818;ACA/=>:::2:6;;///79/87(8787(8:=997<7//*/335557849-..355505;<788:=;;9:;=?===?>>=:;6;=9999//(-7079+,)---66772333
@ATNG8:03570:07033
GATGGTAGTGCGTGAGAGAGAGACCCAGAAGATCAGGAACTCTAGAAGAATTCAGATTTTTAACACGAGAGTAAACGTAAAAAGAAGGTTTTACAAGACTCACGTTAACAATATTGCAGCAGTACGGACACAATCGAAGCGCAGTAAGGATGGCTAGTGTAACTAGCAAGAATACCACGAAAGCAAGAAAAAGAAGTACGCTATTAACTATTAACGTACCTGTCTCTTCCGAAACGAATGGTACGTGTGACGTACGTGAGCTACCATCGACACTCCAAAGTCT
+
:<;;?BCCBBCCBBBBBBCCCC::;06>A9>A@@?;;@=ABBA@@CDDD@D???@AA=>=+B8AA;ACFDCBB@<@BBCCCC5;;;9@CCC;CCCABBBBCCC::9;ADE@CCC@CCCCDBCCCBB>BCCCC?BBCC?BBCCBB??;@;B@A=AECECBBB?BBCEBB?BB>BBB>AA:992:=>;=???>.?A?BBBBCCCBB?B?AAAA<@8?<@9949@?@@CC@C?BCC>@994:@<???AABAAADCCBBBCB?>>A9949BAA>>>A>>;>B>B@AA
@ATNG8:03574:07006
GATGGTAGTACATGATAGACGACACCAGAAGATCAGGAACTCTAGAAGAATTCAGATTTTTAACACGAGAGTAAACGTAAAAAGAAGGTTTTACAAGACTCACGTTAACAATATTGCAGCAGTACGCACACAATCGAAGCGCAGTAAGGATGGCTAGTGTAACTAGCAAGAATACCACGAAAGCAAGAAAAAAGAAGTACGCTATTAACTATTAACGTACCTGTCTCTTCCGAAACGAATGAGTACCCTCAGACGCTCGTCCTACCATCGACACTCCAAAGTCT
+
@A<<7=;::;9:554:9999>=94549;<8<A<@9:.5.5;=<<<B=@B?B@BBCCDDDD3H?ABCCBAA;;;D=BBBBBAA2@@>A@DCC9CCCACCCCCBB@A;@;00-0@@:@@CBBBBDBBBBB@A@C?BBAAAEBCCCCBB?B?C;;9;BBCDBBB?CBCCCD?@@=@>=19:?AA;A@@;000000%099/0/=:=DED?A@B@AC<?<?@B;;5;A@@@CC@C@BBB=ABA=@@???ABC=BBBBAAA@999@@;>9:3:@??@=>=<=:CB=A@>=
@ATNG8:03583:07038
GATGGTAGTATAGAGCTCTACATAGTACTCATTCGTTTCGGAAGAGACAGGTACGTTAATAGTTAATAGCGTACTTCTTTTTCTTGCTTTCGTGGTATTCTTGCTAGTTACACTAGCCATCCTTACTGCGCTTCGATTTGTGCGTACTGCTGCAATATTGTTAACGTGAGTCTTGTAAAACCTTCTTTTTACGTTTACTCTCGTGTTAAAAATCTGAATTCTTACTAGAGTTCCTGATCTTCTGGGCTGCGCTGATATGCGCTACCATCGACACTCCAAAGTCT
+
@@@C@BBCC>CABBCC@BAB<CCGBBBCCB@@<@::;7;C@G?BAADDBB?BCCBB?B?BBBC?B?B@AABBA@@;?????.?A=AABB=ABCB=??B?@@>@@ABAA>ABDCC>>><AAA;><>@@===>>;>?>>>9>AA@@@AABBBA?>><>>><@@:<9=>===???>9=8888)89>9<<<<<+;:;>>-88@::9AA7657AAA/?===9596<<-//=<<:==:=;>>A>>><==<<2<///::9:=>>=ABBBAAA;>>>D@@@@AA<AA9>?A?
@ATNG8:03586:07011
GATGCATCATGCATATCTCACCAGAAGATCAGGAACTCTAGAAGAATTCAGATTTTTAACACGAGAGTAAACGTAAAAAGAAGGTTTTACAAGACTCACGTTAACAATATTGCAGCAGTACGCACACAATCGAAGCGCAGTAAGGATGGCTAGTGTAACTAGCAAGAATACCACGAAAGCAAGAAAAAGAAGTACGCTATTAACTATTAAACGTACCTGTCTCTTCCGAAACGAATGAGTACCTCTCAGACGCTCGTCCTACCATCGACACTCCAAAGTCT
+
<<;;?<<=====CDCCCCF;;79BA;>AAAB@<A=ACDCFAB?ACAM@CBB@AAA@0@?BBAAACBBBAD9>9<;;;;*;B=@<>==4>BB=CBCDCBCBB@B?BC@CCC@CCCDCCCCCCBBBCCBB>B@@@=A@@@DC??=@?B@@>@BCCCBBC@CCCBBB@BB????<@?BCF=BBB>A@@@A3BB?BEABBC><:,/+/::9)//(/9???=@AA@ABB?B?BBA=ABB?BBBBBCC@AAABBBBDDD>>>>>:::;:=?@>>>@?==5;;1;;;;
@ATNG8:03590:07008
GATGGTAGACATATCGTACTCTCTGTACTCATTCGTTTCGGAAGAGACAGGTACGTTAATAGTTAATAGCGTACTTCTTTTTCTTGCTTTCGTGGTATTCTTGCTAGTTACACTAGCCATCCTTACTGCGCTTCGATTGTGTGCGTACTGCTGCAATATTGTTAACGTGAGTCTTGTAAAACCTTCTTTTTACGTTTTACTCTCGTGTTAAAAATCTGAATTCTTCTAGAGTTCCTGATCTTCTGGGTCTACGCTCGTCGCGCTACCATCGACTCTCCAAAGTCT
+
CBBB@DCBCBDCCBBCBDDDCCCCCBBBBBBB?BBBB=BD=@=@@@??BB@ECCBC@C=@@AC@C>BBCCCBB=B??????.7>3@>>?7>CCD?BBD>@?2999?AC?BBCCB>>><===;@<?@@>>>>>:>>>?7;;=D>>>>@@@@@A>>>;;;;:>A:><>>AAA@@??:99<9<.99=767888(8>////(/66//.55.2+2522$29=8848599499775554:37797771559=388>A>>>?@@>;;;AAA@@;??AAA>=>@@<AA:ABB>
@ATNG8:03593:07018
GATGGTAGTGCGTGAGAGAGAGACCCAGAAGATCAGGAACTCTAGAAGAATTCAGATTTTTAACACGAGAGTAAACGTAAAAAGAAGGTTTTACAAGACTCACGTTAACAATATTGCAGCAGTACGCACACAATCGAAGCGCAGTAAGGATGGCTAGTGTAACTAGCAAGAATACCACGAAAGCAAGAAAAAAGAAGTACGCTATTAACTATTAACGTACCTGTCTCTTCCGAAACGAATGAGTACGAGAGAGCACACGTGTCTACCATCGACACTCCAAAGTCT
+
A<BB?BCCD>CCBCCDBCCCCCCBD=BBB?CCCCBC?B?BCCCCCC?BC?C?AAAAACCC2B=BCCAAAAACCC>CCBBAAA1AA=B<@@@9@BC@CCBCBBC999;@EEACBC?CCCCCBBCDCCCBBCCC?CCCD?AABBCCCC@B?BBB?BBBCCCCC@@@ABBB@CC@?>>;>?99929>?;999999%9?<>:8:DBBBB?B?>>BC6;7;AC@@>ABCCCCC?B?BDD=BBB?BABABBBBBCCBBBCBB>>>AAAABBB@B>::@@??>@<AB:B;;;
@ATNG8:03608:07001
GATGGTAGACACGTGTGCTCTCTCGTACTCATTCGTTTCGGAAGAGACAGGTACGTTAATAGTTAATAGCGTACTTCTTTTTCTTGCTTTCGTGGTATTCTTGCTAGTTACACTAGCCATCCTTACTGCGCGTCGATTGTGTGCGTACTGCTGCAATATTGTTAACGTGAGTCTTGTAAAACCTTCTTTTTACGTTTACTCTCGTGTTAAAAATCTGAATTCTTCTAGAGTTCCTGATCTTCTGGAGATACACATGATACTCTACCATCGACACTCCAAAGTCT
+
A@CLAEACBBBBAAC;66=>@<BBCBAAJGAA?AB@@<BA>A@CCBAABA>BBBCC?C>@@AB?D@BBCBBADBC@CBCCC3BB@C@@@;ADCC>A?>9?A=99:@AB?BBBBEBBC>>>><A<@@><>?AAA@:88;?>>>>:;;>=AAA>>>A<=>=;??<?=AAAA??@CC=??>DD5B:=:>@AAA/A@@@A:AA>>>>>==>:====/>;;;?;?6;;<>@@@???=B==<///6179A=AAAAAAA;;;>AAACBAA::6:???>A==>?<?A:AAD>
@ATNG8:03612:07016
GATGGACGAGCGTCTGAGAGGTACTCATTCGTTTCGGAAGAGACAGGTACGTTAATAGTTAATAGCGTACTTCTTTTTCTTGCTTTCGTGGTATTCTTGCTAGTTACACTAGCCATCCTTACTGCGCTTCGATTGTGTGCGTACTGCTGCAATATTGTAACGTGAGTCTTGTAAAACCTTCTTTTTACGTTTACTCTCGTGTTAAAAAATCTGAATTCTTCTAGAGTTCCTGATCTTCTGGGCAGACTCTCACACGCCTACCATCGACACTCCAAAGTCT
+
@AFC?CCBBBBCCCCDDDBC?CCBB@>><@@?@8@A>A@CBCBCBB?BBBBB?B>BABB?D<@ABBB?@@B@@@@@@0@B?B???<?BAA8:0;7:>,00:=>>9=@B>??A@=@CC@B?BD>>>BBC@BAAB@BBBA@@BBAAAAA@@@C9;>=<?==:=AA@B>=>>5<99::3:;=9:::;:*:<:<=3?855>?@??@5;9988&:889B5;49@<ABBBCBB?D>BABBAB=??BB=AAAA>?<????@@AA?B??=?BBBBBBCBB?BA<A@@@
@ATNG8:03624:06413
GATGGTAGGCGAGAGTGAGACGCAGTATTCATTCGTTTCGGAAGAGACAGGTACGTTAATAGTTAATAGCGTACTTCTTTTTTCTTGCTTTCGTGGTATTCTTGCTAGTTACACTAGCCATCCTTACTGCGCTTCGATTGTGTGCGTACTGCTGCAATATTGTTAACGTGAGTCTTGTAAAACCTTCTTTTTACGTTTAACTCTCGTGTTAAAAATCTTGAATTCTTCTAGAGTTCCTGATCTTCTGGATACACTCATGTGCACCTACCATCGACACTCAAAGTCT
+
66<>:BBA?AB@@?BBCLEFBBCCCCCB@B@@4945505<9>:<<<;<;;7;???@<A<@?BB@C?AAA@@@===<99::::$998978818<<<9ABB?CA:;:;=00+-8:-0/6:56?=?B?@<>885659=:::<@BA??=A:;;BA@?88868556;;6<57:C885>>A8:;@AC2@:=988889(7<<=A;B<A@@?====>47676)6//)/:6:1;;=A>>=AAA>D7;;>@@@<<;;=@??@@;;;===;;;;7137;*----==99:;7707=;/
@ATNG8:03630:06421
GATGGTAGGAGACACGTCGCACACGTACTCATTCGTTTCGGAAGAGACAGGTACGTTAATAGTTAATAGCGTACTTCTTTTTCTTGCTTTCGTGGTATTCTTGCTAGTTACACTAGCCATCCTTACTGCGCTTCGATTGTGTGCGTACTGCTGCAATATTGTTAACGTGAGTCTTGTAAAACCTTCTTTTTACGTTTAACTCTCGTGTTAAAAATCTGAATTCTTCTAGAGTTCCTGATCTTCTGGGCTGCGCTGATATGCGCTACCATCGACACTCCAAAGTCT
+
BBCB?BBC@CDABBCDBBBBBDCDCBBBCCCC@HGCC=BB7;5;A@@>:;49AA>@@@0008:6;687:??B@:>??<<==.<;89377.3=:;8@=C?BC??>?C994:CD@BB??;?B?:@;===::;;;:?===<===@@@@>=>@>>>;;;5;;;:==8=:>@B@A@???<??AAA5A:=3:;:::+:==AB3818@:;;==;;57:9:+:///;595>?<@ABBA>>;>7;;FE??;???D:A;;;@@>>>@@@>>>CC@@<??@@@B>>>@<@@:@<=>
@ATNG8:03635:06444
TATGGTAGCACGAGTCACTCATATCCAGAAGATCAGGAACTCTAGAAGAATTCAGATTTTTAACACGAGAGTAAACGTAAAAAGAAGGTTTTACAAGACTCACGTTAACAATATTGCAGCAGTACGCACACAATCGAAGCGCAGTAAGGATGGCTAGTGTAACTAGCAAGAATACCACGAAAGCAAGAAAAAGAAGTACGCTATTAACTATTAACGTACCTGTCTCTTCCGAAACGAATGAGTACTGCGTCTCACTCTCGCCTACCATCGACACTCCAAAGTCT
+
DCCC@BBBB9::ABBC;;;DCCCCC@BCC@CCCC@@=@?CBDDDCC@CC=A=@BABBBBB5B@BCGCDCCCDDE=BBCCDDF5CD@B<@@@9@BB@CAAA@@C??=?@CC>AAA@BBCBBBBCCCCCCCCCB@CCBB?BCECBB?>:@?AAB@BCCCCCBB@BBBBCA?CC?CCC=AAB@@:A??9?@@@@2AB@CBABDEB=<1718>>A7;7;AHAA?ACBBBCB?B@BBB=BBB@CBCCCCCCAAAAAAC@@@CBBBC@CBB?BBBBDDCDCC=??7@@@@
@ATNG8:03644:06408
GATGGTAGAGAGAGCTCTCTCATCGTACTCATTCGTTTCGGAAGAGACAGGTACGTTAATAGTTAATAGCGTACTTCTTTTTCTTGCTTTCGTGGTACTCTTGCTAGTTACACTAGCCATCCTTACTGCGCTTCGATTGTGTGCGTACTGCTGCAATATTGTTAACGTGAGTCTTGTAAAACCTTCTTTTTACGTTTACTCTCGTGTTAAAAATCTGAATTCTTCTAGAGTTCCTGATCTTCTGGGTGCGCTACAGTCTCTCTACCATCGACACTCCAAAGTCT
+
44885:=BBCCCCDC;66<>><>>B@<=>=ABACCBB<BC=@=@AAACBB?BBC@@>@?EECC@D?A@@BBAAAC?BBBBB3AA>A??>8?B@@=AA????9???A?@>BBBBEEBB?A??=B>;;;:>>>>;>BDD;>>??DBA???@??>?>?6;;;:??;><?@@??>>>A====CB5A7;7;;GDE/A???>7>888;><<99/////'.///>4<6AC=A>>><9:4939::>==8;;;>7;;;@>>?AA???AAAA@@@7::::><:::=:8@6=<66
@ATNG8:03645:06405
GATGGTAGTGATACAGATCTGACACCAGAAGATCAGGAACTCTAGAAGAATTCAGATTTTTAACACGAGAGTAAACGTAAAAAGAAGGTTTTACATGACTCACGTTAACAATATTGCAGCAGTACGCACACAATCGAAGCGCAGTAAGGATGGCTAGTGTAACTAGCAAGAATACCACGAAAGCAAGAAAAAAAGAAGTTACGCTATTAACTATTAACGTACCTGTCTCTTCCGAAAACGAATGAGTACGATGAGATCTCGTGTGCTACCATCGACACTCCAAAAGTCT
+
:::;7<===>=CBBBDCECCCC>>>8<<<8<::>44.46;:445=;6=@3:-9?<<<;;<'7,3388333:>=A;@;?>=>=,><<=5:::.;@<@<@@99:BBC?B@CC?CCC?BB;:;BBBBB@>>@9::?BCBB>@@A@@@?@;A=A@@<@C@@@CCC????@??;??:?BB:==BCC=@>>;0000000#0>:00,0=098:;5:189::49797:9@5===994=8<34444&4::8:;;;?;573==::<<<==<<?@==8;>8=7779<:999-688(8==@
@ATNG8:03646:06423
GATGGTAGCACGACACGACGATGTGTACTCATTCGTTTCGGAAGAGACAGGTACGTTAATAGTTAATAGCGTACTTACTTTTTCTTGCTTTCGTTGGTATTCTTGCTAGTTACACTAGCCATCCTTACTGCGCTTCGATTGTGTGCGTACTGCTGCAATATTGTTAACGTGAGTCTTGTAAAACCTTCTTTTTACGTTTACTCTCGTGTTAAATTCTGAATTCTTACTAGAGTTCCTGATCTTCTGGACGACGCGCACTGACACTACCATCGACACTCCAAAGTCT
+
//;;6<??B?;;;;=<<<;;;==;;;=<;;CCACCIL?CC?A@D<666==8=>>BB@B6;9::5:7;>?==00//)//:;;;+//5?86:590.(-6:-.)//)/8868848:?@BB?@<>EE=C=@@@<;=8818>==:=@@BBBB==>@@?:;:=9=>A<@@:=:=CCA???AA388@>?2?5;5;====.=?AAA389=>?==;;;5;;1;5;?@@<@=BB7;;;>>>>>;>=@@>>;;7;>><A==>=>=<;@@???@@;;;@=A=>>A@>>>@;?>6==>>
@ATNG8:03655:06437
GATGGTAGTGTCAGTGCGCGTCGTCCAGAAGATCAGGAACTCTAGAAGAATTCAGATTTTTAACACGAGAGTAAACGTAAAAAGAAGGTTTTACAAGACTCACGTTAACAATATTGCAGCAGTACGCACACAATCGAAGCGCATTAAGGATGGCTAGTGTAACTAGCAAGAATACCACGAAAGCAAGAAAAAGAAGTACGCTATTAACTATTAACGTACCTGTCTCTTCCGAAACGAATGAGTACGAGAGAGCACACGTGTCTACCATCGACACTCCAAAGTCT
+
DBBC?BBBBBBDCCCCCCCCBBBBB@BBCACCCBBB>A=ABBBBBC@CC?C?CCCBAAAA2A?BBBBBBBBBBC<>?ACDCC5AA?B?CCD<CCC@ABBCBCC;;:;@CC@CBB?CCCCCCCIIEGBBBBBCAEDAA>ABBA@@=?>A=ABC@CCCAABDD@AAABBC@BB?BA@;@B@@@<A@@=AAABB2AC@B>??BBDBC?B>BBBE?B=@@A@@=ACAAABB?A>AAC>CDE@AAAA???BBCBCCCCBBBD899>?A?@=@@@@>?>??@@CC>BA==
@ATNG8:03657:06422
GATGGTAGCGCACACATAGATACAGTACTCATTCGTTTCGGAAGAGACAGGTACGTTAATAGTTAATAGCGTACTTCTTTTTCTTGCTTTCGTGGTATTCTTGCTAGTTACACTAGCCATCCTTACTGCGCTTCGATTGTGTGCGTACTGCTGCAATATTGTTAACGTGAGTCTTGTAAAACCTTCTTTTTACGTTTACTCTCGTGTTAAAAATCTGAATTCTTCTAGAGTTCCTGATCTTCTGGAGATACACATGATCTCTACCATCGACACTCCAAAGTCT
+
CAAA?BC==BBBBBC;;;CBCCDABACECC;<8;CCC>CD@DACCCBBBC?BBEB;7;:><=A<@;?>>@@;;9A;?>===+6545<=>3;:;<5:592599=A@ABHACDBBBCCCADDD?B?CCBBBBBC9:;BB?CCCCCA;;;CCBCCDCC@A@B@BB@C@BBBDCC;;;>C;;;;.:;@=@BBBB*;:;;;0:::9>??>;<8@<@@,@595929;>=:?AB@@@D=@<@AA@@@?AAC@BB;;:AA@BBCABA;;:A@=@A@??@@:99<BB;B;;;
@ATNG8:03658:06402
GATGGTAGGCGTGTGAGAGTCTGCCCAGAAGATCAGGAACTCTAGAAGAATTCAGATTTTAACACTGAAGAGTAAACGTAAAAGAAAGGTTTAACAAGTCTCACGTTAACAATATTGCAGCATGTACGCACACAATCGAAGCGCAGTAAGGATGGCTAGTGTAACTAGCAAGAATACCACGAAAGCAAGAAAAGAAGTACGACTATTAACTATTAACGTACCTGTCTCTTCCGAAACGAATGAGTAACGAGAGTCAGAGCAGAGCTACCATCGACACTCCAAAGTCT
+
887798:>6:@9;5<=<9@;95444)599=<=00/:2<*-/97///6:;7=8A=:9999*4./<:600)/9::6;+/558?>00//(/)/0*/(//(///339:::7;7=>8:@@<;;999///89557:::26-5:52,2666=6550539:=8=8444=8858<=833,33,377178333(3;935755*55/56697;7:@A:?;;;;;=C:@=88818<<<<==;>;ACD6:>>6;=::6666///9777588555522255528AAA@9655:/55(2222
@ATNG8:03663:06447
GATGGTAGCACACGAGATCTCATCGTACTCATTCGTTTCGGAAGAGACAGGTACGTTAATAGTTAATAGCGTACTTCTTTTTCTTGCTTTCGTGGTATTCTTGCTAGTTACACTAGCCATCCTTACTGCGCTTCGATTGTGTGCGTACTGCTGCAATATTGTTAACGTGAGTCTTGTAAAAACCTTCTTTTTACGTTTACTCTCGTGTTAAAAATCTGAATTCTTCTAGAGTTCCTGATCTTCTGGTGTCTGATCTGTATCACTACCATCGACACTCCAAAGTCT
+
@@@@=@BBAABA::6=>BCABBB>BBBBBDA@=ABBB>CGADBABACCCB@CCBBB=@<?@@A;@<@AAABCCBB?BBBBB1???BABB=BCBC?BDD>AA<???@AB?BCFFBBBB?BBB?>;>?><=:9:9<@@@;>>?A@@@@@@A;;;===:===;>A;?<?>>>???==8<88888(76=6==AAA/A;;:A5;9=;A>=>>>;:===,=///:6;1;;;?===???<A=AB@>>>=<;;<>>;;;BBAAA@====>=@@@<>>>B;;;====AA:@>>>
@ATNG8:03665:06410
GATGGTAGGAGACACGTCGCACACGTACTCATTCGTTTCGGAAGAGACAGGTACGTTAATAGTTAATAGCGTACTTCTTTTTCTTGCTTTCGTGGTATTCTTGCTAGTTACACTAGCCATCCTTACTGCGCTTCGATTGTGTGCGTACTGCTGCAATATTGTTAACGTGAGTCTTGTAAAACCTTCTTTTTACGATTACTCTCGTGTTAAAAATCTGAATTCTTCTAGAGTTCCTGATCTTCTGGTGTCTGATCTGTATCACTACCATCGACACTCCAAAGTCT
+
@@AB@BC>?CCBBBCCCDCBBBBCCBBCCCAA=A@AB<BB>B?BBBBCDC@CCBBB?C@CBCC?C@CCAAABCCD?:9:99(936@BBC=BDDD?CBB?>>9879ABD@BBBBCCBB>BAA:>:>??A@>>><>>@@<@@@@===@@@A=>>@@@=>@@<@A<A=A:::???BB=B;;;;3;=C<@>>>D/A>:;;<@ABAA@@@@A<????/>>B>><>9<<=AAA????<A<AA>>?A=A<;8<AA889AAAA<<<DA@@?@@;@AAA:::::;>ED;>??@
@ATNG8:03624:06463
GATGGTAGTCTCAGATAGTCTATAGTACTCATTCGTTTCGGAAGAGACAGGTACGTTAATAGTTAATAGCGTACTTCTTTTTTCTTGCTTTCGTGGTATTCTTGCTAGTTACACTAGCCATCCTTACTGCGCTTCGATTGTGTGCGTACTGCTGCAATATTGTTAACGTGAGTCTTGTAAAACCTTCTTTTTACGTTTACTCTCGTGTTAAAAATCTGAATTCTTCTAGAGTTCCTGATCTTCTGGCTCTCGTAGACAGATACTACCATCGACACTCCAAAGTCT
+
55557<::>:555<::@>0//<:/:9>9;:9:09=BA;BC9;:9CCDE@@<@=<<<5>.95::7;:>@>C>@=9934499::%:444;CD=A;<@:>?>A>C;:;DBBC@AABBBB;;9;CB@DAFBAACBBA@C@@@@BBBCB;;;A@@@BAABA?BBB?BB7;59999>=@@@=@@>>@4929;59999$95599,9<@996<<@<8??>>0>00/?:F:?>:>BBCBBB@D@BBCBBD@BBC?BBAAACCB;;;;A;;;CBBB@BCC@@>888@>@@<BA@A
@ATNG8:03627:06485
GATGGTAGGCGAGAGTGAGACCAGTACTCATTCGTTTCGGAAGAGACAGGTACGTTAATAGTTAATAGCGTACTTCTTTTTCTTGCTTTTCGTGGTATTCTTGCTAGTTACACTAGCCATCCTTACTGCGCTTCGATTGTGTGCGTACTGCTGCAATATTGTTAACGTGAGTCTTGTAAAACCTTCTTTTTACGTTTACTCTCGTGTTTAAAAAATCTGAATTCTTCTAGAGTTCCTGATCTTCTGGTGTCGTCTATCATGTACTACATCGACACTCCAAAGTCT
+
@?AC@CCB?CB;;665==>@B7;ABBBDA;<9<BDD=BC?B=@;=>>BE@BBBBB?B?AABB?B@CBBBBBCDC@BBA@@2@?;@9989&7:8;4>:?;?@=@@==00*/699?A7744==5;599=662:;;AAAB<;;;AA>;;;=A>>;;8838>?:;;5;8<=>A=>>??;>;;;;1;9?:???>>.==:<<*//:///888:;3<>>>>(?;;;B;@;;;6:???>===D<C@@@>><>@@<>>>@@>::;@@@@>>=;;///7779=-//3-36.6///
@ATNG8:03641:06491
GATGGTAGACACGTGTGCTCTCTCGTACTCATTCGTTTCGGAAGAGACAGGTACGTTAATAGTTAATAGCGTACTTCTTTTTCTTGCTTTCGTGGTATTTCTTGCTTAGTTACACTATGCCATCCTTACTGCGCTTCGATTGTGTGCGTACTGCTGCTATATTGTTAACGTGAGTCTTGTAAAACCTTCTTTTTACGTTTACTCTCGTGTTAAAAATCTGAATTCTTCTAGAGTTCCTGATCTTCTGGTATGACTAGTGTACTACTACCATCGACACTCCAAAGTCT
+
77776=@?ABC;96=;;;<>;;;;;556;6659=9=>8;>:>?B@;?;:>39:655;@55598099><@??=889488999)336;:AB>BCBC>A@@A8::3878,3>>.33;;9///;4..25:6:998=89:59>79088996@===<<<<99:==;:;=BB=B=A=>>A>>>=9:8777'64:465556'599:?7?C@@??9;;;57===,=///=9=9AD<CABB>>>;?5;;===>:==@;>>>@A@@=>>>>@@@BB;;:8==;;;B@>>>5;;3;=>@
@ATNG8:03642:06493
GATGGTAGCATCATGCATATCTCACCAGAAGATCAGGAACTCTAGAAGAATTCAGATTTTTAACACGAGAGTAAACGTAAAAAGAAGGTTTTACAAGACTCACGTTAACAATATTGCAGCAGTACGCACACAATCGAAGCGCAGTAAGGATGGCTAGTGTAACTAGCAAGAATACCACGAAAGCAAGAAAAAAGAAGTACGCTATTAACTATTAACGTACCTGTCTCTTCCGAAACGAATGAGTACTATGTAGAGCTCTATACTACCATCGACACTCCAAAGTCT
+
CBBC?BAB@@@BB@ABJCCDBBBCC?BBB@BBCBAA??;CCCCCCB>BB?B@@A@@=?>C+B?BCBBCCCC><<3;=>AABB2AA>B5;;;-;BB?CAAAACCBA>AACD?DDD@CBAA@BCCBBBDCCBCC@CCBB?@ACCBBBB?B@C@A?@FBBBCCC@ABAAAA?AA>AAA=@A:::,8;;9889899%8;=AB?ACBBBB>@>99>?7=:=DB;;:;CBAABB@B@BCHDCBB>BBBCCCAAACCDBBBBBAAADED@@7635>>==>>===5;:1?:9:
@ATNG8:03651:06472
GATGGTAGTGTGTCTCTGAGAGTAGTACTCATTCGTTTCGGAAGAGACAGGTACGTTAATAGTTAATAGCGTACTTCTTTTTCTTGCTTTCGTGGTATTCTTGCTAGTTACACTAGCCATCCTTACTGCGCTTCGATTGTGTGCGTACTGCTGCAATATTGTTAACGTGAGTCTTGTAAAAACCTTCTTTTTACGTTTACTCTCGTGTTAAAAATCTGAATTCTTCTAGAGTTCCTGATCTTCTGGGTGTATCAGCGAGTATCTACCATCGACACTCCAAAGTCT
+
5::=?BBBBB;;9A>>A@9>>=@>@BBBABBB>AAAA<BC@C@CBCBBBC?A@B9:6;>BCCC@E@BCCDC;;0HACAD@@000,/<<<5CDA@=@9:45@29:@@@A?BCCCBBBC?B;;:;@ECCCCBBDACCCD@CCBCCBBACCBCBBCBB@@@@?CB@D?BBBBBBDBC>@;;;;;*;<A=AAAAB0AACBC;A;;;BBAA?@59999(9@@>?:@?BC@BBB@AAA=@=@CDBBA=A;;;0<;<;CBBBBBBBBCGCC;;:;BBACBCB@@<@@9A;::
@ATNG8:03655:06476
GATGGTAGAGAGAGCTCTCTCATCGTACTCATTCTTCTGGAAGAAGACAGGTACGTTAAATAGTTAATAGCGTACTTCTTTTTACTTAGCTTCTGTGGTATTCTTGCTAGTTACACTAGCCATCCTTACTGCGCTTCGATTGTGTGCGTACTGCTGCAATATTGTTAACGTGAGTCTTGTAAAACCTTCTTTTTACGTTTACTCTCGTGTTAAAAATCTGAATTCTTCTAGAGTTCCTGATCTTCTGGTATACACACTCGCTTCGCTACCATCGACACTCCAAAGCTCT
+
AAAE@BBBAB@@@@=;999//////799555:4/0+//-(-(--(/::::79:998.//(//77)/+//6899=:@<33333$3/8(////(///6;1;8?;?@85826782<?A@@???=@@@<><<??@<;:;<==>>588A@;;;?@?@??;;;>:===8==8<9::9563766)..333)305068777(33225,2-----4535/5666(655..*.055.3878>78285:785552.//07796666696369:*//66686666;;;9///69=.66///
@ATNG8:03656:06462
GATGGTAGTATAGAGCTCTACATAGTACTCATTCGTTTCGGAAGAGACAGGTACGTTAATAGTTAATAGCGTACTTCTTTTTCTTGCTTTCGTGGTATTCTTGCTAGTTACACTAGCCATCCTTACTGCGCTTCGATTGTGTGCGTACTGCTGCAATATTGTTAACGTGAGTCTTGTAAAACCTTCTTTTTACGTTTACTCTCGTGTTAAAAATCTGAATTCTTCTAGAGTTCCTGATCTTCTGGCGCGTATGTATGTCGCCTACCATCGACACTCCAAAGTCT
+
AAAD@BBBBCCBBBCCBBCCCCCBBB@@@@;;8;CCD>@@<@=@BBCEBB?CCBA@>@=@@??=?>ABBBBCBBB?>>?<?.<@9@???7>BAB@BBB=AA5:99BCD?BBBCAAAA8==@5849=<<9::=;>??@<??AABBA???A@??<::3:;=9>B;>;>AAABB?;;5::=<=-;8<7:6@@@,;;;==,//535;7<=A9@@@@/>676D=D=?@<@>>>???<@=A@@@DD588B=>>>>>>===@@@>>>A<@AA<A::6=>=//-499-9,--
@ATNG8:03661:06482
GATGGTAGCACACGAGATCTCATCGTACTCATTCGTTTCGGAAGAGACAGGTACGTTAATAGTTAATAGCGTACTTCTTTTTCTTGCTTTCGTGGTATTCTTCTAGTTACACTAGCCATCCTTACTGCGCTTCGATTGTGTGCGTACTCTGCAATATTGTTAACGTGAGTCTTGTAAAACCTTCTTTTTACGTTTACTCTCGTGTTAAAAATCTGAATTCTTCTAGAGTTCCTGATCTTCTGGGCAGACTCTCACACGCCTACCATGACACTCCAAAGTCTATCACC
+
===>?BBBBCCC:99CCCCCHBB?BCCCCBBB@DCCC>CC@C@BCBCCCC@CBBBC@B@BCCC@C?BBBBBCBDA?88999)9;>CABB=BCA@=AAA=AA?BBCCC?CCBBAAAC@BBB?B?>>>>>>=>:=@@@=?;;;>CBBBC888>=<8;:;<AA<A<AA@>=>@:;5;@@@@6@<A:=>>>>/>AAAA688A???B@>=9=?>>/?;<;D=C=AC<@@@A;;;<@<@BB???;?@;=4;66///;;;???A??;@>>:>@@>>>?AA;>>9?922,,((((
@ATNG8:03663:06467
GATGGTAGCTCGCTGATGATATCTCAGAAGATCAGGAACTCTAGAAGAATTCAGATTTTTAACACGAGAGTAAACGTAAAAAGAAGGTTTTACAAGACTCACGTTAACAATATTGCAGCAGTACGCACACAATCGAAGCGCAGTAAGGATGGCTAGTGTAACTAGCAAGAATACCACGAAAGCAAGAAAAAGAAGTACGCTATTAACTATTAACGTACCTGTCTCTTCCGAAACGAATGAGTACGAGAGAGCACACGTGTCTACCATCGACACTCCAAAGTCT
+
AABD@CBBCJCDC;=9EBAAABBBBBBC@BBCBBCAD@BBBCCCC@CC?B?CBBBBDDD2C?CBBAAABBBBB9>>;;;;;*;A>B5::;&9@>==BABLDCCB?C@CC?BBB@BCBBCBCCCCCCBBBCC?CC@@<@AABCCBB?B?C@@=@BBBBBBB?BBAABF?BA?AAD@CCBAA;?>>;@BBBB3BB@BBBBBB??=,/-/9;<+/,/@@BA@AAAAACC=@=::9.7<<9;??AABBBBBCCCBAABBBCBCDCBBB?@===<;;??D=DD8?:::
@ATNG8:03623:06534
GATGGTAGTACATGATAGACGACACCAGAAGATCAGGAACTCTAGAAGAATTCAGATTTTTAACACGAGAGTAAACGTAAAAAGAAGGTTTTACAAGACTCACGTTAACAATATTGCAGCAGTACGCACACAATCGAAGCGCAGTAAGGATGGCTAGTGTAACTAGCAAGAATACCACGAAAGCAGGAAAAAGAAGTACGCTATTAACTATTAACGTACCTTTCTCTTCCGAAACGAATGGTACGTGTGCGACGTGTCTCCTACCATCGACACTCCAAAGTCT
+
CCCC@BBBBCCB9:<BDDCCABBBC>BBB?BBCB;;9;>A@CCDCC?AA@D?BBCCBBBB5C?BCCDCCCBDCD6@@;:;;;*;?=>5:99&9?97<CDCCCD:9;;@CD@EBB@CBCBBBBCCCCCBBBCE@CCCC?BBCBCB@@<@?BBB@CCCCCDDD@AAACBC?::9;CD?AB:::.99998=<=?.<A=B9:9CBBBD?B?BACC5:59AC;;5;;0;BCB>B=@@@:?BB?BC@@@@@@?A@@@@000B>@A@=@@@<@@@@@@?ABB?BE?CB:9
@ATNG8:03627:06524
GATGGTAGATATATGCACGCTCTACCAGAAGATCAGGAACTCTAGAAGAATTCAGATTTTTAACACGAGAGTAAACGTAAAAAGAAGGTTTTACAAGACTCACGTTAACAATATTGCAGCAGTACGCACACAATCGAAGCGCAGTAAGGATGGCTAGTGTAACTAGCAAGAATACTACGAAAGCAAGAAAAAGAAGTACGCTATTAACTATAACGTACCTGTCTCTTCCGAAACGAATGAGTACACACTCTCATATGACACTACCATCGACACTCCAAAGTCT
+
><BC@BBBDDDAABCCBCBDCCCBB@BCF>A@JCA@?A@DBCBBBB?BB?B@DCACADED3B<>>BBBAAA877,9?@BBCB1BE@C@DDB9@@C?BABACCC;;;;@DCABBB?BBCCCCCCCCCCCBCCC@ECBB?BAA@AACA?B?BBB@BBBCBAAA@CCCAAC?CC?BBBBABBBB=BCD?CCCCC2AA?AA@CCCCCC>A>=>A;;5;=A@@=@C@@@@@@B?BCC=C?@=@FDCBCBAAABBBBBBBBCB???AABB@BCDCBBBCBB@BB=B???
@ATNG8:03628:06516
GATGGTAGGAGACACGTCGCACACGTACTCATTCGTTTCGGAAGAGACAGGTACGTTAATAGTTAATAGCGTACTTCTTTTTCTTGCTTTCGTGGTATTCTTGCTAGTTACACTAGCCATCCTTACTGCGCTTCGATTGTGTGCGTACTGCTGCAATATTGTTAACGTGAGTCTTGTAAAAACCTTCTTTTTTACGTTTACTCTCGTGTTAAAAAATCTGAATTCTTCTAGAGTTCCTGATCTTCTGGATACACTCATGTGCACCTACCATCGACACTCCAAAGTCT
+
66=>:>CC?CCBCBDDBBBCCCCCBBBBBBCC?C;;:8;D?D?AAADCCB?CCCBC@B@CCCC?B?BBBBBBBBB@BBBBB3BB?BBBA<BCCC?AAC?BB?><>C9849CCBBBCC?CBA582:<<<=>>?<A@@@<@@AAAAA;=;;;=><;=69::;::7;=BBA?@AAAA8>88878(98=8::::;:&:>67706:9///9<6;7;EEEE)D887@6:4:@<AA@A>>>;?<BCDB;;8;>@=CAA?>>>@@@@AAAAA;@@A=:::;AA<<<<88919666
@ATNG8:03645:06536
GATGGTAGCGCACACATAGATACAGTACTCATTCGTTTCGGAAGAGACAGGCACGTTAATAGTTAATAGCGTACTTCTTTTTCTTGCTTTCGTGGTATTCTTGCTAGTTACACTAGCCATCCTTACTGCGCTTCGATTGTGTGCGTACTGCTGCAATATTGTTAACGTGAGTCTTGTAAAACCTCTTTTTACGTTTTACTCTCGTGTTAAAAAATCTGAATTCTTCTAGAGTTCCTGATCTTCTGGTCTACTACACTGTACTCTACCATCGACACTCCAAAGTCT
+
55<<:===>BCCDCCCCCCCAAABCBBCBBBB<AABA=AA=B?BA@C>:;25A@AA6;6;;<B=B>CAABBCBBB=;;;;;*9B=BCCC>B@@?<A@A?:;8;@CCDC@CEHCCB;;7;BC?CACCBB@ABC@BEEG@BCCBBAAAAAAAAAABB?DCCACCAG@BCBBDBBBB=A;<;<.;59::=>=,=B;;;;-;9;9;@>>;<.55555#599><=<8=<9655:;59.54=97<7=,/0>:099@@BBCBBBCBBBAAA:;6;BADFLDCAA?@E>B;<;
@ATNG8:03651:06522
GATGGTAGGAGACACGTCGCACACGTACTCATTCGTTTCGGAAGAGACAGGTACGTTAATAGTTAATAGCGTACTTCTTTTTCTTGCTTTCGTGGTATTCTTGCTAGTTACACTAGCCATCCTTACTGCGCTTCGATTGTGTGCGTACTGCTGCAATATTGTTAACGTGAGTCTTGTAAAACCTTCTTTTTACGTTTACTCTCGTGTTAAAAAATCTGAATTCTTCTAGAGTTCCTGATCTTCTGGGCAGACTCTCACACGCCTACATCGACACTCCAAAGTCT
+
CCBA?BDD?B@A@CCBBBBBBBBBBCCBBCCJBCCCD>CC=A<@AAABCB@CCBBB?C>@@CC@B?BBA@AABBB@BBCCC3BB@BBBB=B@?A@CBB?C@4:9?A??;?BCCCCCC?BAD;@;>>>=><<<;?AAA;@@AA@@>=?>ACC>>>>;>?>:@@:>:>??AAAAAA<>>AAA5A=D:<<;99*;;7790:<<788B==<8<=<=<'=<<=?<@;?B<A???B@@<@<@A@@??8;<@D:BA>>>>???@@AAAA:=>B:::=BBB@@@<@A:@<<<
@ATNG8:03652:06536
GATGGTAGCGCACACATAGATACAGTACTCATTCGTTTCGGAATAGACAGGTACGTTTAATAGTTAATAGCGTAACTTCTTTTTTCTTTGCTTTCGTGGTATTTCTTGCTAGTTACACTAGCCATCCTTACTGCGCTTCGATTGTGTGCGTACTGCTGCAATATTGTTAACGTGAGATCTTGATAAAAACCTTCTTTTTACGTTTACTCTCGTTGTTAAAAATCTGAATTCTTCTAGAGTTCCTGATCTTCTGGACAGAGTGTGCAGATACTAATCGACTACTACCAAAGTCT
+
<C?A>?<@@@@?;===@@@@@>?666=<555505=>>8>@<@>@AAA;>>:==>555)439<<<:?<695==54.4;5444444#444(4:;;4=:;;49555)55.566<<?:>>CC?>>@799B?B?CCBCDCCB?BBBB?B<<<BB;;;AA@>@A??9::98=>:?<==;00///550///////$/49279;<;$44455)////77//,/69=<==(55555.57<<76555//;)/)/;:///,55=8556>;;9<666<=<<==;?:;<<;0//////18:(43::
@ATNG8:03655:06542
GATGGTAGACATATCGTACTCTCTGTACTCATTCGTTTCGGAAGAGACAGGTACGTTAATAGTTAATAGCGTACTTCTTTTTCTGCTTCGTGGTATTCTTGCTAGTTACACTAGCCATCCTTACTGCGCTTACGATTGTGTGCGTACTGCTGCAATATTTTAACGTGAGTCTTGTAAAACCTTCTTTTTACGTTTACTCTCGTGTTAAAAATCTGAATTCTTCTAGAGTTCCTGATCTTCTGGTGTCTGATCTGTATCACTACCATCGACACTCCAAAGATCT
+
/7//)/88=?;@??;;99:<<///::::=::;)////(/9397<@@@@@@=A@@;@=A;?=88-3-33733399=488877'33333,3733,37;333.339333488;7222626685=12.....57(-....373222:555:7767677322222&2.522277<;;6;<<:<0<8<8<<<<<+<<<=@8======6666;>>C>155955<B?=B@=;=99440369;344=7;;=7444::<;;;;;@@<=9=>44.444;4444436<<)544::
@ATNG8:03662:06504
GATGGTAGCTCTGCTCTGACTCTCGTACTCATTCGTTTCGGAAGAGACAGGTACGTTAATAGTTAATAGCGTACTTCTTTTTCTTGCTTTCGTGGTATTCTTGCTAGTTACACTAGCCATCCTTACTGCGCTTCGATTGTGTGCGTACTGCTGCAATATTGTTAACGTGAGTCTTGTAAAACCTTCTTTTTACGTTTACTCTCGTGTTAAAAATCTGAATTCTTCTAGAGTTCCTGATCTTCTGGGCTGCGCTGATATGCGCTACCATCGACACTCCAAAGTCT
+
::CC@CCDCBCCBBBCCCCCCCCCECCBCC@??@DDF>CC?C?BBCBDDD@CCCCC@D@DCBB?E@DDCBBCCCC?@@@@A1BC@DBBB=BDCC@CCD@BB?@@ACCD@CCCCBBCD?CCC?B?CCCCCBBB?DCDD@CCCCCCCCCCCCCCBBB?CCC?BC?C?BBBCBBCCC@CCCDD<D@CACCCCC3CCCDD>CBBBCCBBA@4;;;;*;AABC?C@DD?BBCCBBB?C?CCCCCC=@@CG?AAAAA@@AABBBCAABCCF@CCCC;;;@;;5;B=CAAA
@ATNG8:03665:06539
GATGGTAGGCGTGTGAGAGTCTGCCAGAAGATCAGGAACTCTAGAAGAATTCAGATTTTTAACACTAGAGTAAACGTAAAAAGAAGGTTTTACAAGACTCACGTTAACAATATTGCAGCAGTACGCACACAATCGAAGCGCAGTAAGGATGGCTAGTGTAACTAGCAAGAATACCACGAAAGCAAGAAAAAGAAGTACGCTATTAACTATTAACGTACCTGTCTCTTCCGAAACGAATGAGTACTATGTAGAGCTCTATACTAATCGACACTCCAAAGTCT
+
BBBC?CCD@C@@@CICCCC@BADH@DCD@BBBCCCAC=BBCBBBB@DD?A?BBC?@@A@0A?BBABBBBBBBA9@@9:899(9@;?9???4>?A?>@=BCCBBB?>;>B=BAA;@@@@BAAA?AA?>@>>>:>>>><>@@@>>=D<A<==A?CCCCAABB?A>>>CD?@@=BBA;?>>>@;@@@:@;<<<.=@<@BBDAAAAA:=9====<@=@@@AA<A@@A>>>=B=@@@:AAA>AAACBBBCBBBCACCAAAAAAAAAAA>ABBA@===A;AA7>888
@ATNG8:03669:06540
GATGGTAGCAGACGTGACAGAGCGCCAGAAGATCAGGAACTCTAGAAGAATTCAGATTTTTAACACGAGAGTAAACGTAAAAAGAAGGTTTTACAAGACTCACGTTAACAATATTGCAGCAGTACGCACACAATCGAAGCGCAGTAAGGATGTCTAGTGTAACTAGCAAGAATACCACGAAAGCAAGAAAAAGAAGTACGCTATTAACTATTAACGTACCTGTCTCTTCCGAAACGAATGAGTACGTGTGCGACGTGTCTCCTACCATCGACACTCCAAAGTCT
+
55<<9=BCBBCBBB<A@<@>EGGCCAEBB@BBB@AA@CACCCCBBB@CC?C?CBBBBBBB3B>BBCDBBCB@@?6?<9;;;;*;A=A@CCC<CCCACBAAA@@BC?B?BF@CBB?BBBCCDDCBBCCDC@@A@DCCC?BABBBBBB?C@CCCBBCBBCCBC@CAAA::58A?ACC>@@@BA9@>?;?ABBB3BA=A@@BCEECB?C?A@@?=A=ABBCC@ABACBBB@B?BBB=BAC?BBBBBBBBBCBBBB???A?@@AD<===;???@;;;>>B<@@9=788
@ATNG8:03627:06583
GATGGTAGGCACTGCGCACACATCCCAGAAGATCAGGAACTCTAGAAGAATTCAGATTTTTAACACGAGAGTAAACGTAAAAAAGAAGGTTTTACAAGACTCACGTTAACAATATTGCAGCAGTACGCACACAATCGAAGCGCAGTAAGGATGGCTAGTGTAACTAGCAAGAATACCACGAAAGCAAGAAAAAAGAAGTACGCTATTAACTATTAACGTACCTGTCTCTTCCGAAACGAATGAGTACTACTCTCAGAGACACACTACCATCGACACTCCAAAGTCT
+
@?BB?BC?9==955445<===?@@@8@?D<@;;<<<8<7<<<666D?CC?C;0000/888'94<7:>>===5:9/9=944444#55.54999+9994;==@@ABA@<?>?=;?@@?BBDDDDCCBBCCBBB@@<@A@@<@CBABCCB?C?B;;8;BBDBBDC@BBBBBB?BB>???:??=??8<>?;9:9:99%:A<ABB@AA@A@8<8;ABB<B<AABBB@AAACC??=@>BBD?CAA>ACCCCBBCBBBDBBBBAABC>>>????=B@>>===>==8=B:?@?:
@ATNG8:03635:06593
GATGGTAGTGTCAGTATGAGAGTGTGTACTCATTCGTTTCGGAAGAGACAGGTACGTTAATAGTTAATAGCGTACTTCTTTTTCTTGCTTTCGTGGTATTCTTGCTAGTTACACTAGCCATCCTTACTGCGCTTCCGATTGTGTGCGTACTGCTGCAATATTGTTAACGTGAGTCTTGTAAAACCTTCTTTTTACGTTTACTCTCGTGTTAAAAATCTGAATTCTTCTAGAGTTCCTGATCTTCTGGTCTACTACACTGTACTCTTCCATCGACACTCCAAAGTCT
+
<<<<;@@<:///0//::<<CAA;;5;;;;;;990597;(//)/3///<9774;<<<=9=:>=>B=A=;<@@@BB@@;====='945:444)445;5;;<599.55<<<A@B@@?>99949::24.95@<0//:)0)/;;5;<<995555:<<<<==>8===0558;39:556<<==9;4444&47;,//<<;$/////)////777//68>AAA+=6555.56;:56565//:)/)/-8655(//729<<<A>;6655595555:.5.59555=;;99.44(4;;;
@ATNG8:03642:06591
GATGGTAGTATCTGCACACTCTGTCCGAAGATCAGGAATCTAGAAGAATTCAGATTTTTAACACGAGAGTAAACGTAAAAAGAAGGTTTTACAAGACTCACGTTAACAATATTGCAGCAGTACGCACACAATCGAAGCGCAGTAAGGATGGCTAGTGTAACTAGCAAGAATACCACGAAAGCAAGAAAAAGAAGTACGACTATTAACTATTAACGTACCTGTCTCTTCCGAAACGAATGAGTAACTGTATCTATGTGTGCGCTACCATCGACACTCCAAAGTCT
+
55<>:>CCCCCCCDCBCCCCCCCCB@DD@CBCCBC@C?CCDBBB@CB@BACCAAADDD5C@CCCBBA@A@@@9>@99:::)9<8;3988(7;<8:?8>CCBAC?C?A@>@BC8;:A>>>AAAA>>>>>?>;>@>A:>>AA=>6638<AAC?CAAAACCC?CCCC@@>AC>BBB>BB=<;3;7719AAAB3BB?B?:;;;;==B9>:>@@A<A=A:668<=>>@>>>;>;>?>4>9979=>>00,0@@@@BBDCCCAAACBBBBBD?BBBBBBB@>?;>>7>?>>
@ATNG8:03642:06596
GATGGTAGTGTGTCTCTGAGAGTAGTACTCATTCGTTTCGGAAGAGACAGGTACGTTTAATAGTTAATAGCGTAACTTCCTTTTCTTTGCTTTCGTGGTTATTCTTGCTAGTTACACTAGCCATCCTTACTGCGCTTCGATTGTGTGCGTACTGCTGCAATATTGTTAACGTGAGTCTTGTAAAACCTTCTTTTTACGTTTACTTCTCGTGTTAAAAATCTGAATTCTTCTAGAGTTCCTGATCTTCTGGCTCTCGTAGACAGATACTACCATCGACACTCCAAAGTCT
+
//9:6;>BEA<ACB;66>GGCAABDB@@@@@@=@BBC8??6:49===9<<=>>:555)9.5;55159=<<;70/)//5<8<<;&///)5;>>29/--(-(--(-5(//655<9<<<;;6556:;;7;:>>AAB@BB6:9::6:BBBBBBBB@@@AAB@@=@BC@BB>@=AC@A;;;DE>@;;;;.:;>59::::(:@@CC9@00)/0////9.5555$55555169>=9;;;694;5:096>>>>>;?C9;:ABAB@;;::@>;<@?==B;=;0/0/:999:??8;:7:
@ATNG8:03645:06561
GATGGTAGATATATGCACGCTCTACCAGAAGATCAGGAACTCTAGAAGAATTCAGATTTTTAACACGAGAGTAAACGTAAAAAGAAGGTTTTACAAGACTCACGTTAACAATATTGCAGCAGTACGCACACAATCGAAGCGCAGTAAGGATGGCTAGTGTAACTAGCAAGAATACCACGAAAGCAAGAAAAAGAAGTACGCTATTAACTATTAACGTACCTGTCTCTTCCGAAACGAATGAGTCACACTCTCATATGACACTACCATCGACACTCCAAAGTCT
+
@E::8;BBBCCBC@AACAABABCAC>BBB?BBCB999:@CCCBBBB?BC@B@BBA@AAAA2A=AABBAAAA999,9@;;;<;*;@=>8>>>4@BB?B;;=CCEBC@C@CC@CCB?BBCBCBCBCCDCCDCBB@BDBB@BBBBCCBB@B?BAB>BBBBBCCC?ACCCCC@BB?>>?>@@@@?:AAA?BECCC2CC?C???BCCCB;@;@CCB=@=@CCCC@BBBCCDB?B?ABC>CBB>AABBBCCCCAAABBBBBDCCBBA@::7::DAA@A8886;A6@;;;
@ATNG8:03651:06584
GATGGTAGCAGACGTGACAGAGCGCCAGAAGATCAGGAACTCTAGAAGAATTCAGATTTTTAACACGAGAGTAAACGTAAAAAGAAGGTTTTACAAGACTCACGTTAACAATATTGCAGCAGTACGCACACAATCGAAGCGCAGTAAGGATGGCTAGTGTAACTAGCAAGAATACCACGAAAGCAAGAAAAAGAAGTACGCTATTAACTATTAACGTACCTGTCTCTTCCGAAACGAATGAGTACAGAGAGTACGATATGTCTACCATCGACACTCCAAAGTCT
+
>><<@B<A@@;;===<<;;666@?C>C69259>B??6;09@@>@?C?BBAC>@A;87778'95;88B=?A?799+9@:;;;;*;>992999&9=>9;;9;CC@@@<A@AB?BED?BBA@ACCCCCHCBBC;;7;@A@>ACCCCCCB=A=A;;6;BBBBDDE?AAAACC@BA@ABB>ACCCD:>>>;?ADDB2??<?@@@A@=>>=A;>?>>=A=AC<<;=@BCCBBD@D?BBB=AAA8::ABAAABBBBCCCBBBBBBBB@@@9:49A@?@F888><BA=B???
@ATNG8:03652:06587
GATGGTAGTGCGTGAGAGAGAGACCCAGAAGATCAGGAACTCTAGAAGAATTCAGATTTTTAACACGAGAGTAAACGTAAAAAGAAGGTTTTACAAGACTCACGTTAACAATATTGCAGCAGTACGCACACAATCGAAGCGCAGTAAGGATGGCTAGTGTAACTAGCAAGAATACCACGAAAGCAAGAAAAAGAAGTACGCTATTAACTATTAACGTACCTGTCTCTTCCGAAACGATGAGTACGAGAGTCAGAGCAGAGCTACCATCGACCTCTAGAAGTTCT
+
BBBB@CBBBBBBBBBBBBBDCCCBE>AAA?BCA@@@;@8=?A;;9;?CD@B=@?=:9:99'92<7;BA@A>;;;.<;;:::9$4;7;3:99+955.5<<BCB@9;49;@@>ABB>ABB@@@ABBBBBBCAAA@CAA@=@@@CCCFCAE>B;;7;BBCCBCE@DCBAAA=??<?BF@BBBBD=@9:3::999(8@9==?>ACCCB?B>>>AA=D=AABBB@BBBBB@@<;<;;;5:00000@@@BB:9:AA@CBBAAACBBBBBB?CB??>>5;;;;;>:881/7
@ATNG8:03656:06582
GATGGTAGCACGACACGACGATGTGTACTCATTCGTTTCGGAAGAGACAGGTACGTATCAAATAGTTAATAGACGTAACTTCATTTTTCTTTGCTTTCTGTGGTATTTCTTGCTTAGTTACACTAGCCATCCTTACTGCGACTTCGATTGTGTGCGTACTGCTGCAATATTGTTATCGTGAGTCTTGTAAAAACCTTCTTTTTACGTTTACTCTCGTTGTTAAAAATCTGAATTCTTCTAGAAGTTCCTGATCTTCTGGTAGAGCGTGCATATATCTACCATCGACACTCCAAAGTCT
+
:<<C?C;95@9;555;:<9;;;9>:95655:;.555;4<<9>99955554397:9//////(/88;)/)/////:99399,///<==+===5/-/;3///::4:/55)5<27//)/7729665>955.59949499977////)/7::)5/7///999:<;99;:<6///4887//4:944544:5955555$549455555$45:::1//------(-/5;;<<(/5555.57<<55////)/7)/)/79999.44:5:;>@?=<=C<9;9CCCC@@@@@@@BBBB@@@@CB=A:99
@ATNG8:03667:06580
GATGGTAGTGTCATATGAGAGTGTGTACTCATTCGTTTCGGAAGAGACAGGTACGTTAATAGTTAATAGCGTAACTTCTTTTTCTTTGCTTTCGTGGTATTTCTTGTTAGTTACACTAGCCATCCTTACTGCGCTTCGATTGTGTGCGTACTGCTGCAATATTGTTAACGTGAGTCTTGTAAAAACCTTCTTTTTACGTTTACTCTCGTGTTAAAAAATCTGAATTCTTCTAGAGTTCCTGATCTTCTGGTAGAGCGTGCATATATCTACCCATCGACACTCCAAAAGTCT
+
7777;=:@CACAB<;;;<BBBBBB@;9:::9:.9;;;,9>4;49999;AB.9<6694;:<@<<06.5:99555.55.54444$444)4::=4666=7;555)559>>:@<<9<@CBBBBC?BBB?B@C@@?A::9=AC@@;BCB:;9AAAA@:99A??;:99:?@=@?CBB@@@@>@;>??@?A0@<A799ABA.99>>>5>9:599=955.55555#59955166<>86//00/7)/)/:<954.445.599555559555999444444)4998:<<<5526AA+<655
@ATNG8:03667:06589
GATGGTAGTGTGTCTCTGAGAGTAGTACTCATTCGTTTCGGAAAGAGACAGGTAACGTTTAATATGTTAATAGCGATAACTTCTTTTTCTTTGCTTTCGTGGTATTCTTGCTAGTTACACTAGCCATCCTTACTGCGCTTCGATTGTGTGCGTACTGCTGCAATATTGTTAACGTGAGTCTTGTAAAAACCTTCTTTTTACGTTTACTTCTCGTGTTAAAAATCTGAATTCTTCTAGAAGTTCCTGATCTTCTGGTATGACTAGTGTACTACTACCATCGACACTCCAAAGTCT
+
:<<B=B@966==D;96655556555:999494.499;144.44(49979993//)////)/2/55::.4.444/////)//)//<<<(:<<6<>??4;<9727/0+//49/66>>:>C>>>;:;5;>@<@=@@@?@?>>5=;55.4::445;:<;;;;;>;;66668<=9>59=344444;6844444$46;066>>>+66>=<2:00)/7700/549999(55555.58==95////)/;27)//:;<<9=BD>AABB@>?@A@@ACDCBBBA>80000>@=??C?BA<B@@@
@ATNG8:03668:06572
GATGGTAGATATATGCACGCTCTACCAGAAGATCAGGAACTCTAGAAGAATTCAGATTTTTAACACGAGAGTAAACGTAAAAAGAAGGTTTTACAAGACTCACGTTAACAATATTGCAGCAGTACGCACACAATCGAAGCGCAGTAAGGATGGCTAGTGTAACTAGCAAGAATACCACGAAAGCAAGAAAAAAGAAGTACGCTATTAACTATTAACGTACCTGTCTCTTCCGAAACGAATGAGTACGAGAGAGCACACGTGTCTACCATCGACACTCCAAAGTCT
+
:445:?596A;;9B96<B<;555::5:@>99=?>>=;?49:?B@@A?AA>A<>?@A@AAA2@477>?===>878)87:4444$49397>>>2=<=8=96:CBB;;5:;==:@BB@BBBCCBBBA;<:9:A@@=C???;BBBCAA@@>AAHHE@CCCC;;9A?A??@@@9@@799=>:9>9927773737777$8987;8=;375>=C8;;>>9?=@>BBB>ABAA@=@5979@A9A??<?@=@@A::9AAAABAAAA:99>999979;88///585605;09555
@ATNG8:03623:06633
GATGGTAGGCGTGTGAGAGTCTGCCCAGAAGATCAGGAACTCTAGAAGAATTCAGATTCTTAACACGAGAGTAAACGTAAAAAGAAGGTTTTACAAGACTCACGTTAACAATATTGCAGCAGTACGCACACAATCGAAGCGCAGTAAGGATGGCTAGTGTAACTAGCAAGAATACCACGAAAGCAAGAAAAAAGAAGTACGCTATTAACTATTAACGTACCTGTCTCTTCCGAAACGAATGAGTACGATGAGAGAGCTCTCTCTACCATCGACACTCCAAAGTCT
+
CCCC?BB=::::96;>BBB;;;;;4)5;;=BBAA;;7;<@@BCCCDAFD@B>A@@@B?CCAC@CEC;;9@>;>=4;>@<<;<+5;59299909<<8=655:;449.92:@=A@?;?@@9;:?>@@ABBC<;;?@@@A=AA@@@CCCAMGF;;:;AACCCBB?BCCDDB@CC=A@B9::CCD:?==;::9:9:%:>;>@@A?>A?;4723877087=DBBB?BA@?A::5:=@?@9=771899@@@CBB??>BB@@@C>>>>998:9?A?==>@?>==8==5;<<=
@ATNG8:03625:06627
GATGGTAGACACGTGTGCTCTCTCGTACTCATTCGTTTCGGAAGAGACAGGTACGTTAATAGTTAATAGCGTACTTCTTTTTCTTGCTTCGTGGTATTTCTTGCTAGTTACACTAGCCATCCTTACTGCGCTTCGATTGTGTGCGTACTGCTGCTAATATTGTTAACGTGAGTCTTGTAAAACCTTCTTTTACGTTTAACTCTTCGTGTTAAAATCTGAATTCTTACTAGAGTTCCTGATCTTCTGGTATGACTAGTGTACTACTACCATCGACACTCCAAAGTCT
+
/;;;;@AA;99@@B<6659955559555595526=DD;@@6;2:>9>?=>055:;@:>:99==4=5:<=8933396;;<==+995:/0*/56:)//--(-6,5-----(-6:98955.222.7-55=<6////68660:===>>>>>>::===///7998388//(...---266)-.888.849*2255&22666/64;977/5778<7=9=+;88:?=>;A@555AD@878;C;522787.555/576669977;=>A?@=;9//*/666669>==5;:3:>?>
@ATNG8:03627:06641
GATGGTAGCACGAGTCACTCATATCCAGAAGATCAGGAACTCTAGAAGAATTCAGATTTTTAACACGAGAGTAAACGTAAAAAGAAGGTTTTACAAGACTCACGTTAACAATATTGCAGCAGTACGCACACAATCGAAGCGCAGTAAGGATGGCTAGTGTAACTAGCAAGAATACCACGAAAGCAAGAAAAAAGAAGTACGCTATTAACTATTAACGTACCTGTCTCTTCCGAAACGAATGAGTACGATGAGAGAGCTCTCTCTACCATCGACACTCCAAAGTCT
+
55;;7<B@@?<=696<?DEFCBBBC8@@@;?@BBBC8;7;AA;:6>5:>7;7;=878988'8)////7:::333(3349999(9<37)///&/--(-----9755056;=9666;==ACDB@B99999@>@>>@AAB:::AAEDDD?B@CBB?BCAAABAA???@??C?@@>?@?>733::1833,//////$/;6////8999;<>;888B;B==<B?>:=9::98=8?9???9A9837;=7;8<<374;==::::555652222+......337738;0;:9:
@ATNG8:03630:06628
GATGGTAGTATAGAGCTCTACGATAGTACTCATTCGTTTCGGAAGAGACAGGTACGTTAATAGTTAATAGCGTACTTCTTTTTCTTGCTTTCGTGGTATTCTTCTAGTTACACTAGCCATCCTTACTGCGCTTCGATTGTGTGCGTACTGCTGCAATATTGTTAACGTGAGTCTTGTAAAAACCTTCTTTTTACGTTTACTCTCGTGTTAAAAATCTGAATTCTTCTAGAAGTTCCTGATCTTCTGGCGCTCTGTCACTGTCTGCTACCATCGACACTCCAAAGTCT
+
AAB<@BB@@;<:999////>0//999>CBBB;;6<AA@;@?;?:::9ACBB>ABCCC?B?ABCE?B?BA?>?@>886@@@AB1=>@BCBB<8?=A?BAB???>?AB??8?9:8>>@@7;;A;?;=>==;;;@;;;<@=AA>>:::>=>A@===A@;<<=<AB<@;??AAA??=<7<88888(84:49////(/667:)..;535/52:-5552'2577=9=9??5<<?:727;5:5<?6///7///7665>>>966=///3-//;9:=:>>>>AAAAAB<@?8?<<:
@ATNG8:03641:06630
GATGGTAGACATATCGTTCTCTCTGTACTCATTCGTTTCGGAAGAGACAGGTACGTTAATAGTTAATAGCGTACTTCTTTTTCTTGCTTTCGTGGTATTCTTGCTAGTTACACTAGCCATCCTTACTGCGCTTCGATTGTGTGCGTACTGCTGCAATATTGTTAACGTGAGTCTTGTAAAACCTTCTTTTTACGTTTACTCTCGTGTTAAAAATCTGAATTCTTCTAGAGTTCCTGATCTTCTGGCGCGTATGTATGTCGCCTACCATCGACACTCCAAAGTCT
+
@@@C?CECBCBC:9;FC@BBBCAACAA@BBBB@BEEE=BA@B@CCCCCCC@BBBA@=@>?>:>8;8<====<<=A6AA=>>+?@3>773(3;>?8@A@8@@>??=?8909AA:;;@?;?==:=<@C@@@>>>588??;???B@@;;:A@@@AA@@<;;;=A@;@5888==>>>?9;;;AA2959;??A?A.67==@1</////559>:@AAA*:87;726/553577<=77175:999=>499>:>>:;;==>???B???C=@;;7;>=====>;;566.667-
@ATNG8:03642:06605
GATGGTAGCTCGCTGATGATATCTCCAGAAGATCAGGAACTCTAGAAGAATTCAGATTTTTAACACGAGAGTAAACGTAAAAAGAAGGTTTTACAAGACTCACGTTAACAATATTGCAGCAGTACGCACACAATCGAAGCGCAGTAAGGATGGCTAGTGTAACTAGCAAGAATACCACGAAAGCAAGAAAAAAGAAGTACGCTATTAACTATTAACGTACCTGTCTCTTCCGAAACGAATGAGTACTACTCTCAGAGACACACTACCATCGACACTCCAAAGTCT
+
BDDD?BBAB;6:FCECBCCBBBCCC@CGD?BBCCBC@C@CBBBBBB?BC?D@AA<89999)9;@ACBBBBB???5<=<;;;;*;;599===4>@@>AAAABB@@@?@?CC?CBDHECBBCBBBCCCHCCBCC@CCAA<AAC@@ABB?C?B@@>ABBBFCCC>ABCCBB?A@<@AA=AA>>>:;<<999:99:%:?;?@BBCCB>>18369AA;D;>>B@@=@C@@?@@?B?CCC>CBB@BBBBCBCA>?>A@ABC@??CCBBB>>E:==>;;;?>>@189-:A@@
@ATNG8:03643:06645
GATGGTAGTATATCGCGTCGCTATCCAGAAGATCAGGAACTCTAGAAGAATTCAGATTTTTAACATCGAGAGTAAACGTAAAAAGAAGGTTTTACAAGACTCACGTTAACAATATTGCAGCAGTACGCACACAATCGAAGCGCAGTAAGGATGGCTAGTGTAACTAGCAAGAATACCACGAAAGCAAGAAAAAAGAAGTACGCTATTAACTATTAACGTACCTGTCTCTTCCGAAACGAATGAGTACTACTCTCAGAGACACACTACCATCGACACTCCAAAGTCT
+
548:7;@<B>?A<====<<>>;;;=155=0556;;;9>79>95:59.5459744//////$/670//:9788333(3988888'8:5:-333&38:29:<;899//(/3885::;7<===?B>CECCCCBBBB@DCCC?CBBAABCC>B?A997:ABCCBBB?BBBCCC?CC?@AB?CABAB===>9999999%9@<<978B>@@A<@<@>??:?<@ACA@?@FBAAAB@B@BBB=BCC>AACBBBBBBBBCCBBA@AA>>>A>>>?<@@@B===><<198*:AAA
@ATNG8:03657:06648
GATGGTAGTGATACAGATCAGACACAGAAGATCAGGAACTCTAGAAGAATTCAGATTTTTAACACGAGAGTAAACGTAAAAAGAAGGTTTTACAAGACTCACGTTAACAATATTGCAGCAGTACGCACACAATCGAAGCGCAGTAAGGATGGCTAGTGTAACTAGCAAGAATACCACGAAAGCAAGAAAAAGAAGTACGCTATTAACTATTAACGTACCTGTCTCTTCCGAAACGAATGAGTACTATGTAGAGCTCTATACTACCATCGACACTCCAAAGTCT
+
66>>:CBBBCCBBBCCCBBBDCCGCBABACDB@?@@G@CCBBBBB?BD?B?BBBBBCBB3B?BBBBBBBA@??6>>;;;;;*;@;>5;;;.;CB@CBCCCHCCB@CACC?ABE@CBABCCCCCCCCCCDCD@BBBC@BBBBCCAA>A@CBB@BCBBBBCC?BAACCB?BB?BBB<??AA@;A@>;<<<<=.?C?BBBBB>>>C@B?B?=>5:7;ABCC?CCBAABB@B?BCC>B?@>@DDCCAAABBCBBBCBCCCCAA@?@;:7:<A?>?@?@?<?>6A???
@ATNG8:03666:06610
GATGGTAGTATCTGTCTACGAGAGCCAGAAGATCAGGAACTCGTAAGAAGAATTCAGATTTTTAACATCGAGAGTAAACGATAAAAAGAAGGTTTTACAAAGACTCACGTTTAACAATATTGCAGCAGTACGCACACAATCGAAGCGCAGTAAGGATGGCTAGTGTAACTAGCAAGAATACCACGAAAGCAAGAAAAAGAAGTACGCTATTAACTATTAACGTACCTGTCTCTTCCGAAACGAATGAGTACTACTCTCAGAGACACACTACCATCGACACTCCAAAGTCT
+
:::<<ABBAC966;;>>CCCBCBA@;>@@;?@@@@B?@988.---(-838819633344===+:48733333/6888//////666'//(3,333&2222'2755585222'2.552222388=;ACBBBBCDCCBCB>BC??=@DCCCAAB@B?BA@>@CCCCBBB?AAABCC@BB=BBB?BBCDE>B??<?A@@@2@A????;AAABA:>:>@AA<@<?ABBB?BBBBABB?A>???9??@<?ABAABBBAAABBBBCBBBCAAABDBB?BCB@A@@===188-;@@@
@ATNG8:03620:06694
GATGGTAGCTCTGCTCTGACTCTCGTACTCATTCGTTTCGGAAGAGACAGGTACGTTTAATAGTTAATAGCGTAACTTCTTTTTTCTTTGCTTTCGTGGTATTTCTTGCTAGTTACACTAGCCATCCTTACTGCGCTTCGATTGTGTGCGTACTGCTGCAATATTGTTAACGTGAGTCTTGTAAAAACCTTCTTTTTACGTTTACTCTCGTGTTATAAATCTGAATTCTTCTAGAGTTCCTGATCTTCTGGATATGAGTGACTCGTGCTACCATCGACACTCCAAAGTCT
+
;@@@>;ACCB=;;;<@@BB@@>00/77799:@;>@C>6=A>@<?@@@>@@;?@BA==0A;>@:@=B?BBB@A96.595555555#49909<<?6==><7;555)5:.5595:=9==CD@??B<@@?;@>BABABBBA<@@@?<BAA?@>@A??@>>>@>?:@@@?BCAD>AABBAAABCBCCCCBB0@:A;B>B@@0BBCCC=C:;9@@995;8==BD<;;?6969?CB=@@@:99A4808<?==?488A=AAAAAB@@;;;@AA@@@@AA??A@ABB?>>C?BA=AB9:
@ATNG8:03621:06671
GATGGTAGATACTCGCTGATACACCCAGAAGATCAGGAACTCTAGAAGAATTCAGATTTTTAACACGAGAGTAAACGTAAAAAGAAGGTTTTACAAGACTCACGTTAACAATATTGCAGCAGTACGCACACAATCGAAGCGCAGTAAGGATTGCTAGTGTAACTAGCAAGAATACCACGAAAGCAAGAAAAAAGAAGTACGCTATTAACTATTAACGTACCTGTCTCTTCCGAAACGAATGAGTACTGTATCTATGTGTGCGCTACCATCGACACTCCAAAGTCT
+
9:AC:>BBBCCCDBBBECDBCCCCC=BCH@ECBB@A@A@CCCAACB?BB>B@BB@;>>==.=<@BBACBCBAAA<ABBEEEH5;;;;@DIK;CCC@CCCBCBB:99;GDD@CCC@CCAABBBDEEBBBCBBB@CCAA?BAABAA@?:@>AA?@@ACCCCCC?DCBCBD@AA>ABB799AAA9@>>9999999%9@>A?>?CCAAA9=7::?>5;6;AB@@>@DAABBB?C?BBC>CBB?BBBBBBCCBBBBBBBBBCDBAAABCBA;@??@@@@===188*9:9:
@ATNG8:03623:06680
GATGGTAGGACGAGCGTCTGAGAGGTACTCATTCGTTTCGGAAGAGACAGGTACGTTAATAGTTAATAGCGTACTTCTTTTTCTTGCTTTCGTGGTATTCTTGCTAGTTACACTAGCCATCCTTACTGCGCTTCGATTGTGTGCGTACTGCTGCAATATTGTTAACGTGAGTCTTGTAAAACCTTCTTTTTACGTTTACTCTCGTGTTAAAAATCTGAATTCTTCTAGAGTTCCTGATCTTCTGGGTCTACGCTCGTCGCGCTACCATCGACACTCCAAAGTCT
+
599986CE@CBBBBBCCCCCCCCC@BBCCCCC@BCCD=BB?B?CCCCBBB@CCDAA<A?BBBC@C@CCCCDDCCC@BBDEG5BB=AAB@<AB@B>BCC?DC@A@ACDIACCCE@@@B?BBC@C@CCCCBBBC?BDCD@CAA@CBAAABBBBBCBC@CCC?CC?C?BCBBCCC@A=@CCCC<CAD?CCDDE5CBAAA<ABBBCCCCCC@BCCD5AABAA?AAEE?BBCBA::8;?BADCBB@BBDD>ABBBCCCBBA@@@@BBBBC?AAAAAAAA@A?BB=CCDD
@ATNG8:03626:06660
GATGGTAGAGTACAGTGTAGTAGACCAGAAGATCAGGAACTCTAGAAGAATTCAGATTTTTAACACGAGAGTAAACGTAAAAAGAAGGTTTTACAAGACTCACGTTAACAATATTGCAGCAGTACGCACACAATCGAAGCGCAGTAAGGATGGCTAGTGTAACTAGCAAGAATTCCACGAAAGCAAGAAAAAGAAGTACGCTATTAACTATTAACGTACCTGTCTCTTCCGAAACGAATGAGTACACACTCTCATATGCACACTACCATACGACACTCCAAAGTCT
+
55>>:>CCBBBAC@CCDDECBBCDD@AAA?BB@@AB<A=@AB@@AC@BC@C@BB???AA@.A=AABBBBBBBBB<@?BBA?A0:;5:;AAB<BCC@CCCBAAD@@;@?;;7;BC@FBBACCCCCCCCCBDCC?CB??>@BAAAB??=A@CBB?BCBBBBCC@BBBCBB?BC@B@B>B@@??:><<9999::(9A@CCCCC@=<8,/*/;77)/)/688:-000/933-32899198;6:::;88444==:::33.33------6895;434;;33388288/88//
@ATNG8:03631:06676
GATGGTAGGCGACATACATACGCGCCAGAAGATCAGGAACTCTAGAAGAATTCAGATTTTTAACACGAGAGTAAACGTAAAAAGAAGGTTTTACAAGACTCACGTTAACAATATTGCAGCAGTACGCACACAATCGAAGCGCAGTAAGGATGGCTAGTGTAACTAGCAAGAATACCACGAAAGCAAGAAAAAGAAGTACGCTATTAACTATTAACGTACCTGTCTCTTCCGAAACGAATGAGACTGCGTCTCACTCTCGCCTACCATCGACACTCCAAAGTCT
+
55;;7<BC@C?@@CDCCCEEBBBBC<ABGAGAAACB@C@BBBBBBC@CC?B?ABCCCDDD2D?BBBCFAAAAA@6>@9::;;*;@>@5999&9B@=ACBBCCC;9;;@CG@CCC@CCAAABBCCBBCCCCCC@CDBB@BCBBCCBB=@>B@@>@CCEDCCC?BCCBBB@CC@????BA@@?:>??><>>>>1?A>B???CCBAB<>=?ADC9838AD@@?@CABB@A>@@CBC>CBA?ACCCBBCBDBBBBB@@@BBBAB@BBB?BCCCBBBAA@>@@8C???
@ATNG8:03639:06693
GATGGTAGATACTCGCTGATACACCCAGAAGATCAGGAACTCTAGAAGAATTCAGATTTTTAACACGAGAGTAAACGTAAAAAGAAGGTTTTACAAGACTCACGTTAACAATATTGCAGCAGTACGCACACAATCGAAGCGCAGTAAGGATGGCTAGTGTAACTAGCAAGAATACCACGAAAGCAAGAAAAAAGAAGTACGCTATTAACTATTAACGTACCTGTCTCTTCCGAAACGAATGAGTACTACTCTCAGAGACACACTACCATCGACACTCCAAAGTCT
+
;<<<@BCBECABB;9;DGICCCCCB>BBA?AAAA;;69<@@@??;B9BB?C?AA=999:9(:=ABBBBBBB???5==;;;;;';=;=;<<=2=CCACCCEBBC@@?@@CC@CCC@DCBBDBCCDFCDCCCCC@CC;:;;CDBBCBA>B@CBB?BBBBBBAA>ABBA??;:947C=488<;;8:9=9879999%9<;<<<?A@???3615999,5.5;AAA@B@AAA9:8:=@AD=AAA@BBBCBBBBBBBBBCCBBBBBBBB@?@@=@A>>;;;>=>188):A@@
@ATNG8:03643:06655
GATGGTAGGCGACATACATACGCGCCAGAAGATCAGGAACCTAGAAGAATTCAGATTTTTAACACGAGAGTAAACGTAAAAAGAAGGTTTTACAAGACTCACGTTAACAATATTGCAGCAGTACGCACACAATCGAAGCGCAGTAAGGATGGCTAGTGTAACTAGCAAGAATACCACGAAAGCAAGAAAAAAGAAGTACGCTATTAACTATTAACGTACCTGTCTCTTCCGAAACGAATGAGTACTGCGTCTCACTCTCGCCTACCATCGACACTCCAAAGTCT
+
55;>7<AB>BBCCBBBBCCCCCCDC>@AA?CCDCEEAC@C@BBBD@CC?B@DDCCCCCD3B?BBBBC@??89939AADHDE3CCAD@CEC<CCCBCCCBDCBBB<@<@@<@CC?CCBBCCCCCCCCBBBCC?CCCD?B???BBBB>B?B@@<@A@@@ABB?BBBBAD?BB?>>?49999:,8>?;99::::%:@;?:99>>@?@<@:<<>>5;5;<B@@>ABAAABB>A>BCC=B??;??BBBBBBBC?@ACCBBBCA@@C<??C=C>>>BBA@AA>AC=B?>?
@ATNG8:03645:06660
GATGGTAGTGCGTGAGAGAGAGACCCAGAAGATCAGGAACTCTAGAAGAATTCAGATTTTTAACACGAGAGTAAACGTAAAAAGAAGGTTTTACAAGACTCACGTTAACAATATTGCAGCAGTACGCACACAATCGAAGCGCAGTAAGGATGGCTAGTGTAACTAGCAAGAATACCACGAAAGCAAGAAAAAAGAAGTACGCTATTAACTATTAACGTACCTGTCTCTTCCGAAACGAATGAGTACGAGAGAGCACACGTGTCTACCATCGACACTCCAAAGTCT
+
;;;<:>BLBBB=>C@ABCKGGCCDG>BCC@BBAAAD@D@CBB@AA??CA?B?BB:::===+=888BCBAA?873(8<;9444$44.4.555&5:<6<6696D@@C?B?BC@CCC@BC@@@B;;;;CBBBBBB>ACCE@AADBAAAB<@<@@A>BCCBCCBA?@A??987:A?BBB?B=<<A8;;78778799%7<9<=<>AABBA7;78<AD5;7;>BBB@DCCCBBB?A:;;>6>00-0@==ABBBBAAA???@AAA>>=BB???@B@A@@@BAAA;@@9@>87
@ATNG8:03651:06689
GATGGTAGTATATCGCGTCGCTATCCAGAAGATCAGGAACTCTAGAAGAATTCAGATTTTTTAACACGAGAGTAAACGTAAAAAGAAGGTTTTACAAGACTCACGTTAACAATATTGAGCAGTACGCACACAATCGAAGCGCAGTAAGGATGGCTAGTGTAACTAGCAAGAATACCACGAAAGCAAGAAAAAAGAAGTACGCTATTAACTATTAACGTACCTGTCTCTTCCGAAACGAATGAGTACTGTATCTATGTGTGCGCTACCATCGACACTCCAAAGTCT
+
BAA@9A==>>>?;??A@AB>>><<<7<<<.55;;;;9>.//9///;)//6:3:94444444#45:8355::444=4556<@@<*54.549::+9994955599<55.43==:??C?BA=AA>??BB??@C9949@@?>B@?;9:00*/5::;699966600*/8666939;5333476///(///4:;;;;;%33.295555555/727;;=:>5=A>;;5;>:::::3927<>0:9905:433;;?>>>CAAAAA@@@??@@AAB?ABCB@?@ECC@CC=ABBB
@ATNG8:03652:06667
GATGGTAGTGTCATATGAGAGTGTGTACTCATTCGTTTCGGAAGAGACAGGTACGTTAATAGTTAATAGCGTACTTCTTTTTCTTGCTTTCGTGGTATTCTTGCTAGTTACACTAGCCATCCTTACTGCGCTTCGATTGTGTGCGTACTGCTGCAATATTGTTAACGTGAGTCTTGTAAAACCTTCTTTTTACGTTTACTCTCGTGTTAAAAATCTGAATTCTTCTAGAGTTCCTGATCTTCTGGTAGAGCGTGCATATATCTACCATCGACACTCCAAAGTCT
+
<<<>?BDDDCCBCBCCDBBBBDDCCBBCCCBB?BCCD=BB@C@CCCCBBB@CCCCC@CGCCCB@CACBBBCCCCC?BBDDE5BB@CBBB<BC@@?ABB@DC?BBACCC@CCCCCCAB?BDDAD?DCCCBBCC@CCDD@CCCAAACCDCC@@@BCC@DCB?CC@C@BBCBBCCCC@D@AAA;A@C?BBDDD2BABBE=BABCCCCCCC@CCCC5CBBBB?B@CC@CDDCB:;8;?@@@CAA>ABC?BBBBBBAAACCBCCCCCCCC?BBCC@@@CAA>BB>BAAA
@ATNG8:03661:06696
GATGGTAGTATCTGTCTACGAGAGCCAGAAGATCAGGAACTCTAGACGAATTCAGATTTTTAACACGAGAGTAAACGTAAAAAGAAGGTTTTACAAGACTCACGTTAACAATATTGCAGCAGTACGCACACAATCGAAGCGCAGTAAGGATGGCTAGTGTAACTAGCAAGAATACCACGAAAGCAAGAAAAAGAAGTACGCTATTAACTATTAACGTACCTGTCTCTTCCGAAACGAATGAGTACTACTCTCAGAGACACACACCATCGACACTCCAAAGTCT
+
CBCB?B@;66@ABCBCBCCBBBBBA?@CC>BABB;::;@CCA??BCBBC?A>>@=99999)9-979AA?A>389,97;9494$4;.4.444&444.4<<@@CCAB?A@CCABBE?CCBCBBDBBBABBBAAA@BBBC@BBDCECBB@C@EBB?BBBBBCCB?BCBCCC@BB?BBB?BCBCD=CCC@BBAA@/??>?BBBBCBBB<?<??BB?B??AB@@?@ACCBBB?C?CCD>CAA????CBBBBBBAAACCB??@CBCBBBB?BBCB@@>>>A<>>9BCC@
@ATNG8:03665:06681
GATGGTAGGACGAGCGTCTGAGAGGTACTCATTCGTTTCGGAAGAGACAGGTACGTTAATAGTTAATAGCGTACTTCTTTTTCTTGCTTTCGTGGTATTCTTGCTAGTTACACTAGCCATCCTTACTGCGCTTCGATTGTGTGCGTACTGCTGCAATATTGTTAACGTGAGTCTTGTAAAACCTTCTTTTTACGTTTACTCTCGTGTTAAAAATCTGAATTCTTCTAGAGTTCCTGATCTTCTGGTGTCTGATCTGTATCACTATCATCGACACTCCAAAGTCT
+
CCDC?CDD?BAACBACCBBBBBBC@BCCCCAA>BBCC>BD@C@BBCCCCC@CCCCC>C?CBCB?B@DCCCCCB@@>@DDDD2CC@BBCB>BBBBBCCC@CC?BBABCC?B@DDDCCC@BAA@C@CCCCBAAA>ABCC?CCCCCBAACCCCBBBBC?CBC@CB?B?BBBBCCCCC@CBBBB;B@C@CCCCC5BCCCD>AADCCCCCCB6;;;;*;AABG?B@BE@CCBBBAC@D?AAABDD@BBC>BCBBBBCBCCBCCBCBBBBCBBBBCCDDBCB?CC?CB@@
@ATNG8:03667:06688
GATGGTAGGAGACACGTCGCACACGTACTCATTCGTTTCGGAAGAGACAGGTACGTTAATAGTTAATAGCGTACTTCTTTTTCTTGCTTTCGTGGTATTCTTGCTAGTTACACTAGCCATCCTTACTGCGCTTCGATTGTGTGCGTACTGCTGCAATATTGTTAACGTGAGTCTTGTAAAACCTTCTTTTTACGTTTACTCTCGTGTTAAAAAATCTGAATTCTTCTAGAGTTCCTGATCTTCTGGATACACTCATGTGCACCTACCATCGACACTCCAAAGTCT
+
59;>9ABB@BCCBBBCBCBBBBBCCBBBBB@A=ABBC=BB?B9;;@CBCE@CCCB@?A@BACC>@>@BBBBBCBB?@?@@@2@A;A98949ADB?ABB?BB@AAACBB?BBBBBCBB?BCA:=:>@>>>>>>=BA??;?AABBAC;;<?<==?>?;:::;??<@<@@AA==<AA<AAAAA6A8<699999.9?ACD168CD??>>::188898%878:A<A;>?:@@AC@??<A<BAAAAA7==>:>@@>?=@A@?>=??AA<<<>59///99888=:8>4=666
@ATNG8:03669:06664
GATGAGTATCATGTGTATCTCCAGAAGATCAGGAACTCTAGAAGAATTCAGATTTTTAACACGAGAGTAAACGTAAAAAGAAGGTTTTACAAGACTCACGTTAACAATATTGCAGCAGTACGCACACAATCGAAGCGCAGTAAGGATGGCTAGTGTAACTAGCAAGAATACCACGAAAGCAAGAAAAAGAAGTACGCTATTAACTATTAACGTACCTGTCTCTTCCGAAACGAATGAGTACGTGTGACGTACGGTGAGCTACCATCGACACTCCAAAGTCT
+
CCA@BDEABBB@BAECBBB;:9;FE@CCBC:::;?BBCCBBB@BC@B>@??>=<=<,<;?@@AA@BA>??:@@A=@??+;@>;;DCE;CDFBCCCCCCCBB?B?BB@BCD@CCCCBCCCDCBBBBBBB>ABAA?ABCCCBBB?B?CCC@BBBBCBBA=AAACCC=@@?CCC?BBAAA<@@@>ABBBB3BB@BBAACCAAA;A;AAAD:=:>AB@A?AA@@?BB@B?BBB>BBB?BBBBBBECBBBAB??@AAB?BCB@@@@B>BABABB===B@@A:BBBB
@ATNG8:03669:06695
GATGGTAGAGTATCATGTGTATCTCCAGAAGATCAGGAACTCTAGAAGAATTCAGATTTTTAACACGAGAGTAAACGTAAAAAGAAGGTTTTACAAGACTCACGTTAACAATATTGCAGCAGTACGCACACAATCGAAGCGCAGTAAGGATGGCTAGTGTAACTAGCAAGAATACCACGAAAGCAAGAAAAAAGAAGTACGCTATTAACTATTAACGTACCTGTCTCTTCCGAAACGAATGAGTACTACTCTCAGAGACACACTACCATCGACACTCCAAAGTCT
+
>>>@=@ABBCDDDBBAABKECBBBC?A@CADCCCBB?B?CCBBBCC@DD?B?A??99999*:@BBCBDCDFCCC=BB;:;;;*;C;@4;;;6;CC@CBBA@@B@@=@?BB@BBB@ACCCCDAAABBCCCCCD?CBBB?BBDDCCBB?B?B@@<@CFDCCBB?BCCCBB?AA>BCG>AABBA<A@@;999999%:=;<?=?CBBBC==>8=>>9=:=@CBB?BCA@@B@AC@CDD=CCD@CBBAACCCAAAABBBBBBBC=>>BBA@=@CA@>>9=:;4980@AAA
@ATNG8:03620:06742
GATGGTAGACACGTGTGCTCTCTCGTATCATTCGTTTCGGAAGAGACAGGTACGTTAATAGTTAATAGCGTACTTCTTTTTCTTGCTTTCGTGGTATTCTTGCTAGTTACACTAGCCATCCTTACTGCGCTTCGATTGTGTGCGTACTGCTGCAATATTGTTAACGTGAGTCTTGTAAAACCTTCTTTTTACGTTTACTCTCGTGTTAAAAATCTGAATTCTTCTAGAGTTCCTGATCTTCTGGGTCTCTCTCTCACGCACTACCATCGACACTCCAAAGTCT
+
CCCC?CCCCCBBBBCBBCCGCCDCCFCCD:999BBB=BC@C@CCCCCCB=BCCCC?C?AAAB@D?BBAAABCCC?BBCCC3BB?BAAA<ABAA?BBB>AC<>>?CBA?BBBBCBAC>C??9=:?BA?A@>>;>AAA<AAAAAA?@?AA@@@@??<?@@<@@;?=AAAAAAAAA;>>>AA;A<A<@@>>>.>C7770667///<89<49::;+:>>>A=A=??;?@@B===<A<@@AA@A;>>AA:ACA@===@@CAA@@@???D=???AAA>>>=<=A:A>::
@ATNG8:03622:06747
GATGGTAGTATAGAGCTCTACATAGTACTCATTCGTTTCGGAAGAGACAGGTACGTTAATAGTTAATAGCGTACTTCTTTTTCTTGCTTTCGTGGTATTCTTGCTAGTTACACTAGCCATCCTTACTGCGCTTCGATTGTGTGCGTACTGCTGCAATATTGTTAACGTGAGTCTTGTAAAACCTTCTTTTTACGTTTACTCTCGTGTTAAAAAATCTGAATTCTTCTAGAGTTCCTGATCTTCTGGTATACACACTCGCTCGCTACCATTCGACAACTCCAATGTC
+
55:8056=B<?AC@966;;>@CCCCBBBBDBB>B;<;0;@=@=@@?A@@A?BBBBD@B?BA?@;?;>??>?A733377788+<=8====6:A=>7>AA;>?<@>==@@<><8;:9:7/55516053....7;3:999025:225?A===>>;;:A<=;;5;>6=5979=92227122266+649455555$226::3:977799>7=9;CCCC%;;8:7494//(///.555.5/58:766*---)-66<=::;?;88///=;8:;75606///72777(,),,62
@ATNG8:03623:06726
GATGGTAGGAGACACGTCGCACACGTACTCATTCGTTTCGGAAGAGACAGGTACGTTAATAGTTAATAGCGTACTTCTTTTTCTTGCTTTCGTGGTATTCTTGCTAGTTACACTAGCCATCCTTACTGCGCTTCGATTGTGTGCGTACTGCTGCAATATTGTTAACGTGAGTCTTGTAAAACCTTCTTTTTACGTTTACTCTCGTGTTAAAAATCTGAATTCTTCTAGAGTTCCTGATCTTCTGGTGTCTGATCTGTATCACTACCATCGACACTCCAAAGTCT
+
>>CC@BBB@BBBBCCCBBBCCBBBCBBBCCAA=ACCE=CC=A>ABBCCDC?BBCCC?B?BBBD?C?BBABACBBB?ACCCC2BB?B?>>:?CAA?AAA=AB?>>?CDC?AAAADCCC?BB@;@=AA?AA===<AAAA7>>AAAA><>@@>>=<<@<>>=<AD<@<@@@>>>AAA====AA5A;A:=>DDD/?@@@@7>=B=>>@=?=<AAAA/A>>>A=B=>>:>AAD@??;?<AA@??A=AAA<>?>>==@@??:::DA@@>??<AADA<<<AAA<AA:A@@@
@ATNG8:03629:06736
GATGTAGAGTACAGTGTAGTAGACCAGAAGATCAGGAACTCTAGAAGAATTCAGATTTTTAACACGAGAGTAAACGTAAAAAGAAGGTTTTACAAGACTCACGTTAACAATATTGCAACAGTACGCACACAATCGAAGCGCAGTAAGGATGGCTAGTGTAACTAGCAAGAATACCACAAAAGCAAGAAAAAAGAAGTACGCTATTAACTATTAACGTACCTGTCTCTTCCGAAACGAATGAGTACTATAGACTATCTGAGACTACCATCGACACTCCAAAGTCT
+
BBBCBBBBCDDBBBBCBCCECCCB?CCC@CFDDBB?B?AACCCCB>AA?A?CCBBBBBB3B?BBCCCA>>888+9=?@??>,=?;;.999&9:A?CCDCCCDED?A?AD?BBC?CCC?@@ACCBCBCBA@@@BBBB?BBCBBBBC?B?BAB?BBAAABBB?AAAAAA>BA=A@B>BBBBA8>;;887779:#7949;9>@>===08/5>==;?<>>ABB<>><=>?B<<<>@@9???<?@@?@????>>>@>>>@AA===6///859=@@@AA@>><>B:<;;9
@ATNG8:03630:06711
GATGGTAGCACGAGTCACTCATATCCAGAAGATCAGGAACTCTAGAAGAATTCAGATTTTTAGCACGAGAGTAAACGTAAAAAGAAGGTTTTACAAGACTCACGTTAACAATATTGCAGCAGTACGCACACAATCGAAGCGCAGTAAGGATGGCTAGTGTAACTAGCAAGAATACCACGAAAGCAAGAAAAAGAAGTACGCTATTAACTATTAACGTACCTGTCTCTTCCGAAACGAATGAGTACCTCTCATATGACACTACCATCGACACTCCAAAGTCT
+
55;<8=BBBCA@;CCDDDCCCABBE?CCC?BBBBFD@CACCCBBCD@CD@C@BCBCCCCC3CCCCABBBBCCCC>CCAA@@@,;<5;<???6@DDACCCBBCCBB?B@CC@B@B?BCCCDBBBBCDCCBBBC?CCCC=BABBCCBA<A;@BB@CCCCCCBB@BBBCCC?AA>AAB>AABBB<BAA?BBBBB3BB?BBCBCBBBB9959A@<5:5:=BBB?BB@@@BB@D@CCC>BBB?BBBBBAA>ACBBBBBBBABBBCBB?>;:@;::@@@<CC?CC??
@ATNG8:03638:06700
GATGGTAGATATATGCACGCTCTACCAGAAGATCAGGAACTCTAGAAGAATTCAGATTTTTAACACGAGAGTAAACGTAAAAAGAAGGTTTTACAAGACTCACGTTAACAATATTGCAGCAGTACGCACACAATCGAAGCGCAGTAAGGATGGCTAGTGTAACTAGCAAGAATACCACGAAAGCAAGAAAAAGAAGTACGCTATTAACTATTAACGTACCTGTCTCTTCCGAAACGATGAGTACTATAGACTATCTGAGACTACCATCGACACTCCAAAGTCT
+
/77:8;;<>BDBB;;;B@@A996==;??D?CCBBCC@D@???;?>?;==6:49?>ABCBC1B@BB=88;;;773,735>??A+><8=.444&5<<<>CB=BBBCD@CACC?C@A>ADCCCBCCEDCCCCCCC@CCCC@CBAAACBB?B?A;;7;BAAB:9:?CBAA@B???9<;=3<=888*377477777'3>9977>?B@B?<@;?=::698<=A@@=@AABBAC?C?BBB=A::8>>>??@>??AAAABBBCBBB@??D??9>A???AA??A=BB>BCDB
@ATNG8:03638:06746
GATGGTAGAGAGACTGTAGCGCACCCAGAAGATCAGGAACTCTAGAAGAATTCAGATTTTTAACACGAGAGTAAAACGTAAAAAGAAAGGTTTTACAAGACTCACGTTAACAATATTGCAGCAGTACGCACACCAATCGAAGCGCAGTAAGGATGGCTAGTGTAACTAGCAAGAATACCACGAAAGCAAGAAAAAAGAAGTTACGCTATTAACTATTAACGTACCTGTCTCTTCCGAAACGAATGAGTACTATGTAGAGCTCTATACTAATCGACACTCCAAAGTCT
+
4444.4445<445=;;;;=<<<@@@4=694555=??;@:==555:;7:<8=9;;;===<=+4-/9/--66-----&/899;;;$444)54999+955.6666><<<<5:3:<8<=<8=>555;=<56/777//)/3:79:59888:::96<7<<<8>@>955:<59990/-(-80-//386688////(-55556$583//(/8898..(.0...5.3.39=<<9@<<<;=<8A8?><888729<>=?BBCA77733378785822288288885559948;-3./.
@ATNG8:03641:06720
```
