## Supplementary material for "Massive Multiplexing Can Deliver a $1 Test for COVID-19": Fastq files for Ion S5 analysis of 24 indexed plates: E-gene_Plate04_Rep2_IonCode_0114.filtered.fastq (part 32 of 97)

```
GATGTAGAGAGAGCTCTCTCATCGTACTCATTCGTTCGGAAGAGACAGGTACGTTAATAGTTAATAGCGTACTTCTTTTTCTTGCTTTCGTGGTATTCTTGCTAGTTACACTAGCCATCCTTACTGCGCTTCGATTGTGTGCGTACTGCTGCAATATTGTTAACGTGAGTCTTGTAAAACCTTCTTTTTACGTTTACTCTCGTGTTAAAAATCTGAATTCTTCTAGAGTTCCTGATCTTCTGGTGTCGTCTATCATGTACTACCATCGACACTCCAAAGTCT
+
;;<<>==CBDDBBB@ABCCIC969<@BBB@A8BCC9==:=<DCBB@A@@CEECC@C@@@@C?C:<;;BC=B=C:98777'3=4@998(3:;;477;4/0)//6:995;=BBBABD?DAD=A<AAA>>>@@5:;==8;;;?@A???ABB@@>??<A@@<@B=B<>>>>>>A??688>=?2?=A69:===/9999<08///533752+2522$2222:5:3775:888:::4937;6558-..<2989AA;;;:AB@;;;;;;??:;;;;;;>>>>:>?7;933
@ATNG8:03643:06715
GATGGTAGCGCATATCAGCGCAGCCCAGAAGATCAGGAACTCTAGAAGAATTCAGATTTTTAACACGAGAGTAAACGTAAAAAGAAGGTTTTACAAGACTCACGTTAACAATATTGCAGCGGTACGCACACAATCGAAGCGCAGTAAGGATGGCTAGTGTAACTAGCAAGAATACCACGAAAGCAAGAAAAAGAAGTACGCTATTAACTATTAACGTACCTGTCTCTTCCGAAACGAATGAGTACCTCTCAGACGCTCGTCCTACCATCGACACTCCAAAGTCT
+
CCAB?B;66>DBBCCBBBBBBBBBB=BCCACCCC;;:;?CBBBBBB@CC@B@CAB;;;;;*;?BBCCDCCGCBA8AA;;:::*;C=A=BBB7BBB?BCCBCBB::9;@CC@BCC@DDBBBB?BBBCCBBDCC@CFBC@BBDDDDDD@C@CAB?BCBB@BCD@CAACCC@BB?BEB@BD>>>8?>?=@@@AA2AAACBBBBA?@A=@>@AAA6:89@@@@<?>BAAAB@D?CBB>CDE@BABB:::????BCBBB9::BBAB@BBB?BCCC>>>AAA?DD>CAAA
@ATNG8:03646:06745
GATGGTAGCTATACGTATATCTATGTACTCATTCGTTTCGGAAGAGACAGGTACGTTAATAGTTAATAGCGTACTTCTTTTTCTTGCTTTCGTGGTATTCTTGCTAGTTACACTAGCCATCCTTACTGCTCTTCGATTGTGTGCGTACTGCTGCAATATTGTTACGTGAGTCTTGTAAAACCTTCTTTTTACGTTTACTCTCGTGTTAAAAATCTGAATTCTTCTAGAGTTCCTGATCTTCTGGTGTATCAGCGAGTATCTACCATCGACACTCCAAAGTCT
+
CCBC?BBBBCBBBCCCCCCCDCCBCBA@ACCC@CCCC=BC?B>BCBBCCC@CBAAB@C@BABC?C?AABBCCCBB=?@@@@.?A>AABB=BBCC?CCC@BB<>=>AAB@BBBBBCAA>ABB>B?>AAA???>9>A@@<>=?@A><>?ACCAA=>>=:;:<>><ABBAA?@@AA=AAAAA5A=B:>>@@@/@@@@C:C;;:==@788=BBBB/@888@=@=??;?AAA@@@<@:>=>>@D588?;>>>@@@A;<<@@@@@>>>@;?::::::@>><>E;=;;;
@ATNG8:03649:06702
GATGGTAGTGTCATATGAGAGTGTGTACTCATTCGTTTCGGAAGAGACAGGTACGTTAATAGTTAATAGCTTACTTCTTTTTCTTGCTTTCGTGGTATTCTTGCTAGTTACACTAGCCATCCTTACTGCGCTTCGATTGTGTGCGTACTGCTGCAATATTGTTAACGTGAGTCTTGTAAAACCTTCTTTTTACGTTTACTCTCGTGTTAAAAATCTGAATTCTTCTAGAGTTCCTGATCTTCTGGACAGAGTGTGCAGATACTACCATCGACACTCCAAAGTCT
+
;;;B@A@<BCCCBB?CDAABGCBBCBAAA<<<8<>>>6==:=9;;;<==@9<<@>@<?<?>==2616==9:9;@A=;;;;:*:C>BABB<A;;;5@:=8<B>@AAB;;8:???DC>=<@BB?B@BBBA>??CAFAAB?CCB?=>=????@?????<;;;<AA=A<>>=?DBAAA:>>ADD;D8<9=AABA/AAAAA:AAA@@@@>@?<?@??/?=>>@<A=@@<??@B;:;=A=>>>@==:==C>>==@@@@===ABAA???@@@<@@@A@@@???<CC=C@@@
@ATNG8:03652:06735
GATGGTAGACATATCGTACTCTCTGTACTCATTCGTTTCGGAAGAGACAGGTACGTTAATAGTTATAGCGTACTTCTTTTTCTTGCTTTCGTGGTATTCTTGCTAGTTACACTAGCCATCCTTACTGCGCCTTCGATTGTGTGCGTACTGCTGCAATATTGTTAACGTGAGTCTTGTATAACCTTCTTTTTACGTTTACTCTCGTGTTAAAAATCTGAATTCTTCTAGAGTTCCTGATCTTCTGGGCAGACTCTCACACGCCTACCATCGACACTCCAAAGTCT
+
BBBB?BBB@A@CBBCCDCCA@:99B@ABBC@@=@AAB<B@=A?BCBCCBB?CBCCD>C@AABC?CCB@BABBBC=ABCCC3BB<>?=?5=373493703938=@@??;@AA>??>>;>==:><A@A99//*/599;=6?>>=>>@@@@C>>>:::1///)/6167AAC@:8;AA5889998<9=68;DDD.;9AFD8766:87>>::399::+;:@@A=C=CD=>=>>>=><><@@@@@@<;<;B99::<778??AAA;;:;?<=8=????A==66)//)//9:
@ATNG8:03654:06739
GATGGTAGGACGAGCGTCTGAGAGGTACTCATTCGTTTCGGAAGAGACAGGTACGTTAATAGTTAATAGCGTACTTCTTTTTCTTGCTTTCGTGGTATTCTTGCTAGTTACACTAGCCATCCTTACTGCGCTTCGATTGTGTGCGTACTGCTGCAATATTGTTAACGTGAGTCTTGTAAAACCTTCTTTTTACGTTTACTCTCGTGTTAAAAATCTGAATTCTTCTAGAGTTCCTGATCTTCTGGTGTCTGATCTGTATCACTACCATCGACACTCCAAAGTCT
+
CCAA>B@@=@A;95?>>=>AABBB@CCCBB;;8<@@@;@B?B@CBBBBCB>BAB;;5;4:@;A=C@BCBCCCBA@<@BBBB0>@;AA@A;@CAA>ADC?BB=AABCCIADGFCDDCC=@@B>A>BLDDCDBB?BDCC@BCBBBBBBBBCBBBBBC@DCC?BB@B@CCBBBBBCC>B;;;;.;>B=AAGED5DGBBB>B;;<BBA@A@?BBBB2B@@AA?A@CC@BBCBBBB:;:;DBBBD?B@A?ABCCBBBBBCCCIECBBB;;6;@@@BBAABB?BC>BCCD
@ATNG8:03663:06746
GATGGTAGTGATACAGATCAGACACCAGAAGATCAGGAACTCTAGAAGAATTCAGATTTTTAACACGAGAGTAAACGTAAAAAGAAGGTTTTACAAGACTCACGTTAACAATATTGCAGCAGTACGCACACAATCGAAGCGCAGTAAGGATGGCTAGTGTAACTAGCAAGAATACCACGAAAAGCAAGAAAAAAGAAGTACGCTATTAACTATTAACGTACCTGTCTCTTCCGAAACGAATGAGTACCTCTCAGACGCTCGTCCTACCATCGACACTCCAAAGTCT
+
CCCC9>CCCBCCCCCCCCCECCC>C?BBD@CCCDBC?B?CCDBBBC@BB?B>>?@99999)9<BB@BBCCB>><3;=99::;*;@=@<@@@4@BB?BAAACCCA@=@@CB?BBB>BBBBBBBBBBBCCBBB@=@@996<BBBBB@@>A@CDF@CCBCCCBB?BCCDBB=:95::93999999+9@@;999999%9@;@:89DBBAB5955:@@5;7;BCBB@BCCAAAA=?;?AA;ABD?BBCCBBB@AAACBABBBCCCCAA:>88279<>=@;==A<<;5=999
@ATNG8:03621:06789
GATGGTAGTCTCAGATAGTCTATAGTACTCATTCGTTTCGGAAGAGACAGGTACGTTAATAGTTAATAGCGTACTTCTTTTTCTTGCTTTCGTGATATTCTTGCTAGTTACACTAGCCATCCTTACTGCGCTTCGATTGTGTGCGTACTGCTGCAATATTGTTAACGTGAGTCTTGTAAAACCTTCTTTTTACGTTTACTCTCGTGTTAAAAATCTGAATTCTTCTAGAGTTCCTGATCTTCTGGATAGCGACGCGATATACTACCATCGACACTCCAAAGTCT
+
:>;;7<<=ABBB;;;CBBAAACCBCCCBCCCB@BDBC>CB@B@BCCCCBB@BA@?B>A=BBAB@CABBD@?@C@@>ABEDE5BB?CBCC>C>CCCCB@<=A5:;;B;;49BBAA@CD;;;B?B?CCBCBBBC@CCCC@FCCCCCCBCCBBBBBAA?BBB?CC7;7;@??ABBCC?BBBCC;F@B=AAAAA0AACCB=A@@@@@CAAA<@@@@,@;;;CAD@DD?AADCCCCAC?BCAAACACCB@C;;;CCCBAA@BBCBCCBBB>BBAA@@@A@@>@B=CBBB
@ATNG8:03622:06785
GATGGTAGCACACGAGATCTCATCGTACTCATTCGTTTCGGAAGAGACAGGTACGTTAATAGTTAATAGCGTACTTCTTTTTCTTGCTTTCGTGGTATTCTTGCTAGTTACACTAGCCATCCTTACTGCGCTTCGATTGTGTGCGTACTGCTGCAATATTGTTAACGTGAGTCTTGTAAAACCTTCTTTTTACGTTTACTCTCGTGTTAAAAATCTGAATTCTTCTAGAGTTCCTGATCTTCTGGGCAGACTCTCACACGCCTACCATCGACACTCCAAAGTCT
+
@<@<@BCCBBBC;66===>A<<;<=?;;;><A>BCID?CC?C=ABA@ABB@BDCBB@B?BCBD;C9BBBAAB@:<688777$7:6<@BB:AA?@;?9:5:A?BBBBEF<??BAA@9979AD?D?A??C>>=>=A@@@<??A>>>A@@@D>>;::>:788=>>:>=???@@@AAC<AAABA;C7:4:=>>=/=?<<<7=@@?@?@>>><@BBB/B::;B=B=AA:@@BB;;;<A=DCDA@@<@>>?5>9:9=<>@@@@@@??<===<A:;;;;;?@?=AE:A;::
@ATNG8:03622:06799
GATGGTAGACATATCGTACTCTCTGTACTCATTCGTTTCGGAAGAGACAGGTACGTTAATAGTTAATAGCGTACTTCTTTTTCTTGCTTTCGTGGTATTCTTGCTAGTTACACTAGCCATCCTTACTGCGCTTCGATTGTGTGCGTACTGCTGCAATATTGTTAACGTGAGTCTTGTAAAACCTTCTTTTTACGTTTACTCTCGTGTTAAAAATCTGAATTCTTCTAGAGTTCCTGATCTTCTGGATATGAGTGACTCGTGCTACCATCGACACTCCAAAGTCT
+
55<<?CCC@BADEBCBBBDECBCCCEAAACBC@BBCC=BB?B@BCBCBCC?BBCCC=A=AABC?C=@@BBB@A==533333$3>3@@@@9@998<A>?;>C@AAABBB?BBB@AA@@;?AA=A=@@?>>===<AA>=:>>AAAAAAAAAAA????8678<?B=B=??>AABBAA<@@@@A5@8<8<=<==/=A>>>9>AAA@@@=::07878(7==?B=B<AA;?@@@?AA<A=AAAA?@<>>@=@AAAA>>=>AA??@=>?A>><>@>>>>>A<=9=>5=<>:
@ATNG8:03626:06791
GATGGTAGCTCACGTACGTCACACGTACTCATTCGTTTCGGAAGAGACAGGTACGTTAATAGTTAATAGCGTACTTCTTTTTCTTGCTTTCGTGGTATTCTTGCTAGTTACACTAGCCATCCTTACTGCGCTTCGATTGTGTGCGTACTGCTGCAATATTGTTAACGTGAGTCTTGTAAAACCTTCTTTTTACGTTTACTCTCGTGTTAAAAATCTGAATTCTTCTAGAGTTCCTGATCTTCTGGACGACGCGCACTGACACTACCATCGACACTCCAAAGTCT
+
55;<9=BDC@@@;96=;;@CBDDDDCCCCCBB?BCCC?CCAC@CBBABAC@CBBBB?B@BCCB?C@CCAAACAAA?CBBBB1?>?BBBC@BC??=?BB?CC<>=AAA@?BAAAA?>>?BBB@B???@>>A9747;;:088===AAABBA??@AAA:==?=AA;A;ABAA@;;<B<>==FD;D=B<;;;;:):>;:;3;?A===?>>>;>>>?/=;;;@<A<@@<BAAA====A=???AAA9<=B=AAA>???<>=///=<9;:;=:?>>===B;;;<@A:A@@@
@ATNG8:03627:06760
GATGGTAGACATATCGTACTCTCTGTACTCATTCGTTTCGGAAGAGACAGGTACGTTAATAGTTAATAGCGTACTTCTTTTTCTTGCTTCTGTGGTATTCTTGCTAGTTACCTAGCCATCCTTACTGCGCTTCGATTGTGTGCGTACTGCTGCAATATTGTTAACGTGAGTCTTGTAAAAACCTTCTTTTTACGTTTACTCTCGTGTTAAAAAATCTGAATTCTTCTAGTAGTTCCTGATCTTCTGGCGCGTATGATATGTCGCCTACCATCGACACTCCAAAGTCT
+
BAAD?B@BBABBB;;:B@?@B999DC;:9@>@=@BBC<BA=A;?@@B@@@?B???=4949;;A?B?BAAAA?:33488>>>+8><///(///78389>499:97798:48A59;>=9==A:>9>=>==;;;388AA;?=>=>>?=>=A>===;;6;??;?@:=9=>>885:@=4725576(67=755555'25555-5559889699.78877$56688486;=6766----2,202,..66.33;6:==///976//5@9;;?>@@=7///:9<@>>>;>>6==A>
@ATNG8:03645:06766
GATGGTAGCAGACGTGACAGAGCGCCAGAAGATCAGGAACTCTAGAAGAATTCAGATTTTTAACACGAGAGTAAACGTAAAAAGAAGGTTTTACAAGACTCACGTTAACAATATTGCAGCAGTACGCACACAATCGAAGCGCAGTAAGGATGGCTAGTGTAACTAGCAAGAATACCACGAAAGCAAGAAAAAGAAGTACGCTATTAACTATTAACGTACCTGTCTCTTCCGAAACGAATGAGTACTGCGTCTCACTCTCGCCTACCATCGACACTCCAAAGTCT
+
BBBF@CCBBBDCCBBBBCBBBCCCE@CCD?CCCCBB?B@BBBBBBB>BA?B?CB?=>>>>.>?BBBACCBC>><3;>9;;;;*;@=?5;;;-;BB@DBABBACCD@D@CC?BBC@CC??@DCCCCEDBBBCC@CC??>@BDCCCDC?C@C@@>@BBDDCDD?AABBCB@AA>AAA?BEBBB=AAA=ABBBB3CC@BAAABAB>=9<:=>AA:=8=>@:;::B@A@???A?BBB=BBD?AAABBBCBBAAABBBBBBGAAAB?A??=?BBBBBBBBB>@@:A???
@ATNG8:03648:06787
GATGGTAGTATCTGCACACTCTGTCCAGAAGATCAGGACTCTAGAAGAATTCAGATTTTTAACACGAGAGTAAACGTAAAAAGAAGGTTTTACAAGACTCACGTTAACAATATTGCAGCAGTACGCACACAATCGAAGCGCAGTAAGGATGGCTAGTGTAACTAGCAAGAATACCACGAAAGCAAGAAAAAGAAGTACGCTATTAACTATTAACGTACCTGTCTCTTCCGAAACGAATGAGTACACATCGTCGTGTCGTGCTACCATCGACACTCCAAAGTCT
+
CCBB?CC?C??CBBBCCCDDCCFDC@CCFABCCGCDACCCBBBA@>AC?C@CCCBBBBB3B@CCBBBEBBBBB=AA;;999)9B=C4;;;6;CC@CBBBCCCCC?B?AB?ABB@BABCBCCCCECCCCCCC@CCBA?BBBBBBCB=B>A@@=@BBCCCCC@BCBCCB?BB?BBB?BBCCD=AA@<>>=??1?A?C???BBBAA>=>AA@@=@<@ECDC?CDBBBDC?D?BBB=BBB@BBCBBBBCCBBBA@??BC???CCEC?@=?AAAABA???;>>8????
@ATNG8:03651:06796
GATGGTAGCACGAGTCACTCATATCCAGAAGATCAGGAACTCTAGAAGAATTCAGATTTTTAACACGAGAGTAAACGTAAAAAGAAGGTTTTACAAGACTCACGTTAACAATATTGCAGCAGTACGCACACAATCGAAGCGCAGTAAGGATGGCTAGTGTAACTAGCAAGAATACCACGAAAGCAAGAAAAAAGAAGTACGCTATTAACTATTAACGTACCTGTCTCTTCCGAAACGAATGAGTACGATGAGAGAGCTCTCTCTACCTTCGACACTCCAAAGTCT
+
?;@B?BCDCCCCCCBCBBBABCCAB:BBB@CCCC@@<A7;;BBCCHACB?C@CBBAABBA2C?BC?@@AB???E>B9;6>>>+=B?B;CDD;BBBACBBCCCFBB>BABB@CCC@BBABBCCCCCCAAABCC@CCCE>AABBCC@A<A<B??=@BC@@@CE@BAABBBACD?BBB999BAA;@@?;9:9999%9@?@AAACBB>>:>:==?@9=:=BC@@>@BAAABC@BACCD=CDF@BBBBBB@@ABBBBCCCBABBAA;::AD=B<@@==:::>:A@:A999
@ATNG8:03658:06781
GATGGTAGATATATGCACGCTCTACCAGAAGATCAGGAACTCTAGAAGAATTCAGATTTTTAACACGAGAGTAAACGTAAAAAGAAGGTTTTACAAGACTCACGTTAACAATATTGCAGCAGTACGCACACAATCGAAGCGCAGTAAGGATGGCTAGTGTAACTAGCAAGAATACCACGAAAGCAAGGAAAAAGAAGTACGCTATTAACTATTAACGTACCTGTCTCTTCCGAAACGAATGAGTACTGTATCTATGTGTGCGCTACCATCGACACTCCAAAAGTCT
+
;:::9<56599=55559999<BA;;69<A=BBCCBA=@=@A@BB;958?8<8<;;33:::$3,73;;??@<:=</=</////$//)/)///&/;=9>>>CCBABC?B?@@<@BB<@DB?:99@<<<CC<<<?:=;;@@B;;;BA?@<B6::@<@ABBABAD@::9BBB>@@<;?:6:<;::.6//(/(////$/;38/73;;;782712226163665943=@499;A<?=777*333-38;;:;<BBBB===BBBBBB>>90/;;)//5:755222+222&/6//
@ATNG8:03659:06789
GATGGTAGCGCATATCAGCGCAGCCCAGAAGATCAGGAACTCTAGAAGAATTCAGATTTTTAACACGAGAGTAAACGTAAAAAGAAGGTTTTACAAGACTCACGTTAACAATATTGCAGCAGTACGCACACAATCGAAGCGCAGTAAGGATGGCTAGTGTAACTAGCAAGAATACCACGAAAGCAAGAAAAAGAAGTACGCTATTAACTATTAACGTACCTGTCTCTTCCGAAACGAATGAGTACAGAGAGTACGATATGTCTACCATCGACACTCCAAAGTCT
+
55;;7<;6;BBCCCCCCCFB@@@AA<BBB@C@BCAA<@=@@DCBBB?AA>A>ABBBBCCC5C?BBBBCCIFIDI?CBAAAAA0@A=B;@@@9@CCACCCCCAA@@>@AEE@CCC?BBDCCCCCCCBCBB@@A?ACCEACCCBCCCC?C?CCC@CCCCCCCC?CCCCCE@@@>@CB>AB??=9??=;?BBBB3CB@BBBBCBAAB794:BAA@B?BDCCC@BB@@@BB?C?BBB=CCC@BBBBBCCAAB??@AAAAABBBBBBBBB>BBBC@@@BBD@BB=B???
@ATNG8:03660:06765
GATGGTAGCTCACGTACGTCACACGTACTCATTCGTTTCGGAAGAGACAGGTACGTTAATAGTTAATAGCGTACTTCTTTTTCTTGCTTTCGTGGTATTCTTGCTAGTTACACTAGCCATCCTTACTGCGCTTCGATTGTGTGCGTACTGCTGCAATATTGTTAACGTGAGTCTTGTAAAACCTTCTTTTTACGTTTACTCTCGTGTTAAAAATCTGAATTCTTCTAGAGTTCCTGATCTTCTGGGATGTGTGCGCAGTGCCTACCATCGACACTCCAAAGTCT
+
ABCC?BA@A@>;55<@95;99AACCEBAAACD@CDFD?CC@B@BBBCCBB@CCCFD@L;<;BD?@?BCAAABABA?BBFDD1???BC==6==<<?ABD@CA0000=00*/:><?ABB?BFB@B?@@@>?99::=@@@<AA@@@@;:;??>>>AAA<;;;<@D<A<ABA==>B;;4:::::/:7<788888(8@887)557555<::<1:7:7+59:7>:>=BD=A>>=@@@=A=AAB==@///:@6=///=@@?@@====><??B====?>>>>=A=BD8>>:;
@ATNG8:03664:06769
GATGGTAGCTCACGTACGTCACACGTACTCATTCGTTTCGGAAGAGACAGGTACGTTAATAGTTAATAGCGTACTTCTTTTTCTTGCTTTCGTGGTATTCTTGCTAGTTACACTAGCCATCCTTACTGCGCTTCGATTGTGTGCGTACTGCTGCAATATTGTTAACGTGAGTCTTGTAAAACCTTCTTTTTACGTTTACTCTCGTGTTAAATATCTGAATTCTTCTAGAGTTCCTGATCTTCTGGTCTACTACACTGTACTCTACCATCGACACTCCAAAGTCT
+
55>>:CBCCBCB@@;<;;@CBCCBBBBBBCCCACCCC?CC?B=A@@BBBB@BDDDC@B@BABB?A>ABAABBAAA@BBBBB1?>@BBBB>BCCC@CCB?BB=?>@A9949ABBBB??<?CC?B?>>=>=878;>?@@<@AABBB???@@AAA>??<@@@<AA:?;?A@>>>====??BDD;D<?7;;>>>+<<>>=1;;;;::=?==:=B9?;;;ABB=B<@@:==@:::>:>;>>>???7::=<==>@@D@???B@@@AAA@@@=????@@@AAA;@@9@;;:
@ATNG8:03666:06772
GATGGTAGATACTCGCTGATACACCCAGAAGATCAGGAACTCTAGAAGAATTCAGATTTTTAACACGAGAGTAAACGTAAAAAGAAGGTTTTACAAGACTCACGTTAACAATATTGCAGCAGTACGCACACAATCGAAGCGCAGTAAGGATGGCTAGTGTAACTAGCAAGAATACCACGAATGCAAGAAAAAGAAGTACGCTATTAACTATTAACGTACCTGTCTCTTCCGAAACGAATGAGTACGAGAGAGCACACGTGTCTACCATCGACACTCCAAAGTCT
+
?@CE@DCBBCCCC@AAECCCCCCCC=CCC@CCCCDC@C?A@CCDDCAAA?A@C@@98887.7=ABBBBA@ABBB9=<;;;;;*;@;@<@BB9ACCABBCHGDDA@?@@CF@CCC?CCCCCDCCCCCCBBBBF?DB??>ABBCCCCC?C@CBB?BCCCBBCC?CCBBBC@BB?AAA?BBBB?BBBB?ABABB2AB?BAAABBBBB?B?B?AA<A<AABBB@CCBBABB?B@BDD>DCD>AABBBBBBBBBBBCCBBBBBBBBBABB@BDB>==>AAA;>>7>788
@ATNG8:03669:06765
GATGGTAGCTCGCTGATGATATCTCCAGAAGATCAGGAACTCTAGAAGAATTCAGATTTTTAACACGAGAGTAAACGTAAAAAGAAGGTTTTACAAGACTCACGTTAACAATATTGCAGCAGTACGCACACAATCGAAGCGCAGTAAGGATGGCTAGTGTAACTAGCAAGAATACCACGAAAGCAAGAAAAAGAAGTACGCTATTAACTATTAACGTACCTGTCTCTTCCGAAACGAATGAGTACACATCGTCGTGTCGTGCTACCATCGACACTCCAAAGTCT
+
CCED?BBDEBAB?@ABBBBBBCCCE@BCB@C@BB?@<@<@@@CCCC@CC@C?CCCBBBBB1B?BBBBBBAAAAC<CA@@@??,>A9@;@AA7BBD?CABACCC;;6;@BB@BDE@BBBCCCCBDDECEBBCB?DBBB>BBCCABBC?B?B@@>@CCCCCCC@BCBBBB?BB?CAA9:9A@@;B??;?BBBB3BB????BCCCBB>A>=??D=D<CADBB?@ABBBCD@B?CCC=BBB?BBAAABBAA???BAA@B@???:::AAB?BCBCBBBAAB>AC=C999
@ATNG8:03621:06828
GATGGTAGTATCTGCACACTCTGTCCAGAAGATCAGGAACTCTAGAAGAATTCAGATTTTTAACACGAGAGTAAACGTAAAAAGAAGGTTTTACAAGACTCACGTTAACAATATTGCAGCAGTACGCACACAATCGAAGCGCAGTAAGGATGGCTAGTGTAACTAGCAAGAATACCACGAAAGCAAGAAAAAGAAGTACGCTATTAACTATTAACGTACCTGTCTCTTCCGAAACGAATGAGTACTGTATCTATGTGTGCGCTACCATCGACACTCCAAAGTCT
+
66=>;?CCCCABBBCCCBBBCDCCC@CCC@CCDCBB?B@CCBBBBC@CC@C@BAA@ADCC2A?BCCCCCDC?>>7>?>@??@0A?<A<@@@9ACF@CB@CCCDBB?B@CD@CCC@CBAACCDCBAACDCCAA<ADEE<??BB@?@A?B?BAA>BBBCCCCC?CCAAAC?CC?BBB>@@BBB=A@>999888.9A?C?>?CBBBB@@<>>AB=@<?@B@@=@BABBCD?B?BBB=C::9;CDCCCBBBBBBC>>?BCCCCCCC@@A?BC@?>>A?>?188-:?@?
@ATNG8:03627:06808
GATGGTAGTATCTGCACACTCTGTCCAGAAGATCAGGAACTCTAGAAGAATTCAGATTTTTAACACGAGAGTAAACGTAAAAAGAAGGTTTTACAAGACTCACGTTAACAATATTGCAGCAGTACGCACACAATCGAAGCGCAGTAAGGATGGCTAGTGTAACTAGCAAGAATACCACGAAAGCAAGAAAAAGAAGTACGCTATTAACTATTAACGTACCTGTCTCTTCCGAAACGAATGAGTACTGTATCTATGTGGTGCGCTACCATCGACACTCCAAAGTCT
+
A@@B@BCCCACBBBBDCBCCCCCBB@BCC?CCBBBC>@=@BB@@AA@CD?C@AAAABCCC3C?BBCBFBBB99929?AAAAA1?@;>2:;;*;BB?BBBACCFDC@B@BB@BCC@CCCCCCCCCEDECCBBB@CCBC?CCCCAA@@<@=A@@?ABBECCCB?CBBBBA>BC?B@A=??BBB=B??:?@@@?2@A?B?@?BBCAA>=<ACAA<A=BBC;;7;AAAABA?BADCC=CBB?BCBBCBDBABBBB?>?AAA=AABBBBDD@@@@@??????6;;3@?@?
@ATNG8:03637:06815
GATGGTAGGACGAGCGTCGTGAGAGGTACTCATTCGTTTCGGAAGAGACAGGTTACGTTAATAGTTAATAGCGTACTTCTTTTTCTTGCTTTCGTGGTATTCTTGCTAGTTACACTAGCCATCCTTACTGCGCTTCGATTGTGTGCGTAACTGCTTGCAATATTTGTTAACGTGAAGTCTTGTAAAACCTTCTTTTTACGTTTACTCTCGTGTTAAAAATCTGAATTCTTCTAGAGTTCCTGATCTTCTGGTGTCGTCTATCATGTACTACCATCGACACTCCAAAGTCT
+
<88:795:4;5954:///////=55.5@59555498880::5<8<6//777)0)/77727,66<>9>:><;;695::455559'5?7@A>>6=9666;;=9==6665;;<6;;<<<<AA>;@C?C<CAA@A?>>;?@<@=BCCCCC=95.54444.4446;444)4;7<394///)/;::6666<=0;7<.55555$5::::095559;;9;;7<<<<+<=;;>7@8@=?=BAA69:=A@BCCC@@<?@A;AAA@ABBBBCCBCCC<;;@@=@@@@AAAA;;9;E9B;;;
@ATNG8:03638:06806
GATGGTAGTGTGTCTCTGAGAGTAGTACTCATTCGTTTCGGAATGAGACAGGTACGTTAAATAGTTAATAGCGTAACTTCTTTTTCTTGCTTTCGTGGTATTCTTGCTAGTTACACTAGCCATCCTTACTGCGCTTCGATTGTGTGCGTACTGCTGCAAATATTGTTAACGTGAGTCTTGTAAAACCTTCTTTTTACGTTTACTCTCGTGTTAAAAATCTGAATTCTTCTAGAGTTCCTGATCTTCTGCTCTCGTAACAGATACTACCATCGACACTCCAAAGTCT
+
<;44.44:>445:556>>>>;977////97/4.4333(386<.444477773///99)//)//79)/)///77//)/9)//:::(//)5999)5545.55549@9;?;ABB==@BBB;<;@BBC?B?CBCC<:;B=@;;9=A?AA@BB::6BB??;494)5446;>7<5:::444;;;5;@DDD;F@D4:;;;;*;?AAC=B996=<@6967<@@@1ABBBE9:9:B=@BA@@@@?B@EECCBB=@@@BBDCBBBB9;;BBAAAA;;7;??@@@@@@A>AB=A;;:
@ATNG8:03641:06812
GATGGTAGTGTCATATGAGAGTGTGTACTCATTCGTTTCGGAAGAGACAGGTACGTTAATAGTTAATAGCGTACTTCTTTTTCTTGCTTTCGTGGTATTCTTGCTAGTTACACTAGCCATCCTTACTGCGCTTCGATTGTGTGCGTACTGCTGCAATATTGTTAACGTGAGTCTTGTAAAACCTTCTTTTTACGTTTACTCTCGTGTTAAAAATCTGAATTCTTCTAGAGTTCCTGATCTTCTGGTATGACTAGTGTACTACTACCATCGACACTCCAAAAGTCT
+
<<>>@BBBBBCCBCCCCCCCBBAAABAAABBB?BCCD=CC?C=BBCCCCC?CDEDC@C@CCCC@CAGCCCBBBBB=@@@@@0@A=BBCC>CCCC@CA@=@C@ABBCDD@CDDCCCBB?BDD@C@CABBCCBC@CCCC@CCCCBBCCCCCCCCBBB?CCC?CC?C?CBBCBBBBB?BBBCC9C@C<AA@AA2BBBBE=@@CCDCCCCCAGCCC5CBCCC@CACCACCCDCCB?B@CCCCCC@BCD@CCBABECDCAAADDFCCCBB?BBBCBCDA@?4:::.;;;;
@ATNG8:03642:06809
GATGGTAGGACGAGCGTCTGAGAGGTACTCATTCGTTTCGGAAGAGACAGGTACGTTAATAGTTAATAGCGTACTTCTTTTTCTTGCTTTCGTGGTATTCTTGCTAGTTACATAGCCATCCTTACTGCGCTTCGATTGTGTGCGTACTGCTGCAATATTGTTAACGTGAGTCTTGTAAAACCTTCTTTTTACGTTTACTCTCCTGTTAAAAAATCTGAATTCTTCTAGAGTTCCTGATCTTCTGGATATGAGTGACTCGTGCTACCATCGACACTCCAAAGTCT
+
59;?:?CA9ACCD;;;BFCABCCC?BBCCCAA?ACCA=AA>B@CCDECCB@CCCCC@C@CBBB@C?CCDCBBBB@;;::;:.;D@IEDE?DCCC@CDC?CC?BBBDBB?CCBBBCCACBB@F@DBCBECCC@CC@?>ACBCCCCBCBBBBBBBC@CDD@CD@D>CBCE@ABBC?BCECC;C?C=CCCCB,CC;<;7;BBCECACCD5;;;;;%;AADCADACB@CCBBD;;6;;?>?A@@=@BC>BCBBACFCBCBCAACBCEDC?B@;::BBAAB>AA<ABAA
@ATNG8:03647:06801
GATGGTAGAGAGAGCTCTCTCATCGTACTCATTCGTTTCGGAAGAGACAGGTACGTTAATAGTTAATAGCGTACTTCTTTTTCTTGCTTTCGTGGTATTCTTGCTAGTTACACTAGCCATCCTTACTGCGCTTCGATTGTGTGCGTACTGCTGCAATATTGTTAACGTGAGTCTTGTAAAAACCTTCTTTTTACGTTTTCTCTCGTGTTAAAAAATCTTGTAATTCTTCTAGAGTTCCTGTATACTTCTGGTGAGATATGCATGATGCTACCATCGACACTCCAAAGTCT
+
:8:>?AACDCCABBC;96?966;;>AABAGCC=@@@@;@B?C@AA@DD@@>?BCC>;C=@B::6;>A@@AAA?=?=??===,93,3<<;.898=<?9947A98::>BB?CCCAAAAA=A>>8=:==>?=8888=9:;5:ABBBBA>?>BDB?>>>388>;>A=C=BDA???AA>:>88888(84<1:7<=>.8;;?C>.;855879:<088888%8<=9::;8=8=@;888<;961639-,,,,,,*-7709<<:5555;9977799995858<;:@;99>=9=@9@=>=
@ATNG8:03649:06841
GATGGTAGGACGAGCGTCTGAGAGGTACTCATTCGTTTCGGAAGAGACAGGTACGTTAATAGTTAATAGCGTACTTCTTTTTCTTGCTTTCGTGGTATTCTTGCTAGTTACACTAGCCATCCTTACTGCGCTTCGATTGTGTGCGTACTGCTGCAATATTGTTAACGTGAGTCTTGTAAAACCTTCTTTTTACGTTTACTCTCGTGTTAAAAATCTGAATTCTTCTAGAGTTCCTGATCTTCTGGTGTCGTCTATCATGTACTACCATCGACACTCCAAAGTCT
+
;;;<@BCC?BBB@;;<>>>BCAAA?CBA@@@A=CBCD>BC@C@CCDBBCC?BBCCC?C@CDBB@B@DCCEBBADC@@@@@@1@B?CCCC>CCBB@CCB?BCAA@A@CE@CCDBBBCD@DCC?C?CAAACBCD@DCCC?BCBBBBBBCCCCCBBBB?BBB?BC@B@BBBDBBBCC@CCCFF<F@C?AAAAA0@CBCC>BBJDBCCCCC5:;:;*;@@ACAC@CB@DCCCCBB?B@CCCBCC@CBC@CCEBBBBBCCCBBBBDCCCB=BCCCCDCBBB@B@<BD9:
@ATNG8:03655:06804
GATGGTAGTATCTGTCTACGAGAGCCAGAAGATCAGGAACTCTAGAAGAATTCAGATTTTTAACACGAGAGTAAACGTAAAAAGAAGGTTTTACAAGACTCACGTTAACAATATTGCAGCAGTACGCACACAATCGAAGCGCAGTAAGGATGGCTAGTGTAACTAGCAAGAATACCACGAAAGCAAGAAAAAAGAAGTACGCTATTAACTATTAACGTACCTGTCTCTTCCGAAACGAAATGAGTACTACTCTCAGAGACACACTACCATCGACACTCCAAAGTCT
+
949>5:9@A@96:?@BCCCCGCFCC@BCC?:;9:::3:.55<873=8=;9<:89773;;;):6::=========6::<?@@@+;?:=.95509:@>ACBCAB@?@<?@CF@CCC?BBCCAA@CCCBBBBBBB>BBCB=@@AAAA@@=A=AA@=@AA@?@AB@BBBCBB?BB?AA@@CBBCD>@@?;99::9:%9??C?>?BBDAA:=8;:::/808=BBB>AABB@??=?9???8?899-9@?ABBCCDBAAAAAA>>>;??=>==>9<9:622588:5<>3A@A>
@ATNG8:03661:06843
GATGGTAGTGTCATTTGAGAGTGTGTACTCATTCGTTTCGGAAGAGACAGGTACGTTAATAGTTAATAGCGTACTTCTTTTTCTTGCTTTCGTGGTATTCTTGCTAGTTACACTAGCCATCCTTACTGCGCTTCGATTGTGTGCGTACTGCTGCAATATTGTTAACGTGAGTCTTGTAAAACCTTCTTTTTACGTTTTACTCTCGTGTTAAAAATCTTGAATTCTTCTAGAGTTCCTGATCTTCTGGGTGTATCAGCGAGTATCTACCATCGACACTCCAAAGTCT
+
::::6@:/55:>>@@5=;>A<<;;;<;;;?>>9@;;;0;;2:;@@@BB;;5;@@>?7@;@AAA>A@CA?><?877588888$//(//992;:886::>9?A478>@@B<?>BBCC??;?;;5;;>????=::4:>==188?>AA???>>>A888>:===8=>5;5:A>=====<:=<=<<-;6<6<<AA@+<:8888(7;>==>A=;<0////(///(/87;7?>6;;>@=>==@>@@@A?>69666.///<>>=9>>?;;;???BB<>=>>AA@>>>676077//
@ATNG8:03665:06804
GATGGTAGTAGTACGACTAGTCATACCAGAAGATCAGGAACTCGTAAGAAGAATTCAGAATTTTTAACATCAGAGAGTAAACGTAAAAAAGAAGGTTTTTACAAGACTCACGTTTAACAATATTTGCAGCAGTACGCACACAATCGAAGCGCAGTAAGATGGCTAGTGTAACTAGCAAGAATACCACGAAAGCAAGAAAAAAGAAGTTACGCTATTAACTATTAACGTACCTGTCTCTTCCGAAACGAATGAGTACATAGATATACGTATAGCTACCATCGACACTCCAAAGTCT
+
<;::6:4>4;/;7/////////4444.444.4////:250,,----(-5355197==6646?>>1>05594333333/9:1////////#/:39)3333$3::5;=>:<73/:>3=5//)////(//339:<<=;8==787B?ABBB>AABBAACB?BBCB>AABB???B@CAA??@=FF7;;;9===>B:>==:888888%/72..)..9696;49277765:388>6609@>;;;A?B=??C>C??=????BBCCBBBBBBABBCEA=>A;;;=;===>;;;;;;5;;1:>=>
@ATNG8:03625:06884
GATGGTAGCTCGCTGATGATATCTCCAGAAGATCAGGAACTCTAGAAGAACTCAGATTTTTAACACGAGTGTAAACGTAAAAAGAAGGTTTTACAAGACTCACGTTAACAATATTGCAGCAGTACGCACTCAATCGAAGCGCAGTAAGGATGGCTAGTGTAACTAGCAAGAATACCACGAAAGCAAGAAAAAAGAAGTACGCTATTAACTATTAACGTACCTGTCTCTTCCGAAACGAATGAGTACGAGAGAGCACACGTGTCTAATCGACACTCCAAAGTCT
+
AAAC@ECBBB=BDBBBCCBBB@AAC@CCCBDCCCCC@B@CCCCAAA?BB@BB??@99999)9?ABCBBBBBAAA9>A;;;;;*<D=A?ADD;CCC@CCCBBCBBB;?=>=:<BC:==@@FCCCECCCCBCCC?BBBC>AABBCBBC@B?B::8:CCCCDBB?AAADBA?BC@BBA;??99929>>;::9999%9@<998:CA>??<@;>>AA<B;@@DCD@BAACBBB@B@BBC>CBB?BBB>>>BBBBACBBBCBBB>>>BABB@@AA@@@>>>=CC>B>>>
@ATNG8:03625:06896
GATGGTAGCGCGACGAGCGTAGACCCTGAAGATCAGGAACTCTAGAAGAATTCAGATTTTTAACACGAGAGTAAACGTAAAAAGAAGGTTTTACAAGACTCACGTTAACAATATTGCAGCAGTACGCACACAATCGAAGCGCAGTAAGGATGGCTAGTGTAACTAGCAAGAATACCACGAAAGCAAGAAAAAGAAGTACGCTATTAACTATTAACGTACCTGTCTCTTCCGAAACGAATGAGTACGTGTGCGACGTGTCTCCTACCATCGACACTCCAAAGTCT
+
CECC?AABBBBBBBBBCDCCIDAAA=AAA?CBCCDD@C<?@BBBBB@BB>B@BAA@@@@@2@?BB@?ACCB>>>7==>AAAA0BB?B?BCC=CCCACBBBDECCB?B?CE@BBB?BBBBBCCECCCABABCC@CCCC?ABBBBBBB>B?C999:CBBBCCB?AACACC?AA?AAC=AACCC>BBA?????>1?A?B?>?BDAAA;@=A@AA<A=BACAA>ABBAABC>A>ACD>CBB?BBBBBBBBBBBBBBBBBB@@A??:?>>:<??@788>>B<@@:@888
@ATNG8:03631:06850
GATGGTAGTGTCATATGAGAGTGTGTACTCATTCGTTTCGGAAGAGACAGGTACGTTAATAGTTAATAGCGTACTTCTTTTTCTTGCTTTCGTGGTATTCTTGCTAGTTACACTAGCCATCCTTACTGCGCTTCGATTGTGTGCGTACTGCTGCAATATTGTTAACGTGAGTCTTGTAAAACCTTCTTTTTACGTTTACTCTCGTGTTAAAAATCTGAATTCTTCTAGAGTTCCTGATCTTCTGGGTGTATCAGCGAGTATCTACCATCGACACTCCAAAGTCT
+
::99;>9@CDC@?<??DCCDDCBCDC@@@A@A;?>@?;?C<<7<;@==BH@CCAA@@C@BBBC?B?BCCCBBBBB>;;;;;*;B?BADD=B>=C:==>:>F@ABBCCC@BBCCDDCB@BDDACBCBA@AAAA?AEEDACBBBCCCCECCCCBBBC@CCC?BD@C@BBCCBBBCC@CCCCC;C=A;;;:;:*:A@AA<BBDCCCCCCB;BBBB0AAAAC@BABCBDDCCCBB?B@CCCCCC@B@@@:@ABBCCCBCCCCCCCFCBB>BCCCCBBDCC<??8>>>>
@ATNG8:03637:06873
GATGGTAGGTGCACATGAGTGTATCCAGAAGATCAGGAACTCTAGAAGAATTCAGATTTTTAACACGAGAGTAAACGTAAAAAGAAGGTTTTACAAGACTCACGTTAACAATATTGCAGCAGTACGCACACAATCGAAGCGCAGTATGGATGGCTAGTGTAACTAGCAAGAATACCACGAAAGCAAGAAAAAGAAGTACGCTATTAACTATTAACGTACCTGTCTCTTCCGAACGAATGAGTACGTGTGCGACGTGTCTCCTACCATCGACACTCCAAAGTCT
+
55<<9>AB>BBBCCCCCBBCIFDCC>@@B?CCCCBB?B@CCCCCBB@BB@B@CCCBCCCC2A>AABBCCCCCCC=BB;;:::*:C;A<AAA3ABB@BDCDCBDCC@C@AA?BCC?AAADCBCCCCCCCCDAB?ACBB?BAECBBACCC@CBB?BBBBBBBB?CCABBC?BB>AAB?BBBBD=>?;5:<<<<.9=7;///=<>>E5956???=A<@?CCB@BCBBBCC@C?BC@CCC@BCCBBBC?>?BDDC>>>BBBCDD>BBB?BCBB999BAB>AA;A999
@ATNG8:03639:06874
GATGGTAGCGAGCGAGTGTGTATACCAGAAGATCAGGAAACTCTAGAAGAATTTCAGATTTTTAACACGAGAGTAAACGTAAAAAGAAGGTTTTACAAGACTCACGTTAACAATATTGCAGCAGTACGCACACAATCGAAGCGCAGTAAGGATGGCTAGTTGTAACTAGCAAGAATAACCACGAAAGCAAGAAAAAAGAAGTACGCTATTAACTATTAACGTACCTGTCTCTTCCGAAACGAATGAGTACGATGAGAGAGCTCTCTCTACCATCGACACTCCAAAGTCT
+
D@@@?B=BB@=<9::00//9=:<>@9A<C@966<<<.44)4:<<<5944:6:A:AAB99955$5166=?@CBBELJ=B;;9===,>?;@5;:;&:9945666>=>@C@B@BB@CBC@CCCCBCCCDAA@BBBBB?CCCD@BBCCDCA@@A@CAG?><://,/<;7<?>=BA?AA:;:39399<??9=@@<999897$7989>=?BBC??=>?@CCD?C?CCCBB?AAA@@BB?B@BCC=B<;;;CCBBBBBAA:::CDBCABBBBBBBBB?BBBCAA=@@A9AA<A???
@ATNG8:03646:06868
GATGGTAGCTCACGTACGTCACACGTACTCATTCGTTTCGGAAGAGACAGGTACGTTAATAGTTAATAGCGTACTTCTTTTTCTTGCTTTCGTGGTATTCTTGCTAGTTACACTAGCCATCCTTACTGCGCTTCGATTGTGTGCGTACTGCTGCAATATTGTTAACGTGAGTCTTGTAAAACCTTCTTTTTACGTTTACTCTCGTGTTAAAAATCTGAATTCTTCTAGAGTTCCTGATCTTCTGGTCTACTACACTGTACTCTACCATCGACACTCCAAAGTCT
+
55<<9=BBABBA;;6DAABCBBCBCCBCBBBB?BECC?CCBCABBBCCCC?BBCCC@C?CCCC@C?BBBBBBCBB@BBBBB3BC@CBBB=BCCC?BBB>?><779CCC?BBAAABBB?BBB?B@AA@AA>>>;@@AD:>>AA@@@AAAAAA>??@<??><AA<A<?>>CABA??:?@@FE5A:=8<<;;;+;=;<<7=A@?@??;<:07878(8<<=B=A<@@<@@@@===<A=???A==:>>@=AAAAAAA>>>?<<<DDDB>>:>=>>AAAA=;89>4=66/
@ATNG8:03648:06882
GATGGTAGCACACAGATCTCATCTACTCATTCGTTTCGGAAGAGACAGGTACGTTAATAGTTAATAGCGTACTTCTTTTTCTTGCTTTCGTGGTATTCTTGCTAGTTACACTAGCCATCCTTACTGCGCTTCGATTGTGTGCGTACTGCTGCAATATTGTTAACGTGAGTCTTGTAAAACCTTCTTTTTACGTTTACTCTCGTGTTAAAAATCTGAATTCTTCTAGAGTTCCTGATCTTCTGGCGCGTATGTATGTCGCCTACATCGACACTCCAAAGTCT
+
BBCC?BABBCECC@@ADCBCCCCCCDCD@@?@BCD>CC@C@BECCCDC@BBCCD?C?CCCC?C@CCCABBCCB?BBBBB3BC?DAAA;ACCC@DBB>AA<>>@CBB?ABCBA??A>CBB;=:=???BB>>=AAAA<@@@@AAA@@>AAAA?=?<A@@<@B;?:>AAAA@@@A:??ACC;C=D===<<<.<A;;=4=66///=;<?<AAAA/A>==B=C<;;7;A@@>>><@<A@@@CB8;;@<???@A;=>?>>>?AAA<AAACAA?@@?>75033,3---
@ATNG8:03649:06881
GATGGTAGCTATACGTATATCTATGACTCATTCGTTTCGGAAGAGACAGGTACGTTAATAGTTAATAGCGTACTTCTTTTTCTGCTTTTCGTGGTATTCTTGCTAGTTACACTAGCCATCCTTACTGCGCTTCGATTGTGTGCGTACTGCTGCAATATTGTTAACGTGAGTCTTGTAAAACCTTCTTTTTACGTTTACTCTCGTGTTAAAAATCTGAATTCTTCTAGAGTTCCTGATCTTTCTGGATAGCGACGCGATATTACTACCATCGACACTCCAAAGTCTT
+
:?AA@CB<<>?@?===CCCCBBB<;999;54.49::4;B?B?999?ACC;DCCBB?B@CCCB?A;69>CC>=<:6?=999'///////&/88;7<;;48;1774;;;6BB=>>@@@<>??;?;>A>>?888:>>@@<?>888888>>>A;866=:<;;9>@<><>A=<;999;57>>@@2@;A=:6667)69;;;*/./.7358>>;@AAA.?@@>>7<5<=6=8779<<7;8;==;:::)88=8>B@@@@@==665966-5977979;/////.8948<4>>==;
@ATNG8:03662:06863
GATGGTAGCACGAGTCACTCATATCCAGAAGATCAGGAACTCTAGAAGAATTCAGATTTTTAACACGAGAGTAAACGTAAAAAGAAGGTTTTACAAGACTCACGTTAACAATATTGCAGCAGTACGCACACAATCGAAGCGCAGTAAGGATGGCTAGTGTAACTAGCAAGAATACCACGAAAGCAAGAAAAAGAAGTACGCTATTAACTATTAACGTACCTGTCTCTTCCGAAACGAATGAGTACAGAGAGTACGATATGTCTACCATCGACACTCCAAAGTCT
+
;;=<:=CBC;;966==CCBBBB<<;<@DH?CBBD;;9;@BBBBBBC@BB?B@C@A@CDDD3D?BABBCCBB???:??@@EDE1CC?A;@@@9BCC@DBCBC@@00+08;>;?@B<????@BBBBCBCCCDCDADDDD@CBCBBABB=@=@AA>B@@@AAAB@BBCCBB?BC@BBB9:7@BB=BBB?BAFFG3??<????ABB??=?<@ABB<>;>?B@@>@BB@?@B?C>BAE>DBB:::BBBBBCDCABBBBBBBBBBB999@<6668;>?>===<BB>CB??
@ATNG8:03665:06896
GATGGTAGTGTGTCTCTGAGAGTAGTACTCATTCGTTTCGGAAGAGACAGGTACGTTAATAGTTAATAGCGTACTTCTTTTTCTTGCTTTCGTGGTATTCTTGCTAGTTACACTAGCCATCCTTACTGCGCTTCGATTGTGTGCGTACTGCTGCAATATTGTTAACGTGAGTCTTGTAAAACCTTCTTTTTACGTTTACTCTCGTGTTAAAAATCTGAATTCTTCTAGAGTTCCTGATCTTCTGGATGTGTGCGCAGTGCCTACCATCGACACTCCAAAGTCT
+
/:99:A;ABABC@@@@@BAABABBBB@@@B;<4;===9?B?B?BDDCCCD@CDDCC@D?BCCC?@<AB;;;;;6D7;;>>>+=B?BBHD>CCBBABCC?CF:<;CBBCACCCGFCCC@BBC?C@BBDDABBB@BCDFAFAAACCGGBCCDCA@ACADCB?BD@C?BBCBBCHBB@A;;;;.;<@>;;;;;*;AEEF>AAEBCCCCBB=BABB0ABABB9;7;B?CCCCC@@?@@DCCCBB?BBC@C;;;<CCCCAAABAD@CAA?ACCCCBBBBB=@@;@AAA
@ATNG8:03626:06925
GATGGTAGTATAGAGCTCTACATAGTACTCATTCGTTTCGGAAGAGACAGGTACGTTAATAGTTAATAGCGTACTTCTTTTTCTTGCTTTTCGTGGTATTCTTGCTAGTTACACTAGCCATCCTTACTGCGCTTCGATTGTGTGCGTACTGCTGCAATATTGTTAACGTGAGTCTTGTAAAACCTTCTTTTTACGTTTAACTCTTCGTGTTTAAAAATCTGAATTCTTACTATAGTTCCTGATCTTCTGGATACACTCATATGCACCTACCATCGACACTCCAAAGTCT
+
55<<:>CCCCC;;9B=<BBB>BBBBCBCAB@B>AA@@9@A>B=@@@A@AC?BBBA@=@89:AC?B@BCBBBAA:@7A@@@A1;=8@8999&99;>;BBB?BB?AA@@A@<AA@A??AA=DAA;@<@<<888;:9>==>=>>>@AAA;;;@@?====<===;;;7;:=AA@@?ACH;??@A@2?6;6;=@@@,@@333)-)-3--)-==:>>8:<<<,<///=7=9;;7;B?>??;;7;:=<BB;;7;BB=BBC?>>@@>>>AABBC=@?A<AAA@@@@>>><?E:BA=>
@ATNG8:03630:06921
GATGGTAGCTCTGCTCTGACTCTCGTACTCATTCGTTTCGGAAGAGACAGGTACGTTAATAGTTAATAGTGTACTTCTTTTTCTTGCTTTCGTGGTATTCTTGCTAGTTACACTAGCCATCCTTACTGCGCTTCGATTGTGTGCGTACTGCTGCAATATTGTTAACGTGAGTCTTGTAAAACCTTCTTTTTACGTTTTACTCTCGTGTAAAATCTGAATTCTTCTAGAGTTCCTGATCTTCTGGTATACACACTCGCTCGCTACCATCGACACTCCAAAGTCT
+
55:;9==BCC?CCCCDCAAADCCACBBBEDCC?CCCD>CD@D@CCDCCBB@BCHCC@B@GEBC@B@CCBBBBBBC?BDEDD3CC@B:;;6:BBD@BBC@AA8;;;>@C?BCCCDCCC?ABB?B?BBBBAB9979AAA9999AAAABB@CCBCBB@<>==:=>=B;=>=>CBBBB=>>>AA5A=A=@<==<+;/----)--3---6--....&.799:3848848BB=<<?:><@@:::@7::A<A@@@@@???===///><;?C<==<@@CA:::5::3::::
@ATNG8:03632:06925
GATGGTAGGCGACATACATACGCGCCAGAGATCAGGAACTCTAGAAGAATTCAGATTTTTAACACGAGAGTAAACGTAAAAAGAAGGTTTTACAAGACTCACGTTAACAATATTGCAGCAGTACGCACACAATCGAAGCGCAGTAAGGATGGCTAGTGTAACTAGCAAGAATACCACGAAAGCAAGAAAAAAGAAGTACGCTATTAACTATTAACGTACCTGTCTCTTCCGAAACGAATGAGTACAGAGAGTACGATATGTCTACCATCGACACTCCAAAGTCT
+
=<<@@B@A=A:;;@@ABCCC>BB@@<@ABBCCCBB@B@CCB;<;F@BB@D@BBB@<A@@0B>BBBBB;;6<@@8?@AABDB1BB;>;@AA7BCEIHBCBCCB@@=@@BB?CCC?BACBCC<<;CCBBBBAA?@BBC>BBCCCCCC@E@BAA?@CBBBCCB@BCCEA@=??<?@D>AAAA@;?==9::::::%9>;8:7A@AAAA<?;>CBB?B@A@CBC@CBCBBCC@C?A@B<B;;59===@A@@AB@??ACCCCCBBBBAAAB@AAAB>?>@:;5?B=B??@
@ATNG8:03641:06908
GATGGTAGTGTCAGTGCGCGTCGTCCAGAAGACAGGAACTCTAGAAGAATTCAGATTTTTAACACGAGAGTAAACGTAAAAAGAAGGTTTTACAAGACTCACGTTAACAATATTGCAGCAGTACGCACACAATCGAAGCGCAGTAAGGATGGCTAGTGTAACTAGCAAGAATACCACGAAAGCAAGAAAAAGAAGTACGACTATTAACTATTAACGTACCTGTCTCTTCCGAAACGATGAGTACTATAGACTATCTGAGACTACCATCGACACTCCAAAGTCT
+
<CCB@CBBCA@ECBBC@=<<6659:5<<A@CCCAA=@:>>=>>>>=BB>A=@B;;::::$95=:9::<<<<<;08837777$38,3,333&3776;888=:A@B>B?B>;>AB=B>??@@@@:;:B>>=>>5;;:<4785587./).05694998878896888:;<6<@9;;;57;777(373,3;<<=+22-2999755555/66=7881/6;///506;;=::89<6733,-..---7-338899;;5558:885556;7929;@@AA@9:9399)////
@ATNG8:03644:06918
GATGGTAGACACGTGTGCTCTCTCGTACTCATTCGTTTCGGAAGAGACAGGTACGTTAATAGTTAATAGCGTACTTCTTTTTCTTGCTTTCGTGGTATTCTTGCTAGTTACACTAGCCATCCTTACTGCGCTTCGATTGTGTGCGTACTGCTGCAATATTGTTAACGTGAGTCTTGTAAAACCTTCTTTTTACGTTTACTCTCGTGTTAAAAATCTGAATTCTTCTAGAGTTCCTGATCTTCTGGGTCTCTCTCTCACGCACTACCATCGACACTCCAAAGTCT
+
BCBB?CEC@ABBBCB:;;CCHJCCCCCCCGCB?BCCC>CD@C?BCCCCBB?BCCCC@D@@@@A?A?CCACCCBBB?@@A@A2@@=A88859BBC@CCD@BB;>=>BAA@BBACCBCA>@@@:;:;??;==:86:>>=<;;;??A>=??AA???>>9>>>9=A;A;?<<<???DD:>==BA5A<@<@@@@A/??@@@8@:9:::<<=>:>>>>/?;;<A=A==>:=AAA;;;<?>FDA@@?::::A:?@>>>??AAA>>>@@>8887///9==<8==<@E:A?=>
@ATNG8:03655:06908
GATGGTAGATATATGCACGCTCTACCAGAAGATCAGGAACTCTAGAAGAATTCAGATTTTTAACACGAGAGTAAACGTAAAAAGAAGGTTTTACAAGACTCACGTTAACAATATTGCAGCAGTACGCACACAATCGAAGCGCAGTAAGGATGGCTAGTGTAACTAGCAAGAATACCACGAAAGCAAGAAAAAGAAGTACGCTATTAACTATTAACGTACCTGTCTCTTCCGAAACGAATGAGTACACATCGTCGTGTCGTGCTACCATCGACACTCCAAAGTCT
+
?A>@<>?<<?A;B?>CBDDCGEDCD@CCC@BBAB;:697??CCDAA>AB?B?CB??;888';8==;@>?=CCBB;A@;;<;<*;G=@5;;;&9::;:996BB66;?C?;;:;CE@CDCBBBBB@AABAAACC@BBBC@BBECCCCC?C@DBB@BBBBCBBA?BB;;;@<9969847;<;<<3;98366669,6;)//=;A<==B?A?BBBA<A<@?BCB=@@;<;AA?B9;;A=@DB>????AA???BB???BBAABC@@555;;6374:?@BBBB>@@:@999
@ATNG8:03663:06928
GATGGTAGTACATGATAGACGACACCAGAAGATCAGGAACTCTAGAAGAATTCAGATTTTTAACACGAGAGTAAACGTAAAAAGAAGGTTTTACAAGACTCACGTTAACAATATTGCAGCAGTACGCACACAATCGAAGCGCAGTAAGGATGGCTAGTGTAACTAGCAAGAATACCACGAAAGCAAGAAAAAGAAGTACGCTATTAACTATTAACGTACCTGTCTCTTCCGAAACGAATGAGTACTGCGTCTCACTCTCGCCTACCATCGACACTCCAAAGTCT
+
:5;A9@A?;;=@;99@>@A;:99:>9?;@ACCCCBB@C@CCBBBBD@CD?B?BBBCB@DD1D<BBCCCBBBBA@;@;;;BBB3BC>A4;;;&95949CC>CCDBB=@=@C?BBBAEECCBCBBCFCBCBBBCAEBBC?BA@@DFCB=@=AAA?AICCCBBC@CCCCDC=AB@B@@=??@AC<AAA=@AAAA3@@<@:::ABBAA>A@BBBD?B???CCB<ABBA@@A=A?BBC>BBB?BBBCC@?@BCBGCCCEECDCBBD@CCC?DCCCCABABC?BB?CBBB
@ATNG8:03665:06924
GATGGTAGATATATGCACGCTCTACCAGAAGATCAGGAACTCTAGAAGAATTCAGATTTTTAACACGAGAGTAAACGTAAAAAGAAGGTTTTACAAGACTCACGTTAACAATATTGCAGCAGTACGCACACAATCGAAGCGCAGTAAGGATGGCTAGTGTAACTAGCAAGAATACCACGAAAGCAAGAAAAAGAAGTACGCTATTAACTATTAACGTACCTGTCTCTTCCGAAACGATGAGTACACACTCTCATATGACACTACCATCGACACTCCAAAGTCT
+
?@@B:B>>BBB??CC@CBBBABCCD@;;:@BBBBCB?A89:5;;:A>AA>A=>>;;;===$8,3887:3>:88818BCBBBB1>C9>:CDD9BBCAC?CB@>>00*/4::6?9;7;>=;>;;;566<@@@@@;@A??6;;AABBBD=<8>00+0@<<>=??:??>958>B?=@??0/0000)/674;7;7;$374=:>@@B@CD?B?BBB@:=:=@CCD@BB@@@AA>A?CAA<@000000;;;AA@ABBBBBA@BBCCCCCCC?CAB@?<<8;;5:@8?==;
@ATNG8:03669:06912
GATGGTAGTATATCGCGTCGCTATCCAGAAGATCAGGAACTCTAGAAGAATTCAGATTTTTAACACGAGAGTAAACGTAAAAAGAAGGTTTTACAAGACTCACGTTAACAATATTGCAGCAGTACGCACACAATCGAAGCGCAGTAAGGATGGCTAGTGTAACTAGCAAGAATACCACGAAAGCAAGAAAAAAGAAGTACGCTATTAACTATTAACGTACCTGTCTCTTCCGAAACGAATGAGTACACATCGTCGTGTCGTGCTACCATCGACACTCCAAAGTCT
+
000?;@@A@BABBC;;;BCAAAEDD@CBB@BBCCCC>B<AAAAACFACD@C@BBBCCGGE5L>@@@A@BCCCCC>?@ACCCB3BB>B?BEE;CCCAC;;<BBA0000<@@@AAD?CCBCCBACDCDCCGCBBACBBB?B@@@BBBB@B@CA@?ACCCBBCD@BAA@A@ADD?AAA>A@9:9,8<>9889999%9=;=979BBBBC>>:;>CE<>;==AAB>BBCBBBC@B?BBC9@??5::AAABEBB@;000AAABAA@?@AABB?CBCBFBBBCB?BD>CEBB
@ATNG8:03669:06926
GATGGTAGGTGCACATGAGTGTATCCAGAAGATCAGGAACTCTAGAAGAATTCAGATTTTTAACACGAGAGTAAACGTAAAAAGAAGGTTTTACAAGACTCACGTTAACAATATTGCAGCAGTACGCACACAATCGAAGCGCAGTAAGGATGGCTAGTGTAACTAGCAAGAATACCACGAAAGCAAGAAAAAAGAAGTACGCTATTAACTATTAACGTACCTGTCTCTTCCGAAACGAATGAGTACTGCGTCTCACTCTCGCCTACCATCGACACTCCAAAGTCT
+
ABCC@CBB@AA@DCCBBCCCCBBBC?BAA?B@@@CB@D>AABBCCC@BC@B@CBBBCDDD3D?A@A@ACCCCCC?DEDCCCC2BB494;BB7BDD@DDBBCBCBB?B@CC?AAB?CCCABBCCCAABBCCCC@ABBC@BCCCDB::7;>B@@?@BBCBBCB@CCCCCB@BB?BBB?BBA@?:><<8999999%9<;<?=@CBBBB?B?BDFD<:5;=B;<7;BAABCD@D@CBC>CCC@CCDBBBBA@@>AABBBBDDBBBC@BBB?BCCCCDCCCB?BC>CBBB
@ATNG8:03627:06980
GATGGTAGACATATCGTACTCTCTGTACTCATTCGTTTCGGAAGAGACAGGTACGTTAATAGTTAATAGCGTACTTCTTTTTCTTGCTTTCGTGGTATTCTTGCTAGTTACACTAGCCATCCTTACTGCGCTTCGATTGTGTGCGTACTGCTGCAATATTGTTAACGTGAGTCTTGTAAAACCTTCTTTTTACGTTTACTCACGTGTTAAAAATCTGAATTCTTCTAGAGTTCCTGATCTTCTGGGTGCGCTACAGTCTCTCTACCATCGACACTCCAAAGTCT
+
ACBC?CCCB@A;;9BCCBCBBCAA@@AC;;;@>ABBG>BB@C@?@@@AAA?CCBAA><:>DBA?B=A?BBAA?88488888'784=@>>7@00/*0//03?>>>@A??:?@@;;;??;>CC6;7;>>>>889>@@??;?AABAA;;;@@EB;77=9///7<<7=09:?=><=>@<>@?CC2A06159??A/@???E;A>;;;A?>>><@BBB/?@@@@:>:;;5;;????D=F:==;<;A=;;;?8888BBA>>===========8=>>>>=>@BB=FC>BB;;
@ATNG8:03628:06989
GATGGTAGTCTCAGATAGTCTATAGTACTCATTCGTTTCGGAAGAGACAGGTACGTTAATAGTTAATAGCGTACTTCTTTTTCTTTGCTTTCGTGGTATTCTTGCTAGTTACACTAGCCATCCTTACTGCGCTTCGATTGTGTGCGTATTGCTGCAATATTCGTTAATCGTGATTCTTGTAAAAACCTTCTTTTTACTGTTTACTCTCGTGTTAAAAATCTGAATTCTTCTAGAGTTCCTGATCTTCTGGCTCTCGTAGCACAGATACTACCATCGACACTCCAAAGTCT
+
4444.44<<6;6>=A;9995555555555;5505<;;455168<<C@C>@<;;;;:04.4444.5054=665:;>266>;;'444(4<;<0556<9=<<6;9.559945.5<:55555.4973937///9:<=:@>5605555955544.4/7555(---(--838(,-/////)445:45555$57<9>@@?>*95555909;9;;;;;>>7;;;;(9556>9=:;;7;:=9=>=898<::;=>9><:49////:--////77/5449;;5:<;444:4447;=/5555
@ATNG8:03630:06985
GATGGTAGAGAGAGCTCTCTCATCGTACTCATTCGTTTCGGAAGAGACAGGTACGTTAATAGTTAATAGCGTACTTCTTTTTCTTGCTTTCGTGGTATTCTTGCTAGTTACACTAGCCATCCTTACTGCGCTTCTATTGTGTGGTACGTGCTGCAATATTGTTAACGTGAGTCTTGTAAAACCTTCTTTTTACGTTTAACTCTCGTGTTAAAATCTTGAATTCTTACTAGAGTTCCTGATCTTCTGGGCTGCGCTGATATGCGCTACCATCGGACACTCCAAAGTCT
+
?@?A555@@BABB@@?;;<<<<>;;6559<59.;BB@<AC@C=@@@@A;;6;BBAA?A?AB@@;@8;5ABCBBBB@BAAAA1347;;>>6=<<<9BAA;>>7899>8917>><>@8817@@=B<@@@;;;;;:>>>>;>;;;:8<<6//6//---0--.4;;49155=555:66.52222&2.5475556)57886(.(.8833/52;-555&255.38282--),,66,-.74947977780222=3;322--,,22,-.4232-/(/335.377655+22'2676
@ATNG8:03633:06957
GATGGTAGTATCTGCACACTCTGTCCAGAAGATCAGGAACTCTAGAAGAATTCAGATTTTTAACATCGAGAGTAAACGATAAAAAGAAGGTTTTACAAAGACTCACGTTAACAATATTGCAGCAGTACGCACACAATCGAAGCGCAGTAAGGATGGCTAGTGTAACTAGCAAGAATACCACGAAAGCAAGAAAAAGAAGTACGCTATTAACTATTAACGTACCTGTCTCTTCCGAAACGAATGAGTACACACTCTCATATGACACTACCATCGACACTCCAAAGTCT
+
///839AA@>CBBBBCBCCCCCBBC@CFFGGCC;;;6;5:A@996<9<@=@>99855===+;8;:88<9455::;.73333333$33,3,333&3333(3;777:822+215648::5::??CDCCCCCCCBBBB?BDDD?CBBAAABC>C?CBB?BCCBAACA?ACABBB?BB@AAA<>>AA@:A@@=ACCCC3BB?B>>>BB??@7:7;@AB=A=ABB:;7;BABBDD@D@CCD>BAA?ABDDDDAAABBBBBBABBBC@@@BCCC?CCCCAAABBB?B@:A?99
@ATNG8:03638:06966
GATGGTAGTACATGATAGACGACACCAGAAGATCAGGAACTCTAGAAGAATTCAGATTTTTTAACACGAGAGTAAACGTAAAAAGAAGGTTTTACAAGACTCACGTTAACAATATTGCAGCAGTACGCACACAATCGAAGCGCAGTAAGGATGGCTAGTGTAACTAGCAAGAATACCACGAAAGCAAGAAAAAAGAAGTACGCTATTAACTATTAACGTACCTGTCTCTTCCGAAACGAATGAGTACAGAGAGTACGATATGTCTACCATCGACACTCCAAAGTCT
+
555<9BCBBLEC@A@CCDBB@@@A@?BBC@CDB@AA:>;>@BBBCD@CC@C?@@?;;;;;;$;4A<=C>>CBBBB>BAA@DDD5BA?@AGLG;FBB?BDBABCC::9;ADGACBB@BCCCBBCCECCCBBCBB?BCAA>ACBBBB?>;A;A;:9;DCDCDDC@CBBCBB?BB?BBA<>==;;6===99:9:9:%9>;<?=@BBCCB?@??<??=@=@ABBC@CDCCBBB?B?BBB=BBD>@@ABCCCCCAACAAABBCCBBBA?>?B?ABBB??????8??9?CBB
@ATNG8:03640:06994
GATGGAGGCGTGTGAGAGTCTGCCCAGAAGATCAGGAACTCTAGAAGAATTCAGATTTTTTAACACGAGAGTAAACGTAAAAAGTAAGGTTTTACAAGACTCACGTTTAACAATATTGCAGCAGTACGCACACAATCGAAGCGCAGTAAGGATGGCTAGTGTAACTAGCAAGAATACCACGAAAGCAAGAAAAAGAAGTACGACTATTAACTATTAAACGTACCTGTCTCTTCCGAAACGAATGAGTACGATGAGATCTCGTGTGCTACCATCGACACTCCAAAGTCT
+
<<DB?BC@C;:;CABBB;;;>:9:)5;;;;:;B<<8<800/77//)5439399<999999#4.4489;<===>C7C597>>>.777;>:@?>1>==6=443:99333(3675/57947>>AA8;;;;;>>?>==8;;;>:;;;;>:;:<@<@@B?BBEBBBBB?BA???A>AB<A??9<@99928@@=ACFDD29815659522525,.387//(//'//55949;=9==><@8<=?6>BC?DCBBBBBBBDBCFC;;;====>>>>>B<@@BB>>>>>A<@@:@==>
@ATNG8:03641:06981
GATGGTAGCACACGAGATCTCATCGTACTCATTCGTTTCGGAAGAGACAGGTACGTTAATAGTTAATAGCGTACTTCTTTTTCTTGCTTTCGTGGTATTCTTGCTAGTTACACTAGCCATCCTTACTGCGCTTCGATTGTGTGCGTACTGCTGCAATATTGTTAACGTGAGTCTTGTAAAACCTTTCTTTTTACGTTTACTCTCGTGTTTAAAAATCTTGAATTCTTCTAGAGTTCCTGATCTTCTGGGCAGACTCTCACACGCCTACCATCGACACTCCAAAGTCT
+
;::;@CBDBBBB;:6<<@B@;666==;;;;;>;@A@@;;B?F<<<<?@CCACCCBB?B?BBBC@C?CACCBCBAB?BBDCC2AA=AAAA<ACAA>@==8::19>?<8949>=?BBBB?BCB?B?B@?>:;;;:>@@@=@@>>>>>::;>=>>>;;5;==8==:=:=@@@@@AA@;???>>/>188-8;ADK/==<<<+////888=555'69:9)78:16:3:3//)/9<:=;>5:6:?>=?@577::19///::::=>>>ABB7;;==?===;;:>:=7<=6///:
@ATNG8:03642:06955
GATGGTAGTACATGATAGACGACACCAGAAGATCAGGAACTCTAGAAGAATTCGGATTTTTAACACGAGAGTAAACGTAAAAAGAAGGTTTTACAAGACTCACGTTAACAATATTGCAGCAGTACGCACACAATCGAAGCGCAGTAAGGATGGCTAGTGTAACTAGCAAGAATACCACGAAAGCAAGAAAAAAGAAGTACGCTATTAACTATTAACGTACCTGTCTCTTCCGAAACGAATGAGTACGTGTGCGACGTGTCTCCTACCATCGACACTCCAAAGTCT
+
BBBB?BBCCC=B@AACBBAC;;;BC@BBBACCCCB@<@<@@BBBBB@AA>B?BC?BBBAA3D?BBBBEBCB98828=>@AA@,@B?@?CIH<CCC@CBBBCBBBC?C@CE?AAA?ACCCDCCCBBBBBBCCC@BBBB=@?BBBBBC>B@BBB@BCCBBBBB>BBBBAB?BD?:9:?BBCCC>A@@<::999:%:?<?858AAA>?5:577=<7?;?AB@?=?ABAABB?B@BCD>BBB?BBBBBBBCCCCBBB>::AA@@@A<=<<8<<<<:;;>>A=CB:C788
@ATNG8:03644:06965
GATGGTAGACATATCGTACTCTCTGTACTCATTCGTTTCGGAAGAGACAGGTACGTTAATAGTTAATAGCGTACTTCTTTTTCTTGCTTTCGTGGTATTCTTGCTAGTTACACTAGCCATCCTTACTGCGCTTCGTTTGTGTGCTTACTGCTGCAATATTGTTAACGTGAGTCTTGTAAAACCTTCTTTTTACGTTTACTCTCGTGTTAAAAATCGAATTCTTCTAGAGTTCCTGATCTTCTGGGCAGACTCTCACACGCCTACCATCGACACTCTAAAGTCT
+
BBBD@CCCCCCBBCCCCFCCCAABGCDBCB@@>@CBC@BB@C@ABACCDC@BAABC@C>AAAC?B9=BBBBB=<B7<====+=@6A9:9(3?<?;?BB?BB<?>?BAA>AAB@@@@@:>=D<A;>>>A???@=A>><6=;@@>@@<A?A=?@@@?;?::5;@:?<>>>@DAAAA:=====2=8=9=@@A@/@BABD:B<;;>===@A;AAAA/AAAA<A;==7=///<<;7<7;?===><>>>D9AA@>==>@@>>>B>>:>A?=>>>????>>>>>D9@@A?
@ATNG8:03647:06986
GATGGTAGTGATACAGATCAGACACCAGAAGATCAGGAACTCTAGAAGAATTTCAGATTTTTAATCACGAGAGTAAACGTTAAAAAGAAGGTTTTTACAAGACTCACGTTAACATATTGCAGCAGTACGCACACAATCGAAGCGCAGTAAGGATGGCTAGTGTAACTAGCAAGAATACCACGAAAGCAAGAAAAAAGAAGTACGCTATTAACTATTAACGTACCTGTCTCTTCCAAACGAATGAGTACGATGAGAGAGCTCTCTCTACCATCGACACTCCAAAGTCT
+
:888344449446==BC==66655<555549:54/9)/)///////)/:)//(/-788===08*//---//98666.639.9@BC09;24.4444$555.5===;<<65.5655444.4999<<<<<<@@99995.5444.44:::88<8=2994.494444:;7555=<<-33-3378<<777)7734:>>??>&8838///667773:2222=5=276555.44:8:55.4698/8//)//98686///88667444::?>=8::A987-----377477.5778
@ATNG8:03650:06970
GATGGTAGAGTACAGTGTAAGTAGACCAGAAGATCAGGAACTCTAGAAGAATTCAGATTTTTAACACGAGAGTAAACGTAAAAAGAAGGTTTTACAAGACTCACGTTAACAATATTGCAGCAGTACGCACACAATCGAAGCGCAGTAAGGACGGCTAGTGTAACTAGCAAGAATACCACGAAAGCAAGAAAAAGAAGTACGCTATTAACTATTAACGTACCTGTCTCTTCCGAAACGAATGAGTACACATCGTCGTGTCGTGCTACCATCGACACTCCAAAGTCT
+
CCCC?AAACCCCCCCCDDD?CBCCCC?BCC@DCCCBB?B@BBBDDCC?AD?C?CCCAA@@@2@@CBBBBBBBBCC=BBCCBBB5BC@B@CCC<CCC@CBCABBB@@>@@CC@CCD?BAACCDCCBCCBBBBBC?CCCD?A@@ACBBB=@;@997:BCCFCBA?ABBCBB?BB?ABA499<<<3:::;@@@AA2@B?B???BBAAA<?<>>>?6;5;@B;;8;AAAACC@D?BCD>C::99AABBDBCBC??????BB???ABBBBB?BCBB???@@@399+9999
@ATNG8:03651:06968
GATGGTAGCGCACACATAGATACAGTACTCATTCGTTTCGGAAGAGACAGGTACGTTAATAGTTAATAGCGTACTTCTCTTTCTTGCTTCCGTGGTATTCTTGCTAGTTACGCTAGCCATCCTTACTGCGCTTCGATTGTGTGCGTACTGCTGCAATATTGTTAACGTGAGTCTTGTAAAACCTTCTTTTTACGTTTACTCTCGTGTTAAAAATCTGAATTCTTCTAGAGTTCCTGATCTTCTGGAGATACACATGATACTCTACCATCGACACTCCAAAGTCT
+
BBCCHFA?ACCCBBBCCCCCBCBBCCCCCCAA?@BCE>DC?C@CBBCCCC@CCDCB@C@CCCB?B@EDBBABCBD@CBCCC=BB?BBC?C@CCC@CCB?BB>@@@@?@>ABLCCCCF@CBB?B@DCCCBAAA@CBAA>@@CCCCCCCBBCBBBBC@CCB@BB@B?CBBBCCCCC@FBCBC;B?B>;;;;;*;A@@A:@@CABBBBCC>BCBB2BAAAB?DAGDACCCCBBB?B@CCCCCD@CBC@BBBCCCFCCCBBBBBBCBBB?CBBB@@?@?A>A@:BBBB
@ATNG8:03652:06984
GATGGTAGTATATCGCGTCGCTATCCCAGAAGATCAGGAACTCTAGAAGAATTCAGATTTTTAACACGAGAGTAAACGTAAAAAGAAGGTTTTACAAGACTCACGTTAACAATATTGCAGCAGTACGCACACAATCGAAGCGCAGTAAGGATGGCTAGTGTAACTAGCAAGAATACCACGAAAGCAAGAAAAAGAAGTACGCTATTAACTATTAACGTACCTGTCTCTTCCGAAACGAATGAGTACGAGAGAGCACACGTGTCTACCATCGACACTCCAAAGTCT
+
;<<<?CBAA==9;:DDBBBBBCBA@>0=??259@>@@=B;@;;:B;;6:D@C?AADBBBBB2A?BBBCEDBBBBB9><<<;;;*<@<@=@DF;BBBADCCDCBB@@;@;;;5;??<@BBBCGFDCCCCDAA@B?A@AA<@@CBBCAA>A>A;;6;CAABBAB@BDBAAA?BB=???>BBBBC>BAA>AAABB2BDABBBCAA@@A39498761:49<A@@?BCCDCCD?A>AAA9?::6:A:9:B????BAABEDBBBCCB??@BB?BBB??A@CAA<AD:B;;;
@ATNG8:03652:06994
GATGGTAGGCGTGTGAGAGTCTGCCCAGAAGATCAGGAACTCTAGAAGAATTCAGATTTTTAACACGAGAGTAAACGTAAAAAGAAGGTTTTACAAGACTCACGTTAACAATATTGCAGCAGTACGCACACAATCGAAGCGCAGTAAGGATGGCTAGTGTAACTAGCAAGAATACCACGAAAGCAAGAAAAAGAAGTACGCTATTAACTATTAACGTACCTGTCTCTTCCGAAACGAATGAGTACCTCTCAGACGCTCGTCCTACCATCGACACTCCAAAGTCT
+
55:<9>BC?BCDBCCBBBA@?@:;;)4<=@BBCCBBAB@CBBBBBC@CC@C@CAAA@@@@2@@ABBBBBBBBCC=BBAA@@@.?<8<299929AA>B???BBBBB?B@BB?BA=9=>==>8;;>>>AAAAAA;@@@A<><>=>???<?<@>B?BA@@BBBB?BCCCCC?CC@CA@;??==<8=<<9::9:9(9=9?>@>>?=:;5;:>>??:>;><<::7:A@?:;;<A<@@@:@CC=???A999;@BBBCCCBBB@>=AC?AA=:=?AABC???D@CC>C;;;
@ATNG8:03653:06978
GATGGTAGGCGAGAGTGAGACGCAGACTCATTCGTTTCGGAAGAGACAGGTACGTTAATAGTTAATAGCGTACTTCTTTTTCTTGCTTTCGTGGTATTCTTGCTAGTTACACTAGCCATCCTTACTGCGCTTCGATTGTGTGCGTACTGCTGCAATATTGTTAACGTGAGTCTTGTAAAACCTTCTTTTTACGTTTAACTCTCGTGTTAAAAATCTGAATTCTTCTAGAGTTCCTGATCTTCTGGGCTGCGCTGATATGCGCTACCATCGACACTCCAAAGTCT
+
55;:8<:909?:>:BBBCBCCBCCGBBBB::29BBB=BB?B?BBC@AAE@ECBBB@C@BACC@C?AAAAABAAA@CBBBB1??=A99949@@A=BAA>AC@B@ADAA>ACBBBBBB?BBC@B>>:9?;;;;=A>>?=CB@@@BA@@>>>=<99:5:;>:==:>>@@@B@@@??<?AAAB5?:>8=====.=>>AB3:5;=888>A;;7;BBB/B888@<@<?@=DAAA@@@;@;@@AAAA<@@@@:@;::=>>@@AE@?>>ABAA<A@?ABBA???<@@:@>>=
@ATNG8:03655:06950
GATGGTAGGAGACACGTCGCACACGTACTCATTCGTTTCGGAAGAGACAGGTACGTTAATAGTTAATAGCGTACTTCTTTTTCTTGCTTTCGTGGTATTCTTGCTAGTTACACTAGCCATCCTTACTGCGCTTCGATTGTGTGCGTACTGCTGCAATATTGTTAACGTGAGTCTTGTAAAACCTTCTTTTTACGTTTACTCTCGTGTTAAAAATCTGAATTCTTCTAGATTCCTGATCTTCTGGTGTCTGATCTGTATCACTACCATCGACACTCCAAAGTCT
+
AA@???>>:BBCBBACBBABBBBCDBBBDCBB@BCCL=CC@C@AAACCCC?AACCB@D@BBCD?A>AB@@@ECBA?77989)9==ABEC=BABC@D@@=?A>?>@CCC?CCBCBB@@<AB@?>:=>??>>>@<A?=>:>AA@@???AA>;;:===;>>A<@@<?<?@@@@A@@@:==>>>3=;>7:::::+:AADD668>>@@@AAA<AACB/B==>B:>:=@<A>??AA;A<>>>??@<>==9=A===>=9:9<<<??A>>>@<@>>>=>>>>>=AA9>>>>
@ATNG8:03656:06959
GATGGTAGATTATCATGTGTATCTCCAGAAGATCAGGAACTCTAGAAGAATTCAGATTTTTAACACGAGAGTAAACGTAAAAAGAAGGTTTTACAAGACTCACGTTAACAATATTGCAGCAGTACGCACACAATCGAAGCGCATTAAGGATGGCTAGTGTAACTAGCAAGAATACCACGAAAGCAAGAAAAAGAAGTACGCTATTAACTATTAACGTACCTGTCTCTTCCGAAACGAATGAGTACTACTCTCAGAGACACACTACCATCGACACTCCAAAGTCT
+
BBCD@CBBBB@CCBCCCCCECCCCD?BBB?CCBBDD?B?BBBB@AB@BB@B@CAA@@@??,>=BBCCCCCCCCC=BB:::::*:C=C@CDD;DDD@CBBBA@C998;AEF@ACC?BBBBCCBBBDCCBBBEE=CBDD=@@CCDD?A?B@CCC@@AABBBBC@BBBC@@<BB?BBF@CB@AA=@BA??????.?A?BBCCCCCCC=@=@ABA?B@BBBBB?BBAA>>>?A>>>>:?AA?BBBBCCCBBBC@@@BBCCBBBBBBDDD@CBBAAABCCB>BB<BBB@
@ATNG8:03659:06977
GATGGTAGGACGAGCGTCTGAGAGGTACTCATTCGTTTCGGAAGAGACAGGTACGTTTAATAGTTAATAGACGTAACTTCTTTTTGCTTTGCTTTCGTGGTATTTCTTGCTAGTTACACTAGCCATCCTTACTGCGCTTCGATTGTGTGCGTACTGCTGCAATATTGTTAACGTGAGTCTTGTAAAAACCTTCTTTTTACGTTTACTTCTCGTTGTTAAAAATCTGAATTCTTCTAGCAAGTTCCTGATCTTCTGGATACACTCATGTGCACCTACCATCGACACTCCAAAGTCT
+
<>CEAD=@;;54498<966C969>55444555.59:<3;;7:5444449:49;<<>>3;6;<;947877///:7738<497:::$//77.//5:)55:;6;555)59)////;;7:<<<;;9;4999.5.5999=@55.59994977///7777;;997;;6///7;;7<,5594444995:99999(96;455555$44:::1:5/)/////)-506666'-///7253773------(-8(/)/4;5455:;<8<>>>=<<<<:555:8>;9;:=@@@?ABABBB?CB;@???
@ATNG8:03662:06982
GATGGTAGCTCTGCTCTGACTCTCGTACTCATTCGTTTCGGAAGAGACAGGTACGTTAATAGTTAATAGCGTACTTCTTTTTCTTGCTTTCGTGGTATTCTTGCTAGTTACACTAGCCATCCTTACTGCGCTTCGATTGTGTGCGTACTGCTGCAATATTGTTAACGTGAGTCTTGTAAAACCTTCTTTTTACGTTTACTCTCGTGTTAAAAATCTGAATTCTTCTAGAGTTCCTGATCTTCTGGCGCTCTGTCACGTCTGCTACCATCGACACTCCAAAGTCT
+
::;<7<@BBB==>CCDCBCBCBBBMCCCDC9;4:CCB=>C@D@BBBCBBC@CCCAA?A=BBBB?C>CBCCC;;;E?;;;;;*59.5455)9?:949AC8>B@BBBDGIAIEDCCCBB>AAB?B?CBBBCBBBACCCD@DCCCCCBCCCGA@ABBB@CCB@BB=@<@AAABDDHF?B@@@@3@=A=@ADFH5CDCCC?B;;;CBBBBB=@@@A,>BABB@B@CC?AABBBBC@CADBBB;;7;@C@AABBCCBBBBDIFFBBAA;;5<;A@=@@0..6::*....
@ATNG8:03665:06975
GATGGTAGCTCTGCTCTGACTCTCGTACTCATTCGTTTCGGAAGAGACAGGTACGTTAATAGTTAATAGCGTACTTCTTTTTCTTGCTTTCGTGGTATTCTTGCTAGTTACACTAGCCATCCTTACTGCGCTTCGATTGTGTGCGTACTGCTGCAATATTGTTAACGTGAGTCTTGTAAAACCTTCTTTTTACGTTTACTCTCGTGTTAAAAATCTGAATTCTTCTAGAGTTCCTGATCTTCTGGATATGAGTGACTCGTGCTACCATCGACACTCCAAAGTCT
+
@@CA;CCCBBBBDECCCBBBBBCCCCCCDCA@>@CCK>CC?B@CCCCCCC@CCCBC@EACBCB?C>BBFCCCBBC?BCCCC5CD?CBCC>CD@@=ACB=BC=AAABBCACCCCCCCC@CCC@C?CCDGABBC@BBDD?CCCCCCCCDCCCDBBBA?@@@>@C?C@BBBBBCBDE@DCCCC;D@C?BBBBB2BCEMF=BBCDGHEECD?EFDD5CBBAA?B@GHACCC;;;C@C?CCCDED@BBB@CCIGCCCCCBBBCB:;:BBB@BBBCCCCCDC@DD>DB@?
@ATNG8:03669:06951
GATGGTAGTGTCAGTGCGCGTCGTCCAGAAGATCAGGAACTCGTAGAAGAATTCAGATTTTTAACATCGAGAGTAAACGATAAAAAGAAGGTTTTACAAGACTCACGTTTAACAATATTGCAGCAGTACGCACACAATCGAAGCGCAGTAAGGATGGCTAGTGTAACTAGCAAGAATACCACGAAAGCAAGAAAAAAGAAGTACGCTATTAACTATTAACGTACCTGTCTCTTCCGAAACGAATGAGTACTCTCTCAGAGACACACTACCATCGACACTCCAAAGTCT
+
//8;6<?AAB@;565;<<<<<<;;;6;;99<<5959./)-------73883:3/////888'81666689986668/8///////$//(3,333&33717999999333(3399477788>>>CCCCDCCCBBCCB@BBCC?BCBBBCCB=B=@::7:BBBDCDD?BBBBBB?AB@CBF<?????8?CD?AAAA@@&>A=::9AAA@@@5958>@>5;6;>B@@=@;;;BBC@C?BCC;@@A<??A::9AABBAABCCAAABBBCDDCC?A>==888;;?:@A:BAAA
@ATNG8:03669:06959
GATGGTAGCTATACGTATATCTATGTACTCATTCGTTTCGGAAGAGACAGGTACGTTAATAGTTGATAGCGTACTTCTTTTTCTTGCTTTCGTGGTATTCTTGCTAGTTACTCTAGCCATCCTTACTGCGCTTCGATTGTGTGCGTACTGCTGCAATATTGTTAACGTGAGTCTTGTAAAACCTTCTTTTTACGTTTACTCTCGTGTTAAAAATCTGAATTCTTCTAGAGTTCCTGATCTTCTGGAGATACACATGATACTCTACCATCGACACTCCAAAGTCT
+
55;>9<BCBB?@@BBBBCCCBBAAA@555CBC@BCCD>DD?B?BBBCCCC@CCBBB@C@BBBE?CAA@@?=?;33-38888'8:5:99919<<<?BBB@BC@BBAA@@;????DCBB?BBB@B=B>>>>?>><>AAA=AA???@@AA@@@@???A<>==:=>:>=BBAAA@AAB=A????6?=A6:9CCD/AA>;=2<<<9:;>>>D<BAAA/C>=>A=B=>@;@@@@???;@;AAA?AA<A??9<=>???@??@A@;;;B>>>B=>;;;?>==8818=4=:;;
@ATNG8:03629:07002
GATGGTAGCGCGACGAGCGTAGACCCAGAAGATCAGGAACTCTAGAAGAATTCAGATTTTTAACACGAGAGTAAACGTAAAAAGAAGGTTTTACAAGACTCACGTTAACAATATTGCAGCAGTACGCACACAATCGAAGCGCAGTAAGGATGGCTAGTGTAACTAGCAAGAATACCACGAAAGCAAGAAAAAGAAGTACGCTATTAACTATTAACGTACCTGTCTCTTCCGAAACGAATGAGTACGATGAGAGAGCTCTCTCTACCATCGACACTCCAATGTCT
+
CCCC?CCCCABBBBCDDCCCC@@?@=ACCADCCC:::;?BAAAB@@<?A=A>BCBCBBBB3B?BBA@ABAC?>>7>@BBCCC5BB>B@BBC<CFGBHAABBBD@@=@@BB?BBC@BBCCCBBBCDCCCBC@?<@DBB@BBBACCBA=A=B@@=ACBBBBCB?CAAACC?BB?BBB>BABBF>B??999888.9A?CBABCB???595;>?A<@<@AB@@>@CBBBBC?C?BAC=CCC?AAABCCBBBAAABCCBBB@???766AA<?>>><@@@@C=D<AA676
@ATNG8:03634:07022
GATGGTAGTACATGATAGACGACACCAGAAGATCAGGAACTCTAGAAGAATTCAGATTTTTAACACGAGAGTAAACGTAAATAGAAGGTTTTACAAGACTCACGTTAACAATATTGCAGCAGTACGCACACAATCGAAGCGCAGTAAGGATGGCTAGTGTAACTAGCAAGAATACCACGAAAGCAAGAAAAAAGAAGTACGCTATTAACTATTAACGTACCTGTCTCTTCCGAAACGAATGAGTACGATGAGAGAGCTCTCTCTACCATCGACACTCCAAAGTCT
+
CBBC@CB=B==C;;9BACBB;;;@@@CCC@CGCBBA6;85>==@?@<@C>A>ABAAA?CB1@=@ABA?EB;999)5<:?<7@?@@494:@@4A>C@CCCBBAB@C@C?BB@CBB@BBBCECCC@AACCCCBDACCCB>BACCBB@@=A@BCC@DDBCCCBC@CDCBA@<::6:@B>BBBCC=A<<8999999%0=:=0/0??BBB<?;=A@;8=8=ABAB?BBCBAADAC@CFF?EBB@CBBCBCCCCA@ACCCBBB999??>>>><>>?BBBB??@@BC>DAAA
@ATNG8:03638:07004
GATTAGTGTGTCTCTGAGAGTAGTACTCATTCGTTTCGGAAGAGACAGGTACGTTAATAGTTAATAGCGTACTTCTTTTTCTTGCTTTCGTGGTATTCTTGCTAGTTACACTAGCCATCCTTACTGCGCTTCGATTGTGTGCGTACTGCTGCAATATTGTTAACGTGAGTCTTGTAAAACCTTCTTTTTACGTTTACTCTCGTGTTAAAAATCTGAATTCTTCTAGAGTCCTGATCTCTGGTAGAGCGTGCATATATCTACCATCGACACTCCAAAGTCT
+
AAB>BACBCCCCCCCCCCCCCCCCCCCBCC?B@@@<AD@C?BBCCCAA>ABCBC@CACFCC@B@BBCBBBBBB=;;;;;*5A=ACDF?CCCC@CCC@CB?BBBBDCACCDDCBBB@BBC@E?CAA?@@?><?B??<ACCCCBBBCDDBBBBBB@BBB@BB@B@BBCBCCCCC@CCCCC;B=B9AA???,@AFDG=BBCCCCCCCC5;;;;*;;;;DAD@CB@BBB;;;BB>ABCBB@A@C@CCCCBBBBCBBDCCCBBBBB@AABCCCCCBB?CB=B:::
@ATNG8:03640:07023
GATGGTAGCTATACGTATATCTATGTACTCATTCGTTTCGGAAGAGACAGGTACGTTAATAGTTAATAGCGTACTTCTTTTTCTTGCTTTCGTGGTATTCTTGCTAGTTACACTAGCCATCCTTACTGCGCTTCGATTGTGTGCGTACTGCTGCAATATTGTTAACGTGAGTCTTGTAAAACCTTCTTTTTACGTTTACTCTCGTGTTAAAAATCTGAATTCTTCTAGAGTTCCTGATCTTCTGGGTGTATCAGCGAGTATCTACCATCGACACTCCAAAGTCT
+
CBBD?CCCBBCCCAA@CCBDCCCCBBCCBCAA=ACCC>CE@C?CCCCBBB?CEDBC?C@BBBC@C@CCBBBBBBB?BBCCD3BB?B@@A:BBBB>BBB?@@<==>BCF?BAA@BBAB<AAA>A;A??>>>>>9>>AA:A?A?<<>>>>DDA@@@@<>>><@@<A<@@@A@@@>>:;;;AA5A7;6;?@@?/?@88818A@;;;;;;<5::;;+7===B<@<>>:=?@>;;;>E=BB?>>>5;;=>5===B@@@>==@;;<D>>=A<?===>>>??@;>>8::;;
@ATNG8:03647:07012
GATGGTAGCTCGCTGATGATATCTCCAGAAGATCAGGAACTCTAGAAGAATTCAGATTTTTAACACGAGAGTAAACGTAAAAAAGTGGTTTTACAAGACTCACGTTTAACAATATTGCAGCAGTACGCACACAATCGAAGCGCAGTAAGGATGGCTAGTGTAACTAGCAAGAATACCACGAAAGCAAGAAAAAGAAGTACGCTATTAACTATTAACGTACCTGTCTCTTCCGAAACGAATGAGTACATAGATATACGTATAGCTACCATCGACACTCCAAAGTCT
+
54<:7;A<5565;=>=>A9:55555.555.555---(-3878555<5:7691/00:6:::':)/3733399999.////////#/:;6;=<0=;;7;=>;::;995)4544.5=>066;;<?>CGBBBCCCBB<A@@?=A@@@AB??<@@C@@?@DBBBBBB???@BCD?@?<?AA<@@99927;=;?DDDD2CB@ABBAAAAAA:=9<=<=6;6<:?;;6;A@@?BC?B?BBD=BBC@BAABBBBCCBBBBBBBBB?B@@@A:::8<<=>>?>;<;=CG;B888
@ATNG8:03650:07031
GATGGTAGTGATACAGATCAGACACCAGAAGATCAGGAACTCTAGAAGAATTCAGATTTTTAACACGAGAGTAAACGTAAAAAGAAGGTTTTACAAGACTCACGTTAACAATATTGCAGCAGTACGCACACAATCGAAGCGCAGTAAGGATGGCTAGTGTAACTAGCAAGAATACCACGAAAGCAAGAAAAAGAAGTACGCTATTAACTATTAACGTACCTGTCTCTTCCGAAACGAATGAGTACGATGAGAGAGCTCTCTCTACCATCGACACTCCAAAGTCT
+
CCAA??CCCCCCCBCBBCHGCCBBB@DDF?BBCCBB@B@BCBCBAA?AA?C?CDBAA@@@.@<AABBBCCAAA@8@;;4444$4<6<9=@@2>B>9=A@A@@>00,04:;3:0969ABABBCCC<;<DEEBCABD@@?CBBCBBAA<@<@BA?BCBCCCCC?BBBE:97:C6::A=A@AAA;@??9?@>>>,8928>@CCBBBB>A>==>A6;5;@A;;7;@@@@BB?BABBC>B@@=?BBABBBBBBBBBCBBBB???=777<<9=>>>DA?>>A=BD:A;;;
@ATNG8:03655:07036
GATGGTAGCTATACGTATATCTATGTACTCATTCGTTTCGGAAGAGACAGGTACGTTATTAGTTAATAGCGTACTTCTTTTTCTTGCTTTCGTGGTATTCTTGCTAGTTACACTAGCCATCCTTACTGCGCTTCGATTGTGTGCGTACTGCTGCAATATTGTTAACGTGAGTCTTGTAAAACCTTCTTTTTACGTTTACTCTCGTGTTAAAAATCTGAATTCTTCTAGAGTTCCTGATCTTCTGGACAGAGTGTGCAGATACTACCATCGACACTCCAAAGTCT
+
95:<9=BCC;66>>C9;6CCCCCCCE;;;BAB;BBBB=BC?B@C@B@AABACDBBB?A@=@BA>B@;;5;;<ABB?BBBBB1??5>BB=<BCDB@BCB?BB=?@@A9979AAAHCBB?BBB?C?B?>>??AA<A@??<?>==?????>A>>;;;A:;;;:=A;@<@@CAAA>>>:>====/=5;5;?@AA/>>@BB3;;;:=><;:947788)5//-606)//5;=99;<==A<@@>?>?7;:>:>>=;;;???@@???;::<9727888//////4BB<B@@@
@ATNG8:03658:07007
GATGGTAGGCACTGCGCACACATCCCAGAAGATCAGGAACTCTAGAAGAATTCAGATTTTTAACACGAGAGTAAACGTAAAAAGAAGGTTTTACAAGACTCACGTTAACAATATTGCAGCAGTACGCACACAATCGAAGCGCAGTAAGGATGGCTAGTGTAACTAGCAAGAATACCACGAAAGCAAGAAAAAGAAGTACGCTATTAACTATTAACGTACCTGTCTCTTCCGAAACGAATGAGTACACATCGTCGTGTCGTGCTACCATCGACACTCCAAAGTCT
+
:;;?9<=B=55554::<<<;;;;;;0;=<055<<;;7;9>ACDAB@>AA;?:>@@@=>=>+<7@@=99:;;8?@8@BBCCCC1@@;?.9::&9=A;<@AA;AB9;7;<@@=@@C@CCBCCCA:9;CCCBA@@?CDBB>BBBABC@?=@@BBC?CEEDBBBC?BBBBDC?CB?AA@?999CC=@AA?AAABA2@A>A::9AAA>>;?;?@??;?<==A;;6;AAAA@@6:6:=A9@::8:BBCDAAAB>?>A@@??@@??>@B==B>BABBCC@BBB?BB>B???
@ATNG8:03658:07033
GATGGTAGCACGAGTCACTCATATCCAGAAGATCAGGAACTCTAGAAGAATTCAGATTTTTAACACGAGAGTAAACGTAAAAAGAAGGTTTTACAAGACTCACGTTAACAATATTGCAGCAGTACGCACACAATCGAAGCGCAGTAAGGATGGCTAGTGTTACTAGCAAGAATACCACGAAAGCAAGAAAAAAGAAGTACGCTATTAACTATTAACGTACCTGTCTCTTCCGAAACGAATGAGTACTGCGTCTCACTCTCGCCTACCATCGACACTCCTAAGTCT
+
;9;C:BBB=B@<=>=BBA==A?;;A:=BCABBBB;;9<?CCCBBBC@CJ@FAECBBBBBB2A@CB@@ABBBCBB=A@;;;;;*;C=@5:::*:BB?ABACCCC;;:;@CD?BCCAFECBCBCCCHCDCCCCC@CCCB@BCCCCCBB?C?AAA?;;:ABBB@CCCBCDD>@@;:999>@99:27738777777$7;<=B=BBBBA?5855:>@.817=AAB?BBAAAAA>A?BAA=BAA>ABBBBBCCCCABBBCECBBBBCE?CCC@BAABCCCCAA>BC@BBA@
@ATNG8:03664:07033
GATGGTAGCAGTCATGCATATCTCACCAGAAGATCAGGAACTCTAGAAGAATTCAGATTTTTAACACGAGAGTAAACGTAAAAAGAAGGTTTTACAAGACTCACGTTAACAATATTGCAGCAGTACGCACACAATCGAAGCGCAGTAAGGATGGCTAGTGTAACTAGCAAGAATACCACGAAAGCAAGAAAAAGAAGTACGCTATTAACTATTAACGTACCTGTCTCTTCCGAAACGAATGAGTACAGAGAGTACGATATGTCTAATCGACACTCCAAAGTCT
+
BCCC<>>>/0//;<B@;9995555558<AA?BBBC;9.4.4::4;5=9==9=:::;=====+=7;@BBB@?A999*9@::994$9:<;5999&595.5=;=>>;00*0:<<9=@B:??BABABBBBBBAAABB@CBBB?BBAABB;;7;@E;;<;BCBFD@@=;;;BBB?CB@@@@@BA???8?BA?BBCCC2CC@C???BBBBB@B@BBBA3838?BAA@AB@@@A@=A=@@@9>?>;@@@::9BBBBDBBABAAABBAAABBD@99:A@><;</99+9@??
@ATNG8:03671:06445
GATGGTAGCTATACGTATATCTATGTACTCATTCGTTTCGGAAGAGACAGGTACGTTAATAGTTAATAGCGTACTTCTTTTTCTTGCTTTCGTGGTATTCTTGCTAGTTACACTAGCCATCCTTACTGCGCTTCGATTGTGTGCGTACTGCTGCAATATTGTTAACGTGAGTCTTGTAAAACCTTCTTTTTACGTTTACTCTCGTGTTAAAAATCTGAATTCTTCTAGAGTTCCTGATCTTCTGGAGATACACATGATACTCTAATCGACACTCCAAAGTCT
+
BBBB?BCBBBCCBBBCDDDCCCDCCCBBBB::8:@@B<BB@C@CCDCDCD@CCBBB@C@BBBC?C@DCCCBBCBC??????.<A;B>>>:>CCG@CBB?A@<??BBBC?BCCDBBBB?BBA<A=A>>>?>>><@@@@<???A?@@@@@AAAA@@?:>>@<??<?<B??>AAAAB=A>>>>5><@=@BAAA/?>766.776///<</858BBB.@<9<B;A5::59?>?@@A=A=???>>>:>>?<??>@@AAAAB>=>A@@@@@<>>A:::@::49?5=<==
@ATNG8:03673:06411
GATGGTAGTGTCATATGAGAGTGTGTACTCATTCGTTTCGGAAGAGACAGGTACGTTAATAGTTAATAGCGTACTTCTTTTTCTTGCTTTCGTGGTATTCTTGCTAGTTACACTAGCCATCCTTACTGCGCTTCGATTGTGTGCGTACTGCTGCAATATTGTTAACGTGAGTCTTGTAAAACCTTCTTTTTACGTTTACTCTCGTTTTAAAAATCTGAATTCTTCTAGAGTTCCTGATCTTCTGGGATGTGTGCGCAGTGCCTACCATCGACACTCCAAAGTCT
+
BACC@CBBCCBBB=@@DCCCGCCBBBBC@@@B@BEDD=BC@C@BBDBBCDACCBCB@C@CHDD?A?ABCCCECCC=@@@@@0@A=BBBB=BCBB@BCC?BB8<<AECCACCCCCCFD@BAC=A=ACBCCCAA>ACCCBCCCCDDCCCCCCBBCCD?CCC@??>@@BCCBBBBBB@BCCFC;A=@;;;;;;*;BAAA=BBBBCC;<;<.<BBB3ICCCC?D@AA?@CEC@@@?B@BCCHGC@BBCB=B;;;BDCBBBCBBBC?A@@=@BCDCCCBBB?BC=C@@@
@ATNG8:03675:06411
GATGGTAGCATCATGCATATCTCACCAGAAGATCAGGAACTCTAGAAGAATTCTAGATTTTTAACATCGAGAGTAAACGTAAAAAAGAAGGTTTTACAAGACTCACGTTAACAATATTGCAGCAGTACGCACACAATCGAAGCGCAGTAAGGATGGCTAGTTGTAACTAGCAAGAATACCACGAAAGCAAGAAAAAGAAGTACGCTATTAACTATTAACGTACCTGTCTCTTCCGAAACGAATGAGTACTATGTAGAGCTCTATACTACCATCGACACTCCAAAGTCT
+
:<:@666@@>BB@@@A9555;;9>=?:;69<<@;;6:>7;;;;<AB=@?4=9444======+=8B744?==<8;9930/------#--(-(///&//;4;==::::55/5378252238888BAABBBCBBAA??=?BBD=AAABACBB?B>A@@,00//0)/;;9<AA@A@<@@6783.32:A;9;;=422555'290669688;5706.5<<9999>>CBA=AA;;;AA=@=?CA9?>><>@ABBBCBBECBBBBBBBBB@@@>>>A<@@>==>><<;088*9==?
@ATNG8:03680:06430
GATGGTAGTGTCAGTGGCGTCGTCCAGAAGATCAGGAACTCTAGAAGAATTCAGATTTTTAACACGAGAGTAAACGTAAAAAGAAGGTTTTACAAGACTCACGTTAACAATATTGCAGCAGTACGCACACAATCGAAGCGCAGTAAGGATGGCTAGTGTAACTAGCAAGAATACCACGAAAGCAAGAAAAAGAAGTACGCTATTAACTATTAACGTACCTGTCTCTTCCGAAACGAATGAGTACGTGTGACGTACGTGAGCTACCATCGACACTCCAAAGTCT
+
<<?@>ACCCDCCBBBB@BCBCBCCABCCADDCBCB9=:@ACDDDD@BB=C@CA?::;;;'<7BABCCCCBBBC<ABBADDD1BB?A5:::5;@C@CDDDCDABB?B?BB@BBB?BBABBBB@AABBBBB?A=ABBB>A@A@AB@A>A@CDD?DCBB@@@D?BB?ADD?CC?CBB?BC9992:@A?BCCDC3BB?BBCBBBBBC<?<?>>@<?<B???@;?AAAAAA;@:>AD;DBB?BBBA>>>?@@?>>>ABBABBBBBBBBB?AACCBBB>=<8<;1;::9
@ATNG8:03685:06417
GATGGTATGAGACACGTCGCACACGTACTCATTCGTTTCGGAATGAGACAGGTACGTTAATTAGTTAATAGCGTACTTCTTTTTCTTAGCTTTTCTGTGGTATTCTTGCTAGTTTACACTAGCCATCCTTACTGCGCTTCGATTGTGTGCGTACTGCTGCAATATTGTTAACGTGAGTCTTGTAAAACCTTCTTTTTACGTTTAACTCTCGTGTTAAAATCTTGAATTCTTACTAGAGTTCCTGATACTTCTGGTGAGATATGCATGATGCTACCATCGACACTCCAAAGTCT
+
///;<A@B@@@?;;>>@>666>;;;=<<<>BB?B@@@;=>6=*////976747<;??=A49-733,34:?@??@887588;;;,//(///...&.222:6:995>>;;;:<688'6:7;:>>>;>=>6:6//---./5/55;?;AAA?@??@@AB>=9667,//86=@5=:=BC>>>@==5::AAA3@;@9==>>>/>>=>>1;5;=>>>>===<==<2=////=7=9;;7:==@=>9>:>:;;;987>255848------5555::=9777792755533669:5=A7>>==
@ATNG8:03694:06426
GATGGTAGTGTGTCTCTGAGAGTAGTACTCATTCGTTTCGGAAGAGACAGGTACGTTAATAGTTAATAGCGTACTTCTTTTTCTTGCTTTCGTGGTATTCTTGCTAGTTACACTAGCCATCCTTACTGCGCTTCGATTGTGTGCGTACTGCTGCAATTTTGTTAACGTGAGTCTTGTAAAACCTTCTTTTTACGTTTACTCTCGTGTTAAAAATCTGAATTCTTCTAGAGTTCCTGATCTTCTGGACGACTCGCACTGACACTACCATCGACACTCCAAAGTCT
+
55=>;CCCCCDABCBBBCCFCBBBCDCDCC??>?BBC>DD?B?BCCBBBC?@A@AA5;5<CCB?B@BBBBCBCBC@A@AAA1AD?A@AA<@C@B@CCD?AA?;;;CBCACCCCCCCF?BCB?BAFCCCCCAA=AABD@CBCECCCBCBCCBBABB@CCC9@@<@?BCCCBBCCC@CCCEE;D@C@BBCDC3CDCEC>B@@;::AABA@CCCC1BABBB?B???<>BBB?>??B<?>CCFB7;;?;>A788;;?>@;;;>??A@@A<>::;>B>>>A<>?5?888
@ATNG8:03698:06412
GATGGTAGCGCACACATAGATACAGTACTCATTCGTTTCGGAAGAGACAGGTACGTTAATAGTTAATAGCGTACTTCTTTTTCTTGCTTTCTTGGTATTCTTGCTAGTTACACTAGCCATCCTTACTGCGCTTCGATTGTGTGCGTACTGCTGCAATATTGTTAACGTGAGTCTTGTAAAACCTTCTTTTTACGTTTACTCTCGTGTTAAAAATCTGAATTCTTCTAGAGTTCCTGATCTTCTGGAGATACACATGATACTCTACCATCGACACTCCAAAGTCT
+
DCCB?BADBBBBBDDDCCCCCCDCCDAAADBB?A;;;7;B?B@GCCCCCF?BBBBA;C?BBCG8;89>>:<<<;;699444$4?:<<CC=@?>;@EEE@BC=?@BCCC?CCBBBCBB?ABB>A>ACCCD;;;588AA=DCCCCCCCCCCCDBBBA@DGF@BB@B@BCCCCCCCC@BBBCC;B=B=;::::*:BBBB>DCCCCCCBBB=@@@@0@BABC@C@DD@DDCCCCC?B?BCCCCC@CBD>BBECCDDDBBABBBCBBBBB?BAABBBBCBB?BB<BC@@
@ATNG8:03709:06400
GTTGGTAGGACGAGCGTCTGAGAGGTACTCATTCGTTTCGGAAGAGACAGGTACGTTAATAGTTAATAGCGTACTTCTTTTTCTTGCTTTCGTGGTATTCTTGCTAGTTACACTAGCCATCCTTACTGCGCTTCGATTGTGTGCGTACTGCTGCAATATTGTTAACGTGAGTCTTGTAAAACCTTCTTTTTACGTTTACTCTCGTGTTAAAAATCTGAATTCTTCTAGAGTTCCTGATCTTCTGGGCTGCGCTGATATGCGCTACCATCGACACTCCAAAGTCT
+
BB?C@CBB?BCBBBBABBBBBBBB>BBCCCAA<@???;@C@C@BBBCCCC@CCCCC@C>ABCC?C@CCDAAACDC@CCCCD5DB?B@@@;@ABB?CCC@CB?BBBCCDACCCBBBBC@CCC?A?BBBBBBBB?BBCC?CBBCCBBBCCCBBBBBB?CCC?BB?B?CCBCBCCCC?CCDDD;CAC>A@AAA1ACDFJ>AACCCCCCCC=@@@@0@ABBE?B?BC@CCBBACC?C?AABDCC=??CC>DD@@@CCCCCCCCCCCBBB@CCCCAAACBB;??;???@
@ATNG8:03709:06420
GATGGTAGTATATCGCGTCGCTATCCAGAAGATCAGGAACTCTAGAAGAATTCAGATTTTTAACATGAGAGTAAACGTAGAAAGAAGGTTTTACAAGACTCACGTTAACAATATTGCAGCAGTACGCACACAATCGAAGCGCAGTAAGGATGGCTAGTGTAACTAGCAAGAATACCACGAAAGCAAAGAAAAAGAAGTACGCTATTAACTATTAACGTACCTGTCTCTTCCGAAACGAATGAGTACGAGAGAGCACACGTGTCTACCATCGACACTCCAAAGTCT
+
;;;<?BBBCCBCCDDCDCBBBFFCGABCB@BCC@@@?B?BBBBBBC@DC@C@@@>>>A@@0A=A00/<;;;;;;7;GCCDDD=??:=3987&3;;6<:>?>@?@B:>>?B?@@@>CCBBBBBBBBBBCA@??<AACC?BA@>>;>>:>=>>B?C????@?;5;AA@>=:>A<AAC:=>:;:/:888(7==:=.5707AAAA>;;;:=:>@@C<A=AA=::7:AAA====B;A@A9ACC?@@?>8869:7<<>>>ABAA?@????>?::9:@A<<=>>8==5==<;
@ATNG8:03710:06437
GATGGTAGTGCGTGAGAGAGAGACCAGAAGATCAGGAACTCTAGAAGAATTCAGATTTTTAACACGAGAGTAAACGTAAAAAGAAGGTTTTACAAGACTCACGTTAACAATATTGCAGCAGTACGCACACAATCGAAGCGCAGTAAGGATGGCTAGTGTAACTAGCAAGAATACCACGAAAGCAAGAAAAAAGAAGTACGCTATTAACTATTAACGTACCTGTCTCTTCCGAAACGAATGAGTACACATCGTCGTGTCGGTGCTACCATCGACACTCCAAAGTCT
+
?;<<9>>BB=;;699CA@;;;AA@<>?A:;@BA@@4;.4;9455;7:;7:9::///;;;)7///;<:;@??>=9335<<::':;.4.555&599=<<A;;;;;;7:;??699=9=A@?@B@<<>AA99999;?A;;59@:9:@@?9@?AAA=@?@?B@@@@BAAA??<??8>=949;8<<7<;?;==?@@@&@@:@@@AA@>;:8<066;;8;8:6:9<7=@??>?A?A>@@B<===6888<?=AAA998@@B???A??67333:;;?;@B@@@B==7BB57373
@ATNG8:03713:06415
GATGGTATTGTGTCTCTGAGAGTAGTACTCATTCGTTTCGGAAGAGACAGGTACGTTAATAGTTAATAGCGTACTTCTTTTTCTTGCTTTCGTGGTATTCTTGCTAGTTACACTAGCCATCCTTACTGCGCTTCGATTGTGTGCGTACTGCTGCAATATTGTTAACTTGAGTCTTGTAAAACCTTCTTTTTACGTTTACTCTCGTGTTAAAAATCTGAATTCTTCTAGAGTTCCTGATCTTCTGGAGATATCATCAGCGAGCTACCATCGACACTCCAAAGTCT
+
BBCD?B?A>ACCBCBCBCCEDCBBBBBABA@?<@?@@9@C?C@CCBCBCC?BBBAA=C@BBAA?A?BCECCAABCACCCBB0:;45?@B9BB@@=@AA=?A4:;BBAC@HCCBBBCC@B@@<@=ACCBECBB>AAAA?CCCBBDCCCCCBBBCBB@BBC@BB?B@A@?@DDDFDAD@@AA9A@C@BBBBB2AABAB9@@?>?=>>?>?BBB?+<:?:@7>67717AAB@@@?C=B@CCBB575A<>>>AAAAAAAAAA??????A<???<<=788=7<=5=;;;
@ATNG8:03715:06419
GATGGTAGGACGAGCGTCTGAGAGGTACTCATTCGTTTCGGAAGAGACAGGTACGTTAATAGTTAATAGCGTACTTCTTTTTCTTGCTTTCGTGGTATTCTTGCTAGTTACACTAGCCATCCTTACTGCGCTTCGATTGTGTGCGTACTGCTGCAATATTGTTAACGTGAGTCTTGTAAAACCTTCTTTTTACGTTTACTCTCGTGTTAAAAATCTGAATTCTTCTAGAGTTCCTGATCTTCTGGTGTCTGATCTGTATCACTACCATCGACACTCCAAAGTCT
+
AAAB?CCJ@CBBBBCBCBBBCCBB?BBAAB::::CCE>CC?C@CCCCCCC?BBEBC@C@CCCC@C?CBCCCCCEA;:99:9*:@?CBBB>BDBB?BGD@BB>A@@CDLADCCCCCCC@CCC@B@CCCCD@@@@DECC?BBBCDDBBBCCAAACCC?CCC?AA?A?CCCBBCCCCACBBBB9A>B4;;;;;*;BBCF>DCCCCCCCBB@CCCC5CCCCF@C@CD?BBCCCBB@B@BCCCCE@C@B>ABCBBBCCBCCCCBBBBBBB@BCCCDACCCC@CC>CBBB
@ATNG8:03687:06489
GATGGTAGGCGTGTGAGAGTCTGCCCAGAAGATCAGGAACTCTAGAAGAATTCAGATTTTTAACACTGAGAGTAAACGTAAAAAGAAAGGTTTTAACAAGATCTCACGTTAACAATATTGCAGCATGTACGCACACAATCGAAGCGCAGTAAGGATGGCTAGTGTAACTAGCAAGAATACCACGAAAGCAAGAAAAAGAAGTACGACTATTAACTATTAACGTACCTGTCTCTTCCGAAACGAATGAGTAACGAGAGTCAGAGCAGAGCTACCATCGACACTCCAAAGTCT
+
444:7?BC?BB@A696AAA:;;;95/5AB@BB;;9@.929>==>@A?AA<@;??:;::9:'::?=78954=;9=;58877333$333(31777&3,331333333:::>7=67:55--(---2223..22222999;49:<:27;788979375;;@<@@@@@A??;?DBA@A>9939AA9>>>A@+988057788(52+278:9>9?@@8<7;8887<:;////7<:97::95:5:>=5<@B=@<;;33,3;;;:588;?:555552287:49<BB@=;;<B=BB:@:::
@ATNG8:03695:06483
GATGGTAGTATCTGCACACTCTGCCAGAAGATCTAGGAACTTCGATAGAAGAATTCGAGATTTTTAACATCAGAGAGTAAACGTAAAAGTTAAGGTTTTAACAATTGACTCAGCGTTAACTAATATTGCAGCAGTACGCACCTACAATCGAAGCGTCAGTTAAGGATGGCTAGTGTAACTAGCAAGAATATCCACGAAAGCAAGTAAAAACGAAACGTTATTCGTACTATTACTGTTTAAAACGTACCTGTCTCTTCCGAAGCTCGAATGAGTAACTAACA
+
999A<AEDB=CCBBBA@ACCCCCEADDD@ECCBBA@=@?@@=@BBBBCB?@>3:-937933333)34?<?>???>BABBB9778=?=1?D;>8?9===(8+26.5.58666<=6./.305//(...(.7787766...577277773222:3853333..).49.339,22622222+222255.5:,2289166555)2.723.....$.-22,222(-.388873557+.....6,333)3558916555533.30..(..5222-2...5545..*25
@ATNG8:03704:06473
GATGGTAGCGAGCGAGTGTGTATACCAGAAGATCAGGAACTCTAGAAGAATTCAGATTTTTAACACGAGAGTAAACGTAAAAAGAAGGTTTTACAAGACTCACGTTAACAATATTGCAGCAGTACGCACACAATCGAAGCGCAGTAAGGATGGCTAGTGTAACTAGCAAGAATACCACGAAAGCAAGAAAAAAGAAGTACGCTATTAACTATTAACGTACCTGTCTCTTCCGAAACGAATGAGTACGATGAGAGAGCTCTCTCTACCATCGACACTCCAAAGTCT
+
<>BC?@<B=BCB<??;;;;??CCC@9@9:69@AACE>B?@@@CAAA>::5:=@>@@@BBB0A=BAAADCAAAHD6;;;9===,>@<B@CDD9AAA?ABAAA@B@@;?;;;29:B?@ABBB@@@AAA@ABBBB?BBAA8;;B@BA:;6:<A;;6;@B>?@;?;BCCBCC@BA>ACF@BBBCD=@<<899::::%:><?AB?>>ECC?C@ABBB@B>>=;;;=@ACCBCB:@7>>>9>====>=>@???BBFCCBBBBBBBBBBB>?>@A=;A766<993>A,99::
@ATNG8:03706:06491
GATGGTAGCAGACGTGACAGAGCGCCAGAAGATCAGGAACTCTAGAAGAATTCAGATTTTTAACACGAGAGTAAACGTAAAAAGAAGGTTTTGCAAGACTCACGTTAACAATATTGCAGCAGTACGCACACAATCGAAGCGCAGTAAGGATGGCTAGTGTAACTAGCAAGAATACCACGAAAGCAAGAAAAAGAAGTACGCTATTAACTATTAACGTACCTGTCTCTTCCGAAACGAATGAGTACTGCGTCTCACTCTCGCCTACCATCGACACTCCAAAAGTCT
+
CCCC?BBCDA@<=@@?C?C>CCB;:26@<8>CBBCD@D@ABCCBDAACE?C?BCBCBBBB3B>BABBBBCAABC>BBCCCDC3BC@B@BED<GCH?BBBACCECC@D@CD@DCC@DCBABB;;=CABADDDD@BC@@<@@@??@DB?B@C;;;;BCBBBBB?BBBCBC@BA=999398?@C<BAA?BBEBB3BD?C@???AABD<A<A?@@<A=@@BBC?AA@?@>?<??BBB:>>C@BBBBBBB????@@??@@@@ABBC>AAA<@@A>=889<<2999*9<<;
@ATNG8:03707:06485
GATGGTAGACACGTGTGCTCTCTCGTACTCATTCGTTTCGGAAGAGACAGGTACGTTTAATAGTTAATAGCGTACTTACTTTTTCTTGCTTTTCGTGGTATTCTTGCTAGTTACACTAGCCATCCTTACTGCGCTTCGATTGTGTGCGTACTGCTGCAATATTGTTAACGTGAGTCTTGTAAAACCTTCTTTTTACGTTTACTCTCGTGTTAAAAATCTGAATTCTTCTAGAGTTCCTGATCTTCTGGAGATACACATGATACTCTACCATCGACACTCCAAAGTCT
+
:;CC:CCCCCDBB<BA;?<<A?@BB:9:?@@@;A@BD>;;6;;;;9@??@7>>:9;;(9:<;9=7?7;=@@@00/8(//8888'/3/33333&3:33-39949A8;>;=7848@A@BB>>;>AA>D=AA??>>>?;==>@177::<=>888???;;;>;>@@;@@8;7<AAA?:::<7///==-8387;;<<=,>>@AA8>>A;;;?;;;===<=,;///>7=7@A<A???;;;=A=AA@@@@::9=9///====D;;;A@>>>>=991///;;88676-68.8;;8
@ATNG8:03709:06483
GATAGGACGAGCGTCTGAGAGGTACTCATTCGTTTCGGAAGAGACAGGTACGTTAATAGTTAATAGCGTACTTCTTTTTCTTGCTTTCGTGGTATTCTTGCTAGTTACACTAGCCATCCTTACTGCGCTTCGATTGTGTGCGTACTGCTGCAATATTGTTAACGTGAGTCTTGTAAAACCTTCTTTTTACGTTTACTCTCGTGTTAAAAATCTGAATTCTTCTAGAGTTCCTGATCTTCTGGTGTCGTCTATCATGTACTACCATCGACACTCCAAAGTCT
+
;;<;>7<A:559<>:@?A??@?;:;>>;;6;?BB<AB?B?BBBB@@A@BBCCLAEFAA?@2;4;959=;;9>755555$5<8=>@@5@A;:7:BB>BCACCCCCCABBBBBB?@;@:;4:699=<@596;??@B?CCCBB@@;::CBBB@@@?@;;7;C>B>A@@A@==@@455999+95;59999>,=@@AA<A@ABBAAB?>:>@@@+6699:4:?AA=B><;;00*0:==<==C899CBCCCCCCBBAABB;;;B@@@A=AAAA@?>@;929?9@@?@
@ATNG8:03710:06457
GATGGTAGGCGAGAGTGAGACGCAGTACTCATTCGTTTCTGAAGAGACAGGTACGTTAATAGTTAATAGCGTACTTCTTTTTCTTGCTTTCGAGGTATTCTTGCTAGTTACACTAGCCATCCTTACTGCGCTTCGATTGTGTGCGTACTGCTGCAATATTGTTAACGTGAGTCTTGTAAAACCTTCTTTTTACGTTTACTCTCGTGTTAAAAATCTGAATTCTTCTAGAGTTCCTGATCTTCTGGATATGAGTGACTCGTGCTACCATCGACACTCCAAAGTCT
+
CCCD?BBB?CCCCCBCCDCB;:;IFJEDCCAB>ADDD>AACD@DBACCBC@BBBBB?B@BBBB@B?BBBBBAAAA>A@BBB2BB>ABBB>BBCD?BBB=A@<??@CCC?CAAAAA??;@@@<@<??>??>>>;>>@@=CCBBBDDCBBBBBBCBB?CCC@BB?B@FCBBBBCDD?BBCCD;D?B=;:::9*9BBDD>CBBBCCCCCD<@@@@0@BBBC@C@BB@CCCBBBC?B@BCBBBB?AAB@CCCCDBCBCCCBCBAA@BAC?BBBBBCBBBC=?=7>999
@ATNG8:03710:06472
GATGGTAGAGAGAGCTCTCTCATCGTACTCATTCGTTTCGGAAGAGACAGGTACGTTAATAGTTAATAGCGTACTTCTTTTTCTTGCTTTCGTGGTATTCTTGCTAGTTACACTAGCCATCCTTACTGCGCTTCGATTGTGTGCGTACTGCTGCAATATTGTTAACGTGAGTCTTGTAAAACCTTCTTTTTACGTTTACTCTCGTGTTAAAAATCTGAATTCTTCTAGAGTTCCTGATCTTCTGGTGTCGTCTATCATGTACTACCATCGACACTCCAAAGTCT
+
;;BC@CBBBCBBABB@AABBC>>>B@;@@CAA>CCHE>DD@C@CCBCDCB@AA@AA=A=@@@A<A@BBBBDAABB@BBB@@1A?<@??@;9::A>A993:A=????AA<@AAAAAAE@@@@7;7<DA?>=>=;??=>:>?DD=>>>==>@@;;:A<788=@?8=:=??AAAA@@:>=>??2@<@<@?AAA/@???A7;;@AB==<==18888(8:;;@=@=BA=@???@@@<?;?AA??<;@@@9888@A><;;C@@@AAA><>>;@AAA>>>==<:>>7>AA=
@ATNG8:03713:06488
GATGGTAGAGAGACTGTAGCGCACCCAGAAGATCAGGAACTCTAGAAGAATTCAGATTTTTAACACGAGAGTAAACGTAAAAAGAAGGTTTTACAAGACTCACGTTAACAATATTGCAGCAGTACGCACACAATCGAAGCGCAGTAAGGATGGCTAGTGTAACTAGCAAGAATACCACGAAAGCAAGAAAAAAGAAGTACGCTATTAACTATTAACGTACCTGTCTCTTCCGAAACGAATGAGTACGATGATAGAGCTCTCTCTACCATCGACACTCCAAAGTCT
+
66>>;?CCCCBB:;;@BBBCCGCCC>BCC@DCCCBC?B?BAB@@@C=AA>B?BBAAAAAA2B;??BBBBAA999,:>@A@@@1@A;@=BAB7BBC=BAAACBEEF@C?CC?CCC=AAAABCCCBBBBBBCCC@BBBD>AABBBB?>9>;@996:CCCCCCC>AABBBD@BB<9894::ABA=BA@:998989%9@=A988CA@@?=D:>>DC;@<@@CAA?AFBBBBB>A?9992:@@>ABBCCBBABDCCCBCAA?>>>A;::??<>>@B;;;AAA<@@:@>>>
@ATNG8:03714:06479
GATGGTAGTGTGTCTCTGAGAGTAGTACTCATTCGTTTCGGAAGAGACAGGTACGTTAATAGTTAATAGCGTACTTCTTTTTCTTGCTTTCGTGGTATTCTTGCTAGTTACACTAGCCATCCTTACTGCGCTTCGATTGTGTGCGTACTGCTGCAATATTGTTAACGTGAGTCTTGTAAAACCTTCTTTTTACGTTTACTCTCGTGTTAAAAATCTGAATTCTTCTAGAGTTCCTGATCTTCTGGAGATACACATGATACTCTACCATCGACACTCCAAAGTCT
+
@;<>?BBBBCCBCEDCCCAAACCBBEBAAA;<8;BCC<@@@C@CDBCBBB=ABB;;9;?BA?@;@>BBCBC;;:B?BCDDF5AA>@BBB>BBBD?B;<5;@=A;;:AC@CCCDDBBCACBB=@=ACBBBBBC?B@@@<@BA@ABBBDCCCCCCBB?BAB?AA<@<@AABAAAAC>A;;;;.;>B=;;;;<*;;BEE=BBBBCBBBBB?CDDD5C;;;;=A<AC>AEA;;<@5;5;BABBE?B@A?ABBCDCDBBDDFBBCBE;9:??????@@BAA=AB=BBBB
@ATNG8:03718:06457
GATGGTAGCTCGCTGATGATATCTCCAGAAGATCAGGAACTCTAGAAGAATTCAGATTTTTAACACGAGAGTAAACGTAAAAAGAAGGTTTTACAAGACTCACGTTAACAATATTGCAGCAGTACGCACACAATCGAAGCGCAGTAAGGATGGCTAGTGTAACTAGCAAGAATACCACGAAAGCAAGAAAAAAGAAGTACGCTATTAACTATTAACGTACCTGTCTCTTCCGAAACGAATGAGTACACATCGTCGTGTCGTGCTACCATCGACACTCCAAAGTCT
+
CCCD@DDABBCBCCBBBCCCCAAADADED=BBDDBB?B?AAB@ABD?BB?B@B?A99898)8<?@AAAAAA:99+9?:;;;;*;A>?9@@@4ACCACGCGCCC;:8;@CC@BBD@DDACBCCCCCDCCBBBD@CCCC?BBBBAABB>A=A@@=@CBBBCBB@BBABBB@CC@?>?=@?BBB;@==9999999%9@<???ADBB>><><??AD8:7:AA@@<@A@AABC@D?BBC=BBC=?@BBBBDDBBAAAAA@AA9:9A@AAAA>ABBBBBBD>>:=<4?999
@ATNG8:03675:06529
GATGGTAGGTGCACATGAGTGTATCCAGAAGATCAGGAACTCTAGAAGAATTCAGATTTTTAACACGAGAGTAAACGTAAAAAGAAGGTTTTACAAGACTCACGTTAACAATATTGCAGCAGTACGCACACAATCGAAGCGCAGTAAGGATGGCTAGTGTAACTAGCAAGAATACCACGAAAGCAAGAAAAAAGAAGTACGCTATTAACTATTAACGTACCTGTCTCTTCCGAAACGAATGAGTACAGAGAGTACGATATGTCTACCATCGACACTCCAAAGTCT
+
5<<;<@@@<;55;666@>ABA<;:9.544.4::::909.44?9;9929>:@<=B=C@CDD1D?999CCCCCCDE:9:A@<<<(;@:?8@AA4A;;699@>>@?CC@C?AB=A@B489?9;;AA@BB@A;9:B5;;AA=ABBBCCCC>A8<00+0<<<@@A@<@@AA??=?C=@@A<===<<5=992999999%998394A<=CCB?B?>>@@<?9=8;;A>;;:9:9=:?:@@A;A>?5::?9:9CCCCCC@BBDCBBBB@>>>00,0>>>AAA@@<199/9>>?
@ATNG8:03679:06503
GATGGTAGAGTATCATGTGTATCTCCAGAAGATCAGGAACTCTAGAAGAATTCAGATTTTTAACACGAGAGTAAACGTAAAAAGAAGGTTTTACAAGACTCACGTTAACAATATTGCAGCAGTACGCACACAATCGAAGCGCAGTAAGGATGGCTAGTGTAACTAGCAAGAATACCACGAAAGCAAGAAAAAGAAGTACGCTATTAACTATTAACGTACCTGTCTCTTCCGAAACGAATGAGTACTACTCTCAGAGACACACTACCATCGACACTCCAAAGTC
+
::;>@BBBACCCCBAAABBBBCCBBACDE@DCBCA@=@<@@ABBBC@BJ@C@BBBBCCCC5C?BCBBBCFJDFF?FAABCCC5FC@C?BDD:CCD@DBBCBCCBB?B?AA?ACB?BAAACCCCCCDCBCCCC@BBBB@CCBCCCBB?C@C::::CCBBCBB@CCBACB@??<?A@=@@???8???>AAABB2@C>A899BBBBB?E?CB@@<@<@@CAA=ABBBBCM@B>BDG@CBC?BBCCDBBBBBBBBBBBBBBBBABBAAB?AAAAA@@=;;5;=4B@@
@ATNG8:03681:06532
GATATCGTACTCTCTGTACTCATTCGTTTCGGAAGAGACAGGTACGTTAATAGTTAAATAGCGTACTTCTTTTTCTTGCTTTACGTGGTTATTCTTGCTAGTTACACTAGCCATCCTTACTGCGCTTCGATTGTGTGCGTACTGCTGCAAATATTGTTAACGTGAGTCTTGTAAAACCTTTCTTTTTACGTTTACTCTCGTGTTAAAAAATCTGAATTCTTCTAGTAGTTCCTGATCTTCTGGGCAGACTCTCACACGCCTACATCGACACTCCAAAGTCT
+
54:444444999;55555599:;7;;9:199.4.444:<<<:BBB=?9B?@877/77(38333355=>;;>>>+>>:<;::/4498:591//(//(///99:4/3333333-388386773337794:;<=6>>::555899777::222)255/5:16/53225----(-2333)3(22'22555'222;=,332222226737;:::%6225:7:3894/-----/616(//;<;;244:;4:::;9::88889:5425<????>>B@@=@:@@8;0//
@ATNG8:03689:06530
GATGGTAGCATCATGCATATCTCACCAGAAGATCAGGAACTCTAGAAGAATTCAGATTTTTAACACGAGAGTAAACGTAAAAAGAAGGTTTTACAAGACTCACGTTAACAATATTGCAGCAGTACGCACACAATCGAAGCGCAGTAAGGATGGCTAGTGTAACTAGCAAGAATACCACGAAAGCAAGAAAAAGAAGTACGCTATTAACTATTAACGTACCTGTCTCTTCCGAAACGAATGAGTACTATGTAGAGCTCTATACTACCATCGACACTCCAAAGTCT
+
:?:>:556::;>>;<;===6665<;5999.5////;393//5454946616)//---777$-(//889988///(///;;;:)//,55:;=065?8<666><==@9B?AA;@@>7;<<<>;;<<;A@@@@99.49:=8>><@@A>C?F@BAA<<;;=?=<<8;=;;993/-(-55(-/8::5:::633333)3=6BB::::55/)/)///..3.334443:88:88828-33808;;7:==343=88888;337;22578...32(--,,6,-.58.33-3337
@ATNG8:03690:06520
GATGGTAGCTCGCTGATGATATCTCCAGAAGATCAGGAACTCTAGAAGAATTCAGATTTTTAACACGAGAGTAAGCGTAAAAAGAAGGTTTTACAAGACTCACGTTAACAATATTGCAGCAGTACGCACACAATCGAAGCGCAGTAAGGATGGCTAGTGTAACTAGCAAGAATACCACGAAAGCAAGAAAAAGAAGTACGCTATTAACTATTAACGTACCTGTCTCTTCCGAAACGAATGAGTACTATAGACTATCTGAGACTACCATCGACACTCCAAAGTCT
+
CCCC?BBBBCCCBBCCCBBBBBCCCACCC@CBBB@A?@ABGJCCCCACC>A>ABBAAAAA2A>ABBBBBCCBB?BAA@AC@@/?>9?=@AA6A@@=ABBACBBBC>A>AC@CCC?ABA?BBBCBBBBCCCCC@BBBC@CBCCCABB?C?CAA?ADDECCDDABBA:::?AA>BED=??BAA9999299999(3@9A<>=BCBBA?C=BAA;<@;??BBB?BBB@CAC?C>;;;0;BB>AAAAAACBBBBCBBBBBBDCA@@BBBBAF;;:BBBABC?BB>C@@A
@ATNG8:03694:06549
GATGGTAGATATATGCACGCTCTACCAGAAGATCAGGAACTCTAGAAGAATTCAGATTTTTAACACGAGAGTAAACGTAAAAAGAAGGTTTTACAAGACTCACGTTAACAATATTGCAGCAGTACGCACACAATCGAAGCGCAGTAAGGATGGCTAGTGTAACTAGCAAGAATACCACGAAGCAAGAAAAAGAAGTACGCTATTAACTATTAACGTACCTGTCTCTTCCGAAACGAATGAGTACTGTATCTATGTGTGCGCTACCATCGACACTCCAAAGTCT
+
844479::;;;;?==<<<<<;;;::9:;;5554:44.53789///;6998;644/66666'6(//9//399333(38;=>>>+<<8=3999+95529==9996=>7;7;;;@>?9;??@A@?@@>B@@AA@@<;=BC?@@???@@?<@@CCC@CCCCAA::49=???A>A@=999;?;8713==6=====+A><=////:8/-)-26---,2,33;;>;AA==???9=9=@B;BBB?>>>BB?@>>==>>=?=;=8888:::8838777555::A4880=00/
@ATNG8:03706:06549
GATGGTAGCACACGAGATCTCATCGTACTCATTCGTTTCGGAAGAGACAGGTACGTTAATAGTTAATAGCGTACTTCTTTTTCTTGCTTTCGTGGTATTCTTGCTAGTTACACTAGCCATCCTTACTGCGCTTCGATTGTGTGCGTACTGCTGCAATATTGTTAACGTGAGTCTTGTAAAACCTTCTTTTTACGTTTACTCTCGTGTTAAAAAATCTGAATTCTTCTAGAGTTCCTGATCTTCTGGGTCTACGCTCGTCGCGCTACCATCGACACTCCAAAGTCT
+
AB??>@A>==BBBBBBBBACCCCCBAAAB@@@>B;;;05<9>;>DDBCBC@BBB>?+/+/:::+/+/<<;;:::=9=====+<;6B=CC<BBBB@CBB>AC>99:BBB?CFBAAAAA>ABB;;6;??>>>>A=AAAC:=<?<<<??>>>AA>>>A=>>=<@B=B<===B@@@>><???@@6@=A;=<<<<+<>=>>9>B?<=><;<>188898%8778=9>8==;>>=>:8:=B<BABBAA:==AA:AA@@@@:::>999@?=>=B=@@@AA>>>>><9>4=66/
@ATNG8:03716:06520
GATGGTAGACATATCGTACTCTCTGTACTCATTCGTTTCGGAAGAGACAGGTACGTTAATAGTTAATAGCGTACTTCTTTTTCTTGCTTTCGTTGGTATTCTTGCTAGTTACACTAGCCATCCTTACTGCGCTTCGATTGTGTGCGTACTGCTGCAATATTGTTAACGTGAGTCTTGTAAAACCTTCTTTTTACGTTTACTCTCGTGTTAAAAATCTGAATTCTTCTAGAGTTCCTGATCTTCTGGGTGCGCTACAGTCTCTCTACCATCGACACTCCAAAGTCT
+
<=AC?CCCCCCCBBCBABCCGCBCHDEDCBBB?AAAB;@@;@=@@?@;BB?=BB??<>=????=?;AB@@A@A=@898:::)9<6?900(//.(-6:-.)/0)/;<><=;=B?BBB?>:?AB<@<>====>>>=BABA<A>>@AAA>=>@==;9;A=AAA:>><>=???@>>>>A:<<CCC5A=A8==CCC/?AAAB6:::;:;BABB<>>>>/>::;B=?<?@<AAAA?@@<A:>>BBBA;?@AA9:::A>>=>==?>@@AA===5;///==;=6;7:@5>@>;
@ATNG8:03674:06582
GATGGTAGCTATACGTATATCTATTACTCATCGTTTCGAAGAGACAGGTACGTTAATTAGTTAATAGCGTACTTCTTTTCTTAGCTTTCTGTGGTATTCTTGCTAGTTACACTAGCCATCCTTACTGCGCTTCGATTGTGTGCGTACTGCTGCAATATTGTTAACGTGAGTCTTGTAAAACCTTCTTTTTACGTTTAACTCTCGTGTTAAAAATCTTGAATTCTTCTAGAGTTCCTGATCTTCTGGACAGAGTGTGCAGATACTACCATCGACACTCCAAAGTCT
+
;@@C?BBB;96AC;;6><;77@00)/..--0///9/444.4448955.5;///)/)/)//7276:;@=A?@:?>9999*3<-33333(33377433337717;783737;?=?=9717;;7=7=@>888==;===A:==@@:::AA>>>??>=>58676;9495:=<::8>98272222&213435355'3...7-3.33...7966/5777'522+22,2/3548///77;5?;><<;9927776999>>===;;;@@BBBA???;888>777///1<<5<AAA
@ATNG8:03682:06571
GATGGTAGTATATCGCGTCGCTATCCAGAAGATCAGGAACTCTAGAAGAATTCAGATTTTTAACACGAGAGTAAACGTAAAAAGAAGGTTTTACAAGACTCACGTTAACAATATTGCAGCAGTACGCACACAATCGAAGCGCAGTAAGGATGGCTAGTGTAACTAGCAAGAATACCACGAAAGCAAGAAAAAGAAGTACGCTATTAACTATTAACGTACCTGTCTCTTCCGAAACGAATGAGTACTATAGACCATCTGAGACTACATCGACACTCCAAAGTCT
+
<AAB?BCCB>BBBCCCCCCCCCBBB@CCC?CCCCBB@B@BBDCCCCACE>B?BDDDDCCC0C?AACCCCCD@??5<>9:;;;*;B>C5;;;.;CIAFBBBCCCCC?B?BC?CCC?CCCABBCCFBBBCDCCB@BBBB?CBBBBFCC?C@CCC?CCCCCCCA=AABBBC?A@;@@A7::CCC>AA@;99998(9??A?>>CBA@>:>;>ABC:=:>BCCC@BBBCBBB@B@AAA<ADD?BBCCAAABABCCAC?CCCBBBBBBBABCCCBAABCBB=@>8?>=>
@ATNG8:03683:06588
GATGGTAGCTATACGTATATCTATGTACTCATTCGTTTCGGAAGAGACAGGTACGTTAATAGTTAATAGCGTACTTCGTTTTCTTGCTTTCGTGGTATTCTTGCTAGTTACACTAGCCATCCTTACTGCGCTTCGATTGTGTGCGTACTGCTGCAATATTGTTAACGTGAGTCTTGTAAAACCTTCTTTTTACGTTTACTCTCGTGTTAAAAATCTGAATTCTTCTAGAGTTCCTGATCTTCTGGATAGCGACGCGATATACTACCATCGACACTCCAAAGTCT
+
BBBC@CCABBCCCAABCCDCCCBBBBBBBCAA?ACCD>DD@C?BBBDDCC?BBBB@?C?CABA?C?BABABCCAA8AAGGF;CD@DAAA<AECC@BA?===;;;>@@@=ABBBBBBC?CBB?B?@@@<=>>><AAAA=AAAAAAA>>@AAA>><@;>>>=AB<?:>AAAA?@?A8==ADD5?;A<@@>>>.>A>>>7><9<==:9;;19:9:+:>@@B<@<@A<@>>?@@@;A<AAAAAD6::>;>B@@@?>?@@@>?>AA@@@?;<<;?AAA;;;<=>9>??>
@ATNG8:03688:06560
GATGGTAGGACGAGCGTCTGAGAGGTACTCATTCGTTTCGGAAGAGACAGGTACGTTAATAGTTAATAGCGTACTTCTTTTTCTTGCTTTCGTGGTATTCTTGCTAGTTACACTAGCCATCCTTACTGCGCTTCGATTGTGTGCGTACTGCTGCAATATTGTTAACGTGAGTCTTGTAAACCTTCTTTTACGTTTACTCTCGTGTTAAAAATCTGAATTCTTCTAGAGTTCCTGATCTTCTGGGCTGCGCTGATATGCGCTACCATCGACACTCCAAAGTCT
+
@@AB454=<@@;495<==;;;==B?BBBBBBB?BAAA<AA?C@CBBB@AA@CCBCCAD@BBBC?C?CAABCECBB?BAAAA0AA>BBCD=BB@A?ACC>BA6;;@AADAHBBBDCCD@BBB@D>B;;;BAAB>AA;;7;BBBBBAABBBBABB;;9;BB>BB9;8;AAA@@ABA>A;;;0;>C>;;;;6:AAAB<A;<;;;C::;4;:;:*9@@AB?B=@@?CCBCBAA@D?BBCBCB@BBCC=CB;;;CCCCCCCCCCCBBB@DBBBBBBBCC?BD>D@@@
@ATNG8:03689:06580
GATGGTAGATACTCGCTGATACACCCAGAAGATCAGGAACTCTAGAAGAATTCAGATTTTTAACACGAGAGTAAACGTAAAAAGAAGGTTTTACAAGACTCACGTTAACAATATTGCAGCAGTACGCACACAATCGAAGCGCAGTAAGGATGGCTAGTGTAACTAGCAAGAATACCACGAAAGCAAGAAAAAAGAAGTACGCTATTAACTATTAACGTACCTGTCTCTTCCGAAACGAATGAGTACATAGATATACGTATAGCTACCATCGACACTCCAAAGTCT
+
>>>>=@@AA=:::555;;=<@A;;;)9@B5;@DDAB@C?BBC;;:B?BD@D@BA>9:999(9;@@BBBBBA:99+9:;:994$4<::2999&5=99><;<EFGEB@C@CD@CBC@CC@@BBCCCCBBACCCC@BB@@=@ABBDCCC?C@CBB?BBBCCCBC?BBBCBB@BB?BBA?BDCDD=BA@;999988%8A9@>?>BBCCG8;8;@A@;@<>>BBB?BCBBBCB?B=???9?CC?BBEBBCBBBCCCCBBBCCCAAA<=;@A:<==;;:;???=??:?>>>
@ATNG8:03703:06556
GATTAGAGTATCATGTGTATCTCCAGAAGATCAGGAACTCTAGAAGAATTCAGATTTTTAACACGAGAGTAAACGTAAAAAGAAGGTTTTACAAGACTCACGTTAACAATATTGCAGCAGTACGCACACAATCGAAGCGCAGTAAGGATGGCTAGTGTAACTAGCAAGAATACCACGAAAGCAAGAAAAAGAAGTACGCTATTAACTATTAAGTACCTGTCTCTTCCGAAACGAATGAGTACTACTCTCAGAGACACACTACCATCGACACTCCAAAGTCT
+
BBB@BBECCBBBCCCCCGBBBCC?BBC?DBAABB?B?CCCBBBB@CD@C@BAA@@@@@1@?CDCCCCCCCCB8@@::999*;E>C>BBB8BCB?BBBCCCCCA>A?CC=AAA>BBBACCCCBBCCCCCCC@CCDD<A@CCCCCD>A>AAA<BCBBBCDC?CCCCBB>??<???<??@@@<AAA>ABAAA2@A@BBBBBBBBB<?<??@?;@=@;;;<>>@@@AB;>8:::1;;;7;AAAAAA==>AABAAA>>=>>@@>>>?;>>>AAA><;;6<<5=>>>
@ATNG8:03708:06556
GATGGTAGGTGCACATGAGTGTATCCAGAAGATCAGGAACTCTAGAAGAATTCAGATTTTTAACACGAGAGTAAACGTAAAAAGAAGGTTTTACAAGACTCACGTTAACAATATTGCAGCAGTACGCACACAATCGAAGCGCAGTAAGGATGGCTAGTGTAACTAGCAAGAATACCACGAAAGCAAGAAAAAGAAGTACGCTATTAACTATTAACGTACCTGTCTCTTCCGAAACGAATGAGTACCTCTCAGACGCTCGTCCTACCATCGACACTCCAAAAGTCT
+
9;::;99:6A=BCCDCAABHH;;;C@AAB@;;;A@@;@>A@@@C;;5:?;>=@@@CCDDD5D>@ACCHEBCDCG>BABABBB,;<5:9><<+=6505=<<:;;??7??AA>ACC@CBC?AACCBBCCCCDCD@BBBB?BBBBCC@@<@?C;;8;BBBBCCB?BFCCBB>::5:@=8>>777.3==877889'9;5;?@AA@>?>?A??<==9?:==B;;8;B@@@DD@C?@@@;?@@;@@@@A??=?AADBBBBEAAAABC>A??399988?>=>@1:::+:999
@ATNG8:03708:06563
GATGGTAGCACGAGTCACTCATATCCAGAAGATCAGGAACTCTAGAAGAATTCAGATTTTTAACACGAGAGTAAACGTAAAAAGAAGGTTTTACAAGACTCACGTTAACAATATTGCAGCAGTACGCACACAATCGAAGCGCAGTAAGGATGGCTAGTGTAACTAGCAAGAATACCACGAAAGCAAGAAAAAGAAGTACGCTATTAACTATTAACGTACCTGTCTCTTCCGAAACGAATGAGTACTATGTAGAGCTCTATACTACCATCGACACTCCAAAGTCT
+
69>C:CCDBCAB<CCCCCCDBCCCC?BCD@CBBBBB@BACCCBBBB@CC@D@BCCCBAAA2B?BBDCCCBB@@@<@AABBBB5BA=@5;;;6;CCACCECCCCCC?C?CC?CCC?CCBABBDDCCCBBBCCC@CCBA?BABCBCCC?C?DBB?BCCDCCCA@ACCAAA?CC@>=>>AACCC>A@@=>>==>1>C@DB@@CBB@A9>;?AAA<?<?ABAA?ABAAABB?C?CCC=CCC?BBBBBBCAAACDBBBABBBA@@@@@?@:=>@A@AA===6::0????
@ATNG8:03708:06594
GATGGTAGTCTCAGATAGTCTATAGTACTCATTTCGTTTCGGTAGAGACAGGTACGTTAATAGTTAATAGCGTACTTCTTTTTCTTGCTTTCGTGGTATTCTTGCTAGTTACACTAGCCATCCTTACTGCGCTTCGATTGTGTGCGTACTGCTGCAATATTGTTAACGTGAGTCTTGTAAAACCTTCTTTTTACGTTTACTCTCGTGTTAAAAATCTGAATTCTTCTAGAGTTCCTGATCTTCTGGACAGAGTGTGCAGATACTACCATCGACACTCCAAAGTCT
+
AABB@CCBCCCCBBBCGCBCCCBCBCCCAA;;:4;@BA=CC?BBB>ABCCC@D?CCC?B@BCBC@D@GCCBCCDDD?BBBBA1BC@BBBC=BCBB?CCDBDD>@@@CBL@BBBCCCDE@CCB@B@CCGCCCBC@BBCC@CBBBCBBBCCCBBABAC@CBB@AA=A?AABBCCDCC@BCCCC<C@D>;;:::*:BBBC?CBBCCCCCCC@BBBB2ABBBB>BACC@BBBCBBB@C@CCCBBC?BBB@CCCEBBBFFBBBBCBCCCCB?CCCCCCCAAA?DF>C@@@
@ATNG8:03712:06591
GATGGTAGCGCACACATAGATACAGTACTCATTCGTTTCGGAAGAGACAGGTACGTTAATAGTTAATAGCGTACTTCTTTTTCTTGCTTTCGTGGTATTCTTGCTAGTTACACTAGCCATCCTTACTGCGCTTCGATTGTGTGCGTACTGCTGCAATATTGTTAACGTGAGTCTTGTAAAACCTTCTTTTTACGTTTACTCTCGTGTTAAAAATCTGAATTCTTCTAGAGTTCCTGATCTTCTGGGTGTATCAGCGAGTATCTACCATCGACACTCCAAAGTCT
+
55<<?BBBBBBBCCCCCCCCDEABBCBBBC@@?ACCH>DC?CABCBCIDC@CBCBB@B@BBCE>A?BCBBCBCBA>@@???,@?;A?BC<@?@B?B?C?CI@BCAEBC?CCCCCHCHAEBB@B@CBAAACA@<ABBB?BBCBCCCBBCCECBBBB?BBD?CC@C>?@BBBBBDE@BBBCB;B?B?BBBBB2ABCCC>BBBBCCAAAB@BDDD5CBCCIACACD@CCCCCCC@C@CCEC@@?@BCC=ABAACCCCCBBCCCCCCBB@BBBCDCDCCC?CC=BBAA
@ATNG8:03712:06593
GATGGTAGTGTCAGTGCGCGTCGTCCAGAAGATCAGGAACTCTAGAAGAATTCAGATTTTTAACACGAGAGTAAACGTAAAAAGAAGGTTTTACAAGACTCACGTTAACAATATTGCAGCAGTACGCACACAATCGAAGCGCAGTAAGGATGGCTAGTGTAACTAGCAAGAATACCACGAAAGCAAGAAAAAAGAAGTACGCTATTAACAATTAACGTACCTGTCTCTTCCGAAACGAATGATACGTGTGACGTACGTGAGCTACCATCGACACTCCAAAGTCT
+
;<>>DCAA@CGDBB=CDBBCCCCCDAGBCACCBB;;9;=@AEFAA@@AA?B?AABA@@CC2C=AACBCCDA???8??BBCCC5BB>B8;;;6;CDAGBCBCCCBB@B@CC@BBB@DDABBCDCCBBBBBBBC?BBBB@CBBBCC@@>B@CAB>BBBDCCCA?BCCBBB@?><?BC<??BBB<A@A;999988%9@=B???BBA?@6;5:=5:5:9=ACCC@BBCBBBA=@?:993:@@=BBAAAEBBBBBBBAAACBBBBBBBBB@BBB@886@@@<BC>CBBB
@ATNG8:03716:06550
GATGGTAGATACTCGCTGATACACCCAGAAGATCAGGAACTCTAGAAGAATTCAGATTTTTAACACGGAGAGTAAACGTAAAAAGAAGGTTTTACAAGACTCACGTTAACAATATTGCAGCAGTACGCGCACAATCGAAGCGCAGTAAGGATGGCTAGTGTAACTAGCAAGAATACCACGAAAGCAAGAAAAAGAAGTACGCTATTAACTATTAACGTACCTGTCTCTTCCGAAACGAATGAGTACACATCGTCGTGTCGTGCTACCATCGACACTCCAAAGTCT
+
95AC9666==<<<<<<<<;;;<<==4<;?:::@@?>;@<@@AAA@A?AA<?=@?784>==+B6::00)/8=;==@7B?A=@@?,;:592999&5@;;<9966==AB>@<@A<@@B>BACBCAAACCCCBCC@A>ABCC?BBBAAABB?B@BBB=:::CBA@B:??;877;??6;;=8=::;;5//..53999+783<9::?>=>?=?=>>>?<@5;;BBA>AA@@@@A?B?AAA;@AB=A@@@@=>><<<988>@>>>>>=?<83707=>;<<==888<A7<<<;
@ATNG8:03675:06636
GATGGTAGCTCTGCTCTGACTCTCGTACTCATTCGTTTCGGGAAGAGACAGGTACGTTAATAGTTAATAGCGTACTTCTTTTTCTTGCTTTCGTGGTATTCTTGCTAGTTACACTAGCCATCCTTACTGCGCTTCGATTGTGTGCGTACTGCTGCAATATTGTTAACGTGAGTCTTGTAAAACCTTCTTTTTACGTTTACTCTCGTGTTAAAAATCTGAATTCTTCTAGAGTTCGTGATCTTCTGGGTCTACGCTTCGCGCTACCATCGACACTCCAAAGTCT
+
<<:>:=:9999455:><@@<@://:</0/://)5:??69:;)4.499;=>>?BBBBD>B?BBBBACACCBBCBB@B=>@@@@0@B=B@@@8@?A>:?@@;@A69:>@@B=>A@BBBBD=?@A=A?BBBCCBCCADBA@>BCBBBCCCCDBBBBBAB?BBB?AAAC?CBA;;:AA@<?@??@9@>B?BCCCC3CCCDD>CCCBBBBB@@5;;;;*;A@;;:;@DD@CDBBA@@<<;:?@A@A?AACE?D@@@AAAB=?@B???A@=AA@@@???=@:>?8????
@ATNG8:03677:06633
GATGGTAGTAGTACACTAGTCATACCAGAAGATCAGGAACTCTAGAAGAATTCAGATTTTTAACACGAGAGTAAACGTAAAAAGAAGGTTTTACAAGACTCACGTTAACAATATTGCAGCAGTACGCACACAATCGAAGCGCAGTAAGGATGGCTAGTGTAACTAGCAAGAATACCACGAAAGCAAGAAAAAGAAGTACGCTATTAACTATTAACGTACCTGTCTCTTCCGATACGAATGAGTACTACTCTCAGAGACACACTACCATCGACACTCCAAAGTCT
+
AA@@>@>==BDC>?CCCBBBC000/)/7729@BB@@=A9;;BBB;;7:@=B?BBAA@EEE2B>A@CDCCDB?@@6>=:;::9':>;=4999&999;?AAADC>9;7;6;C>BDB?BBBBBBCCFEEDDCBBC@BB@@=@AAABBBC?C?BCC@BCDCCECC?AAAAAB@CG?BCB?BBBBB=>>><===??.?B?B??;BB??><>;>>;:7::>AAAA?ACBBBBB>A=???AA9979CABBBDCBBBBBBCDAABCCAAAAAA>AABACBCBBB?BC>B?@@
@ATNG8:03681:06624
GATGGTAGCGAGCGAGTGTGTATACCAGAAGATCAGGAACTCTAGAAGAATTCAGATTTTTAACACGAGAGTAAACGTAAAAAGAAGGTTTTACAAGACTCACGTTAACAATATTGCAGCAGTACGCACACAATCGAAGCGCAGTAAGGATGGCTAGTGTAACTAGCAAGAATACCACGAAAGCAAGAAAAAGAAGTACGCTATTAACTATTAACGTACCTGTCTCTTCCGAAACGAATGAGTACTATGTAGAGCTCTATACTACCATCGACACTCCAAAGTCT
+
?ABB@CBBBDCBABBBCCBBCCCCCACDEACCCD@@>A?BBCBBBB?BC@C?BABCCDDD5B@CCCBCICFCCC;CB;::::*;A=A5;;;*;BB?BBCACBBBC@B@BDACCB?BBAACCDCCBBBCCCCC@BCBB>BBBBBDBB@B@CCC@CCBCCCCC@CBB@AA@BB?BDC>@?BBF>BAA=@AAAB3BE@CA@ADBBBB>B>ABCD?B?BBCCC@BBAABBB@B@CCC?CCC@BBCBBBBBBBCDCCBCBBDCBBBBCBB>AA@???@>==187-;@?@
@ATNG8:03686:06639
GATGGTAGCGAGCGAGTGTGTATACCAGAAGATCAGGAACTCTAGAAGAATTCAGATTTTTTAACACGAGAGTAAACGTAAAAAGAAGGTTTTACAAGACTCACGTTAACAATATTGCAGCAGTACGCACACAATCGAAGCGCAGTAAGGATGGCTAGTGTAACTAGCAAGAATACCACGAAAGCAAGAAAAAAGAAGTACGCTATTAACTATTAACGTACCTGTCTCTTCCGAAACGAATGAGTACCTCTCAGACGCTCGTCCTACCATCGACACTCCAAAGTCT
+
BCBB@CCCCBCCBBBBB;:;BBCA>:@00+/799:<:@<?A@A@?A???;?>@=9455555#5.559;99<595:)5544444$4<5:5<<:+<994;966;====0429=9==A;?@@@@BBBDECBABB;<9;DCC?AAGDCCBB?B>B;<8;BB@D@?@<@??CJC?BB?CBB?@@@CD>A@>;::9:99%9@;998DA@ABB=@979BA<@=9765616;;;===8=:9=@9=>>*0/7//3:6:;<:747<8<>=><@?@@@<?>999779773<<7:///
@ATNG8:03690:06623
GATGGTAGTGTCAGTGCGCGTCGTCCAGAAGATCAGGAACTCTAGAAGAATTCAGATTTTAACACGTAGAGTAAACGTAAAAGAAGGTTTTACAAGACTCACGTTAACAATATTGCAGCAGTACGCACACAATCGAAGCGCAGTAAGGATGGCTAGTGTAAACTATGCAAGTAATACCACGAAAGCAAGAAAAAAGAAGTACGCTATTAACTATTAACGTACCTGGCTCTTCCGAAACGAATGAGTACGAGAGAGCACACGTGTCTACCATCGACACTCCAAAGTCT
+
==A>9>>>C??====<;;666=:::75657<;9;=@2:29;>??>@=>>;?9<<?9998-3-//8///778/0/(333888+8:.4.444&444.4444<==>>2616<6;;=9;?@A??>===B==@@@B>ABAA;@@>>A=;;4:<C@@=@BB>@==>=,:9>=>>>:00068;;008???9?=;6;<<<<<%<<5777>::::=8=8<<<:8C8BBCCD?@@@B@@B>A>AFD=BA@>@AAAAAAACAAAAA;;;@BBBB@??CD@BBBBBBBBBB?AB=A>>>
@ATNG8:03690:06644
GATGGTAGGACGAGCGTCTGAGAGGTACTCATTCGTTTCGGAAGAGACAAGGTACGTTTAATAGTTAATAGCGTACTTCTTTTTCTTGCTTTCGTGGTATTCTTGCTAGTTACACTAGCCATCCTTACTGCGCTTCGATTGTGTGCGTAACTGCTGCAATATTGTTAACGTGAGTCTTGTAAAACCTTCTTTTTACGTTTACTCTCGTGTTAAAAATCTGAATTCTTCTAGAGTTCCTGATCTTCTGGTGTCGTCTATCATGTACTACCATCGACACTCCAAAGTCT
+
??:9.44?<@9444444;:::<:9+0000///)5;;:1::)/)-687-/)/5;97///)58:<<>:><>E@?BAA@B?@@EDG1=B9=?A@:AA;;7;BB?BC@:;9@@B>BBBBCCBB@BBB?B8;:B@A@@B=A@@?=B@@@@@A9905@@@;<;B:>BC@A@<A:>99599;::5:9999*9;=40/000(0/===3@@<;?;=AA=:BFFF1B9999199>>;?@??@CC@B?BCABBC@C@A;A99:BBBBBBBEECC;;;BB?ABB@@@AB@?=?D9B;;;
@ATNG8:03692:06615
GATGGTAGGCGAGAGTGAGACGCAGTACTCATTCGTTTCGGAAGAGACAGGTACGTTAATAGTTAATAGCGTACTTCTTTTTCTTGCTTTCGTGGTATTCTTGCTAGTTACACTAGCCATCCTTACTGCGCTTCGATTGTGTGCGTACTGCTGCAATATTGTTAACGTGAGTCTTGTAAAACCTTCTTTTTACGTTTACTCTCGTGTTAAAAATCTGAATTCTTCTAGAGTTCCTGATCTTCTGGCGCTCTGTCACGTCTGCTACCATCGACACTCCAAAGTCT
+
@@BC?BFD@CBBBBDFBBBCCCCFGCJCBCCCACCBC>CL@B@BBBABBA?BCCCC@C@@@@C@C>@?BBAAB?@<?CCDC3CC@BBBB=BBBD?BBC>AA?889DBB?BBBBBBBB?AAD=C;>@>==99:5:?AA8;;>=>>>===???:::>97887;B=B<?>>=?????7;<>FD5B7;7;@GDD/=====4<::;;;;:=>4:;;;+9>>=>;?:>==A:;;@@A:=:=B>;;;;>>@<>>>>>>?@>>>@@;;;@@@A<>>>A@@A;;;=AA:@AA@
@ATNG8:03694:06612
GATGGTAGTATAGAGCTCTACATAGTACTCATTCGTTTCGGAAGAGACAGGTACGTTAATAGTTAATAGCGTACTTCTTTTTCTTGCTTTCGTGGTATTCTTGCTAGTTACACTAGCCATCCTTACTGCGCTTCGATTGTGTGCGTACTGCTGCAATATTGTTAACGTGAGTCTTGTAAAACCTTCTTTTTACGTTTACTCTCGTGTTAAAAATCTTGAATTCTTCTAGAGTTCCTGATCTTCTGGGCTGCGCTGATATGCGCTACCATCGACACTCCAAAGTCT
+
@@@C@BBCCBBCCCECCCCCCCBBEDBBBDAA=@BBB=BB?B>@@@BB;;5:?@994:9?@CC@D?BB99:A@:>;;;777$3328<BD<AA?>;>A?8>?5:9BAAB@CBB>==AA<@@A;>;>==>@;;;=@@@@7;;>?>AA=::;>>888>;?>A9>>1818:;;=>AAA:;66;;-;06*//;;;,;9::9069<;655:::16666)6//*/9597EE:>>??>>>:>:>??>==667<<2:///==@=>>>@>>??==>;>>=HBA;;;=:=D:B>>>
@ATNG8:03694:06634
GATGGTAGGCACTGCGCACACATCCCAGAAGCATCAGGAACTCTAGAAGAATTCAGATTTTTAACACGAGAGTAAACGTAAAAAGAAGGTTTTACAAGACTCACGTTAACAATATTGCAGCAGTACGCACACAATCGAAGCGCAGTAAGGATGGCTAGTGTAACTAGCAAGAATACCACGAAAGCAAGAAAAAGAAGTACGCTATTAACTATTAACGTACCTGTCTCTTCCGAAACGAATGAGTACTACTCTCAGAGACACACTACCATCGACACTCCAAAGTCT
+
A?@A?BBB?CA;;95<<<=BBBAAA<ABC>;65>=<@?CBAAA;;9C?B@>A=:;9:6FDE1C>??;>=<<<44425:;D@@@+=B?B:CCC;CEG@CAACBBDCC@C@CC@BBC>A@CCCDDFCCCCCCCCC@CC@@>ABBBBBBB>B?B@@>@CCCCCBB?BBCBBB@BB?AAB?BBAAA=ABB?ABAAA2AC?BCB@BAAAA;>;>?BA:=:=HB@@?@CBBBBB?B?CCC=BBB?CBBBBBBBBBBCCCCCCCCCAAA===@=AAA>>>@@??:=<3@?99
@ATNG8:03700:06622
GATGGTAGCGCACGAGCGTAGACCCAGAAGATCAGGAACTCTAAGAAGAATTCAGATTTTTAACACGAGAGTAAACGTAAAAAGAAGGTTTTACAAGACTCACGTTAACAATATTGCAGCAGTACGCACACAATCGAAGCGCAGTAAGGATGGCTAGTGTAACTAGCAAGAATACCACGAAAGCAAGAAAAAGAAGTACGCTATTAACTATTAACGTACCTGTCTCTTCCGAAACGAATGAGTACGTGTGCGACGTGTCTCCTACCATCGACACTCCAAAGTCT
+
BAAA?CBBB@BA<@@AAA@B@@@C<BBC8;;;;?@=A;=@=00+0@9>@:?;>>833777$71733888;899<3;7;9555$5:49.555&599496555<;997:6::5?@A>CB@?BA@@=====>??>=A@@@=@AAABBAB?B@B;;5:AA@AB=B<>:B>:=6::=4448888;;5///(/////$/:5;58585799274888>6?;==AAA<997884=49;:>>9;73.38:::<<37388<888888565:5:78::::22285556::3:222
@ATNG8:03705:06632
GATGGTAGAGAGAGCTCTCTCATCGTACTCATTCGTTTCGGAAGAGACAGGTACGTTAATAGTTAATAGCGTACTTCTTTTTCTTGCTTTCGTGGTATTCTTGCTAGTTACACTAGCCATCCTTACTGCGCTTCGATTGTGTGCGTACTGCTGCAATATTGTTAACGTGAGTCTTGTAAAACCTTCTTTTTACGTTTACTCTCGTGTTAAAAATCTGAATTCTTCTAGAGTTCCTGATCTTCTGGATATGAGTGACTCGTGCTACCATCGACACTCCAAAGTCT
+
@??C;CCCCBBCDCC@ABCCCGGHDBBBCCCC@BCDD=CC?B@CCCCBBB?CCCBB?B?BDBB?B?ABBBAABBB@ACCDC2AA?CBBB=BBAA>ABB?@B=889CCC>BBAABBBB?BBA;>:>@>;<:::8=?@@<@AAC@@?>>>@AA@@??<:;;=AA<A<A===AAAA?=??@AB6@:>8<?===.>A@@@7A;;;;=?=?@;????/?<;;B=D;>><AAABAAA;A;@>@AAA:<<<;>>>AA<;;>@@@AC@@A=>>:@>>>===A?>:>C9A>;;
@ATNG8:03706:06611
GATGGTAGCTCTGCTCTGACTCTCGTACTCATTCGTTTCGGAAGAGACAGGTACGTTAATAGTTAATAGCGTACTTCTTTTTCTTGCTTTCGTGGTGTTCTTGCTAGTTACACTAGCCATCCTTACTGCGCTTCGATTGTGTGCGTACTGCTGCAATATTGTTAACGTGAGTCTTGTAAAACCTTCTTTTTACGTTTACTCTCGTGTTAAAAATCTGAATTCTTCTAGAGTTCCTGATCTTCTGGGTGCGCTACAGTCTCTCTACCATCGACACTCCAAAGTCT
+
@;@@9?A9:;59A<==B;;;966;>CDBA;;9.4444(4<2:66???CDD@;;9B<7<:;;;<5?:?@@BA;:5>5999;;*;B;CCCC>?@@<295>99=455<@>A=ACCBB@@@>@@B@D?CFCC;;;D@CCAA=BBBBCCBBCDBBBBA;;:;BD@CD@C?@@B@BA;;:;>99994:=C><<<;;*;@;;;0<;;;AAA;9929:9:':??@?<@?CB@BCBCDAA?A@CDCCCC?A@AA<CBBBBBBDCCCCCDCCCCD@BBBCCCBBBB@BB>BBBC
@ATNG8:03713:06640
GATGGTAGTCTCAGATAGTCTATAGTACTCATTCGTTTCGGAAGAGACAGGTACGTTAATAGTTAATAGCGTACTTCTTTTTCTTGCTTTCGTGGTATTCTTGCTAGTTACACTAGCCATCCTTACTGCGCTTCGATTGTGTGCGTACTGCTGCAATATTGTTAACGTGAGTCTTGTAAAACCTTCTTTTTACGTTTACTCTCGTGTTAAAAATCTGAATTCTTCTAGAGTTCCTGATCTTCTGGGTGTATCAGCGAGTATCTACCATCGACACTCCAAAGTCT
+
A@@@<<>CBBBCCBBBCCCCBBD@AAA?<<@A=BABB=BKAC@CCICCDCACBBBC@C@BCCC@B@CCCBBBBBB>BBBBB0@@=@ACC?BCCC@CCJBCC:;;;AAJACCBCBBBB?BBB=@>BCBBBB::::CDDAFCCCCCCBBBCCCCBBB@CBC@CE@C?BBBBBBBCC@CEGGG<B?B><;;;;*;ACBC>HCCDCCBBAE@EHHI5CAAAD@C@CDABBBCDBC@B@CCCBBC@CBBB>CAAABBBCBBBCCCCCCCC@AA@EBBBCCC@CC>AAAA
@ATNG8:03717:06617
GATGGTAGCATCATGCATATCTCACCAGAAGATCAGGAACTCTAGAAGAATTCAGATTTTTAACACGAGAGTAAACGTAAAAAGAAGGTTTTACAAGACTCACGTTAACAATATTGCAGCAGTACGCACACAATCGAAGCGCAGTAAGGATGGCTAGTGTAACTAGCAAGAATACCACGAAAGCAAGAAAAAAGAAGTACGCTATTAACTATTAACGTACCTGTCTCTTCCGAAACGAATGAGTACGTGTGCGACGTGTCTCCTACCATCGACACTCCAAAGTCT
+
CECC?BACBCCBBCCCBCBD@AABA@A@@>@BCC??>A=@@DAA@B>CB?B=@>@::99:'94@>?@@@>=>?<3<@<;;;;$:<=<=?>>0>@>:;B@BBBB;:8;?BB@BBB>@@CCDCBBCCCCCBBBC@BBBB?A@BBBBBC@D@CCC@BCCCCCCC?BBACBB?::3799299?@@8<==9:::::9%9><?>=>BBB?A<@<>>@@;A<AACCC@CC@@@CE@C?ABB=BCC@CBBBBBFBBBBAABB???CD=;;5;==8==???@@>>=<BF>A;;;
@ATNG8:03717:06621
GATGGTAGGCGTGTGAGAGTCTGCCCAGAAGATCATGAACTCTAGAAGAATTCAGATTTTTAACACGAGAGTAAACGTAAAAAGAAGGTTTTACAAGACTCACGTTAACAATATTGCAGCAGTACGCACACAATCGAAGCGCAGTAAGGATGGCTAGTGTAACTAGCAAGAATACCACGAAAGCAAGAAAAAGAAGTACGCTATTAACTATTAACGTACCTGTCTCTTCCGAAACGAATGAGTACGTGTGCGACGTGTCTCCTACCATCGACACTCCAAAGTCT
+
::;>@ECC?BBAA@CBBAABBC@@A6@ED@CD;;;;99=@@?CCCC@CA5:6;==99999.9?ABA?@?ABAAB>CBFCHDH5BB@B@EDE=BCDACCCCBDBBB?C?CC@FBB>BABABBCCCCCCBBC@@>@CCC?ABBBAA@C=A=A::7;ABBBBBC@BBC?@?@BB?CBB?BBBBE=????BBCCC2CC?CAAAA@A@F;@;??AA<?<?BBBB@CB@@?CC?C@ADD=DBB?BBCBBCCCCBBBBCBBBBBA>>>=A??;?@BBBBB?>>:>D:A:::
@ATNG8:03670:06663
GATGGTAGCGAGCGAGTGTGTATACCAGAAGATCAGGAACTCTAGAAGAATTCAGATTTTTAACACGAGAGTAAACGTAAAAAGAAGGTTTTACAAGACTCACGTTAACAATATTGCAGCAGTACGCACACAATCGAAGCGCAGTAAGGATGGCTAGTGTAACTAGCAAGAATACCACGAAAGCAAGAAAAAGAAGTACGCTATTAACTATTAACGTACCTGTCTCTTCCGAAACGAATGAGTACTTGTAGAGCTCTATACTACCATCGACACTCCAAAGTCT
+
AAAB@CDBBBB@?@BCDDJCBBBCC@DCC@CDDDBC@B?BBBCCCB@CC>A>BABBBDDD2D@CBBBCCCCDCC>BBCDCCC1CC<?29::6:CCAJBBCDCD@@>A@DE@CCC?CCCBBBCBCCBBBCBBC@CECC?BBCCCDBB?B?CAA>ACCCCBBD@CBBACC@CC?BAD>AABBA<@?=8=====1@@?BAAACCCBB>A>AABC>A>ADBBB?BCBBBCC?B?BCD=BAA?ACCCBBBB>BBBBBBBBBAAAB@@AB>BBBBAAABBA?BB;@BBB
@ATNG8:03679:06671
GATGGTAGTGTGGTGCTCTGAGAGTAGTACTCATTCGTTTCGGAAGAGACAGGTACGTTAATAGTTAATAGCGTACTTCTTTTTCTTGCTTTCGTGGTATTCTTGCTAGTTACACTAGCCATCCTTACTGCGCTTCGATTGTGTGCGTACTGCTGCAATATTGTTAACGTGAGTCTTGTAAAACCTTCTTTTTACGTTTACTCTCGTGTTAAAAATCTGAATTCTTCTAGAGTTCCTGATCTTCTGGATAGCGACGCGATATACTACCATCGACACTCCAAAGTCT
+
77771///4944.5555555995555555554447<///(//)/)/;777;>95555925.5<::5;:995@@:9/75/////$//)/77;14459.55<.657;;555<7<<>===<<799=4=8?@?@BCBC?AACB?BAAACAABCCALLBB>>000@=AA@A;AABC@@@BB>BBCCC9C@C?ABCCC2BB;;;8;@@AAB@;:;<ADDD5C@@AA?A@CC@BCCCCCD@C@;<;@@@=ABC@CACBACCCABAAADBCBCBB8;;AAA@CBAA?AA<BA@@
@ATNG8:03681:06675
GATGGTAGTAGTACACTAGTCATACCAGAAGATCAGGAACTCTAGAAGAATTCAGATTTTTAACATCGAGAGTAAACGTAAAAAGAAGGTTTTACAAGACTCACGTTTAACAATATTGCAGCAGTACGCACACAATCGAAGCGCAGTAAGGATGGCTAGTGTAACTAGCAAGAATACCACGAAAGCAAGAAAAAAGAAGTACGCTATTAACTATTAACGTACCTGTCTCTTCCGAAACGAATGAGTTCACACTCTCATATGACACTACCATCGACACTCCAAAGTCT
+
54885:BBB<BB=>??>>C??:55:5::<7<@AB;;4;;@A?=@@A=AA?C>A@@@AAAA0A>AA???@<=8337*7::<<<>+<;7:-334+4<=:>ACBA@@999+9;?@<ABC@B<BBCCCFCCCBBBBCD?BBBD<AABBABAB>B?BAA?ACBBBBBB@BBBBBB@CC?9999==999,8<<;9999:9%9?;>868A@@@C<@:=>BB<><>BBAA=AB@??BB?B?BBB<AAA=@@CCC?BBBDBBBAAACCCC?@>=>>>:>=B@@@A>>>188-8=:;
@ATNG8:03683:06675
GATGGTAGATACTCGCTGATACACCCAGAAGATCAGGAACTCTAGAAGAATTCAGATTTTTAACAACGAGAGTAAACTGTTAAAAAAGATGGTTTTACAAGACTTCACGTTTAACAATATTGCAGCAGTACGCACACAATCGAAGCGCAGTAAGGATGGCTAGTGTAACTAGCAAGAATACCACGAAATGCAAGAAAAAAGAAGTTACGCATATTAACTATTAACGTACCTGTCTCTTCCGAAAACGAATGAGTACACATTCGTCGTGTCGTGCTACCATCGAACACTCCAAAAGTCT
+
BC@@=@B>@@955566999;55555)555.44449:.4.485349<6;;8;699///666'6(//(/6677333;19<99/7;;77$77::6:;;.9//(////(/;988;*/(/.3....38::<;;:9;55566668==@@9;;==<A@@;B9>?=4:995:456:==>>CD@CC?BAA8:8=;?.33993333377$77333,33;7788<7<7A;;7275:79<<233387771713777&322+225222776..(.339=>>>;;:::::<6:9;0/)/0;;;)888&39;7
@ATNG8:03686:06669
GATGGTAGCACGAGTCACTCATATCCAGAAGATCAGGAACTCTAGAAGAATTCAGATTTTTAACACGAGAGTAAACGTAAAAAGAAGGTTTTACAAGACTCACGTTAACAATATTGCAGCAGTACGCACACAATCGAAGCGCAGTAAGGATGGCTAGTGTAACTAGCAAGAATACCACGAAAGCAAGAAAAAGAAGTACGCTATTAACTATTAACGTACCTGTCTCTTCCGAAACGAATGAGTACCTCTCAGACGCTCGTCCTACCATCGACACTCCGAAGTCT
+
55<>:>?>>BB>@CABB=BBBCCDD=BBD@CDCCBB@B@BBBCBBC@CD@C?A?>:9999'96AA@A@CCCBBB9@@<;;;;*;@=@5:::&9B@=>CBCJCEDC=@>@A=ABB?BBDCCCDDCCCCCCCCC@BBBC?BCCCCCBB?B@BBB@BBBCCCCC?DCCCBB?BB@BBB=@@BBB=BAA=@AAAB3BC?BBAABBBAA<@<@@@@;><>@BBC@CBDDDCC?B?ABC>CCC?ABCCCCB?AAACBBBABCCCAAA=A>>:>?B@??A???>@@:=>A>
@ATNG8:03692:06666
GATGGTAGCACGGAGTCACTCATATCCAGAAGATCAGGAACTCTAGAAGAATTCAGATTTTTAACACGAGAGTAAACGTAAAAAGAAGGTTTTACAAGACTCACGTTAACAATATTGCAGCAGTACGCACACAATCGAAGCGCAGTAAGGATGGCTAGTGTAACTAGCAAGAATACCACGAAAGCAAGAATAAGAAGTACGCTATTAACTATTAACGTACCTGTCTCTTCCGAAACGAATGAGTACTATGTAGAGCTCTATACTACCATCGACACTCCAAAGTCT
+
44::587@@=00)/::>BBBCA@@BB?BCC?@@@A;;5;29:@@BBCACC@B?ABB;;;;;);=>>@@??BAAAC=BA@<=;;(49456;<=2CCCACCDCBCC;;6;>A@<@<<8<CDACBCCCCCCCCA@@=@BBB?CBBA::9B?B@DA@@ACBABCBA>ACCDA@>?D@BBC?BBBBC>C994::39A>AB?CBBB>>BBB>B>A@@A5;599@?=8<>0/0:?;><89934996:<<ACDCCBBBBBBCBB>>>???AAAA=A@>==?>888088*:???
@ATNG8:03692:06694
GATGGTAGCTCTGCTCTGACTCTCGTACTCATTCGTTTCGGAAGAGACAGGTACGTTAATAGTTAATAGCGTACTTCTTTTTCTTGCTTTCGTGGTATTCTTGCTAGTTACACTAGCCATCCTTACTGCGCTTCGATTGTGTGCGTACTGCTGCAATATTGTTAACGTGAGTCTTGTAAAACCTTCTTTTTACGTTTACTCTCGTGTTAAAAATCTGAATTCTTCTAGAGTTCCTGATCTTCTGGATATGAGTGACTCGTGCTACCATCGACACTCCAAAGTCT
+
BBBD?CBABB==DGAAABCCCCBCCBAABB;;6;AAA;BB?B?BCCCCCC?@CDDD@B>BBCDAE@BBBCBBCCB?>@@@@,@A=@BBB=CBBD@CBBADD@BBA@@A>BBBBCB@@>@BB@D@CBA@@ABB@CCCE>BABBDCCDCCBBA000>9=..*.:*.*.@@CCBBAA;>@A@A3@2:49AAAA,ABBAA<ABBCDBB;;;5;@@@,?@@@B@B@@@?ABBBCCC?B@CCCD;;6;AA=A@@ABBBBDCBAAA@@@@AA?AAABBBCBBB?BF>BBAB
@ATNG8:03693:06692
GATGGTAGTATCTGCACACTCTGTCTAGAAGATCAGGAACTCTAGTAGAATTCAGATTTTTAACACGAGAGTAAACGTAAAAAGAAGGTTTTACAAGACTCACGTTAACAATATTGCAGCAGTACGCACACAATCGAAGCGCAGTAAGGATGGCTAGTGTAACTAGCAAGAATACCACGAAAGCAAGAAAAAGAAGTACGCTATTAACTATTAACGTACCTGTCTCTTCCGAAACGAATGAGTACTATAGACTATCTGAGACTACCATCGACACTCCAAAGTCT
+
?CCD@CCAAC<B==;;@>>>>B>A;@;;@;BB@@@?;C?CCA;:4;:8<9?077<ABE>>+D89:C;;9@;?BB;A@>>>@>,@C6;9;JJ7<<B?AAAAC@@00-05>?;>@A<?@BBBBBB@@@B:;;CC?BBGD;;;EHDHBB?B?B;;6;CC;;;BB@BCBCBC@CC@CAA>ABBCD>A999:CCCD3BB?BBBBBABAA>A?BCBB?B?;;@@@<@ABBBDD@B<@A@9@00-0>>=BCBBBBCBAA??9;:CBCBBBBA?AAAA@?><@@=BC>CC??
@ATNG8:03696:06671
GATGGTAGCTCTGCTCTGACTCTCGTACTCATTCGTTTCGGAATAGACAGGTACGTTAATAGTTAATAGCGTACTTCTTTTTCTTGCTTTCGTGGTATTCTTGCTAGTTACACTAGCCATCCTTACTGCGCTTCGATTGTGTGCGTACTGCTGCAATATTGTTAACGTGAGTCTTGTAAAACCTTCTTTTTACGTTTACTCTCGTTTAAAAATCTGAATTCTTCTAGAGTTCCTGATCTTCTGGATACACTCATGTGCACCTACCATCGACACTCCAAAGTCT
+
<CCC?CCBBBDBBCBBCCABBGDGCCB@@>;;5;??>9@E?B@BBCCCCC?BCCCB@CACCBB@B@CCCDDAA@B?CBBBB0A@=@CCD>CBBB@BCC?CC:;;BBBCACECCCCCE?BBA>A?BCCCCBBB>ABBB?CCCFDCBBBBBBCBACC@CBB?BB?B@CBBAABCCB>B;;;;.;>D?CCCCC2BBCCC>CCBCCCCJJ>BBBB5BBBBC@C@CC@@@@B@AA@C@CCBCCB@BBB@CBDBBCDBCAAABAAA?@@@=@??ABBBBBA?CE>C???
@ATNG8:03698:06678
GATGGTAGCTCACGTACGTCACACGTACTCATTCGTTTCGGAAGAGACAGGTACGTTAATAGTTAATAGCGTACTTCTTTTTCTTGCTTTCGTGGTATTCTTGCTAGTTACACTAGCCATCCTTACTGCGCTTCGATTGTGTGCGTACTGCTGCAATATTGTTAACGTGAGTCTTGTAAAACCTTCTTTTTACGTTTACTCTCGTGTTAAAAATCTGAATTCTTCTAGAGTTCCTGATCTTCTGGAGATACACATGATACTCTACCATCGACACTCCAAAGTCT
+
5;::7@;0/8;;/0/:999655;<<=?@A@?>>BAAA;AB=B@=BBA<;;7;<>>>:>;9:5<7<./////9::9699999)9:8??BB>AA@A000:6==68837;=2;<;>AB>>9;@=7=8=???>>>A;@@DE<>>>===A788A?;788;5;==9=A=B=A>>>>A===:=??>=/>1838>BBC/@@:::2:==///33-/)/<==,<;>@B9?7:;;BB?=<=A<@<@AAA>>;?@A<>;;;;</----/666688//*/9669988//(/6(//67
@ATNG8:03710:06660
GATTAGAGAGAGCTCTCTCATCGTACTTTCGTTTCGGAAGAGACAGGTACGTTAATAGTTAATAGCGTACTTCTTTTTCTTGCTTTCGTGGTATTCTTGCTAGTTACACTAGCCATCCTTACTGCGCTTCGATTGTGTGCGTACTGCTGCAATATTGTTAACGTGAGTCTTGTAAAACCTTCTTTTTACGTTTACTCTCGTGTTAAAAATCTGAATTCTTCTAGAGTTCCTGATCTTCTGGGTCTACGCTCGTCGCGCTACCATCGACACTCCAAAGTCT
+
:5>9:@ABBDDFC?AACAAA>>=9;555)598<4==:>?BA@A@BB?CCB;9:;?CDCB@B@CB:;;FAA?=<<;;;*94<;:=;5;==@<CCC?BB?@@@B;;89CCCDDBB?B@A:@:?888>?CC?BBAA;?>;AAA@@>>==>;;;A5978<=<9><@>>::8>==9=9=;</;1919::::+:;9AA7:8<==88:A=37778*7///8495>@7;;>>AA?=>7::<9<=7:;AD7===>?;;;;;A888;;;;A<>>>==>@==>===6=66/
@ATNG8:03671:06730
GATGGTAGGCACTGGCGCACACATCCCAGAAGATCAGGAACTCTAGAAGAATTCAGATTTTTAACACGAGAGTAAACGTAAAAAGAAGGTTTTACAAGACTCACGTTAACAATATTGCAGCAGTACGCACACAATCGAAGCGCAGTAAGGATGGCTAGTGTAACTAGCAAGAATACCACGAAAGCAAGAAAAAGAAGTACGCTATTAACTATTAACGTACCTGTCTCTTCCGAAACGAATGAGTACACACTCTCATATGACACTACCATCGACACTCCAAAGTCT
+
5<<<9B>;277///)/77;555566;3;<>5;99555.5599;655;79=:>8=?;;5@@@0@<@@<<;;<;;;<18849499$95255<@@1<<@:;A<<=====4989B<@BB@AA@?@999CAB@CBABB@CC;;8:?A?@?>A?B?B@@=?@@<@<44049::<=7BC?BB=6;3333(3771;;<<<,==9?B877AAAA<A568@@;>:88;;;6;AAA?AA>?>@BB9?<>9>??@BCBA??<<733>557>877<7778BB=BCC@=>C=@A<@>><
@ATNG8:03677:06739
TGTAGAGTAGTGCATGTAGTATCTCCACGAAGAAGTCAGGAACTCTAGAAGAATTCAGATTTTTAACACGAGAGTAAACGTAAAAAGAAGGTTTTACAAGACTCACGTTAACAATATTGCAGCAGTACGCACACAATCGAAGCGCAGTAAGGATGGCTAGTGTAACTAGCAAGAATACCACGAAAGCAAGAAAATGAAGTACGCTATTAACTATTAACGTACCTGTCTCTTCCGAAACGAATGAGTACATAGATATACGTATAGCTACCATCGACACTTCCAAAAGTTTTA
+
///////90/////775555555/7),,,,(,,(,-559)506>BB@00,00+089>;<9999):8=BB@BACAAAC=BABBCCC3CC?B@BCC:CBB@BAAA:9:CC?C?DF>AAA>ACBCCCCCCCCBBBBBB=AABB=A@BBBBBB=@<AAB@BBAA@CCC?A@BAAA>BB>AAA>BCB>>7@=<69978-:770888:<<;;;;@49;992:299:?>6?BBCBBB@D@DBD?GBB?BBCBCBAA>?>A>?????9::BBBAAB@???;=;;//(//:::000/0&/
@ATNG8:03693:06742
GATGGTAGTGTCAGTGCGCGTCGTCCAGAAGATCAGGAACTCTAGAAGAATTCAGATTTTTAACACGAGAGTAAACGTAAAAAGAAGGTTTTACAAGACTCACGTTAACAATATTGCAGCAGTACGCACACAATCGAAGCGCAGTAAGGATGGCTAGTGTAACTAGCAAGAATACCACGAAAGCAAGAAAAAGAAGTACGCTATTAACTATTAACGTACCTGTCTCTTCCGAAACGAATGAGTACGAGAGAGCACACGTGTCTACCATCGACACTCCAAAGTCT
+
@?@A?BCCCCCDBBBBDEECCCCCD@BBC@CCCCBB@B?AADCCCC@@@?@?CBBBCCCC2C?BBBBBBBBBDD;BBCCBBB5BB@C@CCC;DBB?BBBBBDC999;@BB@BCC@BBBBBBBBCBCCBB@@?@CBBA?CBCA@A@C>B?CAA>ACCCBCCB?BBCCDC?CC?AAB<??@@@9AAA>ABDDC2CC?C@@@CCA@@;?7::?B<@<@AB@@<@@@@????B?CBB=CBD?BBCBBBBBBBBAABDDBAAABA@AB@A>>>>>@@@A?C=DD;C777
@ATNG8:03694:06705
GATGGTAGTAGTACACTAGTCATACCAGAAGATCAGGAACTCTAGAAGAATTCAGATTTTTAACACGAGAGTAAACGTAAAAAGAAGGTTTTACAAGACTCACGTTAACAATATTGCAGCAGTACGCACACAATCGAAGCGCAGTAAGGATGGCTAGTGTAACTAGCAAGAATACCACGAAAGCAAGAAAAAAGAAGTACGCTATTAACTATTAACGTACCTGTCTCTTCCGAAACGAATGAGTACACATCGTCGTGTCGTGCTACCATCGACACTCCAAAGTCT
+
A@AC@BBBB=A@<?CCCCCCCBCDD@CAB?ABCBBB?B@BBCCCCB@BC@C@BDC;;;;;*:@ABCABECC??>5;>:;;;;*;B=@5;;;.;BB?BCECDDFCD?B@BC@CBB?BBAADCBBCCCEC@@@C?CCDE?AABABBBB>B@CCC@AAACCCBA>ACCCCC?BB?A@A<?>:::29?@;9:9999%9?;>?=?DCCBB:>:><EE6;7<BCBB?AABBBBB>A>BBB=BBF?BBBBBBCCBBAAAAAABC999BBCCBB?BCCCAABCBB499+9999
@ATNG8:03696:06701
GATGGTAGCGCACACATAGATACAGTACTCATTCGTTTCGGAAGAGACAGGTACGTTAATAGTTAATAGCGTACTTCTTTTTCTTGCTTTCGTGGTATTCTTGCTAGTTACACTAGCCATCCTTACTGCGCTTCGATTGTGTGCGTACTGCTGCAATATTGTTAACGTGAGTCTTGTAAAACCTTCTTTTTACGATTACTCTCGTGTTAAAAATCTGAATTCTTCTAGAGTTCCTGATCTTCTGGGTGTATCAGCGAGTATCTACATCGACCTCTAGAAGTCT
+
55<<.45:5445=;;;>BB9;;A::5999???4;944)4;6;8;;;;=>?:>@65549.44;<.515<;99@@=>999999'9959:=</55::49994994566=<>9=666665>.555.5.5566<<=<=995@:@>@ABAC;;;@;::@@B?BAA?@?2:.9499997:;,//:::.:494;<<<<(::555.5;555555556;===(99555.549<.555559:8;0444554.4===6>;;;;999555555//7///<<<=C?BBBABA?A?::
@ATNG8:03698:06723
GATGGTAGCACACGAGATCTCATCGTACTCATTCGTTTCGGAAGAGACAGGTACGTTAATAGTTAATAGCGTACTTCTTTTTCTTGCTTTCGTGGTATTCTTGCTAGTTACACTAGCCATCCTTACTGCGCTTCGATTGTGTGCGTACTGCTTCAATATTGTTAACGTGAGTCTTGTAAAACCTTCTTTTTACGTTTACTCTCGTGTTAAAAATCTGAATTCTTCTAGAGTTCCTGATCTTCTGGTGTCATCTATCATGTACTAATCGACACTCCAAAGTCT
+
BCCC>BBBBABC@@@DCBBBBCEGCCCCCD;:;=DFD?EDACACDBBCCB@CCCDL?B@A@?>?C@BBCCBBBBB?BCCCD2BC?BBBB>BCCC?AAC?BC?::8BAA>BBCBBBBB@BBB@B?C???A??><@@@A<???@@>@??@@@AA<AA:>>@<@A<@;?ADA@@@8838;;DE2@<@=;;;;;+:@;;:199<866;8686=;=<+6798>:>9@@:@@@A?@@<B:>=>>>A:==A<AAA>>>@@@>=>AAAA6665///99:@@@<@B;>>>;
@ATNG8:03671:06784
GATGGTAGTGTCAGTGCGCGTCGTCCAGAAGATCAGGAACTCTAGAAGAATTCAGATTTTTAACACGAGAGTAAACGTAAAAAGAAGGTTTACAAGACTCACGTTAACAATATTGCAGCAGTACGCACACAATCGAAGCGCAGTAAGATGGCTAGTGTAACTAGCAAGAATACCACGAAAGCAAGAAAAAGAAGTACGCTATTAACTATTAACGTACCTGTCTCTTCCGAAACGAATGAGTACGAGAGAGCACACGTGTCTACCATCGACACTCCAAAGTCT
+
AABB@CB@CBBABA@;CDFAABC;;4;CB?BCBB;;7;7;;BDFDE@BB?B@DCCBCCBB3B9:;BCBBBBBBC=AA;;;;;*;A;@5;;0;AA=BCBBBCDA@=@@@@=ABB>BCCCCCCCDCCDAA@BB@DCBB@BBCBBBBB<AA;:6;B:;:CBB@BCAAAC@CC>???=??>=?8?@@?@AAAA2AEABBBBAA>BB<>;>AAA:>8==A;;6;@@@?CCAH?BBB>BBB@BBBCBCCCCBAABDBBBAAABAAA>>??@@@>>>@@??<?D8>888
@ATNG8:03672:06770
GATGGTAGCGCATATCAGCGCAGCCCAGAAGATCAGGAACTCTAGAAGAATTCAGATTTTTAACACGAGAGTAAACGTAAAAGAAGGTTTTACAAGACTCACGTTAACAATATTGCAGCAGTACGCACACAATCGAAGCGCAGTAAGGATGGCTAGTGTAACTAGCAAGAATACCACGAAAGCAAGAAAAAGAAGTACGCTATTAACTATTAACGTACCTGTCTCTTCCGAAACGAATGAGTACTGCGTCTCACTCTCGCCTACCATCGACACTCCAAAGTCT
+
55<<9=;;;655===>>BBABA;;;.;AB=@?@B?A;>7;;:A@@BA??=??@;>;;;::'9.95;965@;99>)5/0000)/;)/)///&/9949666;;<AB@D@@@?@BB?B@@@AA@@@BBC@ABCCFECBB=A;::B@<A?=9A9916@@:@<>@<@BBBCC?CC@CDC>AABBB=B??<?AABB3BF<@?BBBBBBB?B?BBBB?A=@AC;;4;A@@@AB?C@BBD=@@A@CAA@@@??CC@BBB;;9>@>>@@=AAA=BA?966>>AB>BA9B?;;
@ATNG8:03673:06792
GATGGTAGTATATCGCGTCGCTATCCAGAAGATCAGGAACTCTAGAAGAATTCAGATTTTTAACATCGAGAGTAAACGTAAAAAGAAGGTTTTACAAGACTCACGTTAACAATATTGCAGCAGTACGCACGCAATCGAAGCGCAGTAAGGATGGCTAGTGTAACTAGCAAGAATACCACGAAAGCAAGAAAAAAGAAGTACGCTATTAACTATTAACGTACCTGTCTCTTCCGAAACGAATGAGTACGAGAGAGCACACGTGTCTACCATCGACACTCCAAAGTCT
+
7779:@=AC==;;@CCBABBFAABB=@;;69A@@@?:@;?BB;;9D@BB@B>?@;;4:99'99<?>;<<<<=>CC:::;<<<<+==9=9<<=1<<?9>AAA@AA9977?BB@AA@>ADDCCCECCCCBBBCCC@CCBB>@?CCAA@C>C?CBB@ABBCCCCC?CCCCBB@CB?AAA=@A???8=>?;::9999%9?;??>?CCCDA;>;>=BH9@<@@CAA>AA@@@AA?B?BCC>CDD?CBBBBCBBABBCBBBBB@@@B@@@@BB?BBB?<><@AA<?>9?<::
@ATNG8:03675:06751
GATGGTAGCATCATGCATATCTCACCAGAAGATCAGGAACTCTAGAAGAATTCAGATTTTTAACACGAGAGTAAACGTAAAAAGAAAGGTTTTACAATACTCACGTTAACAATATTGCAGCAGTACGCACACAATCGAAGCGCAGTAAGGATGGCTAGTGTAACTAGCAAGAATACCACGAAGCAAGAAAAAGAAGTACGCTATTAACTATTAACGTACCTGTCTCTTCCGAAACGAATGAGTACTGCGTCTCACTCTCGCCTACCATCGACACTCCAAAGTCT
+
:88:5444;94455555595:5@9915>;?ABBCCC>B>@@?@B@?5998<877/7;;;;+;+///668<888=3::;<:::'444)4.444&59<8===<65555.5.55.499399:556;==BBBBBA@@=@@;;5;000=00/6<8>==:966@>===9===:::7;;4::;-3333/333133333$33,333333==;5:598..(.433//5899445557;7=>>/449499=;::88999=4559>>?AA@@>@CD@@?::?==00/5::1<<<<
@ATNG8:03678:06780
GATGGTAGCTCGCTGATGATATCTCCAGAAGATCAGGAACTCTAGAAGAATTCAGATTTTTTAACACGAGAGTAAACGTAAAAAGAAGGTTTTACAAGACTCACGTTAACAATATTGCAGCAGTACGCACACAATCGAAGCGCAGTAAGGATGGCTAGTGTAACTAGCAAGAGTACCACGAAAGCAAGAAAAAGAAGTACGCTATTAACTATTAACGTACCTGTCTCTTCCGAAACGAATGAGTACTGTATCTATGTGTGCGCTACCATCGACACTCCAAAGTCT
+
55<>9<A@@@;@BBBBBA@@@;;;A;@9;255:<@@9B9@AA;<5?;@@<@:;;7733333#3-33788::::;;5;8;;<;;'5505:>>?2??C@A=ABBBC;;6;?BA?BDC@CCBBBCCCCCCCCCBBB@BB@@=@BABCBBB@CAB@A?@DDCCCCD@CCBBBB?AA@>>@499@?A:BBB?@@@@@.@@?:99CAAABB?A?@???<?;>>AA@=<<;@@@A?C?AAD>CBA@BBB>?>?A@@???AAAA998BBAAB>><?A==@@<<;=/88*:>88
@ATNG8:03679:06774
GATGGTAGTACATGATAGACGACACCAGAAGATCAGGAACTCTAGAAGAATTCAGATTTTTTAACACGAGAGTAAACGTAAAAAGAAGGTTTTACAAGACTCACGTTAACAATATTGCAGCAGTACGCACACAATCGAAGCGCAGTAAGGATGGCTAGTGTAACTAGCAAGAATACCACGAAAGCAAGAAAAAGAAGTACGCTATTAACTATTAACGTACCTGTCTCTTCCGAAACGAATGAGTACGATGAGATCTCGTGTGCTACCATCGACACTCCAAAGTCT
+
878:+//9:::<<@AAA@A>;999>;:;?:;CC<;;?B=BBB=B>A;<<9<9?9:455555#5.55;<<>??==?2;544444$4:.4.555&5<<4;;>;;;==>;@;?@?BBB:9:@<@@?????@@D@9:29>99259;;====:A=@9949@@<B>>>:>B@A?B?A@??83-333380833,33333$376344==><=B7;6;783185779:<4555544=:>9<<?8><;755544::<9<<0//9//78?A>=<337,3;966977//(.6.<<77
@ATNG8:03680:06798
GATGTAGATACTCGCTGATACCCCAGAAGATCAGGAACTCTAGAAGAATTCAGATTTTTAACACGAGAGTACACGTAAAAAGAAGGTTTTACAAGACTCACGTTAACAATATTGCAGCAGTACGCACACAATCGAAGCGCAGTAAGGATGGCTAGTGTAACTAGCAAGAATACCACGAAAGCAAGAAAAAAGAAGTACGCTATTAACTATTAACGTACCTGTCTATTCCGAAACGAATGAGTACTACTCTCAGAGACACACTACCATCGACACTCCAAAGTCT
+
CCBBBBBCDCDDBBBCCHCBBED;CCC@BBCCBB@B@CCC;;;KAFE@D@;;;@????,@<@@ABCBBBBC9:9BCCDEE5BB?A<@@@8@CD@BBABAAA8759?CC@CCC?ABBBDCCCBBBBBBBCC?CCCC@CBCCCCCC?C@CBA>BCCCCDCC?BBBCCC?AA?BBB=?@99939@@;999989%9B;@999FFBBC>B>@ABB;?;?ACAB?ACDDDCC@CABBB=CGD?CBDCBBCCBBBAABBBBBBA?@A@@@B?A@AAA@@@;;8;;1A@@@
@ATNG8:03682:06792
GATGGTAGTGCGTGGAGAGAGAGACCCAGAAGATCAGGAACTCTAGAAGAATTCAGATTTTTAACACGAGAGTAAACGTAAAAAGAAGGTTTTACAAGACTCACGTTAACAATATTGCAGCAGTACGCACACAATCGAAGCGCAGTAAGGATGGCTAGTGTAACTAGCAAGAATACCACGAAAGCAAGAAAAAAGAAGTTACGCTATTAACTATTAACGTACCTGTCTCTTCCGAAACGAATGAGTACGAGAGAGCACACGTGTCTACCATCGACACTCCAAAGTCT
+
;;<A0554:<445<7<=<<<>>C>B>6=>>8<<<9;95:7999;:9:444.328<9;8;<<.;9=?ABBBA??<<68894499$94242444&5:<7=B?;:;@@A4;2:=9==>8@@AAAAAA;;;A>>@00,0><<;B;;:CCBB@C@BBB@BBBAAAAA?AAA@???BB?::548:;=>64336//////$099/0*0:6;<8>?C6?872,2787@?C@AABBAAC@C@CCC<@@@5::BAAABAABDBBBBCC@@00/?=>?@<??979=>=7606;19;:7
@ATNG8:03685:06773
GATGGTAGTCTCAGATAGTCTATAGTACTCATTCGTTTCGGAAGAGACAGGTACGTTAATAGTTAATAGCGTACTTCTTTTTCTTGCTTTCTGTGGTATTCTTGCTAGTTACACTAGCCATCCTTACTGCGCTTCGATTGTGTGCGTACTGCTGCAATATTGTTAACGTGAGTCTTGTAAAACCTTCTTTTTACGTTTACTCTCGTGTTAAAAATCTGAATTCTTCTAGAGTTCCTGATCTTCTGGACAGAGTGTGCAGATACTACCATCGACACTCCAAAGTCT
+
<5559==CCD:;6=999;666=?>>>=<5554.49:<4>>:=8<AA@;:9.9959>:@:@BAB@G@BBB?:;<:9055===+;;7;:;:3////8398949=0455;:<7<A@@@@??49:A=A>CICHGCCC@CCCC@CCCCCBAA@A@A;;;AA=;;;49@=B=A9995<::;399949*43=899:::*;@>>D<A::9:9@???2::::*;AABB?B>BB>BBAAA@@>B@GDB=;;>AA@>B@@@CBBBAABAAA@BBB@@>@CAAAA@CCC?CC;B;::
@ATNG8:03687:06752
GATAGCACACGAGATCTCATCGTACTCATTCGTTTCGGAAGAGACAGGTACGTTAATAGTTAATAGCGTACTTCTTTTTCTTGCTTTCGTGGTATTCTTGCTAGTTACACTAGCCATCCTTACTGCGCTTCGATTGTGTGCGTACTGCTGCAATATTGTTAACGTGAGTCTTGTAAAACCTTCTTTTTACGTTTACTCTCGTGTTAAAAATCTGAATTCTTCTAGAGTTCCTGATCTTCTGGTATACACACTCGCTCGCTACCATCGACACTCCAAAGTCT
+
BCCCBBBBBCDCCAAADCCCCBBBCBC?@=@BBB>BC@C@BECCEBB@BBCCC?D?BBCB?C@CCCCCCBAA@AADDD3AA>ACDD=BAAA@CCB>BB>>>?BBB?BBCCBB@A>BBA?B>AACCBA??;@BAA8:8;A>@?@AAAA?@???=>><:AA=A:>>>>DA@??;@@@DD5C<C:><@>@,>@999*--3---=<7:18887(5;<<A:A=DD=AAAA?@@=B;?????C7;;A=??>AAA??@@@=<==@@??D=A@;??AA=<<=CD:A<<<
@ATNG8:03687:06753
GATTAGTGCGTGAGAGAGAGACCCAGAAGATCAGAACTCTAGAAGAATTCAGATTTTTAACACGAGAGTAAACGTAAAAGAAGGTTTTACAAGACTCACGTTAACAATATTGCAGCAGTACGCACACAATCGAAGCGCAGTAAGGATGGCTAGTGTAACTAGCAAGAATACCACGAAAGCAAGAAAAAAGAAGTACGCTATTAACTATTAACGTACCTGTCTCTTCCGAAACGAATGAGTACTGTATCTATGTGTGCGCTACCATCGACACTCCAAAGTCT
+
>;;0;@@ABB;;6=<<@CDDBAA:?B@:CHCCCEE@DBBBCCC@CC>A?ACCBCBBB3B?BB??@BCBBCC9>=;999*4:39.444&9??=@BBBBHEDD@C?BB@CCC?BBEEBBBCCCCCCBBBB@@@@B?BBBBBBCDADAC@@?ACCCBBBD@BBBBCC@BC?CBB?BBDDC8=:93::::99%:727@9>88@@??B?==B?:?=A>BCB@BCCCDCC@B?BBD>C::9:AAABAAABBBCCAAABBBCDCBBA@A=ABBBBBAAAA=AA:CBBC
@ATNG8:03687:06778
GATAGTGTCATATGAGAGTGTTTACTCATTCGTTTCGGAAGAGACAGGTACGTTAATAGTTAATAGCGTACTTCTTTTTCTTGCTTTCGTGGTATTCTTGCTAGTTACACTAGCCATCCTTACTGCGCTTCGATTGTGTGCGTACTGCTGCAATATTGTTAACGTGAGTCTTGTAAAACCTTCTTTTTACGTTTACTCTCGTGTTAAAAATCTGAATTCTTCTAGAGTTCCTGATCTTCTGGTAGAGCGTGCATATATCTACCATCGACACTCCAAAGTCT
+
CCCBBB@@@BCCCDCCBBBDDF=B@@@::7;AAA;A@>A?BBCBCBL@B;;;B>B@GGCF@C@CCCBBCCBB@BBBBB3BB>ACCC;AA;;7;BB>BC@;;;CBC@CCJFKCBB@BIE:;;;CECCAAB@BCCB@CFCBDCCCCCCCCBBBB@BBB?BB?B@BBBBAAACC=@;;;;.;>C@;;;<;*;ABCC>CAAACGEDBB5;;;;*;AABB@B@BL@CBBBBBC>B>AAAABB?BBC@CBBBCBBA@@@@BDDDCCCD@:::BCBABAA=BB<BA@@
@ATNG8:03688:06769
GATGGTAGCTATACGTATATCTATGTACTCATTCGTTTCGGAAGAGACAGGTACGTTAATAGTTAATAGCGTACTTCTTTTTCTTGCTTTCGTGGTATTCTTGCTAGTTACACTAGCCATCCTTACTGCGCTTCGATTGTGTGCGTACTGCTGCAATATTGTTAACGTGAGTCTTGTAAAACCTTCTTTTTACGTTTTACTCTCGTGTAAAAATCTGAATTCTTCTAGAGTTCCTGATCTTCTGGTCTAAACGAACTAAATATTATATTAGTTTTTCTGTTTGGAACTTAATTTTAGCCATCGATAACCTCGAGTCT
+
@A@C@CCCBBBBBCCCC9<;CCCCCBBCDD:98;@@A;AC@C@BC@@@BC?@A@DC@C@BBBB?B@CAAACBBCC>AADGD2CC?B???:?BBE?BBA<>>000<>>?:@AAAABBD@>>??><@CBBB:;;=???B<?>>=;;;??AAAAB@@@<@AG;>><?;>>@C@@@;:78>>AA2A:@9;<>>=*8<----)------8668;:;;*:::::2827717<<===>:=.52777;377;6:7;;>6;776<866.-,,),,,-0999;;;,9;/88-88=8=A8<8989.8780///9;8929687773326
@ATNG8:03691:06780
GATGGTAGCTCACGTACGTCACACGTACTCATTCGTTTTGGAAGAGACAGGTACGTTAATAGTTAATAGCGTACTTCTTTTTCTTGCTTTCGTGGTATTCTTGCTAGTTACACTAGCCATCCTTACTGCGCTTCGATTGTGTGCGTACTGCTGCAATATTGTTAACGTGAGTCTTGTAAAACCTTCTTTTTACGTTTACTCTCGTGTTAAAAATCTGAATTCTTCTAGAGTTCCTGATCTTCTGGTATGACTAGTGTACTACTACCATCGACACTCCAAAGTCT
+
?ABC@CC@@ABAAA<><<BBCBBCCDBBCDDC@CCEEE9C@C?BBCCCCC?CCCCC?C?BAAA?C?BAAAACDCC?CCCCC3BB>BBBB>BCBB>BAA=AA>@BBDBB>ACBBBB@@=@CC>B>@@?<>>AA=A???:??@A@@@>>>AAA>>>@<@@@=DD<?;?;;<ABA@@<???BB6B<@======.<C=>>9>?A<>=A=>><@@@@/@ABBA=A=AA;A?@?===<A=BA@A@A;>>A;AA<;>>=8:8>>A?>?=>>A;@>@>AAAAAA;@@9@@>>
@ATNG8:03694:06750
GATGGTAGTATATGCGTCGCTATCCAGAAGATCAGGAACTCTAGAAGAATTCAGATTTTTTAACACGAGAGTAAACGTAAAAAGAAGGTTTTACAAGACTCACGTTAACAATATTGCAGCAGTACGCACACAATCGAAGCGCAGTAAGGATGGCTAGTGTAACTAGCAAGAATACCACGAAAGCAAGAAAAAGAAGTACGCTATTAACTATTAACGTACCTGTCTCTTCCGAAACGAATGAGTACATAGATATACGTATAGCTACCATCGACACTCCAAAGTCT
+
:::::@>=B=;;666=<===<<<>7;;B?@@;;;;8=8<>=6;6@=@A;A=;;::49999#45::<>>>>>>BC=AABC>==*9;45.999*:AB@CCDDCCCBB?B@CE@BBC@CCCABBCDCCCBBDCCC?CCCC?AABBBBBB?C?CBB?BBBBCCCD@CCBB??=?B?AAA@BB???8?@A=BCBBB3CC?B:99BBCA?<?:==@@<@=BCB@@>@AAAABA?B?BBB>BBB?BBBBBBBBDDAAAAABBAAA@@@B@>>69:===>>@@@<>=5>:::
@ATNG8:03695:06786
GATGGTAGTGTCAGTGCGCGTCGTCCAGAAGATCAGGAACCTAGAAGAATTCAGATTTTTAACACGAGAGTAAACGTAAAATGAAGGTTTTACAAGACTCACGTTAACAATATTGCAGCAGTACGCACACAATCGAAGCGCAGTAAGGATGGCTAGTGTAACTAGCAAGAATACCACGAAAGCAAGAAAAAGAAGTACGCTATTAACTATTAACGTACCTGTCTCTTCCGAAACGAATGAGTACGTGTGACGTACGTGAGCTACCATCGACACTCCAAAGTCT
+
>>B<?B?@ACCCCAABEBCC9:;BC=BBB@DHGCCDAC?@>@B@@=BC@C?BBA@@@@@0@=AAAB@??CCDF>???BCA6A::69:@@A9AAB?BBBBCAABF>A>AB@DCB:>>BBA>=====?<<<<<9=@@@<@@B@@@>>;>=B@B?BAAAABBB?BBB@BB@BB?BBB?AA999+:98178888(6:1:>A@@@@?>:=:=@@@=A<@>>::7:@A@>>>7;8;BD::???:9:?:99BAAAB?;?BBBABBABAB@C=CACBAA899A=AD:A888
@ATNG8:03706:06789
GATGGTAGTACATGATAGACGACACCAGAAGATCAGAACTCTAGAAGAATTCAGATTTTTAACACGAGAGTAAACGTAAAAAGAAGGTTTTACAAGACTCACGTTAACAATATTGCAGCAGTACGCACACAATCGAAGCGCAGTAAGGATGGCTAGTGTAACTAGCAAGAATACCACGAAAGCAAGAAAAAAGAAGTACGCTATTAACTATTAACGTACCTGTCTCTTCCGAAACGAATGAGTACGATGAGAGAGCTCTCTCTACCATCGACACTCCAAAGTCT
+
BCBC?BBBBBCBCCBBCBCDDBBBBACDHAGCCBCCI@DCDBDCC@BB?B?BBBEEEGE3D;=;CCCFCCGHD<A@;;;;;*;@=A?CED;CDFACBBAA@D998;@BB?CBB@CCCDCBCBBBCCBBBCC@DCBB>ABBCCCCC@C?BAA<ADCCCBBB@CBCCCD@??<?BB<?@999.8??:9999:9%:?;<?>BCDDFE<?<?BBC?B<>>CBB?BB@@@BB@B?BBB>BBD@DDBBBBAAABBBBBDBBB?>>>>>>>>>ABCCCB@A@@:@@:A999
@ATNG8:03711:06761
GATGGTAGTGTCATATGAGAGTGTGTACTCATTCGTTTCGGAAGAGACAGGTACGTTAATAGTTAATAGCGTACTTCTTTTTCTTGCTTTCGTGGTATTCTTGCTAGTTACACTAGCCATCCTTACTGCGCTTCGATTGTGTGTGTACTGCTGCAATATTGTTAACGTGAGTCTTGTAAAACCTTCTTTTTACGTTTACTCTCGTGTTAAAAATCTGAATTCTTCTAGAGTTCCTGATCTTCTGGTATGACTAGTGTACTACTACCATCGACACTCCAAAGTCT
+
::::7556:;==BB<BBCABBDB=C;656<;:7<??>2::.4.4;99;:;15;;55.57;9;C=B9=B=;;;<<;659444$993:=B?6==;;7;;>:??9=6669949;;<<<<>9>>>@C@CBCBAAAB?BCBB=@@AA@BBBBAABCBCBA=@9:79B?B=??999??>?:>9999&47<9CCCCC1>>>>>8;?A@CCBBBB4:9:9(9;:9929;@B=@ACAABC@BACCC@@@;@A@=@B@@99:BBBBAAABABA@@>@@@CBCCA@@=@D7::A@
@ATNG8:03713:06779
GATGGTAGCACGAGTCACTCATATCCAGAAGATCAGGAACTCTAGAAGAATTCAGATTTTTAACACGAGAGTAAACGTAAAAAGAAGGTTTTACAAGACTCACGTTAACAATATTGCAGCAGTACGCACACAATCGAAGCGCAGTAAGGATGGCTAGTGTAACTAGCAAGAATACCACGAAGCAAGAAAAAGAAGTACGCTATTAACTATTAACGTACCTGTCTCTTCCGAAACGAATGAGTACGTGTGCGACGTGTCTCCTACCATCGACACTCCAAAGTCT
+
<;;>9;;;<<===;;;?=669;;>>9=AC866<A@@9B:ACCCB@@=AA<A=A@B<;;;;):<@@@C@@BA@BB=??00000'0;+0)/99+9//)/959<<=>?7?799;@AA;?@A>AAABAB@A@;;;@@B;::=@;::@@@A:<8<00+0;;;=8:C9?::<<<7??9?>938;//*/8:5;;???0@A@AAABBBBCB?A>?;8818:<<A@@5;;;::<@:=9??:1:43-3897;8:9887773833393333.27;6;222988833.6;4:/..
@ATNG8:03675:06828
GATGGTAGAGTATCATGTGTATCTCCAGAAGATCAGGAACCTAGAAGAATTCAGATTTTTAACACGAGAGTAAACGTAAAAAGAAGGTTTTACAAGACTCACGTTAACAATATTGCAGCAGTACGCACACAATCGAAGCGCAGTAAGGATGGCTAGTGTAACTAGCAAGAATACCACGAAAGCAAGAAAAAGAAGTACGCTATTAACTATTAACGTACCTGTCTCTTCCGAAACGAATGAGTACGTGTGACGTACGTGAGCTACCATCGACACTCCAAAGTCT
+
55<>:?BBCBB<;;;;;@BAA@AAB59:@:>AABCC@C?@>@BAA=@@=A=@CCBBBBB3B=BABA@@CCCCC=CA@>>>=,?C;A4;;;':BB<@@BAB@@@A?C?@@=@CC=AAA?@ABCEEDDCBBDCACAA@>ABBBBBBB>B=B;;7;CCCCCDG@<;;@@@=??=AAA9???><5;;=9?BFFE3AB?BBCDCBBBC@B?BBCD@B<AACBB>BB;;;BBAC@CDH>BBB>:;:BBBB???CBCCDDBBAABCCCB??=????DCBBBB?BC=BBBB
@ATNG8:03677:06844
GATGGTAGCACACGAGATCTCATCGTACTCATTCGTTTCGGAAGAGACAGGTACGTTAATAGTTAATAGCGTACTTCTTTTTCTTGCTTTCGTGGTATTCTTGCTAGTTACACTAGCCATCCTTACTGCGCTTCGATTGTGTGCGTACTGCTGCAATATTGTTAACGTGAGTCTTGTAAAACCTTCTTTTTACGTTTACTCTCGTGTTAAATATCTGAATTCTTCTAGAGTTCCTGATCTTCTGGGTCTACGCTCGTCGCGCTACCATCGACACTCCAAAGTCT
+
55<<:>CCCDBB@@BCGCDBBBBCDDEDDBBB@CDDD=CC@CBCCCCCBB?BBCCC@C@CBBB@C@BAABABC<?<?>?>?.?A?CBCC=CCCC?BBB>BB<>>?BBA@BBAAABBB?BBD@B>A@@>A<;;;?>??:??>>@@A@@??>?<99:;>AA=AA<A9>>AAAA?>=:=@@DD;D=A:=<<<;+<<===1;;;;;;@>>><@@9888?>==9=;>><>??B@>><>8;:??>><>?@A:A>>>@@667A?:9:;:?@@<>>>@@@BBBB<AA8@@CA
@ATNG8:03682:06812
GATGGTAGATACTCGCTGATACACCCAGAAGATCAGGAACTCTAGAAGAATTCAGATTTTTAACACGAGAGTAAACGTAAAAAGAAGGTTTTACAAGACTCACGTTACAATATTGCAGCAGTACGCACACAATCGAAGCGCAGTAAGGATGGCTAGTGTAACTAGCAAGAATACCACGAAAGCAAGAAAAAAGAAGTACGCTATTAACTATTAACGTACCTGTCTCTTCCGAAACGAATGAGTACTATAGACTATCTGAGACTACCATCGACACTCCAAAGTCT
+
<<<<?B@BCCCCCBBBCDCCBCCBD>DDD<@@@@@?<@>AABCBBA?CD>A?BBBAAB@A2A?BBBBBBCC88848?@BCCD5CD@B=@@@9ACC@CBCCCBC::6;@A>BCD?CBCBBCDCGCBAABBBC@CCBC?AABBBBCC?C@CBB?BCBBBBCC@CCCAAB@BC?BBB<??BBC=BA@;====<=&=A?@98:BABBA:><=:==*/+/;@@@<@@@ABBCAG@BBC?CBA>ABBBBCCCCAAACBBBBBBBBA@AA@A@BCCF@?>BBB?BC=BB??
@ATNG8:03683:06834
GATTAGTATAGAGCTCTACATAGTACTCATTCGTTTCGGAAGAGACAGGTACGTTAATAGTTAATAGCGTACTTCTTTTTCTTGCTTTCGTGGTATTCTTGCTAGTTACACTAGCCATCCTTACTGCGCTTCGATTGTGTGCGTACTGCTGCAATATTGTTAACGTGAGTCTTGTAAAACCTTCTTTTTACGTTTACTCGCGTGTTGAAAATCTGAATTCTTCTAGAGTTCCTGATCTTCTGGATACACTCATGTCACCTACCATCGACACTCCAAAGTCT
+
AAB@BDBBBBABDCCBBBDDCCBBCCCCA@?@CCC=CC?C?BABACCC?CCCCC?C>AAAA>A@DCBBBBCCC?BBBBB3BB?BAAA=ACBB<AAC?AB>>>?AAA?BBBCCA??=AAA;A<A@>>>@@@<AAAA=:::@A@@@@>>>A??>>;>AA<AA<A;AA???@@@B<>>>>>5>=?;?@@@@,=7333)--3---577515;;;.97/--040--*/:9<===;?9=====B7;;B<BBB@@;;;;;;@@@A;>>E=A>;<;>>A@<79;.9,,,
@ATNG8:03694:06829
GATGGTAGCGCGACGAGCGTAGACCCAGAAGATCAGGAACTCTAGAAGAATTCAGATTTTTAACACGAGAGTAAACGTAAAAAGAAGGTTTTACAAGACTCACGTTAACAATATTGCAGCAGTACGCACACAATCGAAGCGCAGTAAGGATGGCTAGTGTAACTAGCAAGAATACCACGAAAGCAAGAAAATGAAGTACGCTATTAACTATTAACGTACCTGTCTCTTCCGAAACGAATGAGTACCTCTCAGACGCTCGTCCTACCATTGACACTCCAAAGTCT
+
4888;:=77/0////;<<><<<=AC<@AD:;?@@@@;=:996<>><:==8<8;<===;;;$7-788<>>CCAAC99=:9999$5<8>.555&59;9>A<ACCAAB=A6;;<@@E:99B@BBCBDBAA@@B@@<@BAA=@AAA;;:F@B?BBB@CBDCCAA??AABDCE@CC>ABF?@>799,99949CCD;BAA=@===>799B=B<??AA?B?>??<>;<<<CB?@=?>?BB8@9939AA?ABB?@@@9999:77772226;A@;?:98>>BBBC?CC>DBA9
@ATNG8:03697:06812
GATGTTAGCTCTGCTCTGACTCTCGTACTCATTCGTTTCGGAAGAGACAGGTACGTTAATAGTTAATAGCGTACTTCTTTTTCTTGCTTTCGTGGTATTCTTGCTAGTTACACTAGCCATCCTTACTGCGCTTCGATTGTGTGCGTACTGCTGCAATATTGTTAACGTGAGTCTTGTAAAACCTTCTTTTTACGTTTACTCTCGTGTTAAAAATCTGAATTCTTCTAGAGTTCCTGATCTTCTGGGATGTGTGCGCAGTGCCTACCATCGAGGTTGTAAAGTCT
+
BBB@@>;?A@=CA@ACCCCCCCCCBBBBBA?@<BBBD>CE>A>ACCEDCI@CCCCC@C@CCCC@C@AABCCCCCC?A@@@@1?G>C;;;8;ABD?CDB?CC:;;@CCC@BBCDDDCD@CBC?B?CDCABA;;7;AAA?CCFCCGF;;;CCECCAA?A?@=;;8;@DDAA@BBBC<=9999*9<B=BBBBA,ACAAA;ABBFCCB;=;GLMLE5@@@@@<@?BB?CCBBCCC@C@CFCCAA>@BCC<C;;;A@AABC@@ACDAGCC@CBBBBB>A:;:CD>CAAA
@ATNG8:03698:06809
GATGGTAGCGCACACATAGATACAGTACTCATTCGTTTCGGAAGAGACAGGTACGTTAATAGTTAATAGCGTACTTCTTTTTCTTGCTTTCGTGGTATTCTTGCTAGTTACACTAGCCATCCTTACTGCGCTTCGATTGTGTGCGTACTGCTGCAATATTGTTAACTTGAGTCTTGTAAAACCTTCTTTTTACGTTTACTCTCGTGTTAAAAATCTGAATTCTTCTAGAGTTCCTGATCTTCTGGACGACGCGCACTGACACTACCATCGACACTCCAAAGTCT
+
BBAB?B<BB@AACDCCCCCCCCBBCCCBB=B=8=:::4;<8<9==>C>CC@C=BBC@D?@@@E@C@BBBDECCBB@BBBBB5CC@BBDD>CBBB@BCC?BB><;;CAB>CFICCIMJ<;;C@B@CEIDCBBB=A@BB?BCDBCCCBBBBCAABBB?BBB@BC@C@BB?CCCFCC@BAAAA:A?B??@@@@0@A@AA9>>>000A@AC@GDDD1CA@@@:@:>>:<AACBBB?B788B@@A000=<;;@:>@@@A?889;@@>>>@<>;;;AAA::;<?>4>888
@ATNG8:03702:06837
GATGGTAGTGCGTGAGAGAGAGACCCAGAAGATCAGGAACTCTAGAAGAATTCAGATTTTTAACACGAGAGTAAACGTAAAAAGAAGGTTTTACAAGACTCACGTTAACAATATTGCAGCAGTACGCACACAATCGAAGCGCAGTAAGGATGGCTAGTGTAACTAGCAAGAATACCACGAAAGCAAGAAAAAAGAAGTACGCTATTAACTATTAACGTACCTGTCTCTTCCGAAACGAATGAGTACTACTCTCAGAGACACACTACCATCGACACTCCAAAGTCT
+
//77489;ADDAA@@CCCABAC;;;06;;9<BAB@@?@@BBCB@@@?BB?B=@@BCCDDD2B?BBB???@@??=7;?A@===)9=8=3===.@DDACCCFCCCA@<@=@@?A@A=@BBBCCCBBCCIDBBDDACCCC@CCCCBBBC;@<@:;6;CBCCCCD?AAABBB?BB>???5::@@@9::9999:999%9;83847;=BBB?B?=9?A3=6<;A;;6;BBBBBD@C?BBC>CBB?AAA9:9ABBBCBBBABBBBBBBBBBA@>=>>A;;;:<=189-:@@@
@ATNG8:03706:06802
GATGGTAGTCTCAGATAGTCTATAGTACTCATTCGTTTCGGAAGAGACAGGTACGTTAATAGTTAATAGCGTACTTCTTTTTCTTGCTTTCGTGGTATTCTTGCTAGTTACACTAGCCATCCTTACTGCGCTTCGATTGTGTGCGTACTGCTGCAATATTGTTAATCGTGAGTCTTGTAAAACCTTCTTTTTACGTTTACTCCCGTGTTAAAAATCTGAATTCTTCTAGAGTTCCTGATCTTCTGGACAGAGTGTGCAGATACTACCACTCGACACTCCAAAGTCT
+
:4559<<CCBABBC;:6CA;;?>56666=;<?<955=6<<:=<>CCCC==265<<:47279/-(-(--9::<@==.44444$44.4<=<4>:56.5;;499.555:45.5;<:<<=>7;>@;@;AABBCBCB@B@@A@BCDCCCB000>=..-883-0-399)/)-////88<<<5:5555&5.5.55555$5<555)5555<05555.5555$5<:9;7;:>=9=B??;BB?B@C986=B:@>A;0000>===A=BB>@==<@:>:9::=<<;>>?@=AC7::99
@ATNG8:03710:06803
GATGGTAGTATCTGCACACTCTGTCCAGAAGATCAGGAACTCTAGAAGAATTCAGATTTTTAACACGAGAGTAAACGTAAAAAGAAGGTTTTACAAGACTCACGTTAACAATATTGCAGCAGTACGCACACAATCGAAGCGCAGTAAGGATGGCTAGTGTAACTAGCAAGAATACCACGAAAGCAAGAAAAAGAAGTACGCTATTAACTATTAACGTACCTGTCTCTTCCGAAACGAATGAGTACTACTCTCAGAGACACATTACCATCGACACTCCAAAGTCT
+
>;996;CDC>DB@B?;56;;;>>=B@CCG@AAABBC@DADDCCCBC@@@>@@CCBBBBBA3A>AABBBAAA99929A?ABBB2BC>A>BBB9BDD@CBBBCCDBA>B?BB?CBC@CBABBBCCCCCCCBBBD@CBBB?A@@@BBBB@C@BBB@BBBDCCCC?@AACCC?BB@AAA;>>988*:==999999(9@;????BBBB@;@<AAAC:>:=>B;;8;CAAABB@B?BCC=BBC?BBBBBBBBBBAA@BBCBBBBBBAA>B@=AA@@???==<5:8.=:::
@ATNG8:03711:06809
GATGGTAGAGTACAGTGTAGTAGACCAGAAGATCAGGAACTCTAGAAGAATTCAGATTTTTAACACGAGAGTAAACGTAAAAAGAAGGTTTTACAAGACTCACGTTAACAATATTGCAGCAGTACGCACACAATCGAAGCGCAGTAAGGATGGCTAGTGTAACTAGCAAGAATACCACGAAAGCAAGAAAAAGAAGTACGCTATTAACTATTAACGTACCTGTCTCTTCCGAAACGAATGAGTACTACTCTCAGAGACACACTACCATCGACACTCCAAAGTCT
+
><;;<@<@ABCB=DC@@BBBCEH:;69CCAFCCCA@?A>BBABC;;5;=8=8<<<83333$3-333<<;>:377)7@;;;;;*;B5;4955&5:<9?BA?BBB9;;;ACC@A@@=@@BCDCCCBBBCCBCCB?;;;;79?@ABC??;<:<00)/9;7<:<?7?=<4446988;<83;7777.788188;;;+:?6?:?@BBAAD;;5:===5;5:<@@@?@@>@@>?<>9>?A=ABB?ABABAAABBCCAAACBBBBBBCB?>>85667988;525+56(9?>>
@ATNG8:03712:06801
GATGGTAGATACTCGCTGATACACCCAGAAGATCAGGAACTCTAGAAGAATTCAGATTTTTAACACGAGAGTAAACGTAAAAAGAAGGTTTTACAAGACTCACGTTAACAATATTGCAGCAGTACGCACACAATCGAAGCGCAGTAAGGATGGCTAGTGTAACTAGCAAGAATACCACGAAAAGCAAGAAAAAAGAAGTACGCTATTAACTATTAACGTACCTGTCTCTTCCGAAACGAATGAGTACTATAGACTATCTGAGACTACCATCGACACTCCAAAGTCT
+
CCBB?BBBBBCCGBBBCCCBBBBAA=ACD@BCDDBB@B@B@@@??C?BB@B?BA@??A@@/A<??AACBAA999+9=?@??>,>B<?2::;*;@A@BBCCA@@00-0;@@<AAB?BCEDFCDBCCBDBBCBC?AC??>@BDCCC@?<@?BAB?CBCCCCCB?AACCCD@??=?B@<@>9999+9?@;::9999%9A;A?>?DDCAB=@8=<::5;4;@A@@=@B@@@BB@C@CBB=BBC?BBBBBBBBBBBBBBBBBBBBBA???BA?BBBAABBBBC?BB>BA??
@ATNG8:03715:06814
GATGGTAGAGTACAGTGTAGTAGACCAGAAGATCAGGAACTCTAGAAGAATTCAGATTTTTAACACGAGAGTAAACGTAAAAAAGAAGGTTTTACAAGACTCACGTTAACAATATTGCAGCAGTACGCACACAATCGAAGCGCAGTAAGGATGGCTAGTGTAACTAGCAAGAATACCACGAAAGCAAGAAAAAGAAGTACGCTATTAACTATTAACGTACCTGTCTCTTCCGAAACGTATGAGTACTACTCTCAGAGACACACTACCATCGACACTCCAAAGTCT
+
9::;=A00555<<<;;;>AAABCCC?BCD@DCDCCC@B=AAA000@=@@=@=A@997:::)9:=?@AA@@@>??897;:9999#49496=?@2@=?:=C@DC@@00-0;@A@AAC@DDBABBDCCCCCCBCBC?BCBB@AAAABB??<@?BBB@CDDDCCBA?ABBBCC?BB?BBB@BA@@@9=<<8<<==?.?A?BCBBDDBBB:>:=?@A<A<AA@@@>AAAA@@@693:@@=@??@CCECBABBBBCCCDABAAABBC@@;;;;>==<<<===@<@C:DAA@
@ATNG8:03716:06819
GATGGTAGCAGACGTGACAGAGCGCCAGAAGATCAGGAACTCTAGAAGAATTCAGATTTTTAACACGAGAGTAAACGTAAAAAGAAGGTTTTACAAGACTCACGTTAACAATATTGCAGCAGTACGCACACAATCGAAGCGCAGTAAGGATGGCTAGTGTAACTAGCAAGAATACCATGAAAGCAAGAAAAAGAAGTACGCTATTAACTATTAACGTACCTGTCTCTTCCGAAACGAATGAGTACAGAGAGTACGATATGTCTACCATCGACACTCCAAAGTCT
+
@<@>@DDCBBBCCBBBCCCCCCCCC?BBB@BBBCBB?B@BACCCBB?AB@C?BBBBBBBB3B?CCCBCCCB@A@;@BCCCCC5CC@D@CCC;CCC@CCCCCBC@@?A@CF@CBB?BBCCCCCCAAACCBCCC?BBCC?BBDDBBBA?B@CBB?BCBCCCCCABBCBAA=@@=???=@A99:28==?BCCCC3BB?C????B?>@<><>>AA6;6;>AAA?AAABAAA>C=AAB=BBC?BBBBBCCCBBBBBBBBBBBBBBBA@@>:=?=>:;;>==8AA=AA??
@ATNG8:03672:06867
GATGGTAGCTCTGCTCTGACTCTCGTACTCATTCGTTCGGAAGAGACAGGTACGTTTAATAGTTAATAGCGTACTTCTTTTTCTTGCTTTCGTGGTATTCTTGCTAGTTACACTAGCCATCCTTACTGCGCTTCGATTGTGTGCGTACTGCTGCAATATTGTTAACGTGAGTCTTGTAAAACCTTCTTTTTACGTTTACTCTCGTGTTAAAAATCTGAATTCTTCTAGAGTTCCTGATCTTCTGGTGTCTGATCTGTATCACTACCATCGACACTCCAAAGTCT
+
CDDC@CB@@?;>@@?@BBAACCBBBCBBBAA@=@AE@CC@C@@@@BBBC?CAC:;;,;9=<:@7@>CABAA00/=:===<<+//,5===6>EBB?C;;79C<?@@EEFACBCCBBBB@BCB@C?CBBBABBB@CCDC@CCBBBBBBBDDAAAECC?CBB@@@?A@CCCBCBHBB>B;;;;.;>A>ABCCC0BA;<;0<;;<BBAA@@?BBBC3BAAAA>A?CD?CCCCBCB@BACCCCED>A@A<ABB;;;ECCCCDCCCBBB@@=@@@@AA@@AC@BC>BB;;
@ATNG8:03676:06879
GATGGTAGATACTCGCTGATACACCCAGAAGATCAGGAACTCTAGAAGAATTCAGATTTTTAACACGAGAGTAAACGTAAAAAGAAGGTTTTACAAGACTCACGTTAACAATATTGCAGCAGTACGCACACAATCGAAGCGCAGTAAGGATGGCTAGTGTAACTAGCAAGAATACCACGAAAGCAAGAAAAAGAAGTACGCTATTAACTATTAACGTACCTGTCTCTTCCGAAACGAATGAGACATAGATATACGTATAGCTACCATCGACACTCCAAAGTCT
+
:;::>@BCCCCCCBBBCCCCCFBBB=BCC@CCCCAA?A@BBDCBBC=AA=B?CCB@B@A@2??BBBABCCCBBB=BBCDEDE2;;5;;@@@7ABB?BAACCBCBB@BACC@CAA>@DCCCBCCCCCCCCCBD@CCBB>A@BBCD??<@?B@@>ACBCBCCC?BBBBBB@999:DC=AA999,7><9ACCCC3CC@D@?@BBB?A;>7:;??:>:>@B@@>@CAAAAA>A?AAA=ABB@BBBBBBBACCCBBCB==>ACBBBB@A<A@@@;::@>><BC@DBAA
@ATNG8:03677:06876
GATGGTAGTATATCGCGTCGCTATCCAGAAGATCAGGAACTCTAGAAGAATTCAGATTTTTAACACGAGAGTAAACGTAAAAAAGAAGGTTTTACAAGACTCACGTTAACAATATTGCAGCAGTACGCACACAATCGAAGCGCAGTAAGGATGGCTAGTGTAACTAGCAAGAATACCACGAAAGCAAGAAAAAGAAGTACGCTATTAACTATTAACGTACCTGTCTCTTCCGAAACGAATGAGTACGAGAGAGCACACGTGTCTACCATCGACACTCCAAAGTCT
+
<<<<9B@CD?B;;:BB>=<<<?B==9=>>89=95554949<<666>:=@?C>;;995==A1>?BB==>>>=999.9<;;::99#94.57???2>;;76;6CCCCAA?A@DD@DCC?BBBBCDDDBBBCCCBCC?CCBB?BBBB???>9@=A@@>AFFCCABA?CCCCBB?BB@BBC>?????8?@@?BBBBB3AB@BBABCCB@@7:7;=>>1837@DAA?ABAAAAA?B@BCB=BCC?ABACCCCCAAABBCCBB>>>A@>>>CC@@@@A;<;>>@<@C:A:::
@ATNG8:03677:06878
GATGGTAGCGCACACATAGATACAGTACTCATTCGTTTCGGAAGAGACAGGTACGTTAATAGTTAATAGCGTACTTCTTTTTCTTGCTTTCGTGGTATTCTTGCTAGTTACACTAGCCATCCTTACTGCGCTTCGATTGTGTGCGTACTGCTGCAATATTGTTAACGTGAGTCTTGTAAAACCTTCTTTTTACGTTTACTCTCGTGTTAAAAATCTGAATTCTTCTAGAGTTCCTGATCTTCTGGGTCTCTCTCTCACGCACTACATCGACACTCCAAAGTCT
+
BCCC@BB<CBJBBBCBBCICCBBBCBCCCC;;8;BBD>CC?C@BBBBCCL@CCCCD@D@BCBB?B@BBDDCCCCC?BBBBA2AC?CABA<AA;;9;BB?BC9;<ACBC?CGICCCCC?A@@=@?BBCCCCAA=AB@@=ACCDEBBBBCCCCBBBC?B999;B?B?BBBA@ACCE@CCDDD;C@B?@ABBB0ACBBB=CBLABBHJBB>BBBB0BBBCCAC@CDBDCDBBBC@C?CCDE@@<@@AB<BAAABBBCDBBBCCCAAADCDDBBBBCCD?AA<AB;:
@ATNG8:03678:06867
GATGGTAGTGTCATATGAGAGTGTGTACTCATTCGTTTCGGAAGAGACAGGTACGTTAATAGTTAATAGCGTACTTCTTTTTCTTGCTTTCGTGGTATTCTTGCTAGTTACACTAGCCATCCTTACTGCGCTTCGATTGTGTGCGTACTGCTGCAATATTGTTAACGTGAGTCTTGTAAAACCTTCTTTTTACGTTTACTCTCGTGTTAAAAATCTGAATTCTTCTAGAGTTCCTGATCTTCTGGCTCTCGTAGACAGATACTACCATCGACACTCCAAAGTCT
+
A@A@<@@@@?<@CCBBCECCCCCCCBCCCD@B>@DEG>CF?C@BBCCCCCACCBBB?B@CECC@D@CCBCBCCBB@BDCCD5CC@BBCC=B@?@>@BC@DL@;;;CCCBCCCCDFCC@BCC@D@BBBDCCAA?ABBB@BBBBBBCCCGCCCBBBC@B@@;@A<@<@AABCBBBA=@;;;;.;=@=@@@@@0?AAAB=BBBBBBCECC@CFGG5CBBCC>B?BB@CCCCCBB@B@BBBCCC?BBB@BBBBBAAABCCCBCDDC@@A?BBBBCCCAAA@CC<BAAA
@ATNG8:03679:06890
GATGGTAGTGATACAGATCAGACACCAGAAGATCAGGAACTCTAGAAGAATTCAGATTTTTAACACGAGAGTAAACGTAAAAAGAAGGTTTTACAAGACTCACGTTAACAATATTGCAGCAGTACGCACACAATCGAAGCGCAGTAAGGATGGCTAGTGTAACTAGCAAGAATACCACGAAAGCAAGAAATAGAAGTACGCTATTAACTATTAACGTACCTGTCTCTTCCGAAACGAATGAGTACGATGAGATCTCGTGTGCTACCATCGACACTCCAAAAGTCT
+
@BBC@CCCBABBBBBBCCCAAAHCC?CAA=@BBAAB<@<@BB@@AC@CD@B?BBDABDDD1A>BBBBBBCFBBA<AAABBAA0;;5;5;;;&9=9;;@?>?AB;;9;?BB@CCD@DCCCCBDCCCCCBCBDDACBBB?BCCA@@?@<@>B@@=@BBBBCCC?BCCCCD?CC@DBB?AAA@@8??@<@AB=AABA?BBBBBBCCC@C?A;;;<@?BBCCC@BCAA@@@@EABBA>ABA?CBBBBBBDBAAACCBBAAAAAAAAB>>;?@@B@?@AA@1887);BBB
@ATNG8:03681:06859
GATGGTAGTGTCGAGTGCGCGTCGTCCAGAGATCAGGAACTCTAGAAGAATTCAGATTTTTAAGTCACGACGAGTAAACGTAAAAAGAAGGTTTTACAAGACTCACGTTTAACAATATTGCAGCAGTACGCACACAACTCGAAGCGCAGTAAGGATGGCTAGTGTAACTAGCAAGTAATACCGACGAAAAGCAAGAAAAAGAAGTACGCTATTAACTATTAACGTACCTGTCTCTTCCGAAACGAATGAGTACTATAGACTATCTGAGACTACCATCGACACTCCAAAGTCT
+
00/9390-.@////:::==@??>><=6<5655999:6;7;;=BB>>9<<?B@BA@BBB@@0A-000>;<943898880334:::<)883;-773*333-3;:;?C8==?5:6:=6933,3339=<<<<<<==<<>C266?BB?BCCBBAAA?C?BAC@CAAA@000;=<@DDE@998====255<<;;;/933,33333$37/7773333=>07/3733,327266<7<<<<<=@<C?CCD=A@A?BCCBB???BBCFC@AACD;;;@@B@<80...-:-04==9=?<??B>
@ATNG8:03684:06893
GATGGTAGCGCGACGAGCGTAGACCCAGAAGATCAGGAACTCTAGAAGAATTCAGATTTTTAACACGAGAGTAAACGTAAAAAGAAGGTTTTACAAGACTCACGTTACAATATTGCAGCAGTACGCACACAATCGAAGCGCAGTAAGGATGGCTAGTGTAACTAGCAAGAATACCACGAAAGCAAGAAAAAAGAAGTACGCTATTAACTTTTAACGTACCTGTCTCTTCCGAAACGAATGAGTACCTCTCAGACGCTCGTCCTACCATCGACACTCCAAAGTCT
+
//:;8;?;?CCCBCCEBBCIDDAAA>BCC@CCCB;;4:;??BDBBC?BB?C@AA@?@AAB2B?BCDCCBCBA@?8><;;;;;*;@;@5;;;*:@A?BCCBAABCB<@;;7;AB?BCCCDBBCCCCB===;927;//+/98868//)/4:9:8666BCCBB?BBBDBB@AC@DHD<A>>=A:>==9999:::%:?<@AABCBAA>35359CA2878::==8==888>>7;89::07==:>;;;@@@=BAA888;;;A;:;<;6;6808888?@@@@@;@E;B===
@ATNG8:03693:06871
GATGGTAGCATCATGCATATCTCACCAGAAGATCAGGAACTCTAGAAGAATTCAGATTTTTAACACGAGAGTAAACGTAAAAAGAAGGTTTTACAAGACTCACGTTAACAATATTGCAGCAGTACGCACACAATCGAAGCGCAGTAAGGATGGCTAGTGTAGCTAGCAAGAATACCACGAAAGCAAGAAAAAGAAGTACGCTATTAACTATTAACGTACCTGTCTCTTCCGAAACGAATGAGTACCTCTCAGACGCTCGTCCTACCATCGACACTCCAAAGTCT
+
<<<@?BBBCCBDDDCCCCCCCCCBB>BCC@CBBB9::;7?@BAA;;8:B?A?A??9:9::)76BBBDBBBCBBA8@@;;;;;)<@;>5999,9AD@CBBBCCCCC@CABB@BCC?CDBBBBBCCCCCCBBBB@CBBB@BA@@BBAB?C@CBB?BCCCCCBBBCCCDBB@BC@;;;@CDBBA<A@>9?@@@@2BB@BCCDCCCCC@C@CBCC@B@BCCBB@BBBA@AA<?;>??9@AA=AABBB@A>A???AAABBBBBBBB?CBB?>>>@@@@778;BA9B<==
@ATNG8:03700:06896
GATGGTAGTGCGTGAGAGAGAGACCCAGAAGACTCAGGAACTCTAGAAGAATTCAGAATTTTTAACATCGAGAGTAAACGATAAAAAGAAGGTTTTACAAGACTCACGTTAACAATATTGCAGCAGTACGCACACAATCGAAGCGCAGTAAGGATGGCTAGTGTAACTAGCAAGAATACCACGAAAGCAAGAAAAAGAAGTACGCTATTAACTATTAACGTACCTGTCTCTTCCGAAACGAATGAGTACATAGATATACGTATAGCTACCATCGACACTCCAAAGTCT
+
77776=>@@>:<<<<<<>=@@B<;9)55;555559::8=8<<<655<9<<7;53333-3888'8-3388:45--879/--------$--(31777+789498333;:6616355,52249989=BBBAACGCAAAC?AAEE@CBBBCA@@<@=@;;9;BBBBBCB?CCBBBB<??=?AA>BBABA;999;?>CCC3BB?BAABCBABB>A>AAAA=A<>>BBB>AD;;;BB?B?ABB<AAC?BBBBAAABBBBBBBBB??@CBBBBBBB?BBA=>=;;;=8@@;????
@ATNG8:03700:06898
GATGGTAGAGAGACTGTAGCGCACCCAGAAGACTCAGGAACTCGTAAGAAGAATTCAGAATTTTTTAACACGAGAGTAAACGTAAAAAAGAAGGTTTTACAAGACTCACGTTAACAATATTGCAGCAGTACGCACACAATCGAAGCGCAGTAAGGATGGCTAGTGTAACTAGCAAGAATACCACGAAAGCAAGAAAAAAGAAGTACGCTATTAACTATTAACGTACCTGTCTCTTCCGAAACGAATGAGTACAGAGAGTACGATATGTCTACCATCGACACTCCAAAGTCT
+
5<<<?BA=;655:=556?>>=A>@<4;9=49/0000/373---///58969::=6/---(-----#-(-55///999::16;444444#44.4399;0;=>:>C=CAAA;;:;?A@@CCC@DEEABCCCBCCCCCCBB?B;;;>BBBBCCAB<@<@;;7;BDCCDDD@BBCCBB?BB?BBB?BCBBB>A??<:99999%9>;>><?=@@@=00,/966(/)/:BAA@CCBCACC@B?ACF=BBD?BBBABDCCBBBBBBBBB>>>ABB>>>F@BBB@@A;;;?=DF>ABBB
@ATNG8:03710:06869
GATGGTAGCACACGAGATCTCATCGTACTATTCGTTTCGGAAGAGACAGGTACGTTAATAGTTAATAGCGTACTTCTTTTTCTTGCTTTCGTGGTATTCTTGCTAGTTACACTAGCCATCCTTACTGCGCTTCGATTGTGTGCGTACTGCTGCAATATTGTTAACGTGAGTCTTGTAAAACCTTCTTTTTACGTTTACTCTCGTGTTAAAAATCTGAATTCTTCTAGAGTTCCTGATCTTCTGGCGCTCTGTCACGTCTGCTACCATCGACACTCCAAAGTCT
+
44<<7=DBCCBBAC>@A=B=?=?>@@>B?;;7;;>>6>D@B?CCCDBBD?AAB;;49295567<9>><ACA<;=;=====+<>6?9:9,3;;<9>>@;CC=@@>959054:;::;:8:>>6;67660//6:5<?>?778CC=8///8=8733596;7;;>?<?:@A;898://(.----&-(/(.7777)33777-55889::BA@:>;;;)89>?@;A68:5897888A;A;A>>>==89993:97=;=:::55///79:=;:0/////88555688477//
@ATNG8:03715:06886
GATGGTAGCGCACACATAGATACAGTAACTCATTCGTTTCGGAAGAGACAGGTACGTTTAATAGTTAATAGACGTAACTTCTTTTCTTTGCTTTCGTGGTATTCTTGCTAGTTACACTAGCCATCCTTACTGCGCTTCGATTGTGTGCGTACTGCTGCAATATTGTTAACCGTGAGTCTTGTAAAACCTTCTTTTTACGTTTACTCTCGTGTTAAAAACCTGAATTCTTCTAGAGTTCCTGATCTTCTGGGTCTCTCTCTCACGCACTACCATCGACACTCCAAAGTCT
+
55<=9>D@?999555555;999:5555.59;:<9;:9;,//272/////:;)/////:)/)/555(0*/77::;;;8;;)////&/7;(//9;)/445.597)//)//7//58;;;>>;;;6;;:5:55559999;.96;;9====><<??599@=999?BBB@@<:<*0*0<;=>A@@<A=BBB6@<A059???,=99::,9555<<;555.5555$549<<1515<8<<<CB=B@B?AA<A??4:;::.:@@@BBBAAA@<;;@@@@@<@@@@AAAACC@CC=AABA
@ATNG8:03716:06884
GATGGTAGTGTCATATGAGAGTGTGTACTCATTCGTTTCGGAAGAGACAGGTACGTTAATAGTTAATAGCGTACTTCTTTTTCTTGTCTTTCTGTGGTATTCTTGCTAGTTACACTAGCCATCCTTACTGCGCTTCGATTGTGTGCGTACTGCTGCAATATTGTTAACGTGAGTCTTGTAAAACCTTCTTTTTACGTTTACTCTCGTGTTAAAAATCTGAATTCTTCTAGAGTTCCTGATCTTCTGGATAGCGACGCGATATACTACCATCGACACTCCAAAGTCT
+
5:::5;CBB@@@;;;;=B=BAAABBB969<=C@BBAD>CB><0555555<6;A<;;:@<BBCC:;7;B@;;<:<<455555$5424:<B>4:>>;;5::913=7455BBC@CCCCDDBC?CCC@C@CCCCCCCC@CCCC@CCCCCBBBCCEBBBCCD@BBC@DD?C?BBBBBBBB@;A::::5;?B=BBBBA0??:::6;???ABAAAB?BBBB2BBBBC?C@CD@CCCCCEE?C?CDDDCB>@@G?BBCCCCAAABBCCECCBDDD@BBBCCCCCAA>BE@DBAA
@ATNG8:03718:06883
GATGGTAGCGAGCGAGTGTGTATACCAGAAGATCAGGAACTCTAGAAGAATTCAGATTTTTAACACGAGAGTAAACGTAAAAAGAAGGTTTTTACAAGACTCACGTTAACAATATTGCAGCAGTACGCACACAATCGAAGCGCAGTAAGGATGGCTAGTGTAACTAGCAAGAATACCACGAAAGCAAGAAAAAAGAAGTACGCTATTAACTATTAACGTACCTGTCTCTTCCGAAACGAATGAGTACGATGAGAGAGCTCTTCTACCATCGACACTCCAAAGTCT
+
AA>A?A954?<>@@@BDCCDDDCCCACCCACCBCDD?B:<;@ABBC>AB@C@BBBBBBBB5CAGCCCCCAAAAA4@00000/$0:4:)5555$59>==@A;ABE;;:;?CC?BBC?BBCCBBCBBBBBBBBBBADCFC>BADCCEBB?B?BCC@CCCBDBBB?BBBBBC@CE>AAB?CD???9=>>::9::9:%:=;;:49CBBBB?D?BBBB?B?@AC;;9;ACCCCC@C@CDD>CBB?BBCBCBBAABCCCCCAABBBB?ABBB=BDCCAAABCC?DC<BA>>
@ATNG8:03670:06908
GATGGTAGGCGTGAGAGAGAGACCCAGAAGATCAGGAACTCTAGAAGAATTCAGATTTTTAACACGAGAGTAAACGTAAAAAGAAGGTTTTACAAGACTCACGTTAACAATATTGCAGCAGTACGCACACAATCGAAGCGCAGTAAGGATGGTTAGTGTAACTAGCAAGAATACCACGAAAGCAAGAAAAAAGAAGTACGCTATTAACTATTAACGTACCTGTCTCTTCCGAAACGAATGAGTACTGTATCTATGTGTGCGCTACCATCGACACTCCAAAGTCT
+
//7:6<BC@CD@A@@@ABCCC:::4;AA=A@@@@>5>6?BB<AAE@CIAD@@@<;9@@@1B=CC>???C>>@?8==<9444$44.58===2BAB?BCCCBBB;;6;?AB?BDE@CDBCCDDBCCCBBCCCC?BBBC?CABBBCBB@B?CBC?B>ABCCCC?CCCBCC@::8:B@=ACBBC=A@@<9:9999%9@>ABAADEDCD?B<??@A;><>ADA@>@ABACBB@B?BCC=BBAABBBCC???BCBBACABBCCA@ABBBAA>A@@@@@@???7::0??::
@ATNG8:03677:06939
GATGTAGCATCATGCATATCTCACCAGAAGATGCAGGAACTCTAGAAGAATTCAGATTTTTAACATTCGAGAGTAAACGTAAAAAGAGGTTTTACAAGACTCACGTTTAACAATATTGCAGCAGTACGCACACAATCGAAGCGCAGTAAAGGATGGCTAGTGTAAACTATGCAAGTAATACCACGAAAGCAAGAAAAATGAAGTATCGCTATTAACTATTAACGTACCTGGTCTCTTCCGAAACGAATGAGATACGATGAGATCTCGTGTGCTACCATCGACACTCCAAAGTCT
+
9900////9;@<666:0///0///)//:5:0/////)/2744///71//)/39::::>>=+:5933,3433;<0//(//--777'---(///&/69178;9777333(/4//(...05599@@A;;;;<;;;;=9=9;:;?>@?@4444(55:5405:<56/87;(///:<8:655/5:;;//-89918-/)/6666)6884/////656//(/3899;17178933,3<,33955.5.222'222+......333.2277833...33755555.5222.3...7(..'/955
@ATNG8:03681:06918
GATGGTAGCATCATGCATATCTCACCAGAAGATCAGGAACTCTAGAAGAATTCAGATTTTTAACACGAGAGTAAACGTAAAAAGAAGGTTTTACAAGACTCACGTTAACAATATTGCAGCAGTACGCACACAATCGAAGCGCAGTAAGGATGGCTAGTGTAACTAGCAAGAATACCACGAAAAGCAAGAAAAAGAAGTACGCTATTAACTATTAACGTACCTGTCTCTTCCGAAACGAATGAGTACGAGAGTCAGAGCAGAGCTACCATCGACACTCCAAAGTCT
+
::>>5:C:;;=:;5=69;CBBBBBB>ABB?BBB@A<<@<>??;;5;7??8?>BC::5;;;)?6>>888888888.7999494$94.43999+9::7<955;966B?C@@@>@BC?@A@ACCC@AAAAABBCC6;;:;6:A@>?@9:5:=@@@?BCBB@@@@=@CCCBFA??=>?94873333&37718<=BB1887=<88888895:6:<A=02,29994599:::<<9>666>5<4545<<?AAABBCBBBBBBBB>?>A997><:=BBB>=>;<<6;<3@:::
@ATNG8:03686:06923
GATGGTAGAGTACAGTTAGTAGACCAGAAGATCAGGAACTCTAGAAGAATTCAGATTTTTAACACTGAAGAGTAAACGTAAAAAGAAAGGTTTTAACAAGATCTCACGTTAACAATATTTGCAGCAGTACGCACACAATCGAAGCGCAGTAAGGATGGCTAGTGTAACTAGCAAGAATACCACGAAAGCAAGAAAAAGAAGTACGACTATTAACTATTAACGTACCTGTCTCTTCCGAAACGAATGAGCTAACACACTCTCATATGACACTACCATCGACACTCCAAAGTCT
+
889;=A009BCBC;;:@CCBCC;;8;:B8@@AB;;7;5;;>?<>=8<<3;5<;:00000'0)-655-/)///89919933333$333(34;;;+3,38,3337;<;555.53661.--7'--,2,,,-.333988894>@@@:;;:>?@:;7;7;;B?B?;;;A;;7;AAABB@BB=@AA<?;?AA5=;:489888(8@9>=>=AB???C<=9=///595:=;;;;>>>>>=><>:;<<38<:6<<>///.).33977......25545...3385::=;;:;<6<@988;?
@ATNG8:03690:06945
GATGGTAGTGTCATATGAGAGTGTGTACTCATTCGTTTCGGAAGAGACAGGTACGTTAATAGTTAATAGCGTACTTCTTTTTCTTGCTCTCGTGGTATTCTTGCTAGTTACACTAGCCATCCTTACTGCGCTTCGATTGTGTGCGTACTGCTGCAATATTGTTAACGTGAGTCTTGTAAAACCTTCTTTTTACGTTTACTCTCGTGTTAAAAATCTGAATTCTTCTAGAGTTCCTGATCTTCTGGTATGACTAGTGTACTACTACCATCGACACTCCAAAGTCT
+
>>DD?BABADCCBC?<<<>><<;;;://////)/78;5<>9B?;;;==>>7<<?>@;@<===>8=96659;99::.54444$44.4:::<<>==5:9=9883<<;<=@<@@BBCCCC?AACAC@CBDCCDBB?BBBC@BBCCDJBBBAAADCC;;5;AA;@A=B=@@:/0/;;;8>>CC>8=>@:>=>>>.95@BD>CBCABBA;;;;@@@@,@A@@@=@<@B>BBC;;:;@D@;:9CBB?BB@=@DDCCDCCBBBDC;;;CB<;7;CAAACBA@A5;;6;BAA
@ATNG8:03694:06932
GATGGTAGAGTATCATGTGTATCTCCAGAAGATTAGGAACTCTAGAAGAATTCAGATTTTTAACACGAGAGTAAACGTAAAAAGAAGGTTTTACAAGACTCACGTTAACAATATTGCAGCAGTACGCACACAATCGAAGCGCAGTAAGGATGGCTAGTGTAACTAGCAAGAATACCACGAAAGCAAGAAAAAGAAGTACGCTATTAACTATTAACGTACCTGTCTCTTCCGAAACGAATGAGTACGAGAGAGCACACGTGTCTACCATCGACACTCCAAAGTCT
+
::<>AEBBBCA?@??966<666=@D=B:;69BC>AB@B@BBCCBAB=BA>B@BBB;;;;;*;=BBBCGCGCCCB8@A;;;;;*;@;>>A@A4AB@?ABBBBBB@@>AAAB@BBB@DBBBBBCCCCCCCCCCC?CBCC?AACBBBBE?@?B::6;BBBBCBB?BCC@@?>BC@CDE=?????8?A@>ACBBB3AA>ADBBBBBCD?B?BBB?9>9==BA@=@BBCBCBAD@CCD?DCC?BAACDBAA@BCBBBBBBBBAAACCBBB@AAABBBBBBB?BB>B>>>
@ATNG8:03695:06913
GATGGTAGGACGAGCGTCTGAGAGGTACTCATTCGTTTTGGAAGAGACAGGTACGTTAATAGTTAATAGCGTACTTCTTTTTCTTGCTTTCGTGGTATTCTTGCTAGTTACACTAGCCATCCTTACTGCGCTTCGATTGTGTGCGTACTGCTGCAATATTGTTAACGTGAGTCTTGTAAAACCTTCTTTTTACGTTTACTCTCGTGTTAAAAATCTGAATTCTTCTAGAGTTCCTGATCTTCTGGATATGAGTGACTCGTGCTACCATCGACACTCCAAAGTCT
+
55;>:=BEAC?@ABBBDCB@AABB>BCCBBBB@BBBBB8B?C?CBBBCBB?BCDCC@CADCCC?B@CCCCCCCEE<99999*:C>CCCC>CCCC@FDE@CC>AAACCCACCDDDCBB@BCD@D@CCCCABAB=@@BB?ABBBCCCDCCCBBBBCD@ECC@@@>@@CCCCBBBCC@CCCCD;C?A=;;:;:*:CBCC>CCCCCDDCCC@CCCC5BCCCCAC@CCACCCCCCC@B@BCBCDC?BBC@CDCCCCCCDBBBCDCCCCBB@BBBCCCCBBA?AD>CC@@
@ATNG8:03697:06918
GATGGTAGCTCTGCTCTGACTCTCGTACTCATTCGTTTCGGAAGAGCCAGGTACGTTAATAGTTAATAGCGTACTTCTTTTTCTTGCTTTCGTGGTATTCTTGCTAGTTACACTAGCCATCCTTACTGCGCTTCGATTGTGTGCGTACTGCTGCAATATTGTTAACGTGAGTCTTGTAAAACCTTCTTTTTACGTTTACACTCGTGTTAAAAATCTGAATTCTTCTAGAGTTCCTGATCTTCTGGGTCTACGCTGTCGCGCTACCATCGACACTCCAAAGTCT
+
@CCC@BBBBBC=BBACAA>?95599959=94479:5>3;B<@=@@AB?BC@BAAAAAGACCDFAE@;;<ABB><<:=BBCC+<<;>;9:4:@@A;@;B:9949@@A:946DDA???>;@@@=??DC<;=CCC@BBBB?BCCCCCAA@CDCC;;<<5;@@<@@4;4::>=@@@@@=@>@@@7@=A8:;CCC5DCDEC>BBEGABACCCACCCC5CCDAB<A<A@?ACBBBCE?A?@@@B@A;@;;;/;@@BBCBBBBC;;;AA@C>@@?BBCC???@DC=BB@@
@ATNG8:03697:06940
GATGGTAGATATATGCACGCTCTACCAGAAGATCAGGAACTCTAGAAGAATTCAGATTTTTAACACGTGAGTAAACGTAAAAAAGAAGGTTTTACAAGACTCACGTTAACAATATTGCAGCAGTACGCACACAATCGAAGCGCAGTAAGGATGGCTAGTGTAACTAGCAAGAATACCACGAAAGCAAGAAAAAAGAAGTACGCTATTAACTATTAACGTACCTGTCTCTTCCGAAACGAATGAGTACTGTATCTATGTGTGCGCTACCATCGACACTCCAAAGTCT
+
;<<<?BBBBBBBBBBBBCE;;;BBB=ABB?@@>A9:7;79:CFFBB?BC@C@BBAAABAA1@/73<>>8<333;177444444#493;:@@@/;;A:<B6;;?B994;=AA@CCC@CB<;;CBBBCCCC<;;B?B;;;=A@@@@@BB?B?B@@<@BBBCCCFACCBAAA>AB?AB@89::::,8>>;<<=<=<&?=;?ABBBBBB@58579;=0:4:>AAB?BBBA@BB5;59;:.78818=??BBBCCCBBBC>>>ACCCBBBBBB<@?>==<BB=>:>A1::88
@ATNG8:03700:06934
GATGGTAGCAGACGTGACAGAGCGCCAGAAGATCAGGAACTCTAGAAGAATTCAGATTTTTAACACGAGAGTAAACGTAAAAAGAAGGTTTTACAAGACTCACGTTAACAATATTGCAGCAGTACGCACACAATCGAAGCGCAGTAAGGATGGCTAGTGTAACTAGCAAGAATACCACGAAAGCAAGAAAAAAGAAGTACGCTATTAACTATTAACGTACCTGTCTCTTCCGAAACGAATGAGTACGATGAGATCTCGTGTGCTACCATCGACACTCCAAAGTCT
+
//8;6<AB@CCCBBBBBDCCCCCCC@BCB@BBCBAB?B?BCCCBBC???=?@AA??@CDC3C=A@ABBCCC:::59?@DFFG5CB@A<@@@9BDDADCCCBBC::;;ADE@BBC?BBCBBBDDCBBBCCDDC@CCCC?BBBBBCCC?B?BBB?BCCCBBAD@BCAAAA?CC?CCC=?????8=>>9::9999%9?=@?>?BBBDC>A>ABCD7;8:ACAA>AB@@@AA@D@BAA=BBDACAAACCCCCCABBBBB>>>BBBBBAAA<@@A@>==>==177):@::
@ATNG8:03701:06945
GATGGTAGGCGAGAGTGAGACGCAGTACTCATTCGTTTCGGAAGAGACAGGTACGTTAATAGTTAATAGCGTACTTCTTTTTCTTGCTTTTCGTGGTATTCTTGCTAGTTACACTAGCCATCCTTACTGCGCTTCGATTGTGTGCGTACTGCTGCAATATTGTTAACGTGAGTCTTGTAAAACCTTCTTTTTACGTTTAACTCTCGTGTTTAAAAATCTGAATTCTTACTAGAGTTCCTGATCTTCTGGTGAGATATGCATGATGCTACCATCGACACTCCAAAGTCT
+
799:<<<;6=A:66;;<=?666<;;<@ABBAB=A;;;7;B>B6966===@;?==CD@C?@@BC@C@CA@???;;A>CCEDE1999>3333&3;;<7;;;:=?:?<?A:949=>=BAAA?=BC?@:??@;;9::;@AA@<=>=@AD=898@?>==;;58887==:>=@@AA?@?@A<?????2>:>5;;AAA/??9;906/66///=</88)/777)7///;6;66635?AA>=>>:>7;;;A?A;?BB<BA>>>>>>DDB@??@@>@??:?::9???<<<<>?8@::;
@ATNG8:03707:06912
GATGGTAGCACACGAGATCTCATCGTACTCATTCGTTTCGGAAGAGACAGGTACGTTAATAGTTAATAGCGTACTTCTTTTTCTTGCTTTTCTGTGGTATTCTTGCCAGTTTACACTAGCCATCCTTACTGCGCTTCGATTGTGTGCGTACTGCTGCAATATTGTTAACGTGAGTCTTGTAAAACCTTCTTTTTACGCTTACTCTCGTGTTAAAAATCTGAATTCTTCTAGAGTTCCTGATCTTCTGGGCAGACTCTCACACGCCTACCATCGACACTCCAAAGTCT
+
;::<?B@?:@?>966====666;;;====;;??@@A@;?<4?6696=>BB?BA@AA<@;@@<>9A?A@@@>??4425B==>+<A<>/0//&///9;=@/:4:A0935:88818859799<7<>=:>:<=<9:8:8/55//(.5559:;<888AA<<==187::=A<?<?BB@>=>??;>>??>5><B<>>>>>/>@@@@7;;==>?>>::18888(8:>==<?=AA=>>>@==>:=:?>>===<>>BB9?>>>;;;@AB=888>=B==9///9<99>??<@D;B??>
@ATNG8:03708:06948
GATGGTAGGCGACATACATACGCGCCAGAAGATCAGGAACTCTAGAAGAATTCAGATTTTTAACACGAGAATAAACGTAAAAAGAAGGTTTTACAAGACTCACGTTAACAATATTGCAGCAGTACGCACACAATCGAAGCGCAGTAAGGATGGCTAGTGTAACTAGCAAGAATACCACGAAAGCAAGAAAAAAGAAGTACGCTATTAACTATTAACGTACCTTTCTCTTCCGAAACGAATGAGTACAGAGAGTACGATATGTCTACCATCGACACTCCAAAGTCT
+
:::<@CCC?@@BBBBCCCCAA@@AA=@AFAFCCCCC@C@BBCBBADAED=@>ADD@@@@@0@?BBCDDAA?ACC:BB@@@@@,?B9@9@@@7@CC@FCCCDBBBB@BACC@BBB@BBCCCCDA@@@CBBBCC@CCDD=AADCCCCC?B=@AA=ACCBBCCC@BAABCC@CD@BAB?AB::93:@@;999999%9@;@?AABBBBB?B?CCBB<?<?BCFC@CD>CCBC@C@A@@<@CC@CCCCCBBCCBBBBBBBABCEB@799@?=@>??BBBCBB?BE>C>>>
@ATNG8:03711:06936
GATGGTAGATATATGCACGCTCTACCAGAAGATCAGGAACTCTAGAAGAATTCAGATTTTTAACACGAGAGTAAACGTAAAAAGAAGGTTTTACAAGACTCACGTTAACAATATTGCAGCAGTACGCACACAATCGAAGCGCAGTAAGGATGGCTAGTGTAACTAGCAAGAATACCACGAAAGCAAGAAAAAAGAAGTACGCTATTAACTATTAACGTACCTGTCTCTTCCGAACCGAATGAGTACGTGTGACGTACGTGAGCTACCATCGACACTCCAAAGTCT
+
BABC:C=@BA;@CBBBBA6;9;;@A<ACC@@>@A;4.46455>?<;<@@-0+/=>;CCCC2B>AA;3338888:29:@BBBB1BC>A;AAA7@B@?DECBCDDBB@B@CB=@@@;?@AABBBB@AAACCBBB@BBBB@DHHEG;;;>B?@BC?@?@C:::9?AABBBC?AA?BA@=>A??@8??<88999::%9@=@@??9:9:958<@@A?:=9<9@@@=AABBBAB?B>@@?B?A@>9999:@ABBBCBBBBAACCBBBBB>>?99:997887>@6=;3;;;8
@ATNG8:03713:06928
GATGGTAGGACGAGCGTCTGAGAGGTACTCATTCGTTTCGGAAGAGACAGGTACGTTAATAGTTAATAGCGTACTTCTTTTTCTTGCTTTCGTGGTTTTCTTGCTAGTTACACTAGCCATCCTTACTGCGCTTCGATTGTGTGCGTACTGCTGCAATATTGTTAACGTGAGTCTTGTAAAACCTTCTTTTTACGTTTACTCTCGTGTTAAAAATCTGAATTCTTCTAGAGTTCCTGATCTTCTGGTGTCGTCTATCATGTACTACCATCGACACTCCAAAGTCT
+
888;:?AA@CCBB@::=@@;;<BC@GDCBCCEACBBC>CD?C?CCCBCBB@BBCCC@C@CCBB@B@CCCCAABDB=99999*9?=AABB>BCCC@DDD:CCAAAACCC@CBCCCCBB?BCC@B?BBBBA??B>BB@@=@@@BBCBBCCCBBB@@?=BBA?AB>B@CCCDDDDEFIDAAA@7A;@;<;;;;*;CBBC?CCFCCCCCAA;@@@@,@AAA@?@?CC@DBBBBCC?C?CCCBBA@DBC@DCCBBBBCCDCCDBABCDBB?BBBCCCC@??>A@:BB::
@ATNG8:03715:06921
GATGGTAGTGTGTCTCTGAGAGTAGTACTCATTCGTTTCGGAAGAGACAGGTACGTTAATGTTAATAGCGTACTTCTTTTTCTTGCTTTCGTGGTATTCTTGCTAGTTACACTAGCCATCCTTACTGCACTTCGATTGTGTGCGTACTGCTGCAATATTGTTAACGTGAGTCTTGTAAAACCTTCTTTTTACGTTTACTCTCGTGTTAAAAATCTGAATTCTTCTAGAGTTCCTGATCTTCTGGAGATATCATCAGCGAGCTACCATCGACACTCCAAAGTCT
+
555<9=>>B>6;6===<@;A@BBBBCBBBDAA=@:9:5:B?C@BBBDGCC@BBBBB?B@CBB?B@BCFCCBBBA9:;;;;*;A=@BCE?CDFC@DCCADC@CCCCCCACCGHHCCC@BBF@B@CCBBCCCC@CD;;9;@@ACCCCDCCDBBBBC@EGEA;;;;@CBBBCDCCC?BAAAA7A=A>;;;;;*;A@@@;@@@AFCCDCBBEEFJ5GCBAA7;9<DAGFCBBBC@C@DCCCCE>@@C?CFEEJFCC@AABBBBBBCAA>ABCCCCBBAA?AA<BDCC
@ATNG8:03670:06963
GATGGTAGTGTCATATGAGAGTGTGTACTCATTCGTTTCGGAAGAGACAGGTACGTTAATAGTTAATAGCGTACTTCTTTTTCTTGCTTTCGTGGTATTCTTGCTAGTTACACTAGCCATCCTTACTGCGCTTCGATTGTGTGCGTACTGCTGCAATATTGTTAACGTGAGTCTTGTAAAACCTTCTTTTTACGTTTACTCTCGTGTTAAAAATCTGAATTCTTCTAGAGTTCCTGATCTTCTGGAGATATCATCAGCGAGCTACCATCGACACTCCAATGTCT
+
BBAA=AB?@5559A>@966<;;9@AA;95<::39444)4:5?5;;<==<<9<<;6/)-38---(-05//6>;;;><9:;;;*;@>A@DD>:9:B4:5;59=499?B@@=@99;@A@B=@AA5;5;@;;;;;C>BBA@=@@@@A@AAAACCB@@@@=::;=AA4:2:9=@@BCAA;999==0=29299999'99??A8@>>>955==>:?>>>+6666<:?<EA9<@>==00*0*0<000=8>>@<??=>BBBBA?9999999?>>=@999?99994.9<=555;
@ATNG8:03671:06966
GATGGTAGCAGACGTGACAGAGCGCCAGAAGATCAGGAACTCTAGAAGAATTCAGATTTTTAACACGAGAGTAAACGTAAAAAGAAGGTTTTACAAGACTCACGTTAACAATATTGCAGCAGTACGCACACAATCGAAGCGCAGTAAGGATGGCTAGTGTAACTAGCAAGAATACCACGAAAGCAAGAAAAAGAAGTACGCTATTAACTATTAACGTACCTGTCTCTTCCGAAACGAATGAGTACTGCGTCTCACTCTCGCCTACCATCGTCACTCCAAAGTCT
+
ACCC@CCBB;:6><<@@;B>AAADF@CCF@BBEB@@?A?BBFCCCC@AA>A@CCDBBBBB3B?BBDBBB??>CC>BBBBDAA0@@=@5:;;*:A@=@CAAABBCD@C@BC@CBC@BBBBDCECBBACCBBBB>B@@@<?;;:@AAB?B@CBB>BBBBBAAC?A?BBBB>AA<???:?>=>=599:9>?@AA2AD?C?>?BBCAA<?:9;:;3;5;;B@@<@@@@@AA>A?ABA9???;:::@BA???BBBBBEAAACBAAA>@;;6:AAADCCCCC@CD>CBAC
@ATNG8:03683:06989
GATGGTAGCAGACGTGACAGAGCGCCAGAAGATCAGGAACTCTAGAAGAATTCAGATTTTTAACACGAGAGTAAACGTAAAAAGAAGGTTTTACAAGACTCACGTTAACAATATTGCATCAGTACGCACACAATCGAAGCGCAGTAAGGATGGCTAGTGTAACTAGCAAGAATACCACGAAAGCAAGAAAAATAAGTACGCTATTAACTATTAACGTACCTGTCTCTTCCGAAACGAATGAGTACGATGAGATCTCGTGTGCTACCATCGACACTCCAAAGTCT
+
55<>9>CCCBBBBBAACCAAACCCC@BBB@CCC@@@AD@BBCCBBC@@?=??AA?<=>>=,??CBBBCDCC?>;3;=;;<<;*;@>@>BBB;BCCACBBBCCD:94;?AA>CDFGCCCBCBCCBBBAAABBB>BBBB?BBBBDCCC=A>BBB>BBBB@??B>BB@@@A>AC>AAA688?>>3;;>:>ACAA/AA<A:;:AAA?A3638>AA;>;>@DDC@CC;;;CCAD?CAC=BBB?AAABCBBBACBBBDA@ABBCBBBBB@@<@@@@???===5::0?@??
@ATNG8:03686:06957
GATGGTAGCACGACACGACGATGTGTACTCATTCGTTTCGGAAGAGACAGGTACGTTAATAGTTAATAGCGTACTTCTTTTTCTTGCTTTCGTGGTATTCTTGCTAGTTACACTAGCCATCCTTACTGCGCTTCGATTGTGTGCGTACTGCTGCAATATTGTTAACGTGAGTCTTGTAAAACCTTCTTTTTACGTTTACTCTCGTGTTAAAAATCTGAATTCTTCTAGAGTTCCTGATCTTCTGGTATGACTAGTGTGCACCTACCATCGACACTCCAAAGTCT
+
AACC?CBCCC@@;=D@AA@666@CCCCBBGCC@BBCD?CC@C@CCECCBB@CCDDC@C?BBCC=@=ACBBBBBBB?BCCCC1BB>ABCE>C@?A?BCB@BB?BBBCCB?BBDABAAA?ACC=A>=???@A@@<@>>><@>>>AA@@@AAA<<=@A=>>>:==;><>@@@@AAAA9>>ACD5A<@;??>@>/@@@AA9A;??AA@@@@8====.==>?A:>:>A<@AA@?>=:=<;;;>>>:>??;????;;;?@@@?>=AC=ABA=A:;:AA?::::>=5>A::
@ATNG8:03689:06981
GATGGTAGCACGACACGACGATGTGTACTCATTCGTTTCGGAAGAGACAGGTACGTTAATAGTTAATAGCGTACTTCTTTTTCTTGCTTTCGTGGTATTCTTCTAGTTACACTAGCCATCCTTACTGCGCTTCGATTGTGTGCGTACTGCTGCAATATTGTTAACGTGAGTCTTGTAAAACCTTCTTTTTACGTTTACTCTCGTGTTAAAAATCTGAATTCTTCTAGAGTTCCTGATCTTCTGGTAGAGCGTGCATATATCTACCATCGACACTCCAAAGTCT
+
;;<>@CCDCBBBBBCCCCBBACEFCCCCDCBB?CCCG=CC@D?BBBCCCC?BBCCC?B?BBBC?A?@BBCBBBBB?BBAAB2AC?C9992:@@??BBC@AA>ABCBB=?@CBBB@B>BBC?B?BC@BBB@?<@AAD<>>>>>>?@@DA@@?AAA<@@@=>>;>=B???AA@>>;;;;@@5@=B======.<A<==,88=788A>>==CDDF/A????<@=@@<@C@@>>>=A<A@===@:>>B=BBA=>>@@@A???AAAA>>>9>>>?888>>>;DD>D@:9
@ATNG8:03712:06990
GATGGTAGTGCGTGAGAGAGAGACCCAGAAGATCAGGAATTCTAGAAGAATTCAGATTTTTAACACGAGAGTAAACGTAAAAAGAAGGTTTTACGAGACTCACGTTAACAATATTGCAGCAGTACGCACACAATCGAAGCGCAGTAAGGATGGCTAGTGTAACTAGCAAGAATACCACGAAAGCAAAGAAAAAGAAGTACGCTATTAACTATTAACGTACCTGTCTCTTCCGAAACGAATGAGTACTGTATCTATGTGTGCGCTACCATCGACACTCCAAAGTCT
+
<<<B@CDBCCDD@AAEDABABB<<;29CCBDCCB;;056;75:9<C>@A:@8@A;;:::9$36><=B<<CCCDD9@>99999$83,3,333&39333<BB@@=@=4;59=8=AA<??788?562;799;==9499=949966::5615199@8::>;=<;;6;@@ACC?BB@B??;:<;69.5222'28888*66265555557736055..).49.22=0752.633(.).69.64443=;;85562226522288;=98765771799<=BA@?<;AB96666
@ATNG8:03717:06995
GATGGTAGTGTCATATGAGAGTGTGTACTCATTCGTTTCGGAAGAGACAGGTACGTTAATAGTTAATAGCGTACTTCTTTTTCTTGCTTTCGTGGTATTCTTGCTAGTTACACTAGCCATCCTTACTGCGCTTCGATTGTGTGCGTACTGCTGCAATATTGTTAACGTGAGTCTTGTAAAACCTTCTTTTTACGTTTACTCTCGTGTTAAAAATCTGAATTCTTCTAGAGTTCCTGATCTTCTGGTATGACTAGTGTACTACTACCATCGACACTCCAAAGTCT
+
><<<@BBBABBBBBBBCDDDCCCCBBBBAB@@=@DEE>CC@C@CCCCCCC@CCJDJAF@CCCF@C@BFFCCCBCB@BCCCC5CE@DBBB>BCBB=ACC@CD=BBDCCB?BCECCCBB>BDD@C@CAAABBBC?CEEC?@@BBDDBBBCCCCBBBC@CBB?BB@D@CCCCBBBBB@EBBBB;B@C?AADDD5EB@@@;@AAABBCBBB?BCCC5C;;;DADACC?CCDDDCC?B@CCCCBB@BCC@BBBCBBACDBBBBCCCCCBB?BCECCBCBAB7::6;@;;
@ATNG8:03671:07024
GATGGTAGCACACGAGATCTCATCGTACTCATTCGTTTCGGAAGAGACAGGTACGTTAATAGTTAATAGCGTACTTCTTTTTCTTGCTTTCTGTGGTATTCTTGCTAGTTTACACTAGCCATCCTTACTGCGCTTCGATTGTGTGCGTACTGCTGCAATATTGTTAACGTGAGTCTTGTAAAACCTTCTTTTTACGTTTACTCTCGTGTTAAAAATCTGAATTCTTCTAGAGTTCCTGATCTTCTGGGCAGACTCTCACACGCCTACCATTCGACACCTCCTAA
+
98::9>=>>AA=<@;>;@@9555544455==A=CAA@;>B;@166599;;7;=666:>8<<;;7;7;:555=555:B=BBB14348///)///8;;@0999B?ABAA9882:=>>>?;;7;AA6<6<:;:<77717:::48<:?8:686AAAA>>>>186:8<A1838===AA@==7::@@@5@;?6;;???/>>>=>4;::7:77:<<46777(////73749:6:AAA><><A<@??<<<989:=6=///9999=>>>?;;5;;@8==7;7:7,,),2),,9
@ATNG8:03695:07002
GATGGTAGCTCACGTACGTCACACGTACTCATTCGTTTCGGAAGAGACAGGTACGTTAATAGTTAATAGCGTACTTCTTTTTCTTGCTTTCGTGGTATTCTTGCTAGTTACACTAGCCATCCTTACTGCGCTTCGATTGTGTGCGTACTGCTGCAATATTGTTAACGTGAGTCTTGTAAAACCTTCTTTTTACGTTTACTCTCGTGTTAAAAATCTGAATTCTTCTAGAGTTCCTGATCTTCTGGGTCTCTCTCTCACGCACTACCATCGACACTCCAAAGTCT
+
55>>@BBBA@@?<<<B969CC;;;B@@@@BAA=A;;;/<B?B?CBCCGCC@BCCBB?B@BBBB?C?CCCBBB>??>ABDCC2AA@CAAA<ACCC?BBB=AA<?=?A?>9??AACBBB?BBC@B@B@@@@@??<@??@:>>AA@@?<<=DAA:;:A<788<@A=@<A@@????AA<A>>>>5>=@<?ACCC/DA>?@9???:::=:6618?=?/@>>>?<?=@@<@AAA;;;=D=CCAAAA:>>?A:>>=>>AA@@?@AABA;;;;6;;;C>>>=;;5;>4>>;;
@ATNG8:03700:07027
GATGGTAGCAGACGTGACAGAGCGCCAGAAGATCAGGAACTCTAGAAGAATTCAGATTTTTAACACGAGAGTAAACGTAAAAAGAAGGTTTTACAAGACTCACGTTAACAATATTGCAGCAGTACGCACACAATCGAAGCGCAGTAAGGATGGCTAGTGTAACTAGCAAGAATACCACGAAAGCAAGAAAAAGAAGTACGCTATTAACTATTAACGTACCTGTCTCTTCCGAAACGAATGAGTACAGAGAGTACGATATGTCTACCATCGACACTCCAAAGTCT
+
<>@A?BDCBBBDAABBBBBBBBCCC@CDD@CCCB;;:<?CCECBBC?BB?C?CFCAAAAA2A@CCDABBBB<<<7;??AABB2AB>B=@@@9BBC@DCCCCCCCC?C?CC@BBC?A@DDCCCCECCCDCCDC?BB??<@BBAAC@@<A@CCC@CBCCCCCC?CACACC?BB@BBA:??999+9<?;@@AAB2@D?E>@?AACCE>A>=>=<8<8;@A@@>@BAAABB?A?AAB=BBB@AAABBCAAACBAA@CCAAAAAB@@@AB=@><=:;;>>?=BB>B???
@ATNG8:03704:07000
GATGGTAGACATATCGTACTCTCTGTACTCATTCGTTTCGGAAGAGACAGGTACGTTTAAATAGTTAATAGCGTAACTTTACTTTTTCTTTGCTTTTCGTGGTATTTCTTGCTAGTTACACTAGCCATCCTTACTGCGCTTCGATTGTGTGCGTACTGCTGCAATATTGTTAACGTGAGTCTTGTAAAACCTTCTTTTTACGTTTACTCTCGTGTTAAAAATCTGAATTCTTCTAGAGTTCCTGATCTTCTGGTATACTCACTCGCTCGCTACCATCGACACTCCAAAGTCT
+
:?5;.5::@@C@@;950//::///99::=CCA<?444)4939344444<<7<=<A@A/::(3:;=@G>C?=<=93,333(333333$38;5=;?=>1<43317333(3638696//(/899:AAA<??@;><>@AAA>==<>DAA7;;>=;==:;;=<=899?;@??;?@>D=C>>>?@@CB7<8898)8:=8<=AAA/@@@AA:A===::///;79999,9///9486>@9>AAA?<>8><@A@==@-//@6::@AAA@@;::=<<<=>???;>>===A@===>DD8>>A<
@ATNG8:03712:07009
GATGGTAGCACACGAGATCTCATCGTACTCATTCGTTTCGGAAGAGACAGGTACGTTAATAGTTAATAGCGTACTTCTTTTTCTTGCTTTCTGTGGTATTCTTGCTAGTTACACTAGCCATCCTTACTGCGCTTCGATTGTGTGCGTACTGCTGCAATATTGTTAACGTGAGTCTTGTAAAACCTTCTTTTTACGTTTACTCTCGTGTTAAAAATCTGAATTCTTCTAGAGTTCCTGATCTTCTGGATATGAGTGACTCGTGCTACCATCGACACTCCAAAGTCT
+
9;BA:BCCCCCCCCCCBBBCCBCCBBCCCCCB@BDGC?CCAC@CBBCCBD@CBBBC@C@BBBC@C@DCBBBB=>=;:99:9$38277882334=B?EBB>@@>??@CAA>A@@BB=>>:=?>9>:;;;A=>>A<AAAC<;::AA>?=>>B@@???A8688<>B=D=A??@A==::6///@@2=7<9:::::,>>>>@7>888;;CA@>08888(8;;;@<@<??<?>>>A??;?=BAAAAA8;;?<AA=>=;;:???AAA>>>A;;7>88:BB>@:613;4;333
@ATNG8:03713:07036
GATGGTAGTATCTGCACACTCTGTCCAGAAGATCAGGAACTCTAGAAGAATTCAGATTTTTAACACGAGAGTAAACGTAAAAAGAAGGTTTTACAAGACTCACGTTAACAATATTGCAGCAGTACGCACACAATCGAAGCGCAGTAAGGATGGCTAGTGTAACTAGCAAGAATACCACGAAAGCAAGAAAAAGAAGTACGCTATTAACTATTAACGTACCTGTCTCTTCCGAAACGAATGAGTACACATCGTCGTGTCGTGCTACCATCGACACTCCAAAGTCT
+
::::5?AB@BCBCBCBBBBCCGCCC@CCC@CCDD999:>@@BCCBB?BD@C@A@?99999):8=?BCBECC???5=A::;;;';<<<455505<=:@:6=DBBBC?C@CB@BCC@CCCCCBBCABAHBBBAD@CCCC@BCCCCCAA<@=@>><@BBBBEBB?BCCBBB?CC?BBC<?????8?@@?BBBBB3BB@C@??BCBBB?B?B>@@<?;>?D;<:<BBBCBB?B?BED>AAA?BBDCCCBBBB@@@>@@?B???CBBC??<?BBBAAA???<@@8@999
@ATNG8:03714:07038
TATGGTAGAGTACAGTGTAGTAGACCAGAAGATCAGGAACTCTAGAAGAATTCAGATTTTAACACGAGAGTAAACGTAAAAGAAGGTTTTACAAGACTCACGTTAACAATATTGCAGCAGTACGCACACAATCGAAGCGCAGTAAGGATGGCTAGTGTAACTAGCAAGAATACCACGAAAGCAAGAAAAAGAAGTACGCTATTAACTATTAACGTACCTGTCTCTTCCGAAAACGAATGAGTACATAGATATACGTATAGCTACCATCGACACTCCAAAGTCT
+
<@BB?CBB;;;CCBBCABAA@AAAA=?@@69;=:4704044<B>CC@>>9?<>A@;:55+4<>@BBBBA@@AA500////&/:4:)555&5:@==??@@A@?@>A>AC@@@?<AAA<B969==;;;==@@=@>@@=@BBCBCBA=A;A;;59@956==>9==<@?>900,00/5:77:<5;::688;;;+;;8///:=?>?A;?;><=?8><@596;6<=<666>8>74444&444.45=>>><=?>A::?>>??BBBBBBBBA>@?99988<<91;=9>777
@ATNG8:03716:07029
GATGGTAGTAGTACACTAGTCATACCAGAAGATCAGGAACTCTAGAAGAATTCAGATTTTTTAACACGAGAGTAAACGTAAAAAGAAGGTTTTACAAGACTCACGTTAACAATATTGCAGCAGTACGCACACAATCGAAGCGCAGTAAGGATGGCTAGTGTAACTAGCAAGAATACCACGAAAGCAAGAAAAAGAAGTACGCTATTAACTATTAACGTACCTGTCTCTTCCGAAACGAATGAGTACGAGAGAGCACACGTGTCTACCATCGACACTCCAAAGTCT
+
<;?@;?;;>>?;;<=;;<==?=<<<:===:==595<.5166==@@@9==<@9<=>;999::#45?:<<<;?;;>@;@?>?>?>,:A=B:BEE;CCCAAABDBBCAA?@@CE@CCC?BBDBCBCCAABCCBCCD@DCCC@DBBAA@AA<@=@@@=@CCBACAC@AAABBB?BB=898288=@@9A9949@AAB2@C?B788A?>?@37.5:88,2-29=<=7;;;::892858=949=;7453>>A??>BBBA???BAAAB?????A?988??@@@BB;>>7===;
@ATNG8:03723:06427
GATGGTAGGCGAGAGTGAGACGCAGTACTCATTCGTTTCGGAAGAGACAGGTACGTTAATTAGTTAATAGCGTACTTACTTTTTCTTAGCTTTTCGTGGTATTCTTGCTAGTTACACTAGCCATCCTTACTGCGCTTCGATTGTGTGCGTACTGCTGCAATATTGTTAACGTGAGTCTTGTAAAACCTTCTTTTTACGTTTAACTCTCGTGTTAAAATCTGAATTCTTACTAGAGTTCCTGATCTTCTGGATACACTCATGTGCACCTACCATCGACACTCCAAAGTCT
+
777749?A?BB@A;<666>>666@>666>;995:555)55.4.4444444.4:///)0)/)///)/39983733333933:::$3749;8888+7;3405<@;@@000/:6617<=>88>B?;AA8><>AA66///38777+55;AA@@;;;@?@====5;;;8=>5;5;?=;;7;<=/559<=,727498898)88655(/(/778569==/665'5897:7<9::4:8??A<=<:>:>????@<??A<ABC?>>@A;;;>>>BB<<99596///<=97;5;;/:;;6
@ATNG8:03731:06442
GATGGTAGGACGAGCGTCTGAGAGGTACTCATTCGTTTCGGAAGAGACAGGTACGTTAATAGTTAATAGCGTACTTCTTTTTCTTGCTTTCGTGGTATTCTTGCTAGTTACACTAGCCATCCTTACTGCGCTTCGATTGTGTGCGTACTGCTGCAATATTGTTAACGTGAGTCTTGTAAAACCTTCTTTTTACGTTTACTCTCGTGTTAAAAATCTGAATTCTTCTAGAGTTCCTGATCTTCTGGTGTCTGATCTGTATCACTACCATCGACACTCCAAAGTCT
+
CBCB@DA<8:::<::::;<?;;@>;?ABAAAA=B@AA<;;6;?AAABABB?BBCAA?B@DCCC?B?AAB@@@9//69=@@@000,/:>@8AAB@4;90*//)/0/;;>:<;;;;:<<8666?CACABB;::@<@:99<?A>?@@@@@?===8<::)...(-738+/5<<=665<695555&57<.55999(;<<>>066;;;<<<==8@@?;(9////)/)/727:;::;<6949@?@<<<;<@4=9///:::>@<666;;;:::7;=:88///9:6:<59:;:
@ATNG8:03734:06406
GATGGTAGCGCACACATAGATACAGTACTCATTCGTTTCGGAAGAGACAGGTACGTTAATAGTTAATAGCGTACTTCTTTTTCTTGCTTTCGTGGTATTCTTGCTAGTTACACTAGCCATCCTTACTGCGCTTCGATTGTGTGCGTACTGCTGCAATATTGTTAACGTGAGTCTTAAAACCTTCTTTTACGTTTACTCTCGTGTTAAAAATCTGAATTCTTCTAGAGTTCCTGATCTTCTGGAGATACACATGATACTCTACCATCGACACTCCAAAGTCT
+
BAAF@CCBBBBDCCCBCCCHCCC;;:@B>B;:6;ABA<BC?B@CBCCCDHACCA@B@D@ECBB@B@BBBCCBAAB=;;;;;*;B?A@CB=B@:;7;AA>;<7:;@BBCAEFFEFCBB@BBE@D?BBCCBBBC?BBBB>BBDCCCCCCBBBCCCBB@CBB@CB@E@DCBCCCDEEABBC7B=A=;;;<.;ABCC>BABB@@@>>>.9999'9595<:;6;@8@BBCCCC?B@BCCAAA@;;;ACEDCCHDGBAA@BCCCBBCB?ABBEDEC@AA?BC?BBBB
@ATNG8:03734:06423
GATGGTAGGTGCACATGAGTGTATCCAGAAGATCAGGAACTCTATAAGAATTCAGATTTTTAACACGAGAGTAAACGTAAAAAGAAGGTTTTACAAGACTCACGTTAACAATATTGCAGCAGTACGCACACAATCGAAGCGCAGTAAGGATGGCTAGTGTAACTAGCAAGAATACCACGAAAGCAAGAAAAAGAAGTACGCTATTAACTATTAACGTACCTGTCTCTTCCGAAACGAATGAGTACTATGTAGAGCTCTATACTAATCGACACTCCAAAGTCT
+
BCCC?BCF@CBBBBBDBBBCDDCCC@CBB?BBDDAA?A@CBBBCCC?BB>B>BCCCCCCD5C@CBBCCCCCBBB9AA;<<<<*;B>B5:::*:A>:@BBBBCDAA>A?AA=AAA<??BBBBCCCCAABCCCCACCBB?BBCCCBBB?C@C@@?@BBCCCCB@BACCCC?CC?BBB>BBCCC9A>=899888(9>;>??CCFCBA;@=@BBB:>:>@DBC@BCBBBCC@C?BBD>DDC?BBBDCBBBBAAACCBBAAAAABBDB@<@@A@@;::A=AD;D:88
@ATNG8:03735:06443
GATGGTAGGCGAGAGTGAGACGCAGTACTCATTCGTTTCGGAAGAGACAGGTACGTTAATAGTTAATAGCGTACTTCTTTTTCTTGCTTTCGTGGTATTCTTGCTAGTTACACTAGCCATCCTTACTGCGCTTCGATTGTGTGCGTACTGCTGCAATTTGTTAACGTGAGTCTTGTAAAACCTTCTTTTACGTTTACTCTCGTGTTAAAAATCTTGAATTCTTCTAGTGTTCCTGATCTTCTGGTGTCTGATCTGTATCACTACCATCGACACTCCAAAGTCT
+
@@FE@CC>?CBBCCCDDDCBBACCDCFCCCAA?ABAD=CB@B?@AABBBB@AAAAA@C@DDCC>A=??A@@A?8=7@=CCC3CD=A:8829A@A?BFE=@@:0/0;/0)/;8=8@=C=??@=A<?;;;>>??=D9896;;===>>>@>>?@?>>>:??9??<?=A>>>>5;6=7<<===0<6@45555*4:@<<5<<=<::///:)----$-//)/85:45504;<445:7<7;;;?<@7@BC@AABBBCAA@@@@BBBBBCCB?A::9@@?>AA@CC>C@@<
@ATNG8:03736:06400
GATGGTAGATATATGCACGCTCTACCAGAAGATCAGGAACTCTAGAAGAATTCAGATTTTTAACACGAGAGTAAACGTAAAAAGAAGGTTTTACAAGACTCACGTTAACAATATTGCAGCAGTACGCACACAATCGAAGCGCAGTAAGGATGGCTAGTGTAACTAGCAAGAATACCACGAAAGCAAGAAAAAAGAAGTACGCTATTAACTATTAACGTACCTGTCTCTTCCGAAACGAATGAGTACACACTCTCATATGACACTACCATCGACACTCCAAAGTCT
+
AACB?BBA;;;BBBBBBBBABB@A@?BBC@BBBA;;:<@@@@000@<@@<@>BAA?>A@>,?;997777<9333(3399:::$44.47===2<<<=@>:96<<<<9<:@@7@@?:>?A@@@@@@CBBBCBCB=@@;;5;?:::@AC>B>A;;6;B@=@A?@;@@@999?CB?>>>=A@ABC>>?>397<;<;%<>:>>?@B?AA@<@:=9AA5:5;=@@@;?A?@AAA>B=??D>DCC?BBBBABACBAABBB?@?BAB@@?ABBB?BBBBBBB@@C>BB@CAAA
@ATNG8:03737:06401
GATGGTAGCTCGCTGATGATATCTCCAGAAGATCAGGAACTCTAGAAGAATTCAGATTTTTAACACGAGAGTAAACGTAAAAAGAAGGTTTTACAAGACTCACGTTAACAATATTGCAGCAGTACGCACACAATCGAAGCGCAGTAAGGATGGCTAGTGTAACTAGCAAGAATACCACGAAAGCAAGAAAAAAGAAGTACGCTATTAACTATTAACGTACCTGTCTCTTCCGAAACGAATGAGTACTGTATCTATGTGTGCGCTACCATCGACACTCCAAAGTCT
+
BB?@>AA@<??@;554=>:5555596;<<6;A@9958@6@>>:::;7<@8B777777889)7:<?74379333923366@@@+=<7:.555&5999;@AC@BBAA=@=;<5<;;5;BABDDCFCCCCAA@CC?BAA@=@@@;:;AB?B?C<;8:CA@AA@?<?@??CC?AA>BAB;>=CCA:;7819999::%:><?97:ABA@?:;:;>@A5=8=>A@@=@A@@?CCAG?CBB>BBB?CBBBBCDBBBBBCA>?>AACCCCCD==9=;;;>=>==<6=>/=:99
@ATNG8:03743:06438
GATGGTAGATACTCGCTGATACACCCAGAAGATCAGGAACTCTAGAAGAATTCAGATTTTTAACACGAGAGTAAACGTAAAAAGAAGGTTTTACAAGACTCACGTTAACAATATTGCAGCAGTACGCACACAATCGAAAGCGCAGTAAGGATGGCTAGTGTAACTAGCAAGAATACCACGAAAGCAAGAAAAAAGAAGTACGCTATTAACTATTAACGTACCTGTCTCTTCCGAAACGAATGAGTACACACTCTCATATGACACTACCATCGACACTCCAAAGTCT
+
><<C?@::?>=95556<;9;BBB@@8@;;44=<:<<8=09:A993=6;=8<477333777$3,377788::===33344444$4949.555&5>>756665597<8<:00)0;<9>@BACCCBABBB;;;CC>@A;;;.;@B@BB@@6;7;AA?==A=A??@????@=@=9937>=<?=;88.777,333373$7989748A;@=97>///=>0616>@@@<@?=??<?<?6788-4;?=BBBCCB???BBCBBBD887A:99?>>>:==::BBB<<>8;=*////
@ATNG8:03754:06405
GATGGTAGTGTCATATGAGAGTGTGTACTCATTCGTTTCGGAAGAGACAGGTACGTTAATAGTTAATAGCGTACTTCTTTTTCTTGCTTTCGTGGTATTCTTGCTAGTTACACTAGCCATCCTTACTGCGCTTCGTTTGTGTGCGTACTGCTGCAATATTGTTAACGTGAGTCTTGTAAAACCTTCTTTTTACGTTTACTCTCGTGTTAAAAATCTGAATTCTTCTAGAGTTCCTGATCTTCTGGTAGAGCGTGCATATATCTACCATCGACACTCCAAAGTCT
+
BBCD?BBBBBBBBEJEDECGBBBCCCBBBC@@;@@A@<BC@C@CCCBCCI@CCCCE@CADCDD@B@BDDCCCCBB?AAGGG5BB?B@@@8@AA@?@ED?BA:<;BCBC@CCCCCCCC@CCC@C?BBCCCCCC@CCDD>CBBBBCBBCAAACCCBB>CCC@BB?C@CCBAAABDF@C@@@@9@?C?BBCCC5CBCCE=B;;;@ABAAA@CCCC5D;==F@CABCADCCBBBC=@=@BBBCC?BBB@BCCBDFDCBBBCCCCCBBBB@BBBBABABBB?CC>CBBB
@ATNG8:03762:06402
GATGGTAGTATATCGCGTCGCTATCCAGAAGATCAGGAACTCTAGAAGAATTCAGATTTTTAACACGAGAGTAAACGTAAAAAGAAGGTTTTACAAGACTCACGTTAACACTATTGCAGCAGTACGCACACAATCGAAGCGCAGTAAGGATGGCTAGTGTAACTAGCAAGAATACCACGAAAGCAAGAAAGAGAAGTACGCTATTAACTATTAACGTACCTGTCTCTTCCGAAACGAATGAGTACGAGAGAGCACACGTGTCTACCATCGACACTCCAAAGTCT
+
===>@DB@BCDCBBBCDLCCCCBBB>AAB?A@DCBB?B>BAAABBC@CC@C@BCBBBEFF5D@BBABCDCC??>7<>;;;;:*9@;>4@@A7ACD?BCAACCECC?B@CCCCCC?BBAACCCBBBBBB@@@B>BBBB?ABBBBBBB>B>BBA=ABBBCCBB?BBBCBA<??:?DF;>?888-8::4888-8@AB=?@BDB>BBBAEACCCC?A>@DBBB@BBCBBBB?B?BBB<ABA>BBBBBBBBBBBBBBBBBBBBBBBBBBB?BB@@>>>@@@<AA:C>>>
@ATNG8:03763:06435
GATGTAGGAGACACGTCGCACACGTACTCATTCGTTTCGGAAGAGACAGGTACGTTAATAGTTAATAGCGTACTTCTTTTTCTTGCTTTCGTGGTATTCTTGCTAGTTACACTAGCCATCCTTACTGCGCTTCGATTGTGTGCGTACTGCTGCAATATTGTTAACGTGAGTCTTGTAAAACCTTCTTTTTACGTTTACTCTCGTGTTAAAAATCTGAATTCTTCTAGAGTTCCTGATCTTCTGGCGCTCTGTCACGTCTGCTACCATCGACACTCCAAAAGTCT
+
@@?@CAB>BBCBCCCAABCCCBBCCCBABAA=CCCD>BC@B@BCDCCBB?BBDDD@C@CCCCAC?BBBAA;==<8:::::+:@=AABA5::BD?BBC???9>@@???599BCCCCC?B;;5;:>???B@@@:>>@@387??>>>@@@@@@@@@A;>?><==8=8====@>?==:==AAA6A=A:>>DDD/AA===6</////<;;>18888(5==;<6<;:;5;B@@?AB=B;>>>@@@<>>A<=99:///:;7<///7;=888;@;;;ABBA>>1998)8:98
@ATNG8:03765:06448
GATGGTAGGCGAGAGTGAGACGCAGTACTCATTCGTTTCGGAAGAGACAGGTACGTTAATAGTTAATAGCGTACTTCTTTTTCTTGCTTTCGTGGTATTCTTGCTAGTTACACTAGCCATCCTTACTGCGCTTCGATTGTGTGCGTACTGCTGCAATATTGTTAACGTGAGTCTTGTAAAAACCTTCTTTTTACGTTTAACTCTCGTGTTTAAAAATCTTGAATTCTTCTAGAGTTCCTGTATCTTCTGGCGCGTATGTATGTCGCCTACCATCGACACTCAAAGTCT
+
55<<8==>8;?;<<<==?>>=>C<A;>;<<@=??@@C=>=9<+///99996:;;:@>A5;94505;?;=?@9:37133333$33389:C8@;::69??<9908?@9:9<?@@ABBBB??>=1808<<78252/5@AA;9<9AAAA888B;;;;;;;>==5;;8=7;>>>>>=<=9<999;9*9/9289999+99779+-)-7---7:599'5555'299366(-(--(,22-/.74806/./878.57;273557...59577::=688827...3286-//=6<<==
@ATNG8:03721:06477
GATGGTAGCTCTGCTCTGACTCTCGTACTCATTCGTTTCGGAAGAGACAGGTACGTTAATAGTTAATAGCGTACTTCTTTTTCTTGCTTTCGTGGTATTCTTGCTAGTTACACTAGCCATCCTTACTGCGCTTCGATTGTGTGCGTACTGCTGCAATATTGTTAACGTGAGTCTTGTAAAACCTTCTTTTTACGTTTACTCTCGTGTTAAAAATCTGAATTCTTCTAGAGTTCCTGATCTTCTGGATACACTCATGTGCACCTACCATCGACACTCCAAAGTCT
+
CCCC@CCCBBBBBACBBBCCCCCBBBCCCCBB@BCCC=BC@D@BBCCCBA>BCCCC?C@BA@C@GBCCCCCCCCC@CCCCC5CB?BCCD>CCBC@CBC?BC?BACDCC@CBBCCCCC@BBB?A>BCCCDCCC=BCCC@BBBBBDBCCCBBBBBBB@BBB?BD@D?AACBBBCCC@CBCCB<B@C?AABBB,?AAAB=CBCCHHFBBB@CCDC5DBBBC@C@CC?CCBCBAA?C@CCCCBB@@@A@CDDBBBBBBBBBCCCC@A@A?BBAAACBAAB?BB<AA@@
@ATNG8:03723:06466
GATGGTAGCTCACGTACGTCACACGTACTCATTCGTTTCGGAAGAGACAGGTACGTTAATAGTTAATCGTACTTCTTTTTCTTGCTTTCGTGGTATTCTTGCTAGTTACACTAGCCATCCTTACTGCGCTTCGATTGTGTGCGTACTGCTGCAATATTGTTAACGTGAGTCTTGTAAAACCTTCTTTTTACGTTTACTCTCTTGTTAAAAAATCTGAATTCTTCTAGAGTTCCTGATCTTCTGGTCTACTACACTGTACTCTACCATCGACACTCCAAAGTCT
+
BBBC<AAAA<4;55;;<=BBCBBBDCBBBBAA=BBCC>AA?A?AABBBCB@BCBCB@C@CDBC?C@AAABAAB9:9888$9>889?>7>??B>BBB?AB778>>@;6==A@ABAA<@??8<8<<;77733,7;;;28>B@>=@@@>@@A@???=A>>:=B=A=AA???;:::89<A@A2?4;5:<<<=.=<=>D9>>@C>8818;:AAAA@%?227<4:48859:BBBBB@C>AABBAB5:9@<@::9?=@@@000?@@@=<;;5;===>>>>>==BB:888;
@ATNG8:03723:06483
GATGGTAGCACGACACGACGATGTGTACTCATTCGTTTCGGAAGAGACAGGTACGTTAATAGTTAATAGCGTACTTCTTTTTCTTGCTTTCGTGGTATTCTTGCTAGTTACACTAGCCATCCTTACTGCGCTTCGATTGTGTGCGTACTGCTGCAATATTGTTAACGTGAGTCTTGTAAAACCTTCTTTTTACGTTTACTCTCGTGTTAAAAATCTGAATTCTTCTAGAGTTCCTATCTTCTGGTAGAGCGTGCATATATCTACCATCGACACTCCAAAGTCT
+
BBBB?C>CCCC@@ABBBCC;;=CAABBBBCBB@BJEE=CC?C?BCCCCCC=BBCBB?B?CBCB?B?AABCCCCBC?CBBCB3BC?BAAB<BA@A?BCA=?><>AADBB?BBBBABAB>CBA7=7=?>=?===;AA>?7=>>A@@@>??AAAA@@A;<>=<AA=A9=A@AAAAAA<AAAA?5A=D:>=@@@.AA9994;87///=99;4:::;+:===E=B;>>:===A?@@<@<??C@?;@::7;BBB@@@<<<AAADAAA?>>9>;;;AA@@>>8<;3=>>>
@ATNG8:03738:06493
GATGGTAGCTCACGTACGTCACACGTACTCATTCGTTTCGGAAGAGACAGGTACGTTAATAGTTAATAGCGTACTTCTTTTTCTTGCTTTCGTGGTATTCTTGCTAGTTACACTAGCCATCCTTACTGCGCTTCGATTGTGTGCGTACTGCTGCTATATTGTTAACGTGAGTCTTGTAAAACCTTCTTTTTACGTTTACTCTCGTGTTAAAAAATCTGAATTCTTCTAGAGTTCCTATCTTCTGGTCTACTACACTGTACTCTACCATCGACACTCCAAAGTCT
+
CCCD?BBC?@?B;;9CBCBCBBBBBADDEC@@?ACCF=CC@C@CCCBBBC@CCCCB?D@CCCB?B?BBBBAADCD@AA@@@2?A>BBBB<B@AA@BBB>BB?B@BCCC>AABAAABB?CCA<A<AA@==;;;;A?>>;:::@@AAAA>>=@@AAAA???<A?;?<<>>A@==>@<@@?CC;A=A:>>BBB/>>>>@8>>=;;;BBAA:=<<=='=99;=;>9>>;A@@@??@<A<>>???;?;;8;AABA<=<A>>>AAAAAA@A7>>@A===A=>9>?7?;88
@ATNG8:03739:06465
GATGGTAGCTATACGTATATCTATGTACTCATTCGTTTCGGAAGAGACAGGTACGTTAATAGTTAATAGCGTACTTCTTTTTCTTGCTTTCGTGGTATTCTTGCTAGTTACACTAGCCATCCTTACTGCGCTTCGATTGTGTGCGTACTGCTGCAATATTGTTAACGTGAGTCTTGTAAAACCTTCTTTTTACGTTTACTCTCGTGTTAAAAATCTGAATTCTTCTAGAGTTCCTGATCTTCTGGGTGTATCAGCGAGTATCTACCATCGACACTCCAAAGTCT
+
CCCC?BBCCBCBCCCCCCCCCCCDCCDCEC;<:<CBC>CCAGABBBBBBC@CCBBA?C@DB@@>A@CCB@BBBBA>999:9'9>>ABBC>BBBB>BBB<?@<==>FFC?AAAACAAA>CCA888:A?A?A==:=B@@;><AA>@?@???AAAAAA;@@A;@@=A:>??ABAA?@;===>>2>:>:=><<</<A9991988///;9;@=AAAB/A>>>A=A<;;7;A>?=>><@<@ACB><7::BA9=99><<AAA>?@?AA??>@6:9::=<>AAA<AD9????
@ATNG8:03742:06455
GATGGTATGCGAGAGTGAGACGCAGTACTCATTCGTTTCGGAAGAGACAGGTACGTTAATAGTTAATAGCGTACTTCTTTTTCTTGCTTTCGTGGTATTCTTGCTAGTTACACTAGCCATCCTTACTGCGCTTCGATTGTGTGCGTACTGCTGCAATATTGTTAACGTGAGTCTTGTAAAACCTTCTTTTTACGTTTACTCTCGTGTTAAAAATCTGAATTCTTCTAGAGTTCCTGATCTTCTGGGCTGCGCTGATATGCGCTACCATCGACACTCCAAAGTCT
+
;::A9BDCCBBABBDECBCB;;;BBCBBDB::::CCD?CB?B@DDC@@BC@DCCCB?B?BABB6:7;BCBCBBBD@CCCCC3@@>@ABB=BBCC?ABDABA?AABBCJACCCCBCCC@DCC@B@BCBB@A@B@CCCC@CCBBBBBBDEEBB@A@C@CEE?AA?B@BBBCBBBBB?ABBBB:B=A;;::::*:BBBD>C:;;CCBAAABEDDD5CA@AB@C@CC@CCCECCC?A>ABBBAA=A@BB=CCAABDDCCCCCCCCCCAA?@BBCBCBBBC=AA;@@@@
@ATNG8:03742:06484
GATGGTAGAGTATCATGTGTATCTCCAGAAGATCAGGAACTCTAGAAGAATTCAGATTTTTAACACGAGAGTAAACGTAAAAAGAAGGTTTTACAAGACTCACGTTAACAATATTGCAGCAGTACGCACACAATCGAAGCGCAGTAAGGATGGCTAGTGTAACTAGCATGAATACCACGAAAGCAAGAAAAAGAAGTACGCTATTAACTATTAACGTACCTGTCTCTTCCGAAACGAATGAGTACTGTATCTATGTGTGCGCATCGACACTCCAAAGTCT
+
@BBB@CBCBCCBBBCCCCDCCCBBB@BCC?BCDDAA>A?BBCCCBA?BD@C@DCBAAAAA2A>BBBCDCCCAAA<ABBCCCC5CC@C=BAA3A;;6;@@BCCCBB@B?BA@B@@>ABBA@@DDDDCCCBBCC@DBBA?BBCBCCCC?D@C@@?@DCCCCAA?CCCBA@ACEAAA@?BCCCC>B@?;====?0?C@DDCDCCCCC@CACCCC@B@BCCCCABBBBBCB?B?:9:6;AA>AABBBBBBCCBBABABBACCAAA?@ACCBBBBBB@BB>C>::
@ATNG8:03743:06455
GATGGTAGACATATCGTACTCTCTGTACTCATCGTTTCGGAAGAGACAGGTACGTTAATAGTTAATAGCGTACTTCTTTTTCTTGCTTTCGTGGTATTCTTGCTAGTTACACTAGCCATCCTTACTGCGCTTCGATTGTGTGCGTACTGCTGCAATATTGTTAACGTGAGTCTTGTAAAACCTTCTTTTTACGTTTACTCTCGTGTTAAAAATCTGAATTCTTCTAGAGTTCCTGATCTTCTGGGTCTACGCTCGTCGCGCTACCATCGACACTCCAAAGTCT
+
BBDD?CAAACCDDDCCBCCCCDBBCDCDCBCBCCCC>BB@C@CCCCCCB>BBBBB?B?BDBB>B>BBBBCBBBA@BCECD3CA=@99:4:@?A?BBB?A@>889AAA?BBAAA@@@;AAA9=9=>>AA;;:;AACC:;;;>>>>>@AA?AA>>>;>>><@A=D;>>????B@@<@>>>>5>;?;>>>>>/=A9990999///=89<5:::;+;===?=?<??=AA@@===<@;>>BAAA:>>@@:???AAAA??????AAAAAC<AAAA:::@>>8<<3=<=>
@ATNG8:03751:06485
GATGGTAGCGCACACATAGATACAGTACTCATTCGTTTCGGAAGAGACAGGTACGTTAATAGTTAATAGCGTACTTCTTTTTCTTTGTCTTTCTGTGGTATTCTTGCTAGTTACACTAGCCATCCTTATTGCGCTTCGATTGTGTGCGTACTGCTGCAATATTGTTAACATGAGTCTTGTAAAAACCTTCTTTTTACGTTTACTCTCGTGTTAAAAATCTGAATTCTTCTAGAGTTCCTGATCTTCTGGAGATATCATCAGCGAGCTACCATCGACACTCCAAAGTCT
+
::;>9BCCAABBBCCB9;9DCC@ABB;55=:93=:94)4<.5.5995555.5<;@@@B@BBA@2:25>99999:<266?>>)555/5:?AC=A???>;=9:33?8774@@B@CCCCDCCC@CBB=@=AB?BBBBB?BCCD@BCBCCCBBBCG@@@BAA=BCC?BC@C@CCCBAAACB>C;:;::*;=A>ABCBC5FCCCE>CB@@AAA@AB?BBBB2BAAAB@CAHGACCCCBBA>B?BCCEFE?B@@=@BBBBCCBCDBBBDBAACGL@CBBB;;;CBB?BB=BCBB
@ATNG8:03751:06488
GATGGTAGTAGTACACTAGTCATACCAGAAGATCAGGAACTCTAGAAGAATTCAGATTTTTAACACGAGAGTAAACGTAAAAAGAAGGTTTTACAAGACTCACGTTAACAATATTGCAGCAGTACGCACACAATCGAAGCGCAGTAAGGATGGCTAGTGTAACTAGCAAGAATACCACGAAAGCAAGAAAAAAGAAGTACGCTATTAACTATTAACGTACCTGTCTCTTCCGAAACGAATGAGTACTGTATCTATGTGTGCGCTACCATCGACACTCCAAAGTCT
+
AACC@BBCBBCCCBBBCDDHGCBBB?BBB@CCCCBB?B@BBCCCDD?BB?B@ACBAABAA2A?AAAABCDCBBB>BCAAAAA0AA?B@BFD;CCG@CBECCCCBB?B@CC@CCC@CAAABCCCCBBBBCCCC@BBBC@CBAABBBC>B?BCC?A@ADDCBA?BBBBAA=@@<::9:??AAB<@@@;::9999%9@;A888ACBCD:>:==BB<A=AAB@?=?ABBBDH@B@BBB=BBB?BCBBBCBBBBBBBBAAABBB>=ABB??:>>@?@A;;;>188*9::9
@ATNG8:03755:06486
GATGGTAGCACGAGTCACTCATATCCAGAAGATCAGGAACTCTAGAAGAATTCAGATTTTTAACACGAGAGTAAACGTAAAAAGAAGGTTTTACAAGACTCACGTTAACATTATTGCAGCAGTATGCACACAATCGAAGCGCAGTAAGGATGGCTAGTGTAACTAGCAAGAATACCACGAAAGCAAGAAAAAGAAGTACGCTATTAACTATTAACGTACCTGTCTCTTCCGAAACGAATGAGTACGATGAGATCTCGTGTGCTACCATCGACACTCCAAAGTCT
+
55=>;CCBBBH@;@CCFGFCCCECC@BDC@BBBCAA?BBICCBAAD@CC?C@CCAABDFD3C@BBCAAADEBBB>BBDDDDD5AA>A4;;;6;CEAFBBBCCBBA@D@BAB@CC?BBBBCCCCBBACCCBDD?DCCC?BAA@BBBB?CADCC?BCBBBCCC@BBBCCC@CC@???>BACCC=B??999999.:A?CA@ABBBBD??;>?@@<@=AAB@@>@BAAAAA@CACCC>CCC?AAACCCCBBBBCBB>>???A@?@>>>@;?>@@>>>;;;5;:1????
@ATNG8:03756:06457
GATGGTAGATATATGCACGCTCTACCAGAAGATCAGGAACTCTAGAAGAATTCAGATTTTTAACACGAGAGTAAACGTAAAAAGAAGGTTTTACAAGACTCACGTTAACAATATTGCAGCAGTACGCACACAATCGAAGCGCAGTAAGGATGGCTAGTGTAACTAGCAAGAATACCACGAAAAGCAAGAAAAAAGAAGTACGCTATTAACTATTAACGTACCTGTCTCTTCCGAAACGATGAGTACTACTCTCAGAGACACACTACCATCGACACTCCAAAGTCT
+
:::;=AAABBCDBBBCCCBBBCC@@=@CC?CBBBBB=@=@BB@?@C?CB@B?BB@?>CCC2A>ABBBBCBA??>5<=@@??>,=@;@.;;;.;@B?CCCCDCC;;;;@CH@BBB@BBBBBCCCCCCCBBBCD@CBBB>@@BBBBBB?C@CBB@BBBDDCBB?BBAAAA?AA>ABB?@?9899+9<<99:::99%9><=?=?CCAAA;?;<:CA1818>B;;6;A;;:BB?B?BBC>CCCCCCCCCCCBBBBBBBDBBBBBB@?====DDD::;@>>=188):=:9
@ATNG8:03756:06469
GATGGTAGCGCACACATAGATACAGTACTCATTCGTTTCGGAAGAGACAGGTACGTTAATAGTTAATAGCGTACTTCTTTTTCTTGCTTTCGTGGTATTCTTGCTAGTTACACTAGCCATCCTTACTGCGCTTCGATTGTGTGCGTACTGCTGCAATATTGTTAACGTGATTCTTGTAAAACCTTCTTTTTACGTTTACTCTCGTGTTAAAAATCTGAATTCTTCTAGAGTTCCTGATCTTCTGGAGATACACATGATACTCTACCATCGACACTCCAAAGTCT
+
>BCC?BB>>><=====>CCBBBCCBBBBBB;;4<BCB?CDAE?ABBA<<@6;;<<=:?;CBAA:F>BBBCB?:9?344444$4:5:499,9:9=4=9999?=@@@@@A>ACCDBBBC8;;C8;7<CBBA;;;?ABBB?BBGCBBC;;;CBCBBBF?CDD@CB?B?B@@;;;?AA8;;BBB9B@F?AAJGG1;;;;C;C;;:99@@@@4====,==>>@=@=B@:?@::;AC6;8:@@BCC@CCHAGC==;DFBCBCBCBBCACAA=??AAAABA??;?B8@@BB
@ATNG8:03758:06465
GATGGTAGCACGACACGACGATGTGTACTCATTCGTTTCGTAAGAGACAGGTACGTTAATAGTTAATAGCGTACTTCTTTTTCTTGCTTCGTTGGTATTCTTGCTAGTTACACTGCCATCCTTACTGCGCTTCGATTGTGTGCGTACTGCTGCAATATTGTTAACGTGAGTCTTGTAAAACCTTCTTTTTACGTTTACTCTCGTGTTAAAAAATCTGAATTCTTCTAGTAGTTCCTGATCTTCTGGGTGTATCAAGCGAGTATCTACCATCGACACTCCAAGTCT
+
<<<<?=<<55555;::55556999;;666;;<8@000*//0/6::<==<<>A@@??5;54488387;:=;<;:::8====<+8;3=0.)---(/169:63807>><;=.737??8<:<??6<48?96<;55,53772....55778:::=F88849896;B;>:=>A?<<<><057:::.;:>:====<):7777(22788:3337(.////#/.777050595:99/..88262557=8805=;8055573//(.5577=888://(/8-///--28(-+-777
@ATNG8:03723:06507
GATGGTAGACACGTGTGCTCTCTCGTACTCATTCGTTTCGGAAGAGACAGGTACGTTAATAGTTAATAGCGTACTTCTTTTTCTTGCTTTCGTGGTATTCTTGCTAGTTACACTAGCCATCCTTACTGCGCTTCGATTGTGTGCGTACTGCTGCAATATTGTTAACGTGAGTCTCGTAAAACCTTCTTTTTACGTTTACTCTCGTGTTAAAAATCTGAATTCTTCTAGAGTTCCTGATCTTCTGGGTCTCTCTCTCACGCACTACCATCGACACTCCAAAGTCT
+
ABDE<AABBBBBABBCCCCC996;AB@AABBB@C;;;0;A5;2;@C@@@B:<;CCC@C@CCBC?B=@?AAAA@:?;A@@@?.336>>?A7>>AA>BBB>AA;9:9BBA?BA@:::9:27==4949>888887:@@@@<@@@@???>?>>;;7///*//97==9@<A>>>>>A>>>;9988)81:4<<===.=>@AD;;888@@@???=@EDD.8888;494;:1977<778:>8<<?>>>:555A9<=>=====;;;D?;;;>AA:=====:;:=<:>?8=<<<
@ATNG8:03728:06525
GATGGTAGAGTACAGTGTAGTAGACCAGAAGATCAGGAACTCTAGAAGAATTCAGATTTTTAACACGAGAGTAAACGTAAAAAGAAGGTTTTACAAGACTCACGTTAACAATATTGCAGCAGTACGCACACAATCGAAGCGCAGTAAGGATGGCTAGTGTAACTAGCAAGAATACCACGAAAGCAAGAAAAAAGAAGTACGCTATTAACTATTAACGTACCTGTCTCTTCCGAAACGAATGAGTACTGTATCTATGTGTGCGATCGACACTCCAAAGTCT
+
?A@C@BCCCCCCCCCCCCDECCBBB@BDC@@@@@AA>B@CDCCCCD?BC?B?AAAABBAB3B?BACCCCBB???8??@BJDD5DMAB@BBB<BJIACCCBBBCCC@C@CD?BBC?AAABBBCCCCCDDCCBB=AA@@>ACBBCCCC?C?BBB?BCBBBCCC=ABDBBB?AA;@@A7::BBB=B@A===<<<<&<>?A998A@@@D<A;??AA=A=A;@@B?BBBBBBC@B?ACD>CCC@9::BBCBCBBBAABBBD@AACA;::>>;;<@BB=CD>B@@?
@ATNG8:03729:06509
GATGGTAGTGGTCATATGAGAGTGTGTACTCATTCGTTTCGGAAGAGACAGGTACGTTAATAGTTAATAGCGTACTTCTTTTTCTTGCTTTCGTGGTATTCTTGCTAGTTACACTAGCCATCTTACTGCGCTTCGATTGTGTGCGTACTGCTGCAATATTGTTAACGTGAGTCCTGTAAAACCTTCTTTTACGTTTACTCTCGTGTTAAAAAATCTGAATTCTTCTAGAGTTCCTGATCTTCTGGACGACGCGCACTGACACTATCGACACTCCAAAGTCT
+
4:5<399=::.5<<CBCCBCCICCCB@?;==::5::::1::5:;==??>@A<>>=;;7;:====:=<==@CDBBAB=>?>=='44.44<<4<=::7;=@=@A9@966;<8<><<<@>B?C;:=AGCBB@@00+0>@@>ACAAABCDC;;;BBCCD@BCB@CC=A=A@AABBAA=AC;;;;6;>B>;;;;.9=>AC<BACBB@A?9:299959#9555<1616>8<6665550626<<<==9<<<9==<<@<?@B@?::9AABCCDC;;9@??>??@8>000
@ATNG8:03732:06534
GATGGTAGTGATACAGATCAGACACCAGAAGATCAGGAACTCTAGAAGAATTCAGATTTTTAACACGAGAGTAAACGTAAAAAGAAGGTTTTACAAGACTCACGTTAACAATATTGCAGCAGTACGCACACAATCGAAGCGCAGTAAGGATGGCTAGTGTAACTAGCAAGAATACCACGAAAGCAAGAAAAAGAAGTACGCTATTAACTATTAACGTACCTGTCTCTTCCGAAACGAATGAGTACTGCGTCTCACTCTCGCCTACCATCGACACTCCAAAGTCT
+
BABB>CC@@CCCCBCCCBBBCCFCC@C@@=@BA;;58<8<==ABBB?BC?C?CCA99999(99AABBBBCCCAA;AAACDDE5A@=@<@@A7@CC@MAAACBCCC@C@CC@BBB@CCCCCBBCBABCCCCCC?CCCC?BBAACCCC?DACBB@BCCCCCCB@BAACCC@??=?BB?ABAAA=ACC?BDCCA/AA?ACCCCABBA<?;>>@@<A=A?B?@=@B@@@AA=AAABB=CCC?BBCCCBBBBBB@@@D@@@BBBBC?BBC@CCEC@@?A@A499+:=9:
@ATNG8:03739:06542
GATGGTAGGCGTGTGAGAGTCTGCCCAGAAGATCAGGAACTCTAGAAGAATTCAGATTTTTAACACGAGAGTAAACGTAAAAGAAGGTTTTAACAAGACTCACGTTAACAATATTGCAGCAGTACGCACACAATCGAAGCGCAGTAAGGATGGCTAGTGTAACTAGCAAGAATACCACGAAAGCAAAGAAAAAGAAGTACGCTATTAACTATTAACGTACCTGTCTCTTCCGAAACGAATGAGTAACGATGAGATCTCGTGTGCTACCATCGACACTCCAAAGTCT
+
555<7==>9;;;=?A@@<<566;;?6?>>89900/<8<8=CBA><<+00*0:>>>9:::9$98@<<BBBC????7=<9000,0=:=5:::)0(/84>78=B@@??;?=>:5;?>;??===?>???====>=<7=9//////5988A;A<@@C>ABBBBBBB@B??>AA?AB<???;B@:99*9987)7ACCC1;;55559;;725.52:;>>6839///849;989896:6555(577,7<<<77/77777799966::22522855/5;:;88A@2505@7:888
@ATNG8:03741:06504
GATGGTAGCAGACGTGACAGAGCGCCAGAAGATCAGGAACTCTAGAAGAATTCAGATTTTTAACACGAGAGTAAACGTAAAAAGAAGGTTTTACAAGACTCACGTTAACAATATTGCAGCAGTACGCACACAATCGAAGCGCAGTAAGGATGGCTAGTGTAACTAGCAAGAATACCACGAAAGCAAGAAAAAAGAAGTACGCTATTAACTATTAACGTACCTGTCTCTTCCGAAACGAATGAGTACGTGTGCGACGTGTCTCCTACCATCGACACTCCAAAGTCT
+
?@CC@CBGD:;:;@;BBBBAAACCC@BBBABBBCBC>C@CBBA??B=??=??ABCBBDCC3C>AAAACCBBBCC=99:>999(=>:??CCC<CCC@DC;;;BBAA>A?BD@DCC?AACCCCCBBBBBBBCBC?BCCD?B@@?CBBB@C@CA@>@CCCBBBC?BCABBD???<?BA<@ABBB:>=>;99::9:%:=;9:7@A?A??8=8<<==6==A=AAA>AA??@CC?C?BCC>DBB?CC???CBBBBBBBB??;?>=>AA:=7716:;;>==>>E<??9?==>
@ATNG8:03742:06536
GATGGTAGGACGAGCGTCTGAGAGGTACTCATTCGTTTCGGAAGAGACAGGTACGTTAATAGTTAATAGCGTACTTCTTTTTCTTGCTTTCGTGGTATTCTTGCTAGTTACACTAGCCATCCTTACTGCGCTTCGATTGTGTGCGTACTGCTGCAATATTGTTAACGTGAGTCTTGTAAGACCTTCTTTTTACGTTTACTCTCGTGTTAAAAATCTGAATTCTTCTAGAGTTCCTGATCTTCGGATATGAGTGACTGTGCTACCATCGACACTCCAAAGTCT
+
<;;<??<<;>?<<:::::::<==B@CCCDCCC@C@@@9?@>B?BCCCD@A?AACCGADAGECC@C@GGDID<;;B=@@@@@,=?8>?@B=BCCC@DCB?A@<@BABBDAFCCBBBCC?B@@=@?CBBBBBBB>BBBB?CCBBCBBBCBBBAAA;;8;BB@CC?A9;;A@@@B@A<@@>9?=>;@.55::@,999:;.9:99@<9555.5555$4=C?C=B@CD@DDCBBAA@C?;<;AA@?BB9;;AA@??BBBAAA;;;CCC@BAAAAAAAAA?CC<B<;;
@ATNG8:03743:06540
GATGGTAGCAGACGTGACAGAGCGCCAGAAGATCAGGAACTCTAGAAGAATTCAGATTTTTAACATCGAGAGTAAACGTAAAAAGAAGGTTTTACAAGACTCACGTTAACAATATTGCAGCAGTACGCACACAATCGAAGCGCAGTAAGGATGGCTAGTGTAACTAGCAAGAATACCACGAAAGCAAGAAAAAGAAGTACGCTATTAACTATTAACGTACCTGTCTCTTCCGAAACGAATGAGTACGATGAGATCTCGTGTGCTACCATCGACACTCCAAAGTCT
+
55<>:>CCC@ABHFGCBBBCGGCCD?BBBACBBBBB?B?BBB@?@C?BB?A????@?DEA0E<@00/?::>@;==8<?7;;;;+//(/(///&/9;288<;98722+2+28366748999@>CCDBCCCCCCC?BBBD?BAAABBBA?D?BBB?BBBDACCA?CCC@AA@BB>>>?<>>BBB=A@@;99898(:@@A?=>AA@@?;?;??AA;@<@BB@@=@BAAABB@G@BBB=BAA>BBDCCBBBBBCCBBB?>>>C>>>AAAA;@@@@@@@?==5:9.=999
@ATNG8:03751:06539
GATGGTAGTCTCAGATAGTCTATAGTACTCATTCGTTTCGGAAGAGACAGGTACGTTTAATAGTTAATAGCGTAACTTCCTTTTCTTTGCTTTCGTGGTATTCTTGCTAGTTACACTAGCCATCCTTACTGCGCTTCGATTGTGTGCGTACTGCTGCAATATTGTTAACGTGAGTCTTGTAAAAACCTTCTTTTTACGTTTACTCTCGTGTTAAAAATCTGAATTCTTCTAGAGTTCCTGATCTTCTGGAGATACACATGATACTCTACCATCGACACTCCAAAGTCT
+
<???7<>B@;@CBBBCBBBCBBBBBB@99944.49@;6<B6;7;BB@;<<6;99944)439444.5.4;<;4550497<5:::.:>>6<;>?5<565495/)/;)///98>7;;<<>=>?299=2:29=>@AB::2:@==:??>@:::@@>==00/00*00/)//)/)48455559<7<99999(949455555$55;;>2/////////9.5555$54455.57=>8:9//---(-(-8:///4::;595559;99<<:455:;;<==9=:77////9:3882<?@=
@ATNG8:03761:06524
GATTAGTATAGAGCTCTACATAGTACTCATTCGTTTCGGAAGAGACAGGTACGTTATTAGTTAATAGCGTACTTCTTTTTCTTGCTTTCGTGGTATTCTTGCTAGTTACACTAGCCATCCTTACTGCGCTTCGATTGTGTGCGTACTGCTGCAATATTGTTAACGTGAGTCTTGTAAAACCTTCTTTTTACGTTTACTCTCGTCTTAAAAATCTGAATTCTTCTAGAGTTCCTGATCTTCTGGGCAGACTTCACACGCCTACCATCGACACTCCAAAAGTCT
+
;69?CCCBCBCBCCCCBACCCCCC:;0@00*0@@@9@A?A@CCCCCCC@CCBBA?CC?B999:?CCDD<>?BB@BBBBA29=3<997(3<?A@CCC>?;2999<;;>@@?BB?;;7;AA1818;;:;8885;===17888:::D>>>@@@AAB<>>A:=>=A<?>=>>>B>>8:7977.77=456656'6999;39997536////3333(3//-;4;-//6<;;;;==<?;?EE@>>:=@??7>;;;=>:?;:;>>><@@@:=;;;@??===1---)-7--
@ATNG8:03767:06539
GATGGTAGATACTCGCTGATACACCCAGAAGATCAGAACTCTAGAAGAATTCAGATTTTTAACACGAGAGTAAACGTAAAAAGAAGGTTTTACAAGACTCACGTTAACAATATTGCAGCAGTACGCACACAATCGAAGCGCAGTAAGGATGGCTAGTGTAACTAGCAAGAATACCACGAAAGCAAGAAAAAAGGAGTACGCTATTAACTATTAACGTACCTGTCTCTTCCGAAACGAATGAGTACGAGAGAGCACACGTGTCTACCATCGACACTCCAAAGTCT
+
;;=>@DDDBBBBBBCCCCCCCBBBC>CCC@BBBDCCD?CCBAAAB?BB?B?BCA?@AA@2@?==?AA@AAA@@9@>??@@@,@A=@<BBC;CCC@CBCDBBFBB?B@DD@CBB?BBBBDCBBCEDDCBBBC?DBCC?BBBBCCCB>B@CAA?ACCCCAAA@BBBBAC=:95:BA;AB?@@<<;;<9999::%9;?>??BBCAAB=A:>?AD;?<?ACBC?BAA@?@B?B?BDC>CCC?BBBBBBBBBBBBBBBBBCCBBBAAABB@@????@?A@@<@B9@@;:
@ATNG8:03769:06522
GATGGTAGTGTCAGTGCGCGTCGTCCAGAAGATCAGGAACTCTAGAAGAATTCAGATTTTTAACACGAGAGTAAACGTAAAAAGAAGGTTTTACAAGACTCACGTTAACAATATTGCAGCAGTACGCACACAATCGAAGCGCAGTAAGGATGGCTAGTGTAACTAGCAAGAATACCACGAAAGCAAGAAAAAGAAGTACGCTATTAACTATTAACGTACCTGTCTCTTCCGAAACGAATGAGTACGAGAGAGCACACGTGTCTACCATCGACACTCCAAAGTCT
+
;@BB@BDCCCBBCCBBCCCCCCCEF?BBC@ABBB::9;@BBBCCCB@CB?B@CCCA@@@@.@=ABDCCCCCBBB=@@;;;;;*;@=A?BBB9BCC@CCDBB@B00,0;<=;AAA?BBCBCCLCCBCCCDCBB@AA::5;B@@AABB>A>A;;6;BBCABAC?BDBBAA?CC?CBB<??AAB=A?@=?DFFD2BB?B:98BBB;;8;7<;CD<@<>>AAA>A@@@@AA>B?BBE>BBC<??ABBBBBBBBCBBBCCBBBBB>>@@@<>>>>@@@?=>=DD;B787
@ATNG8:03769:06548
GATGGTAGGACGAGCGTCTGAGAGGTACTCATTCGTTTCGGAAGAGACAGGTACGTTAATAGTTAATAGCGTACTTCTTTTTCTTGCTTTCGTGGTATTCTTGCTAGTTACACTAGCCATCCTTACTGCGCTTCGATTGTGTGCGTACTGCTGCAATATTGTTAACGTGAGTCTTGTAAAACCTTCTTTTACGTTTACTCTCGTGTTAAAAATCTGAATTCTTCTAGAGTTCTGATCTTCTGGTGTCGTCTATCATGTACTACCATCGACACTCAAAGTCT
+
;444544454449989994444445:::55596<444(44.459:;=>>=:===>>9>:>==B9A8<>>666<<@=@@@@@,4924<:;2;/0/)//;7<<8==>==>:==<<@@00,0004>;=??;;===:====066/::0//99778444;.44504<7<7<<==@@<;;7<5555&55;75555&5559909;99;;59557<>>>*::555059=>:=:::---(--55--/)4:;27///:7///99999:==999394444444333809444
@ATNG8:03720:06550
GATGGTAGTACATGATAGACGACACCAGAAGATCAGGAACTCTAGAAGAATTCAGATTTTTAACACGAGAGTAAACGTAAAAAGAAGTTTTTACAAGACTCACGTTAACAATATTGCAGCAGTACGCACACAATCGAAGCGCAGTAAGGATGGCTAGTGTAACTAGCAAGAATACCACGAAAGCAAGAAAAAAGAAGTACGCTATTAACTATTAACGTACCTGTCTCTTCCGAAACGAATGAGTACGTGTGCGACGTGTCTCCTACCATCGACACTCCAAAGTCT
+
BBCE@CCCDCBBAAABBBBB;;;CBADGE@CCCCAA?A@BCDCCBB?:96;?BBDFDDFC5C@BBBDCBBBBAB8@@;9999'9?::@@@<0<@@=AAAABBBBB?B?BB?CBB@ECDCAAABDBBBBBDBB@FCCCADCB@@@AA?B?BBD@AAADDHEC@CCCBCC?AB?ABA;?====53333333373$7;99=8>B=CC=?C?779C;?9?<AAA5;;;;;;;<@;@AD>CBA?ABBBBC?AABFBBBB:99BBABB?AAA?CCCAAAB=>=<BD=B:::
@ATNG8:03724:06579
GATGGTAGAGAGAGCTCTCTCATCGTACTCATTCGTTTGGAAGAGACAGGTACGTTAATAGTTAATAGCGTACTTCTTTTTCTTGCTTTCGTGGTATTCTTGCTAGTTACACTAGCCATCCTTACTGCGCTTCGATTGTGTGCGTACTGCTGCAATATTGTTAACGTGAGTCTTGTAAAACCTTCTTTTTACGTTTACTCTCGTGTTAAAAATCTGAATTCTTCTAGTTCCTGTCTTCTGGTGTCTGATCTGTATCACTACCATCGACACTCCAAAGTCT
+
BCBB?BBBBCCCCC@@AABBBBCBDBBBBCEE@CAAA>AAFACBBCCCC@CCAA?@D@DCCC?C?ABBBBBBBB?DBBBB2BB?BAAB=BBAA?A@A=@C?>>?BBB?BBBBBBBC@C@@:=9<>>78;:;<AA>>;>B@@@A@>>>???@<<=<==><AA=C=>==AAAA@@;@AAAA6A9<666555)5=?A?8>@@AAAA==>=CCC>/A>=?A<A<>><>?@@@<@<@@?>=;C@@;@@>>>>A<<;A@@@===AAA:?>>>@>>>>>:>A7A;;;
@ATNG8:03727:06558
GATGGTAGTCTCAGATAGTCTATAGTACTCATTCGTTTCGGAAGAGACAGGTACGTTAATAGTTAATAGCGTACTTCTTTTTCTTGCTTTCGTGGTATTCTTGCTAGTTACACTAGCCATCCTTACTGCGCTTCGATTGTGTGCGTACTGCTGCAATATTGTTAACGTGAGTCTTGTAAAACCTTCTTTTTACGTTTACTCTCGTGTTAAAAATCTGAATTCTTCTAGAGTTCCTGATCTTCTGGTCTACTACACTGTACTCTACCATCGACACTCCAAAGTCT
+
CCBB?B@BCCCBBBBBCB;:;CBBBCCBBB@?=?BBB>BF?B?CJFDFBB=BBBDD?B?BBCC@B@BCBCBBCBB?ACCCC3BB?@?@A<@ADEADCC@BB:;;;CCCACDDCBBCD?CCB@C@CCAAA;;;?BBBB@CCCCDCBBBBBBBBAAA@BBB@EE?B>@ABBBBCLJBCAAAA7A>B>@AA@?,?ABCC>CAABCBCBBB@BGCC5CAAAD@D@CC@CCCCBCC@C?CBCCBB@BBCBDCCBBBBBCAABDDDCCCBB?AAAACBBBBB?BD>CCAA
@ATNG8:03729:06588
GATGGTAGATACTCGCTGATACACCCAGAAGATCAGGAACTCTAGAAGAATTCAGATTTTTAACACGAGAGTAAACGTAAAAAGAAGGTTTTACAAGACTCACGTTAACAATATTGCAGCAGTACGCACACAATCGAAGCGCAGTAAGGATGGCTAGTGTAACTAGCAAGAATACCACGAAAGCAAGAAAAAGAAGTACGCTATTAACTATTAACGTACCTGTCTCTTCCGAAACGAATGAGTACTGTATCTATGTGTGCGCTACCATCGACACTCCAAAGTCT
+
444<7=BCCC@AA;5555555@@@@6@<<8<>>B??7?;@@A@?;>;?><>?BC??????.?9??>@?=>88@@9BBBDDCC09:445:;=0;;>:;;<>?;;@B?B?BB?CBB=@A@@ADCCCGICCCDC@9B@00+0<<:<@@C?B?;;;<@CBCCCCD@CBB:::?BB?CBA5::@@@;???<@@@@@/9:4:@@AA@@?<8=:==;;4;5:<B@@=AA@@A@?;>9>??9=??=:99CCBABBCBBBBBBBAAB???C????@@>>A?:89<6=<4>::9
@ATNG8:03737:06575
GATGGTAGTACATGATAGACGACACCAGAAGATCAGGAACTCTAGAAGAATTCAGATTTTTTAACACGAGAGTAAACGTAAAAAGAAGGTTTTACAAGACTCACGTTAACAATATTGCAGCAATACGCACACAATCGAAGCGCAGTAAGGATGGCTAGTGTAACTAGCAAGAATACCACGAAAGCAAGAAAAAGAAGTACGCTATTAACTATTAACGTACCTGTCTCTTCCGAAACGAATGAGTACGAGAGTCAGAGCAGAGCTACCATCGACACTCCAAAGTCT
+
:::<?CAA?::=555<;;;==><<<7;994777///)/)/7799::544.43334455555#5.5<=B@@CCBBB<AB?@@@@0@A=A=BB@9A@A=ACCCCCCBA>B?BB@CCD@CCAAAC?CCCCCABBCC?B@CC@CAABECBB?B?BCD@CCCBBBBC@CDCCCC?AA?BBB?BB???<?AA>@AAA@2@B@CBCCE???A=@=AACC=?=AABAB=AABB??>@D@BAA=ADE@ECAAAA@@@AAAABBBBBBBD>>>CBC>BBBBA@@BBB?BB>B788
@ATNG8:03743:06591
GATGGTAGTGTGTCTCTGAGAGTAGTACTCATTCGTTTCGGAAGAGACAGGTACGTTAATAGTTAATAGCGTACTTCTTTTTCTTGCTTTCGTGGTATTCTTGCTAGTTACACTAGCCATCCTTACTGCGCTTCGATTGTGTGCGTACTGCTGCAATATTGTTAACGTGAGTCTTGTAAAACCTTCTTTTTACGTTTACTCTCGTGTTAAAAATCTGAATTCTTCTAGAGTTCCTGATCTTCTGGAGATACACATGATACTCTACCATCGACACTCCAAAGTCT
+
=BBC?BBBBDCCCBBCBAAAEAA@BBBBCBBB?BBBB<CC>A>ABBBCDD@BBBCD@F>BBCC@C@CCCCCBBBC;;;;;;*;@;@@AA<ACCD?CCD?BB?CBBCDFBECDDCCDD>BBC?C?CAA@CCBB?BB@@<ACCBCCECBBBCCCCBB?BCBABB@B=@@B;;;DBB?CAAAA7A>B;;;;;;*;@CCF?CBBCBBCAA@;@@@@0AAACC@BADD@CCBCCCC@B?ACCEDD>@@D@CCBBBDEFCBBBBBCBBBBB@BAAABAABAA>AC>CCCB
@ATNG8:03744:06552
GATGGTAGTATATCGCGTCGCTATCCAGAAGATCAGGAACTCTAGAAGAATTCAGATTTTTAACATCGAGAGTAAACGTAAAAAGAAGGTTTTACAAGACTCACGTTAACAATATTGCAGCAGTACGCACACAATCGAGCGCAGTAAGGATGGCTAGTGTAACTAGCAAGAATACCACGAAAGCAAGAAAAAAGAAGTACGCTATTAACTATTAACGTACCTGTCTCTTCCGAAACGAATGAGTACATAGATATACGTATAGCTACCATCGACACTCCAAAGTCT
+
448:7=BBC>CDCCCCCCCHGBBBB>A@A=@B@@@@>A=ACCAAACACD@D@@@;<:CCC3C?B;:8CAA@A??=6==88888'44.74===1;<B9BBCBBBBBB@D@BB?AAA?CCDCCCCCCCCCCCCCC?CCBBBB@@ACBB>B?BCC@CCCCCCCC?AAABCB>>><?AA=AAAA@:===;::9999%9@<@998BACCC;A;??@@<@<@BCBA?ACAAABB?B@BBB<BCC@BBBBBCCAAAAAACCCBA??@AAA>>?:??@@>>>@@@:>;0<;::
@ATNG8:03745:06599
GATGGTAGCTCTGCTCTGACTCTCGTACTCATTCGTTTCGGAAGAGACAGGTACGTTAATAGTTAATAGCGTACTTCTTTTTCTTGCTTTCGTGGTATTCTTGCTAGTTACACTAGCCATCCTTACTGCGCTTCGATTGTGTGCGTACTGCTGCAATATTGTTAACGTGAGTCTTGTAAAACCTTCTTTTTACGTTTACTCTCGTGTTAAAAACTGAATTCTTCTAGAGTTCCTGATCTCGGCTGCGCTGATATGCGCTACCATCGACACTCCAAAGTCT
+
;<><?BB@@?;ACAACCA;;6>>>?@BDBB@@:@>>>5?D8A>B@@AMFI@BDBA<<FACCBD@CAA@AC;;9;<59====,=A=ABCC8;;BC?AAB?@C::;:BAB>BBBAAABC?BBC=@=A@ABBCCE@CDCC?CCC;;;CBBBAA@@@@A@BCC?AA>A=@@BEEDBCB?@9:::*:=C;;;;;;*;AAAB>DDGCHDC;;:4:;;;*;@??;@=AC?CCCCCBC@C?BAA@BB00+0000>BBABCCCCCBA@BC>BBBBBABAAE?AB=B@@@
@ATNG8:03758:06574
GATGGTAGTAGTACACTAGTCATACCAGAAGATCAGGAACTCTAGAAGAATTCAGATTTTTAACACGAGAGTAAACGTAAAAAGAAGGTTTTACAAGACTCACGTTAACAATATTGCAGCAGTACGCACACAATCGAAGCGCAGTAAGGATGGCTAGTGTAACTAGCAAGAATCCACGAAGCAAGAAAAAAGAAGTACGCTATTAACTATTAACGTACCTGTCTCTTCCGAAACGAATGAGTACGTGTGACGTACGTGAGCTACCATCGACACTCCAAAGTCT
+
BBBB?@@>>00///779:9994444.499.4/::00)04>>065<<8?=8?399944444$4.448;;<>;99;2:/0/:::(//)/299;0;<=16666<99994727;)//94888;;C<<ACBBA@000*///73:@956=?C@D>BAC@BBAA@@::5:@@@=?:9:399,3333,3771777777$33,3788/.//2+2+222839.55::838:43/99)/)-58/---(-/88673377778==?B@<;=;966//(/66/333.33.37'///.
@ATNG8:03769:06599
GATGGTAGTGCGTGAGAGAGAGACCCAGAAGATCAGGAACTCTAGAAGAATTCAGATTTTTAACACGAGAGTAAACGTAAAAAGAAGGTTTTACAAGACTCACGTTAACAATATTGCAGCAGTACGCACACAATCGAAGCGCAGTAAGGATGGCTAGTGTAACTAGCAAGAATACCACGAAAGCAAGAAAAAGAAGTACGCTATTAACTATTAACGTACCTGTCTCTTCCGAAACGAATGAGTACGAGAGAGCACACGTGTCTACCATCGACACTCCAAAGTCT
+
CBCC@CCCBBBBBCDCCCCCCCCCC>CCCACCBCCC@C@BCCDECC@DD?C?CBB@A??@2@?CBB@BBAA>?>8=A=>@@@0@C?C>BBB:BCC@CCCCCCCDD?B?BC?CCC?BBCCCCCCDECBBBCCB?CCCC>AABBBBBB>B?BCC@CBBCCCCC@CCCAAA?CC@9899>>9882:???ABBBB3BD@D???BBB@@;@;AABB:>:>=BBB?AAABBCB?B?CCC=CCC?BBBBBCBBAAACCCCB@AABBBBBBBB@BA<<<<<DDC<AA:B;::
@ATNG8:03724:06619
GATGGTAGCATCATGCATATCTCACCAGAAGATCAGGAACTCTAGAAGAATTCAGATTTTTAACACGAGAGTAAACGTAAAAAGAAGGTTTTACAAGACTCACGTTAACAATATTGCAGCAGTACGCACACAATCGAAGCGCAGTAAGGATGGCTAGTGTAACTAGCAAGAATACCACGAAAGCAAGAAAAAGAAGTACGCTATTAACTATTAACGTACCTGTCTCTTCCGAAACGAATGAGTACACACTCTCATATGACACTACCATCGACACTCCAAAGTCT
+
88<:3999944455595555569;>9?;?9??;D@?<@?;99555=8;<9<8??:::<;:'9,33339996///(///:::;+//+69==>2;;;8;;;669?>?=B?BC@BBB?CBBCBAAB9::@BBB@@<00/80826..---3:5/5439444<:4525<;;;;74404;9478333(3884::AAA1:?<@:B=A?>/0)/).5..(.(.24557==:;5559=8===5;;=9;:;CCAAABBBBBBBBA???AA??>?;8?BB=@<@=4758B9@@?9
@ATNG8:03734:06621
GATGGTAGGAGACACGTCGCACACGTACTCATTCGTTTCGGAAGAGACAGGTACGTTAATAGTTAATAGCGTACTTCTTTTTCTTGCTTTCGTGGTATTCTTGCTAGTTACACTAGCCATCCTTACTGCGCTTCGATTGTGTGCGTACTGCTGCAATATTGTTAACGTGAGTCTTGTAAAACCTTCTTTTTACGTTTACTCTCGTGTTAAAAATCTGAATTCTTCTAGAGTTCCTGATCTTCTGGTATACACACTCGCTCGCTACCATCGACACTCCAAAGTCT
+
DCCC?BBC?BBBBBCCCCBBBBBBBCCCFCCC?CDDD;DC?C@BBBBBBB?CBDCC?C?BBCC?C?BA@AACDCC?CCCCC3AA?ACBD>DB@B>BBB>?@<==>BCD?BBCCCBBB?BB>9><>@@>?>>>;>B??;?@AA@>>AA?AAAA>>><=?>;AA=A9===>>=A===>>>CC5C;?:?AAAA.AAAAA6><<:99A=>><@@@@/@@@@@<@<AA<A>>>??@<A<@@AAAB;>>@<@@@@>@>??@@???>A@@@A<A?>??AAAAA;AA7A>>>
@ATNG8:03737:06609
GTGGTAGGAGACACGTCGCACACGTACTCATTCGTTTCGGAAGAGACAGGTACGTTAATAGTTAATAGCGTACTTCTTTTTCTTGCTTTCGTGGTATTCTTGCTAGTTACACTAGCCATCCTTACTGCGCTTCGATTGTGTGCGTACTGCTGCAATATTGTTAACGTGAGTCTTGTAAAACCTTCTTTTTACGTTTACTCTCGTGTTAAAAATCTGAATTCTTCTAGAGTTCCTGATCTTCTGGATATGAGTGACTCGTGCTACCATCGACACTCCAAAGTCT
+
CCC>CCC@CABBCCBC:;;DCBBCBBBBC;;9;CCJIGJ@C@BBBDCCC>@ACBB@B@CCCB?B@DCAABBBBB9BB=C=1BA>A???:?CCC?BBC?AA>>=?@??<?ABBBBCC@BA=:==A????;:;<@?@?=BA@@@AA???A@@@>>>===>;>B=B<AAAACA>>><AABBB5>7:5:@AAA/@@@@A:A;::AAABBB5::::+;==>C=B=>>;>@@@@@@:=:=AAAAA;@>@<:::AA=><>@A@@AA==>AA;AAAA@><<<<6<A8=>>>
@ATNG8:03753:06644
GATGGTAGGTGCACATGAGTGTATCCAGAAGATCAGGAACTCTAGAAGAATTCAGATTTTTAACACGAGAGTAAACGTAAAAAGAAGGTTTTACAAGACTCACGTTAACAATATTGCAGCAGTACGCACACAATCGAAGCGCAGTAAGGATGGCTAGTGTAACTAGCAAGAATACCACGAAAGCAAGAAAAAGATGTACGCTATTAACTATTAACGTACCTGTCTCTTCCGAAACGAATGAGTACGATGAGATCTCGTGTGCTACCATCGACACTCCAAAGTCT
+
ABCE?BBC@CCCCBCBBBCCDBBBC@CCC@CBCCCB>B>ACCCC@@;@@<@?BBBBBDDD1;;;BCCDCCDGDD>CCCCCBB0@@9?;@AA7@AA>BBCBDCC@@=AAFF?AAA?CBBBBBCCBBBCBBBDC@CCCC@CBB@@A::6;>BCC@DCCCCBBB?AABBDC?CC@BBB999???8??=9=??=?.?@AACCCCDCCG@C?AABB?B>ABCCC@CDBBBCC@B@BCC>CCC@CCCCBBAAAAAADDCC>>>BBBB@BBC?BBC:;;?=<<077-;AAB
@ATNG8:03761:06630
GATGGTAGCTCTGCTCTGACTCTCGTACTCATTCGTTTCGGAAGAGACAGGTACGTTAATAGTTAATAGCGTACTTCTTTTTCTTGCTTTCGTGGTATTCTTGCTAGTTACACTAGCCATCCTTACTGCGCTTCGATTGTGTGCGTACTGCTGCAATATTGTTAACGTGAGTCTTGTAAAACCTTCTTTTTACGTTTACTCTCGTGTTAAAAATCTGAATTCTTCTAGAGTTCCTGATCTTCTGGGCTGCGCTGATATGCGCTACCATCGACACTCCAAAGTCT
+
@@CD@CBBBBCBBBBDCBCCCCCCBBBBDC@A?ADEF?BC@B?CCDCCCC?BCCCEAC@BBCF@D?CCBA@BBA?=@CDDC5BB@CABB=ABCCACIHBBB?AAACDDGFCCCCCCC@CCC@C@DCCBBBBC@CCBA>BCCCCBBBBCDDDC@@@?CCC?BB?B?BBCCCCCBC@CDCCD<C@B@DCCCC5CCCCC>CCCCICCBBB?ABAB5BBCCCACACC@CCCBBBC@D@CCBBBC@BBCC>CCAAACCCCCCCCCCECCC@CCBDBBBACC@ED>B9::
@ATNG8:03762:06606
GATGGTAGTCTCAGATAGTCTATAGTACTCATTCGTTTCGGAAGAGACAGGTACGTTAATAGTTAATAGCGTACTTCTCTTTCTTGCTTTCGTGGTATTCTTGCTAGTTACACTAGCCATCCTTACTGCGCTTCGATTGTGTGCGTACTGCTGCAATATTGTTAACGTGAGTCTTGTAAAACCTTCTTTTTACGTTTACTCTCGTGTTAAAAATCTGAATTCTTCTAGAGTTCCTGATCTTCTGGGTCTCTCTCTCACGCACTACCATCGACACTCCAAAGTCT
+
E@@?:B>CBCABBCCCDBBBECCDCCBCBB;;:<BBD?CC?C@CCCCCAA=AACAB?C@EBCBAF@CBA>@955<054<<<3::288>>048:929@>6<=0/0???E@BBBC@@@B?AAA<@=ACCBCCAA=ACBA=BAAACCCCCCCCBBBBB?BBB@BC@E>A@BABCCBB@BDDDD<C>B>;;;;;*;@@AD?CBCCCFFCCB?BBBB2C@@BE?A?AC@DCBBBBB@C@BBBBBB@CBCC>CCBBCCCCCCC@::;DCCC@BBBBCC@A@C?CC=CABB
@ATNG8:03762:06624
GATGGTAGCAGACGTGACAGAGCGCCAGAAGATCAGGAACTCTAGAAGAATTCAGATTTTTAACACGAGAGTAAACGTAAAAAGAAGGTTTTACAAGACTCACGTTAACAATATTGCAGCAGTACGCACACAATCGAAGCGCAGTAAGGATGGCTAGTGTAACTAGCAAGAATACCACGAAAGCAAGAAAAAGAAGTACGCTATTAACTATTAACGTACCTGTCTCTTCCGAAACGAATGAGTACGATGAGAGAGCTCTCTCTACCATCGACACTCCAAAGTCT
+
BCBB?BBCCCBCBB@AAC@ABCCCC@BBC?BBCFCB@B@BCCCBBC?BB?B@BB?=????.?=AA?>@BCCAB@8??;;;;;':C;?499:&9=97<B;ABCBBC?D@BB@BBC@CCCBBBCCEDBBBBBBB?ABAA=AACBAA@B?C@CAA@CBBCCBCA?CDDDCC?CC?CBB?BBBAA=@AA?CCECC3CC?CBBBBBA?>9<9=>>?;><>ACAA>AC@@?BB?B@CBB=BCC?BBBBBCAAABBCDBBBB?A>>>?@B@@<@@@A;;;BAA5:91;;;;
@ATNG8:03764:06617
GATGGTAGCTATACGTATATCTATGTACTCATTCGTTTCGGAAGAGACAGGTACGTTAAAGTTAATAGCGTACTTCTTTTTCTTGCTTTCGTGGTATTCTTGCTAGTTACACTAGCCATCCTTACTGCGCTTCGATTGTGTGCGTACTGCTGCAATATTGTTAACGTGAGTCTTGTAAAACCTTCTTTTTACGTTTACTCTCGTGTTAAAAATCTGAATTCTTCTGGAGTTCCTGATCTTCTGGACGACGCGCACTGACACTACCATCGACACTCCAAAGTCT
+
??=D?DBDCCC>BCCCCCCCCCCCCC@@ACAA?ADDF>CCAC@BBBCEBC@BCDCB@BB>BF?B?BBCCCCBBA=;;;;;*;B?CBBB>CCBB@BCB>BB>@?@CBB@ECCCCCCC@CCC?B?A@@>?@@?>ABBC@AAABBCB@BBBBBBBBA>@AA?BC@C?CCCCC?AAC?BB@@@3>;>=AAAAA.<>???9?@@@AAA@@@<@@@@/@::;?8<7::5:<B<;<;<A<@?A???;???<===>>@@@A?777==<=AAA<A???@A@?>>:8@6=;//
@ATNG8:03765:06614
GATGGTAGCACACGAGATCTCATCGTACTTATTCGTTTCGGAAGAGACAGGTACGTTAATAGTTAATAGCGTACTTCTTTTTCTTGCTTTCGTGGTATTCTTGCTAGTTACACTAGCCATCCTTACTGCGCTTCGATTGTGTGCGTACTGCTGCAATATTGTTAACGTGAGTCTTGTAAAACCTTCTTTTTACGTTTACTCTCGTGTTAAAAATCTGAATTCTTACTAGAGTTCCTGATCTTCTGGGCAGACTCTCACACGCCTACCATCGACACTCCAAAGTCT
+
A@@D@CBACBCC:;6><<<A<<>>>@;;;:6626>==6=C?C@BBAA@CC@DBCCD@D?ACBEACACCECCCDAA<;;;;:);:?CBCC>BC@@=@AA?AB?BBABBB@BBBBDCBB?BBC@D?BABA???E@??@B?BBBBBE??@>A;;:;:?;:;;=@@;?=BB??@AAAC:>>ACC5A;A;@@AAA/A@>>@68;@;:;AA;;6;?>?/????A<A:>>688AAA???;>;>BCAAA<>>==6;///98==AAAA@@@:>>A<A>>>=;;:>A=AD8@???
@ATNG8:03769:06607
GATGGTAGCACACGAGATCTCATCGTACTCATTCGTTTCGGAAGAGACAGGTACGTTAATAGTTAATAGCGTACTTCTTTTTCTTGCTTTCGTGGTATTCTTGCTAGTTACACTAGCCATCCTTACTGCGCTTCGATTGTGTGCGTACTGCTGCAATATTGTTAACGTGAGTCTTGTAAAACCTTCTTTTTACGTTTACTCTCGTGTTAAAAATCTGAATTCTTCTAGAGTTCCTGATCTTCTGGTATACACACTCGCTCGCTACCATCGACACTCCAAAGTCT
+
A@DE@CBBBBCCBBCCCCDCCCCCCCDCCC;;:;CCC?HCACABCCCCCC?BBBCC@C@BACC@C?CCCBCBBBC>BFDDC2AA=ACDD>BAAB?CBC@AA>@@ACAB?AAABCBBB?CBB?@<@AA>>>==:<@AA<==>>>>>AAAAAA@???<???;??<A<A@@@AA>==<>?>DF5C<A=A>===,;977;*--3---7:;>18888(5978A;A:??<;;;A???<A=BC===?=AAA<@@@@A@=>>@@>>>@??>>>=AAAAAA@@@@<@A9A>>>
@ATNG8:03727:06662
GATGGTAGTACATGATAGACGACACCAGAAGATCAGGAACTCATAGAAGAATTACATGATTTTTTAACACGAGAGTAAACGTAAAAAAGAAGGTTTTACAAGACTCACGTTTAACAATATTGCAGCAGTACGCACACAATCGAAGCGCAGTAAGGATGGCTAGTGTAACTAGCAAGAATACCACGAAAGCAAGAAAAAGAAGTACGCTATTAACTATTAACGTACCTGTCTCTTCCGAAACGATGAGTACAGAGAGTACGATATGTCTACCATCGACACTCCAAAGTCT
+
48889@CCC>@=966<<<<<:55496:59.55555/)/5;;///99938:37)////-888888#-(///--99///8(////////#/;6;6;;;.88:6:;::9;9999(78?A8BBA7===8BCA@@BBBBAC@@;?@@@;??AAAA9:4;>@@C@BBBCAAAC@DBBBBB?AB=@@@=AACCC>B?;5;====+;=5:797?>>>B7;68<>=2727;BBC@BBBBBCD@A@BAA<A000@?@BDAAAA::9@???AAA@@@@@=>8?:?;A@?8777AC<B;>?
@ATNG8:03727:06692
GATGGTAGGCGTGTGAGAGTCTGCCCAGAAGATCAGGAACTCTAGAAGAATTCAGATTTTTAACACGAGAGTAAACGTAAAAAGAAGGTTTTACAAGACTCACGTTAACAATATTGCAGCAGTACGCACACAATCGAAGCGAGTAAGGATGGCTAGTGTAACTAGCAAGAATACCACGAAGCAAGAAAAAGAAGTACGCTATTAACTATTAACGTACCTGTCTCTTCCGAAACGAATGAGTACGATGAGAGAGCTCTCTCTACCATCGACACTCCAAAGTCT
+
<<>C?BBA;AB;:6BBCDCCCB;;;)5;;?EAAC<<6;=BAAB@@@=A@;@:?@???@??0@<@@DD?@@@@@E>BBBBBBB2??;??BBB5BBB?BBCCBDCBB?A??;5;;;5;?A>>>AA@:;;@@=8819==>078<997=:>:@AA<AAA@???B<@@@@CC?BB@BCC<@@88287;768889(8:4797979996499;<>D;A<A>>>>;>>>=88818:<<<489808//8///8999;=75766575957559399AAA>>89749<1<>><
@ATNG8:03735:06673
GATGGTAGGTGCACATGAGTGTATCCAGAAGATCAGGAACTCTAGAAGAATTCAGATTTTTAACACGAGAGTAAACGTAAAAAGAAGGTTTTACAAGACTCACGTTAACAATATTGCAGCAGTACGCACACAATCGAAGCGCAGTAAGGATGGCTAGTGTAACTAGCAAGAATACCACGAAAGCAAGAAAAAGAAGTACGCTATTAACTATTAACGTACCTGTCTCTTCCGAAACGATGAGTACTATGTAGAGCTCTATACTAATCGACACTCCAAAGTCT
+
A?BB@CCC@BBCBCCBCCCCCCBBC@BCC?BBCCCC?B>@ACBBBC>A@@C?BB@?@AAA0A?CCBBCBBCBBB8AA;;<<<(;>;<?BFG2CCB:=BBCCCBBB=@=?@<@??=@CAABBBBBBAAADBBB?@@@B?BBCBBBCC?C@CCCADCBBBCCB?BBBCCC@AA>ABB>AAAA?9=::3:::::(9?;B9:9:A@=?;?99>@@<?<==BCC@BBBBCDFHI@@@@9<000>@099CCCCBCBDCBBBBBA?@A@@==@===B;665::17///
@ATNG8:03746:06673
GATGGTAGGCACTGCGCACACATCCCAGAAGATCAGGAACTCTAGAAGAATTCAGATTTTTAACACGAGAGTAAACGTAAAAAGAAGGTTTTACAAGACTCACGTTAACAATATTGCAGCAGTACGCACACAATCGAAGCGCAGTAAGGATGGCTAGTGTAACTAGCAAGAATACCACGAAAGCAAGAAAAAAGAAGTACGCTATTAACTATTAACGTACCTGTCTCTTCCGAAACGAATGAGTACATAGATATACGTATAGCTACCATCTACACTCCAAAGTCT
+
ABBB@DDE?BBBBBDDBBBCCDDDD?CBB?BBBC999:@BBCCBBB@CD@C@CBCBBAAA2A?BBB@@@DB??@<@CCECCC5CD@B<AAB7ABB>BAAABBCAA=B?DB?BBB<;<BABCFGEDAAABBBC?BA@@<@AAACCBB?C@CBB?BCBCCBBB????AAA?BB??>?>AAAAA;>>>;::9999%9@<=98:A>>>><><B@@@=D<AACBB?BCAAABB?A?BBB=BDC?AAABCCCBCACBBBBC>>>>>AAA???<?>>>@@???A=BA9;:::
@ATNG8:03749:06668
GATGGTAGTATATCGCGTCGCTATCCAGAAGATCAGGAACTCTAGAAGAATTCAGATTTTTAACACGAGAGTAAACGTAAAAAGAAGGTTTTACAAGACTCACGTTAACAATATTGCAGCAGTACGCACACAATCGAAGCGCAGTAAGGATGGCTAGTGTAACTAGCAAGAATACCACGAATGCAAGAAAAAGAAGTACGCTATTAACTATTAACGTACCTGTCTCTTCCGAAACGAATGAGTACGAGAGAGCACACGTGTCTACCATCGACACTCCAAAGTCT
+
;;<<@ECDB==CCBBBDCFCCBBB=:>BC?BCCDDLAC@BBACCCD@BB@A>AC;;:BBB2C@CBCCCDDBBBC=@@<;;;;*;A;A5;;;-;A?=@BBBBCBBC@D@CC?BCD@CCCCDBBBBBBBCBCGD?CCBB@ACCCCDBA?D@CCC?BBACDCCB>AABBAB>AB?999?BBBE>BABB?BBBBB3BB?BBAACA>==1816::;1636A@@@?@@@BABB=A=ABB=CAA>ABBCBBCCBBBAABCCBBB???AAABB@B???A@A???<@@:@?::
@ATNG8:03753:06680
GATGGTAGTGCGTGAGAGAGAGACCCAGAAGATCAGGAACTCTAGAAGAATTCAGATTTTTAACACGAGAGTAAACGTAAAAAGAAGGTTTTACAAGACTCACGTTAACAATATTGCAGCAGTACGCACACAATCGAAGCGCAGTAAGGATGGCTAGTGTAACTAGCAAGAATACCACGAAAGCAAGAAAAAAGAAGTACGCTATTGACTATTAACGTACCTGTCTCTTCCGAAACGAATGAGTACGTGTGACGTACGTGAGCTACCATCGACACTCCAAAGTCT
+
8<<<?CCBB?A@CCCDCCCCCCAAA>BCCACCCC::;;ACCCBBCCACC@B?AAB@@AAA1A;ABBBBBBBBBB;<>?@@@?,?@<A5;;;.;BB?BCCCCCDCB@B@BB@BBC?CBAAAAABBBBCBBBCC?BBDE???BA@?@A?B?CBB@BCBCCCCA?ACACCC?BB?BBB>AD???8>??;=<>===&=A?BAA@CBABC@C;;;=@5:5;>?>>7:;>>>>>;?<???9?@@=@?>>>@@A@@@@BBBDCDA@AAAACBB?BAABBBBBBB?BB=B>>>
@ATNG8:03755:06662
GATGGTAGTATAGAGCTCTACATAGTACTCATTCGTTTCGGAAGAGACAGGTACGTTAATAGTTAATAGCGTACTTCTTTTTCTTGCTTTCGTGGTATTCTTGCTAGTTACACTAGCCATCCTTACTGCGCTTCGATTGTGTGCGTACTGCTGCAATATTGTTAACGTGAGTCTTGTAAAACCTTCTTTTTACGTTTACTCTCGTGTTAAAAAATCTGAATTCTTCTAGTAGTTCCTGATCTTCTGGGCTGCGCTGATATGCGCTACCATCGACACTCCAAAGTCT
+
@@@A?@@?A>CBBB@;;><A>@>CBBBBBC@@<@BBB<BC>B?A@@DDCC?BB@991917;?B9B8@@BAABB@B?CCCCC1>?9@:9:27>?A?B??<?@?99:A@@8>=?>;B==8<::4:9=;;886===A@@@==>=BAAAA@@@:::;;;5;===AA:>:>?>@>>>BB=>>>AA3?;?:=====.=A?@@9>>A@=>=><<188898%89:<=9>9>94777//-334;+----/>387<>3:88:@>A?;9;///==<<<5=>>A@A@@@A<AA9??@@
@ATNG8:03760:06678
GATGGTAGTGTGTCTCTGAGAGTAGTACTCATTCGTTTCGGAAGAGACAGGTACGTTAATAGTTAATAGCGTACTTCTTTTTCTTGCTTTCGTGGTATTCTTGCTAGTTACACTAGCCATCCTTACTGCGCTTCGATTGTGTGCGTACTGCTGCAATATTGTTAACGTGAGTCTTGTAAAACCTTCTTTTTACGTTTACTCTCGTGTTAAAAAATCTGAATTCTTCTAGAGTTCCTGATCTTCTGGAGATACACATGATACTCTACCATCGACACTCCAAAGTCT
+
@@@B?DBBBB;:9CCCBFIBBBCBBBBBBA@@>@BBD>CC>A>BBBBCCC@DDC@A>A?B@CC?@<ABCDB:;;B@BCGDD59;99BCC>CCBB@BCGAHE@CBBBCGACCCBBBBC@CCC@C@CBA@CAAA<@@AA?CBBBBA@@BCBBBCCCC@CAA>@B?B@CBDCBDC@@;@;;;;.;>C>ABABB0@CCCE=CAAAAABBBC5;;;;;%;=>AB@C@CE?BBB;;:C=B=BDCCCB?@CD?AACCCCCCCCCBBCBAAAAA?ABAAAA@C@@;>>7@A::
@ATNG8:03764:06690
GATGGTAGTATCTGCACACTCTGTCCAGAAGATCAGGAACTCTAGAAGAATTCAGATTTTTAACATCGAGTAGTAAACGATAAAAAAGAAGGTTTTACAAGACTCACGTTAACAATATTGCAGCAGTACGCACACAATCGAAGCGCAGTAAGGATGGCTAGTGTAACTAGCAAGAATACCACGAAAGCAAGAAAAAGAAGTACGCTATTAACTATTAACGTACCTGTCTCTTCCGAAACGAATGAGTACTACTCTCAGAGACACACTACCATCGACACTCCAAAGTCT
+
55:>:BBCCBBC666;=>B;66;;?9BCC>BB;;;B6;50@>/0//)/8383-----555'50566866///////(/6/333333#33,3,333&37717;33387..(./350//539:=9BCBCABBB@A@;;6;A??;@@@@A@?>6=9>::5;AAAABCC>BADCBB?BB>BBB>>>BBC>C>><>CCCC3BB@B>>:A=>>A=A<>>@@8:69AC;;;;BBBAAA@C@BBB=BAA>BCCBBBCCABABBCCC@AACCBBB?@@@AAA>>>@>=A077-:B>=
@ATNG8:03766:06666
GATGGTAGCTCTGCTCTGACTCTCGTACTCATTCGTTTCGGAAGAGACAGGTACGTTAATAGTTAATAGCGTACTTCTTTTTCTTGCTTTCGTGGTATTCTTGCTAGTTACACTAGCCATCCTTACTGCGCTTCGATTGTGTGCGTACTGCTGCAATATTGTTAACGTGAGTCTTGTAAAACCTTCTTTTTACGTTTACTCTCGTGTTAAAAATCTGAATTCTTCTAGAGTTCCTGATCTTCTGGGTCTACGCTCGTCGCGCTACCATCGACACTCCAAAGTCT
+
CBCC>B@?555<>@@C;;6CA;@CB;9:AA@C=:96>6=>?B?BCDCBBC@CCCCC?C@AA;@;@<==CC>A<<<79=>>@1@D>A<;;8;AAA?C;;59@4994<@<:>C==;;;A499>;@=@BBCBAAB>AC@@=ACCCCBBBB@@@BBAAA>A@@=@B@C@CDEBBAABC@CBBBB9B;A>;<;;;*;C;;;0<;;9>?@95929999'99995.57<<855595<<7@?B656>>?=BB>9=9:9>AA@@ABBBAA@@;:8:BBBC;:8BB>BC=BBBD
@ATNG8:03725:06700
GATGGTAGCATCATGCATATCTCACCAGAAGATCAGGAACTCTAGAAGAATTCAGATTTTTAACACGAGAGTAAACGTAAAAAGAAGGTTTTACAAGACTCACGTTAACAATATTGCAGCAGTACGCACACAATCGAAGCGCAGTAAGGATGGCTAGTGTAACTAGCAAGAATACCACGAAAGCAAGAAAAAGAAGTTCGCTATTAACTATTAACGTACCTGTCTCTTCCGAAACGAATGAGTACTATGTAGAGCTCTATACTACCATCGACACTCCAAAGTCT
+
55<>:>CCBBCBBB@ABAAABBBBB=@AB99;BB@@>@@B@@00/;6;;8?;>>@@@@@@,@389;997@@?>>6?9;4999'9;.506==.@@;:;?::5A>95269==9>@C;==ABBAABBCCDCGAAA@CCBB@BCCCDCAA5;4;;;7;BBCBCCB?BCBCCC?AB?BBD?AAAA@;A??<?CDED2@@<??@?@?AAA<?;???A>B?B@@@@=>==A@>>;><@@A:B>>;>;:;>>>>>>???BBCCDC===AABBA:;;?;<=>===;>>5====
@ATNG8:03736:06728
GATGGTAGCACGACACGACGATGTGTACTCATTCGTTTCGGAAGAGACAGGTACGTTAATAGTTAATAGCGTACTTCTTTTTCTTGCTTCGTGGTATTCTTGCTAGTTACACTAGCCATCCTTACTGCGCTTCGATTGTGTGCGTACTGCTGCAATATTGTTAACGTGAGTCTTGTAAAACCTTCTTTTTACGTTTAACTCTCGTGTTAAAAATCTTGAATTCTTCTAGAGTTCCTGATACTTCTGGACAGAGTGTGCAGATACTACCACTCGACACTCCAAAGTCT
+
778>49;;=>>;<<=<<=6666<:9;<<;;>@;A;:909>9>9======C?B=@CB?B@BBBB@F?BBAA@?::>8<<<<;)690///(/7687;9828<3397>37/4??<??BB@A@@?D@A>>56565;A;><=@A?555?555A=<<///(---(--(-(.59;9:=77.22555&2+2+25666'68755.5263..../7:17777(79:4:;193779>>>>;==6;,//8366=9---4;--.57=:8766852227..(...3699===A=CC=A@@?
@ATNG8:03741:06727
GATGGTAGCATCATGCATATCTCACCAGAAGATCAGGAACTCTAGAAGAATTCAGATTTTTAACACGAGAGTAAACGTAAAAAGAAGGTTTTACAATACTCACGTTAACAATATTGCAGCAGTACGCACACAATCGAAGCGCAGTAAGGATGGCTAGTGTAACTAGCAAGAATACCACGAAAGCAAGAAAAAAGAAGTACGCTATTAACTATTAACGTACCTGTCTCTTCCGAAACGAATGAGTACCTCTCAGACGCTCGTCCTACCATCGACACTCCAAAGTCT
+
?;=>:>B>CABBBBBBCCCDDDC;;156<7<BCCBB=@8::5???D@ED9B?B?>>;??<+848::=<;?A787)7=;:999$9<7<8<==+995.9=>=;AA9:658<>;A@@<@BB@AACCDC<;<C;;;=B@AB?BBCDBBCB?B>B;;8;ABBCCCC@AA@?>A9??=@??9>A>>>8=;<8000000%0>;00/<;9<=;8;<;877276;==??7>>>>?AC??<??@5:00*0;>:==@8???@@AABA><<<<;;;8616<<<=>AA>><BB>@;;;
@ATNG8:03742:06713
GATGGTAGCATCATGCATATCTCACCAGAAGATCAGGAACTCTAGAAGAATTCAGATTTTTAACACGAGAGTAAACGTAAAAAGAAGGTTTTACAAGACTCACGTTAACAATATTGCAGCAGTACGCACACAATCGAAGCGCAGTAAGGATGGCTAGTGTAACTAGCAAGAATACCACGAAAGCAAGAAAAAAGAAGTACGCTATTAACTATTAACGTACCTGTCTCTTCCGAAACGAATGAGTACAGAGAGTACGATATGTCTACCATCGACACTCCAAAGTCT
+
CCBB?BCCBBCCGAAABBBBBBBBB@BBD>BACB@@=@?B;;;BCC@BC?B@>>?@@?=?.@9??>??>ABBBC=BA@@@@@,@@=@<@?@3@;;7;BABCEHBB@B@CCACBC@CBBCBCCBCCCCAAABB@BCDE>@?BCBBBD?C?B@@=@BBCCBBB@BBABBB@BB?BBC@CCCCH>A==9::9999%9?<<?=?>=CDC?C?;;>A;D=@@CBB>AABABBB?B?BAB9B??8::BAADBBBABCCBBBAABCCC@A@>><>B@>:;;889;CB=B???
@ATNG8:03743:06720
GATGGTAGGTGCACATGAGTGTATCCAGAAGATCAGGAACTCTAGAAGAATTCAGATTTTTAACACGAGAGTAAACGTAAAAAGAAGGTTTTACAAGACTCACGTTAACAATATTGCAGCAGTACGCACACAATCGAAGCGCAGTAAGGATGGCTAGTGTAACTAGCAAGAATACCACGAAAAGCAAGAAAAAAGAAGTACGCTATTAACTATTAACGTACCTGTCTCTTCCGAAACGAATGAGTACTATTAGAGCTCTATACTACCATCGACACTCCAAAGTCT
+
888;<AAB<@;?===?>>>CA9999.5498565<<=4?=?@ACC@@=AB>A>BHBBBCCC5D:;;C;;;HGCCC>BBDCCCC2CC?A?BFE<GBB@BCEAA@@0000=@@@@AB@CAAACCCCDDDBBBBBB?BCBB@BBCCCCCC?B7:9@<@BCECCCD@@@@CBB@??=?AA;?@9:::+:==:?CCCCC)CD@?@>ACCABB7:48>::5;5;=BAA=AB@@AAB@C@CCC=BBC?BBB?@@BCBC?CCCCCCAAABBBBAA799ABB?????<?A=A999
@ATNG8:03747:06717
GATGGTAGTATATCGCGTCGCTATCCAGAAGATCAGGAACTCTAGAAGAATTCAGATTTTTAACACGAGAGTAAACGTAAAAAGAAGGTTTTACAAGACTCACGTTAACAATATTGCAGCAGTACGCACACAATCGAAGCGCAGTAAGGATGGCTAGTGTAACTAGCAAGAATACCACGAAAGCAAGAAAAAAGAAGTACGCTATTAACTATTAACGTACCTGTCTCTTCCGAAACGAATGAGTACGTGTGACGTACGTGAGCTACCATCGACACTCCAAAGTCT
+
///748=AB>BDCCCCCBBBGICBB@ABB>@@A;;92:29BB>@@B?BB@CABBBBACCE3D@BCBBBBCBCBB>AACCCCC1;@<@<BBB:BBB@CCBCBBDDG?D?CC=@@C@CC@@BCCCCBBCAAADD@CBBB>@@BBBB@@>B@CAB?ACCCCDDA?CCBBBB?BC?BBB;?????8;==;99::9:%:?@A?>?CBBBB8;88:AD.858AAAA?BBA@?DC=?=?@?9?9:49AAABBABBCCCAAABBBBBBBBBBAA>ABBBBBBBAA8<9/?;88
@ATNG8:03749:06707
GATGGTAGCTCACGTACGTCACACGTACTCATTCGTTTCGGAAGAGACAGGTACGTTAATAGTTAATAGCGTACTTCTTTTTCTTGCTTTCGTGGTATTCTTGCTAGTTACATTAGCCATCCTTACTGCGCTTCGATTGTGTGCGTACTGCTGCAATATTGTTAACGTGAGTCTTGTAAAACCTTCTTTTTACGTTTACTCTCGTGTTAAAAAATCTGAATTCTTCTAGAGTTCCTGATCTTCTGGTCTACTACACTGTACTCTACCATCGACACTCCAAAGTCT
+
AACE?BBCBABAA@BBBBBCCCDDBBCCCCBB@BCCC>CCBG@CDBBBCC@DCBBA?A@DCBB?B@BBBBBBBBA?>>>>>.??=BBBB>BBBA>A??=?B@BCCCCC>BBBB>ABB>BBB>B>B@@?:99<6<>;<8<>>>@@A?AAAA===CA;>>>9?>;A=>>>AABAAA:>?BAA5A<A<@@>>>.>?@>A:?::;@@::89278;;;%:=:85155:>6:AB>>>>::4;///==5:9@<???@AA>===AAAAA???A?;?8:8>>>AAA=AA9<=;?
@ATNG8:03751:06713
GATGGTAGCTCACGTACGTCACACGTACTCATTCGTTCGGAAGAGACAGGTACGTTAATAGTTAATAGCGTACTTCTTTTTCTTGCTTTCGTGGTATTCTTGCTAGTTACACTAGCCATCCTTACTGCGCTTCGATTGTGTGCGTACTGCTGCAATATTGTTAACGTGAGTCTTGTAAAACCTTCTTTTTACGTTTACTCTCGTGTTAAAATCTGAATTCTTCTAGAGTTCCTGATCTTCTGGACGACGCGCACTTGACACTACCATCGTCCGTTAGAAGTCT
+
BCBC>AABBBCCBBKD@AACBCBBCBBBCBBB@BCCADD@C?CCCCDDC@CBBBB@B@CCCC@C?BBBCBBBBB?AAAAA2??<?999)7>?A?BBB?A>4999AAC@BBBDAAAB?A?A3536<A=?667<@ABC<;;:?@@@>>>AAAA>>><>>><>A<A;??B????>=8<<=<=2<9=8<====.=><<@17/////996:/887'2555928277269998886=6:>::@@:>>B=>><;;>=>@>::49<;=66//)/677:;6;=9=@@<@@@@
@ATNG8:03751:06746
GATGGTAGACACGTGTGCTCTCTCGTACTCATTCGTTTCGGAAGAGACAGGTACGTTAATAGTTAATAGCGTACTTCTTTTTCTTGCTTTCGTGGTATTCTTGCTAGTTACACTAGCCATCCTTACTGCGCTTCGATTGTGTGCGTACTGCTGCAATATTGTTAACGTGAGTCTTGTAAAACCTTCTTTTTACGTTTACTCTCGTGTTAAAAATCTGAATTCTTCTAGAGTTCCTGATCTTCTGGGTGCGCTACAGTCTCTCTACCATCGACACTCCAAAGTCT
+
BBBC?CCCAAA?@@CBBBBCAABACAABCGDC@CBBC=CC@B@CDCBBCF?AAA;;5;?BCBC@B@BA@AABBBB?CCDDD3AA=@>>?:?CBF?ABB?BC>889BAC?CBBBBBBB@@@@:A;AAAA@@@@;@@@@<AAAA@<><@@CA@@>>@<>>@<@@<@;@@AAA@@@@=@@@@@6@<@<>>=<<.<<99<69/////<<9<18889(6888?<?<>?<AAAA?>>:=:=????@7::@A:>>>C=>=???@?@@@@AAB9>88:BDA=<<<@@9@666
@ATNG8:03753:06727
GATGGTAGAGTACAGTGTAGTAGACCAGAAGATCAGGAACTCTAGAAGAATTCAGATTTTTAACACGAGAGTAAACGTAAAAAGAAGGTTTTACAAGACTCACGTTAACAATATTGCAGCAGTACGCACACAATCGAAGCGCAGTAAGGATGGCTAGTGTAACTAGCAAGAATACCACGAAAGCAAGAAAAAAGAAGTACGCTATTAACTATTAACGTACCTGTCTCTTCCGAAACGAATGAGTACTACTCTCAGAGACACACTACCATCGACACTCCAAAGTCT
+
::49055@AAA@@996=BCCCFFAA?ACC@CCBBCB@B?BB@@@@C?BA@C?DD::9?<<,?;??ACAAAC???8<=@A?@?0@B>B?BBB7AAB=ABCCBBB;;8;>AC?BCB@CCCCCDCCCCCCCCBBB@CCBB?CCDDCCCA?C@C@@>@BBBBBBBACBBB??;??<???@DB???:=>?;9999:9%9@<A99:FCA@B<;59=;;4::>ACCC@BCBBBAA6:5:BC>BCC?AAAACCCCCBBBBBBBBCCCBBB:9:?:;A;;;;=<==7=<*999:
@ATNG8:03754:06725
GATGGTAGCAGACGTGACAGAGCGCCAGAAGATCAGGAACTCTAGAAGAATTCAGATTTTTAACACGAGAGTAAACGTAAAAAGAAGGTTTTACAAGACTCACGTTAACAATATTGCAGCAGTACGCACACAATCGAAGCGCAGTAAGGATGGCTAGTGTAACTAGCAAGAATACCACGAAAGCAAGAAAAAGAAGTACGCTATTAACTATTAACGTACCTGTCTCTTCCGAAACGAATGAGTACTGCGTCTCACTCTCGCCTACCATCGATCTTGGTAAGTCT
+
BCCC@BBBCCBDCCCCBCCCDCEAA?@BC?;;;BBB>B@CCCBBAA>AD?C?CBBAAAAA2@=AA???ACCDCD>CC<;;;;*;C=A5;;;.;AB?BCCCCBBCC@C@CB@BBC@BBACCCCCCCBBBCBBB@CBBC@CBBCCCBC?C@CBA>ABBCCCCA?BBBAAA?BB?AAB999BBA;AAB?BDDCC/CC@C???BBCBC:=:=>FE<@;@ACCB@BBCCBBC?B?BCC>CDD?CABBBBBBBCABAAACBBBCCCC?BCB?CAAACDCC>A?BCAB;;;
@ATNG8:03758:06708
GATGGTAGCAGACGTGACAGAGCGCCAGAAGATCAGGAACTCTAGAAGAATTCAGATTTTTAACACGAGAGTAAACGTAAAAAGAAGGTTTTACAAGACTCACGTTAACAATATTGCAGCAGTACGCACACAATCGAAGCGCAGTAAGGATGGCTAGTGTAACTAGCAAGAATACCACGAAAGCAAGAAAAAAGAAGTACGCTATTAACTATTAACGTACCTGTCTCTTCCGAAACGAATGAGTACGATGAGAGAGCTCTCTCTACCATCGACACTCCAAAGTCT
+
@@ECAGCBBBDBCBCDDDCEDCCCC@BBB@BDCCCB@C@B@A@BBDACC?B?CBC@@@@@2@?CCB@AABBBBB9@@;;;;;*;C<@5;;;&9<<7=969ABBCF@B?BB@CCC<AACCCCCCCDCA@@CBB@BCEE?BCCBBBBB@CACBB@CBBBBCCB@BBBCAA=??<?EC>AB=<>:79=87899::%:?;?ABBBA==:*/*/8:;)/*/<>>><AA@??CC=@<::9.8?=8?BBBBBBBBBBCCDAAB@@@@@@@@??;=>@>889<<<188-8:;;
@ATNG8:03759:06742
GATGGTAGTGTCATATGAGAGTGTGTACTCATTCGTTTCGGAAGAGACAGGTACGTTAATAGTTAATAGCGTACTTCTTTTTCTTTGCTTTCGTGGTATTCTTGCTAGTTACACTAGCCATCCTTACTGCGCTTCGATTGTGTGCGTACTGCTGCAATATTGTTAACGTGAGTCTTGTAAAACCTTCTTTTTACGTTTACTCTCGTGTTAAAAATCTGAATTCTTCTAGAGTTCCTGATCTTCTGGGATGTTTGCGCAGTGCCTACCATCGACACTCCAAAGTCT
+
;<<>@CCABBBBBBBBCBCCDCBBB@@@@C;;8<BBC<BA8;6;AAACAA=ABAA@?BACCCB@C@CCCCCBBBC?@@>=>,:;;/;:<<6==CC8<;?:;B=@AABBCADCCCCHHC@BBBAC@BBBB@B::4:B::7;CCCFBBBDCCCDBBCC?BBC@CD?C>AAA@@@CDD@CCCCC;B@B=;;;;;*;@BBB<@AAABBCCBD@GGJJ5BBBBC?CBAB?BCBCBDC?B?BBCCCC@C@@@=@BBBC?CBCBCAAAB?BCC?BAACCCC;;<@CF?CAAA
@ATNG8:03767:06729
GATAGCAGACGTGACAGAGCGCCAGAAGATCAGGAACTCTAGAAGAATTCAGATTTTTAACACGAGAGTAAACGTAAAAAGAAGGTTTTACAAGACTCACGTTAACAATATTGCAGCAGTACGCACACAATCGAAGCGCAGTAAGGATGGCTAGTGTAACTAGCAAGAATACCACGAAAGCAAGAAAAAAGAAGTACGCTATTAACTATTAACGTACCTGTCTCTTCCGAAACGAATGAGTACTATGTAGAGCTCTATACTACCATCGACACTCCAAAGTCT
+
ABC>>;AADBC?@;69@BBBBF?BBC@CCCCBB?B@BBBAABC@CC?B@CBBBBCBB3B@BBCAABBCEDD<??B>==@*99455>:@0@BC?BCDCBBB;;79?BB?BBB@BBACDDCDCDDBBBBA@?@CBB>BABBBCBC@C@C@@?@B@@@CCC@C?????<??<?AB?BBBAA98775778899%9<<>?=?CCDED=;78?AA<?<?@BBB>@@BBA;;6:9?AB=CCC?BBCBB???FBBC???BBBBCA=;::@@:>9::<<=;;<3::1??=<
@ATNG8:03724:06791
GATGGTAGATATATGCACGCTCTACCAGAAGATCAGGAACTCTAGAAGAATTCAGATTTTTAACACGAGAGTAAACGTAAAAAGAAGGTTTTACAAGACTCACGTTAACAATATTGCAGCAGTACGCACACAATCGAAGCGCAGTAAGGATGGCTAGTGTAACTAGCAAGAATACCACGAAAGCAAGAAAAAGAAGTATGCTATTAACTATTAACGTACCTGTCTCTTCCGAAACGAATGAGTACTACTCTCAGAGACACACTACCATCGACACTCCAAAGTCT
+
CCCD?BBCCBBBCDDCCCCBBBCCC?BBC?BACBBB@B?CBCBBBB?BB?B?BCBBBBBB3B@CCAABBCCCDD=A?00000*00+/:>:>.?=?<@AAACEDCB?C@@@?ACC@CBBBCBBBCCCICCCCC<@@AA?AACCBCCC@D?BBB?CCCCBBCC@ABACDD@AA>AA@<@@99929?@;:9:::(9A?CCBBBAA?>9?:;==>:>:>ACBA?ACAAABB?C?BCC=CCC?BBBBBBBCDCBAABBBBBABBBBB>=><@AB>;;:?>>:>>7ABBB
@ATNG8:03725:06764
GATGGTAGCTCGCTGATGATATCTCCAGAAGATCAGGAACTCTAGAAGAATTCAGATTTTTAACACGAGAGTAAACGTAAAAAGAAGGTTTTACAAGACTCACGTTAACAATATTGCAGCAGTACGCACACAATCGAAGCGCAGTAAGGATGGCTAGTGTAACTAGCAAGAATACCACGAAAGCAAGAAAAAGAAGTACGCTATTAACTATTAACGTACCTGTCTCTTCCGAAACGAATGAGTACTACTCTCAGAGACACACTACCATCGACACTCCAAAGTCT
+
BBCC?BBCGCDBC::;BBBBCBBBKBEHC@CBBBBBAF?DBBBAAA?AC@E?CA???CCC3C@BBBAAAAA:99+7;=9;;;(49458==>2BCCGBABBCCC@A?A@CE@BBC@CCCCDBCCCCCCCCCBC?BC??>ADFCCCBA?C@CBB?BCCCCCCC@CAABCC@?>;?AA:??989+377<>?ABB3BB@CBBBBBD?@3838A>>;@<@?BBB?AB@@@???B?CBD=BBD?CCAAACCCAAABBBCCBBBBBBBBB@B=BAB@>>>@??9=<5AC?@
@ATNG8:03725:06779
GATGGTAGTGCGTGAGAGAGAGACCCAGAAGATCAGGAACTCTAGAAGAATTCAGATTTTTAACACGAGAGTAAACGTAAAAAGAAGGTTTTACAAGACTCACGTTAACAATATTGCAGCAGTACGCACACAATCGAAGCGCAGTAAGGATGGCTAGTGTAACTAGCAAGAATACCACGAAAGCGAGAAAAAGAAGTACGCTATTAACTATTAACGTACCTGTCTCTTCCGAAACGAATGAGTACGTGTGACGTACGTGAGCTACCATCGACACTCCAAAGTCT
+
A@AD@A@?>>?:665<<<@BBCAAA8?B@@BCCD=;66:@B?BA;:5;;07<?@@9::9:'74@:=CEBBBBBB<A?@@@@@0?@<?5;;;*;;:6;BACHGDBB?B@CDACBCACCE<<;BCCCCCCBCBMA;;;F@BBBBCABB=B>B;;8;CCCBBCC@CDBDBC@BB?BCGABABAF>AAA@<==>>,::49ABBCBBBC@C@CBCD@C?BCBBB?B@@@BBD?C@BBC>BBB?BBBBBBCA@@A@ABC@A@DDCCCDC@@=@CBBBCC@??9>=8>CDB
@ATNG8:03729:06758
GATGGTAGTATAGAGCTCTACATAGTACTCATTCGTTTCGGAAGAGACAGGTACGTTAATAGTTAATAGCGTACTTCTTTTTCTTGCTTTCGTGGTATTCTTGCTAGTTACACTAGCCATCCTTACTGCGCTTCGATTGTGTGCGTACTGCTGCAATATTGTTAACGTGAGTCTTGTAAAACCTTCTTTTTACGTTTACTCTCGTGTTAAAAATCTGAATTCTTCTAGAGTTCCTGATCTTCTGGGTGCGCTACAGTCTCTCTACCATCGACACTCCAAAGTCT
+
BBCC?BBBCBCA@;;6<@B@>CCBBCCCCCBB?BCDE>CC@B?BAAADDD@CCC?><>;@@AA?B?BBCBBB@BB@BBBAA2??<>CCF>CCBB?ABB?CC<878CBB@ABECB@==:=??;?=@@@@@===8<::;<???B>>>>>>@???@@@=>>>;AA<@<@?=?@@A::6;>AAA5B8;7;@DDD/AB@@@9?>===@@@@B9==<<.=778B=@=?B=B>>>ACC=F=@@@@>>:====6=>>>>>@AA@@@??@AA>>;<8:9@@@:::;;>4=866
@ATNG8:03747:06767
GATGGTAGTGTCATATGAGAGTGTGTACTCATTCGTTTCGGAAGAGACAGGTACGTTAATAGTTAATAGCGTACTTCTTTTTCTTGCTTTCGTGGTATTCTTGCTAGTTACACTAGCCATCCTTACTGCGCTTCGATTTGTGCGTTCTGCTGCAATATTGTTAACGTGAGTCTTGTAAAACCTTCTTTTTACGTTTACTCTCGTGTTAAAAATCTGAATTCTTCTAGAGTTCCTGATCTTCTGGTCTACTACACTGTACTCTACCATCGACACTCCAAAGTCT
+
BBBB?BCCCBBBBCCCCDDBBCCCCBBBCC;;8;DDD>CC>B?BCCCCCF@CCCCC@D@BBBC?C@CCCCBABCC>99999*9C=BBBB=BBBB@BDD@CC?BABCED@CCCCCBBBADDE?C?BCCCBBCC=BCDDE>BBBCCC@CCCCCBBB?BCE@DD?C?CCCCDCBBCAD@?@@7@=B?BBDED2CBBBD>AABCCCDCCB4;;;;*;AABD@C@CC@CCCCCCC@C@BCBCCD?BBBACBBBFDCCBBBBDCCCCCCC@CBCCCCCCAA6993:@:9
@ATNG8:03747:06769
GATGGTAGCGCATATCAGCGCAGCCCAGAAGATCAGGAACTCTAGAAGAAATTCAGATTTTTAACACGAGAGTAAACGTAAAAGAAGGTTTTACAAGACTCACGTTAACAATATTGCAGCAGTACGCACACAATCGAAGCGCAGTAAGGATGGCTAGTGTAACTAGCAAGAATACCACGAAAGCAAGAAAAAAGAAGTACGCTATTAACTATTAACGTACCTGTCTCTTCCGAAACGAATGAGTACAGAGAGTACGATATGTCTACCATCGACACTCCAAAGTCT
+
--88180-/BBCCBABC@@?@@:9;)59;6;;7799)/)//999;;3444(45:8///;;;*<6<99977;////)//////&/;39.555&599499655;:00,/59:;=@C=BB@@@CBBBB;;;ABBB?BCCC?BBDCCBCB>B=B;;7<DCCCCCC@BBCDBB@AB?A::8:AAAA;?881000000%0/)///668;==>=@=BBB@B@B@A;;4955555=8=9=BD:A@?6::A?AAABAABBBBCCCCBBBBBBBBB>ABBBBDBAAA@FD=B:::
@ATNG8:03755:06781
GATGGTAGCTCACGTACGTCACACGTACTCATTCGTTTCGGAAGAGACAGGTACGTTAATAGTTAATAGCGTACTTCTTTTTCTTGCTTTCGTGGTATTCTTGCTAGTTACACTAGCCATCCTTACTGCGCTTCGATTGTGTGCGTACTGCTGCAATATTGTTAACGTGAGTCTTGTAAAACCTTCTTTTTACGTTTACTCTCGTGTTAAAAATCTGAATTCTTCTAGAGTTCCTGATCTTCTGGGTCTCTCTCTCACGCACTACCATCGACACTCCAAAGTCT
+
>?CC@BBBB@;;69CC;6;CB@@ACCBBCCAA?ACCE>CC@C@CCCCCCC?BBBAB?B@CCBB?CAECCAAABAA>?????.>@<AACB=?@@D?BBC<??>:::A??9?@=?>?>>?BBB?B@BBAB==8717:::<??@@???A@@?>>?;;;;888=AA6;7;@@ABBB@@=??>>?2;5;:=====.=@@@E6;;AAA@@AAA8====+=;;;B<@7;;<@BBAAAA<A;@@A>>>7;;AF:B@?@@@A@@@A>==@?>>>=====@===@A6;;3;777
@ATNG8:03758:06751
GATGGTAGGCGAGAGTGAGACGCAGTACTCATTCGTTTCGGAAGAGACAGGTACGTTAATAGTTAATAGCGTACTTCTTTTTCTTGCTTTTCGTGGTATTCTTGCTAGTTACACTAGCCATCCTTACTGCGCTTCGATTGTGTGCTGTACTGCTGCAATATTGTTAACGTGAGTCTTGTAAAACCTTCTTTTTACGTTTACTCTCGTGTTTAAAAATCTGAATTCTTCTAGAGTTCCTGATCTTCTGGGCTGCGCTGATATGCGCTACCATCGACACTCCAAAGTCT
+
55;<;>BA>;;455555><<<<6555:55555.5<<<)55.5.444<===:=@@@@<@?@@<>;C700///99//+/;;;;+;>/33333&3;;<8@;A@BC<??><8923388=>;;7:76262::<:97999=??@:>>A;;888?>889;A???;>;;7:><@=B@;;:A???9<==<=/=5;5;=?>?.88???9;;;@?><<888)8888(6:<66/63//(/7787586@;AA@;9927<==7>>???@@>>>@@==;;;;;5;;;????@>><>B9>>A@
@ATNG8:03767:06797
GATGGTAGTAGTACACTAGTCATACCAGAAGATCAGGAACTCTAGAAGAATTCAGATTTTTACACGAGAGTAAAACGTAAAAAAGAAAGGTTTTTACAAGACTCACGTTAACAATATTGCAGCAGTACGCACACAATCGAAGCGCAGTAAGGATGGCTAGTGTAACTAGCAAGAATACCACGAAAGCAAGAAAAAGAAGTACGCTATTAACTATTAACGTACCTGTCTCTTCCGAAACGAATGAGTACTGTATCTATGTGTGCGCTACCATCGACAACTCCAAA
+
4444.49>?494999;666>>>>>>:::;8555;--(-(---669<:>@:>46/899999$//777////////&/6/44444#444)5.5555$59949:;;55555.47<<8===9<<;;;@>@000A==099;994:.44:?::9>9=9=?@:>>>@@A?A<@BB??=;00+///06//33(399377788)8?6?>@793;;;)/(.533.3488554577////93969891///)//;:/34=<;:::33388:888;:;;<6698-,,,(,,4(...
@ATNG8:03722:06833
GATGGTAGTACATGATAGACGACACCAGAAGATCAGGAACTCTAGAAGAATTCAGATTTTTAACACGAGAGTAAACGTAAAAAGAAGGTTTTACAAGACTCACGTTAACAATATTGCAGCAGTACGCACACAATCGAAGCGCAGTAAGGATGGCTAGTGTAACTAGCAAGAATACCACGAAAGCAAGAAAAAAGAAGTACGCTATTAACTATTAACGTACCTGTCTCTTCCGAAACGAATGAGTACTGCGTCTCACTCTCGCCTACCATCGACACTCCAAAGTCT
+
BDDB@CCBBC>DBBBCCCBCBBACC?CCC@CCCBBB@B?BBCCCBB?BC?B?BCCBBBBB2B?BBDCCBBBCCG<B@:9:::*;A>C=BBB9BBC@CAAABBCAB?B@DC@CBB?BBBBBCCCCCCBBCCCC@CCCC@CBBBCBAA>A@CCC@CCCCCCBA=ACCCCC?BB?AA?9=>;;=5=>>;999999%:=<>97:CBCCC98979AA5:9:BCBB@BCCCBBB>B?CCC=BBD?CAABBBBBBBBABBC@@?BBB@B?BAB>ACCCBBCBBB?BB<C:::
@ATNG8:03730:06800
GATGGTAGTGATACAGATCAGACACCAGAAGATCAGGAACTCTAGAAGAATTCAGATTTTTAACACGAGAGTAAACGTAAAAAGAAGGTTTTACAAGACTCACGTTAACAATATTGCAGCAGTACGCACACAATCGAAGCGCAGTAAGGATGGCTAGTGTAACTAGCAAGAATACCACGAAAGCAAGAAAAAGAAGTACGCTATTAACTATTAACGTACCTGTCTCTTCCGAAACGAATGAGTACGATGAGATCTCGTGTGCTACCATCGACACTCCAAAGTCT
+
CCBC@CBCBCCDCCCCBBBCCCGCC@BCC?DCBCBB>B?BBBCCBB=ACAEAAAAA@DDC2B=ABCBBBBBBBC<BBABBBB3BA=A5;;;6;AA?BABACCE;:;=@CCACBC@CCBBBBBBBCCCCCCCC@CCCC?BBCCBB@@>BBEBB?BCBDCCCC@CCCCCC?BB?BBC?BBAAA<A@@<99999(9?>BBABCCC@@;>;?@A>1838CBAA?BC@@@CB@C?DCC=CCC@CAAABBBBAACCCCBB>>=BA@@BC>><>@??>>>>>=188-:@?@
@ATNG8:03731:06837
GATGGTAGGCGAGAGTGAGACGCAGTACTCATTCGTTTCGGAAGAGACAGGTACGTTAATAGTTAATAGCGTACTTCTTTTTCTTGCTTTTCGTGGTATTCTTGCTAGTTACACTAGCCATCCTTACTGCGCTTCGATTGTGTGCGTACTGCTGCAATATTGTTAACGTGAGTCTTGTAAAACCTTCTTTTTACGTTTACTCTCGTGTTAAAAATCTGAATTCTTCTAGAGTTCCTGATCTTCTGGTGTCGTCTATCATGTACTACCATCGACACTCCAAAGTCT
+
44485:=@;AC<;565<<?===CBBBADDE<;4;AA@;@C=A=;;?@AAC>??C@@=@>@A@@=@=AABBBB<5403::::+:<4;3333&3:882:::;?A?B???BB<?>BBBABB?=>8;@;A?;::5=>:?A::49??==>AA@??>=888818>>;;;7;<A?>>>>>@@788888(81:4;=AAA/ABBCB:==>;;;=<8819<<<+=>>>B=B<@@;@@@@@?@=C;@@@>>><@>>7877>>99::@A@@@?>@@@B=>>>A@A@@>>;>A7====
@ATNG8:03732:06832
GATGGTAGGTGCAGCATGAGTGTATCCAGAAGATCAGGAACTCTAGAAGAATTCAGATTTTTAACACGAGAGTAAACGTAAAAAGAAGGTTTTACAAGACTCACGTTAACAATATTGCAGCAGTACTCACACAATCGAAGCGCAGTAAGGATGGCTAGTGTAACTAGCAAGAATACCACGAAAGCAAGAAAAAAGAAGTACGCTATTAACTATTAACGTACCTGTCTCTTCCGAAACGAATGAGTACAGAGTCAGAGCAGAGCTACCATCGACACTCCAAAGTCT
+
///7378=;BAB666@@GCBCC;:;;299;5:=<==B@BACDDBBBC@CC@B@BCBDDDDE3B?BCBCDAABFDD>EFABAA@,@B4;9;DD9DCD?AACBAAB;;9;?BB?CCB>BCCCCBBBBCBBBBCCC@BBBC@CAA@BA@@<@>ABB?CGHFCA@@@CBBBBD@BB?BCC=????>7===:9:9999%9;;9A<B==BBB9794AAC>A>ADBBB?;<;;;BC@C@BBE?BBD@BBBBAACCCCAAACCBBBCBBBBBBC?AAAC???@@>9::/@B;;
@ATNG8:03742:06844
GATGGTAGAGTACAGTGTAGTAGACCAGAAGATCAGGAACTCTAGAAGAATTCAGATTTTTAACACGAGAGTAAACGTAAAAAGAAGGTTTTACAAGACTCACGTTAACAATATTGCAGCAGTACGCACACAATCGAAGCGCAGTAAGGATGGCTAGTGTAACTAGCAAGAATACCACGAAAGCAAGAAAAAGAAGTACGCTATTAACTATTAAACGTACCTGTCTCTTCCGAAACGAATGAGTACACACTCTCATATGACACTACATCGACACTCCAAAGTCT
+
;5=<7<<BBB???@<<<>CCEECCB=BCB?BDDCBB@C@BBBAA@@=@@=A=BABCBBCC3B?BF?@?BBB???8?A@AAA@,;;5;:?CD9CCD@BBBA?<@00+0;==;=@B@BBCCCCBBBFGCCCBBB?BBAA?BBCBAA@?<@?B;;;<DBCBBCD>AADDBB?AA>ADC?BABBA9=9929<===,<?8?CEBBBBBD9858<;:178(7=BAA?BB@@@@C?B>AAG>CBC=??BBCCCCBBBCCCBABBBB@A@BBBBCFCBBBB@=?099,8?88
@ATNG8:03745:06806
GATGGTAGCGAGCGAGTGTGTATACCAGAAGATCAGGAACTCTAGAAGAATTCAGATTTTTAACACGAGAGTAAACGTAAAAAGAAGGTTTTACAAGACTCACGTTAACAATATTGCAGCAGTACGCACACAATCGAAGCGCAGTAAGGATGGCTAGTGTAACTAGCAAGAATACCACGAAAGCAAGAAAAAGAAGTACGCTATTAACTATTAACGTACCTGTCTCTTCCGAAACGAATGAGTACTGCGTCTCACTCTCGCCTACCATCGACACTCCAAAGTCT
+
444405=@BCECABBBDCCCCCCCC?BAC@CCCC;;:;?BBCCCBB?BCAD@BBB::9::*;>BBBDCBAACBB<B@;;;;;*;C<@4;;;&:B@=>HHGCBBBB?B?@@?CCC@CECCBBBBBCCCCCCCCACCBB?BBB@BB?@=A@CBB@CCCCEBBB?CBDCCC@CC?CBB?AAAAA:@?<899999(:A?B???BCBDC>>;<?@@9>9=ABBB?BB;:;CC>B>BDD>CBC@BBBBBBBBBBBCCCCBBBCCCDF@CCC?BBBBCCA@@@;<<6?@;;
@ATNG8:03745:06849
GATGGTAGGCGTGTGAGAGTCTGCCCAGAAGATCAGGAACTCTAGAAGAATTCAGATTTTTAACACGAGAGTAAACGTAAAAAGAAGGTTTTACAAGACTCACGTTAACAATATTGCAGCAGTACGCACACAATCGAAGCGCAGTAAGGATGGCTAGTGTAACTAGCAAGAATACCACGAAAAGCAAGAAAAAGAAGTACGCTATTAACTATTAACGTACCTGTCTCTTCCGAAACGAATGAGTACCTCTCAGACGCTCGTCCTACCATCGACACTCCAAAGTCT
+
444;5;;;29C@BACEBBB;;;BB@7>CD@;;;CBB=A?BBBB@;;5;@=@;@@=?@@@@0@9@AA::9A?@@@9>>99999)9@>B?BBC:CBA@CA:9:@@??:?=>>899:5:::;B===>==>>==;;1::8949977<<9:7:9>?B=?>?AAA9958A@@BB?CD@CBB;>>99::*9=<989999(9505<::;:888;A<A889<?:=>8985:>?AB??;>;><;1:00,0;;;@AA>BACBCBEBB?>88:@==@@<@BBBBBBBAA>>A:A>><
@ATNG8:03752:06849
GATGGTAGCACGACACGACGATGTGTACTCATTCGTTTCGGAAGAGACAGGTACGTTAATAGTTAATAGCGTACATCTTTTTCTTGCTTTCGTGGTATTCTTGCTAGTTACACTAGCCATCCTTACTGCGCTTCGATTGTGTGCGTACTGCTGCAATATTGTTAACGTGAGTCTTGTAAAACCTTCTTTTTACGTTTACTCTCGTGTTAAAAATCTGAATTCTTCTAGAGTTCCTGATCTTCTGGAGATACACATGATACTCTACCATCGACACTCCAAAGTCT
+
55:>9=BDCCCAABCBBBCA>A?ACCDCDDBB?CGGK?DC@C@BBBCCCC?CCBBC@C?BBBDADAAAABBCC=BBBAAAA2@@;A999(89:37;=C@BB?AAACAB<??BBCCBB?BBB?B?B?????@A<A@@@;@@AA@@@@@@=>=>==B=>==<@@<@<@@?@@B>>><888>>2>9=:>ABBB/AA???9?@@;;;?@>>;>BCB/@==>@<@;>><>@A@>>><@<@A@@@@666;5///@@>=>@@AA@@>>>A@@<@@@@CB@>>><@@9@@AA
@ATNG8:03755:06833
GATGTAGACACGTGTGCTCTCTCGTACTCATTCGTTTCGGAAGAGACAGGTACGTTAATAGTTAATAGCGTACTTCTTTTTCTTGCTTTCGTGGTATTCTTGCTAGTTACACTAGCCATCCTTACTGCGCTTCGATTGTGTGCGTACTGCTGCTATATTGTTAACGTGAGTCTTGTAAAACCTTCTTTTTACGTTTACTCTCGTGTTAAAAATCTGAATTCTTCTAGAGTTCCTGATCTTCTGGATAGCGACGCGATATACTACCATCGACACTCCAAAGTCT
+
CBBCBBBBBDEEBBBBBBCCCDCCCCDCCCCABCCE=CC@D?BBBBCCC@BBBBB@C?AAAC@C?ABCDCCBBB@BBBCB2BB?BBBB>BBBC?AAC@BB<???A??<?BBBCBDC?B?@<A;AAABA;;;;??BB:>>????@>>>C>>>>@@@>>>=DD<@<@@@?>==;:4::::;-:9>8=>?>=/<=///)/57//.565:-5555$266695:5>>5@AA@=?=<A=AAC?AA:>>?<?AA;;;>>BBA888;;===A<A@@?@??;::8<<4=>;;
@ATNG8:03756:06804
GATGGTAGTATAGAGCTCTACATAGTACTCATTCGTTTCGGAAGAGACAGGTACGTTAATAGTTAATAGCGTACTTCTTTTTCTTGCTTTCCTGGTATTCTTGCTAGTTACACTAGCCATCCTTACTGCGCTTCGATTGTGTGCGTACTGCTGCAATATTGTTAACGTGAGTCTTGTAAAACCTTCTTTTTACGTTTACTCTCGTGTTAAAAAATCTTGAATTCTTCTAGAGTTCCTGATCTTCTGGGCAGACTCTCACACGCCTAGCCATCGACACTCCAAAGTCT
+
?A@C@BCBDCB@@AB@BCAA<BCCCEKCCBBB?BBBB>CD@D@;;9AA?@<>@B9:7:>AACC?B?BB?>>?::@<AAABB1????333,32776;57/555999;6815;;:97;748:A5:4879:9;:;1;A::28=;7AA@???@@@==>B=?<<7<<-/).</./8::@6>==96+639399:::*888;;.6...7779777>AA==%559577272..*.799A882825555??377;>3522:8=>@@@@@??96<///6=9;;:9566949A19799
@ATNG8:03760:06836
GATGGTAGTGTCAGTGCGCGTCGTCCAGAAGATCAGGAACTCTAGAAGAATTCAGATTTTTAACACGAGAGTAAACGTAAAAAGAAGGTTTTACAAGACTCACGTTAACAATATTGCAGCAGTACGCACACAATCGAAGCGCAGTAAGGATGGCTAGTTGTAACTAGCAAGAATACCACGAAAGCAAGAAAAAGAAGTACGCTATTAACTATTAACGTACCTGTCTCTTCCGAAACGAATGAGTACGTGTGACGTACGTGAGCTAAGTACGTGTGACGTACGTGAGCTACCATCGACACTCCAAAGTCT
+
<:;?@D=FCGBCB>B?>?@?9;99915;9=?AAACC?C;;;CBCBB=@@=A?AAAACDDD3B@B@??@A?=:99+9<>>@@@+;;9<:=@@9BCC@@AACBBC;;6:49@=ACE@EBBBBBBBBDCAAAB;0,0000+0<>>=@??9>:>==8;>>//+/;>;?BBBBA<>>700/*//;>>6=;;873778(7><>?BBBB=;B=>9>?>=:><AAC@@>@BAAABB=@;?@?9?AC?GBBBBBBBCAAAEAAAAAA??>@AAC=@@?????AABBBBBB???C?????;?@@@??;===088*8<:;
@ATNG8:03760:06840
GATGGTAGGCGTGTGAGAGTCTGCCCAGAAGATCAGGAACTCTAGAAGAATTCAGATTTTTAACACGAGAGTAAACGTAAAAAGAAGGTTTTACAAGACTCACGTTAACAATATTGCAGCAGTACGCACACAATCGAAGCGCAGTAAGGATGGCTAGTGTAACTAGCAAGAATACCACGAAAAGCAAGAAAAAGAAGTACGCTATTAACTATTAACGTACCTGTCTCTTCCGAAACGAATGAGTACGATGAGATCTCGTGTGCTACCATCGACACTCCAAAGTCT
+
<<<>@CCC@C??@CCBBCBAAA@@@<ADC?CCABBCGF@CCBBBCC@BB?B@CCC;::::.;?BBCBBBBDBBA=AC@@@@@.@@<@<@@@8@AB?BBBBAAA@?;@;????AA<AAADAA>=;ADC>>>?@;A@@@7;;A@A<8:8;>A>B>BBBBBBBB>BBBBBA?BB>BBB;==7777+9::39====.=>:>@@@A@@>>8<9>?>>9>9>>;;==@@@@===;@<@@?8?AA=ABBBAAA?>@BCCBBB?===@>>=DAA=@@BBB??@@@:?=9?>::
@ATNG8:03766:06804
GATGGTAGATATATGCACGCTCTACCAGAAGATCAGGAACTCTAGAAGAATTCAGATTTTTAACACGAGAGTAAACGTAAAAAGAAGGTTTTACTAGACTCACGTTAACAATATTGCAGCAGTACGCACACAATCGAAGCGCAGTAAGGATGGCTAGTGTAACTAGCAAGAATACCACGAAAAGCAAGAAAAAGAAGTACGCTATTAACTATTAACGTACCTGTCTCTTCCGAAACGAATGAGTACTATAGACTATCTGAGACTACCATCGACACTCCAAAGTCT
+
AA@@<??;:@AB;;665@@?;;==D>@<?7;;=;;;8<8<<>><AA?==9<8:9988888'7,33888=<;@@@7@00/;;;+<<:;6===2=>A=BBB@@ACBB?C?BB?BBB;=;DCCBBBBCAB=BBBE?BCDE@CAAAAB;:8;@CAB?BBBAC::9<???AAB?>?<>A;686////(//0)00000'/>6=:@BCC??@00*/8//)/)/599@;==>994:0506>>5===9?;???=???=;8>373;>::;;;BBCA9BBBBB>?>994;;3>>>>
@ATNG8:03769:06816
GATGGTAGCGCACACATAGATACAGTACTCATTCGTTTCGGAAGTGACAGGTACGTTAATAGTTAATAGCGTACTTCTTTTTCTTGCTTTCGTGGTATTCTTGCTAGTTACACTAGCCATCCTTACTGCGCTTCGATTGTGTGCGTACTGCTGCAATATTGTTAACGTGAGTCTTGTAAAACCTTCTTTTTACGTTTACTCTCGTGTTAAAAATCTGAATTCTTCTAGAGTTCCTGATCTTCTGGACAGAGTGTGCAGATACTAATCGACACTCCAAAGTCT
+
BCCC@CBBBBCCCCCBBBCAAA@@@B@A@A;;5;BAA=@A=@@BBBDDED?CCDDC@B?BCCC@B?BCCCBA@@D@DCMEF5:<:9CCC=BBCC@CCCACC@CBBCCE@BCCBABCC@CBB@B?CDCB@BBB8:;CC@ECCCCCCBCCBBBBCCB@CAA?AC@B@BBCCCCDBB=A::::-;;@;;;;;;*;AAAB=A@CBBCCCCC>BBBB2BBBBCACACI@BBBCDCD@B@BCCCCC@BBC@CCCCCCCCCCCCCCCCBBB@CBBBBB@@@?CC=BB::
@ATNG8:03720:06898
GATGGTAGCGAGCGAGTGTGTATACCAGAAGATCAGGAACTCTAGAAGAATTCAGATTTTTAACACGAGAGTAAACGTAAAAAGAAGGTTTTACAAGACTCACGTTAACAATATTGCAGCAGTACGCACACAATCGAAGCGCAGTAAGGATGGCTAGTGTAACTAGCAAGAATACCACGAAAGCAAGAAAAAGAAGTACGCTATTAACTATTAACGTACCTGTCTCTTCCGAAACGAATGAGTACAGAGAGTACGATATGTCTACCATCGACACTCCAAAGTCT
+
444839:::455::::<A=AABCAA7;=A465//::)/)/99;:>C?BB<?;==:=9999$5.5=555<<;<@@;@@>@AAA0AA=@>AAB9BBD?;;:@A@<AB>BACD@DDL@BAABACBBAAABCBBBB@CHCC@CBBBBBBB=B=B;;9;CEDFCCD@CCCCCD>BA@CCC;;;ECC=AAA=ACBBB3BB?BBB@?>BBB@B?AA@@<><>DABAAGF;;;CC?B?A@D?CBB?<;;BCBBBBBCDABBBBAA@BBDCCBB?CAAB9:9??C?CC?B?@@
@ATNG8:03727:06869
GATGGTAGTATATCGCGTCGCTATCCAGAAGATCAGGAACTCTAGAAGAATTCAGATTTTTAACACGAGAGTAAACGTAAAAAGAAGGTTTTACAAGACTCACGTTAACAATATTGCAGCAGTACGCACACAATCGAAGCGCAGTAAGGATGGCTAGTGTAACTAGCAAGAATACCACGAAAGCAAGAAAAAGAAGTACGCTATTAACTATTAACGTACTGTCTCTTCCGAAACGAATGAGTACTACTCTCAGAGACACACTACCATCGACTCTCCAAAGTCT
+
AAAC9B@A;66;?BBBBBB;;<CMM@BBC@BAAB;;6;=AB@B>>B:==:B>AABABABB2A?ACCCBABB==>455<<<::'=>::8==>2==>@CCECCCBCC8;8;B?AA@@BBDCCCCCEFCCBBBBB?::;B@A@A@CCDG?CACBC?BAAADCFE@BAADCG@BB=>?@9>>>@@9=?><@@BBB3AA=A@@@AA@AB<;7;A@@<@<ABCCBBBCCCAA>@=:::5:AA>???BBBBBAABBBCDCAAABBBCAAAD?A>>>;;;=;;5;B0:;>;
@ATNG8:03735:06862
GATGTAGCTCTGCTCTGACTCTCGTACTCATTCGTTTCGGAAGAGACAGGTACGTTAATAGTTAATAGCGTACTTCTTTTTCTTGCTTTCGTGGTATTCTTGCTAGTTACACTAGCCATCCTTACTGCGCTTCGATTGTGTGCGTACTGCTGCAATATTGTTAACGTGAGTCTTGTAAAACCTTCTTTTTACGTTTACTCTCGTGTTAAAAATCTGAATTCTTCTAGAGTTCCTGATCTTCTGGGCTGCGCTGATATGCGCTACCATCGACACTCCAAAGTCT
+
CCCCCDBBA;;?CBBBBBBAAACCBBBDD@?=@@@@;@E?B@BDBBBCDACCC@C@CACBBD@CACCBCBAA>@;99:::*4@:A@@@8@A@A=CCC?BC=;;;CDHACCCDBBBB?BBB?B@BBBBBCBC@CCCC>BABBBCBBA@@@@@ACC@DDD@DC?C?BBBAAACCGAFBBBB:B?C?CCCCC2B@A@@;@<;;CADBBBACMKG5BBCBC@BACD?BBCCCCC@C?CCCCCC?@?AB=BBBABBBBCCCCCGCFBCB@BBAAACCB@@=@@8@;;;
@ATNG8:03741:06852
GATGGTAGCGCATATCAGCGCAGCCCAGAAGATCAGGAACTCTAGAAGAATTCAGATTTTTAACACGAGAGTAAACGTAAAAAGAAGGTTTTACAAGACTCACGTTAACAATATTGCAGCAGTACGCACACAATCGAAGCGCAGTAAGGATGGCTAGTGTAACTAGCAAGAATACCACGAAAGCAAGAAAAAGAAGTACGCTATTAACTATTAACGTACCTGTCTCTTCCTAAACGAATGAGTACGATGAGAGAGCTCTCTCTACCATCGACACTCCAAAGTCT
+
AABB?A;66<@ACCCCBCECCBBCC>CDD@CCCDDD@D?BBCBBBB?CC@C@CBBAAAA@0A=BBBBCCCCCCF>BB;;:::*:A;A9@A@7@BC?CCCCB@@0000=AA@AAB@BBCCBBBCBBBBBBBBD@CCBB@BCCBCC@@>A@BBBACBBCCDDD@BBBBBB?BC@BBB>A@A@?8@::3:::::(9B?BBABCCCCC?B?BBBC?B?CBCAA?@BCBCBB@D?CCG>BCC?CCCCCBBBB@@@ABCBBBB999?>>@A>@AAAB@@===<BE>F?:9
@ATNG8:03741:06865
GATGGTAGCAGACGTGACAGAGCGCCAGAAGATCAGGAACTCTAGAAGAATTCAGATTTTTAACACGAGAGTAAACGTAAAAGAAGGTTTACAAGACTCACGTTAACAATATTGCAGCAGTACGCACACAATCGAAGCGCAGTAAGGATGGCTAGTGTAACTAGCAAGAATACCACGAAAGCAAGAAAAATAAGTACGCTATTAACTATTAACGTACCTGTCTCTTCCGAAACGAATGAGTACGATGAGAGAGCTCTCTCTACCATCGACACTCCAAAGTCT
+
CCBB@A>BCCCDCBBC@@ABBBCB?:@@B=BCCCCB@B@BBCCCCC@CC>A==??87888)9;>@???A@A999,9??@@@3=@2;.::/9@A;BBBCCCDCB@B@CC@CCC@CBBBBBCDECCCCCCCC@CCBB@BBCB??@@<B?BAB?BCCCCCCC?CCCCBB@AA>AAA<@@:::29??;99:::.:B?C???DCBBB>=:=@AA7;7;AB@@>@DAABBB?C?BCC=AAA@AAAABABACCCBABBBCBBA@;===;;7;>@@>??BDD;>>9>=::
@ATNG8:03742:06874
GATGGTAGGCGTGTGAGAGTCTGCCCAGAAGATCAGGAACCTAGAAGAATTCTGATTTTTAACACGAGAGTAAACGTAAAAAGAAGGTTTTACAAGACTCACGTTAACAATATTGCAGCAGTACGCACACAATCGAAGCGCAGTAAAGGATGGCTAGTGTAACTAGCAAGAATACCACGAAAGCAAGAAAAAGAGTACGCTATTAAACTATTAACGTACCTGTCTCTTCCGAAACGAATGAGTAACGTGTGCGACGTGTTCTCCTACCATCGACACTCCAAAGTCT
+
@@@A=BAB>ADBAB@@@B@>9A555/5==9?CAABC@B;@:>>@@;;@9>9==<99999$95@<<>>?>=;;;3;<::<<:(99.4.499+99:7;;;<;;<>=9=:==9=?>;??@>?@<;;==;;<>?A>@BB?689<977255'5-52<9<:4844447;:::9949@:>=9.44///(///)/999:+//44434;777,33(3888182877736>>BBA@B?B@B??3=00*009:-/)///////96666--(---05664683338;=<=7=>6<888
@ATNG8:03745:06894
GATGGTAGCACGACACGACGATGTGTACTCATTCGTTTCGGAAGAGACTGGTACGTTAATAGTTAATAGCGTACTTCTTTTTCTTGCTTTTCGTGGTATTCTTGCTAGTTACACTAGCCATCCTTACTGCGCTTCGATTGTGTGCGTACTGCTGCAATATTGTTAACGTGATTCTTGTAAAACCTTCTTTTTACGTTTACTCTCGTGTTAAAAATCTGAATTCTTACTAGAGTTCCTGATCTTCTGGTCTACTACACTGTACTCTACCATCGACACTCCAAAGTCT
+
888:7<<<<====<5569999;<<;;;>>@@@ACBCC?B@=@=:55;;<;8==6555:39444.4.5::<<<<??:?BBBB1>7387737&3;992=9=4=A?BAAA??487>?A>>>@BBB?B>A>>7628:2:=994778;:::;::=<;;6660///599595;;;8888??8<<<@A2@<@;>:===,;:999+--6---68/5.5696(6565515;CC68::9:79:498=<>>==<???<???>>=====??;;;AAF??:==>=???;;;6;B:@>>=
@ATNG8:03748:06870
GATGGTAGAGTACAGTGTAGTAGACCAGAAGATCTGGAACTCTAGAAGAATTCAGATTTTTAACACGAGAGTAAACGTAAAAAGAAGGTTTTACAAGACTCACGTTTAACAATATTGCAGCAGTACGCACACAATCGAAGCGCAGTAAGGATGGCTAGTGTAACTAGCAAGAATACCACGAAGCAAGAAAAAAGAAGTACGCTATTAACTATTAACGTACCTGTCTCTTCCGAAACGATGAGTACTATAGACTATCTGAGACTACCATCGACACTCCAAAGTCT
+
544<755449944555;;>//////)///)/@@@@B=?=?@??@CC@CD?C?@@000<;;,<,//8<=<<<373)7344;<<*=?9>:=>>0;<=9<ADILCCCCC=B?BA>BBC@DCDBBBBAACCCAAABA@BCBC@BBFCCB@?<@>A@@<@AAAC@@@AA??BBC>CB@AAA?BA9947;;5/00000%069/0//8888=7:055792<788@:92:>??@??;>8899.9978=<?=>>?A??>>??@ABBAABAA????BBBBBBBBBB?CE?AAAA
@ATNG8:03749:06885
GATGGTAGTGTCATATGAGAGTGTGTACTCATTCGTTTCGGAAGAGACAGGTACGTTAATAGTTAATAGCGTACTTCTTTTTCTTGCCTTCGTGGTATTCTTGCTAGTTACACTAGCCATCCTTACTGCGCTTCGATTGTGTGCGTACTGCTGCAATATTGTTAACGTGAGTCTTGTAAAACCTTCTTTTTACGTTTACTCTCGTGTTAAAAATCTGAATTCTTCTAGAGTTCCTGATCTTCTGGTCTACTACACTGTACTCTACCATCGACACTCCAAAGTCT
+
A<<>@BBACCCCBABCCCAABDDCBBBBBCCC@CBBB>CC@C@CBBBCCD?CCFHGAD@BCBB>B?BBCDCDCCC@DBCCD5CC@CA?B?CCCC@BBB>@A7;;BIDKGCCCCCCFCACBB@CBCCCCCBBBACDCDA@@@DDDBBCCBCCCBBB@C@@?@C@D@DA@ABBCAA=@;;;;.;;?;@BBBC,CB;;;0;:@@AA@>?A2;:;:*:ABAB?CFCIAICDBBBE@CADCCECD?BBC@CA@BCCCCCCCCCCCCCCCDBCCBBBCCBCA@CC>CCBB
@ATNG8:03752:06863
GATGGTAGGCGACATACATACGCGCCAGAAGATCAGGAACTCTAGAAGAATTCAGATTTTTAACACGAGAGTAAACGTAAAAAGAAGGTTTTACAAGACTCACGTTAACAATATTGCAGCAGTACGCACACAATCGAAGCGCAGTAAGGATGGCTAGTGTAACTAGCAAGAATACCACGAAGCAAGAAAAAGAAGTACGCTATTAACTATTAACGTACCTGTCTCTTCAGAAACGAATGAGTACTATGTAGAGCTCTATACTAATCGACACTCCAAAGTCT
+
@@AC?BCC@CBB@@@DCCCFDBBCC@BBB@CCGBBCAD>BB@@?;=7:<05049::?C??+?<@@ABECCBBBE>CB;;;;;*;A>@?B>>2CFA:>C>BBBB@@<@=AA=BCC>A@CBBBBAAACBBDCCC@BBBC?ABCB@@@D<B?CBA<@B@@@@@@;@@@@AA>AA;??>20000*/663/////$3>6@8==BB@@B:>:=BBB>B?>=CBB?BBBBBBB?BBAAC=:99=??>AAAA??>B@A@??>???@AAABC@CF@A@BBBB?BB=AAAA
@ATNG8:03756:06868
GATGGTAGATATATGCACGCTCTACCAGAAGATCAGGAACTCTAGAAGGATTCAGATTTTTAACACGAGAGTAAACGTAAAAAGAAGGTTTTACAAGACTCACGTTAACAATATTGCAGCAGTACGCACACAATCGAAGCGCAGTAAGGATGGCTAGTGTAACTAGCAAGAATACCACGAAAGCAAGAAAAAGAAGTACGCTATTAACTATTAACGTACCTGTCTCTTCCGAAACGAATGAGTACTGTATCTATGTGTGCGCTACCATCGACACTCCAAAGTCT
+
CCCC?CCDBDDC@@ACCCCCCCBBC@CCE?BABACD@C@BBBCCBB@B?BB@BBBBBBBB3B?BABBGCC999@5<<<=9=9'9B;@;@@@7@BC?CBBBBAE;;6;=AB?CCC@CCEDDCBB@AAFECCCD@CCBB?CBCABB@@=A?CAB@BDDCBBCC@BBBCCC???<?AA;??99929@@;:9999(9@>AABBBCCCK=?=?BCA7:78<B@@=@BBBBBDAD@BBC>ACC@A@ACBDBABBBBCBABBBBAAADAB9978DDA;;;==A<@@9B;::
@ATNG8:03759:06853
GATTAGTATAGAGCTCTACATAGTACTCATTCGTTTCGGAAGAGACAGGTACGTTAATAGTTAATAGCGTACTTCTTTTTCTTGCTTTCGTGGTATTCTTGCTAGTTACACTAGCCATCCTTACTGCGCTTCGATTGTGTGCGTACTGCTGCAATATTGTTAACGTGAGTCTTGTAAAACCTTCTTTTTACGTTTACTCTCGTGTTAAAAATCTGAATTCTTCTAGAGTTCCTGATCTTCTGGGCTGCGCTGATATGCGCTACCATCGACACTCCAAAGTCT
+
CCD>A@BBBBCCCCCABBCCCFCCCDCCBA>BCCF=BB?C?CBAAACC@CCCCB?B>AAAB>B?CCCAAACCC?99999.9A=CBBB>BCBB?BBC=AA=?>?BBB?BBBCBB>A7??A<A=A>>>C===;@AAA<;;;@>>>@AAAAA@@@A=>?>=BD<A;@?@@@CA>>:==>?@5@<C;;7777)39,,,),,,,,,6//5-5552$299::5:5>A;=>>?:;;=A<>>AA8818;>@:@88/<:///@@;;>?>?@@<;;;?@@=;:;;??8?A::
@ATNG8:03761:06892
GATGGTAGCGCACACATAGATACAGTACTCATTCGTTTCGGAAGAGACAGGTACGTTAATAGTTAATAGCGTACTTCTTTTTCTTGCTTTCGTGGTATTCTTGCTAGTTACACTAGCCATCCTTACTGCGCTTCGATTGTGTGCGTACTGCTGCAATATTGTTAACGTGAGTCTTGTAAAACCTTCTTTTTACGTTTACTCTCGTGTTAAAAATCTGAATTCGTCTAGAGTTCCTGATCTTCTGGACGACGCGCACTGACACTACCATCGTTCTCCTTAAGTCT
+
BBCC@CCAABCCABBCCCEEBBBBBCDECDBB@BBBB>CD@CACCCCCCC?CCCBD?C?BAAC?D@CCCCBBBBA=>>??@0@B?B@@A<@BCC@CCD@CC;::BCCC@CCCFBBBCACCC@B?CBBCDCCC@CCCE@BCBCCCCDBBBCDDBBB>BDC@CC?B?BBCCCCCDF?B::::6;>C<:;:::*;AABE:;;DDDDGCBC5;;;;*;CCCJ?B?BDCCCBDCCC?B?BCCCBB@BBB?BC@@@BBCCCBBBCCCCCFD@CBBBB@CDD@B@B@C@?@
@ATNG8:03762:06878
GATGGTAGCACGAGTCACTCATATCCAGAAGATCAGGAACTCTAGAAGAATTCAGATTTTTAACACGAGAGTAAACGTAAAAAGAAGGTTTTACAAGACTCACGTTAACAATATTGCAGCAGTACGCACACAATCGAAGCGCAGTAAGGATGGCTAGTGTAACTAGCAAGAATACCACGAAAGCAAGAAAAAGAAGTACGCTATTAACTATTAACGTACCTGTCTCTTTCCGAAACGATGAGTACTATGAGAGAGCTCTCTCTACCATCGACACTCCAAAGTCT
+
55::5:>@?;>==BB>=<B@?AA9:.5?@;@@BB::5;=@BBBBEH@CC@C@BBBBACBC2B?AA@ABAA?999/:9;ABB@1@?:?299:*:@A>AAAAADC;;7:=BA;BBB>BBD@@ACCCCCDBBBBB@CBDC@BBBCCCCC>B>A;;7;CCCCAAA@CCCCAAACC>AAC?BBBBA=A9939ABAB2A@>A???BBBBB@B>==@A1818;@@@=@@@@A@@@;??ABC>BBBBBCBBBBBB@??BBFBBBB?;;>>=AA<>>>>==A>>?;??7;;;@
@ATNG8:03763:06864
GATGGTAGCACACGAGATCTCATCGTACTCATTCGTTTCGGAAGAGACAGGTACGTTAATAGTTAATAGCGTACTTCTTTTTCTTGCTTTCGTGGTATTCTTGCTAGTTACACTAGCCATCCTTACTGCGCTTCGATTGTGTGCGTACTGCTGCAATATTGTTAACGTGAGTCTTGTAAAACCTTCTTTTTACGTTTACTCTCGTGTTAAAAATCTGAATTCTTCTAGAGTTCCTGATCTTCTGGTGTCTGATCTGTATCACTACCATCGACACTCCAAAGTCT
+
BBBC?BBCCDE@;;;;<DCB?666:=999;@D?CACA>ACBFACCBBBBA6;9=;?.509@AA?B?AAAAAA:58<AACCC2BA?CBBB;AACD@BAB?CC>A@B@>=8??==@@?<88==8?>B>BA@899=DD@@;888;77///=;;://69197:<??:@<;8:8A@@>?:;<<>>-<6<3::>>>*><989-8<<=>?===A57777*6///=9=6>?<@A@>;;;:=:>@???A8=:;5;;;===@?>;;;=A>???==8;;;@@==;;;=BB:BC@@
@ATNG8:03764:06854
GATGGTAGGAGACGAGCGTCGCACACGTACTCATTCGTTTCGGAATGAGACAGGTACGTTAATAGTTAATAGCGTACTTCTTTTTCTTGCTTTTCTGTGGTATTCTTGCTAGTTACACTAGCCTATCCTTACTCGCTGCTTCGATGTTGTGCGTACTGCTGCAATATTGTTAACGTGGGTCTTGTAAAACCATTCTTTTTACGTTTACTCTCGTGTTAAAAATCTGAATTCTTCTAGAGTTCCTGATCTTCTGGGCAGACTCTCACACGCCTACCATCGACACTCCAAAGTCT
+
///:6<C=<==:.------/:=666<<<<<655=8;;<@6==59.4444:<<>:>>>;;6:+///616)//9:89:3414B>>>+=C<=88::.///7503-/(/82888.58022556728.55<;38/2......666279....).87998889777:>>8>;=<A@;>;<<=@A9??=7:////'.(..233333'358;=3;;;===5559.5555'57779497;=5>@@==<@9=9?:9:9A8<==?7;::?;;:=???AAAA<???=@A>>>===>><AA:;;;>
@ATNG8:03765:06890
GATGGTAGGCGAGAGTGAGAGCAGTACTCATTCGTTTCGGAAGAGACAGGTACGTTAATAGTTAATAGCGTACTTCTTTTTCTTGCTTTCGTGGTATTCTTGCTAGTTACACTAGCCATCCTTACTGCGCTTCGATTGTGTGCGTACTGCTGCAATATTGTTAACGTGAGTCTTGTAAAACCTTCTTTTTACGTTTACTCTCGTGTTAAAAATCTGAATTCTTCTAGAGTTCCTGATCTTCTGGATACACTCATGTGCACCTACCATCGACACTCCAAAGTCT
+
5:<<?BCC@BBBB@A@CBFDA<::C@AAAAA?BIFD;BB8;8;CBBBBD@JCCBA?A>ABCC@C?ABCCCCBAA>99999):98<@@A:AC??=?A@<@@>ABBCCC<@ABBBBCC?BBC7999@@AAA@@;@@BB<@@@@>>>AAAD@>>>=>:788;>><A<BAAAAAAAA<???AC6A<@<@@@@@.::AAC:A>??>@@@@?:?CCC/>>?AC<A=;:7:?>>>??<@=DBA@??:?AA=A@>@A@>>:::@>>>@<??A=???ABBB>;;7:A5>:;;
@ATNG8:03767:06853
GATGGTAGACACGTGTGCTCTCTCGTACTCATTCGTTTCGGAAGAGACAGGTACGTTAATAGTTAATAGCGTACTTCTTTTTCTTGCTTTCGTGGTATTCTTGCTAGTTACACTAGCCATCCTTACTGCTCTTCGATTGTGTGCGTACTGCTGCAATATTGTTAACGTGAGTCTTGTAAAACCTTCTTTTTACGTTTACTCTCGTGTTAAAAATCTGAATTCTTCTAGAGTTCCTGATCTTCTGGGATGTGTGCGCAGTGCCTACCATCGACACTCCAAAGTCT
+
55<<9>BCCBCBB;;<;;>>A<<@@B>A>BAA?BKLI>CB@B@B@@@@EF@BBCCF@B?@A?@=@?BBBBBB@9?988979'3;6A@A@<???C?CBB?AA=A>>?DG=??BBBBBB?B@@=C=AAAA===>=C>@>=A<=<=>@A????D>?>?5;;;5;?8>:>BBBBAAAA=>=>==/=5;7;@CCB/=>>DD:A>>;:;;7985;AAA/A@A??;?:;;5;==?@@@<@<A@@?AB<====6=///=@@AA=99::=-//<7676=:;;=8838E:AA=@
@ATNG8:03767:06893
GATGGTAGATATATGCACGCTCTACCAGAGATCAGGAACTCTAGAAGAATTCAGATTTTTAACGCGAGAGTAAACGTAAAAAGAAGGTTTTACAAGACTCACGTTAACAATATTGCAGCAGTACGCACACAATCGAAGCGCAGTAAGGATGGCTAGTGTAACTAGCAAGAATACCACGAAAGCAAGAAAAAAGAAGTACGCTATTAACTATTAACGTACCTGTCTCTTCCGAAACGAATGAGTACACACTCTCATATGACACTACCATCGACACTCCAAAGTCT
+
:?AB?BBCCCCBCBBBCAAABB@5906>C@BCCDC=A<@AA;;5:7=<6<=::484<<<+=9888B@ABBBBB;@@@?===,4;293>>?0?=@?@BABBBBBE?C@;;9;CD@DBCCBCDCCBBCCCCCE@BB@@?ABBCFDBB?B?B@@=@BAAAB@A?ADDDBB?@?>?B?<??78823::;@BBBBB)BC?AABCCDBBB>A<??AC?A>=?::;=??;;;?@=A=@AA>@CE>??B??@???C???BBBBBBABA@@CBB?BCBB999?;=6=A9A:::
@ATNG8:03723:06918
GATGGTAGGACGAGCGTCTGAGAGGTACTCATTCGTTTCGGAAGAGACAGGTACGTTAATAGTTAATAGCGTACTTCTTTTTCTTGCTTTCGTGGTATTCTTGCTAGTTACACTAGCCATCCTTACTGCGCTTCGATTGTGTGCGTACTGCTGCAATCATTGTTAACGTGAGTCTTGTAAAACCTTCTTTTTACGTTTACTCTCGTGTTAAAAATCTGAATTCTTCTAGAGTTCCTGATCTTCTGGCGCTCTGTCACGTCTGCTACCATCGATCACTCCAAAGTCT
+
444/)/9950///::<99<<0//=299=@BBC@C@<@9@A;?<@B;;:AA=@@@;;5;;;;55.5;;566<<=<@;=====(=@==:@?8>:9;5665.56166A<<<8666?==;=;7=:,/)/;77?<<<466?@05/<///99775//:99<7///:6997:6<<55499995;>>>>2=7:555555$595@@><<@??AA0/08<<<<,/09;>:><==:<===;::5>8=>>9994996:?A=B9955:;////77///95557////////6::3<655
@ATNG8:03728:06934
GTGGTAGTATAGAGCTCTACATAGTACTCATTCGTTTCGGAAGAGACAGGTACGTTAATAGTTAATAGCGTACTTCTTTTTCTTGCTTTCGTGGTATTCTTCTAGTTACACTAGCCATCCTTACTGCGCTTCGATTGTGTGCGTACTGCTGCAATATTGTTAACGTGAGTCTTGTAAAACCTTCTTTTTACGTTTACTCTCGTGTTAAAAATCTGAATTCTTCTAGAGTTCCTGATCTTCTGGGTGCGCTACAGTCTCTCTACATCGACACTCCAAAGTCT
+
AAC?CCCCCBCCDDCBBBBCDECCCCBBCBB?AA@@:AA?B?BCCBBBC@CCCCB?B>A?BD@D?BBBBBBBBC=98888(7B:@;<>8?CBB?BBB@BC>@?@@@<@ABAAABA<?@@<?<???B>;>=<@???:>;@@@AA@@@@<>>::;<>>><AA<?;@AAAAA@@@<@>>>>2>;?<??DCC/AA?AA:A==889;:AA;???@/????D<A;??;@@@@===:=8=@;:;B<@@@@:>>>AAAAA>==<A@@@A>?><<@>@?>??;@@9@?<<
@ATNG8:03730:06936
GATGGTAGCTCTGCTCTGACTCTCGTACTCATTCGTTTCGGAAGAGACAGGTACGTTAATAGTTAATAGCGTACTTCTTTTTCTTGCTTTCGTGGTATTCTTGCTAGTTACACTAGCCATCCTTACTGCGCTTCGATTGTGTGTGTACTGCTGCAATATTGTTAACGTGAGTCTTGTAAAAACCTTCTTTTTACGTTTACTCTCGTGTTAAAAATCTGAATTCTTCTAGAGTTCCTGATCTTCTGGGCTGCGCTGATATGCGCTACCATCGACACTCCAAAGTCT
+
55=>9>C;:9@@BB;;;:9<<@BBCCCCC@AA<?>?<,9:4;5999;=AB7>A;65.69<;<B4;7;@>>7///:277777'//)5:==4=<A<8<<<;;A;@ABCBCAGCBACDCC@CCC@E@CBCCCCCDACECB?CAAACBBBCBBCBCCCE@;;;@DD@C@CBB;;;GCC>I;;;;;*;;B<BACCC1;;B@A9B9:9@@@:65=:<:<+<?@AC@C?AB@DCC;;;B@B>BCCBCC@BABD=C;<<BBCCCCCCCEICCECGBBBBBABA@A=AB=B<<;
@ATNG8:03736:06904
GATGGTAGGACGAGCGTCTGAGAGGTACTCATTCGTTTCGGAAGAGACAGGTACGTTAATAGTTAATAGCGTACTTCTTTTTCTTGCTTTCGTGGTATTCTTGCTAGTTACACTAGCCATCCTTACTGCGCTTCGATTGTGTGCGTACTGCTGCAATATTGTTAACGTGAGTCTTGTAAAACCTTCTTTTTACGTTTACTCTCGTGTTAAAAATCTGAATTCTTCTAGAGTTCCTGATCTTCTGGTATACACACTCGCTCGCTACCATCGACACTCCAAAGTCT
+
55;<9<CGACCBBBCBDDCBBBCC@CCBDC@B@BBCC>BB?C@DDCCBBD@DCCCC?C@CEEB?C@DDDDBBCCB=?>>==,@B?BCDC?CBBBACCC@GC?AABCCCAEEDCCCCC@CCC@C@CCBBBBAA>ABBB?BBBCEBBBCCBCBBBBB?BBC?BC@D@CBBBCCDCC@BCCCB9C=A=ACCCC5CCABB;A@BBCCCCCC@DCCC5C;;;CABACC@CBCCDDD?B?BBBCBA?CCC@DDCCBCBBBBBBBBCCCCCC@BBBBBBAA@C?CD=BBBA
@ATNG8:03739:06923
GATGGTAGTATAGAGCTCTACATAGTACTCATTCGTTTCGGAAGAGACAGGTACGTTAATAGTTAATAGCGTACTTCTTTTTCTTGCTTTCGTGGTATTCTTGCTAGTTACACTAGCCATCCTTACTGCGCTTCGATTGTTTGCGTTACTGCTGCAATATTGTTAACGTGAGTCTTGTAAAACCTTCTTTTTACGTTTACTCTCGTGTTAAAAATCTGAATTCTTCTAGAGTTCCTGATCTTCTGGTGTCTGATCTGTATCACTACCATCGACACTCCAAAGTCT
+
:::<9BBCCBA;;6?=;?ABBCCCCCCDCDAA=@:::.;B=D?BCCCCCC@CAAAA?C<BAAA?A?ACBBB@BBB?@?@@>.??<@ABB?CABB?BCC@AA>ABBBBE?B>?>DC@@;??@<?<?@??????<>><><AAB:==//+/6;?BBCA>:===:=A<@<???ABCA;:4::::;/;:>988888(8<::;3;?A:;:A>>=08888(8<<=>9=8=@====?;;;;?=?@@AAA;@@B=;;;=@;;;===>??@888@@=AA@A>?>?>>9==6==<:
@ATNG8:03740:06940
GATGGTAGAGTATCATGTGTATCTCCAGAAGATCAGGAACTCTAGAAGAATTCAGATTTTTAACACGAGAGTAAACGTAAAAAGAAGGTTTTACAAGACTCACGTTAACAATATTGCAGCAGTACGCACACAATCGAAGCGCAGTAAGGATGGCTAGTGTAACTAGCAAGAATACCACGAAAGCAAGAAAAAGAAGTACGCTATTAACTATTAACGTACCTGTCTCTTCCGAAACGAATAGTACTATAGACTATCTGAGACTACCATCGACACTCCAAAGTCT
+
?<?A@BCCFDCCCCBABBDCCCC@?;@AA=BBCAAA=@>@BBBA@?;;;6;@CCCCDDDD5@?ABGCCEDBBBG<BA@@@??,=@;A4;;;*;BA@CCCBCCCAA=@?CC?BBB?BCCCCBBDBBBCCCDBB@BCCC?CCCCBAAA;?9@::6;ECBCBBB@BBBCCB?BB?BCC?BBBBA<AA@=@AAAA3A@?A???BBACC>A>ABBD5979ABBC@BCAAACH@B@DDE>EBC@BCBABAAABBCBCCAA@@ACCCBBAA>?BBBAAABBB@CC>B>>>
@ATNG8:03740:06946
GATGGTAGGTGCACATGAGTGTTTCCAGAAGATCAGGAACTCTAGAAGAATTCAGATTTTTAACACGAGAGTAAACGTAAAAAGAAGGTTTTACAAGACTCACGTTAACAATATTGCAGCAGTACGCACACAATCGAAGCGCAGTAAGGATGGCTAGTGTAACTAGCAAGAATACCACGAAAGCAAGAAAAAAGAAGTACGCTATTAACTATTAACGTACCTGTCTCTTCCGAAACGAATGAGTACTATGTAGAGCTCTATACTACCATCGACACTCCAAAGTCT
+
88:::<GD=??@GEBBCAACCCF>A=AB>8<<?C@?<?<???@@@C?BB@C?BB::9CAC.?<>@<BAA??777)7;=@>>>+>A;;4;;;.;@B=@B@ABBB;;=;@DD@BBH@CCCBBCCCCCCCCECCB?BA@@=@BCBBC@@>A@BBB@BBBCCCCC?BBCCCD@AA>:::>@AABB;@@@;::9999%:?;>98:ABBBB?B@ABBA;A=ADB;;7;@@A@AA?A?BBC>CBC?BBBCCCBBBBBBBBBBBAAACB@@>8716BB>==>===<?>7A?::
@ATNG8:03752:06901
GATGGTAGCATCATGCATATCTCACCAGAAGATCAGGAACTCTAGAAGATTCAGATTTTTAACACGAGAGTAAACGTAAAAAGAAGGTTTTACAAGACTCACGTTAACAATATTGCAGCAGTACGCACACAATCGAAGCGCAGTAAGGATGGCTAGTGTAACTAGCAAGAATACCACGAAAGCAAGAAAAAGAAGTACGCTATTAACTATTAACGTACCTGTCTCTTCCGAAACGAATTAGTACGTGTGCGACGTGTCTCCTAATCGACACTCCAAAGTCT
+
:::8:9;494:>;55=@AAAAC@BB?@AC@;00;00)/5778@AA@<00/:;:;??===)76@@487<>;388)9394444$4:7;2444&555.5:<=>G@<A:@?;;9;CC?ABB9;9A@@A;;:BB@@<A;;;<A<;;B?@@5;5;@@<@BCCCCBB?CCCC9;8:C?995233;==3888377777'7728999:43386?<88895:/55554744/////)/6::;5;7749999===<<<<:><<0///00;?==;6;>=>>>373177.3338
@ATNG8:03752:06911
GATGGTAGCAGACGTGACAGAGCGCCAGAAGATCAGGAACTCTAGAAGAATTCAGATTTTTAACACGAGAGTAAACGTAAAAAGAAGGTTTTACAAGACTCACGTTAACAATATTGCAGCAGTACGCACACAATCGAAGCGCAGTAAGGATGGCTAGTGTAACTAGCAAGAATACCACGAAAGCAAGAAAAAAGAAGTACGCTATTAACTATTAACGTACCTGTCTCTTCCGAAACGAATGAGTACAGAGAGTACGATATGTCTACCATCGACACTCCAAAGTCT
+
<=AC@CCCBBBBBBBCBCCBCCCCC?BAC@CCCDBB?B@CCCAAAC@BC?A>ACCCCCCC3C=@ABBBAAA<<<3;===???0AB?B@CEE;CCB=CCCECCC999;@BB@BCF?BBCDCCCCCCCCCCCCD@CCCC?BABAB@@@<B>ABB@BCCCBACC?CCCBBB@BB?BBB>AAAAA;===;::9:99%9?;@?>?CCBBB7955:>>2:7;BCDC@CCAAABB?@=A@@9AAA?BBBCCCBBBCCBBBBBBBBCBBBAAA@>A?>>>????B<DC>BB?>
@ATNG8:03754:06934
GATGGTAGCTCACGTACGTCACACGTACTCATTCGATTTCGGAAGAGACAGGTACGTTAATTAGTTAATAGCGTACTTCTTTTCTTAGCTTTCTGTGGTATTCTTGCTAGTTACACTAGCCATCCTTACTGCGCTTCGATTGTGTGCGTACTGCTGCAATATTGTTAACGTGAGTCTTGTAAAACCTTCTTTTTACGTTTACTCTCGTGTTAAAAATCTGAATTCTTCTAGAGTTCCTGATCTTCTGGTAGAGCGTGCATATATCTACCATCGCAACTCCAAAGTCT
+
8:<<67/0////77::/65<:>45444;;<;:4:0/0/)/9)/)/99966/477///)/)/)///)/39;434473368889+88633333(3777717763//(//8666335778266/35:)/*/66:=7769<9@@7:8===99:555;;75571525+25.5.56533788;-..999+505155>==*72..80833...3335.3333'3----(-033.35559;;6;6==53242---(-,-///98-/////555566/85;7693...(//)/;;9
@ATNG8:03758:06938
GATGGTAGCACACGAGATCTCATCGTACTCATTCGTTTCGGAAGAGACAGGTACGTTAATAGTTAATAGCGTACTTCTTTTTCTTGCTTTCGTTGTATTCTTGCTATTTACACTAGCCATCCTTACTGCGCTTCGATTGTGTGCGTACTGCTGCAATATTGTTACGTGAGTCTTGTAAAACCTTTCTTTTTTACGTTTTACTCTCGTGTTAAAAAATCTGAATTCTTCTAGAGTTCCTGATCTTCTGGATATGAGTGACTCGTGCTACCATCGACACTCCAAAGTCT
+
444404::@;66<==@@@@>@>??><==@>==8<66606B>BACCCDBBA<@0///)/4:;;;8;:9;;<::888433333$39-43=<5=>>8<@>?<?B>BBBBBB<BBBBAAAB587=7A6?:888875+2522+2666;=<=;9=A:::@@;>>A8;;5;;;;===>==8:9:89-7-56(57898:$68////'//..:647/.(.6868%5.5297>9>>::9997772727>9;;=;A9:6:>89:@@@@@@;;;>>>B@@<???;;;==>A=AA:A=>>
@ATNG8:03761:06942
GATGGTAGCAGACGTGACAGAGCGCCAGAAGATCAGGAACTCTAGAAGAATTCAGATTTTTAACACGAGAGTAAACGTAAAAAGAAGGTTTTACAAGACTCACGTTAACAATATTGCAGCAGTACGCACACAATCGAAGCGCAGTAAGGATGGCTAGTGTAACTAGCAAGAATACCACGAAAGCAAGAAAAAAGAAGTACGCTATTAACTATTAACGTACCTGTCTCTTCCGAAACGAATGAGTACGTGTGCGACGTGTCTCCTACCATCGACACTCCAAAGTCT
+
55;<9>BBBBBBCBED@AAECCCBC@BCB@DCCCCC>A>ACA??@D?BA?C@CB????==,?<ABCBCCAA988*8>:;;;<*;G=@5;;;*:@@?@;:;CCCB@?A@CD@CBC?BBCCCCCCCCCCCCCCC?CCCC<@@CCBBBB?B@BBB?BBBCCCCC?AACBBA?BC?AAA?BBBCC?A??<999999%9@<@999BDCCC>B>?@AA7;7;>A@A>ACBBBBA?C?CAA;AAC?BBCCCCAABBCCBBBABBBCBBA>=<>:<9?=<>>>>@<BC>A787
@ATNG8:03762:06911
GATGGTAGGCGACATACATACGCGCCAGAAGATCAGGAACTCTAGAAGAATTCAGATTTTTAACACGAGGGTAAACGTAAAAAGAAGGTTTTACAAGACTCACGTTAACAATATTGCAGCAGTTCGCACACAATCGAAGCGCAGTAAGGATGGCTAGTGTAACTAGCAAGAATACCACGAAAGCAAGAAAAAGAAGTACGCTATTAACTATTAACGTACCTGTCTCTTCCGAAAACGAATGAGTACGAGAGTCAGAGCAGAGCTACCATCGACACTCCAAAGTCT
+
?;?B@CBB?BBBBB==<<>CB@ABC>ABC>AAAB@B?B=B@B??@B?AA?B?A@?AABBB2C?BBCHCCD?BBB>BBBCCCC5EC@D?AAA9ACCACCCCDCC@?>@@DE@CAC?BBDBCCCC@BBBGGFBA=ACCE@BB@@ACCD>@>@BC???>BBBBC?CCBBAA>AB@BBB?BBBBB=BBB?AAABB1?=@CCCCBB@AB>@<@@AA1859BBBC?BBBBBBA@@<:999+:CG?CBCCC@@ADCAABFCCCBBBBBA@BBC?BBAB@@@ABB>BB9A<<<
@ATNG8:03724:06950
GATGGTAGTCTCAGATAGTCTATAGTACTCATTCGTTTCGGAAGAGACAGGTACGTTAATAGTTAATAGCGTACTTCTTTTTCTTGCTTTCGTGGTATTCTTGCTAGTTACACTAGCCATCCTTACTGCGCTTCGATTGTGTGCGTACTGCTGCAATATTGTTAACGTGAGTCTTGTAAAACCTTCTTTTTACGTTTACTCTCGTGTTAAAAATCTGAATTCTTCTAGAGTTCCTGATCTTCTGGTATGACTAGTGTACTACTACCATCGACACTCCAAAGTCT
+
AABB@BCCCBBCBBCCCCCCDCCCCCCGCCBB?BBBB<BC?B@CCCCHCCABBCFF@C?CBBB>@=@C@AACBBA?@@@@@0@C=BBBB=BBCC@CCC@CC?AACCDE?CBBBBCCC?A@C@C@CCCCC::;@CCCC@CCCCCCCCCCCCBBBBC?CCB?BBAD?BBBBCBCDCACAAA@7@;>=AAABB5BCCDF=A@CCHCCCBB?BDIH5CAABH@B?BC@CCDDDBB?B@BBBBBD@BCD@DCCCCCCCCECCDDCCCBBB@BBCBBEGCBC>A@<ABAA
@ATNG8:03724:06977
GATGGTAGACACGTGTGCTCTCTCGTACTCATTCGTTTCGTAAGAGACAGGTACGTTAATAGTTAATAGCGTACTTCTTTTTCTTGCTTTCGTGGTATTCTTGCTAGTTACACTAGCCATCCTTACTGCGCTTCGATTGTGTGCGTACTGCTGCAATATTGTTAACGTGAGTCTTGTAAAACCTTCTTTTTACGTTTACTCTCGTGTTAAAAATCTGAATTCTTCTAGAGTTCCTGATCTTCTGGGATGTGTGCGCAGTGCCTACCATCGACACTCCAAAGTCT
+
55<<7<BBBB=:;;;666<<<>@@AAAABGCCACECD?DBBB?BBBBBBB>BBBBB?B@AABB9C>BBBBCCB==7==BBB1BB@CBBB9BCCC@BBC;??=???BBB?BBBDBBB@<>>==A<AA@?@@AA<>>>A<??AAAA::;>>@BB>>><>=<8=>:>;>@A===?;;6;=?AC5?5:188988(8=9981888///898?<@DC>/=AAAD=D=<;7;;;A;;;=A=AA>>>?<99;>6=///@@;;;;@===@<>>>=?;;;;;@====BE;>;;;
@ATNG8:03735:06980
GATGGTAGCGCGACGAGCGTAGACCCAGAAGATCAGGAACTCTAGAAGAATTCAGATTTTTAACACGAGAGTAAACGTAAAAAGAAGGTTTTACAAGACTCACGTTAACAATATTGCAGCAGTACGCACACAATCGAAGCGCAGTAAGGATGGCTAGTGTAACTAGCAAGAATACCACGAAAGCAAGAAAAAGAAGTACGCTATTAACTATTAACGTACCTGTCTCTTCCGAAACGAATGAGTACGTGTGCGACGTGTCTCCTACCATCGACACTCCAAAGTCT
+
@ABD@CC<B;;9B;;:CCCICBCCG>AAAACDDCCDAF@BCBBCCC@CA@B@DBBBBBBB3B@BBBBDAA@BBB=BBBDGCC3CD@D@CDD<BBC@CBCBBBC;;7;@@@=ACC?BBBBCCCCCCCCDCCCC@BBBB@CCB@@@@?<@?BBB?BCBCCCCD@CBBBAA=AA=AAA=AAABA;@@@<@AAAA2AC?BABAAA@@>5;6;>>>1818=ABB@ACCCBB@<@=9995:@A=ABBBBCEAABBBE@@?BBBCB@@=BBB?>BAA??>>==;A@:@:::
@ATNG8:03735:06991
GATGGTAGCGAGCGAGTGTGTATACCAGAAGATCAGGAACTCTAGAAGAATTCAGATTTTTAACACGAGAGTAAACGTAAAAAGAAGGTTTTACAAGACTCACGTTAACAATATTGCAGCAGTACGCACACAATCGAAGCGCTGTAAGGATGGCTAGTGTAACTAGCAAGAATACCACGAAAGCAAGAAAAAGAAGTACGCTATTAACTATTAACGTACCTGTCTCTTCCGAAACGAATGAGTACTATTAGAGCTCTATACTACCATCGACACTCCAAAGTCT
+
=>BC;@?;;::<<566;=??CBBCC?CCD@CCCCCC@C@ECAA@AB?AB?B?BB@CCBAB0B8;;BBBAABBBB=BB@@DCB0CC<?<@@@3@AA=BBBBBBC;;6;>AA>A@@=@A;9:BBBCCCBB;;;C@BBCC?ABBBDC@@>A@BCCAFGGHGDAA?A@@@DD@BB@BAB@BBBCD<A??:=====,<@:@==<CB<<?;?8<<7703288;A>:C@@@@;=9=8=>?8@BBADBABCCDCBB?BAA::9CCB?>=BBC@BBB@AABAAB;??9?>>?
@ATNG8:03737:06984
GATGGTAGACACGTGTGCTCTCTCGTACTCATTCGTTTCGGAAGAGACAGGTACGTTAATAGTTAATAGCGTACTTACTTTTTCTTGCTTTCGTGGTATTCTTGCTAGTTACACTAGCCATCCTTACTGCGCTTCGATTGTGTGCGTACTGCTGCAATATTGTTAACGTGAGTCTTGTAAAACCTTCTTTTTACGTTTACTCTCGTGTTAAAAATCTTGAATTCTTCTAGAGTTCCTGATCTTCTGGTAGAGCGTGCATATATCTACCATCGACACTCCAAAGTCT
+
55<>8=A=<<;///7777<>><@@A:9559658BBBC=BB?B?CBAAA;;6;AABB=A=@@;;.7170;88..--(--7777'-0*3333(3933-38717@38:93333888888;;67<<4<:<@@?;:;=:=?;;6;=>>?A<;;>?AA=;;;=A??;>>8=:=>AC;;;?>:>;;;;/;9A:>>@@@/@BAAB6;;B????=<<18888(88818=:><@B=B===898:>:>BB@@@7:;=<@>B>>;<;BB?===;;;>?;6:///;;;:>>;BC>CCCB
@ATNG8:03737:06989
GATGGTAGCGCATATCAGCGCAGCCCAGAAGATCAGGAACTCTAGAAGAATTCAGATTTTTAACACGAGAGTAAACGTAAAAAGAAGGTTTTACAAGACTCACGTTAACAATATTGCAGCAGTACGCACACAATCGAAGCGCAGTAAGGATTGCTAGTGTAACTAGCAAGAATACCACGAAAGCAAGAAAAAAGAAGTTACGCTATTAACTATTAACGATACCTGTCTCTTCCGAAACGAATGAGTACGTGTGCGACGTGTCTCCTACCATCGACACTCCAAAGTCT
+
;<?E?B?666=@B@@@@BBBBBBBB=BBC?B;<<BC?B@BBA@A@@=@@<@?AB@<<A@@1A<@@CCB;;;A?>59:;;:::$9;6<:@@@2=6626>><;<<65059::7<::5:<=@>@?B@A;;;@BCC?CCCC:;;CDCCBD@C?BB9;;DBAACCC?;;;BDC@CC@DCC?ABBEC>C::8:@@@@A'@@;8:0:ABBBBB?C????B?A=>9:99<17326676154---'---(--2-.2222522227699==>;=6;993:=<<;;88/96:<(//..
@ATNG8:03739:06992
GATGGTAGTGTCATATGAGAGTGTGTACTCATCGTTTCGGAAGAGACAGGTACGTTAATAGTTAATAGCGTACTTCTTTTTTCTTTGCTTTCGTGGTTATTTCTTGCTAGTTACACTAGCCATCCTTACTGCGCTTCGATTGTGTGCGTACTGCTGCAATATTGTTAACGTGAGTCTTGTAAAACCTTCTTTTTACGTTTACTCTCGTGTTAAAAATCTGAATTCTTCTAGAGTTCCTGATCTTCTGGGTGTATCAGCGAGTATCTACCATCGACACTCCAAAGTCT
+
77//)/:?A<BBB===@CHGBBBBCB?CCBDBBBCC=CB?B@FDCB==@7<;>>=:?;?CB=5?6?>;==;;9;6544444#449)99<7.7---(-(---(-:49;;<<<:666BBABB?ACBAG@CAAA@DBB=ABJCACCCCCBCCCCCCCCCCC@CCC@CC@C@CCCBBBCCC?ABDDD;A>@5;;;;;*;AA@C=B;;;;;C@AAACDHF5I;;;B?C?BC@ABABBBDACACFCCBC@AA@@8@@AAADJI;<;B<;;CCAA=ABBBB@@@CC@DE=CB:;
@ATNG8:03743:06955
GATGGTAGCGCACACATAGATACAGTACTCATTCGTTTCGGAAGAGACAGGTACGTTAATAGTTAATAGCGTACTTCTTTTTCTTGCTTTCGTGGTATTCTTGCTAGTTACACTAGCCATCCTTACTGCGCTTCGATTGTGTGCGTACTGCTGCAATATTGTTAACGTGAGTCTTGTAAAACCTTCTTTTTACGTTTACTCTCGTGTTAAAAATCTGAATTCTTCTAGAGTTCCTGATCTTCTGGGTGTATCAGCGAGTATCTACCATCGACACTCCAAAGTCT
+
>>AA?B==<<?DCC@AACECB966;;;;;==@:?<A<6=@8<>BBBBC>B8@@<@<5>9;=:@:?:>9565955=9>?AAA1<C?C???<?@@B@CBB?;<4:;:9@B?BCCDCCAA=@BA<@=@CCCD999499=>9=999?;>>BB=DDBA@@<=9949=8=6;:BBBCCBB?A@@@@4>:@;:;;;;*;C?@@=ABBCCBC;;;=ABAB0BBBBBACACCGDECB;;;?B=AA@B@@<@@BA;@;;;;;;AAAA@A@@@ABB>BBBB::::;@?CC=B:::
@ATNG8:03743:06961
GATGGTAGAGAGACTGTAGCGCACCCAGAAGATCAGGAACTCTAGAAGAATTCAGATTTTTAACACGAGAGTAAACGTAAAAAGAAGGTTTTACAAGACTCACGTTAACATATTGCAGCAGTACGCACACAATCGAAGCGCAGTAAGGATGGCTAGTGTAACTAGCAAGAATACCACGAAAGCAAGAAAAAGAAGTACGCTATTAACTATTAACGTACCTGTCTCTTCCGAAACGAATGAGTACCTCTCAGACGCTCGTCCTACCATCGACACTCCAAAGTCT
+
55<>9;<<<<<?A;666=>>BBA@?8>BC=AABA@@6;4:AABBCB?AC8:6:?@===@>.?<?@A:::9=>==6=7:4444$495:8=@@2BAC@CCCCEG;00@A<000=927/95=B@<<>:;9BBBA?C@@@?BCBCCCCC?C>@;;5;@@BAA@@?BAA????BB=>??8A88=A:>><9>AAAB1>??CBBBBC>>@@C?@A==:=:=BCBB?BB;;:??4920::5:;:+00>::;<5>==>?;;>;??>777>?B?<A9755566<<8<>7>::;
@ATNG8:03743:06984
GATGGTAGCTCACGTACGTCACACGTATCATTCGTTTCGGAAGAGACAGGTACGTTAATAGTTAATAGCGTACTTCTTTTTCTTGCTTTCGTGGTATTCTTGCTAGTTACACTAGCCATCCTTACTGCGCTTCGATTGTGTGCGTACTGCTGCAATATTGTTAACGTGAGTCTTGTAAAACCTTCTTTTTACGTTTACTCTCGTGTTAAAAATCTGAATTCTTCTAGAGTTCCTGATCTTCTGGAGATATCATCAGCGAGCTACCATCGACACTCCAAAGTCT
+
77//)/:@B0/:==@@==A>===A@@>>>;;4;BBC=CC@B@BCBFCBB@BDCBB>A@CBBB@C?BBCAAB9::?BDDDD2AA?A99959BBD?AAC@CC????BAA>ABBBBFBB>AAE@C?AA>B>>?@=B?>>:>@@@@D>;;;@@@A@@@<:;;:;:5;<@@CDCAAAB<?>>>>2>9=:>AAAA/AAAAD6::A;:;@===;??>?/?;;;B<@<?D;??>>=??<?<?AA?;<8;@A=@?>====AAA@@@@>>>>>B====ABC@==<<AA9@>>>
@ATNG8:03747:06952
GATGGTATCGCACACATAGATACAGTACTCATTCGTTTCGGAAAGAGACAGGTACTGTTAATAGTTAATAAGCGTTACTTCTTTTTCTTGCTTTCGTGGTATTCTTGCTAGTTACACTAGCCATCCTTACTGCGCTTCGATTGTGTGCGTACTGCTGCAATATTGTTAACGTGAGTCTTGTAAAACCTTCTTTTTACGTTTACTCTCGTGTTAAAAATCTGAATTCTTCTAGAGTTCCTATCTTCTGGGTGTATCAGCGAGTATCTACCATCGACACTCCAAAGTCT
+
8::>7:?@??>;55<<<=>>=>==>>;90=00)/:;;)/4.55)555;:>>8>=///;,/)/99<2<8//)/5-/)///)/////$/<5:;<<4554;4955.55.55;>>><>CBCCCCC?AAA@C?BDCCCCCCBCCBC?BBCCCIBCBBCBBBA;;5;;@>AB?B@BBB;;:<<:5:::@@6@?D?@@DDD0@;000+0/79;;;;;?7@AAB1A@CCD?C@CC?AACCBBB?C>@@@@@?ABCC?BAB@ABA@;;:AAABCC;;:;CBBBA;;;B<@@;@@@A
@ATNG8:03765:06980
GATGGTAGAGTACAGTGTAGTAGACCAGAAGATCAGGAACTCTAGAAGAATTCAGATTTTTAACACGAGAGTAAACGTAAAAAGAAGGTTTTACAAGACTCACGTTAACAATATTGCAGCAGTACGCACACAATCGAAGCGCAGTAAGGATGGCTAGTGTAACTAGCAAGAATACCACGAAAGCAAGAAAAAGAAGTACGCTATTAACTATTAACGTACCTGTCTCTTCCGAAACGAATGAGTACACATCGTCGTGTCGTGCATCGACACTCCAAAGTCT
+
8849.44;=4449555=>==>CCA>6;;:5555955.59><9:544.4:7>:=@778899)9:?<<:4733/8;(///////$/7)/)555&555.5:5555//7)/)/927897;=<>BB969BB999A5905444.444444447=8<<<8<====>><9<<:::;7;:+//8*//666(//9377777$7738;;88877/6737....3.35@<<8<>:::::576<;;3:/0)00/;><<<>>>8<;;>/////66/33888;;999,33(3333
@ATNG8:03766:06987
GATGGTAGTGTCGAGTGCGCGTCGTCCAGAAGATCAGGAACTTCTAGAAGAATTCAGATTTTTAACACGAGAGTAAACGTAAAAAGAATGGTTTTACAAGACTCAGCGTTTAACAATATTGCAGCAGTACGCACACAATCGAAGCGCAGTAAGGATGGCTAGTGTAACTAGCAAGAATACCACGAAAGCAAGAAAAAAGAAGTTACGCTATTAACTATTAACGATACCTGTCTCTTCCGAAAACGATGAGTACGGTTGTGACGTACGTGAGCTACCATCGACACTCCAAAGTCT
+
////)//---////779;9;666;;;7;9955559//)/4--(----739;)/+5599<<<<)4-38833398333(3;44444$49.457<<<0<=>9?><<;//////)/2996=>=:<<;;4448:>544;;5516;?>:C><@@CCC=A=B;;69@@@DD@C:666;>>7?;?BBB<==887*7<=;9:9:9:%9=8=A:??AAABC>A?BAA?>C<==8987/79.....382.---&.55......25.5.555::::999:<:::<;;7;455;;;@BB?BC8>?>>
@ATNG8:03720:07034
GATGGTAGGAGACACGTCGCACACGTACTCATTCGTTTCGGAAGAGACAGGTACGTTAATAGTTAATTGCGTACTTCTTTTTCTTGCTTTCGTGGTATTCTGCTAGTTACACTAGCCATCCTTACTGCGCTTCGATTGTGTGCGTACTGCTGCAATATTGTTAACGTGAGTCTTGTAAAACCTTCTTTTTACGTTTACTCTCGTGTTAAAAATCTGAATTCTTCTAGAGTTCCTGATCTTCTGGGTCTACGCTCGTCGCGCTACCATCGACACTCCAAAGTCT
+
@?AB>;;;8==666<=@<<CCCCBBBBBCCBC?BBBB8AC4:299>@@@A?CBBA@:?;??@??C9B9BAA@DAA899999):8-39992:>:B?==94//////9:5:8;?=;=;6;??<A48388;;<=8=BBC;>9689:7975:8>>?><4977.56/5055552227737:===-.*.233333(...88.89-..65355/5555(567==8=8==7;;=<4444959/////(/566.////9:9:5533379799>;??=??=97786;<3?522
@ATNG8:03726:07006
GATGGTAGATATATGCACGCTCTACCAGAAGATCAGGAACTCTAGAAGAATTCAGATTTTTAACACGAGAGTAACGTAAAAGAAGGTTTTACAAGACTCACTTTAACAATATTGCAGCAGTACGCACACAATCCGAAGCGCAGTAAGGATGGCTAGTGTAACTAGCAAAGAATACCACGAAAGCAAGAAAAGAAGTACGCTATTAACTATTAACGTACCTGTCTCTTCCGAAACGAATGAGTACACTATCGTCGTGTCGTGCTACCATCGGACACTCCAAAGTCT
+
88:<.4444999;5///<///<<:<?A@>59977//)/4///88:=2336:79::<<=<=+<033888;;>9937<4444*448>:?@@2>;;5;55599555)54994555599555499::<?886--(--(-83:;<99///17179969;55445303399445/4<7<9:6:;;==244733///&/8(////9888:4=6:///6;69773=<=<=8>>A3>5877.7:;4:44<::>;///6///6889;999888:;3894404<<><848;,3377
@ATNG8:03727:07013
GATGGTAGACATATCGTACTCTCGTACTCATTCGTTTCGGAAGAGACAGGTACGTTAATAGTTAATAGCGTACTTCTTTTTCTTGCTTTCGTGGTATTCTTGCTAGTTACACTAGCCATCCTTACTGCGCTTCGATTGTGTGCGTACTGCTGCAATATTGTTAACGTGAGTCTTGTAAAACCTTCTTTTTACGTTTACTCTCGTGTTAAAAATCTTGAATTCTTCTAGAGTTCCTGATCTTCTGGCAGACTCTCACACGCCTACCATCGACACTCCAAAGTCT
+
55;<9>CB?AADCAAACCCCCCCCCAAAC;;9;CCC=CD:;;;BBBBCB?BCBAA?A>@@AC@D?BBBBBB?888=====+888888;5;?BB@CBA>A@<999AAA?BCBBBBBB@CAA<@<@CA>>>>>;>@>>=@?>>>?>??>@AAAAAB<:;;<@B<A=AA>>@B@@@7;;===/=;A688DDD/?@===0769///896:16899*7//(/6(/(6;:A=>;@>@=@<A??<::-//:9=<<:>>???BBA;;<:==@7;996679=:70:@6@///
@ATNG8:03730:07010
GATGGTAGTATCTGCACACTCTGTCCAGAAGATCAGGAACTCTAGATGAATTCAGATTTTTAACATCGAGAGTAAACGATAAAAAGAAGGGTTTTTACAAAGACTCACGTTTAACAATATTGCAGCAGTACGCACACAATCGAAGCGCAGTAAGGATGGCTAGTGTAACTAGCAAGAATACCACGAAAGCAAGAAAAAGAAGTACGCTATTAACTATTAACGTACCTGTCTCTTCCGAAACTAATGAGTACTACTCTCAGAGACACACTACCATCGACACTCCAAAGTCT
+
///839A@BBBCB>>CBB=C@@>?B?CBB=AABBAB7;5:AB9:5<>::8<7@@=<9???.?<@AAA@??:::;>59///////$//(33(3333$3333(3377797333(2.58355539977=CCCCCCCCBBBD@CCBB?BCBACC@@>B@BCC?BCCCBBBA@CCABBB>AA?BBB=@@>>=7?A@=ABBBB3BB?BBAADDCCC>><?>AC6:5;?B@@>@CBBBCB?B?BCC>CBB?BACCCCAAAABBBBBA@A@BBBBBBAA?CBCBBA;>;;6;;1A@@@
@ATNG8:03737:07013
GATGACACGTGTGCTCTCTCGTACTCATTCGTTTCGGAAGAGACAGGTACGTTAATAGTTAATAGCGTACTTCTTTTTCTTGCTTTCGTGGTATTCTTGCTAGTTACACTAGCCATCCTTACTGCGCTTCGATTGTGTGCGTACTGCTGCAATATTGTTAACGTGAGTCTTGTAAAACCTTCTTTTTACGTTTACTCTCGTGTTAAAAATCTGAATTCTTCTAGAGTTCCTGATCTTCTGGAGATACACATGATACTCTACCATCGACACTCCAAAGTCT
+
?@@CCB<=FCBAA@@CDCCCCCCDDC9979>>@=@C@CACCCCCBB?BCCCD@C?BBCC@D?BBBBBCCCD@CCCCC3CC?BBBB>BCCC@CBB?BB=???BCE@CACCAAA?<@@B>B=@@BBBBBB>BCCC?>>>===@?AA@@@@@@@<?>>;>A=A=A????>>CC=A?@@@5@=A;??CCD/AA8880666///://8:>>>?/==>;B;B<>><>???;;;<@<@AABBB5;;D<@@??@@@AA>?>>>@AAA=;7;;>AAA@::;<@@9@AAA
@ATNG8:03741:07038
GATGGTAGGCGACATCATACGCGCCAGAAGATCAGGAACTCTAGAAGAATTCAGATTTTTAATACGAGAGTAAACGTAAAAAGAAGGTTTTACAAGACTCACGTTAACAATATTGCAGCAGTACGCACACAATCGAAGCGCAGTAAGGATGGCTAGTGTAACTAGCAAGAATACCACGAAAGCAAGAAAAAAGAAGTACGCTATTAACTATTAACGTACCTGTCTCTTCCGAAACGAATGAGTACCTCTCAGACGCTCGTCCTACCATCGACACTCCAAAGTCT
+
AAAA?BAA65:<?;;@=>664994.4:<7>;:@@@9>9@<<////)//)/279;45555$589;;;?>>9595,5599=>@+?@:>1555&5996;AA@?BABB@BACC?BBE@BA@?@@?@AAAA@@B;:99CBB@BCBCBA;;5;5;AA?BCCCCA@@@@@@BBB?CE@:::9:0=@>6;00*000000%096;74788;<:23038<<,938?AA>;>>99:?@<>;<;;3:00*0:::<==6;??787??<;<777?<???=@::9:78=?>;BC<>>A@
@ATNG8:03743:07013
GATGCGCACACATAGATACAGTCACTCATTCGTTTCGGAAGAGTCAGGTACGTTTAAATAGTTAATAGACGTAACTTCTTTTTGCTTTGCTTTCGTGGTATTTCTTGCTAGTTACACTAGCCATCCTTACTGCGCTTCGATTGTGTGCGTACTGCTGCAATATTGTTAACGTGAGTCTTGTAAAAACCTTCTTTTTACGTTTACTCTCGTGTTAAAAATCTGAATTCTTCTAGAGTTCCTGATCTTCTGGCTCTCGTAGACAGATACTACCATCGACAACTCCAAAGTCT
+
<>;A?;:4455559=665//7//////7:5555=4:>5>8>>?<<;<7::433;(33(389;6:69/////--(-:5/////$//991//3818:=<7<444)5@49566<=8==@;;>@@9@@>=B;@AA@CC;;4;AAA9@@@:;9BA@@AAABCCCAAAA@CC@C>BB@@@ABA?<?99999'95>694444$4;<<>6;694::5559.5555$599995;7@B?90000/>8?7?<=@>>:===8>=>@@?AABABA@@?:9;AA;;;0=>00*0;;*00*0000
@ATNG8:03745:07023
GATGGTAGCACGACACGACGATGTGTACTCAATTCGTTTCGGAAGAGACAGGTACGTTAATAGTTAATAGCGTACTTCTTTTTCTTGCTTTCGTGGTATTCTTGCTAGTTACACTAGCCATCCTTACTGCGCTTCGATTGTGTGCGTACTGCTGCAATATTGTTAACGTGAGTCTTGTAAAACCTTCTTTTTACGTTTACTCTCGTGTTAAAAATCTGAATTCTTCTAGAGTTCCTGGTCTTCTGGGTGTATCAGCGAGTATCTACCATCGACACTCCAAAGTCT
+
>>==?=<;<<555455;<===?=DCC;66;;7?<BBBE=CGFH@C:;:;CC@==969@C;B>>A:B;99A@AA>9=7:99::)476<<<>3?>@?>?9:37;8<=<=3703@@@BBBB?BFF>?<?A=???;;9=C;;388@=888;?>>@>;;;A;===;;;5;;A>?==<>==578?=?2?=B9??>==/?786A8757?@@B???8==<<.;887>8=8==<@@A@>>>=B<A@:AAD=AAAB:;;;?@@>>>?@;:;??>>@388>>==>>88188(6555
@ATNG8:03747:07021
GATGGTAGGCGACATACATACGCGCCAGAAGATCAGGAACTCTAGAAGAATTCAGATTTTTAACACGAGAGTAAACGTAAAAAGAAGGTTTTACAAGACTCACGTTAACAATATTGCAGCAGTACGCACACAATCGAAGCGCAGTAAGGACGGCTAGTGTAACTAGCAAGAATACCACGAAAGCAAGAAAAAAGAAGTACGCTATTAACTATTAACGTACCTGTCTCTTCCGAAACGAATGAGTACGATGAGAGAGCTCTCTCTACCATCGACACTCCAAAGTCT
+
CBAC?A<A=<969BBCCCHFA@@BC@DCC@CCCCCDAD@CBBC@AA?BB>@>@ABABCCB5C?AACCCBCCAB@9A@;;;;;*;?>@;>>>0@CB@CCABAC@@@=A>BB?BCD@BC@@@BBBBBCCCCCCC@CCCC@BBCA@ABB?C?C;;9;BDCCCCG@C@@ADCACB?CDG999AAB=A@@:998999%9@;9979??A?>;=>>?AA1949=@@A>BBBAAAA<@<@@@;@CC?CCCCBBC:::??AAABBBBBBB999@A<@A@@@A988>:AB;?999
@ATNG8:03753:07039
GATGGTAGTGTGTCTCTGAGAGTGTATCATCTGTTTCGGAAGAGACAGGTACGTTAATAGTTAATTGCGTACTTCTTTTTCTTGCTTTCGTGGTATTCTTGCTAGTTACACTAGCCATCCTTACTGCGCTTCGATTGTGTGCGTACTGCTGCAATATTGTTAACGTGAGTCTTGTAAAACCTTCTTTTTACGTTTACTCTCGTGTTAAAAATCTGAATTCTTCTAGAGTTCCTGATCTTCTGGACGACGCGCACTGACACTACCATCGACACTCCAAAGTCT
+
55>>:?CC:00.-----8;<>AAA0--,,---57:/99+525<=<<:?>?DD??;?<?BA@<A000/==ABBC>AA@@@+A<:?CCC>CC@@?@ED@CC999CCDC@CDEECCBB:==>496;BBCBCAA?ABBCACCCCCCCDCCCBBCCCC@CBB?BB@E?BBBCCBBCCACCCCC;D?B?BBBBB5BDCGD>DAAABBBAAA5;;;;*;AABB?B@CEACCCBBBB?B?BCCBBC=BAE@DBBBBCCECC;;;CGDFGBB@BBBBBBBBBB@CE=DFBB
@ATNG8:03759:07035
GATGGTAGGCACTGCGCACACATCCCAGAAGATCAGGAACTCTAGAAGAATTCAGATTTTTAACACAGAGAGAAACGTAAAAAGAAGGTTTTACAAGACTCACGTTAACAATATTGCAGCAGCACGCACACAATCGAAGCGCAGTAAGGATGGCTAGTGTAACTAGCAAGAATACCACGAAAGCAAGAAAAAGAAGTACGCTATTAACTATTAACGTACCTGTCTCTTCCGAAACGAATGAGTACTACTCTCAGAGACACACTACCATCGACACTCCAAAGTCT
+
<BB>@BB<=@@9:9?BCCCCCCCED?CBB?@;==;95;9669>@@@;@?<?<AC?<::::'0)07//////:;;2;=:::88'885:9<==1<;;7;<;;988871748848;=7888<?@@CCCCBBBC;0,0=00+/>>>>A997:=BAB?BCCCCBCC@BBDCAA=??<999=AA:::59AA@CCDFF3?@>?CCBBBDFE9998AAA6;5;>@;;7;A@@@BB=@<?@@9@@@?ABBBBB?@?BBBCFBBBAAABAABBAA=A=<>=;;:==4:;/@A>:
@ATNG8:03772:06416
GATGGTATATATATGCACGCTCTACCAGAAGATCAGGAACTCTAGAAGAATTCAGATTTTTAACACGAGAGTAAACGTAAAAAGAAGGTTTTACAAGACTCACGTTAACAATATTGCAGCAGTACGCACACAATCGAAGCTCAGTAAGGATGGCTAGTGTAACTAGCAAGAATACCACGAAAGCAAGAAAAAGAAAGTACGCTATTAACTATTAACGTACCTGTCTCTTCCGAAACGAATGAGTACACACTCTCATATGACACTACCATCGACACTCCAAAGTCT
+
B>;@=;>BBBBDCCDCCCCCCCCBC?BBB?BBBBAB?B?CCCBCCCAAA?A?CBBBCCCC3C?BBBBBBCCBBB=BBCDDDD3DC@B?BBA7B;:6:BBAAAGCC@C@DC?AAD?CAAACCCDDDDGB@@@C@GCCB?AABBBDDC?B?BBD@CBBCCDCC?AAABDD@9999CC:?????8=?<?@A@@@,9:9,9@?ABBBB>:=7;;AA6;7;AB@@=@B@@@@@@C@CBB=BAB?BBBBBBBBBABBBCAAABBBBCBCCCD>AABBBBA@@@399+9999
@ATNG8:03774:06447
GATGGTAGCACGAGTCACTCATATCCAGAAGATCAGGAACTCTAGAAGAATTCAGATTTTTAACACGAGAGTAAACGTAAAAAGAAGGTTTTACAAGACTCACGTTAACAATATTGCAGCAGTACGCACACAATCGAAGCGCAGTAAGGATGGCTAGTGTAACTAGCAAGAATACCACGAAAGCAAGAAAAAGAAGTACGCTATTAACTATTAACGTACCTGTCTCTTCCGAAACGAATGAGTACCTCTCAGACGCTCGTCCTACCATCGACACTCCAAAGTCT
+
55;969:0////////=666=<=@B5>@A55:@A;;4:;@BA996>:==9=8695;;CCC3C8::=583::99919:?<<;;(4:25.9>>0A@A?AJGCBB@;;79?AA?BED?BBDCCAAADBBBBCCCB@CBCC@BBBBBAAA>@<@00-0@@@AACC@CDBBAA=@@>993388333(3;;333337'3<3737:A><?A:=9=>>@<@<>>BAA>ABA:::A>A<??A;??>8>=?887@999:=<?>777552223666177995555.849<46...
@ATNG8:03777:06445
GATGGTAGTGTCATATGAGAGTGTGTACTCATTCGTTTCGGAAGAGACAGGTACGTTAATAGTTAATAGCGTACTTCTTTTTCTTGCTTTCGTGGTATTCTTGCTAGTTACACTAGCCATCCTTACTGCGCTTCGATTGTGTGCGTACTGCTGCATATTGTTAACGTGAGTCTTGTAAAACCTTCTTTTTACGTTTACTCTCGTGTTAAAAATCTGAATTCTTCTAGAGTTCCTGATCTTCTGGGGATACACATGATACTCTACCATCGACACTCCAAAGTCT
+
@@BB:BBCCB99:;;?@CCCBCBCBA@>?@;;4:@@>===>B?CCCBABB@B<<<?<@9>BEE?B?ABBCCBA@?9==999(9939::C<@ABC@CCC@CC@BCCCBB@BCCCFDDE@CCC@CACCCCBCCJACCCDA@@AAADCBCBA@A@@@@@BC>AB?B>ABCCCCCDD@BAAAA7A@C>AACCC3CBBAA<A;;;;;ABBIBFDFF5CCBBA?A@BB8;;;BAAC=A=@BB;;;=@;;;;.;BBBCCGCDFFBBBCB@@=A;;;@@@CCC@JF>BBCB
@ATNG8:03778:06442
GATGGTAGGAGACACGTCGCACACGTACTCATTCGTTTCGGAAGAGACAGGTACGTTAATAGTTAATAGCGTACTTCTTTTTCTTGCTTTCGTGGTATTCTTGCTAGTTACACTAGCCATCCTTACTGCGCTTCGATTGTGTGCGTACTGCTGCAATATTGTTAACGTGAGTCTTGTAAAACCTTCTTTTTACGTTTACTCTCGTGTTAAAAATCTGAATTCTTCTAGAGTTCCTGATCTTCTGGATATGAGTGACTCGTGCTACCTTCGACACTCAAAGTCT
+
CCCC?BBB?BDDBBBCC:;;BBA@B@BBA:9:=B;;;/9=995;AA@BBB>;;;@@>@=@@BC@C@BBBAABBBB?BBBBB3BC>@@?C>CCCD@C@@;994979CCF@BBBAAABB?BAA=A=???<<<9:5:?AA=;;;A===>>>CBBB???7:;=8;;5;;??A>>>@::78=?AB3@:=888888(6<:98/779;9===;=08686(59;9B<A=@@<@@>>>??=D<AAAABB8;;>;>?@@@;;;@@BA>=>@?>::5:8<<??@?::;D:BB@;
@ATNG8:03779:06403
GATGGTAGTGTCATATGAGAGTGTGTACTCATTCGTTTCGGAAGAGACAGGTACGTTAATAGTTAATAGCGTACTTCTTTTTCTTGCTTTCGTGGTATTCTTGCTAGTTACACTAGCCATCCTTACTGCGCTTCGATTGTGTGCGTACTGCTGCAATATTGTTAACGTGAGTCTTGTAAAACCTTCTTTTTACGTTTACTCTCGTGTTAAAAATCTGAATTCTTCTAGAGTTCCTGATCTTCTGGGATGTGTGCGCAGTGCCTACCATCGACACTCCAAAGTCT
+
888;<?<?BB:99C=BBA<AABBCCBBBBCBB@BCCD>DE@C>@?;;;;;699;55169==>B?G@GEBBB@@>@=@@???,9;79<DD=BB@?;@>@=@B8;;BBBB@CCCHGGCCACCC@B?BCCCCCAA>ACCCACBBBBBCECCBBBCCCC?B@@?AB@F@CCCCBBBCC?BCDCC;C@C?A@DDG5CC:::6;@?@BBBACA@BCBB2BAA;<7<5<C>BBBAAAA6;8;BCBCC>BAAA;;;;;BBBBBBB<<;C?BBB>BBBB@A@CCC@FE?E;;;
@ATNG8:03781:06443
GATGGTAGATATATGCACGCTCTACCAGAAGATCAGGAACTCTAGAAGAATTCAGATTTTTAACACGAGAGTAAACGTAAAAAGAAGGTTTTACAAGACTCACGTTAACAATATTGCAGCAGTACGCACACAATCGAAGCGCAGTAAGGATGGCTAGTGTAACTAGCAAGAATACCACGAAAGCAAGAAAAAGAAGTACGCTATTAACTATTAACGTACCTGTCTCTTCCGAAACGAATGAGTACACATCGTCGTGTCGTGCTACCATCGACACTCCAAAGTCT
+
AB@@?@CBBBBCBCCECCDCCCCDD>BBD@BBBB@@=@<@ACABBB?DC?C?BBBCBCDC3B?BBBBBCCA@@C>B?:::::):B9@<@BC9BBB@CBCCCCDBB>B@BB@BDD@CCBBCCCCBCCFCCCBC?CC@?>@BBBBBCB@CACCC?BBBDCCCB>CCCCBB?BB?AAA?ABAAA;BBA>BBCCC2CD@C???CCCDA:=:=@??<@<?BBBB?BEBBBBB@B@BBB=BCC?BBCAAABBCCAAAAA??????ACBB??<?AA@???@@@499+9>??
@ATNG8:03792:06413
GATAGCACGACACGACGATGTGTACTCATTCGTTTCGGAAGAGACAGGTACGTTAATAGTTATAGCGTACTTCTTTTTCTTGCTTTCGTGGTATTCTTGCTAGTTACACTAGCCATCCTTACTGCGCTTCGATTGTGTGCGTACTGCTGCAATATTGTTAACGTGAGTCTTGTAAAACCTTCTTTTTACGTTTACTCTCGTGTTAAAAATCTGAATTCTTCTAGAGTTCCTGATCTTCTGGAGATACACATGATACTCTACCATCGACACTCCAAAGTCT
+
BBCCCCCBBBCCCCCC@ABBCCCBBBD99;9EDD>DD>A>ADCCCCC@CCCDD?D>BBBB@BBBBBADCAA=AAAAA/AC?ABBB=BDDC?BBB@BC????BBB@BBBBCAAA<AAA>B>?A?>@A?A;AAAA;>;;>>>?@AAAA@@@@@<AAA<AA:>:>@@@???AA=@====3=<A<==>==+==:;;1;;=888C>>>:?>>>/=;;<@<@=??;?AAA===<A=A?@==>///@9:9:=BBB>>??BBDAAAAAA=?>>>>==>@@=CD;D677
@ATNG8:03794:06432
GATGGTAGCACACGAGATCTCATCGTACTCATTCGTTTCGGAAGAGACAGGTACGTTAATAGTTAATAGCGTACTTCTTTTTCTTGCTTTCGTGGTATTCTTGCTAGTTACACTAGCCATCCTTACTGCGCTTCGATTGTGTGCGTACTGCTGCAATATTGTTAACGTGAGTCTTGTAAAACCTTCTTTTTACGTTTACTCTCGTGTTAAAATCTGAATTCTTCTAGAGTTCCTTGATCTTCTTGGTGCGCTACAGTCTCTTCTACATCACACTTCCAAAGTCT
+
;;BD?BB=AABB696??DBAA;>><<<@>>9;19BBA4AB?BBDCBBCDE@BB:44.4.48;==C?BB@AABB<=8A===>+<?.938929;;@>BBB;?=399799968888BAAA;>??9:9>=>>>:;:<@AAA:==>=:::??@@@????B;@8816:4:379?985:98355577)5.5.57:::*7;555.33</..7837+525&2588928255056:987727(.(/567;-..052353787./....99;7;AA=96666---(--39.5557
@ATNG8:03794:06445
GATGGTAGCACGACACGACGATGTGTACTCATTCGTTTCGGAAGAGACAGGTACGTTAATAGTTAATAGCGTACTTCTTTTTCTTGCTTTCGTGGTATTCTTGCTAGTTACACTAGCCATCCTTACTGCGCTTCGATTGTGTGCGTACTGCTGCAATATTGTTAACGTGAGTCTTGTAAAACCTTCTTTTTACGTTTACTCTCGTGTTAAAAATCTGAATTCTTCTAGAGTTCCTGATCTTCTGGACAGAGTGTGCAGATACTACCATCGACACTCCAAAGTCT
+
<<>>@CCBCBBC=BBCCCCCCDB@@AAA@BBB@BCJJ?BB?BDCCA@ACB?BDCBB@C@CABBAK@BCBBABBBC?AB>>>+8?>@?<>1>4737<>><>C<>AAB:979CCAA@BB?BCC;A;>?>>;<;=;?AAA;?AAAAA>>>>A@?>@@@:>>><@@;@=AAACA?>?A<????>3?9<5;<9;9+;<<<=1:;>????@A@=====,=///@9@7?@8>>@@@@?<A:AABA==7:9<=?>=<AAAAAA>?@AA@@@@@<?@AA::8>>>:CD@E9::
@ATNG8:03795:06404
GATGGTAGTGTGTCTCTGAGAGTAGTACTCATTCGTTTCGGAAGAGACAGGTACGTTAATAGTTAATAGCGTAACTTCTTTTTTCTTTGCTTTCGTGGTATTTCTTGCTAGTTACACTAGCCATCCTTACTGCGCTTCGATTGTGTGCGTACTGCTGCAATATTGTTAACGTGAGTCTTGTAAAACCTTCTTTTTACGTTTACTCTCGTGTTAAAAATCTGAATTCTTCTAGAGTTCCTGATCTTCTGGGTCTCTCTCTCACGCACTACCATCGACACTCCAAAGTCT
+
<<<<?A9;5@@@?A;66;;;=A@@ABBA@@?@=@999*:?=A?AB@@>A@295@96169<;;;7<8@<@A>66.5<4555555#59;29;;>7?>==79555)59.5555<<8==BBBBCC<>>>6;6;BAABB;;5;A;;4;BA@@>>>@@<966=@A<AAA>AA@D>AACBBB=<>9=99==0949259955$95:::)5999>55599.5555$55456158<<450000/9)/)/8:445.449:1555599;::;<<655<<<<<99:>A@999959C<AAAA
@ATNG8:03795:06436
GATGTAGTATATCGCGTCGCTATCCAGAAGATCAGGAACTCTAGAAGAATTCAGATTTTTAACACGAGAGTAAACGTAAAAAGAAGGTTTACAAGACTCACTGTTAACAATATTGCAGCAGTACGCACACAATCGAAGCGCAGTAAGGATGGCTAGTGTAACTAGCAAGAATACCACGAAAGCAAGAAAAAGAAGTACGCTATTAACTATTAACGTACCTGTCTCTTCCGAAACGAATGAGTACGAGAGAGCACACGTGTCTACCATCGACACTCCAAGTCT
+
>:<;<<=@6666@AAGAABBA?:915<C:?@AA;;4;:?BCDCED@@@;@;???:9994$45:<<>>>>555<(3394999$992/)//)///)///-6////72759<7<<;055<>BBCC>@@@:994-06---(-5556<==7:39//)//:70/5;799:5536::1887,33::;3999,/////$/83///72----282233615033///)/8799<<-3-3880733,33778;<:::=B;:;::8;;7757;86/6/------,4(-(---.
@ATNG8:03797:06437
GATGGTAGGCGTGTGAGAGTCTGCCCAGAAGATCAGGAACTCTAGAAGAATTCAGATTTTTAACACGATAGTAAACGTAAAAAGAAGGTTTTACAAGACTCACGTTAACAATATTGCAGCAGTACGCACACAATCGAAGCGCAGTAAGGATGGCTAGTGTAACTAGCAAGAATACCACGAAAGCAAGAAAAAGAAGTACGCTATTAACTATTAACGTACCTGTCTCTTCCGAAACGAATGAGTACGATGAGAGAGCTCTCTCTACCATCGACACTCCAAAGTCT
+
AAAC@CCC@DDABBBBCCCBBBBDE?BBB@CCCCCCAC@BBBCBCC@CB?B@BBFBBBBB3B?CCCBAAA@AA@9?@99999(9>9??CFD9BBB?BBBBBBBBB>B@A<8<?@9>>AAA>==>AAA>>>@A;A@@@:==>AAC886::<=B>BBBB@@BC>BBAA@@=@B>BBB@BB=>=7>893:CCCD3AB=A@@@A@;;;:=:=B@@;?;><<==:=?@@=>><@<@BB:ACD?BB?@??@BCCDBB;;:??;:;>>@@AA<AAAAAA???@;@D:A;<9
@ATNG8:03799:06403
GATGGTAGAGAGAGCTCTCTCATCGTACTCATTCGTTTCGGAAGAGACAGGTACGTTAATAGTTAATAGCGTACTTCTTTTTCTTGCTTTCGTGGTATTCTTGCTATTTACACTAGCCATCCTTACTGCGCTTCGATTGTGTGCGTACTGCTGCAATATTGTTAACGTGAGTCTTGTAAAACCTTCTTTTTACGTTTACTCTCGTGTTAATAATCTGAATTCTTCTAGAGTTCCTGATCTTCTTGCGCTCTGTCACGTCTGCTATCGACACTCCAAAGTCT
+
?@@EADAAACCEDDD=:9CHHCCCDA@ACCA@;@::;8;C@D@CCCDDCC<BBCCC?C?CCAA?AACCBBBCBBB>AADDD2AA?A98779CCB?AAC?CB;@?CCCC>CCBBBBBB@C@@<@<AAAA@>>><@???=AAA>>>@@@@AD@@@@@<@@@=AA;@<@@@@@@@@@<@@@BC5B5858ABBB/AB==<06////.887<5<8>>;AA?@@<@:@A:>>@@AAB=B<A>>>>>;>>;<<;6679;=>>@>=878==?@BAAAA===<AC:@888
@ATNG8:03802:06408
GATGGAGTGTCATATGAGAGTGTGTACTCATTCGTTTCGGAAGAGACAGGTACGTTAATAGTTAATAGCGTACTTCTTTTTCTTGTCTTTCTGTGGTATTCTTGCTAGTTACACTAGCCATCCTTACTGCGCTTCGATTGTGTGCGTACTGCTGCAATATTGTTAACGTGAGTCTTGTAAAACCTTCTTTTTACGTTTTACTCTCGTGTTAAAAATCTGAATTCTTCTAGAGTTCCTGATCTTCTGGTCTACTACACTGTACTCTACCATCGACACTCCAAAGTCT
+
4:44.44::456556B;69CC@?@B@@@<5505<<=4==5;5:;;9;;?7;>;@;<C<BCCC8;7;A@95559:544444$498445@<9559???CBB?BB@BDC>?A@BBCCCCDD@BCCAC@CBDDDDDD?FFCD@BBBCCCCCCCCCCBBBA>B;;:;DACADC@@@C@@@>@BCEE;D?B?BDCCG5CC<;;;.;;;;??;;::49BBB0BAB;999@CDBICBB;9:29;@@@BBB>@ADABCBBBC;;<DCDECCFBCBB?BBBBBBCC@@>AD?DDBB
@ATNG8:03802:06415
GATGGTAGCATCTCATATCTCACCAGAAGATCAGGAACTCTAGAAGAATTCAGATTTTTAACACGAGAGTAAACGTAAAAAGAAGGTTTTACAAGACTCACGTTAACAATATTGCAGCAGTACGCACACAATCGAAGCGCAGAAGGATGGCTAGTGTAACTAGCAAGAATACCACGAAAGCAAGAAAAAGAAGTACGCTATTAACTATTAACGTACCTGTCTCTTCCGAAACGAATGAGTACAGAGAGTACGATATGTCTACCATCGACACTCCAAAGTCT
+
558>8>@;;;595=<>>ABBCBDACAB>;;9AAB>B?BBBDIHLHBB?B?AAAAAAAA2A?BABBBBBBCCD59899999'9;597@@=2B=D?B;;;BB@BB>A>;;6;AA?ABBCBBBCCBBBBBBCB@DB@@?CAAAD??<A=ACC@BBCBBDBB?BAABAA=@B>=BC>AABBC997B?=BBBB3BB?AABA@?=::3927<<<9>:==>:?7B?>?A=8487===6:<<;>>>=995A<;<=;@@BBBBBBBABBBB?BBAA:88BBA<BE:@877
@ATNG8:03805:06408
GATGGTAGTGCGTGAGAGAGAGACCAGAAGATCAGGAACTCTAGAACAATTCAGATTTTTAACACGAGAGTAAACGTAAAAAGAAGGTTTTACAAGACTCACGTTAACAGTATTGCAGCAGTACGCACACAATCGAAGCGCAGTAAGGATGGCTAGTGTAACTAGCAAGAATACCACGAAAGCAAGAAAAAAGAAGTACGCTATTAACTATTAACGTACCTGTCTCTTCCGAAACGAATGAGTACACATCGTCGTGTCGTGCTACCATCGACACTCCAAAGTCT
+
88<<7;;<==AB=CBBCD;00/0/)/775:ABBBC@CABBBB@?@=;;6;?BBB@@???.?;??@CCB???BC>?:;:@@@0???B?@?>/CCD@BAAABEDBB8;:;CCCDDACB@AADDCCEED@@@?A=AABB?BBDBBCCC@C??::79A@?@AAB>BABBAA>A@<???498;::09::8666677%//)//////A@><>>AA>>7=9@@CCC@CBBBBDE@C::;E>BBB>BAAAABBBDAAAA9;;BAAACC998?@<@BABBBAAAC@DC>B???
@ATNG8:03811:06412
GATGGTAGTGTCAGTGCGCGTCGTCCAGAAGATCAGGAACTCTAGAAGAATTCAGATTTTTAACACGAGAGTAAACGTAAAAAGAAGGTTTTACAAGACTCACGTTAACAATATTGCAGCAGTACGCACACAATCGAAGCGCAGTAAGGATGGCTAGTGTAACTAGCAAGAATACCACGAAAGCAAGAAAAAGAAGTACGCTATTAACTATTAACGTCCTGTCTCTTCCGAAACGAATGAGTACTATAGACTATCTGAGACTACCATCGACACTCCAAAGTCT
+
::;<9@BBBCCCCBCCCCCCCCECD@CDFABBABBC6;7:@@CC;;;;D@C@CCBBBBBB3BACCCCCCBB???8?@ACCCC5BB@BADGF<BCCACCCCCBBBC?C@CC@CAB?BCCBCABBDDDCBCBBC@CCBB?BCCCA@@B@C@BA@>@CCCCCBB?BBBBBD?BB????4::???8>AA=@@@@A2@A?F>?:CBAAA7;7:?==:>:<>AA=@@@@???<??A@A<@BB>AABBCDBA@ABCCBBABCBBBCDAABE?BBBBBBBAAA>??8?999
@ATNG8:03819:06418
GATGGTAGGCACTGCGCACACATCCCAGAAGCATCAGGAACTCTAGAAGAATTCAGATTTTTAACACGAGAGTAAACGTAAAAAGAAGGTTTTACAAGACTCACGTTAACAATATTGCAGCAGTACGCACACAATCGAAGCGCAGTAAGGATGGCTAGTGTAACTAGCAAGAATACCACGAAAGCAAGAAAAAAGAAGTACGCTATTAACTATTAACGTACCTGTCTCTTCCGAAACGAATGAGTACTACTCTCAGAGACACACTACCATCGACACTCCAAAGTCT
+
88::5;;C;;;=66666<<==;;;>59;;3///77997;9<::00/<777487596>>CBC1B=????@@;<?<;97394444$45255:::0:@@=@BBD@>?CC:B?9:8:BE@DCBABBBCGC;;;B;;09=@00+/<:9098?;@;A:909:::?>=B9BAA?8947;8;A=8=<===6===699>?AA(@@:000<>=;6818;><>A7959?;;:>AA::9AAAC?AAB=ACD?>>>BBCCBBBBCBBCBBBBBBCB>>A@;@A@8556<;;088)8?<=
@ATNG8:03778:06488
GATGGTAGATACTCGCTGATACACCCAGAAGATCAGGAACTCTAGAAGAATTCAGATTTTTAACACGAGAGTAAACGTAAAAAGAAGGTTTTACAAGACTCACGTTAACAATATTGCAGCAGTACGCACACAATCGAAGCGCAGTAAGGATGGCTAGTGTAACTAGCAAGAATACCACGAAAGCAAGAAAAAAGAAGTACGCTATTAACTATTAACGTACCTGTCTCTTCCGAAACGAATGAGTACGAGAGAGCACACGTGTCTACCATCGACACTCCAAAGTCT
+
><<<7;;;=<<==666<>>===;@@6@>><?=B=;;7;9<<<<;<B>@A>@>BA@?>===,=<A<8>777>99=6;8:==>>+>>9=5;;;0;===@A?9995;=5:7;=8<>>9<????@@AAAABBBA@@?AA?@<A@@@BA;:3;;;;57<<>>>CCC@@<<:00*0>59::1;7333(39=5777777#7;48=9333275-2+222238385;;:5:;555=B?B?CCC=BA@777988///8999<<;8773333333>?=9;7;5558//(/6.5//-
@ATNG8:03791:06461
GATGGTAGCTCACGTACGTCACACGTACTCATTCGTTTCGGAAGAGACAGGTACGTTAATAGTTAATAGCGTACTTCTTTTTCTTGCTTTCGTGGTATTCTTGCTAGTTACACTAGCCATCCTTACTGCGCTTCGATTGTGTGCGTACTGCTGCAATATTGTTAACGTGAGTCTTGTAAAACCTTCTTTTTACGTTTACTCTCGTGTTAAAAATCTGAATTCTTCTAGAGTTCCTGATCTTCTGGAGATACACATGATACTCTACCATCGACACTCCAAAGTCT
+
<<=>@CCBCBCB;96>==BCCBCBDCDCDCCC@CCCC?CC@C@CCCDD::;;CDBC?B>AADD@C?BB???AABC?BCCCC2AA?CBBB=AABC?BBB?BB?>=>CBB@BCCBBBBA?BCA;@;@BAA>:::<AAAA<A@@@@@@@A@@@AA@@@;>>><AA<A=AAAAABBAA:;;;>>2?=A;>>CCD/DD=>>8=??===?===<@@@A/@888B=B=@?=ABBBB>>;><@@@@>>6::?<>>>>AAA?CAAAAA>??A??<?@@@AAA=<=<AD:AA@@
@ATNG8:03793:06461
GATGGTAGGCGTGTGAAGTCTGCCCAGAAGATCAGGAACTCTAGAAGAATTCAGATTTTTAACACGAGAGTAAACGTAAAAAGAAGGTTTTACAAGACTCACGTTAACAATATTGCAGCAGTACGCACACAATCGAAGCGCAGTAAGGATGGCTAGTGTAACTAGCAAGAATACCACGAAAGCAAGAAAAAGAAGTACGCTATTAACTATTAACGTACCTGTCTCTTCCGAAACGAATGAGTACTATGTAGAGCTCTATACTAATCGACACTCCAAAGTCT
+
BCBD?BBJ>@CCCCDC@E@AABBA<BBB>ACB@AA=A?BBEBBCCADC@B?BCCCCCCC5C?CCCCDCCCCDD>A@?===<,<@=A@CCD6BBD@BBBBAA@@@=@>AB@A==:=;;;A>>>@@>>>==>@=:8:D:><=><>>A9>;>@B?BBBBBBBB>BB@@??<?@<?BB7>>>==7>@@=ABCCC39999BC?B@A>=:=;>>>@<?<AAAAA;A@>><=>=A<>>>9=AA?>>>BAAACCCCCAABBBBA@@BBBBB>BCBAA@@BA;@A7>>55
@ATNG8:03799:06484
GATGGTAGCGAGCGAGTGTGTATACCAGAAGATCAGGAACTCTAGAAGAATTCAGATTTTTAACACGAGAGTAAACGTAAAAAGAAGGTTTTACAAGACTCACGTTAACAATATTGCAGCAGTACGCACACAATCGAAGCGCAGTAAAGGATGGCTAGTGTAACTAGCAAGAATACCACGAAAGCAAGAAAAAAGAAGTACGCTATTAACTATTAACGTACCTGTCTCTTCCGAAACGAATGAGTACCTCTCAGACGCTCGTCCTACCATCGACACTCCAAAGTCT
+
44883:;;;<==>BC@;;?=9666616<<8=@@<@<7<:>>>>=8838B>C=:>955555$54999<<;?@B@B6;;<=@@@+=B<@=@CC9BBE@A;:;CBBBC@C@CB?B;;76@@@AB999?@BBBCCCACC;;9;BA?BC9::)99>@B>A966>AAA@CCBBBB?@?<@BB?AA@@@:;;;<889999%98;394<==A@8:8=6699)/).8===;@A999998<899:-4<<8==??>??=@A@BBBAAAB=;8..)...).369>?::6=5??7?0//
@ATNG8:03802:06454
GATGGTAGCATCTGCATATCTCACCAGAAGATCAGGAACTCTAGAAGAATTCAGATTTTTAACACGAGAGTAAACGTAAAAAGAAGGTTTTACAAGACTCACGTTAACAATATTGCAGCAGTACGCACACAATCGAAGCGCAGTAAGGATGGCTAGTGTAACTAGCAAGAATACCACGAAAGCAAGAAAAAGAAGTACGCTATTAACTATTAACGTACCTGTCTCTTCCGAAACTAATGAGTACGTGTGCGACGTGTCTCCTACCATCGACACTCCAAAGTCT
+
55>>:@BBBCBBCCCCBBCCCCGCACCC@CCDBBB?A=ACBABCC@CE@C@BBAABDDF3C?AABCCCCB::93:@ABBCC5BB?B@CDD<CCCABBCBDDC@@>@AEE@CBB?BCDCCCCCCCBCCDDBB?BCCC?BBCB@@?C>C@CBA?ACCCD?@@?ABBCCC?BB@>>?<>>AB@<AA@=@@@@@2AB?C?>?CBA>>:=9=>?@<?<?BCCC?CDBBBAA>A?BBC=ABB?BBBBBBBBBBBBAA>>>>:A@=<8<6707<;<>?==9<7<@6@///
@ATNG8:03803:06467
GATGGTAGAGTACAGTGTAGTAGACCAGAAGATCAGGAACTCTAGAAGAATTCAGATTTTTTAACATCGAGAGTAAACGATAAAAAAGAAGGTTTTACAAGACTCACGTTAACAATATTGCAGCAGTACGCACACAATCGAAGCGCAGTAAGGATGGCTAGTGTAACTAGCAAGAATACCACGAAAGCAAGAAAAAAGAAGTACGCTATTAACTATTAACGTACCTGTCTCTTCCGAAACGAATGAGTACTACTCTCAGAGACACACTACCATCGACACTCCAAAGTCT
+
<@<>@CAA@CB@@@BCCCCCCCBBB@BBB?@@@@@@6;5;BA;;9B?B?:<9..-------#-05///;333899916////////#//(/(333&378383335;722,25:::???49999CCCHBBBDDCCCB?BC@@;@@@@BBBB?C?C@@>@CCCACCDABBBBBC@BC????<??A@@9>??;9:9999%:>;=;8;AA>==17157<=1;6;@BBB?BD@@@BB?B@CBC>CCC?BBCCCCAAAAABABBB999AAA@BA@=:=>>@@A?>;;5;:/>>??
@ATNG8:03814:06472
GATGGTAGGCGTGTGAGAGTCTGCCCAGAAGATCAGGAACTCTAGAAGAATTCAGATTTTTAACACTGAGAGTAAACGTAAAAAGAAGGTTTTAACAAGACTCACGTTAACAATATTGCAGCAGTACGCACACAATCGAAGCGCAGTAAGGATGGCTAGTGTAACTAGCAAGAATACCACGAAAGCAAGAAAAAGAAGTACGACTATTAACTATTAACGTACCTGTCTCTTCCGAAACGAATGATACTGCGTCTCACTCTCGCCTACCATCGACACTCCAAACGTCTT
+
////)/777;CCC=B@BB@955444)5994@A;;;B?B=@@CC@@@>AA<@>DAA;;;;;)06=>0000/0?<??8;900000'0/)/6:::*/*/839:8888:::6<7==887=:=>?>??>>>?BBAAABA<;:;@;;;;>>=//,/6<:A>ABAAABBB?BBBB::4:@<@BB=@AAA@9@9936<<<<+;;4;=<=///<<<6>:>8885;5;=;;;:>==;;;;5;:=>>5>AB<@@=------83355777::9995::@:?@@@AA>:98/33)--7--(
@ATNG8:03771:06523
GATGGTAGAGAGAGCTCTCTCATCGTACTCATTCGTTTCGGAAGAGACAGGTACGTTAATAGTTAATAGCGTACTTCTTTTTTCTTGCTTTCGTGGTATTCTTGCTAGTTACACTAGCCATCCTTACTGCGCTTCGATTGTGTACGTACTGCTGCAATATTGTTAACGTGAGTCTTGTAAAACCTTTCTTTTTACGTTTACTCTCGTGTTTAAAAATCTGAATTCTTCTAGAGTTCCTGATCTTCTGGGCTGCGCTGATATGCGCTACCATCGACACGTTCCA
+
;?AC?CBCAA<<;;;566><<<A;;5655=<@>BAAA>AD@MABBBBDCC@CBA?>;@;??=@;@;>AAABCA?A<998898#3717@BB>BBBC>BBB@BB>889@9:49@@ABCBC?@@@<@=BA@:;<?@=@@@@;>>=>==???@????>;;6888=AD<@;>>?@@@???:>;;::/:188*88888(/;9;:29///:>:>688(8:<:+9AA==9=9//-/:9:====A=BA==//*-666.6-//====AAB@@;;;?>>9=;:6999///38(,
@ATNG8:03774:06547
GATGGTAGGCACTGCGCACACATCCCAGAAGATCAGGAACTCTAGAAGAATTCAGATTTTTAACACGAGAGTAAACGTAAAAAGAAGGTTTTACAAGACTCACGTTAACAATATTGCAGCAGTACGCACACAATCGAAGCGCAGTAAGGATGGCTAGTGTAACTAGCAAGAATACCACGAAAGCAAGAAAAAGAAGTACGCTATTAACTATTAACGTACCTGTCTCTTCCGAAACGAATGAGTACTGTATCTATGTGTGCGCTACCATCGACACTCCAAAGTCT
+
BBCD@DBB?CCDCBCBCC@;;:BBB=CCC?BBCCAA>A@BAAABDC@BC@C@BB@;:::;);:?@?CCBBBAAA;@@BBABB5BDAC@CEG;GICAB:;;BCC;;:;?BB@CBB@BCCCCDGCBBBBBCCBC@DCBB?BBDCCCBB?B@CCC?CCBBBBBAABAACCC@BB?BBB?BBAAA;?=>;99::9(9=:=;;;CCD??=?<>>@A=@<?AC??=?CBBBBB?C?BBD>BBA?BBCBBAABDCBBBABBBBB===@@@@@9==@EFC>>==5;:/?:::
@ATNG8:03781:06512
GATGGTAGGCACTGCGCACACATCCCAGAAGATCAGGAACTCTAGAAGAATTCAGATTTTTAACACGAGAGTAAACGTAAAAAGAAGGTTTTACAAGACTCACGTTAACAATATTGCAGCAGTACGCACACAATCGAAGCGCAGTAAGGATGGCTAGTGTAACTAGCAAGAATACCACGAAAGCAAGAAAAAGAAGTACGCTATTAACTATTAACGTACCTGTCTCTTCCGAAACGAATGAGTACGAGAGAGCACACGTGTCTACCATCGACACTCCAAAGTCT
+
4;44.4:;6<=;;;<<;;566;;;>6;:@=?@AB@@:>6>=696=B:BB@B??@?::::;$:3;8:?;:=8333(3955555$5<7<.555&555.5:566=>@?;>;>B>?@D;;;AABBB@@@>=99999.9>>??BBBABBBB;<6;00*0>=9=9;@=???788;>?8=;<4<;<=>6?==7=<<;<+856555;=555748.5...05597;::49::99::6:6::=/933.33;;:?@@@@?>99====;><=A>::88;<;=@??B==5;;6;///
@ATNG8:03782:06533
GATGGTAGTGATACAGATCAGACACCAGAAGATCAGGAACTCTAGAATAATTCAGATTTTTAACACGAGAGTAAACGTAAAAAGAAGGTTTTACAAGACTCACGTTAACAATATTGCAGCAGTACGCACACAATCGAAGCGCAGTAAGGATGGCTAGTGTAACTAGCAAGAATACCACGAAAGCAAGAAAAAGAAGTACGCTATTAACTATTAACGTACCTGTCTCTTCCGAAACGAATGAGTACGATGAGAGAGCTCTCTCTACCATCGACACTCCAAAGTCT
+
CDCC?CCCCCCBCCCCECCCGCBBC?BBB?BBDBAB>B?BCCBAAC@AA>A=??BBBBBB3B@D@@@CCAB999,:@@?>?>0?B?C@CDD;CBB?B;;;BDA99257995?BB?>CCBCDCAAACCCCCBC?BECC?@@BCCBBC?B?A:;:;BCEDBAA@BBACCCABC?AAA<??BAD>C??;?<<<<,==<????CBA?@<@=@@@B3838ACBB?BCAA????B@BCD>E::89A???BBBBBBBFBBBBB>>===?>::5:::::;:::;:>>7?888
@ATNG8:03784:06548
GATGGTAGGAGACACGTCGACACGTACTCATTGTTTCGGAAGAGACAGGTACGTTAATAGTTAATAGCGTACTTCTTTTTCTTGCTTTCGTGGTATTCTTGCTAGTTACACTAGCCATCCTTACTGCGCTTCGATTGTGTGCGTACTGCTGCAATATTGTTAACGTGAGTCTTGTAAAACCTTCTTTTTACGTTTACTCTCGTGTTAAAAATCTGAATTCTTCTAGAGTTCCTGATCTTCTGGCGCTCTGTACACGTCTTGCTACCATCGACTCTTCCAAAGTCT
+
@?8834447494:;99:AA@>;>>566>=CE<;;<,99<B6;;BBBBD?@<A:;59=@BBCADACCCBBBCCC@BCCCB2@@<@@>?5>@>>9:999=?9??@C@A?ABBDAAAA:;;=+0*0>=@BBBB>BFFK999>>;/////666657827795999<5:855557;<253688+8)-*--999(---44.55533222594:;;;*:888:/505727=;==>>:?<::98::*//:6:<=:::7///;88;::46:6//(/5553....).268.72-.
@ATNG8:03787:06500
GATGGTAGCGCGACGAGCGTAGACCCAGAAGATCAGGAACTCTAGAAGAATTCAGATTTTAACACGAGAGTAACGTAAAAAGAAGGTTTACAAGACTCACGTTAACAATATTGCAGCAGTACGCACACAATCGAAGCGCAGTAAGGATGGCTAGTGTAACTAGCAAGAATACCACGAAAAGCAAGAAAAAAGAAGTACGCTATTAACTATTAACGTACCTGTCTCTTCCCGAAAACGAATGAGTACGATGAGATCTCGTGTGCTACCATCGACACTCCAAAAGTCT
+
;B>C?BCFCBBBCBCCCAACDB@@@8@@B?BDB@A@@B@CCCCCDC@??<>9???@?AB8B?B?>>@:::00+/899:;:+<<5:.55)5;<7=AAAA@A;;7;=AA;AAA?CCCABBBBAABBB@A@MHECAB?CDCB?@?B?B?BCB@BBBCCCCC=@@DDCC?9937975;;7999*9<<9<AAAAA(@;68522779A?<?:76<<.605;?:949=777:=173(38<<0=7717??@CBBBC???@A>=:;;=====::96;;::99:<791:<<)9998
@ATNG8:03789:06521
GATGGTAGGACGAGCGTCTGAGAGGTACTCATTCGTTTCGGAAGAGACAGGTACGTTAATAGTTAATAGCGTACTTCTTTTTCTTGCTTTCGTGGTATTCTTGCTAGTTACACTAGCCATCCTTACTGCGCTTCGATTGTGTGCGTACTGCTGCAATATTGTTAACGTGAGTCTTGTAAAACCTTCTTTTTACGTTTACTCTCGTGTTAAAAATCTGAATTCTTCTAGAGTTCCTGATCTTCTGGGCTGCGCTGATATGCGCTACCATCGACACTCCAAAGTCT
+
99::59;95<>@9;5<;;?BBBBBACDCAABCAGCCC?CC?B@CBCBBBCACCCCC@CAEDCC?B=CCEJCCCCC?BBDFF1BA@BBCC=BBBC>BBB?AB>BBBCDEBGCCCCCCC@CDD@C?CBBBCBBF?BBCC?CCCBCCDDCAAACCCCC?CAB?BC?B@BBCBBBC@A=ABCCD<D@C@CCDFE5CCBBB8B;:;;;BBBB?BCBC2BBBBB?B?CB@BBCCBBB@B?BFC@@A>@@AB<BBAACBBBCCDCCCCCCCC@@@@CBBBB?@=@D>D:::
@ATNG8:03791:06531
GATGGTAGAGTACAGTGTAGTAGACCAGAAGATCAGGAACTCTAGAAGAATTCAGATTTTTAACATCGAGAGTAAACGTAAAAAGAAGGTTTTACAAGACTCACGTTAACAATATTGCAGCAGTACGCACACAATCGAAGCGCAGTAAGGATGGCTAGTGTAACTAGCAAGAATACCACGAAAGCAAGAAAAAGAAGTACGCTATTATCTATTAACGTACCTGTCTCTTCCGAAACGAATGAGTACACACTCTCATATGACACTACCATCGACACTCCAAAGTCT
+
69<>;CBBBDCBBCCCCCECCCCCC@DCCACCBBBB@BABBBA@AD@BB?B@BA;;;>>>,>:@000?;;;=788+7>66666'//(/(///&/8838<<<988//(..372535/5867=>@CCCCCCCCCC@CCBB?BACBBB@@<@?BAB@BCCCBCCC?BBBBBB?BB?AAA<??99929@@?@B@AA2AB?B;;;AAA@@<@A@===<>;>@@??<?B===?@;?<@AA9@@@<@@A?AAAAA@@@@AAAAAACBAAAABB?DABBBBBA@@;>=7?99:
@ATNG8:03799:06512
GATGGTAGTCTCAGATAGTCTATAGTACTCATTCGTTTCGGAAGAGACAGGTACGTTAATAGTTAATAGCGTACTTCTTTTTCTTGCTTTCGTGGTATTCTTGCTAGTTACACTAGCCATCCTTACTGCGCTTCGATTGTGTGCGTACTGCTGCAATATTGTTAACGTGAGTCTTGTAAAACCTTCTTTTTACGTTTTACTCTCGGTTAAAAATCTGAATTCTTCTAGAGTTCCTGATCTTCTGGACAGAGTGTGCAGATACTACCATCGACACTCCAAAGTCT
+
=?9905==ABCDCEAAAC;99BBABBCABB:;0:>@@<@B=C=BBCBCCC=B@B;;5<5;:::458::;<>=><<5:>>?@,>A8;:BC<A>:9299925A259:=4545A==@=AA<@BC@C@EDHCC@@A@BBBB?BBCCCCCBBAAB;;:@?=?;:49<29.4455:9955.66;<<0>2626>>>>+=?>>>C099B9;9>:>=BCCC+BBBCB?B?AB9::CC999=A190;0008;;=;:99>?999@:>>B??>??:9299::==000A<AA<@@AB
@ATNG8:03807:06534
GATGGTAGTGATACAGATCAGACACCAGAAGATCGGAACTCTAGAAGAATTCAGATTTTTAACACGAGAGTAAACGTAAAAAGAAGGTTTTACAAGACTCACGTTAACAATATTGCAGCAGTACGCACACAATCGAAGCGCAGTAAGGATGGCTATTGTAACTAGCAAGAATACCACGAAAGCAAGAAAAAAGAAGTACGCTATTAACTATTAACGTACCTGTCTCTTCCGAAACGAATGAGTACGATGAGAGTGCTCTCTCTACCATCGACACTCCAAAGTCT
+
BB?@<@DBBBBBBBBBBBCCCCCCC@BBC@C@A@C@C>A@BBCBCABA?B@CBB?????1??BBBABAC@>>>5<>;;999':B=?:@@@7@AA@C;<;B=@00-0;?@;@AC?CCBBCGCBBBCCA@ACD@CBBA?AAAA@A@@=A?BAB@CBBD@CAA>A@ACBB?BB?AAA<@>:::,7>>;@AABAB(AB???>?C?>;;1815::91;5;=AAA?BB????B?B@CED=BBC>AAA???BCBBBBCABBBB>>>@>>=@@<>;::>>>A>>;BC>=677
@ATNG8:03813:06515
GATGGTAGTGTCATATGAGAGTGTGTACTCATTCGTTTCGGAAGAGACAGGTACGTTAATAGTTAATAGCGTACTTCTTTTTCTTGCTTTCGAGGTATTCTTGCTAGTTACACTAGCCATCCTTACTGCGCTTCGATTGTGTGCGTACTGCTGCAATATTGTTAACGTGAGTCTTGTAAAACCTTCTTTTTACGTTTACTCTCGTGTTAAAAATCTGAATTCTTCTAGAGTTCCTGATCTTCTGGTCTACTACACTGTACTCTACCATCGTATCTCAGGAGTCT
+
BBBB?BCC;:9DCCCCEBBBCCDBBBBBBCCC@CBBB>BC@C?CCCCCCCBGCB@C@D?CCCC?C@CCDCCCCBB@BBDDD5CC?C@BA<@BBB?BDE@CC:;;BCCB@CBBBBBBB=A?C5759BCCCBB@<@@@@<CGCCCCBBBBBBCCBBB@CCC@CCBC@CCCCBBBBC=A@@@@7@>?>@@@@@,?AABC>BBBBCCDCBB<AAAA0AABBB@C?BB@CBBDD@@?A?CCCBBB?@?@=BBBBCCCDCBBBCDFDDCDD?AABBCC@??DBC@BCB?@
@ATNG8:03818:06523
GATGGTAGCTCACACATAGATACAGTACTCATTCGTTTCGGAAGAGACAGGTACGTTAATAGTTAATAGCGTACTTCTTTTTCTTTGCTTTCGTGGTATTCTCGCTAGTTACTCTAGCCATCCTTACTGCGCTTCGATTGTGTGCGTACTGCTGCAATATTGTTAACGTGAGTCTTGTTAAACCTTCTTTTTACGTTTACTCTCGTGTTAAAAATCTGAATTCTTCTAGAGTTCCTGATCTTCTGTAGAGCTGCATATATCTACCATCGACACTCCAAAGTCT
+
=>>>@C99;<<B@@ABABACBCC@@;;6;BCCABCCC?CCAC@ACAB=DFACAB;;658<@<A?B?BCB@@00/;277777'///(4:<>5>CBB?ACCICFCCAA@DH@CBCDCBCB@BBC?B?CCBBBBBC@CBBB@DBCCCCCDCBBBCBBBD@CCC?CC@IACC???ABBA=>@5;;0;=A5;<BBB0AA@@@9A@?@AAA;;;<@@@@,@BA;;7;?AB?BBBBBBC?A<@AAACB@CEDCBBBBDCBBCJECCCCB;::;BBCCCCCCC@BC=C;;;
@ATNG8:03773:06556
GATGGTAGAGAGACTGTAGCGCACTCAGAAGATCAGGAACTCTAGAAGAATTCAGATTTTTAACATCGAGAGTAAACGATAAAAAGAAGGTTTTACAAGACTCACGTTTAACAATATTGCAGCAGTACGCACACAATCGAAGCGCAGTAAGGATGGCTAGTGTAACTAGCAAGAATACCACGAAAGCAAGAAAAAGAAGTACGCTATTAACTATTAACGTACCCGTCTCTTCCGAAACGAATGAGTACAGAGAGTACGATATGTCTACCATCGACACTCCAAAGTCT
+
/8776=?AC@AA@@@;?B@@BCCBCCCCB?BDAAA@<@69:B<;8;233-328=>?===>1>9>?@??@B===<>36///8888'88(3,333&333,3766875222'2066055516779?CEICBBDCCCBC?BB??<@BA@AB??<@?B@@?ADCCCDDC@BBBBCB?AA=ABD=AAAAA;A??<?BBBB3BB@BAA>@@@AA6:7;=>A6;7;@DDCC?CC;;;B>A=<<<0;CB>AACBABAAADCBBBBBAABBBC788BB?B???A@@@@A?AB=B>?>
@ATNG8:03778:06586
GATGGTAGTAGTACGAGCTAGTACATACCAGAAGATCAGGAACTCTAGAAGAATTCAGATTTTTAACACGAGAGTAAACGTAAAAGAAGGTTTTACAAGACTCACGTTAACAATATTGCAGCAGTACGCACACAATCGAAGCGCAGTAAGGATGGCTAGTGTAACTAGCAAGAATACCACGAAAGCAAGAAAAAGAAGTACGCTATTAACTATTAACGTACCTGTCTCTTCCGAAACGAATGAGTACTACTCTCAGAGACACACTACCATCGACACTCCAAAGTCT
+
>BBB==<66/999///////////9;9959;;555555;7:)///////)//)328;333333$3-33788999333(334444&55.55:::0:;;495555::9:7;8<<8:?>;99:ABB@>669BBBBBB@DCCC8;;@?@???;A?BBA6:9;;;>==9B<<<=@>?>8??<4<=BBC;>@@<@CBAB3??;?A???=;;><><>>>A=C:==BAA=@@<:::;2/+/;:19//*/::;<>??444;@@@BABA?758=?>?=@@>887:<57/57,8998
@ATNG8:03779:06553
GATTAGTATAGAGCTCTACATAGTACTCATTCGTTTCGGAAGAGACAGGTACGTTAATAGTTAATAGCGTACTTCTTTTTCTTGCTTTCGTGGTATTCTTGCTAGTTACACTAGCCATCCTTACTGCGCTTCGATTGTGTGCGTACTGCTGCAATATTGTAACGTGAGTCTTGTAAAACCTTCTTTTTACGTTTACTCTCGTGTTAAAAATCTGAATTCTTCTAGAGTTCCTGATCTTCTGGTGTCTGATCTGTATCACTACCATCGACACTCCAAAGTCT
+
A;;0:C?@@CCBBBCB@@;;AACCCCDEDCACBBA;@A=A<A@@;;:A?@@A@?9??AAAA?B?BCCAA@>8@6?@@@@.998@@?@8;??>499A?BB;???>=>9?@@AB>A@=A@?3:5;::;AA@@<@=>>=898==;;;>>>BBB>==:</-)---(-75567:881559==-5/5322222$28...(.35/..3336+2222$255595959:59522255/5058:::;15574555<66579:7><<=>>>?=9=////:::6;5;>1:888
@ATNG8:03781:06552
GATGGTAGTACATGATAGACGACACCAGAAGATCAGGAACTCTAGAAGAATTCAGATTTTTAACACGAGAGTAAACGTAAAAAGAAGGTTTTACAAGACTCACGTTAACAATATTGCAGCAGTACGCACACAATCGAAGCGCAGTAAGGATGGCTAGTGTAACTAGCAAGAATACCACGAAAGCAAGAAAAAGAAGTACGCTATTAACTATTAACGTACCTGTCTCTTCCGAAACGAATGAGTACAGAGAGTACGATATGTCTACCATCGACACTCCAAAGTCT
+
555>@A@?B=>B@AABBBBC@@@BBACCC@ECJBBB@B@BBCCCCC@DC@C@BA@:;;;;*9=?DDCFBBBCCC>CD@AAAA5AE@E?CCC:BBDADBBCCBA994;<@@=AGMACCBBAAABBBBBBBCCC@CDCC?BBCCCD@@=A@CCC@CCCCCBCC@CBBBBB?BB@CBC=AA998*9==9==???1;D?B>??BBABB@D?BBBB9978CBCCACDCBBBD?C?@@@;@BD>AACAAABABCBBBBBBBBBBCCCB@@?=>??A@A??;?=CC=BB>>
@ATNG8:03788:06569
GATGGTAGCACGACACGACGATGTGTACTCATTCGTTTCGGAAGAGACAGGTACGTTAATAGTTAATAGCGTACTTCTTTTTCTTGCTTTCTGTTGGTATTCTTGCTAGTTACACTAGCCATCCTTACTGCGCTTCGATTGTGTGCGTACTGCTGCAATATTGTTAACGTGAGTCTTGTAAAAACCTTCTTTTTACGTTTACTCTCGTGTTAAAAATCTTGAATTCTTCTAGAGTTCCTGATCTTCTGGGTGTATCAGCGAGTATCTACCATCGACACTCCAAAGTCT
+
8:;;<A@=BBBBBB;;@><<>@A@@@@A;?CCACDDC?BC?B@C@@@@BB9=>?@@?B7<:??;?ADDBBBB:58788888'7<:=977(3333,3;?9@87:09=<<;=8=@>887=<49AB:>;;888:9:>;@@@@=>>>>>@@888?======:888<@@=B<??@@@=>=<9>88888(84:487767(6:977.5:;<8??@>>1////(///)/<7<7>><>CBAA>C=C=CBBB??7;;@@9?@????A:::@AA@@>>@A<A:99::::;B=BD8@???
@ATNG8:03794:06559
GATGGTAGAGTACAGTGTAGTAGACCAGAAGATCAGGAACTCTAGAAGAATTCAGATTTTTAACACGAGAGTAAACGTAAAAAGAAGGTTTTACAAGACTCACGTTAACAATATTGCAGCAGTACGCACACAATCGAAGCGCAGTAAGGATGGCTAGTGTAACTAGCAAGAATACCACGAAAGCAAGAAAAAAGAAGTACGCTATTAACTATTAACGTTCCTGTCTCTTCCGAAACGAATGAGTACTATAGACTATCTGAGACTCCATCGACACTCCAAAGTCT
+
AABC@DC@@@?:;;;@CCEFECCCC?AAB@CDCCBCAC@CCCBBBA>::8:?CCCDCDCD3B?BBBBBBBCBBB>?>@A>==*59059>BC9CGJG;;9B@@B::767<<8;?@=@??ABACFEHDCCCBBC@CCCC?A@BBAA::6;?AAA?A@AAA??@@BABA@@:??8;=<,777>=9=;<8999999%0;9;0//559;997776::/71558.4.488<?==9=9=??9<BB373?377:@>???778A>?>>AAAABB?ABBB???BAC?A@<@000
@ATNG8:03795:06559
GATGGTAGGACGAGCGTCTGAGAGGTACTCATTCGTTTCGGAAGAGACAGGTACGTTAATAGTTAATAGCGTACTTCTTTCTCTTGCTTTCGTGGTATTCTTGCTAGTTACACTAGCCATCCTTACTGCGCTTCGATTGTGTGCGTACTGCTTCAATATTGTTAACGTGAGTCTTGTAAAACCTTCTTTTTACGTTTACTCTCGTGTTAAAAATCTGAATTCTTCTAGAGTTCCTGATCTTCTGGTGTCTGATCTGTATCACTACCATCGACACTCCAAAGTCT
+
7:88;9;@;@@;55:=556;;<<=76559:55.5:::2::.4.4444=<<7<=<<>:>:>BBA<@=;<9@@A?;A.55;054<<5:?@A6>:55.555.4;3445;;<:?>C@DAAAACDC@C@AACBABBCFEBABABBBBBCBBBBBBCB@CCAGCE?@>?A-00B0;;CAB>A@@@@9@?D@BBBBB.;;ABC=C;;;BBCCCCAGEDC2@@@A@=B?BC@BBDCCA@=@?@@@CBB?B;;7<DB<<<BCBAACBCCGAABDACBBBB@@@BB>BB=BCBC
@ATNG8:03795:06589
GATGGTAGCGCACACATAGCATACAGTACTCATTCGTTTCGGAAGAGACAGGTACTGTTAATAGTTAATAAGACGTTACTTCATTTTTCTTGCTTTCGTGGTATTCTTGCTAGTTACACTAGCCATCCTTACTGCGACTTCGATTGTGTGCGTACTGCTGCAATATTCGTTAACGTGAAGTCTTGTAAAACCTTCTTTTTACGTTTACTCTCGTGTTAAAAATCTGAATTCTTCTAGAGTTCCTGATCTTCTGGTAGAGCGTGCATCGACAACTCCAAAGTCT
+
>A>FACB@@@@@@:99?>?>959555599790/)//-8/8@)/+///;;<<<A@;<<=0626<=<39844.4///-(--50---999)771//4;2;:99.555.597566;;<4;@@=?@5925?=;;8>55/;0//<8:;<:)5555559555:9996--(---(--83:5::;;<8===>:<<<<<.<9A899BAA)96<?<1<>95599555.5599$95599.5.5=5<<@666;8=7:666<<:?@A<<@<CAA@A;@@A@=>00,0@@;AD>@AAA
@ATNG8:03804:06590
GATGGTAGAGAGACTGTAGCGCACCCAGAAGATCAGGAACTCTAGAAGAATTCAGATTTTTAACACGAGAGTAAACGTAAAAAGAAGTTTTTACAGGACTCACGTTAACAATATTGCAGCAGTACGCACACAATCGAAGCGCAGTAAGGATGGCTAGTGTAACTAGCAAGAATACCACGAAAGCAAGAAAAAGAAGTACGCTATTAACTATTAACTTACCTGTCTCTTCCGAAACGAATGAGTACTGCGTCTCACTCTCGCCTACCATCGACACTCCAAAGTCT
+
99::9=C>EDCCBBCCCCCCCCBBB>CCC@BBBB@@>A@CBCCCCC?BB?B@BBBBBCCC3C999BBDCCC99929>ACCDC5BB@BBBBB2BBBCBCCCBBB;:9;@GG@CCC@CCCCBBBBCCDDDBB@D?CCCC?CAAAAAAB?CAD@@>@BBCCCBA?BBBBBB>BC@BBC=@?BBA=BBC?BCDCA/AC?C@@@CBBAA<A;??@@;A<AA;>><@?A>>>><>=A@@9@AA=;::?EE@@::;AA@>>>>@=<=@<@@@=@>A@>?@?==9=E:A@>>
@ATNG8:03812:06558
GATGGTAGCTCGCTGATGATATCTCAGAAGATCAGGAACTCTAGAAGAATTCAGATTTTTAACACGAGAGTAAACGTAAAAAGAAGGTTTTACAAGACTCACGTTAACAATATTGCAGCAGTACGCACACAATCGAAGCGCAGTAAGGATGGCTAGTGTAACTAGCAAGAATACCACGAAAGCAAGAAAAAGAAGTACGCTATTAACTATTAACGTACCTGTCTCTTCCGAAACGAATGAGTACACATCGTCGTGTCGTGCTACCATCGACACTCCAAAGTCT
+
55<<7<ABBCCCCCBBBBBBDDCC@CCF@BBBCBB@B@CBBBCAA>AB?B?AAA99999.:?BCBAABAB???8=@;;;;;*;B=A<@@A9ACIAFACBDDDAA@AAJJ@CCC@CCCCCCCCCCCBBBCDC@CCAA?ABA@@@>>:??BBB@BCCCCCCC?BAABBB@AA>ABB>AABBA<BBB?BCBBC3BB@B?>?CCEDD8:7;=AA6;7;AB@@>@B@@?AB?B?BDE>BAA>ABBBBCCCCDBBB>??@@9:9@BDCAA>AAABBBA@@@399+9999
@ATNG8:03818:06567
GATGGTAGTATCTGCACACTCTGTCCAGAAGATCAGGAAACTCTAGAAGAATTCAGATTTTTAACATCGAGAGTAAACGATAAAAAGAAGGTTTTTACAAGACTACGTTAACAATATTGCAGCAGTACGCACACAATCGAAGCGCAGTAAGGATGGCTAGTGTAACTAGCAAGAATACCACGAAAAGCAAGAAAAAGAAGTACGCTATTAACTATTAACGTACCTGTCTCTTCCGAAACGAATGAGTACGAGAGAGCACACGTGTCTACCATCGACACTCCAAAGTCT
+
/777489AA>BB@;;====@<=>;?;@BC>BA0009)0/)/79455>:><:<733333333$37<=<==;;;99<<673333333$33,/(/666'6//(/:666833.36@A8BAB=A877ABCD??;@@@@@A>@?BB?A@<867==8=:>=>:>;;;;>:;5:<<86616622224992222&222366666(5626...66222595:822+2.5:68859///888(5+255,522,26:;22255599;<@@AAA===>>?=A<>>@@>>=<<@:=<5=::;
@ATNG8:03776:06623
GATGGTAGGCGTGTGAGAGTCTGCCCAGAAGATCAGGAACTCTAGAAGAATTCAGATTTTTAACACGAGAGTAAACGTAAAAGAAGGTTTTACAAGACTCACGTTAACAATATTGCAGCAGTTACGCACACAATCGAAGCGCAGTAAGGATGGCTAGTGTAACTAGCAAGAATACCACGAAAGCAAGAAAAAGAAGTACGCTATTAACTATTAACGTACCTGTCTCTTCCGAAACGAATGAGTACGATGAGAGAGCTCTCTCTACCATCGACACTCCAAAGT
+
888:5:=A<A<===@>>?@B>666>6==>:><A>@@;@?BBCCCBB@BC@C@BBA;;;;;':5=:<?>=?888>3>;>@@@68928/877&77788::<337771757949993779877//(/558::9<959<AA78:9:;9996=9<9@???>;==73.3=;;;=68848:;6;<::>8:>:6<=??>+9=:==<<<>::;5;5;<<<:?:=>>;;5;;;::>>:?78:A9A>><>BBBBBBB999?>A??B@@>=>A9:::16///699///322',,
@ATNG8:03781:06603
GATGGTAGAGTACAGTGTAGTAGACCAGAAGATCAGGAACTCTATAAGAATTCAGATTTTTAACACGAGAGTAAACGTAAAAAGAAGGTTTTACAAGACTCACGTTAACAATATTGCAGCAGTACGCACACAATCGAAGCGCAGTAAGGATGGCTAGTGTAACTAGCAAGAATACCACGAAAGCAAGAAAAAAGAAGTACGCTATTAACTATTAACTTACCTGTCTCTTCCGAAACGAATGAGTACACATCGTCGTGTCGTGCTACCATCGACACTCCAAAGTCT
+
CFFD?BABCCCBBCCBBBCCCDCCC?BCCACBBBAA>@?A@CA@AA@BB?A?CCCCCBBB3B@BBBB@BCCBBB>BBBBBCC2@@<@=BBB<CCCFICCCBCB::6;=@C@CAA>A@@@CAAAAABBCCCDC@BBCB@BBBBBBBA?DACBB?BCCDCAAB?BBCBBB?BC@BBC?BA99:57<<<8999::%:@;@998AAAAA=D8==DD;@;@@=@@<>>@@@AA<A:?>A;AAA=AAA???AAAB>>>A@@@AA@AABBCAC9>>AAAA=?=A;@@9>>8:
@ATNG8:03782:06600
GATGGTAGTGTCAGTGCGCGTCGTCCAGAAGATCAGGAACTCTAGAAGAATTCAGATTTTTAACACGAGAGTAAACGTAAAAAGAAGGTTTTACAAGACTCACGTTAACAATATTGCAGCAGTACGCACACAATCGAAGCGCAGTAAGGATGGCTAGTGTAACTAGCAAGAATACCACGAAAGCAAGAAAAAAGAAGTACGCTATTAACTATTAACGTACCTGTCTCTTCCGAAACGAATGAGTTCGTGTGACGTACGTGAGCTACCATCGACACTCCAAAGTCT
+
;;;;;AA@BBA@?;=<<<@@966BB:BGGACDAAAC@C=AAB;:;C?CB@C@@=::9999)92:8BBBAAA889*9=;9999'9D9=;@BA3BBB>BBABBBC;;;;@CC?DA@=@B@@@BBBBBBAA@ABB?ABAA?BBBBDBBB7;6;?@;@CBBBBBB?AAABBC@CC?AAA?BBBBB=AA@;999999%9>;@@AABAA??<?;??==:=<@@CCC@@@@AAAC>A>ABB<ACD>BAAAA>ACBC???B@AAB??@BBBA>?<>@@BB@@AAB<DC>B???
@ATNG8:03783:06608
GATGGTAGTGTCATATGAGAGTGTGTACTCATTCGTTTCGGAAGAGACAGGTACGTTAATAGTTAATAGCGTACTTCTTTTCTTGCTTTCGTGGTATTCTTGCTAGTTACACTAGCCATCCTTACTGCGCTTCGATTGTGTGCGTACTGCTGCAATATTGTTAACGTGAGTCTTGTAAAACCTTCTTTTTACGTTTACTCTCGTGTTAAAAATCTGAATTCTTCTAGAGTTCCTGATCTTCTGGTGCGCTACAGTCTCTCTACCATCGACACTTCCAAAGTCT
+
;5;>7666<>>>>==BBB969??;>@@@A@::26==>5>@9=:<<<<665755666:>59999.5.5556::::<///==/<<:9;;>/95?:<?9945>:?;<CDD=9:9@BBBB?AAA<@?BB@A000A;A009=@@<BCCCCCABBBAACB?BA@>@D@C@DDBBBCBCD?BBBBB9A=A@;;;;;*;ACBC:;;BACC;;;;4::::(:==??9?9??9@B;;;CC@C;;:C;:08;00*0=909696;;;==<665994555:::://)/277.7//5
@ATNG8:03783:06613
GATGGTAGCAGACGTGACAGAGCGCCAGAAGATCAGGAACTCTAGAAGAATTCAGATTTTTAACACGAGAGTAAACGTAAAAAGAAGGTTTTACAAGACTCACGTTAACAATATTGCAGCAGTACGCACACAATCGAAGCGCAGTAAGGATGGCTAGTGTAACTAGCAAGAATACCACGAAAGCAAGAAAAAAGAAGTACGCTATTAACTATTAACGTACCTGTCTCTTCCGAAACGAATGAGTACAGAGAGTACGATATGTCTACCATCGACACTCCAAAGTCT
+
@??@?BBBBDECCB@A@CFCCDCCC@CCC@CBCCA@>@?@@@AABB?BE@CABBBAA@@A2A<??CDCDBBA??8?@ACCCC5CC@B@BEC;CCC@EBEBDDDBA?B@CE@BBC>ABCCBBBBBBCCCBBED@ECCC?BBCACCCC?C>BBB?BBBCBBCB?BBBBCC@CC@>@?<??AAA:>>>9::9999%0>:=000A=AAA<A<?>@A:A>A@BAA?CBBBBBB?A????9?BA>BACACBBBBBBABABBAAACBBBBB>>;>@????=>>>=DC>BA??
@ATNG8:03793:06644
GATGGTAGACATATCGTACTCTCTGTACTCATTCGTTTCGGAAGAGACAGGTACGTTAATAGTTAATAGCGTACTTCTTTTTCTTGCTTCGTGGTATTCTGTTACACTAGCCATCCTTACTGCGCTTCGATTGTGTGCGTACTGCTGCAATATTGTTAACGTGAGTCTTGTAAAACCTTCTTTTTACGTTTACTCTCGTGTTAAAAATCTTGAATTCTTTCTAGAGTTCCTGTATCTTCTGGTGTCTGATCTGTATCACTACCATCGACACTCCAAAGTCT
+
:::;;>=@BAB@<<<>?CCCCHCCBBDCBBBB@BBBD<?@=A<;9:AAAA>ABBCB?C?BACB@B=@@BDBABAA>@AB=B+7:5@00,///72<88=?@AB?BAAA?8<87===@C?A??795523768>48<<;88:==;=9=>===8;79:AA;>8>???@;@>;025222&2.5255555(..888*..55596658(----$---(-6083/33(3;;;55616+222258:+227.5555558;<?@/////..33.3558855222+22'2552
@ATNG8:03799:06606
GATGGTAGGACGAGCGTCTGAGAGGTACTCATTCGTTTCGGAAGAGACAGGTACGTTAATAGTTAATAGCGTACTTCCTTTTCTTGCTTTCGTGGTATTCTTGCTAGTTACACTAGCCATCCTTACTGCGCTTCGATTGTGTGCGTACTGCTGCAATATTGTTAACGTGAGTCTTGTAAAACCTTCTTTTTACGTTTACTCTCGTGTTAAAAATCTGAATTCTTCTAGAGTTCCTGATCTTCTGGTGTCTGATCTGTATCACTACCATCGACACTCCAAAGTCT
+
8;;;=AAE@CB:;:@@@BACCCEG?@ABCCBB?BAAA<AC?B@BCCBCDC@CCCCC@CABCCC@C@CCCCCCCCC@C@DCC<CC@C@@@=@BBBADBC@CC@BBBDCF@CCCCCCCC?BBC?A?ACCBAA@B?BCBB?CABACA@@BCCEDBBBC?BBB@@@>A@CCBBCBBBB?C;;;;.;>C>AAAAA,@;;;C>DCCBBDCCBBADFFE5CAABB?B@BBACDCCBBC@C@CCD;;;>B@@=ACAAAACFAABFGCCCBB;;9;BBBBC@@BB>BC=BDBB
@ATNG8:03799:06617
GATGGTAGCACGACACGACGATGTGTACTCATTCGTTTCGGAAGAGACAGGTACGTTAATAGTTAATAGCGTACTTCTTTTTCTTGCTTTCGTGGTATTCTTGCTAGTTACACTAGCCATCCTTACTGCGCTTCGATTGTGTGCGTACTGCTGCAATATTGTTAACGTGAGTCTTGTAAAACCTTCTTTTTACGTTTACTCTCGTGTTAAAAATCTGAATTCTTCTAGAGTTCCTGATCTTCTGGAGATACACATGATACTCTACCATCGACACTCCAAAGTCAT
+
77//)/:99///;:9///7///;;55665==B?CCGC=EC>B?BBCDDCE@CCBA@?B?BBCB?BACCCBBBBAA>==:::);788999(7??@<??A???999ADED?CCBBBB@@>ABD<A<=<<7688==BEDC:>=BB???@@@B>>>>==27:=8<=:>>@@@:;;@>>7;:@BC2>;?9==>??/@@BCD6;;AAA===<=1::::*:::;>8=8=@=@=>=???=A=BAA???8;;@<;;;?=;;;>;;;====@=<:5555699555715:(-----
@ATNG8:03803:06624
GATGGTAGATACTCGCTGATACACCCAGAAGATCAGGAACTCTAGAAGAATTCAGATTTTTAACACGAGAGTAAACGTAAAAAGAAGGTTTACAAGACTCACGTTAACAATATTGCAGCAGTACGCACACAATCGAAGCGCAGTAAGGATGGCTAGTGTAACTAGCAAGAATACCACGAAAGCAAGAAAAAGAAGTACGCTATTAACTATTAACGTACCTGTCTCTTCCGAAACGAATGAGTACTATAGACTATCTGAGACTACCATCGACACTCCAAAGTCT
+
@@::7;<<<=???>>@=?>655599,59;45555558=9<>><?;;4::7;8<AB@BEFF2@<>987A??=777)7;:9999'9924.55)5<<9;<;>>666@;@=AB?CBA@DBA@A;99@B<<<=9555:<@<:?;;@AA9949;@::49@A>>???;?=;:>>8;;747<588<<;3999388999)9?077=ABBB?=494////(.(.5:>>7999>>:=5:5333(38:5=:9=;888333999===;AB@@888?A9=>@@???>=B>BE@??>=
@ATNG8:03804:06618
ATGGTAGGCGAGAGTGAGACGCAGTACTCATTCGTTTTCGGAAGAGACAGGTACGTTAATAGTTAATAGCGTACTTCTTTTTCTTGCTTTCGTGGTATTCTTGCTAGTTACACTAGCCATCCTTACTGCCGCTTCGATTGTGTGCGTACTGCTGCAATATTGTTAACGTGAGTCTTGTAAAACCTTCTTTTTACGTTTACTCTCGTGTTTAAAAATCTTGAATTCTTCTAGAGTTCCTGATCTTCTGGGCTGCGCTGATATGCGCTACCATCGACACTCCAAAGTCT
+
<<<96;584;455:9;;@9555955555555.55555&555:4454;;::7:9949.43444:38398333:9986@BABB149>====6=>==8?;B?BB?AAABCC?BBBAAABB??AA5;5:::88/5==9<=9:49<A=??@>>:<>;;///386:39A5:5:<<<=>=9;7:8@>@2@<@578AAA/=<===-87<9;:;;666,6===*988//6/65//*/>9;=>>9=9;;;??A;666=6<///9666///66657<;=:=888@ABB<;7;@8??==
@ATNG8:03805:06637
GATGGTAGCTCGCTGATGATATCTCCAGAAGATCAGGAACTCTAGAAGAATTCAGATTTTTTAACACGAGAGTAGACGTAAAAAAGAAGGTTTTACAAGACTCACGTTAACATATTGCAGCAGTACGCACACAATCGAAGCGCAGTAAGGATGGCTAATGTAACTAGCAAGAATACCACGAAAGCAAGAAAAAGAAGTACGCTATTAACTATTAACGTACCTGTCTCTTCCGAACGAATGAGTACTATAGACTATCTGAGACTACCATCGACACTCCAAAGTCT
+
BCBB>BBCCCBBC;;;CCBBBBCCC@CCD@BBCB@A?@AECCBCCC@BB@B=?<=899999%9;?A?BAB?>>AA99:======&?=<>=>><+69606///>::-.)-)..-./*/>=9BCCBBBCCCCGBB=ABBB?BBCCCBBB@CACA@?@CCACCBD@CCD@@@@CD?CBB@BBBAA:???>ACCDC3BB?ACCCCCBBB?B?BBCB=A:==BAA?ACDJCCC?B?BC@C;;8;@?ABBBBEBBAAACCCCCCCCBBB@@>?BBBBAAAAB@CF>CB@?
@ATNG8:03809:06631
GATGGTAGTATAGAGCTCTACATAGTACTCATTCGTTTCGGAAGAGACAGGTACGTTAATAGTTAATAGCGTACTTCTTTTTTCTTGCTTTCGTGGTATTCTTGCTAGTTACACTAGCCATCCTTACTGCGCTTCGATTGTGTGCGTACTGCTGCAATATTGTTAACGTGAGTCTTGTAAAAACCTTCTTTTTACGTTTACTCTCGTGTTAAAAATCTGAATTCTTCTAGAGTTCCTGTATCTTCTGGGTGCGCTACAGTCTCTCTACATCGACCACTCAAAGTCT
+
AAAB@CB@B<@;;59999;;<ABBBBCAA@DC@CBBD>A@=@=@@@@BDB?CB:::=?;@AA@=A?AAABBB@<>8887787#374;977/3::;6;==7;A:899@=?:??@99=;;7;AA;A9==>>;;;@;@B;;8;>>?@===>?>>=;///)///(/95<9>>??>>>=;5:55686(66>4=>AAA.66666.6-----48.2,2=9=*9888=590883;=>877;3839675777.3...'...3335;999888:;5322-----)-56/55,5::5
@ATNG8:03810:06620
GATGGTAGCATCATGCATATCTCACCAGAAGATCAGGAACTCTAGAAGAATTCTGATTTTTAACACGAGAGTAAACGTAAAAAGAAGGTTTTACAAGACTTCACGTTAAACAATATTGCAGCAGTACGCACACAATCGAAGCGCAGTAAGGATGGCTAGTGTAACTAGCAAGAATACCACGAAAGCAAGAAAAAGAAGTTCGCTATTAACTATTAACGTACCTGTCTCTTCCGAAACGAATGAGTACTATGTAGAGCTCTATACTACCATCGACACTCCAAAGTCT
+
<<<A=;;?DBBC?966<<666;;=;4959259:>AC?C?C?@@@;=8=B8;<@?>=9;:;):7?;583:::::<5???;;;;)88684999.:86066//(/..37(22)2847887;9A89799:;7=>?>@A<>=;>7//.5589@4<:==A>===<=A==8=?=;=>?CC@AA<9;>877)5;;;>@>@>/;=1785;:99<<5;;>>@C=A<?>>==<@?=====9:9==@6@//-/<<;6;;>:::;>>>CA>>>>>@@@>>:=AB>?>;;;>=BB:<===
@ATNG8:03771:06681
GATGGTAGTATATCGCGTCGCTATCCAGAAGATCAGGAACTCTAGAAGAATTCAGATTTTTAACACGAGAGTAAACGTAAAAAGAAGGTTTTACAAGACTCACGTTAACAATATTGCAGCAGTACGCACACAATCGAAGCGCAGTAAGGATGGCTAGTGTAACTAGCTAGAATACCACGAAAGCAAGAAAAAGAAGTACGCTATTAACTATTAACGTACCTGTCTCTTCCGAAACGAATGAGTACAGAGAGTACGATATGTCTACCATCGTCCGTTAGAAGTCT
+
@BAE@CBBBCCBBBCCBBBCCCCBD=BBD@@@ADCC@C@BBCCCCD@CC?B?BCBBAAAA2A?BDBBDCBBCBB=BBBCDCC5DC?D5;;;.;BB?DBBBCBBBC?B@BB@BCC?BABBCCBCCBBCCBBBC?CCBB?BABBBAAB>C@DBB?ACCCCACC?AAACCCCBB>>>>;>?@@@;@>>;99999(9@<A???CBBAA;?;?BBB:=:>BCBB?BD@??BB?B?ABD>DBB?AABBCDCCCABBDDBABBBDBBBBB<=:>@@CAB;?>;ABB<@>>>
@ATNG8:03771:06692
GATGGTAGTGTGTCTCTGAGAGTAGTACTCATTCGTTTCGGAAGAGACAGGTACGTTAATAGTTAATAGCGTAACTTCTTTTTCTTTGCTTTCGTGGTATTTCTTGCTAGTTACACTAGCCATCCTTACTGCGCTTCGATTGTGTGCGTACTGCTGCAATATTGTTAACGTGAGTCTTGTAAAAACCTTCTTTTTACGTTTACTCTCGTGTTAAAAATCTGAATTCTTCTAGAGTTCCTGATCTTCTGGGTCTCTCTCTCACGCACTACATCGACACTCCAAAGTCT
+
<<<<@CBCCBBCBB@AABB;<;AAAA@A;;;@;@@@@:AA?B?CCCCCBA9@@<00+/5;9<=7;7;:;==0/)/;277:99(777.555;)555549555)5<.5566<=:>>CBBABB6:;A>B>BCCA@A<;5;B;;4;;;<A@@A@@@@@A@@@>@CC@DD?B=@@@AADFDC>@;;;;;*;;C4;:999(:AA@B8A:;999??;949999(9556;7;=CD@;;;;;:A;A=AAAA@@>?@CD?CBB;;;;;BBBABBBBBBBBCAA@AAAAA?AC=BBBB
@ATNG8:03773:06670
GATGGTAGTCTCAGATAGTCTATCAGTAACTCATTCGTTTCGGAAGAGACAGGTACGTTTAATAGTTAATAGACGTAACTTCTTTTCTTGCTTTCGTGGTATTCTTGCTAGTTACACTAGCCATCCTTACTGCGCTTCGATTGTGTGCGTACTGCTGCAATATTGTTAACGTGAGTCTTGTAAAACCTTCTTTTTACGTTTACTCTCGTGTTAAAAATCTGAATTCTTCTAGAGTTCCTGATCTTCTGGGTGTATCAGCGAGTATCTACCATCGACACTCCAAAGTCT
+
=:@@<=5;5<>>>?===><<;=9777//)/;;/529=<<4;949555566<=8;CB;;;)45:::A;<8;=0//://)-:)////&//)//::.77//)/96059,//988:;>@@A@@@<6::@;=;ABA>:99@=AA@@=ACBCCCBBBCDCCCA@A?CCC@BB?A7;;AAACBBB@BHFFE<D@C@@AAAA*;;;;;0<ABBBBBBBB=AABA0@BBBC@B=A@?BAA@BBC@C@CCCB;;7;ABB;AAABB;;;AAABBCBBB;;7;@@@BBBBAA<@@8@@@@
@ATNG8:03775:06699
GATGGTAGTATATCGCGTCGCTATCCAGAAGATCAGGAACTCTAGAAGAATTCAGATTTTTAACACGAGAGTAAACGTAAAAAGAAGGTTTTACAAGACTCACGTTAACAATATTGCAGCAGTACGCACACAATCGAAGCGCAGTAAGGATGGCTAGTGTAACTAGCAAGAATACCACGAAAGCAAGAAAAAAGAAGTACGCTATTAACTATTAACGTACCTGTCTCTTCCGAAACGAATGAGTACTGTATCTATGTGTGCGCTACCATCGACACTCCAAAAGTCT
+
=<@B@BBABACCDCCCCBBMCCCBD@A@@AECCCBB@BACCCBBBD?BB?C@CBAAADDD3B?CCCCAA@?977*8<@>==9):?;?5>@@7@BB>BBBDCCC;;8;@AA=BBB>BBDBBBCCGCDBCA@@C@CCCD>@@CDDDAA>B@CCC@CCBBCBBB?CADCCC@9979C?6;:::936//)//0000%0><A879B>?>?68557==6A;@;A;;7;@???BC?C@CCC>BBC@BBABCCBBBBBBBABBCCBBBCD@@@A8;;@@?;;8;;/888(9999
@ATNG8:03776:06688
GATGGTAGTGATACAGATCAGACACCAGAAGATCAGGAACTCTAGAAGAATTCAGATTTTTAACACGAGAGTAAACGTAAAAAGAAGGTTTTACAAGACTCACGTTAACAATATTGCAGCAGTACGCACACAATCGAAGCGCAGTAAGGATGGCTAGTGTAACTAGCAAGAATACCACGAAAGCAAGAAAAAGAAGTACGCTATTAACTATTAACGTACCTGTCTCTTCCGAAACGAATGAGTACATGAGAGAGCTCTCTCTAATCGACACTCCAAAGTCT
+
BBBA?BCBBDDCCCCCCCCCCCCCD@BBC@BBBBBB?B@CDCBDBA>AC?C?BBBCBBBB+=8=<@@<BCB??>8>AAABBB5BB?B7;;;6;AB?BCCCCCCA@<@@;;9;CC@DEGBBBCCCCCCC@@@D@DCCC?BCBBBBAB?CAG@@?@BBBCCCD>AABBBB@BC?BBB>??AA@;???<@@@@A2AB?B:99CDCBC<A<AAAE<>;?>AAA?AAAAA??<??@@A<ACB@@?@CDDCBBBCCABBCCBBBAABBB?B<BBBB@???BD=B???
@ATNG8:03782:06684
GATGGTAGCGCGACGAGCGTAGACCCAGAAGATCAGGAACTCTAGAAGAATTCAGATTTTTAACACGAGAGTAAACGTAAAAAGAAGGTTTTACAAGACTCACGTTAACAATATTGCAGCAGTACGCACACAATCGAAGCGCAGTAAGGATGGCTAGTGTAACTAGCAAGAATACCACGAAAGCAAGAAAAAAGAAGTACGCTATTAACTATTAACGTACCTGTCTCTTCCGAAACGAATGAGTACGATGAGAGAGCTCTCTCTACCATCGACACTCCAAAGTCT
+
BBCD@DDBBBBCCCCCCCCBEBBBE<BBC@DCCBBB@B@CCCCCCC?BC?C?ACBBBBBB3B?BBCBBBCC98928?9:;;;*;C>B=AAB9AEFGIBBBCCC:98;@CD@CCA@CCC@BBCCCCDBBBBBB?CC@A>ABB@AB??=A@CCC@CCABACCC?BBDBA@=AB?@AA=AAAAA;>>>;99::9:%:>;?998BBBED;?8==CB7;7;>BAA?ACAAABB>A?ABB?BBC?CCBBBCBAACAAACCCC>=:::=;=7858899>>>AAA<AA:A;;;
@ATNG8:03800:06678
GATGGTAGGAGACACGTCGCACACGTACTCATTCGTTTCGGAAGAGACAGGTACGTTAATAGTTAATAGCGTACTTCTTTTTCTTGCTTTCGTGGTATTCTTGCTAGTTACACTAGCCATCCTTACTGCGCTTCGATTGTGTGCGTACTGCTGCAATATTGTTAACGTGAGTCTTGTAAAACTTCTTTTTACGTTCACTCTCGTGTTAAAAAATCTGAATTCTTCTAGAGTTCCTGATCTTCTGGCGCTCTGTCACGTCTGCTACCATCGACACTCCCAAAAGTCT
+
;55<6;;;.9@;9;CBBBCCDDCCBBBCCC;<9<FGEGBB?B>@@BCCCH?BBABB?C?CCCC?B?BCEDBBBBB=99999'93,3><<6=AA@=@:919=8=>@=BA7B?????@@=?;;=B=BA>?>;;;<@???=@@?@>>:;;?===>;88189937>7<288<<;7;:;6888;;.99377==<+;9//*/778887879;0/////%/////).0661666555>4=;A99:==7==>5;;;:::<=<??@@;;;???@;@AAAA>>9888)866'5795
@ATNG8:03807:06680
GATGGTAGCTCGCTGATGATATCTCCAGAAGATCAGGAACTCTAGAAGAATTCAGATTTTTAACACGAGAGTAAACGTAAAAAGAAGGTTTTACAAGACTCACGTTAACAATATTGCAGCAGTACGCACACAATCGAAGCGCAGTAAGGATGGCTAGTGTAACTAGCAAGAATACCACGAAAGCAGAAAAAGAAGTACGCTATTAACTATTAACGTACCTGTCTCTTCCGAAACGAATGAGTACACATCGTCGTGTCGTGCTACCATCGACACTCCAAAGTCT
+
<<=C>A<<=555;555<<;@>666@:>>>7;;;<5526:>>>>>>>9;;594999;;<<=+<8==8::<?=<<A;AA?<@<@)<<5:3;99+9::6;@AABCBCC8;9;B?BED@CC@@ACCEEHDDECCCC@DDCC>@@AA@A@?;@;AAB@BBBBBB@A;?998<=:=:48<<.3/88919///699=0=><?477?>A?<7;7;AAA:>365AAA=@:9:?@@?C?CCC<@@B:987A??A@@@?777700;000::==<;9>@@?@?@<<</78*7777
@ATNG8:03808:06679
GATGGTAGCAGACATGACAGAGCGCCAGAAGATCAGGAACTCTAGAAGAATTCAGATTTTTAACACGAGAGTAAACGTAAAAAGAAGGTTTTACAAGACTCACGTTAACAATATTGCAGCAGTACGCACACAATCGAAGCGCAGTAAGGATGGCTAGTGTAACTAGCAAGAATACCACGAAAGCAAGAAAAAGAAGTACGCTATTAACTATTAACGTACCTGTCTCTTCCGAAACGAATGAGTACAGAGAGTACGATATGTCTACCATCGACACTCCAAAGTCT
+
;;;;;@CADDCCCCDDBBCDCCCCC@BAB?BAAA@@=@?BBCCCBB?CC?B@BCBBBBAA3B?BBCAAACCCCC=ACCCDDD5@@=@?BBB;BDDACAABCCCBB?B@CC?BBB?BCCCDCBBBBCBCCCCC?BC??>ABDDDD@@=@@C@A?ABDECCCC@CDDACD@AA>?><<?>77723998>BBBE3BD?ABABCB@@@0/*/<<<+/,/>ABB@CC;;;BCDG?CCC=CBF?BA@@BDCBBBBBBBAAABBCCCBBBA@<?>??:;;>>A=DD>DAAA
@ATNG8:03770:06742
GATGGTAGCGCATATCAGCGCAGCCCAGAAGATCAGGAACTCTAGAAGAATTCAGATTTTTAACACGAGAGTAAACGTAAAAAGAAGGTTTTACAAGACTCACGTTAACAATATTGCAGCAGTACGCACACAATCGAAGCGCAGTAAGGATGGCTAGTGTAACTAGCAAGAATACCACGAAAGCAAGAAAAAGAAGTACGCTATTAACTATTAACGTACCTGTCTCTTCCGAAACGAATGAGTACTGCGTCTCACTCTCGCCTACCATCGACACTCCAAAGTCT
+
::?A=;954:49;5596;>><<<==5;;;45555554949<<<<>>855057:=@=====(9:599<B>CCCBD>AA@BAAA3@@<@5;;;*:CC4699BAA>?@<@;?A=;;;=BBA@@CCACA;;;;CBB?DCCCACCCBBCCD?C?AAB:???;C??C<E669@@449:=>?799BEC=C::9:AEDF3BB??887AA=;=,0*/8881717=CCD@CCCBBAA;>495<4@>?7959<>=BAA??ADCBCBBCBBBB?BAB6:;AAB@BBCB>BB<@A@?
@ATNG8:03771:06729
GATGGTAGTATAGAGCTCTACATAGTACTCATTCGTTTCGGAAGAGACAGGTACGTTAATAGTTAATAGCGTACTTCTTTTTCTTGCTTTCGTGGTATTCTTGCTAGTTACACTAGCCATCCTTACTGCGCTTCGATTGTGTGCGTACTGCTGCAATATTGTTAACGTGAGTCTTGTAAAACCTCTTTTTACGTTTACTCTCGTGTTAAAATCTGAATTCTTCTAGAGTTCCTGATCTTCTGGGTCTCTCTCTCACGCACTACCATCGTTATCGGAAAGTCT
+
AABA?CCCCCBCCCCCAAABCCCBCDCBCB99:;ABD<AB@B@DCBCCBB?BBBBB?A>ABBC?C@CCCCBA@:A=BBBBB3BB>B??>1<BAA?BB@<@A000:>9=5:==AB@;;6;;>:>=AAAA???A=A???7;;>>>>>>B@@@@@>>>>>==<AA<B:?>@@@>>>>:=<=>>.>-/.8888)89999.555...3338+256'2557;6;45515;==8885:57</--7---<@6=<6::///7<<C?>>>===5;;>;;6;>AB>EH9>>==
@ATNG8:03776:06736
GATGGTAGACACGTGTGCTCTCTCGTACTCATTCGTTTCGGAAAGAGACAGGTACGTTAATAGTTAATAGCGTACTTCTTTTTCTTGCTTTCTGTGGTATTCTTGCTAGTTACACTAGCCATCCTTACTGCGCTTCGATTGTGTGCGTACTGCTGCAATATTGTTAACGTGAGTCTTGTAAAACCTTCTTTTTACGTTTAACTCTCGTGTTAAAAATCTGAATTCTTCTAGAGTTCCTTGATCTTCTGGAGATACACATGATACTCTACCATCGACACTCCAAAGTCT
+
55>>:>CAAA@;95=;;?AB;66;;==<@BBA>B;;;09=255)5;;;<<<8<@@@E?B?BAAA<@5:8<==??8;4=AABB3<<69666.///9>6??D@BB?888?>>:>>>:9;>>9==>6:66888:::=:>>BB=???AAB>>>??9::===188><??<@;?@>;;:B:9175688)64;4:;<<<(76777(2+2;:88>>>B::9:9*9///8(/(6819=?@=;<6<)/)/:98;///56=;;;A@A?8::??@AABB;;7;CA?>>>778=AD;@=88
@ATNG8:03782:06711
GATGGTAGCACACGAGATCTCATCGTACTCATTCGTTTCGGAAGAGACAGGTACGTTATAGTTAATAGCGTACTTCTTTTTCTTGCTTTCGTGGTATTCTTGCTAGTTACACTAGCCATCCTTACTGCGCTTCGATTGTGTGCGTACTGCTGCAATATTGTTAACGTGAGTCTTGTAAAACCTTCTTTTTACGTTTACTCTCGTGTTAAAAATCTGAATTCTTCTAGAGTTCCTGATCTTCTGGGTCTACGCTCGTCGCGCTACATCGACACTCCAAAGTCT
+
BBBCAEBBBBBBBDDBBBCBBCCCBBBBDC;:;;CEC>CCBD@BBDDCCB@CCBBB@BBCAA?B>ABCBABBAA<99999'9A?CBBB=BCDD?CBC?BB7::?@??>ACBCCBBB?BAB?B@CCA@@=;=<AAAA;@>@A=>==AAA?AA@>@<??@<@@<@<@A@@?@?;;6;AAAA5A<>;>??>>/??<<<6<77///:;:>=AAAA.?=<=>9@9?>;B>>>;:;;>=AA?;;@///@>6===?==>;;;?;;:A;:;???@BB>>>>>;:91:=</
@ATNG8:03786:06727
GATGGTAGTATATCGCGTCGCTATCCAGAAGATCAGGAACTCTAGAAGAATTCAGATTTTTAACACGAGAGTAAACGTAAAAAGAAGGTTTTACAAGACTCACGTTAACAATATTGCAGCAGTACGCACACAATCGAAGCGCAGTAAGGATGGCTAGTGTAACTAGCAAGAATACCACGAAAGCAAGAAAAAAGAAGTACGCTATTAACTATTAACGTACCTGTCTCTTCCGAAACGAATGAGTACTGTATCTATGTGTGCGCTACCATCGACACTCCAAAGTCT
+
?;@B?B@;;==@@>?B==BCCBBAC?BBB?@@BBAB@BFDCCAAAC@CC@DAGCBBBAAA0A=@@CCCAAACCF<A@BBBAA2AA>A=AA@9ACCABCCCBBB@A?@AEIACBB?BDCCCCCCCCCCCCCCB?CBCC@BCBCAA@B?B@CBG?CBBBCCCC>AAC@??<?=9==;5;;788*3888778899%9><?97:B@?>A79577==4=<?AD@A>@C@@@AA?C?BBC?CBB?AAABBB@??EAAACCDBBBAAACBBAA<=>=@???A?A5;;1?@::
@ATNG8:03794:06735
GATGGTAGTAGTACACTAGTCATACCAGAAGATCAGGAACTCTAGAAGAATTCAGATTTTTAACACGAGAGTAAACGTAAAAAGAAGGTTTTACAAGACTCACGTTAACAATATTGCAGCAGTACGCACACAATCGAAGCGCAGTAAGGATGGCTAGTGTAACTAGCAAGAATACCACGAAAGCAAGAAAAAAGAAGTACGCTATTAACTATTAACGTACCTGTCTCTTCCGAAACGAATGAGTACTACTCTCAGAGACACAATCGACACTCCAAAGTCT
+
AAACADCBBCBB=>CCDCCCCBAAB?BBC@CCCC@@?A@CCCCCCC=BB@D?BCBBBBBB3B?BBBCCCCBBBC<BA?AAAA2AB?B>BBB;BEC@DBBBDCC@@>A@CB@BBD@CCCCBCCCCCCCBBBBA@CCDC?AAAAABAC>C?CAA?ABBDCCCA>ABBCCA@BB?9898<<98829@@;::9:9:%0>;>0/0@@B=>:>:=<@@<@=@AC@@?ACAABBB@B@BBB>BBB?CBCBCCBBBBBBBCCDBB????D;::;>=:::=:@C=AA::
@ATNG8:03799:06700
GATGGTAGACATATCGTACTCTCTGTACTCATTCGTTTCGGAAGAGACAGGTACGTTAATAGTTAATAGCGTACTTCTTTTTCTTGCTTTCGTTGGTATTCTTGCTAGTTACACTAGCCATCCTTACTGCGCTTCGATTGTGTGCGTACTGCTGCAATATTGTTAATCGTGAGTCTTGTAAAACCTTCTTTTTACGTTTACTCTCGTGTTAAAAATCTGAATTCTTCTAGAGTTCCTGATCTTCTGGGCAGACTCTCACACGCCTACCATTCGACACTCCAAAGTCT
+
@:@C@BBBBBBBBCCCCCCCCDCCDCCCD@<@7@>@=:@<:=;C>>>><;7<;>:>9B:CCDD>@<???CA@@39,38888)8<8?900(0//(/(///(3=488A>7903==::<<<9;?A<A<>>>??@A@=B:::<@@A:;;>>;77:63---*--525506*..8555=>999>>>@@3<8<:>>?>>/>:;;:-88==>AB;;;7;FEF/A;;:@<@:==9898;???=B=A@;;;>;>?BB9==>>>>>CA@@>>:616665//+/<66;>==7==4;:36
@ATNG8:03799:06735
GATGGTAGTGATACAGATCAGACACCAGAAGATCAGGAACTCTAGAAGAATTCAGATTTTTAACACGAGAGTAAACGTAAAAAGAAGGTTTTACAAGACTCACGTTAACAATATTGCAGCAGTACGCACACAATCGAAGCGCAGTAAGGATGGCTAGTGTAACTAGCAAGAATACCACGAAAGCAAGAAAAAGAAGTACGCTATTAACTATTATCGTACCTGTCTCTTCCGAAACGAATGAGTACCTCTCAGACGCTCGTCCTACCATCGACACTCCAAAGTCT
+
CCCD@CBBBBBBCCCCCCCCCCCBB@CCC?BBCCCC@B@CACCCCC@AB?B@CBCBBBBB3B@BBBBAAA@BBD=BA@AAAA0AA>A<AAA7BCB?CAAACCCBA>B@CC?BCD?BBCBBBCCBBECCCCBCACCCC>BACC@@@A=B?B@@?@ECCBBBC@CCCBBB@BB@BBB=???>>8???=ABBBB3BB?B@??DCCCD<@=?BB?8==;;;;;5;======;@:>=D9>>B=@@@@@AA<@@@A>>>A@@@@>A@;?8868><<<A=>>><=A7A;66
@ATNG8:03804:06717
GATGGTAGTGCGTGAGAGAGAGACCCAGAAGATCAGGAATCTAGAAGAATTCAGATTTTTAACACGAGAGTAAACGTAAAAAGAAGGTTTTACAAGACTCACGTTAACAATATTGCAGCAGTACGCACACAATCGAAGCGCAGTAAGGATGGCTAGTGTAACTAGCAAGAATACCACGAAAGCAAGAAAAAGAAGTACGCTATTAACTATTAACGTACCTGTCTCTTCCGAAACGAATGAGTACTATAGACTATCTGAGACTACCATCTACACTCCAAAGTCT
+
@?CD?DCCCCCCCDBCCBBBBBBBB>BBCACCCCCC?@?AEBCBD@CB>@>@AA>>>>?.?=@ACBBCBBBBB;A=88888(8A<B>ADE9??B?BEABBCC>>:>=AA;@8718=?>==>>AB@@>A@887:??A<?>?>>>>B<@<??C?CBABBC?=7=AAA??<?C>BBA<AABBB>@>=766565(5:4:::;==<783/59<//-/9@@B??<???==>>=B=BBC9=@@<@@@A>>?BB@@AB>>>AA?@?A@@@<<9<9>99::>BA;??:?@@?
@ATNG8:03806:06718
GATGGTAGCACACGAGATCTCATCGTACTCATTCGTTTCGGAAGAGACAGGTATGTTAATAGTTAATAGCGTACTTCTTTTTCTTGCTTTCGTGGTATTCTTGCTAGTTACACTAGCCATCCTTACTGCGCTTCGATTGTGTGCGTACTGCTGCAATATTGTTAACGTGAGTCTTGTAAAACCTTCTTTTTACGTTTACTCTCGTGTTAAAATTCTGAATTCTTCTAGAGTTCCTGATCTTCTGGGCAGACTCTCACACGCCTACCATCGACACTCCAAAGTCT
+
CCCD?CCCCCCC@@ADCCCCCCHCCBBBCBA@@BCCJ>CC@DACCBBBBB@BCCCB?C?BCAB?B@BBBBBCBBA>@?@?@2@A>BCBB<BCA@>@BB?BB?>=>BA@=ABCBBAAA>ABB@A=@?@??>>><@AAA;>>AAAA>=@AAA@@>>>9;<<9<<7;=AAAA??>??:?AADD3@;<666655'7=<<<3=:99==@@??<?AA6A<@??A=B<@?;@@@@::::>;>AAADC5;;?A7?8:8<<=>?>>>>>>9>>>99566///;9;7@D;A?@@
@ATNG8:03777:06783
GATGGTAGCACGAGTCACTCATATCCAGAAGATCAGGAACTCTAGAAGAATTCAGATTTTTAACACGAGAGTAAACGTAAAAAGAAGGTTTTACAAGACTCACGTTAACAATATTGCAGCAGTACGCACACTATCGAAGCGCAGTAAGGATGGCTAGTGTAACTAGCAAGAATACCACGAAAGCAAGAAAAAGAAGTACGCTATTAACTATTAACGTACCTGTCTCTTCCGAAACGAATAGTACTATGTAGAGCTCTATACTACCATCGAACACTCCAAAGTCT
+
::>C:BB=66555<<<<==<9:://,/997<BCCA?7A=:99B@=B:==:=:CBBCDDFF1@<@B@:9:A>9:<4::9<:::'//)/)///&/7949>=<<<==A?B@EEALCC@AABFGBCCABABCCB:::44495:<><<<==7@8@?;:;;====>>:><<=<=:5524;:49::;;3><<9>BCCD3CC?B899CCCAA<>9<:;;49277@AB?BB===>>:=:==?5::=8<AA>377???@BBBBBBBB@@ABBBA<==>7606<<<<4AA:AA@?
@ATNG8:03778:06777
GATGGTATCTATACGTAATCTATGTACTCATTCGTTTCGGAAGAGACAGGTACGTTAATAGTTAATAGCGTACTTCTTTTTCTTGCTTTCGTGGTATTCTTGCTAGTTACACTAGCCATCCTTACTGCGCTTCGATTGTGTGCGTACTGCTGCAATATTGTTAACGTGAGTCTTGTAAAACCTTCTTTTTACGTTTACTCTCGTGTTAAAAATCTGAATTCTTCTAGAGTTCCTGATCTTCTGGGATGTGTGCGCAGTGCCTACCATGACACTCCAAAGTGT
+
::::8===@@A996<@=8BBCBABCCC=9669@??;09>.916;;?@CC@A@@AA5;5;>><;@055;:==99;79@@?@.<;8<<?=8;@=@9?=?488577=>77138?@ABBB@CB?;>;===>>?;;6;?>=:>;;;;;9999977755559796./*.47.225575<767;99-959388:::.2585=7>>?;<<87255:7:8)855582828828662259492759>58635>>4;///8567563---7*--3-379796629077*,,,,
@ATNG8:03786:06799
GATGGTAGTAGTACGACTAGTCATACCAGAAGATCAGGAACTCGTAGAAGAATTCAGAATTTTTAACATCAGAGAGTAAACATAAAAAAGAAGGTTTTACAAGACTCACGTTAACAATATTGCAGCAGTACGCACACAATCGAAGCGCAGTAAGGATGGCTAGTGTAACTAGCAAGAATACCACGAAAGCAAGAAAAAGAAGTACGCTATTAACTATTAACGTACCTGTCTCTTCCGAAACGAATGAGTACATAGATATACGTATAGCTACCATCGACACTCCAAAGTCT
+
8:44.4444?9444555599:;4444.499.444//;39)//////55.55.57444939:::$4.444443388888;(33333333#38(/(/99&///(//:8998>>9<<>>75554:::@CCBB@A@A@BB::79CAA>BBBA????:?=A@A=@AA9989@<@ABBB@=;;7:?>8>>;::37<;8:9:::)::3::;;?;;;?1816>>@499=A???7?C999CC?C<?@D>BAA?A@??ABBAAAAABBBBCCBBBB988;;5:==>877@AA=CF==877
@ATNG8:03788:06791
GATGGTAGTACATGATAGACGACACCGAAGATCAGGAACTCTAGAAGAATTCAGATTTTTAACACGAGAGTAAACGTAAAAAGAAAGGTTTTACAAGACTCACGTTAACAATATTGCAGCAGTACGCACACAATCGAAGCGCAGTAAGGATGGCTAGTGTAACTAGCAAGAATACCACGAAAGCAAGAAAAAGAAGTACGCTATTAACTATTAACGTACCTGTCTCTTCCGAAACGATGAGTACAGAGAGTACGATATGTCTACATCGACACTCCAAAGTCT
+
AAAB@CCCBB=@@EDBBBBB@A?>;8;;5;<<A994969;>?=@@8@@<<7>?@B@@@B1<==DABBCCCCEL>BBA@@@?*;;;):4:9:&955.5999<@;@@?B>;;6;??8>@?<?BBBAABCDBBBC8;;;:499?@@@??;>;::5.9==699DD@CCBAB?<??<0006:;0::,8;;8<==9>+:A7A;B;@BBDD?B>998?3703;A@@;@A@>@@A?@@?@@<=00////9::?@@BBBB=@@@@??AA@@@@@@@@?;;9663<?8?333
@ATNG8:03793:06772
GATGGTAGGACGAGCGTCTGAGAGGTACTCATTCGTTTCGGAAGAGACAGGTACGTTAATAGTTAATAGCGTACTTCTTTTTCTTGCTTTCGTGGTATTCTTGCTAGTTACACTAGCCATCCTTACTGCGCTTCGATTGTGTGCGTACTGCTGCAATATTGTTAACGTGAGTCTTGTAAAACCTTCTTTTTACGTTTACTCTCGTGTTAAAAATCTGAATTCTTCTAGAGTTCCTGATCTTCTGGATACACTCATGTGCACCTACCATCGACGAATAGAAGTCT
+
@?CC@CBB?CCCBBBBAABBBBBB?CCCCF@A<A???<AC@C@CCCCCCD@CCCCC@C@BBBC@D@CFCBCCCCC?CBDDD3CC?CCCC>BBCD@DCC@DC=AAACCC@CCCCCCBD?BBC@C@DCBBCBBB?CCCC?AADBBBCCDCCBB@A@C@DCC?CC?B?BCCDCCCCDAB@@A@7@?B?AACDC5CCAAA=ABCCCFDCBB?BBBB2BCCCC@C@CC@BCBBBBB@B@BBBBBB?A@BAEGDBBCCCC@@?BCBB?BCB?BBBCBBBB@BBBC@CB99
@ATNG8:03793:06791
GATGGTAGTGTCAGTGCGCGTCGTCCAGAAGATCAGGAACCTAGAAGAATTCAGATTTTTAACACGAGAGTAAACGTAAAAAGAAGGTTTTACAAGACTCACGTTAACAATATTGCAGCAGTACGCACACAATCGAAGCGCAGTAAGGATGGCTAGTGTAACTAGCAAGAATACCACGAAAGCAAGAAAAAGAAGTACGCTATTAACTATTAACGTACCTGTCTCTTCCGAAACGAATGAGTACTATAGACTATCTGAGACTACCATCGACACTCCAAAGTCT
+
<@@@<;:??>@?@;;==69699955.55915@@A99.5.9.5:@@;;;5:5:99/////$/)/:889::;<<<1<333888'77/3,333&38;4;888:@@>?8?:>>8:<=8>>??@@B@A@=>=?@>>:>;;;5;;==::9<6;8=:?9>AAAAB??>?BBA??<?C?BCC@BBAA@8@9948CCCC3>?<:?A=>>@@@=B=A???<?;??888;>==F@@A=>98//)/00*0::;:>=BBCCCCB>>==>A?:::??@<@@BA@?><998<C5<;88
@ATNG8:03794:06781
GATGGTAGCGCACACATAGATACAGTACTCATTCGTTTCGGAAGAGACAGGTACGTTAATAGTTAATAGCGTACTTCTTTTTCTTGCTTTCGTGGTATTCTTGCTAGTTACACTAGCCATCCTTACTGCGCTTCGATTGTGTGCGTACTGCTGCAATATTGTTAACGTTAGTCTTGTAAAACCTTCTTTTTACGTTTACTCTCGTGTTAAAAATCTGAATTCTTCTAGAGTTCCTGATCTTCTGGCTCTCGTAGACAGATACTACCATCGACACTCCAAAGTCT
+
::<<:BCDBBBCCCC@AACCGCBBBCCCGDBB?BBBE>CC?C?CCCCCCF>AACBA?D@BBBD897;AAB@@@AA5;;;;;*;?>A<CC>C>DD@CBC@CC?CCCCBB>BCEDCCCC?BDD@D?CCCCCBBB@CCCC?CCCCCBBBDCCCBBBBB@CCC?BB@C?BBC?BBBBD?BCDFF;C<A;;;;;;*;CBCI?DCBCDCDCCC=ACAA0AAAAC5;8;A<ABBBCCC?C@DDEBAB@CCB?BBBAABBBCCBBBBBBBDAA>ABBC>??BBB?BA9B@99
@ATNG8:03796:06783
GATGGTAGTATCTGCACACTCTGTCCAGAAGATCAGGAACTCTAGAAGAATTCAGATTTTTAACACGAGAGTAAACGTAAAAAGAAGGTTTTACAAGACTCACGTTAACAATATTGCAGCAGTACGCACACAATCGAAGCGCAGTAAGGTTGGCTAGTGTAACTAGCAAGAATACCACGAAAGCAAGAAAAAGAAGTACGCTATTAACTATTAACGTACCTGTCTCTTCCGAAACGAATGAGTACACATCGTCGTGTCGTGCTACCATCGACACTCCAAAGTCT
+
BBBC@BBCCABBCBBBBBBCBDGCC@CCC@CBCCBC@C@AACBCDC@DC@C?BBBBCCCD2C?CBCBBBBBBBB?BBBBBAA2::4;<@@@9@CFGFBBDCDD@@;@?@@?@EGADCBABCCCCCCDCCCBB?B9::@BCCCCCBA=@4:4;5;AAABBCC@CBBBCC?AB?CCC=AABCF>BBB>BCCCC3CD?CBCBEABBB@B?BAAB6;6;AAAB?BBAABBB?C?CBF@BAA?@BBB;;;@?A@AAC;;;BCCCCCCFEEABCBBBCBBBB@CC>BAAA
@ATNG8:03807:06792
GATGGTAGTACATGATAGACGACACCAGAAGATCAGGAACTCTAGAAGAATTCAGATTTTTAACACGAGAGTAAACGTAAAAAGAAGGTTTTACAAGACTCACGTTTAACAATATTGCAGCAGTACGCACACAATCGAAGCGCAGTAAGGATGGCTAGTGTAACTAGCAAGAATACCACGAAAGCAAGAAAAAGAAGTACGCTATTAACTATTAACGTACCTGTCTCTTCCGAAACGAATGAGTACGTGTGCGACGTGTCTCCTACCATCGACACTCCAAAGTCT
+
AA;;.4:AAC>BBB@@>>@<959<<7<=>:<A<>>C@C?CCB@@@?=AA?A?BABBCCCD1@:9;<A@BA;?@@,5544;;;)55055:::+5559>?;;9::555048@=896>;?==<<;:::>>@?@BCCABC;;6;A@CCBBCHE@C;;;;CCCBCB@=@BBBBB@CC@BBA;??999/777/8<<<<,;=8978>@@C=?;?<998;:?;99;@@5;;@::9>;??CCC=C:969@C???BAAAA@@?@979=??<?;????BBBCCAA@A?<EE@B::9
@ATNG8:03812:06784
GATGGTAGCTCTGCTCTGACTCTCGTACTCATTCGTTTCGGAAGAGACAGGTACGTTAATAGTTAATAGCTGTACTTCTTTTTCTTGCTTTCGTGGTATTCTTGCTAGTTACACTAGCCATCCTTACTGCGCTTCGATTGTGTGCGTACTGCTGCAATATTGTTAACGTGAGTCTTGTAAAACCTTCTTTTTACGTTTACTCTCGTGTTAAAAATCTGAATTCTTCTAGAGTTCCTGATCTTCTGGGCTGCGCTGATATGCGCTACCATCGACACTCCAAAGTCT
+
55<A9==AAA=AA?BAC;66?>>>>;99@B;:7;;;<2::.4.444;5558@<<><9>8;;;<4A9>0000/<777279999,5929;;;4;BBA?B:;79@69:@B@?;?CB::6C><?@B?C?DBCCCCCC@EBBBACCCCBBCBBBBCB;;<B?A@@=AE@E@CABBCC@@=;:5555&549455559$5::::3;;9966699:.5555$5<<66468A<:?CC@@@B?A>BB@BBD?A@B@;ABCAAACGDDCCCCCBBAF@B;;:;?>???;??:?>??
@ATNG8:03812:06786
GATGGTAGTGTCATATGAGAGTGTGTACTCATTCGTTTCGGAAGAGACAGGTACGTTAATAGTTAATAGCGTACTTCTTTTTCTTGCTTTCGTGGTATTCTTGCTAGTTACACTAGCCATCCTTACTGCGCTTCGATTGTGTGCGTACTGCTGCAATATTGTTAACGTGAGTCTTGTAAAACCTTCTTTTTACGTTTACTCTCGTGTTAAAAATCTGAATTCTTCTAGAGTTCCTGATCTTCTGGGATGTGTTCGCAGTGCCTCCATCGACACTCCAAAGTCT
+
BDBB?BDD@BBCCBCCCCCCCCCCBBBCCC;:;:CCD@BB?C?DIDCBCC@CEDCD?BABHCC@CACCBCBCDCG@CCGDD5BB?BAAB=BCCC@CCC@CC>;;<DCC@BCCCHCBC@CCCAD@CDCCBBBC?CCCC@BCBBCCCABBDCCCBBB@CBB?BC@C@BBBBBBCDD@CBBBB;C@C>@@@@@,?C:;;7;ACBCBBBCC?CDDD5CCCDCAC@CCBCCCBBCB@C@CCCCCC@BBBB<B;;;AC@CCCCCBBC?CB@BCBBBDCBBB@DF>CBBB
@ATNG8:03772:06846
GATGGTAGCACGAGTCACTCATATCCAGAAGATCAGGAACTCTAGAAGAATTCAGATTTTTAACACGAGAGTAAACGTAAAAAGAAGGTTTTACAAGACTCACGTTAACAATATTGCAGCAGTACGCACACAATCGAAGCGCAGTAAGGATGGCTAGTGTAACTAGCAAGAATACCACGAAAGCAAGAAAAAAGAAGTACGCTATTAACTATTAAACGTACCTGTCTCTTCCGAAACGAATGAGTACGTGTGCGACGTGTCTCCTACCATCGACACTCCAAAGTCT
+
<<<B?BB====>>BCDCCCCACBB=<>BB@BECCCFAG@CBCCDEDHCC?B@CCCAAAAA0A=AAABBBBA??;2::<<<<<+<?9><>??2@@@@BCCCCCDCF:;;;C@CBB@BBBDECBBCCCCCBBBB@DFBB?BCCBAAAA=B?CCC@CCCBBCBC?AA???@=??;>>;5;<778*3888777788%8;87879BBB@A;<;58==-88)8<@BD@DDCCC@@>??BCC>D??=?BCBFBB??@CA?????AAECBB?>AA=A=?>>>@@=>:AC>B===
@ATNG8:03775:06849
GATGGTAGCGCACAATAGATACAGTACTCATTCGTTTCGGAAGAGACAGGTACGTTAATAGTTAATAGCGTACTTCTTTTTCTTTGCTTTCGTGGTATTCTTGCTAGTTACACTAGCCATCCTTACTGCGCTTCGATTGTGTGCGTACTGCTGCAATATTGTTAACGTGAGTCTTGTAAAACCTTCTTTTTACGTTTACTCTCGTGTTAAAAATCTGAATTCTTCTAGAGTTCCTGATCTTCTGGTAGAGCGTGCATATATCTACCATCGACACTCCAAAGTCT
+
45<<9=BBA@9499.5<<ACCCC@:;;:A;;19@@A=BB@B?@@@BBCC?A@@00+08>@@C>B?BABAA000A;=::::(///)545<4<@BB?BCE?BB89<BBCC?BBBBBBBC@CBB?C?BBBBBBBB>BBBB@DBAAABBBCCBBCAACBGDDC@BC@D?BDC;;;ECC@BCCED;D@C@CFFHH5CBBCC8;;;;BBCCCE@BBCC0B;;;C@CADD@CBBBCCC?B?BBABBA>A@BAIIHEBCAAABCCBB;;;@@@?A@@AABABBCAIH>CAAA
@ATNG8:03788:06819
GATGGTAGTGCGTGAGAGAGAGACCCAGAAGATCAGGAACTCTAGAAGAATTCAGATTTTTAACACGAGAGTAAACGTAAAAAGAAGGTTTTACAAGACTCACGTTAACAATATTGCAGCAGTACGCACACAATCGAAGCGCAGTAAGGATGGCTAGTGTAACTAGCAAGAATACCACGAAAGCAAGAAAAAAGAAGTACGCTATTAACTATTAACGTACCTGTCTCTTCCGAAACGAATGAGTACACATCGTCGTGTCGTGCTACCATCGACACTCCAAAGTCT
+
;;AC@CC?@@@@@@@CCDCCCCAA?8@@A6?@@>@>2965<<;>BD?BB?C@BBA88778'9;?><ABBB?>?A8@7;4444$4<6;3:::.;;98=6695;:55269==8<<<8=@?@ABBBBCBBBBBBA?BCCD?AABBBCBC?B>B@@=AEBBB@@@>AAAAAB?BA?AAA?BAAAA8<881000000%0=9/0//;<>?:=:=558?6A==<A::4;@@@@@A>A?BBB>CDC=??@@@@BBBBBBBAAAAABBBBBBB>?<?BBCA???AA?AA=A?9:
@ATNG8:03796:06814
GATGGTAGACATATCGTACTCTCTGTACTCATTCGTTTCGGAAGAGACAGGTGCGTTAATAGTTAATAGCGTACTTCTTTTTCTTGCTTTCTGTGGTATTCTTGCTAGTTACACTAGCCATCCTTACTGCGCTTCGATTGTGTGCGTACTGCTGCAATATTGTTAACGTGAGTCTTGTAAAACCTTCTTTTTACGTTTAACTCTCGTGTTAAAATCTGAATTCTTACTAGAGTTCCTGATCTTCTGGGCTGCGCTGATATGCGCTACCATCGACACTCCAAAGTCT
+
555<7=A=BBBCCBBBC@>C>>?>;;;=?>>=;CCBA7>D?B>B<<<<<<8;;????C?:::?9?9?@ABCCBAA>:====+8>5=90/(////.3833*263522628169;:::@A;@>>;><>;;77566:?>>@<A?>>>?====@??????9;;;<??<?;>>B>>>B@@:?====/=8=8=<===,<<<;<,/,/99==<>>=1///)////>7>9DD8<9??A;AA7>:>;==>>9;99805656=<==AAA???AAA??:===>>>=:9:8=>5==>>
@ATNG8:03802:06817
GATGGTAGTCTCAGATAGTCTATAGTACTCATTCGTTTCGGAAGAGACAGGTACGTTAATAGTTAATAGCGTACTTCTTTTTCTTTGCTTTCGTGGTATTCTTGCTAGTTACACTAGCCATCCTTACTGCGCTTCGATTGTGTGCGTACTGCTGCAATATTGTTAACGTGAGTCTTGTAAAACCTTCTTTTTACGTTTACTCTCGTGTTAAAAATCTGAATTCTTCTAGAGTTCCTGATCTTCTGGCTCTCGTAGACAGATACTACCATCGACACTCCAAAGTCT
+
::<<7=666::<;;;;>?666=<<<?==;;?@6@95505;5;=CECFBBB?AA:;5047<;55268@;?;;;;4;.44444$444(489;28855.59949<.55<::;:<@@<CBAC299949:@@@@A>::4:==>=B99:BB;;:A@??@?>?;@AA>AA8?8==@>@@BCC=B=><<3<8<+00000*0<>?D<AAA9:9?==<49=9=(9545;5>8AB<9;;@@>>;@;@CBA@A7::A<@A==0/00/::<<<<<::::3444455999<49919334
@ATNG8:03803:06835
GATGGTAGCACGACACGACGATGTGTACTCATTCGTTTCGGAAGAGACAGGTACGTTAATAGTTAATAGCGTACTTCTTTTTCTTGCTTTCGTGGTATTCTTGCTAGTTACACTAGCCATCCTTACTGCGCTTCGATTGTGTGCGTACTGCTGCAATATTGTTAACGTGAGTCTTGTAAAACCTTCTTTTTACGTTTACTCTCGTGTTAAAAATCTGAATTCTTCTAGAGTTCCTGATCTTCTGGACAGAGTGTGCAGATACTACCATCGACACTCCAAAGTCT
+
<<<>?BCCCCCCCDBAACB969ABCBBBBCBB?BCCC?CC@C?CCCCCCC@CCCAA?A@DDAA?B?CBAAABBBB>AADCD1@A:@999)9;:9?CAA=??<?AABBC?CCCCAA@@>BCC>B>>>>=<>>A;?CA>;>AA??>?>???>>A???:;<<=AA;A<AA@@@AAAA<@@@@A6A=A;>>CCC/=AAAA7:;;;??D>>>;@DDD/B::;C<@<==:>AAAA@?=A:>>AA@>7?=?;@@>>>>@>>>?=?>AAA@??<?@A@@@A>??<CC>C@@@
@ATNG8:03808:06848
GATGGTAGTGATACAGATCAGACACCAGAAGATCAGGAACTCTAGAAGAATTCAGATTTTTAACACGAGAGTAAACGTAAAAAGAAGGTTTTACAAGACTCACGTTAACAATATTGCAGCAGTACGCACACAATCGAAGCGCAGTAAGGATGGCTAGTGTAACTAGCAAGAATACCACGAAAGCAAGAAAAAAGAAGTACGCTATTAACTATTAACGTACCTGTCTCTTCCGAAACGATGAGTACGATGAGATCTCGTGTGCTACATCGACACTCCAAGTCT
+
545<7:::<::999;596<>><>=>266<7::9944.46<:<<<<<9<=9>:=;;<===<+;4333::;=====5;944444$4:5:6;;;+5956595555<==7<8<<055<5::555;;==BD=@99:>:>>>=9=955;988.5.555.5<<==>>>;>==?;>>CC@BAB?AB<<>:8989899999%9;:99388337;8;683425=566<6505::9:<>./)/0/(///////39669////98776-----55.-.......222+2+3333
@ATNG8:03809:06845
GATGGTAGCTCACCATAGATACAGTACTCATTCGTTTCGGAAGGGACAGGTACGTTAATAGTTAATAGCGTACTTCTTTTTCTTGCTTTCGTGGTATTCTTGCTAGTTACACTAGCCATCCTTACTGCGCTTCGATTGTGTGCGTACTGCTGCAATATTGTTAACGTGAGTCTTGTAAAACCTTCTTTTTACGTTTACTCTCGTGTTAATAATCTGAATTCTTCTAGAGTTCCTGATCTTCTGGTGTATCAGCGAGTATCTACCATCGACACTCCAAAGTCT
+
9;??7;=CBBBBD@BABBICCCCDDCCCC;;:;BBB>BC@C@CC=BACC?CBBCB@B>AAEE@C@CBCCCCCBA=;;<;<*;A=ABBC?BBCDBCCE=BA=::;CCDACCCCBBBC=@?B<?<?BAABBAB@CCBB?BBBBBBBAAACCCBABC?CAA?BD?@<@??>>>AA@<@AABA5B=?:88888+8=<<>6;::///:::=:=:>?<AA>;;5;8;;7;AAA@??<B=B??==><@??<?@@>>==<>>@@A>>>@@@<AAAA?@?:9:8=?6@::;
@ATNG8:03812:06804
GATGGTAGATACTCGCTGATACACCAGAAGATCAGGAACTCTAGAAGAATTCAGATTTTTAACACGAGAGTAAACGTAAAAAGAAGGTTTTACAAGACTCACGTTAACAATATTGCAGCAGTACGCACACAATCGAAGCGCAGTAAGGATGGCTAGTGTAACTAGCAAGAATACCACGAAAGCAAGAAAAAGAAGTACGCTATTAACTATTAACGTACCTGTCTCTTCCGAAACGAATGAGTACTGTATCTATGTGTGCGCTACCATCGACACTCCAAAGTCT
+
55887:;;BDCCCCB;;:ACCBCI@BCC@AAADCD@C@BCBBBAD?999:?AAA??>>=.?<@BAAACBA??=5=><;;<<*<C@C=@@@7@BC?B;;;BBA@A>A@CB?B@A>ACCCCBCBCCCCEECCC?BBBA<ABBBBB;:7;?BBB?BDCCBDDD@@@?ECB@BB@BBB?ABAAA<@A@;99::9(9@<??@?DBBBB<?<?;:<;@;??BAB?BBCABBB@B?BBC>CCD?BBAAABAAACBBBABBBCBBAAAAB??<>B?>>>=;;;8=>6A:::
@ATNG8:03813:06828
GATGGTAGTGTGTCTCTGAGAGTAGTACTCATTCGTTTCGGAAGAGACAGGTACGTTAATAGTTAATAGCGTACTTCTTTTTCTTGCTTTCGTGGTATTCTTGCTAGTTACACTAGCCATCCTTACTGCGCTTCGATTGTGTGCGTACTCTGCAATATTGTTAACGTGAGTCTTGTAAAACCTTCTTTTTTACGTTTTACTCTCGTGTTAAAAATCTGAATTCTTCTAGAGTTCCTGATCTTCTGGTATACACACTCGCTCGCTACCATCGAGGTTGTAAAGTCT
+
@?CC9@@A@@@ABCABBCCIJCCBBBBBCBA@;@???7@B?B?CCCCCBC@BCCDD@C?AACC?B=AAAABBCEE?AAEEC3AB=@A@A:BB@@=@CC?CE:;;ABCBACCCCDDDE?BBB>B>BCCCCCBG@BBCC>BCCCCCDBBBDCBBBB?@@@=@B?B?@@;;;A;;:;=====0=25.599999#995995&5B<@@>965549999(9<555.5.5;6;?>=949294;@?>>=9===2::?B?BBA;;;ABBBCBEDC>AACBAA6:8::AA<BBCC
@ATNG8:03818:06848
GATGGTAGAGTATCATGTGTATCTCCAGAAGATCAGGAATCTAGAAGAATTCAGATTTTTAACACGAGAGTAAACGTAAAAAGAAGGTTTTACAAGACTCACGTTAACAATATTGCAGCAGTACGCACACAATCGAAGCGCAGTAAGGATGGCTAGTGTAACTAGCAAGAATACCACGAAAGCAAGAAAAAAGAAGTACGCTATTAACTATTAACGTACCTGTCTCTTCCGAAACGAATGAGTACGAGAGAGCACACGTGTCTACCATCGACACTCCAAAGTCT
+
BBBD?@;;====665669>>9////)/44.44<<:<7?::>@@@@?CCAD@@@?>????,@5;:@@@@B<<<=)5555555$5949=>AA2>C@<>:6:@@?>@<>=@@<@@B@CCCAACCDC@AAABBCCACCCC@CBBBCBBB?B?B;;:;BCCCBCC@BBBABB@BA<A@A-00;;;5;0939:::::%09560//88>>:<:>==BB>@<@=BAB@CAA@GCD?B?AAB<@@@>???DCBBAABBBBCCBBBBBBBAAABB?A>?>BA?A>=:@B;A888
@ATNG8:03771:06857
GATGGTAGTATAGAGCTCTACATAGTACTCATTCGTTTCGGAAGAGACAGGTACGTTAATAGTTAATAGCGTACTTCTTTTTCTTGCTTTCGTGGTATTCTTGCTAGTTACACTAGCCATCCTTACTGCGCTTCGATTGTGTGCGTACTGCTGCAATATTGTTAACGTGAGTCTTGTAAAACCTTCTTTTTACGTTTACTCTCGTGTTAAAAATCTGAGTTCTTCTAGAGTTCCTGATCTTCTGGGTCTACGCTCGTCGCGCTACCATCGACACTCCAAAGTCT
+
555<9BCBBBCBBBCCCCBCFCCCCBCCCC@@?ACCD=CD?C?BCBBBBB?CCDDD>@>ABBB?C?CBCBBBBBB?ADC?C+A@<ABBB>BCDC@BB@<@>;@?@AAB?B>>>BA?A;AAA:>:<>>>>>??;ADDC<===@???>>@AAA?>?@<><;9<?;>9>>@AA?@>>;=<<==3<=A=<<<<<.<<9<<7=>>>AAB>??:>>>>/>???@AD<AA;AA@@>>><A<AAAA>>8::AF:AAAAAAAA@@<>>@@@@@@;@AAA><<@==9=C7?=<8
@ATNG8:03772:06879
GATGGTAGGAGACACGTCGCACACGTACTCATTCGTTTCGGAAGAGACAGGTACGTTAATAGTTAATAGCGTACTTCTTTTTCTTAGCTTTCTGTGGTATTCTTGCTAGTTACACTAGCCATCCTTACTGCGCTTCGATTGTGTGCGTACTGCTGCAATATTGTTAACGTGAGTCTTGTAAAACCTTCTTTTTACGTTTAACTCTCGTGTTAAAAATCTGAATTCTTCTAGAGTTCCTGATCTTCTGGCGCTCTGTCACGTCTGCTACCATCGACACTCCAAAGTCT
+
CBCC@DDE@BBAA@BBBBBCBCDCDCBCBB;;9;DEG?CD@C9;:9A<>>;@=669<A6:5:<7:7;:9889333566666'66(/-777/--///(//728:6@CB;;;<@?A@>>>>>>@@9?<?;;;;;;;=AABA:==?????=>=>>>:::A<888=AB<@<???@AA@@@5;8888)87=7=:<<;,<:::>,/-/=====>>><====,<///<9=9>>;>===@AA<B=AAA@??:?>>:>>;:;///7<>;7///99>>87856555855059-3...
@ATNG8:03772:06885
GATGGTAGTAGTACACTAGTCATACCAGAAGATCAGGAACTCTAGAAGAATTCAGATTTTTAACATCGAGAGTAAACGTAAAAAAGAAGGTTTTACAAGACTCACGTTTAACAATATTGCAGCAGTACGCACACAATCGAAGCGCAGTAAGGATGGCTAGTGTAACTAGCAAGAATACCACGAAAGCAAGAAAAAAGAAGTACGCTATTAACTATTAACGTACCTGTCTCTTCCGAAACGAATGAGTACGAGAGAGCACACGTGTCTACCATCGACACTCCAAAGTCT
+
<<<<>B@9;6BDB=:;;BB:@0000)/9;4/;9A>>9?295;9=;<8<<:=8<A9;9CBC0A69:445888:444(33444444#44.4.///&/99)//76688333(3/3<<A>>:8??ABBBCAAADB@@BB?BBBB=@@CCCBCD<@<@::5;A?@@BAA=ACCCA@<>@<0005:>0::2:==9::::::%9;8;937<>FBA=A<=<??9?;?>B@@>@CBA@A@@CACCC>CCB@BBC???CCBCBBCBBAA999??:::BB>B?;;;==:8818=4=886
@ATNG8:03775:06891
GATGTAGTGCGTGAGAGAGAGACCCAGAAGATCAGGAACTCTAGAAGAATTCAGATTTTTAACACGAGAGTAAACGTAAAAAGAAGGTTTTACAAGACTCACGTTACAATATTGCAGCAGTACGCACACAATCGAAGCGCAGTAAGGATGGCTAGTGTAACTAGCAAGAATACCACGAAAGCAAGAAAAAAGAAGTACGCTATTAACTATTAACGTACCTGTCTCTTCCGAAACGAATGAGTACTACTCTCAGAGACACACTACCATCGACACTCCAAAGTCT
+
;5>>>>>C>CBAABBBCCCCDCCC=CFGACCBBBC<?<>CBBBBC@CA?C@CBBBBBBB3B@BBCAAACCCCE>A@;;;;;*;B=@;@AA7BCDACCCBBCCCC@BBB?BBE@CCBBBCBBBCCCCCCBD@FDBB>@@BBCA;:5;?BBB?CBBCBCBD@CCBBBB@BB@BBC=@?BBB;===99:9999%:><?:7:DBBBC?B?BBBB?B<;:@AA=ABBBBCD@D?BBD=CCC?AAACAAABBCBBBAAAAAAABBEBBBB?BEB?>>>>=>5;;1@;;:
@ATNG8:03777:06865
GATGGTAGCTATACGTATATCTATGTACTCATTCGTTTCGGAAGAGACAGGTACGTTAATAGTTAATAGCGTACTTCTTTTTCTTGCTTTCGTGGTATTCTTGCTAGTTACACTAGCCATCCTTACTGCGCTTCGATTGTGTGCGTACTGCTGCAATATTGTTAACGTGAGTCTTGTAAAACCTTCTTTTTACGTTTTACTCTCGTGTTAAAAATCTGAATTCTTCTAGAGTTCCTGATCTTCTGGACAGAGTGTGCAGATACTACCATCGACACTCCAAAGTCT
+
::;C@E?>>><<<665<:<///<999@<@A;;4;BCB;BB@B@BBDCCCC@BBBBB@E?BABA>A>AABBBBBBC?BBCCC1??:?AB=<BEBB?A@D:99388;<=C6@?ABBBBA=BBD@E?@7----384@=<>9=>@@>>??@??>>>=<=8:;::>?;@=>>>A@??;;6988CC.A4=7=ACCD/>>8778'699=999:66./===+9////)/5><:>@A@>=><@=>>>@>>;>>B;;;;;;;;A@@@@@@==:;//+/<99=???AA=CC=@;;;
@ATNG8:03777:06876
GATGGTAGGACGAGCGTCTGAGAGGTACTCATTCGTTTCGGAAGAGACAGGTACGTTAATAGTTAATAGCGTACTTCTTTTTCTTTGCTTTCGTGGTATTCTTGCTAGTTACACTAGCCATCCTTACTGCGCTTCGATTGTGTGCGTACTGCTGCAATATTGTTAACGTGAGTCTTGTAAAAACCTTCTTTTTACGTTTACTCTCGTGTTAAAAATCTGAATTCTTCTAGAGTTCCTGATCTTCTGGGTCTACGCTCGTCGCGCTACCATCGACACTCCAAAGTCT
+
::<<7=B@?A<;@?>>?<?AAB@@>ABBBB;;5;;;;.:A>B@DBBBCEKAAAA;<7;@BC@C8A?BBAAB00/;8::<<;(///)4455)5:994;;;4;;166>>BB@CBBBAA@B?BAB<@<ABBBCBBB?ABAA=BBB@A@@@CBCABBCAA=@@@?BB@C?CAF@AACCB>?99999'9.9495555$9@DAC=B99655999:.5555$59955269BB=9::::9C.9.9;<:<<;<9:96:AAACCCCBBBBBBB@@@A=@???@::9>>?BC<BCBB
@ATNG8:03793:06899
GATGGTAGCGCACACATAGATACAGTACTCATTCGTTTCGGAAGAGACAGGTACGTTAATAGTTAATAGCGTACTTCTTTTTCTTGTCTTTCTGTGGTATTCTTGCTAGTTACACTAGCCATCCTTACTGCGCTTCGATTGTGTGCGTACTGCTGCAATATTGTTAACGTGAGTCTTGTAAAACCTTCTTTTTACGTTTACTCTCGTGTTAAAAATCTGAATTCTTCTAGTGTTCCTGATCTTCTGGAGATATCATCAGCGAGCTACCATCGACACTCCAAAGTCT
+
55;<7<BBBA@@=BBBBCCCCCCC?>===?>>:=<<=6==8=0559555<.55<;;5;:=C?C?A?ACC===<5506<@@@+6946??AA9<@@97-333-3<7454::<7;@CAA<EE@CCCAD@CDBCFEFD@CCBB@ACBBBBBBBGHCCAAAC;:;C@BB?B@CCCBBBCCD?AAABB:B@B?AAAAA2@BBBD=B:;;CCBBBB5;;;;*;A@@A>A@CCACCCCCCC@B@CCBCBC?A@@<@@@@@BBBBBBBBB;;;CCFAHCBCBBBCBB@BD?FCCB
@ATNG8:03799:06871
GATGGTAGTATAGAGCTCTACATAGTACTCATTCGTTTCGGAAGAGACAGGTACGTTAATTAAGTTAATAGCGTACTTCTTTTTCTTGCTTTCTGTGGTATTCTTGCTAGTTACACTAGCCATCCTTACTGCGCTTCGATTGCGTGCGTACTGCTGCAATATTGTTAACGTGAGTCTTGTAAAACCTTCTTTTTACGTTTAACTCTCGTGTTTAAAAATCTTGAATTCTTACTAGAGTTCCTGATCTTCTGGTATACACACTTCGCTCGCTACCATCGACACTCCAAAGTCT
+
::AB?>BBB;<<@@B<@665555595555><<8A@@A9<<6<,///88//+/::885:-3-3-3;7?7;<=98///8166;;;+78<89::2///;;+/.>7==7<=<>;;5;9:9;;??<<>>:=9>:;888>><@@@@7;<@@AABA;;;B???AC6888;?D:>:=@@@B>==?;>>@@A6@=@=@=@@@,=:::@-/-/===<;=877*8@>@/@;;576060--)--648;AA<@:??C>==;@@A=B@@?@@??;:5:<===>?==><>>AE?>>;;;5;;1;>==
@ATNG8:03805:06872
GATGGTAGCTCACGTACGTCACACGTACTCATTCGTTTCGGAAGAGACAGGTACGTTAATAGTTAATAGCGTACTTCTTTTTCTTGCTTTCGTGGTATTCTTGCTAGTTACACTAGCCATCCTTACTGCGCTTCGATTGTGTGCGTACTTGCTGCAATATTGTTAACGTGAGTCTTGTAAAACCTTCTTTTTACGTTTACTCTCGTGTTAAAAATCTGAATTCTTCTAGAGTTCCTGATCTTCTGGTATGACTAGTGTACTACTACCATCGACACTCCAAAGTCT
+
::;;><CC@@A@9;5<66:CBBBBCCABBBBB=BAAA<BC@C@CCCCCCC@CBBBC@D=@@CC?C?BBAAAAAAA?BBCDD2AA?BBBC>CCCC?CBB@BB?CBBBBB>BBBBBBBB=??A>B>A?>>?===<@@CA<AAAAAA@@@@@;@AA>@@<@>>:>A<A<AAA@@@>??;>;:::2::=187777(8===>387??@AAA>>1////(////>6=6>>=ABBA???<B;@@AC>>8;;@<@C@@<<<AA@@@;<<AA@@@<A@>>?@?@><;<C7A>88
@ATNG8:03805:06898
GATGGTAGCACACGAGATCTCATCGTACTCATTCGTTTCGGAAGAGACAGGTACGTTAATAGTTAATAGCGTACTTCTTTTTCTTGCTTTCGTGGTATTCTTGCTAGTTACACTAGCCATCCTTACTGCGCTTCGATTGTGTGCGTACTGCTGCAATATTGTTAACGTGAGTCTTGTAAAACCTTCTTTTTACGTTTAACTCTCGTGTTAAAAATCTGAATTCTTCTAGAGTTCCTGATCTTCTGGGTGCGCTACAGTCTCTCTACCATGACACTCCAAAGTCT
+
BCBB@CCBBBBB@@?>BCB;;;;;@CCCBBBBACEED>CC@C@BBBFCBB@BC@A@AC@BB@@<@?AAAA?><::04;<;<+;;6999:18;>A:===8?@58:8?8927<@@BBCD>BAD?B?BA=@C>8838===:;;;;;;=>>>@;;;AAB==>==;;7;:=AB===??>5::===/=::596;;=,3,,,9(,(,,,,,679978888)3/..83808827<<==<=8>;??@;9=///=>489=>>>GDA>??ABC@@==:=9<<=///:56;4977-
@ATNG8:03813:06866
GATGGTAGTATCTGCACACTCTGTCCAGAAGATCAGGAACTCTAGAAGAATTCAGATTTTTAACACGAGAGTAAACGTAAAAAGAAGGTTTTACAAGACTCACGTTAACAATATTGCAGCAGTACGCACACAATCGAAGCGCAGTAAGGATGGCTAGTGTAACTAGCAAGAATACCACGAAAGCAAGAAAAAAGAAGTACGCTATTAACTATTAACGTACCTGTCTCTTCCGAAACGAATGAGTACTATAGACTATCTGAGACAATCGACACTCCAAAGTCT
+
CDCA@DDCCBBBBBBGCCCCCCCCC@CCC@CCCCBB?B@CCCCCBA>AB?C@DBA>>>>>.>>@ABBBCDDBBB:A?9:;;;*;C?CACCC:CCFACAAABCBA@?A@DDACBB?BBBBCDGDCCBAACC@B@BBBB@BCCDDDCB>C@CCB@BBCCCCAA?AAAAAA?CC@>=>?AA@@@8?::3999999%9D;=999CCCCB<C:>>A@<@<@?BBB?ABCCBBB@C?CCC>CCC?BBBBBBBBBCAAABBBCCC???CAA>ACB>>>BBB?BC>AB99
@ATNG8:03816:06884
GATGGTAGTGTCAGTGCGCGTCGTCCAGAAGATCAGGAACTCTAGAAGAATTCAGATTTTTAACACGAGAGTAAACGTAAAAAGAAGGTTTTACAAGACTCACGTTAACAATATTGCAGCAGTACGCACACAATCGAAGCGCAGTAAGGATGGCTAGTGTAACTAGCAAGAATACCACGAAAGCAAGAAAAAGAAGTACGCTATTAACTATTAACGTACCTGTCTCTTCCGAAACGAATGAGTACGTGTGCGACGTGTCTCCTACCATCGATAACCTCGAGTCT
+
BBBC@DDDBBCCCDCCCCCBBCCBB@BDD@CCCCCC@B@CBCBCCC@DD?C?BBCBBCBB3B?CCCCCCCBBBB<??@@BBB5CDAC?BBB9BBB@BCCCDCB997;=AB?CCC>BACCCCBCCCCCDCCBB?BCCC?BBABBBBB@CAC@??@CBBBCCC@CABBCC?AA@BBB<?>AAA8@>>8<@???2@A>B>>>BDBBB?B?CA??:=9=?BBB@BBBBBCC>@>?BC=A::7:::AAAAABB999CCBBBBCBBB?BCC?B988=::5;<AAA???@@
@ATNG8:03816:06895
GATGGTAGCACACGTGATCTCATCGTACTCATTCGTTTCGGAAGAGACAGGTACGTTAATAGTTAATAGCGTACTTCTTTTTCTTGCTTTCGTGGTATTCTTGCTAGTTACACTAGCCATCCTTACTGCGCTTCGATTGTGTGCGTACTGCTGCAATATTGTTAACGTGAGTCTTGTAAAACCTTCTTTTTACGTTTACTCTCGTGTTAAAAATCTGAATTCTTCTAGAGTTCCTGATCTTCTGGGTCTACGCTCGTCGCGCTACCATCGACACTCCAAAGTCT
+
@@CC?BABCCDB?@;;;BCCCBBBCCDFDCBB@CDDD>CC?@?@BBBCBC?CBCAB@B@CABA@C@CAAABCDCC?@?;<;,=<8?AA@<ABBB?BBB>BB@779BAB=BAAABCCC?AA?<@<A>>>;>@@<@AAA<@@@@>>>@@@@@A>>>A<=>><>B=A;??AA@@@@@<???DD;B<A=>>>>=/<=<<=5<<?678E:;;<ABBD/?=>>?:=:=A>@AA>;;;=B=AAA?@?;????:?AAAAA???A@@@A@:::><@@@A@@@<<<<AA9>>>=
@ATNG8:03818:06873
GATGGTAGCTATACGTATATCTATGTACTCATTCGTTTCGGAAGAGACAGGTACGTTAATAGTTAATAGCGTACTTCTTTTTCTTGCTTTCGTGGTATTCTTGCTAGTTACACTAGCCATCCTTACTGCGCTTCGATTGTGTGCGTACTGCTGCAATATTGTTAACGTGAGTCTTGTAAAACCTTCTTTTTACGTTTACTCTCGTGTTAAAAATCTGAATTCTTCTAGAGTTCCTGATCTTCTGGGTGTATCAGCGAGTATCTACCATCGACACTCCAAAGTCT
+
<<::=?BBBB=BCBCABBBBBAA<==;;;>=B?CBBC=CC@C?BA;;;BB?BC;:;@B>AABB>A?ABBBBBBBB>@@===+;A>888<5;>==9==B?CC=999AAB?@@?CBBBB>AAB>=9=;;;;;;=9776;,//;<AAB>>>>???>><8;8808>9>;?BAA@@@>><>@@CF5A;?;?@DDD/AA???9??>888A;;;;>@>@.:;>=?:>:?@<>>>B???<>;>>@@@E<@???9::;C???@@@>====7779*----99;>>A<AH;@@;;
@ATNG8:03775:06930
GATGGTAGCATCATGCATATCTCACCAGAAGATCAGGAACTCTAGAAGAATTCAGATTTTTAACACGAGAGTAAACGTAAAAAGAAGGTTTTACAAGACTCACGTTAACAATATTGCAGCAGTACGCACACAATCGAAGCGCAGTAAGGATGGCTAGTGTAACTAGCAAGAATACCACGAAAGCAAGAAAAAAGAAGCACGCTATTAACTATTAACGTACCTGTCTCTTCCGAAACGAATGAGTACTGCGTCTCACTCTCGCCTACCATCGACACTCCAAAGTCT
+
;;;A@DCDCBBCCB@AACICFCLBB>BA@=AAAAAA;@?BBBBCCC?BB?B?BBCBCCEE3B<BABBB@>>99:29AADGGD2AB?B@CCC;CCC?B@A@AAA::4;=A@;BCC?BBCBBBCBBBCCCBCCB@BBCC>A@BBBBCC?B?BAA=ABBBCBBB@AAABBB?CC?CDC=AACFE<?=>;::9999%:><?98:BAB>?;><>ACB?C?BBBBB?BBBCBBB?B?BAC;B9:6::@ACBCBBCCDCDCBBBBDCCC@BCC@C::;BBBDCB?BC@EAAA
@ATNG8:03777:06903
GATGGTAGTCTCAGATAGTCTATAGTATTCATTCGTTTCGGAAGAGACAGGTACGTTAATAGTTAATAGCGTACTTCTTTTTCTTTGCTTTCGTGGTATTCTTGCTAGTTACACTAGCCATCCTTACTGCGCTTCGATTGTGTGCGTACTGCTGCAATATTGTTAACGTGAGTCTTGTAAAACCTTCTTTTTACGTTTACTCTCGTGTTAAAAATCTGAATTCTTCTAGAGTTCCTGATCTTCTGGATAGCGACGCGATATACTACCATCGACACTCCAAAGTCT
+
@B@@=;=ABBBBBBB;;;BBBHCCGIBA=A@@>@CBI=BB>B@BCJECAA=AAA;:24399;<5;=@A@@B00/:277777'///(489=3;;@<7<6925<.5666<>:CCBBABBC?BBB@D@CCBBBBBB>BBBB>BCCBAACCBBBCBBDEHABBA@BC@E@BBDBBBCCD@A;;;;.:>B<@ACCC5BBDCD<B;;;BA;99@4==>>,=>@AB>B@CD@BBB;;;A?B?BECDCC@ACJ?ABCCCICCCCCEBBBBBCEC@CCCC@@?@@@=AB=BB@A
@ATNG8:03785:06902
GATGGTAGGCGAGAGTGAGACGCAGTACTCATTCGTTTCGGAAGAGACAGGTACGTTAATAGTTAATAGCGTACTTCTTTTTCTTGCTTTCTTGGTATTCTTGCTAGTTACACTAGCCATCCTTACTGCGCTTCTATTGTGTGCGTACTGCTGCAATATTGTTAACGTGAGTCTTGTAAAACCTTCTTTTTACGTTTACTCTCGTGTTAAAAAATCTTGAATTCTTCTAGAGTTCCTGATCTTCTGGCGCTCTGTCACGTCTGCTACCATCGACACTCCAAAGTCT
+
;;>>:?BB866CCCD@=9==//////555><=?CCDC>CC@B@BCCCCCC?BACCC>A@CDBB?A?ABBBBA?BA?AAAAC1BB?@BBC<B@=@?@@B?BB=???@==9<==79;:>5>>?;?;;:;=>;;:3:A==:>A??????B>=>??@AA=>>>=AA=A;???@??>;;7:>>AA2=1505:>>>*88885-599;56//.8(22222#222+2838255/5777<<>4979<<<88.56:6967787255>?>?;;;===@<@@@@@BDA@=5=;6==//
@ATNG8:03785:06948
GATGGTAGAGTACAGTGTAGTAGACCAGAAGATCAGGAACTCTAGAAGAATTCTGATTTTTAACACGAGAGTAAACGTAAAAAGAAGGTTTTACAAGACTCACGTTAACAATATTGCAGCAGTACGCACACAATCGAAGCGCAGTAAGGATGGCTAGTGTAACTAGCAAGAATACCACGAAAGCAAGAAAAAGAAGTACGCTATTAACTATTAACGTACCTGTCTCTTCCGAAACGAATGAGTACTACTCTCAGAGACACACTACCATCGACACTCCAAAGTCT
+
CCCC?CBBBCCCCCCCCCCCCEDA@?ACG@CBBBDC?B?BBCCCCC@CC?C@BA=>>=>=,=9@DAABBEBCBC=BA?????.>@?C@BBB:BBB?B???@@??C?B?BA<AAA=A@@@??;;<@@AA>>>@<;==><A??>;=;@:><@>B?BBBBBBBB?BCC@BB>BB?BBB=BBBBB=A>8187776(6818>CBB>>>A<?<?@?A=A=>;8::5:A@@@?@=B=??@9?BC?BBBB99:???B@EA@BBBBBBBBBBBB?BBCBBB>>?@<AA:A<>;
@ATNG8:03786:06944
GATGGTAGTGATACAGATCAGACACCAGAAGATCAGGAACTCTAGAAGAATTCAGATTTTTAACACGAGAGTAAACGTAAAAAGAAGGTTTTACAAGACTCACGTTAACAATATTGCAGCAGTACGCACACAATCGAAGCGCAGTAAGGATGGCTAGTGTAACTAGCAAGAATACCACGAAAGCAAGAAAAAAGAAGTACGCTATTAACTATTAACTTACCTGTCTCTTCCGAAACGAATGAGTACGATGAGATCTCGTGTGCTACCATCGACACTCCAAAGTCT
+
ACCC?BBACBEDCCCCDAABBBDEH@BBB@A@@C@A=@ABBBBBBC?A@=@????@><;<+B>CCC@?@C9:38187;5>A>+??7;7;<<4@A@?BBBBBBC<;7;?BB?CCC>BBBBBCCCCCCCCCBCFACCBB?AACBBBBB?B?BBB@BCCDCBCC@CCCBBB@BB?BBD=AA???8>@@<@ABAAA':959A@CDCDCC7:79?@@3819>18818@;;;@@;?<===79?>;?>>??@@AAA@@???A@@@><<>>@>@;>>=>888<??;?A:A>>>
@ATNG8:03789:06904
GATGGTAGTGTCGAGTTGCGCGTCGTCCAGAAGATCAGGAACTCTAGAAGAATTCAGATTTTTACACGAGAGTAAACGTAAAAAGAAGGTTTTACAAGACTCACGTTAACAATATTGCAGCAGTACGCACACAATCGAAGCGCAGTAAGGATGGCTAGTGTAACTAGCAAGAATACCACGAAAGCAAGAAAAAAGAAGTACGCTATTAACTATTAACGTACCTGTCTCTTCCGAAACGAATGAGTACGAGAGAGCACAACGTGTCTACCATCGACACTCCAAAGTCT
+
555=8::545444455.55;;9566<=9=>C=@A>995.5499:<:::755056:8//////$//:9945599;;.7744444$4<.4.555&5554;@<>><:00*/)/:39//)/:;;>;;;;;;<<<@=B?BCBB?BCB;;;@@<@?BAA>A;;9@>>?<@BBA@A@BB?ADC>BBBBC537>9789999%9<<?979<<CA@?A?>:66,5-55;44.44444::.3049919?=:8887;>?==;87///9//(/99=777>>8777<777796066.5222
@ATNG8:03790:06949
GATGTATATCGCGTCGCTATCCAGAAGATCAGGAACTCTAGAAGAATTCAGATTTTTAACACGAGAGTAAACGTAAAAAGAAGGTTTTACAAGACTCACGTTAACAATATTGCAGCAGTACGCACACAATCGAAGCGCAGTAAGGATGGCTAGTGTAACTAGCAAGAATACCACGAAAGCAAGAAAAAGAAGTACGCTATTAACTATTAACGTACCTGTCTCTTCCGAAACGAATGAGTACTATAGACTATCTGAGACTACCATCGACACTCCAAAGTCT
+
ABBBCBABCBCB;<;ACCCBC@C@@<>@>@@A7;7;BCCCCEABB>BADDBBBBBA,A=@;;;CBBB???9?@AA???,:;69=BCC9B:;7;<;;CCDCCABACB@BBC@CCAABCCDCCCAAACCC?CCCC?BA@@@@@B>B@CBB@BCCCCCBB?BCCBBB@BB?999499=?=8?@@<@BCBB3BD@C???CCBBD:>:>?AA:=:=?BBC@CCDDA?=393999/89928>>?ABBBBC998BBB???AFDCA999>AAACCC@??B?BB=A??:
@ATNG8:03791:06901
GATGGTAGGCGTGTGAGAGTCTGCCCAGAAGATCAGGAACTCTAGAAGAATTCAGATTTTTAACACGAGAGTAAACGTAAAAAGAAGGTTTTACAAGACTCACGTTAACAATATTGCAGCAGTACGCACACAATCGAAGCGCAGTAAGGATGGCTAGTGTAACTAGCAAGAATACCACGAAAGCAAGAAAAAGAAGTACGCTATTAACTATTAACGTACCTGTCTCTTCCGAAACGAATGAGTACTATGTAGAGCTCTATACTAATCGACACTCCAAAGTCT
+
CCCB?BBB@BAA@DDBCCCCCBBBB=BCD@CCCCCC?C@BBCCCBB@BB=A?BAACDDDD3D?CBBBBBBBBBB9??88777)8@<A;BBA6A??;?AA@ABB??<??A@<@?:5;===BB>>=@BAA@@>>9=<<@<:8;>AAAA<A;??C?CBAAA?BD>CAAABB>BB>BBB>BBBBB<BBB?AACDC3@A>A????@@;;8;=AA;;8;=B>>>B<>>@>888;A=@?>9?BB@BBBBBBBBBBBBBCCBBBA@ABABBA>AABBBBB>>9>C9@;;;
@ATNG8:03799:06949
GATGGTAGATACTCGCTGATACACCCAGAAGATCAGGAACTCTAGAAGAATTCAGATTTTTAACACGAGAGTAAACGTAAAAAGAAGGTTTTACAAGACTCACGTTAACAATATTGCAGCAGTACGCACACAATCGAAGCGCAGTAAGGATGGCTAGTGTAACTAGCAAGAATACCACGAAAGCAAGAAAAAGAAGTACGCTATTAACTATTAACGTACCTGTCTCTTCCGAAACGAATGAGTACGAGAGAGCACACGTGTCTACCATCGACACTCCAAAGTCT
+
===C?CBBBCCCC@A@DDCCECCCD=CCC@CCCCBB@B@BBCCCCB?BB?C?CCCCCCCC3C?BBBBCBBBBBA8??;;;;;*;B>A?BBC:CCC@DBBBFDCCC@C@CC?BBC?BBDCCCCDBBCCBBBBC@DDCC=AACBBBBB?C@CBC@BCCBBBBD?CCAAAC?BA?CBB>AABBA<AAA?BCCCC3CC?BA@ACDCBB?B>BBBE<><>ACAA?BBBBBBB@C?BCD>DBB=@?BBCCAAABCBBBBBBAAABBBBAAC?CBBBB>>@@A=AA7@788
@ATNG8:03803:06949
GTGGTAGTGCGTGAGAGAGAGACCCAGAAGATCAGGAACTCTAGAAGAATTCAGATTTTTAACACGAGAGTAAACGTAAAAAGAAGGTTTTACAAGACTCACGTTAACAATATTGCAGCAGTACGCACACAATCGAAGCGCGGTAAGGATGGCTAGTGTAACTAGCAAGAATACCACGAAAGCAAGAAAAAAGAAGTTACGCTATTAACTATTAACGTACCTGTCTCTTCCGAAACGAATGAGTACTGTATCTATGTGTGCGCTACCATCGACACTCCAAAGTCT
+
@@@<@BBAABCDCCCCCBBB@AAA3?@C=@@A@@;5>8A@@;;6<8AA>A?AAAAAAAA.:27=;00/:6666.6?==9::):==><BBB6@?@8=@;>=@B9:859=;7A@?<?ABBABABBBAAACBAAACCDE;;;BBB@CC@GACCC@BDBBDCED@BBBBDC?BB@BBB?BCBB@9:??;=@@@@@%=>:00*0>@AABB@C?CCAA<A<A?BAB=BBBBAAC@C?AAB=BAA>ABCBDBCC@@?BBBCAAABBBB99:AA>BA>>@@@@@A7;:1@:::
@ATNG8:03812:06905
GATGGTAGCGCACACATAGATACAGTACTCATTCGTTTCGGAAGAGACAGGTACGTTAATAGTTAATAGCGTACTTCTTTTTCTTGCTTTCGTGGTATTCTTGCTAGTTACACTAGCCATCCTTACTGCGCTTCGATTGTGTGCGTACTGCTGCAATATTGTTAACGTGAGTCTTGTAAAACCTTCTTTTTACGTTTACTCTCGTGTTAAAAATCTGAATTCTTCTAGAGTTCCTGATCTTCTGGGTCTCTCTCTCACGCACTACCATCGTTCTCCTTAAGTCT
+
A@AC?BBBCBC@AABCCCCCCDBBBCCCCD;::;AAB=CB?B@BBBCECC@CCFEC@B@BCFD@C@CDACBCCBB>@@BBB2@@;A@AA=ACBC@CEA@AA000ABAE@CCCFFCCB>AAC@C@CCBCBCCC>BBBC@BBCCCCCCCBCBBCBBD@DDD@CC>B?@@BBBBCBB>A@@@@3@>B=@@BBB2AACDD;::CBBBC;;<?CCCC3CBBAC?B@CEBCCCCCDC?B>ABBAAB>@@BC>BAAACBBBBBB@000AAAB@DECBC@JCC?B?A@DCCC
@ATNG8:03812:06919
GATGGTAGGAGACACGTCGCACACGTACTCATTCGTTTCGGAAGAGACAGGTACGTTAATAGTTAATAGCGTACTTCTTTTTCTTGCTTTCGTGGTATTCTTGCTAGTTACACTAGCCATCCTTACTGCGCTTCGATTGTGTGCGTACTGCTGCAATATTGTTAACGTGAGTCTTGTAAAACCTTCTTTTTACGTTTACTCTCGTGTTAAAAATCTGAATTCTTCTAGAGTTCCTGATCTTCTGGTGTCTGATCTGTATCACTACCATCGACACTCCAAAGTCT
+
@@BB?CCC@ABBBBDCDECBBBCDBABBCC;;<;CCG>CC@B@BCBBCBB@CCCBB?B?ABCD@C@CCBBBBBBF@BCCCC3BB>AACC>CCCC?@@@?CC?==>BAA>BBBBBBAA<???<A;?==>>>=>=A?>><>@@@@>@<>>?>?::9>;:::;>>:>=A@@@B@A@@<??>>>5>=D:==CCD/?@@AA7;;@@@A>>>A=AAAA/?<;;D:>:;;7;ADAAAA;A=BA??@A;@@A=>>><;<@@A@@@@@===>@@<@@A@>==>=>=AA:A@@@
@ATNG8:03777:06962
GATGGTAGCGAGCGAGTGTTATACCAGAAGATCAGGAACTCTAGAATGAATTCAGATTTTTAACACGAGAGTAAACGTAAAAAGAAGGTTTTACAAGACTCACGTTAACAATATTGCAGCAGTACGCACACAATCGAAGCGCAAGTAAGGATTGGCTAGTGTAACTAGCAAGAATACCACGAAAGCAAGAAAAAGAAGTACGCTATTAACTATTAACGTACCTGTCTCTTCCGAAACGAATGAGTACGTGTCGACGTGTCTCCTACCATCGACACTCCAAAGTCT
+
A?>:7<:9:=<?;<AA=AC?@@@B>B@@<>?A@>>6?169;>;@@,//:)/*/<<:<<<<)949;<<<????=<6<>;::99$9<397<@?2@@<9<CCCB==00,0)//)/9<9=BAABB>BBBCBB@@@@?CCBA<@@>00+000*/3//)/277:9;;<;6////6616<334=8=====5:33,37889)9?<7737339:A>=:<:;;6@<>>BAA>@@@BBCD?B=A?B:@??;?A@??>@@@???B@B===BBBA=:??:=<76658@??;BB>B@;;
@ATNG8:03783:06965
GATGGTAGGCGTGTGAGAGTCTGCCCAGAAGATCAGGAACTCTAGAAGAATTCAGATTTTTAACACGAGAGTAAACGTAAAAAGAAGGTTTTACAAGACTCACGTTAACAATATTGCAGCAGTACGCACACAATCGAAGCGCAGTAAGGATGGCTAGTGTAACTAGCAAGAATACCACGAAAGCAAGAAAAAGAAGTTCGCTAATTAACTATTAACGTACCTGTCTCTTCCGAAAGAATGAGTACGATGAGATCTCGTGTGCTACCATCGACACTCCAAAGTCT
+
@<>>=@@B>DBAABBBABA;;;;;9)4>>?BCCCAA=A=A@CBCCC@@@?A@DDABBBBA2A?@@ABCCBBAAA:@@@@@@@.??9?<@AA8A@C;??>?BBBDC?B?BB?BB=:>=<=;;=??@@@@?>??<?@>@:>>>A@@@A:>:>@B@BBBBBBBB=BAAA8879A?A@A<??BBB;A??:?@>>>,:92:=4:7<//*/5;378@@<@=A@@?@;??=>>??;>;:::3;>;@;;;??>8;:BBBB????@@??BDBAB>ABBBCAAABB?BD<AAAA
@ATNG8:03785:06980
GATGGTAGACACGTGTGCTCTCTCGTACTCATTCGTTTCGGAAGAGACAGGTACGTTAATAGTTAATAGCGTACTTCTTTTTCTTGCTTTCGTGGTATTCTTGCTGGTTACACTAGCCATCCTTACTGCGCTTCGATTGTGTGCGTACTGCTGCAATATTGTTAACGTGAGTCTTGTAAAACCTTCTTTTTACGTTTAACTCTCGTGTTAAAATCTTGAATTCTTCTAGAGTTCCTGATCTTCTTGGACAGAGTGTGCAGATACTACTACTCGACACTCCAAAGTCT
+
<<BC?B??@BB;;5=666==555555555<;<8=>CG>BB@C>;;9@==>:=:=4;6:;@>;;08;=?ABB>837433777$3868973(39::6<5313<88::908<?A?>=;=<8=;:8>:>@?===?>:>?==:>@@ABAA>>>>;;:>AA:>>>=?>6;6:>>==<=>=585;;;.;6:-//===,///;;*/)599555977-///'.//(./.5.7=6;=9<8589>2:;?99:1//*/7666>@@???@@A@????A;66/////<565>>:CC=B:9:
@ATNG8:03794:06966
GATGGTAGAGAGACTGTAGCGCACCCTGAAGATCAGGAACTCTAGAAGAATTCAGATTTTTAACACGAGAGTAACGTAAAAAGAAGGTTTTACAAGACTCACGTTAACAATATTGCAGCAGTACGCACACAATCGAAGCGCAGTAAGGATGGCTAGTGTAACTAGCAAGAATACCACGAAAGCAAGAAAAAAGAAGTACGCTATTAACTATTAACGTACCTGTCTCTTCCGAAACGAATGAGTACTATGTAGAGCTCTATACTACCATCGACACTCCAAAGTCT
+
<<BC866@AA@A;55;;==><@ABB:;;9;@A=>>@<>@???BA@@=::48:>??<;;88'7,3388;;?=3713344444$49395<<<0<<<7<AABABBAA?@?A@@CCC@DJBBCBBCCBBBADCCC@CCCCACBBABA;;5;<A@A>;;;AB@?@?BBBBAD@?@=>B?1;;777)39<6<=BBCC)AA>ABBBC@@@A4938<==.515A@@@@C@??@@C?B>AAE?BBB@AAABBCCBBBBAAAABBABBAA=>>88188::===?==9=@9AAAA
@ATNG8:03795:06988
GATGGTAGTGATACAGATCAGACACCAGAAGATCAGGAACTCTAGAAGAATTCAGATTTTTAACACGAGAGTAAACGTAAAAGAAGGTTTTACAAGACTCACGTTAACAATATTGCAGCAGTACGCACACAATCGAAGCGCAGTAAGGATGGCTAGTGTAACTAGCAAGAATACCACGAAAGCAAGAAAAAAGAAGTACGCTATTAACTATTAACGTACCTGTCTCTTCCGAAACGAATGAGTACGATGAGAGAGCTCTCTCTACCATCGACACTCCCAAAGTCT
+
CAAA<;;;>=AC;;9BCCCCC;;6>266>;;>;>>=5;5655>:::944088<=793333$3499:8878<333(378;;</==8;0444&55925==559;:<6;5;<8<@<:==<<?D@==<>;;669@5:?::3:::99:::596;95.5<999444.44<:::6::6999483333(3883333377$7;8;;=B=BBBB<=<=BBA;A;AACBB?BCCC><?7?7::=5=:::>A888@<><A@><>BA>>@999?>:><866/..677---'-2,3...
@ATNG8:03799:06974
GATGGTAGCTCGCTGATGATATCTCCAGAAGATCAGGAACTCTAGAAGAATTCAGATTTTTAACACGAGAGTAAACGTAAAAAGAAGGTTTTACAAGACTCACGTTAACAATATTGCAGCAGTACGCACACAATCGAAGCGCAGTAAGGATGGCTAGTGTAACTAGCAAGAATACCACGAAAGCAAAAAAAGAAGTACGCTATTAACTATTAACGTACCTGTCTCTTCCGAAACGAATGAGTACTACTCTCAGAGACACACTACCATCTACACTCCAAAGTCT
+
BCCD@D>>>>?@?=BBBCCCCCCAB?ACCACDCCCC@C@BBCCCCC>@@@C@BBBDDFFD1:9:CCCB@??ABB;AA>??@@,@A?B@CHH;FBC@BCCCCCD@A?A@CE@CBB?BCCCCCBBBDCCCCCBB@BBBB?BBDDCCAA>B?CBB@BCCCBCDD?AAAABB@CC?AAA?CBA@>8>99:9999#9>;>:4:;=ECC?B?;:BB;?<?ABAA>=@?>;<;=C<=>=8=AA?BBB@;;;????====DBCBBBDCBAAA?DCBA@ABBBB?BD>BB@>
@ATNG8:03801:06960
GATGGTAGCTATACGTATATCTATGTACTCATTCGTTTCGGAAGAGACAGGTACGTTAATAGTTAATAGCGTACTTCTTTTTCTTAGCTTTTCTGTGGTATTCTTGCTAGTTACACTAGCCATCCTTACTGCGCTTCGATTGTGTGCGTACTGCTGCAATATTGTTAACGTGAGTCTTGTAAAACCTTCTTTTTACGTTTAACTCTCGTGTTAAAAATCTTGAATTCTTCTAGAGTTCCTGATCTTCTGGAGATATCATCAGCGAGCTACCATCGACACTCCAAAGTCT
+
55<>:>C;96<=666=?>>B@<@;9955599919BBE?CC@C?995>;=98:9:998@095;<38.548998=::8BBCDC1:;,333333&377784:::6@?=;;;@00*-56-..5705@@=C=8856977:278==7=>===?@===>888;<<1///489494;?>=><<<<4:9;<=/<:>488898(888>?8@<@===<;;;<1////(///)/<161:?:=>??ABC<A<ACA=;<///=9<<==?A@@@@@A@??@@@AA;AA@@@A????;>A9A<;<
@ATNG8:03801:06965
GATGGTAGATACTCGCTGATACACCCAGAAGATCAGGAACTCTAGAAGAATTCAGATTTTTAACACGAGAGTAAACGTAAAAAGAAGGTTTTACAAGACTCACGTTAACAATATTGCAGCAGTACGCACACAATCGAAGCGCAGTAAGGATGGCTAGTGTAACTAGCAAGAATACCACGAAAGCAAGAAAAAAGAAGTACGCTATTAACTATTAACGTACCTGTCTCTTCCGAAACGTATGAGTACACACTCTCATATGACACTACCATCGACACTCCAAAGTCT
+
;;<A@CA<<CCCEA@ACCCCDBBBB>BCE@B@A@BB>B?BAABCCB?BF@G@99:@@@?@.@59:CBCBBBBBB;?>@@@@@,:;6::CCD;CBB@BCCDDDBA@<@?;;7;AB?CBAAEJCCBBBAABBGEABBBD>@ACBBA@@<A?BBB?CCCCCDCC?@@BCBB?BB@AAA?AAAAA<>@@;999999%9@;@?>@CAA@@4947<>;,616ACCD@BBAAABB@D@AAA>ABBCCBDBBCBBBBBBBCBBBCCCAABBBBC?BBBBBBABBB@AA:A???
@ATNG8:03802:06991
GATGGTAGCTCGCTGATGATATCTCCAGAAGATCAGGAACTCTAGAAGAATTCAGATTTTTAACATCGAGAGTAAACGATAAAAAAGAAGGTTTTTACAAGACTCACGTTTAACAATATTGCAGCAGTACGCACACAATCGAAGCGCAGTAAGGATGGCTAGTGTAACTAGCAAGAATACCACGAAAGCAAGAAAAAAGAAGTACGCTATTAACTATTAACGTACCTGTCTCTTCCGAAACGAATGAGTACTGTATCTATGTGTGCCTACCATCGACACTCCAAAGTCT
+
55:>:===AC666=B@@@BBBCCCCFCCC@CBB;;:?B?BBB;;9C@CC@C@??::8@@@/?>AA@:<>?7=?>>38//-57777$--(/(/666'6//(/3338;9222'2+253722,2889>CCCFBBBCBBBC?CBDD@DABBBB@@>A?CCC@BBBCACCC@ACACBB@AA>ABC=@A???5<<<;99::9:%:?@C:89BBCCE:=:><CD7;8;BC@@?@BBBBBB?B@BBA<A;:8:DCCCCBBCBABBBBBCAAA@>8>7717@@@@AABAA<CD@C997
@ATNG8:03805:06960
GATGGTAGTACATGATAGACGACACCAGAGATCAGGAACTCTAGAAGAATTCAGATTTTTTAACACGAGAGTAAACGTAAAAAGAAGGTTTTACAAGACTCACGTTAACAATATTGCAGCAGTACGCACACAATCGAAGCGCAGTAAGGATGGCTAGTGTAACTAGCAAGAATACCACGAAAGCAAGAAAAAAGAAGTACGCTATTAACTATTAACGTACCTGTCTCTTCCGAAACGAATGAGTACGAGAGTCAGAGCAGAGCTACCATCGACACTCCAAAGTCT
+
:;;<?BBAB;;;@=@<CCA>?;445.59::666;<9=:><<;;==8<<5>9<;9444444#57<<<B=@IGCCC>CGCCCCC5CB?B@CDD;CCC@CBBCCBBBB@BABB?BCC@CCCBB@@@BCCAABBCCBCCCC@CCCCCCBB?B?BAA?BIBBBCCC@BBBBBB@CC@CCC<>>998-:==:9:9:9:%:>;<949BCDBB?B?BBFF?B?ACB::8;BBBBCCAE@CBB>CDD?BBCCCBBBBBBBBBBBAAABBBABBAA>@CBA999@??:?@9BB@A
@ATNG8:03808:06957
GATGGTAGGCACTGCGCACACATCCCAGAAGATCAGGAACTCTAGAAGAATTCAGATTTTTAACACGAGAGTAAACGTAAAAAGAAGGTTTTACAAGACTCACGTTAACAATATTGCAGCAGTACGCACACAATCGAAGCGCAGTAAGGATGGCTAGTGTAACTAGCAAGAATACCACGAAAGCAAGAAAAAAGAAGTACGCTATTAACTATTAACGTACCTGTCTCTTCCGAAACGAATGAGTACGTGTGACGTACGTGAGCATCGACACTCCAAATTCT
+
ABAB?CBB?BBBBCCCCBBBCDCEE=BAC?CBBCCC<@<ABBBBDC@DC@C@CDDBBBBB2A?ABBBBCCCAAA9>@;;;;;*;C@B=@@@9AEDGHBBBCBCBB?B@CB?BCD@DC@ABDCCCBCBBBBCC?CCBB?BBBBBB??<@?BBB@BBACCCCA?CAAAAB?BB@>>@<?@CCC<@==9999989%9@<@98:DCCAE7;7:<BD6;8;BC@@=@AAAACC?C?BCC>EAB>ABDCCCDCBBBCCBBBBBBBABBABBBBBBBBBC@BB<B<@@
@ATNG8:03811:06979
GATGGTAGTACATGATAGACGACACCAGAAGATCAGGAACTCTAGAAGAATTCAGATTTTTAACACGAGAGTAAACGTAAAAAGAAGGTTTTACAAGACTCACGTTAACAATATTGCGGCAGTACGCACACAATCGAAGCGCAGTAAGGATGGCTAGTGTAACTAGCAAGGATACCACGAAAGCAAGAAAAAGAGTACGCTATTAACTATTAACGTACCTGTCTACTTCCGAAACGAATGAGACGTGTGCGACGTGTCTCCTACCATCGACACTCCAAAGTCT
+
CBCC?CCBB<<CBCBBEECD;;;@@9>;;5;;>A==9@?B;;;;;:577+0)/7/44444$5.556=>>D9:6A7<<A=?A?+C>9<.555&5994;666<A@5915;@B;@AA69:@=ABCCCCBADA@::6:??A9>>BBB@@A?B@BBB?BBBBBCBB?BBCCBB?@<?A99.369=<16<:6/////$/..335333..*/698//)/(/8:6:4:>>::9:;6;46>>3>BB<???=::90/0/:==/4488@BB?BBD<??CB?;;?@?=AA:>>?;
@ATNG8:03818:06988
GATGGTAGTAGTACACTAGTCATACCAGAAGATCAGGAACTCTAGAAGAATTCAGATTTTTAACACGAGAGTAAACGTAAAAAGAAGGTTTTACAAGACTCACGTTAACAATATTGCAGCAGTACGCACACAATCGAAGCGCAGTAAGGATGGCTAGTGTAACTAGCAAGAATACCACGAAAGCAAGAAAAAGAAGTACGCTATTAACTATTAACGTACCTGTCTCTTCCGAAACGAATGAGTACGAGAGAGCACACGTGTCTACCATCGACACTCCAAAGTCT
+
;;;?>ABBBB@@;BCCCBCCHCCBB?B@@=@ABA@@=A=CBKIHED?BCACGAAA;;;<<.;?BCCCCCCCCBB<AACBBBB3BA>A6;;;6;BB?BACABBBCC@CABC@BBB?CBBCBBBCCCBBBBBBC@CCCD>CACCBB?><@?BAA@BCCCCBBB?BCBBBB?BB?BCB<??AAA;@AA=@@@A@2AC@CBBBCB@?A6:5;==<8=:<BDCD@CCBBBBB@B?BCE>CAC>ABBDDCCCBBBBBBBBBBBAACAAACC?A===>>>A@@<@D7>566
@ATNG8:03774:07014
GATGGTAGCAGACGTGACAGAGCGCCAGAAGATCAGGAACTCTAGAAGAATTCAGATTTTTAACACGAGAGTAAACGTAAAAAGAAGGTTTTACAAGACTCACGTTAAAATATTGCAGCAGTACGCACACAATCGAAGTGCAGTAAGGATGGCTAGTGTAACTAGCAAGAATACCACGAAAGCAAGAAAAAGAAGTACGCTATTAACTATTAACGTACCTGTCTCTTCCGAAACGAATGAGTACGTGTGCGTCGTGTCTCCTACCATCGACACTCCAAAGTCT
+
:?@A9BBCBBDB::6<<BBCCCCIF@CCB@BBCC;;7;?BBBA@@C=>><?=A?@99::9):<@@?AABBBBAC;==B====+<<6;.999&9>@>BCDCCCCAA=@@?3>>@:>@ABB@@@CCAAAABBB?ABAB8;;AAB@@@>@;@;:29@999>==:>>>;AB>==9===6::;??6:7708@@@@2?B>B=>>BA@AA9>:8<;?;A8;7;:>;@AABBAA>A8::A;A::8:A@@AAAAA999977799@@@@B?BBB@BB@@===@@C>BB:@??7
@ATNG8:03775:07039
GATGGTAGGCACTGCGCACACATCCCAGAAGATCAGGAACTCTAGAAGAATTCAGATTTTTAACACGAGAGTAACGTAAAAAGAAGGTTTTACAAGACTCACGTTAACAATATTGCAGCAGTACGCACACAATCGAAGCGCAGTAAGGATGGCTAGTGTAACTAGCAAGAATACCACGAAAGCAAGAAAAAGAAGTACGCTATTAACTATTAACGTACCTGTCTCTTCCGAAACGAATGAGTACTGTATCTATGTGTGCGCTACCATCGACACTCCAAAAGTCT
+
:;CC?B<926>>;;6=B?CCCC>@?4>;;49>>>::.9.5@DCCBB@CC?B?A@@@ABAD2B?CDBBA>>>00,/9/////$498=2999&55925DCCECCBC@C@BB@@@@>@BAACCECCCCBBBBAB>AAAB=@@@@AAAB?B@BDC@@@@DDDBB?BAAAAA???<?DB;??@@@8=;;8<<<<?.>B?BBBBCBBBB<;5::;;/6/5<A@@<@BAAAAAAK@BCB;A??>@BBDBCBBBBAAABBBBCAA@BDBBBB?A>::9<<;;=/889):@=?
@ATNG8:03782:07002
GATGGTAGCTCGCTGATGATATCTCCAGAAGATCAGGAACTCTAGAAGAATTCAGATTTTTAACACGAGAGTAAACGTAAAAAGAAGGTTTTACAAGACTCACGTTAACAATATTGCAGCAGTACGCACACAATCGAAGCGCAGTAAGGATGGCTAGTGTAACTAGCAAGAATACCACGAAAAGCAAGAAAAAGAAGTACGCTATTAACTATTAACGTACCTGTCTCTTCCGAAACGAATGAGTACTACTCTCAGAGACACACTACCATCGACACTCCAAAGTCT
+
>>>D@CB;;9;0////9=;B@AFEIACCC@:99BB@=A<@??BBBA<@@7?;>?A@@@AA2@=BAAABCCBBBE>B?@ACBB0<;9;@DDE;DBB@BCAAGFCCC@B@BC@CCC@DBBDCCCCBCCFJABBC@BBBB@DCBBCB@@>A@DBC@CCBCCCCC?DCCCCC?AA>BBC<@>8999+9<<9?BEEE3CC<>==>BCDBB<><=BAA<A<AAC@@=@B@@@CC>@>:;;09@@=ACCBBAAAABCCCCBAABBBBBBBCBB?BB@A;:;=>>8==8ABBB
@ATNG8:03783:07021
GATGTGCGTGAGAGAGAGACCCAGAAGATCAGGAACTCTAGAAGAATTCAGATTTTTAACACGAGAGTAAACGTAAAAAGAAGGTTTTACAAGACTCACGTTAACAATATTGCAGCAGTACGCACACAATCGGAGCGCAGTATGGATGGCTAGTGTAACTAGCAAGAATACCACGAAAGCAAGAAAAAAGAAGTACGCTATTAACTATTAACGTACCTGTCTCTTCCGAAACGAATGAGTACGAGAGAGCACACGTGTCTACCATCGACACTCCAAAGTCT
+
BBBC@CBBBBBDCCBBBBCBB:BACADCCCCC>A?BAAABBB?CC@C?BB<<9AA@0A;@@?@??A@>@>6=?;;;;;'9:5:.555&5::5<A;ABCCCC@C?;;;;CC@BBBBBBFCAAACCBBBDACCC?BBABAAAAAAC?BBB?BBBBAA?=399==>>5782777088BAC5:880888888%/838///86<<>153599>5><>>CDEA@@??@>=<?>ACA=?9:4:??@CBBBAAADDBBCCCB?@@AABCC@DDDAB>>>??<>>9>;;;
@ATNG8:03792:07032
GATGGTAGTGATACAGATCAGACACCAGAAGATCAGGAACTCTAGAAGAATTCAGATTTTTAACACGAGAGTAAACGTAAAAAGAAGGTTTTACAAGACTCACGTAACAATATTGCAGCAGTACGCACACTATCGAAGCGCAGTAAGGATGGCTAGTGTAACTAGCAAGAATACCACGAAAGCAAGAAAAAAGAAGTACGCTATTAACTATTAACGTACCTGTCTCTTCCGAAACGAATGAGTACGATGAGAGAGCTCTCTCTACCATCGACACTCCAAAGTCT
+
55<<:>CCBCBCBDC@@ABCCDEBB?CBB@DBBBDC@D;;<A@@@@=?>8B>CBBBCCCB+:68A:;:<A:=>=377;;;;;);B?C@CCC2CCC?BBB;;<CCCEFDC@CDEACDCCBBBBCBBBCCCCCFCDCC@CCBBABBA=B?B@A=@BBBBCCCACCCBCC@CC=999288998+:@@;::::::%9=;=@@A@@BAB?B?@=??>C988BCB=@@:99@A=A<CBB=BCD@CCBBCADBECBBAACAAAA???@@@@A?AB@@====661;@7@///
@ATNG8:03793:07002
GATGGTAGTGTCATATGAGAGTGTGTACTCATTCGTTTCGGAAGAGACAGGTACGTTAATAGTTAATAGCGTACTTCTTTTTTCTTGCTTTCGTGGTATTCTTGCTAGTTACACTAGCCATCCTTACTGCGCTTCGATTGTGTGCGTACTGCTGCAATATTGTTAACGTGAGTCTTGTAAAAACCTTCTTTTTACGTTTACTCTCGTGTTAAAAATCTGAATCCTTCTAGAGTTCCTGATCTTCTGGAGATATCATCAGCGAGCTACCATCGACACTCCAAAGTCT
+
BBCC@CFC@;;<<>?;@A>AA@@@>@@9949905===7>E;C@CCCBBBC@CCGCB=@=996;:@<CDDC>>=<<6544444#4989=DF?B;;@?C@@=>@699@@AA>BBBBBBBC?CAE@B@BCCCDCCC@CCCCACBCCCCBCCCEBBBCCB?BBA>BC@C@D@@@BBCBA@B;;;;;):8C3?>>==,>?;::.9@A>>@A@9929595(999596;@=A>C@@;;;B>B>BAABBB8;;C?CCCEKLBABCCCAAAB<;<D?CBBBBBC@@@>BB=BBBB
@ATNG8:03794:07020
GATGGTAGCGCACACATAGCTACAGTACTCATTCGTTTCGGAAGAGACAGGTACGTTAATAGTTAATAGCGTACTTCTTTTTCTTGCTTTCGTGGTATTCTTGCTAGTTACACTAGCCATCCTTACTGCGCTTCGATTGTGTGCGTACTGCTGCAATATTGTTAACGTGAGTCTTGTAAAACCTTCTTTTTACGTTTACTCTCGTGTTAAAAATCTGAATTCTTCTAGAGTTCCTGATCTTCTGGTCTACTACACTGTACTCTACCATCGACACTCCAAAGTCT
+
A@BB;BBDDD?@@DCDDAAACCCBBCBBBCBB@BBCD>CC=C?BBCBBBC@CCBBC@C@CCAA?@@GDBBBBBBB=@A@AA0AA=A:;:7:BAB?BCC@CC=<;CCCCACCDGFIFG;<;C?B>BFCGCCCC@CCDD@CCCCCCCDCCCBBAAAE?CBA>BDAE@BBBBBBB@@<@;;;;.;?B?CCEEG5BB:;;/;A@@@BCCAA=ABBB0BBBBB?B?<;9;BCCC@A?@@CCDCBB@BCC?AAACCBBBBBBBCCICHCBB?BA@@CDBCBC@CE>BB@@
@ATNG8:03800:07018
GATGGTAGCATCATGCATATCTCACAGAAGATCAGGAACTCTAGAAGAATTCAGATTTTTAACACGAGAGTAAACGTAAAAAGAAGGTTTTACAAGACTCACGTTAACAATATTGCAGCAGTACGCACACAATCGAAGCGCAGTAAGGATGGCTAGTGTAACTAGCAAGAATACCACGAAAGCAAGAAAAAGAAGTACGCTATTAACTATTAACGTACCTGTCTCTTCCGAAACGAATGAGTACAGAGAGTACGATATGTCTACCATCGACACTCCAAAGTCT
+
<>CD?BBBBCCCCBCBBCCEDBBBBBCC@CDBBAA?B?@@BBBCC=AA?A=BAAADABC3C<@@BBCBBBB@@8??>AAAA2AB?B?BBB;BCB@BBBBCCCBB?B@BF@CCC?CBAAACDCCBDBBCDBB?BBBC>AACCCDCB?B?BAA?BDCCCCCD?AAACCB?BB>BBB=@@>==7?@@<@AAAA2AB?BBABBBDDC?B?BAAA>>:>ABAB?BBABBBB?A@BA@<A;97:@CAABAAABAAABABABBCCBBA@:949@@A?>;A@>5BB>B@@?
@ATNG8:03807:07020
GATGGTAGGACGAGCGTCTGAGAGGTACTCATTCGTTTCGGAAGAGACAGGTACGTTAATAGTTAATAGCGTACTTCTTTTTCTTGCTTTCGTGGTATTCTTGCTAGTTACACTAGCCATCCTTACTGCGCTTCGATTGTGTGCGTACTGCTGCAATATTGTTAACGTGAGTCTTGTAAAACCTTCTTTTTACGTTTACTCTCGTGTTAAAAATCTGAATTCTTCTAGAGTTCCTGATCTTCTGGCGCTCTGTCACGTCTGCTACCATCGACACTCCAAAGTCT
+
55<<8<BA?A?@CBCBCBCBBCCB@BBBBCCE@ECCC=CC?C?CCCCCBB?BCCCC@E?CCCD?D?CCCCABCCC@CBBBB1BCAFCCC=CDDD@CBB>BB=AABCCDACCBCCCBB@BCC@C@CCC@@AAA=ACCC@BBBBCCCCBBBCCCBA@<ABA>AAAE?BBBCCBBBB?BBBBB8@;@;;;:::*:CCCD>CBDCCCCEBA5;;;;*;@@ACAEACC@CCBCCCE?B@BBCCCB?ACB@CCCCBBCCCCCCAB@BBC@@>@BBEBBBBBC<?=5@@>?
@ATNG8:03809:07035
GATGGTAGGCGACATACATACGCGCCAGAAATCAGGAACTCTAGAAGAATTCAGATTTTTAACACGAGAGTAAACGTAAAAAGAAGGTTTTACAAGACTCACGTTAACAATATTGCAGCAGTACGCACACAATCGAAGCGCAGTAAGGATGGCTAGTGTAACTAGCAAGAATACCACGAAAGCAAGAAAAAAGAAGTACGCTATTAACTATTAACGTACCTGTCTCTTCCGAAACGAATGAGTACCTCTCAGACGCTCGTCCTACCATCGACACTCCAAAGTCT
+
55<>:@CC@C9<;CCGDCCC9;:@C@ECCC>CCBB?C?BBDBBCD@BB?B@BBA???>?1??BBBCCEBBBB?8???A@@@0@B?BADDD;DCC@CBCAAACBB@B@DE@CCC?BBABCDDBBBCBBBBBB@CCCC=A@CCCC??<@?B??>?DCCCBBC?AACACC?BB?BBB=@A???8===9::9999%9@;@???DDEDC>A?>?BB<><>@C@@=@A;;;BB@C?CDC=B::8:CCBBBB@@??BBCBBBBABA==8===:=>>>>==AAA=BC:C788
@ATNG8:03816:07007
GATGGTAGCACGACACGACGATGTGTACTCATTCGTTTCGGAAGAGACAGGTACGTTAATAGTTAATAGCGTACTTCTTTTTCTTGCTTTCGTGGTATTCTTGCTAGTTACACTAGCCATCCTTACTGCGCTTCGATTGTGTGCGTACTGCTGCAATATTGTTAACGTGTGTCTTGTAAAACCTTCTTTTTACGTTTACTCTCGTGTTAAAAATCTGAATTCTTCTAGAGTTCCTGATCTTCTGGGATGTGTGCGCAGTGCCTACCATCGACACTCCAAAGTCT
+
:;?C@CCCCBBCCC@@ADBBABBBBBBBCCDD@DDGG>BB@B@BBCCCDC@CBBBB@B?AABC@C?CCAA?CCCA?99999)9;;?:9:(7@?@?BBC?BB=989CCD?AABBBBBB=BBB>B>@@@@@A;;:;>?>688>>>@>=<@@AA?=<=7:::5:=8=8==A@@@B??<?@@@@6@<@=@AAAA/AB@AA:?;;;AB<<;:6:AAA.;;=;;5;5;C<???>>>D=D=CABA@A<;;:@5>:99<<???>>>@@@<AAB<878>;;;===<CC?CAA@
@ATNG8:03816:07035
GATGGTAGTGTGTCTCTGAGAGTAGTACTCATTCGTTTCGGAAGAGACAGGTACGTTAATAGTTAATAGCGTACTTCTTTTTCTTGCTTTCTTGGTATTCTTGCTAGTTACACTAGCCATCCTTACTGCGCTTCGATTGTGTGCGTACTGCTGCAATATTGTTAACGTGAGTCTTGTAAAACCTTCTTTTTACGTTTACTCGTGTTAAAAATCTGAATTCTTCTAGAGTTCCTGATCTTCTGGGTCTCTCTCTCACGCACTACCATCGACACTCCAAAGTCT
+
;<<A:?<=:55::;;;ABAABBBAA@@==?9:09?@?=BC?C?BAA@@@B?B@@;;69=BCCC@CBDCJ@AA?9;955555$5;8=>@@7CC>B>BAA4:;6:;@B@@>@BBCFBBA?BCC>B=A@@=?>>>8?CAA?C;;;CBBBBBBAAABBB>CAA?AC?C@BBBCBBC@A=@AABA6;5;5;;;;;*;AABC=B;;9>9699BBBC1CBB=C?B=BA=999????@C?@A?669.55990999>???@?>?@A@@=@??;?AA@>=777<8<<6998>
@ATNG8:03820:06418
GATGGTAGCTATACGTATATCTATGTACTCATTCGTTTCGGAAGAGACAGGTACGTTAATAGTTAATAGCGTACTTCTTTTTCTTGCTTTCGTGGTATTCTTGCTAGTTACACTAGCCATCCTTACTGCGCTTCGATTGTGTGCGTACTGCTGCAATATTGTTAACGTGAGTCTTGTAAAACCTTCTTTTTACGTTTACTCTCGTGTTAAAAATCTGAATTCTTCTAGAGTTCCTGATCTTCTGGGATGTGTGCGCAGTGCCTACCATCGACACTCCAAAGTCT
+
<=BC@CCCCDCBCAA@CCCCHGBBBBBBBBBB?CCDD>CD@C@BBBFCBB?BCCBC?B?BBCC@D?CABBBBABB@BBBBB2BB@BBBC>CCBB>AAA?BB?==>BCC@BBCA@ABB@CBB>B=;<;AA@><7<AAA;><=>AAA888<8::>@A<>>><>>;><@A@@@@@==:>>=CB5A:<69:898):=8:;0;><888@???<@AAA/A===@=A=>>;>AAA=<<=A=AA??>>:88=>4;///===@??@==<<///=9967;@@@==95992:///
@ATNG8:03823:06415
GATGGTAGCTCACGTACGTCACACGTACTCATTCGTTTCGGAAGAGACAGGTACGTTAATAGTTAATAGCGTACTTCTTTTTCTTGCTTTCGTGGTATACTTGCTAGTTACACTAGCCATCCTTACTGCGCTTCGATTGTGTGCGTACTGCTGCAATATTGTTAACGTGAGTCTTGTAAAACCTTCTTTTTACGTTTACTCTCGTGTTAAAAATCTGAATTCTTCTAGAGTTCCTGATCTTCTGGTAGAGCGTGCATATATCTACCATCGACACTCCAAAGTCT
+
CCCC@CCCCBBBCBCCBCBBBBBCCCBBBDCCACBCC<CC@C@CDCCCCD?BBABB?C<A@DD@C?CCBCBBBBA<=====.>><A@BB=BCBC?BBBBBB?AB@BBB?ACCCBB@@=BDD@B??>>>D>>>=A?>>;>>>><<AAAA>>><>>D<>>>;>A=A=AAAA>>@AA<???AA6@;>687777)9=::;3=?=9::=9;:4:;9;+:>?>A<A<AA<???D??@;?<?>66//*//=7=A@;;;>>>@@@@AAA=>=@<9::>==<>>><CC?E@@A
@ATNG8:03823:06444
GATGGTAGAGTACAGTGTAGTAGACCAGAAGATCAGGAACTCTAGAAGAATTCAGATTTTTAACACGAGAGTAAACGTAAAAAGAAGGTTTTACAAGACTCACGTTAACAATATTGCAGCAGTACGCACACAATCGAAGCGCAGTAAGGATGGCTAGTGTAACTAGCAAGAATACCACGAAAGCAAGAAAAAGAAGTACGCTATTAACTATTAACGTACCTGTCTCTTCCGAAACGAATGAGTACTGTATCTATGTGTGCGCTACCATCGACACTCCAAAGTCT
+
BDED?CBBBBBBBBEDDBCCCDBBB@CCC@CCCBAB?A?BBCCCCC?BC?C?BBA@@@@@2@?BBBBCDCBBBA9>>;;;;;*9A>B?GCC<CDD@CBBBCCCBB?B@BB?ACC?CCCCCCCDBBBCCCCCC?CCAA>AABBBBAC>C?BAB?BCCCCAAA?CAAACC?BB?BBB?BBBBA;@??:?@@@@2@C?C@??ADDBA7:7;@CB=A=BDCA@>@A@@?AB?B?BBB>BBC?BACBAAAAACBBBBAB@?@BBBCCB>:59?>>?@?===8=<4@:::
@ATNG8:03829:06422
GATGGTAGGACGAGCGTCTGAGAGGTACTCATTCGTTTCGGAAGAGACAGGTACGTTAATAGTTAATAGCGTACTTCTTTTTCTTGCTTTCGTGGTATTCTTGCTAGTTACACTAGCCATCCTTACTGCGCTTCGATTGTGTGCGTACTGCTGCAATATTGTTAACGTGAGTCTTGTAAAACCTTCTTTTTACGTTTACTCTCGTGTTAAAAATCTGAATTCTTCTAGAGTTCCTGATCTTCTGGATACACTCATGTGCACCTACCATCGACACTCCAAAGTCT
+
BCAA?BCC?;665><BA@?@??BD?C;;;@@@:BABC:9:@G?ABBBBAB@@A@AA7;6:B@>=A>BB;;<CCAB?BA@@@,5925::>6@B;:6:@@29::@BCCDIBFCAAABBB@CAA@EABAAC<;;B@CBBBACCCCBCB@@ACABAEGE@BCC@BD@C@DDCBBAAAD@BBDED<C@C@CBDDD0AAAAA;BABCBBB@;;6;BCB2BABBB?B>BB?A@@BBBE@B>BBC;;<;;;C?BACCD;;;BB;;<@@A?BBC?BBAA@@@:::?BB=@;;;
@ATNG8:03834:06449
GATGGTAGCGCACACATAGATACAGTACTCATTCGTTTCGGAAGAGACAGGTACGTTAATAGTTAATAGCGTACTTCTTTTTCTTGCTTTCGTGGTATTCTTGCTAGTCACACTAGCCATCCTTACTGCGCTTCGATTGTGTGCGTACTGCTGCAATATTTTAACGTGAGTCTTGTAAAACCTTCTTTTTACGTTTACTCTCGTGTTAAAAATCTGAATTCTTCTAGAGTTCCTGATCTTCTGGACAGAGTGTGCAGATACTACCATCGACACTCCAAAGTCT
+
55<>5:555:5A@>CDCCCCCECCCCDCCCBA>BDBA<BA=@=ABCCCCC?C;:;@<@9CFHD@E@@@AFBCA@@:>?>>?,@A?BCCE>@;;<8<<=9<@=A@BBBBCBIKFBAAA@BBB?B>BCBBBBBB>BBAA>BBBBBBBBBBFBCBBBB>AACCD:B?BCBBAACDE?@@CDC;C?B999DCC1BB???9>=@987>=8;7<===+=888;7;5888>>=<<<=7=8>>;9983///7:99CBBA:::??@BCCCCBB@BBBA@@@???;@E>CCBC
@ATNG8:03835:06408
GATGGTAGTGTCATATGAGAGTGTGTACTCATTCGTTTCGGAAGAGACAGGTACGTTAATAGTTAATAGCGTACTTCTTTTTCTTGCTTTCGTGGTATTCTTGCTAGTTACACTAGCCATCCTTACTGCGCTTCGATTGTGTACGTACTGCTGCAATATTGTTAACGTGAGTCTTGTAAAACCTTCTTTTTACGTTTACTCTCGTGTTAAAAATCTGAATTCTTCTAGAGTTCCTGATCTTCTGGAGATACACATGATACTCTACCATCGACACTCCAAAAGTCT
+
CCCC?BBBBBBBDBCCCCCCDBCBDA@@CA;;6;ABA=BC@C@DHDEBBC@CCCCC@BADCCC?CACECCCCCCD?BBBBB2BB@CCCE>CCBBACCD@CEA;;<CCF@CCCDCCCC?CBB>B@CCBCCBBC@CEBB>ABBAABCDCCBCCCCBB>BDD@CC=B?BCBBBDBBC?BCCCC;C@C?BBCFD2AA:::6;AABABC@AA;@@@A0ACCEH@C@CC@CCCCC;;:;=@CDECC@BBC@CCCCCDFCBBBBBCCEAAAC@BBBB??>@@@3999-<CAB
@ATNG8:03835:06431
GATGGTAGTGTCAGTGCGCGTCGTCCAGAAGATCAGGAACTCTAGAAGAATTCAGATTTTTAACACGAGAGTAAACGTAAAAAGAAGGTTTTACAAGACTCACGTTAACAATATTGCAGCAGTACGCACACAATCGAAGCGCAGTAAGGATGGCTAGTGTAACTAGCAAGAATACCACGAAAGCAAGAAAAAGAAGTACGCTATTAACTATTAACGTACCTGTCTCTTCCGAAACGAATGAGTACTGTATCTATGTGTGCGCTACCATCGACACTCCAAAGTCT
+
BBBD@CCBBBBCCBCBCCCCBCCCC@DDDACCCCBB<@<@@CCCEC@BB?C@CEBAAAAC2A?BBBBBBBBBDC=BAABAAA0AA>BADDC<CCCACCCCCCCCB@B?CC@BAB?CCCCDCDCCCCCCCC@?;@D:96;AAABCCC@B@BBB@BCBCBBBC?BBACCC@AA>ABB>@A???8?@@<@AAAA3AB@B>>>CCCA?595;==@5;5;=A@@=@B@@@@?;@?BBB=BBD?BBBCCCBBBBBBDBBBBBBBBBCCC>><:@@AA??===188)::::
@ATNG8:03837:06442
GATGGTAGTATAGAGCTCTACATAGTACTATTCGTTTCGGAAGAGACAGGTACGTTAATAGTTAATAGCGTACTTCTTTTTCTTGCTTTCTGTGTATATTCTTGCTAGTTACACTAGCCATCCTTACTGCGCTTCGATTGTGTGCGTACTGCTGCAATATTGTTAACGTGAGTCTTGTAAAACCTTCTTTTTACGTTTACTCTCGTGTTAAAAATCTGAATTCTTCTAGAGTTCCTGATCTTCTGGATACACTCATGTGCACCTACCATCGACACTCCAAAGTCT
+
55<<9>C@A?DA@;@;<@AA;;;;>BB@@?@8>>>;4?B?B?BA;;9@@9=@95<;A5;66=9<16659::5548<;<<;'9?=888<80--:---??>;>@578@?>?6<>???@A?4>77/7/7=779BBB=B>57/5;;<<=<AAA@@===881;BA?BB?B>B;;;;:BAB>A;;;;.9;@;@ACCC5BAAAC>B;;;CCAAAA?BBBB0BBBAA?A?BC@AAA@@@B8<:<CBCHE@CCDABCCCCFCDC;;;CC@@>@AC@BBBBCDCCCC7;;0;;;;
@ATNG8:03840:06412
GATGGTAGCTCTGCTCTGACTCTCGTACTCATTCGTTTAGGAAGAGACAGGTACGTTAATAGTTAATAGCGTACTTCTTTTTCTTGCTTTCGTGGTATTCTTGCTAGTTACACTAGCCATCCTTACTGCGCTTCGATTGTGTGCGTACTGCTGCAATATTGTTAACGTGAGTCTTGTAAAACCTTCTTTTTACGTTTACTCTCGTGTTAAAAATCTGAATTCTTCTAGAGTTCCTGATCTTCTGGTGAGATATGCATGATGCTACCATCGACACTCCAAAGTCT
+
::44.44444999::;;;55555555999999398883:=9?=AACBBBB@CCCCC?B>BBBC?B?BBBBCCBAC295555$5;5;9@=,:544.4494994;;;;;?<@@=BBCCC@CBB7;6;:B@959@29995.45=;556<;;;<<<<<<7<<<4//7;,//8999544394444&4.4.4<::<*<<<==266==?DCCBB@BCCC1::9AB>B@CC?AAA@@AB>A>ABAABB?000<@@ACCCHDAAABBCAAACCB?BA999=;000*00+0>95
@ATNG8:03841:06412
GATGGTAGAGAGACTGTAGCGCACCCAGAAGATCAGGAACTCTAGAAGAATTCAGATTTTTACACGAGAGTAAACGTAAAAAGAAGGTTTTACAAGACTCACGTTAACAATATTGCAGCAGTACGCACACAATCGAAGCGCAGTAAGGATGGCTAGTGTAACTAGCAAGAATACCACGAAAGCAAGAAAAAGAAGTACGCTATTAACTTTTAACGTACCTGTCTCTTCCGAAACGAATGAGTACCTCTCAGACGCTCGTCCTACCATCGACACTCCAAAGTCT
+
AABCACBB??@CCCCBBCEFCCBBB>BCC@CCCCBB>B?BCCCCCD?BB?B@AAA?????.?BBBCCCBBBB@8?>>@@@@0@A?C?DCC;CCCACCCCCCCBD?C?CD?BBB@BBBCCDDDBBBCCCCBB?CCCC?BCBBBBAC?B?BA@<?@?CCCCD?AACCCC?AB@BBB<??BAB=AAA>@A@@@2@@=A999F??;A5;5;;AA5A;?889<177///99384:9:17?@<@AB@@@@<A>=>??@@AAAAAAA<>>>=@>>>==;@??5:91::::
@ATNG8:03846:06422
GATTAGCAGACGTGACAGAGCGCCAGAAGATCAGGAACTCTAGAAGAATTCAGATTTTTAACACGAGAGTAAACGTAAAAAGAAGGTTTTACAAGACTCACGTTAACAATATTGCAGCAGTACGCACACAATCGAAGCGCAGTAAGGATGGCTAGTTAACTAGCAAGAATACCACGAAAGCAAGAAAAAGAAGTACGCTATTAACTATTAACGTACCTGTCTCTTCCGAAACGAATGAGTACCTCTCAGACGCTCGTCCTACCATCGACACTCCAAAGTCT
+
BCC?BBBBBCBCCCCDDBCBCCC@DCC@CDDCBB?B?BBBBBBB?BB>B>BBBBCCCC2A>AABBBBB?<>>:>BBCDDD3DD?C7;;;.;AB=BCCCCCDCC=B@CC?BBC?CCBBCDCCBCBDCCCBB?CDCC?BAABBBBB>C?C@@<?@@00-0?@@@CCC@CC@CBC?CBCDC>===?BBFFD3AA>AAADCBCCD>@=@?AA<?<??A@A?BB>>>@@@C@BBB>BCE@BBBBBCC?@@@BAA@?????>BB@C??=?BBBAAABBC?CD=B@@A
@ATNG8:03850:06419
GATGGTAGCATCATGCATATCTCCCAGAAGATCTGGAACTCTAGAAGAATTCAGATTTTTAACACGAGAGTAAACGTAAAAAGAAGGTTTTACAAGACTCACGTTAACAATATTGCAGCAGTACGCACACAATCGAAGCGCAGTAAGGATGGCTAGTGTAACTAGCAAGAATACCACGAAAGCTAGAAAAAGAAGTACGCTATTAACTATTAACGTACCTGTCTCTTCCGAAACGAATGAGTACGTGTGCGACGTGTCTCCTACCATCGACACTCCAAAGTCT
+
<<AB@DBBBDBBCCBBCBBBCCDD>CBC@CCBBCDAC@BCGCCBB?BD@F?BBAAAFDF3B@BBCBBBBBCCC>CCDDCBB2AA=A?BCC;CDDADCCBBBBBD?C?BC?CCD?AA@CDDDCCCCCBBBCC@BCBB@BBCCCCCA?E@C@@>@BACCCCB?BBBCBB?BB?BBB?AA???:?CDBBBBBB3BC?CCCCBBBBB@C?BBBBAD?@?@CD?BB:::AA=@?:::8:CC@BABBBBAAACBBBB9:9AAA???;?::7:@@AAA?>>><>D;A<;;
@ATNG8:03850:06431
GATGGTAGTCTCAGATAGTCTATAGTACTCATTCGTTTCGGAAGAGACAGGTACGTTAATAGTTAATAGCGTACTTCTTTTTTCTTGCTTTCGTGGTATTCTTGCTAGTTACACTAGCCATCCTTACTGCGCTTCGATTGTGTGCGTACTGCTGCAGTATTGTTAACGTGAGTCTTGTAAAAACCTTCTTTTTACGTTTACTCTCGTGTTAAAATCTGAATTCTTCTAGAGTTCCTGATCTTCTGGCTCTCGTAGACAGATACTACCATCGACACTCCAAAGTCT
+
?;958==BBC@AAECCCB;96B<<<A<<@BAA=BBBB>BD@D@CCCCBCB@DCBCB?C@CBBB>A=A?BB;;:;;5444449$:444@BE=B==B<C@AA@D<;;@B@A=ACFCBBBB@BBC@C?CCDDCDBB>ABBB?CCCCCCD@@@@@@@AA@@@@@>>A8>8?000=;@992455555$57<7>@@@@)59955)5<>569<@;;<<>>0>:::@?B@CD@BBBBA@@?B@CCBCCC@DBDACC<<;EDBAAABB@ABBABB>@@@BCAABBA>AB=BB??
@ATNG8:03852:06425
GATGGTAGAGAGACTGTAGCGCACCCAGAAGATCAGGAACTCTAGAAGAATTCAGATTTTTAACACGAGAGTAAACGTAAAAAGAAGGTTTTACAAGACTCACGTTAACAATATTGCAGCAGTACGCACACAATCGAAGCGCAGTAAGGATGGCTAGTGTAACTAGCAAGAATACCACGAAAGCAAGAAAAAGAAGTACGCTATTAACTATTAACGTACCTGTCTCTTCCGAAACGAATGAGTACCTCTCAGACGCTCGTCCTACCATCGACACTCCAAAGTCT
+
??AD@CBBBBBBBBCCDDDDCCCCC>CCCADCBAAB@B?BBBBBBD@BB?B?BAAAAAAA2B?BAAACCCBBB@8@@ABCBC5AA?@?CCD=CCGBEAABCGDBB?B@CC?BAC?CBAACBBCCCCCBBBBC@DDBB?BCBBCBBB>C@DAA>ACBCBCCC@AAAACC?AA?BBF=AA???8>@@=@AAAA2BC?BBABCCB@@:=:=>>?9=:>@BCC@CCAAABB?BACCC>CCC?BBCBBBB?BBBACCCCCCB@>??=<6615<<<>>>??@<AC9@566
@ATNG8:03855:06427
GATGGTAGTATCTGCACACTCTGTCCAGAAGATCAGGAAACTCTAGAAGAATTCAGAATTTTTAACATTCAGAGAGTAAACGATAAAAAAAGAAGGTTTTTACAGACTCACGTTAACAATATTGCAGCAGTACGCACACAATCGAAGCGCAGTAAGGATGGCTAGTGTAACTAGCAATAATACCACGAAAGCAAGAAAAGAAGTACGCTATTAACTATTAACGTACCTGTCTCTTCCGAAACGAATGAGTACTACTCTCAGAGACACACTACCATCGACACTCCAAAGTCT
+
///7177:A<:955;;<<>>>??;;6;;97<:///7)//)/7;444504/5:3////)////$/59884////////::///33333333"3;,3,3777'899;;/..73770715<7:::69<==BBBBAAABBBBBB?BBBB?B>>>>=<=8B?ACD?BBB?888A=??====:>B=@A@;>>;;;18==66676'272767687733).(.733.3.37<5526>:::=<5>=@AA=CDB?BAAABBCBCCBABBBBABABBBBAAAB?CBBCA==>::188)<B@@
@ATNG8:03868:06415
GATGGAGCAGCGTGACAGAGCGCCAGAAGATAGGAACTCTAGAAGAATTCAGATTTTTAACACGAGAGTAAACGTAAAAAGAAGGTTTTACAAGACTCACGTTAACAATATTGCAGCAGTACGCACACAATCGAAGCGCAGTAAGGATGGCTAGTGTAACTAGCTAGAATACCACGAAAGCAAGAAAAAGAAGTACGCTATTAACTATTAACGTACCTGTCTCTTCCGAAACGAATGAGTACGATGAGATCTCGTGTGCTACCATCGACACTCCAAAGTCT
+
CCCC?CCBBAABDCDBBBCCCCC@BBB@DCCCC?C@CBAA@CC@CC?B?BDDCCCCC3C?BBBBBBCCBBB=AA?????,=@<@=ABB9BBB?BBBBBBBBB<=7=><@AB<@=>>A@???AAA?>>>A<AAAA<@=>@>@>=:>=DAB?BBCBBBBC?AA;>@BB==;>BC?BBBBB>B>?:?@@?@/=>:=BBB@<;;@:;7=@>?:>9=><<=:?><==>><?<?@@:@BB@BBBBAAABCC@??A>>>@@??==>CAA;?;>>@@@@@><>?9?<>=
@ATNG8:03825:06493
GATGGTAGATATATGCACGCTCTACAGAAGATCAGGAACTCTAGAAGAATTCAGATTTTTAACACGAGAGTAAACGTAAAAAGAAGGTTTTACAAGACTCACGTTAACAATATTGCAGCAGTACGCACACAATCGAAGCGCAGTAAGGATGGCTAGTGTAACTAGCAAGAATACCACGAAAAGCAAGAAAAAAGAAGTACGCTATTAACTATAACGTACCTGTCTCTTCCGAAACGAATGAGTTCATAGATATACGTATAGCTACCATCGACACTCCAAAGTCT
+
5:;;7<<;<A=59599=556<<<C@?@C@@A>944.5.4=<4:5::77-3;::00////$/4:;;BB@BBBCD<?@?=A??+<@=@5>>>4@?B>B;;;C;;;E@C?B@?A@D@CCBDGCCCCBCCDDDA@<@B;;6;BBBAB;;7;?CCBADCBBBBBB?BCCBBB?::8:A?1733333&333.34====(7713@373;===4737;87616=@A@=AA@@:::=@<?@?5=9958AAAB>AACBCAAACCB:99ABAAAAA?B@@@888?@B=DD?@:::
@ATNG8:03831:06460
GATGGTAGCTCGCTGATGATATCTCCAGAAGATCAGGAACTCTAGAAGAATTCAGATTTTTAACACGAGAGTAAACGTAAAAAGAAGGTTTTACAAGACTCACGTTAACAATATTGCAGCAGTACGCACACAATCGAAGCGCAGTAAGGATGGCTGTGTAACTAGCAAGAATACCACGAAAGCAAGAAAAAGAAGTACGCTATTAACTATTAACGTACCTGTCTCTTCCGAAACGAATGAGTACTACTCTCAGAGACACACTACCATCGACACTCAAAGTTT
+
A@@@=?;BBB@@<CCCCBBCBABAGACGCACCCBAA6;6;BBBB@@=@@=A>AA@=;;;;,;:?@BFBA@B999+9>>><<<+<:5:.555&599=@BCCBBCCCAC@BB?BBB@CCDCCBBBCCCCCCCBB?AB::9;CCCAAAB?D@CCC@ABACCFE@CBDBAA=AD?AAA?BCBBB=::94:9@@@/AA=BBBCBBBB@;>;>>@B=B<>>BAA<@@BBBBC=A=@?C=CDC?AABBBBBCBB???AAAAAAB??@AAAF=@==<88/6///<1:::7
@ATNG8:03831:06470
GATGGTAGTATATCGCGTCGCTATCCAGAAGATCAGGAACTCTAGAAGAATTCAGATTTTTAACACGAGAGTAAACGTAAAAAGAAGGTTTACAAGACTCACGTTAACAATATTGCAGCAGTACGCACACAATCGAAGCGCAGTAAGGATGGCTAGTGTAACTAGCAAGAATACCACGAAGCAAGAAAAGAAGTACGCTATTAACTATTAACGTACCTGTCTCTTCCGAAACGAATGAGTACATCATCGTCGTGTCGTGCTACCATCGAACACTCCAAAGTCT
+
?@AD9@BBB<==<;;;@<<>>CBAA?00/699;<;;7<?CCC@A;;59=9>89;:99999$47;<<:95?554=7::9<=;;*//)/)//)//5.55555555547)//37//)//7/55555;;<>?>=A;>;;;;@@>?@?>><?<9:9.4:;<<<>=244333329838886::88.33:4:;==5<???37388888284:522,2068<<<9<<<55558=7;<>7=:;88??@:000//>973733;;;73799552+/53..(/7:--(/6.////
@ATNG8:03834:06485
GATGGTAGCACGAGTCACTCATATCCAGAAGATCAGGAACTCTAGAATAATTCAGATTTTTAACACGAGAGTAAACGTAAAAAGAAGGTTTTACAAGACTCACGTTAACAATATTGCAGCAGTACGCACACAATCGAAGCGCAGTAAGGATGGCTAGTGTAACTAGCAAGAATACCACGAAAGCAAGAAAAAAGAAGTACGCTATTAACTATTAACGTACCTGTCTCTTCCGAAACGAATGAGTACTATGTAGAGCTCTATACTACCATCGACACTCCAAAGTCT
+
:;BB?=ECCC?@<DCCCBBCCBBBB@BCC?BCCCAA=@>@BBBCCD@CC@D?CC?>@@@@0@=ACBCCBBA??>7>?BBDEE5BB?C@EED;CBB@BCCCBBB999;@CC?BCC@CCCCBBBBCFFD@@@CC?CC998;AAAAA@?9@=@@@=@CCDCABC?CDABBC@BB=@@@9==9::,9>>;99::::%:A@B?>?BBBBA;>;>@CB7;7;>C@@<@B@@@A@?B@CCC?C@@>@CBCCBBBCCCDCBBBBBB@@>>=A::59>@>>??===5;:1?:::
@ATNG8:03836:06493
GATGGTAGGCACTGCGCACACATCCCAGAAGATCAGGAACTCTAGAAGAATTCAGATTTTTTAACACGAGAGTAAACGTAAAAAAGAAGGTTTTACAAGACTCACGTTAACAATATTGCAGCAGTACGCACACAATCGAAGCGCAGTAAGGATGGCTAGTGTAACTAGCAAGAATACCACGAAAGCAAGAAAAAGAAGTACGCTATTAACTATTAACGTACCTGTCTCTTCCGAAACGAATGAGTACACATCGTCGTGTCGTGCTACCATCGACACTCCAAAGTCT
+
?@BB;>>C=A966;BBACDDAAACG>CCD?CCBBBA=A>BBCBCCE@CC@B>ABA;:;;;;$:5?<<B<?A>;==.99:44444#59496;<<0666:?:6;<@<5626:==9=A>49:@?@@AACCBCCCCBA?A@00-0>==@A::8;@BBB@BCCCCGAA>ABBCBB?BC?>>?>AABDC<B??<?BBBC3BC@B:9:CAA@@<@7;;=>:><@DDA@?@BAAABB@C@CBC=BBB?BBBBBBBCCC9999::@A9::CCBB??=?ABA???B@A8;;5;000
@ATNG8:03840:06479
GATGGTAGACATATCGTACTCTCTGTACTCATTCGTTTCGGAAGAGACAGGTACGTTAATAGTTAATAGCGTACTTCTTTTTCTTGCTTTCGTGGTATTCTTGCTAGTTACACTAGCCATCCTTACTGCGCTTCGTTTGTGTGCGTACTGCTGCAATATTGTTAACGTGAGTCTTGTAAAACCTTCTTTTTACGTTTACTCTCGTGTTAAAAATCTGAATTCTTCTAGAGTTCCTGATCTTCTGGCGCGTATGTATGTCGCCTACCATCGACACTCCAAAGTCT
+
CBBC?CCCCCCCDBBBBCCCCABBDCBBBC;:8:BAB>DB?B@BBAAACB?DB@BB>B<>?BB?C?BBBBAAABB?BBDCC3BB@C9991:@@A@BBD?BB>>>?BBB?BCA?>A@@<@AB<@<>>>??ABA=AAAA:@:::>?@@@@@ABA>>>=@@@<AA<?;?AA@@@AAA=>>>AA5A>F=====<+=>9991976///99:=:>BFB/@@A@?;?9==9=??@>==<A<AA===?7;;@<???>>>;;;ABAAAAA6<<D=A?>?????::65<4;78/
@ATNG8:03841:06456
GATGGTAGTATCTGTCTACGAGAGCCAGAAGATCAGGAACTCTAGAAGAATTCAGATTTTTAACATCGAGAGTAAACGATAAAAAGAAGGTTTTTACAAGACTCACGTTTAACAATATTGCAGCAGTACGCACACAATCGAAGCGCAGTAAGGATGGCTAGTGTAACTAGCAAGAATACCACGAAAGCAAGAAAAAAGAAGTACGCTATTAACTATTAACGTACCTGTCTCTTCCGAAACGAATGAGTACTACTCTCAGAGACACACTACCATCGACACTCCAAAGTCT
+
448;7<ABC>@@<CCCCCCCCBCBCADCCACD;;<C9<7:BA???C@DD@B????@@AAA/?;@?<<?>>:=?>=3=////666'68(3,3888$333,3522275222'2.55355528:99?CCCCCBCBBBBD@BBAA?ABDBBBBB=B?BBB@BCAAACCC?CCACBB?BB@BBB?AB???8=@@;::9999%9?;>@BBCA@;:0715;=>;>=AADBB?AB;;;@@@C@BDD>CAB?BCAAABBFBBBCCBBB>>>BBCCBBAA>A@@@@@@B??6;:3@CAB
@ATNG8:03844:06483
GATGGTAGAGAGACTGTAGCGCACCCAGAAGATCAGGAACTCTAGAAGAATTCAGATTTTTAACACGAGAGTAAACGTAAAAAGAAGGTTTTACAAGACTCACGTTAACAATATTGCAGCAGTACGCACACAATCGAAGCGCAGTAAGGATGGCTAGTGTAACTAGCAAGAATACCACGAAAGCAAGAAAAAGAAGTACGCTATTAACTATTAACGTACCTGTCTCTTCCGAAACGATTGAGTACGATGAGATCTCGTGTGCTACCATCGACACTCCAAAGTCT
+
::@B?BCCC@@@BCB@@CBBBBCCE@DBB?@@@BBB>A>B@?BB@@=>@?>9AA===<<?.703;;>>@@>>=C;:?B=><<(49457<>>0<99477///::55058<<9>6986<;;=>?CBCBDD;;;>;<<00*/::>?BBB?B>@@@<AABAABBB?ADD@?@9:939A;6>98;;)3387<CCCC3BB>987BA?>==4927:8:7@89:@;;5;>?====9:+//;77///5677?=====BBBBB=<=?7;==><8858<<=;;;6;<.55,7==>
@ATNG8:03849:06455
GATGGTAGTAGTACACTAGTCATACCAGAAGATCAGGAAACTCTAGAAGAATTCAGATTTTTAACATCAGAGAGTAAACGTTAAAAAAGAAGGTTTTACAGACTCACGTTAACAATATTGCAGCAGTACGCACACAATCGAAGCGCAGTAAGGATGGCTAGTGTAACTAGCAAGAATACCACGAAAGCAAGAAAAAGAAGTACGCTATTAACTATTAACGTACCTGTCTCTTCCGAAACGAATGAGTACTACTCTCAGAGACACACTACCATCGACACTCCAAAGTCT
+
88--(-557<99445<;;9><:::964443995559.55)5/;////)//)/379=9:<:<);7;<>5459888///(///)/////#/9580666*6///8///??::8B=BB>AAA@EBB@@?BC:::ABBBCB@BBBB?F@@>>?>A=A=ABB?BBCCBCCC?CBB>;;5;;4888188AKE:;;77<=@@@,//).3332222<05.39..(..33<<=@C669>>C?A?ACC=DBB???@DC???BBBABBAAACCDCCABBBC>;;?@??A=:;8;B:CBBB
@ATNG8:03851:06465
GATGGTAGGCGAGAGTGAGACGCAGTACTCATTCGTTTCGGAAGAGACAGGTACGTTAATAGTTAATAGCGTACTTCTTTTTCTTGCTTTCGTGGTATTCTTGCTAGTTACACTAGCCATCCTTACTGCGCTTCGATTGTGTGCGTACTGCTGCAATATTGTTAACGTGAGTCTTGTAAACCTTCTTTTTACGTTTACTCTCGTGTTAAAAATCTGAATTCTTCTAGAGTTCCTGATCTTCTGGTCGTTCTGATCTGTATCACTACCATCGACACTCCAAAG
+
544:54558;:79///9:<<<<><<<<;ACB<7@@@@:BB@C@BAA;;9:29<<9<+0)/899)/+/:::;:<==444===+447;;>>5:;;:499=9=A>>;:<8<*//;:66<9485719:;<<;:./.*..552655555555522255572666322+2/59=>>?5556;5772338577777'//777.75/.2;5555289::*:;7773737:26675558393855555/3772----(-622...356.226666266778666..(.5'-
@ATNG8:03851:06467
GATGGTAGCGCACACATAGATACAGTACTCATTCGTTTCGGAAGAGACAGGTACGTTAATAGTTAATAGACGTACTTCTTTTTCTTGCTTTCGTGGTATTCTTGCTAGTTACACTAGCCATCCTTACTGCGCTTCGATTGTGTGCGTACTGCTGCAATATTGTTAACGTGAGTCTTGTAAAACCTTCTTTTTACGTTTACTCTCGTGTTAAAAATCTGAATTCTTCTAGAGTTCCTGATCTTCTGGAGATACACATGATACTCTACCATCGACACTCCAAAGTCT
+
;;;;?BB===;;;=;;;><A?>>@966====E?B@AD5=>0505>;;700)//:77297=4567749;///:///;699999(9=:98==5=;4505===@B>A@@A@@69:@@CDDD@BCC@C=AA;;;;<<5;ABB?AACCAAAA000000/0/)5<=<CEAD9???CBAABB9;;DDE;DACAEDEDD5BCCDC8;;ABBABA<<5;@@@,=>0008>8>A,0:C@@@B>@=@A?>9:29992599=99;BBBBABAA@@@?B<::8??899@@=@B<BACA
@ATNG8:03854:06487
GATGGTAGCTATACGTATATCTATGTACTCATTCGTTTCGGAAGAGACAGGTACGTTAATAGTTAATAGCGTACTTCTTTTTCTTAGCTTTCTGTGGTATTCTTGCTAGTTACACTAGCCATCCTTACTGCGCTTCGATTGTGTGCGTACTGCTGCAATATTGTTAACGTGAGTCTTGTAAAACCTTCTTTTTACGTTTAACTCTCGTGTTAAAAATCTGAATTCTTCTAGAGTTCCTGATCTTCTGGACAGAGTGTGCAGATACTACCATCGACACTCCAAAGTCT
+
BA;:65<A??=<<996<==<<<<<;;;;;<;A7ACCD99:495995@A;;49A@>@;A6;9<<7<9=B@AAAA;@=98898$33.3/9;;1/////(/6828==?AAA>;4:<;785<:4587279979=9686;@@AA:>>A?>>>>>>>>=<<;=5:;;=@B=A=@A;;;;AA>:=7888)89<;=:99:*99666)-(-3---3539-///.'.///5374==6<===>A@=@<CD?=<@///=9:9:@????@>>>@@BBAAAB=?;;;AAA???:BA;;;;;
@ATNG8:03858:06451
GATGGTAGGCACTGCGCACACATCCCAGAAGATCAGGAACTCTAGAAGAATTCAGATTTTTAACACGAGAGTAAACGTAAAAAGAAGGTTTTACAAGACTCACGTTAACAATATTGCAGCAGTACGCACACAATCGAAGCGCAGTAAGGATGGCTAGTGTAACTAGCAAGAATACCACGAAAGCAAGAAAAAAGAAGTACGCTATTAACTATTAACGTACCTGTCTCTTCCGAAACGAATGAGTTCTGTATCTATGTGTGCGCTACCATCGACACTCCAAAGTCT
+
BCCC?CAA?A:;9=BBC;;;BB@AA6A@@;@@@@AB?B@CCFCFCD?CG@D@CCB@@@@@1@?CCCCCCCCBBB<BCCCEDE5DC?C@CDD;CCC@CBBACBA::8;@BC@CBB?BCAABCCCCCC@@@CCD@CBCC@BBBBCBAA?C@CCC?CCACBCCB?BBBBBA?BC?BBB?BB@??8<;;58899::%:?<A989B@BBB7;78=??9?<@@D@@=@B@??AA=@=@@@9???=AA@@@<??::9AA995=B;;;;///::5::;88833253880:888
@ATNG8:03858:06492
GATGGTAGCACACGAGATCTCATCGTACTCATTCGTTTCGGAAGAGACAGGTACGTTAATAGTTAATAGCGTACTTCTTTTTCTTGCTTTCGTGGTATTCTTGCTAGTTACACTAGCCATCCTTACTGCGCTTCGATTGTGTGCGTACTGCTGCAATATTGTTAACGTGAGTCTTGTAAAACCTTCTTTTTACGTTTACTCTCGTGTTAAAAATCTTGAATTCTTCTAGAGTTCCTGATCTTCTGGTGAGATATGCATGATGCTACCATCGACACTCCAAAGTCT
+
BBBB?BCBCCCC@@ACBCCCCCCGCCBCCCBB?B@@@:AC@C?CCBCCBB>BCC@@?A@CBCC<C@BABBBCBAA>BAAAA1>=:?99927AAC@BBB@C@::::>00*0===ABAA?BCC?B?BBACA;;;=@@@A=AAAAA??AAAA<<=;;<6<<;9<<6<9=ABA@@@@?<??BBB5A=A:>>=>=/==::;3;@@@@@A?;;77@@@,=//-/>6:6>A=AAAA===<B<A@<;//*/;:69>AAA@@@??@A??>AA@@@<>??@AAA<<<8=C9?88:
@ATNG8:03859:06487
GATGGTAGGCGTGTGAGAGTCTGCCCAGAAGATCAGGAACTCTAGAAGAATTCAGATTTTTAACACGAGAGTAAACGTAAAAGAAGGTTTTACAAGACTCACGTTAACAATATTGCAGCAGTACGCACACAATCGAAGCGCAGTAAGGATGGCTAGTGTAACTAGCAAGAATACCACGAAAGCAAGAAAAAGAAGTACGCTATTAACTATTAACGTACCTGTCTCTTCCGAAACGAATGAGTACGATGAGATCTCGTGTGCTACCATCGACACTCCAAAGTCT
+
??@CACCC@LE??@BD@@@;;;;;9)5;;>BBABA@=A?BBCDBBA>;;7;=ACDBCDDL3B@CBCBCCBBBBB:@>9999+9@9=3999+9>@<A99:BBCBB>A???9:=;6<;=>=>==>>>CAAA??:?AAA6:8>>?A=>:><AAD?BBBCCBB@<ACDDB@=@B>CBC=@?<<<3=>>998888(984:>@ABAAAA;A<AA??<>;<788<9<A@@:::<A;AAA:ACD?>??B???BCCCCBBB@?;;;==>>BBD:??BBB@???@<AB:C677
@ATNG8:03865:06496
GATGGTAGTATATCGGTCGCTATCCAGAAGATCAGGAACTCTAGAAGAATTCAGATTTTTTAGCACGAGAGTAAACGTAAAAAGAAAGGTTTTATCAAGACTCACGTTAACAATATTGCAGCAGTACGCACACAATCGAAGCGCAGTAAGGATGGCTAGTGTAACTAGCAAGAATACCACGAAAGCAAGAAAAAGAAGTACGCTATTAACTATTAACGTACCTGTCTCTTCCGAAACGAATGAGTACTGTATCTATGTGTGCGCTACCATCGACACTCCAAAGTCT
+
;:;<?BBCC==ACCB@DA@@BBBC?BBB?AA@:;9=A>@CC:;9CBCC@C?;;9:99999#4>>>=====>>@>4;;55999'50/)/8<<<0.--50----889<<8=9<=9<@@>B@<<BBCDBBBCCCDCC@CBBB@CCBBBBBC<@=A@@=@EDDCCCC?CCBBBB?BB>A@A=???AA;@@@<@ABBB3BC@B???CCCCC?B>AACB7:5;>B@@<@B@A@BB?B?CBC=B@@?AEDDCDBBBCBBBBBBCBC@??CBBBB<AACBBBB;:;187);;;;
@ATNG8:03866:06490
GATGGTAGCGCGACGAGCGTAGACCCAGAAGATCAGGAACTCTAGAAGAATTCAGATTTTTAACACGAGAGTAAACGTAAAAAGAAGGTTTTACAAGACTCACTTTAACAATATTGCAGCAGTACGCACACAATCGAAGCGCAGTAAGGATGGCTAGTGTAACTAGCAAGAATACCACGAAAGCAAAGAAAAAGAAGTACGCTATTAACTATTAACGTACCTGTCTCTTCCGAAACGATGAGTACTGCGTCTCACTCTCGCCTACCATCGAACCACCTAAGTCT
+
554405<<<=A;;9@;<@CBCDDCB<BAA?BCGEBB@C@CBBAA@@=@?;?>AAA@@>>=,;28>9;:;<<:::2889;;;;*;?=B6::949=?;=000/0?:<3<6//,5;>=@AABBBB@;:;BA??>?:<?;;79@A?@B>>:>?CBC?CCBBBB??=?AA?AC<99459828:333(33//(/////$//(/999888>B5=;=BB=8B>B@7736932222638399939666<<<<<>;:::?<?<A@===BCC>BAC5:9@>=8:9<>9;<)0///
@ATNG8:03867:06473
GATGGTAGCTCGCTGATGATATCTCCAGAAGATCAGGAACTCTAGAAGAATTCAGATTTTTAACACGAGAGTAAACGTAAAAAGAAGGTTTTACAAGACTCACGTTAACAATATTGCAGCATTACGCACACAATCGAAGCGCAGTAAGGATGGCTAGTGTAACTAGCAAGAATACCACGAAAGCAAGAAAAAGAAGTACGCTATTAACTATTAACGTACCTGTCTCTTCCGAAACGAATGAGTACACATCGTCGTGTCGTGCTACCATCGACACTCCAAAGTCT
+
<<;;7;><<<=<;;;=BC@BB@AAC?BCC;;;BC@@=@?A@DECCB?BB?C???>99999):;AA@AABBCABA<@@AABBA0AA=B>ACC7AAA?CBBCCFCDD@C>BB@CCC@CCBABBC>BB;;<CICCBGBBBAAA@CBBAA?A?ABB??@@BBBAB?ABDAAA>@@;?=@<@@@@A<ABC=;?@@A2@B?BBBBCBAC@494:?@C?D@?@?AD?BBAA???=A>AAB=A@@=@BBABAAABB;;=BBCCDCCB;;;BCB@BBBB@AACCCABB?CBAA
@ATNG8:03869:06475
GATGGTAGTGTCAGTGCGCGTCGTCCAGAAGATCAGGAACTCTAGAAGAATTCAGATTTTTAACACGAGAGTAAACGTAAAAAGAAGGTTTTACAAGACTCACGTTAACAATATTGCAGCAGTACGCACACAATCGAAGCGCAGTAAGGATGGCTAGTGTAACTAGCAAGAATACCACGAAAGCAAGAAAAAGAAGTACGCTATTAACTATTAACGTACCTGTCTCTTCCGAAAGAATGAGTACTATAGACTATCTGAGACTGCCAAGGCACACAGGGGATAGG
+
@@@C@CDDDBBBBBBCCCBBBCCCD@DDD@CCCCCB@B@BCCCCCC@CC@C@AAACCCCC2A?ABBBBBAA:9929@?@A@A1AC?C<AA@7ABE@CCDCDDCBB?B@DD?CCC?CCC@AACCCCCCCCCCB?CCDC<AAAB@@@B>C@CBB?BBBCBCCC@CCCCCA=BB@BBB598?@@8@??;>BBBB3BC?CBAABCCCA<A<@@@@;A=ADCBB@BB@@ACB?C@BBB=BB?BBBBBBDCAAACC@@@DCCC99:CBBC=@=?@BBBAAAAAA9A??AA
@ATNG8:03822:06524
GATGGTATTGTCATATGAGAGTGTGTACTCATTCGTTTCGGAAGAGACAGGTACGTTAATAGTTAATAGCGTACTTCTTTTTCTTGCTTTCGTGGTATTCTTGCTAGTTACACTAGCCATCCTTACTGCGCTTCGATTGTGTGCGTACTGCTGCAATATTGTTAACGTGAGTCTTGTAAAACCTTCTTTTTACGTTTACTCTCGTGTTAAAAATCTGAATTCTTCTAGAGTTCCTGATCTTCTGGGTGTATCAGCGAGTATCTACCATCGACACTCCAAAGTCT
+
BA@?4444.4444555;;=<>=;;;;55/;//)/9::1::6:4;;;<<<<795559497::4;557696>?CBBB?=AC?C+??89444)4444.5;<6:<1665<995;;<@AECI?ACGBC@BBBBAABB>CBAA>ACCB<;;CBBABAAC@A=A@A=AA>A=AA@ABB@@@@CCCDG;D;@8:::::*:@;;;/9::9@<=<99.5555$599<=:?:?@<>@>==5505.4:955559;;<,////<<>=699/777///606-//:9//6>8=>7666<
@ATNG8:03823:06500
GATGGTAGTGTGTCTCTGAGAGTAGTACTCATTCGTTTCGGAAGAGACAGGTACGTTAATAGTTAATAGCGTACTTCTTTTTCTTGCTTTCGTGGTATTCTTGCTAGTTACACTAGCCATCCTTACTGCGCTTCGATTGTGTGCGTACTGCTGCAATATTGTTAACGTGAGTCTTGTAAAACCTTCTTTTTACGTTTACTCTCGTGTTAAAAATCTGAATTCTTCTAGAGTTCCTGATCTTCTGGAGATATCATCAGCGAGCTACCATCGACACTCCAAAGTCT
+
9:::<A?ABB;:5555<5:;BB@@ABBC@@@C?DAAA;@@>@?DBDCC;;7;@BBA?CBEGBC@B@DCCGCAC>>>AA@@@,/0,/<<<8FC;969:;49@29;ABAB?BBEDCCBBABGK@F@ECCCFEBB@BA@A@CCCCCBBABBBCDCCCC@BBB@CC@C@BBBBBAAAA=AAACB7B=B@CCEFC0BC;;;0;;;;;;B;9:ADDDD5C;;:B?B@CC@DECBBA@=@>@CBCCD?BBC?AAABBBBAABCBBC<<;C;;6;AAA@@?A;;5;@8ABBC
@ATNG8:03829:06532
GATGTAGGACGAGCGTCTGAGAGGTACTCATTCTTTTCGGAAGAGACAGGTACGTTAATAGTTAATAGCGTACTTCTTTTTCTTGCTTTCGTGGTATTCTTGCTAGTTACACTAGCCATCCTTACTGCGCTTCGATTGTGTGCGTACTGCTGCAATATTGTTAACGTGAGTCTTGTAAAACCTTCTTTTTACGTTTACTCTCGTGTTAAAAATCTGAATTCTTCTAGAGTTCCTGATCTTCTGGTGTCGTCTATCATGTACTACCATCGACACTCCAAAGTCT
+
CCCBCBB?ABBBB@BBBBACCCC?CCCCCA@=?A??7AD@D@AABCCCD@ECB;:9;?BBBB?B@CCCCCCBAB>BBBBB1A@>BBBC>AAAA?ACC@BB<>>?C??<?BBABBBB?BBB>B>BBBBA@<<;AAAA<@@@AA@@???@>>=8885::<:>A<A=CAA??@@@?5;;==<2=9<988888(8>:::1:6779<==>>79898*7///=6<6?@=@>>?AAA<C=@@@A;:5;;>9<==??>=>>ACB>>>C>>>><AAAAAA@<;;;;;498/-
@ATNG8:03835:06511
GATGGTAGGCGACATACATACGCGCCAGAAGATCAGGAACTCTAGAAGAATTCAGATTTTTAACACGAGAGTAAACTTAAAAAGAAGGTTTTACAAGACTCACGTTAACAATATTGCAGCAGTACGCACACAATCGAAGCGCAGTAAGTATGGCTAGTGTAACTAGCAAGAATACCACGAAAAGCAAGAAAAAAGAAGTACGCTATTAACTATTAACGTACCTGTCTCTTCCGAAACGAATGAGTACAGAGAGTACGATATGTCTACATCGACACTCCAAAGTCT
+
CBBB?BCD@CBBBCBBBCBCCBBBC@BBB@DFDCA@>@ACCDAAAC@CC?A?BAD9::::.;?CDDCCCBBEEE>BB@BCCC1CD@C@CCC;CCC@CBBA@=>00,0<@@=AAB?BBCCECGCDD@@@CBBB@CCAA>ABBBBBBB@BCBBB@BBBCCCAA>BEBCCB?BB????9=<9999+9>>;999999%9@;A?>?BAAAA<?<>=>@7:7;ACCC?BBBBA??;?;?AA<BCB?BABCBBBBBBC???BBBBACCCBBB=>>??A===>>@=CC>C999
@ATNG8:03836:06500
GATGGTAGATACTCGCTGATACACCCAGAAGATCAGGAACTCTAGAAGAATTCAGATTTTTAACACGAGAGTAAACGTAAAAAGAAGGTTTTACAAGACTCACGTTAACAATATTGCAGCAGTACGCACACAATCGAAGCGCAGTAAGGATGGCTAGTGTAACTAGCAAGAATACCACGAAAGCAAGAAAAAGAAGTACGCTATTAACTATTAACGTACCTGTCTCTTCCGAAACGAATGAGTACATAGATATACGTATAGCTACCATCGACACTCCAAAGTCT
+
8;::<A005::995555555;==??7>=?459444;.50/:;---63--(-0869:8==<+:43336688///6.6///777'995:.555&599.56======<2505<:==?455?;?B>?<<;>A>><<800/;,//;><<<=8;5///,/::::8;;7<;;::>8?<=@9807>===8>??<@?@@@2=A<@788><==?8=8988949;55;<=:<<<><;???000;380/)/0//<;?774=:::=?<;;C>@@?@?@;===>>@>>==9=?6===>
@ATNG8:03838:06532
GATAGCATCATGCATATCTCACCAAAGATCAGGAACTCTAGAAGAATTCAGATTTTTAACACGAGAGTAAACGTAAAAAGAAGGTTTTACAAGACTCACGTTAACAATATTGCAGCAGTACGCACACAATCGAAGCGCAGTAAGGATGGCTAGTGTAACTAGCAAGAATACCACGAAAGCAAGAAAAAGTAGTACGCTATTAACTATTAACGTACCTGTCTCTTCCGAAACGAATGAGTACTGCGTCTCACTCTCGCCTACCATCGACACTCCAAAGTCT
+
@?@CBB?A@CCCAB:9:GCCCB@CC>CCBCAA<@<::;AABB@BDAD@CBB99999)8:;ACBBBBBAAA;@@?@@@A2A;;;;:::/:@B?BBBBABA7718;==8>8817=>>>?????>====9:7;???<@>>>??>=:==B?C?BCAA@BBA=><>@BB@BB?BBB?@@??>87:7;AA===*777778;>?;:8;?;=>>@<@=BA>>>:=<<><<=:>>BBB:@??;??AA:99??B>???@B?>>@@@D<>>>8<>=668@@@@;@A:B@@@
@ATNG8:03841:06506
GATGGTAGCTCGCTGATGATATCTCCAGAAGATCAGGAACTCTAGAAGAATTCAGATTTTTAACATCGAGAGTAAACGATAAAAAGAAAGGTTTTTACAAAGACTCACGTTTAACAATATTGCAGCAGTACGCACACAATCGAAGCGCAGTAAGGATGGCTAGTGTAACTAGCAAGAATACCACGAAAGCAAGAAAAAGAAGTACGCTATTAACTATTAACGTACCTGTCTCTTCCGAAACGAATGAGTACATAGATATACGTATAGCTACCATCGACACTCCAAAGTCT
+
55<>:?===>;;;===<<<==;;A>8<CC>BB=996:>9:;;///;699695////////$/)////:8988;;91773/////$///(/(/;;;$////(/933392225,5.574:7737777@BCCICCBB@@::6:@@B;?@@??@??9?<@;;7;BBBABBB?BAABBB>@@<?>@;@>???,:9939:9:9(0=:=000@AD@@:>:=>AA<>;>BJBB@BCBBBAA?AABCC>BBA?BBBCBCCCCCCAAACAABACA@A=A=;7;<<<???:::7>>7:787
@ATNG8:03841:06528
GATGGTAGCACGACACGACGATGTGTACTCATTCGTTTCGGAAGAGACAGGTACGTTAATAGTTAATAGCGTACTTCTTTTTCTTGCTTTCGTGGTATTCTTGCTAGTTACACTAGCCATCCTTACTGCGCTTCGATTGTGTGCGTACTGCTGCAATATTGTTAACGTGAGTCTTGTAAAACCTTCTTTTTACGTTTACTCTCGTGTTAAAAATCTGAATTCTTCTAGAGTTCCTGATCTTCTGGTATGACTAGTGTACTACTACCATCGACACTCCAAAGTCT
+
55;>:CCCCCBBCCBBBCB;66BCCBCBBCCC@CAAA>CCAGAABBDGHE@CBA;;8;?BECE@C>@@CBBBBBD@BABAA2@@;A999+:?>@=AAA?CC@BBBBA@599A@AAAA>ABB?A<AAA==;;;=>>>@<@@@@AAA>=>AAA>><<66779::5:;?AAA???@@<@@@A@6A=?:;;;;:+;===>9>A@@@C@A<;7;HEE/A;;;B<@<@A=BAAA@?@<A=A@AA7718>=8=?>======?AACAAA@@@A;AA?>>AA9<9;CC998:<
@ATNG8:03843:06526
GATGGTAGCGCGACGAGCGTAGACCCAGAAGATCAGGAACTCTAGATGAATTCAGATTTTTAACACGAGAGTAAACGTAAAAAGAAGGTTTTACAAGACTCACGTTAACAATATTGCAGCAGTACGCACACAATCGAAGCGCAGTAAGGATGGCTAGTGTAACTAGCAAGAATACCACGAAAGCAAGAAAAAGAAGTACGCTATTAACTATTAACGTACCTGTCTCTTCCGAAACGAATGAGTACGTGTGCGACGTGTCTCCTACCATCGATACTCCAAAGTCT
+
@@AE@CCBCBC@@ABCBBBCCCCCD=CCD@CCBC@@?A@CCDDCCCCBB=?=?AAABBBB3EABBABBBBBBBB=@@BABBA5AD@C=AAA9ACC@DCCCBBC;:8;@CC?CBB?BBB;;;CCCIBBBCCCC@DCBB?@@@@AA@A>A?B@@@AEDDBBDD?CAAAAC?CC>CCG<??:::,999399999(9?>A?@?BCA8858<??AA8;8;BCBB?BA@@?BB?C?BCD<BBC????BBBB???BAAACBD???;@@<@@A:==@???AACD;DD;D888
@ATNG8:03845:06525
GATGGTAGTACATGATAGCGACACCAGAAGATCAGGAACTCTAGAAGAATTCAGATTTTTAACACGAGAGTAAACGTAAAAAGAAGGTTTTACAAGACTCACGTTAACAATATTGCAGCAGTACGCACACAATCGAAGCGCAGTAAGGATGGCTAGTGTAACTAGCAAGAATACCACGAAAGCAAGAAAAAGAAGTACGCTATTAACTATTAACGTACCTGTCTCTTCCGAAACGAATGAGTACGTGTGCGACGTGTCTCCTACCATCGACACTCCAAAGTCT
+
>DDD=ABBBB>CBBBBBCCBCBCC@CBC?CCCDCC@C@CCCCBCB?CC@C@B@@:::::)9<ABBCCCAB:98*7<9;;;;*;B>@>BAB8ACC?BBBBCCC:96;?@@<@CC@GDBCCCCBBBCCCCC@A?@CCC?@?BCBABB=B=B@@<@AACCCCD@CBBBBB?BB?BBC=@?BBB>BAA?ACDCC2BB?BAA@BCCCD;@>BDAA8;8;ABBB@CBBBBCD@C@CFF>B::9:BBBBCBAAACBBAAABCBBBBA>A@?;?=>>>>>@@@<BA:A997
@ATNG8:03859:06502
GATGGTAGTATATCGCGTCGCTATCCAGAAGATCAGGAACTCTAGAAGAATTCAGATTTTTAACACGAGAGTAAACGTAAAAAGAAGGTTTTACAAGAAGACTCACGTTAACAATATTGCAGCAGTACGCACACAATCGAAGCGCAGTAAGGATGGCTAGTGTAACTAGCAAGAATACCACGAAAGCAAGAAAAAGAAGTACGCTATTAACTATTAACGTACCTGTCTCTTCCGAAACGAATGAGTACATAGATATACGTATAGCTACCATCGACACTCCAAAGTCT
+
@@BCACCCCCCCCCBBAAACCFCCC?BBD?A@CC@A?B@CCC;;;C@DE@E@BB;;;KFG2B>@@A@@@BA9::8:AABDDD19;;9<CCC;CDFACB@AAABBCCCB@B@CC@CCC@CFCCCDCCCBCDBBBCB?BCBB?BBBBCB@@<A=A@@=@CCBBDBB?BBCBBA>BB>BBB@BBBBA:@9939>?@?.@A<????@=A?@7;7;>AA6:5:>BAA>AC@@ACB@C?BCB>CBB?BBBBBBBDBBBACCCCA@ACBCAABBB>>???>>>@@?<CC>C866
@ATNG8:03861:06501
GATGGTAGGCGAGAGTGAGACGCAGTACTCATTCGTTTCGGAAGAGACAGGTACGTTAATAGTTAATAGCGTACTTCTTTTTCTTGCTTTTCGTGGTATTCTTGCTAGTTACACTAGCCATCCTTACTGCGCTTCGATTGTGTGTGTACTGCTGCAATATTGTTAACGTGAGTCTTGTAAAACCTTCTTTTTACGTTTACTCTCGTGTTTAAAAATCTGAATTCTTCTAGAGTTCCTGATCTTCTGGGCTGCGCTGATATGCGCTACCATCGACACTCCAAAGTCT
+
55;<7=BB?BA;;9BBBBCBAAAAACCCCICB=B;;;7;A>B7:9;@=@B?BCBBB?A?ABCB@C@BBBBFCBBB?ABFEF3BA;?8998&3:9=6@<A?BB@BBAB?>9??@ABCBA>@DD=C=>>>;;:;><A???<?@@A???>>>???===?:;;;:88188=?CA@@@@@;>;;;:/;5:4:>>=>/=>888066;///<;/88)////(////>395>?<>AAA>==8<8==?@;:5;?>>8@;;;AA@A@@@@AAA?AAC:==>>>=@@AA9>>7>=;;
@ATNG8:03861:06539
GATGGTAGAGAGGACTGTAGCGCACCCAGAAGATCAGGAACTCTAGAAGAATTCAGATTTTTAACACGAGAGTAAACGTAAAAAGAAGGTTTTACAAGACTCACGTTAACAATATTGCAGCAGTACGCACACAATCGAAGCGCAGTAAGGATGGCTAGTGTAACTAGCAAGAATACCACGAAAGCAAGAAAAAAGAAGTACGCTATTAACTATTAACGTACCTGTCTCTTCCGAAACGAATGAGTACGATGAGATCTCGTGTGCTACCATCGACACTCCAAAGTCT
+
<<@A?BBBCCCE@BBAAACDEEICCC>BBFACCCC::8;?BBDCCCD?BB?C=??=9999:)9=@AECFECBA@@:??@BCCC5CC@B@CCC9CCC@DCBBBJ;;;9:?DC@CBC@CB@@@BBBBBBBBBC@@<@BBA@CBBAACBA=A?A@@=@CCBBBBB@BAACCC@CC?AAD?AA???87778==@@@A(@B?B?>@CDA@=1816<?A<A=??B@@?@CBA@??;?=@@@;ABB?BBCBBA>@?BCCCBBCCBB??:=??>>;>??@AAA=<<189*9==?
@ATNG8:03868:06528
GATGGTAGCTATACGTATATCTATGTACTCATTCGTTTCTGAAGAGACAGGTACGTTAATAGTTAATAGCGTACTTCTTTTTCTTGCTTTCGTGGTATTCTTGCTAGTTACACTAGCCATCCTTACTGCGCTTCGATTGTGTGCGTACTGCTGCAATATTGTTAACGTGAGTCTTGTAAAACCTTCTTTTTACGTTTACTCTCGTGTTAAAAATCTGAATTCTTCTAGAGTTCCTGATCTTCTGGATAGCGACTCGATATACTACCATCGACACTCCAAAGTCT
+
A@AD?CBBBBBCBCCCDDDDGCCCGCA@AB;;7;BBC=CCBB@BCC@AAA>ABCCB?B?CBA@>A@BBBBBGCA@=???<<.??<@@BB;?@@A6;;A=AA?AAABBC@CFGEDCCC@CCD@C@CDDCAAAC@CCCC@CCCCCAABGBBBBBBCEAC@?=@DAG@BBABBBBCC@BBDCD;C@C>BBDCD5CCBAA<A;;;BBB@BA@CKMJGEFCAB?BBCC@CCCCCBB?B?BBDCCC?BBC@BCCCCCCDBBCCCBBBBDBB?ABBDDBBB??=>B>D@@@
@ATNG8:03820:06589
GGATGGGTAGCGGCACACATAGATACAGTACTCATTCGTTTCTGAAGAGACAGGTACGTTAATAGTTAAATAGCGTACTTCTTTTTCTTGCTTTCGTGGTATTCTTGCTAGTTACACTAGCCATCCTTACTGCGCTTCGATTGTGTGGCGTACTGCTGCAATATTGTTAACGTGAGTCTTGTAAAAACCTTCTTTTTAACGTTTACTCTCGTGTTAAAAATACTGAATTCTTCTAGAGTTCTGATCTTCTGGAGATACACAATCGACACTCCAAAAGTCT
+
/)////(/7//4.455<9;;666<?656><;/000)////)/9::75555<<<7<;<55155::;;.44)5559;555616<@@@+669===>6>>994///)/7)//999;854555955.555.57:7--,,,,(--::)//8//)/::::>;;;;<<,//75//)/2//3/////83788;;;+;6:+//:::$/+/:8;2////////-9)////$///7797<4;9,/////;<,/5556569=>C8@695596:@=?>;;>555;)///&//--
@ATNG8:03821:06571
GATGGTAGGCGTGTGAGAGTCTGCCCAGAAGATCAGGAACTCTAGAAGAATTCAGATTTTAACACGAGAGTAAACGTAAAAGAAGGTTTTACAAGACTCACGTTAACAATATTGCAGGCAGTACGCACACAATCGAAGCGCAGTAAGGATGGCTAGTGTAACTAGCAAGAATACCACGAAGCAAGAAAAAGAAGTACGCTATTAACTATTAACGTACCTGTCTCTTCCGAAACGAATGAGTACTATGTAGAGCTCTATACTAATCGACACTCCAAAGTCT
+
@@;;249@8:>@@A?ABAA@@@@:;4;BD@BDB;;9:>4;>==@==89949:?@?:999&43444<<?;<::90887399*3>9=/987+3;=6=:@@779>?8?;>A:@<7)----(-255;555AA<::4:A::7;AABCB;:7;>A>B?BB>>>A??;??;ACD@BE?CBB<??::49@@;>=>>>,86/6<<?A@@@A<A;>>BB=C;>??>>;>=>=@AA:>:=@>4=::59CCCCCCBBBBB?C@??BBBBBAAAC?BBBD>>>?95;918///
@ATNG8:03829:06566
GATGGTAGAGAGAGCTCTCTCATCGACTCATTCGTTTCGGAAGAGACAGGTACGTTAATAGTTAATAGCGTACTTCTTTTTCTTGCTTTCGTGGTATTCTTGCTAGTTACACTAGCCATCCTTACTGCGCTTCGATTGTGTGCGTACTGCTGCAATATTGTTAACGTGAGTCTTGTAAAACCTTCTTTTTACGTTTACTCTCGTGTTAAAAAATCTGAATTCTTCTAGAGTTCCTGATCTTCTGGTGAGATATGCATGATGCTACCATCGACACTCCAAAGTCT
+
<<5566=BACDCCCC@A;<<><>>@;9<=00)//0/)/:6;7=;;665>9@996?<A?A;;9:?>@@A@AAA:=043;;;)886;777,3=?=9@@@<9:49@A?>?>AA???AA@>A@</8/8==886691769949<?<:88BAA?BB>;;;9=::156;A8>888??A;>:=>@>@2@=E8;:@@@.>>BBB:BAA9;::<:9067788%6<<>>9949<4;99;868<B7;;==>>:=>?=A@;;;AAB@@>>;;;A><7717///@:99::6;@2://-
@ATNG8:03835:06596
GATGGTAGCGAGCGAGTGTGTATACCAGAAGATCAGGAACTCTAGAAGAATTCAGATTTTTAACACGAGAGTAAACGTAAAAAGAAGGTTTTACAAGACTCACGTTAACAATATTGCAGCAGTACGCACACAATCGAAGCGCAGTAAGGATGGCTAGTGTAACTAGCAAGAATACCCCGAAAGCAAGAAAAAGAAGTACGCTATTAACTATTAACGTACCTGTCTCTTCCGAAACGAATGAGTACAGAGAGTACGATATGTCTACCATCGACACTCCAAAAGTCT
+
888:@AABCBB@@@ABA@@@BBCBC@CCC@@>>><<<A=AACBAAE???=??@@<@@@AB.;79EBBFCCCDCG=BB;::;:*;C<A9AAA7ABB>BBCDCBDDD?B?BC?BBC@DBBBBBBCBBCBCCCCC@CCCC?CBB@BCCD?CACCC?BCCCDCCC@CCCCCB?BB?BABDD9ABB<99:@DDDDD3??=?BBBBBBBB?B>BB??<?>AACCC=@?CB??>=A=>::1;??;?BBBBDAAA===AAAA@??@A??>>>?9>>>>>><=;=0777)8::;
@ATNG8:03846:06561
GATGGTAGGCGAGATGAGACGCAGTACTCATTCGTTTCGGAAGAGACAGGTACGTTAATAGTTAATAGCGTACTTCTTTTTCTTGCTTTCGTGGTATTCTTGCTAGTTACACTAGCCATCCTTACTGCGCTTCGATTGTGTGCGTACTGCTGCAATATTGTTAACGTGAGTCTTGTAAAACCTTCTTTTTACGTTTACTCTCGTGTTAAAAATCTGAATTCTTCTAGAGTTCCTGATCTTCTTGATATGAGTGACTCGTGCTACCATCGACACTCCAAAGTCT
+
AABD@DCC=BBBCCCB@ABBBCCCCDGICCB@BCCC=BB?B@BCCCDDC@CC?A@@C@CCCC?B?BBBABBBBB@BBCBB2AA@DBBB=BCBC@BAA=??;><?ABB?BABBBBBA>BDD:=:>A@@=><>:>A<=:=@BBAA<>>;;9;=///177A=BF;?;?@@A???AA<@@@DD5A<?;>>?@@.=>AAA:;;;988A@?@57777)6///;5<0;;=??@?===:=:>@@<==---27---;=;@@?>>>>=>?====8=?A?@?@;;;=DD:AB?>
@ATNG8:03846:06568
GATGGTAGCGCATATCAGCGCAGCCCAGAAGATCAGGAACTCTAGAAGAATTCAGATTTTTAACACGAGAGTAAACGTAAAAAGAAGGTTTTACAAGACTCACGTTAACAATATTGCAGCAGTACGCACACAATCGAAGCGCAGTAAGGATGGCTAGTGTAACTAGCAAGAATACCACGAAAGCAAGAAAAAGAAGTACGCTATTAACTATTAACGTACCTGTCTCTTCCGAAACGAATGAGTACTGCGTCTCACTCTCGCCTACCATCGACACTCCAAAGTCT
+
CBBC@E969BCCDCBBBBCCBCBCC?CCC@CHDCBB@B@DBBBCCC@BC?B?BBBCCBBC5C@CCCDCCCCCCB:@@99999*9B9@9@@@3ABC@CCGCCCCCC?C?CB?AAB?CDCCCCCCCCBBBCCCC@CCCCADCBBBCCB@C@CFCABC:;;EED@CCCCCC@CC?AAB?BBA@@:???=@CCCC3BB?B??@BBCCE999:BBB@B?BADCCACD;;;CC?B>AAB=BCE@BBBBBBBBBBBBBBB@@@CBBBC?CCC@CCBBBCBCCB?BA<BAAA
@ATNG8:03846:06582
GATGGTAGCTCACGTACGTCACACGTACTCATTCGTTTCGGAAGAGACAGGTACGTTAATAGTTAATAGCGTACTTCTTTTTCTTGCTTTCGTGGTATTCTTGCTAGTTACACTAGCCATCCTTACTGCGCTTCGATTGTGTGCGTACTGCTGCAATATTGTTAACGTGAGTCTTGTAAAACCTTCTTTTTACGTTTAACTCTCGTGTTAAAAATCTTGAATTCTTCTAGAGTTCCTGATCTTCTGGTAGAGCGTGCATATATCTACCATCGACACTCCAAAGTCT
+
BCBB>BB@@;69??@CBAABB@A@AB;;;B@A=AICC=AB=@=ABAB@B@?ABAAA>A>@CDC@D@BCBC??@9923;;8;,7803;AC>BBAB=??B>AD=???BBA?BB?@@BBE?BBA=D;?????>=>:>DDD;>>AAAA===@A==>AAA388=:?A<@<@A@A>7;79377;=C2A:@69:;;;+;>=>?8=9=>A;;:=891/;;9+;//*/<383=?<A@@@A@@;@=AA;;;@<?>><A@A@@?>==>??@@@B@8888;;;??D@@@A:BB=B;;;
@ATNG8:03848:06552
GATGGTAGAGTATCATGTGTATCTCCAGAAGATCAGGAACTCTAGAAGAATTCAGATTTTTAACACGAGAGTAAACGTAAAAAGAAGGTTTTACAAGACTCACGTTAACAATATTGCAGCAGTACGCACACAATCGAAGCGCAGTAAGGATGGCTAGTGTAACTAGCAAGAATACCACGAAAGCAAGAAAAAGAAGTACGCTATTAACTATTAACGTACCTGTCTCTTCCGAAACGAATGAGTACTATAGACTATCTGAGACTGCCAAGGCACACAGGGGATAGG
+
ABBC?DCBCCBBBBB;;;CCGCCCFABBB?AB@@::8;>AAECBBA@CC?C?DDBDDDDD1C=BBCDDCCC;:9/;;;ABBB2BC?C7;;:4;BCAD@@@CB?>?;@=@A?DBA>AABBBBBBDCDCBBBCCAD@@@?BABACBBC@C@C::9:BABBCCB@CDCBAA>AA;BBB<??>==7??<8?@@@A2BB?BAAABBBAA>A?ABBB?B?>>CCBACCCCBDC?B>@@A<BBB@AC@CDCCCBCBBCCCABCCDCAAAEDF?A@A?CBBBBBBBA6AB;::
@ATNG8:03848:06581
GATGGTAGCTATACGTATATCTATGTACTCATTCGTTTCGGAAGAGACAGGTACGTTAATAGTTAATAGCGTACTTCTTTTTCTTGCTTTCGTGGTATTCTTGCTAGTTACACTAGCCATCCTTACTGCGCTTCGATTGTGTGCGTACTGCTGCAATATTGTTAACGTGAGTCTTGTAAAACCTTCTTTTTACGTTTACTCTCGTGTTAAAAATCTGAATTCTTCTAGAGTTCCTGATTCTTCTGGTCTACTACACTGTACTCTACCATCGACACTCCAAAGTCT
+
AABB>@?>A<=CDCCDDCDCC<;;;>CCCCHJABBAG?BB@C@CBCEAA@@CBCA?<?4945>7<9=>>CBBA;A;=<=>?.=A?A>>?7?@@@8::@=::6:@@@AD99:BABB>><@CB=A<?????A@B=>>>@588?@;;;>>??===>>>5;;;5;@<A<;;;>>=;:9579<>>2@;?;>>>>>/>=:9;*//7//-3--/16666(58=>>:@;<=6888=><=:=9:://(/-(-37(//556>>AA>>>>=:66///169676:==>;67949---
@ATNG8:03850:06581
GATGGTAGGACGAGCGTCTGAGAGGTACTCATTCGTTTCGGAAGAGACAGTTACGTTAATAGTTAATAGCGTACTTCTTTTTCTTGCTTTCGTGGTATTCTTGCTAGTTACACTAGCCATCCTTACTGCGCTTCGATTGTGTGCGTACTGCTGCAATATTGTTAACGTGAGTCTTGTAAAACCTTCTTTTTACGTTTACTCTCGTGTTAAAAATCTGAATTCTTCTAGAGTTCCTGATCTTCTGGGCTGCGCTGATATGCGCTACCATCGACACTCCAAAGTCT
+
4444.449.444444:::9445<<8====@@@<A@CC<BB@C@CCCBBBEE@CBCFBD@CCCC@E@CCABBCBBA=A@@@@,@B=BBDD>BBBB?AAGBCCA=;;CDIBECCBBCBC?CBB?BACBBBCCBE?A@@DAICCCCBCBDCCBBABBD@CBB@AA>A?AABBBBBCCABBBDD;C@C=@ABAB0BCCCC=CAAACBB;;;=@@@@,@;;;B=B?CDACCBDBCB@D@BBDBBB:;;BB=BA;;;C@AABCCIFDDDCD?BBBDDDCAAA@ED<B;;;
@ATNG8:03851:06567
GATGGTAGCGCACACATAGATACAGTACTCATTCGTTTCGGAAGAGACAGGTACGTTAATAGTTAATAGCGTACTTCTTTTTCTTGCTTTCGTGGTATTCTTGCTAGTTACACTAGCCATCCTTACTGCGCTTCGATTGTGTGCGTACTGCTGCAATATTGTTAACGTGAGTCTTGTAAAACCTTCTTTTTACGTTTACTCTCGTGTTAAAAATCTGAATTCTTCTATAGTTCCTGATCTTCTGGGATGTGTGCGCAGTGCCTACCATCGACACTCCAAAGTCT
+
BAAA?BABBBDCCCC@AABAAAA@BBB@@A;<2;ADD=CC@C@BBCCBBC@CBCBB@CGDEAA?ABDDDDEBBBC?AAAAA0@@=@CDD>BBBB?ABC@CHABBBCCC@CCCCCCDD@CBB>B?BBCCECCC?BBCCACBBCCCBCCCCBBBCCD?CBB?CB?B?BBBBCCCBC?BCCDD;E@D>;;:::*:?BBC?CBCBCCCAAA?BBBB2ABBBB?B@BC@DDBCBBB@B@CBBBBBABBBB:A@@AAACCFBCAAADADCD@CBBB@@@BBB@CF?B;;;
@ATNG8:03855:06565
GATGGTAGTACATGATGACTACACCAGAAGATCAGGAACTCTAGAAGAATTCAGATTTTTAACACGAGAGTAAACGTAAAAAGAAGGTTTTACAAGACTCACGTTAACAATATTGCAGCAGTACGCACACAATCGAAGCGCAGTAAGGATGGCTAGTGTAACTAGCAAGAATACCACGAAAGCAAGAAAAAAGAAGTACGCTATTAACTATTAACGTACCTGTCTCTTCCGAAACGAATGAGTACTGCGTCTCACTCTCGCTACCATCGACACTCCAAAGTCT
+
DEEF?AB<=;::;;?@@@DDJBCCACAA?ACCBCB@B@ACBAACB?CC?C?BBB@@@@@,><@BDCCCBBCBB8@A:99::*;@454555&5>96<CAGDBBBC@B?AA?@BD@BBBDCBBBBBCCCDCCC@CBBC@BBBDDCCC@B?BAA=@CCCCCCC?BBCBBB?CB?BBC=@@99928>>;99:9:9%9=;7:79BBCEC?B?@@AB=?<?@DDEACDECBBB?A?AAC>CCC?BBCBCBBBBBBCCDCBCBCBCCCCBC@CCCCCBB?@@>@@:B@@@
@ATNG8:03859:06550
GATGGTAGAGTATCATGTGTATCTCCAGAAGATCAGGAACTCTAGAAGAATTTCAGATTTTTAACACGAGAGTAAACGTAAAAAAGAAGGTTTTACAAGACTCACGTTAACAATATTGCAGCAGTACGCACACAATTGAAGCGCAGTAAGGATGGCTAGTGTAACTAGCAAGAATACCACGAAAGCAAGAAAAAGAAGTACGCTATTAACTATTAACGTACCTGTCTCTTCCGAAACGAATGAGTACGAGAGAGCACACGTGTGCTACCATCGACAACTCCAAAGTCT
+
AAAB?BB=BDA=<=<=<<<>6665<7<<<7::8///)/)/8//444.59499044444444$549777<00/777)////////#5<5;2555&5:;8=CCCAAB::6;@BB@BAC>ACCCCCCCCBBBBBCEC>@8;:>BBBAFCA@>A@CAB@BDCCCBBC@CDBBBB>BB?BDE?BAABD>CCC=99887(9=<@BBBBBCAC789:@A@1818=CAA=ACBBA@A>A>BAA;BCA?BCBDCCBCCCBBAACBBCBBB0000/:96<>>>>33/5975AA3=B8<
@ATNG8:03868:06558
GATGGTAGGCGAGAGTGAGACGCAGTACTCATTCGTTTCGGAAGAGACAGGTACGTTAATAGTTAATAGCGTACTTCTTTTTCTTGCTTTCGTGGTATTCTTGCTAGTTACACTAGCCATCCTTACTGCGCTTCGATTGTGTGCGTACTGCTGCAATATTGTTAACGTGAGTCTTGTAAAACCTTCTTTTTACGTTTACTCTCGTGTTAAAAATCTGAATTCTTCTAGAGTTCCTGATCTTCTGGGTGCGCTACAGTCTCTCTACATCGACACTCCAAAGTCT
+
ACBB@CCD@CBBBBCCCCECCCABBCCCCCB@=@??@<@C@C@CCCCBBB@CCC998;@CCDG@D?BCBABBBBE?BBBCB2BB?BCCC>CCCC?AAC@CC<>>@CA@>ABBBBBAA>A@A;A;AA>>>???;AB>>;>??@@@@AAAAAA@@@@<A@@;@A=A<>>>AAAA@@<???@@3>:=9;;:::):>666)//9///=:9=8=<=<.6<==A<B<??;@BC?=>=<@=@B?===-//<<6::>AAAA@@>>>@@@@@@A@>>>A@>>>>9>C9A>;8
@ATNG8:03822:06631
GATGGTAGTATCTGTCTACGAGAGCCAGAAGATCAGGAACTCTAGAAGAATTCAGATTTTTAACACGAGAGTAAACGTAAAAAGAAGGTTTTACAAGACTCACGTTAACAATATTGCAGCAGTACGCACACAATCGAAGCGCAGTAAGGATGGCTAGTGTAACTAGCAAGAATACCACGAAAGCAAGAAAAAAGAAGTACGCTATTACTATTAACGTACCTGTCTCTTCCGAACGAATGAGTACACACTCTCATATGACACTATCGACACTCCAAAGTCT
+
@?@@7=BBC=@@ACCCCCCCGFDBB@BBB=A@A@;:5;5;B@::9C<AA9:7:BA>?@@?.;/333338<3337.7794444$4:.5.555&555.5555;==56258<@<ACC?BCCBCBBB@B:99@BAA<@BBB?CB@A@CCCAMAC;;:;BBBAAAA>AABBBA?AB?999????AA:<<<8789999%798374B===9=;;@8=85>:79@::2:==<==>9?;??<@9839;=ABABBB9::BCCCAAACCBBACDDBBAAABAA?CC=BBEB
@ATNG8:03822:06634
GATGGTAGCGCGACGAGCGTAGACCCAGAAGATCAGGAACTCTAGAAGAATTCAGATTTTTAACACGAGAGTAAACGTAAAAAGAAGGTTTTACAAGACTCACGTTAACAATATTGCAGCAGTACGCACACAATCGAAGCGCAGTAAGGATGGCTAGTGTAACTAGCAAGAATACCACGAAAGCAAGAAAAAGAAGTACGCTATTAACTATTAACGTACCTGTCTCTTCCGAAAACGAATGAGTACAGAGAGTACGATATGTCTACCATCGACACTCCAAAGTCT
+
<:::<<;;;<AAB9:6BCCBDCBBC>BCD?BBB@??<@=A@??>>@<??;=9>??AACCC1B:=>=BBB@BCCC8><:9444$95256<=>2CCC?9<9:9DCBC?B@EE@BBA?BAABBCHHGFFCCCBBB?BBBB>AAAA@@?A?D@DBB?BCBCCEBDACCCCBB?BB?BBB;>?@@@:?BC>BBBBC3BB?BCBBBAAAA<?<??>?6;5;>AAA?BAA@@:939<9999-9??<@ABB>==BB@BBBBBBBBBBB?9998807A>>978>==4@@;@:::
@ATNG8:03830:06608
GATGGTAGGCGACATACATACGCGCCAGAAGATCAGGAACTCTAGAAGAATTACAGATTTTTTAACAGAGAGTAAACGCAAAAAGAAGTTTTACAAGACTCACGTTAACAATTATTGCAGCAGTACGCACACAATCGAAGCGCAGTAAGGATGGCTAGTGTAACTAGCAAGAATACCACGAAAGCAAGAAAAAGAAGTACGCTATTAACTATTAACGTACCTGTCTCTTCCGAAACGAATGAGTTCAGAGAGTACGATATGTCTACCATCGACACTCCAAAGTCT
+
@B@@=BB@2;444555;<;5545995;;;:=@@<.,),(,,,,--5077183999::=>>>>%<8555333388808//-888)--,--88,-/98;<@@;;977)/)/;)/)/:5:::5669;999::::::>@;899>??AABAB?B6:;@;<>=>888B8?@B888<@A288>499BCC>A@>;0////(/<6/////<:9=18.6<9;:?:>?CDC@CBBBA;;69;>>>6<<<198??A?B?=>;335<@@???@?@@?;=800/69//3<:6<<6<555
@ATNG8:03830:06635
GATGGTAGTAGTACACTAGTCATACCAGAAGATCAGGAACTCTAGAAGAATTCAGATTTTTAACATCGAGAGTAAACGATAAAAAGAAGGTTTTACAAGACTCACGTTAACAATATTGCAGCAGTACGCACACAATCGAAGCGCAGTAAGGATGGCTAGTGTAACTAGCAAGAATACCACGAAAGCAAGAAAAAAGAAGTACGCTATTAACTATTAACGTACCTGTCTCTTCCGAAACGAATGAGTACCACTCTCATATGACACTACCATCGACACTCCAAAGTCT
+
<844.499:6C>=><<<>>>>:5443944.45555:5:.5/7////)/727579944444$4.498444:::433(33333333$3828-333&3996;:88;A?99/3/776??@8==::CCCCCCCCC@@@A@BBBD?CABBBB??9@=@:;7;@@BBBBB?BCBBBD@DD?::9<>>999,7=>9999999%9?<A:9:CA>;;7;;>=BB7<7;?B@@=@A@@@@@?A<??B>BDC?BBABBBB?CBCBBAABBBBBBB??B@7;;DA==>>>@<@@9@888
@ATNG8:03830:06640
GATGGTAGGCGAGAGTGAGACGCAGTACTCATTCGTTTCGGAAGAGACAGGTACGTTAATAGTTAATAGCGTACTTCTTTTTCTTGCTTTCGTGGTATTCTTGCTAGTTACACTAGCCACCCTTACTGCGCTTCGATTGTGTGCGTACTGCTGCAATATTGTTAACGTGAGTCTTGTAAAACCTTCTTTTTACGTTTACTCTCGTAGTTAAAAAATTCTGAATTCTTCTAGAGTTCCTGATCTTTGGTAGAGCGTGCATATATCTACCATCGACACTCCAAAGTCT
+
BCBC?CBB@C?@@BBBDGDC<6:AADAABCCC@CCCC=CC?C?BBBBCCB?BCDED?B?AA??=?=AAABBBBBA?==;;=.<?9@???8?AAB=??A<@A>?=?A994:BBCDCBB?@AA9A<=<<<<778186:<8>@@@AAAA@@@>>>A:;5;==8==7=:=898>>>>?=CBC@@5B=B=>>>>>/=@9991:<;<==:8557-22222#2.5657050.-(----7792;-----.8808-227777///.--//.77<884==<===::;;5:>4;866
@ATNG8:03838:06625
GATGGTAGTAAGTACACTAGTCATACCAGAAGATCAGGAACTCTAGAAGAATTCAGATTTTTAACACGAGAGTAAACGTAAAATGAAGGTTTTACAAGACTCACGTTAACAATATTGCAGCAGTACGCACACAATCGAAGCGCAGTAAGGATGGCTAGTGTAACTAGCAAGAATACCACGAAAGCAAGAAAAAGAAGTACGCTATTAACTATTAACGTACCTGTCTCTTCCGAAACGAATGAGTACTGTATCTATGTGTGCGCTACCATCGACACTCCAAAGTCT
+
CCAA<ABC@<9AB=EDDCCCBCBBBB@DBD?BBBB>><?6;;CCCEFGCC?B@CCBBCCCB1B@CCCCDCCCAA@9>?;;;;&9::5:.99545==:@CCBCMEBB?B?AA=ACC@CCCCCCCCBBBBBBCAA>@BBA@BACBBBAA>C?CAA>@BBCBAA?=???AAA>AA>BBC<>>@@?8@<<8<<<<=.?C?DA@<AABBA=A:>?DD:?;?ACCB?BBCCBBB@C@BBB=CCC?CCABBAAABBCBBBBBBBACCDDCCBB?BBAA@@@===8<;4A@??
@ATNG8:03838:06648
GATGGTAGCGCATATCAGCGCAGCCCAGAAGATCAGGAACTCTAGAAGAATTCAGATTTTTAACACGAGAGTAAACGTAAAAAGAAGGTTTTACAAGACTCACGTTAACAATATTGCAGCAGTACGCACACAATCGAAGCGCAGTAAGGATGGCTAGTGTAACTAGCAAGAATACCACGAAAGCAAGAAAAAAGAAGTACGCTATTAACTATTAACGTACCTGTCTCTTCCGAAACGAATGAGTACAGAGAGTACGATATGTCTACCATCGACACTCCAAAGTCT
+
55<<7<;66;BCCAABCCCA;;;@C;B;925559<<1526<<@@@C=:;89=AD>CCCCC3C@CCCGCCCEEED>CCBBBBB3BB@B@CDD;DBB@BCCCCBCBB@B@CB@BBC@CBBBBBCBBBCCBBBCC@CBBB@CBCCCC@@=A@CBCACCBBBDEEAB@A@AB>;;7:AA<@A999/3;;5777787%8=;<979BBCC>00,/8;=*0*08=>?<BB99:CC?B@BBB=CBB?B@A?BECCAABBBCBABBCDBBBA@9939@@@:99??;4?A;A:99
@ATNG8:03849:06612
GATGGTAGTGATACAGATCAGACACCAGAGATCAGGAACTCTAGAAGAATTCAGATTTTTAACACGAGAGTAAACGTAAAAAGAAGGTTTTACAAGACTCACGTTAACAATATTGCAGCAGTACGCACACAATCGAAGCGCAGTAAGGATGGCTAGTGTAACTAGCAAGAATACCACGAAAGCAAGAAAAAGAAGTACGCTATTAACTATTAACGTACCTGTCTCTTCCGAAACGAATGAGTACTATGTAGAGCTCTATACTACCATCGACACTCCAAAAGTCT
+
=@>>=@@B@ABCDDEFBBBCCCDCCACBBCCCCBC@C?CCCBAACAAA@A=::9:4>>>+=4=>>BCCBBBA@;@>A?@@;,9:243===4@CCABBBCCCCBB@CACDABBC@CBBCB@AAGDCCCCCCC@CCCD@BAA@BBBD@D@CCB?BDBBBBCC@DDBBBB@BB?BBB?BBBBB;A9939:999.9A?CBAACABBB?B?@AAB:?<@BBBB?BBAABCC?B?BBB=BBB@BCCCBBBBCBBBCBBAAACCBBA=>=?7;;??AB?;::0888)9>>@
@ATNG8:03858:06648
GATGGTAGGCGACATACATACGCGCCAGAAGATCAGGAACTCTAGAAGAATTCAGATTTTTATCACGAGAGTAAACGTAAAAAGAAGGTTTTACAAGACTCACGTTAACAATATTGCAGCAGTACGCACACAATCGAAGTGCAGTAAGGATGGCTAGTGTAACTAGCAAGAATACCACGAAAGCAAGAAAAAGAAGTACGCTATTAACTATTAACGTACCTGTCTCTTCCGAAACGAATGAGTACTCGTCTCACTCTCGCCTACCATCGACACTCCAAAGTCT
+
55::399939556BBBBCCCA@@AA9A=@;=>?==B9=:=<A=<CD?AC@D?BBDCCCDD5CDCCCFGBBBBCC=BBBCCDD5CC?C<BBB7CDB?D;;;BCBBA>A?@@>@CC>AACBB@@@;;;AA@B<;7;CBBADCBBBDAB?BACCC@CCCCCEBB?@@@@@A=??=@AD=AABBA<AAB?BDCDC3AA>A???CCCBB?B?A>;;5:37=B;;6::9??<@?C?ABC>BBB@BBBBBBBBECB;;<CCC@??BB?BCB@BBBBBBBBBB@BB=C???
@ATNG8:03859:06647
GATGGTAGCTCTGCTCTGACTCTCGTACTCATTCGTTTCGGAAGAGACAGGTACGTTAATAGTTAATAGCGTACTTCTTTCTCTTGCTTTCGTGGTATTCTTGCTAGTTACACTAGCCATCCTTACTGCGCTTCGATTGTGTGCGTACTGCTGCAATATTGTTAACGTGAGTCTTGTAAAACCTTCTTTTTACGTTTACTCTCGTGTTAAAAATCTGAATTCTTCTAGAGTTCCTGATCTTCTGGGCAGACTCTCACACGCCTACCATCGACACTCCAAAGTCT
+
CDDC?CCCCCCDBBBCDDBCCCCCCCCCDCA@?@DEE=AB?C@DCCCCCCADCEBB?B@DDDD?C@CCCCCCBCC@CCD=BBCC@BBBB<ACBB@BCD@BB>A@@ADGACCCCCCCC@CBB?B?BCCCCCCCBCDBB?BDDDDCCBCBCCCCBBA?B@@>@C@C@C@BBFJCBB?BBBBB<B@J@CCCBB2BCCCC>CCCCDGCCBB@BCCC5DBBCD@D@CB@CCDBBBB@C@BCCDCC@BCDD>CCCCCCCCBBBCCDD=@@C@CCCCCCDB@@=?@8AABB
@ATNG8:03865:06626
GATGTAGAGAGACTGTAGCGCACCCAGAAGATCAGGAACTCTTGAAGAATTCAGATTTTTAACACGAGAGTAAACGTAAAAAGGAGGTTTTACAAGACTCACGTTAACAATATTGCAGCAGTACGCACACAATCGAAGCGCAGTAAGGATGGCTAGTGTAACTAGCAAGAATACCACGAAAGCAAGAAAAAGAAGTACGCTATTAACTATTAACGTACCTGTCTCTTCCGAAACGAATGAGTACTATGTAGAGCTCTATACTACCATCGACACTCCAAAGTCT
+
CBBABBBBCDCCCCCCCDECCCCC>CDD?ABBCBB@@<@>00-0@:AA>CAHGDA@@@@1@?CCCCCECDBBB=BB@AAAA,@=@@<@@@3@@A=BCFBBBECB@B@DE@CCC@BBBBCCCCFCCCCCBBB@BBBE@BAABBBBB>C@BBB?BCDDDDCC=AACCBB?BC?BBB?BACCC>CBA;99998(:?<??>?CCAAA:>:>A@A<@=ABCBB?CCCBBBB?B?CCD>AAA?BBCAAACCCC@@BBBB@@@?AACAA>=79:>=>@@?>>188-:???
@ATNG8:03866:06617
GATGGTAGGCGTGTGAGAGTCTGCCCAGAAGATCAGGAACTCTAGAAGAATTCAGATTTTTAACACGAGAGTAAACGTAAAAAGAAGGTTTTACAAGACTCACGTTAACAATATTGCAGCAGTACGCACACAATCGAAGCGCAGTAAGGATGGCTAGTGTAACTAGCAAGAATACCACGAAAGCAAGAAAAAGAAGTACGCTATTAACTATTAACGTACCTGTCTCTTCCGAAACGAATGAGTACGATGAGATCTCGTGTGCTACCATCGACACTCCAAAGTCT
+
BCCC@CCC?@@996<<CCCB@A;==6===8;;ACBB>B9;;@BBBB>AC6;6;BBBCCCC3CADAABAACCBBA9?A99999(:@<@9???5?AA?B?<??????>A>A?>>>>7;;==??@@A@AAAA:9:5;==?;;:;A?>>>:=9=@B>ABB999AB?BBCABB@AA>BCC<??A@@899:;>==>=,::49>>@@@A>=1817>?A<B=>888818===A;;5;59<<48998>A@@>?>BBBBCCA????;;;889=>?;??BB@@@DAA;AB:BB;;
@ATNG8:03868:06649
GATGGTAGCGCATATCAGCGCAGCCCAGAAGATCAGGAACTCTAGAAGAATTCAGATTTTTAACACGTGAGTAAACGTAAAAAGAAGGTTTTACAAGACTCACGTTAACAACATTGCAGCAGTACGCACACAATCGAAGCGCAGTAAGGATGGCTAGTGTAACTAGCAAGAATACCACGAAAGCAAGAAAAAAGAAGTACGCTATTAACTATTAACGTACCTGTCTCTTCCGAAACGATGAGTACCTCTCAGACGCTCGTCCTACCATCGACACTCCAAAGTCT
+
?<AA9==;;;BBCDCCECDCBBCBF>CCC@CCDEEE@B?BCDCDCC@CC@C@CBBBBCCC5C<@@B;;<@AB@B;BBAAAAA1@@?A=@@@8ACDAFCC;;;B;;8:?A?;@??=?CCCBAAABB::;CBBB?BBBC<?>BBBBBC?C>@@B?BBCCCAAB?CBBAAA@BC?===<AD???8=8808==>?@':<6////:=@@@<><>>>>5;5;=CBA?ACCBBBB@B@BBD>AA@@CCCCCC@CBBBBBCAAABBBAA?@>?;>@@B??;;;;5?B=BAAA
@ATNG8:03826:06660
GATGGTAGCTCGCTGATGATATCTCCAGAAGATCAGGAACTCTAGAAGAATTCAGATTTTTAACACGAGAGTAAACGTAAAAAGAAGGTTTTACAATACTCACGTTAACAATATTGCAGCAGTACGCACACAATCGAAGCGCAGTAAGGATGGCTAGTGTAACTAGCGAGAATACCACGAAAAGCAAGAAAAAAGAAGTACGCTATTAACTATTAACGTACCTGTCTCTTCCGAAACGAATGAGTACACATCGTCGTGTCGTGCTACCATCGACACTCCAAAGTCT
+
<>CDACC@?:449554@ABB@<;<B=BBB=AABCBB>B?B@@@@@E@BA?C?CC@@@BBC2C899?@@?A>;;;3;7:4444$4:5:.555&5556566;?==;;7;7@@=@@@;?@:9;BBCIDDCCCCBB=AB@@>@CDCBBBB?B?CBB>CCCCDBBA?BABBAAABB?CCC:=<99::+9??;@A@ABB)AC@BABACA<77+/)/8880616>DBA?BBABBBB@C@CCB=BAA<???BBBDBBB?:9:???>:99@987>>9?BB@AA@@?@>AA;A?99
@ATNG8:03828:06681
GATGGTAGCATCATGCATATCTCACCAGAAGATCAGGAACTCTAGAAGAATTCAGATTTTTAACACGAGAGTAAACGTAAAAAGAAGGTTTTACAAGACTCACGTTAACAATATTGCAGCAGTACGCACACAATCGAAGCGCAGTAAGGATGGCTAGTGTAACTAGCAAGAATACCACGAAAGCAAGAAAAAAGAAGTACGCTATTAACTATTAACGTACCTGTCTCTTCCGAAACGAATGAGTACCTCTCAGACGCTCGTCCTACCATCGACACTCCAAAGTCT
+
BBCC@CBDCBCCCBBCCGBBBBBBB@BBC@BBCC;;8;?CCCBC??=?B?C?BBBAAAAA1@<A@997AA?>>?:?ABCDEE5BB@A5;;;*;BB?BBCAJECBB@B@DD@CBB?BDCCCBBBDFFCCBBCE@DBBC?@?BBBCCD?C?C@@=@C@@ADDC?BBBBBD?BB?BCD?AAABB>A>>;99::99%9@;@999BBBBE>=8<<;;4;8=>CBB?BD@A@BC?B?BBB>BBB?BBBBCCD@AA@AABCBBBBBB>=::::6;==::;=;;;8=A:=888
@ATNG8:03829:06656
GATGGTAGAGAGACTGTAGCGCACCCAGAAGATCAGGAACTCTAGAAGAATTCAGATTTTTAACACGAGAGTAAACGTAAAAAGAAGGTTTTACAAGACTCACGTTAACAATATTGCAGCAGTACGCACACAATCGAAGCGCAGTAAGGATGGCTAGTGTAACTAGCAAGAATACCACGAAAGCAAGAAAAAGAAGTACGCTATTAACTATTAACGTACCTGTCTCTTCCGAAACGAATGAGTACTGCGTCTCACTCTCGCCTACCATCGACACTCCAAAGTCT
+
AACC@DCCCCCCCBBBBCCCCBBBD>CCD@DBBBBB@B?BBCBBCC?AA?C=A??ACAAA2C?BBBBBBBBBBB<BCCCCCC3DC@C>@@@8@BC@CAAACCCCC@B@BB@CCC?AACCBBBDCCCBBBCCC?CBBB?BACCCCAA>B@CBB?BCCCCCCA?AAAAAA?CC@?>?>AABBB=BA@=@@?@?2@@=AAAABB@@@8:7:>AA7;7;AC@@>@B@@?BA?A@CDD>CBB?BBCCCBBBBBB@@@BBAABABCA>AAA?BBBDCCBBAB?BC=C9::
@ATNG8:03831:06653
GATGGTAGGTGCACATGAGTGTATCCAGAAGATCAGGAACTCTAGAAGAATTCAGATTTTTTAACACGAGAGTAAACGTAAAAAGAAGGTTTTACAAGACTCACGTTAACAATATTGCAGCAGTACGCACACAATCGAAGCGCAGTAAGGATGGCTAGTGTAACTAGCAAGAATACCACGAAAGCAAGAAAAAAGAAGTACGCTATTAACTATTAACGTACCTGTCATCTTCCGAAACGAATGAGTACCTCTCAGACGCTCGTCCTACCATCGAACACTCCAAAGTCT
+
<=>C@D?@755555==666;99955.54:7;77///17188:44595::.5.499944444#4.5=<==>CCCCG?CBCAAAA0AC@DACDD;DBB?BCCCBBC??=@ADD?AAC?BBBACCCCCCCDBCBBC@CEBB?BCCABB??;A@BBB@BCCCCBCC?CCCCAA?CB?@A@588777.9?@;999999%0><?0/0>>?>8878325506+22@@@<A;5555==7;855625<<9><;::=?:>>8888@?>;;8:8828::433322+52255+33,3888
@ATNG8:03834:06653
GATGGTAGTGTCATATGAGAGTGTGTACTCATTCGTTTCGGAAGAGACAGGTACGTTAATAGTTAATAGTCTGTACTTCTTTTTCTTGTCTTTCTGTGGTATTCTTGCTAGTTACACTAGCCATCCTTACTGCGCTTCGATTGTGTGCGTACTGCTGCAATATTTGTTAACGTGAGTCTTGTTAAAACCTTCTTTTTACGTTTACTCTCGTGTTAAAAATCTGAATTCTTCTAGAGTTCCTGATCTTCTGGATAGCGACGCGATATACTACCATCGACACTCCAAAGTCT
+
444;>=;:65<<A966>666@>@<<@954944.45/;5<<8;,//////729;<<<:?7666>8<665555::556=8=<>>>+;;:>;;9;2/////1///)/8(/////439:4445<<7<?:6:9?;;9@=<>@BBBC?CCB@;;;?<:<<=:::<.4444(4;7;6;:;666>;;4;:)///&/)/)/;;;;*::555)5::<::<<5505><>);;;;=8=:;?;?<@@:?>:?=@@AAAC@BBB?BBAAAAABBB@AABBCBCCC:;;@A@@AB::8:C>BBAA
@ATNG8:03838:06674
GATGGTAGGCGACATACATACGCGCCAGAAGATCAGGAACTCTAGAAGAATTCAGATTTTTAACACGAGAGTAAACGTAAAAAGAAGGTTTTACAAGACTCACGTTAACAATATTGCAGCAGTACGCTCACAATCGAAGCGCAGTAAGGATGGCTAGTGTAACTAGCAAGAATACCACGAAAGCAAGAAAAAAGAAGTACGCTATTAACTATTAACGTACCTGTCTCTTCCGAAACGAATGAGTACAGAGAGTACGATATGTCTACCATCGACACTCCAAAGTCT
+
;<@E?BBC@C;;;HCBBCCCBCBCC@DCC@CCCBA@=@>ACCCBBF?AA?A@BBBCCDED5C?ABBBCBBBCEE=BBBBDDC3CC@C@CCC;CCDACCCBBAB;;8;@CC@CBB?BDDBCBBBCCCCBBBCD@BABB?@@@ACCAA?B?CBB@BBBBDBBB@BBBBBB@BB>BBC8::AA@89999999999%:?;<979??@AA>A>?AAA:?9:=B;;8;B@@@BB>A@BCD?B@@<?:::?ABBCCCBBBBBBBCBBBBB@??<?@@CBBB===>ED>BA@A
@ATNG8:03838:06681
GATGGTAGTGTCAGTGCGCGTCGTCCAGAAGATCAGGAACTCTAGAGAATTCAGATTTTTAACACGAGAGTAAACGTAAAAAAGAAGGTTTTACAAGACTCACGTTAACAATATTGCAGCAGTACGCACACAATCGAAGCGCAGTAAGGATGGCTAGTGTAACTAGCAAGAATACCACGAAAGCAAGAAAAAAGAAGTACGCTATTAACTATTAAACGTACCTGTCTCTTCCGAAACGAATGAGTACGTGTGACGTACGTGAGCTACCATCGACACTCCAAAGTCT
+
@944.444477/////////5;5557;>>:>>696=8=9@///////7)/)/344====+=7;:8:9::;9:8/77444444#45.5.555&555.566<<<<AC>A<A><@@B499>9;9@B990>>=000:>099<??CD9:9?:A:>9949>><??@??BBBBBD>B@<>8707;;>?8;;;5;<<<<<&<>;<?;?<87<<1715252+22'2544437:///::6;6::=7<<=8::::::;===::548=<7777333833.3A<=:::;::578,9///
@ATNG8:03838:06695
GATGGTAGACATATCGTACTCTCTGTACTCATTCGTTTCGGAAGAGACAGGTACGTTAATAGTTAATAGCGTACTTCTTTTTCTTGCTTTCGTGGTATTCTTGCTAGTTACACTAGCCATCCTTACTGCGCTTCGATTGTGTGCGTACTGCTGCAATATTGTTAACGTGAGTCTTGTAAAACCTTCTTTTTACGTTTACTCTCGTGTTAAAAATCTGAATTCTTCTAGAGTTCCTGATCTTCTGGTGTCGTCTATCATGTACTACCATCGACACCTCCAAAGTCT
+
@@AB=@;?@@AAA000@<<0//BBBC@@@EBB?BBBB?BD?B@BBABCAA>AADDA?B=998>8?8BBBBBCBBB@==<==+;?;<9:9(799;6=<<7<A;;?AA9949AA:;;;;5;=>=B=>>>>>8886::@@<@AB;;;CAAAA;;;>=957//)/9599=AA;;;?>=:<;<<>1=:?7;7===,=<==<-//::9869//)----'--/.;173;@<??A=9=?;C;A@@@>>;>==<<<<77///99;>;;7;///7179999;//)-9099-,,,)
@ATNG8:03841:06685
GATGGTAGTGCGTGAGAGAGAGACCCAGAAGATCAGGAACTCTAGAAGAATTCAGATTTTTAACACGAGAGTAAACGTAAAAAGAAGGTTTTACAAGACTCACGTTAACAATATTGCAGCAGTACGCACACAATCGAAGCGCAGTAAGGATGGCTAGTGTAACTAGCAAGAATACCACGAAAGCAAGAAAAAAGAAGTACGCTATTAACTATTAACGTACCTGTCTCTTCCGAAACGAATGAGTACTACTCTCAGAGACACACTACCATCGACACTCCAAAGTCT
+
55::5:<BAABB@A@BBBDDCB;;;)9@@=@@>@;98;=@ACDD@@>?C?C?A@@99999)9299??==?<797)8@=99::'9:7<4:9909CC@CBCBCBC;;:;@DC@BCD@CCBBCCBBACAAACCCD@CE@@>ACCCAA@@<@=BAA?BBBBBBCC@CAABCC@AA>ACB<>@99927=>99999:9%9@;9:9??>BDD3867<=A4;6;?BBB?BB@A@AG@G@BBF=ABC@BCCBBBCBBBBBBBCBBBBBAA@ACCB=@@BBB>>==><@@8BA@@
@ATNG8:03841:06686
GATGGTAGGACGAGCGTCTGAGAGGTACTCATTCGTTTCGGTAGAGACAGGTACGTTAATAGTTAATAGCGTACTTCTTTTTCTTGCTTTCGTGGTATTCTTGCTAGTTACACTAGCCATCCTTACTGCGCTTCGATTGTGTGCGTACTGCTGCAATATTGTTAACGTGAGTCTTGTAAAACCTTCTTTTTACGTTTACTCTCGTGTTAAAAATCTGAATTCTTCTAGAGTTCCTGATCTTCTGGTGTCTGATCTGTATCACTACCATCGACACTCCAAAGTCT
+
<<<>ABCB?BB;99CCBBBACBCC@CCCBEBC?BBAA<BC?CCBBBCCCD@DDFAB?BACCCC@C@CCCCCCCCD@@@@@@1@C@DCCC=BBCC?CCDAFCAAAADEJACCCCCCCD?BBC@C@EBCCCBBB?BBAA>BAAAECCCCCCCBBBBB@CCB@BB@C@CCCCCDBBB?BEEED<C@C=;;;;:*;BBBB:;;BBCCCCCC@CCCC5DBBBC?CAFD?BBCBBBB?C@CCCBBB?A::6:BBBBBCBBCCCCCAAABAA=ABBBBBBBBB?BC<BC;;
@ATNG8:03844:06653
GATGGTAGCTATACGTATATCTATGTACTCATTCGTTTCGGAAGAGACAGGTACGTTAATAGTTAATAGCGTACTTCTTTTTCTTGCTTTCGTGGTATTCTTGCTAGTTACACTAGCCATCCTTACTGCGCTTCCATTGTGTGCGTACTGCTGCAATATTGTTAACGTGAGTCTTGTAAAACCTTCTTTTTACGTTTACTCTCGTGTTAAAAATCTGAATTCTTCTAGAGTTCCTGATCTTCTGGTATGACTAGTGTACTACTACCATCGACACTCCAAAGTCT
+
::;;@DD=@ABBB@@;=;;A;;?;;;;;;B@B>CAAA>AD@C@BCBBBBB@BCCCB?B@DABA@D?CBCBBBBCD@CCBBB3BB?CAAA;ACCC>AAB@CC?BBBBBB>AABBBB@@;@AA=A;A@@>>?>?6:6;@=AAADAA@@@@AAA>>>?;;;;;>>8=:>???A??A@;B@@@@5@=B<>><<<.<????7AAA>>>>>>>;?A?A/A<<<A=A;?>:AAAA=<<<A=ADDD><;>::5:>>=888;769;/////==B=AAE>;;;;;;9>>7=;;;
@ATNG8:03846:06667
GATGGTAGAGTACAGTGTAGTAGACCAGAAGATCAGGAACTCTAGAAGAATTCAGATTTTTAACACGAGAGTAAACGTAAAAAGAAGGTTTTACAAGACTCACGTTAACAATATTGCAGCAGTACGCACACAATCGAAGCGCAGTAAGGATGGCTAGTGTAACTAGCAAGAATACCACGAAAGCAAGAAAAAAGAAGTACGCTATTAAACTATTAACGTACCTGTCTCTTCCGAAACGAATGAGTACACACTCTCATATGACACTACCATCGACACTCCAAAAGTCT
+
;;<<@@;;6>>BD:9;99<@CCBBCADCB@BBAB;;6;;@?CCCBC?<=?C?@@?ACCCE187<<==?=@@???8?@ABBBB5BC@A4:::49@A=99;A>@@@A=@?@@<@BB>BAA;;;CCCCCCCCC@@=@BCCABBCDDCBA>BACBB@CDCCBBBA6:::9?@?@A>AB=4=9333,3996337777%8=<A<=><:765(..'.687(.).7::;:><<;988-3-3::3;;;8888A?>=<888:;:<;BABCA@@>8884::@B@;><7;/788(7=87
@ATNG8:03850:06656
GATGGTAGAGTACAGTGTAGTAGACCAGAAGATCAGGAACTCTAGAAGAATTCAGATTTTTAACACGAGAGTAAACGTAAAAAGAAGGTTTTACAAGACTCACGTTAACAATATTGCAGCAGTACGCTCACAATCGAAGCGCAGTACGGATGGCTAGTGTAACTAGCAAGAATACCACGAAAGCAAGAAAAAGAAGTACGCTATTAACTATTAACGTACCTGTCTCTTCCGAAACGAATGAGTACGAGAGAGCACACGTGTGCTACCATCGACACTCCAAAGTCT
+
9:99;@A>@@;;65=>=BCCBABDC?BCB@BBAC;;8;?BBCBBBC@CK@C?BBBBBBCC3B?B???BBBBBCB9<;:::::$9<992555&5999>@@A=ABBC:;;<G@EA@?ACCABBBBCCBBB@@@A<@BBB?AEDBBACDDC>B@?<?A989@?@;?AA@@@:??8;;<<955==6///38====,994>==>@???D;>;>A=<8<6;;?::49<949;?=???A@<?A?<<==@AAAAAAABBBCC???AAA@A@@<?;<999655::A5=<5>>99
@ATNG8:03858:06683
GATGGTAGGCGTGTGAGAGTCTGCCCAGAAGATCAGGAACTCTAGAAGAATTCAGATTTTTAACACGAGAGTAAACGTAAAAAGAAGGTTTTACAAGACTCACGTTAACAATATTGCAGCAGTACGCACACAATCGAAGCGCAGTAAGGATGGCTAGTTTAACTAGCAAGAATACCACGAAAGCAAGAAAAAGAAGTACGCTATTAACTATTAACGTACCTGTCTCTTCCGAAACGAATGAGTACGATGAGATCTCGTGTGCTACCATCGACACTCCAAAGTCT
+
<:;;:>>>;==;;;===BB@@@954)5994=99;@<7<8<@@???B?BB?C@BAA;;;;;);>A@?A????CCC;A?98888'8<8;9=?@1=8B?@@:=B>>?C<?<>><>:;7;>?DA>>>?;<<BBAAA5;;;;5:@?=>=7706399A;@AAABF<?<>BAA?@<?B@AAB>??@@A;;::478888(8<7<<==@>><=6<9=@A@<A;;;;;=7<=;;;;;:=9888-8AA=AB@?;;9::9@@>??@@@@BBBBBBBF@BB@@@E@??D7::99BBB
@ATNG8:03860:06656
GATGGTAGGCGAGAGTGAGACGCAGTACTCATTCGTTTCGGAAGAGACAGGTACGTTAATAGTTAATAGCGTACTTCTTTTCTTGCTTTCGTGGTATTCTTGCTAGTTACACTAGCCATCCTTACTGCGCTTCGATTGTGTGCGTACTGCTGCAATATTGTTAACGTGAGTCTTGTAAAACCTTCTTTTTACGTTTACTCTCGTGTTAAAATCTGAATTCTTCTAGAGTTCCTGATCTTCTGGGTGCGCTACAGTCTCTCACATCGACACTCCAAAGTCT
+
BBCB?BBB?BBCCBDCCBCCBABBBCBBAA@@=?BBB=CD@C@BCCCC@A?ABCCC?B?BBAC@B?B@@@@ACBB@BBBB9??;?999(7=?@>BBB?CD9::@BBC@BBBBBBBB@@>?0535??>>>>>:>???:>>>?;;;>@AA>>>@??7;;?<??<?=AAACBBA??<@@?BB5A5;5;;=??/@A@@@6////..5556+222&25567382..*.669...)..36>=99,//8818;@AA@@@;;;A;;;B>>>=>>@B@@@?=AA:A;;:
@ATNG8:03865:06695
GATGGTAGTACATGATAGACGACACCAGAAGATCAGGAACTCTAGAAGAATTCAGATTTTTAACACGAGAGTAACCGTAAAAAGAAGGTTTTACAAGACTCACGTTAACAATATTGCAGCAGTACGCACACAATCGAAGCGCAGTAAGGATGGCTAGTGTAACTAGCAAGAATACCACGAAGCAAGAAAAAAGAAGTACGCTATTAACTATTAACGTACCTGTCTCTTCCGAAACGAATGAGTACGTGTGCGACGTGTCTCCTACCATCGACACTCCAAAGTCT
+
DCDE8;9B@@;=;;;BCBBB@@@@@=ACE@CCCCCB?B?CC@A;<;@AB?B?CCCBBGED5C@AAAABCCCBC@B>C;;;;;';?<?>@@@4AA@;9:95999;?7;:>=:B??9<BCCCCDBBBCBB@@@A+0000+0@@?@@@@<A;A<;5<BA>@>>@:?;?A?@>;;6:@A;==8947773333333#3;88=:;;:;@=?=@==@B?B?@>BBB?BCBBBCC;@;@@?6?A@;@C@???B??>C@A@AAAAACBBB@C??<?@AA@@??;=8AB=B???
@ATNG8:03868:06671
GATGGTAGCACACGAGATCTCATCGTACTCATTCGTTTCGGAAGAGACAGGTACGTTAATAGTTAATAGCGTACTTCTTTTTCTTGCTTTCGTGGTATTCTTGCTAGTTACACTAGCCATCCTTACTGCGCTTCGATTGTGTGCGTACTGCTGCAATATTGTTAACGTGAGTCTTGTAAAACCTTCTTTTTACGTTTACTCTCGTGTTAAAAATCTGAATTCTTCTAGAGTTCCTGATCTTCTGGCGCTCTGTCACGTCTGCTACCATCGACACTCCAAAGTCT
+
55=>:>BBBBCCCA@CCCCCCCCCDBBCCGBB@BBBC>ECAC@CCCCCCC?CCCCC@C@CCBB@B@BCCCCCCAB>ACDDD3DB?BBBB9BDDC>@AB?BB@@@AC>><?BCBBAAA?CCC=A=?A?@@::;<AC@@;@AAAAAA>AAA@??<<>==>=<>>:>;>@??AA?AA=AAAAA5A<@<<<999.;=A@C7??<<<>>@@@;>>>>/>>>>B<A=AA<>>>AB??:>=CA@@AD9==@<>>>>>??@@???@778CBBC8==@AAAA@>><>@9@A>>
@ATNG8:03831:06708
GATGGTAGGCGTGTGAGAGTCTGCCCAGAAGATCAGGAACTCTAGAAGAATTCAGATTTTTAACACGAGAGTAAACGTAAAAAGAAGGTTTTACAAGACTCACGTTAACAATATTGCAGCAGTACGCACACAATCGAAGCGCAGTAAGGATGGCTAGTGTAACTAGCAAGAATACCACGAAGCATGAAAAAGAAGTACGCTATTAACTATTAACGTACCTGTCTCTTCCGAAACGAATGAGTACTATGTAGAGCTCTATACTAATCGACACTCCAAAGTCT
+
::<<255=8:?595;>:==<<@:9909>:8>;?B6615599<=666=AB;?7????AA@<+<7;;;;<<@A==;5;87;<<<,<;5768==1===8=A@A989<>6;032399;0575528=;<>5597;771255@:@A899:9<7=9==A7::AAA@9948;?:?@@CC=A>=6;>73.3=<<58888'7;6578>77799.6.5:::284;;;9:39:99955,2699917@@=?AA?>>=978==@<>>ABBBBABBBC?BBBB::9>A<BB7;;::
@ATNG8:03839:06744
GATGGTAGCGCGACGAGCGTAGACCCAGAAGATCAGGAACTCTAGAAGAATTCAGATTTTTAACACGAGAGTAAACGTAAAAAGAAGGTTTTACAAGACTCACGTCAACAATATTGCAGCAGTACGCACACAATCGAAGCGCAGTAAGGATGGCTAGTGTAACTAGCAAGAATACCACGAAAAGCAAGAAAAAAGAAGTACGCTATTAACTATTAACGTACCTGTCTCTTCCGAAACGAATGAGTACTTGTAGAGCTCTATACTACCATCGACACTCCAAAGTCT
+
<<;;>@;:>B@;9:CCCCCBBB;;:6;DC@CCCB;;8;?BBCCBCC@CB@B?BBBBBCDC2B?BBBBBAAA:9927?@@@AA0;;592999&5<>?=CCBBA@BBBC@BA@B@@>AEDDDBBCCBBBBBCCD?B?;;6;ABBBBBA?B?BBC?A@@CCBBB?CCBA@@;9939999>=8999*9993::::::%9><=?8=>=?@=<?:;7@?<B=A@B@@<@A;;:DD@C?CCD>B@?=?@@BABAB@BCDCCAAABBBBBBCAB<AA888?????<BD>B???
@ATNG8:03840:06717
GATGGTAGCTCGCTGATGATATCTCCAGAAGATCAGGAACTCTAGAAGAATTCAGATTTTTAACACGAGAGTAAACGTAAAAAGAAGGTTTTACAAGACTCACGTTAACAATATTGCAGCAGTACGCACACATCGAAGCGCAGTAAGGATGGCTAGTGTAACTAGCAAGAATACCACGAAAGCAAGAAAAAGAAGTACGCTATTAACTATTAACGTACCTGTCTCTTCCGAAACGAATGAGTACTGTATCTATGTGTGCGCTACCATCGACACTCCAAAGTCT
+
55<<:>CCBA;;=<=ABDCCDAABC?BBB>BBCA@@>B>BBB@@@B?BA@B?@@?AACBB2B<??>?AACCBBB598:?;;<*<>:?2:;;*:@A@CCBDCCCB@=@>BC@BBB@DDDBCCCCAABCCBBCBBAAA=A@@@AA@?<@=A;;9<CBBCCCD@CCCCCC?BB?BBB?BABCC>BBB>AAABB2BD?BBCCBBB>>1618>>>1918ABAB@BBBCBCC?C????<?AA@BBBBCCCCCBABBBBBBBBBBBBBB>:7;>DAAA===@7;:3?ABB
@ATNG8:03842:06743
GATGGTAGCGCACACATAGATACAGTACTCATTCGTTTCGGAAGAGACAGGTACGTTAATAGTTAATAGCGTACTTCTTTTTCTTGCTTTCGTGGTATTCTTGCTAGTTACACTAGCCATCCTTACTGCGCTTCGATTGTGTGCGTACTGCTGCAATATTGTTAACGTGAGTCTTGTAAAACCTTCTTTTTACGTTTACTCTCGTGTTAAAAATCTGAATTCTTCTAGAGTTCCTGATCTTCTGGTCTACTACACTGTACTCTACCATCGACACTCCAAAGTCT
+
::<<?BBCBBCCCCCCCCFFEBBBCCCCCBCB?BCCC?CE@B@BDDFEIC@CCCCC@D@CBBA<B?BCBBBBBA@=::9::.<D@DDDD=CCBB>BBB?BD>BCBBDCADCCCCCCC@CCC@C?BBCCAAAA@CDCC@BBCCCCCCCCBCDCBBB@CCB>BC@D@GDCCCBBBB@D;;;;.;>B?BCFFF5CBBBB=BCCCDDCCBB4:;:;*;>>ACAC@CD@DC::;:;8;@CCCCCD?BBC@CCCCECCCCCCCCBCBCCBA<AAABCCC@??5::-;@::
@ATNG8:03843:06742
GATGGTAGTAGTACACTAGTCATACCAGAAGATCAGGAACTCTAGAAGAATTCAGATTTTTAACACGAGAGTAAACGTAAAAAGAAGGTTTTACAAGACTCACGTTAACAATATTGCAACAGTACGCACACAATCGAAGCGCAGTAAGGATGGCTAGTGTAACTAGCAAGAATACCACGAAAGCAAAGAAAAAGAAGTACGCTATTAACTATTAACGTACCTGTCTCTTCCGAAACGAATGAGTACACATCGTCGTGTCGTGCTACCATCGACACTCCAAAGTCT
+
===B?AB;66?@:==;;;;;9;:::5::9599<<00)/277<=;;;:;;:@;?@@@????,<>@A@?AAABBBC:??>>??A1<C@C?BBB8B@A=@AC;;;C;;4;2:>9@BC>BBB?CCBAAACBBBA??<?BBA<????@<=?29/9;>9><BDCBBC?AABBBA>A@5:9?9<=999(3773,3???<13917:96=>552;B=A8:8;A9<>>==<A>>>A==697798.7::4:AA@AA990=0000000>??@ACB=BB9=BBBBCBA@A=AA:ACCC
@ATNG8:03844:06743
GATGGTAGATATATGCACGCTCTACCAGAAGATCAGGAACTCTAGAAGAATTCAGATTTTTAACACGAGAGTAAACGTAAAAAGAAGGTTTTACAAGACTCACGTTAACAATATTGCAGCAGTACGCACACAATCGAAGCGCAGTAAGGATGGCTAGTGTAACTAGCAAGAATACCACGAAAGCAAGAAAAAAGAAGTACGCTATTAACTATTAACGTACCTGTCTCTTCCGAAACGATGAGTACACATCGTCGTGTCGTGCTAATCGACACTCCAAAGTCT
+
CCBB?BBBA@A@A@AACABBDCCCB@CCG?A@AA;;7<7;;BCBBA?DD?CABCB??===.?:@AA?>=@AB?=597;5:::'9924.444&5:>;@?A@BB?9;6:=AA?BBB?CCD@B@CBBDCCCBBCBADBAB>@@@ABBBC?B=B;;7;CCBCCCCHAA@CBA?BB=:::499?@>8>??;:::::9%9@?>>>ABBBBB?B@@@@@<@<??BBB?CEBBDDG@A<@>>8>000;@:=<AAA>>777?BB?A?ABB>>>@CAAADCCBA>BH>C@@?
@ATNG8:03854:06708
GATGGTAGGCGTGTGAGAGTCTGCCCAGAAGATCAGGAACTCTAGAAGAATTCAGATTTTTAACACGAGAGTAAACGTAAAAAGAAGGTTTTACAAGACTCACGTTAACAATATTGCAGCAGTACGCACACAATCGAAGCGCAGTAAGGATGGCTAGTGTAACTAGCAAGAATACCACGAAAAGCAAGAAAAAGAAGTACGACTATTAACTATTAACGTACCTGTCTCTTCCGAAACGAATGAGTAACCCTCAGACGCTCTCCTACCATCGACACTCCAAAGTCT
+
55>>9>BB@BCCCGDBABBAAA@@@3@BB?CCBCBD@D>BACCCCC?BB?B@CCCAAA@@2A@CCCB???BA@?9?@99999(9?;??BCC9BAB?B?>?BBCBB?B?B>:>@>9>>>A>>>=>>>?====A;>>>>7;;?AAA:86;<AAC@CBB@B@BB>BCAA@@=BB>B@>9>>7777+9==9?DDDD3>>;>@@?677=>>395:>>><@=B=>==<@?@C<<<:>=@>>9@>><>@@@0000@7@@@@BACC>>;;5;;;5;?AABBA@==:>A:A=;;
@ATNG8:03854:06718
GATGGTAGGACGGAGCGTCTTGAGAGGTACTCATTCGTTTCGGAAGAGACAGGTACGTTAATAGTTAATAGCGTACTTCTTTTTTCTTGCTTTCGTGGTATTCTTGCTAGTTACACTAGCCATCCTTACTGCGCTTCGATTGTGTGCGTACTGCTGCAATATTGTTAACGTGAGTCTTGTAAAACCTTCTTTTTACGTTTACTCTCGTGTTAAAAATCTGAATTCTTCTAGAGTTCCTGATCTTCTGGGTGCGCTACAGTCTCTCTACCATCGACACTCCAAAGTCT
+
<<>B@>>=7@44.44878--(--5693<<9;;6626==;(44292444999;7<;977)/)///:272655<55555.555555#5;6<><<3:///)/7727=9656;;;9>>666=>>8BBC<@<A@@BA?@B?BABB>BCCCCDHAA@CBCCEBB@C;;5<<5;=BBB;;;>=A156;;;0;:@8;A??>,>AAA@;A@AAB@:::B?BBBB2A@@AC?B?BB?@AECEDE@C;<;BBAC5;;;A8@BAAABCDCBBBA@@@A;;4;A;;;BACBC@DC=B;;;
@ATNG8:03856:06749
GATGGTAGCTATACGTATATCTATGTACTCATTCGTTTCGGAAGAGACAGGTACGTTAATAGTTAATAGCGTACTTCTTTTTCTTGCTTTCGTGGTATTCTTGCTAGTTACACTAGCCATCCTTACTGCGCTTCGATTGTGTGCGTACTGCTGCAATATTGTTAACGTGAGTCTTGTAAAACCTTCTTTTTACGTTTACTACTCGTGTTAAAAATCTGAATTCTTCTAGAGTTCCTGATCTTCTGGTATGACTAGTGTACTACTACCATCGACACTCCAAAGTCT
+
>>@A?BB@@@BCA@ACCCDCCCCCCCCCCFCC?CBBB<BB=B9:;BBB@@?@BA@@>B>BBBB?A?BBCBCC?????<<>>,=?=998A2:<==9=BC@GF=???@:949@B>@ABC?ACA@?=B@=>>788=;;;@<@@B>>>?;;;=;;;==A8===8<=1807>>;<=??>9=;;;;/;9>;>>>??/;767>076/////9<;=1::::)5762>1719:3:>>??@><><@>>>=>.55A4<<>===B===?=>=??@@?@<?B>;;;BC==:=?9?A@?
@ATNG8:03864:06737
GATGGTAGGCACTGCGCACACATCCCAGAAGATCAGGAACTCTAGAAGAATTCAGATTTTTAACACGAGAGTAAACGTAAAAAGAAGGTTTTACAAGACTCACGTTAACAATATTGCAGCAGTACGCACACAATCGAAGCGCAGTAAGGATGGCTAGTGTAACTAGCAAGAATACCACGAAAGCAAGAAAAAGAAGTACGCTATTAACTATTAACGTACCTGTCTCTTCCGAAACGAATGAGTACGAGAGAGCACACGTGTCTACCATCGACACTCCAAAGTCT
+
;;<A?B@A?BBBBBCCCCBCCDCCC>CCC?CDCCCC?CACCCCCCC@CC@C?BCDCCCCC3C@CCBBBBAA>?>6<?:::;;*;B>B5;;;*:@@>@BBBBBBCC@C@BC@CCC@CACBBBCCCCCBBBCCC@CBBB@CBCBBBBB>C@BBB?BDCCCCBB@BBBBBB@CC@BBB<??DBF>CCB?@@@@@2AC?B@>?C@>>=<><>BBF:=:>@B@A=A@??BDC@C?CCC=CBD?BBAAACCBBBBBBBBCCBBBBB?::AA<B??><=>B@><>@9@<<<
@ATNG8:03865:06735
GATGGTAGCATCATGCATATCTCACCAGAAGATCAGGAATCTCTAGAAGAATTCATGATTTTTAACACGAGAGTAAACTGTTAAAAAGAATGGTTTTACAAGACTCACGTTTAACAATATTGCAGCAGTACGCACACAATCAAGCTCAGTAAGGATGGCTAGTGTAACTAGCAAGAATACCACGAAAGCAAGAAAAAAGAAGTACGCTATTAACTATTAACGTACCTGTCTCTTCCGAAACGATGAGTACAGAGAGTACGATATGTCTACCATCGACACTCCAAAGTCT
+
BB;;.49;45=BCABADBA;;6<::49<8(----9927+0/444444.385:59////////$/3////6/--657/8--/6;;;;+76(33,///&/-7(-----//988-5/55055538:::>666;>===5499.9<<88;;344:::@8<:929973=:>>@BBBBB@;>=5:;@,0-877/8-/*-88888%66,----73556,2+2522+2.5255;6;::555549.44:1:444::::;;?=>::8<<<<<<;?=;;>8918=<;>?<<99/8<6==88
@ATNG8:03827:06774
GATGGTAGGACGAGCGTCTGAGAGGTACTCATTCGTTTCGGAAGAGACAGGTACGTTAATAGTTAATAGCGTACTTCTTTTTCTTGCTTTCGTGGTATTCTTGCTAGTTACACTAGCCATCCTTACTGCGCTTCGATTGTGTGCGTACTGCTGCAATATTGTTAACGTGAGTCTTGTAAAACCTTCTTTTTACGTTTACTCTCGTGTTAAAAATCTGAATTCTTCTAGAGTTCCTGATCTTCTGGGCAGACTCTCACACGCCTACCATCGACACTCCAAAGTCT
+
55;:544405<;<AB;;;BDBBBB@CABBB;;7:BCC>DD?B?BBBC:9;?BBBBC?A?BD;;:;ACCCJEFDCBACDCCC5BB?BABB<ABBB?BDC?CC?;;;BAC?CDDCCBBBABCF@DAGF;;;C@@=@BCC>BBB;;;;;BBABBBAAA@CCE?CC@B=@@@@@BCCCACCCEI<MAC:<;BBB0BBAAB0;;@ABABBCC@CGDD5CBBBB<A<A@=AAAA;;;4;4:;;:9:<@>?A8???@CCCCCBBBBCC@BBC@CACBAAAABA>AA=AA@A
@ATNG8:03838:06757
GATGGTAGCTCACGTACGTCACACGTACTCATTCGTTTCGGAAGAGACAGGTACGTTAATAGTTAATAGCGTACTTCTTTTTCTTGCTTTCGTGGTATTCTTGCTTGTTACACTAGCCATCCTTACTGCGCTTCGATTGTGTGCGTATTGCTGCAATATTGTTAACGTGAGTCTTGTAAAACCTTCTTTTTACGTTTACTCTCGTGTTAAAAAATCTGAATTCTTCTAGAGTTCCTGATCTTCTGGTCTACTAGACTGTACTCTACCATCGACACTCCAAAGTCT
+
BBCC<A@AAA;:5<<=666==CCDCBBBBC;;5;;;A8AA>B>BCA@BDD@BCBAA;@=@ABB@D@BBCBBBBAA<99999):=8<<??8>CCC@BBA?BB?BCC@BB?BBBBBBBB@CCC?C?CAA>===A=AA@@588>>?>>>>C=C===>E:;;;=AA=@<??B@@;;;@=??>AB6B;>:>@DDD/A>666.6/////888=/76655#255556;5996999552717.87255937>@;A@@@=>=???;;;A@@@===9;:;===?>>;9==6=///
@ATNG8:03840:06781
GATGGTAGTCTCAAGATAGTCTATAGTACTCATTCGTTTCGGAAGAGACAGGTACGTTAATAGTTAATAGCGTACTTCTTTTTCTTGCTTTCGTGGTATTCTTGCTAGTTACACTAGCCATCCTTACTGCGCTTCGATTGTGTGCGTACTGCTGCAATATTGTTAACGTGAGTCTTGTAAAACCTTCTTTTTACGTTTACTCTCGTGTTAAAAATCTGAATTCTTCTAGAGTTCCTGATCTTCTGGGTCTCTCTCTCACGCACTACCATCGACACTCCAAAGTCT
+
AAA=?CBBBBCBB@BCCCCCBCDDDCBCCCCAA?ACCC=CC?D?DDEECCC@CCDBB?B@BBBA>D?CCCCABBDD?BBBBB1BB?BBDD=CCCC?EFDAED9::BDBB@BBCCBBBD@CCC@C@CBCCCD@@>@ACC@CBBBBCCCCCCBABCCC?CCD@AA?A?CBCCCDCCC@DCCCC8C=B=;:999(9BBB@>CCCCHDAAAC@CDDD2D@@BD?@>@D@BCCBCBB?C@CCDCCC?BBCG?CBBCAAABBBBBBBBAAAB?BCCCBBCA@@59939@@@
@ATNG8:03842:06794
GATGGTAGCACGAGTCACTCATATCCAGAAGATCAGGAACTCTAGAAGAATTCAGATTTTTAACACGAGAGTAAACGTAAAAAGAAGGTTTTTACTAGACTCACGTTAACAATATTGCAGCAGTACGCACACAATCGAAGCGCAGTAAGGATGGCTAGTGTAACTAGCAAGAATACCACGAAAGCAAGAAAAAAGAAGTACGCTATTAACTATTAACGTACCTGTCTCTTCCGAAACGAATGAGTACGATGAGAGAGCTCTCTCTACCATCGACACTCCAAAGTCT
+
55<<@CBBB?AA=DCCBBBGC@@AE@JBB@BCCCCC@A>BBBBCBB@DD?B?CCB@@@@@0@<@?BBBCDBBBA:@@>@@@@0@A=@4;;;;'::>BCCBBCDCBB@B@CC@CCC@CCCCCCBCBCCDCCBBB@BBAB@BCBDBB@@>B@D@@>@CCCDCBB?BBCBBB@BC@>>>?BBBBA:@<=8999999%0>:=000A@???<@7;;>>6:6:@C@@?@BAAACC@C?BCD>CBB@BBBBBBBBBB@@BCCCC@@@@B<<=BB>B>A@===@@@<BC>B:;;
@ATNG8:03849:06768
GATGGTAGCTATACGTATATCTATGTACTCATTCGTTTCGGAAGAGACAGGTACGTTAATAGTTAATAGCGTACTTCTTTTTCTTGCTTTCGTGGTATTCTTGCTAGTTACACTAGCCATCCTTACTGCGCTTCGATTGTGTGCGTACTGCTGCAATATTGTTAACGTGAGTCTTGTAAAACCTTCTTTTTACGTTTACTCTCGTGTTAAAAATCTGAATTCTTCTAGAGTTCCTGATCTTCTGGGTCTCTCTCTCTCGCACTACCATCGACACTCCAAAGTCT
+
445526=BCABBBA@;=BAAABAA?@>>@B;;2;AAA9@A;@;@AAABBB@CCCCMAC@AAAC@C:><>==><<<8::999'33.3<=>6=CDC?BBB@BCA999<<B7>>CAAAAA>ABB@@;??AA>>>><>@@C;>>A:;;>>AB>>>>A==4:9:397;A<AAAAA?AAA:;99::-:9A:>>@@@/>>:;@4=66//.6;;;5<<<<*78//.49.5509><<8:;<A<==///;066BA:A;;;>===A@>>>@@///=7;;77;:;;//+-9.766-
@ATNG8:03850:06781
GATGGTAGCTATACGTATATCTATGTACTCATTCGTTTCGGAAGAGACAAGTACGTTAATAGTTAATAGCGTACTTCTTTTTCTTGCTTTCGTGGTATTCTTGCTAGTTACACTAGCCATCCTTACTGCACTTCGATTGTGTTGCGTACTGCTGCAATATTGTTAACGTGAGTCTTGTAAAACCTTTCTTTTTACGTTTACTCTCGTGTTAAAAATCTGAATTCTTCTAGAGTTCCTGATCTTCTGGGTGTATCAGCGAGTATCTACCATCGACACTCAAGTCT
+
;@@?444@@:45=;;;;>>><ABB==BBBCBGACCCK>BB@B?;;;;:@@CCDDCC@B?BBBB@D?CDCCABB=B585===+:93@997.3:<<183303;:><<=BB?AA@A@@AA?BBB?D<@@@?>>9:3:>=9/66//(/557255955223.---(--(-2778555555399888&2+52'27:<>.>675C752587:775538A==*2277:6;4=<688CC88:9@298A<<=5:888)75666///56<//5;<;9?9=556/--7-,-4;--/
@ATNG8:03851:06782
GATGGTAGTCTCAGATAGTCTATAGTACTCATTCGTTTCGGAAGAGACAGGTACGTTAATAGTTAATAGTCGTACTTCTTTTCTTGTCTTTCTGTGGTATTCTTGCTAGTTACACTAGCCATCCTTACTGCGCTTCGATTGTGTGCGTACTGCTGCAATATTGTTAACGTGAGTCTTGTAAAACCTTCTTTTTACGTTTACTCTCGTGTTAAATATCTGAATTCTTCTAGAGTTCCTGATCTTCTGGGATGTGTGCGCAGTGCCTACCATCGACACTCCAAAGTCT
+
4:44.49?A>;45955555555:;9;9955440445>2;<16.69;<;:;2995;4.9.949=2/)/70///77;;.4499+44.5:<<<3555>>7>;?9;A8777>>B@CCCCDCCB@BCC@C?CCECCCDD>BBCC@CBBBCCCAAABC@@ABB?B@@<@@=@?BBBBBBBCB?BBBCD:B=A5;;;;;*;AAAD?CBBBCAAACCACC>CCCCBBC6;6;A<@@CCCBB@C@CDCBAA@C@CD>A000AAABCCBAAAC@CCC@BGCCA@AABE@GC>CBBB
@ATNG8:03853:06765
GATGTAGCGAGCGAGTGTGTATACCAGAAGATCAGGAACTCTAGAAGAATTCAGATTTTTAACACGAGAGTAAACGTAAAAAGAAGGTTTTACAAGACTCACGTTAACAATATTGCAGCAGTACGCACACAATCGAAGCGCAGTAAGGATGGCTAGTGTAACTAGCAAGAATACCACGAAAGCAAGAAAAAAGAAGTACGCTATTAACTATTAACGTACCTGTCTCTTCCGAAACGAATGAGTACTGCGTCTCACTCTCGCCTACCATCGACACTCCAAAGTCT
+
CCEDABBCCBCBCCBBBBCBBBBB@CCCACCC@AB=@=@CCCCA@<AB>A?A@A;;;;;*;@BBHCGGDDAA?:@>??@@@0?C>B5;;;-;AA>BBACCCB::7;=??;@BB?BBCCCDCBBCCCBBBCD@CCBC@CCBCCDCC?C@DCC@CCCCDDBC?AA?@?@?CC?BBA=?????9=>=99:9:9:%:@;A??@BBBBC?B@BCBB@B?B@CAA?ACCBBBC@C@CBC;@:;6;BBABBCCAA?AABB:;:ABB@@=@AB?BCCDDDBBBB?BC<BB;;
@ATNG8:03855:06761
GATGGTAGCGCGACACATAGATACAGTACTCATTCGTTTCGGAAGAGACAGGTACGTTAATAGTTAATAGTCGTACTTCTTTTCTTGTCTTTCTGTGGTATTCTTGCTAGTTACACTAGCCATCCTTACTGCGCTTCGATTGTGTGCGTACTGCTGCAATATTGTTAACGTGAGTCTTGTAAAACCTTCTTTTTACGTTTACTCTCGTGTTAAAAATCTGAATTCTTCTAGAGTTCCTGATCTTCTGGATAGCGACGCGATATACTACCATCGACACTCCAAAGTCT
+
AA;;.44/990//999566;99555565:9://)////(/;.5.5559955.555555:7;;>=2925559445;<<9=<;;.//)/////(///3304<<7==8533:?@=BCCBBB;;6;CC>B@BBBDAACC@CCCF@A@CFCEEBBDCCCCCCC@CBB@BB>A?BBAAAECCC@C;;;;.;=A?BBEEH5CB@@@:@@@@AB;;;A5<;<;*;@@AC?B?BGFEDCCB@@=@?BAABBC?AAC@DDAA@BBB;;;CDD;;;BA@@CCBBBBDBBC@DD>CDBB
@ATNG8:03861:06772
GATGGTAGTGCGTGAGAGAGAGACCCAGAAGATCAGGAACTCTAGAAGAATTCAGATTTTTAACACGAGAGTAAACGTAAAAAGAAGGTTTTACAAGACTCACGTTAACAATATTGCAGCAGTACGCACACAATCGAAGCGCAGTAAGGATGGCTAGTGTAACTAGCAAGAATACCACGAAAGCAAGAAAAAAGAAGTACGCTATTAACTATTAACGTACCTGTCTCTTCCTAAACGAATGAGTACGAGAGACACACGTGTCTACCATCGACACTCCAAAGTCT
+
C=BB:B?>B>BCCCBBBGAABBAAA>ACC?BBBDAA>B@AADDA@@@CC@B@CDBBAA@A1A=BBBDCBBBABC<CC?@?>>0=?9?5;;;*;BB?CCBCECD@@;B=A@<ABB=BCEDBBDCCDB@@@CDD@CCAA?CBBACC@@=@@CAB@BBBBBBDE@BAACBB?CB?AAA999BBA9=993999999%0;;>0/0@?AAA;?;9;>A2;6;AB@@=@@@@BCB?A?@@@:AAC?BCBBBBBBBAAABCBBBCBBA:::::5::AA===>>><BD>>:::
@ATNG8:03830:06846
GATGGTAGCACACGAGATCTCATCGTACTCATTCGTTTCGGAAGAGACAGGTACGTTAATAGTTAATAGCGTACTTCTTTTTCTTGCTTTCGTGGTATTCTTGCTAGTTATCACTAGCCATCCTTACTGCGCTTCGATTGTGTGCGTACTGCTGCAATATTGTTAACGTGAGTCTTGTAAAACCTTCTTTTTACGTTTAACTCTTCGTGTTTAAAAATCTTGAATTCTTCTAGAGTTCCTGATCTTCTGGGCAGATCTCTCACACGCCTACCATCGACACTCCA
+
444<044@>;99555599996955:@455;;?@CCCE?FC?A?ACCCDBB>B@>:>40+0<9969+//877:<==9B=>==+5338333(388:044<7<=74:066;6///66:68><>?>4903....5772985505666=88988777///8)/.3377.5/55555588=057;99+62868CCCC.9::;;1:9<=88/8:7225'/775'3..).737052,27555=A7;7;>::9;7:8=@2989///:=<9<;///;6:97-333,,,,,,2(-
@ATNG8:03832:06829
GATGGTAGCGCATATCAGCGCAGCCCAGAAGATCAGGAACTCTAGAAGAATTCAGATTTTTAACACGAGAGTAAACGTAAAAAGAAGGTTTTACAAGACTCACGTTAACAATATTGCAGCAGTACGCACACAATCGAAGCGCAGTAAGGATGGCTAGTGTAACTAGCAAGAATACCACGAAAGCAAGAAAAAGAAGTACGCTATTAACTATTAACGTACCTGTCTCTTCCGAAACGAATGAGTACTATGTAGAGCTCTATACTAATCGACACTCCAAAGTCT
+
CCCC;?@;;@EBCCCFCBB@@ACCC>DCC@CCCDCB@B@BDCDCCCABB?B@BBBBBDDD2D@BBBBCCCCBBB;ABAABBB5BC>C5;;;.;BD@CCCDBBCBB=B?BB?CGE@BBBBCCCCCCCCCAAADACCBB?BCCDCCBB?C@DCC?AACCEECC?BBBBBA@DD@999>A@@@?8@9939@AAB3BH@C:::BECCC<?=?BDA5:79BCCBACCBCCBB>B?BBB=BDD?BCCCBCBBBAA@BBBCCBB@@@CCCC>BBAA?;;;>;=A8@===
@ATNG8:03833:06818
GATGGTAGTGTCATATGAGAGTGTGTACTCATTCGTTTCGGAAGAGACAGGTACGTTAATAGTTAATAGCGTACTTCTTTTTCTTGCTTTCGTGGTATTCTTGCTAGTTACACTAGCCATCCTTACTGCGCTTCGATTGTGTGCGTACTGCTGCAATATTGTTAACGTGAGTCTTGTAAAAACCTTCTTTTTACGTTTACTCTCGTGTTAAAAATCTGAATTCTTCTAGAGTTCCTGATCTTCTGGAGATACACATGATACTCTACCATCGACACTCCAAAGTCT
+
>CCC?BBCBBBCCCCCCCCCCCCCCCCCCBCC@BCBC>@@=@?CBCCCBB=BBBCCAD@CCCC<A=ABBBB;;0A=@?>>>,00*/9:;3BBCC@CBB>BC?AABCBC?BBCCBCCHACCC@C@C:::BBCC@BBCC@CBBBBCCCHDCCCCCBB?BCB@CCAE@CBBBBCCCC?B;::::*;=A<@@BCB2ABBAA;@;;;BBCCCC?CCCC2B;;:A=A?CC@CCCBCCC?@=@CBBBB<@@C>AABCCCCCBBAEBBBAAA:;8;@@@:::ABFADF=CCAA
@ATNG8:03833:06830
GATGGTAGCAGACGTGACAGAGCGCCAGAAGATCAGGAACTCTAGAAGAATTCAGATCTTTAACACGAGAGTAAACGTAAAAGAAGGTTTTACAAGACTCACGTTAACAATATTGCAGCAGTACGCACACAATCGAAGCGCAGTAAGGATGGCTAGTGTAACTAGCAAGAATACCACGAAAGCAAGAAAAAGAAGTACGCTATTAACTATTAACGTACCTGTCTCTTCCGAAACGAATGAGTACTATGTAGAGCTCTATACTAATCGACACTCCAAAGTCT
+
ABAB@BBBBCBBBBCCCCB@@BBCC@DAA>BBBCBB?B?BBCCCCB?BC?B?ACFCBBBB=B@CBBACBABACD>C?:888-9@>@3999-:?@?BBBBCBBBB>A>@A>BBA>BBB?@@CCDDBBBCCCC@CCCC?BBCBAAAA?B@CCC@CCCCCCCC?CCCCCC@CB>BAA<>>>>>6@<<899999.:A?B@??CCBBB>A>ABBC>A>A@CCC@CCBBBCC@B?BBE>CAA?ABBBBCCCCCCCCAAACABBABBCAA>ACABBBB=<9<D:A>:8
@ATNG8:03839:06840
GATGGTAGTGATACAGATCAGACACCAGAAGATCAGGAACTCTAGAAGAATTCAGATTTTTAACACGAGAGTAAACGTAAAAAGAAGGTTTTACAAGACTCACGTTAACAATATTGCAGCAGTACGCACACAATCGAAGCGCAGTAAGGATGGCTAGTGTAACTAGCAAGAATACCACAAAAGCAAGAAAAAGAAGTACGCTATTAACTATTAACGTACCTGTCTCTTCCGAAACGAATGAGTACTGCGTCTCACTCTCGCCTACCATCGACACTCCAAAGTCT
+
@@AD@DCC@A@CCCCDDCCCCCCBC@BBB=@;;;BB?B?B@@@BAA=AC>A>AD@?>===.?=@@<BABA@9:9*9<;4444$4<5:.444&5;<166<<<>;9:658::5?9924?999BB@@B:;:BCBB@CBBB?BBGBCBBB?C?BBC@BCBBDDCC?BBBBCD@CD?BBA>AFEED9?::3:====.?A>BBBCCAABE@B=@@??@F>AABBB?A??????<A>A@@9=BA=??B?@?889>;;;==??=>>>>A<>8838=>>==>A?@<?B9>>??
@ATNG8:03844:06814
GATGGTAGTGATACAGATCAGACACCAGAAGATCAGGAACTCTAGAAGAATTCAGATTTTTAACACGAGAGTAAACGTAAAAAGAAGGTTTTACAAGACTCACGTTAACAATATTGCAGCAGTACGCACACAATCGAAGCGCAGTAAGGATGGCTAGTGTAACTAGCAAGAATACCACGAAAGCAAGAAAAAAGAAGTACGCTATTAACTATTAACGTACCTGTCTCTTCCGAAACGAATGAGTACGATGAGAGAGCTCTCTCTACCATCGACACTCCAAAGTCT
+
BBBB@CBBBBCDCBCBBACCFGDDC?CCD@DCCDCC@C?CCBAAAC@CC?C@CAA??>><.<?@AABBA>@977,9>>@??>,>A<=@CDD9CCD@BBBBCBB::9;@DE@CBB@BCCCCBCCDCABBCCCD@DBBB?BCCCCBBC?B?CBB@CCCCCBBB@BBBBBC@BB@BBB>AA???8<>>;::9999%9D<:99:EDCDC>B>?ABA8;7;AABB?BCBBBCC@C?AAA=CCC>ABBBCCBBBBBBBBBBBB@>>:<<;>B=C;;;>>>A@@<AA:A:;;
@ATNG8:03848:06803
GATGGTAGGCGTGTGAGAGTCTGCCAGAAGATCAGGAACTCTAGAAGAATTCAGATTTTTAACACGAGAGTAAACGTAAAAAGAAGGTTTTACAAGACTCACGTTAACAATATTGCAGCAGTACGCACACAATCGAAGCGCAGTAAGGATGGCTAGTGTAACTAGCAAGAATACCACGAAAGCAAGAAAAAAGAAGTACGCTATTAACTATTAACGTACCTGTCTCTTCGAAACGAATGAGTACGATGAGAGAGCTCTCTCTACCATCGACACTCCAAAGTCT
+
:;;C7;;@?B<==>>>B?@;////)/:::@CBCAA?@8;;@@@BA=@@0909<:<<:<8':5::>=CCBBBCD>ABADCCC3BB?A3:9:*77=<@@888888=8B7=:488>;?=<<?88899;///7..).88848:;8888;2949AC>BB788@@@;@@;;;;577,3<?077@BB6@>>6778888#5938;9=99>B;;;026=<6;;A:665;A=A665516678/5<87==@@@BB===BBBB8<;>>>>>AAABC388;;>>:;;>;>A388==
@ATNG8:03849:06819
GATGGTAGTCTCAGATAGTCTATAGTACTCATTCGTTTCGGAAGAGACAGGTACGTTTAATAGTTAATAGCGTAACTTCTTTTTCTTTGCTTTCGTGGTATTCTTGCTAGTTACACTAGCCATCCTTACTGCGCTTCGATTGTGTGCGTACTGCTGCAATATTGTTAACGTGAGTCTTGTAAAACCTTCTTTTTACTGTTTACTCTCGTGTTAAAAATCTGAATTCTTCTAGAGTTCCTGATCTTCTGGGCTCTCTCTCTCACGCACTACCATCGACACTCCAAAGTCT
+
;;;;7=<AB=;66>@>@CA;;<<566999999.45:B>CD@CACBBB<;;499@;99)47<=>B@D<BAD;;//)//)//888'888(44::14455.5;949<,////7<156659==?2449.4.5<==<=00*0<00*/9<9;;=<<<55///991///)//283:;<555==<655599+9.5.55555$55555A2;55556599;)////$/////2727:499;;444.439456:937///)/////:5555999;;;;6668<:;////777167.8<>4
@ATNG8:03850:06808
GATGGTACAGACGTGACAGAGCGCCAGAAGATCAGGAACTCTAGAAGAATTCAGATTTTTAACACGAGAGTAAACGTAAAAAGAAGGTTTTACAAGACTCACGTTAACAATATTGCAGCAGTACGCACACAATCGAAGCGCAGTAAGGATGGCTAGTGTAACTAGCAAGAATACCACGAAAGCAAGAAAAAGAAGTACGCTATTAACTATTAACGTACCTGTCTCTTCCGAAACGAATGAGTACGATGAGATCTCGTGTGCTACCATCGACACTCCAAAGTCT
+
@???8=B==<A<<A@A@CCHCCCC@BBB@AABBBC?C>AABBCED@BB=?;=?>99::9(71/=9///6699927888>?>+=;6;,333&37949;==::A@A6:79;=A;;6;@@AA@@>>>@F>==@@>@@??;>>A===//-/6<;@;@ABAAAAA=@@??BB?BB?BBB>>=:;:/:88187878(8>9==>@?K;;;6;6;;;;=B=?>;;;:>?????A=A<@@A:AAA>ACBC>>>@BBAA>>;;;>=A@??@BAA=A;;;@@>>>A18618>=>
@ATNG8:03864:06815
GATGGTAGTCTCAGATAGTCTATAGTACTCATTCGTTTCGGAAGAGACAGGTACGTTAATAGTTAATAGCGTACTCCTTTTTCTTGCTTTCGTGGTATTCTTGCTAGTTACACTAGCCATCCTTACTGCGCTTCGATTGTGTGCGTACTGCTGCAATATTGTTAATCGTTGAGTCTTGTAAAAACCTTCTTTTTACTGTTTACTCTCGTGTTAAAAATCTGAATTCTTCTAGAGTTCCTGATCTTCTGGTATGACTAGTGTACTACTACCATCGACACTCCAAGTCT
+
00//6<<<A=CBB=:96AA?666;;;=<:<54.449;4;A;G<><;<?>@9<@A54.4.49983;094;9444499.4444$4=9<<<>5556;5;9;6;<:666<<<166:555;9.45=7<8===?>@@?:>>>A9<<=>=BC9:99494444.4445:<8<055::38::343-555<<=)6169=<==<$555555)555556<<=:8;===+<----(-(-/)//4:444.4.5655=?8<<>96666>>><<<=??>>>?<<<7655=;-----(-(-887
@ATNG8:03864:06820
GATGGTAGGCGACATACATACGCGCCAGAAGATCAGGAACTCTAGAAGAATTCAGATTTTTAACACGAGAGTAAACGTAAAAAGAAGGTTTTACAAGACTCACGTTAACAATATTGCAGCAGTACGCACACAATCGAAGCGCAGTAAGGATGGCTAGTGTAACTAGCAAGAATACCACGAAAGCAAGAAAAAAGAAGTACGCTATTAACTATTAACATACCTGTCTCTTCCGAAACGAATGAGTACGATGAGATCTCGTGTGCTACCATCGACACTCCAAAAGTCT
+
::::<A=>;@BCBBCBCCFFDCCAA>BCC@GCFCAA?@?BBBBBBB@CC@C@CBCCCCCC5CACCCCCEFCAA@6>B;;;;;*;C>B=BBB:CBC@AAABCDCBB@C@CB@BBB?CBBBBABACCCCCCCAA?ACCC?BACBAA996:?BCC@CCCCCCCC@CCCBBB@@@<A?@:=@:99,8<<;999999%9><>979CBBBB?B>@@CC>B@?A>>><>@@AAAA<A<@@@:@@@:>>>>@AAAAA@@???A=>>>>>@@@AA6::=>=A>=<:0777)9@>?
@ATNG8:03868:06822
GATGGTAGTGCGTGAGAGAGAGACCCAGAAGATCAGGAACTCTAGAAGAATTCAGATTTTTAACACGAGAGTAAACGTAAAAAGAAGGTTTTACAAGACTCACGTTAACAATATTGCAGCAGTACGCACACAATCGAAGCGCAGTAAGGATGGCTAGTGTAACTAGCAAGAATACCTCGAAAGCAAGAAAAAAGAAGTACGCTATTAACTATTAACGTACCTGTCTCTTCCGAAACGAATGAGTACTGTATCTATGTGTGCGCTACCATCGACACTCCAAAAGTCT
+
<<<=?CCCEB@?;<A?@ACBBB;<;)9B@;?CBBBBAC@BBCCBBB?BC>B>???CCDCA1A?BBBBBBBBBBD<??BBDDB5BB?C?BBB9BAA>BBCEBABAC?B?CC?A@C@BAA@DDCCCDDFCCBBB?AA;:7;@A=@=00-0<@@D@CCBCCDBB?CDBC??9::5:BA9>?899+7;;8;;>=?<'=>::<8>BBBBC?B>=DDD<B;>>B@@<@@@@@@@?B@CCB=C::8:AABEBBBBBBBBDBBBBBAAABABBB<?;?>>>>?<=4;::/;;00
@ATNG8:03824:06860
GATGGTAGCTCACGTACGTCACACGTACTCATTGTTTCGGAAGAGACAGGTACGTTAATAGTTAATAGCGTACTTCTTTTTCTTGCTTTCGTGGTATTCTTGCTAGTTACACTAGCCATCCTTACTGCGCTTCGATTGTGTGCGTACTGCTGCAATATTGTTAACGTGAGTCTTGTAAAACCTTCTTTTTACGTTTAACTCTCGTGTTAAAAATCTGAATTCTTACTAGAGTTCCTGATCTTCTGGCTCTCGTAGACAGATACTACCTCGACACTCCTAAAGCTGTT
+
444>9>CCCA==<<<=965;:>?BBBDBBBBB5;;;,:>:@:995<<=@<@@D@@7?6:9AB6;7:BBACC:9:@BBBBB2@@<?>>=5>=<@7?::3>?:>A@BCE?BBCCCAAA?BBD>A<@==99:???ACDD?CB;;;==:;;>888;;:7=8818>9=8;<<=;;?@A355>==/=4<178888(8=AAB8?7;::;999//,-999(6-//7-2,38)..58779=594222:99499<49<>?@@@AAEAA==;;;>==9===<>>>7707;;4----,0
@ATNG8:03828:06872
GATGGTAGTATATCGCGTCGCTATCCAGAAGATCAGGAACTCTAGAAGAATTCAGATTTTTAACACGAGAGTAAACGTAAAAAGAAGGTTTTACAAGACTCACGTTAACAATATTGCAGCAGTACGCACACAATCGAAGCGCAGTAAGGATGGCTAGTGTAACTAGCAAGAATACCACGAAAGCAAGAAAAAGAAGTACGCTATTAACTATTAACGTACCTGTCTCTTCCGAAACGAATGAGTACGAGAGAGCACACGTGTCTACCATCGACACTCAAAGTCT
+
:9@@7?BCBCBCCCCBBBBCCCCCC@CBC@CBBBCC@C@CCCCB@@<@B<@=AB@@>>>='<3>C>@?CCCBCC:?@;;;;;*;C=?5;;;*9@@=<BBBBAB@@=A@CB@BCC@CBAABCBFJCBBBBBBC=;;;<7:@@@AB??<@?@@B?BECCC@A??BBBBBB?BC@AAA?BBCCD>@??>AFDCC/CD@B:9:BB888<A;??;<8;=AAFBA>A;;;9>?;?=?CB=BBC>?>BBCCBAABAAABCCA@@?9::AAAB?=888;;;>???@:@888
@ATNG8:03828:06886
GATGGTAGCGAGCGAGTGTGTATACCAGAAGATCAGGAACTCTAGAAGAATTCAGATTTTTAACACGAGAGTAAACGTAAAAAGAAGGTTTTACAAGACTCACGTTAACAATATTGCAACAGTACGCACACAATCGAAGCGCAGTAAGGATGGCTAGTGTAACTAGCAAGAATACCACGAAAGCAAGAAAAAGAAGTACGCTATTAACTATTAACGTACCTGTCTCTTCCGAAACGAATGAGTACGTGTGCGACGTGTCTCCTACCATCGACACTCCAAAGTCT
+
CC@@?@>CCBBCCBBBDDFECBBBCACCC@DCCC@A@AADJCCCCC?CB>B>CCCBBBBB5B?CCCCCCBBCCB;BB:::::*;B>C2;;;.;AB@BCCCCCCCC?C?BB?BBB?BAC?CCBBACCAAACCB>B@BA?BCBBBBBC?A?A>>;>AABBBBB>BBBBBB@BB@B=C>9<655'255,29===*5806A>>>>;;;1838???<@<@@@A@<AAAA>>>=C<;;;07<<9>=@?00/==?=@@A@998AAABB@BB><>>>=ABBA>C=DD8?:;;
@ATNG8:03828:06895
GATGGTAGTGTGTCTCTGAGAGTAGTACTCATTCGTTTCGGAAGAGACAGGTACGTTAATAGTTAATAGCGTACTTCTTTTTCTTGCTTTCGTGGTATTCTTGCTAGTTACACTAGCCATCCTTACTGCGCTTCGATTGTGTGCGTACTGCTGCAATATTGTTAACGTGAGTCTTGTAAAACCTTCTTTTTACGTTTACTCTCGTGTTAAAAATCTGAATTCTTCTAGAGTTCCTGATCTTCTTGGTCTACTACACTGTACTCTACCATCGACACTCCAAAGTCT
+
BCCD?BB=D>CD=BB=;@;ABBCCBCBA@@;;7;@CB=CC?B?BBBCCCC?BBCCD@C@CCAA?@?BBCBCBBBB>BCCCC5CC@BBDD>DBBBACBB>BB7<;AFBB@DIHEBBBB@CDC@C@CCCCCBCB?BBBA>ACCCCBABCCCBBBBBB?BBB@BB?B?BBABAABCCACHGGC;B?B=;;;;;*;BBCC?C;;;FGBAAC>BBBB0AAA;<9;?CEACBCEGED;;8;AA@@@=@@<A@BCCCCGCBBBBCCCJDCB@@=@@@@BCCB::5;:0;BAA
@ATNG8:03830:06868
GATGGTAGTATATCGCGTCGCTATCCAGAAGATCAGGAACTCTAGAAGAATTCAGATTTTTAACACGAGAGTAAACGTAAAAAGAAGGTTTTACAAGACTCACGTTAACAATATTGCAGCAGTACGCACACAATCGAAGCGCAGTAAGGATGGCTAGTGTAACTAGCAAGAATACCACGAAAGCAAGAAAAAAGAAGTACGCTATTAACTATTAACGTACCTGTCTCTTCCGAAACGAATGAGTACTACTCTCAGAGACACACTACCATCGACACTCCAAAGTCT
+
//8839BA?;<<<@CCC>>>@BA@=6:9;44>>9969>9<>>696?8==8<749555>==)>7;;;<><>=<AB<559>???+BC?B<CCC;CECAFABBCDDCC@CACC@BCC?BBCDCCCBCCDDCCBCC?BB@@<AA@CCC??<@=A@@>AHABACDC?BBBCBB?BC?BBC?BBBBB;?<<9:9::99%:?;=:7:BBBCB=A:=<?D=B<A@C;:7;ABBACC?A>ACC=DAD?CCBBBBBBBDBBBCBBBBBBBBBB@@@<@@@@;;:;;@;??9BBBB
@ATNG8:03838:06852
GATGGTAGACATATCGTATCTCTTACTCATTCGTTTCGGAAGAGACAGGTACGTTAATAGTTAATAGCGTTCTTCTTTTTCTTGCTTTCGTGGTATTCTTGCTAGTTACACTAGCCATCCTTACTGCGCTTCGATTGTGTGCGTACTGCTGCAATATTGTTAACGTGAGTCTTGTAAAACCTTCTTTTTACGTTTACTCTCGTGTTAAAAATCTGAATTCTTCTAGAGTTCCTGATCTTCTGGTGTCGTCTATCATGTACTACCATCGACACTCCAAAGTCT
+
CCCB@CCCBBBBEDCCBCBCCCC@CCCE@@>@BBB=CCADBAABCDCC@CJGBB?B@@@@@=@=AA@A@A::;@CDDDD3AB>ADDD>CBBC@CCB@AA>:::BBE@DDACCBBB>CBB7<8====?>>??B===;>??B>==@>>>BAA:;:8:;;9==;?<?AA@A@@@@<>>>>>2>;>;>DDDD/@@<=<1</////=@AA5;;;;+9=<<@9@7>=<AA@A???<?<?@AAAA8;;@=AA@@>>>>>@@@@@@AA===69///<>>===799-7,,,
@ATNG8:03844:06868
GATGGTAGGACGAGCGTCTGAGAGGTACTCATTCGTTTCGGAAGAGACAGGTACGTTAATAGTTAATAGCGTACTTCTTTTTCTTGCTTTCGTGGTATTCTTGCTAGTTACACTAGCCATCCTTACTGCGCTTCGATTGTGTGCGTACTGCTGCAATATTGTTAACGTGAGTCTTGTAAAACCTTCTTTTTACGTTTACTCTCGTGTTAATAATCTGAATTCTTCTAGAGTTCCTGATCTTCTGGATACACTCATGTGCACCTACCATCGACACTCCAAAGTCT
+
@?@@=@AC@B@@@BBDCCBBBCCB@ABBCFBB>A???;@@=B?CCCCC;;9;CCCHAC@CCBB@EACCCCCCBDD@DCCCC1CC@C@A@=@CBD@CAA?AE?CCCCCDACBBBCCDD@DCB?B?CCCCCCCC?CCCD>BCCBBBBDDCCBBBBBB?BBA?::7:?@@@CCBBCC@CDEEE9C@CACCDDB5BCDDD=DCCCCAAACC@C@BB?CDDDD?C@CC?AAAAAAA?B?BBBCBB@BBC@CCCCCCCBB:;:ACCC?BBB?A@ACCBCBBB@CC>CBBB
@ATNG8:03844:06881
GATGGTAGGCGTGTGAGAGTCTGCCCAGAATATCAGGAACTCTAGAAGAATTCAGATTTTTAACACGAGAGTAAACGTAAAAGAAGGTTTACAAGACTCACGTTAACAATATTGCAGCAGTACGCACACAATCGAAGCGCAGTAAGGATGGCTAGTGTAACTAGCAAGAATACCACGAAAGCAAGAAAAAGAAGTACGCTATTAACTATTAACGTACCTGTCTCTTCCGAAACGATGAGTAACAGAGAGTACGATATGTCTACCATCGACACTCCAAAGTCT
+
9///48:>;AA:;5;:@>@@BCBCD=@BA;959?95.66;;=?;;;6;<6;4=?@;;:::$98=9:;::88444(4888;;.9949187*33;18888;==BB?B@BB?B??<?C???AAA===@@>>>?;?DAA<;;;A@@AA<A=>@B@C????AAA?BABD::99B=ACC;<<988)777,3<99:)33.3::?@<;;>6>99>>?=A=7///.59;88<<;3715//(/00///8/3,388:::;=;;::::::999<<8<=>9:9><<<<@A7=;//
@ATNG8:03846:06886
GATAGCGCGACGAGCGTAGACCCAGAAGATCAGGAACTCTAGAAGAATTCAGATTTTTAACACGAGAGTAAACGTAAAAAGAAGGTTTTACAAGACTCACGTTAACAATATTGCAGCAGTACGCACACAATCGAAGCGCAGTAAGGATGGCTAGTGTAACTAGCAAGAATACCACGAAAGCAAGAAAAAGAAGTACGCTATTAACTATTAACGTACCTGTCTCTTCCGAAACGAATGAGTACTATGTAGAGCTCTATACTACCATCGACACTCCAAAGTCT
+
B==CDD;;666<@=CCCCCFDD=BBC@CCB@@@<@>BBDLEAA?BD?B?ABBBCCCC1A?CCCDDCBB99929>>ABBC5CC@D@CCC<DEC@BCBCCCBCC@D@CC?CCC?BCBBBCDCCCCCCA@@D@CBBC@CCBBCEAA>CADBB@CAACFCBB?BDBBBB@CD?AAA>ABABD>??@?CDBBB3??<????AA;;;;><???B7;5:<A;;6;@AAABB@B>AAF>F??=?CDDBBABBBBBBBBDCA@@@;;:@@B6;;A888>???;<<2@000
@ATNG8:03846:06896
GATGGTAGTACATGATAGACGACACCAGAAGATCAGGAACTCTAGAAGAATTCAGATTTTTTAACACGAGAGTAAACGTAAAAAAGAAGGTTTTACAAGACTCACGTTAACAATATTGCAGCAGTACGCACACAATCGAAGCGCAGTAAGGATGGCTAGTGTAACTAGCAAGAATACCACGAAAGCAAGAAAAAAGAAGTACGCTATTAACTATTAACGTACCTGTCTCTTCCGAAACGAATGAGTACTGCGTCTCACTCTCGCCTACCATCGACACTCCAAAGTCT
+
BCBB@CCBBB=CGD@CBB@@;;;A@?D@A=@BB@AB>B?BBBAA;;59=8=8<><9;;;;;%;;BBCDD@DCCCC5?>::::::#;;7=@@??0>C?:?BBBCCCBB@C@CC@CBB?BCCCBCCCCCDCBBBCC?CCBB>BBBBBFCC@C@CCF@DDCCBCCC?BBCCAA?AA=AAA6:::::/9?@<99::9:%:@<A:8:ECB@B=A=?@AB4:49@CDD?CB;;;@@<<9000,000,0:>:>?C9:9BCCAA@@@BABBB@CCB@DBBBCAABBB@CD<CB;<
@ATNG8:03848:06888
GATGGTAGTGATACAGATCAGACACCAGAAGATCAGGAACTCTAGAAGAATTCAGATTTTTAGCACGAGAGTAATCGTAAAAAGAAGGTTTTACAAGACTCACGTTAACAATATTGCAGCAGTACGCACACAATCGAAGCGCAGTAAGGATGGCTAGTGTAACTAGCAAGAATACCACGAAAGCAAGAAAAAGAAGTACGCTATTAAACTATTAACGTACCTGTCTCTTCCGAAACGAATGAGTACGTGTGCGACGTGTCTCCTACCATCGACACTCCAAAGTCT
+
::>A:CD@CCD@@;B@AACCCBB<<8<>C@BCBC@;7;9=>>>=CA?CCAC?CFCCBBBB1BB@<@A555>>C>A@@:9:::$7;4;1333&3;><88<?@@@@A=A<>A9>=@<??BBCAAABBBBCDCCF?BB997:CA>BAAA=D?AAA?CBABA?::1769=@A==>:=@@;>>?>D:C8858DDDC/AA:AAD@@@=<<188)88889?7;<@9919ABBBCD@B>BBB;A;;7<;BBBBB;:9CC??>@AAABBBC?AA@?@@???>???>?BC<BBBB
@ATNG8:03856:06871
GATGGTAGAGTACAGTGTAGTAGACCAGAAGATCAGGAACTCTAGAAGAATTCAGATTTTTAACACGAGAGTAAACGTAAAAAGAAGGTTTTACAAGACTCACGTTAACAATATTGCAGCAGTACGCACACAATCGAAGCGCAGTAAGGATGGCTAGTGTAACTAGCAAGAATACCACGAAAGCAAGAAAAAGAAGTACGCTATTAACTATTAACGTACCTGTCTCTTCCGAAACGAATGAGTACTATAGACTATCTGAGACTACCATCGACACTCCAAAGTCT
+
<<;;>A@DCDCCBBBBGGCCCCCCC@CBB?BBDABA?B?BCCDCBB?BB?B?A??89999)9<ABCCCBBBBBB9@@;;:::';;599>>?7@BC@CGCCBBBCC@C?CB?BBB@BAABCCDCCBECCDCAB?BCCF?CBBA@@@?9A=A@A>ABABBBBB?BCDDAA?CC?BBB<??@@?;@995:CCCC3CC@B?@?BB?@@7;8;@@B7;7;ABBB=@@@@@AB=A=AAA<ABB????BBBCCCC???BBBBBBCCCBAAAB?BCBBBC@@9949=5==??
@ATNG8:03868:06896
GATGGTAGCTCGCTGATGATATCTCCAGAAGATCAGGAACTCTAGAATAATTCAGATTTTTAACACGAGAGTAAACGTAAAAAGAAGGTTTTACAAGACTCACGTTAACAATATTGCAGCAGTACGCACACAATCGAAGCGCAGTAAGGATGGCTAGTGTAACTAGCAAGAATACCACGAAAGCAAGAAAAAGAAGTACGCTATTAACTATTAACGTACCTGTCTCTTCCGAAACGAATGAGTACACATCGTCGTGTCGTGCTACCATCGACACTCCAAAGTCT
+
AAA@9=>CBBBCDDEDBBBBBGCII@BBC:;99D::7:?BACBA;;6;A=A5::@@=AAA.8448=:=;;?<@A98=A????+==<@:>>=2BBB=BCD;;;C;;70;>>;AA@000=<?@<@@DDEDBB;;6;;;;=@@@@CDDD?B?B@A=@C@A@@@@<@@A@@@?@?=?>A<==777)7;;6>BDCC38979>>DFCBBB>B>==AA;><>>BBD?BBB;;:B?@=BAA;@??=@?CCCCCAA??9998:??>=??=<@?@=ACCAAA@@@@=AB=BBAA
@ATNG8:03821:06905
GATGGTAGGTGCAATGAGTGTATCCAGAAGATCAGGAACTCTAGAAGAATTCAGATTTTTAACACGAGAGTAAACGTAAAAAGAAGGTTTTACAAGACTCACGTTAACAATATTGCAGCAGTACGCACACAATCGAAGCGCAGTAAGGATGGCTAGTGTAACTAGCAAGAATACCACGAAAGCAAGAAAAAGAAGTACGACTATTAACTATTAACGTACCTGTCTCTTCCGAAACGAATGAGTACAGAGAGTACGATATGTCTACCATCGACACTCCAAAGTCT
+
A==D@BB=<CCCC@=BBBBBCCCIACCD@DKBBAC@B>BCBBBBB@AB=A>@?<99:9:):;BABA@?@@<><3<;99999$73,38778/8:=6=74:B@A@@<@;??<@??:>>AABBABAAAAA@@@A=BA>>;>@@@A@8858>BAC?B@>>>???<A???BB?BB?AAA=@@@@?8<7708?AAB/>>:=>===>>8881838@@A=D><6///9><==>>?:>9888-8@@<@@@@///88;;@@@@@@@@AC>>>>>>;>@@@@@@===:>>8>@66
@ATNG8:03832:06939
GATGGTAGCGCACACATAGATACAGTACTCATTCGTTTCGTAAGAGACAGGTACGTTAATAGTTAATAGCGTACTTCTTTTTCTTGCTTTCGTGGTATTCTTGCTAGTTACACTAGCCATCCTTACTGCGCTTCGATTGTGTGCGTACTGCTGCAATATTGTTAACGTGAGTCTTGTAAAACCTTCTTTTTACGTTTACTCTCGTGTTAAAAAATCTGAATTCTTCTAGAGTTCCTGATCTTCTGGACAGAGTGTGCAGATACTACCATCGACACTCCAAAGTCT
+
>@<<9>==6;9CCCCDEHCCBA;;<A?=9@AA=ACCE>BBBC@A=@DB:;96>>CC@D@CBB=6;69@@BBBBDC>;;<<<*;>;:8@>8?@>@;??A:;C@CCCFCC@DCGCCCCB?B@@=@?BCCCBCAA?ACCC@CBBCCBBBCCCCBCBBC?BAA@::7;?ABCCCCCBB??;;;;.;?C@DCDDD5BB@@@=A@DJFCCCEC5;;;;;%;A@@C@B?CC@BCBBBCB@C@A@@BBB?CBL@CBCCCCCCCBBBCEBBBCCC@CCCBBBCCCB@DF?DBBB
@ATNG8:03838:06943
GATGGTAGAGAGAGCTCTCTCATCGTACTCATTCGTTTCGGAAGAGACAGGTACGTTAATAGTTAATAGCGTACTTCTTTTTCTTGCTTTCGTGGTATTCTTGCTAGTTACACTAGCCATCCTTACTGCGCTTCGATTGTGTGCGTACTGCTGCAATATTGTTAACGTGAGTCTTGTAAAACCTTCTTTTTACGTTTACTCTCGTGTTAAAAATCTGAATTCTTCTAGAGTTCCTGATCTTCTGGTGAGATATGCATGATGCTACCATCGACACTCCAAAGTCT
+
<<<<?BBABB@@BBB@BBBBBAB=A@@ABBCDEICCC?CC@B@BCCDCCD@BBBBB?B?BBAA?A?BAABBBCBC?@@@@@2@A;@99:,8?@@?B::89A=99:A@B>ABBBBAAC?A===D>E??>>>==9=@@A=AA??@@>>>@A@@@A>>9688=AA<@<@@???@@@A<??AAA5@:=7:6===,;<;==///@====???<ACCD/B889@<A<>>;>CDBAAA<A<AAABAA;?>A;=>=@@888A>>;;;>>==@A;?8::>=@@>><9=4;66/
@ATNG8:03839:06936
GATGGTAGTGATACAGATCAGACACCAGAAGATCAGGAACTCTAGAAGAATTCAGATTTTTAACACGAGAGTAAACGTAAAAAGAAGGTTTTACAAGACTCACGTTAACAATGTTGCAGCAGTACGCACACAATCGAAGCGCAGTAAGGATGGCTAGTGTAACTAGCAAGAATACCACGAAAGCAAGAAAAAAGAAGTACGCTATTAACTATTAACGTACCTGTCTCTTCCGAAACGAATGAGTACTGCGTCTCACTCTCGCCTACCATCGACACTCCAAAGTCT
+
@@@B9>==;;555<566C@>CBBBA=>@;85;5?94.924:<>@@>;<=18-7:;;<<<<)3,399374@<==?6=<;::::)9;6;2455&5BB?ABBBCBCBC@C?@@=@AA=AA@@CCBABCCCA@@DF::;@C899CC999>:<055=8:;;<555904<<9::9=B>BB=6::333,3<><788999%9<9;@>@>@@><::152?A;C6:;@@@?@@??@@A=A89;B<?9:5:99>>99898AABBB=;>??8:9=@@A?;98>>86///(/:/8-//
@ATNG8:03846:06909
GATGGTAGCGAGCGAGTGTGTATACCAGAAGATCAGGAACTCTAGAAGATTTCATGATTTTTTAACACGAGAGTAAACGTAAAAAGAGGTTTTACAAGACTCACGTTAACAATATTGCAGCAGTACGCACACAATCGAAGCGCAGTAAGGATGGCTAGTGTAACTAGCAAGAATACCACGAAAGCAAGAAAAAGAAGTACGCTATTAACTATTAACGTACCTGTCTCTTCCGAAACGAATGAGTACTATGTAGAGCTCTATACTAATCGACACTCCAAAGTCT
+
BBBB?BCCBB@@ACBDECCCBAACC=ACF?BBCB@A@C@CBBAA::37<<<6??;333<<<=&848=333:::??@:<<:????.893,333+3;<4344;;;::9/78;;2<<88=:::CECBBCDBBCCCD@CBDD=A@CDCCBA?B?CAB>ACCEDDBB?BCCBCC?CA>AAC=??CCC<@<<7;?>@?2@C@B>>>CBBBB>B?AACD=A?BDCAA?@CAABCC?B?BDD=CAB>ACCCBBBBBBBB@BBCCBBB???B::59BCCAAA>=8BD?B888
@ATNG8:03848:06938
GATGGTAGAGAGAGCTCTCTCATCGTACTCATTCGTTTCGGAAGAGACGGGTACGTTAATAGTTAATAGCGTACTTCTTTTTCTTGCTTTCGTGGTATTCTTGCTAGTTACACTAGCCATCCTTACTGCGCTTCGATTGTGTGCGTACTGCTGCAATATTGTTAACGTGAGTCTTGTAAATCCTTCTTTTTACGTTTACTCTCGTGTTAAAAAATCTGAATTCTTCTAGAGTTCCTGATCTTCTGGTGTCGTCTATCATGTACTACATCGACACTCCAAAGTCT
+
0/77)//049::995555555;;==@=AB=BC9>66606<5<9=55555505<<>>;?9>>;;7;9=@AAA6:666;;>??+556;49;)4955.59:5:@;>>;<=@=ABA???CC8???9=9=>@@BBBA=??@@0000/ACCCBBA?>>@@@<;;:4993;49<><<:566177:9/8:4:066<<;)88555(5595226666+.////#////8696AA59:<==:=:A6<=<=<=:=:;4;::;?>>???;;7;:/-----7::996;:<6;C3:666
@ATNG8:03848:06945
GGATGGTAGCTCGCTGATGATATCTCCAGAAGATCAGGAACTCTAGAAGAATTCAGATTTTTAACACGAGAGTAAACGTAAAAAGAAGGTTTTACAAGACTCACGTTAACAATATTGCAGCAGTACGCACACAATCGAAGCGCAGTAAGGATGGCTAGTGTAACTAGCAAGAATACCACGAAAGCAAGAAAAAGAAGTACGCTATTAACTATTAACGTACCTGTCTCTTCCGAAACGAATGAGTACTATAGACTATCTGAGACTAATCGACACTCCAAAGTCT
+
/)//937:855/////4456=<==;A:@@@699@B@@;@<ABBBB@@:@@;=8=>>99898$76=9385:=877;3;;:9444$4B<@2999&9@@;<B@??A9698A?CD?AAC;>>BBBBBAACBBA@ABB?BDCC@BBAAAB@?;@<@;;6:AA@CCCC?B@??89177/399(////8188818;;;;+//5888;>><7806-2:;85;5526?<8<<;;;:9285333(333-333>>@?BB@?A>787@@@CCBBBBB:>;;877>?A8@@9A???
@ATNG8:03853:06930
GATGTTAGAGAGAGCTCTCTCATCGTACTCATTCGTTTCGGAAGAGACAGGTACGTTAATAGTTAATAGCGTACTTCTTTTTCTTGCTTTCGTGGTATTCTTGCTAGTTACACTAGCCATCCTTACTGCGCTTCGATTGTGTGCGTACTGCTGCAATATTGTTAACGTGAGTCTTGTAAAACCTTCTTTTTACGTTTACTCTCGTGTTAAAAATCTGAATTCTTCTAGAGTTCCTGATCTTCTGGTGTCGTCTATCATGTACTACCATCGACACTCCAAAGTCT
+
BB?@@<@BBGCAAAB;9;BBB@CBBBBCCCCA?BCCD<BB?B>A@@AABB=A??;;657<<<B?B@DCCDCBBAB9BBCCB2<?4?@@A9BCCB?AAC?BB9::8BB@>BBBBBBBB@B??=C<@@B>>>??;?AAD:>===?>>?@;;;;???C====<AD<A:??@@@@>>><>>=EH2@<@=;;;;;*:>:::/:::999=888=CBBB.255283=4;;9<99;///386==@@;:7:??;@@;;;>;;;@=:///@<<@A7;;>>HB=>=A=@A9@>==
@ATNG8:03856:06916
GATGGTAGCTCACGTACGTCACACGTACTCATTCGTTTCGGAAGAGACAGGTACGTTAATAGTTAATAGCGTACTTCTTTTTCTTGCTTTTCGTGGTATTCTTGCTAGTTACACTAGCCATCCTTACTGCGCTTCGATTGTGTGCGTACTGCTGCAATATTGTTAACGTGAGTCTTGTAAAACCTTCTTTTTACGTTTACTCTCGTGTTTAAAAAATCTGAATTCTCTAGAGTTCCTGATCTTTCTGGATAGCGACGCGATATACTACCATCGACACTCCAAAGTCT
+
::;<9AB>00/////:7//59:99::;656B?8<>?>6>C9B?BCC;;;DAAA@BF@F?BACCAC@BBBDC???A???===,;=1<7333&3:884:<B?AB@:9:@:949@??@BAD?BBC>A>?AAB?8:8;A>==:=@????????>>>?>>>5;;=8<>8=6::;BBA?>>155:::,:59477999+7=79878AA<<=@>;;;.:9:9:$868/66>4///53653307)/.59566(6;;49=<<<@9:9::99>???;;;=???A====>=;>E:@>>>
@ATNG8:03856:06949
GATGGTAGTCTCAGATAGTCTATAGTACTCATTCGTTTCGGAAGAGACAGGTACGTTAATAGTTAATAGCGTACTTCTTTTTCTTGCTTTCGTGGTATTCTTGCTAGTTACACTAGCCATCCTTACTGCGCTTCGATTGTGTGCGTACTGCTGCAATATTGTTAACGTGAGTCTTGTAAAACCTTCTTTTTACGTTTACTCTCGTGTTAAAAATCTGAATTCTTCTAGAGTTCCTGATCTTCTGGCTCTCGTAGACAGATACTACCATCGACACTCCAAAGTCT
+
55<<:>A?@FCCCCDCCCAAACBBCCBBBCBA?ABBB=BC@B@BDDDDCC@CCDBB>B?BCCC?C@DDFCCBCBC@BBBBB1CB?BBDD>C@@C@CCCACC>::;CCC@CCCCCCBB?BAB?A@CCCCB@@@@BCCC?ABBBBCCCCCCBBBBBC@CBB@BD>C?B@@@CDCEEAEBBBB<B?B@BCBBB,ABAA@<CACCCCDCCC=@@@@,A@@BBAC@CF@DCBBBBC@F@BBBCCC@BBC@CCCCCBBBBBBBCDDCABBE@BBBBBBBBBB?A?:@?99
@ATNG8:03858:06920
GATGGTAGGCACTGCGCACACATCCCAGAAGATCAGGAACTCTAGAAGAATTCAGATTTTTAACACGAGAGTAAACGTAAAAAGAAGGTTTTACAAGACTCACGTTAACAATATTGCAGCAGTACGCACACAATCGAAGCGCAGTAAGGATGGCTAGTGTAACTAGCAAGAATACCACGAAAGCAAGAAAAAGAAGTACGCTATTAACTATTAACGTACCTGTCTCTTCCGAAACGAATGAGTACGAGAGAGCACACGTGTCTACCATCGACACTCCAAAGTCT
+
BA@@=@A?466==B@A@ABBB@;;;,;@@=@BBB;;7;<ABCBCCE@CD?A=@B?;;;;;);=ACCECBA@:::/9@;;;;:'9>;;.555&5<=?>AA@A<>00-0<??<?AC>BABBGCCCCCCCCCCCD?BBBB?CBCCBBAA=B?BBB@BCBBCCBB?BBBABA?CB>BAB;>>BBD=B>><?CCCC3AA=::9ACBAAA;>;;;;D:>:=@C@@>@BBBCBC@D?BBC=B:949@@???ABBBBBBBBBABB????B?A=:>@?AAA==>><??9?888
@ATNG8:03860:06914
GATGGTAGTGTCATATGAGAGTGTGTACTCATTCGTTTCGGAAGAGACAGGTACGTTAATAGTTAATAGCGTACTTCTTTTTCTTGCTTTCGTGGTATTCTTGCTAGTTACACTAGCCATCCTTACTGCGCTTCGATTGTGTGCGTACTGCTGCAATATTGTTAACGTGAGTCTTGTAAAAACCTTCTTTTTACGTTTACTCTCGTGTTAAAAATCTGAATTCTCTAGAGTTCCTGATCTTCTGGTATGACTAGTGTACTACTACCATCGACACTCCAAAGTCT
+
<>CC@CBA<<@>CC@=BB@@;:;595555:44.5=A>===:=:;@@BBBB?BCB:;755;;?D@C@CCBBB;;0=0//;;;)//+/:;;3;;;<=@?A<;;2:?:9::4:@A@AEBC=AAB?C?CCCCBBBB>CB;;7;ABCDACCACCBBBC@@=A@@=@@<A?BBCBBBAAA=@;;;;;*;4;2;@AAC199BBD:@9:9@@@9667<;;<(9999929;@B;;;;;9A@C@CCBC::99BC@CCCCBCCCCCCCCCCCCDDEA==;CCDCBBB@CB=CBBB
@ATNG8:03860:06946
GATGGTAGCGCACACATAGATACAGTACTCATTCGTTTCGGAAGAGACAGGTACGTTAATAGTTAATAGCGTACTTCTTTTTCTTGCTTTCGTGGTATTCTTGCTAGTTACACTAGCCATCCTTACTGCGCTTCGATTGTGTGCGTACTGCTGCAATATTGTTAACGTGAGTCTTGTAAAACCTTCTTTTTACGTTTACTCTCGTGTTAAAAATCTGAATTCTTCTAGAGTTCCTGATCTTCTGGACAGAGTGTGCAGATACTACCATCGACACTCCAAAGTCT
+
448839::?BCBBBBCBDCCAAAECCCCC@CC9AAAB<BB:>:>=B=@@@9<<===7;7:<A?6;69A>@@AA@@>?@EDE5BB@CBBB?DABB@BBB?BB=CAACDC@CEFFFBBC@CCCBC@DBAAECAA=ABBB?CCDBBCBDECCC@A@@@@BBB@BC?C?BAA@AADCDACCBCB9B?A?AFJJL5CBBBB<BBBCCCA@<;5;;;;*:BCCCAC?AAABAAADCC@C@BBBBBB>BCB@ACAGFGICCCBBBBBC;;;C?@@@CBAA@A@>BF>C;:;
@ATNG8:03862:06900
GATGGTAGCTCTGCTCTGACTCTTACTCATTCGTTTCGGAAGAGACAGGTACGTTAATAGTTAATAGCGTACTTCTTTTTCTTGCTTTCGTGGTATTCTTGCTAGTTACACTAGCCATCCTTACTGCGCTTCGATTGTGTGCGTACTGCTGCAATATTGTTAACGTGAGTCTTGTAAAACCTTCTTTTTACGTTTACTCTCGAGTTAAAAAATCTGAATTCTTCTAGAGTTCCTGATCTTCTGGTGTCTGATCTGTATCACTACCATCGACACTCCAAAGTCT
+
CCBC@CDBCDDBBBBDDDCCCCC@BBDCBB@BCCC=CC?B?BDCCCCC>A@BBB?A>BBBA?C?CC??>CCDC@AA@@@2@A=AAAA=ABBB?BBB>@A?779BCC>BAAACCAA=BAA<@<@@>>;>>><A@@@:>=AAAAA>>>>>?<<9948::<@@<A;AAAA@?@AA<===DD5>:=;<<<=<.<>???:?>>>BBB>=>188877%7;===;@;??:::8///=6=4;>>@@@<AAA<@@;;;>AAAAAAA@@@A?=>:>777A==<>>8=>9>@@@
@ATNG8:03866:06920
GATGGTAGCTCACGTACGTCACACGTACTCATTCGTTTCGGAAGAGACAGGTACGTTAATAGTTAATAGCGTACTTCTTTTTCTTGCTTTCGTGGTATTCTTGCTAGTTACACTAGCCATCCTTACTGCGCTTCGATTGTGTGCGTACTGCTGCAATATTGTTAACGTGAGTCTTGTAAAACCTTCTTTTTACGTTTACTCTCGTGTTAAAAATCTGAATTCTTCTAGAGTTCCTGATCTTCTGGATAGCACGCGATATACTACCATCGACACTCCAAAAGTCT
+
::@A?DAAA?;@?@;?CCCCCCBBBBBBBCBB?BAAA:AC=A=ABCCBBD?CBCBB@C@BACC=@7;;A@AAA@A?:9999)9>9?@AC>CAAA?BBC?CD?CCCCAB>BBBBBBBB?CBB?B?A@@;:;===C@@@7;;@@;;;>>>=>>:::>5788=BF=@<@AA>?>ABB;?>AAA6@<@=AAAAA/AAAAD7;;>??==;;;=BBBC/A@@@A<@<@@<@AAA@@@=@=A>>=@A<@@A>>>=>?<>>>>>AABC@A;:7;?<==@888=1888)8>>=
@ATNG8:03821:06963
GATGGTAGAGTATCATGTGTATCTCCAGAAGATCAGGAACTCTAGAAGAATTTCAGATTTTTAACACGAGAGTAAACAAAAGAAGGTTTTACAAGACTCACGTTAACAATATTGCAGCAGTACGCACACAATCGAAGCGCAGTAAGGATGGCTAGTGTAACTAGCAAGAATACCACGAAAGCAAGAAAAAAGAAGTACGCTATTAACTATTAACGCACCTGTCTCTTCCGAAACGAATGAGTACTGTATCTATGTGTGCGCTACCATCGACACTCCAAAGTCT
+
555<9<A=A;95555<<<@EA95594544.4444447;7::;<94924=.55)499=9:99(945//:9///999.7779.;>;@<CDD;BBB@AAA@@@A::89<AB<??A45588;B@=9900/>A9=6;B@@?@@?BBBBB?B?B;;6;A@@@CBA9B???AB@BB@B==6889=8/3331737777#7939:::::473;:988@=:=6:::97176557AA;A<@<<66663///56;>?A?676<::655AA9:///505689:995556::3<:55
@ATNG8:03821:06967
GATGGTAGTGATACAGATCAGACACCAGAAGATCAGGAACTCTAGAAGAATTCAGATTTTTAACACGAGAGTAAACGTAAAAAGAAGGTTTTACAAGACTCACGTTAACAATATTGCAGCAGTACGCACACAATCGAAGCGCAGTAAGGATGGCTAGTGTAACTAGCAAGAATACCACGAAAGCAAGAAAAAAGAAGTACGCTATTAACTATTAACGTACCTGTCTCTTCCGAAACGAATGAGTACGTGTGACGTACGTGAGCTACCATCGACACTCCAAAGTCT
+
;;;;<??ACCCCCBCB;;;CFCCBB>AEC>ABCB@A?A@DDC;;9>:BB>B@AAA??>>>.>>ABBBCCCC>>;7=>@@AA@1AB?C?CBB:BBB>BECCCCEBB?BBCC?BCC@EC?@@BCBCDDCCBCCD@BBBD?CBBBCCBB?B@C@@?@CCBCCCC?ABBBCB???=?BB;?????8><<;99::::%:A?B?>?CBBCD>B?B>BA3838?B@@>@C@@@BBAD?BBC=A??<@AAAAEEBBBBCCBBCCACAADCCC>><>BABCCBBBD>@=8?;89
@ATNG8:03821:06982
GATGGTAGCTCTGCTCTGACTCTCGTACTCATTCGTTTCGGAAGAGACAGGTACGTTAATAGTTAATAGCGTACTTCTTTTTCTTGCTTTCGTGGTATTCTTGCTAGTTACACTAGCCATCCTTACTGCGCTTCGATTGTGTGCGTACTGCTGCAATATTGTTAACGTGAGTCTTGTAAAACCTTCTTTTTACGTTTACTCTCGTGTTAAAAATCTGAATTCTTCTAGAGTTCCTGATCTTCTGGCGCGTTTGTATGTCGCCTACCATCGACACTCCAAAGTCT
+
=<<<=@@@BBBBBBDCCCCCGCCCCBCDDD@?>?CCF=CC?C?BBBCCDE@CCBBB@CADJ@@>ABFHCCCCCCC>BBB@@2AA=AABA<AABC@BCE@BB@BBAABCADDCCCCBB@CCC@B?BCEC@@@F@AABC@CCCCCBBACCCBBBBCD@CBB?CC?C?BBCCCCDCC@BBBED<C@C@CCCCC3BB@@@:ABBBBBCBBB?CEFE5G@@BB?B@CC?CCDCCBB@B?BBBCBB@DAB?BCBBBC=CCBCCDDCCABBB=@@BBBCCA@@@FE>BCCD
@ATNG8:03825:06961
GATGGTAGTCTCAGATAGTCTATAGTACTCATTCGTTTCGGAAGAGACAGGTACGTTAATAGTTAATAGCTGTACTTCTTTTTCTTGCTTTCGTGGTATTCTTGCCTAGTTACACTAGCCATCCTTACTGCGCTTCGATTGTGTGCGTACTGCTGCAATATTGTTAACGTGAGTCTTGTAAAACCTTCTTTTACGTTTACTCTCGTGTTAAAATCTGATTCTTCTAGAGTTCCTGATCTTCTGGACAGAGTGTGCAGATACTACCATCGACACTCCAAAGTCT
+
:8;:05:BAAAA;;5555999<<=@@=<5554049=@6==<@:=AAA>6615;;9<8<055;<05259<<444444.48888'8<7<<==455495:4/)/:)//)/99:5;>4544;=6:55458CAB<D??@:?=BB?C;;;;;BBBB@@;;9;;4;>@9=>292:<==<<6566999;9094945555&59<<>4;;;;;;655<.555&5/////279498;<///:;6;;;;<<:=:;7;>BB=BBB@@@@@@>@@@AA=@@;:;@@?@@<BB9AA@;
@ATNG8:03830:06984
GATGGTAGGCGTGTGAGAGTCTGCCCAGAAGATCAGGAACTCTAGAAGAATTCAGATTTTTAACACGAGAGTAAACGTAAAAAGATGGTTTTACAAGACTCACGTTAACAATATTGCAGCAGTACGCACACAATCGAAGCGCAGTAAGGATGGCTAGTGTAACTAGCAAGAATACCACGAAAGCAAGAAAAAGAAGTACGCTATTAACTATTAACGTACCTGTCTCTTCCGAAACGAATGAGTACGATGAGAGAGCTCTCTCTACCATCGACACTCCAAAGTCT
+
CCBB?CCC?CBCBCDDBBBCCCCBB<CDJ@BCBCBB@B@CCECBBC?CC@C@EDBAAAAA2A@BCBBBCCCBBA9??88788(9@@@9???5?AC?CBBBBAB>?<??CC?BBC@AAAB@@AAA;;;@@@AA=AAAA<@@@???>A;?9>>>:>@@CAA>>:?>>>>>;@A:@@A;AA8991:;<:>A???/8818=B>>>AAA:?8>AAD8<8=>?::8:A@@:;:<?7;;C8=AC@CB@@AA@<<;@@AA=>=@A@>@AAA?A:>@>>;;;<=>:>D:A>::
@ATNG8:03834:06956
GATGGTAGCGCACACATAGATACAGTACTCATTCGTTTCGGAAGAGACAGGTACGTTAATAGTTAATAGCGTACTTCTTTTTCTTGCTTTCGTGGTATTCTTGCTAGTTACACTAGCCATCCTTACTGCGCTTCGATTGTGTGCGTACTGCTGCAATATTGTTAACGTGAGTCTTGTAAAACCTTCTTTTTACGTTTACTCTCGTGTTAAAAATCTGAATTCTTCTAGAGTTCCTGATCTTCTGGGATGTGTGCGCAGTGCCTACCATCGACACTCCAAAGTCT
+
@A@@=@@ABBCCCBBBBABBBAAACDA@<>00)09::3;=?B?CDCCCED?C@CCD@CABBBB@EADBBBBCCDC?DCCCB2BB@CCCD>CCDB@CCHACC;<<;CBC@CCCCCCCFACCC@B?CCCCCCAA?ACCC@BBBCCCBBBCCCCCC??>@BB?BC@B@CAABBBDDD@CBBBB9A<@<@AAAA0AAAAA<BBBBCCCCCCBEEEE3DCBCC:;9;C@CCCCBBB@B@CDCFBB=BCCD=B:;;ACCCCBDBBBM@AAC@BBBCBBBCDD@DC?BA@A
@ATNG8:03834:06996
GATGGTAGACATATCGTACTCTCTGTACTCATTCGTTTCGGAAGAGACAGGTACGTTAATAGTTAATAGCGTACTTCTTTTTCTTGCTTTCGTGGTATTCTTGCTAGTTACACTAGCCATCCTTACTGCGCTTCGATTGTGTGCGTACTGCTGCAATATTGTTAACGTGAGTCTTGTAAAACCTTCTTTTTACGTTTACTCTCGTGTTAAAAAATCTGAATTCTTCTAGAGTTCCTGATCTTCTGGGTGCGCTACAGTCTCTCTACCATCGACACTCCAAAGTCT
+
?CBB?BBDCCCDBBAAACFCHGCDCBBCBCBC@BBCE>CB@CACBBCBBB?BBBBC?C>BBAA=C?AAAAAEBA@;87737$3?6@??>3?9937A@A@BB@BBBBBD@B@??A?==:>AA=A>A==;;;===A>>?=AAB???B:::@@>>>>@<==>=@@<@;??A@???AA;>>ABB5B:=:=>===/<><>>6:;=====@::1/////%////848-55;ABAAA=>:>:>>BAAA<A??@:==<A::;>>;;;==>A;::7::::@@><==8<@7==>9
@ATNG8:03843:06969
GATGGTAGGCGTGTGAGAGTCTGCCCAGAAGATCATGAACTCTAGAAGAATTCAGATTTTTAACACGAGAGTAAACGTTAAAAGAAGGTTTTACAAGACTCACGTTAACAATATTGCAGCAGTACGCACACAATCGAAGCGCAGTAAGGATGGCTAGTGTAACTAGCAAGAATACCACGAAAGCAAGAAAAAAGAAGTACGCTATTAACTATTAACGTACCTGTCTCTTCCGAAACGAATGAGTACGATGAGATCTCGTGTGCTACCATCGACACTCCAAAGTCT
+
A@BB?BBC@AA@A595>>=>@@;:4)5<<?BCCCCBBB@B@A@CBB>::8;?BBAAAA@@/@8:;BCDDDD:99,9?A=@AA5AA=B<@@@7ABB?BBCCEEHCC@B?BB?BCC@CECCCBCCCCAABCBCC@BCBB>@@BBBCBD>B>BBB?BBA@@CBB?CBBCCC@BB?BBB@CCCCF=A@@;:99999%9@;:989?>@?:59999:;1;4:;@@A?@@@CBBB@D?BBB>BCB?BBBBBBBBAABBDCCBB????=;;:=A:>:::;;;;;=:>>7@A?>
@ATNG8:03845:06957
GATGGTAGCAGACGTGACAGAGCGCCAGAAGATCAGGAACTCTAGAAGAATTCAGATTTTTAACACGAGAGTAAACGTAAAAAGAAGGTTTTACAAGACTCACGTTAACAATATTGCAGCAGTACGCACACAATCGAAGCGCAGTAAGGATGGCTAGTGTAACTAGCAAGAATACCACGAAAGCAAGAAAAAAGAAGTACGCTATTAACTATTAACGTACCTGTCTCTTCCGAAACGAATGAGTACGATGAGATCTCGTGTGCTACCATCGACACTCCAAAGTCT
+
55<>:?DBBBBCBBABBBBCCDCCD@CCD?BBBCCC@B?BA@:9;A?AC@C@AAAABDFD3C=@@BBEBAA:9:2:A@CEDE2CC?C?CCC<CCC@CCCCCCC::9;HHEACCC@BBCCBCCCCDCCAAACC@CCBB@BBCBBBBB>C@CAA>ABBCAABC?ABABCB?BB@>>?<??@@@:A@>;==<<=>'?A??999BBCCA;@9>=@?7:7:AC;;:;CCBBAB?D?BAC=BBB?BCCCCBBBBABBBBAA>>=@?<>@A@@<@AAA????>>5::0??99
@ATNG8:03849:06960
GATGGTAGAGTACAGTGTAGTAGACCAGAGATCAGGAACTCTAGAAGAATTCAGATTTTTAACACGAGAGTAAACGTAAAAAGAAGGTTTTACAAGACTCACGTTAACAATATTGCAGCAGTACGCACACAATCGAAGCGCAGTAAGGATGGCTAGTGTAACTAGCAAGAATACCACGAAAGCAAGAAAAAGAAGTACGCTATTAACTATTAACGTACCTGTCTCTTCCGAAACGAATGAGTACGTGTGACGTACGTGAGCTACCATCGACACTCCAAAGTCT
+
DCAA>BCBCCCCBBBBCCBCCCCBB@AAADCCCCC@C?ABBABBD?AC?D?CCBBBBBB3B@BBBBBA@A>>>7>>@@EDD3CC@C>BBB9BBB?BCCCCCCBB@B@CC?BCC?B???BCCECCCBB@BBC?BBBB@BBCBA@??<@?BBB?BFB@@@DB?BAAAAC?DC@@@<6;<88827<>888999(9@;A??@BC@?>5:6;;?B=B=AAA::7:@AA?@@?B=AAA=A??>?BBBBBAAABBB;;;CCBBBBAAAB9959AAAACAAA?8==5AA??
@ATNG8:03854:06990
GATGGTAGTATCTGTCTACGAGAGCAGAAGATCAGGAACTCTAGAAGAATTCAGATTTTTAACACGAGAGTAAACGTAAAAAAGAAGGTTTTACAAGACTCACGTTAACAATATTGCAGCAGTACGCACACAATCGAAGCGCAGTAAGGATGGCTAGTGTAACTAGCAAGAATACCACGAAAGCAAGAAAAAGAAGTACGCTATTAACTATTAACGTTCCTGTCTCTTCCGAAACGAATGAGTACTACTCTCAGAGACACACTACCATCGACACTCCAAAGTCT
+
<@;@;?=;;6===EFBCCCAAABBBBDE@BCBC;;8:=A@BB???<???A<AAB:9999(98A?ABBBBABB@8=<994444#44.47?==0=6616>>?;@=BA=A>A@=@BC?CBBACCCGBBBCCCDBB@BBBB>BBBACBAA=A?C;;9<DBCCDCC@BBAAAA=??@CCC<@@999+3<<8;;=;>.;A;@7:9KBBBF<;5;>::7;=C@C@C@CFCBCBC?B?AAA9@::6:?AABBBBBCBA@@A@?897>888===7=9=;77;77929A.>>?>
@ATNG8:03857:06996
GATGGTTGTAGTACACTAGTCATACCAGAAGATCAGGAACTCTAGAAGAATTCAGATTTTTAACACGAGAGTAAACGTAAAAAGAAGGTTTTACAAGACTCACGTTAACAATATTGCAGCAGTACGCACACAATCGAAGCGCAGTAAGGATGGCTAGTGTAACTAGCAAGAATACCACGAAAGCAAGAAAAAAGAAGTACGCTATTAACTATTAATGTACCTGTCTCTTCCGAAACGAATGAGTACTATAGACTATCTGAGACTACCATCGACACTCCAAAGTCT
+
@@@C@C@BCBBBCCCCBBCCECBBB@BCC@CCCCBB@B@CBCCEDC@A@?@@CCCBCEDD3C>AABCDCAAABB<CBBCCCC5CC@C@BBB;BCCBBABBBBACC@B@BD@CBB@BBBCCCCCEBBCBBCCD?BBBA?A@@?@A997;?BCC@BBBEDBBB?CCCCBB>AB?:9:<?@:9928==;99:9:9%9><>979B@?AA5655<>>.838A??>;>CBA?>>=B=AAA:=;;7;::;CAA@@@@@@@@@@BBBBBAAA>?;>BBBBBBAAB;??8?AAA
@ATNG8:03858:06976
GATGGTAGTGTGTCTCTGAGAGTAGTACTCATTCGTTTCGGAAGAGACAGGTACGTTAATAGTTAATAGCGTACTTCTTTTTCTTTGCTTTCGTGGTATTCTTGCTAGTTACACTAGCCATCCTTACTGCGCTTCGATTGTGTGCGTACTGCTGCAATATTGTTAACGTGAGTCTTGTAAAAACCTTCTTTTTACGTTTACTCTCGTGTTAAAAATCTGAATTCTTCTAGAGTTCCTGATCTTCTGGACGACGCGCACTGACACTACCATCGACACTCAAAGTCT
+
::<>;>BBBCCB@B;55555556;;=@@@B@@<@BBB9AA7;7;ACBAACADDCDC:;:;CA@:@:?@@==00/9)//777'///)5555)5=:<7<;;49;.555599:;AABECBB=AB@?@?DDCBBB;;8;CBC?CBAA;;;;BBBA@@@AA>;;;?BB@C?BB@@@@@AB>C;;;;;*;9@9@@DDD1ABA@@8@9:5;?;?;;8<<<<(:999949>AB=;000000)06=>CA?@??CB=C@999@999@BBBCDAABCC@CCC;;;0<000=8A@;;
@ATNG8:03858:06998
GATTAATACTCGCTGATACACCCAGAAGATCAGGAACTCTAGAAGAATTCAGATTTTTAACACGAGAGTAAACGTAAAAAGAAGGTTTTACAAGACTCACGTTAACAATATTGCAGCAGTACGCACACAATCGAAGCGCAGTAAGGATGGCTAGTGTAACTAGCAAGAATACCACGAAAGCAAGAAAAAGAAGTACGCTATTAACTATTAACGTACCTGTCTCTTCCGAAACGAATGAGTACTACTCTCAGAGACACACTACCATCGACACTCCAAAGTCT
+
@@@@B?BCCBBACDDCCCBCCD>CCC=BBCCCC?D@CCBBBBB?BB?C@CCC@>=>>.??@AABBACB???5==::999(9B;A?CCC5==B>AB@CCCD>>:=<@@<@@@<@AAAA?<>>AA==;>>A;AA>>9>?AAA@@@9>9><@=@CCBBB@<8<>>ABB>BB>@@B>BC=>>:>?>:77777(7=8=?AAAAAAA<A;???A=A=BA>=>:<?@<=>><@<@AB:ABB?BAAA???AABBB@@@BAABBBBBBBCC?CBBB@@@B>>:>?7?>>>
@ATNG8:03861:06951
GATGGTAGCATCATGCATATCTCACCAGAAGATCAGGAACTCTAGAAGAATTCAGATTTTTAACACGAGAGTAAACGTAAAAAGAAGGTTTTACAAGACTCACGTTAACAATATTGCAGCAGTACGCACACAATCGAAGCGCAGTAAGGATGGCTAGTGTAACTAGCAAGAATACCACGAAAGCAAGAAAAAAGAAGTACGCTATTAACTATTAACGTACCTGTCTCTTCCGAAACGAATGAGTACGTGTGCGACGTGTCTCCTACCATCGACACTCCAAAGTCT
+
::;;@ACACCCCB@BAB;99FJBBB?AAC@DCCCCC?B?B9;;CC?;AB=A=A@?;;<<<$3,3;<ABBA@?=?888?AABB,:;54.944&5?B@D@@ABBB;98;@BC@CAA>AACGCDCCECCCICCBB@BCBB?AACCAAAC@B?BBA?BBBBBCBB?BBBCCD@BC@@@?=AA@@@9@==999::::%:@;?:9:CCBCA?B?BABB<@<@@GBB?BCCCCCG@C@BDC=C@@=?ABABBF@??BABCB@?@BCBBB?BBB??;;AAAA;;;:BE>CA>>
@ATNG8:03865:06958
GATGGTAGATATATGCACGCTCTACCAGAAGATCAGGAACTCTAGAAGAATTCAGATTTTTAACACGAGAGTAAACGTAAAAAGAAGGTTTTACAAGACTCACGTTAACAACATTGCAGCAGTACGCACACAATCGAAGCGCAGTAAGGATGGCTAGTGTAACTAGCAAGAATACCACGAAAGCAAGAAAAAAGAAGTACGCTATTAACTATTAACGTACCTGTCTCTTCCGAAACGAATGAGTACGTGTGACGTACGTGAGCTACCATCGACACTCCAAAAGTCT
+
99:;:?A?CBA;;;:66;;BBBBCC?A@B=>@@;;:49=AAA@@@D?::99?AA::4???+<8BBBAAAAAA@A;A?@@CCC1CB>A5:99&//78/0/77799<5;5;<8<@?;???@CCCCBDBAAA@@@<>=7;6;;;;777;6=:=;86:;;:?<8<8737>>?;?@=@B>9>99::3:771668889%8747858@;AA;4752259+5-5:9998;;0//:;;?<48834897<BB@@?ABBECB;:;???BBECBAB??;?@A@AA@???2999*9999
@ATNG8:03822:07003
GTGGTAGCGAGCGAGTGTGTATACCAGAAGATCAGGAACTCTAGAAGAATTCAGATTTTTAACACGAGAGTAAACGTAAAAAGAAGGTTTTACAAGACTCACGTTAACAATATTGCAGCAGTACGCACACAATCGAAGCGCAGTAAGGATGGCTAGTGTAACTAGCAAGAATACCACGAAAGCAAGAAAAAGAAGTACGCTATTAACTATTAACGTACCTGTCTCTTCCGAAAATGAGTACCTCTCAGACGCTCGTCCTACCATCGACACTCCAAAGTCT
+
C@@<@AABBB;:;CCCGDDCC@AAAFCH@CCCD@@=@>AACFCCB?BB>B>BBDCDCCC5B@BBBBCBAACCC=CB@@@@@0@A>D4;;;6;BB@DBBCCCCCD?C@BB?BCD@BBBBBBCBBBDBBBBBC@CCCC@CBBBBB??<A=ABB?ACCCCCCC@CCCBBC@BB@BBB?BADDB=??>;@@?@@2AA?BBBBCCBBB?B>AACB>A>ACDDDADAAABBB@B@CEED;BAAB@?@@BBBCCCCAAAAAACC?CAA>AAABBB=AAA<CC>CBAA
@ATNG8:03826:07038
GTTGGTAGTGTGTCTCTGAGAGTAGTACTCATTCGTTTCGGAAGAGACAGGTACGTTAATAGTTAATAGCGTACTTCTTTTTCTTGCTTTCGTGGTATTCTTGCTAGTTACACTAGCCATCCTTACTGCGCTTCGATTGTGTGCGTACTGCTGCAATATTGTTAACGTGAGTCTTGTAAAACCTTCTTTTTACGTTTACTCTCGTGTTAAAAATCTGAATTCTTCTAGAGTTCCTGATCTTCTGGGTCTCTCTCTCACGCACTACCATCGACACTCCAAAGTCT
+
::3:7;>>B>>CCBAABCBCBAABBCDEDCDC?@??B=BC@F@CACBCCG@BCC;;99?BBCC9;8;BBBAACCC@BBJEH5;;99@@A8ABA@;@>?;?A49;ABBCACCCCCCCC@AAC@C@ECCB;;;;7;CCD;=<EGEBAA@BBB@@@BB@C;;;;C?C8<;;;BBCBCACCCCC;B=B>;;;;;*;AAAC=AACEDGJBAA5;;;;*;A;;;<A>BB?BCCCCBC@C@CCCCCC?C;;;7<BCBA;;;@@@@B<;;;;D@@@@@@@@@AB@EF<AACB
@ATNG8:03833:07013
GATGGTAGAGTATCATGTGTATCTCCAGAAGATAGGAACTCTAGAAGAATTCAGATTTTTAACACGAGAGTAAACGTAAAAAGAAGGTTTTACAAGACTCACGTTAACAATATTGCAGCAGTACGCACACAATCGAAGCGCAGTAAGGATGGCTAGTGTAACTAGCAAGAATACCACGAAAGCAAGAAAAAGAAGTACGCTATTAACTATTAACGTACCTGTCTCTTCCGAAACGAATGAGTACTGTATCTATGTGTGCGCTACCATCGACACTCCAAAAGTCT
+
<<<<@BBBBBBBCBCDCBDCDAAB@?@BG@CCCCC@B?AABBCAB?BB?B@BCC@@@@@0@?CCFCCCCBBCF>CBAAA@@1AC@C@CCD9BBB?CBBBBAA::9:@CC@CBB?B@@?BBBBBBCCCCBDD@CCCC<AADDAA??;@?ABB@BCBCBCCD?CBBBBB???9?@@;>>999,9>>;===??.?B?AAABCCBBC<;7;=@>5:5;=B@@<@B;;;BA?B?BBD<A@@=?BBABCCCCBBBBAAABBBBBBAABAA=ABBABCB:::1888)<@;;
@ATNG8:03844:07037
GATGGTAGGCGAGAGTGAGACGCAGGTACTCATTCGTTTCTGAAGAGACAGGTACGTTAATAGTTAATAGACGTACTTCTTTTTCTTTGTCTTTCTGTGGTATTCTTGCTAGTTACACTAGCCATCCTTACTGCGCTTCGATTGTGTGCGTACTGCTGCAATATTGTTAACGTGAGTCTTGTAAAAACCTTCTTTTTACGTTTACTCTCGTGTTAAAAATCTGAATTCTTCTAGAGTTCCTGATCTTCTGGTGAGATATGCATGATGCTACCATCGACACTCCAAAGTCT
+
89980//<3<:..---5625557//)//9A@BC@B@B@<@@@C@BBA@??@9>9733-3288:9,/)/90//////9055===+333(33333(378896:33/3<69:84269=>>><<;;6;@B9@<@BBCCCBC?BCBA=AC@@BACDCFCCCCCCB@;;;@CC?B?BCABBBCBB>B;<<<<*;<G;BBCCC1BBBAA;B;;:B@@@AABEDDD1CBB?A;@=BD>BBB;;;B<@=@BBAAA@DDCAABBBBGGFGCECCAACCCCC@BCCBDDECBB?AC>CDAA
@ATNG8:03849:07020
GATGGTAGGTGCACATGAGTGTATCCAGAAGATCAGGAATTCTAGAAGAATTCAGATTTTTAACACGAGAGTAAACGTAAAAAGAAGGTTTTACAAGACTCACGTTAACAATATTGCAGCAGTACGCACACAATCGAAGCGCAGTAAGGATGGCTAGTGTAACTAGCAAGAATACCACGAAAGCAAGAAAAAGAAGTACGCTATTAACTATTAACGTACCTGTCTCTTCCGAAACGAATGAGTACGATGAGATCTCGTGTGCTACCATCGACACTCCAAAAGTCT
+
;><<?BBA?BBCBBCCCCCCCCBCC?BCC?BA>@00+0:=:=>>?A;?@<?<AC@AADDD3C?BBCCCBCBCED=CB;;;;;*;E=B5;;;-;;;49BBAABD@A>A@BB?BAB8;;A@@@@BCCCCAABCCBCCCC@DBBBBB@@<A?CCCACCCDDDCD?BBCBBC?AA=ABC=AAAAA;@>@;99898(:@;@AABCBBBC?C@BBBB<?;?>CBB@BCAAA@A?A>AAD=B@@??BBCABBBBCBBBBBB???A@@@ABBA?@@@>>>:::=1888):>99
@ATNG8:03856:07023
GATGGTAGTGTCATATGAGAGTGTGTACTCATTCGTTTCGGAAGAGACAGGTACGTTAATAGTTAATAGCGTACTTCTTTTTCTTGCTTTCGTGGTGTTCTTGCTAGTTACACTAGCCATCCTTACTGCGCTTCGATTGTGTGCGTACTGCTGCAATATTGTTAACGTGAGTCTTGTAAAACCTTCTTTTTACGTTTACTCTCGTGTTAAAAATCTGAATTCTTCTAGAGTTCCTGATCTTCTGGGATGTGTGCGCAGTGCCTACCATCGACACTCCAAAGTCT
+
<<<=?BA?ABBBBCCCCBDCCCCCCCBBBB:96:@@A<BD?B@BCCAAAB=@AA@@;>=@A@B?B?BBBBBB;;;;@?AAA,9:76>@@8C>=A8@<B69;<@ABBBCACDGGCCCCADCE?B?BCCCCCBA>ACDD@DBBBCBBBBBC@@@BBB@BBB@CE@C@CBBBBBBCC?C;;;;.;=A5;;;;;*;AAAA<B;;;BBAAAB>BBBC2CAAAC@CBCC?BAA@@AC?B?CDDCBB@BBBB=B;;;;CCECDDBBAB?B@@<@BBB@@@B@@>AC>CA@@
@ATNG8:03864:07031
GATGGTAGGACGAGCGATCTGAGAGGTACTCATTGTTCGGAAGAGACAGGTACGTTGAATAGTTAATAGGCGTACTTCTTTTTCTTGCTTTCGTGGTATTCTTGCTAGTTACACTAGCCATCCTTACTGCGCTTCGATTGTGTGCGTACTGCTGCAATATTGTTAACGTGAGTCTTGTAAAACCTTCTTTTTACGTTTACTCTCGTGTTAAAAATCTGAATTCTTCTAGAGTTCCTGATCTTCTGGGCTGCGCTGATATGCGCTACCATCGACACTCCAAAGTCT
+
4444.444.44499;4556:8;;44.44559772//)/:272=>B;599207/--(--3---739(-/:.44433869=>>>)7808?AC>BBBE?AAA=@@=AAAAAB>ADCAAABB?CCC?C@CC>A;;;;;?888<@AA???>>>?==;;;;@;??>=?>:?;>>@@AA>>><@9;9;-;6@///@@@,:::::+/7=<<<;9//*-797+9-//;6;6AA:====9996;6<<<>>C::;<<1:///;9=<>>@@AAA>==@<>>=@BEB;;;<?>5?>:9
@ATNG8:03864:07035
GATGGTAGTGCGTGAGAGAGAGACCCAGAAGATCAGGAACTCTAGAAGAATTCAGATTTTTAACACGAGAGTAAACGTAAAAAGAAGGTTTTACAAGACTCACGTTAACAATATTGCAGCAGTACGCACACAATCGAAGCGCAGTAAGGATGGCTAGTGTAGCTAGCAAGAATACCACGAAAGCAAGAAAAAGAAGTACGCTATTAACTATTAACGTATCTGTCTCTTCCGAAACGAATGAGTACACACTCTCATATGACACTACCATCGACACTCCAAAGTCT
+
44887<==<<=;<<@?@DCBBB;;;)5<<6<@B?@;8<8<BCCDCB@CC?A>ABBCBCCC1:68@=??BAAAAB8B@;;;;;';944:<<<2<B>@BBCCIHFBB?C@;;7;@A;@BBBBCBCBCCGCCDCC?CC;;8;AA=@>00+0:00;=A@@?BB>@BACCA@@=@B?;;;?A@:::4:>><@@@@?00000>@BCCCAA8;8:?BB6;7:@@@@BCCCBCBB>A?AAA<AAC?BBBBBCCBBABBBFBBBA?@A@@B@AA?AAAAAAAA9919:,;A@@
@ATNG8:03866:07015
GATGGTAGCACACGAGATCTCATCGTACTCATTCGTTTCGGAAGAGACAGGTACGTTAATAGTTAATAGCGTACTTCTTTTTCTTGCTTTCGTGGTATTCTTGCTAGTTACACTAGCCATCCTTACTGCGCTTCGATTGTGTGCGTACTGCTGCAATATTGTTAACGTGAGTCTTGTAAAACCTTCTTTTTACGTTTACTCTCGTGTTAAAAATCTTGAATTCTTCTAGAGTTCCTGATCTTCTGGGTCTACGCTCGTCGCGCTACCATCGACACTCCAAAAGTCT
+
::<<9>>=@?;?;;;=BDFBDBCEBBCCCCAA@BCGC>CDBI@BBAA@?@?BA@BA=@>ABBC@E@CCAAABAA@<99999)93-3<=;3=CCC@CBB?BB>AABBBD?AABBBBBB?BBB?B>A<@;:;;;7;;AA;ABBB:;;A???>>>@::5:==;?A=A<@@@@;:;=>055999+96;177;;;+:759;0;;;//.89:=4::::*7<<4<B:?9==7=AA?=>><>>FAA>>>6;;=>5>===A@@;;;>>>AA@@@=9<999///===)---)----
@ATNG8:03866:07029
GATGGTAGAGTATCATGTGTATCTCCAGAAGATCAGGAACTCTAGAAGAATTCAGATTTTTAACACGAGAGTAAACGTAAAAAGAAGGTTTTACAAGACTCACGTTAACAATATTGCAGCAGTACGCACACAATCGAAGCGCAGTAAGGATGGCTAGTGTAACTAGCAAGAATACCACGAAAGCAAGAAAAAGAAGTACGCTATTAACTATTAACGTACCTGTCTCTTCCGAAACGAATGAGTACACACTCTCATATGACACTACCATCGACACTCCAAAGTCT
+
55;<7;A@CFDBBBCBBBCBBBBBA@BCBAFDDDCB?B?@@@BB;;8;B=@?@CDCCCCB1C>@ACCCCCCCDD<BA;;<<<(;@>@@BBB7B;;49CBBBBCBC?CABB@BBB?DBCBAAACBBBBCCCBB@BBBE@BDCCBA?@;A=ABB@BCCBBBBB?BBCBBB@BB?ABA=@@><<5=::3:@@@A2@A?:998BBBCD?B?CBA=5;5;=CCC?CDAAACC@D?CBD=CCB?BBDCBBBBBBCABBACBBBBB@AACCH@DAAACCCC@?=?C>AABA
@ATNG8:03870:06446
GATGGTAGGTGCACATGAGTGTATCCAGAAGATCAGGAACTCTAGAAGAATTCAGATTTTTAACACGAGAGTAAACGTAAAAAGAAGGTTTTACAAGACTCACGTTAACAATATTGCAGCAGTACGCACACAATCGAAGCGCAGTAAGGATGGCTAGTGTAACTAGCAAGAATACCACGAAAGCAAGAAAAAGAAGTACGCTATTAACTATTAACGTACCTGTCTCTTCCGAAACGAATGAGTACGTGTGCGACGTGTCTCCTACCATCGACACTCCAAAGTCT
+
//:;6?@A@BCDC=BBEEDDCCBBB>AAB@BBBBBB?B@BBBBBCC@@@?@?BBBBAAAA0A=BBBBBCCCCCC?DCBBBBB5BC?C?BBB9BDD@CBBBBCB??;@=AC@BCC?CAAABBBCABBCCCCCC@DCCC>AAAABBBD?CACDC@CCCCAAAC@CCAAAA?AA>BBB<?=BBB9AA@?ABABB3AA?B?>>CBAAB>A=ABB@:=9=?CBB?BC@@@BB@C@CCC=CBB@AAADCBBABBCDBBBA>>?BAAC@BBB?BBBBAA@A==*00*0000
@ATNG8:03873:06443
GATGGTAGGAGACACGTCGCACACGTACTCATTCGTTTCGGAATGAGACAGGTACGTTAATAGTTAATAGCGTACTTCTTTTTCTTGCTTTTCGTGGTATTCTTGCTAGTTACACTAGCCTATCCTTACTGCGCTTCGATGTTGTGCGTACTGCTGCAATATTGTTAACGTGAGTCTTGTAAAACCTTCTTTTTACGTTTAACTCTTCGTGTTTAAAAATCTTGAATTCTACTAGAGTTCCTTGATCTTCTGGTGTCGTCTATCATGTACTACCATCGACACTCCTAAAGTCT
+
>>>>?CCB@@A;:5=556=??@CDC;;9966<9;9>A<AA;?,////;;::7;<998.5.45;<9>?CB<<:::;;67:999.:;<?3333&388845457:@>>??B99499;;6;9:*//::6948//...322..----(-23762227555575+52225717.335/./88:/55555&23:,55<<<.>>@@@9@9=>77/68:<<<*////(///)-6062///5558;;;5;08.55777176638///;8666==<<///:::=:;;;B@@=;88)//5,3542
@ATNG8:03875:06407
GATGGTAGCATCATGCATATCTCACCAGAAGATCAGGAACTCTAGAAGAATTCAGATTTTTAACACGAGAGTAAACGTAAAAAGAAGGTTTTACAAGACTCACGTTAACAATATTGCAGCAGTACGCACACAATCGAAGCGCAGTAAGGATGGCTAGTGTAACTAGCAAGAATACCACGAAAAGCAAGAAAAAAGAAGTACGCTATTAACTATTAACGTACCTGTCTCTTCCGAAACGAATTAGTACGAGAGTCAGAGCAGAGCTACCATCGACACTCCAAAGTCT
+
55;>9>BBAA?<@BBBBCFCCCBCE@CCCACBBA@@;@:?@@;:5;8AA9A@BA??>BAB3B?BBBBCBBB??>8?@AAAAA2AA>A<AAA9@BB?BBBBCCC;;6;?@@=@CC@DBDCBCCCCABACCCCC@CC@@=@BB@@@AC@CACBB>@@@@@BBB?BCCCAA>@@<?BA8<=9999+9==9::::::%:<98@:ACCDCC?A>?=>>1;5;9;;A?BA@@A?@9>=98937<<:>=@?@@@?A@@?@@ABBBBDBBBBBBC@CCCC::8@>>188)9?@?
@ATNG8:03878:06419
GATGGTAGTACATGATAGACGACACCAGAAGATCAGGAACTCTAGAAGAATTCAGATTTTTTAACACGAGAGTAAACGTAAAAAAGAAGGTTTTACAAGACTCACGTTAACAATATTGCAGCAGTACGCACACAATCGAAGCGCAGTAAGGATGGCTAGTGTAACTAGCAAGAATACCACGAAAAGCAAGAAAAAAGAAGTACGCTATTAACTATTAACGTACCTGACTCTTCCGAAACGAATGAGTACAGAGAGTACGATATGTCTACCATCGACACTCCAAAGTCT
+
<<<<?A@=444499:<@AAABBAA@<@AA59977//)/)/999;<<8<;8<>994444444#5.55556=B=BBB09:9:9999#9;5:;<==0<<>8<;:96?CBB@B@BC?CCC@CCCECCCCAA@B@A@A@=@C<;5;BBABCCD@E@C;;:;EBAACBE@CCDCA@=;;5:??:?=7899-9<;8789999%9?;>ABBBA@@@,0,/<@?;@<@@A;9.5<:9::;>?::;;09@@2:9>?@@ABBCB@@AAA000@@>=>@:939=<9;387<81;>9>==>
@ATNG8:03883:06444
GATGGTAGAGTATCATGTGTATCTCCAGAAGATCAGAACTCTAGAAGAATTCAGATTTTTAACACGAGAGTAAACGTAAAAAGAAGGTTTTACAAGACTCACGTTAACAATATTGCAGCAGTACGCACACAATCGAAGCGCAGTAAGGATGGCTAGTGTAACTAGCAAGAATACCACGAAAGCAAGAAAAAGAAGTACGCTATTAACTATTAACGTACCTGTCTCTTCCGAAACGAATGAGTACGAGAGAGCACACGTGTCTACCATCGACACTCCAAAGTCT
+
<<<>?CCCCDCBBBDCCCCCCCBBC?BBD@CBBBBBC?BBCCBCB@BD@C@CCCBBCCC5B@EBBBCCCCCCD?CCBBBBB0AC;@:?@?7ACD@CBBCCCDBB?C@CC?BBB>BBBBCCCCBBBCCCCBC?CCCD?BBCCA@@@<B?BAB@BCCCBACC@CCCCCB@??<?BA9??===7?@@=ABBCB3BD?B???CBBBD>@>?ABD1837>CDC?ABBBBDD@C@BA@9A;;8;BCCDCBBBBBBBBBBBBBBBBBBBBB?BB@@AA@BBB?CC>BBAA
@ATNG8:03887:06414
GATGGTAGAGTACAGTGTAGTAGACCAGAAGATCAGGAACTCTAGAAGAATTCAGATTTTTAACACGAGAGTAAACGTAAAAAGAAGGTTTTACAAGACTCACGTTAACAATATTGCAGCAGTACGCACACAATCGAAGCGCAGTAAGGATGGCTAGTGTAACTAGCAAGAATACCACGAAAGCAAGAAAAAGAAGTACGCTATTAACTATTAAACGTACCTGTCTCTTCCGAAACGAATGAGTACGAGAGAGCACACGTGTCTACCATCGACACTCCAAAGTCT
+
884406>A@BCDBCBBBCCCIHFDDAABAABCCC;;7;=BAAAAAA<AB?B@CCCBBBBB3B@CBBBB@@@999+8@;;;;:$9<;:9999&55<6:@<@@@@@@:@<@A>BCB?BCB@@@@A@@ACA@@BE?BB;<;:ABB@@??=@?BCC?A@@@AA?A>AAAA?A=?>7<>=078?@A9777;??@AA2AC@>>?BBB???7;79:>>188,7;CBB?B:::==;8<:78834==:>@?@B???BBCBAABCC::9@@:::AA==888;;877=5::3:55/
@ATNG8:03888:06439
GATGGTAGCAGACGTGACAGAGCGCCAGAAGATCAGGAACTCTAGAAGAATTCAGATTTTTAACACGAGAGTAAACGTAAAAAGAAGGTTTTACAAGACTCACGTTAACAATATTGCAGCAGTACGCACACAATCGAAGCGCAGTAAGGATGGCTAGTGCAACTAGCAAGAATACCACGAAAGCAAGAAAAAGAAGTACGTTATTAACTATTAACGTACCTGTCTCTTCCGAAACGAATGAGTACGATGAGATCTCGTGTGCTACCATCGACACTCCAAAGTCT
+
55:;7<DBBCDCBBBCAAAAAABAA?ABC?@@@AAA>B>BBB;:;B?AB?A???@BBCDC3C>AACCCDBC999+9?>?@AA0?C=A<AA@7ACE@FAAACCDDC@C@CC@BBB@CCCBCBBBCCCDBBBBD?CBBB?BBBAAA@@<A?BBB?AAAAACBB@BCBCCC@BB?BCB?CBAA@;=7747BDDE3AA?ACCCCC?BB?C?C==??B>@ABBB?BA??><<294:AA=CAA?BBBABBBAAABBBBBBBBBBBBBBBBC@B@BBBBBBBB?B?<A@@A
@ATNG8:03898:06435
GATGGTAGTATCTGCACACTCTGTCCAGAAGATCAGGAACTCTAGAAGAATTCAGATTTTTAACACGAGAGTAAACGTAAAAAGAAGGTTTTACAAGACTCACGTTAACAATATTGCAGCAGTACGCACACAATCGAAGCGCAGTAAGGATGGCTAGTGTAACTAGCAAGAATACCACGAAAGCAAGAAAAAAGAAGTACGCTATTAATATTAACGTACCTGTCTCTTCCGAAACGAATGAGTACACACTCTCATATGACACTACCATCGACACTCCAAAGTCT
+
///8699@B=666<@===@<<<?=>9==B9<;;;;;494945544>3::9<754454<<<+=454<;9343388/7799999'99.4.599+;>>9=6//////<7<7==:<>>8;;>A;;5;99;;:;:55.494;8<<<<<<==8B:>6905>445;;>7@99943-3:-337,337;;3<7807@B@@A'74/3;;888998).(...(.(..//438988889-3-3991933-338799<@===B@?8<8<<:>?????<6;<83//////*/;2::43
@ATNG8:03900:06419
GATGGTAGACACGTGTGCTCTCTCGTACTCATTCGTTTCGGAAGAGACAGGTACGTTAATAGTTAATAGCGTACTTCTTTTTTCTTGCTTTCGTGGTATTCTTGCTAGTTACACTAGCCATCCTTACTGCGCTTCGATTGTGTGCGTACTGCTGCAATATTGTTAACGTGAGTCTTGTAAAACCTTCTTTTTACGTTTACTCTCGTGTTAAAAATCTGAATTCTTCTAGAGTTCCTGATCTTCTGGGTCTCTCTCTCACGCACTACCATCGACACTCCAAAGTCT
+
BBBC?BBBBBDBBBIBBACCCBEDCCDBBDCC?CCCD>BB?C?BBCBCBB?BBBBB?A?ABBC>B?BBBBBA>;?8998888#896;?BB=BBBB?B?=7>A8>>??AB=ABCBBBBB?=<<<A;@@ABB>>><>>>@<A@@>@@@@@@?DABA>>;576<AB;?<@??@AAA@@<>>>BB5B<A<>>AAC/AA9991898///=66:<@@@@/@>>:@9@9//-/9:==>>;>=AA>>>@:>>>D;BBA?????>DDA>==<=>E=<<<@BBB::::=A9A:::
@ATNG8:03902:06419
GATGGTAGCACACGAGATCTCATCGTACTCATTCGTTTCGGAAGAGACAGGTACGTTAATAGTTAATAGCGTACTTCTTTTTCTTGCTTTCGTGGTATTCTTGCTAGTTACACTAGCCATCCTTACTGCGCTTCGATTGTGTGCGTACTGCTGCAATATTGTTAACGTGAGTCTTGTAAAACCTTCTTTTTACGTTTTACTCTCGTGTTAAAAATCTGAATTCTTCTAGAGTTCCTGATCTTCTGGGTGCGCTACAGTCTCTCTAATCGACACTCCAAAGTCT
+
44:<7:;;<BA=>=;<<@CCCCA>A;;?=<=AACCCC=@@<C9A@B?;??8<>;<?:C:966;8=5::::;:;;;433333$3363333,3;;;9===:BB9;::A:?4=<:=<>;;1733,3,387889>>:>;8877<=A687@@>>997766/77:6<=8<8<<<<96655.222::+727355777(772252&256655...3(....$.88884936616222555284888977-..890335>==?;<7779777<;69=979=<<<8==5=@@@
@ATNG8:03903:06446
GATGGTAGCGCACACATAGATACAGTACTCATTCGTTTCGAAGAGACAGGTACGTTAATAGTTAATAGCGTACTTCTTTTTCTTGCTTTCGTGGCATTCTTGCTAGTTACACTAGCCATCCTTACTGCGCTTCGATTGTGTGCGTACTGCTGCAATATTGTTAACGTGAGTCTTGTAAAACCTTCTTTTTACGTTTACTCTCGTGTTAAAAATCTGAATTCTTCTAGAGTTCCTGATCTTCTGGTATGACTAGTGTACTACTACCATCGACACTCCAAAGTCT
+
55::7;BB@BCCBBCCCCCCCDBBCCBBBCBB>A@@@<@CD?BBBABAA=ABBBD@DACCCC@B@BDCCCBCDC?AABBB5BD?BBCD>DCCC?CBDADG@BBBBDD@DCCCCCCC@CBB@B?BBBCCCCB@CCCCABBBCCCDDBBCCCCBBB@CBC?BB@B@BBBCDGBCA?A;;;;.;<@=ADDED5DECCD=AAABJHDCCC5;;;;*;AACEEGACC@BBCBB@@<@?BABCBB?CBC@CDCC;;;CDCCCFECDCCBB>BCCBCBCBAA>@?<A@@@
@ATNG8:03919:06413
GATGGTAGTAGTACACTAGTCATACCAGAAGATCAGGAACTCTAGAAGAATTCAGATTTTTAACACGAGAGTAAACGTAAAAAGAAGGTTTTACAAGACTCACGTTAACAATATTGCAGCAGTACGCACACAATCGAAGCGCAGTAAGGATGGCTAGTGTAACTAGCAAGAATACCACGAAAGCAAGAAAAAAGAAGTACGCTATTAACTATTAACGTACCTGTCTCTTCCGAAACGAATGAGTACGTGTGACGTACGTGAGCTACCATCGACACTCCAAAGTCT
+
<>DD@CB?<<BB=?;;696:;0//0)/9:4:DBAAA>A=AAB;;9CACCAC@BBBBBABA0@5;;AAAABB;::/:=?@A@@0=A<=:BCC9CDGACBDDCBB;;8;>AA>B@@=@B;;;CCAAABBBBBBB@BBBB@BBCCCBBB?BACBB?BCCCDDCC?BBBBCC?AA>AAA=AA???8>?@=ABDCCC)ED@@@@@CBCBB7;7;?>>8=8=@BBA?ACCCBBB@C>AAA9A::6:?A@AA???ABBDBBCBBBBBBBBCAA>A???AA@AAA=@@8@@??
@ATNG8:03872:06488
GATGGTAGTGATACAGATCAGACACCAGAAGATCAGGAACTCTAGAAGAATTCAGATTTTTAACACGAGAGTAAACGTAAAAAGAAGGTTTTACAAGACTCACGTTAACAATATTGCAGCAGTACGCACACAATCGAAGCGCAGTAAGGATGGCTAGTGTAACTAGCAAGAATACCACGAAAGCAAGAAAAAAGAAGTACGCTATTAACTATTAACGTACCTGTCTCTTCCGAAACGAATGAGTACGATGAGATCTCGTGTGCTACCATCGACACTCCAAAGTCT
+
ABBB?BC=BBCCFCCCABACDCC?D@BBC?@@AA;;46:>BBBAAA?BBAC?CCBAAABB2C@CBBABBCA?>>5<<>?===,=A;@?CDE;CCC@C;;;CB@0000<AA@AAC@CCBBBCCBCDCCCCDCC@CCCC?BACCBB??=A@GCB?BCCCCABB@CBBBDD@AA=@@@499?==5<<<999::::%:><??=@BBFFC?B?@A;;6;;>BCCB@BCBBAAB?B?ABB=BBB@BBBBBBBCCAAADCDC??>????;???<>>>B===?==8==4A@@@
@ATNG8:03873:06453
GATGGTAGCGCACACATAGATACAGTACTCATTCGTTTCGGAAGAGACAGGTACGTTAATAGTTAATAGCGTACTTCTTTTTCTTGCTTTCGTGGTATTCTTGCTAGTTACACTAGCCATCCTTACTGCGCTTCGATTGTGTGCGTACTGCTGCAATATTGTTAACGTGAGTCTTGTAAAACCTTCTTTTTACGTTTACTCTCGTGTTAAAAATCTGAATTCTTCTAGAGTTCCTGATCTTCTGGATAGCGACGCGATATACTACCATCGACTCTCCAAAGTCT
+
ACAB@BBAAABBBCCCBBCCCBBBCCFFCCBB>BBAB=CCADADDBBBCCACCCBB?BACCBB@C@CCCBBBCCC@AA@@A,;;5;ABA=BBAA>B;;5;;6;BCCCDACCDCBBBB?BCC@C@CCCCBCBB?BBCEACCCCFCCCCCCCCCCCC?BBA@CC@D?BBBCCCDCB=A;;;;.;=B?CCDDE5FC@@@;ABBBBCDCCC@CDDD3FBBCCACACC@BCCCBAD@D@?@@CCC?BBC@BBBCBDCCCCCCBCCDDCBB?BBBCBBAAAA?AB<BAAA
@ATNG8:03878:06489
GATGGTAGCGCGACGAGCGTAGACCCAGAAGATCAGGAACTCTAGAAGAATTCAGATTTTTAACACGAGAGTAAACGTAAAAAGAAGGTTTTACAAGACTCACGTTAACAATATTGCAGCAGTACGCACACAATCGAAGCGCAGTAAGGATGGCTAGTGTAACTAGCAAGAATACCACGAAAGCAAGAAAAAGAAGTACGCTATTAACTATTAACGTACCTGTCTCTTCCGAAACGAATGAGTACTGTATCTATGTGTGCGCTACCATCGAATCCTCTTAGTCT
+
55<<5:@A@@@;;;@@CBCCDCCGI?BCB@BBBBBB?B?BBCBBBC?::6:;?@@@@AAA2@?BB:;9BD???C=BBCDHCG2;;8:9DAC;;9C@C9:9CCBBB?B?@@>@CC@JDCC@AAGECCCB;;;?<@@<;5;@@?@@AA=B@DDD@CBAABBAA?@AA????AA=BB?:@?888*333/77779(7>9@@A@AA<==;?:>=AA=B=AABAB?@ACDBBA@CABBA9A::6:@@ABBCCBBABBBBBBBEACCBBB@A:>=@AB7<<=@@?:>A?::
@ATNG8:03880:06485
GATGGTAGTGTCATATGAGAGTGTGTACTCATTCGTTTCGGAAGAGACAGGTACGTTAATAGTTAATAGCGTACTTCTTTTTTCTTGCTTTCGTGGTATTCTTGCTAGTTACACTAGCCATCCTTACTGCGCTTCGATTGTGTGCGTACTGCTGCAATATTGTTAACGTGAGTCTTGTAAAACCTTCTTTTTACGTTTTACTCTCGTGTTAAAAATCTGAATTCTTCTAGAGTTCTGATCTTCTGGTAGAGCGTGCATATATCTACCATCGACACTCCAAAGTCT
+
888749<?B===>?===>>>A>CCB=;;;;44.444;)458=9=55966;6;<>==8=2555<8<8<:AA////;2//////#//)4:<@7;<==;==B?BB?AAABBB?BCBCBBBD>A@=8<:>;?@?BCC>CB;;7;;;>@>BB><;;;;===:;@@?CC?C?9::BBCCCC??;:::-4:?256==<$444444&//////://69>>=>+<<<<<8<7;;8<99=.--(--5557=;@BB?CBA<<669:::9;5459:=9054959>;<<;9=<3<///
@ATNG8:03885:06450
GATGGTAGGCGTGTGAGAGTCTGCCCAGAAGATCAGGAACTCTAGAAGAATTCAGATTTTAACACTGAGAGTAAACGTAAAAAGAAAGGTTTTAACAAGATCTCACGTTAACAATATTGACAGCATGTACGCACACAATCGAAGCGCAGTAAGGATGGCTAGTGTAACTAGCAAGAATACCACGAAAAGCAAGAAAAAGAAGTACGACTATTAACTATTAACGTACCTGTCTCTTCCGAAACGAATGAGTAACTATGTAGAGCTCTATACTACCATCGACACTCCAAAGTCT
+
8778;=?A@BC@@?@?AA?>>@:94)5;;>0/00/<6:6;<699>A=;;497@@=:999*4:8://///9:::;/8833333$333(3,333&3,331333377;79;4949;69/.(---257-....335;;;7=3;8>><>@BCAA==8==ABA<A::;AB@@;@@@@@>=@@<>>@9=;////(///)/9788,884<;;;688@@C<@<@;;;:<898///59<:;==>:==A@D;DAA=B<<://*////:?>===>==>:;;AAAB<@AB@>>>@BB=AA:B???
@ATNG8:03885:06469
GATGGTAGTATAGAGCTCTACATAGTACTCATTCGTTTCGGAAGAGACAGGTACGTTAATAGTTAATAGCGTACTTCTTTTTCTTGCTTTCGTGGTATTCTTGCTAGTTACACTAGCCATCCTTACTGCGCTTCGATTGTGTGCGTACTGCTGCAATATTGTTAACGTGAGTCTTGTAAAACCTTCTTTTTACGTTTACTCTCGTGTTAAAAATCTGAATTCTTCTAGAGTTCCTGATCTTCTGGCGCTCTGTCACGTCTGCTACCATCGACACTCCAAAGTCT
+
444<8<BBCECCCBBBCDCC?CCCCCBCBCBB=;;;A<AA?B@CCCCCBB?ABCBB=?<?@??>@@CBBBBBBBB?CCCCC3A@=@99:28BCD@BBC?BB?B@ABAB?BAAA@=@@;===:=:=>>>??==:>>>B<??ABBDB??@@@A>>>?;787<AA<A;AAAA???AA:??ABB5A59399787(99;;<6=>AABA???A5;;;;+;;;;@<@<??<AAAA@??<><>AAAAA:=::5:=>=;;;??AAB>888>===;@@@@@@@>==<@E:@A@;
@ATNG8:03890:06476
GATGGTAGCATCATGCATATCTCACCAGAAGATCAGGAACTCTAGAAGAATTCAGATTTTTTAACACGAGAGTAAACGTAAAAAGAAGGTTTTTTACAAGACTCACGTTAACAATATTGCAGCAGTACGCACACAATCGAAGCGCAGTAAGGATGGCTAGTGTAACTAGCAAGAATACCACGAAAGCAAGAAAAAAGAAGTACGCTATTTAACTATTTAACGTACCTGTCTCTTCCGAAACGAATGAGTACTATGTAGAGCTATATACTACCATCGACACTCCAAAGTCT
+
55:>:=BCDCDDBBBBGCC@B@A@@:>>C?BBCBBC@C@??@BBBD@CC>B?BAA@@====%95:@;A;=AA777(7=;;999'4>5:.99999#:<>>?=B@AB?@A=A=BB@DCDACC@AACBCCCCCCCCCC?CCCC@BBBBA@@A;@;@::8;CCCCDDD>AABCBC@BB>???:==:9:,7;<8?CCCDC)BB?998?A?A99929;@@888-89<<A;;7;BAAAAA?B>@AC>A??=?BBBCBCBBABBCEABA@?@BBA==8818===>>>=;;5;C:C:99
@ATNG8:03895:06497
GATGGTAGGACGAGCGTCTGAGAGGTACTCATTCGTTTCGGAAGAGACAGGTACGTTTAATAGTTAATAGACGTAACTTCTTTTTCTTTGCTTTCGTGGTATTCTTGCTAGTTACACTAGCCATCCTTACTGCGCTTCGATTGTGTGCGTACTGCTGCAATATTGTTAACGTGAGTCTTGTAAAAACCTTCTTTTTACGTTTACTCTCGTGTTAAAAATCTGAATTCTTCTAGAGTTCCTGATCTTCTGGTGTCTGATCTGTATCACTACCATCGACACTCCAAAGTCT
+
;<?@?@<?;<55498;44/7/---(---///5.5<::388693/////:;7999:::)/)/:77276<7///:<<499555555$5<@3;;<@6>><<8<<<49?466;>AC@AAAABBBC=@@A=A=BBCBBB;;4;@::2:@@996@@=<<;;;<=A=996:@@<@;??@??@B=<7<55555$57<.66>>>+;;=<<)/////////5.5555$55555169??86/////9)/)/9:444.4494?;<>99;659;<;<<99999299==@@@?@??@@=B@@?
@ATNG8:03897:06486
GATGGTAGATATATGCACGCTCTACCAGAAGATCAGGAACTCTAGAAGAATTCAGATTTTTAACACGAGAGTAAACGTAAAAAGAAGGTTTTACAAGACTCACGTTAACAATATTGCAGCAGTACGCACACAATCGAAGCGCAGTAAGGATGGCTAGTGTAACTAGCAAGAATACCACGAAAGCAAGAAGAAGAAGTACGCTATTAACTATTAACGTACCTGTCTCTTCCGAAACGAATGAGTACACATCGTCGTGTCGGCTACCATCGACACTCCAAAGTCT
+
BCCE@BBBBCCCCBBCCCCCCCCBD@ABB?CBBB@A>A?BBBBBCB?BC@C>AA@?;<;=.;>ABBBCCBBAAA:@AAAAAA0A?;@5;;;.;AB?CCBCCCCCE?B?@@>?CC@BBBDDBBACCCGCCC@@<?CB@?BBA@@A@@:@=A@@>ACCECCCC@CCCBBB?BC?BBB>AABBA:@??:;=9?A>AC?CCCBB@BBD@C@CB@@=@?AAB@@?@CBBAAA>A?ACC=C:97:BACDBBCCA@?>>@@BBBDD?BBBB?BBCCCBBBBB?BD>C@@@
@ATNG8:03906:06480
GATGGTAGTGATACAGATCAGACACCAGAAGATCAGGAACTCTAGAAGAATTCAGATTTTTAACACGAGAGTAAACGTAAAAAGAAGGTTTTACAAGACTCTCGTTAACAATATTGCAGCAGTACGCACACAATCGAAGCGCAGTAAGGATGGCTAGTGTAACTAGCAAGAATACCACGAAAGCAAGAAAAAAGAAGTACGCTATTAACTATTAACGTACCTGTCTCTTCCGAAACGAATGAGTACGATGAGATCTCGTGTGCTACCATCGACACTCCAAAGTCT
+
CCCC@CCCBBBBBBCCCBBBIECCC@CCC@BACB997;<@@B@@@C@CC?C?BCBBAABA/@:@@????CA?>?8?@ACGDD5GG:;7;BB7BBB@DCCBAAGBB?BBCC@BBD?CCBBBBBBBCAAABBCC@CBAA>BCCDDDCC@CAC@@>@BBCCBCC?CBCCCC?BB?BBB?AB:::28=>;99:9::%9?;9::AAAB??<??BBB@9=8==AAA=ABBBAACAC>@@D;;:A>BBCCCBCBBBBBCBBBBBBBBBBA@@@<AAA@888C;;5;>7@:::
@ATNG8:03907:06461
GATGGTAGCTCGGCTGGATGATATCTCCAGAAGATCAGGAACTCTAGAAGAATTCAGATTTTTAACACGAGAGTAAACGTAAAAAGAAGGTTTTACAAGACTCACGTTAACAATATTGCAGCAGTACGCACACAATCGAAGCGCAGTAAGGATGGCTAGTGTAACTAGCAAGAATACCACGAAAGCAAGAAAAAAGAAGTACGCTATTAAACTATTAACGTACCTGTCTCTTCCGAAACGAATGAGTACACACTCTCATATGACACTACCATCGACACTCCAAAGTCT
+
::::>B<>A>//)///)/99;BBAABCBCCCACCF;;;?B?B<;9BCC@BB?BHBBAAADDD3C?CAAABA@@???8??9===;'44.4.555&5997:;;655<9;49=@>;?BD>BBBBCCBBBDDJCCCCL?AB@@<@ABBB@@??D?CBB>BBB@A@CC?CDDCAA=::69A@>BBB=?6;<<8788999%:<;?BABC??9/*./'/..8(-(----83::::::;:=9===5<?B>BBBBBBA>>>>>>B9:9CAA:::AA?>9>@><>>837=4=>9@987
@ATNG8:03914:06469
GATGGTAGTAGTACACTAGTCATACCAGAAGATCAGGAACTCTAGAAGAATTCAGATTTTTAACATCGAGAGTAAACGTAAAAAAGAAGGTTTTTTACAAGACTCTCGTTAACAATATTGCAGCAGTACGCACACAATCGAAGCGCGGTAAGGATGGCTAGTGTAACTAGCAAGAATACCACGAAAGCAAGAAAAAAGAAGTACGCTATTAACTATTTAACGTACCCTGTCTCTTCCGAAACGAATGAGTACTATAGACTATCTGAGACTACCATCGACACTCCAAAGTCT
+
:8:<<BBCC>BC=@??ABBDDCBA@<@AA;@AB@;;5;5;;A?@?B=@C?C@BBBBBGEE5E;<;@@?@@?=989/7;444444#44.4388888$88849;====<BB>B?BB?BBB?CCCCCCCCBBBCBAAADACC@@<@???>=@A>B?CCB?BBBDCCBB?BBCCBB?BB>99::?????8=@@;:99999%:?<??>?B>>AA18168885)505;@BCF>CCBBBBB?B????9>9:48@@ABBBCCCBBBBBBBBBDCBCBBBB?BBB@>?B@@@400)0000
@ATNG8:03917:06476
GATGGTAGACACGTGTGCTCTCTCGTACTCATTCGTTTCGGAAGAGACAGGTACGTTAATAGTTAATAGCGTACTTCTTTTTTCTTGCTTTCTGTGGTATTTCTTGCTAGTTACACTAGCCATCCTTACTGCGCTTCGATTGTGTGCGTACTGCTGCAATATTGTTAACGTGAGTCTTGTAAAACCTTCTTTTTACGTTTACTCTCGTGTTAAAAATCTTGAATTCTTCTAGAGTTCCTGATCTTCTGGGTGTATCAGCGAGTATCTACCATCGACACTCCAAAGTCT
+
444:7<AAAAA:95>666<<;;;<=6666666:>?CD;@@49.5=9>?99.55:;<9A254>>2;347?@AAA::8=B===<%477:;;;5///>?09/--(-60----22,297///332355283879::55938==>8<<@::>>>=>=?@@9:94///5;>6:6>ABA@@BAC;>??BC;C=B5:6898*9::;<,//::999>::76===,;//-/;6=5>>:>AAA???<A<@??>;;5;===7;;;CCBC@>>>=<=>=>=A6=:::=>;;;>;>B;==;;
@ATNG8:03917:06498
GATGGTAGCAGACGTGACAGAGCGCCAGAAGATCAGGAACTCTAGAAGAATTCAGATTTTTAACACGAGAGTAAACGTAAAAAGAAGGTTTTACAAGACTCACGTTAACAATATTGCAGCAGTACGCACACAATCGAAGCGCAGTAAGGATGGCTAGTGTAACTAGCAAGAATACCACGAAAGCAAGAAAAAAGAAGTACGCTATTAACTATTAACGTACCTGTCTCTTCCGAAACGAATGAGTACAGAGAGTACGATATGTCTACCATCGACACTCCAAAGTCT
+
;;;>@<66>BBA@@;;556;;ACCC?BBC@D@AAA@?B7::?AA@A=@@<?9?A??>BBB1=:>>??>@>><?A9:@<@@>>+69055::<0??B@CCCCCBBBB?B?BD@CDC?;;;CCCBBCCCCBCBBC@CEBB@BA@@?>>@;@;?@@=@BBCAAAB@CECBBB@BA=@A?199999,7==9989999%9;;=>BBB@@=A36359AA4<8<;@@A=@><>?=<8<<99959<=8?@??????@AA>;;:@00/:====BCA=@@?7725222/;;7<<<>
@ATNG8:03919:06454
GATGGTAGCACACGAGATCTCATCGTACTCATTCGTTTCGGAAGAGACAGGTACGTTAATAGTTAATAGCGTACTTCTTTTTCTTGCTTTCTGTGGTATTCTTGCTAGTTACACTGGCCATCCTTACTGCGCTTCGATTGTGTGCGTACTGCTGCAATATTGTTAACGTGAGTCTTGTAAAACCTTCTTTTTACGTTTACTCTCGTGTTAAAAAATCTGAATTCTTCTAGAGTTCCTGATCTTTCTGGATATGAGTGAACTCGTGCTACCATCGACACTCCAAGTCT
+
44;;7<B@@@@@DDDDDFG<;;CCBC=@?@BC@CCFE=B@>B?A@@BBBA>BDC>>@D00/<<7;<<<@BBCABB@BBBBB3BA?::::2333@?>???9?@:@AAAAC>=;97:73838>A=A=C>;;:685;;=<>7>=A>??>>>>??>@@;;7;?@=??<?;>>@?>>>AC;>;;;;/::=::::::*::698.8///7;555:5=====&777:;6=5::499955571526/.....'.67288??6655..(.335?BBF>>;>B>>>B:::;5;5;>>>
@ATNG8:03879:06525
GATGGTAGTATCTGCACACTCTGTCCAGAAGATCAGGAACTCTAGAAGAATTCAGATTTTTAACACGAGAGTAAACGTAAAAAGAAGGTTTTACAAGACTCACGTTAACAATATTGCAGCAGTACGCACACAATCGAAGCGCAGTAAGGATGGCTAGTGTAACTAGCAAGAATACCACGAAAGCAAGAGAAAGAAGTACGCTATTAACTATTAACGTACCTGTCTCTTCCGAAACGAATGAGTACTGTATCTATGTGTGCGCTACCATCGACACTCCAAAGTCT
+
//9;:;AA?BBACDDDBBCCCGECCADCC@CCCC@@=@>BBCCBCB?BC?C?CDBAAAAA2A?BBBCCCBCBBB<A@@AAAA0@@=A@ELI;EBB@BBCBCCC:99;AGE@CBB?BCDCDCCBBCCCCCCBB?BB??<ABBAAA@@=A=BAA?BBEDDCBB@BBBBCC@BB?BBB?BCCCF>B?@<?BBBB<AA@CBBBBBBCD@D?BBCC@D?BBCCC?BBBBBBB?B?BBA=B??=?CBBBCBBBAAADBABABBBBBBBBBB?BBABBBBA??=??7BB;;
@ATNG8:03879:06549
GATGGTAGTGCGTGAGAGAGAGACCCAGAAGATCAGGAACTCTAGAAGAATTCAGATTTTTAACACGAGAGTAAACGTAAAAAGAAGGTTTTACAAGACTCACGTTAACAATATTGCAGCAGTACGCACACAATCGAAGCGCAGTAAGGATGGCTAGTGTAACTAGCAAGAATACCACGAAGCAAGAAAAAGAAGTACGCTATTAACTATTAACGTACCTGTCTCTTCCGAAACGAATGAGTACGAGAGAGCACACGTGTCTACCATCGACTCTCCAAAGTCT
+
AAAD?@@;:955;;;BCBBAA@;:5)5;<7<C;99:.57<<<ABCC?AA;?589A=<>@@):9;A:?<@A?:<<6;<==?>>+6904.445/6>>=A;;;@A@BB?C@;;6;AA5;<C@@AHCBBCC<;;BF:;:AC@@@@@A?9:49;@:929?999@@@?BA@?@C=??;?971/=//*/994/////'7>8AB979FCBA?@077995:;7;@@?@AB669:?9A9BBD>B??=?@@887??@?ABBBBCBBBBB@@?@@@9?;=7///77707>48555
@ATNG8:03881:06510
GATGGTAGTATATCGCGTCGCTATCCAGAAGATCAGGAACTCTAGAAGAATTCAGATTTTTAACACGAGAGTAAACGTAAAAAGAAGGTTTTACAAGACTCACGTTAACAATATTGCAGCAGTACGCACACAATCGAAGCGCAGTAAGGATGGCTAGTGTAACTAGCAAGAATACCACGAAAGCAAGAAAAAAGAAGTACGCTATTAACTATTAACGTACCTGTCTCTTCCGAAACGAATGAGTACTGTATCTATGTGTGCGCTACCATCGACACTCCAAAGTCT
+
BBBD@BBBABBDDDCCCCCDCECBB@DCC@CCDBBBAF@DCHEGAA?@D?B?@?ABBCCC5C@CCCCCCCEA@@9@?@@BBB2BC=@<@@@7@CEGCAAAAACGE?C@@@?ACC@CCCCBBBCCCCCBBBDDADC@?>@@AA@@?>:@?B@A@BCCCCCCC?AAACCC?AA=ABA7:9AAB;@>>;::9:99%:??C?=?CB???=A:=<AA5;6;>ABA?ABBCDBA=@????9?@A?BCCCDBBB???@@@ABBCCAAABBBB?<>>????;8885::/?@::
@ATNG8:03881:06540
GATGTAGACATATCGTACTCTCTGTACTCATTCGTTTCGGAAGAGACAGGTACGTTAATAGTTAATAGCGTACTTCTTTTTCTTGCTTTCGTGGTATTCTTGCTAGTTACACTAGCCATCCTTACTGCGCTTCGATTGTGTGCGTACTGCTGCAATATTGTTAACGTGAGTCTTGTAAAACCTTCTTTTTACGTTTACTCTCGTGTTAAAAATCTGAATTCTTCTAGAGTTCCTGATCTTCTGGGTGCGCTACAGTCTCTCTACATCGACACTCCAAAGTCT
+
CCAABDDCCCCCBCCECBBBCCCCCDCCDBB?BCCD=BB?C?CBCCCCA>BBAAA?A<BBAA?A=AAAACCDBB=???==,7@4@@AB>BBBB?AAC@CC>>=>CCC?ABCAA===:@AA:@:?A@>??<A=AACC=@@>===>AAAAAAA?@A<>==<AA=A:>>=AA@@>>8>>>BB;B<>977666(8=6660776///<9:=8====.9<==B<A=>?;>ABC>>=;>;????=>:>?BE:;;;BBA==>;::>==>;=;;///8;;=9967;49,,,
@ATNG8:03885:06547
GATGGTAGATATATGCACGCTCTACCAGAAGATCAGGAACTCTAGAAGAATTCAGATTTTTAACACGAGAGTAAACGTAAAAAGAAGGTTTTACAAGACTCACGTTAACAATATTGCAGCAGTACGCACACAATCGAAGCGCATTAAGGATGGCTAGTGTAACTAGCAAGAATACCACGAAAGCAAGAAAAAGAAGTACGCTATTAACTATTAACGTACCTGTCTCTTCCGAAACGAATGAGTACACATCGTCGTGTCGTGCTACCATCGACACTCCAAAGTCT
+
BBBB?BBBBCC?CCCCCCCCBCCCC?BCC@CBBBBC@C@DCDABBB?AA>A@AABCCBBB3B?CBAACCCCBBB>BB@AAAA0@@<AADEE;CBB@CBCCCFCCC?BACD?BBC?CCCAAADDDDDDCCCAA?BCCC@D@A@CC@C?B@BBB?BCCCCCCD@DBBBBB>BB?BCA=ABCCB=BBA?????>.=??BBBADCCCD?A?BBDD?B?BBBBB@BBAAAAA@C?BBC=BCC@BBBDBABBCC;<<A<;;EA@ABBBDDF@CBBBBCCCBB?CC>CBBB
@ATNG8:03886:06526
GATGGTAGCTATACGTATATCTATGTACTCATTCGTTTCGGAAGAGACAGGTACGTTAATAGTTAATAGCGTACTTCTTTTCTTGCTTTCGTGGTATTCTTGCTAGTTACACTAGCCATCCTTACTGCGCTTCGATTGTGTGCGTACTGCTGCAATATTGTTAACGTGAGTCTTGTAAAACCTTCTTTTTACGTTTACTCTCGTGTTAAAAATCTGAATTCTTCTAGAGTTCCTGATCTTCTGGATAGCACGCGATATACTACCATCGACACTCCAAAGTCT
+
BBCC?>BBBBBBBBBBDDBBBECCCCBBBCAA?ACDC>CD@C?CCCCCCC=BBCCC?C?BCBC@D?BACAAACBD@BBBB9BB?BBBB=BCAA?ABB@BB>==>BBB?AACCCAAA>BBB>B>>A>>><<>;AAAA<@>>>>>A@@@AAA<<<A=<<<<AA<A=???AAA??A=B>>>>6><A<????=.=A888088;///=;<?;@DDD/A>>>B=B=AA=@@@D<<<=D;@@AA??:>=A=AA>?@AA=<=AA???AAAA<???AA?@;:;;AC9A=;;
@ATNG8:03892:06517
GATGGTAGTGTCAGTGCGCGTCGTCCAGAAGATCAGGAACTCTAGAAGAATTCAGATTTTTAACACGAGAGTAAACGTAAAAAGAAGGTTTTACAAGACTCACGTTAACAATATTGCAGCAGTACGCACACAATCGAAGCGCAGTAAGGATGGCTAGTGTAACTAGCAAGAATACCACGAAAGCAAGAAAAAAGAAGTACGCTATTAACTATTAACGTACCTGTCTCTTCCGAAACGAATGAGTACGTGTGACGTACGTGAGCTACCATCGACACTCCAAAGTCT
+
;;;>@BBABBCCBBCDECCCAAACEADCC@CCCCBB@B@BCCCCCC?AA>A>ADCBBBBB3B@CCCBCA@ACCC>A@;;;;;*;C;A;@@@7ACDAFBCAAACCC@C?BB?BBB?BBFBBBCCCCCCCAABB?BCBB>@@@?@AAA=B?CBB?BDCCCDCC?BBBBBB>AA?A@A799AAB=A@>;999999%9A>B99:CCA==:><@>>><@<@CCBA>AAAAABB<?<?@@9@A@?AACBCCBABABBBCBBBBBBBBDABBB789BBAAAAAC;?>8?999
@ATNG8:03893:06510
GATGGTAGGCGACATACATACGCGCCAGAAGATCAGGAACTCTAGAAGAATTCAGATTTTTAACACGAGAGTAAACGTAAAAAGAAGGTTTTACAAGACTCACGTTAACAATATTGCAGCAGTACGCACACAATCGAAGCGCAGTAAGGATGGCTAGTGTAACTAGCAAGAATACCACGAAAGCAAGAAAAAAGAAGTACGCTATTAACTATTAACGTACCTGTCTCTTCCGAAACGAATGAGTACGAGAGTCAGAGCAGAGCTACCATCGACACTCCAAAGTCT
+
888:<AC?<BABAB==>>CCAA@BB=@@C?6666<<7<7;;<<:::5:<7@7;:999:::*<=>BAABFDCCDC<@@;;;;;*;C=A5;;;*;CB>BBABBBJCB?B@AA>ABF@CCCCCCBBCBCCBCBBC>BC@@>@CCCBB@C@C?C:::;CBBCBBB@DEDCBB?AA?ABC=AA???8==@;:9::9:%:A;=??BBBBCC?D>BBDD>A>@>@@@<@A@@ACB@E@AAA<ADC@CCBBBBBA@A>99:CCBBAAACDCCCC?BBBA@@@===;>>8BBAA
@ATNG8:03895:06504
GATGGTAGTGTCATATGAGAGTGTGTACTCATTCGTTTCGGAAGAGACAGGTACTGTTAATAGTTAATAGACGTACTTCTTTTTCTTGCTTTCTGTGGTATTCTTGCTAGTTACACTAGCCATCCTTACTGCGCTTCGATTGTGTGCGTACTGCTGCAATATTGTTAACGTGAGTCTTGTAAAACCTTCTTTTTACGTTTACTCTCGTGTTAAAATCTGAATTCTTCTAGAGTTCCTGATCTTCTGGAGATACACATGATACTCTACCATCGACACTCCAAAGTCT
+
;;<>@B@?;=555====666;;;;;;>;>?@?=AABB>BD@D?;;5==<>277///<8:6;<6:259554//////9299;;;)/504//9.///8705-/)/61//38795;;=>><=A;?AA7929@@<A?;?4=;95.5:::<<999>@=====@:?>@.558<6@@=00/9996<;;;:+939344444$49:::)554/777///)0//&/9;55055;@9>CCA?>;.5.5>;6698<@?:>>@@@BCA@ACBA@@DCCAB>@@@@CCC?>?9<>99:99
@ATNG8:03896:06525
GATGGTAGTGTCATATGAGAGTGTGTACTCATTCGTTTCGGAAGAGACAGGTACGTTAATAGTTAATAGCGTACTTCTTTTTCTTGTCTTTCGTTATTCTTGCTAGTTACACTAGCCATCCTTCTGCGCTTCGATTGTGTGCGTACTGCTGCAATATTGTTAACGTGAGTCTTGTAAAACCTTCTTTTTACGTTTACTCTCGTGTTAAAAATCTGAATTCTTCTAGAGTTCCTGATCTTCTGGATAGCGACGCGATATACTACCATCGACACTCCAAAGTCT
+
455:3:<B@@:66;;;<<?????AA@656>;;7<==>5<<7;7;==;;AB8>@>00,/2777A5<59;955;:9945////$//)///;;5:8:7//)/:488;>4804;;:;<<<7;@=8?:?@@@@AA????A?BBBC??888A@@@@BBB=CBB?BB<A<ABBB<;;CB?CBBBA6:4:=BACCC5CCCCC:;;BCBBBAAC5<;<;*;;?AB@C@DC?BBCBA?@;?=@AADBB?BBB>BBBBBBBBBABCDDBBDB??=?A@CB99:CC?AA;A;;;
@ATNG8:03899:06525
GATGGTAGCAGACGTGACAGAGCGCCAGAAGATCAGGAACTCTAGAAGAATTCAGATTTTTAACACGAGAGTAAACGTAAAAAGAAGGTTTTACAAGACTCACGTTAACTATATTGCAGCAGTACGCACACAATCGAAGCGCAGTAAGGATGGCTAGTGTAACTAGCAAGAATACCACGAAAGCAAGAAAAAAGAATTACGCTATTAACTATTAACGTACCTGTCTCTTCCGAAACGAATGAGTACGTGTGCGACGTGTCTCCTACCATCGACACTCCAAAGTCT
+
55>>;>BCBCCBBBDCBCBCCCCCC@CCC@BBBBAB?B?BBBAABD@CC>A>AC@@AAAA2B?BBCABBBC><<3;<==>@>,>A9@5;;;.;BC?BACBCCGCB?B?CCCCBB?BCCCCCCAAAAAAAABB?BB@@=BBCA@@==:>>@AB@BBBBBBCC?AAABCC@=85:>>5:;887)8::4888888%/<6<,//==A?@<>:==>>1818ACBB@CGBBACC@C@BBB<A??=@BBBCDBAA@BBBCAAABBCCCF?B>><<B@=<===<<8@?9A>?:
@ATNG8:03900:06504
GATGGTAGGAGACACGTCGCACACGTACTCATTCGTTTCGGAAGAGACAGGTACGTTAATAGTTAATAGCGTACTTCTTTTTCTTGCTTTCGTGGTATTCTTGCTAGTTACACTAGCCATCCTTACTGCGCTTCGATTGTGTGCGTACTGCTGCAATATTGTTAACGTGAGTCTTGTAAAACCTTCTTTTTACGTTTACTCTCGTGTTAAAAATCTGAATTCTTCTAGAGTTCCTGATCTTCTGGGCAGACTCTCACACGCCTACTATCGACACTCCAAAGTCT
+
DCBB?CCD@CCBBDCBBBCCBCCCCCCCBBAA:ABCB=CD@CACCCCBBBABBBCC@C@CAAC?C@CCBBAAABB@CCCDC3AA>@AAB=BCBB?BBA>AB998?CBB?BCBBBABB?AA?=C=A@@@@888:>@@A;@>>>>>::;=>>>AAAE<>==;::7;=CBAAAA@==9=>>AA5A;>:=====+;;>>@7@;;988;;;>:>>?@/>>>>F<?;>>7;;B>888=D=B@@@>><>@AA:A;;:@@>>>>>>??A;@@@@<<<DDAA>=?=DD;A:::
@ATNG8:03904:06537
GATGGTAGTATATCGCGTCGCTATCCAGAAGATCAGGAACTCTAGAAGAATTCAGATTTTTAACACGAGAGTAAACGTAAAAAGAAGGTTTTACAAGACTCACGTTAACAATATTGCAGCAGTACGCACACAATCGAAGCGCAGTAAGGATGGCTAGTGTAACTAGCAAGAATACCACGAAGCAAGAAAAAGAAGTACGCTATTAACTATTAACGTACCTGTCTCTTCCGAAACGAATGAGTACGAGAGAGCACACGTGTCTACCATCGACATCCAAAGTCT
+
544<899;B>BBBA<A<;<>@CCC?669@;=@A;;9:?=ACB>><@79:498=>>>:<:<):5:<<>>>>>>==4:3:;;;;*4;4:5@@<0@=A296;555<55.5>AB>BBE>@@CBB@@ACCCCCCC@@>@ABA?ABBA;;9?;@=@@A=AA@??>>;:87388:4::66664----(--506999:+:=7<;;==<9772738877+2+254457<<:;5558;8;<=4844037;=>@A>>=@@@BBBBBA?=@000>>9:7::==;5505=/6555
@ATNG8:03905:06502
GATGGTAGTATAGAGCTCTACATAGTACTCATTCGTTTCGGAAGAGACAGGTACGTTAATAGTTAATAGCGTACTTCTTTTTCTTGCTTTCGTGGTATTCTTGCTAGTTACACCAGCCATCCTTACTGCGCTTCGATTGTGTGCGTACTGCTGCAATATTGTTATCGTGAGTCTTGTAAAACCTTCTTTTTACGTTTAACTCTTCGTGTTAAAAATCTGAATTCTTCTAGAGTTCCTGATCTTCTGGCAGACTCTGCACACGCCTACCATCAGACACTCCAAGTCGT
+
>>?A?BBBCCDBBBA@??;A;AAAACBBBD@@;AA@@;@B<@;@@@@@@A?CDCBB?C?BB??<?7::BBBAA@C;@@==>1=@>A99929?@@:?>@<@@?B::7BA?BBBB?CAA;>>?=C=>>><=;;;187<@<;67<::///6;;8?@<94<<>:=<6==:8889677749777728;A;ACC>C/AAAGD6;37876-688//(....$..225.5069088@A<5868;@@@;669>//+////8<A>>>?@??;:279939A<;955/////3,33/..
@ATNG8:03910:06522
GATGGTAGGTGACAGCGTCCACACGTACTCATTCGTTTCGGAAGAGACAGGTACGTTAATAGTTAATAGCGTACTTCTTTTTCTTGCTTTCGTGGTATTCTTGCTAGTTACACTAGCCATCCTTACTGCGCTTCGATTGTGTGCGTACTGCTGCAATATTGTTAACGTGAGTCTTGTAAAACCTTCTTTTTACGTTTACTCTCGTGTTAAAAATCTGAATTCTTCTAGAGTTCCTGATCTTCTGGTGAATATGCATGATGCTACCATCGACACTCCAAAGTCT
+
:;446;:>3>7<;///7996=>>===@CDEBB?BAAA>BJAC@CDCBCBC@CCCCC@C@CCCC?C@BCBBCCB=C?CCCCC3??6?BBB>BCCC?BBC???<?=?A??<?BBBDBBA?AAA?C?CCAAA>@@<AAAA<?:::AA@@@AAA>>>??<???<AA=A=A==>AAA==:=????6?:>:8////(/<333)--7---7:8=/7565$2666=6@;>>7<@@?;;;<@;>>@B>>8;;B=B;;7;????????@@@@BA=BAAA?>?@@@<>>9>===
@ATNG8:03911:06504
GATGGTAGTATAGAGCTCTACATAGTACTCATTCGTTTCGGAAGATACAGGTACGTTAATAGTTAATAGCGTACTTCTTTTTCTTGCTTTCGTGGTATTCTTGCTAGTTACACTAGCCATCCTTACTGCGCTTCGATTGTGTGCGTACTGCTGCAATATTGCTAACGTGAGTCTTGTAAAACCTTCTTTTTACGTTTACTCTCGTGTTAAAAAATCTGAATTCTTCTAGAGTTCCTGATCTTCTGGTGAGATATGCATGATGCTACCATCGACACTCCAAAGTCT
+
///748?@CCDAAACDCCCBBDBBBCBBBCBC?C@@?6@A<@<@@@@A;:6;@@@C?B@AAAE@G=?@BBBB@=B?BBBBA2;>1=773(37784>:?>>A=>??;=@8>876A<===???<><>@A@????;??;;7;@@ABB=>:<<77////)/<?:>>@@<CCCCCCCCFACCCCC<CBJACCCCC2CC;;;9<BBCFECA;;5;;;;;%;BBCF@F@BB?BA@@000-0:@?@DDD@BBHACGCCCBDDDCBBBBBBDBBB?CCCCAAAABB>BB<B???
@ATNG8:03912:06505
GATGGTAGTGCGTGAGAAGAGACCCAGAAGATCAGGAACTCTAGAAGAATTCAGATTTTTAACACGAGAGTAAACGTAAAAAGAAGGTTTTACAAGACTCACGTTAACAATATTGCAGCAGTACGCACACAATCGAAGCGCAGTAAGGATGGCTAGTGTAACTAGCAAGAATACCACGAAAAGCAAGAAAAAAGAAGTACGCTATTAACTATTAACGTACCTGTCTCTTCCGAAACGAATGAGTACGAGAGAGCACACGTGTCTACCATCGACACTCCAAAGTCT
+
<<<A@EDDB<<<;5555.59;;>A7?CCACBBCCC?B@CBCCDCC@CC@C@BBBCCCCC3C?BBBBBBBCBBB>BBBBBBB2A@?A?BBB:BCC@CBBBCBBDC?C?CD@DAA=BCCCCBCCCCCCBB@@C@DDBB?BABABBAA>B?CAB@BBBCCCCC?CCCCBB?AA<:9:3:::999+9??;999999%9<9;?=>BBBH@58155;<*/+/;@@@@BAABB??<??A@@;@??<>AAAAABB???@::::9@ABBBAA@?:5:=<89866--)-7.3,,,
@ATNG8:03917:06526
GATGGTAGATACTCGCTGATACACCCAGAAGATCAGGAACTCTAGAAGAATTCAGATTTTTAACACGAGAGTAAACGTAAAAAGAAGGTTTTACAAGACTCACGTTAACAATATTGCAGCAGTACGCACACAATCGAAGCGCAGTAAGGATGGCTAGTGTAACTAGCAAGAATACCACGAAAGCAAGAAAAAAGAAGTACGCTATTAACTATTAACGTACCTGTCTCTTCCGAAACGAATGAGTACATAGATATACGTATAGCTACCATCGACACTCCAAAGTCT
+
;;;;>BA@BBBBBAAACCCCCCCCC>CCC@CCDBBC?C@BBCCCBB@BB?B?BBBBBCCC3C<@?CBBBAA988*9?;;;;;);B=?5:;;*:BD?ABAICCCCD@D?BB?B@C?BBBBBBBBCCCCCCC@@;@A;:6<BBBAAAB>B?BBB@CBEGCBBB?BCBBBB@BC?AAB>BABBA;?==9999999%9?;>:79@@BCA=A<????:>;>BCBB?BCAABBA@F?BBF=BAA>BBBBCCCBBBBCCCBBAAA@A@===::7:AA@@@>>>@<AA:B788
@ATNG8:03872:06561
GATGGTAGCTCACGTACGTCACACGTACTCATTCGTTTCGGAAGAGACAGGTACGTTAATAGTTAATAGCGTACTTCTTTTTCTTGCTTTCGTGGTATTCTTGCTAGTTACACTAGCCATCCTTACTGCGCTTCGATTGTGTGCGTACTGCTGCAATATTGTTAACGTGAGTCTTGTAAAAACTTCTTTTTACGTTTACTCTCGTGTTAAAAATCTGAATTCTTCTAGAGTTCCTGATCTTCTGGGATGTGTGCGCAGTGCCTACCATCGACACTCCAAAGTCT
+
A@CB?BCCCBCBBBBBBBBBABBDCCCBBB99;9CCJ>CC=A?BDCBCBC?CCBCC?C?BACC@D?BAAACCCCD?CCCCC2BB?B=>><>BBC?ABB?BB<>=>CCC?AAAADCBB>BAB??;A@>>@@::7:@BB=AAAA?A>>@B?>><@>@=<<<<AA<A<A?????AAA<@@@AAA/==:=<9;9,;;666)--6---79:==AAAA/A@@@C;@:::6;9:A:;:<@<>>@@@B:;;@@6@///>>====@??@B:>>?<@@@@==>???:>=6><88
@ATNG8:03875:06594
GATGGTAGCGCGACGAGCGTAGACCCAGAAGATCAGGAACTCTAGAAGAATTCAGATTTTTAACACGAGAGTAAACGTAAAAAGAAGGTTTTACAAGACTCACGTTAACAATATTGCAGCAGTACGCACACAATCGAAGCGCAGTAAGGATGGCTAGTGTAACTAGCAAGAATACCACGAAAGCAAGAAAAAAGAAGTACGCTATTAACTATTAACGTACCTGTCTCTTCCGAAACGAATGAGTACAGAGAGTACGATATGTCTACCATCGACACTCCAAAGTCT
+
9;::;;;:==@@@?@<<>;;9>6;;)999.555:54.4599:994=74458=??AA@CCC1><<@?;><7339928<;>>>>+<;5:.599&999;;:;96;=BC@C?CD@BBA?BCECCBBDCCCCBBBDD?BBBE?BBCBBBBC@F@BBB>:::AACBB>AABAAA?A@?BBA;==78823;;8778799%9><>@@BCCA<957356;=2;7=;;;;?ABA@???;?9;<<9=>;:@@?BCCBBB??@DBBBCBBBBBAAA==8=<:8///8996FF@C999
@ATNG8:03880:06580
GATGGTATAGAGAGCTCTCTCATCGTACTCATTCGTTTCGGAAGAGACAGGTACTTTAATAGTTAATAGCGTACTTCTTTTTCTTGCTTTCGTGGTATTCTTGCTAGTTACACTAGCCATCCTTACTGCGCTTCGATTGTGTGCGTACTGCTGCAATATTGTTAACGTGAGTCTTGTAAAACCTTCTTTTTACGTTTACTCTCGTGTTAAAAATCTGAATTCTTCTAGAGTTCCTGATCTTCTGGGTCTACGCTCGTCGCGCTACCATCGACACTCCAAAGTCT
+
CCCC@CBBBBBCCCC@AABCFCCCCCCCCCCC@CBBF>EC@C?CDCCCBB@CCBBB>B@BBLE@D?CBDCCCB=B@CCBBB2CC?CBBC=BDBB@BDF@CC?;:;FEGACCCCCBBB?BAC?B?ABBBC???@BBBB@BCCBBAAAACDBBBBAB?BBB?BB?A=AAA>>AAAC:@@AAA5A>C977666(7=<<>0<<;9::><==<?CBC/A===A<A<??<>>>?888=B<>>AA;;8;=BE:?>?DBA?>>>@?@AA>==A<ADAA>>>@=>:8>4=78/
@ATNG8:03884:06587
GATGGTAGTGCGTGAGAGAGAGACCCAGAAGATCAGGAACTCTAGAAGAATTCAGATTTTTAACACGAGAGTAAACGTAAAAAGAAGGTTTTACAAGACTCACGTTAACAATATTGCAGCAGTACGCACACAATCGAAGCGCAGTAAGGATGGCTAGTGTAACTAGCAAGAATACCACGAAAGCAAGAAAAAGAAGTACGCTATTAACTATTAACGTACCTGTCTCTTCCGAAACGAATGAGTACGAGAGAGCACACGTGTCTACCATCGACACTCCAAAGTCT
+
A<@A?BBBEDCCBBBCBCCCCCCCD=BCC@CCCBCC@C@CCCCBBB?BC?B>BABBBBBB3B?CCAABBBCAAA:??>??@@1@C@C?BBC;BCC@CABBCCECD?B?BC?CBD?BBCCCBBBCCCCCCCBB?BCCC>AABCBBAB?B?BAA?BBBDDCCC?ABBBAA>AA?BBB>??@@@:AAA?ACDCC/BA=B@@@CCCDC>;:=<>A5:7;@BAA?BBAAABB?A?BBB=BCC?AAABBBBBBBBABBCBB@AABA>>>AB?A>>==<<DAA<AD:B677
@ATNG8:03886:06568
GATGGTAGCACGACACGACGATGTGTACTCATTCGTTTCGGAAGAGACAGGTACGTTAATAGTTAATAGCGTACTTCTTTTTTCTTGCTTTCGTTGGTATTCTTGCTAGTTACACTAGCCATCCTTACTGCGCTTCGATTGTGTGCGTACTGCTGCAATATTGTTAACGTGAGTCTTGTAAAACCTTCTTTTTACGTTTACTCTCGTGTTTAAAAATCTGAATTCTTACTAGAGTTCCTGATCTTTCTGGCTCTCGTAGACAGATACTACCATCGACACTCCAAAGTCT
+
44;<9>CBBB@A;=@A@@955;>9:6BCCCBC@C;;;7:@<@=:66;99;0549;>8>5:<=?:@<@??>;99//+/;;;;;&:939;;7.;33-32;33-3837733771798888><=<?97;49;?66287;:=<=9:::@>@@>?>@>>;;8818:;9==9=;??BB???@@;?====/=5;5;?@@@/@B@@@3:;;887=>88818AAC/A888A<A=8836@>>?A>>:=;?;9<677,7;>9=>>@@@@=>>A@@@==;;;>:>>>>@>>;:;;<<6<7//
@ATNG8:03887:06558
GATGGTAGAGAGACTGTAGCGCACCCAGAAGATCAGGAACTCTAGAAGAATTCAGATTTTTAACACGAGAGTAAACGTAAAAGAAGGTTTTACAAGACTCACGTTAACAATATTGCAGCAGTACGCACACAATCGAAGCGCAGTAAGGATGGCTAGTGTAACTAGCAAGAATACCACGAAAGCAAGAAAAAAGAAGTACGCTATTAACTATTAACGTACCTGTCTCTTCCGAAACGAATGAGTACCTCTCAGACGCTCGTCCTCCATCGACACTCCAAAGTCT
+
>:@C@CBBBCCCBBBCCCCCCCCAB>BEDBCB@A::6;=@@ABCCC@BB?B@A??78788):<AABABAAA89:,:A;;;;.4?39.555&5<A<;<AAAAFCA=A>@@=@CC@CCCCDBBCBCBCCCBBB?BC::9;BBBBBBB?B@C@@>ACCCBBBC@CBCBBBACC?AAB>??BAA;@@@;::9999%9>;=:8:CBB@D7;7:>AA6;7;?BBA?BC;;;BC?B?BCC=BAB>AABABBB?BBBBBBAACCC?=;;5;>;>>>B>???==9=?8?@@@
@ATNG8:03889:06576
GATGGTAGTGTCAGTGCGCGTCGTCCAGAAGATCAGGAACTCTAGAAGAATTCAGATTTTTAACACGAGAGTAAACGTAAAAAGAAGGTTTTACAAGACTCACGTTAACAATATTGCAGCAGTACGCACACAATCGAAGCGCAGTAAGGATGGCTAGTGTTACTAGCAAGAATACCACGAAAGCAAGAAAAAGAAGTACGCTATTAACTATTAACGTACCTGTCTCTTCCGAAACGAATGAGTACTGTATCTATGTGTGCGCTACCATCGACACTCCAAAGTCT
+
<<@>@BBBCBBBCCCCCCCCCCCCC@CCCABBBCCC@C@BBCBCCC@@@>@@CCCAAAA@2@>ABBBBBBBBBA9@?@ABBB2BB?C6;;;7;BCAFAAADDDCB?B?BC?CCC?CAAACCCCFCCBCAABC@CCCC?BBBBBBBB?B@BBC@BBAAAAC@CCABBCC?BB?ACD@FEBAA<AAA>ABBBB3BC?B@@@CCAAA7?8>>DD:>;>AC@@>@C@@?BB@B?BCD>CBA?ABCCCCCCBBBCCBBBBAAABBCCC>>7::AAAAA===9<;5@:9:
@ATNG8:03901:06569
GATGGTAGGCGAGAGTGAGACGCAGTACTCATTCGTTTCGGAAGAGACATGTACGTTAATTTAATAGCGTACTTCTTTTTCTTGCTTTCGTGGTATTCTTGCTAGTTACACTAGCCATCCTTACTGCGCTTCGATTGTGTGCGTACTGCTGCAATATTGTTAACGTGAGTCTTGTAAAACCTTCTTTTTACGTTTACTCTCGTGTTAAAAATCTGAATTCTTCTAGAGTTCCTGATCTTCTGGTGTCTGATCTGTATCACTACCATCGACACTCCAAAGTCT
+
>:8?59:;7:>666==CCGCCCABA<?;BCAA;?;9945=9>:<<666=<=>;;;=:>:==4<6598<B==;:6:====+==6@:::5:>==<=@@8@@5596666=CCBBBCCF@BBA?A>@@@BDCCC@DC??<??AABBBCCBBBBBBAA=???=@A>B@EBBB@;>=B>@;;::+;2827=>>>/=:766)57;665<=;>39797)5;;8<1:38818AAA;;;:=388A;<<*//6/687799<9:<;;;AB@@867<AADAAB>;;:;==4<877
@ATNG8:03903:06591
GATGGTAGCAGACGTGACAAGCGCCAGAAGATCAGGAACTCTAGAAGAATTCAGATTTTTAACACGAGAGTAAACGTAAAAAGAAGGTTTTACAAGACTCACGTTAACAATATTGCAGCAGTACGCACACAATCGAAGCGCAGTAAGGATGGCTAGTGTAACTAGCAAGAATACCACGAAAGCAAGAAAAAGAAGTACGCTATTAACTATTAACGTACCTGTCTCTTCCGAAACGAATGAGTACGTGTGCGACGTGTCTCCTACCATCGACACTCCAAAGTCT
+
55;<7=@?ABCCDCCBDDD@DGED@BBB@CCCCCC@C@CBBBABA?;;;:=AB@:::::)9:?<?BBAA@??=5><::999(:>;>3777&38;6<B=A<>>AA=A:?@=@@@<@@@AA@@>@AAA?>>;>;>?>?;?>?@@A::6:=B>>;>AA@@@@@9@ABB>><>C@CCC@A@???87789:::;:+:=8=AABAA>>><A<ABAA;@<@@@>>:>DAA<<<<A:??D:?BB@???ABAABAB?====;;;=B?>>:>8918;==>??<<=088)7977
@ATNG8:03906:06586
GATGGTAGGACGAGCGTCTGAGAGGTACTCATTCGTTTCGGAAGAGACAGGTACGTTAATAGTTAATAGCGTACTTCTTTTTCTTGCTTTCGTGGTATTCTTGCTAGTTACACTAGCCATCCTTACTGCGCTTCGATTGTGTGCGTACTGCTGCAATATTGTTAACGTGAGTCTTGTAAAACCTTCTTTTTACGTTTACTCTCGTGTTAAAAATCTGAATTCTTCTAGAGTTCTGATCTTCTGGATACACTCATGTGCACCTACCATCGACACTCCAAAGTCT
+
@:@@:::=8955:<555=<<:;:><>955==9.5488044.48<====>?7;@<ACAE@CCCC@DAGFFCCBBBCACEDDD5@@;>:9:,;?@@=@@B>?@=995<=B>BBCDBBBB;>@B:@<ABBCBBBB@CBBC@CCCAAB@@A@@BABBCC?BDD@@@=@=@ABBCCCIJACCCCC<C>B?@ABBA,@B;;;0<AAACA<<;B5;;;;*:9>@>=B=@@;@@9:0>@+0/87;776:8?6?;@@@@B???999>9969@@<9:99<<==>??DC=@99:
@ATNG8:03906:06596
GATGGTAGACACGTGTGCTCTCTCGTACTCATTCGTTTCGGAAGAGACAGGTACGTTAATAGTTAATAGCGTACTTCTTTTTCTTGCTTCGTGGTATTCTTGCTAGTTACACTAGCCATCCTCACTGCGCTTCGATTGTGTGCGTACTGCTGCAATATTGTTAACGTGAGTCTTGTAAAACCTTCTTTTTACGTTTACTCTCGTGTTAAAAATCTGAATTCTTCTAGAGTTCCTGATCTTTCTGGAGATACACTATGATACTCTACCATCGACACTCCAAAGTCT
+
44::5:@===669;<5556;556=;9;<>6669=@@@6>@5;2:@??;9;294<;>:;7:4:47;045@@A?<89633333$384999/3333-33/(/9(////66(/3:;;;55059959955//...625555/559775576;977889:4///5;;0505;9999975,22:::.:0202====*9>>=979===9;<<9917777(556/7362--(---25563945557555-559..---,,,,--55...37335505559877...257.46--
@ATNG8:03907:06594
GATGGTAGAGTACAGTGTAGTAGACCAGAAGATCAGGAACTCTAGAAGAATTCAGATTTTTAACACGAGAGTAAACGTAAAAAGAAGGTTTTACAAGACTCACGTTAACAATATTGCAGCAGTACGCACACAATCGAAGCGCAGTAAGGATGGCTAGTGTAACTAGCAAGAATACCACGAAAGCAAGAAAAAGAAGTACGCTATTAACTATTAACGTACCTGTCTCTTCCGAAACGAATGAGTACGATGAGAGAGCTCTCTCTACCATCGACACTCCAAAGTCT
+
::::@@@?BDCDDBBBCCCCCCCEC@BBB?BCCBBCAD@BBB@@@B?BC@C@BABABCCC3B?A@BDCCCCAAA;ACCCCCJ5CB@B@CII<CBB@CCCCBBCCD@D?BB@BBC@CBBBBBBBCCCCCCCBB?BB@@>AAACAB??=@AGBB?BBCBBBCB?BBBBAB@BB?AAA;????>8?AA=ABBBB3AA=A?>>BB@>@6;7;>>?1838ACAB@BBAAABB?A>ACC>CDD?BBBBBBBBBBBBBBBBBB>>>?;::?>;?@??=>====<??8?888
@ATNG8:03916:06555
GATGGTAGTGCGTGAGAGAGAGACCCAGAAGATCAGGAACTCTAGAAGAATTCAGATTTTTAACACGAGAGTAAACGTAAAAAGAAGGTTTTACAAGACTCACGTTAACAATATTGCAGCAGTACGCACACAATCGAAGCGCAGTAAGGATGGCTAGTGTAACTAGCAAGAATACCACGAAAGCAAGAAAATAGAAGTACGCTATTAACTATTAACGTACCTGTCTCTTCCGAAACGAATGAGTACTGTATCTATGTGTGCGCTACCATCGACACTCCAAAAGTCT
+
4:::=@?::=AA@@9:5@@C;;::905<:9<<<;;9493//////836637*////////$/5;;;===BBBBB<=B>>>>>+>>:>;?A@2>=B@BBCBBB;;9@B@ED@CBC?BBBBCEHCDBCBC;;;@=@@@CAF;;;BB@@>B@CBD@CBBBCCCC@CBABCC?BB?::7488@:A;;33,7788*8=;<8>@??BB??;4=27///6<9<<>=?<A@A@@>?4717;=59?A<BBA?>>BBBBBBB@@@@?>><>??@AB578@877=:67/775&9;::
@ATNG8:03916:06569
GATGGTAGCGCACACATAGATACAGTACTCATCGTTTCGGAGAGACAGGTACGTTAATAGTTAATAGCGTACTTCTTTTTCTTGCTTTCCTGTGGTATTCTTGCTAGTTACACTAGCCATCCTACTGCGCTTCGATTGTGTGCGTACTGCTGCATATTGTTAACGTGAGTCTTGTAAAACCTTCTTTTTACGTTTACTCTCGTGTTAAAAATCTGAATTCTTCTAGAGTTCCTGATCTTCTGGTCTCTACACTGTACTCTACCATCATCACTCCAAGTCT
+
----(-/89:<<<;;65/88--------8/555==<4==05/:7////)/;://)454449.5.5<<<<;;;;:=;;;;)//4//4<)4.448<.45<6<<4554;:<4665//;--(---(--7//5<;;6;;;<6<5555559==>0000////<499:@:===;;<<44./////&/)/3/////$/9444)44<:455555.5<><)66;;;6;9==9;;666;;598=;4555.599.555599;666;9999///<4757/////::6:8=>;;
@ATNG8:03871:06623
GATGGTAGGACGAGCGTCTGAGAGGTACTCATTCGTTTCGGAAGAGACAGGTACGTTAATAGTTAATAGCGTACTTCTTTTTCTTGCTTTCGTGGTATTCTTGCTAGTTACACTAGCCATCCTTACTGCGCTTCGATTGTGTGCGTACTGCTGCAATATTGTTAACGTGAGTCTTGTAAAACCTTCTTTTTACGTTTACTCTCGTGTTAAAAATCTGAATTCTTCTAGAGTTCCTGATCTTCTGGATACACTCATGTGCACCTACCATCGACACTCCAAAGTCT
+
ABBC@DCC@CBAA@CCCCBBBBBCACBBBC:::;BBB>BC@C@CCBBCCD@BBBCC@C@DCCC?CACCCCCCECC@BBBBB5CC?CBBB>BCCC@ECCIFD@AAAEBCACBBBCCDD@CCC?B?BBBABBBE@CCCC@CCBBCBBBCEEAAACBC@@@@?BB?B@CCCDBCCDFADCCCC;FAF?AAAA@0@CCCC?BBBACCCCCC@DDDD5CCBBD?B>BB@BCCCCCC@D?BBCCBB@BBC@CCCCBBDCCCAABCCC??@@@BBBCBBBBBB@BB=B:::
@ATNG8:03878:06641
GATGGTAGGTGCACATGAGTGTATCCAGAAGATCAGGAACTCTAGAAGAATTCAGATTTTTTAACACGAGAGTAAACGTAAAAAAGAAGGTTTTACAAGACTCACGTTAACAATATTGCAGCAGTACGCACACAATCGAAGCGCAGTAAGGATGGCTAGTGTAACTAGCAAGAATACCACGAAAGCAAGAAAAAAGAAGTACGCTATTAACTATTAACGTACCTGTCTCTTCCGAAACGAATGAGTACTGCGTCTCACTCTCGCCTACCATCGACAACTCCAAAGTCT
+
A@9;75:@@@@@?@>C>CCC;6655.55=599:993-42448444:5::.5.4;:444444#439995555599>099999999#9;5:=>>>2?C?9>B?CBBC::8;@CD@BBB?BCBBCCCCBDCFECCCCACBBB@BBBBCCA@<>;@00-0@@@AAFD@CCCCBC@AA>ABB=@@???8=>@;::9:99%9A;AAAABBCBH?B?BBAA7:7;=CCCBDD@@@A@<@=@@@;@EG;;;CBBBCCAAABCBBAB;;<<;A;AAC<<<>>:55.773-37(4==8
@ATNG8:03893:06624
GATGGTAGTGTGTCTCTGAGAGTAGTACTCATTCGTTTCGGAAGAGACAGGTACGTTAATAGTTAATAGCGTACTTCTTTTTCTTGCTTTCGTGGTATTCTTCTAGTTACACTAGCCATCCTTACTGCGCTTCGATTGTGTGCGTACTGCTGCAATATTGTTAACGTGAGTCTTGTAAAACCTTCTTTTTACGTTTACTCTCGTGTTAAAAATCTGAATTCTTCTAGAGTTCCTGATCTTCTGGTATGACTAGTGTACTACTACCATCGACACTCCAAAGTCT
+
CCCD@BBBDDAA@DDDBCCDCBBCCCCBABBB>A@@A<AC@C@AABBCCC@CCCBC@C@CDCC@C@EDECCCCCCACCCCC5CC?B:::0;A@@=AAA>CFAHCCCC@CBCCCFBB?BBC@C@ABBBCBAA=@BAA?CBBCCCBCCBBBCCCCB?CCB?BC@B?CCCCCCCCC@C;;;;6;@CACCDFD5CCBCC=BA@ACCCCCCACDFC3CCCCCAC@BB@BBBBCBB?B@CCCDBB?BBB@CCCCBCBDCECCCCDBBBCC@BBCCCCBBBB@BB=BBBB
@ATNG8:03897:06636
GATGGTAGTGTCAGTGCGCGTCGTCCAGAAGATCAGGAACTCTAGAAGAATTCAGATTTTTAACACGAGAGTAAACGTAAAAAGAAGGTTTTACAAGACTCACGTTAACAATATTGCAGCAGTACGCACACAATCGAAGCGCAGTAAGGATGGCTAGTGTAACTAGCAAGAATACCACGAAAGCAAGAAAAAGAAGTACGCTATTAACTATTAACGTACCTGTCTCTTCCGAAACGAATGAGTACGTGTGACGTACGTGAGCTACCATCGACACTCCAAAGTCT
+
DELC?BBBBCBBB@@@A<BBA<ACF?DBC@CCBBBB@B>BBBBBBC?BB@D@DC@@@CCC3B>AABBCCCC99928@@ABCC5CC@D@BBB<BCCACCDCCCCCC?C@BB?BBG?BB?@@BBBCDBCBBBCC@DDDD=@ABBCCAA>B@C@@>@CFCCBBA?BBBBBB@BB?BBB?AAAAA;@@@;99998(9?=@@AACB@@@<@7;;AA<?<??B@@>@CAAAAA?B@BBB>CCC=?@BBABBBAAABBBBBBBBBBAAAABB>BBBBBBB@@@<;<3?899
@ATNG8:03899:06607
GATGGTAGCGCACACATAGATACAGTACTCATTCGTTTCGGAAGAGACAGGTACGTTAATAGTTAATAGCGTACTTCTTTTTCTTGCTTTCGTGGTATTCTTGCTAGTTACACTAGCCATCCTTACTGCGCTTCGATTGTGTGCGTACTGCTGCAATATTGTTAACGTGAGTCTTGTAAAACCTTCTTTTTACGTTTACTCTCGTGTTAAAAATCTGAATTCTTCTAGAGTTCCTGATCTTCTGGGTGTATCAGCGAGTATCTACCATCGACACTCCAAAGTCT
+
;;DD9AA@DDGDBBBBCCCCMGBBCFCBCCBB@BCCE>EE?C@BBB@?AA=@@@;:4439::?;@:>@?=699@A;?@AAA0@@>@CDIDBCAA?@BC><<5;AAABB?BCBCCBBC?BBC:;:;CCCCCBB?BBCC@CCCCCCCBCCCCBCBCB<@@@;@A?A?BBBBBBC@@<AAAAB:B@FACCEDF2DC;;;0;;;;BBCCCCACCCC1;;BCIBHABB@BDDDDCC@C@CCCDCB?AACD<A;;;C@@ACCCDCCCDDCB@BAACCCDBBB@BB>BBBB
@ATNG8:03906:06622
GATGGTAGAGTACAGTGTAGTAGACCAGAAGATCAGGAACTCTAGAAGAATTCAGATTTTTAACACGAGAGTAAACGTAAAAAGAAGGTTTTACAAGACTCACGTTAACAATATTGCAGCAGTACGCACACAATCGAAGCGCAGTAAGGATGGCTAGTGTAACTAGCAAGAATACCACGAAAGCAAGAAAAAGAAGTACGCTATTAACTATTAACGTACCTGTCTCTTCCGAAACGAATGAGTACGTGTGACGTACGTGAGCTACCATCGACACTCCAAAGTCT
+
<<<=@DCCBBBBD:;9CCCFHCCCC@BCCAEGBBBC?C?CCBBBBD@BB?B?BCCCCCCC3C?BABACEEFBBB=@?@><<<+=CAD?CCC;CCCACCCCBBC;:9;ADCADBB?BAAABCCCHCCBBBBCC@BBBB>ABBBCBBC?A=A9:7;AACCAAA?BCCCBB?BC?BAB?CC???8<==9>BBBC3BB?????B>>>A<A=@B@@<@<>?BAA>ABA@?@B?C@CCD=BBB=?@BBBB:99BAABBBBCCBABB@@A9959BBB9::C@C<@@9B>@?
@ATNG8:03908:06608
GATGGTAGTATATCGCGTCGCTATCCAGAAGATCAGGAACTCTAGAAGAATTCAGATTTTTAACACGAGAGTAAACGTAAAAAGAAGGTTTTACAAGACTCACGTTAACAATTTTGCAGCAGTACGCACACAATCGAAGCGCAGTAAGGATGGCTAGTGTAACTAGCAAGAATACCACGAAAGCAAGAAAAAGAATTACGCTATTAACTATTAACGTACCTGTCTCTTCCGAAACGAATGAGTACACATCGTCGTGTCGTGCTACCATCGACACTCCAAAGTCT
+
CCBB?BBBBF?A@BBBBBBBCBDBB@BCD@JCCBBB@B@CCBBBBC@DC?B?@@@@?@@@0@?CBBBA@@C???:?@ACCCC1?@>@?BBB<BEDDCBCBCBBBC@CACC?A@@6ABBGCCCCCCCBBAACC@DCCC?AABA@AAA>A?C??>@CBBCCCC?CCCCBB>>>8?@@:??AAA<AA@<??>>>1?C@C?ACCDF??7:5;@==9=9=@C@@>@C???AA?B?BBC?CCC@CCBCBBABAA@AAA@AAA9:9BAAA??<?ABBAAAB>:59=0;000
@ATNG8:03908:06618
GATGGTAGTATATCGCGTCGCTATCCAGAAGATCAGGAACTCTAGAAGAATTCAGATTTTTAACACGAGAGTAAACGTAAAAAGAAGGTTTTACAAGACTCACGTTAACAATATTGCAGCAGTACGCACACAATCGAAGCGCAGTAAGGATGGCTAGTGTAACTAGCAAGAATACCACGAAAGTAAGAAAAAGAAGTACGCTATTAACTATTAACGTACCTGTCTCTTCCGAAACGAATGAGTACGAGAGAGCACACGTGTCTACCATCGACACTCCAAAGTCT
+
4;88;@@AB>@?ADCBBBFBCBBB@:;?>:>>;>?;9B:>CCABAC@@A=A?AA<<9CCC5C>AA<=BBBD@@@<@@BBDDD2DFAD?AAA9ACF?BAAADCGDD?B?BD?CBC@CCCABCCCCCCCCBBBC@CCCB?BCCBBBBB?C@DBB@BCBBBBBB?ACCCCC?AA?BBB>AABBB<@@A><<;;;*;C@CCCCCABCE@B@BBCC?A?ACDBB@CCCBBCC?B?BCD>BBB?BBA@AB>>>BDCBBBBA@AAAA?????<>>>A@@@AAA<AA9A677
@ATNG8:03909:06604
GATGGTAGCTCACGTACGTCACACGTACTCATTCGTTTCGGAAGAGACAGGTACGTTAATAGTTAATAGCGTACTTCTTTTTCTTGCTTTCGTGGTATTCTTGCTAGTTACACTAGCCATCCTTACTGCGCTTCGATTGTGTGCGTACTGCTGCAATATTGTTAACGTGAGTCTTGTAAAACCTTCTTTTTACGTTTACTCTCGTGTTTAAAAATCTGAATTCTCTAGAGTTCCTGTTCTTCTGGAGATACACATGATACTCTACCATCGACACTCCAAAGTCT
+
@@BC@BA@@<55555><<<@?:69B@@>@;;@9BCCC=BD6;4:9>@@AB:;:ABB>B>BBBB?B@BCCCCCD??:9999:)9@<ABBB?BAA@?CCC?BB?:::BBB@BBBBCBBA>B@@=>=@@@A>888>===?688AAC>>=>@DB;;;;:4:9=6;;8=8><==>@>>?;;>>=>2=6=877888+8AABB7>=@<;;=8569.6;;9+9//-4272...66999959155>68<8<@>6:87<;=97:<?>?>@@?==<::::<<=;;;=9>>7>?A;
@ATNG8:03915:06626
GATGGTAGCATCATGCATATCTCACCAGAAGATCAGGAACTCTAGAAGAATTCAGATTTTTAACACGAGAGTAAACGTAAAAAGAAGGTTTTACAAGACTCACGTTAACAATATTGCAGCAGTACGCACACAATCGAAGCGCAGTAAGGATGGCTAGTGTAACTAGCAAGAATACCACGAAAGCAAGAAAAAGAAGTACGCTATTAACTATTAACGTACCTGTCTCTTCCGAAACGAATGAGTACCTCTCAGACGCTCGTCCTACCATCGACACTCCAAAGTCT
+
BBCC@FBBBBBBCCCCCCCCBDCCC?BBB?CCCCBB?B>BCCCCBD?BB@C@BAD??;;;.<>BDDBBBBA>>?5<>::;;;*;G>C<AAA9@DFALBCCCCBCC@B@CD?CCC@CDCABBDCCCCCCBBBC@CDDD=AABBBB??;>=@>@=@CBCECBB?BCBBBB?AC?CCC>AABAA<AAA@BCCCC3BB?B>>>BCCCC>>:>AAB7;7;ABCC@CCCBAAC797:C@9AAA>ABCCCEC@??>BBCCCACCCC@@8<<<49<=>>==ABA=DD:A777
@ATNG8:03918:06619
GATGGTAGAGATAGCTCTCTCATCGTACTCATTCGTTTCGGAAGAGACAGGTACGTTAATAGTTAATAGCGTACTTCTTTTTCTTGCTTTCGTGGTATTCTTGCTAGTTACACTAGCCATCCTACTGCGCTTCGATTGTGTGCGTACTGCTGCAATATTGTTAACGTGAGTCTCGTAAAACCTTCTTTTTACGTTTACTCTCGTGTTAAAAATCTGAATTCTTCTAGAGTTCCTGATCTTCTGGGCAGACTCTCACACGCCTACCATCGACACTCCAAAGTCT
+
BBBB?BCBCCCCCCD@AACCEGCCCBBBBCBB@CDCC?CC@B@BBBCCCC@BBBCC@C@CCBA?C?CCCCBBABA??=>??.<@?D>>?8?A??=?AA?AC198:@AC>BBDBBBBB?>88///77A>;;9;AAAA7:;@@>>>??@CABB===<??@=DD8=8=AABBA>>>?>;;;;/;9>:>@@@@/===CC:@;;;@AA?=>9=>>>/>>??B=A<>><>>>@>>><A<A@>>>><@@@A9@@@?>>>>>@?>>>B=??>;?@@?@?A;;;<@E:??@@
@ATNG8:03874:06688
GATGGTAGCTCGCTGATGATATCTCCAGAAGATCAGGAACTCTAGAAGAATTCAGATTTTTAACACGAGAGTAAACGTAAAAAGAAGGTTTTACAAGACTCACGTTAACAATATTGCAGCAGTACGCACACAATCGAAGCGCAGTAAGGATGGCTAGTGTAACTAGCAAGAATACCACGAAAGCAAGAAAAAAGAAGTACGCTATTAACTATTAACGTACCTGTCTCTTCCGAAACGAATGAGTACGAGAGAGCACACTTGTCTACCATCGACACTCCAAAGTCT
+
CCCC?CCEBBBBBCBBCCCCCCCCCADCC@CCBBBC@B?BCECBBD@CB?B?CDBBAAAA.:68?A???CBAAA;>@AA@AA0<B=B:CCC<BBB?BABAB@@00-0;<<;@>@=@BCCHCCBCCCCC@@AB@BB@@=@BBBCBAB>B@CBB?BBBBBCCC?B::;??A?@<?FC>BBB=B9;9987999::%9@;>@ABCC?@@8;7:A??:>;>>BBA>AA;;:@@=@=ABE>BAC?DBBAABBA???BBBB>??BC@CAA@>?;???BB>BB;;8;A:A;;;
@ATNG8:03874:06690
GATGGTAGGACGAGCGTCTGAGAGGTATCATTCGTTTCGGAAGAGACAGGTACGTTAATAGTTAATAGCGTACTTCTTTTTCTTGCTTTCGTGGTATTCTTGCTAGTTACACTAGCCATCCTTACTGCGCTTCGATTGTGTGCGTACTGCTGCAATATTGTTAACGTGAGTCTTGTAAAACCTTCTTTTTACGTTTACTCTCGTGTTAAAAATCTGAATTCTTCTAGAGTTCCTGATCTTCTGGTGTCGTCTATCATGTACTACCTTCGACACTCCAAAGTCT
+
@??A9==>:>;;;=<=>@0//99:6=>>>6619AAA<AC?C@BCCCCBCACCCBCAB@CDBB@BACCCCCCCBB@CCCCC5CCACBCD=AAEGADCC@CB@BBCDCFACBBDCBCCACCB@B@GCCBCBBB?BBBC>CCCCCBBBBBBBB@A@B@DCC@BB?C?AA@AACCCC@;;;FE;C@C@CCFIC2BBBBB>CCCICCDDCC@CCCD5BCBAA@AAEE@CCCDCCD@C@CCCCCC?BBCAHCCBBBAAABBB@AAACCCCAC@CCBDCGDD>@@;@;;<
@ATNG8:03875:06655
GATGGTAGAGTATCATGTGTATCTCCAGAAGATCAGGAACTCTAGAAGAATTCAGATTTTTAACACGAGAGTAAACGTAAAAAGAAGGTTTTACAAGACTCACGTTAACAATATTGCAGCAGTACGCACACAATCGAAGCGCAGTAAGGATGGCTAGTGTAACTAGCAAGAATACCACGAAAGCAAGAAAAAGAAGTACGCTATTAACTATTAACGTACCTGTCTCTTCCGAAACGAATGAGTACTACTCTCAGAGACACACTAATCGACACTCCAAAGTCT
+
BBDD@CCCACCCCBBBCCCBBBCBB@BCC@CCBBAB?B@BCDCCCC?CC@B@BCBCBCCD0D?DDCCBCCCCCF=@@99999*;B>B@CCC9BDD@DDCCCCE998;@CB?B??>@DCCDCCCCCCCAAACDACDCC>@@BB?@@B?B?BBA>BCBCBBBF@AAABBB>BA>AA@>@ABBB>AA@?AAAAB3AC?B99:BDCBB?B?BB@@<@<?BBAA?ABBCBCBACACCC=CCA?ACDCDCCCCAABBBAAABBBBBBBBB?BCBBBCBBB?BB>BBAB
@ATNG8:03877:06699
GATGGTAGTGTAGTGCGCGTCGTCCAGAAGATCAGGAACTCTAGAAGAATTCAGATTTTTAACACGAGAGTAAACGTAAAAAGAAGGTTTTACAAGACTCACGTTAACAATATTGCAGCAGTACGCACACAATCGAAGCGCAGTAATGATGGCTAGTGTAACTAGCAAGAATACCACGAAAAGCAAGAAAAAGAAGTACGCTATTAACTATTAACGTACCTGTCTCTTCCGAAACGAATGAGTACGTGTGACGTACGTGAGCTACCATCGACACTCCAAAGTCT
+
:;78;>=8>@>///777999;;994955.559944.4394444446::-4.38444444$46;<:;;>BBABA:>:<<>>>+55257<<<1::>9=?;=>??@@=@=@A=A::48@===>7778<<<>9<=6<9899;;77778;57//99(//866733.3966<<9=>9:::48;7888*9??9>@@>=,8827@>?=;@>=3949@=A:>:A;;;>;>@A@@>=:=;>A>7>9:4:=;;000000::>C>>>BA@@999>>?<?788><>>8A;@@:@B>?
@ATNG8:03881:06679
GATGGTAGTATCTGCACACTCTGTCCAGAAGTATCAGGAACTCTAGAGAATTCAGATTTTTAACACGAGAGTAAACGTAAAAAGAAGGTTTTTACAAGACTCACGTTAACAATATTGCAGCAGTACGCACACAATCAAGCGCAGTAAGGATGGCTAGTGTAACTAGCAAGAATACCACGAAAGCAAGAAAAAAGAAGTACGCTATTAACTATTAACGTACCTGTCTCTTCCGAAACGAATGAGTACACATCGTCGTGTCGTGCTACCATCGACACTCCAAAGTCT
+
@A@?=>979////7;:79955555949//)/////9:.4.477:;///;5808///;;;;)716/338798887.7;44444$44.4.5555$//:5///<<<=>>:=:==:===7::85459:5//////7;)/4:3////////3;4944.49;;:;::5:;;:::8976996(//668/8671333333#33177;;334::595777;27266;993//////828498;1;34-///////988/////6/3///////99368///-6222/26(,,,,
@ATNG8:03881:06697
GATGGTAGCATCATGCATATCTCACCAGAAGATCAGGAACTCTAGAAGAATTCAGATTTTTAACACGAAGAGTAAACGTAAAAAGAAGGTTTTACAAGACTCACGTTAACAATATTGCAGCAGTACGCACACAATCGAAGCGCAGTAAGGATGGCTAGTGTAACTAGCAAGAATACCACGAAAGCAAGAAAAAGAAGTACGCTATTAACTATTAACGTACCTGTCTCTTCCGAAACGATGAGTACGTGTGCGACGTGTCTCCTACCATCGACACTCCAAAGTCT
+
79:<=AACBBA?;:69<B@BBBBCB?BBB@A?9:44.43445555B?BB@D????BFCCC+4/3:://*/99=;;28?DDEHE5@@>;:BBC7B@B696;;;<==<7<.55.4;@5<?9:9>@@69995=5:9<@@?@=?@?AAAAA?@:=00+0;::@@A?;??;:9;53/)0:;)/-...)../6:=:=:,561///98;...464999A;A;8<A9949=994883;9=??9?9884;877888374A==<<?<<;::5;@@>=<;>;99=<<4@B;@;;9
@ATNG8:03886:06677
GATGGTAGTCGTCTAGATAGTCTCATAGTACTCATTCGTTTCGGAAGAAGACAGGTACTGTTAATAGTTAATAAGACGTTACTTCATTTTTCTTTGCTTTCTGTGGTATTTCTTGCTAGTTACACTAGCCATCCTTACTGCGCTTCGATTGTGTGCGTACTGCTGCAATATTGTTAACGTAGAGTCTTGTAAAACCTTCTTTTTAACGTTTACTCTCGTGTTAAAAATCTGAATTCTTCTAGAGTTCCTGATCTTCTGGGCAGACTCTCACACGCCTACCATCGACACTCCAAAGTCT
+
@AAA7><0-------57::<0////9//555/://)/96918;)/)//)/799;5;55544.45:::;.4.44.4::44.444.444444$4::4556>6A;95;693//(/95////694;;====<<059?==5;;:<?@<<8<<;<.65:9999444558879;)///)//48279-----5;;4:5555&559)/////$/)/::;.;;;99955//)////$/////)/)/;5<<=;;:=8<8=<<==B@BBCD<??;::9====>?<00*/7727<<<<==55504<29566
@ATNG8:03890:06692
GATGGTAGTATCTGTCTACGAGAGCCAGAAGATCCAGGAACTCTAGAAGAATTCAGATTTTTAACATCGAGAGTAAACGATAAAAAGAAGGTTTTACAAGACTCACGTTAACAATATTGCAGCAGTACGCACACAATCGAAGCGCAGTAAGGATGGCTAGTGTAACTAGCAAGAATACCACGAAAGCAAGAAAAAAGAAGTACGCTATTAACTATTAACGTACCTGTCTCTTCCGAAACGAATGAGTACACATCGTCGTGTCGTGCTACCATCGACACTCCAAAGTCT
+
///83///:;<A??@@A@EAABAAA>C@@4;000)/<*0)//3333849848587373333$3,33;;88866///(////6888)8839,333&322+272223...(.0552556/5599?CCCCDCDCCDBB@CEDE@ECBBBBBC?C@C@@>@BCCCCCC?AAACCC?BB>9998>>99829==;:9:::9%:@;@97:B@>AA3815<;;6<:=>B@@=@@;;;ABAE@CCC>BCC?AABBBBCCDABBA>@@CC???BBBABB?BBBBAA@@@@9>>8?>99
@ATNG8:03896:06698
GATGGTAGAGTACAGTGTAGTAGACCAGAAGATCAGGAACTCTAGAAGAATTCAGATTTTTAACACGAGAGTAAACGTAAAAAGAAGGTTTTACAAGACTCACGTTAACAATATTGCAGCAGTACGCACACAATCGAAGCGCAGTAAGGATGGCTAGTGTAACTAGCAAGAATACCACGAAAGCAAGAAAAAGAAGTACGCTATTAACTATTAACGTACCTGTCTCTTCCGAAACGAATGAGTACACACTCTCATATGACACTACCATCGACACTCCAAAGTCT
+
55<>:>CBBBBBB@ABDHGGCBB;:8;BC>BBBBBA?B@AAA@@AA?AB?C?BB@??CCC3B>AABBAA@>899+9<=ADG@+CB?@:>>=4>?A>ACDBEDCBC@C@CC@CBB@BBCCCECCCBCBBBBBB@BCDD?AABBBCBB@C?C@@>ABBBEBBB?BCCCCC?CC?@??<??AAA;@=>99:999(9A>BBBBBAA@@<?<??BD8;7;>B;;;;CCCCCC>A>ACC>CCC>AACCBB???:::CCCCA@@BFB?@=B=8B@@;888:::5>A7>998
@ATNG8:03898:06652
GATGGTAGTGCAGTGAGCGTCAGTCACGAAGATCAGGAACTCTAGAAGAATTCAGATTTTTAAACACGAGAGTAAACGTTAAAAAGAAGGTTTACAAGACTCACGTTAACAATATTGCAGCAGTACGCACACAATCGAAGCGCAGTAAGGATGGCTAGTGTAACTAGCAAGAATACCACGAAAGCAAGAAAAAAGAAGTACGCTATTAACTATTAAACGTACCTGTCTCTTCCGAAAACGAATGAGTACGATGAGATCTCGTGTGCTACCATCGGACACTCCAAAAGTCT
+
;;;>:==;;/-----,,,,,,,---85976<<5544.4.55<;<==8;;8=8=5333;99'78(33;888===<=6779.9555$5A.5.5909::7<5566<<>>;>9==9;:<9=<;;>>=<<CD;;;CDC?CCBB?A??@????<@?CAB?B@@@>000:://33839:49:<.3388;33336322222#22+222288;:;6;02268+22'28;;<8<655><<3949:;;/;<<:;;@BB@@BC>>>@A@@B@???75765;077..(.333782777+9933
@ATNG8:03898:06654
GATGGTAGAGAGAGCTCTCTCATCGTACTCATTCGTTTCGGAAGAGACAGTTACGTTAATAGTTAATAGCGTACTTCTTTTTCTTGCTTTCGTGGTATTCTTGCTAGTTACACTAGCCATCCTTACTGCGCTTCGATTGTGTGCGTACTGCTGCAATATTGTTAACGTGAGTCTTGTAAAACCTTCTTTTTACGTTTACTCTCGTGTTAAAAATCTGATTTCTTCTAGAGTTCCTGATCTTCTGGCGCTCTGTCACGTCTGCTACCATCGACACTCCAAAGTCT
+
BCCC?CC>CCBCBCC:;;CCCCDFFAAADCCC?CCDD?CC@C@CCCBAA@@>ABEE@F?ABBC?B?AACCCCA<A<BBDDD2@A?BBBB=BCBB>A8709?:999@@B=BBBBBBBB?@>@<@;>A@@=====A@>>:>>>>==?AAAAA@>>>>9<>><@A<A<AAAAAAAAA<@@@BB3@<>977666(6=9992:>=<><AAAA<AAAA/A888BAA:@@=AABA>??;A=@@@@@B8::@;<<=>>>>DB>>>@;:;AAAA;@@AAAAA???;@B:B@>=
@ATNG8:03898:06672
GATGGTAGAGTATCATGTGTATCTCCAGAAGATCAGGAACTCTAGAAGAATTCAGATTTTAACACGAGAGTAAACGTAAAAAGAAGGTTTTACAAGACTCACGTTAACAATATTGCAGCAGTACGCACACAATCGAAGCGCAGTAAGGATGGCTAGTGTAACTAGCAAGAATACCACGAAAGCAAGAAAAAGAAGTACGCTATTAACTATTAACGTACCTGTCTCTTCCGAAACGAATGAGTACTGTATCTATGTGTGCGCTACCATCGACACTCCAAAGTCT
+
888<7ABCCCBBBDDDDCCAAACCC@BCB@CCCCBB@B?BBCCCCC@CC@B@CCBCCCC;C@BBBCECCCAA@<?@AABBB5CCDLACCC<BBB@CBBCCCCCB@BA@@>?BF@CCBABBCCCDCCCCCCE@BBAD?CCBBAAAB@C@CBB>BECCCCBB?BCCCCB?994:@@=@@@@@9@>?;>====,<A>A???ABBBB@B?CCAA<A<A@CAA=ABBAABB?B@BBD=BBB?BBCCCBBBBBBBBBBBDCBBBBDBCBA>AAAAAAAB@=8==4BC;;
@ATNG8:03902:06671
GATGGTAGCACGACACGACGATGTGTACTCATTCGTTTCTGAAGAGACAGGTACGTTAATAGTTAATAGCGTACTTCTTTTTTCTTGCTTTCGTGGTATTCTTGCTAGTTACACTAGCCATCCTTACTGCGCTTCGATTGTGTGCGTACTGCTGCAATATTGTTAACGTGAGTCTTGTAAAACCTTCTTTTTACGTTTACTCTCGTGTTAAAAATCTGAATTCTTCTAGAGTTCCTGATCTTCTGGGTGTATCAGCGAGTATCTACCATCGACACTCCAAAGTCT
+
:8:<9966<@A<;;;=>>>>>?<==>>>>>>=59555)5:<>9>>>BA??69945;7:7<===8;7;<5:5::9;2333333#3:488880334<055;4994666<@=@==?@CCBC@BBB>B?BCBBAACI@DBCB?@B;=<BBBBBBBBBB@@=@@A=;;5;4:?@?AAA@@;>>>>>*929;9999:'99??A=CAA?@>@=>9.5959$9<<95269A>8=BBBBCC?C?CBBBB@=@@@@;?ABAAA0000AAA@BBBBC@AAABBBBBBB@CD>BB;:
@ATNG8:03904:06676
GATGGTAGTGTCATATGAGAGTGTGTACTCATTCGTTTCGGAAGAGACAGGTACGTTAATAGTTAATAGCGTACTTCTTTTTCTTGCTTTCGTGGTATTCTTGCTAGTTACACTAGCCATCCTTACTGCGCTTCGATTGTGTGCGTACTGCTGCAATATTGTTAACGTGAGTCTTGTAAAACCTTCTTTTTACGTTTACTCTCGTGTTAAAAATCTGAATTCTTCTAGAGTTCCTGATCTTCTGGTCTACTACACTGTACTCTACCATCGACACTCCAAAGTCT
+
BBCC?BBBDBBBBDGBBBFCCCCCCCBB@@998;<;D?DE?D@DDCBBBC@CCDBB@B?BBCB@C@CCBCBCCBB>BBCDC0;;4:?AA<BCDD@CCC?BB=AABCCD@DDDBAAAC?BBC@C@CBBBCCCI@CCCC@CBCCCCCCCBBBEBCBB@BBB?BB@C?BBCCBCBBB?CCDED;B@C?CBBCC5CDCCC>BA@ACCBBBB=BBBA0ABBAA?B@CC@CCBCBBB<A<@ABC@?;@:949>?ACCCCGBBBCCCCCC;;:;AABBBBDBC?CC>CB::
@ATNG8:03915:06672
GATGGTAGCGCATATCAGCGCAGCCCAGAAGATCAGGAACTCTAGAAGAATTCAGATTTTTAACACGAGAGTAAACGTAAAAAGAAGGTTTTACAAGACTCACGTTAACAATATTGCAGCAGTACGCACGCAATCGAAGCGCAGTAAGGATGGCTAGTGTAACTAGCAAGAATACCACTAAAGCAAGAAAAAAGAAGTACGCTATTAAACTATTAAACGTACCTGTCTCTTCCGAAACGAATGAGTACGATGAGATCTCGTGTGCTACCATCGACACTCCAAAGTCT
+
=BCF?CCCCCCCBBBCCDCC:;;CC=BBB?CCBB;;9;@CBBBCBC?AA?B?@@B;;;;;*;5;;DCCBAA;;;0;A;;;;;*;C5:6:@@4ABB=ACCBCBDBC>C@BC@CBB@BBCBBBCBCCCCCAA@AACBCBADCBBBBBC?B?B:::;HFEEDBB@BBBBBB@CD@CCB?AA:::3:@@>000000%0=:000@=@@8:397*7<<<288(7>ABB>@@@>@>>=;;@??8>::6:AABCCBCDDBBAAA?????BAB@@::4:9@@>>>>;;6;D9BBBB
@ATNG8:03915:06692
GATAGCACGACACGACGATGTGTACTCATTCGGTTTCGGAAGAGACAGGTACGTTAATAGTTAATAGCGTACTTCTTTTTCTTGCTTTCGTGGTATTCTTGCTAGTTACACTAGCCATCCTTACTGCGCTTCGATTGTGTGCGTACTGCTGCAATATTGTTAACGTGAGTCTTGTAAAACCTTCTTTTTACGTTTACTCTCGTGTTAAAAATCTGAATTCTTCTAGAGTTCCTGATCTTCTGGGATGTGTGCGCAGTGCCTACCATCGACACTCCAAAGTCT
+
BBBBBCCCCCCCCBBBBBBECCCCCCBBC?BC@DD=EC@CACCCCEBB@CCCCC?C?AABD@D@BCBCCBB=C@BBBBB3=C8C?@>5=CCD@CBB@BB=??ABBF?BBBBCBBB@BBB>A>ADBAAA=>:>?AA<@@@BA@@AAAAAAA@@@;@@@<??;?;??AAAD???<???DA;B=D=@@@@@/@A;9;,//6///>67;;>>>>/<;;;C<A<A@<>>>F>>>=B<@@@@@A:;;=@6=///==;@@@@AAAB9==A<@@@@@?>>AA=AA9@>99
@ATNG8:03918:06683
GATGTGCGTGAGTGAGAGACCCAGAAGATCAGGAACTCTAGAAGAATTCAGATTTTTAACACGAGAGTAAACGTAAAAAGAAGGTTTTACAAGACTCACGTTAACAATATTGCAGCAGTACGCACACAATCGAAGCGCAGTAAGGATGGCTAGTGTAACTAGCAAGAATACCACGAAAGCAAGAAAAAGAAGTACGCTATTAACTATTAACGTACCTGTCTCTTCCGAAACGAATGAGTACACATCGTCTTGTCGTGCTACCATCGACACTCCAAAGTCT
+
AAACBBDCCCABBDBBBCCCE?BBB@BCCCAB?B>@@CCCCC@CC?B@A@@:::::)9:@?AB@AAD>??5=?::999(:?;<3733&39<6<A<B@BA886:<@?=B>>;>@@@><<AAAAAA?>>?;?@@D<?==<@@DD:>:>@B@@AA>=?A?;?A@>BB;=>>BCB>??889+8::7<=<<<*8818BDB>==BB<A<AACC;A:?=>>?:>>===>><@<>>>9>BC?CCCC899@@ABBB899?A???BBBBCB?BBBBBBAAAC?CC>ABAB
@ATNG8:03871:06735
GATGGTAGCTCACGTACGTCACACGTACTCATTCTTTCGGAAGAGACAGGTACGTTAATATTAATAGCGTACTTCTTTTTCTTGCTTTCGTGGTATTCTTGCTAGTTACACTAGCCATCCTTACTGCGCTTCGATTGTGTGCGTACTGCTGCAATATTGTTAACGTGAGTCTTGTAAAACCTTCTTTTTACGTTTACTCTCGTGTTAAAAATCTGAATTCTTCTAGAGTTCCTGATCTTCTGGGTCTCTCTCTCACGCACTACCATCGACACTCCAAAGTCT
+
66>>?CBCBB<@;;<=666CCDECBBCGDB@A=;;;0;B?CACCCDCCC>ABDCC@C@CCCAC@BBBBDCCCC@A@@@A2A@?CBBB>BCCC?BBC@CC;;:ACCCAICCCFCDCACBA?A?CBBBCCAA>ABDC@CAAABBCCBBBBBBBBB?BBB?BD?C?B@@ACCCCC?BAADE5A:=:>BAAA/BA888(//6///>9:=8====.9@@>B<A<:;6;==>;;;:>:;;;>==188BA:AA>>;;;=AA>>??????@=;;;?@A==>956;4;---
@ATNG8:03879:06703
GATGGTAGTACATGATAGAGACACCAGAAGATCAGGAACTCTAGAAGAATTCAGATTTTTAACACGAGAGTAAACGTAAAAAGAAGGTTTTACAAGACTCACGTTAACAATATTGCAGCAGTACGCACACAATCGAAGCGCAGTATGGATGGCTAGTGTAACTAGCAAGAATACCACGAAAGCAAGAAAAAAGAAGTACGCTATTAACTATTAACGTACCTGTCTCTTCCGAAACGAATGAGTACGATGAGAGAGCTCTCTCTACCATCGACACTCCAAAGTCT
+
BBBC@CBBBC>CBBBCCCBBBCAA?ABF?BCBAAD?B=BA@@AA@<AB@B@BCBBBDCC1>=>?BDCCBB?>>6<9::>?:0?@;@;AAA9@@@@CAAABBC;:6;@BA>B@@>CFECDCCCCCCCBBA::8;BBC?@ACCCCCCCD>B>><>@?@@BAD?CCAABB?BB@BBB>AAA>=5<:;5;>=>>>':<79///;<AAA:=9====8=8==ABB?BBAAABC?B@CCC=CCC?CBCBBBBBBBDBBBBBAA@@666988839:;;888ABB=BB:@877
@ATNG8:03883:06701
GATGGTAGGCGGACATACATACGCGCCAGAAGATCAGGAACTCTAGAAGAATTCAGATTTTTAACACGAGAGTAAACGTAAAAAGAAGGTTTTACAAGACTCACGTTAACAATATTGCAGCAGTACGCACACAATCGAAGCGCAGTAAGGATGGCTAGTGTAACTAGCAAGAATACCACGAAAGCAAGAAAAAAGAAGTACGCTATTAACTATTAACGTACCTGTCTCTTCCGAAACGAATGAGTACGTGTGCGACGTGTCTCCTACCATCGACACTCCAAAGTCT
+
44::79994/0)/;::@>CC>@?@@@<@@@:@ABBBA?A@CGGBBBC@AA=@=?ABBDDGE3C@BCABACBBCCC;@@?@@@@,@B?B@BDD<CCC?BBCCBAB@@=@@BA?B@@>@BBBBCBBAB@@@CCCC@CCDE@CCCABBBC?C>B@A=@BAABBCBACCCDCC@BB>:::7::AAA<@??;999999%9>;<98:DBABB>B>ABBB@B=A;AAC@CCBBBBB@B@CDF?DAB?ABAABC99:???CB??????ABA@BBB?BBBCA==>;;5?A8@?99
@ATNG8:03883:06724
GATGGTAGGCGTGTGAGAGTCTGCCCAGAAGATCAGGAACTCTAGAAGAATTCAGATTTTAACACGAGAGTAAACGTAAAAAGAAGGTTTTACAAGACTCACGTTAACAATATTGCAGCAGTACGCACACAATCGAAGCGCAGTAAGGATGGCTAGTGTAACTAGCAAGAATACCACGAAAGCAAAGAAAAAGAAGTACGCTATTAACTATTAACGTACCTGTCTCTTCCGAAACGAATGAGTACGATGAGATCTCGTGTGCTACCATCGACACTCCAAAGTCT
+
>>:?7;>>:BBCC@A@EDBAA@;;;)5::=BC::=KFM@BCCDBBA>;;7;8?B?@@@@5?>::::8444<<:19333333$33,3,333&38=7=::AAAA@B9?;?>8==?;?A;;;A;;;?>>>A@@@=ACAA<@?@BA@;;8;=B?B@BAAABBBE?BBBAAA?AC>AAA>AAA@>8>9::+9>>>>,8:1:79<<=::::?;>;;;;?;@>;;;=AAA?>>@=D=66816BB?BBBB997887?@CB>>=@AAA??;;;@=>>ABBAAA@A188-8===
@ATNG8:03886:06722
GATGGTAGTGCGTGAGAGAGAGACCCAGAAGACTCAGGAACTCTAGAAGAATTCAGATTTTTAACATCGAGAGTAAACGATAAAAAGAAGGTTTTACAAGACTCACGTTTAACAATATTGCAGCAGTACGCACACAATCGAAGCGCAGTAAGGATGGCTAGTGTAACTAGCAAGAATACCACGAAAGCAAGAAAAAGAAGTACGCTATTAACTATTAACGTACCTGTCTCTTCCGAAACGAATGAGTACATAGATATACGTATAGCTACCATCGACACTCCAAAGTCT
+
////)//74449::555<=;;@9:5)5//59////-5383------81996;633333333$3,333333333;;;333333333$33,3,333&333,3733255222'2066022227788=ABBBBB@@>@;:6;AAA<@@@@@@@@;A>B@@=@BAAACAA>B???AB?BB?BAA:?;000*000*00000(0=:A?>?BB@>=:=9<=88188<>B@@=@C;;<CD@B?BBC?CCE?@@@BBCBCCABABBFFB???EBBB=A=;>>>@===C<;7@D>C>>>
@ATNG8:03894:06702
GATGGTGCGCACACATAGTACAGTACTCATTCGTTTCGGAAGAGACAGGTACGTTAATGTTAATAGCGTACTTCTTTTTCTTGCTTTCGTGGTATTCTTGCTAGTTACACTAGCCATCCTTACTGCGCTTCGATTGTGTGCGTACTGCTGCAATATTGTTAACGTGAGTCTTGTAAAACCTTCTTTTTACGTTTACTCTCGTGTTAAAAATCTGAATTCTTCTAGAGTTCCTGATCTTCTGGGTGTATCAGCGAGTATCTACCATCGACACTCCAAAGTCT
+
@A@D@CBBCCBBBCCCDDDDBBBCCAA@998:CCD@CC?B@BBBBCDC@CCCAA=A=ABC@CACCDCCCCBCABDBCC29;46ABA=CDBCAFEC=AA=@@@BBB@BFCBBBCEACBB?A?BBB@C@@@>ABCC?CBCBCCCCCBBBCCBBB@BBB@CC@C@CBCCCCBBBACCGCC9E?B;;:9::*:AA@A<ABCCCCCCCB@CDDD5D@@A@=@?BC@DCBBAAA7:8:AABBB?AABB>BCCBBBB@A@BCCCCCBBB@CCCCBBBBAA>AC=C@??
@ATNG8:03896:06746
GATGGTAGGCGTGTGAGAGTCTGCCCAGAAGATCAGGAACTCTAGAAGAATTCAGATTTTTAACACGAGAGTAAACGTAAAAAGAAGGTTTTACAAGACTCACGTTAACAATATTGCAGCAGTACGCACACAATCGAAGCTCAGTAAGGATGGCTAGTGTAACTAGCAAGAATACCACGAAAGCAAAGAAAAAGAAGTACGCTATTAACTATTAACGTACCTGTCTCTTCCGAAACGAATGAGTACAGAGAGTACGATATGTCTACCATCGACACTCCAAAGTCT
+
<<<>@CCC@BBAABDFCBBA@A;;;/5=<?BBBBAFFD?AACCCBB=:97;>@C?:;;;;);;ABB?>>AB??=6=<89888$73,3/333&3394:?;BBBBBD?D?A@<>>>=A@>>>>AA@@@A:::=>=AABB:>=:;;A8858=BCC?CBBBBBBB?BC@@BA?BC?BAA;=>><>6<888*8>==>/;;5;888;:9971838AAA=C=::///5;;;;====C=@??8?CC?EB@@775=====A???>>>BB@==>==9=???A@>===:==8=B66
@ATNG8:03897:06734
GATGGTAGGCGAGAGTGAGACGCAGTACTCATTCGTTTCGGAAGAGACAGGTACGTTAATAGTTAATAGCGTACTTCTTTTTCTTGCTTTCGTGGTATTCTTGCTAGTTACACTAGCCATCCTTACTGCGCTTCGATTGTGTGCGTACTGCTGCAATATTGTTAACGTGAGTCTTGTAAAACCTTCTTTTTACGTTTACTCTCGTGTTAAAAATCTGAATTCTTCTAGAGTTCCTGATCTTCTGGTGTCTGATCTGTATCACTACCATCGACACTCCAAAGTCT
+
BBBD@BBB@BBBBBECBBBCBCBBBCAABHFE?B;;:/;@;?=@@?CCCC@BBBBB?B?BBDD?B@BBBBBCBBA<??;;;.7<6?79:57<?A<??A=@A?AAABAA=AABAAABB?CAE=A<;;;?@???;??BB8=<ADAA??@@A@@>><<8:<=<7718<@@@@@@A@@;@AABB;B8;7:???=/<=556.7A>@@AA??>4::9:+;>@@@;@<AA<@@>>>>><A<AA???A9<;>6:9???;;;AA@@@>>:;;??=?>>AA??;<;=AE9@@B=
@ATNG8:03898:06732
GATGGTAGAGAGAGCTCTCTCATCGTACTCATTCGTTTCGGAAGAGACAGGTACGTTAATAGTTAATAGCGTACTTCTTTTTCTTGCTTTCGTGGTATTCTTGCTAGTTACACTAGCCATCCTTACTGCGCTTCGATTGTGTGCGTACTGCTGCAATATTGTTAACGTGAGTCTTGTAAAACCTTCTTTTTACGTTTACTCTCGTGTTAAAAATCTGAATTCTTCTAGAGTTCCTGATCTTCTGGTTAGATGATGCATGATGCTACCATCGACACTCCAAAGTCT
+
AAAB>@:@@B@A@CB<B==A><><=666;;<@>BBBB>BJAJF=;9BAAA>BAABB?C@CCCC?C?BBCCBB??>>BBFCD1???BBBB<AF@>6:9937>9;>;8>>6<><=BBBB@CAA;?<@AA::;;;<@A@A<????>>>>>=@@?==;;5;:::;;5;5;=>?>>>??;?>>>>1=4:488889(8>9::076<///67-/*-799,7-//;5;6?@<????::;<?<@@@@;;5;;;8=89==////--9///===<AA<?>>==@@;;;<@@:@AA=
@ATNG8:03900:06704
GATGGTAGATACTCGCTGATACACCCAGAAGATCAGGAACTCTAGAAGAATTCAGATTTTTAACACGAGAGTAAACGTAAAAAGAAGGTTTTACAAGACTCACGTTAACAATATTGCAGCAGTACGCACACAATCGAAGCGCAGTAAGGATGGCTAGTGTAACTAGCAAGAATACCACGAAAGCAAGAAAAAGAAGTACGCTATTAACTATTAACGTACCTGTCTCTTCCGAAACGAATGAGTACACATCGTCGTGTCGTGCTACCATCGACACTCCAAAGTCT
+
BBCD@BBBCCCCCBBBBCCCCCCCD>DCC?CCCCBB?B?AABACBB?BB?B@BBBBBBBB3B@BBBBBCCCBBB>BB@AAAA2AC@D@CDD;CCC@DABACCCBB?B@DD@DAA?BCCCDCCCCECBBBDDC?CCBB?BCCCAAAB>C@CAA>@CCCCCCC@AAAACA@BB>878<>>BBB=BBA>ABBBB3BC?DA@@BCACA9<:>>BB:=:>BCAA>AA@@?BB?BADDC=CBC?BBAAABCCDBA@>>?>@C???BBBBBB?@???>>>>::,00*0000
@ATNG8:03902:06705
GATGGTAGCAGACGTGACAGAGCGCCAGAAGATCAGGAACTCTAGAAGAATTCAGATTTTTAACACGAGAGTAAACGTAAAAAGAAGGTTTTACAAGACTCACGTTAACAATATTGCAGCAGTACGCACACAATCGAAGCGCAGTAAGGATGGCTAGTGTAACTAGCAAGAATACCACGAAAGCAAGAAAAAAGAAGTACGCTATTAACTATTAACGTACCTGTCTCTTCCGAAACGAATGAGTACAGAGAGTACGATATCGTCTACCATCGACACTTCCAAAGTCT
+
8899:?A?CCCCABBCCCCCCCCCC?BBC@CCCCCD@B@BCCCCCC?BB?B@BCB?????.??BBAAADECBBB=AA;;;;;*;C=A>BBA3AA@=ABBCCDDBB@BAED@BCC@BBBA@AADEGCCECCBC@CB@@=@AAAABCC@CACAA?AMCBBBCB?BBBBBB=??:@@?399999,7<<<889999%9;<;347==;88+/*.6::29558@@@<@@@BBCC?C?BDC>BDB=??@@AB???AAACCCCBBBA????BBBA<:66.....3.32:<5=344
@ATNG8:03903:06747
GATGGTAGTGTGTCTCTGAGAGTAGTACTCATTCGTTTCGGAAGAGACAGGTACGTTAATAGTTAATAGCGTACTTCTTTTTCTTGCTTTCGTGGTATTCTTGCTAGTTACACTAGCCGTCCTTACTGCGCTTCGATTGTGTGCGTACTGCTGCAATATTGTTAACGTGAGTCTTGTAAAACCTTCTTTTTACGTTTACTCTCGTGTTAAAAAATCTGAATTCTTCTAGAGTTCCTGATCTTCTGGGTGTATCAGCGAGTATCTACCATCGACACTCCAAAGTCT
+
<<<>7;::::555;;?AAAA@A>?A@@BBBBB?C:::5;@=A?CBBBBBB>BBAAB?D?CCBB?B?BCCCCECCB@AAAAA1AC@CBBB=BB@A<A@A>AB?BBAA@C@CBAACCCC@CBB@CABEEBCCCE@CB;;7;;BBBCAA@CCAA@@00+000+0>=@<ACCCA;;;;9;BBCC9@=A=@@BBB,AA;;;09>@A:;<BBB4;:;:;$;??BD@D@BB?CCC;;;A@C?BBCC@@=@BBB<B<<<BBCBAAABDCCBB;;5;;;;AABCCC@CC>;;::
@ATNG8:03911:06707
GATGGTAGAGAGACTGTAGCGCACCCAGAAGATCAGGAACTCTAGAAGAATTCAGATTTTTAACACGAGAGTAAACGTAAAAAGAAGGTTTTACAAGACTCACGTTAACAATATTGCAGCAGTACGCACACAATCGAAGCGCAGTAAGGATGGCTAGTGTAACTAGCAAGAATACCACGGAAGCAAGAAAAAAGAAGTTACGCTATTAACTATTAACGTACCTGTCTCTTCCGAAACGAATGAGTACGATGAGATCTCGTGTGCTACCATCGACACTCCAAAGTCT
+
CCCC896>;;9BBBBB@A@;BA?AA<AGD@BCCC::;;@;;:AA@C>AA>D=@@?99999'86=<B><;?>999+9@;;:99$9@;=8?>>0>AA=AC>A@BA;;658<<9?@@?CAAA@@>A@A@@ABABA=@@A@=@AAAAAAA?C?B<;;;CCDDCCC@BBB@???AB<AA@499A;>8?>A>@CAAAA)=:500*0;;AA@@7;497784969599:7999?@?C>?<?BD>CBB@AA?ABAABABCBBCC@?;?B;;;@>>>>?>>>>@><::.55(7777
@ATNG8:03917:06710
GATGGTAGTACATGATAGACGACACCAGAAGATCAGGAACTCTAGAAGAATTCAGATTTTTTAACACGAGAGTAAACGTAAAAAGAAGGTTTTACAAGACTCACGTTAACAATATTGCAGCAGTACGCACACAATCGAAGCGCAGTAAGGATGGCTAGTGTAACTAGCAAGAATACCACGAAAGCAAGAAAAAGAAGTACGCTATTAACTATTAACGTACCTGTCTCTTCCGATACGAATGATACGTGTGCGACGTGTCTCCTACCATCGACACTCCAAAGTCT
+
BBAA=BBA:;;:;;@<@@AABBBBB<DCC?BB@9969C?BBBBB;;99B<@9<@9455555#54999;;9?959:4:CCCCCC5CC?B5;;;.;BCAECCBBACBD@C@BB?BBB>BBBCBBCBBBBB@@@BC@CCCD@CCBBCCCC@D@CAA=ADCCCBBB@CCBBBD@?@=@BB@BCCCD>????AAAAA3BC?AAAADBBBB<><?CFD?B?BBCCC@BCBB9:9;>;;;;@@@A@CCCBCCAAABBBBA???@A@??;?@@<@AAAA@@?994:A;??@?
@ATNG8:03918:06745
GATGGTAGCTATACGTATATCTATGTACTCATTCGTTTCGGAAGAGACAGGTACGTTAATAGTTAATAGCGTACTTCTTTTTCTTGCTTTCGTGGTATTCTTGCTAGTTACACTAGCCATCCTTACTGCGCTTCGATTGTGTGCGTACTGCTGCAATATTGTTAACGTGAGTCTTGTAAAACCTTCTTTTTACGTTTACTCTCGTGTTAAAAATCTGAATTCTTCTAGAGTTCCTGATCTTCTGGGTGTATCAGCGAGTATCTACCATCGACACTCCAAAGTCT
+
AAAB?BCCBBBCCCBBBCCCCCCCCCBBBDDDBJAAA<AD?B@BCDCCCC?BCCCC?C?BBCC?B?BB@AABBCB@BBBBB3BB@BBBB;BBBB=ABB?BB?BABBBB<AADCCBAA=BBD?A<AAA??>>>;AAAA;A@??=>>>??A@AA<=>;;<<8:96:=ACDD@@@==7>AAAA6A:=:=@BBA/><AAD7>???@AA?>>:>@>?/@::;B<A<@@;???A>>>;@<ABBB;;688<C7888AAA@;<;@>>>A@@@D:?@>>;:;@@@<@D9>>@@
@ATNG8:03870:06771
GATGGTAGTGTCAGTGCGCGTCGTCCAGAAGATCAGGAACTCTAGAAGAATTCAGATTTTTAACACGAGAGTAAACGTAAAAAGAAGGTTTTACAAGACTCACGTTTAACAATATTGCAGCAGTACGCACACAATCGAAGCGCAGTAAGGATGGCTAGTGTAACTAGCAAGAATACCACGAAAGCAAGAAAAAGAAGTACGCTATTAACTATTAACGTACCTGTCTCTTCCGAAACGAATGAGTACTGTGACGTACGTGAGCTACCATCGACACTCCAAAGTCT
+
55<>;ABBBBCBCBBB@@BBC>>BB669DAECCC;;6;;@@A@@@C?AA@C@BB=:999:)98@@CCBCBAACD>B?;;@@@,00+/2777.9=;5<?;?9:<999)9:?B?CCC?BBAABCCCGDDDAAACB@BA@@>ABABDDBB?B>B@@=@@@@BBCB?BCCGCC?BB?BAA?AAAAA8=::3:9999(:A?A???CCBA@;A=BBBB<?:==A:;5:A;;:??>B?BAA=BBB@BBCCCBBBBCCBBB@@>>000@@@A?;?>=>;;;>;;7?D<AAAA
@ATNG8:03871:06768
GATGGTAGGACGAGCGTCTGAGAGGTACTCATTCGTTTCGGAAGAGACAGGTACGTTAATAGTTAATAGCGTACTTCTTTTTTCTTGCTTTCGTGGTATTCTTGCTAGTTACACTAGCCATCCTTACTGCGCTTCGATTGTGTGCGTACTGCTGCAATATTGTTAACGTGAGTCTTGTAAAACCTTCTTTTTACGTTTACTCTCGTGTTAAAAAATCTGAATTCTTCTAGAGTTCCTGATCTTCTGGATACACTCATGTGCACCTACCATCGACACTCCAAAGTCT
+
?@CC:BCC?@@?BBACBCBBAA@@=@BAABAA=ABBB=BC?B?BBBBBBC?BCCBD@C@DBEC:;:;CCHF=;;D;;;;;;;$:999;BB>B??C;C@C?>B:;;BCBCACCBCBCCC@BCD?C@C;;;A@@C?BABB@CCCCDCCDFAAA@@BGD@DCC?CC@C?BABBCBBCD@D::::-;>B?CCCCC0@A;;;0;AAACCDBBB4;;;;;%;??CC@C@BB@BCCCC;<:;?C@AB@@<@@A=ACCBCBDDCA@@CBDD?BCA=A000A@==093<@8@BCB
@ATNG8:03871:06770
GATGGTAGTGTCATATGAGAGTGTGTACTCATTCGTTTCGGAAGAGACAGGTACGTTAATAGTTAATAGCGTACTTCTTTTTCTTGCTTTCGTGGTATTCTTGCTAGTTACACTAGCCATCCTTACTGCGCTTCGATTGTGTGCGTACTGCTGCAATATTGTTAACGTGAGTCTTGTAAAACCTTCTTTTTACGTTTACTCTCGTGTTAAAAATCTGAATTCTTCTAGAGTTCCTGATCTTCTGGACAGAGTGTGCAGATACTACCATCGACACTCCAAAGTCT
+
889;8?AACCCCCBCCGCGGCCBCBBA@@A?A:>>?>9>?7?:?;CB=BE@CCBCBBD@CB@@6;7;DB@@A@BE@;;;;;*;B?BBDD>CCBB?CBFACE@BAACBB?DBBBCECC@CCC@C?CCDDCBBB@CCDDABBBCCCCCCCCCCBBBC?BBB@BC?B@CCCCDCCCC@CDCDD;B?A=@@@@>,>A:::7;BCCCCCCCC@CJGJ2DBBBE@C@CC@GCCCA@@=@?BCCCCC?AAB@BBBCCCCCCCCCCCCBBBBB@ABABAAABBB@CC>CCBB
@ATNG8:03873:06775
GATGGTAGTGTCATATGAGAGTGTGTACTCATTCGTTTCGGAAGAGACAGGTACGTTAATAGTTAATAGCGTACTTCTTTTTCTTGCTTTCGTGGTATTCTTGCTAGTTACACTAGCCATCCTTACTGCGCTTCGATTGTGTGCGTACTGCTGCAATATTGTTAACGTGAGTCTTGTAAAACCTTCTTTTTACGTTTTACTCTCGTGTTAAAAATCTGAATTCTTCTAGAGTTCCTGATCTTCTGGGTCTCTCTCTCACGCACTACCATCGACACTCCAAAGTCT
+
69<<8=@966==@@@CAAAACCBBFB@@BB@@;@ABA;@@5>;:=@BBBC?BB@;;:69=B>C@C@CAAACCDCD?;;;;;*4A=CCCC>DCCC?@@C@@A:;<CEBB@CCCCDCBB?BCEAC@CCCCAACC@CCBD@CCDBBBFCDDBBBCCBA@C;;:;F@E@CCDCCBB;;9;ABAA9B7;:;CCBC,B@;;;;-;?@@BCCCCC>BBBB0BBCAA?AACCADFBABAC?C@CBBBBB?@@AF>CABABBB;;;CCGCCBACBACDDCCCCBAA=@@9@B;;
@ATNG8:03881:06780
GATGGTAGTCTCAGATAGTCTATAGTACTCATTCGTTTCGGAAGAGACAGGTACGTTAATAGTTAATAGCGTACTTCTTTTTCTTGCTTTCGTGGTATTCTTGCTATTTACACTAGCCATCCTTACTGCGCTTCGATTGTTTGCGTACTGCTGCTAATATTGTTAACGTGAGTCTTGTAAAACCTTCTTTTTACGTTTACTCTCGTGTTAAAAATCTGAATTCTTCTAGAGTTTCCTGATCTTCTGGTCTACTACACTGTACTCTACCATCGACACTCCAAAGTCT
+
ABAB?BB=BBBBBBBB@AA?966=BBBCB=BA<@<<<4;;7<;CHGCECD?BBB;;6;<@=9:695@>AB;>:<:.4488<,<>:?>CC=95:A;?<@;6945=@999,4>455>>>9<@?<?=>??@A>???A:99?DCH@EDBBAA<<<>00006:::6;;8;6;395;;:>>644444&45:7<<>><)::499(448454::::-3333$38;7839<??<999?=?@A9?:988@?A<>?D@AAABCAAABBCBBAACCCCD?AABBBB999B@EK>C@@?
@ATNG8:03883:06794
GATGGTAGCATCATGCATATCTCACCAGAAGATCAGGAACTCTAGAAGAATTCAGATTTTTAACACGAGAGTAAACGTAAAAAGAAGGTTTTACAAGACTCACGTTAACAATATTGCAGCAGTACGCACACAATCGAAGCGCAGTAAGGATGGCTAGTGTAACTAGCAAGAATACCACGAAGCAAGAAAAAGAAGTACGCTATTAACTATTAACGTACCTGTCTCTTCCGAAACGAATGAGTACTATGTAGAGCTCTATACTACCATCGCAATTGCCTAGTCT
+
?BAB=BCC@?@CCBBBC;;<CBBBE@BBB@CCCCCC?B@CAAABCB?BC?C?CGC????=,757==>>?BDCCC=?=;;;;;*;A>BADDD:BCDACABBCCCBB>A=:;5;;A=@@ECFDDCCCCCDDCBB>AB@@=@BBBBCCC@C?B;;:;BCCBBBC@AAABBB?BC????599?>8=?>9?@@@A2AE?EAABBBBHF>A>>===:>=BADBC@BBBBB@@<?;??@9@@?;????BBBCBBBCBBBCCABA???B???<??@@@D@D?BB?BBCB??
@ATNG8:03885:06760
GATGGTAGACATATCGTACTCTCTGTACTCATTCGTTTCGTAAGAGACAGGTACGTTAATAGTTAATAGCGTACTTCTTTTTCTTGCTTTCGTGGTATTCTTGCTAGTTACACTAGCCATCCTTACTGCGCTTCGATTGTGTGCGTACTGCTGCAATATTGTTAACGTGAGTCTTGTAAAACCTTCTTTTTACGTTTACTCTCGTGTTAAAAATCTGAATTCTTCTAGAGTTCCTGATCTTTCTGGTATACACACTCGCTCGCTACCATCGACACTCCAAAGTCT
+
88::<@AA9;:BCBCCCDCCDCCCCCCBCCCC@CCCD@DBAA=A@@>::B=<?CCA;?;?=>94<48DA@@?AAA9<<;;;);=9<:9:(8783488;;?A?ABBBAA=AA????@@<AAA;?<?A>>>>>=>B???;@A@@@A>>=@AAAA@@@<>>><@A<@<?@?>?AAAA9==@@@5@<@;>>AAA/A@@@D6:;>>@>>>@@:>>>>/?===@<A<@@;AAABE;;8;:==CE=>=8>AA<?>>>?@;;///999=A@@@@<@AAAA;;;?>5::3;=?>
@ATNG8:03885:06768
GATGGTAGCGCGACAGCGTAGACCCAGAAGTTCAGGAACTCTAGAAGAATTCAGATTTTTAACACGAGAGTAAACGTAAAAAGAAGGTTTTACAAGACTCACGTTAACAATATTGCAGCAGTACGCACACAATCGAAGCGCAGTAAGGATGGCTAGTGTAACTAGCAGGAATACCACGAAAGCAAAGAAAAAGAAGTAACGCTATTTAACTATTAACGTACCTGTCTCTTCCGAAACGATGAGTACGATGAGATCTCGTGTGCTACCATGACACTCCAAAGTCT
+
55;<7;<:444444556599<555)555.5:5:9949055<?>>>:00,/)///44444$4388;99:5449=/4498888'85050555&---(--89;878=07.7A::7:279;9<<69;===>>;;;==>=@;?8778755/55<:@;00//=?<<;><85/68380///389///(3333(33333$.648./).757256'53///6(/(.3335.555566617289=09443993333333<<988855525555;9<8=?=9<<>882894/..3
@ATNG8:03889:06752
GATGGTAGACACGTGTGCTCTCTCGTACTCATTCGTTTCGGAAGAGACAGGTACGTTAATAGTTAATAGCGTACTTCTTTTTCTTAGCTTTCTGTGGTATTCTTGCTAGTTACACTAGCCATCCTTACTGCGCTTCGATTGTGTGCGTACTGCTGCAATATTGTTAACGTGAGTCTTGTAAAAACCTTCTTTTTACGTTTACTCTCGTGTTAAAAATCTTGAATTCTTCTAGAGTTCCTGATCTTCTGGTAGAGCGTGCATATATCTACCATCGACACTCCAAAGTCT
+
:;;<7@;C;:6;;;@>@A@9665999596;B@=:;9B8@@:@49:@@@;;6;9===6>*0/:7176999???=:8433333$3;/33333(3337848=B=BB====8589>@>868=<5685<A;????===?578>A5;;==@???C;<;>>A=?59785:>;@<@@;;;?><;0556676'/39(/....$..77;063335556675>@@=)522,2<6=7<=7=@@@@>A5:29;:966*//537=:;:@==<=<<>>;;;===8===??>>>><1;;0;@@;
@ATNG8:03889:06789
GATGGTAGTGTCAGTATGAGAGTGTGTACTCATTCGTTTCGGAAGAGACAGGTACGTTAATAGTTAATAGACGTACTTCTTTTTCTTTGTCTTTCGTGGTATTCTTGCTAGTTACACTAGCCATCCTTACTGCGCTTCGATTGTGTGCGTACTGCTGCAATATTGTTAACGTGAGTCTTGTAAAACCTTCTTTTTACGTTTACTCTCGTGTTAAAAATCTGAATTCTTCTAGAGTTCCTGATCTTCTGGATAGCGACGCGATATACTACCATCGACACTCCAAAGTCT
+
44::.444::44565<:://////55556;::>7///:177)/)/--78//)//7792949999.5.5>55555597)/////$///)//77:.8:44.444.4<055<B<B@BCCCC::;8;;B?B@CC;:;C;;4;::A49:CCCBCCBBCCDCBBC@HCB@BB@C>B;;;@BCBB>@ABAA2@5;6;ACCC5BBCGG=BBBAA@@;:;=BBBC2A9:;>;>;@D=:;:AC@@=@<@A?BBB@BCC@C@@@@@?;;;;ABCCCCCDD>@==>000>>?;?>9A000
@ATNG8:03890:06784
GATGGTAGCAGACGTGACAGAGCGCCAGAAGATCAGGAACTCTAGAAGAATTCAGATTTTTAACACGAGAGTAAACGTAAAAAGAAGGTTTTACAAGACTCACGTTAACAATATTGCAGCAGTTCGCACATAATCGAAGCGCAGTAAGGATGGCTAGTGTAACTAGCAAGAATACCACGAAAGCAAGAAAAAGAAGTACGCTATTAACTATTAACGTACCTGTCTCTTCCGAAACGAATGAGTACGTGTGCGACGTGTCTCCTACCATCGACACTCCAAAGTCT
+
55<<9>BBBBBAA@??@@AAACCBA=;;9?ABCB@A?BAEEDABBC?A@=@=@@@@BBBB3B>ABB>??BAAAA<@BBBCCD5A@<@;@@A7@AC9;;GCCCC@@=@@BB>CCC@CCBBBBBB@BABABBCCACDIM@BAACBCCC?C?BAA>ABBB@@?C@CAAABB@BB@BBB@BBBBC>??@@BBDDC3BB@BBACB@??@<?=?BAB<?<??=>>8<?=A999=B>ACC=BBD@CBABAAABCC:::CB:::BBBBB?CBB>B=>>>??BAB@CC>B>>>
@ATNG8:03893:06764
GATGGTAGCGCATATCAGCGCAGCCCAGAAGATCAGGAACTCTAGAAGAATTCAGATTTTTAACACGAGAGTAAACGTAAAAAGAAGGTTTTACAAGACTCACGTTAACAATATTGCAGCAGTACGCACTCAATCGAAGCGCAGTAAGGATGGCTAGTGTAACTAGCAAGAATACCACGAAAGCAAGAAAAAAGAAGTACGCTATTAACTATTAACGTACCTGTCTCTTCCGAAACGAATGAGTACGATGAGAGAGCTCTCTCTACCATCGACACTCCAAAGTCT
+
BABB?B@?ABDCBCCCBBBCCCCCD>BBB@CCCCCB@B>@@CBBBD@BA>A?BBCBBBBB5B@BBCCGBCCCCB9@@99999*9A=B=BBB<BDGAFCCCBBC@@>@ABB?BBB@BBBBBCDCBBBBBBCBB?CCBB@CBCCBB@?<@?BAA?ABBCCBBC?BCDDBB?AA>ABB?AB???9=@@;::9:99%9?<?98:BBBCD9977@CC>A>AACBB>BB;;;@A@C@CCD>DBB?BDBBBBBBCAAACCBBBB==<<;;<>@=?@@=:;;@@B<DD>C>>:
@ATNG8:03893:06784
GATGGTAGGCGTGTGAGAGTCTGCCCAGAAGATCAGGAACTCTAGAAGAATTCAGATTTTTAACACGAGAGTAAACGTAAAAAGAAGGTTTTACAAGACTCACGTTAACAATATTGCAGCAGTACGCACACAATCGAAGCGCAGTAAGGATGGCTAGTGTAACTAGCAAGAATACCACGAAAGCAAGAAAAAGAAGTACGCTATTAACTATTAACGTACCTGTCTCTTCCGAAACGAATGAGTAACCTCTCAGACGCTCGTCCTACCATCGACACTCCAAAGTCT
+
::<A?@A@<A@??;?B@@@;95444)555.;BBCBC@B@CCECCCCAAA?@@CBBAAAAA0A?AAA??@@?@@@6==99999(98238<==1===58=>B>?=::3937=9@@@<@>>>>>:;;?888==>><>?>C;8878=>;;5:7<=@<@@???B8979DDBBB?BB::9B>@?AAD:>?A>ACCDC3>>:>=?BB?;;;3818>==4;5;<8885;;>AAAA<@:>=A;;994:;;=00)/6;:::<<<>;;;>>>?;?AA<AABBBCBBB>=AA:A??>
@ATNG8:03900:06786
GATGGTAGCACGAGTCACTCATATCCAGAAGATCAGGAACTCTAGAAGAATTCAGATTTTTAACACGAGAGTAAACGTAAAAAGAAGGTTTTACAAGACTCACGTTTAACAATATTGCAGCAGTACGCACACAATCGAAGCGCAGTAAGGATGGCTAGTGTAACTAGCAAGAATACCACGAAAGCAAGAAAAAAGAAGTACGCTATTAACTATTAACGTACCTGTCTCTTCCGAAAACGAATGAGTACGATGAGTTCTCGTGTGCTACCATCGACACTCCAAAGTCT
+
??;;.4999::===966>=B:66;>:==B@CB@AAA?A>BBAA@BC@AC>B>AAA;:;;;);9@?ABAACB>>?:??@;A?A+==8?.999*:@B?BBAA?A@;;;.;>@@=B;;79ACCDFBBBCC:::CB@=BB@@<@@@@AB@?;@<A;<7;AABA959>?>?BAA=AB=BB=7@;ABB9;998777788%8;<797>BBA>>;>:;;==9@<>>BBD?AA;;;9:3929999*8<<:???@@<==>====B>C@@@BBBBBBBC?C>?>><:655177.7755
@ATNG8:03900:06799
GATGGTAGATATATGCACGCTCTACCAGAAGATCAGGAACTCTAGAAGAATTCAGATTTTTAACACGAGAGTAAACGTAAAAAGAAGGTTTTACAAGACTCACGTTAACAATATTGCAGCAGTACGCACACAATCGAAGCGCAGTAAGGATGGCTAGTGTAACTAGCAAGAATACCACGAAAGCAAGAAAAAGAAGTACGCTATTAACTATTAACGTACCTGTCTCTTCCGAAACGAATGAGTAAACACTCTCATATGACACTACCATCGACACTCCAAAGTCT
+
=<>>9;<<>:9:<////://5:77;)//7477;=00+0:000??=:6AA34038833333$3689::@@BB@@B<446<>>>+54.4.444&5;;8=>>>;9999.92:?;>>:7<<@<BCBCCGHCB;;;;5;;;;;?AA@;9:A=A>B;;7;CCCBB@B?CA???A=@@8::A:>>999,:==9?CEDG2??<?@@@ABAAA@C=><AA16/5;;;:9>?:99>?;>588A<:::9==777BB;@><<?<8<B??=><?;<980897:9999994<<6=>>>
@ATNG8:03911:06750
GATGGTAGCTCACGTACGTCACACGTACTCATTCGTTTCGGAAGAGACAGGTACGTTAATAGTTAATAGCGTACTTCTTTTTCTTGCTTTCGTGGTATTCTTGCTAGTTACACTAGCCATCCTTACTGCGCTTCGATTGTGTGCGTACTGCTGCAATATTGTTAACGTGAGTCTTGTAAAACCTTCTTTTTACGTTTAACTCTCGTGTTAAAAATCTTGAATTCTTCTAGAGTTCCTGATACTTCTGGTATGACTAGTGTACTACTACCATCGACACTCCAAAGTCT
+
>BCC@BB></////::::>>95455:=>A?@@>BHMJ>CJAC@BBBCECC@BBABB?B@BB@@=@<@@;::>:89:??>>>.9789333(3<;<9==<8:?:<@@A??;?BAABBCE?CBA?B@AA??:;;;:>>>><?B@@@?????@@<;:8819==:?A;?:=<:785<99479<==,6/616////(/66::(/(/66666;;=7=<=;+;88069495<@:>=AA@@?<B<A??6669,/-949--/5577999>><=<><>>=6658:9776618D;B>==
@ATNG8:03912:06763
GATGGTAGAGTATCATGTTGTATCTCCAGAGATCAGGAACTCTAGAAGAATTCAGATTTTTAACACGAGAGTAACGTAAAAAGAAGGTTTTACTGACTCACGTTAACAATATTGCAGCAGTACGCACACAATCGAAGCGCAGTAAGGATGGCTAGTGTAACTAGCAAGAATACCACGAAGCAAGAAAAAGAAGTTACGCTATTAACTATTAACGTACCTGTCTCTTCCGAACAATGAGTACGTGTGACGTACGTGAGCTACCATCGACACTCCAAAGTCT
+
999:67/////99:9;//)///5555.5444444<:5:+//7777939949.449/////$/)///99:<<55.5://///$/9)/)/::+:9554:77////)/4995;9;577////:/5555555::5:<<<055<:::55.55:4405==;=;;;7;=////+/-0577(----(-68(//;;;+==433/3;99;88484588>4:475995.55999997;05659=7:44484/-----577:////9778///3///9///3/839:288--
@ATNG8:03914:06799
GATGGTAGCTCGCTGATGATATCTCCAGAAGATCAGGAACTCTAGAAGAATTCAGATTTTTAACACGAGAGTAAACGTAAAAAGAAGGTTTTACAAGACTCACGTTAACAATATTGCAGCAGTACGCACACAATCGAAGCGCAGTAAGGATGGCTAGTGTAACTAGCAAGAATACCACGAAAGCAAGAAAAAAGAAGTACGCTATTAACTATTAACGTACCTGTCTCTTCCGAAACGAATGAGTACTACTCTCAGAGACACACTACCATCGACACTCCAAAGTCT
+
CCBD?CCDCCBBBBCBBBAAACBCC>CCD@CBBCBB@C@CBBBBBCAAA>A@BBBAADDD3C>AAABBCCBBBB9>>;;;;;.;A>B<@@@9@BC?CCCCBBDCC?C@CC@CCC=AACCCCBBECBCDDDBC?CC??>@CCCCCAA>B@DBB>ACBDDCAA?CCBABC@A@?BBB<??AAA;>@@;::9999%9@;?999BBB>@3835:AA.838DB;;:;BAAABA>BAHEE>BAA>ACCCCCBBBBBBBB>>>BBBBBBAA?B=BBB====?>A5:90?:9:
@ATNG8:03873:06820
GATGGTAGTGTCATATGAGAGTGTGTACTCATTCGTTTCGGAAGAGACAGGTACGTTAATAGTTAATAGCGTACTTCTTTTTCTTGCTTTCGTGGTATTCTTGCTAGTTACACTAGCCATCCTTACTGCGCTTCGATTGTGTGCGTACTGCTGCAATATTGTTAACGTGAGTCTTGTAAAACCTTCTTTTTACGTTTACTCTCGTGTTAAAAATCTGAATTCTTCTAGAGTTCCTGATCTTCTGGATAGCGACGCGATATACTACCATCGACACTCCAAAGTCT
+
55--(---99445;<55666<<<;<=55549:5:;;>1<<0505;99<<<7<66669<797//)/)///-///:;4/////$/4.4<=@4<<5505557==6;665::5;;;>>>?C;AB=<D;>=?0000A8>095.5/9///////55/////)///)/;3:6=555;;<<>8<4949&47<399999'9?@@C<@??>>==99925;;;(;5555.5.659==9;;66059>:99996///3///6/9/////<<<:==>::5::445<;;;;8:92<///
@ATNG8:03873:06830
GATGGTAGTGCGTGAGAGAGAGACCCAGAAGAAGGAACTCTAGAAGAATTCAGATTTTTAACACGAGAGTAAACGTAAAAAGAAGGTTTTACAAGATCTCACGTTAACAATATTGCAGCAGTACGCACACAATCGAAGCGCAGTAAAGGATGGCTAGTGTAACTAGCAAGAATACCACGAAAGCAAGAAAAATAAGTACGACTATTTAACTATTAACGTACCTGTCTACTTCCGAAACGAATGAGTAACGTGAGAGCACACGTGTCTACCATCGACACTCCAAAGTCT
+
;;<A?BB@@@;:;BBBBCCDAA:;;29CC=CD>B>A8:9?<?@?=BC6;04>>99999$9.94<@AACBBBD5:8====>,>=:=3999(779393339:888=8=7=:48//(.36777222226677<<9=<=>9==9998565'2066B8BBBBAAAB?A@@A::6:@9>::39<=??8@9928>>>@.>>999:98797333(359;8<5>6=>;=867=?=998<>A>@BB:@?>587>;33.3333:::<==<<:?==:?ACC@B999C>8888/6:.9555
@ATNG8:03875:06828
GATGGTAGTATATCGCGTCGCTATCCAGAAGATCAGGAACTCTAGAAGAATTCAGATTTTTAACACGAGAGTAAACGTAAAAAGAAGGTTTTACAAGACTCACGTTAACAATATTGCAGCAGTACGCACACAATCGAAGCGCAGTAAGGATGGCTAAGTGTAACTAGCAAGAATACCACGAAAGCAAGAAAAAGAAGTACGCTATTAACTATTAACGTACCTGTCTCTTCCGAAACGAATGAGTACACATCGTCGTGTCGTGCTACCATCGACACTCCAAAGTCT
+
@;@B9ABBG=BBCBBBAAABBCCCE@CCC@EDCCAA?B@CCCCFDC@BB@C?BBBBBBBB2A?A;;;AABB@??9;<>@@@@0?C>C5;;:&5>>6=AAACBBBB=A=@@<@BB?CBCCCBBBHDDCCCCBA=@@::6;AAAAAAB@B?D@@=@;;8;CCCB?CCCCDC@DE>?@A=@@???5?::49AABB3CB?C:::BBBBB8;7;>AA<@<AADBA?AC@@@?@3:39>@9?BB>AACBB??>@??889BBCAAABABAB@B>A???ABBDBB?BE=A@?@
@ATNG8:03877:06807
GATGGTAGGCGTGTGAGAGTCTGCCCAGAAGATCAGGAACTCTAGAAGAATTCAGATTTTTAACACGAGAGTAAACGTAAAAAGAAGGTTTTCAAGACTCACGTTAACAATATTGCAGCAGTACGCACACAATCGAAGCGCAGTAAGGATGGCTAGTGTAACAGCAAGAATACCACGAAGCAAGAAAAAGAAGTACGCTATTAACTATTAACGTACCTGTCTCTTCCGAAAACGATGAGTAACGATGAGATCTCGTGTCTACCATCGACACTCCAAACGTCT
+
77//+/:;7>==;;;<<<=A?:56;3;@@699CCA@;>=@@>>>:944@;@9BBCCCCCA+>9<<<ABBBBBB=7558>B?B+A?1;1733&3806//////9;7<8==6<:>587555522528999888/5525+226588//(..33;.33333<33/4==::6:;633/066//(/660/3333$/705...56553380.../4;4AA<88056765..(.(.244*4///558-/)/9979>>>=====<<<>::949455=;::44.48088833
@ATNG8:03880:06821
GATGGTAGACACGTGTGCTCTCTCGTACTCATTCGTTTCGGAAGAGACAGGTACGTTAATTAGTTAATAGCGTACTTCTTTTTCTTAGCTTTCTGTGGTATTCTTGCTAGTTACACTTGCCATCCTTACTGCGCTTCGATTGTGTGCGTACTGCTGCAATATTGTTAACGTGAGTCTTGTAAAACCTTCTTTTTACGTTTACTCTCGTAGTTAAAAAATCTGAATTCTTCTAGTAGTTCCTGATCTTCTGGGATGTGTGCGCAGTGCCTACCATCGACACCTCCAAAGTCT
+
55>>:>EC<:6<<::955995559;<<@ABBB?<;:@6>=29.9;99:==;>?@AA=B<@:?@@:??A?@????8?>=<<<;)8=333333(3::;=8:::4<5::;:=6816777715=5568:>:=;:997791799<5>=>?@;;;?@?>?==;;59<?:>@<@9>???>>>AA;<:;;;/:9@5:;A??/562::06555666222=599999%558>=6=5:848,,,***5,5(**--674779=172227773...37882776365559<:;29907C7@=88
@ATNG8:03888:06830
GATGGTAGATACTCGCTGATACACCCAGAAGATCAGGAACTCTAGAAGAATTCAGATTTTTAACACGAGAGTAAACGTAAAAAGAAGGTTTTACAAGACTCACGTTAACAATATTGCAGCAGTACGCACACAATCGAAGCGCAGTAAGGATGGCTAGTGTAACTAGCAAGAATACCACGAAAGCAAGAAAAAGAAGTACGCTATTAACTATTAACGTACCTGTCTCTTCCGAAACGAATGAGTACACATCGTCGTGTCGTGCTACCATCGACACTCCAAAGTCT
+
ABBD@DCCBBCCCBCBBCCCCCBBC>CDD@CBBBBB?B?BBCCCCC?CC?C=AABAACCC3B?AAACCABAAAB;A?9;:::*:C>C?CBB;BCCACCCCCCC@@<@?BB@BDD@CCBBBBCCDFCBBBBBC?CCBB?BBBB???A>B@CAB@BBBBFCCC?CACBCB?BB?AAA;??AAA;A@@<=?>?>1?C@C???CDC==:=:=?AA7;7:CCBB>BB@@@BB?B?BBD=CCC?CCAAACCCCCBAA>??BB????CCC9999BBABBBA@A9=>8?999
@ATNG8:03894:06819
GATGGTAGCACGAGTCACTCATATCCAGAAGATCAGGAACTCTAGAAGAATTCAGATTTTTAACACGAGAGTAAACGTAAAAAGAAGGTTTTACAAGACTCACGTTAACAATATTGCAGCAGTACGCACACAATCGAAGCGCAGTAAGGATGGCTAGTGTAACTAGCAAGAATACCACGAAAGCAAGAAAAAAGAAGTACGCTATTAACTATTAACGTACCTGTCTCTTCCGAAACGAATGAGTACGTGTGCGACGTGTCTCCTACCATCGACACTCCAAAGTCT
+
<<CC?BBA;;44455559;;BBBBB9:;55;@BBBB@C;9:ECCCC?BB8;7:A@@@@@@+>5:<455::;334/49;;?A?+=A7:.559&5::4;;;=;9;;@;>=AB@BBB@BCBBBBDCCCCCBBBBB=@C;96;@B??@;:3;=?@@<?CDCCCCC@:::9AA>@A=@@?178@??:<;<899::::%:>;=:79CCEBC:>7:8BB:?<?ADA@=@C@@?AA=@?BCC>D::8:??ABFEBBB@??AAAAAAB===;===<@AA@???@??9=<5=;;;
@ATNG8:03902:06804
GATGGTAGCTCACGTACGTCACACGTACTCATTCGTTTCGGAAGAGACAGGTACGTTAATAGTTAATAGCTTACTTCTTTTTCTTGCTTTCGTGGTATTCTTGCTAGTTACACTAGCCATCCTTACTGCGCTTCGATTGTGTGCGTACTGCTGCAATATTGTTAACGTGAGTCTTGTAAAACCTTCTTTTTACGTTTACTCTCGTGTTAAAAATCTGAATTCTTCTAGAGTTCCTGATCTTCTGGATAGCGACGCGATATACTACCATCGACACTCCAAAGTCT
+
::CD@BBBB@?;99CCBCBCCCCCBBBCDCCC?CGGJ?CC:;9;BBBBCD@CJCBB?B>@@BB=@<@B@??=@@>>::999)8=9=<7;1<<<<:==B<AA6;;:@@@=ACCBBBBD@CCE@B@ABB@@ABB@BBCC?BBBBCBBAAACBBB@@A@ABB=BC@C?BBBBBBBBD?ABACC:B=B::;;::+;==>?7>>>======>5;;;;+;888A;?<?@<@@AA???<B<@@?<<=///=9:::BBB>B>>>>>>AC???@<@?>>>DA>==<@A:@@::
@ATNG8:03904:06837
GATGGTAGTGATACAGATCAGACACCAGAAAGATCAGGAACTCTAGAAGAATTCAGATTTTTAACACGAGATTAAACGTAAAAAAGAAGGTTTTACAAGACTCACGTTAACAATATTGCAGCAGTACGCACACAATCGAAGCGCAGTAAGGATGGCTAGTGTAACTAGCAAGAATACCACGAAAGCAAGAAAAAAGAAGTACGCTATTAACTATTAACGTACCTGTCTCTTCCGAAACGAATGATACCTCTCAGACGCTCGTCCTACCATCGACACTCCAAAGTCT
+
;;;?=956====@@@===>=666;>59559)555944.46;:555::73404055:==?=>+=8443:7733,7=689444444#4<7<8??>2>;;7;C<BBCBBB=B@;;7;AB=AA@?@@@BBBCBBCC;;8;@@@5;;;;:::9>@7999.4945=<<<9;::=<<8BB=??=133;;;298>5899999%9?;ABB?=>BBF@=799;<(/)//0<<6>>:::<=9=9=<=4<440389:3457????@>733333<:6332/555977555619:1<333
@ATNG8:03905:06842
TATGGTAGTGTGTCTCTGAGAGTAGTACTCATTCGTTTCGGAAGAGACAGGTACGTTAATAGTTAATAGCGTACTTCTTTTTCTTGCTTTCGTGGTATTCTTGCTAGTTACACTAGCTATCCTTACTGCGCTTCGATTGTGTGCGTACTGCTGCAATATTGTTAACGTGAGTCTTGTAAAACCTTCTTTTTACGTTTACTCTCGTGTTAAAAATCTGAATTCTTCTAGAGTTCCTGATCTTCTGGGATGTGTGCGCAGTGCCTACCATCGACACTCCAAAGTCT
+
;;:C@BCCBDCABB@AADCBBCFCCCCBBB::08;;;4:>4?:C<<@B>B:B>GDD@C:;:CC?C@CBBB@@ABC?CCDDC0@A<;@CG:AA;:6;=@;>B999CFDE?BBCCCCCICCCB6:6;A@A@DCC@CAAA?BBDCCCCBBCCCCBCBA?BCD@DD@C?A@@@AACBC?AADEE;E@C>;;;;;*;ACCC;;:BBBBBBBB=CCAC,C@A;;5<>AA=AAEFDDC@C@DCCCBB?B><<5<000000;AC@@?>>;999?>>???A@AA@?BD:@99:
@ATNG8:03912:06831
GATGGTAGATACTCGCTGATACACCCAGAAGATCAGGAACTCTAGAAGAATTCAGATTTTTAACACGAGAGTAAACGTAAAAAGAAGGTTTTACAAGACTCACGTTAACAATATTGCAGCAGTACGCACACAATCGAAGCGCAGTAAGGGTGGCTAGTGTAACTAGCAAGAATACCACGAAAGCAAGAAAAAGAAGTACGCTATTAACTATTAACGTACCTGTCTCTTCCGAAACGAATGAGTACATAGATATACGTATAGCTACCATCGACACTCCAAAGTCT
+
=>>B@C>=@@;=B@;@@CCAAABBC=CC@:===ABC@C;;;BBAAC@AA>A?A@997777'85;<;BBAB==>?8<7;4444$4<7;.555&599499:<BAA;;899?>;ABB=@AAAAA@BBCBBACCCC@CBBB>A@BBAA@@2;;0;;5;ABCEEDD@CCAAAA?AA?;::ACBAAA;7738;;==>,==:?BDBB::;:4;59>AA@C@C@A@A=A???AAA?B@BED>BCC@AAABBBCCBABBCBBBBAAAAAAACFF?BBBB???BBB>AA<A?;;
@ATNG8:03916:06801
GATTAGCATCATGCATATCTCACCAGAAGATCAGGAACTCTAGAAGAATTCAGATTTTTAACACGAGAGTAAACGTAAAAAGAAGGTTTTACAAGACTCACGTTAACAATATTGCAGCAGTACGCACACAATCGAAGCGCAGTAAGGATGGCTAGTGTAACTAGCAAGAATACCACGAAAGCAAGAAAAAGAAGTACGCTATTAACTATTAACGTACCTGTCTCTTCCGAAACGAATGAGTACGAGAGTCAGAGCAGAGCTACCATCGACACTCCATAGTCT
+
?@@=ADBCBBBBCCCCBCCCCDD@BBC@CCCCBB?A?BBCBBBA@DB?C?BBA99999)77BBBABBCC>>>7<=9:;;;*;B>@5;;;.;CC?DBCBCCDBA=B?BB?BCC@BBCCCCCCCCCBBBCCC@CCBC?BABCCDAA?B@CBC>BCBCCDCC?BABBBB@BB@??>>AABBB=@>>8=@=>@2@@<@:99BBBBC?B?>>BC:>:>AEBB@BCAAABB?B?BBB>BBB?BBBBBBBBBBBAA@CCCBBBBAABBCD?B>A@???>>><@AAA@@@
@ATNG8:03917:06846
GATGGTAGTATCTGGCACACTCTGTCCAGAAGATCAGGAACTCTAGAAGAATTCAGATTTTTAACATCGAGAGTAAACGATAAAAAAGAAGGTTTTTACAAAGACTCACGTTTAACAATATTGCAGCATACGCACACAATCGAAGCGCAGTAAGGATGGCTAGTGTAACTAGCAAGAATACCACGAAAGCAAGAAAAAGAAGTACGCTATTAACTATTAACGTACCTGTCTCTTCCGAAACGAATGAGTACACACTCTCATATGACACTACCATCGACACTCCAAAGTCT
+
//77178:7;7<//)/9::<=>>><@8<BB=960<<<*0*/7:/56<9<:6:4////////$/389888899988;1833/88888$//(/(/:::'6///(/;33383226,5+22322239999?CDDGCC@@@:96:ABC@DDDCBB@@5;4;@>;@ABBBAAA=AAAAAD@AA>ABB<@@???8=>=99::9:(:937??@?@@@A<?<?AAA?C<??B??<?@>>9999=;???8?AA>ABAAAADBBBBBBABAA@@A@A?@@@@=@@BBBB>>>>5;;/<@@@
@ATNG8:03919:06802
GATGGTAGCGCACACATAGATACAGTACTCATTCGTTTCGGAAGAGACAGGTACGTTAATAGTTAATAGCGTACTTCTTTTTCTTTGCTTTCGTGGTATTCTTGCTAGTACACTAGCCATCCTTACTGCGCTTCGATTGTGTGCGTACTGCTGCAATATTGTTAACGTGAGTCTTGTAAAAACCTTCTTTTTACGTTTACTCTCGTGTTAAAAATCTGAATTCTTCTAGGTTCCTGATCTTCTGGAGATCATGATACTCTACCATCGACACTCCAAAGTCT
+
CD@@>BBABFCBCCECBBBABDCCCCA@@AAA=AACC>CC@C?@@AAACJ>B@>00,/39;;B<A=BB@AB;;9@:>?A@?,4:9)4?;=6BBCB?B;;6<A?CDCCCCCCCCCCCC@BBB@C@CCC@BBA@=@CCB?CBBBCBBBCCCBBBCCC@BBB@CC@C?BBBBBBBDD=?;;:;:*;=A>ABBBB0ABAAA<A;;;@@:<9@<????,=@@?A<@@CD@B@;;8;>B@CECCCB?AAC@DCHDCCCCCCBA;;:@@=@@@@???AAC@CD?C@AA
@ATNG8:03878:06877
GATGGTAGTGTCATATGAGAGTGTGTACTCATTCGTTTCGGAAGAGACAGGTACGTTAATAGTTAATAGCGTACTTCTTTTTTCTTGCTTTCGTGGTATTCTTGCTAGTTACACTATCCATCCTTACTGCGCTTCGATTGTGTGCGTACTGCTGCAATATTGTTAACGTGAGTCTTGTAAAAACCTTCTTTTTACGTTTACTCTCGTGTTAAAAATCTGAATTCTTCTAGAGTTCCTGATCTTCTGGGTCTCTCTCTCACGCACTACATCGACACTCCAAAGTCT
+
::?A:9444=:45<;;@DCCBBBCC@@@CB@?:=???:?<8>:<666>??7<<<<@<?:>:<;)0*////<?=;?;544444#9424<>D:A<;?;>>=9>@:@@BA9915<<?A;CC?CCC=A=A995A9947:4955;====BBCC;;;BBBBC@DHJ?CBAB@BCCDCAA;;5::::::'97?<ACCBA0>9:94)59=5559;;;8>>>>+<<;<;9=?9979>@@A@B?B<AABA@?;@999,9@=>?@A@>@@@@999999>A999=99<<8<<5>@@>
@ATNG8:03886:06883
GATGGTAGGACGAGCGTCTGAGAGGTACTCATTCGTTTCGGAAGAGACAGGTACGTTAATAGTTAATAGCGTACTTCTTTTTCTTGCTTTCGTGGTATTCTTGCTAGTTACACTAGCCATCCTTACTGCGCTTCGATTGTGTGCGTACTGCTGCAATATTGTTAACGTGAGTCTTGTAAAACCTTCTTTTTACGTTTACTCTCGTGTTAAAAATCTGAATTCTTCTAGAGTTCCTGATCTTCTGGCGCTCTGTCACGTCTGCTACCATCGACACTCCAAAGTCT
+
:<::<;<@=;66<=;<<=>56969=AAB??6929@BC>DD9;9;A@AAAB?@@@;9255@@59.99><@AB;96@;9:;;;*9B?BDDF>C@@>>A;<59A7:;BAAC@CCCDHDCG?AAC@C@CDGCAAAC@BBCC@CCCCCB@@@A@@CCCED>BBB@CC@C?B@@@BBBBC?CBBBB7B=A=@ABBB2BBCFF>CBCBICCCBB@DCCC5C@ABC@B@CC@BBBBBBE?C@BBDBBC?CACACCCBBBBEAAAC@;;;BBBB@BAACCCBAAD?CC>CB@?
@ATNG8:03887:06886
GATGGTAGTATCTGCACCTCTGTCCAGAAGATCAGGAACTCTAGAAGAATTCAGATTTTTAACACGAGAGTAAACGTAAAAAGAAGGTTTTACAAGACTCACGTTAACAATATTGCAGCAGTACGCACACAATCGAAGCGCAGTAAGGATGGCTAGTGTAACTAGCAAGAATACCACGAAAGCAAGAAAAAGAAGTACGCTATTAACTATTAACGTACCTGTCTCTTCCGAAACGAATGAGTACGTGTGACGTACGTGAGCTACCATCGACACTCCAAAGTCT
+
55<<9>;<5:;9555995;>>=??;<AA9<@CC;;6;;=@@996@:==:A<?D996??>)C65556=;==544(334;;;<):97;29;;.;@A=ABBBBCCBB@B@BB?DCB?BBBABBCCCGCCBCAAAGGBBC?BBCBCCCC@C?B;;:;BCBCCCC@BBBBBA?BD@DDD<??BBD;A?=399999(:A>ADCCACCCC<B;??AA<@;>>BBA>ABBAAAB?B?BBD>?@?>AABBBBBBBBBBBABCCCA@@BBBC9979BBBBBBBBB?AA:CB>>
@ATNG8:03888:06898
GATGTAGGCGACATACATACGCGCCAGAAGATCAGGAACTCTAGAAGAATTCAGATTTTTAACACGAGAGTAAACGTAAAAAGAAGGTTTTACAAGACTCACGTTAACAATATTGCAGCAGTACGCACACAATCGAAGCGCAGTAAGGATGGCTAGTGTAACTAGCAAGAATACCACGAAAGCAAGAAAAAGAAGTACGCTATTAACTATTAACGTACCTGTCTCTTCCGAAACGAATGAGTACGAGAGTCAGAGCAGAGCTACCATCGACACTCCAAAGTCT
+
BCBCCCC@D9;;DBBBBBCCCCCC@BCB@CCCCBB?B?BBDBBBC?CD?C?BAA9::::.:=BBBBDCBBBA@6@B9::::*;@>@5::94:CEAEDBCCCD??<@?BA?BCC@CBBBCCBBBCCBBBCCE?CBBB@CBCCBBBD?CACBB>ABBCDDBA?ACCCCC@CC?CBB>AABBA<A@@?BCCCB2CB?B><>ABCCC<@>AAAC<?<?ACBC@BBBBBCC@C?AAC>CCC?BADBBBCBBBBBBBBCBBBBB@@@BBC?CB@AABC@@@:;90@?::
@ATNG8:03889:06877
GATGGTAGCGCATATCAGCGCAGCCCAGGCAAGATCAGGAACGTCATAGAAGAATTCAGATTTTTAACACGAGAGTAAACGTAAAAAGAATGGTTTTACAAGACTCACGTTTAACAATATTGCAGCAGTACGCACACAATCGAAGCGCAGTAAGGATGGCTAGTGTAATCTAGCAAGAATACCACGAAATGCAAGAAAAAAGAAGTACGCTATTAACTATTAACGTACCTGTCTCTTCCGAAACGAATGAGTACAGAGAGTACGATATGTCTACCATCGACACTCCAAAGTCT
+
55>>7<C?@;=655;;999://///)/:)//4///7:9393//////6880//)/166;44444$43///6///9988/8//4444$4<.43-333&/661///:9;====6;88<6<//)/;:/56:=49544:9:9698784333:;8888=7:;;5779<<<88/33=<=<=58738;8(/.667'..56/55::::%550222596222/53886626166=9509??>@>?;?=AAA<AAA<@@?@@A???BBBBBBBBBBBCFDAA??;??>>A?=7991>>8<;>A
@ATNG8:03893:06889
GATGGTAGAGAGAGCTCTCTCATCGTACTCATTCGTTTCGGAAGAGACAGGTACGTTAATAGTTAATAGCGTACTTCTTTTTCTTGCTTTCGTGGTATTCTTGCTAGTTACACTAGCCATCCTTACTGCGCTTCGATTGTGTGCGTACTGCTGCAATATTGTTAACGTGAGTCTTGTAAAACCTTCTTTTTACGTTTACTCTCGGTTAAAAAATCTGAATTTCTTCTAGAGTTCCTGATCTTCTGGGTCTACGCTCGTCGCGCTACCATCGACACTCCAAAGTCT
+
ACAC@DCBBCCCBDABAA@BBBCCCBBBCCCCA;;;G>CB@DACC@?@BB@BBCCB?D:::>>9>?A@BBBCBBA?A@=>?1@><>887,3<?A>BBB>AA9:9:@9937>?8=?CD?CCB<@<??=99778=AAAB<@@@@@@B>>>@=?=9::5:;==AA<B<==>@@@A==8=;::;/;8=;>;@@@,//:98)/.3...94=+52522#25558+22'25.575586:)/*.798596566D8??==<=>777:9:>@>>>B=@@@AB??;;:5::3;A==
@ATNG8:03899:06856
GATGGTAGCTATACGTATATCTATGTACTCATTCGTTTCGGAAGAGACAGGTACGTTAATAGTTAATAGCGTACTTCTTTTTCTTGCTTTCGTGGTATTCTTGCTAGTTACACTAGCCATCCTTACTGCGCTTCGATTGTGTGCGTACTGCTGCAATATTGTTAACGTGAGTCTTGTAAAACCTTCTTTTTACGTTTACTCTCGTGTTAAAAATCTGAATTCTTCTAGAGTTCCTGATCTTCTGGGATGTGTGCGCAGTGCCTACCATCGACACTCCAAAGTCT
+
CCCC?CCCAABBBCCCCCBBBCCCCCBBBDCB?CAAA<BC@C@CCCCCCC@CCCBB?B@CCCD?B?BBBDCBBCB?BBCCC2AB?CBBB;BDAA=ABC?BB>==>BAA?BBBBDBBB>BBB>>:>=<>>>;;7;A@@<@A@>>A>>@A@???AAD:???;@D=A=A>>?A==>A;B@@@@3@8<8<<9<9.;>=<=5=;:788A>??:>>=>/>>>>D=A===:>AAB@@?;A;@@BA>>:>@@D:A<<<ADDA?>@@@@@9=>@;?>>>;;;>>>4992<<88
@ATNG8:03899:06882
GATGGTAGCGAGCGAGTGTGTATACCAGAAGATCAGGAACTCTAGAAGAATTCAGATTTTTAACACGAGAGTAAACGTAAAAAGAAGGTTTTACAAGACTCACGTTAACAATATTGCAGCAGTACGCACACAATCGAAGCGCAGTAAGGATGGCTAGTGTAACTAGCAAGAATACCACGAAAGCAAGAAAAAAGAAGTACGCTATTAACTATTAACGTACCTGTCTCTTCCGAAACGAATGAGTACTGCGTCTCACTCTCGCCTACCATCGACACTCCAAAGTCT
+
:;CD9DCDDBB;;<BBBBBBBBAAA@DCC@BBCCCC@C?AABBBCD@A?<@@DCA99;;;*;>ABCCIBBBBBA9A@;;;;;';?=<;?;;0>B>==CCCCBC;;8;>BC?CBD?BCDBBBBBBCAABBBCC@BCCE@BBCCDDDD@C@BCB?BECCDBBB@BBBAAA?BD@CBB=??BBA:?<<8888888%9=;8939AADBB?B?BBBF>A>ABCBB@CCB@@@C@C@BCD>CBA>@@CCBDBAAABCBBBCBBCCCCD@BAB=ADDDDCCBBB?AA:AA;;
@ATNG8:03902:06892
GATGGTAGCATCATGCATATCTCACCAGAAGATCAGGAACTCTAGAAGAATTCAGATTTTTAACACGAGAGTAAACGTAAAAAGAAGGTTTTACAAGACTCACGTTAACAATATTGCGGCAGTACGCACACAATCGAAGCGCAGTAAGGATGGCTAGTGTAACTAGCAAGAATACCACGAAAAGCAAGAAAAAGAAGTACGCTATTAACTATTAACGTACCTGTCTCTTCCGAAACGAATGAGTACGATGAGAGAGCTCTCTCTACCATCGACACTCCAAAGTCT
+
AAAC@CCCCDDDDAAACCCCCCCDD@BCC@BCCB@@?@?CCCBCBA>AB?B@BBA??@@@,=8@?@BBBBCBBB=B@A@@@A0AA=B@CCC:D;;:;CCECECA@?B@CD@BBB?CDD?BBCCBBBBBBBAB>BBAB?AACCCC@@>A?C>?>?BBBBBBA?BABBCC?@@?BBA9??99:7&377389888'33.39<<B@??B<>:>?;;5;;??@BB<@@=====:>:888-8AA>AECCBBBBBAAACABCBB?@@BCBBBB>BBBCBBB@@@<>>7>;;;
@ATNG8:03916:06852
GATGGTAGCTCTGCTCTGACTCTCGTACTCATTCGTTTCGGAAGAGACAGGTACGTTAATAGTTAATAGCGTACTTCTTTTTCTTGCTTTCGTGGTATTCTTGCTAGTTACACTAGCCATCCTTACTGCGCTTCGATTGTGTGCGTACTGCTGCAATATTGTTAACGTGAGTCTTGTAAAACCTTCTTTTTACGTTTACTTCGTGTTAAAAATCTGAATTCTTCTAGAGTTCCTGATCTTCTGGATATGAGTGACTCGTGCTACCATCGACACTCCAAAGTCT
+
;?>C?BBCBCCCBBCBCCCCEFCCCABBEC@A?ACCC=AC@D@CCBBBBCACDDCCAC@CCDD@D@CCCCCCCBB?BDDDD2CCACBBB=BCCC@CCC@BB?A@BBCD@CCCCCCCC?CCC@C?CCCD@@@B?BBCC?CCCCCCCCCCCCC?@@F@CCB?BC?B@CCDCCCCBB=A;;;;6;>C>BDDFD5CFCCC=FCC@CDDDC@CGCE5DCCCEAC@BB?BABBCCC@C@CBBDELACBB@BHDDCCCCCCBBBBCCBBBB?BBBBBBCAAA?BB=BAA@
@ATNG8:03871:06921
GATGGTAGCTCACGTACGTCACACGTACTCATTCGTTTCGGAAGAGACAGGTACGTTAATAGTTAATAGCGTACTTCTTTTTCTTGCTTTCGTGGTATTCTTGCTAGTTACACTAGCCATCCTTACTGCGCTTCGATTGTGTGCGTACTGCTGCAATATTGTTAACGTGAGTCTTGTAAAACCTTCTTTTTACGTTTACTCTCGTGTTAAAAATCTGAATTCTTCTAGAGTTCCTGATCTTCTGGGTCTCTCTCTCACGCACTACCATCGACACTCCAAAGTCT
+
5:CC:CCCC@:;55<<;;BFCBBBBBBBDCBB@CCCC=CDBD?CCBBCBB@CBABB?A?BCDD@C@CCBBBBBAB=A@@@@):::??>C;AACC?BBC?BB?99:???>?@@BB@@??BBB?B@?@?>>=;;5;@::6///<::>ACB????@@@7;:B;>>;>=@HDAAAAAA7;;?EE5?<?;>>@@@/@A=>>69/////999=7<<<;(6555939322,2886555053899777-..8;188=@===A@@>>>B@@=:;7;@@@A@>=>856;-3---
@ATNG8:03880:06926
GATGGTAGTGATACAGATCAGACACCAGAAGATCAGGAACTCTAGAAGAATTCAGATTTTTAACACGAGAGTAAACGTAAAAGAAGGTTTTACAAGACTCACGTTTAACAATATTGCAGCAGTACGCACACAATCGAAGCGCAGTAAGGATGGCTAGTGTAACTAGCAAGAATACCACGAAAGCAAGAAAAAAGAAGTACGCTATTAACTATTAACGTACCTGTCTCTTCCGAAACGAATGAGTACGTGTGCGACGTGTCTCCTACCATCGACACTCCAAAGTCT
+
A?@@?CBCBBDCCDBBB=;:CAA?A95:999@@AAA7?8?@>955<8<==B=?<=99:::)93==:B;>>=99:*97;944&4<5:.444&555.5??;;;>:;;7;@AB?BCBGKBBAA@BBBCAAABBABACBBC;;;BBBCBB=B>B;;8;EEBBBCC@BBBCCC?BB?C9:799AAA;A==9000000%0>;00/>@B@BB>B=@==?;?<@@BBB?@@@@@@E@C@BEC=AAB?AAA???@999@>>>@=;<=@?AA>???<A>><=<>:;;:@@;@:88
@ATNG8:03888:06919
GATGGTAGATACTCGCTGATACACCCAGAAGATCAGGAACTCTAGAAGAATTCAGATTTTTAACACGAGAGTAAACGTAAAAAGAAGGTTTTACAAGACTCACGTTAACAATATTGCAGCAGTACGCACACAATCGAAGCGCAGTAAGGATGGCTAGTGTAACTAGCAAGAATACCACGAAAGCAAGAAAAAAGAAGTACGCTATTAACTATTAACGTACCTGTCTCTTCCGAAACGAATGAGTACACATCGTCTTGTCGTGCTACCATCGACACTCCAAAGTCT
+
:=::=;>BBBBBAABABBCBBB@@@;@BC?CCCBBB>B>AAAABBD@DC@B==>997778'81<;AB?>A=899,9<;:999$9<:;.55505@@?CABBDBBBC@B?BB?BCB@BBBBCBBCCCCCBAABB?BBAC@BCEFCCCB?B=A:;7;BBCCCCC@CBBBBB@DC?BBB?BBBCC?@>?;999999%9@;@@BBBBB@@<A;@@BA<A<@@C;:8:A@AAAA9?;??@;@@@<??BBCBBBA@A?>=>>498?B@@@BBB?BBBAA@@><<;@A<BAAB
@ATNG8:03889:06912
GATGGTAGCGCGAGAGCGTAGACCCAGAAGATCAGGAACTCTAGAAGAATTCAGATTTTTAACACGAGAGTAAACGTAAAAAGAAGGTTTTACAAGACTCACGTTAACAATATTGCAGCAGTACGCACACAATCGAAGCGCAGTAAGGATGGCTAGTGTAACTAGCAAGAATACCACGAAAGCAAGAAAATGAAGTACGCTATTAACTATTAACGTACCTGTCTCTTCCGAAACGAATGAGTACAGAGAGTACGATATGTCTACCATCGACACTCCAAAGTCT
+
CBCF@DFBDCBBBBCBDCBCB:998;BCAECCC999;?BCCBBBC?CD?C?BBBBBBBB3B>AACCCBBBBAB<BBCDDDD3CB?C@CDD;DDEADAAABBBBB@B@CC@CCC@DCBCBBCCCCDCBBBCC?BBBD899BABBBB>C@CBB?ACCCDCCC?BBBAAA?DD@BBB<??BAA8??@<@@@@6A@A=ACBBAABBC@C?BBBB8:8:@B@?<?A???AA=A?AAA;AA@;??AABBBDCCAAABBBBBBCCCA>=>=:;@@@>>>??@=BB>B999
@ATNG8:03890:06902
GATGGTAGCTCACGTACGTCACACGTACTCATTCTTTCGGAAGAGACAGGTACGTTAATAGTTAATAGCGTACTTCTTTTTCTTGCTTTCGTGGTATTCTTGCTAGTTACACTAGCCATCCTTACTCGCTTCGATTGTGTGCGTACTGCTGCAATATTGTTAACGTGAGTCTTGTAAAACCTTCTTTTTACGTTTACTCTCGTGTTAAAAATCTGAATTCTTCTAGAGTTCCTGATCTTCTGGTCTACTACACTGTACTCTACCATCGACACTCCAAAGTCT
+
BBBB?BCBBCCBBA<=96:CCAA@CCFEBB@A=;;;0;A5;5;AAAABB?B@AAB@C@CCFFBDACBBCCCCCC<99999*:@=B;::5:B;;6;A@=@A7;:@AAA?BBABABBD?BBD?B????BBBB@DCAA;@>?9:9D999BBAB>8838AA:??<><>@@AB;;;@8;;BBB5A;A=ADDDD.;;>BB:BA???B>==B5;;;;)5;=89395994999;9995:6;A><==99<>;=;=>C>>>@@>>>?>::=//+/766657:7:-68'5997
@ATNG8:03892:06900
GATGGTAGCTCACGTACGTCACACGTACTCATTCGTTTCGGAAGAGACAGGTACGTTAATAGTTAATAGCGTACTTCTTTTTCTTGCTTTCGTGGTATTCTTGCTAGTTACACTAGCCATCCTTACTGCGCTTCGATTGTGTGCGTACTGCTGCAATATTGTTAACGTGAGTCTTGTAAAACCTTCTTTTTACGTTTACTCTCGTGTTAAAAATCTGAATTCTTCTAGAGTTCCTGATCTTCTGGGTGTATCAGCGAGTATCTACCATCGACACTCCAAAGTCT
+
CDFE?BBCABBB@B@CBBBBBCCCCCCCBCBC@CCCC>CC@C@CCCBCBB?BBCBB?B@BBBD?C?CCCBBBBAA?CCCCC3BB?BBCD=BBAB?BBB>BB>==>BBB>@ABBCBBB@CBB?B@?@@???AA;?>AA=@@@<<<>AAA@@??@AB<===<@@<@<AAA=>>A@@<@AAAA5A<B;@@C>C/AB=<<1;;;677A<=<<????/?>>=B=B=>>:=>>B;;;=A;??AA@A:==@@9>;;>>>A@><>=;>A????=??>>>>>AAA<AD9>>@@
@ATNG8:03898:06903
GATGGTAGCGCACACATAGATACAGTACTCATTCGTTTCGGAAGAGACAGGTACGTTAATAGTTAATAGCGTACTTCTTTTTCTTGCTTTCGTGGTATTCTTGCTAGTTACACTAGCCATCCTTATTGCGCTTCGATTGTGTGCGTACTGCTGCAATATTGTTAACGTGAGTCTTGTAAAACCTTCTTTTTACGTTTACTCTCGTGTTAAAAATCTGAATTCTTCTAGAGTTCCTGATCTTCTGGACAGAGTGTGCAGATACTACCATCGACACTCCAAAGTCT
+
//::6<AAABBDCCCCCCCCDHBBCCA@@B;;6;CCB=CD>@?ABBCCCCACCABAAC@CCCC?B>BBD@AACDD?CBBBB5BC@CBCB>BCDC@CCCAAA?<;;CBCACCCCCCCG@D@@;?<?@?BCDBB?BCGE@@@@CCCBBBCCBBBCCC?CBC@BA?A@BBCDCCCCC@CDECC;CBC@AAAAA,ABBBB>BBDCCCCBBB@CCDC5CBBBCACACD@DDDBBBB?B?BDCCCC?AAB@CCCCDDBBBCBBBBBBCDDD@@@@BBBBB@@=@@9A@::
@ATNG8:03900:06934
GATGGTAGGTGCACATGAGTGTATCCAGAAGATCAGGAACTCTAGAAGAATTCAGATTTTTAACACGAGAGTAAACGTAAAAAGAAGGTTTTACAAGACTCACGTTAACAATATTGCAGCAGTACGCACACAATCGAAGCGCAGTAAGGATGGCTAGTGTAACTAGCAAGAATACCACGAAAGCAAGAAAAAGAAGTACGCTATCAACTATTAACGTACCTGTCTCTTCCGAAACGAATGAGTACGATGAGAGAGCTCTCTCTACCATCGACACTCCAAAGTCT
+
CCAA?B?@=@CBB>CBCBCCCBBBC@CCC?CCCCAA>A>AACCCBB@CC?@=@BB:::::*:=@ABCBHEFCCC<AB::999.9DAD@DDD;CBB@BBBA@BC9:8;@BB@BCC?CCCBBBCCCBBCCCCBC@CCBB=BBCDDCCB?G@CAB?BCCCCCCC=BBCCBB>BB@CDD>A@CCC>B9978DDDD2CC?BBBBBBBBBAB?988>:?:>@@@@=????><;181677-8??=@A@@@ABAAA???@@;;;AAAA=====:>BB>==>=88188)8>>?
@ATNG8:03902:06918
GATGGTAGTATATCGCGTCGCTATCCAGAAGATCAGGAACTCTAGATGAATTCAGATTTTTAACACGAGAGTAAACGTAAAAAGAAGGTTTTACAAGACTCACGTTACAATATTGCAGCAGTACGCACACAATCGAAGCGCAGTAAGGATGGCTAGTGTAACTAGCAAGAATGCCACGAAAGCAAGAAAAAGAAGTACGCTATTAACTATTAACGTACCTGTCTCTTCCGAAACGAATGAGTACTATAGACTTTCTGAGACTACCATCGACACTCCAAAGTCT
+
55<<=?@?@AAB@@@BCAA=CB@B?25555556>>B?C>ABA@?>?;==8<8@@:95<;;)<255<=<<<<544/4:<=>>?+6666;@@@2===@AAAAEAA:;699@;BDD@CCBBBCBBCCCCCCBDDAF@A@@A@@BCDCC@C?@A@=@BBBCCBC?BCBAAA?BB@BBB599AAA9@??;@@BAB3?@=>8==BA>>:)/).366.3.38===9;;;<<>A9?9999-77819877>?@B@@@B@?@@:=<BBC9::>>8=D=9:8:88B=BB:?>=;
@ATNG8:03903:06928
GATGGTAGGACGAGCGTCTGAGAGGTACTCATTCGTTTCGGAAGAGACAGGTACGTTAATAGTTAATAGCGTACTTCTTTTTCTTGCTTTCGTGGTATTCTTGCTAGTTACACTAGCCATCCTTACTGCGCTTCGATTGTGTGCGTACTGCTGCAATATTGTTAACGTGAGTCTTGTAAAACCTTCTTTTTACGTTTACTCTCGTGTTAAAAATCTGAATTCTTCTAGAGTTCCTGATCTTCTGGTATACACACTCGCTCTACCATCGACACTCCAAAGTCT
+
?;@C@DCD?BBBCCCBBBBBBBBB@CGDDDDD@CBBC<AA@D@CBCBBBB@CCBCB@BACBCB@C@CCCCBABCC@@AABB2AA?CCCE>CDCBACIKACB>;;;@@C?CBCCCCCD@CCC?A?CAA@ACCC?CBEE?BBCCCBBCBBBBDDDDC?BBB?CD@D@AABCCCCCC@BBCHD<B?B@;<<;<*;BBBJ?CCC;;<AAA@?ACDE5CCCCCAJ@AB@ABCFEDD?B?BCCECC@CBC?BBBAAABBCCCCBAAB@@=@BBBCCBBBB?BD=C@A@
@ATNG8:03914:06905
GATGGTAGTCTCAGATAGTCTATAGTACTCATTCGTTTCGGAAGGGACAGGTACGTTAATAGTTAATAGCGTACTTCTTTTTCTTGCTTTCGTGGTATTCTTGCTACTTACACTAGCCATCCTTACTGCGCTTCGATTGTGTGCGTACTGCTGCAATATTGTTAACGTGAGTCTTGTAAAACCTTCTTTTTACGTTTACTCTCGTGTTAAAAATCTGAATTCTTCTAGAGTTCCTGATCTTCTGGACGACGCGCACTGACACTATCATCGACATTCCAAAAGTCT
+
45;>7<:69DDCBCBAAAB<<;BCBBACCC@A@@CCD?@A<>9AA8@@@@<@DB;;999@AAB:?6;;A@AB>;@>;>C?C+CC@B;;;/9CCCABCDGCC>A@CCCC?@@BBCA@?;?@@:?;?BBBB?@?<@DBC?BEBBB?;;;>B>=::77+//8698*6.57<<;885;0559=;,;49279<<@/@AAAD3888786:=;;6<<<<(7522928/5527:;87779>99;;588:==D=@@===:;:;<?@=>>@@<;676//-33--(/(///'/588
@ATNG8:03915:06948
GATGGTAGTGTCAGTGCGCGTCGTCCAGAAGATCAGGAACTCTAGAAGAATTCAGATTTTTAACACGAGAGTAAACGTAAAAAGAAGGTTTTACAAGACTCACGTTAACAATATTGCAGCAGTACGCACACAATCGAAGCGCAGTAAGGATGGCTAGTGTAACTAGCAAGAATACCACGAAAGCAAGAAAAAGAAGTACGCTATTAACTATTAACGTACCTGTCTCTTCCGAAACGAATGAGTACGTGTGACGTACGTGAGCTACCATCGACACTCCAAAGTCT
+
<<<<@;6:@?BA@@?@CEACA?CFG@BBCACB;;;;6;=BBBBBCC@CC@B@BCA@@@>@.@6::CBA@AA:9929@ACHHD3CB@C5;;;.;BC?CCDCCCD;;7;?;;7;BB?BBABCCCEBCAACCCBB>BBBB?BBBBBBAA>B?B@@=@BBBBBBA?CCBCCB@BC?@@?@BBDDC=A@>989888(9<?AAAABB@??<A=A?@A<B<@@BAA>AAAAABB?B=??B=AAB@BBBBBCAAABBCBBBBBBAAABBBB??<@BBBCCBBBD?AA:BB9:
@ATNG8:03873:06962
GATGGTAGGCGACATACATACGCGCCAGAAGATCAGGAACTCTAGAAGAATTCAGATTTTTAACACGAGAGTAAACGTAAAAAGAAGGTTTTACAAGACTCACGTTAACAATATTGCAGCAGTACGCACACAATCGAAGCGCAGTAAGGATGGCTAGTGTAACTAGCAAGAATACCACGAAAGCAAGAAAAAGAAGTACGCTATTAACTATTAACGTACCTGTCTCTTCCGAAACGAATGAGTACTGCGTCTCACTCTCGCCTACCATCGACACTCCAAAGTCT
+
4444.4<=7<<>=;<;?>@@CDDBC?AAB@BA9999498==>>?BC?AD=@<>>A;;;;;*;=AABBBBBBCDC9A@;;;;;';><<555506EA9A:6;;;?:;6;?CC@BBB?BCDEC@@@CDCCCDCCC@CFDDAL;;0<<00+0:AAB@CCGCCCBB?BBCA?@6:944?<7@@BBA:787988899'7968888::///*/(/:881713:?>=:>;666;:385494,48;79:>C::9A@AAC999A=CA=BCB?B@@<@>>=>?>>>?4==7>?>?
@ATNG8:03876:06988
GATGGTAGTGATACAGATCAGACACCAGAAGATCAGGAACTCTAGAAGAATTCAGATTTTTAACACGAGAGTAAACGTAAAAAGAAGGTTTTACAAGACTCACGTTAACAATATTGCAGCAGTACGCACACAATCGAAGCGCAGTAAGGATGGCTAGTGTAACTAGCAAGAATACCACGAAAGCAAGAAAAAAGAAGTACGCTATTAACTATTAACGTACCTGTCTCTTCCGAAACGAATGAGTTCGTGTGCGACGTGTCTCCATCGACACTCCAAAGTCT
+
BBBC?CCCCCCCCBBCCCCCCCCCC@DEE?B@@AAA?A?AABAABB?BB?B?AA?99999'3;>CBBBBA:988(8>;:994$9<>?@CDE;CBA?BCCBBGC;;9;@@@=@@A=@BBBBBCBBBBAAAAAB@BBBC@BABCAA@A@C@DBC?CCBBBCBB?BBBABB?BB?AAA899AA@;A9979BFFFD)AA=:99?BBCBB?B?B???:?:==BAA=@@?;;:;9;?CBD>C@?9:9A??;ABA@AABBBBBBABACB?BBBCCBBBBC?BB>B@?>
@ATNG8:03884:06971
GATGGTAGCTCTGCTCTGACTCTCGCTCATTCGTTTCGGAAGAGACAGGTACGTTAATAGTTAATAGCGTACTTCTTTTTTTTGCTTTCGTGGTATTCTTGCTAGTTACACTAGCCATCCTTACTGCGCTTCGATTGTGTGCGTACTGCTGCAGTATTGTTAACGTGAGTCTTGTAAAACCTTCTTTTTACGTTTACTCTCGTGTTAAAAATCTGAATTCTTCTAGAGTTCCTGATCTTCTGTATATGAGTGACTCGTGCTACCATCGACACTCCAAAGTCT
+
99CC@CBBBBBCCBCCBBBCEIEDCCCCA@=@AAA=BC@C@BBCBBBB?ABCBB>@?BBAA?B>AABCBBBBB>@@@?>>>>">:::1:AB>8<<=7;;446=>AA<>>@<<>BB>AAC@C@BBB?????=@@@@;@>>;AAA@AA@AA>>>?>=AA=AA<A<AAAA>>>==9=AAAA6@<@=@AA@A/@C>>>9>??@AAB???<????/>=<??:>=@@=ABCBBA@?A=AAC@AA?BBBBCCCCAB==>BCBBAAAAAAC>:::AA@>>>>=AC:A?=<
@ATNG8:03885:06961
GATGGTAGAGAGAGCTTTCTCATCGTACTCATTCGTTTCGGAAGAGACAGGTACGTTAATAGTTAATAGCGTACTTCTTTTTCTTGCTTTCGTGGTATTCTTGCTAGTTACACTAGCCATCCTTACTGCGCTTCGATTGTGTGCGTACTGCTGCAATATTGTTAACGTGAGTCTTGTAAAACCTTCTTTTTACGTTTACTCTCGTGTTAAAAATCTTGAATTCTTCTAGAGTTCCTGATCTTCTGGTGAGATATGCATGATGCTACCATCGACACTCCTAAAGTCT
+
444:54444::::;555)5555;<>:5554443999=6=@4:49BBECDE@CCCCC8:6;@@A5;595@@DDBBD>AACCC1@;9==<<7<>>D?AAA<?=8??=<<?8=733=;>=9<?A=A>AB@AAAA=<@B@A:>=@@@@@@>??AA?;;;8===9>?5;5:>>>????A8<<==</:2858<AAA.::@@@7;;;886::55./686'5//(/80507<088==<8>9=9:::>=>==;;7;>>AAABB;<;>=>?;73==,---37772::+//6.5475
@ATNG8:03888:06953
GATGGTAGCTCTGCTCTGACTCTCGTACTCATTCGTTTCGGAAGAGACAGGTACGTTAATAGTTAATAGCGTACTTCTTTTTCTTGCTTTCGTGGTATTCTTGCTAGTTACACTAGCCATCCTTACTGCGCTTCGATTGTGTGCGTACTGCTGCAATATTGTTAACGTGAGTCTTGTAAAACCTTCTTTTTACGTTTACTCTCGTGTTAAAAATCTGAATTCTTCTAGAGTTCCTGATCTTCTGGATACACTCATGTGCACCTACCATCGACACTCCAAAGTCT
+
888@0//8899<=///77;?C>B=CCABAB9:49CAA=@@>A?BBCC;;;GFGCCD?A?ACBB>BAC:;:B@BA@<@BCCC5CC?CBDM?CC:979@A:00*00/::=8=======@=999=@?B@9;;@@D@BB@A@BDCFFDCBCA@@A@@@A>AAA>AA>A<@@ABCBABAA@CCCC9C@C@CCCCC5CCCCC>A9;<CA@A@A5;;;;*;@DCC@C@@A?@BBBBAC>A?CAAA@@<@AB>CCCDDDCCC;<;DBDB@BCD@@@@;;;====2;:/9?=?
@ATNG8:03893:06967
GATGGTAGCTCTGCTCTGACTCTCGTACTCATTCGTTTGGAAGAGACAGGTACGTTAATAGTTAATAGCGTACTTCTTTTTCTTGCTTTCGTGGTATTCTTGCTAGTTACACTAGCCATCCTTACTGCGCTTCGATTGTGTGCGTACTGCTGCAATATTGTTAACGTGAGTCTTGTAAAACCTTCTTTTTACGTTTACTCTCGTGTTAAAAATCTGAATTCTTCTAGAGTTCCTGATCTTCTGGCGCGTATGTATGTCGCCTACCATCGACACTCCAAAGTCT
+
@@@F@BA@BC?CCBBBBBCCCDCCCCDCCBBB?BEDD<B?B@C@@ACBB@BCCKKAE@BBBC@CACHCCEEHCC@CDDFF5A@=A;;;0;CBB?DCC?CI?ABADBCACFCCCDDC;;;F@B?BBCAAACC@BCGDACCBBBBBBCCDCCBBBC?B;;8;C?A?AABCAAACD@B@A@@9A>B>;<;<<*;CCEG?CCCCHHHCCC@BBBB0AAAAA=A?A@=ACC@@@B@CACCBBCB@C@A?ACCBCDBBBA@@BBBB?BBB>BBBCBBAACA=AA<B;;;
@ATNG8:03897:06998
GATGGTAGCGAGCGAGTGTGTATACCAGAAGATCAGGAACTCTAGAAGAATTCAGATTTTTAACACGAGAGTAAACGTAAAAAGAAGGTTTTACAAGACTCACGTTAACAATATTGCAGCAGTACGCACACAATCGAAGCGCAGTAAGGATGGCTAGTGTAACTAGCAAGAATACCACGAAAGCAAGAAAAAAGAAGTACGCTATTAACTATTAACGTACCTGTCTCTTCCGAAACGAATGATTACGATGAGATCTCGTGTGCTACCATCGACACTCCAAAGTCT
+
779;6<BACCCBBBBEDCDCDCBAAACCC@BBBCCC?C@CBBBD??<?@;?;=@@;;;;;*;>ABBBBBC:;99)5944444$4;5:7<>>2?CC?BCCBBCC;;8;>AB?CFC?BBA@@AABBBBDCBBBCADCDC?AACCCBBB@C@BCBACCCCDCCB@BBBCCC@CB@AAA?AAA@@9>992989999%08980//;;BB@?B>@ABB?B?BBC;;5;A@@@AD@D@BBI?GCC?A@@A@BBBBBC?????AA?????ABBB?BBFBAAA?994:@8A:99
@ATNG8:03899:06960
GATGGTAGTACATGATAGACGACACCAGAAGATCAGGAACTCTAGAAGAATTCAGATTTTTAACACGAGAGTAAACGTAAAAAGAAGGTTTTACAAGACTCACGTTTAACAATATTGCAGCAGTACGCACACAATCGAAGCGCAGTAAGGATGGCTAGTGTAACTAGCAAGAATACCACGAAAGCAAGAAAAAAGAAGTTACGCTATTAACTATTAACGTACCTGTCTCTTCCGAAACGAATGAGTACGTGTGCGACGTGTCTCCTACCATCGACACTCCAAAGTCT
+
CDBC=BCCCDBBBBBBCBBB:;;CJAGCC@CCDCCC@C@BBCDBBB@@@=@ABBCCCCCC5C>AACEDCCDCCC<BABBBBB5AA<?2;:;-9AA8@>?CCBB;;;,:>AG;@@@<>>AABBCBBC@@ABBBB?BBBCABBCCCBBB@C?BAA?ACCEDCCC@@@ABBC?BB?CBA<????>7@@@?;;;;;;%;>;00,0:=?ABB?B@BABB<?<?BCBB?BBBBBBCAE?BDF?BBB@BBA@??:::@CCBCBAABBBBBB@BBB@AAAAAAA?;75>@7@000
@ATNG8:03903:06996
GATGGTAGTAGTACACTAGTCATACCAGAAGATCAGGAACTCTAGAAGAATTCATGATTTTTAACACGAGAAGTAAAACGTTAAAAAGAAGGTTTTACAAGACTCACGTTAACAATATTGCAGCAGTACGCACACAATCGAAGCGCAGTAAGGATGGCTAGTGTAACTAGCAAGAATAACCACGAAAGCAAGAAAAAGAAGTACGCTATTAACTATTAACGTACCTAGTCTCTTCCGAAACGAATGAGTACTGTATCTATGTGTGCGCTACCATCGACACTCCAATGTCT
+
@@AA>A;AEBCCC>BBBDDEDBBBC6;4:.445595.549;;555949;6;5444444999':7<::9///)/////&//5.5555$55.5499;1;<<:?<@@>=944.4.4838;=9<<<BCBBBAADB@>@::29=9:49@@>??:B?D=A:;75@CAAB>=585=;661//(/8385:===<3333,/8899)=:*///6686793;46225494:50/>;0/000//=5:5444(39;33348=======B@A<;=<<;;==8;:@7=9555::::=5=7;;;;7
@ATNG8:03917:06970
GATGGTAGCGAGCGAGTGTGTATACCAGAAGATCAGGAACTCTAGAAGAATTCAGATTTTTAACACGAGAGTAAACGTAAAAAGAAGGTTTTACAAGACTCACGTTAACAATATTGCAGCAGTACGCACACAATCGAAGCGCAGTAAGGATGGCTAGTGTAACTAGCAAGAATACCACGAAAGCAAGAAAAAAGAAGTACGCTATTAACTACTAACGTACCTGTCTCTTCCGAAACGAATGAGTACGATGAGAGAGCTCTCTCTACCATCGACACTCCAAAGTCT
+
AA@B:>>>CCBAABCBBCECCCCCCACCD@CBBBBB?B?BBBBBBB?CC?B?BBBBDDDD2F?CCBCCCCCBBB8@@<;;;;*;@=>>A@@0BBB@BDCJCCB:;6;>AC@CCD@CCBBBCDBBB;;;BBBB?BCBB=B@BBBCAB>B?CCC@BCBBB;;;?BBBCCC@CC@DDC@CCCBC=?9:3::9999%9@;=?>?BBBBA@C@AAAACC?BBBAA<@@@@ABC@C@CCC?CED?BCCBB:::BBBBBBBBBBBBBBBBCCC??@ABBB@@==8@A<@ABB
@ATNG8:03919:06990
GATGGTAGCATTATGCATATCTCACCAGAAGATCAGGAACTCTAGAAGAATTCAGATTTTTAACACGAGAGTAAACGTAAAAAGAAGGTTTTACAAGACTCACGTTAACAATATTGCAGCAGTACGCACACAATCGAAGCGCAGTAAGGATGGCTAGTGTAACTAGCAAGAATACCACGAAAGCAAGAAAAAGAAGTACGCTATTAACTATTAACGTACCTGTCTCTTCCGAAACGAATGAGTACCTCTCAGACGCTCGTCCTACCATCGACACTCCAAAGTCT
+
<<?@>@B=CCD@D;;;CCCEHEDBB?BBA>ABBBAA?BIHEDDECB@FB@C@CGDCCDDC3C@BBBCCCDBBBA9@@;;;;;*;;5;>BBB;BBC@BCCCCCCBB>BABB@BCC?BBCDBBBCC:<;JCCCC@CCCC?BBCCBBBB=A?B9:;;CCDBBBC?BBBBCB?BB?BBC=@@EBB9B::39=<<?1?C?B???CDBBB8;7;>AA;><>ACBB@BCBAABB?A?ADD>CDC?BBBBBBC?AAABBBBBBBC>>>>8=::4:?@@@@@@>>:>A:A=>>
@ATNG8:03872:07037
GATGGTAGTCTCAGATAGTCTATAGTACTCATTCGTTTCGGAAGAGACAGGTACGTTAATAGTTAATAGCGTACTTCTTTTTCTTGCTTTCGTGGTATTCTTGCTAGTTACACTAGCCATCCTTACTGCGCTTCGATTGTGTGCGTACTGCTGCAATATTGTTAACGTGAGTCTTGTAAAACCTTCTTTTTACGTTTACTCTCGTGTTAAAAATCTGAATTCTTCTAGAGTTCCTGATCTTCTGGGCAGACTCTCACACGTCTACCATCGACACTCCAAAGTCT
+
//88499ABBBB@@@BBB;::BBBDBBB;99;.:>BB>CDACADEC;96C@CBBBA?B>BCCD@C@CC;;;BCCD?BADDD2AB@BCCF@CBBC@CCEACC@BBBB@B?BEDBCCCC@BBB?B?CBBBBBBD@CCCC@CDCCCCBBBBB@@@@@@?B@@>AD@C@BBCCBBEDC@AAA@@3?;A<?BBBB0B;:;B<B@AACBBBCC?CBCC3ABBBB@C@CB?BBAA;<<?A?CDCCCD@CCJE?CCCCBBBBCCJBBBBBA@@=@AAA@BBB::8:C;ABBB
@ATNG8:03874:07019
GATGGTAGCTCACGTACGTCACACGTACTCATTCGTTTCGGAAGAGACAGGTACGTTTAATAGTTAATAGCGTACTTCTTTTTCTTGCTTTCGTGGTATTCTTGCTAGTTACACTAGCCATCCTTACTGCGCTTCGATTGTGTGCGTACTGCTGCAATATTGTTAACGTGAGTCTTGTAAAAACCTTCTTTTTACGTTTACTCTCGTGTTAAAAATCTTGAATTCTTCTAGAGTTCCTGATCTTCTGGTCTACTACACTGTACTCTACCATCGACACTCCAAAGTCT
+
::;<9=BBB;69@BCBBBAA@AB@@@@@@BAA=@<<;0;@>B=<;9>;;=8;:9444)4.4:9:5:7<<:?@::8?>==>==+5413;<=5;===8;;:9=?9798?8927==;;<?B=@BB?B?@B;;;888>@@@C=B@@;;;A===?>>>:::8<??;??<A=@@@@@==;:1755555'53:,52===*25<9909865555:<>46676)6//(/8/6/9<9;<;=;;=<A<AA;966+//=5///BB>==;;;;?>>>@C@A;>>@A>=>A:606;6;666
@ATNG8:03875:07022
GATGGTAGGCGACATACATACGCGCCAGAAGATCATGGGAAACTCTAGAAGGAATTCAAGAATTTTTTAAACACGAGAGTTTAAACGTTAAAAAGAATGGTTTTACAAGGACTTCACGTTTAACAATATTGCAGCACGTACGCACACAATCGAAGCGCAGTAAGGATGGCTAGTGTAACTAGCAAGAATACCAACGAAATGCAAGAAAAAGAAGTACGCATATTAACTATTAACTGTACCTGTCTCTTCCGAAACGAATGAGTACTATGTAGAGCTCTATACTACCATCGACACTCCTAAGTCCT
+
787;<;=94:<;99;556<<;;955.559499995555)5<09999944.4.4.4744.44.44444#44)4455997///)/:.7//)/:::'99,//6>==2=::)/)///)///555)4.496;44.49://///779444559949<6516<;;;>BC<A=@@B?A::6<9995:;<<=<787)///)/)//68.66682/////$/60///6833333,36;888487799@CB98////./69477707993.....5622266795555555577557)..7...5655/3505..).
@ATNG8:03876:07022
GATGGTAGCTCACGTACGTCACACGTACTCATTCGTTTCGGAAGAGACAGGTACGTTAATAGTTAATAGCGTACTTCTTTTTCTTGCTTTTCGTGGTATTCTTGCTAGTTACACTAGCCATCCTTACTGCGCTTCGATTGTGTGCGTACTGCTGCAATATTGTTAACGTGAGTCTTGTAAAACCTTCTTTTTACGTTTAACTCTCGTGTTTAAAAATCTGAATTCTTACTTGAGTTCCTGATCTTCTGGCTCTCGTAGACAGATACTACCATCGACACTCCAAAGTCT
+
45;;7<CCBB;?555:555;::<<;;;<<<?C@:9:D;EC6;4655<=;;7;;:>@;?;?BBBAE@BBAAABA@@=@@@@@1:8:?3333&3<8;2;3817929AA>BB787>@A@9957??<B>:::??=?>:>?=<8====>B>>>AA;;888;5;<=4::4:4:8:999;?A8<<<;;-9-6/69;;;.<>==>-818;;::=;::<49<<<+<///-)-099)///(/8::5<9;;;9//+/77467,-----6679>>@@;<<<9<>>=:;;;;717@6=///
@ATNG8:03887:07025
GATGGTAGCGCACACATAGATACAGTACTCATTCGTTTCGGAAGAGACAGGTACGTTAATAGTTAATAGCGTACTTCTTTTTCTTGCTTTCGTGGTATTCTTGCTAGTTACACTAGCCATCCTTACTGCGCTTCGATTGTGTGCGTACTGCTGCAATATTGTTAACGTGAGTCTTGTAAAACCTTCTTTTTACGTTTTCTCTCGTGTTAAAAATCTGAATTCTTCTAGAGTTCCTGATCTTCTGGGTGTATCAGCGAGTATCTACCATCGACACTCCAAAGTCT
+
55<<;CBBBDCCCCCBCCEDDDDBBBCCCEBB?BBCD=CC?B?BBCCCCC@CCCCB@C@BBBC?C@CEBBBBACB<99999'9?:ADDD>CEBB>BCDAFD>AABDDC@CCCCCCCC@CCD?C=BCCCDCCB?BBCFADBBCCCCCDDDCBCBBC@CBB?BD?C=AACCBBBCC?B@@@@8>=B=::::9*:@@BDE;BBBAACCFC@BHJF3DCCBCAG@BC@CBCDBBB@D@AAACHD@CCCC>CBBBDCC@@@BCCCCCCBB@BCCCBBBCCC?BA<A??>
@ATNG8:03888:07037
GATGGTAGTGTCATATGAGAGTGTGTACTCATTCGTTTCGGAAGAGACAGGTACGTTAATAGTTAATAGCGTACTTCTTTTTCTTGCTTTCGTGGTATTCTTGCTAGTTACACTAGCCATCCTTACTGCGCTTCGATTGTGTGCGTACTGCTGCAATATTGTTAACGTGAGTCTTGTAAAACCTTCTTTTTACGTTTACTCTCGTGTTAAAAATCTGAATTCTTCTAGATTCCTGATCTTCTGGAGATACACATGATACTCTACCATCGACACTCCAAAGTCT
+
;;<>@C@;@BBCDCCBCCGGC:;;DBBBBBBB@BABB<BB>?>@CCCBCC?BCCBB@B@BAA@69.5<;;>BBBB?BBCCC1=D=AADD>DCCC>@AJ@DC@CCCCCCACCCCCCIC@CDCAD@C;;;;;;EACCCE@CBBBCBCCCCBCCCBBC?@@@7;;7;?ACBCAA@CB?B;;;;-;9?>;;;;;*;;;;B=CCCDC;;;CC4;;;;*;CCCF@CAIC@AAACCC?C@BBBBCD?CCC;;;CCDHGE==;CCBBBBDAA?AA@?BBCAAA;??9ABBB
@ATNG8:03893:07027
GATAGTATCTGTCTACGAGAGCCAGAAGATCAGGAACTCTAGAAGAATTCAGATTTTTAACACGAGAGTAAACGTAAAAAGAAGGTTTTACAAGACTCACGTTAACAATATTGCAGCAGTACGCACACAATCGAAGCGCAGTAAGGATGGCTAGTGTAACTAGCAAGAATACCACGAAAGCAAGAAAAAGAAGTACGCATATTAACTATTAACGTACCTGTCTCTTCCGAAACGAATGAGTACTGTATCTATGTGTGCGCTACCATCGACACTCCAAAGTCT
+
BBDBA@;65@<<;@@B=@BCAA=ABB<@@??>?4;49>??BBB>BB@B=@@99399=)=699:888@::??6<894444$4;6;4999&559496695<<55058;;8=;;5;><<==@>>CCBBBABD@@@AG@DCBBBCCC?CABBC?BBBAA;;;=@ACCAB>AB=??B=A=???233;6::;;@1@C?777==///:6155;==B7;7;;BCD?:000//;6:49?>3997.5565556688:888>>@<;;555999<8=>><<<=787-66(3><8
@ATNG8:03906:07022
GATGGTAGATACTCGCTGATACACCCAGAAGATCCAGGAACTCTAGAAGAATTCAGATTTTTAACACGAGAGTAAACGTAAAAAGAAGGTTTTACAAGACTCACGTTAACAATATTGCAGCAGTACGCACACAATCGAAGCGCAGTAAGGATGGCTAGTGTAACTAGCAAGAATACCACGAAAGCAAGAAAAAGAAGTACGCTATTAACTATTAACGTACCTGTCTCTTCCGAAACGAATGAGTACTATAGACTATCTGAGACTACCATCGACACTCCAAAGTCT
+
CCCC@CCBCBBBBBBCDCCBBACEC>BBB@CDCC@AA>B=@@CCBCC?BB?B?ADA?>>>>1??CCBBBBBBCBA8=>;;;<;*;>;9;@@B9BBB?BCCGCBBBC?@?@C@CBB@BBCCDDCBBBCCDCCBDACCBB>@@AA@@@A=A?CBC@BCCCCCBB?BBBBBB@BB?>??>ABCCC<A<<898888(:@;A?@?BBCBB>>:>@AA7;7:CC@@>@B;;<DD@D?BBC<??A?A???BBCCBBBBB???CCDCBBAAABB@CBBBA@@???:=@8@:::
@ATNG8:03909:07003
GATGGTAGGCGAGAGTGAGACGCAGTACTCATTCGTTTCGGAAGAGACAGGTACGTTAATAGTTAATAGCGTACTTCTTTTTCTTGCTTTCGTGGTATTCTTGCTAGTTACACTAGCCATCCTTACTGCGCTTCGATTGTGTGCGTACTGCTGCAATATTGTTAACGTGAGTCTTGTAAAACCTTCTTTTTTACGTTTAACTCTCGTGTTAAAAATCTGAATTCTTCTAGAGTTCCTGATCTTTCTGGTGTCTGATCTGTATCACTACCATCGACACTCCAAAAGTCT
+
CCBB9BDE?CBAABCCBEDBCCCCCBBCCCDC@CCCC>CC?B?BBCCCCD@CCBBB?C>@@CC?C@CBBBBB????CCDCD2@A?CCCC=CABA=CCD@BB??<>BAA>ACCBBAAA?CAA9=:>>>;;:8:<A>>=<ADAA?@@????>AA;;<;::99=@=@=AAAA@@@:93:8888)94:48/////%/:333(-(-7---79/735AAA.@565><A<??;ABBB?>?7;7;AA@87717;=9><:::==>;;;==A?>=>??<AA>>>=<;::0666(6;;:
@ATNG8:03914:07017
GATGGTAGAGTATCATGTGTATCTCCACGAAGAATCAGGAACTCTAGAAGAATTCAGATTTTTAACACGAGAGTAAACGTAAAAAGAAGGTTTTACAAGACTCACGTTAACAATATTGCAGCAGTACGCACACAATCGAAGCGCAGTAAGGATGGCTAGTGTAACTAGCAAGAATACCACGAAAGCAAGAAAAAGAAGTACGCTATTAACTATTAAACGTACCTGTCTCTTCCTAAACGAATGAGTACATAGATATACGTATAGCTACCATCGACACTCCAAAGTCT
+
//774://6;:<<<566<;;;65/:)---60-,(---/396;;;;=>@9>>9;7;><9::;:)::==<<;@A;9<<0666<>>>+>>6666GG2?>><@;;;<<<;;5:543-333-34<<===;<<00/<<<;:?>>@9;<<@CCCD?D@:66:;::?;?:>7<<<:==78835=:69888;33336?>BBC1:?<87////8;<6?7442=/55-555969=>=?>==372///(///)/779:;94443399:::933388:<<<7=432552226/87.8888
@ATNG8:03917:07028
GTGGTAGTATCTGCACACTCTGTCCAGAAGATCAGGAACTCTAGAAGAATTCAGATTTTTAACACGAGAGTAAACGTAAAAAGAAGGTTTTACAAGACTCACGTTAACAATATTGCAGCAGTACGCACACAATCGAAGCGCAGTAAGGATGGCTAGTGTAACTAGCAAGAATACCACGAAAGCAAGAAAAAGAAGTACGCTATTAACTATTAACGTACCTGTCTCTTCCGAAACGAATGAGTACGAGAGAGCACACGTGTCTACCATCGACACTCCAAAGTCT
+
BCC@BCDBBBBCCDDBCBCCCCBB@BBD@CCDDBB>B@BCECCCC@BB?B@BAA>>>>>.??CDCCCCBBAAA9??9:::;*;B@B@CCC:BCD@CCCCCCC@@>@@BB@BDD?BBCCBBBCCFFEBBBBC?CCCC<@@DCBBBB=@<B??=?BBBCCCC@ABABBB@CC?BBB<??CCD>BBA=@@???2@A?B?>?DDCDA:>;>?CD:>:=?B@@>@C@@@AA@C?CCD>CBB?BAABBCCCAAACCCCAA@@B@BBBBBB@B<<<<>>?==:>A:A:;;
@ATNG8:03918:07037
GATGGTAGATACTCGCTGATACACCCAGAAGATCAGGAACTCTAGAAGAATTCAGATTTTTAACATCGAGAGTAAACGTAAAAAGAAGGTTTTACAAGACTCACGTTAACAATATTGCAGCAGTACGCACACAATCGAAGCGCAGTAAGGATGGCTAGTGTAACTAGCAAGAATACCACGAAAGCAAGAAAAAGAAGTACGCTATTAACTATTAACGTACCTGTCTCTTCCGAAACGAATGAGTACGTGTGACGTACGTGAGCTACCATCGACACTCCAAAGTCT
+
899:@A@@BBBBBBBBBDCCCCBBB>BCCACFCCBB?B@CDE@?@C?CF?C??????><>,>>A999B>=<?78727;6::99'//(/(///&/8839::::9833,2455.5555888:ECCBBACBBBCCC@CCCC?AABBBBAA>A?BBB@BCBBBAAA?BBBBBB@BB?BBB<??BBB=A?=899898(9A?BAAABB?>?495:>?C;>;>>A::7:A@@@BB?B?BBF>BBB?BBBBEBBABBBBBCAAAACBBBBCC>><>@@@BBBBBD;>=7>899
@ATNG8:03920:06400
GATGGTAGTGCGTGAGAGAGAGACCCAGAAGATCAGGAACTCTAGAAGAATTCAGATTTTTAACACGATAGTAAACGTAAAAAGAAGGTTTTACAAGACTCACGTTAACAATATTGCAGCAGTACGCACACAATCGAAGCGCAGTAAGGATGGCTAGTGTAACTAGCAAGAATACCACGAAAGCAAGAAAAAAGAAGTACGCTATTAACTATTAACGTACCTTTTCTCTTCCGAAACGAATGAGTACTATAGACTATCTGAGACTACCATCGACACTCCAAAGTCT
+
:8:8;@@>@@CABB<;;;=BBA;<<)59<7=ABB@@=@@AAB;;5>7::7:=???CCDDC3C>A>8::87<:::)8;;7777'7:)/)000&0;>::996CBDEFABABC@CBB@BCBBCCCDECCCCBBCB?CCBB=@@BAAAAA;@=@@@<@BBBBCBB?BCBBBB@BB?AAA;??AA@9@>?;9:9999%9A<A???FCBAB>B;?;>>9=9=@A@@=@@@5@DCC@F@BBB<AA@;??@?@?AAACDBCBCCCCBBBCBBBBB?>>>AAA@BBB?BC>CBAA
@ATNG8:03924:06432
GATGGTAGTGTGGTCTCTGAGAGTAGTACTCATTCTGTTTTCGGAAAGAGACAGGTACGTTAATAGTTAATAGCGTACTTCTTTTTTCTTGCTTTCGTGGTATTCTTGCTAGTTACACTAGCCATCCTTACTGCGCTTCGATTGTGTGCGTACTGCTGCAATATTGTTAACGTGAGTCTTGTAAAACCTTCTTTTTACGTTTACTCTCGTGTTAAAAATCTGAATTCTTCTAGAGTTCCTGATCTTCTGGATAGCGACGCGATATACTACCATCGACACTCCAAAGTCT
+
///96::8:9//)/7///9;556<<<<=<665<7//////&//)//(/--89//+//86618288:;5:6:=@B>?;>>5773333#38,33==3;8;;59994;B?AAACCDABBAAAB@@<@CC@C>BBCCCCCF@CCCBACEEBBCCCCDCBB;;;A=A;;8;A?C?CBBBBBCAA=>:;:;*;9@<@BKFE5CB;;;8;ABBBBBB@@5;;;;*;CDCC@CIFHACCBBB@@=@?BBBBBCACBC?AAAB@CCCAAABBCCGDFFF?BBBBDDBBBB@BC=B;;;
@ATNG8:03934:06422
GATGGTAGATATATGCACGCTCTACCAGAAGATCAGGAACTCTAGAAGAATTCAGATTTTTAACACGAGAGTAAACGTAAAAAGAAGGTTTTACAAGACTCACGTTAACAATATTGCAGCAGTACGCACACAATCGAAGCGCAGTAAGGATGGCTAGTGTAACTAGCAAGAATACCACGAAAGCAAGAAAAAGAAGTACGCTATTAACTATTAACGTACCTGTCTCTTCCGAAACGAATGAGTACGTGTGACGTACGTGAGCTACCATCGTTATCGGAAAGTCT
+
BBBB@CCCBABBDCCDCDECCCCCC?BBC@CCCCCC@B@BCCCCCB=BA?B@DBB?@>>?.8>@BBCCBBBAAA=ABBFDCC2BC@G=@@@9@BC@DBBBCCCCC@D@BB?BBD?DBBBBBCCCCCCCAAAC?CCCC?BBCBCBAB?C@DBB?BCDCCCCC@CCC???@CC?BBA488888*:>=;>>=>?.?A?C999CCCAA<><?BAA8=:=?BBB?BBBBABB=@>@DD=C:;9;CBCCCDBBBBBCCACCCCC@@@CCCC?A>>>C@CCAB?BB>C@@@
@ATNG8:03945:06409
GATGGTAGTGTCATATGAGAGTGTGTACTCATTCGTTTCTGAAGAGACAGGTACGTTAATAGTTAATAGCGTACTTCTTTTTTTCTTGCTTTCGTGGTACTCTTGCTAGTTACACTAGCCATCCTTACTGCGCTTCGATTGTGTGCGTACTGCTGCAATATTGTTAACGTGAGTCTTGTAAAACCTTCTTTTTTTTACGTTTACTCTCGTGTTAAAAATCTGAATTCTTCTAGAGTTCCTGATCTTCTGGGTTATCACGAGTATCTACCATCGACACTCCAAAGTCT
+
<<<@?BABBB@A==??>GCGBBBCCCBBBDCC?BBBB=BBDB?BBDDCCC?CBBBC@D@CABB@D>@@@@ACCBB>@@ABBBB#BB>BB@@=@@@A?BACCCEA=;;CBB@CCHCCCCC@CCC@B?BBDEBBCC@CCCCBCBBBBBCCCCDBBBCAA=A;;6;B?B@DCBBBCCCB@BCDDD;D=A=;;;;;;;;";B;:;6;EDCECCBBA29<9;(;==AJ?B?CDFCCCCB@A@@@CCBBBA=@???9?=@@A@@@ABBBCAAAB@CCCEBBBDCD8;;0;;;;
@ATNG8:03945:06414
GATGGTAGCGAGCGAGTGTGTATACCAGAAGATCAGGAACTCTAGAAGAATTCAGATTTTTAACACTAGAGTAAACGTAAAAAGAAGGTTTTACAAGACTCACGTTAACAATATTGCAGCAGTACGCACACAATCGAAGCGCAGTAAGGATGGCTAGTGTAACTAGCAAGAATACCACGAAAGCAAGAAAAAGAAGTACGCTATTAACTATTAACGTACCTGTCTCTTCCGAAACGAATGAGTACGTGTGCGACGTGTCTCCTACCATCGACACTCCAAAGTCT
+
===>?CDCCBDBAACCCCCCBBBBA@CCCBCBBBCC@B?BBCBA?A?AA???BA@999::*:?BBCEJCBBBBC=B@>>@@@0@D<A?BBB:BBC?BBCCCCBBB?B@DE@BAB?CCCCCBBBAAACDDDBB?BCAA>BBBAAA996;=BBB?BCCCCCDC@CCCDCC@BA?BBB=??>?=5?@>;@@@@@2@A?B???CCFCD>>>?ABB;?;?AB@@=@BA@@BB@D@CCD>DBB@CCBBBBBBBBCB@BAA889BA@@=A9949@@@@AABAB?BA;A@90
@ATNG8:03958:06433
GATGGTAGCACGAGTCACTCATATCCAGAAGATCAGGAACTCTAGAAGAATTCAGATTTTTAACACGAGAGTAAACGTAAAAAGAAGGTTTTTACAAGACTCACGTTAACAATATTGCAGCAGTACGCACACAATCGAAGCGCAGTAAGGATGGCTAGTGTAACTAGCAAGAATACCACGAAAGCAAGAAAAAGAAGTACGCTATTAACTATTAACGTACCTGTCTCTTCCGAAACGAATGAGTACGATGAGAGAGCTCTCTCTACCATCGACACTCCAAAGTCT
+
55<<:>B>CC;:6?@EDBBCBBBBD@CDB?BCCCBB?B@CBCCDCC@CD@C?BAA;;;;;.;@ABAAADDBBBB<BCBBBBB1A?8>5::::*;BB@FABBCBDDD@D@BB?BBD?BBBCBBCCBCBCCCCAB?ACBB?BBCC@@?>9@?AAA>BDCCCACC@CCCABB?BB?BBB:=?99929?@;@AAAA2@CAF???CCDAA:=:=>AA1818<@;;7;@AAABB=@=ACD>C;:99BCDCCCCBBBBBBBDCBBB?@<<97947<<<:;:AAD<AA:?:;6
@ATNG8:03961:06410
GATGGTAGCGCGACGAGCGTAGACCCAGAAGATCAGGAACTCTAGAAGAATTCAGATTTTTAACACGAGAGTAAACGTAAAAAGAAGGTTTTACAAGACTCACGTTAACAATATTGCAGCAGTACGCACACAATCGAAGCGCAGTAAGGATGGCTAGTGTAACTAGCAAGAATACCACGAAAGCAAGAAAAAGAAGTACGCTATTAACTATTAACGTACCTGTCTCTTCCGAAACGAATGAGTACTATGTAGAGCTCTATACTACCATCGACACTCCAAAGTCT
+
::<<ACBBBBBBCA@ABCCCCBA?@=@CCACDCC:::;?BBBBBAA?AB@B@BBBBBBCB3B>@ABBCBABCCC?CBBBBBA0>A=B2;;;.;AA=BBBCFCECC@B?CC@CBB?BBBBCCCCCBBDCCCBB?AD@@>@AABAB999;?BBC?BBBCCDDC?AAACBB?BB=AAB=>>::9,7<<8<<==?.?A?BAABBBAAA7;7;>==1808>C::6;BAAABB>A>ACD=B::77@AABBBA@@CCBBBBB???@?===8716>A>>@<<<=188)::::
@ATNG8:03962:06415
GATGGTAGCACGAGTCACTCATATCCAGAAGATCAGGAACTCTAGAAGAATTCAGATTTTTAACACGAGAGTAAACGTAAAAAGAAGGTTTTACAAGACTCACGTTAACAATATTGCAGCAGTACGCACACAATCGAAGCGCAGTAAGGATGGCTAGTGTAACTAGCAAGAATACCACGAAAGCAAGAAAAAGAAGTACGCTAATTAACTATTAACGTACCTGTCTCTTCCGAAACGAATGAGTACGATGAGATCTCGTGTGCTACCATCGACACTCCAAAGTCT
+
;;AB:>BC?@@;;;;;==?;666==:?CC@BBBC;;8;;@@@:96?:A>?B?ABBACCCC2A=@@@AA@AA::9/9@<:999$99895;??0<AB9==@BABB:;497992:@>8>>??A@?ABCABABBBC@CBBD?BAABBCDC@D@B@@>@CCDCCCD@?@?BAA?AB=AAA799AA?.777/77777'3;49333=872,.5757757(/(/7<00*9=99:>?;?=BBB;A??387==;>@@B@?>BCB@????;:;?=>A9>>==;;<;:<3;:1<988
@ATNG8:03962:06430
GATGGTAGGAGACACGTCACACGTACTCATTCGTTTCGGAAGAGACAGGTACGTTAATAGTTAATAGCGTACTTCTTTTTCTTGCTTTTCTGTGGTATTCTTGCTAGTTACACTAGCATCCTTACTCGCGCTTCGATTGTGTGCGTACTGCTGCAATTATTGTTTAACGTGAGTCTTGTAAAACCTTCTTTTTACGTTTAACTCTCGTGTTAAAATCTTGAATTCTTCTAGTAGTTCCTGATCTTCTGGGCAGACTCTCACACGCCTACCATTCGACACTCCAAAGTCTT
+
//;;69;96<=0///////5<@<@A@999:<966;4;A9>2665555949;5545:.45:=7<8<<<<>?433537333$37693333&333;=<@@A=@B=AABBBB?B?>776/////)/625555;7779=@AA=??????:;99<979///28)./5///+/6==>875955+23333)2(-)-6;;;,--333-64887<;::7=89::-8//)//5;6;706<;-----)-064---6(--33-3666./.9;9;;977,227*,,*,2229<8;5;;.----(
@ATNG8:03968:06417
GATGGTAGCTCGCTGATGATATCTCCAGAAGATCAGGAACTCTAGAAGAATTCAGATTTTTAACACGAGAGTAAACGTAAAAAGAAGGTTTTACAAGACTCACGTTAACAATATTGCAGCAGTACGCACACAATCGAAGCGCAGTAAGGATGGCTAGTGTAACTAGCAAGAATACCACGAAAAGCATGAAAAAGAAGTACGCTATTAACTATTAACGTACCTGTCTCTTCCGAAACGAATGAGTACACATCGTCGTGTCGTGCTACCATCGACACTCCAAAGTCT
+
:::>;CCCCBABA00/??BBCCBCEADCB?B@BB@@?@ABCCBBBB@BC@B@AAABBCCC3C?BACBCBCD???8?AAAABA0@@=A2;;;.;CC?CCCHCCFCC@B?CC@CCC?CCBCBBCCCCCCCBBBC?CCCD@BBBB????9A?BBC@BBBBBADD?BABCCF@BB??>?3900000*0000@@AAB0@@=C>??BBB?@5816<;:5;;??BBB>AA@@@AA@C?CCD=CBB?AAAAACEDCBBAAAAACA:::BCCEAA>ABCCBBBA@@499+9999
@ATNG8:03920:06476
GATGGTAGTGCGTGAGAGAGAGACCCAGAAGATCAGGAACTCTAGAAGAATTCAGATTTTTTAACACGAGAGTAAACGTAAAAAGAAGGTTTTACAAGACTCACGTTAACAATATTGCAGCAGTACGCACACAATCGAAGCGCAGTAAGGATGGCTAGTGTAACTAGCAAGAATACCACGAAAGCAAGAAAAAAGAAGTACGCTATTTAACTATTAACGTACCTGTCTCTTCCGAAACGAATGAGTACTACTCTCTTATGACACTACCATCGACACTCCAAAGTCT
+
55<<9=DCDCCBBCCCCCCDEG9997;BB?CCBBCC@C?BBBCBBB?CC@A????999999#35=;=DCDCCA@@8?@@BBBB5BB=A<@@@7@BB@C@AACCDCC@C@CC@BBC@CBBBCBBBBCCCEGD@@>@CCC?BBDCCBAA<B?B@??@CCCCBBC?AABACB?BB?AAA499998*9>>;::9:9:%9@<@:99BAA999,99=<;?18.8@C;;8;A@@@BB@C@BCD>CBD?DBCCCCCCBBAB>>>@=>=BBA?@==:<ABA===>>><BC>CCBA
@ATNG8:03922:06474
CGATGGTAGCTATACGTATATCTATGTACTCATTCGTTTCGGAAGAGACAGGTACGTTAATAGTTAATAGCGTACTTCTTTTTCTTGCTTTCGTGGTATTCTTGCTAGTTACACTAGCCATCCTTACTGCGCTTCGATTGTGTGCGTACTGCTGCAATATTGTTCAACGTGAGTCTTGTAAAACCTTCTTTTTACGTTTACTCTCGTGTTAAAAATCTGAATTCTTCTAGAGTTCCTGATCTTCTGGGTGTATCAGCGAGTATCTACCATCGACACTCCAAAGTCT
+
)/:::;AC@?BBCCBCDDBBCCCBAA===EEGC@CCCF>A>>A>000A>@=@@CCBB?B:;:;>:B:>CCBBCBBB?AA@@@.?>:8?:=6=AAAADBB???<999ABF?BBBBCBBB?BCC?C@>>>>@A@@<@>>>;??AAA@@<==BBE>===:=::9<<,//167;=;::==:>>AAA3>;>;>>AAA/==:@@19/////9//85:;:;+:=<==8;:6707AAA>>><>=C@?;;;1//<<1///:::<7;::///7:9:?<?=>>A???;;7;A7>;;;
@ATNG8:03928:06484
GATGGTAGAGTATCATGTGTATCTCCAGAAGATCAGGAACTCTAGAAGAATTCAGATTTTTAACACGAGAGTAAACGTAAAAAGAAGGTTTTACAAGACTCACGTTAACAATATTGCAGCAGTACGCACACAATCGAAGCGCAGTAAGGATGGCTAGTGTAACTAGCAAGAATACCACGAAAGCAAGAAAAAAGAAGTACGCTATTAACTATTAACGTACCTGTCTCTTCCGAAACGAATGAGTACACACTCTCATATGACACTACCATCGACACTCCAAAGTCT
+
55<<9=BDBAB>BBCDCCCABAAAB?CBB?BACCBB@B?BBBBBBC@CB?C@CCCBAAAA0A=ABBBBCCC:990;B;;;;;*;C>B=A@@7ADGAFCBBBBCBB?BABB?BBB@BABBCCCCCCCBBBCCCACDDD>BABAAA@B@C@DCB?CDCCCCCC@BCCBCB@BB@BCC8:9?=<3>::3:9:9:9%9>?A949BABBB?B?BBBC?B?>AC;:9;CBBBCC@D@BBB<BCC@AACCCCCDCBAAAACCBBBBAAAB????CDCBBBBBBB?BC>DA@@
@ATNG8:03933:06459
GATGGTAGCTCTGCTCTGACTCTCGTACTCATTCGTTTCGGAAGAGACAGGTACGTTAATAGTTAATAGCGTACTTCTTTTTCTTGCTTTCGTGGTATTCTTGCTAGTTACACTAGCCATCCTTACTGCGCTTCGATTGTGTGCGTACTGCTGCAATATTGTTAACGTGAGTCTTGTAAAACCTTCTTTTTACGTTTACTCTCGTGTTAAAAATCTGAATTCTTCTAGAGTTCTGATCTTCTGGGCTCGCTGATATGCGCTACCATCGACACTCCAAAGTCT
+
59>>:>BCCCCBBBBCCCCHCBBBCBBBGC;<:;BBB=CB?B?B@AACDCACFCCC@E@CCCB@D@CCBCBBBCC@BA@@@0@@=@??>8>AA@=AAA?BC>AAACCGGCCCDCCCC@CBB@D?CCCCBBBB?BBCC?CCCBBBCCDCCBBBBBC?CBB?BB?B?BCCCCDCCC?CBDDE<C?B?BCEFF5DCBBB=BBBCCCBBBC?BBBB2B@ABGACABB?CEDBA;;6;;;BCCC@BACC?CCCDCCCCCBCCDCBBBD?BBCC@??DDC>A@<@?98
@ATNG8:03938:06486
GATGGTAGATATATGCACGCTCTACCAGAAGATCAGGAACTCTAGAAGAATTCAGATTTTTAACACGAGAGTAAACGTAAAAAGAAGGTTTTACAAGACTCACGTTAACAATATTGCAGCAGTACGCACACAATCGAAGCGCAGTAAGGATGGCTAGTGTAACTAGCAAGAATACCACGAAAGCAAGAAAAAAGAAGTACGCTATTAACTATTAACGTACCTGTCTCTTCCGAAACGAATGAGTACTGTATCTATGTGTGCGCTACCATCGACACTCCAAAGTCT
+
A@AA<<@=BBBBCBCBDCCCBBB@@;@AC@A@ABDCAD@BBCBBBB???6>?B@AA@@A@2A>AB@@ABBB?AC>>>@BCBB19;;:;CED9CBCACCAA@B@;;8;@CC@CA@>@CCBBCBCDBBBCCDCC@CCBB?A@@?:::@=A>B@@<@BBABBBA@EBCBBB?DC?BAB>AAA@C;@<=999999:%999;A<BBBCBB?B???==4<:A=A@@>@@?BA@A=@=???9>?@>???CBBBBBBBBBBBBBBBBBBAAABB>AABB@@@=::.78-:?=?
@ATNG8:03940:06499
GATGGTAGGCGACATACATACGCGCCAGAAGATCAGGAACTCTAGAAGAATTCAGATTTTTAACACGAGAGTAAACGTAAAAAGAAGGTTTTACAAGACTCACGTTAACAATATTGCAGCAGTACGCACACAATCGAAGCGCAGTAAGGATGGCTAGTGTAACTAGCAAGAATACCACGAAAGCAAGAAAAAGAAGTACGCTATTAACTATTAACGTACCTGTCTCTTCCGAAACGAATTAGTACGATGAGATCTCGTGTGCTACCATCGACACTCCAAAGTCT
+
===>?BBB@BA@ADCCCCCCBAACC?AAD@DHEDA@>@>AACBBBC@CC@B@BBB@@ABA5BAFFEDCCBBCB@6@@::::;*;B=@5:::*:CB@DCACCCCBC@C@BB?BCD@CCCCCCABBCCBCBBBCBCDBB?BBGDCC??<A?B@C@BBBDCBBA?CCCCCD?BB<@@@;??9882:@@>BCCDC3AA>A:99BBCBB?B?A@AA597:>CA@?@B@@@CC@C?BCEGLCC?C@BABBBBBDDCCCABBBB>==>>@>><?A@@A>>@=>;AB=B???
@ATNG8:03945:06473
GATGGTAGGCGTGTGAGAGTCTGCCCAGAAGATCAGGAACTCTAGAAGAATTCAGATTTTTAACACGAGAGTAAACGTAAAAAGAAGGTTTTACAAGACTCACGTTAACAATATTGCAGCAGTACGCACACAATCGAAGCGCAGTAAGGATGGCTAGTGTAACTAGCAAGAATACCACGAAAAGCAAGAAAAAGAAGTACGCTATTAACTATTAACGTACCTGTCTCTTCCGAAACGAATGAGTACTATGTAGAGCTCTATACTAATCGACACTCCAAAGTCT
+
@;?D@BBB@BCACBDFCCDABBCCE?DCC?BCCCCC@C?BBAAACCA@@?@@CCCBBBBC3C@BBBDBBAAACC>BB??;;;.;?>B@CCC5??B?BBBBBBBBB?B@BB@A@@;?===>>@@AAAAAAA:87:>>><??>>>>>D7:7;=A>ADBBBBCC?CC@@@C?CC?@AA:?@99::(9<;8?BBCB1:855222<9:9@9=9>@AA=B=BB>>><>A>>>BB=B=;66.700*0@@@;@?AABBBBBABBCBCCBBAAA?CAAACBA>@;@A:A>>>
@ATNG8:03951:06487
GATGGTAGGCACTGCGCACACATCCCAGAAGATCAGGAACTCTAGAAGAATTCAGATTTTTAACACGAGAGTAAACGTAAAAAGAAGGTTTTACAAGACTCACGTTAACAATATTGCAGCAGTACGCACACAATCGAAGCGCAGTAAGGATGGCTAGTGTAACTAGCAAGAATACCACGAAAGCAAGAAAAAAGAAGTACGCTATTAACTATTAACGTACCTGTCTCTTCCGAAACGAATGAGTACGAGAGAGCACACGTGTCTACCATCGACACTCCAAAGTCT
+
?@BCAEBB?BC@@ABBBBCCCCCFE>CDD?CBBBCCAE@CBCDDDC@CC?C?CCBBBCCC3C?CCBCCBBBAA?<@?@ABBB2BB@CACFF<DCC@CBCCCCCCC?B?BC@DBB?BBBBDCCDCBBCCBCCC?CBBB@CBBBAA??<@@CCC?BAAAACCC?AAACCC@BB??>?599???8=>>;::9999%9?<?:8:BBA@@;@8==BB7;7;@BAB@BCCCAAA=?=?CC>CAA>ABBBBFBBBAACACCCBBBBBB>>>CE@A:::>==B>>:>D:C=>>
@ATNG8:03955:06466
GATGGTAGGTGCACATGAGTGTATTCAGAAGATCAGGAACTCTAGAAGAATTCAGATTTTTAACACGAGAGTAAACGTAAAAAGAAGGTTTTACAAGACTCACGTTAACAATATTGCAGCAGTACGCACACAATCGAAGCGCAGTAAGGATGGCTAGTGTAACTAGCAAGAATACCACGAAAGCAAGAAAAAGAAGTACGCTATTAACTATTAACGTACCTGTCTCTTCCGAAACGAATGAGTACGATGAGAGAGCTCTCTCTACCATCGACACTCCAAAGTCT
+
BBBB?BDD?BBBBCCBBBCICCCB?BBBD@DBCCBA>A>AACCCCB@CC@B@BCCCCCCC1C?BBCCCCBBBDF>CABCCCC5CD>B=@@@7@CCAHDDBBBDA@>A@DD?BBA>BBBBBBBBBBBDCCCCCBCCBB?BA@@AABA<B=B@@<@CBBCDBB?CCCCCB>AA?BDE>@@>=<3?9939AAAA3BB?BCBBBCCCC<><?BCD:=9<=A::6;A;;;BE@C@CCB<B;;9;AABBCBBBBBBBBCAAAA???@@>>@<?@ABBB>@AA<BB>B@@@
@ATNG8:03955:06490
GATGGTAGTGTCATATGAGAGTGTGTACTCATTCGTTTCGGAAGAGACAGGTACGTTAATAGTTAATAGCGTACTTCTTTTTCTTGCTTTCGTGGTATTCTTCTAGTTACACTAGCCATCCTTACTGCGCTTCGATTGTGTGCGTACTGCTGCAATATTGTTAACGTGAGTCTTGTAAAACCTTCTTTTTACGTTTACTCTCGTGTTAAAAATCTGAATTCTTCTAGAGTTCCTGATCTTCTGGGATGTGTGCGCAGTGCCTACCATCGACACTCCAAAGTCT
+
=>BB?BBBCCCCCCCCCCCCCCDCCBBBDBBB@CCCG?CD@C?CCCBCCJACCDCC@D?CCCD@C@CCCD@@ACC?@A@@@1AB?BCCC=CE@A?ACC?AB?ACCBB>BCCCCCCC@DDD=@=@CBBBB>?<>BCC>CBBBCCCBBAACDDBBB?CCC@CC?CACCBBBCCCC?CCCCC;B=?<:9999*:B?AB=@@CCCCDBBBACDCC5DBBBB6:8:B>BCCCCCC?C?CCCCBC@C?@?:?@?@BCEDDBBBBBF@CAA>@BBABBB@@@?BC=C@A@
@ATNG8:03957:06454
GATGGTAGCATCATGCATATCTCACCAGAAGATCAGGAACTCTAGAAGAATTCAGATTTTTAACACGAGAGTAAACGTAAAAAGAAGTTTTACAAGACTCACGTTAACAATATTGCAGCAGTACGCACACAATCGAAGCGCAGTAAGGATGGCTAGTGTAACTAGCAAGAATACCACGAAAGCAAGAAAAAAGAAGTTACGCTATTAACTATTAACTGTACCTGTCTCTTCCGAAACGATGAGTACGATGAGATCTCGTGTGCTACCATCGACACTCCAAAGTCT
+
//;;6<AA@B<<<@===B>=>><<<6999.555444.4.4;<9:9=>BB?C@CB??>:99'=8889<;?@???>6>8/////$/:)////&///)/;99;;9<<.5.55.4<<.499949;;<>=<<<<<:;=@;;5:?><>A>?;@;>:949?>>@BBC?AA@:::8<;88836888::3:==8======&==58858A?A?8823027996:6////556/5275254:,259.55533....776855;<A<5////-329--(--66555559177-9334
@ATNG8:03958:06466
GATGGTAGCGCACACATAGATACAGTACTCATTCGTTTCGGAAGAGACAGGTACGTTAATAGTTAATAGCGTACTTCTTTTTCTTGCTTTCGTGGTATTCTTGCTAGTTACACTAGCCATCCTTACTGCGCTTCGATTGTGTGCGTACTGCTGCAATATTGTTAACGTGAGTCTTGTAAAACCTTCTTTTTACGTTTACTCTCGTGTTAAAAATCTGAATTCTTCTAGAGTTCCTGATCTTCTGGAGATACACATGATACTCTACCATCGACACTCCAAAGTCT
+
AAAB?@<======A><<A:99:@556665==C?BCCB<@@4:.5599;;;6;<6657<255<<.5.5999:555;.44:::'4405<;<09445.55>755.55:5559<<666==?8<<<8<8;?96665<7<555.55<566==<566=656@96666668=7=544::556?C@AAA6A<B?B=DD@+CC999,5990<<00/02<9=9'99;;;:>9>@49999549.4.4445:<8<==:?==<;;>?666=====@>9949788=;777;6;;)9955
@ATNG8:03959:06458
GATGGTAGTATCTGCACACTCTGTCCAGAAGATCAGGAACTCTAGAAGAATTCAGATTTTTAACACGAGAGTAAACGTAAAAAGAAGGTTTTACAAGACTCACGTTAACAATATTGCAGCAGTACTCACACAATCGAAGCGCAGTAAGGATGGCTAGTGTAACTAGCAAGAATACCACGAAAGCAAGAAAAAGAAGTACGCTATTAACTATTAACGTACCTGTCTCTTCCGAAACGAATGAGTACATAGATATACGTATAGCTACATCGACACTCCAAAGTCT
+
BACC?BABAAAA@B@BBBCCCCICC@CCCFAAABAA=@>BBBBDCB@BB@C?BA>99999)929>@ABBAA89:,:9<;;::';B=A4;;:&9@@>BCCBCBEFE@C@AA?ACD@DCCCCBBBCCCDDCCCB?BB::6;;;;BDAA?BACBB@BCCCBFED@CDABCC@AA>ABB>AACCD>BBB?AA@@@2AB?BBBBBBBCC?B?BBBB?>;?AB;;8;A@@@BB?B@BCC=A??=?BBBBBBBBBCBBCCAAAB>@@AA@@@???@@@;888=BB:B==<
@ATNG8:03962:06489
GATGGTAGGCACTGCGCACACATCCCAGAAGATCAGGAACTCTAGAAGAATTCAGATTTTTAACACGAGAGTAAACGTAAAAAGAAGGTTTTACAAGACTCACGTTAACAATATTGCAGCAGTACGCACACAATCGAAGCGCAGTAAGGATGGCTAGTGTAACTAGCAAGAATACCACGAAAGCAAGAAAAAGAAGTACGCTATTAACTATTAACGTACCTGTCTCTTCCGAAACGAATGAGTACACACGTCGTGTCGTGCTACCATCGACACTCCAAAGTCT
+
BABCDDCC@FBBBBBBBBBBBCDDJ?CBB?BCCB@@=A?BBCCCDC@BB?B@BBBCCCCB3B@BB@@ACCC?>=5<=999::*;A=B@BKK=ECCBDABACCDCB?B@CE@BBC?CCCDCCCCCDCBBBBAA?ACCC@BBCBBCBB@C?CBB@ACCCCCBB?CCCCBB?BB@AAA>AABBC=???<@@@@@2@B?B???B@@BA=D:??AB7;7;BCAA?ACBABAA>A?BBF@G?><?BBBBCDCBB??>@@AA??@BBBB9999=A@@@@@>><>D:A>>>
@ATNG8:03964:06492
GATGGTAGCGAGCGAGTGTGTATACCAGAAGATCAGGAACTCTAGAAGAATTCAGATTTTTAACACGAGAGTAAACGTAAAAAGAAGGTTTTACAAGACTCACGTTAACAATATTGCAGCAGTACGCACACAATCGAAGCGCAGTAAGGATGGCTATGTAACTAGCAAGAATACCACGAAAGCAAGAAAAAAGAAGTACGCTATTAACTATTAACGTACCTGTCTCTTCCGAAACGAATGAGTACGTGTGCGACGTGTCTCCATCGACACTCCAAAGTCT
+
AA@D@DCCCCC@?@CCCCCCBBBCD@CCB@CBBCCC@C@BBCBBBC@CC<?<>BCBCDCC5C@CCBBBCBCCDD=B@?>>=>,=@;A=ACC;CCD@CBBCECD@@?@@CC@BBB@BBBBBBBBBCCCBBC@@<AECC?BBBBDCBA?B@CBA@BCCCCCD@BBBAAA?CC@CBB?BCA@@8>==8998988%9A=C899CCCDD?B?BBDD?B?BBCBB>BCBBBBC@C@BBC=B@@>@BECCCCABBBC>>>BBAAACB@?BBBAB@BBBB@BC>BB>>
@ATNG8:03968:06466
GATGGTAGGCGTTGTGAGAGTCTGCCCAGAAGATCAGGAACTCTAGAAGAATTTCAGATTTTTAACACGAGAGTAAACGTAAAAAGAAGGTTTTACAAGACTCACGTTAACAATATTGCAGCAGTACGCACACAATCGAAGCGCAGTAAGGATGGCTATGTGTAACTAGCAAGAATACCACGAAAAGCAAGAAAAAGAAGTACGCTATTAACTATTAACGTACCTGTCTCTTCCGAAACGAAATGAGTAACCTCTCAGACGCTCGTCCTACCATCGACACTCCAAAGTCT
+
44<<7<8727//)//;:<=@;95944)5;@:DACC?=:<9====<=<454.4909<<98::8'85444::99>?::2:///999'//(/499:.8661888;9>???<?>@@>::;:=AAA@>?BBBB=9////+/9:<8;;:>>9:;7<8=;:7:<0//>::88<A@@<<7:<9:::*//////&/33,26;;;*33.3...55333(.(.3573835----,2--.558384222'2333(3888//(/49///==:7799>>9>8<=>:>ACFAABB@@<@B9?>?=
@ATNG8:03969:06482
GATGGTAGTATATCGCGTCGCTATCCAGAAGATCAGGAACTCTAGAAGAATTCAGATTTTTAACACGAGAGTAAACGTAAAAAGAAGGTTTTACAAGACTCACGTTAACAATATTGCAGCAGTACGCACACAATCGAAGCGCAGTAAGGATGGCTAGTGTAACTAGCAAGAATACCACGAAAGCAAGAAAAAAGAAGTACGCTATTAACTATTAACGTACCTGTCTCTTCCGAAACGAATGAGTACACATCGTCGTGTCGTGCTACCATCGACACTCCAAAGTCT
+
CCCC@BBBCC@BCCDCABBCCCCCC;;;D?@ACDBB@B:;=EDCCB@BE?B?BCCCCCCC5B=@@BBBCCAAAC>BCCCCBD5CC<@=@@@3@A@<ABBCCBDCC@B?BC@BBB?BBCCDBBCCFFCBBBBB>BCAA?BCCCCCBB<A=A@@=@CCCCBBB?AAACCC@CC@>>>=@@??>8=@@;9:9999%9D;@9:9ECAAB=B;??@A7:4:=A@@>@BAAAAA?B?CCD>CBB?BBBBBBBBBB@@>>?@@@AAAABBBBB?BBBB???@@@399+9<<?
@ATNG8:03921:06523
GATGGTAGCGCATATCAGCGCAGCCCAGAAGATCAGGAACTCTAGAAGAATTCAGATTTTTAACACGAGAGTAAACGTAAAAAGAAGGTTTTACAAGACTCACGTTAACAATATTGCAGCAGTACGCACACAATCGAAGCGCAGTAAGGATGGCTAGTGTAACTAGCAAGAATACCACGAAAGCAAGAAAAAAGAAGTACGCTATTAACTATTAACGTACCTGTCTCTTCCGAAACGAATGAGTACGATGAGAGAGCTCTCTCTACCATCGACACTCCAAAGTCT
+
;9DC@BBB9;9;56;>==>@@@;;:)9@@9>BBAAD@C@BBA@@BB?AA5:299444444$56?;596:<9599)59;9999$9>;>:>>>0>@@=@A:;:BAAB?B@BA;@@A=@@A<BB==@===<@@D><AG<<9<CDAB@@@<@>BCB?B@@@B@@@?BBDCCCACC@C@>=A?==;57735333777#7;6373399<7/,/;:/0/)/)/;>0/,5:::5557;5::<4<<<7?@>??A@@@???A@?>7838<????=>;?@@?@@<<<=5>>8;>;<
@ATNG8:03922:06518
GATGGTAGGTGCACATGAGTGTATCCAGAGATCAGGAACTCTAGAAGAATTCAGATTTTTAACACGAGAGTAAACGTAAAAGAAGGTTTTACAAGACTCACGTTAACAATATTGCAGCAGTACGCACACAATCGAAGCGCAGTAAGGATGGCTAGTGTAACTAGCAAGAATACCACGAAAGCAAGAAAAAGAAGTACGCTATTAACTATTAACGTACCTGTCTCTTCCGATACGAATGAGTACCTCTCAGACGCTCGTCCTACCATCTACACTCCAAAGTCT
+
///:399;6;==>@DGBBBCCAAAC@CCB;:9;<??C@@@@CBBB=@@6;4;A@?ABBB5A@BAB:96@A>BC,955555&5;.5.555&55549556<<>>C?B@AA>ABB@BCDB??@C@@ACCCCDC?BC;;8;A@@AB@@5<5;AB=ACCCC;:;?ABCC@@=?C?AAC<??999+9AA>BCFFD3A@<987;?>>>=7:::::<*/*/7;/0,6@>@>>?<?8<@=@@<B?999CBBB?@AABBBCB>>>@@;;7;>:)..--::=:<<6::2:888
@ATNG8:03926:06519
GATGGTAGCATCATGCATATCTCACCAGAAGATCAGGAACTCTAGAAGAATTCAGATTTTTAACACGAGAGTAAACGTAAAAAGAAGGTTTTACAAGACTCACGTTAACAATATTGCAGCAGTACGCACACAATCGAAGCGCAGTAAGGATGGCTAGTTTAACTAGCAAGAATACCACGAAAGCAAGAAAAAGAAGTACGCTATTAACTATTAACGTACCTGTCTCTTCCGAAACGAATGAGTACTATGTAGAGCTCTATACTACCATCGACACTCCAAAGTCT
+
59<@9BBCBCCCDBCBCCDDDDDCC@BBC@CBBB@A=@=@BCBBBC?BB@D@BCBAA@??1@<BACCCAAA???8?@ABDDB3BB?BABBB:BBB>BBBBCCCCC@C@CC@CBB?CBCCCBCCBBBDCCCCC@CCAA?ABBABBAB?B@C@@?@CCJCC=C@CAAACC?CC?DCC?A@AAD>@::3::998(9>=ACBBB>>@D>@>@ADDAC<??CCC=????????B?BCG>C@@?@CCCBBB;;:AADDBBCCCCCCCBBBC?BBBB???CCC?BB>B???
@ATNG8:03927:06523
GATGGTAGCGAGCGAGTGTGTATACCAGAAGATCAGGAACTCTAGAAGAATTCAGATTTTTAACACGAGAGTAAACGTAAAAAGAAGGTTTTACAAAGACTCACGTTAACAATATTGCAGCAGTACGCACACAATCGAAGCGCAGTAAGGATGGCTAGTGTAACTAGCAAGAATACCACGAAAAGCAAGAAAAAAGAAGTACGCTATTAACTATTAAACGTACCTGTCTCTTCCGAAACGAATGAGTACGATGAGATCTCGTGTGCTACCATCGACACTCCAAAAGTCT
+
>@;>9::;6</77///<;:<<CAA@8<<<8<;;;;;:><>CCBA@C=??@C?<=445599';2959=960/<:;)////;;;*;;6:6<::+:55;)5:;99;=?C@D@AA>@BB=ABA>>?>?@@A?==:59.5@@A=BB@@@>@A=A=ABC?;:;B@@;@=@@<<9929929==8=??B<<1>::8@@?@@@(@<>=>8>>>@00,0<9;:=*00(3355549;555<@<@<@@A9>=>:499<;=?@@@?=<<;7777=?<;<<=96;882226655+222&4444
@ATNG8:03933:06510
GATGGTAGCGCACACATAGGATACAGTACTCATTCGTTTCGGAAGAGACAGGTACGTTAATAGTTAATAGCGTACTTCTTTTTCTTGCTTTCGTGGTATTCTTGCTAGTTACACTAGCCATCCTTACTGCGCTTCGATTGTGTGCGTACTGCTGCAATATTGTTAACGTGAGTCTTGTAAAACCTTCTTTTTACGTTTACTCTCGTGTTAAAAATCTGAATTCTTCTAGAGTTCCTGATCTTCTGGGATGTGTGCGCAGTGCCTACCATCGACACTCCAAAGTCT
+
@@;;.4444?@ACCC;<;<4;>=@<A@@>==00)0:;;3;=?B@BBJMHCC@CCCCD?D?CBBC?C?CBBCAA@CC<@@A??,;;6;ABE>CBBB@CCC@CC?AAABAC@CCJCCCCDAEBC>A<ABB@@CAA>@@CC@CBCCCECCCBBBBCCCB?CCC?CC@C?BBCBBBCCC?CCCDD;E?A;::999'9@DCD>BBBBCCEABA<@@@@0AA@AA?A?CC@BBCCCCC?C@CCCCBB?ABFG@C:::CCCBCBBBBBC?BBC@CCCBCBB@@@?CE>DBAA
@ATNG8:03943:06520
GATGGTAGGTGCACATGAGTGTATCCAGAAGATCAGGAACTCTAGAAGAATTCAGATTTTTAACACGAGAGTAAACGTAAAAAGAAGGTTTTACAAGACTCACGTTAACAATATTGCAGCAGTACGCACACAATCGAAGCGCAGTAAGGATGGCTAGTGTAACTAGCAAGAATACCACGAAAGCAAGAAAAAGAAGTACGCTATTAACTATTAACGTACCTGTCTCTTCCGAAACGAATGAGTACGAGAGTCAGAGCAGAGCTACCATCGACACTCCAAAGTCT
+
/;;;<@AA;;65<<<569;ABAA@B?AA@<AAAA@?=@?AACEBBA?;;6;>@AAAABBA0B>BAA@@BB;;;;,9=>99?;0?B@>:>@@2C@@?@BBACDB@@=@?@@>@BC@EBBCB@AACCCCCCD;;8;C@@?ACDCDDBB?B?B@@>@ABBB<<<@CCCCCC@BB?AAA@C@??B;A::5:BBBB2BB@BBBDBBBCC?C@CCB>:=9=@CEC@@A@CBBB@B?BBB=BBB>AABBBB??@BBBBBBCBBBBD?998<;5;;=<>??>;<69:1@@??
@ATNG8:03943:06546
GATGGTAGCGCGACGAGCGTAGACCCAGAAGCATCAGGAACTCTAGAAGAATTCAGATTTTTAACATCGAGAGTAAACGATAAAAAGAAGGTTTTACAAGACTCACGTTAACAATATTGCAGCAGTACGCACACAATCGAAGCGCAGTAAGGATGGCTAGTGTAACTAGCAAGAATACCACGAAAAGCAAGAAAAAGAAGTACGCTATTAACTATTAAACGTACCTGTCTCTTCCGAAACGAATGAGTACAGAGAGTACGATATGTCTACCATCGACACTCCAAAGTCT
+
455<7<<><<;;<@@@@>=><@<AA:@@B>:65;;;?:@=@AA:;;<7<<03-39///;;;):6:///6//3899;2::///;;;'//*/16:;+//:498333=88805/58322238888===>>==BBCBCA<@@00-0>?>@B8879:@@C@::9>>BCC>BAABBC?BB@BB>8>=9787(8<<298<<<,;;2;;??A>>9;6<5///9)//(/6?=<8<==<955792333(333-34=;<BBBBBB@@?@?@???=@>99:?;?ABAFD>>=<6@@<AABB
@ATNG8:03949:06509
GATGGTAGATACTCGCTGATACACCCAGAAGATCAGGAACTCTAGAAGAATTCAGATTTTTAACACGAGAGTAAACGTAAAAAGAAGGTTTTACAAGACTCACGTTAACAATATTGCAGCAGTACGCACACAATCGAAGCGCAGTAAGGATGGCTAGTGTAACTAGCAAGAATACCACGAAAGCAAGAAAAAGAAGTACGCTATTAACTATTAACGTACCTGTCTCTTCCGAAACGAATGATACTGTATCTATGTTGCGCTAACCATCGACACTCCAAAGTCT
+
CCCC@B@:59555999@99555555)555.5?@@AA?B79;B@@==9=92;4=@??:=C>+;7;@<<<B@??@C27899999':?=?;?>>0;@<=@AAABA@@A=@>;;7;AA;@@@@@@ABBBCCAAACC@CCBB@BCECCCBA>A>A;;7;CCCJDDD>C@@B??=@B?BCC9==878*9?@<ABBBB3AB=@??>?<<;<1935::;.5.5=B@>=>00//88*304==8;>=8??=BAABC@@ACB@>?B>=<9:00)/:996::8889>4=>68;<>
@ATNG8:03952:06533
GATGGTAGGCGACATACATACGCGCCAGAAGATCAGGAACTCTAGAAGAATTCAGATTTTTAACACGAGAGTAAACGTAAAAAGAAGGTTTTACAAGACTCACGTTAACAATATTGCAGCAGTACGCACACAATCGAAGCGCAGTAAGGATGGCTAGTGTAACTAGCAAGAATACCACGAAAGCAAGAAAAAGAAGTACGCTATTAACTATTAACGTACCTGTCTCTTCCGAAACGAATGAGTACGTGTGCGACGTGTCTCCTACCATCGACACTCCAAAGTCT
+
59>>:?AA<B;66BBBBCCCCBCBC@CCD@BAAB?>:>=@@B=ADD=@A5;5:85?AACC1@=@BBAAAC=DEF>CC;;;;;*;C=@5;;;*;A@>@;:;CEDCC@C@CC@BBB@BBCCCABBCCCCCCCBC>BD::9;BBABBBB@C@CAA?ABBBCCBB@BBBCCCABB?::89>99873777177;;=.;A=@=?>BBBBD?C?BBBB>A>A=BBB@BBCBCCD?A>;;;0;;;5;CBA?@@CAA???>@9888A?==<>9949??AA?;<=@=CF>C989
@ATNG8:03961:06527
GATGGTAGCGCACACATAGATACAGTACTCATTCGTTTCGGAAGAGACAGGTACGTTAATAGTTAATAGCGTACTTCTTTTTCTTGCTTTCGTGGTATTCTTGTTAGTTACACTAGCCATCCTTACTGCGCTTCGATTGTGTGCGTACTGCTGCAATATTGTTAACGTGAGTCTTGTAAAACCTTCTTTTTACGTTTACTCTCGTGTTAAAAATCTGAATTCTTCTAGAGTTCCTGATCTTCTGGGATGTGTGCGCAGTGCCTACCATCGACACTCCAAAGTCT
+
AA;;4944:BBBABDAAACBBBA@AB;95>:;09<@@=BB@D@BCCCCCCACCCCC@BABBBB>@<@CBBBCCBA;@?>>>,@A?BCDE?CDAA?ABC?CC@AB=ABB?BCCCCCCC@CCD>@>ABBA?A>><>@DD?DBBBCCBCBBBCCDCCC?CBB>AA>B>BCBBCCDDC@CAAAA7A@C<;;;;;*;@AAC>CCCDCCJD<;9;DBC2CBCCHAEADE@CCCCC::8;?ABBB@@<@@@>8@;;;BBBBC@ABCCC@CEC@CCCEBBAA=>4;:.;?@@
@ATNG8:03961:06545
GATGGTAGCACACGAGATCTCATCGTACTCATTCGTTTCGGAAGAGACAGGTACGTTAATAGTTAATAGCGTACTTCTTTTTCTTGCTTTCGTGGTATTCTTGCTAGTTACACTAGCCATCCTTACTGCGCTTCGATTGTGTGCGTACTGCTGCAATATTGTTAACGTGAGTCTTGTAAAACCTTCTTTTTACGTTTACTCTCGTGTTAAAAATCTGAATTCTTCTAGAGTTCCTGATCTTCTGGGTGCGCTACAGTCTCTCTACCATCTACACTCCAAAGTCT
+
BCBB?A=====B=@@<ECDCFGBCBCA@ACCB>BBEF>AA>A@BBBCCCC@GDJBB?A@BBCB@D?BBBBBBA??=98787'3A6>:<>6=>>>9;@C?AA>@AABBB@BBBBBBBB?CCC?C?AB>CA>=>:>@DE:>==@@@@@@@@@A@@@A:==>:>>>E>B??=>>A;:47798:-86;666667(28555.335/..7778+2222$288885>5>>5>9879998;7===>@@499>>5777==>=?A=666///99<97///;;;@=A:=>6=>==
@ATNG8:03964:06516
GATGGTAGTAGTACACTAGTCATACCAGAAGATCAGGAACTCTAGAAGAATTCAGATTTTTAACACGAGAGTAAACGTAAAAAGAAGGTTTTACAAGACTCACGTTAACAATATTGCAGCAGTACGCACACAATCGAAGCGCAGTAAGGATGGCTAGTGTAACTAGCAAGAATACCACGAAAGCAAGAAAAAGAAGTACGCTATTAACTATTAACGTACCTGTCTCTTCCGAAACGAATGAGTACACATCGTCGTGTCGTGCTACCATCGACACTCCAAAGTCT
+
??@>3455:>===>?CECCCBB<<=8996:>C?>=@2:455;<<<<2658<8;??CDDDD1D@?AACCBBDCCC>BBBBCCC0:;5:2:99&59999=>=<<<5909;?@<ACC@BBBCCCCBCCCC=;;B@?A@9989BCCCBCC>B>@@A?BBBDAAAC?::9BAB=BB>@C=499777)333.7@CAD2>>;>>?BCBCAA;@9555949252948388:8;8;3855@C<C=B>BBBA@?@>???777??????AAA@@BB?B?>>A@A=<<299+8???
@ATNG8:03920:06578
GATGGTAGTCTCAGATAGTCTATAGTACTCATTCGTTTCGGAAGAGACAGGTACGTTATAGTTAATAGCGTACTTCTTTTTCTTGCTTTCGTGGTATTCTTGCTAGTTACACTAGCCATCCTTACTGCGCTTCGATTGTGTGCGTACTGCTGCAATATTGTTAACGTGAGTCTTGTAAAACCTTCTTTTTACGTTTACTCTCGTGTTAAAAATCTGAATTCTTCTAGAGTTCCTGATCTTCTGGACAGAGTGTGCAGATACTACCATCGACACTCCAAAGTCT
+
?>:;.459;??CBBCAAABBB>;?@BABAC;;.9;;;3;@=B==B???@@<CBB==9><<<?<A=;95:///<<698;;;+;<9;;;D>DCCB=BAA<?A=::9BBC?BBDCGCBCADDC?B?BA@@AAAB@BCCC@CCBBCCCBBBCCDDDBC?BBA=@@<@=@AC;;;CCC@CBBBB:B=B=;<;<;*;;A@C>HBCCCBCA@@4;;;;*;@@;:6:=AA=ABCC@AB@C@CCCBBB@BBDAFCCCEA@@A;;;BDCCDBBB@BBCCDDC???@CC>C;;;
@ATNG8:03940:06551
GATGGTAGCGGCACACATAGATTCAGTACTCATTCGTTTCGGTAAGAGACAGGTACGGTTAATAGTTAATAGCGTACTTCTTTTTCTTGCTTTCGTGGTATTCTTGCTAGTTACACTAGCCATCCTTACTGCGCTTCGATTGTGTGCGTACTGCTGCAATATTTGTTAACGTGAGTCTTGTAAAACCTTCTTTTTACGTTTACTCTCGTGTTAAAAAATCTGAATTCTTCTAGAGTTCCTAGATCTTCTGGTAGAGCGTGCATATATCTACCATCGACACTCCAAAGTCT
+
4444./77/0)//7;;;5;555.55999:;;;=9>;;@6@@255159<<5//)/9//)/392788<7<8@A@:;9;94744444$48388::4:<=>466>8>?266;666;@>>>?===:==@:=8><666;;;9><5506555<;555544445//5;///(//4:)//::9955545////&/)/)/////$/99993;;=>=>>6//8<<<<;$/////7<:=?;@@?;;::3:3445///:+///7;/55;;888333338::933033378877781990944/
@ATNG8:03949:06566
GATGGTAGTATATCGCGTCGCTATCCAGAAGATCAGGAACTCTAGAAGAATTCAGATTTTTAACACGAGAGTAAACGTAAAAAGAAGGTTTTACAAGACTCACGTTAACAATATTGCAGCAGTACGCACACAATCGAAGCGCAGTAAGGATGGCTAGTGTAACTAGCAAGAATACCACGAAAGCAAGAAAAAGAAGTACGCTATTAACTATTAACGTACCTGTCTCTTCCGAAACGAATGAGTACTGTCTATGTGTGCGCTACCATCGACACTCCAAAGTCT
+
;::>7<<@@;ACCBCBBBBBCCCCC?;;9:9>:?::49=BBCDCCD?BC5;5;@@@BCCC5C::;<;::A<378*789:=>?+==8=.555&59?=@GCCCCECD@C?A@=@CC=A@@@@CEABACCCCCED@CABA>?@BDDDAA>CAEBC?BDCCCCBB????:::6::?CCB?BBBBC=@?@99999:(9@>ABBBBBAAA3838;>>1817>AAA>A;;;@AA6:8:AB=BCC?BBBBBBBBBBBBB???CBBBBAAA?;>>>???@888:=>-8888
@ATNG8:03949:06593
GATGGTAGCATCATGCATATCTCACCAGAAGATCAGGAACTCTAGAAGAATTCAGATTTTTAACACGAGAGTAAACGTAAAAAGAAGGTTTTACAAGACTCACGTTAACAATATTGCAGCAGTACGCACACAATCGAAGCGCAGTAAGGATGGCTAGTGTAACTAGCAAGAATACCACGAAAGCAAGAAAAAGAAGTACGCTATTAACTATTAACGTACCTGTCTCTTCCGAAACGAATGAGTACGATGAGAGAGCTCTCTCTACCATCGACACTCCAAAGTCT
+
BCCB?ABBBA@?;566;;;>>=@;905;=8=BD@BA?C@CC@@@B=9BB>B>AA:93;;;+:6:;<===C@?><13344999'9=89.444&5;;9;;?555;9:2:;@??@@?<@BBCCBBBCCCFCCCDC@AA@B?@@@BCBCB?B@;;969@AABBBB@@??8847;;9?A;698333(333333333$3;4788::::<96;4988837256://)//77;<<:=8==>8=440433388;;=<88473;<88877=98785:9995567>>9<@9@655
@ATNG8:03957:06552
GATGGTAGATACTCGCTGATACACCCAGAAGATCAGGAACTCTAGAAGAATTCAGATTTTTAACACGAGAGTAAACGTAAAAAGAAGGTTTTACAAGACTCACGTTAACAATATTGCAGCAGTACGCACACAATCGAAGCGCAGTAAGGATGGCTAGTGTAACTAGCAAGAATACCACGAAAGCAAGAAAAAAGAAGTACGCTATTAACTATTAACGTACCTGTCTCTTCCGAAACGAATGAGTACTGTATCTATGTGTGCGCTACCATCGACACTCCAAAGTCT
+
55;>:>BCBCCCCBBBBCHCBBBED>CBB?BBBC:;8;>@@BCCBB@BB?A>@@A@AAAA3A<>@BACCCECBA;@>;<;;;*;B<@5;;;-;AA?CBBBCCDDD@B?BB?BCC?CCBBCBBBCCCCCCBCD?A@994;AA@AD;:7;@BBB@BBBDDCCC?BBCBBB???=?BC?BB>??8;<<9<<==>?'?@=B???DDDB@;?<??AC:=9=>A;;7;AAAACB@C?BBB=BCC?BBBBBDCCAABAC@@ABCCBBBBBBBB@>>??@@>===188):>@?
@ATNG8:03959:06586
GATGGTAGCACACGAGATCTCATCGTACTCATTCGTTTCGGAAGAGACAGGTACGTTAATAGTTAATAGCGTACTTCTTTTTCTTGCTTTCGTGGTATTCTTGCTAGTTACACTAGCCATCCTTACTGCGCTTCGATTGTGTGCGTACTGCTGCAATATTGTTAACGTGAGTCTTGTAAAACCTTCTTTTTACGTTTACTCTCGTGTTAAAAAATCTGAATTCTTCTAGAGTTCCTGATCTTCTGGGTCTACACTCGTCGCGCTACCATCGACACTCCAAAGTCT
+
55;;7<DCCCCC:::CCCCCCBDEDCCCCCBC@BDDD=CC@C@AABCCCC@CCBCB?C?ACCC@C@BCC???BBB<>===>.?A?BBBC>CBBB?CBB?AA=?>>BBB?CCCCAAAC?ABA?C>>>=<@<==<@AAD<AAAAAA?>>@A@@>=>?<>>><@A<@<@A@>>>AAA<AAACC5?;A:>>AAA/AA8881898///=;<=188888%899;><>;@@:@@@A@@@<C<@@@@@B688BB:>>>>>=:::===AAA===A<===C@@=>>><9>4==;/
@ATNG8:03966:06556
GATGGTAGAGTACAGTGTAGTAGACCAGAAGATCAGGAACTCTAGAAGAATTCAGATTTTTTAACACGAGAGTAAACGTAAAAAGAAGGTTTTACAAGACTCACGTTAACAATATTGCAGCAGTACGCACACAATCGAAGCGCAGTAAGGATGGCTAGTGTAACTAGCAAGAAATACCACGAAAAGCAAGAAAAAAGAAGTACGCTATTAACTATTAACGTACCTGTCTCTTCCGAAACGAATGAGTACTATAGACTATCTGAGACTACCATCGACACTCCAAAGTCT
+
8;?;:@<A:;5555=>>>=??<<<=:<><9==566=8=8;?:9:AC>AB?B?BB?:9::::$9-838>::B;;;C8;;99999$9B2966==0<<<7<955=9=5:2479>5?BB7;9CBBBCCAAACBBB@?;9944.4<;:5554059;;;9<<B@AABC@BBBB==8777*79;3988888+333,337777$684:///==@;:495:552,2+26<9:7::<<>==8=8448/49:8<==B=@@<==B=BB:::=BBBBBBBA@<>@A=>;=7332;>6?773
@ATNG8:03922:06601
GATGGTAGCTCTGCTCTGACTCTCGTACTCATTCGTTCTGAAGAGACAGGTACGTTAATAGTTAATAGCGTACTTCTTTTTCTTGCTTTCGTGGTATTCTTGCTAGTTACACTAGCCATCCTTACTGCGCTTCGATTGTGTGCGTACTGCTGCAATATTGTTAACGTGAGTCTTGTAAAACCTTCTTTTTACGTTTACTCTCGTGTTAAAAATCTGAATTCTTCTAGAGTTCCTGATCTTCTGGGTGCGCTACAGTCTCTCTATCGACACTCCAAAGTCT
+
@A@B?BBDBBCCBCCDDCCCCCBBBCCCCBAA?ACC@CBBB?CDCCCEE@CDCCDAD@BBCD@B@BCCCCBBCCADBDDC5BA<B@@@;@CCC@CBB>BA6;;BBBD@DCDDBBBC;;:D@C@BBBBCBAA?BBED<A@CCBBBBBDCCCCAABBCCC@CDAD@CCBBBBCA@<?::::.:=?=?@@@@,@BBCC>BBDCCDBBBB@CDGG5CCCBC@B@DC@BBCCCGC@CBCEBBBCACCBC>CCBBBBBBBCCBBBBBCCCDCCCCBBB@AA<A;;;
@ATNG8:03924:06625
GATGGTAGTACATGATAGACGACACCAGAAGATCAGGAACTCTAGAAGAATTCAGATTTTTAACACGAGAGTAAACGTAAAAAGAAGGTTTTACAAGACTCACGTTAACAATATTGCAGCAGTACGCACACAATCGAAGCGCAGTAAGGATGGCTAGTGTAACTAGCAAGAATACCACGAAAGCAAGAAAAAGAAGTACGCTATTAACTATTAACGTACCTGTCTCTTCCGAAACGAATGAGTACTGCGTCTCACTCTCGCCTACCATCGACACTCCAAAGTCT
+
CECB@BCBB<=>BA@@BCCBBBCBC?CAA=996=>><C<CDB=@>>:5949?BCCCDCDC5D=AAABAACAABD>BBDDDED3BB=A5;;;.;AB=BCC;;;CBB?B@CDAEBB?BDBBBBCCBBCCBBBDC?BBBB>BBBABBAA=B>BBB>BBBCDDCC@CDCCBA?AC?CCC>AA??<6=:93:@@@B2AC???@BC???B5959?DB5:79AA@A?ACBBBBB?B?CCC>CBC?BCBAAAAAAAAAABC@@@BBBBB?A@@?@BBB@A@BBB@BA=BCBB
@ATNG8:03928:06621
GATTAGCGAGCGAGGTGTATACCAGAAGATCAGGAACTCTAGAAGAATTCAGATTTTTAACACGAGAGTAAACGTAAAAAGAAGGTTTTACAAGACTCACGTTAACAATATTGCAGCAGTACGCACACAGTCGAAGCGCAGTAAGGATGGCTAGTGTAACTAGCAAGAATACCACGAAAGCAAGAAAAAGAAGTACGCTATTAACTATTAACGTACCTGTCCCTTCCGAAACGAATGAGTACCTCTCAGACGCTCGTCCTACCATCGACACTCCAAAGTCT
+
A<A>ACECCCBCBB?BCCCCCB@BDD@GBBB998;?BBDCCDC@CC@B@BECCBBBB3B@BCBBCBCA::9/9@;;;;:':?<<2999&5@@=BCCDCDCDA<A>;;8;CC@BBBBBCHCECBBBBBCCCCBBB<A@CBCBBB?B?C@@>ABCCCCCC@@@@@@@@BB@BBC=@AABD=B??<?BAAA2AA=>???AA??@<@<AA@@<@=@@CCC?BC@??:?=A>BBB>BCB>AABBBAB>ABBCBBBBEB?>>>@=B?@;===;;;B>>><BE>BAAB
@ATNG8:03928:06623
GATGGTAGATTATGCACGCTCTACCAGAAGATCAGGAACTCTAGAAGAATTCAGATTTTTAACACGAGAGTAAACGTAAAAAGAAGGTTTTACAAGACTCACGTTAACAATATTGCAGCAGTACGCACACAATCGATCGCAGTAAGGATGGCTAGTGTAACTAGCAAGAATACCACGAAAGCAAGAAAAAAGAAGTTACGCTATTAACTATTAACGTACCTGTCTCTTCTGAAACGAATGAGTACACATCGTCGTGTCGTGCTACCATCGACACTCCAAAGTCT
+
ABAA?A?BDB??ACCCCHECCCCB@CBB?BCCCBA>B=:;;;;9B?CB@B@BAABBA@A,@:@AA@@@AA???:?ABBDDD5CB?=5;;>4>AC=BBCBAAB;;6;?BA?C<;7;@AABBCCCD<;;BCCC@CCDAAAAABCCCAD@BBB@BCCCCCDD?BBBBBB@DD?@@A?AACCC>B??;;><<<=&;>;00,0:@AABC?B?AB?@5:7:?BBC@BBA@@@B@DBABE>CCC=@?A???BBCC???9::A@999@AACAA>ABBBAAABCB?AB;B999
@ATNG8:03929:06608
GATGGTAGCACACGAGATCTCATCGTACTCATTCGTTTCGGAAGAGACAGGTACGTTAATAGTTAATAGCGTACTTCTTTTTCTTGCTTTCGTGGTATTCTTGCTAGTTACACTAGCCATCCTTACTGCGCTTCGATTGTGTGCGTACTGCTGCAATATTGTTAACGTGAGTCTTGTAAAACCTTCTTTTTACGTTTACTCTCGTGTTAAAAATCTGAATTCTTCTAGAGTTCCTGATCTTCTGGCGCTCTGTCACGTCTGCTACCATCGACACTCCAAAGTCT
+
@@CC9BDBBBCDBBBCDDCBDBCCCEAA@CCC@BCCH?FGAGFBBCCEDD@CBCBB@D@BBBB@B?BADFCB@@@>ABDDE2AB?BBBB<BCBB?B@@;>>9989BBD?ABBBBBBB@BBB?B?@B@:;;>>=BCAA:>>>>?@?===AAA==<<8<>?<AB<A;>>>@::9>>9=>>CC;B;?;@ABBA/A@??>1:9::9>==?A8<===.===>C=D<@@<@???====B<@?@@@A7::?;<==???@@@@@?>768@AAA<@@???@D???;?C:???@
@ATNG8:03933:06624
GATGGTAGATACTCGCTGATACACCCAGAAGATCAGGAACTCTAGAAGAATTCAGATTTTTAACACGAGAGTAAACTTAAAAAGAAGGTTTTACAAGACTCACGTTAACAATATTGCAGCAGTACGCACACAATCGAAGCGCAGTAAGGATGGCTAGTGTAACTAGCAAGAATACCACGAAAGCAAGAAAAAGAAGTACGCTATTAACTATTAACGTACCTGTCTCTTCCGAAAGAATGAGTCAACATGTCGTGTCGTGCTACCATCGACACTCCAAAGTCT
+
CCCC=CCCCABBD@@@CCCCDCBBB>BCC@CDBB??>@@CCCAABD?AA>A?CAAACCDC3B?BBCCCBABCCD>ED;>=;;,;>9<3889(8;;5;B=???@AA<@<@@;=><:<>>>?>>>A===@@AAA<???A<@?@@?@?C:=8==<6<?@@AAA@:@@@@<<8<A9>>C7;9777.:9;8<<;=;+9;5;@A@??@AA=A<>>=?8<6;<<<=9=AA>>>@<A;@@D87617<<99//)////==>;;;???@@@??==>=AAAAAAA<AA8>?@@
@ATNG8:03935:06603
GATGGTAGATACTCGCTGATACACCCAGAAGATCAGGAACTCTAGAAGAATTCAGATTTTTAACACGAGAGTAAACGTAAAAAGAAGGTTTTACAAGACTCACGTTAACAATATTGCAGCAGTACGCACACAATCGAAGCGCAGTAAGGATGGCTAGTGTAACTAGCAAGAATACCACGAAAGCAAGAAAAAAGAAGTACGCTATTAACTATTAACGTACCTGTCTCTTCCGAAACGAATGAGTACACACTCTCATATGACACTACCATCGACACTCCAAAGTCT
+
8;;;=???BCBBCBBAABCCB@@CE?CCC@CAAA;;8;?CCBABADACC?C?CAA88777'88@?BBBBCCAAA:?A>@@@@1@C?C@BDD;BBB@CBCCCCD@@>@ACB@B??>@BCCCCBBCCAAAC::;@BBBB@CCCCBBCB?C@CCC?BBBCCCCC@BBBABB@BB?AAA;??@@@9@==9::9999%9@;997?BB>>><A<@@AC;@<@@B@@=@AAABBC@C?BBF>B??=?ABABBBBBBABAFCBBA?ABBBBBBB@CEEBBBCBBB>AA:A?9:
@ATNG8:03942:06637
GATGGTAGAGAGAGCTCTCTCATCGTACTCATTCGTTTCGGAAGAGACAGGTACGTTAATAGTTAATAGCGTACTTCTTTTTCTTGCTTTCGTGGTATTCTTGCTAGTTACACTAGCCATCCTTACTGCGCTTCGATTGTGTGCGTACTGCTGCAATATTGTTAACGTGAGTCTTGTAAAACCTTCTTTTTACGTTTACTCTCGTGTTAAAAATCTGAATTCTTCTAGAGTTCCTGATCTTCTGGCGCTCTGTCACGTCTGCTACCATCGACACTCCAAAGTCT
+
?;?B?BBBBCCDCDDABACGGCGFCCCCCCCCACDCG?CC?B?CDBBBBB?BBCCC=?;?A@@>?@CCCBBAAAC@BBBBB3??8>893/3BCD?BBB@BB@>>>BBB?BCBBBBBB>B>?;A;>>>;;=>><<???;>>>>><<<>>>>>>>>>;;;;5>@6<:>A@@@ABBB<???CB5B<@<@@AAA/AAAAA9@:9788?>>A4:;:;+;;;;B<B=CC=AAAA@@@;@<@?@@@A9<=A=@@?@>>>@@AAAA::;A@@@;AAAAA??@?@;@B9A===
@ATNG8:03950:06647
GATGGTAGGCGACATACATACGCGCCAGAAGATCAGGAACTCTAGAAGAATTCATGATTTTTTAACACGAGAGTAAACGTAAAAAAGAAGGTTTTTACAAGACTCACGTTTAACAATATTGTAGCAGTACGCACACAATCGAAGCGCAGTAAGGATGGCTAGTGTAACTAGCAAGAATACCACGAAAGCAAGAAAAAAGAAGTACGCTATTAACTATTAACGTACCTGTCTCTTCCGAAACGAATGAGTACGTGTGCGACGTGTCTCCTACCATCGACACTCCAAAGTCT
+
@@@:7=:@75949;>???BBA9:9>:=:@7@A@A;;4;;@AAAAAA;?:7?<?BB:;:====%=9==444<:::;;198//0000$0/*/5:;;;+7788===<;99333(3;@?>@>>;775@BCCCDDCCCCCCC@CBBB=AAB;:<BA?B@CBB@CLBBCCBA=@?@@@>=@A?ABB>AA:::29>>;==>>==&=??9979A?DAA=@=?@B@9@=BADBCABCBBBBC?B<@@@9@BD?BDH@??CCBAAAB::9@AA???A?AAA<?9:8>>:<=A:A@<A990
@ATNG8:03952:06611
GATGGTAGACACGTGTGCTCTCTCGTACTCATTCGTTTCGGAAGAGACAGGTACGTTAATAGTTAATAGCGTACTTCTTTTTCTTGCTTTCGTGGTATTCTTGCTAGTTACACTAGCCATCCTTACTGCGCTTCGATTGTGTGCGTACTGCTGCAATATTGTTAACGTGAGTCTTGTAAAACCTTCTTTTTACGTTTACTCTCTTGTTAAAAATCTGAATTCTTCTAGAGTTCCTGATCTTCTGGAGATATCATCAGCGAGCTACCCTTCGACACTCCAAAGTCT
+
BCBD@BBBBDBCC>CBAAAADBBBCBBABC:;2;;;;,9@;@<ABCBBCB?BBBBD@B@CBBA>A>ACCCCCB@?=<<=><,<<8<9:9(7??A=??A<><8000<?@:@BAA@AA>6;;>:=8=A?===>?<>=>>:=<=>;;;??==>?>>>A=>==<;:6;7;;BCCCCBA:=8888)79>:A@@@@,@=99=---3---9268)7665'2797:3<:>>:;;;/./;06(-/5///5;;=6AA=>>A;:;;??;;;===;;;3;=@@A??;;;:>>4>>>>
@ATNG8:03955:06631
GATGTAGTGCGTGAGAGAGAGACCCAGAAGATCAGGAACTCTAGAAGAATTCAGATTTTTAACACGAGAGTAAACGTAAAAAGAAGGTTTTACAAGACTCACGTTAACAATATTGCAGCAGTACGCACACAATCGAAGCGCAGTAAGGATGGCTAGTGTAACTAGCAAGAATACCACGAAAGCAAGAAAAAAGAAGTACGCTATTAACTATTAACGTACCTGTCTCTTCCGAAACGAATGAGTACGAGAGAGCACACGTGTCTACCATCGACACTCCAAAGTCT
+
ABCCBBDCCBAAABDDCCDCCCCC>BBBACCCCBB@B@BCBCDCC?AAAD?A@@@CDDD1A8@ABCBBCEBB@;@>9;;;;.;D@D?BBC;BBGADCCBCCB@@>@@CC@CBC?BBBABBCBBBAAABBCC@BBCC?BBBBAA@B?B?B9::;BBBCCCC@AAABBB@CC@BBA499999,9?@;000000%0>;000;@CCDC<><>=>>1839@CBC@BCBBBCC?B@CCA;BBC?CCAA@A@@ABBBCCCAAAABBBBAAAB?C===@@>>>A<AD9@788
@ATNG8:03957:06638
GATGGTAGTAGTACACTAGTCATACAGAAGATCAGGAACTCTAGAAGAATTCAGATTTTTAACACGAGAGTAAACGTAAAAAGAAGGTTTTACAAGACTCACGTTAACAATATTGCAGCAGTACGCACACAATCGAAGCGCAGTAAGGATGGCTAGTGTAACTAGCAAGAATACCACGAAAGCAAGAAAAAAGAAGTACGCTATTAACTATTAACGTACCTGTCTCTTCCGAAACGAATGAGTACGAGAGAGCACACGTGTCTACCATCGACACTCCAAAGTCT
+
?;?A?BBABA<A<<??>>>>B@:59???8=CBBBD@C?BACBBAA=@A=A=BBAA@DDD5C=@ADBBAAB:::5:@ACCCC1BB?A<BBB7BECACFCCCBCBB@B@CC?BBB@BBACCCCCCCCCDCCCC@BBBB;::BBBBBA?BADBB?BBBBCDBB?BBBBBA?CC?>>?599AAA9?==9999999%9?<?:8:BB>>><A;>>@@<A=AACCD@CB@@?BC@B?BDC>CCC?AAABBBCBBBBBBBBBBBBAAAAA@BA=B@@@>>>@@?<??9?:::
@ATNG8:03959:06628
GATGGTAGTGTGTCTCTGAGAGAGTACTCATTCGTTTCGGAAGAGACAGGTACGTTAATAGTTAATAGCGTACTTCTTTTTGCTTGCTTTCGTGGTATTCTTGCTAGTTACACTAGCCATCCTTACTGCGCTCGATTGTGTGCGTACTGCTGCAATATTGTTAACGTGAGTCTTGTAAAACCTTCTTTTACGTTTACTTCTCGTTGTTAAAAATCTGAATTCTTCTAGAGTTCCTGATCTTCTGGGTCTCTCTCTCACGCACTACCATCGACACTCCAAAGTCT
+
5;AC?>>;;;====>?=??@?BBA@@@==::297::(4@:@:?>5945949555<5;7<965.98995A>00/7)//999$///)/9;<2<<55.55949<9;;;<6626@@CCCCC159929.59550/------(-777;;>>==>;656<<7<<<7?@?B:>???996@G?==?@@2>.5.5999*5::>D6<0.(-66--(-;4::<<$/5955.5455.599999:.4.4;;445.44990555<;555:::4555555;.45;666===>;?>5<;;9
@ATNG8:03961:06640
GATGGTAGCTCTGCTCTGACTCTCGTACTCATTCGTTTCGGTAGAGACAGGTACGTTAATAGTTAATAGCGTACTTCTTTTTCTTGCTTTCGTGGTATTCTTGCTAGTTACACTAGCCATCCTTACTGCGCTTCGATTGTGTGCGTACTGCTGCAATATTGTTAACGTGAGTCTTGTAAAACCTTCTTTTTACGTTTACTCTCGTGTTAAAAATCTGAATTCTTCTAGAGTTCCTGATCTTCTGGTGTCTGATCTGTATCACTACCATCGACACTCCAAAGTCT
+
<<::<?<<:::;B@AACBBBBDBECDBCCC@@<@AAA<AB?BBBCCCBBB@CHCCE?C@CEBB@CACCCCDGDCCABBCCC5CC@CCCC?BBBB?CDG@CC?AACBBC@CBDCDCCC@CCE?B?CCCBBCBC@CCCC?CBBBCCCDBBBBBBBBA?CCCACB>@>@ACCCCCCC?BEFFE9A?A?BBBBB5BDDDD=EBBCCCBBBC@DDDF5D@AAB@B@CC@DDCCBBB@B?BCCCCG>A@A=BBBBBBCCBBBCCCCCCE@@=@BBBBBBCCD@CF>DC;:
@ATNG8:03962:06637
GATGGTAGCACGGACACGACGATGTGTACTCATTCGTTTCGGAAGAGACAGGTACGTTAATAGTTAATAGCGTACTTCTTTTTCTTAGCTTCGTGGTATTCTTGCTAGTTACACTAGCCATCCTTACTGCGCTTCGATTGTGTGTGTACTACTGCAATATTTTAACGTGAGTCTTGTAAAACCTTCTTTTTACGTTTACTCTCGTGTTAAAAATCTGAATTCTTCTAGAGTTCCTGATCTTCTGGAGATACACATGATACTCTACCATCGACACTCCAAAGTCT
+
<<<<?A@AAC;;05<@@A<<<<<555<666;=>:>>CC?BC?C@BBBBCCC@CCCCC@C@CCA@=@?AA@A?=>::8<;==>+=?13333,399:7;<?;9:333<=>B6CCBA>?9939<:184522753//(/53737<@>A?=888::8>>>A<@<<<<1<8>>@A@@CCC>AAC>C2C@C=@@@@@0@?@@@3966;;;<CDD@@AFF0@000@7>:@@:>??@>>?<@>ABB???0/0?9:::=?989???B<<;ABBAA?BB;;;DCBCB@EE>C;;;
@ATNG8:03967:06635
GATGGTAGTATATCGCGTCGCTATCCAGAAGATCAGGAACTCTAGAAGAATTCAGATTTTTAACACGAGAGTAAACGTAAAAAGAAGGTTTTACAAGACTCACGTTAACAATATTGCAGCAGTACGCACACAATCGAAGCGCAGTAAGGATGGCTAGTGTAACTAGCAAGAATACCACTAAAGCAAGAAAAAGAAGTACGCTATTAACTATTAACGTACCTGTCTCTTCCGAAACGAATGAGTACTGTATCTATGTGTGCGCTACCATCGACACTCCAAAGTCT
+
<;;<@BBBBCCCBCCCDDCCCCCCC@CBC@DDDBBCAB@BBBCC;;=;B@D@CCCCCCDD2E>AACCCCCCBBB=BBBDEGG5CC?D?AAA;AELACBCCDCEBB>B@CC@CBC?BBBBCDDCCCCBBBBBB?BCCC@BBCB?@?>:@?CBB@BCCBBBCC?CAABCC?CC@???<??A@@:A@@;==<??.?A?BBAAEDA@@7;7;ABD7;7;AC@@?ADAAABB@C@CBB>BBB?BBBCDAAABCBBBCCCAAAABBCCA??:>CAAAAA>?>5;9.?99:
@ATNG8:03969:06623
GATGGTAGCACACGAGATCTCATCGTACTCATTCGTTTCGGAAGAGACAGGTACGTTAATAGTTAATAGCGTACTTCTTTTTCTTGCTTTCGTGGTATTCTTGCTAGTTACACTAGCCATCCTTACTGCGCTTCGATTGTGTGCGTACTGCTGCAATATTGTTAACGTGAGTCTTGTAAAACCTTCTTTTTACGTTTACTCTCGTGTTAAAAATCTGAATTCTTCTAGAGTTCCTGATCTTCTGGGCAGATCTCTCACACGCCTACCATGACACTCCAAAGTCTATCACCG
+
<<<>@BBBC9;6<<<9;9:9995544454<@@>AAAA;>99>6A@;CBCD@CCCBB:<;;ABC?B?BCCDBCBBB?BCCCC1987?@AA9@A?<9=>=:>>8==<<?@2748;?>>><=CC?@<@BA;;;;;<@A;;388@>>>>888>??7676)//6/6;6=;<A@@@:::A<@@ABA1;5;8==>>?.>=AAD9>?B@@A???@<BBBB/A888A=B=AA:?@BBC>>;><@A@99:6--,9-9,,,,,677699//-;4999*,,,,,-6694AA4:8556,***(*
@ATNG8:03921:06679
GATGGTAGCTCTGCTCTGACTCTCGTACTCATTCGTTTCGGAAGAGACAGGTACGTTAATAGTTAATAGCGTACTTCTTTTTCTTGCTTTCTTGGTATTCTTGCTAGTTACACTAGCCATCCTTACTGCGCTTCGATTGTGTGCGTACTGCTGCAATATTGTTAACGTGAGTCTTGTAAAACCTTCTTTTTACGTTTACTCTCGTGTTAAAAATCTGAATTCTTCTAGAGTTCCTGATTTCTGGTGTCTGATCTGTATCACTACCATCGACACTCCAAAGTCT
+
CCCD?CCCBB=BBAABBBBCCCBBDBB@@B998:BBB<BB?B@BCCBDCC@BBC9;8;?BBBC@I@CDCFCCAAA@BBCCC2;;96=@@=BC@C?BBD@BB>;;:ABC?AAABBBAA>ADC?B?BCCCA>=>>BA@A<CBBBCBBBCBBBABBCC?BA@?@D@D@CBBBCCHFIFCCCCC<IAIACCCGC5BDEGF>ABBAABCBBA5;;;;*;AA@C?C@CC?AAABABC?A>@CCCC?CCC?BBAAABCBCCBCBEEA@@BB?ACBBBBBBBB@CC=CCAA
@ATNG8:03922:06656
GATGGTAGATATATGCACGCTCTACCAGAAGATCAGGAACTCTAGAAGAATTCAGATTTTTAACACGAGAGTAAACGTAAAAAGAAGGTTTTACAAGACTCACGTTAACAATATTGCAGCAGTACGCACACAATCGAAGCGCAGTAAGGATGGCTAGTGTAACTAGCAAGAATACCACGAAAGCAAGAAAAAGGAAGTACGCTATTAACTATTAACGTACCTGTCTCTTCCGAAACGAATGAGTACACATCGTCGTGTCGTGCTACCATCGACACTCCAAAGTCT
+
>>>>?B==BCCCBCFDCCCBBBCCC?BBB@DDBBBB?B@BBBBBAA>@C@C?CCCBCDCC+=?AB??>ABBBBB=AAAAAAB2BB@CADCC:CDF@CBBCCCCCD?D@CC@CBC@BBCBCBBBCCDC@9:9:8;CDD?BBCCCCCB?B@BBB?BCCCCCCC?@@@CCD@BB=???<??CDD=??<;99999(9393:?>ABBBBC>=:=AAA<@;:;A@@=@BABBBB?B?BCC>CBC=A@BBBBBBFBBAAAA???@???@??AB?BBBBCCAA@@4::,:>::
@ATNG8:03923:06677
GTTGGTAGTATCTGCACACTCTGTCCAGAAGATCAGGAACTCTAGAAGAATTCAGATTTTTAACACGAGAGTAAACGTAAAAAGAAGGTTTTACAAGACTCACGTTAACAATATTGCAGCAGTACGCACACAATCGAAGCGCAGTAAGGATGGCTAGTGTAACTAGCAAGAATACCACGAAAGCAAGAAAAAGAAGTACGCTATTAACTATTAACGTACCTGTCTCTTCCGAAACGAATGAGTACTGTATCTATGTGTGCGCTATCGACACTCCAAAGTCT
+
CB?BACCCBA@@C@@@BBBCCCCCC;;;IAGHEDBB@B@CCCCCDC?CC?D@CBBBBBBB3B?BBBABFFFBBB;@A=>>>>,>?;@<@A@7ACC@CABBHCCBB@C@BB?BCC@DBAACCCCCCCDCCCBB?CCCC=A@@@DDDC>C@C??>?BBFCDCC@BBBBBB?BC@AAB?BBBBB=CBB@DCCCC3BB?BBBBCCCAA;?;??BB<A=AABA@>@B@@@BA>A@CBD>C@@=@BEBBBAABBCCBB>>>BBBBAAAAA>A>==>>>><?D9?888
@ATNG8:03925:06684
GATGGTAGCTATACGTATATCTATGTACTCATTCGTTTCGGAAGAGACAGGTACGTTAATAGTTAATAGCGTACTTCTTTTTCTTGCTTTCGTGGTATTCTTGCTAGTTACACTAGCCATCCTTACTGCGCTTCGATTGTGTGCGTACTGCTGCAATATTGTTAACGTGAGTCTTGTAAAACCTTCTTTTTACGTTTACTCTCGTGTTAAAAATCTGAATTCTTCTAGAGTTCCTGATCTTCTGGACAGAGTGTGCAGATACTACCATCGACACTCCAAAGTCT
+
<<?CABCBCB=CDCCCCCCCCDDBCBBCBB;<:;CCD>CC?@?@BBCCCC@CCCBA?A>@@@B?B@BBBAADAAAA?????.=A>ACBB=BCCA?BBB>>><>?@ABB=@??@CBBB?BB>:>:=@@A@@>>:>?@A<A>>;==@@ABAAA:<;A=;<;=AB<@<@BA???AAA<>>=@@5@;>:>?=??/>><<=6=?><<=>=>>=ADCC/D??@A<A8<<=ADAA===<?;?AAAAA8;;A<AAA??>>>AAADAA??@@@@<>>>@>>>>=?<DD>CA@?
@ATNG8:03929:06653
GATGGTAGGTGCAATGAGTGTATCCAGAAGATCAGGAACTCTAGAAGAATTCAGATTTTAACACGAGAGTAAACGTAAAAGAAGGTTTACAAGACTCACGTTAACAATATTGCAGCAGTACGCACACAATCGAAGCGCAGTAAGGATGGCTAGTGTAACTAGCAAGAATACCACGAAAGCAAGAAAAAGAAGTACGCTATTAACTATTAACGTACCTGTCTCTTCCGAAACTAATGAGTACGATGAGATCTCGTGTGCTACCATCGACACTCCAAAGTCT
+
<<<>@CBB@CCBB:??<;@DEE;<99@@?CBBA;;7;8;;BEEDH@CA>A?BBBBBCB:B@BBAB??>B::9+999877(7>8>6=;7;;>638779;;88.739:<====??AAA@@<<<:::;?AA=>=>@;>>@?CAAA=D;?>>;>B@@@@?D;??>>BD?CC<??A>=>889(87/)/<;>;+//-/77;DB===3838====B=BC;;;=A@===>>;><@@A:ADD<AA@@887==;;;==?@????@=;;;;;5;>>>;;;@?@=CE8>;;;
@ATNG8:03938:06656
GATGGTAGGTGCACATGAGTGTATCCAGAAGATCAGGAACTCTAGAAGAATTCAGATTTTTAACACGAGAGTAAACGTAAAAAGAAGGTTTTACAAGACTCACGTTAACAATATTGCAGCAGTACGCACACAATCGAAGCGCAGTAAGGATGGCTAGTGTAACTAGCAAGAATACCACGAAAGCAAGAAAAAAGAAGTACGCTATTAACTATTAACGTACCTGTCTCTTCCGAAACGAATTAGTACAGAGAGTACGATATGTATCGACACTCCAAAGTCT
+
ABAB?BBB?@@ABABBBCCCCCCCC@CBC@BCBCCB?C?CBBBBBB@BB?B;<;CCDCDC5C?AACCCCBAAAA8AA;;<;<*;A;=;@@@4@@?<@BBCBBA@@=@?AA?BBB?BAAABCDCCCBBBCCBBBCBBB?BBBCCBBB@D@CCB@CBCCCBBB?BBBCCC@CC????=@@AAA=A@@;999999%:?;8:79AABBB?C?BA??<?=A>CBB@BBBAACC?B?BED>BAA?A=ABBBBBBBBBBBBBBBBABBBB===BBBBBB?CC>B>>>
@ATNG8:03939:06660
GATGGTAGGACGAGCGTCTGAGAGGTACTCATTCGTTTCGGAAGAGACAGGTACGTTAATAGTTAATAGCGTACTTCTTTTTCTTGCTTTCGTGGTATTCTTGCTAGTTACACTAGCCATCCTTACTGCGCTTCGATTGTGTGCGTACTGCTGCAATATTGTTAACGTGAGTCTTGTAAAACCTTCTTTTTACGTTTACTCTCGTGTTAAAAAATCTGAATTCTTCTAGAGTTCCTGATCTTCTGGTGTCGTCTATCATGTACTACCATCGACACTCCAAAGTCT
+
///:6?AA?BBBB;:5<<>@@BCCACBBCCCEAG@@@9@A>B@BBCCBCB@BBCCGAD@CCCC@C?CCCCCCCCB=::::;*;@@BCCC>CCBC@CDC@BC?AAADDGBCCCCCC@@>@BC=@?BFCBABBB?BCCD?AACCDCBBCCCBBBBBB?CBB?BB@D@CCCCBBBCF@CCCCB:C>B?BBBBB0BCBBB>CBBCCCCCA@4;;;;;%;@@BD@C@CD@CCCCBBC@C@BBCCCB?A@A=ABA@@@AABCDBBCBBBBBB@CCCCCBBBBB>@@;ABAB
@ATNG8:03942:06696
GATGGTAGAGAGACTGTAGCGCACCCAGAAGATCAGGAACTCTAGAAGAATTCAGATTTTTAACACGAGAGTAAACGTAAAAAGAAGGTTTTACAAGACTCACGTTAACAATATTGCAGCAGTACGCACACAATCGAAGCGCAGTAAGGATGGCTAGTGTAACTAGCAAGAATACCACGAAAAGCAAGAAAAAAGAAGTTACGCTATTAACTATTAACGATACCTGTCTCTTCCGAAACGATGAGTACCTCTCAGACGCTGTCCTACCATCGACACTCCAAAGTCT
+
DCCD@DDBB@@ACBB@AAAABBBBB<ABA?CBBC;;4;:::455598<<9=8<>>89:::)737>>/0/88///*/=@=@@@+=@;:.555&5@BAE@@B@==00+08;7:?=?<?A??AB@BBD;;9BAAA?BBBB:;;ACCBBB?B?B<;8;BAACCCB@:::?AA>BB?CA=/777333&333,7???@@'>>48;6<>>@@<=8=<<8;:;?:?<:;9=8;;99978-5+255(222..3..-92--...7855557//(///(/96733388;4==3;773
@ATNG8:03943:06693
GATGGTAGGCGACAACATACGCGCCAGAAGATCAGGAACTCTAGAAGAATTCAGATTTTTAACACGAGAGTAAACGTAAAAAGAAGGTTTTACAAGACTCACGTTAACAATATTGCAGCAGTACGCACACAATCGAAGCGCAGTAAGGATGGCTAGTGTAACTAGCAAGAATACCACGAAAGCAAGAAAAAGAAGTACGACTATTAACTATTAACGTACCTGTCTCTTCCGAAACGAATGAGTACGATGAGAGAGCTCTCTCTACCATCGACACTCCAAAGTCT
+
BCAA?BBB>B?@AC?CDDDDCCCC@CCC@CBBBCC?C?CCCBBBB?CC?B?BFBA@@@@2@?ABBCCCACCCD>CC??;;;,;<6><BCC:BBB@CBB>BAAAA;@9>>:>??:>>>>=>>>>@@@@>??A;>>>>9===?>>>>9><>>A;??>@@@AA;A=@=AA>AA>BBB<???99/;5518A?>?/;;7:AAA>=>B@@9;:>>;;;A;>88:=<A@>>>>>;?<@AD;@BB?B?@@000:;;<A@@>>>E;;<?@B@@@=@@@A<<;AAA<AA9A>>>
@ATNG8:03944:06662
GATGGTAGTGCGTGAGAGAGAGACCCAGAAGATCAGGAACTCTAGAAGAATTCAGATTTTTAACACGAGAGTAAACGTAAAAAGAAGGTTTTACAAGACTCACGTTAACAATATTGCAGCAGTACGCACACAATCGAAGCGCAGTAAGGATGGCTAGTGTAACTAGCAAGAATACCACGAAAGCAAGAAAAAAGAAGTACGCTATTAACTATTAACGTACCTGTCTCTTCCGAAACGAATGAGTACTATAGACTATCTGAGACTACCATCGACACTCCAAAGTCT
+
55:<7<A@AA>:55;;?@F@CB;;;)5555:=<<<>:A8@B;99;<;>>:C?ABAA@?==,=*////888>8A?677/////$//)/2777.9<=9;;;666>BB>BACC;AA@:=B969@B@@CICABBIL@BBBB@BBCBAAAC?B?BAA<A@AB@@@@>@BBA@@;00-/<85;<===5=;;4377789%9>:=@@AB@AA@6957::9198=<ABA=@A@@@;;6:>@@@<C??<?CBAAAACBABBB777???@?@@BBB>?BBB=788?>?29:,9?=<
@ATNG8:03945:06669
GATGGTAGTGTGTCTCTGAGAGAGTACTCATTCGTTTCGGAAGAGACAGGTACGTTTAATAGTTAATAGCGTACTTCTTTTTTCTTGCTTTCGTGGTATTCTTGCTAGTTACACTAGCCATCCTTACTGCGCTTCGATTGTGTGCGTACTGCTGCAATATTGTTAACGTGAGTCTTGTAAAACCTTCTTTTTACGTTTACTCTCGTGTTAAAAATCTGAATTCTTCTAGAGTTCCTGATCTTCTGGTTGTATCAGCGAGTATCTACCATCGACACTCCAAAGTCT
+
><;;7>:9:<655=>@@AAABABBBB@@AA@=@@AA<AA>A@DCCC@@@ACDC;<;):<@:@C@B?CCCCCCBBC>;;;;;;%:999:BC>D?<@9A>>>6;8;;;AAC@CCBCBBBB?@@B?C@CCBBAA@B>AABB=AAA@AB@@@BCCBBB@@>@BB?BB>A@BA@A@ECFI@CCCCC=CAD@CCCBB.;;BAA;B;;;FCBAAAADDGD5BB@AA=A@CC@CBB@@@C@B@BCCBBB>A@A5<5<A@AABBCCCBABCDCBB>B@@AABAAAA?AA<ABBB
@ATNG8:03946:06657
GATGGTAGGACGAGCGTCTGAGAGGTACTCATTCGTTTCGGAAGAGACAGGTACGTTAATAGTTAATAGCGTACTTCTTTTTCTTGCTTTCGTGGTATTCTTGCTAGTTACACTAGCCATCCTTACTGCGCTTCGATTGTGTGCGTACTGCTGCAATATTGTTAACGTGAGTCTTGTAAAACCTTCTTTTTACGTTTACTCTCGTGTTAAAAATCTGAATTCTTCTAGAGTTCCTGATCTTCTGGATACACTCATGTGCACCTACCATCGACACTCCAAAGTCT
+
AACD@@@@=@@???CCBBB@AABB?CCCCCCC@CCCC=BB@C@DBBBBBC?CCCBC@B@CCEE@D=BCCDCCBBB?BEECC5CD@BBDE>CDCB?CCJGCC@BB@DCF@BBDDCCBB@BCC@C?ECCCCCCC?CDCC?CBBBCDCDDDBBACAAA?CAA=AC@D?C@BBCDBBB?ABBBB<B@D?@AA@@,@BABB>CDCCDDFCBB@BCCC3C;;;C@CACB?BDCCCBB@B@CCCCCE@@@B@CCCCCBBBBBBBCCEE@BBA=@@@@ABBBBB?BB=BAAA
@ATNG8:03947:06664
GATGGTAGCGCATATCAGCGCAGCCCAGAAGATCAGGAACTCTAGAAGAATTCAGATTTTTAACACGAGAGTAAACGTAAAAAGAAGGTTTTACAAGACTCACGTTAACAATATTGCAGCAGTACGCACACAATCGAAGCGCAGTAAGGATGGCTAGTGTAACTAGCAAGAATACCACGAAAGCAAGAAAAAGAAGTACGCTATTAACTATTAACGTACCTGTCTCTTCCGAAACGAATGAGTACTATGTAGAGCTCTATACTAATCGACACTCCAAAGTCT
+
CCBB?B;6;BDCAAABBCCCBB@@?:?BB@BCCCBB?B@CCCBBCD@BB?C?BCCAAAAA2A?CCCCCCCCDDD=CCBCCCC5CB?C=@@A8A@C@CCCBBBDCC?B?CC?CCC?CCBBBCCCCCCBCCCBB?CEFF=AACCCCBB?BAECC@CCCCDBBB?BCCCDC?CC?BBB>AAAA@<C@?;99999.:A?CB@ABBBAB999:CCC?B?BCCCCBCCAAACC@D@BBB=BCC?BBBBBCAABABBBBCCBBBABCCCAA>AB@@A@@==:;C9D::8
@ATNG8:03951:06689
GATGGTAGGCGAGAGTGAGACGCAGTACTCATTCGTTTCGGAAGAGACAGGTACGTTAATAGTTAATAGCGTACTTCTTTTTCTTGCTTTCGTGGTATTCTTGCTAGTTACACTAGCCATCCTTACTGCGCTTCGATTGTGTGCGTACTGCTGCAATATTGTTAACGTGAGTCTTGTATAACCTTCTTTTTACGTTTACTCTCGTGTTAAAAATCTGAATTCTTCTAGAGTTCCTGATCTTCTGGCGCTCTGTCACGTCTGCTACCATCGACACTCCAAAGTCT
+
:?@@>BBB?BCCCCBBCCGDBBBCCGCCCCCD@CBBB=BF@D?AABBCDD@CCCBB?B?CCBB?B@BBBBBBBBB@BBBBB3BB?BBBB=ACCC?CCC@BB;>=>BCC?AAACCBBA>@@@;@;@>>>>;;;;>@?A=???AA@@>@AAAA??>>:>@@<@B=D=A>?@AAA??;?A===9<*/*/7666,6==AB8?:;;:>:::=:==>>/>@DBB=A<@@<AAA>>=?<?=AAA@@@<>>?:>>A>===>=@AC=767ABAA<?AAAAAB><><@A:A==<
@ATNG8:03953:06669
GATGGTAGGCACTGCGCACACATCCCAGAAGATCAGGAACTCTAGAAGAATTCAGATTTTTAACACGAAGAGTAAACGTAAAAAGAAGGTTTTACAAGACTCACGTTAACAATATTGCAGCAGTACGCACACAATCGAAGCGCAGTAAGGATGGCTAGTGTAACTAGCAAGAATACCACGAAAGCAAGAAAAAAGAAGTACGCTATTAACTATTAACGTACCTGTCTCTTCCGAAACGAATGAGTACACATCGTCGTGTCGTGCTACCATCGACACTCCAAAGTCT
+
;;>>8=44.4444;44555555595)5:<450/000)/)///9;;<8<<;?<@@@ADDDD1A<>??9:49=99<=6=BCCCCC05;658<=C9CBB896<:55555058<<8=;:5:=<00/===@@BCB??>?@@=>9>?<??=?A=@:>00+//=<>?BB<00000/;>;<===7@8<8=5::><778999%9@;9:7<9:<=;69152::2:5:A:;9:><9:::<6:69;;299:177@@@?BAA?><;;====>>>?777778<<;;=?==><:??:BAAA
@ATNG8:03954:06653
GATGGTAGTGTGTTTCTGAGAGTAGTACTCATTCGTTTCGGAAGAGACAGGTACGTTAATAGTTAATAGCGTACTTCTTTTTCTTGCTTTCGTGGTATTCTTGCTAGTTACACTAGCCATCCTTACTGCGCTTCGATTGTGTGCGTACTGCTGCAATATTGTTAACGTGAGTCTTGTAAAACCTTCTTTTTACGTTTACTCTCGTGTTAAAAATCTGAATTCTTCTAGAGTTCCTGATCTTCTGGTAGAGCGTGCATATATCTACCATCGACACTCCAAAGTCT
+
;<<>@CCBBB=??@7;;@@>>666>>;;;:;;6;BBD=CCFEACBCCCCJ@CBCBD@D@DBCB>A>ABBABBA?>;?BBBB2AA?B???8>BAA?BCC?BB?BBBAAC?BBBBBBAA>>@@=C;??@@@>>><@@@A<A:;;@@@@?BDBB;;;A=@@@<>><><?@@@@@AAA;??@DD3><>;====<+<>:::1:<<=>AA@@?8====.=BBBC=C=AA;@@@@;;;;>;>?@???8;;A<>=>;;;>===CFBBA>>>>:6:///6669=B=DD=BAAB
@ATNG8:03954:06658
GATGGTAGCTCACGTACGTCACACGTACTCATTCGTTTCGGAAGAGACAGGTACGTTAATAGTTAATAGCGTACTTCTTTTTCTTGCTTTCGTGGTATTCTTGCTAGTTACACTAGCCATCCTTACTGCGCTTCGATTGTGTGCGTACTGCTGCAATATTGTTAACGTGAGTCTTGTAAAACCTTCTTTTTACGTTTACTCTCGTGTTAAAAATCTGAATTCTTCTAGAGTTCCTGATCTTCTGGTATGACTAGTGTACTACTACCATCGACACTCCAAAGTCT
+
AABB@CCCB@A@:;5=;;?AAC@AACCBCBAA=ACCC<CE>B>ABACCDC@BB@@@?B?BABC@D>ABABACCDE@BAAAA1==8?99:,8@:92:?@;?A=@BBAAA:::BACBAA>ACA<?<?@:;;>>><@A>>;>>@?@@@>>>AA@:::>8:;;:==:>=ABAA>>>>B====DD6B8=788888(8@<<=8=>=?AA=888;@@@@/@888A>D;>>=?@@?>>>=B=AA?>?A;@@B<???A>>>@@@@AAAAA??9939<788AB???<@@8=>>>
@ATNG8:03954:06660
GATGGTAGTGATACAGATCAGACACCAGAAGATCAGGAACTCTAGAAGAATTCAGATTTTTTAACACGAGAGTAAACGTAAAAAGAAGGTTTTACAAGACTCACGTTAACAATATTGCAGCAGTACGCACACAATCGAAGCGCAGTAAGGATGGCTAGTGTAACTAGCAAGAATACCACGAAAGCAAGAAAAAAGAAGTACGCTATTAAACTATTAACGTACCTGTCTCTTCCGAAAACGAATGAGTACGATGAGAGAGCTCTCTCTACCATCGACACTCCAAAGTCT
+
@?AB?BC<BBBCBBBCCBBBCCCBB@BDD?B@BB@@=@=ACCCBBA???<?;?@@9::::9#34999AAAAAABC<BBBBBBB5BD@C@FDD:@AA@DAA;<;B;;7;@CD@BDD@CCBCCBCBCCCCCBDBB?@?@C@BBAACCDDAF?B;;9;BBCCBBB?A@ABBB?BB?BBA:?=888*3<<88899:9%0>:=000>=>=>388)8::;5;=@?CBB@CB>>=00,060000+0;:6?B@@@=>??>B@AAA@@A@@====;;;5;>==;;;>>>088)8::;
@ATNG8:03959:06651
GATGGTAGCACGAGTCACTCATATCCAGAAGATCAGGAACTCTAGAAGAATTCAGATTTTTAACACGAGAGTAACGTAAAAGAAGGTTTTACAAGACTCACGTTAACAATATTGCAGCAGTACGCACACAATCGAAGCGCAGTAAGGATGGCTAGTGTAACTAGCAAGAATACCACGAAAGCAAGAAAAAAGAAGTTACGCTATTAACTATTAACGTACCTGTCTCTTCCGAAACGAATAGTACGATGAGATCTCGTGTGCTACCATCGACACTCCAAAGCTCT
+
8:4469:>B;565>;;;<<==@>@@5;==9;@@@>A;A,/////5=9;;7:8=4555<::)<59:::<=:6//)//////&/;)5.555&555.5;;;>===?;?;@>46/:)/00//:7556;;;<;@=2994944;<<<<<;7<8:95059::@9989==:?:>9<=,339.3389929884333333#39433/3=::8762622222,2477<<;744543334:4:;C;B==688<3338;;89=>>>>=9<85255552522222;>;;5;=467765
@ATNG8:03960:06657
GATGGTAGCAGACGTGACAGAGCGCCAGAAGATCAGGAACTCTAGAAGAATTCAGATTTTTAACACGAGAGTAAACGTAAAAAGAAGGTTTTACAAGACTCACGTTAACAATATTGCAGCAGTACGCACACAATCGAAGCGCAGTAAGGATGGCTAGTGTAACTAGCAAGAATACCACGAAAGCAAGAAAAAGAAGTACGCTATTAACTATTAACGTACCTGTCTCTTCCGAAACGAATGAGTACGATGAGATCTCTGTGCTACCATCGACACTCCAAAGTCT
+
===B@BFBBAAB;;59:@:;9AAAC@BAA?B;99;;:>7;;<554;6::4949<<87777'7,33999;BBABB=<;?@@@@,9?2:.9==0?9:5;:;;BBBDCAE@@A@ACB?BBAABBBCDCCCBBBCB@BBAB?;;;ACCBB@C?@AB?ABBBBBBB?CBBAAA?AA489?5:>BBA8>;;57899:(9=9?BDCBA=;;180799@;@<@@A@@>ABA@??@;@;@@>9=?>9;A>@@BAAABBBBBBBBB@???@B?><?ABB>>??AB7=>8>999
@ATNG8:03965:06683
GATGGTAGTATCTGCACACTCTGTCCAGAAGATCAGGAACTCTAGAAGAATTCAGATTTTTAACATCGAGAGTAAACGATAAAAAGAAAGGTTTTACAAGACTCACGTTAACAATATTGCAGCAGTACGCACACAATCGAAGCGCAGTAAGGATGGCTAGTGTAACTAGCAAGAATACCACGAAAGCAAGAAAAAGAAGTACGCTATTAACTATTAACGTACCTGTCTCTTCCGAAACGAATGAGTACACACTCTCATATGACACTACCATCGACACTCCAAAGTCT
+
448839<<@@;;@@CDFECCCCAAA?BDC@CC@A@B?C?CAB;;99244.4866///:::)96988;>;;:;<;=588333888'333(/0666&///(/8666955537;?A<???:?AAAB@@A<;;BBCCCE@BB@@=@@@?AA??9>;>::4;AAAABA@=@ABA@A=AA=@AA:@>:99,99939ABAB.;;7;000@>@:;5;::;;@=B=@AC@A?@BBBABD@C@CBD>CBB?AADBBBCBCCCBBBBBBACB@@?A@@?<@BBBB@B===6AC>D???
@ATNG8:03968:06688
GTGGTAGTGTCATATGAGAGTGTGTACTCATTCGTTTCGGATGAGACAGGTACGTTAATAGTTAATAGCGTATTTCTTTTTCTTGCTTTCGTGGTATTTTTGCTAGTTACACTAGCCATCCTTACTGCGCTTCGATTGTGTGCGTACTGCTGCAATATTGTTAACGTGAGTCTTGTAAAACCTTCTTTTTACGTTTACTCTCGTGTTAAAAATCTGAATTCTTCTAGAGTTCCTGATCTTCTGGTAGAGCGTGCATATATCTACCATCGACACTCCAAAGTCT
+
B@@>@BBBCBBBBBAABFHCCCCCCBBBDBB>BAAA<AC?BAACCBBBC@BCCCE@FBDABA=@=@CBBBB;<<0<DBDC5BB?BCBC=BB@A=@CBBCB2AAAICGBDDDBBB@@=@AC<@<@@@?@AAC?BBAC?DBBBCCCCDDDBBAAAC@AAA<@C>A=BDCBBBBCC?D::;:7:@D@BBDDD5BBDCD>CBABCBB?AA4;;;;*;@BBB?B@CC@@@@CDCC@B@BBBBCC?BBB@BCCDDCA@@BBCCBEEBBBB?A@@?@A@@AA?BB<B@@@
@ATNG8:03920:06722
GATGGTAGTATATCGCGTCGCTATCCAGAAGATCAGGAATCTCTAGAAGAATTCAGATTTTTAACACGAGAGTAAACTGTTAAAAAGATGGTTTTACAAGGACTTCACGTTTAACAATATTGCAGCAGTACGCACACAATCGAAGCGCAGTAAGGATGGCTAGTGTAACTAGCAAGAATACCACGAAATGCAAGAAAAAAGAAGTTACGCATATTTAACTATTAACTGTACCTGTCTTCTTCCGAAAACGAATGAGTACTGTATCTATGTGTGCGCTAACCATCGACACTCCAAAGTCT
+
;<4976=<<==:;99955599;555.54;.4455:>=@2555559;<166<?:?=///<::(:)////:;:4444(4444.3:::)555<9;;;/:88(-(---(-:677=,3.376333/3;;=<;555:99;;;<<7;<>>7;;==<==B=B<AA@>B00/=///6<<<?>A;=;4:79*0/888/66683333333#39133,33>777377)74;7336=688887722....(...3..222&2990333...555799877788888895521537///:33//..33,6:33
@ATNG8:03925:06712
GATGGTAGCGCATATCAGCGCAGCCCAGAAGATCAGGAACTCTAGAAGAATTCAGATTTTTAACACGAGAGTAAACGTAAAAAGAAGGTTTTACAAGACTCACGTTAACAATATTGCAGCAGTACGCACACAATCGAAGCGCAGTAAGGATGGCTAGTGTAACTAGCAAGAATACCACGAAAGCAAGAAAAAGAAGTACGCTATTAACTATTAACGTACCTGTCTCTTCCGAAACGAATGAGTACGATGAGATCTCGTGTGCTACCATCGACACTCCAAAGTCT
+
CCCC?BACBBCCCBBBCCCCBBBAA<BCEACCCBCC@D@CCCBBCC@CC@B?A?A:::::*;;BBCCCCCCCCC>D@99999*9A;A9@@@3@BC@FBBACCCCB?C?CC?BBB@BBABBCCCAAACCCCCCACCCF?BBCCDDBB?C?CCC@BBBCDDCC=BBCBBB@BB<AA@499???8@>>;999:9(9@?CA@ABBBBB?B?BACC?C?CBBBB?BCBB@AA@C@CCD=CBB?BCABBCCCBBBCBBBB===BBBBCBBB?BA@?;::===076(;@::
@ATNG8:03925:06720
GATGGTAGAGTACAGTGTAGTAGACCAGAAGATCAGGAACTCTAGAAGAATTCAGATTTTTAACACGAGAGTAAACGTAAAAAGAAGGTTTTACAAGACTCACGTTAACAATATTGCAGCAGTACGCACACAATCGAAGCGCAGTAAGGATGGCTAGTGTAACTAGCAAGAATACCACGAAAGCAAGAAAAAAGAAGTACGCTATTAACTATTAACGTACCTATCTCTTCCGAAACGAATGAGTACTATAGACTATCTGAGACTACCATCGACACTCCAAAGTCT
+
<<<>?CCBBBBDCCCBBBCDDCB;:9;AC=BBBCDC@C?BBB@@@C?BB@B?BB::8??>,@599<?AAA?899,:8@<===+=?:>8<<<0A@AAE<<;BCC;;:;?BB=A@A=?@@@ABBCCJCBBBBDC@DEBB?CBCCCC999;?BBCACCBBB@@?@BBDCCB?BB?:9:@CABAA8?=>;99::9:%:A;A???CBABF:=9<>;;5;;>ABAA>@@@A@@@=A>AAD=???<????AA@???BCB::9CCDAAA>>???:;;;>>>>??@<@A9@=;;
@ATNG8:03934:06722
GATGGTAGACATATCTTACTCTCTGTACTCATTCGTTTCGGAAGAGACAGGTACGTTAATTAGTTAATAGCGTACTTACTTTTTCTTAGCTTTTCGTGGTATTCTTGCTAGTTACACTAGCCATCCTTACTGCGCTTCGATTGTGTGCGTACTGCTGCAATATTGTTAACGTGAGTCTTGTAAAACCTTCTTTTTACGTTTAACTCTCGTGTTAAAAATCTTGAATTCTTCTAGAGTTCCTGATCTTCTGGATACACTCATGTGCACCTACCATCGACACTCCAAAGTCT
+
DDCC?BAA;;;<<666?BAA;=A>;;;;;?@@-00/;399:;78:595::8<;;AC=A;@6><;2;678?;;;=6>)//////$/=+/:8978&3788,33>8<=8;<;737.3;;9;;>><@@@<@=>;;;=;;;<@BBA=ABB===AA>>?E?;;;=8=::4:<;@;===///;6605:99<-6/6356666'//55707.333559>>B<=;=;,6//)/6/6/77499:8@AA=A<???@@@667@=BAA>>>>>@@ABBA>>:<??:====??@=>>:>D;@=<=
@ATNG8:03934:06724
GATGGGTAGAGTATCATGTGTATCTCCAGAAGATCAGGAACTCTAGAAGAATTCAGATTTTTTAACACGGAGAGTAAACGTAAAAAGAAGGTTTTACAAGACTCACGTTAAACAATATTGCAGCAGTACGCACACAATCGAAAGCGCAGTAAGGATGGCTAGTGTAACTAGCAAGAATACCACGAAAGCAAGAAAAAGAAGTACGCTATTAACTATTAACGTACCTGTCTCTTCCGAAACGAATGAGTACTATAGACTATCTGAGACTAATCGACACTCCAAAGTCT
+
44444(4444455599=55/:///:9,55:6:///886;6;;<<><A>AD?C;>==494444#/3:;/0)/7///55)5<;<<<<(994949;<066?8=;;;=C@@@5;;(99.3885::::===>==969ABBA9==999)4:;@@<??:>;@9;4::<;:666:>>>><?<8813376;773823448==?>>+33.337;>;;77.78<;;7,2+28555.5::::<<.4.400(/::4//////894//86////-7//////:54555;<89:7<<4;<;;
@ATNG8:03937:06726
GATGGTAGTCGCTGATGATATCTCCAGAAGATCAGGAACTCTAGAAGAATTCAGTTTTTTAACACGAGAGTAAACGTAAAAAGAAGGTTTTACAAGACTCACGTTAACAATATTGCAGCAGTACGCACACAATCGAAGCGCAGTAAGGATGGCTAGTGTAACTAGCAAGAATACCACGAAAGCAAGAAAAAGAAGTACGCTATTAACTATTAACGTACCTGTCTCTTCCGAAACGAATGAGTACACATCGTCGTGTCGTGCTACCATCGACACTCCAAAGTCT
+
BCBC@CBBCCCDBBBBBBBBCCCC@CCD@CCCBCC@B?BBCCCCC@BB?B@CCBBBBBB)C@CCADBCCCCCC=CGBBBBB1BC?C?BBA9BCCACAAACCB@A=A?AA?BDC@DCCCCBCCCCCBBBBBD?CCCD?B@@@BBBB>C?BCC?CCCCDCAA=ACCBBA?BB??>?<??CCA=A>>9>ABBB3BE@C???CCBAA:>;>?BD:=:=BD@@>@B@@@BB@B?BCC=CCC?BBCCCCBBBBBAA???BB???BBBB?@<>BBB>>>@@@388+9999
@ATNG8:03944:06715
GATGGTAGCGCGACGAGCGTAGACCCAGAAGATCAGGAACTCTAGAAGAATTCAGATTTTTAACACGAGAGTAAACGTAAAAAGAAGGTTTTTACAAGACTCACGTTTAACAATATTGCAGCAGTACGCACACAATCGAAGCGCAGTAAGGATGGCTAGTGTAACTAGCAAGAATTACCACGAAATCAAGAAAAAAGAAGTACGCTATTAACTATTAACGTACCTGTCTCTTCCGAAACGAATGAGTACGTGTGCGACGTGTCTCCTACCATCGACACTCCAAAGTCT
+
5:::8>=<<;@@CBBBBCC>@?65:09@D;;ACBBB@E8;;9:@@A>55458;;?@@B?@+<588<BB<>8<873;7:4:::(55.5.5555$59<7=>@><;:594)08;;27//)/:::=?>>666;555:>::99>::<>BABBA>B>????BBCCA;:88<=555:588(/(//069;>>5:9;4337373$33/3738;?==A<@5768</808<A@@<@<>>BBB>B<@@C>BB@?BBBA@@@777A>?=?;732555:5978587?:;:>>991791665<
@ATNG8:03946:06746
GATGGTAGTGCCATGAGTGTATCCAGAAGATCAGGAACTCTAGAAGAATTCAGATTTTTAACACGAGAGTAAACGTAAAAAGAAGGTTTTACAAGACTCACGTTAACAATATTGCAGCAGTACGCACACAATCGAAGCGCAGTAAGGATGGCTAGTGTAACTAGCAAGAATACCACGAAAGCAAGAAAAAGAAGTACGCTATTAACTATTAACGTACCTGTCTCTTCCGAAACGAATGAGTACAGAGAGTACGATATGTCTACCATCGACACTCCAAAGTCT
+
AAAC?B@?@@A=ABBA@@@BBBB?A<:76=AAAB7;7<BCCBBB?BA@A?C@@?????.?=@BBBBBDBAAA;@A=====,9:393999*9;<8>976:;>>A<A:>><>AA<AA????>>>@>>>>>=>:>CBB;??@@?A?>:?9><@=<>;;>@AD;@@AABB?BB?BCC>@@999.:99488888(8:5;?@@AB?@?:>:=C>><>=A@778<@AEA>>><A=@@?9>??=?CCC::8@@>?>AABAAAAAAD===<<:=AAB>>;=;@<@D:@>>>
@ATNG8:03949:06717
GATGGTAGTATATCGCGTCGCTATCCAGAAGATCAGGAACTCTAGAAGAATTCAGATTTTTAACACGAGAGTAAACGTAAAAAGAAGGTTTTACAAGACTCACGTTAACAATATTGCAGCAGTACGCACACAATCGAAGCGCAGTAAGGATGGCTAGTGTAACTAGCAAGAATACCACGAAAGCAAGAAAAAGAAGTACGCTATTAACTATTAACGTACCTGTCTCTTCCGAAACGAATGAGTACACATCGTCGTGTCGTGCTACCATCGACACTCCAAAGTCT
+
?A@@7;=BCBBCCCBAABBCCCDCC@CBB?@@DCBB@B?AAABBCCACC?@>ACCDDDDD3D?BBAAAEDCAAA:@@>?@@@1@CAE@DDE<EBB>BAAADCCCC?B?@@>@CC?BAAABBCCGCDBBBBCC@BCDD?CCCB@@?B>B?BAB>BCCBCBCEABBACCC?BC@BBB>ABABB=AAA>ABBBB3BB?B???CBAAA:>:>@DD<B<@@CBB?AA@@@BB?B?CCC=DDC?AAAAACCDCDB??>C@A@???@ABB??=?BCCAAAA@@8;:5;000
@ATNG8:03950:06748
GATGGTAGAGTATCATGTGTATCTCCAGAAGATCAGGAACTCTAGAAGAATTCAGATTTTTAACACGAGAGTAAACGTAAAAAGAAGGTTTTACAAGACTCACGTTAACAATATTGCAGCAGTACGCACACAATCGAAGCGCAGTAAGGATGGCTAGTGTAACTAGCAAGAATACCACGAAAGCAAGAAAAAAGAAGTACGCTATTGACTATTAACGTACCTGTCTCTTCCGAAACGAATGAGTACTACTCTCAGAGACAACTACCATCGACACTCCAAAGTCT
+
--6618==A@<DBCC;::CBA::;@;><=8<<<<<A?B?BBBBBBA=@@=@@BBBCCGEE0D?DDCCCCCCDED>99;DDDD5CC@C>BBB<BCE@CCBB?<<00,06:>6??B@BBBCCCCBBBBCAAABB@BCCC@BBBBBB::8;?BBC@CCBBCBBB@AAAAAA???<@CB;@???=5===9::::::%9><7?8AB;ABC?A@AB>B;?;?>?==9=>>>;;:181889*66806A@@@;;8@???????>>>@@5:;=@<?@97----,2029-2--/
@ATNG8:03951:06718
GATGGTAGATATATGCACGCTCTACCAGAAGATCAGGAACTCTAGAAGAATTCAGATTTTTAACACGAGAGTAAACGTAAAAAGAAGGTTTTACAAGACTCACGTTAACAATATTGCAGCAGTACGCACACAATCGAAGCGCAGTAAGGATGGCTAGTGTAACTAGCAAGAATACCACGAAAGCAAGAAAAAGAAGTACGCTATTAACTATTAACGTACCTGTCTCTTCCGAAACGAATGAGTACACATCGTCGTGTCGTGCTACCATCGACACTCCAAAGTCT
+
CCCC?BCBBBCCDCCCCCBBCCCCD?BBB@CCDBBB?B@CCCCDCB?BD?B?ACBBBCCC3B=AABBBBB=>>B=@@ABBBA0AB=A<@@@7@BC@CBBCCCCA@=@@BC?CCB?BBBCCBCCCCCCCCCCC@CCBB>BCCDBAAC?C@C@?>@CEECCBB?BCBBBB@BB@BBB>AABBC>B9979BBBB3CC@CA@ABEEBB?B?>>>?=B<??CBB>BB;;;BB=?=@BE<@AD?ABAABBEBBBBBAAAAABAAAAAABBB?BBBEAABBBB>@@8@999
@ATNG8:03952:06702
GATGGTAGCTATACGTATATCTATGTACTCATTCGTTTCGGAAGAGACAGGTACGTTAATAGTTAATAGCGTACTTCTTTTTCTTGCTTTCGTGGTATTCTTGCTAGTTACACTAGCCATCCTTACTGCGCTTCGATTGTGTGCGTACTGCTGCAATATTGTTAACGTGAGTCTTGTAAAACCTTCTTTTTTACGTTTACTCTCGTGTTAAAAATCTGAATTCTTCTAGAGTTCCTGATCTTCTGGTATGACTAGTGTACTACTACCATCGACACTCCAAAGTCT
+
;;?CAA?<CACCBBCCCDCCCCCCCBBDD;;<9<CCD;@@49.9@>A@AC?CCBBB@FAB@@@=A:?A?>?BB=D@?@?@=,<>;@@AA:ABCDACCC@@?=>BABBB?BB>??AAA=AAB7<8=;;;>;;:;@?@@<???AA======>>>>==9///5//+/6@@???@A;;599:79*8080789899&9633=*--3---457816966(6555;0505869@@>>>>9=.56>>??=>>>=@;:;=???@@>>=BAAAA??<<=<==///9<7<@6AA@@
@ATNG8:03962:06745
GATGGTAGCGCACACATAGATACAGTACTCATTCGTTTCGGAAGAGACAGGTACGTTAATAGTTAATAGCGTACTTCTTTTTCTTGTCTTTCTGTGGTATTCTTGCTAGTTACACTAGCCATCCTTACTGCGCTTCGATTGTGTGCGTACTGCTGCAATATTGTTAACGTGAGTCTTGTAAAACCTTCTTTTTACGTTTACTCTCGTGTTAAAAATCTGAATTCTTCTAGAGTTCCTGATCTTCTGGATAGCGACGCGATATACTACCATCGACACTCCAAAGTCT
+
///917=@B@??=BBABABBCA966>;;;><<:900;4;;*/)/9;//9?499695:?8<<@@697:A@<;;;::544444$4424;<;<5588AB?C=C?BB@@>>BBBAFCCCDDBA?ACCAD@CBBCBCCI@CCCC@CCCCCCCCCCCBBAA@CAFBB?BC@B@BBCBCCCCC@BBBBB9B@C@BBDDD5CC:::6;@@@ABBBBA>ABAB0BBBBB@BACC@BBBCB@@<@<@CCDCC?@@C?BBBBBDCCCCCDCCCCCB@@?@CBBBBBBBB>@?9B@::
@ATNG8:03968:06736
GATGGTAGTACATGATAGACGACACCAGAAGATCAGGAACTCTAGAAGAATTCAGATTTTTAACACGAGAGTAAACGTAAAAAGAAGGTTTTACAAGACTCACGTTAACAATATTGCAGCAGTACGCACACAATCGAAGCGCAGTAAGGATGGCTAGTGTAACTAGCAAGAATACCACGAAAGCAAGAAAAAAGAAGTACGCTATTAACTATTAACGTACCTGTCTCTTCCGAAACGAATGAGTACGATGAGATCTCGTGTGCTACCATCGACACTCCAAAGTCT
+
@BCA?BCBB<=B;;;@@:>@:999A7<<B:>CBBBC7;9::@ACA@=;;6:=@ABCCCCC5C;;;CCB;;;AAB<B;;9@@@+;<7;9===2=??<<<ABBAA;;4929=3=>:5:=;;;B?>?@;;;@C;;4:C@A=ABCBBBCD@C@CCC@BABA@BBB>AABBCC@CC@DBC?CCCCD=BCD@::::99%0>;;000@@@AC?C?BBBB?C@CBB;;5;;;;;:A;A;@AA9@>>;?@@?C:::BBBBBAAA@@@AA@AAA9959@@::8859:189.==:8
@ATNG8:03933:06771
GATGGTAGCTCGCTGATGATATCTCCAGAAGATCAGGAACTCTAGAAGAATTCAGATTTTTAACACGAGAGTAAACGTAAAAAGAAGGTTTTACAAGACTCACGTTAACAATATTGCAGCAGTACGCACACAATCGAAGCGCAGTAAGGATGGCTAGTGTAACTAGCAAGAATACCACGAAAGCAAGAAAAAGAAGTACGCTATTAACTATTAACGTACCTGTCTCTTCCGAAACGAATGAGTACGAGAGAGCACACGTGTCTACCATCGACACTCCAAAGTCT
+
B=FD@CBBCCCCDBCBBCBBCCCCC@CCC@EDCCBB?B@CBCCCA@>AB@B?B??87777)7??ABBCCAB988*8>9;;;;*;A@B?BBB;BCC@CAABCDDCC@B?BC@CCC?BBBBCCBCEDCCCDCBB@CCCC>B@CCCCBB>B?D998:CEBBACC@AAAAAB@CC=>?B>@?BBE@BBB?BDCCC3CC?B???CCCCD<A5;;AD7;8;CCAB?ABAABDD?B@BDE>CDC@BBBBBBCBBBBBBBBBBAB@BBA@@<><8<>>>>>@>A=AB9@777
@ATNG8:03938:06787
GATGGTAGACATATCGTACTCTCTGTACTCATTCGTTTCGGAAGAGACAGGTACGTTAATAGTTAATAGCGTACTTCTTTTTCTTGCTTTCGTGGTATTCTTGCTAGTTACACTAGCCATCCTTACTGCGCTTCGATTGTGTGCGTACTGCTGCAATATTGTTAACGTGAGTCTTGTAAAACCTTCTTTTTACGTTTACTCTCGTGTTAAAAATCTGAATTCTTCTAGAGTTCCTGATCTTCTGGTGTCGTCTATCATGTACTACCATCGACACTCCAAAGTCT
+
BBBD@CCCBBCBCCCCBCCCCCCDCBBCECBB>A@@@<CC@C@DCCCBBB@BBB@A>A?BACC?C?@A@DDFCBB?A@@?@2@@<@???:??>??BBB?BB?AAABBB>BBBAA??A;AAA;@;@@@@@;;;=AA@@;@@@C?????B==>A@@@<:::;>A<A<AAAAAA@@@;AAADD;D;@;>>AAA/AB>>>6=:99=>??BD:====.=>>>B<A=@@<@@?????;A<AA@@>><>@B=@@@@@>:8:@A@AAA@@=>><AAAAAA@:::<@@9@<=<
@ATNG8:03939:06767
GATGGTAGTGTCATATGAGAGTGTGTACTCATTCGTTTCGGAAGAGACAGGTACGTTAATAGTTAATAGCGTATTTCTTTTTCTTGCTTTCGTGGTATTCTTGCTAGTTACACTAGCCATCCTTACTGCGCTTCGATTGTGTGCGTACTGCTGCAATATTGTTAACGTGAGTCTTGTAAAACCTTCTTTTTACGTTTACTCTCGTGTTAAAAATCTGAATTCTTCTAGAGTTCCTGATCTTCGGTCTACTACACTGTACTCTACCATCGACACTCCAAAGTCT
+
A=DD@CBBABBBBDCCCBCGAABCEE@@ACA@=ACCB>CE>A?@CCBBBDACDBBB@A?CBBB@B@BCCDECBCC=@@CCC5CC@CCCD>CCBB?BCC?BB>AACCCC@CCCCDDBB?BACAF@C@CCECBB?BDBB@BBBBDBCBCBBBCCCBB?BCC?CC@D?BBCACBBCC@CCCCB;CAE=@@@@@0@AAAA<B:::CCCBBC@CDDD5CBBAA=A?CB?BBBBCAB:;:;CCBBC@;;6;@@@BDBCCCBBBCCCBBBB?ABAB>>>A@A>BD=C;;:
@ATNG8:03958:06793
GATGGTAGGCACTGCGCACACATCCCAGAAGATCAGGAACTCTAGAAGAATTCAGATTTTTAACACGAGAGTAAACGTAAAAAGAAGGTTTTACAAGACTCACGTTAACAATATTGCAGCAGTACGCACACAATCGAAGCGCAGTAAGGATGGCTAGTGTAACTAGCAAGAATACCACGAAAGCAAGAAAAAAGAAGTACGCTATTAACTATTAACGTACCTGTCTCTTCCGAAACGAATGAGTACACATCGTCGTGTCGTGCTACCATCGACACTCCAAAGTCT
+
BBBE@ECC>??;;BBBBDAABCCDD>CCC?BCCCBB?B@CCCCCDD@CC?C?CCCCCCCC3D@BBCBBBECAA@<ABCDIII5AA?A@FLK<CCC?BBA@BBB;:6;?BA?CCC@CCCCCCECCCCBBBBBC?BBBC?BABAAA?C>C@CAA?ABBBCCCC?BBBBBB@BC@889799CCD:@992999999%9?<??=?B@@BB:=:>>CD<><>?B@@=@A???AA>A>ABB<??C?BBBBBBBBBBA????@@@:::A@@@??;?BBABCBB@B?=@2@000
@ATNG8:03959:06796
GATGGTAGCGAGCGAGTGTGTATACCAGAAGATCAGGAACTCTAGAAGAATTCAGATTTTTTAACACGAGAGTAAAACGTAAAAAGAAGGTTTTACAAGACTCACGTTTAACAATATTGCAGCAGTACGCACACAATCGAAGCGCAGTAAGGATGGCTAGTGTAACTAGCAAGAATACCACGAAAGCAAGAAAAAAGAAGTACGCTATTAACTATTAACGTACCTGTCTCTTCCGAAACGAATGAGTACGTGTGCGACGTGTCTCCTACCATCGACACTCCAAAGTCT
+
:::;:<??@@<<<ABAAA@B@@ACC>BAC>;954=93:7;BB<>9434=49<?@9455555#96=99>99@95555&5:::;==+==:?:>>>2?@DBCABAAA@;;;)479406??;>=BBBAAA@AAA;;;EF?AABB?BBBBDD;;7;?B<;9;BB@CCCC@CCCCBD?::5;?>;??999338;5778798%9>;8:7AA?A?===:;?AC@F@BBDBC=AA>000@;A=@BB;@A>5:9@788?::9A??>B=<=@A@@A?????AAAC??>BDA;BB>B???
@ATNG8:03963:06756
GATGGTTGATACTCGCTGATACACCCAGAAGATCAGGAACTCTAGAAGAATTCAGATTTTTAACACGAGAGTAAACGTAAAAAGAAGGTTTTACAAGACTCACGTTAACAATATTGCAGCAGTACGCACACAATCGAAGCGCAGTAAGGATGGCTAGTGTAACTAGCAAGAATACCACGAAAGCAAGAAAAAAGAAGTACGCTATTAACTATTAACGTACCTGTCTCTTCCGAAACGAATGAGTACATAGATATACGTATAGCTACCATCGACACTCCAAAGTCT
+
CBCC?B:BDCCCCBCBCGCCBB@@@;@BB@CCDCCB@C?BBBBBCC???7:59@@@@AAB2@?BAAACBBBBBB>BA@@@@@1@C?D6;;;7;CEAHABBCCCBB>BABB@CCC?BCCCCCCCBBBDCCBCC@CCCD?B@@@BC@@>C@BBB@CCCCBBBB?CBAABB?AA=AAA?BBBBB=@??<99::99%9@<@99:AA>=>8=99:@@9?;?=B@@=@B@@???<??AAB>BBB?ABAEBBBBBAAABBBBBB@BCB===??<?===>>>;;;<@@:@>==
@ATNG8:03921:06849
GATGGTAGAGTATCATGTGTATCTCCAGAAGATCAGGAACTCTAGAAGAATTCAGATTTTTAACACGAGAGTAAACTTAAAAAGAAGGTTTTACAAGACTCACGTTAACAATATTGCAGCAGTACGCACACAATCGAAGCGCAGTAAGGATGGCTAGTGTAACTAGCAAGAATACCACGAAAGCAAGAAAAAAGAAGTACGCTATTAAACTATTAACGTACCTGTCTCTTCCGAAACGAATGAGTACTGTATCTATGTGTGCGCTACCATCGACACTCCAAAGTCT
+
555<269AABAABCE969CB@99;@=@99059::>@=@=A?BBBCD@DC@EABBBCBCBA0@=AAABBBCCDEE?CC?CEFL5BB@B@BBB:BBC@CCCECDCAA=@=@@=@??<?BA??@>@@A?;AA@@@@A@@@8:;BBCBAA>B@CBB@CCCCCCEC?BBBABA=AB;?>>;=>:>=69882;>>??@(=><?///?><;:/55'22224:5=9>;;7;=<?@A@<>:>>>8>>??AAACCCBCBBC??@EAABBAAAA??>A?AAA==<65//(/81<::7
@ATNG8:03933:06803
GATGGTAGATATATGCACGCTCTACCAGAAGATCAGGAACTCTAGAAGAATTCAGATTTTTAACACGAGAGTAAACGTAAAAAGAAGGTTTTACAAGTCTCACGTTAACAATATTGCAGCAGTACGCACACAATCGAAGCGCAGTAAGGATGGCTAGTGTAACTAGCAAGAATACCACGAAAGCAAGAAAAAGAAGTACGCTATTAACTATTAACGTACCTGTCTCTTCCGAAACGAATGAGTACTACTCTCAGAGACACACTACCATCGACACTCCAAAGTCT
+
:::>AAAABCDCCGCCCCBBBCCB@<@CB@CBBC@A>A@CECDEBB?BE?C@ECAAACCC3C@BAA@BBCCBBB;?=@@A@@0AA>A?BBB;CBB@BACAHECCC@B=@@>@@@?BBBEDDCCBCCFBBBCC@BBBB?@@CCBABB;@;@::7;CBCCBCC@BBBAAA?BC<??@;??BCE>BAA?BDCCC2BA?CCB???BBB@B?>>CB<@<??BBB@BCCCDAA>@=@CC>CCB?BBBDDB?@?B???CCAAAAA>?????@>:;:::9:<;<3;;1?@@A
@ATNG8:03935:06824
GATGGTAGCGAGCGAGTGTGTATACCAGAAGATCAGGAACTCTAGAAGAATTCAGATTTTTAACACGAGAGTAAACGTAAAAAGAAGGTTTTACAAGACTCACTTTAACAATATTGCAGCAGTACGCACACAATCGAAGCGCAGTAAGGATGGCTAGTGTAACTAGCAAGAATACCACGAAAGCAAGAAAAAGAAGTACGCTATTAACTATTAACGTACCTGTCTCTTCCGAAACGAATGAGTACGTGTGCGACGTGTCTCCTACCATCGACACTCCAAAGTCT
+
<<<>@DCBBCCCAABCCCCCBB@CC@CCC?CCCCCC?B?BBCDCEB<AA?B@CBCCCCCD5C@BCCEDCCBABA9@B;;;;;*;?=?<@>>0?BB?CBACBB@@@;@@BI@CCC?BBCBBBBBBBBBBBBBB?BCBC?BBDDBBBC?B>BAA>ACCBAAAA?AAAACC?BB?BBBACC987,39849::::+>@>AB@BAAA@@<?:=<<=9<9<AA==:=?=<788:=:>BC:@BC@@@@DBBABBAA@AA>999BAACD@BAA<@@?@B><>>B=AA:A:;;
@ATNG8:03935:06846
GATGGTAGCTCGCTGATGATATCTCCAGAAGATCAGGAACTCTAGAAGAATTCAGATTTTTAACACGAGAGTAAACGTAAAAAGAAGGTTTTACAAGACTCACGTTAACAATATTGCAGCAGTACGCACACAATCGAAGCGCAGTAAGGATGGCTAGTGTAACTAGCAAGAATACCACGAAAGCAAGAAAAAAGAAGTACGCTATTAACTATTAACGTACCTGTCTCTTCCGAAACGAATGAGTACATATCGTCGTGTCGTGCATCGACACTCCAAAGTCT
+
CC@@?ACBBDBCDBBBCCBBBCCCD@CCC@CCCCBC@B@CBCDCCA?AC@C?A??????A2C?A@@AA@@@CDD@BB@@@@@1@CAD@DDD;CBC@CABA@@@994;>AB?CCB@CBCDCCCCCCCBBBCCC?CBBB?CAA@@@@B?C@C@?>@BBDCCCC@CCAAAA?CD@>>?499>><5>=>99:9999%9?<?:8:CDEBB;>;>>BB6<8;BDBB@CC@@ABB?C?BCC>CCC?CCBBCCCAABBBBAAABB888BBBCBBBAA=@??<?D:A::;
@ATNG8:03941:06840
GATGGTAGTGTCATATGAGAGTGTGTACTCATTCGTTTCGGAAGAGACAGGTACGTTAATAGTTAATAGCGTACTTCTTTTTCTTGCTTTCGTGGTATTCTTGCTAGTTACACTAGCCATCCTTACTGCGCTTCGATTGTGTGCGTACTGCTGCAATATTGTTAACGTGAGTCTTGTAAAACCTTCTTTTTACGTTTACTCTCGTGTTAAAAATCTGAATTCTTCTAGAGTTCCTGATCTTCTGGAGATATCATCAGCGAGCTACCATCGACACTCCAAAGTCT
+
AAAA@CABBBCCCCCDDCCCCCCCBBBBBBBB?BCCD>GC@C@BCCBBCCACCCCD@C?CCCC?DACCBAABBCC?@@AAA1ACADCCC=CCBC?BCC?BB?AAADDC@CCCCCCCC?BDC?B?BDDCCCCC>BBDDACBBBCBCCDDCC@@@CC@CCC?BB?B@BBCBCCCCC@CCBBB9A>?4;;:::*:C@@A<ABBBBBBCCC@CCCC5CCBBCADBCC?BDDCD@@?A@DCDFDD?BBC>BBBDDCCBCCCCCCBBCCBC@CCCCCCCBAA<@@9@A@A
@ATNG8:03942:06822
GATGGTAGTATCTGCACACTCTGTCCAGAAGATCAGGAACTCTAGAAGAATTCAGATTTTTAACACGAGAGTAAACGTAAAAAGAAGGTTTTACAAGACTCACGTTAACAATATTGCAGCAGTACGCACACAATCGAAGCGCAGTAAGGATGGCTAGTGTAACTAGCAAGAATACCACGAAAGCAAGAAAAAGAAGTACGCTATTAACTATTAACGTACCTGTCTCTTCCGAAACGAATGAGTACTACTCTCAGAGACACACTAATCGACACTCCAAAGTCT
+
BBCB?BBBCBCBCCCCCCCCCCC@A?A;;49;9:99494:@=@C@?=@A<@:=>>9999:)9;AA@AAAAABEC;@>;;;;;*;B>C5;;;*;@>=BAAAABB;;6;?AC?BBC@BBACEDEDCCCBBBCGE@BBBB?BBCCBBAC?C@CBB@BCBBACCC?CBCCCC?BB?????AAAA@9@??=?AABA2AC?B???BCCCC7;7;?AA6;6;@B;;:<C@@@A@@D?CCC=BCC?CDDDCCCCCBBBBBCC>?>@@AAAAA?AAA?>>>?>;>A:A===
@ATNG8:03944:06800
GATGGTAGACACGTGTGCTCTCTCGTACTCATTCGTTTCGGAGAGACAGGTACGTTAATAGTTAATAGCGTACTTCTTTTTTCTTGCTTCGTGGTATTCTTGCTAGTTACACTAGCCATCCTTACTGCGCCTCGATTGTGTGCGTACTGCTGCAATATTGTTAACGTGAGTCTTGTAAACCTTCTTTTTACGTTTACTCTCGTGTTAAAAATCTGAATTCTTCTAGAGTTCCTGATCTTCTGGAGATATCATCAGCGACTACCATCGACACTCCAAAAGTCT
+
A@AC@CCDBBBAABB;6555?565BA@@ACAA=ACCC?DC@CDDCCBCB>A?CEC@C>;9:B=A=??BBA@=7;1339797#3748::33:;;*0/838?078<:??;@AAABBAB<>>=<@=@A??>>>;>@@@A;??B???B:;:???A99:79;;<??;>=AAADAD?@@=>===6=8=;@<===,=<888*//6689;>;;36666)6///>5;7@@<@BB@@==:==E@@>>=5;::5;AAAAAAA?@@CC>>>?@A=:::@??=>==0778)8:67
@ATNG8:03944:06809
GATGGTAGACACGTGTGCTCTCTCGTACTCATTCGTTCGGAAGAGACAGGTACGTTAATAGTTAATAGCGTACTTCTTTTTCTTAGCTTTCTGTGGTATTTCTTGCTTAGTTACACTAGCCATCCTTACTGCGCTTCGATTGTGTGCGTACTGCTGCAATATTGTTAACGTGAGTCTTGTAAAACCTTCTTTTTACGTTTAACTCTCGTGTTAAAATCTTGAATTCTTACTAGAGTTCCTGATCTTCTGGTATGACTAGTGTACTACTACCATCGACACTCCAAAGTCT
+
/88:=>=>@@@955:;95555559<5566<<@:9;;>@@4;2:=;><9>0544:;7;8<;@@:>9=9:4==978366666'66(/----(--/88(//88/8525//(/69399>98558455505/5;676256288:?6?A=>>AA;;;@@@?:9:,///5;;6<6>>@@>?AAA;@@AAA5A7;8<7@@@,=====,/,/==;;;>>>;?>=2=;;5;D<?<?B=@@A@A@@@=@7;:@>::6988;==>?;;;>>?BBA???>>>@<::;@@B@??@=BE::::?
@ATNG8:03954:06840
GATGGTAGGCGACATACATACGCGCCAGAAGATCAGGAACTCTAGAAGAATTCAGATTTTTAACACGAGAGTAAACGTAAAAAGAAGGTTTTACAAGACTCACGTTAACAATATTGCAGCAGTACGCACACAATCGAAGCGCAGTAAGATGGCTAGTGTAAGTAGCAAGAATACCACGAAAGCAAGAAAAAGAAGTACGCTATTAACTATTAACGTACCTGTCTCTTCCGAAACGAATGAGTACTGCGTCTCACTCTCGCCTACCATCGACACTCCAAAGTCT
+
44;;7<BC@FBBBDDCCCCCCCDCE?AACGKIKCAA?@9;;DCB@@?AC@E@BBBCCCCC5B@CCCDCCCCCCD>D>:9999*9B=B?BFF<DCC@CBBBCCCCC@B@CC@CCC@CCCBAA@@@@@BBBBBCACCCC>BBBBCCBB?EE:;:;CBBBCBB>BBBBCD?AA?ABB?CBBBB=BBD@DBCCC3CC?BCCCCCBAA8:8:AAA<?<?CCBB?BDAA@@@=A>ABF?CCC?BABABCDBBBBCBBB@@@B@@@A?B@A>@CEEA@ACDCAEF>C:::
@ATNG8:03962:06805
GATGGTAGGCGAGAGTGAGACGCAGTACTCATTCGTTTCGGAAGAGACAGGTACGTTAATTAGTTAATAGCGTACTTCTTTCTTACTTGCTTTCGTGGTATTCTTGCTAGTTTACACTAGCCATCCTTACTGCGCTTCGATTGTGTGCGTACTGCTGCAATATTGTTAACGTGAGTCTTGTAAAACCTTCTTTTTACGTTTAACTCTCGTGTTAAAAATCTGAATTCTTCTAGAGTTCCTGATACTTCTGGTGTCGTCTATCATGTACTACCATCGACTACTACAAAGTCTAATCTCCCGAAAGTGCCCATAGAA
+
<<::>?>B9@94445999;=;;;?;;;;;<<@9>>>>8>=8=8666<<<<?@B@@@?D6;4;9?5><A?CAAA>885///(/8(///16899/9///(///(382778:87?.987662>A9@>A;A=@@===889=???C<B@@@A=>=>>>==;;;659//*/:7<7=A=988@//)/////'//7155656(28777/73667555A@A<=>@>,;///<,/+8A;>>>CBBB=B;?<<///<596742,,******26988888999353387575766675-3765505---9.555)--...).;;662
@ATNG8:03964:06829
GATGGTAGTGTCAGTGCGCGTCGTCCAGAAGATCAGGAACTCTAGAAGAATTCAGATTTTTAACACGAGAGTAAACGTAAAAAGAAGGTTTTACAAGACTCACGTTAACAATATTGCAGCAGTACGCACACAATCGAAGCGCGGTAAGGATGGCTAGTGTAACTAGCAAGAATACCACGAAAGCAAGAAAAAGAAGTACGCTATTAACTATTAACGTACCTGTCTCTTCCGAAACGAATGAGTACTGTATCTATGTGTGCGCTACCATCGACACTCCAAAGTCT
+
CCCC?CDCCBBBBCDCCCCCBBBDD@CBC@CFBBBC@D?@ACCCCC?CC?C@CCBBBCCC3C?ABABBBBBA@@8?AABBCC5BB?B<@@@9ADC@DBCCCDD@@>A@BB@BED@BBBBBBBCCCCBBBCCC@DCBB>????B?@A>B@CCC?CCCCCACD?BBBBBB@CC?999;??>??8?>>;99999(:?;@::9CAB?>;>:>=AB;><>@CAA?ACAAADA=A>ABA=B::79CCBBCBBBBBBBBBBBBBAAAB@@@@7:;?>>>>;:;5:91?:99
@ATNG8:03922:06865
GATGGTAGGCACTGCGCACACATCCCAGAAGATCAGGACTCTAGAAGAATTCAGATTTTTAACACGAGAGTAAACGTAAAAAGAAGGTTTTACAAGACTCACGTTAACAATATTGCAGCAGTACGCACACAATCGAAGCGCAGTAAGGATGGCTAGTGTAACTAGCAAGAATACCACGAAAGCAAGAAAAAGAAGTACGCTATTAACTATTAACGTACCTGTCTCTTCCGAAACGAATGAGTACTGTATCTATGTGTGCGCTACCATCGACACTCCAAAGTCT
+
555:8<94.44499=9955BBB<B>6BBB;@C?CCC?CBBBB;;;?BA=B?ABBBAAAA2A@BBB;::A<<<>5::==>=>+<<6;.555&6<<:?>>=<;;;>:@7;;<9959===<BBCCCBBBBAABA>BBAA>A@@???=<8@6:;A?ABCCBAAC=988998=AC?CC=588==<3333,7<<??2@C?BBAA?<?<859+////2848:>>>255;==;<8969>9.6//(/98;A==CA@AC===@@?>999?<8660//-7--///.399-::73
@ATNG8:03922:06871
GATGGTAGCTCACGTACGTCACACGTACTCATTCGTTTCGGAAGAGACAGGTACGTTAATAGTTAATAGCGTACTTCTTTTTCTTGCTTTCGTGGTATTCTTGCTAGTTACGCTAGCCATCCTTACTGCGCTTCGATTGTGTGCGTACTGCTGCAATATTGTTAACGTGAGTCTTGTAAAACCTTCTTTTTACGTTTACTCTCGTTTTAAAAAATCTGAATTCTTCTAGAGTTCCTGATCTTCTGGCTCTCGTAGACAGATACTACCATCGACACTCCAAAGTCT
+
44:;7<ABAAAA955<;;;<<?;@ABBBBBBB?BACA;AB>B>A@BBBBB@BBBBC?B?BBBD?B?BCCBBCCCB=BBEGD199<@877.3>:=4>4408?<?BABAA>AAAAABBB@BCC?B?C=>;;;;;6;BAA=>>>??BB>>>A@@=9891///7::5:7=;;;??>?A<;;;AA5>1818:<;<,===@@-//7./.9:::*57777$7797<7=:??:>>>=>>A=C>??>AAA;>>?<@@@@???@@?=>>A=>=A==:=?AA==>>>A=AC;AAAA
@ATNG8:03923:06882
GATGGTAGTGTCAGTGCGCGTCGTCCAGAAGATCAGGAACTCTAGAAGAATTCAGATTTTTAACACGAGAGTAAACGTAAAAAGAAGGTTTTACAATACTCACGTTAACAATATTGCAGCAGTACGCACACAATCGAAGCGCAGTAAGGATGGCTAGTGTAACTAGCAAGAATACCACGAAAGCAAGAAAAAGAAGTACGCTATTAACTATTAACGTACCTGTCTCTTCCGAAACGAATGAGTACATAGATATACGTATAGCTACCATTGATTCCGGATAGTCT
+
@@BF?BC>?CCCCBCCCCEBCBBBB?CCCACCCBBB?B@BCCBBBD>AA@C@CCCCBBBB3B@BBBBBB??>CC>AA;;;;;*;@;>=ABB3B@A?ACFCCCEBC?C@BB>CCC?BCCCCCCCCCAA@BBBB@@?@B@CBBCCCCD?D=BAB@BCCCCCCA?BBBBAA?BD@BBB>@?AAC=B9999BAAB3AA?AAAABC??@<><>??B<?;?>BBE?AADAAAF?B?ACF>CBB>ABBBBBCBBBABACCBB?>>>DEED;;5;<8<BB@C?C?AAA;;;>
@ATNG8:03926:06886
GATGGTAGACATATCGTACTTCTGTACTCATTCGTTTCGGAATGAGACAGGTACTTTAATAGTTAATAGCGTACTTCTTTTTCTTGCTTTCGTGGTATTCTTGCTAGTTACACTAGCCATCCTTACTGCGCTTCGATTGTGTGCGTACTGCTGCAATATTGTTAACGTGAGTCTTGTAAAACCTTCTTTTTACGTTTAACTCTCGTGTTAAAAATCTGAATTCTTCTAGAGTTCCTGATCTTCTGGATACACTCATGTGCACCTACCATCGACACTCCAAAGTCT
+
44:<7=CCABBCCBBBC;;;;?9;@9;9ADD@B@@F<@@*0*////7744.4;444)43494<4:6:>;>=@0//)/////$/0+5999098:<9>>>:>>25:5959.59<555;=7599?B>B;;;CAAA@BEFF>ABBDBABABBA????<=39881794:6;==434:8848====1<7859:AAA.889:<3=9>?A@@@A973698:*8///6(.)2:5999999:6:6;88899025=777888<<A<:9799996;;=8>;9:=>::99366.6--,
@ATNG8:03931:06860
GATGGTAGCGCACACATAGATACAGCTACTACATTCTGGATTTCGGAAGAAGACGAGGTACGTTAATATGTTAATAGTACTGTACTTCTTTTTCTTTGTCTTTCGTGGTATTCTTGCTAGTTACACTAGCCATCCTTACTGCGCTTCGATTGTGTGCGTACTGCTGCAATATTGTTAACGTGAGTCTTGTAAAACCTTCTTTTTACGTTTACTCTCGTGTTAAAAATCTGAATTCTTCTAGAGTTCCTGATCTTCTGGATAGCGACGCGATATACTACCATCGACACTCCAAAGTCT
+
99//-/:@@@@@>@@><A;;;==5655;9555:83.--(-88,6636,-/)/////6168888,3,3333338366////////33,33888'333(38333(33334976069)//973848;;:?<>>279?.7.6;;;==>@;BBBB@BCCCDD@@AA;55::=?.94504;7<0:;@@996669=>@A@2@:@<>>??>+<;000+00>@<<;;;;5:<<<*<=>?;7;8<<:=@=@>5949;>??BBC99:D?B??@??@;9:9@@;;<>>>C7>:>=994===4::(5599
@ATNG8:03931:06881
GATGGTAGTACATGATAGACGACACCAGAAGATCAGGAACTCTAGAAGAATTCAGATTTTTAACACGAGAGTAAACGTAAAAAGAAGGTTTTACAAGACTCACGTTAACAATATTGCAGCAGTACGCACACAATCGAAGCGCAGTAAGGATGGCTAGTGTAACTAGCAAGAATACCACGAAAGCAAGAAAAAGAAGTACGCTATTAACTATTAACGTACCTGTCTCTTCCGAAACGAATGAGTACGATGAGATCTCGTGTGCTACCATCGACACTCCAAAGTCT
+
ABAE@CDABB?C@@ACBBCD9;;@@?BBC@CCCCCB@B?BBBBBBC?CC?C?CABAA@@@1@@DEDDBCBCCCE=A@99999*:@;@4;;;.;BB@BCCCDBCDD@C@DEABBA>BBBBCCC@A@BBBBBBC@CCCC?CBBBFD@@?BACCC@ECCCBBBC@CBBBCC@CC@CBB>BABDC<A?@;==<?>.?A>BAAACBABB?B?BEEE>?=?BBBB?BCBBBCC8;6;AA;BBB@CDCCDAABBBBCBCCCB@AABBBCCCC?CCA>>??=>?188-;AAA
@ATNG8:03933:06872
GATGGTAGTACATGATAGACGCACCAGAAGATCAGGAACTCATAGAAGAAGTTCAGATTTTTTAACACGAGAGTAAACGTAAAAAGAAGGTTTTACAAGTACTCACGTTTAACAATATTGCAGCAGTACGCACACAATCGAAGCGCAGTAAGGATGGCTAGTGTAACTAGCAAGAATACCACGAAAGCAAGAAAAAAGAAGTACGCTATTAACTATTAACGTACCTGTCTCTTCCGAAACGAATGAGTACGATGAGAGAGCTCTCTCTACCATCGACACTCCAAAGTCT
+
DC;:65:>:44455444445::;?:>>>7<<>BCA@@;=9///7//)/4.4459;://////#/)//////8688908344444$447:5:::&---(-----569333(33994;33,383356655:555=6559AA>?9=??78887/95=93049;;=@@C700@000:>><@BB?EBBBB<@AA?BCDDCD(>><76597;<=<<@;999917179;<99=<9;;?>=@69;A9>?>49:AA?=?A?:99??@@@@@AA999BBC?BBB????:::199*9<<<
@ATNG8:03933:06883
GATGGTAGCAGACGTGACAGAGCGCCAGAAGATCAGGAACTCTAGAAGAATTCAGATTTTTAACACGAGAGTAAACGTAAAAAGAAGGTTTTACAAGACTCACGTTAACAATATTGCAGCAGTACGCACACAATCGAAGCGCAGTAAGGATGGCTAGTGTAACTAGCAAGAATACCACGAAAGCAAGAAAAAGAAGTACGCTATTAACTATTAACGTACCTGTCTCTTCCGAAACGAATGAGTACTGCGTCTCACTCTCGCCTACCATCGACACTCCAAAGTCT
+
FBBB@CCCCCCCCBBCBBCCCCCCD=BBD?CCCCBB?B?BBBBBBA?AA???CCCBBBAA2??BCBBBBBBAAA:?A@AABB5BB?C@CCC<CBB?BAAACGCBB?B@DE@C@A>BCCBBBFCDCCCDBBBC?BCBB@BBCCCCBA=B@CDD@CCCCCCCC?AAABCB@BB=BBB>AABBA=AAA>ACCCC3CC?B?>>DBBBA3658ACD3858BBBB@CDBAABB?A?BBB>BCC>AACBCCCBBBAAABBBBBBBBBB@CBC?BCBBBBBBBB?BB>B???
@ATNG8:03934:06877
GATGGTAGCTCTGCTCTGACTCTCGTACTCATTCGTTTCGGAAGAGACAGGTACGTTAATAGTTAATAGCGTACTTCTTTTTCTTGCTTTCGTGGTATTCTTGCTAGTTACACTAGCCATCCTTACTGCGCTTCGATTGTGTGCGTACTGCTGCAATATTGTTAACGTGAGTCTTGTAAAACCTTCTTTTTACGTTTACTCTCGTGTTAAAAATCTGAATTCTTCTAGAGTTCCTGATCTTCTGGCGCTCTGTCACGTCTGCTACCATCGACACTCCAAAGTCT
+
@AAA=B;;;<<>D@A;;5=:969?BB>@>@;;2:>D>>CC>B?ACBCAAB?AACCC?B?CBBB?CBCECCDCFEG?A@@@@0@A?BCED=B@;;5;?>;592595==>9>C=;@;==<?:;4:9?A@CBBBC@CBBB@CCCCCCCBABBBBCBBD@BBB?@@<@?CABBAAAFI000A@@+0+09:;;;;*;@@AC;B;;:@@@@AA4>>>=(=:=::4:;>@;@BBBBCC@B@BCCCBB?:;<>B@@@::9@BA@BBBA@@??@?ABBBCA??>>:?B=BCCB
@ATNG8:03940:06868
GATGGTAGCTATACGTATATCTATGTACTCATTCGTTTCGTAGAGACAGGTACGTTAATAGTTAATAGCGTACTTCTTTTTCTTGCTTTCGTGGTATTCTTGCTAGTTACACTAGCCATCCTTACTGCGCTTCGATTGTGTGCGTACTGCTGCAATATTGTTAACGTGAGTCTTGTAAAACCTTCTTTTTACGTTTACTCTCGTGTTAAAAATCTGAATTCTTCTAGAGTTCCTGATCTTCTGGCTCTCGTAGACAGATACTACCATCGACACTCCAAAAGTCT
+
A@AB@CCCCCCBCBBB=BBCCDDCCBBBBCBC>CA@@9000>???C@BB@CCCBB?B@DDCB?C@CBCCBBBBB8@<===+=@7A@@?78>AA?BBC?BA<??ABAB<??BBBBBD?DAA:>8>??>@?==:>AAA=???@@@;:;BAAA===>;@??<?B=B=>A>DDBB>><>>>>>6?=C=>>>>=/<><<=6<>A889??;;7;BBB/A>>=B<A<AA<BBBA>==<@<AACB::7:?A=CAA?;;;@@@@@@@AB@===:;:;=>@@=<<8<<<2=@99
@ATNG8:03942:06894
GATGGTAGCGGCACACATAGATACAGTACTCATTCGTTTCGGAAGAGACAGGTACGTTAATAGTTAATAGCGTACTTCTTTTTCTTGCTTTCGTGGTATTCTTGCTAGTTACACTAGCCATCCTTACTGCGCTTCGATTGTGTGCGTACTGCTGCAATATTGTTAACGTGAGTCTTGTAAAACCTTCTTTTTACGTTTACTCTCGTGTTAAAAATCTGAATTCTTCTAGAGTTCCTGATCTTCTGGAGATACACATGATACTCTACCATCGACACTCCAAAAGTCT
+
:4455:::44.445<9;966/777///99;:<<055==3;;:?:>?>>>@C7@;>6626;<<?G8;79@>@A=AAC@==???+;;:==@@8>>>>:?@@:>>1666<<<9;;;>>>>>:666:>:><;;;;;=9=>@?:?@>@BAB:96CCCCBBD@CCC@CC?B?@@@@AAD@@<@@@>>7>9>999999'999CD<BB;;;==>C?<@CCC1AAABC>C?CD99:CC?@@7;7:@AABA@C<;5;BBBBBBCC;;;CCCBBCAA>@999989777/778(9999
@ATNG8:03948:06895
GATGGTAGCGCATATCAGCGCAGCCCAGAAGATCAGGAACTCTAGAAGAATTCAGATTTTTAACACGAGAGTAAACTTAAAAAGAAGGTTTTACAAGACTCACGTTAACAATATTGCAGCAGTACGCACACAATCGAAGCGCAGTAAGGATGGCTAGTGTAACTAGCAAGAATACCACGAAAGCAAGAAAAAGAAGTACGCTATTAACTATTAACGTACCTGTCTCTTCCGAAACGAATGAGTACGATGAGAGAGCTCTCTCTACCATCGACACTCCAAAGTCT
+
<@@@?BB<@AB@@@CCCCCCCAAAI?BBCFCBABBB8;9;BCBBAA5::49:<>??<@@@+=:=BA==AA00/7.7;*0000'09498=>>/;;=055594::00-/38;:<:>9:??<@C??>CBB@AABB?BBBB?AABCDDBB?B8<<A?AAAAB999@BBBBBD@CE>:::?A?@AA;?<<:=BCCC1@B>B777CA>>><?9>=>?<A>K?BAA=A@@?@?C?C>AAA<AAA>AA@???AAABBBAB?>:@@AB@AAA@@<@@@??@A@>><>A9@?::
@ATNG8:03950:06868
GATGGTAGCTCTGCTCTGACTCTCGTACTCATTCGTTTCGGAAGAGACAGGTACGTTAATAGTTAATAGCGTACTTCTTTTTCTTGCTTTCGTGGTATTCTTGCTAGTTACACTAGCCATCCTTACTGCGCTTCGATTGTGTGCGTACTGCTGCAATATTGTTAACGTGAGTCTTGTAAAACCTTCTTTTTACGTTTACTCTCGTGTTAAAAATCTGAATTCTTCTAGAGTTCCTGATCTTCTGGATATGAGTGACTCGTGCTACCATCGACACTCCAAAGTCT
+
55>>;>BBAABBDCCCCBBCCCCBBBCDDBBB?BDDC=BC?C?CCCCCCC@CCCCCAC@CBBB@C@CCCCCCCCC@BBCCC5CB@CCCC>CEBC@CCE?BB:;;BCCC@BBDGCDBB@CCC?B@CCCBBBBB@BCEE?BBBBCCBCBCBBCAB??:@::7;C@C@DDCBBCCCC@CEFEF<C@B@CCHHD2BB::;6;DCCEBHDDC5;;;;*;AACD@C@CC?BBCCDCC?A@BABC;;8;AB>BBBBBCCBBBB@@@BABBCC@BCCCCBBBAA79939>>?
@ATNG8:03952:06852
GATTAGAGTACGTGTAGTAGACCAGAAGATCAGGAACTCTAGAAGAATTCAGATTTTTAACACGAGAGTAAACGTAAAAAGAAGGTTTTACAAGACTCACGTTAACAATATTGCAGCAGTACGCACACAATCGAAGCGCAGTAAGGATGGCTAGTGTAACTAGCAAGAATACCACGAAAGCAAGAAAAAGAAGTACGACTATTTAACTATTAACGTACCTGTCTCTTCCGAAACGAATGAGTACACACTCTCATATGACACTACCATCGACACTCCAAAGTCT
+
@<B:;@ADDBBCCCCCCDDJCC@CCC@BBAA@?;?;@>@@?@@>AE?B?BBBAABAB3A>AACCCBBBBBB9@@99999(9A?D?DDA;CCE>AA;=;<;55.5;9:3:6818=<=>>>=????>??7818;;>=;;;@==8817:>?B=AAAAAB@@<@AAA8849A:@@A<@@?;;1;?@=@ACDD/@@<;<;AA;::877*8:<:88187<===>:==;:;;:=B<B@@6<@@00.;:.0/5588A=<<>>>555?=9::@<??CCCCBBAA>A@;AC99
@ATNG8:03954:06868
GATGGTAGTGTGTCTCTGAGAGTAGTACTCATTCGTTTCGGAAGAGACAGGTACGTTAATAGTTAATAGCGTACTTCTTTTTCTTGCTTTCGTGGTATTCTTGCTAGTTACACTAGCCATCCTTACTGCGCTTCGATTGTGTGCGTACTGCTGCAATATTGTTAACGTGAGTCTTGTAAAACCTTCTTTTTACGTTTACTCTCGTGTTAAAAATCTGAATTCTTCTAGAGTTCCTTATCTTCTGGCTCTCGTAGACAGATACTACCATCGACACTCCAAAGTCT
+
55<>@EDCAABCBBBBBCCCCBBBBCCCCCBB?BBBB<AC?C?CCBBBBC?BBCCC@CACCCC@D@BCCCCBBCC@BAAAA0B@=AABB;BC@@<@AA<BB7;;BBBC@CCDCCCCC?BBC?B@CCCCCDA@?@CDD@CAAACCCCCBBBBBBCC?CCC?BC?C?BBBBBBCCC@BBCDD;A;@>;;:;:*;ACCD>CBBBCCDCBB5;;;;*;CABB@B@BC@CCCBABB?B?C@ECCC?BBC@BB;;;CCCDBBBBBBBDD@@>@BAAABAAAA?AA<ABAB
@ATNG8:03961:06885
GATGGTAGCACGAGTCACTCATATCCAGAAGATCAGGAACTCTAGAAGAATTCAGATTTTTAACACGAGAGTAAACGTAAAAAGAAGGTTTTACAAGACTCACGTTAACAATATTGCAGCAGTACGCACACAATCGAAGCGCAGTAAGGATGGCTAGTGTAACTAGCAAGAATACCACGAAAGCAAGAAAAAGAAGTACGCTATTAACTATTAACGTACCTGTCTCTTCCGAAACGAATGAGTACAGAGAGTACGATATGTCTACCATCGACACTCCAAAGTCT
+
:;@@7;CCBABABBCABBBBB@@@B9ACB8;9:B==:?;>A@9955244.4.4:444888$4.5<<<>BBBBBB<ACABBCC5CC?B5;;;.;BC>CAAACCDBA?AADC?CCB?BBCCCCDDCCCBBBCBB?BBAA>BBCCCC@?=@?BBB?BBBBACCC=A@CDCB?BB?AAA@CCCBB=BAA?ABABB3BC?BAAABAAA=1738>==6;7;BBAB?BBBCBBC@D????9?AA=A?@?BCBBABABBCBBAABBDC@@?BB>>=?A>>=>==5>>7????
@ATNG8:03963:06866
GATGGTAGGTGCACATGAGTGTATCCAGAAGATCAGGAACTCTAGAAGAATTCAGATTTTTAACACGAGAGTAAACGTAAAAAGAAGGTTTTACAAGACTCACGTTAACAATATTGCAGCAGTACGCACACAATCGAAGCGCAGTAAGGATGGCTAGTGTAACTAGCAAGAATACCACGAAAGCAAGAAAAAGAAGTACGCTATTAACTATTAACGTACCTGTCTCTTCCGAAACGAATGAGTACCTCTCAGACGCTCGTCCTACCATCGACACTCCAAAGTCT
+
:<<<?BAB?;5445?=?@@CAAAAD@CCC>A@@@AA=B?BCCCCCD@CD@BACCBBBBBC5C@CCCDEBBABBB=;:6AAAA+BC@C=A<<0<??:>AB:99>9909?BB?BBC@BBBCA@ACCBBBBCBAA=@A;;5;A?=@>00-0;??B@@AAA@@BC@?@@BCA=@A=@@A799A@@9A@@>@@CCC1AB=B=BA>==BA:=;<=:>.5.2899579;555=@494999,48:5:=<BBAB?@998??@@B>=>>?<8<=<9?>@@@<??:92;?77877
@ATNG8:03967:06890
GATGGTAGCACACGAGATCTCATCGTACTCATTCGTTTCGGAAGAGACAGGTACGTTAATAGTTAATAGCGTACTTCTTTTTCTTGCTTTCGTGGTATTCTTGCTAGTTACACTAGCCATCCTTACTGCTCTTCGATTGTGTGCGTACTGCTGCAATATTGTTAACGTGAGTCTTGTAAAACCTTCTTTTTACGTTTACTCTCGTGTTAAAAATCTGAATTCTTCTAGAGTTCCTGATCTTCTGGTGTCGTCTATCATGTACTACCATCGATTCCGGATAGTCT
+
AC@@<ABCC@BBBCCCCBBAAAB@BBAAAC::7:AAA6?C5<6;ABCDGF@DEBBB<B=ABBB@C@CB===B<<<:A<<<<+;:7;377/7?@C@BBCABB9::ABBC?BBBBBBBB<?>C?C?B@?=====5;;@@178=@?>;;:====>=@@=;;;;?A;?<@???A??;;5:====/;5;7=>ABB/>>>??7=;;:;<<<::08888'7::>@=A8>><?=<<>7:4:;?BBA??598==B???C@>>>>>@@@AA667:,//:<::5:9@=;;<????
@ATNG8:03920:06942
GATGGTAGGCACTGCGCACACATCCCAGAAGATCAGGAACTCTAGAAGAATTCAGATTTTTAACACGAGAGTAAACGTAAAAAGAAGGTTTTACAAGACTCACGTTAACAATATTGCAGCAGTACGCACACAATCGAAGCGCAGTAAGGATGGCTAATGTAACTAGCAAGAATACCACGAAAGCAAGAAAAAAGAAGTACGCTATTAACTATTAACGTACCTGTCTCTTCCGAAACGAATGAGTACTACTCTCAGAGACACACTACCATCGACACTCCAAAGTCT
+
<<BB?BBB6::55@=>@@@@BB@@C6C@@<=<A@@A?A?CDAAABEADE@C@AAA;;::;):?ABACB@BA:::/:>;:999$9A?C@FDD9CCD@CCBBBDD;;;;@BC@CBB@BBBCCDFCCCBBBBBCC@CC@?>@ACAABBB>B?B@@?ACCADDCC?BBBBBD?AA?BBC@BBAAA;@==9:99999%9B;B@AACB@@A<@<>>>C5;5;=@@@=@DAABBB@B?BCD>BBB?BBBBBBDCBBAAAAABBBBBA767===<===?===?>A6;;3@B:9
@ATNG8:03923:06935
GATGGTAGCGCGACGAGCGTAGACCCAGAAGATCAGGAACTCTAGAAGAATTCAGATTTTTAACACGAGAGTAAACGTAAAAAGAAGGTTTTACAAGACTCACGTTAACAATATTGCAGCAGTACGCACACAATCGAAGCGCAGTAAGGATGGCTAGTGTAACTAGCAAGAATACCACGAAAGCAAGAAAAAAGAAGTACGCTATTAACTATTAAACGTACCTGTCTCTTCCGAAACGAATGAGTACGATGAGAGAGCTCTCTCTACCATCGACACTCCAAAGTCT
+
::::5::<<<<;;;<=>;<<<@@@@8<<@?@>>:99045::=<<>C9?:?B?ABBCBCCB+=8==8?88;<998.7744444$4<7<4;;;+9:<7<66669;;B=A=A?;;<4.488:=?>>@@<@<?BAA<@;::8;<ABBCBB?C?B;;76@@@@9988?AAA=B8B>><88,33377)7==9989999%9=97;8::;522,2/5889+22'259<<:>>=;::;7;044:0833-377<997873888==888<9;7556656;=7877::76-55(2782
@ATNG8:03925:06939
GATGGTAGACATATCGTACTCTCTGTACTCATTCGTTTCGGAAGAGACAGGTACGTTAATAGTTAATAGCGTACTTCTTTTTCTTGCTTTCGTGGTATTCTTGCTAGTTACACTAGCCATCCTTACTGCGCTTCGATTGTGTGCGTACTGCTGCAATATTGTTAACGTGAGTCTTGTAAAACCTTCTTTTTACGTTTACTCTCGTGTTAAAAATCTGAATTCTTCTAGAGTTCCTGATCTTCTGGGTGCGCTACAGTCTCTCTACATCGACACTCCAAAGTCT
+
BBBC@CCCCCCCCCBBBCFDDCBCCCCCCCA@@@CCC>CC@C?BCCCCCC=A@AAA??>??AA?A=AA@AACCCC@BBBAA3@A=@>>?:?CBB?BCC?BB;>=>CCC?BAAAA>==;DAA7=9>>>>><<<;@AAA<AA@@@?@==>AAA>>=@<><=:>B<A<A>>?AAA@@<@>>>>5><A<@@CCC/AA;;;1;88///99:>=ABBA/C???@<@=AA<BAAA??@8;8;A??@?;?@>@7;;;A@@?>?AA@@>@@DC>><<<@AA>>>99;4;87/
@ATNG8:03926:06929
GATGGTAGGCGTGTGAGAGTCTGCCCAGAAGATCAGGAACTCTAGAAGAATTCAGATTTTTAACACGAGAGTAAACGTAAAAGAAGGTTTTACAAGACTTACGTTAACAATATTGCAGCAGTACGCACACAATCGAAGCGCAGTAAGGATGGCTAGTGTAACTAGCAAGAATACCACGAAAGCAAGAAAAAGAAGTACGCTATTAACTATTAACGTACCTGTCTCTTCCGAAACGAATGATTACGATAAGAGAGCTCTCTCTACCATCGACACTCCAAAGTCT
+
BCCC@DBB?BCB@A@@<<=<<<955/5==:BCBC;;69499@A@@@<@A6;5;BB;;;;;);:BACCBBAB???6=>9999+9=392999(87;58<<<?>>>=@C?BB@??A<?===;;;?=====?A;;7;CAA;====;;8808:>;A=ABBBBCAA?BDCCCD?CD@CBB>AA;<<0:AA>BBBBB2;;6:@@?@?AAA=A>:;;B@B@CCC??=@AAA>??6:49BC<BBD@CB;<:<CDCCEACFCBBCCCDCDCCAA?ABAAADDBBA?CC=CBBB
@ATNG8:03928:06945
GATGGTAGTCTCAGATAGTCTATAGTACTCATTCGTTTCGGAAGAGACAGGTACGTTAATAGTTAATAGCGTACTTCTTTTTCTTGCTTTCGTGGTATTCTTGCTAGTTACACTAGCCATCCTTACTGCGCTTCGATTGTGTGCGTACTGCTGCAATATTGTTAACGTGAGTCTTGTAAAACCTTCTTTTTACGTTTACTCTCGTGTTAAAAATCTGAATTCTTCTAGAGTTCCTGATCTTCTGGTCTACTACACTGTACTCTACCATCGACACTCCAAAGTCT
+
B??@?C=BCC?@@CCBBBBCCCDCCFCBBB@@=@BBD?DJ@B@BCCCCBC@CBBBE@D@CBAA>B@BBCA@955<398<<@1@B?BCDC>;:;A:B@@=@B9;;9B@B>BCEBCCBB?A@@AG@GECB:;;D?BBBC@CBBBBBBBB@@A@AABC@@@A?BB>A5;;A@@@BBC@CDDCC<B?B>;;<;;*;@AAB;AAACCBDBBC5;;;;.;CCCC@C?@@=A@AAAAA>A?BBBBBB?AAB?BBBBCCCCCDBCCCCCCDDE@BAAACCAAAC?BB=BCBB
@ATNG8:03929:06947
GATGGTAGAGTATCATGTGTATCTCCAGAAGATCAGGAACTCTAGAAGAATTCAGATTTTTAACACGAGAGTAAACGTAAAAAGAAGGTTTTACAAGACTCACGTTAACAATATTGCAGCAGTACGCACACAATCGAAGCGCAGTAAGGATGGCTAGTGTAACTAGCAAGAATACCACGAAAGCAAGAAAAAGAAGTACGCTATTAACTATTAACGTACCTGTCTCTTCCGAAACGAATGAGTACTGTATCTATGTGTGCGCTATCGACACTCCAAAGTCT
+
6>>C@BCCCBBCECBBBCCCDBBBA>AAA=A@AA@@<@>@@@BDDGABC@D?AAA;;;;;';9@=<B=>GGCCB:AB;::::*:F=C4;;;*;@>9>BCBBBBBC=A>@@<@AA=BCACBBBBBBBBCBBBE@BBBB@BCBBAAAA=B?CBB>BBBCCBCC@CCCAAA@CC@?@@?BB@A>:?>>;>BCCC3CD<??BBFEBBB>?<?AAA5818@<;:=@@@BABB@C?BBD?GBB@@@@CCCBBBBBBBB:::CB@@ABBCCDBBBBBCCB?BC>B>>>
@ATNG8:03932:06942
GATGGTAGCACGAGTCACTCATATCCCAGAAGATCAGGAACTCTAGAAGAATTCAGATTTTTAACACGAGAGTAAACGTAAAAAGAAGGTTTTACAAGACTCACGTTAACAATATTGCAGCAGTACGCACACAATCGAAGCGCAGTAAGGATGGCTAGTGTAACTAGCAAGAATACCACGAAGCAAGAAAAGAAGTACGCTATTAACTATTAACGTACCTGTCTCTTCCGAAACGAATGAGTACGTGTGCGACGTGTCTCCTAACCATCGACACTCCAAAGTCT
+
::<<044444449;;;;===@/////)//43999A9;6;6;;;;=<<277)/)/7//4888'85:<455::444=5556====+=@:?:?@@2?A<269@B5966625:<?7?99249:995<<;;<C@@@?@=@;;;=A:::?9546;5<00)///978;>7;:=;;::>=:888699//(///4////&38,33733997505/599928255?@@=@<;;;;;7;250?89>;80//;;=87878<;3733338899423.2355522285334;;58/./
@ATNG8:03936:06939
GATGGTAGAGTACAGTGTAGTAGACCAGAAGATCAGGAACTCTAGAAGAATTCAGATTTTTAACACGAGAGTAAACGTAAAAAGAAGGTTTTACAAGACTCACGTTAACAATATTGCAGCAGTACGCACACAATCGAAGCGCAGTAAGATGGCTAGTGTAACTAGCAAGAATACCACGAAAGCAAGAAAAAGAAGTACGCTATTAACTATTAACGTACCTGTCTCTTCCGAAACGAATGAGTACTGTATCTATGTGTGCGCTACCATCGACACTCCAAAGTCT
+
D@@@?CDB<:9==BBCDCBAACCA@<@CC@CCBBBB?B?AABBBBC@CC=?=?BB@@A@@.@69:A9:9BBCBA8<<;4444$4<49.555&5:;.69ADCCC;;:9=AC?DBC@CCCCCCCDCCCG;;;@C@BBCC>@@@@ACCB>BD;;9<CBBBECB?BBCBBB?BC@BBB?A@@AA:<>@:@@AAA2BA?BBBBBBBCC:?;@AAA:=:=>B@@=@AAAAAA?@=AAB=BBB@BAAACCBBBDBBB???BBBBBBBBB@@<???AA@<=886;F;FCAA
@ATNG8:03945:06916
GATGGTAGTATATCGTGTCGCTATCCAGAAGAATCAGGAACTCTAGAAGAATTCAGATTTTTAACACGAGAGTAAACGTAAAAAGAAGGTTTTACAAGACTCACGTTAACAATATTGCAGCAGTACGCACACAATCGAAGCGCAGTAAGGATGGCTAGTGTAACTAGCAAGAATACCACGAAAGCAAGAAAAAAGAAGTACGCTATTAACTATTAACGTACCTGTCTCTTCCGAAACGAATGAGTACACATCGTCGTGTCGTGCTACCATCGACACTCCAAAGTCT
+
?AAB@DBCBBBBB;;;BBBCDCCCC>:9=ACA;>@00+0+00>DCCC@@?>@@BCBBBBBC3C?AA@000???>?8=796?>?+=A:=;CCC;CCJ@BBCCBCC::698>=;@AA=ABAAACBBAAAA@@BBB@BCCD?AACCCBBB@C@C;;8<BB<;;BB@AAAAAA?BB?BB@578@>>9>;;8000000%0>;00/@?=A@@:=:9::@<@<??BBB?@@@;;9B?B?AAC;@@@<??@@ABABAA9989@AAA?@@:99ABC@CCDCBBABBB?AA;@99:
@ATNG8:03953:06922
GATGGTAGTGCGTGAGAGAGAGACCAGAAGACTCAGGAACTCTAGAAGAATTCAGATTTTTAACATCAGAGAGTAAAACGATTAAAAAAAGAAGGGTTTTTACAGACTCACGTTAACAATATTGCAGCAGTACGCACACAATCGAAGCGCAGTAAGGATGGCTAGTGTAACTAGCAAGAATACCACGAAAGCAAGAAAAAGAAGTACGCTATTAAACTATTAACGTACCTGTCTCTTCCGAAACGAATGAGTACTATAGACTATCTGAGACTACCATCGACACTCCAAAGTCT
+
8:44.444::@@9>;556<:;@00,///4:0595554939<:495<7<:694-----888)80,---/////33333&3733,333333"3938828888'/---2--.3322+2066.576/5577?BBAAACAAAAAC?BB??<@AAA?>8819=@B@<@@@>;;;>=AAA>>>:>=7766*//;;;6::><?ADDD/9928./.88<:9)--(----(-(-27;;4;;;;<<<;>:>>>6=BD>AAABBBBBBBAAA???BBMGDCDDBCA>ABBBBAABDC>A@:@B??
@ATNG8:03954:06921
GATGGTAGTATATCGCGTCGCTATCCAGAAGATCAGGAACTCTAGAAGAATTCAGATTTTTAACATTGAGAGTAAACGTAAAAAGAAGGTTTTACAAGACTCACGTTAACAATATTGCAGCAGTACGCACACAATCGAAGCGCAGTAAAGGATGGCTAGTGTAACTAGCAAGAATACCACGAAAGCAAAGAAAAAGAAGTACGACTATTAACTATTAACGTAACCTGTCTCTTCCGAAACGAATGAGTAACATAGATATACGTATAGCTACCATCGACACTCCAAAAGTCT
+
88:;<AAAAABCBDCCDCDCCCCCC@BBB>AAB@@@@E@<;;BCCD@DDAD@@@000<<<,<;=00+/77;:554)4:44444$4;59-333&38:6;;;;:<=;;7@>BB>BCC?BBBBBB@?>?@A??===6>>?>9;=<9;;898(659:C>BB>??@DE?BBC?@?=?C???@>AA?==5<9:9(7<<<9+:A6A787??@999+/+/::<9A:=7//)/7;9:9=<=6;7;@D:A??;>>;;7723739<=<==?88777/..733.358:;==<77-567'5999
@ATNG8:03962:06940
GATGGTAGACATATCGTACTCTCTGTACTCATTCGTTTCGGAAGAGACAGGTACGTTAATAGTTAATAGCGTACTTCTTTTTCTTGCTTTCGTGGTATTCTTGCTAGTTACACTAGCCATCCTTACTGCGCTTCGATTGTGTGCGTACTGCTGCAATATTGTTAACGTGAGTCTTGTAAAACCTTCTTTTTACGTTTACTCTCGTGTTAAAAATCTGAATTCTTCTAGAGTTCCTGATCTTCTGGTGTCGTCTATCATGTACTACCATCGACACTCCAAAGTCT
+
CCBC?BCCCBDCCCAAACFCCCBBBBEBCBBA@BCCC=CC@D?@ACCCCC@DCBBC>B>AAAB?C@CBBBBBA=C6AAB>B1BB>AAA@8ACBB?BBB=>>9989BBB@BBBCA>>>9>>A:=8<A??>>==:==?><<=>AA?????BBA;;;A=>>=<@@<?<BAAAA@@@A;>>???6?=B=AAAAA/A>>>A3;98898A>?>9====.=;;;B;>;>?=?@?@@AA<@;>>>>@@:=>>:>AA???==>??A@?>AA@@@<AAAA:::=<<=BD:>>;:
@ATNG8:03964:06915
GATGGTAGTCTGCTCTGACTCTCGTACTCATTCGTTTCGGAAGAGACAGGTACGTTAATAGTTAATAGCGTACTTCTTTTTCTTGCTTTCGTGGTATTCTTGCTAGTTACACTAGCCATCCTTACTGCGCTTCGATTGTGTGCGTACTGCTGCAATATTGTTAACGTGAGTCTTGTAAAACCTTCTTTTTACGTTTACTCTCGTGTTAAAAATCTGAATTCTTCTAGAGTTCCTGATCTTCTGGATACACTCATGTGCACCTACCATCGACACTCCAAAGTCT
+
884444977:///:::ABBBBB;;6A@;@>B?CBCC=AB>A=?<559BB=AABC=7?;><994;>BABBB;:6;7;=@@@+6626<==4<A@A;AB@:;@<;@BCB>:<@;;;;9:5;00*0)/;;;CABB>ACBB@FCCCCCBA@@@BB@@@C?;<;?BA=A<@@AAA@?>?;;>>>>2>7<255599(9=@BC8;9@?B<655/27777'<///96:8=@@CCCB@?@;?:?>>??>:??@>BAABCCCCCBBBCB;;6;;;=B@::;98CCD?BB<@@@@
@ATNG8:03967:06948
GATGGTAGTGTGTCTCTGAGAGTAGTACTCATTCGTTTCGGAAGAGACAGGTACGTTAATAGTTAATAGCGTACTTCTTTTTCTTGCTTTCGTGGTATTCTTGCTAGTTACACTAGCCATCCTTACTGCGCTTTGATTGTGTGCGTACTGCTGCAATATTGTTGACGTGAGTCTTGTAAAACCTTCTTTTTACGTTTACTCTCGTGTTAAAAATCTGAATTCTTCTAGAGTTCCTGATCTTCTGGAGATATCATCAGCGAGCTACCATCGACACTCCAAAGTCT
+
999;=C>?@?CB@A;95:55559;@@>>:99@>C>??9@?=A=AAGCBBB?CDCCC@B?BCBB?@=ACCCCCGGE?;;;::(9B?BCCE=BA@@=@@D=BC?BACCCC@CCDGCCBC@BCC?C@CAAA<;;;;0;BC>BBDCCBBBBBBCCBBBC?CDC?;;:;@CDBBBBBBC>??BDF9A>A=;;:;:)9@=?@9@::;;;BBBBACCCC3C@@@@>B@BCACCCBBDCACACHCCCC@BAC?A@ADDECCCCCBBBBBBB::8;BCCCCCC@@<@@:@BAA
@ATNG8:03925:06996
TATGGTAGTGTGTCTCTGAGAGTAGTCTCATTCGTTTCGGAAGAGACAGGTACGTTAATAGTTAATAGCGTACTTCTTTTCTTGCTTTCGTGGTATTCTTGCTAGTTACACTAGCCATCCTTACTGCGCTTCGATTGTGTGCGTACTGCTGCAATATTGTTAACGTGAGTCTTGTAAAACCTTCTTTTTACGTTTACTCTCGTGTTAAAAATCTGAATTCTTCTAGAGTTCCTGATCTTCTGGAGAATCATCAGCGAGCTACCATCGACACTCCAAAGTCT
+
CCAA>B<<9@;>ABBDBBBBGECCCCCDCAA>@BCF>DD?B?AAACCDMABBB==5>69:9;6;7;=>BBBBBC@BBGE;BB?BCGJ?AAAF@BBB@CC@CCCAA@=BCCBBBAA?CBC@CADDBBBCCD=AACB?@@@BBBCCBABDCDCCC@BBB@CC@B9;;ABBBBBC@BFDDD;DAE@A@@@@,@C;;;6;DBBBC;;;I@CCCB0A<;;B?DGJDADFEDA;;7;@B;<;CC@DCD@DCC@BBBCBDC@A@CCCCD;;;AABCCCBB@BC?CECC
@ATNG8:03926:06969
GATGGTAGCTCTGCTCTGACTCTCGTACTCATTCGTTTCGGAAGAGACAGGTACGTTAATAGTTAATAGCGTACTTCTTTTTCTTGCTTTCGTGGTATTCTTGCTAGTTCACTAGCCATCCTTACTGCGCTTCGATTGTGTGCGTACTGCTGCAATATTGTTAACGTGAGTCTTGTAAAACCTTCTTTTTACGTTTACTCTCGTGTTAAAAATCTGAATTCTTCTAGAGTTCCTGATCTTCTGGGCTGCGCTGATATGCGCTACCATCGACACTCCAAAGTCT
+
CC>C;>==:4445945=<<BD<<<ABB>@<9;2:ACC<BB@B?BA?A=;;.5999949599554;9@=9;55559499;;;(5526>?@6<<;;6;<==@B?B;99=@=BB@>>>>49::;>;@@@9;9@@;@?>?;ACBCCDCCCBB@@@?AA=@@@=>>;?9?@BB@@@9:69@@@A7?9><99::;*;CCCC=B<;:A@===?.9999'99995.57=;9599??:@9A696<@<?:<::9,999:9994599555=666=7;;===>>>=<9<>7><A:
@ATNG8:03940:06996
GATGGTAGCAGACGTGACAGAGCGCCAGAAGATCAGGAACTCTAGAAGAATTCAGATTTTTAACACGAGAGTAAACGTAAAAAGAAGGTTTTACAAGACTCACGTTAACAATATTGCAGCAGTACGCACACAATCGAAGCGCAGTAAGGATGGCTAGTGTAACTAGCAAGAATACCACGAAAGCAAGAAAAAAGAAGTACGCTATTAACTATTAACGTACCTGTCTCTTCCGAAACGAATGAGTACAGAGAGTACGATATGTCTACCATCGACACTCCAAAGTCT
+
CCCC@CCBECBBBBBB;;;ECCCCC@CCD?BAD@?@<@=A@A@@AB?CC?C?BB@=====,?=AAB>??A:::B;?>@????,?@=>=@BB8BBC?AAACBBC@A>@ACC@CBB@BBBBBDCBCCCBBBBBA@CB@A>A@DCCCA?<@?BAB?BBBBBCCC@CCCABB@BB?BCE?EB???8;<>99899::%:@;>ABBBAAA>5;5:<>?5;5:>AAA?BBAAABBAD?BCC?BAA=@@BBBCCDDCBBBBBCCDBCABBB@>=;8>>A==>=>><BA=B@99
@ATNG8:03941:06963
GATGGTAGAGTACAGTGTAGTAGACCAGAAGATCAGGAACTCTAGAAGAATTCAGATTTTTAACACGAGAGTAAACGTAAAAAGAAGGTTTTACAAGACTCACGTTAACAATATTGCAGCAGTACGCACACAATCGAAGCGCAGTAAGGATGGCTAGTGTAACTAGCAAGAATACCACGAAAGCAAGAAAAAAGAAGTACGCTATTAACTATTAACGTACCTGTCTCTTCCGAAACGAATGAGTACGTGTGACGTACGTGAGCTACCATCGACACTCCAAAGTCT
+
<<<=;C@ABBBA?@BCCCCBCBCBB>BCC?BBA@@@=@?B@@@ABB=AA?B=AA::8@?A.A=>979A?@?>?C7=796@@@+66258<<<0<<<7:9;?966>E@C?CC@A;<79A@?AA:99@?@ABCBC@DB@@=>?BB;;;B?C@CCD>BBBAAAAB>AAAAAA=AA=ABA?><<BB;88?<;;>>??&=?:??>?>=@:6)/)/7//(/598==@?AA@??>?<A;;;;5:::*0/999;90////984349;;;======7ABBBB@@A@@@DF>BB99
@ATNG8:03941:06975
GATGGTAGTATAGAGCTCTACATAGTACTCATTCGTTTCGGAAGGAAGACAGGTACGTTAATAGTTAATAGCGTACTTCTTTTTCTTGCTTTCGTTGTATTCTTGCTAGTTACACTAGCCATCCTTACTGCGCTTCGATTGTGTGCGTACTGCTGCAATATTGTTAACGTGAGTCTTGTAAAACCTTCTTTTTACGTTTACTCTCGTGTTAAAAATCTGAATTCTTCTAGAGTTCCTGATCTTCTGGGCTGCGCTGATATGCGCTACCATCGACACTCCAAAGTCT
+
AAAC@DBBBBBB@=<@966;;>>>>?@@?BAA;@;00+-539(.(-(-678;:?>=BB@C?BBCC@B@BBABC??8B8DCCCC/CC@F?@><<CC?:99C?BB9:9A?A@>ABCB@?@A<BAA<><>AA::;??=A@>=:>@BCBBA;<<@>?>?>><9996<=8=;@AAA@@@AA6;;@AA2@8<8<;;;9,9;;==///==<==://--;;;,;-//=6;7@?<?@AA====B<@@BAAA:98==18///=999AAA??>>>???<;;;@B@@====BD9?@??
@ATNG8:03949:06954
GATGGTAGCTCGCTGATGATATCTCCAGAAGATCAGGAACTCTAGAAGAATTCAGATTTTAACACGAGAGTAAACGTAAAAAGAAGGTTTTACAAGACTCACGTTTAACAATATTGCAGCAGTACGCACACAATCGAAGCGCAGTAAGGATGGCTAGTGTAACTAGCAAGAATACCACGAAAGCAAGAAAAAAGAAGTACGCTATTAACTATTAACGTACCTGTCTCTTCCGAAACGAATGAGTACGAGAGAGCACACGTGTCTACCATCGACACTCCAAAGTCT
+
BBCC@DDCBB==<9:9@AABA:999.59;6;CD;;::>8=>@<@<@.4907-7=;7333&3489@<BA@A999,99;9444$4:5:.555&59<9??>B@AB:;;0;>DCABCB@BABBBBCCCHCHCBCCB?BCBB@BBBCDCBB?C?B;;:;BBAACCD?BABCBB=:979>87=====5=;;47799::%9938@BBBBFCD7;7;ADD4;7;8;<B@BAAACBC@C?BBC>BCB?BBBCBBCCBBBB??=?997???@@ACC<::88>===>>:>@:@666
@ATNG8:03950:06952
GATGGTAGTATAGAGCTCTACATAGTACTCATTCGTTTCGGAAGAGACAGGTACGTTAATAGTTAATAGCGTACTTCTTTTTCTTGCTTTCGTGGTATTCTTGCTAGTTACTCTAGCCATCCTTACTGCGCTTCGATTGTGTGCGTACTGCTGCAATATTGTTAACGTGAGTCTTGTAAAACCTTCTTTTTACGTTTACTCTCGTGTTAAAAATCTTGAATTCTTCTAGAGTTCCTGATCTTCTGGCGCTCTGTCACGTCTGCTACCATCGACACTCCAAAGTCT
+
;;<<?BB<;?:999>;566<><;ACD:;;;;;6;BCC>DD>A><;:AA@@;?@<=?7?784:<490539?>B?9=377737$736:::A29?9909@A?BD@CDCAAA?BCCCBB>><>==8=:><=::;;;;?>>@;??888??===AA>9:<7)---(-3-659>><<9<99:>79>>.;)/(/3333(37799,/////..675.5999)967.575:2;>7=@@A@@@=B=@@@??@<>>>:>63-----7>?>>>>>>?@?<=<9<<888>@<@E:A::9
@ATNG8:03959:06996
GATGATACTCGCTGATACACCCAGAAGATCAGGAACTCTAGAAGAATTCAGATTTTTAACACGAGAGTAAACGTAAAAAGAAGGTTTTACAAGACTCACGTTAACAATATTGCAGCAGTACGCACACAATCGAAGCGCAGTAAGGATGGCTAGTGTAACTAGCAAGAATACCACGAAAGCAAGAAAAAGAAGTACGCTATTAACTATTAACGTACCTGTCTCTTCCGAAACGAATGAGTACACACTCTCTTATGACACTACCATCGACACTCCAAAGTCT
+
BCA@?@A@A>?AA@@=@<ABA<ACD@CBBA;;246;556>>C?CD?C?ACBCCFFC2B>A????<?@?@?8????AAA3AA=@3:9:*9=>;=>@?>@:772928:=@??668@@B>>>A?@????==8:::@=A=>=@@?>;>;>@B@DB@C>>>=<@AA=BA@CD@???@AA9:9+99816@DDF/?@;@A>>>B;;;<A=AA@@;@=?>7676;>>>===8=8=>>4>::49@>>998??@A>>;:;<AA??BBAA??<;;CCAAABBB?BD>C?@?
@ATNG8:03967:06999
GATGGTAGTATATCGCGTCGCTATCCCAGAAGATCAGGAACTCTAGAAGAATTCAGATTTTTAACACGAGAGTAAACGTAAAAAGAAGGTTTTACAAGACTCACGTTAACAATATTGCAGCAGTACGCACACAATCGAAGCGCAGTAAGGATGGCTAGTGTAACTAGCAAGAATACCACGAAAGCAAGAAAAAGAAGTACGCTATTAACTATTAACGTACCTGTCTCTTCCGAAACGAATGAGTACACATCGTCGTGTCGTCGACCTACCATTCGAGCAACTCCAAAGTCT
+
99//)//444<<:<<@956;;<=<<<4<<<8<<@@@A5;6:BCCCCF@@@?@>BCCBBBBB2A?DCDCCCCCCCC>BCBBBBB2AB@B5;;;*9@@;@BBCBB@AA=@<@?<@AB>BBBBJAABDGCCBCCCF@CBBB@B;;;AAA@=A?A@@>ABBBCCBB@BCCCBB@CB?CBC=@AAA@8@::4:?AAA3AC?ABBABABAA=A<????6;7:?CCD@CCCAAAB=@<:::59??<?>>@@??=;66///69986///////(///0686<;3333,///49:2///6
@ATNG8:03926:07003
GATGGTAGCTCTGCTCTGACTCTCGTACTCATTCGTTTCGGAAGAGACAGGTACGTTAATAGTTAATAGCGTACTTCTTTTTCTTGCTTTCGTGGTATTCTTGCTAGTTACACTAGCCATCCTTACTGCGCTTCGATTGTGTGCGTACTGCTGCAATATTGTTAACGTGAGTCTTGTAAAACCTTCTTTTTACGTTTACTCTCGTGTTAAAAATCTGAATTCTTCTAGAGTTCCTGATCTTCTGGCGCTCTGTCACGTCTGCTACCATCGACACTCCAAAGTCT
+
44883:;;;;;=>==>=666A;>>?666=A>>5?@@>5@>=A>ABB;;;C@E;<<B?B=C?@@7A=AB:;9@@BB=>>>??+:<8<999)9?@@=ABB999:B@@?CEACCCBCCCC@DCB@B?ABBA@@@@;@@>B@BBBB@@@@BA@@AB;::?AAB?@@?B@::;CCBCCD>@>@@@*9297@@@@@,===@@,59:A>>==00+////$/9/55.58<<9=>=B=>>7?=?@@C@@:???499C:9:9BCCCC@@@@A>=?9==<?>=?>=><>B<AA??
@ATNG8:03929:07012
GATGGTAGTACATGATAGACGACACCAGAAGATCAGGAACTCTAGAAGAATTCAGATTTTTAACACGAGAGTAAACGTAAAAAGAAGGTTTTACAAGACTCACGTTAACAATATTGCAGCAGTACGCACACAATCGAAGCGCAGTAAGGATGGCTAGTGTAACTAGCAAGAATACCACGAAAGCAAGAAAAAGAAGTACGCTATTAACTATTAACGTACCTGTCTCTTCCGAAACGAATGAGTACAGAGAGTACGATATGTCTACCATCGACACTCCAAAGTCT
+
<<@@?DB@@;BBBBCBABBC;;;;;45;>;@CFCCG@C@CBCCBBB?BA?B@CCGDCCCC3C?BBCCDAABCCB:AA;;;;;);?>??BBB9BCDACBBBCCDBB?B@CC?CBC?BAAA@CCCBAACCCBBB@CCCC?CBBBBBBC@C@CCC@BBAA@CCC@BBBCBB?BB?AAC8:9ABA9A:919999:(:@;@AABBCCBB9:79BA@>B?BBCCB@BBBBBCBAG@BCC=C@@=@@@?CBBCBBB>>@AA@AA@@@@@????BCBBBBBBAA?AB=B@@?
@ATNG8:03937:07017
GATGGTAGAGTACAGTGTAGTAGACCAGAAGATCAGGAACTCTAGAAGAATTCAGGTTTTTAACACGAGAGTAAACGTAAAAAGAAGGTTTTACAAGACTCACTTTAACAATATTGCAGCAGTACGCACACAATCGAAGCGCAGTAAGGATGGCTAGTGTAACTAGCAAGAATACCACGAAAGCAAGAAAAAGAAGTACGCTATTAACTATTAACGTACCTGTCTCTTCCGAAACGAATGAGTACTACTCTCAGAGACACACTACCATCGACACTCCAAAGTCT
+
AACE@DDBBBCCCCCCCCCCCCCCC@CCD@CCCB@@>@?BCCBABD@BC>A=@>>3::::):>997BBCCC@@@:@B:::::*:?9@?CDD;CCC@CCCCCCBBB;B=@CACDC@DBA@ABBBCCCBBBBBC?AABB?ABBBB???>??BCD@CCBCCBBB?BBACCC@@@=@AB?AB???9@@@=ACCCC3@A=???>ABA??<?:=@=?494:@A??<?AAA:;;5;5;?C9@CC@CCCCBBBBCCBCCBBCBBBBBCCBBBB?BCBBBAACCB?BB<BBBA
@ATNG8:03948:07014
GATGGTAGCATCATGCATATCTCACCAGAAGATCAGGAACTCTAGAAGAATTCAGATTTTTACACGAGAGTAAACGTAAAAAGAAGGTTTTACAAGACTCACGTTAACAATATTGCAGCAGTACGCACACAATCGAAGCGCAGTAAGGATGGCTAGTGTAACTAGCAAGAATACCACGAAAGCAAGAAAAAGAAGTACGCTATTAACTATTAACGTACCTGTCTCTTCCGAAACGAATGAGTACGTGTGCGACGTGTCTCCTACCATCGACACTCCAAAGTCT
+
@@@CACBCBBBBDCCCBBBCCCCBB=BCD@DBBBBC?B?BBCDAB@>AB?B?BCCCBCBC3BCCBA@@@@BBC<B?99999'9?:@=AAA:BBD@CABACCDCC@C@BB@BED@BBBBCCDCCCBCCBBBD@DCCC<??DCBBBC@C?BAA>ACBBDCCC@CCCBBB?BB?BBB=@?BCC=B@?>@CCCC2CC?C@?@CCCDC>A>BABC8;8;CBBB@BBDCBCB?@?@DD;C::8:ACBBBB@@@CCCCAA?>?BBBA?A>>9>===?@@=<<8@@8@>::
@ATNG8:03952:07028
GATGGTAGAGAGACTGTAGCGCACCCAGAAGATCAGGAACTCTAGAAGAATTCAGATTTTTAACACGAGAGTAAACGTAAAAAGAAGGTTTTACAAGACTCACGTTAACAATATTGCAGCAGTACGCACACAATCGAAGCGCAGTAAGGATGGCTAGTGTAACTAGCAAGAATACCACGAAAGCAAGAAAAAAGAAGTACGCTATTACTATTAACGTACCTGTCTCTTCCGAAACGAATGAGTACGTGTGCGACGTGTCTCCTACATCGACACTCCAAAGTCT
+
A@BB@CDCCBBBBCCCDCCCCCBBB=BBB@BCBB;;:;>ADAAABCACF?B?BCBBBBBB1A=@B>>=8>====6=<BBAAA0@=89.555&5@>:=CCCB@@00,0;><;@AB<@@CBBBDCBCBBBCBBB?CCCD?AACCCCCC@C?B998:BAAAC@@=?@@@@?<?C?ABB=??BBB;A==9::::99%:><897?@@CBA=>@=??<A=AAC;;8;AA@ABB?C?AAA=ACE?BBBBBBABCCBBBB@@?AAB?;;;;:;=>;;;>=<;;5;>4=;;;
@ATNG8:03954:07004
GATGGTAGTGTGTCTCTGAGAGTAGTACTCATTCGTTTCGGAAGAGACAGGTACGTTAATAGTTAATAGCGTACTTCTTTTTCTTGCTTTCGTGGTATTCTTGCTAGTTACACTAGCCATCCTTACTGCGCTTCGATTGTGTGCGTACTGCTGCAATATTGTTAACGTGAGTCTTGTAAAACCTTCTTTTTACGTTTACTCTCGTGTTAAAAAATCTGAATTCTTCTAGAGTTCCTGATCTTCTGGATAGCGACGCGATATACTACCATCGACACTCCAAAGTCT
+
4444.4:89=444955555555555955566=8=;<<5<<:>:>CBBBBC@BCCBC@C@CCCC@B@BCCCCBBCB>A@@@@0BB?BBDC>CDBB@BBC@GIABCBBBC@CDFCCCCC@CBB?B@DCCCCBAA>ABDE?CCCCCCBBDCCCBBCCB@CCC?CC?C@CCCDAABBC@CCCCD;C?C@BBCCE5CBBBB=AABBBCFFCC@BBBBB*BBBBFAHFBB@BEDCBCB@B@CCCCCC>BBC@BC@GCCCBBBBCCCCCCBBB@AAACBBBB@@<?>7@@::
@ATNG8:03956:07038
GATGGTAGACATATCGTACTCTCTGTACTCATTCGTTTCGGAAGAGACAGGTACGTTAATAGTTAATAGCGTACTTCTTTTTCTTGCTTTCGTGGTATTCTTGCTAGTTACACTAGCCATCCTTACTGCGCTTCGATTGTGTGCGTACTGCTGCAATATTGTTAACGTGAGTCTTGTAAAACCTTCTTTTTACGTTTACTCTCGTGTTAAAAATCTGAATTCTTCTAGAGTTCCTGATCTTCTGGGTCTACGCTCGTCGCGCTACCATCGACACTCCAAAAGTCT
+
BCCD@CBBABBCCBABBBBBCBBBBBEDDCAA>ACCE=BB@C@CCCCCAA@CCB??<?=A@BB@B?BBBCCCC=B<?=?=?.=>9?9:9(7=?>?BFE?BB>989BED?BBBBA?>>:AAD:>:?@@@AAAA=B???<>>>>>>@AAADDBA???<;;:;>A<@<??>>>>>;;5:::::/:4:4:<<<<*<<;;:19<<876>>>>8====.9>@@A=A=>>:;;;@>?>=A=BB??8818=>>7??@====>=??@A@@===>;>>>AAAAA==////(/666
@ATNG8:03965:07009
GATGGTAGCGCATATCAGCGCAGCCCAGAAGATCAGGAACTCTAGAAGAATTCATGATTTTTTAACACGAGAAGTAAACGTAAAAAAGAAGGTTTTACAAGACTCACGTTTAACAATATTGCAGCAGTACGCACACAATCGAAGCGCAGTAAGGATGGCTAGTGTAACTAGCAAGAATACCACGAAAGCAAGAAAAAGAAGTACGCTATTAACTATTAACGTACCTGTCTCTTCCGAAACGAATGAGTACGTGTGCGACGTGTCTCCTACCATCGACACTTCCAAAGTCT
+
:<>??A@CABBC;69BBAA=<AABB8@>@;@@A995597<@99944.4:5::30////::;;%-+-6,----(-68917///;;;;%33-3-333&39917833388333(31796;8858::9=>@>CDDDCCCCC@CCCC@BCCCCCBB?B=AAA?BCDDDBBB@CBBBCD@BC?BBG?BB???9?>>;99999(9@?A:9:BBBBB?B?BBCC<>;>>B@@=ABBBBCD?C?BDG=BAB>AACBBBBAA@@::997<88888>@777>BBA>;;;00*0:=>7@007
@ATNG8:03967:07023
GATGGTAGTGTGTCTCTGAGAGTAGTACTCATTCGTTTCGGAAGAGACAGGTACGTTAATAGTTAATAGCGTACTTCTTTTTCTTGCTTTCGTGGTATTCTTGCTAGTTACACTAGCCATCCTTACTGCGCTTCGATTGTGTGCGTACTGCTGCAATATTGTTAACGTGAGTCTTGTAAAACCTTCTTTTTACGTTTACTCTCGTGTTAAAAATCTGAATTCTTCTAGAGTTCCTGATCTTCTGGGTGTATCAGCGAGTATCTACCATCGACACTCCAAAGTCT
+
/:::;@AADB@@?BABAA@AAABAACCCBBCB?BCCD=AC?C@CCCBBBB?CCCAB?B@CCDC@C@CCCCBBCCB=@>>==0@B=BDCC=BC@@=@BC@CCACBBCDC@CCCCDDBB@BCC@C?CDDCCCBB?BBCC?CBEBCCCCBBBCCCBBC@CBB?CB@B?BBCCBCBCD@B@@@@9@>B>:::::*:AABC>CCCCDCCCCC@CEDE5EBBCC@C@CD@CCGGC@@?@@BBCCCB?B@BB<BBBBDCCCBBCCBCFFDCC@BBBCCBBCBB6::-;?::
@ATNG8:03972:06412
GATGGTAGCAGACGTGACAGAGCGCAGAAGATCAGGAACTCTAGAAGAATTCAGATTTTTAACACGAGAGTAAACGTAAAAAGAAGGTTTTACAAGACTCACGTTAACAATATTGCAGCAGTACGCACACAATCGAAGCGCAGTAAGGATGGCTAGTGTAACTAGCAAGAATACCACGAAAAGCAAGAAAAAAGAAGTACGCTATTAACTATTAACGTACCTGTCTCTTCCGAAACGAATGAGTACCTCTCAGACGCTCGTCCTACCATCGACACTCCAAAGTCT
+
@@BB@DBBBCBBBCCCCCC@CCCCBCCD@BAAA996;<@@BBCCC?BB?C?BBB??>??.=?ABBBBBBCBBB=@?:::::*;@9@4;;;-;B@?BCCDGCCCB@C@CC@CCE>BA@ABCCCCBECCDDCD?BCAA?BBBBCCBA=B?A@@>ACBCCCCC?CBCBBB@??<?A@;@?9999+:>>;:99998%8B<A>??BBBB@5867=>A0818=A@@=@A@@@AB<?<?BB=BBB@ABBB??@@BBBBBBBBBBBBBAA<>>><@???===>>><@A7A976
@ATNG8:03979:06436
GATGGTAGATACTCGCTGATACACCCAGAAGATACAGGAACTCTAGAAGAATTCAGATTTTTTAACACGAGAGTAAACGTAAAAAGAAGGTTTTACAAGACTCACGGTTACAATATTGCAGCAGTACGCACACAATCGAAGCGCAGTAAGGATGGCTAGTGTAACTAGCAAGAATACCACGAAAGCAAGAAAAAGAAGTACAGCTATTAACTATTAACGTACCTTTCTCTTCCGAAACGAATGAGTACATAGATATACGTTTAGCTACCATCGACACTCCAAAGTCT
+
9969(---//////5:;5<55555:1<<<7<://///)/568////839:6:6443778899%94:;8888<8887.7744444$44.4.555&5555:9996666:=9>;;5:::.44444599999;5595/)////5:////5<<7=9554.44::455939/////5::6===6::;;;33447:;F@@0?@5.-----9566(.(.333.3267444.44)4888.4.4:>3;;=4:954499445<;:88===>?5@://0<600/<:0088<7<=49943
@ATNG8:03973:06489
GATGGTAGTCTCAGATAGTCTATAGTACTCATTCGTTTCGGAAGAGACAGGTACGTTAATAGTTAATAGCGTACTTCTTTTTCTTGCTTTCGTGGTATTCTTGCTAGTTACACTAGCCATCCTTACTGCGCTTCGATTGTGTGCGTACTGCTGCAATAATTGTTAACGTGAGTCTTGTAAAACCTTCTTTTACGTTTACTCTCGTGTTAAAATCTGAATTCTTCTAGAGTTCCTGATCTTCTGGTATGACTAGTGTACTACTACCATCGACACTCCAAAGTCT
+
B@@?7<=AA=A<<=A??AB@<A@:;9959954.49==5>@=@?B@AA;<:6::@00-/7;=9B@C?BBA@=99/7)/////$//)/8::1::5616<<8<?7;@A@@B>BBBBBBBC@CAB@B@BBBBBB@A=@@AA@CCBBCBBAA;;;>>>==900+0:>>6=;>>>=9569=9=====0=9=;9999*55<<=4=69555555;.555&55555.55<=8;??995=0505<<::>;@9949??@@CCCCCBCCCBCBB@A=A@@@AAABBB@BB>CEDB
@ATNG8:03974:06456
GATGGTAGTATATCTCGTCGCTATCCAGAAGATCAGGAACTCTAGAAGAATTCAGATTTTTAACACGAGAGTAAACGTAAAAAGAAGGTTTTACAAGACTCACGTTAACAATATTGCAGCAGTACGCACACAATCGAAGCGCAGTAAGGATGGCTAGTGTAACTAGCAAGAATACCACGAAAGCAAGAAAAAAGAAGTACGCTATTAACTATTAAACGTACCTGTCTCTTCCGAAACGAATGAGTACGAGAGAGCACACGTGTCTACCATCGACACTCCAAAGTCT
+
>>>A:>=@;?C<A<;;55555556<5<=>8<=9:55.5855666;;;@@<@:;?;ABECD.:6::95@AA@>>>4445>>>>+;:59.555&5<==<BBCDBBBB@C>@@?BBC>@@A@BBCCAAAB;:;BB>BDDD@BBAAAB;:3;;@;;69AAADBBC@:98?@@;?>;>@;499333,3994777999%9827<8?;<<851545552+22'27==><995665=8=8554(388-45>@@ABB@@@B>>?BCE???@>>000,0/799:<:656>>17/..
@ATNG8:03973:06530
GATGGTAGTATCTGCACACTCTGTCCAGAAGATCAGGAACTCTAGAAGAATTCAGATTTTTAACACGAGAGTAAACGATAAAAAGAGGTTTTACAAGACTCACGTTAACAATATTGCAGCAGTACGCACACAATCGAAGCGCAGTAAGGATGGCTAGTGTAACTAGCAAGAATACCACGAAAGCAAGAAAAAGAAGTACGCTATTAACTATTAACGTACCTGTCTCTTCCGAAACGAATGAGTACGTGTGACGTACGTGAGCTACCATCGACACTCCAAAGTCT
+
::;<8BBCCC=CCCBCBCFDCCCGFACCFBECCBBB9;6;CC;<;C@CC@C@@?@@?@=@.@=ABBBBB@?=@=50/..-555'--/5:;;/;;>8:::::88593;:8808::7=>>>BA@ACCCGABBCC?CC998;CCBCC;:5;?ABB?CGBBBCCD?CCBBAB?::8993499333(3886;=<<B1<>:>BBBCCCCC?B?>???:>9<ABBB?BB@AABA@D@BCC>B@?>?BBABBDBBBBABCDCCADCCDCCCBB@BBBBBBBBBD>AA;ABBB
@ATNG8:03977:06502
GATGGTAGTGTCATATGAGAGTGTGTACTCATTCGTTTCGGAAGAGACAGGTACGTTAATAGTTAATAGCGTACTTCTTTTTCTTGCTTTCGTGGTATTCTTGCTAGTTACATTAGCCATCCTTACTGCGCTTCGATTGTGTGCGTACTGCTGCAATATTGTTAACGTGAGTCTTGTAAAACCTTCTTTTTACGTTTACTCTCGTGTTAAAATCTGAATTCTTCTAGAGTTCCTGATCTTCTGGTAGAGCGTGCATATATCTACCATCGACACTCCAAAGTCT
+
:>@@?B???@@@CBBBCCCCCBBBBABACDGC@CBBB>BB?B@CCCCCBB?CICCC@C@CCCCAIACCAB@CCCC@BBCBB5BA=B@@@;@C;;9;BC@BB=ABCCCDABCCDAC@A=@BB?C@BBCCBABCACBCC@BBDCDAAADAA@BBCBC@C;;7;A<@=A@@@@@CDEADCDCC;DGLABBBBB2BC@@@=@BBBCCCACA?AAA3ABBBB@DACLACDDBBBD=A>ADBBDD@CBD?AAIIFBBBBBFDDDCBBBBC=@;:;AAC????BD>D;;;
@ATNG8:03980:06549
GATGGTAGTATAGAGCTCTACATAGTACTCATTCGTTTCGGAAGAGACAGGTACGTTAATAGTTAATAGCGTACTTCTTTTTCTTAGCTTTCGTGGTATTCTTGCTAGTTACACTAGCCATCCTTACTGCGCTTCGATTGTGTGCGTACTGCTGCAATATTGTTAACGTGAGTCTTGTAAAACCTTCTTTTTACGTTTACTCTCGTGTTAAAAATCTGAATTCTTCTAGAGTTCCTGATCTTCTGGGCTGCGCTGATATGCGCTACCATCGACACTCCAATTCT
+
CC@@>ACDCCCCBBBCCCBCBICCCCBCBCBB@BCBC?BB@C@;;9?>>>7>>@>@=A5:83:494::@BB@?8@8;;;;;+:@,/////(-8//(/:;5;=<?>BBBB?CCCBAA>>:;??=C8;;>>===@=>>>A<???BBAA@@@???;;;A<>=>=??<?<???@???;;5;>>>?3><><AACCC/AA@@@9@@@BAA==::4::::*;===><@=@B<???A>>><@=??>>::569=>6=///<=<=BC>>>???B??<>>>@A>==>>:=:><;;
@ATNG8:03977:06556
GATGGTAGCACACGAGATCTCATCGTACTCATTCGTTTCGGAAGAGACAGGTACGTTAATAGTTAATAGCGTACTTCTTTTTCTTGCTTTCGTGGTATTCTTGCTAGTTACACTAGCCATCCTTACTGCGCTTCGATTGTGTGCGTACTGCTGCAATATTGTTAACGTGAGTCTTGTAAAACCTTCTTTTTACGTTTTACTCTCGTGTTAAAAATCTGAATTCTTCTAGAGTTCCTGATCTTCTGGTATACACACTCGCTCGCTACCATCGACACTCCAAAGTCT
+
::<>;>B>BBBC;;6<<ACBABBA@@<<:;;@5@@B@:A;6?7;===@CC@CCCBD@C@CCCC8;;6>AAAAA;;7?AAAA3DB?AABB>BDCC>AAB@BB?B@AAAB?BBBAAA??<?CB?B?B@@??888>B???:>=AA@????;;;AA;;:5:9:8:;5;:>AAAA???@8::=BB5B<>;>?>>>*>>8988)8==@AA888;77@@@,=///;7=6>>=C@@?;;;<@>BB@@@A8;;@;@@>>>A@@???A>>>AA@==9;;;==>A@??188-8=>>
@ATNG8:03983:06595
GATGGTAGTGTCATATGAGAGTGTGTACTCATTCGTTTCGGAAGAGGCAGGTACGTTAATAGTTAATAGCGTACTTCTTTTTCTTGCTTTCGTGGTATTCTTGCTAGTTACACTAGCCATCCTTACTGCGCTTCGATTGTGTGCGTACTGCTGCAATATTGTTAACGTGAGTCTTGTAAAACCTTCTTTTTACGTTTACTCTCGTGTTAAAAATCTGAATTCTTCTAGAGTTCCTGATCTTCTGGTATGACTAGTGTACTACTACCATCGACACTCCAAAGTCT
+
?CBB?BBCCABBBDDFD@BBBCCCCBBCCCBA?ADDD=BB?C@C@@=@BB=BCCBC@B?BBCD=C=CDBBBBBCB?CBBBB5CC?BBDC>CCBC?CBB?BF@CBBCCD?CCCCCCCC@CCB@D?CCCCBAAA@CCBC@CBBBCCCCCCCBBBBBB=BBB?BC?C?BBCBBCCCC?BBBBB9B?C?BADCC1CAAAC=CCCCDCCCCC@CDDD1CABBDBE?ED?DCCCCBB?B@CBBCBB?BCF?DBCCBBBCCCCCCCCCCCBB?BCCCCCBBBB;?>:?@??
@ATNG8:03971:06633
GATGGTAGCTCTGCTCTGACTCTCGTACTCATTCGTTTTCGGAAGAGACAGGTACGTTAATAGTTAATAGCGTACTTCTTTTTCTTGCTTTCGTGGTATTCTTGCTAGTTACACTAGCCATCCTTACTGCGCTTCGATTGTGTGCGTACTGCTGCAATATTGTTAACGTGAGTCTTGTAAAACCTTCTTTTTACGTTTACTCTCGTGTTAAAAATCTGAATTCTTCTAGAGTTCCTGATCTTCTGGTGTCGTCTATCATGTACTACCATCGACACTCCAAAGTCT
+
BBCD@CCCBBBCBBBCCBABCCBBBBBBCBBB?BDDDC;CC?C?CCCCCCC?@@CCC?D?DCCC?C@BBCCCCCGC@BAAAA1AB?CBCD>CCAA>ABB>AB=@@ACBC@BCDCDCBB@BBB?C?CCBBBAAA?BBBB@CCCCCBBBDCCCCAAAB?CDD=BB?B?AABBCCCCC@CAA@@7?=@;??>??0>DCDD<BBCCBCGCBA=AAAA0A@@AC@D@CB?BAACCBB?B@BBBBBC?B@B>BBBBCBA@@CCECCCCBBCC?CBBCCCDBCB?BC>CC@?
@ATNG8:03977:06628
GTGGTAGTGATACAGATCAGACACCAGAAGATCAGGAACTCTAGAAGAATTCAGATTTTTAACACGAGAGTAAACGTAAAAAGAAGGTTTTACAAGACTCACGTTAACAATATTGCAGCAGTACGCACACAATCGAAGCGCAGTAAGGATGGCTAGTGTAACTAGCAAGAATACCACGAAGGCAAGAAAAAGAAGTACGCTATTAACTATTAACGTACCTGTCTCTTCCGAAACGAATGAGTACGTGTGCGACGTGTCTCCTACCATCGACACTCCAAAGTCT
+
A;;6;=B?@?DBBBDBBBBCCCCCAD;:8;BC;:9?C>@BAAAAB?<<8<<@BCABBAB3A?BB===BBBBBA;=<;;;;;*;@=A<@@A7@BC?C@AACDCDC@B@BB@BDB?CCAABCDCBBBBBBBCC@CCCC?AABAAAAB?B?BAB>BCCCCCCC@CBAABC?CC>BBB?BBDC>A>??:=>@??2?C@E887CCCCC?B??@AA:=7>BCBB@BCBBCCC?C?ACD>CBB?BBBBBBBBBBA@@???BCDBBB?<>@@=<>>>???@@@:@@8@888
@ATNG8:03978:06643
GATGGTAGTGATACAGATCAGACACCAGAAGATCAGGAACTCTAGAAGAATTCAGATTTTTAACACGAGAGTAAACGTAAAAAGAAGGTTTTACTAGACTCACGTTAACAATATTGCAGCAGTACGCACACAATCGAAGCGCAGTAAGGATGGCTAGTGTAACTAGCAAGAATACCACGAAAGCAAGAAAAAGAAGTACGCTATTAACTATTAACGTACCTGTCTCTTCCGAAACGAATGAGTACTGCGTCTCACTCTCGCCTACCATCGACACTCCAAAGTCT
+
AA@E?BBGCCBB<;@@@AA@A@@>>9<<@9;;<<;;7;9<<<CCBB>@A?A<A@@???<;'7.33:=B=CBAAA97399999)49.43=::.@@@BCCA@AAA;;5;5;D@BAB?ABICCCCBCBCCCCBCC@BBBC@BBBABC??=@?C@@=@@@@CCED@BAABBB@@?<?AA;??A@A:@??;?BBCC3BD?BABDDEB@@3718>>><A<A?C;;9;@CDA@A@C?AAB>BCC@CCCCBBCBBAABBCCBCBDBBCD@BCB?BCDCBBAA??<?@:@AAA
@ATNG8:03980:06639
GATGGTAGCGCACACATAGATACAGTACTCATTCGTTTCGGAAGAGACAGGTACGTTAATAGTTAATAGCGTACTTCTTTTTCTTGCTTTCTGTGGTATTCTTGCTAGTTACACTAGCCATCCTTACTGCGCTTCGATTGTGTGCGTACTGCTGCAATATTGTTAACGTGAGTCTTGTAAAACCTTCTTTTTACGTTTACTCTCGTGTTAAAATTCTGAATTCTTCTAGAGTTCCTGATCTTCTGGCTCTCGTAGACAGATACTACCATCGACACTCCAAGTCT
+
BB@@=@?CBBBCCDDBBBFCECAAACBB==??7?@@B:BB9=8=;;5555.5555=8=8<>9=.:.5555555;;.44444$44.4:::3///775:/4.33-33887;7;>>>>>AA=ABB5;6;@@BBBCC>BBAB>A@AABCDCCCBBBBBAB<<;;5:>9==@AA?:95<<;;====2=:?:====<)94>>>,94999555569=>?1<7;A96167;B9BAA<AAB=B?BAABBB@BBB?B;;=BGIGBBBBCCCCCCAA?ACBBBBBA@@=@?BBAA
@ATNG8:03973:06696
GATGGTAGTACATGATAGACGACACCAGAAGATCAGGAACTCTAGAAGAATTCAGATTTTTAACACGAGAGTAAACGTAAAAAGAAGGTTTTACAAGACTCACGTTAACAATATTGCAGCAGTACGCACACAATCGAAGCGCAGTAAGGATGGCTAGTGTAACTAGCAAGAATACCACGAGAGCAAGAAAAAGAAGTACGCTATTAGCTATTAACGTACCTGTCTCTTCCGAAACGAATGAGTACTGCGTCTCACTCTCGCCTACCATCGACACTCCAAAGTCT
+
ABBF?CCDC<<@CCBEBBBC;;;BB?CBB?AABBBB>B@BCDCCCE@BB?B?AABBBBBB1B@BECCCCCECCB:A@::;;;*;B=A4;;;*;BB?BCCECCCBB>B@CG@CBB?CCBBBCCBBBBCCCCCC@BCDD?CCCCCDBB?C@CCC?BCCBBCCC@DCBBBD@AA>ABB>AABBBAA@A<88787(8?9@@@ABC99;BGEFDCC@B?BCCBB@CCCBBCC@C@CCC=AAB?BBCCBBBC???CAA???>BBB@@=?>?=?BDCBAABCC?BB>DBBB
@ATNG8:03977:06661
GATGGTAGTGCGTGAGAGAGAGACCCAGAAGATCAGGAACTCTAGAAGAATTCAGATTTTTAACACGAGAGTAAACGTAAAAAGAAGGTTTTACAAGACTCACGTTAACAATATTGCAGCAGTACGCACACAATCGAAGCGCAGTAAGGATGGCTATTGTAACTAGCAAGAATACCACGAAAGCAAGAAGAAGAAGTACGCTATTATCTATTAACGTACCTGTCTCTTCCGAAACGAATGAGTACTACTCTCAGAGACACACTACCATCGACACTCCAAAGTCT
+
:>::7?B=@@BB@@?BBBBBEE;;;7;CB?BC=A==@B@CDA@@@>9@<>B?AA9:4988'9037:BBAAB:9828>@@EFE1CC:=4;;;-;CC?BBCBCCC;;;;@CC@BBB@CCBACCCCCCFFCBBBBADECC;;;CBBBBC?B?BBB?AC@@=@AA>@AABBB?BB@C>?>?BBAB=???<??9?B=BC?BBCBBACDEAECAAA@@C@BBBCC?BBBBBBB?B?BBB<BBB@BBBBBBBC>?>CBBBB??>BCBAAABB?AAAAAACDBB?BB=B>>>
@ATNG8:03977:06678
GATGGTAGGCACTGCGCACACATCCCAGAAGATCAGGAACTCTAGAAGAATTCAGATTTTTAACACGAGAGTAAACGTAAAAAGAAGGTTTTACAAGACTCACGTTAACAATATTGCAGCAGTACGCGCACAATCGAAGCGCAGTAAGGATGGCTAGTGTAACTAGCAAGAATACCACGAAAGCAAGAAAAAGAAGTACGCTATTAACTATTAACGTACCTGTCTCTTCCGAAACGAATGAGTACACATCGTCGTGTCGTGCTACCATCGACACTCCAAAGTCT
+
?@BD:CCC@B@@@CAABCCBCCCCD>DCC?BBBC;;:=?BBCCCCC@CC@D?BBBBBBBB3B?BBBCCA?A99939?@CFDC5CB=@;ABB9BEDAGCCCCCDBB?B@@@=@BA<@ABBBCCCBBBBBCBBB@BCBB>BAAACDBB?B=AAB?BCAAACCC?BBBBBB>BC?>=>?B>>:>4=::4:::::*9@9988;AAAAD<A:??BB;?;?@CBB?BBAAAAA?B@BBD>CCD?BBBAABECBBA?????AA???ABAAAB?BBCCBBEBBB@AA9A???
@ATNG8:03970:06706
GATGGTAGAGTATCATGTGTATCTCCAGAAGATCAGGAACTCTAGAAGAATTCAGATTTTTAACACGAGAGTAAACGTAAAAAGAAGGTTTTACAAGACTCACGTTAACAATATTGCAGCAGTACGCACACAATCGAAGCGCAGTAAGGATGGCTAGTGTAACTAGCAAGAATACCACGAAAGCAAGAAAAAGAAGTACGCTATTAACTATTAACGTACCTGTCTCTTCCGAAACGAATGAGTACTGTATCTATGTGTGCGCTACCATCGACACTCCAAAGTCT
+
888:@CCACFC@B<@<CCCCEBBBB8;;A<@ABCBB@B9;;BBBCC@CC@C@BBAABBBB2B?AABHCCCCBBA;ACABBBB0BC7:89CC7BBB?CC;;;@@?@<@?BB?BDC?BA::<BCCCCEBBBC;;5;@;;6;AACB@<;6;>C;;:;CBABBBB?AABCCB?AC<@?@<?ABCC>BCB?A@@@@.@A>9:9ACCCBB?B@CBAA=B=:;A;;9;CBAABB<@<@@C>BCC@AAAAABBDGBBBBBBBBBBBBBB>??B?BBBBBBBA@=5::1A@A@
@ATNG8:03976:06721
GATGGTAGGACGAGCGCTGAGAGGTACTCATTCGTTTCGGAATGAGACAGGTACGTTAATAGTTAATAGCGTACTTCTTTTTCTTGCTTTTCGTGGTATTCTTGCTAGTTACACTAGCCATCCTTACTCGCGCTTCGATTGTGTGCGTACTGCTGCAATATTGTTTAACGTGAGTCTTGTAAAACCTTCTTTTTACGTTTAACTCTTCGTGTTTAAAAATCTGAATTCTTACTAGAGTTCCTGATCTTCTGGGCTGCGCTGATATGCGCTACCATCGACACTCCAAAGTCT
+
555<7<BB=@<<<<;<<;;;<??65666>;;5666909;5:.5544444:7<<=<<8>2545:594:;999554:8>>===+:@=?8877&78884:986;<7;@@A:94:???@A>><5996<599//...66,229=677778=8888889;966/222.222'24::::9999;497888-8*/*/6@@@,<<<==6A7;;?><>BD>>>1;:::*:88/<7<7//-/<<@>B@@<@:=9>>9966;;;2;///989;?FB<;;??AAA:>>DC???@@C=??9>>99
@ATNG8:03981:06708
GATGTAGGTGCACATGAGTGTATCAGAAGATCAGGAACTCTAGAAGAATTCAGATTTTTAACACGAGAGTAAACGTAAAAAGAAGGTTTTACAAGACTCACGTTAACAATATTGCAGCAGTACGCACACAATCGAAGCGCAGTAAGGATGGCTAGTGTAACTAGCAAGAATACCACGAAAGCAAGAAAAAGAAGTACGCTATTAACTATTAACGTACCTGTCTCTTCCGAAACGAATGAGTACTATGTAGAGCTCTATACTAATCGACACTCCAAAGTCT
+
BCCCCCD?@BABCCEEDCCCCBBBBCC@CBAA?><?=ACCBBBB@CD=B?BDCCCCCC1C?CBBBBCDECBB:@B99999*:B;A9@@@7@CC@DBBBCCEBA?A@CB>AAB?AABBBBBBAAADCCCCC@CDDD?BBBBBBBB?BACBB?BCCDDCCB?CDDBBB>A@9@BA=??>><7?@@;99898(9?>BBAAADDDD=@>AA>?;>;>ACBB?BCABABB@B@CCC=CBB?BAACCCBAAABABBBABBBBBBBBBB?BB@>>>@@@<>C9><::
@ATNG8:03981:06739
GATGGTAGACATATCGTACTCTCTGTACTCATTCGTTTCGGAAGAGACAGGTACGTTAATAGTTAATAGCGTACTTCTTTTTCTTGCTTTCGTGGTATTCTTGCTAGTTACACTAGCCATCCTTACTGCGCTTCGATTGTGTGTGTACTGCTGCAATATTGTTAACGTGAGTCTTGTAAAACCTTCTTTTTACGTTTACTCTCGTGTTAAAAATCTGAATTCTTCTAGAGTTCCTGATCTTCTGGGTCTACGCTCGTCGCGCTACCATCGACACTCCAAAGTCT
+
:::<:BB<BCEECCCCCDFAABCCCDCCDBBB>BBBB=@@;@=B@?@AAB@CCBBB@C<??B@7?;:<???>?:@=AA>>>+A@;B:99,3>>@?ACC?CD?AABBBC=A??;??EH<>?><A=BB@@?@AA=AAAA=777=:;;@@@@@AA@;;7;??<@A=B=@>>=>?>==:=>>BC;C=A78////(/;777+--7---666:<AACA.A>>>>:=<A@7;;?B===:=:==@>;;188;;1;>>;;;?;;;;;;=;;;??=B===>=====9=>7>;;;
@ATNG8:03978:06791
GATGGTAGTGTGTCTCTGAGAGTAGTACTCATTCGTTTCGGAAGAGACAGGTACGTTAATAGTTAATAGCGTACTTCTTTTTCTTGCTTTCGTGGTATTCTTGCTAGTTACACTAGCCATCCTTACTGCGCTTCGATTGTGTGCGTACTGCTGCAATATTGTTAACGTGAGTCTTGTAAAACCTTCTTTTTACGTTTACTCTCGTGTTAAAAATCTGAATTCTTCTAGAGTTCCTGATCTTCTGGATAGCGACGCGATATACTACCATCGACACTCCAAAGTCT
+
448839:8994/////////55555955565=8=<=<4<<7<7<>====@@DDCCEACAIIID@B@BAABBAAAC@CBBBC2BB@BBFD=BBBA?@BC@BC@CBBCCDACCIFJGBB@BBB?D@CCCCCCBC@BBBB@BBBCBCBBBDCBBBDEEABBB?BD@C@CBBBBBCBB@CDBBB8A=B?BBBBB3CBDCC>CBBBCCBBBB?BBBB0BA@BB@CAEEACCCBBBB?B>BDCBBB@BBC@DCBCBCCCCCBBBCCDDDCC@BBBB??>BBB@BB=CB@@
@ATNG8:03979:06765
GATGGTAGCGCACACATAGATACAGTACTCATTCGTTTCGGAAGAGACAGGTACGTTAATAGTTAATAGCGTACTTCTTTTTCTTGCTTTCGTGGTATTCTTGCTAGTTACACTAGCCATCCTTACTGCGCTTCGATTGTGTGCGTACTGCTGCAATATTGTTAACGTGAGTCTTGTAAAACCTTCTTTTTACGTTTACTCTCGTGTTAAAAAATCTGAATTCTTCTAGAGTTCCTGATCTTCTGGACGACGCGCACTGACACTACCATCGACACTCCAAAGTCT
+
CCBB8:6;;=B@@@DBCCBACCBCCCCCCCBB?AABC>BB@E@BBBGCCB@B@@AA?B?AABA7;69>;>DCB@@=@AAAB2@B@CDDE?C@A@>BCB>CC:<;;CBB?CCBBACCC@CCD@C?CBBBCCBB?A@AA>BBBCCBBBBBCBBBBBB?BBB>BD?B@BBCBCDCBA>A;;;;6;>D>;;;;;*;C;;;0:@ABCCBA;<5;;<;;%;;;;BAD?CB@BDDGEDD?C?@@BCCD@BBCAAAAAACBDBBBBBBCBCCCFADBBBBCBBBB>A@8AA;;
@ATNG8:03971:06803
GATGGTAGCTCTGCTCTGACTCTCGTACTCATTCGTTTCGGAAGAGACAGGTACGTTAATAGTTAATAGCGTAACTTCTTTTTCTTGCTTTCGTGGTATTCTTGCTAGTTACACTAGCCATCCTTACTGCGCTTCGATTGTGTGCGTACTGCTGCAATATTGTTAACGTGAGTCTTGTAAAAACCTTCTTTTTACGTTTACTCTCGTGTTAAAAATCTGAATTCTTCTAGAGTTCCTGATCTTCTGGCGCTCTGCACGTCTGCTACCATCGACACTCCAAAGTCT
+
55<<;?@>@666???@@CAAAA@>>=;5659939444/5>:>9<=;@@BB?BCCJDAD@CB==7;7;><C@99.5:5::;;;(4405:=@4>>661597279)/0::;B@CCCCCCCC?BBB@D>BBBBBB@@=@CBB>BCCBBA@@BBCACCCCFABBB@BB?C@BBBAABCBC>C;;;;;*;;A;BCEEE1@ACEB:A9:9;?696=:=@@@+>996?>=>BL@@A@A@@C@A=ACBBBB8;;C?CCHCCCDBBBBAAACGCCC@CDCCDEEBAA>AA;A@@A
@ATNG8:03971:06810
GATGGTAGCAGACGTGACAGAGCGCCAGAAGATCAGGAACTCTAGAAGAATTCAGATTTTTAACACGAGAGTAAACGTAAAAAGAAGGTTTTACAAGACTCACGTTAACAATATTGCAGCAGTACGCACACAATCGAAGCGCAGTAAGGATGGCTAGTGTAACTAGCAAGAATACCACGAAAAGCAAGAAAAAAGAAGTACGCTATTAACTATTAACGTACCTGTCTCTTCCGAAACGAATGAGTACGTGTGCGACGTGTCTCCTACCATCGACACTCCAAAGTCT
+
55<<:>A;A=BA<<>C966ADEDCC@BCB>BDCBCB:;6:AA:;9C?AA?B>@@>>9==<.99>@A@AAAAAAA;@?:999:*;;5:4:::49AC@ABBBBB@;;8;?CD@CBB@BECABBBCCCAAACCBB?CD@@>@@BBAA::7;@BBC@CBCCCDCC?BBBBBB?AA=AAA;@?9999+99939::999%9>;8:48?:==:1512598.818>@@@>AA@@????A?BBD;A::89@@@@D:9::BAAAA@AA@A>>>:>==:=@??;;88/=9=@6@///
@ATNG8:03975:06814
GATGGTAGGATGAGCGTCTGAGAGGTACTCATTCGTTTCGGAAGAGACAGGTACGTTAATAGTTAATAGCGTACTTCTTTTTCTTGCTTTCGTGGTATTCTTGCTAGTTACACTAGCCATCCTTACTGCGCTTCGTTTGTGTGCGTACTGCTGCAATATTGTTAACGTGAGTCTTGTAAAACCTTCTTTTTACGTTACTCTCGTGTTAAAAATCTGAATTCTTCTAGAGTTCCTGATCTTCTGGGTGCGCTACAGTCTCTCTACCATCGACACTCCAAAGTCT
+
::?C@CC>;B;;9B;;@BB@;<;B?CDECCCC@BBBD=CC?C?CCDEHCB@BAA@@=@>ACAB=A?@BBBCCA?@;;;:;;);@>AAEE>BABB?CCD@BB=;;BCCFABBBCCCCD>A@@<@?CCBBBBBB@CDCC>BA@@BBBBCCEBBBBAA=BAA?BB@C@BBBCBBCEJ@CCCCC<B?C<;;;;;*;BBB@CBBCGGBBBB=BBBB,BA;;;@B@CE;;;;;;AB>B>BAAAAA5;;;;0;@A;;;BBB;;;;AAA;;9@CB@@AC@@AE@CC?C;;;
@ATNG8:03981:06841
GATGGTAGTACATGATAGACGACACCAGAAGATCAGGAACTCTAGAAGAATTCAGATTTTTAACACGAGAGTAAACGTAAAAAGAAGGTTTTACAAGACTCACGTTAACAATATTGCAGCAGTACGCACACAATCGAAGCGCAGTAAGGATGGCTAGTGTAACTAGCAAGAATACCACGAAAGCAAGAAAAAAGAAGTACGCTATTAACTATTAACGTACCTGTCTCTTCCGAAACGAATGAGTACAGAGAGTACGATATGTCTACCATCGACACTCCAAAGTCT
+
<<;;46>CCCCCCBBCCCDDA@ABC@CCC@CCCCCCAC@CDCCBBC?;;;<@CCDBAAAA*;6;BBBIEDJCCD=A=99999*:C>C6;;;6;BB?BDDCBBBCC@C?BB?BBD@CCCABBBBCCCCCBBBC@CCCD?@@BBBBCC?B?BBB@BDCDDAAB@DCAAAA@BB@BCC<??>?>9=?>;999999%9?<>97:@?AAA;>;;?@@494:AAAA?BC;;;BA>A?;;;6;BA?BABBBBBCCCAAABBBBABBBCB===B>?AABBBAAAB@FC>B??>
@ATNG8:03981:06855
GATGGTAGCTCACGTACGTCACACGTACTCATTCGTTTCGGAAGAGACAGGTACGTTAATAGTTAATAGCGTACTTCTTTTTCTTGCTTTTCGTGGTATTCTTGCTAGTTACACTAGCCATCCTTACTGCGCTTCGATTGTGTGCGTACTGCTGCAATATTGTTAACGTGAGTCTTGTAAAACCTTCTTTTTACGTTTAACTCTCGTGTTAAAAATCTGAATTCTTCTAGAGTTCCTGATCTTCTGGCTCTCGTAGACAGATACTACCATCGACACTCCAAAAGTCT
+
////)/7=?@>?555=?;ABBBCCBCBBBBCB@BBBC>CC?C@;;;CCCD@CBBBD@D?BBBC=@>AABBBAA@@;====>.<=;@9999&3;;>8B>?<9948>>@?><?CCCCBBB?BBA=A=???;;::?<?EAA<AA@@@@@A@@@>>>>>A<;;<=>><><@@@?>AAAD<AAAAA5A7;7;====,==888*/*/9====C7708888(8888C=B=AA<@@@C>>?=D=>>:>//-/9=7==;566AAA=;=@@@?@?@>6<9999:9:894:::/;>>>
@ATNG8:03981:06858
GATGGTAGAGTACAGTGTAGTAGACCAAAGATCAGGACTCTAGAAGATTTCAGATTTTTAACACGAGAGTAAACGTAAAAAGAAGGTTTTAACAAGATCTCACGTTAACAATATTTACAGCAGCACGCACACAATCGAAGCGCAGTAAAGGATGGCTAGTGTAACTAGCAAGAATACCACGAAAGCAAGAAAAAGAAGTACGACTATTAACTATTAACGTACCTGTCTCTTCCGAAACGAATGTAGTAACACACTCTCATATGACACTACCATCGACACTCCAAAGTCT
+
9:::@AA?CCCBBBBBCDDCCCCBB?BB=@BBBAB?;;;BBABB@B;;:6:A::;DFF3C@BBBBBBBCBBA8<=90000(0:5;:===*0)00)//67;7=555/5255.5556,535322-----655222:=?>?:;;:;=<788,88<?C?B>;;:A>><>@@@:999C>???=??ACD<@;:478888(85-5655558AAA;A<?;;;;?:=888918>;::>=6;6555(59959///9//(//37662222229=8882222.523378333;8==5<444
@ATNG8:03981:06887
GATGGTAGTATCTGCACACTCTGTCCAGAAGATCAGGAACTCTAGAAGAATTCAGATTTTTAACATCGAGAGTAAACGATAAAAAGAAGGTTTTACAAGACTCACGTTTAACAATATTGCAGCAGTACGCACACAATCGAAGCGCAGTAAGGATGGCTAGTGTAACTAGCAAGAATACCACGAAAGCAAGAAAAAAGAAGTACGCTATTAACTATTAACGTACCTGTCTCTTCCGAAACGAATGAGTACGTGTGACGTACGTGAGCTACCATCGACACTCCAAAGTCT
+
55<<8>BCBBBBBCDCDFGDCCCCCABCC@CCCBBB=@<@AAA@@B@CBAD?@?>><===,=<@:98@>>:=??>7<///6666'68(/(/66*6//(/6668;9222'2.5745555:;;;@BBCDBBCBBBBB=BB@@>@AA@ABAB?B@CCB?BBBCCCCA<BBABBB?@@<ACC<?????8>?@;::9999%9>;?98:DCDDF5865;@A1818AAAA?AB@AABB@D@BBB=BBB?CBBBBBBBBB@@@BBCBBBCBBBBB>><=BBBBABA@D477.8==>
@ATNG8:03976:06931
GATGGTAGGCACTGCGCACACATCCCAGAAGATCAGTAACTCTAGAAGAATTCAGATTTTTAACACGAGAGTAAACGTAAAAAGAAGGTTTTACAAGACTCACGTTAACAATATTGCAGCAGTACGCACACAATCGAAGCGCAGTAAGGATGGCTAGTGTAACTAGCAAGAATACCACGAAAGCAAGAAAAAGAAGTACGCTATTAACTATTAACGTACCTGTCTCTTCCGAAACGAATGAGTACACATCGTCGTGTCGTGCTACCATCGACACTCCAAAGTCT
+
BBCC@BBB?BBAACBCCCCCCCBCC>CCD?CBBBCCCC@CCCCDCC?BB?B@BBC?????1?=ABDCCCCCBBB<A@9::::*:A;A;BBA7A@A=ACEBBBBAA?C@BC@CCC@CCBBBBBDCCCCCCCCB?BCAA>BBBBAA??<A@BBB@BCCCCBCC@CCCBBB?BB@BCC?BBAAA;AAA?BCCDC3CC?AAABBBB@@9>9>@A>5:5:>A@@=@BABBCB@DACCC>BBB?BBA@ABBBBBB>?>AABB9::B@AAAA>ACBBBBBBBC=@@9@999
@ATNG8:03972:06995
GATGGTAGTATCTGTCTACGAGAGCCAGAAGATCAGGAACTCTAGAAGAATTCAGATTTTTAACATCAGAGAGTAAACGATAAAAAAGAAGGTTTTTACAGACTCACGTTAACAATATTGCAGCAGTACGCACACAATCGAAGCGCATTAAGGATGGCTAGTGTAACTAGCAAGAATACCACGAAAGCAAGAAAAGAAGTACGCTATTAACTATTAAACGTACCTGTCTCTTCCGAAACGAATGAGTACACATCGTCGTGTCGTGCTACCATCGACACTCCAAAGTCT
+
////)//<?:@955;<<<@>A@B;9.599499444439.4/7////)//)/3/3333777'60689//////3///(/6///;;;;%63*-*.;;;(3---2---735516322+255+2255;8=773;;99=76/597<:?:;;@>8=/8-555-58622266255...827736686:9888076905252&2835...88.2528388:=086'26555372225554:3555-5661599.///755=BBBBBB@==??>>>AA188:786;;86(//(....
@ATNG8:03973:06959
GATGGTAGTGATACAGATCAGACACCAGAAGACTCAGGAACTCGTAAGAAGAATTCAGAATTTTTAACACGAAGAGTAAACGTAAAAAGAAGGTTTTACAGACTCACGTTTAACAATATTGCAGCAGTACGCACACAATCGAAGCGCAGTAAGGATGGCTAGTGTAACTAGCAAGAATACCACGAAAGCAAGAAAAAAGAAGTTACGCTATTAACTATTAACGTACCTGTCTCTTCCGAAACGAATGAGTACGAGAGTCAGAGCAGAGCTACCATCGACACTCCAAAGTCT
+
8988;=8?@;66>>;;6665::@00)/66(--/////27344554569949<6:-////(////$/(///33,33399<19744999'44.48=>?2===@@DC@A@;;;,:<?A?BBC?=ABCCCBDCGBCBCBCB@BBBD?BBBCCDCF?B?C;;8;CCCDBAA@A@@@@@<??;?@:488333,3;=8==AACC)CC?8949AA?AAA5958><=.515;?>?7995<::>8<9:>>8:??=@@ACBAABBBBBBAABBAABBBBBBCC>AA>===>><<188*;B@>
@ATNG8:03974:06984
GATGGTAGTGATACAGATCAGACACCAGAAGATCAGGAACTCTAGAAGAATTCAGATTTTTAACACGAGAGTAAACGTAAAAAGAAGGTTTTACAAGACTCACGTTAACATATTGCAGCAGTACGCACACAATCGAAGCGCAGTAAGGATGGCTAGTGTAACTAGCAAGAATACCACGAAAGCAAGAAAAAAGAAGTACGCTATTAACTATTAACGTACCTGTCTCTTCCGAAACGAATGAGTACTGCGTCTCACTCTCGCCTACCATCGACACTCCAAAGTCT
+
BB>C@C?CCCCDB<BCCBDCBAACC?;;9=<:;?;<8<8<<<<<<=79904-38833333$3389=<<:@??>>3///////$/:5;.555,5>?:>=BBCCCDF>A@00/==7<=?>666==>@A999CC@BBCC@DAA@BBDD@E@CCB@BCCCCCBC?BCCCCCABB?BBB>AB?@A<=>>99999::%9>;=A?ACCFB@<=@=79>)/)/6<@@9;;99949.4.333(3997455=@??BB<<?B?@@BCAAABC=AAB?AB==<<<<==7=>6>B>:
@ATNG8:03978:06978
GATGGTAGAGTATCATGTGTATCTCCAGAAGATCAGGAACTCTAGAAGAATTTCAGATTTTTAACACGAGAGTAAACGTAAAAAGAAGGTTTTACAAGACTCACGTTAACAATATTGCAGCAGTACGCACACAATCGAAGCGCAGTAAGGATGGCTAGTGTAACTAGCAAGAATACCACGAAAGCAAGAAAAAGAAGTACGCTATTAACTATTAACGTACCTGTCTCTTCCGAAACGAATGAGTACTACTCTCAGAGACACACTAATCGACACTCCAAAGTCT
+
@ACF@GC@?CB@@@CCAAAA@??BC?B??7;:::44.4.444;:44.4;.55)4;;44444$58<<==<9:5555)5999999(9;6;9=EF9BBB@CCD@AAFBA=A@@@>@BB?BAACCCCCBCDCCBAAD@C@@@@B;;;BBBA>B@B;;9;DCBBCCC@BBBBBB?BB@BBB>AA>>>8===999999(9@<ABBBCBBCB?B<?>>@>>;??CAA?BCBCCCCAE@BBA<@@@=@BBCCBBB@A@AACCA@????>>>9:39977>@;9:59:1////
@ATNG8:03970:07003
GATGGTAGGCGTGTGAGAGTCTGCCCAGAAGATCAGGAACTCTAGAAGAATTCAGATTTTTAACACGAGAGTAAACGTAAAAAGAAGGTTTTACAAGACTCACGTTAACAATATTGCAGCAGCTAGCACACAATCGAAGCGCAGTAAGGATGGCTAGTGTAACTAGCAAGAATACCACGAAGCAAGAAAAAGAAGTACGCTATTAACTATTAACGTACCTGTCTCTTCCGAAACGATGAGTACAGAGAGTACGATATGTCTACCATCGACACTCCAAAGTCT
+
4444.444.4://///:77455444)5=<9996955.56;95659975/)/27///////$/)/::33444::;1::3////$//(/(///&//9388:==84777@8?>7???388>==>7657222922202228/577;7999171557/78;;>?:?>@?@>==;==<;@>)//--(---(-8888)33.522275522,242228/5/522271577//.94;*..8'.-------////338858555=955255--(---2266633.3;'--2-
@ATNG8:03979:07006
GATGGTAGCGAGCGAGTGTGTATACCAGAAGATCAGGAACTCTAGAAGAATTCAGATTTTTAACACGAGAGTAAACGTAAAAAGAAGGTTTTACAAGACTCACGTTAACAATATTGCAGCAGTACGCACACAATCGAAGCGCAGTAAGGATGGCTAGTGTAACTAGCAAGAATACCACGAAAGCAAGAAAAAGAAGTACGCTATTAACTATTAACGTACCTGTCTCTTCCGAAACGAATGAGTACGTGTGCGACGTGTCTCCTACCATCGACACTCCAAAGTCT
+
><5526;:=>?=<666<<<>?CCCC>B@@<;>>;;??B8:::8833-33-47<<@BAABA0B9;9@DCCC@BBB0:::9999$9939;=@@2@>>46:BB@@A9969?@@<BBC<??A@AABBAAAA@@@;;5;@AA>A@@@@AAA;@;@<;5<C@@@@@@?BBBCGD@CD?BBB?AA:99.37707BCBC1@A>989AC@@BB?B>AABB?B?@>A;;4;A@@@>@=@;==A9>>:+//9668;5448797833377733.3336333:666/--266/6,,-
@ATNG8:03979:07016
GATGGTAGATATATGCACGCTCTACCAGAAGTTCAGGAACTCTAGAAGAATTCAGATTTTTAACACGAGAGTAAACGTAAAAAGAAGGTTTTAACAAAGATCTCACGTTAACAATGTTTGACAGCATGCACGCACACAATCGAAGCGCAGTAAGGATGGCTAGTGTAACTAGCAAGAATACCACGAAAGCAAGAAAAGAAGTACGAACTATTAACTATTAACGTACCTGTCTCTTCCGAAACGAATGTAGTAACTACTCTCATATGACACTACCATCGACACTCCAAAGTCT
+
>>>>@CABBCCCBBBBCDAAABB@@;>@B>@B?CBB?B>A@@??@?<@B?B@C@=:9999)91388;:;;;==G>BB??><<.<;8=8===+9/:97(33377?<755034662---8'--22,----....6;=22238825,2766>>=?7;7;>=:>???A>>>;?@AB>>:=A:><=4999<A09;=88888)5<4<:66//(/;::6;9=///483879775:>>9:8A:949>A4<//*////:33.33355333.....335599;/552222855526905552
@ATNG8:02658:05149
GATGGTAGTATCTGTCTACGAGAGCCAGAAGATCAGGAACTCTAGACGAATTCAGATTTTTAACATCGAGAGTAAACGATAAAAAGAAGGTTTTACAAGACTCACGTTAACAATATTGCAGCAGTACGCACACAATCGAAGCGCAGTAAGGATGGCTAGTGTAACTAGCAAGAATACCACGAAAGCAAGAAAAAGAAGTACGCTATTAACTATTAACGTACCTGTCTCTTCCGAAACGAATGAGTACTACTCTCAGAGACACACTACCATCGACACTCCAAAGTCT
+
555<9=CCCDBBCBCBCCCBBBCB@=@CC?CB@@@@=@?AAB???ABBA@B@CBBBBCCC3B@CBAABA@??;<;37333:===+88586<==/88:488:6673..(..3305563777:@CCBCGEFFCCCC@DBBB?BBBBBBBB<@=@??;?CBCECDC?BBBCCC>AA?CCC?BA>>;3?@@>BCDDC2CC?C989BBBB@;@;?@AD=C>D@C::7;BBAABB>B>BCC>CDD@BBBDCBAAAAACCBBC888CCBBABBC?CCCDA?@@@A4770@@@@
@ATNG8:02661:05156
GATGGTAGAGTACAGTGTAGTAGACCAGAAGATCAGGAACTCTAGAAGAATTCAGATTTTTAACACGAGAGTAAACGTAAAAAGAAGGTTTTACAAGACTCACGTTAACAATATTGCAGCAGTACGCACACAATCGAAGCGCAGTAAGGATGGCTAGTGTAACTAGCAAGAATACCACGAAAGCAAGAAAAAGAAGTACGCTATTAACTATTAACGTACCTGTCTCTTCCGAAACGAATGAGTACTGTATCTATGTGTGCGCTACCATCGACACTCCAAAGTCT
+
8:4406<@AAABB@@AA>BACDHCC@DBB@BCDDBB@B?BBBCCCC?CC?B@BA?88787(9:ACCCCDBBBB@<@BBDDDE5BA;A<AAA7ABD@CBBCCEDCB@B@BB@BCD?CCBBBCCBCCCCBDDDD?CCCC?BBBBAA@B=@?B?@=@CCCBBBB?AADCCC=BB?BBC:==:99,89939CDFC2CC?CBABB@E@@;@<AA@@<@;>>A:;::BAABBB@C@BBB>ABA?CBBCCBBBBBBBBB?@?BBBBBBDB??<AAAA=855783:>3B888
@ATNG8:02670:05159
GATGGTAGTGTCAGTGCGCGTCGTCCAGAAGATCAGGAACTCTAGAAGAATTCAGATTTTTAACACGAGAGTAAACGTAAAAAGAAGGTTTTACAAGACTCACGTTAACAATATTGCAGCAGTACGCACACAATCGAAGCGCAGTAAGGATGGCTAGTGTAACTAGCAAGAATACCACGAAAGCAAGAAAAAGAAGTACGCTATTAACTATTAACGTACCTGTCTCTTCCGAAACGAATGAGTACTGTATCTATGTGTGCGCTACCATCGACACTCCAAAGTCT
+
DCCB?CABBCCBBCCDCABABBBBB@CBC@CAA@;;7;@ABB@@@A>AA>?=@??ABFEE3B@CBB@@?AB@@@:99;BBAB3@@;>4:::*:BB?BCCBAABBB>B?BB>BBC@CCA@CCGCDCCCEEC@@<@A;;6;AAAAC@?=@@C@A?ACBCCCCE@BCB@@@@CC????<?????8?@><@@@@@2AC@DDCBB@@@@<@7;;@@<@===A;;6;@AAAA@=?=?CC>CBB@CBBCCDFCB???BBABBBBCCCBBB;<7;ABA=>>@??9==5AA??
@ATNG8:02679:05163
GATGGTAGATACTCGCTGATACACCCAGAAGATCAGGAACTCTAGAAGAATTCAGATTTTTAACACGAGAGTAAACGTAAAAAGAAGGTTTTACAAGACTCACGTTAACAATATTGCAGCAGTACGCACACAATCGAAGCGCAGTAAGGATGGCTAGTGTAACTAGCAAGAATACCACGAAAGCAAGAAAAAGAAGTACGCTATTAACTATTAACGTACCTGTCCCCCTTCCGAAACGAATGAGTCATAGATATACGTATAGCTACCATCGACACTCCAAAGTCT
+
AADE@CCCCCCDCBCEEEDDDCBBB>CCE@CBCC@@>@?CBBBBBB?BC?B?@?=78888(9;ABCBBBBC899,9@;;;<<*;@<?5;;;&5<<?>BAAECCDD?B?BB?BDC?CCCCAABDBBBCCCCCC?BB??<@BBCBBBB@CACBB?BCCDCCCC?CCACBB?AA>ABB?BBAAA;???>ACDDC2BB?C?>>CCCCA6:7;A==:=:==A;;5<A;<<<<*;9>;>??9?::79ABBBBBBBBCBBCCABACCBCCB@@=@===BBBAAA<@>7@666
@ATNG8:02693:05158
GTGGTAGTGTGGTCTCTGAGAGTAGTACTCATTCGTTTCGGAAGAGACAGGTACGTTAATAGTTAATAGCGTACTTCTTTTTCTTGCTTTCGTGGTATTCTTGCTAGTTACACTAGCCATCCTTACTGCGCTTCGATTGTGTGCGTACTGCTGCAATATTGTTAACGTGAGTCTTGTAAAACCTTCTTTTTACGTTTACTCTCGTGTTAAAAATCTGAATTCTTCTAGAGTTCCTGATCTTCTGGTAGAGCGTGCATATATCTACCATCGACACTCCAAAGTCT
+
7//)/75////)/777/55//////:::79:<7:9<=49:7<7:;=?===@DDBBB@B?B;<;?BACFDBCCDBA=;;;;;*;A=A;;;0;>9929;@8=B:BBBCCC@CCCGGFCD@CCC@CACEBBCBBC?CCCC@CFC;==AAABCCBCB@A>@CC@DC@C@CCCCCBBBC@CBBAA7@<@<@ABBB2BCCCG>C;;;AABAA@?BBBC2B;;;C>C?CC@BBBB@@@?B?BBBCBC@B<;9;CCCBAAABAABBCCDCCCE>B@@@AAAABB@EH?BBBB
@ATNG8:02693:05160
GATGGTAGCACGACACGACGATGTGTACTCATTCGTTTCGGAAGAGACAGGTACGTTAATAGTTAATAGCGTACTTTCTTTTTCTTGCTTTCGTTGGTATTCTTGCTAGTTACACTAGCCATCCTTACTGCGCTTCGATTGTGTGCGTACTGCTGCAATATTGTTAACGTGAGTCTTGTAAAACCTTCTTTTTACGTTTACTCTCGTGTTAAAATCTGAAATTCTTCTAGAGTTCCTGATCTTCTAGGACAGAGTGTGCAGATACTACCATCGACACTCCAAAGTCT
+
<:::79@@B595;99999955545556656=>266=A8=@:>=B<=;??C:966B?;?<?::>+0+///9;88333(37777)783988818<<7:283/(/63//////(/37778::56>>29276777553.3699-..66;;:>>>>995..32/..2773829999777::597888+537)//888(5587707995555588+255&269555'53:;2<<>>>=>;A;>:8:==7=8889==6///77-./53656787:5///57777AA;CC=B@@@
@ATNG8:02694:05167
GATGGTAGTGTGTCTCTGAGAGTAGTACTCATTCGTTTCGGAAGAGACAGGTACGTTAATAGTTAATAGACGTAACTTCTTTTTCTTGCTTTCGTGGTATTCTTGCTAGTTACACTAGCCATCCTTACTGCGCTTCGATTGTGTGCGTACTGCTGCAATATTGTTAACGTGAGTCTTGTAAAACCTTCTTTTTACGTTTACTCTCGTGTTAAAAATCTGAATTCTTCTAGAGTTCCTGATCTTCTGGAGATATCATCAGCGAGCTACCATCGACACTCCAAAGTCT
+
<<@=9===<<<<<><<<A<;;;<<<<544=5505;<<4<<7:7;===>@@96;9A<8><><@B2946>977://)/;)/////$//)59;;2554945568<@@AAACBB?CBBCC;::<@@@?B=BBBB;::B=AACCADCCDCCBBBB;;;BB@@>@BCABB@B:;:AAA@DA@4:::::*9;?<9999:'9>??D<9:9CCCBA@@:?==?,=@@>>292:?9>BBBBAB>A=@@@@@A6;;@=@@AAABBB;;;CAAAC;;;C@@@A@AAAB@@>@C>DBBB
@ATNG8:02698:05165
GATGGTAGTATAGAGCTCTACATAGTACTCATTCGTTTCGGAAGAGACAGGTACGTTAATAGTTAATAGCGTACTTCTTTTTCTTGCTTTCGTGGTATTCTTGCTAGTTACACTAGCCATCCTTACTGCGCTTCGATTGTGTGCGTACTGCTGCAATATTGTTAACGTGAGTCTTGTAAAACCTTCTTTTTACGTTTACTCTCGTGTTAAAAATCTGAATTCTTCTAGAGTTCCTGATCTTCTGGCGCTCTGTCACGTCTGCTACCATCGACACTCCAAAGTCT
+
;@BC@CCEC@ABBBCCBBCFECBBBCDECC??>?@@D=?@?B?::<DDCC?CCAAA?A??>@B@B@BBBBBAA??5=><<;';718AAB:ACBB>BBB?@A>A@AABB@?@@@AA??;?AC<?=?A<=<;;;=BC>>:>?AA@@@@@@@@@??@?<>>A<AA:>:=AAABAA@>9?@ACC;A9>9==>CA+>;;;A4>>@@@@==?A;AAAA/A;::A=B===:=BBBB8868>@@@@@@:>=@<::;?@@@BD@@@?>>>AAA@<@A@@???@@@<AA:@@?:
@ATNG8:02701:05130
GATGGTAGCACGAGTCACTCATATCCAGAAGATCAGGAACTCTAGAAGAATTCAGATTTTTAACACGAGAGTAAACGTAAAAAGAAGGTTTTACAAGACTCACGTTAACAATATTGCAGCAGTACGCACACAATCGAAGCGCAGTAAGGATGGCTAGTGTAACTAGCAAGAATACCACGAAAGCAAGAAAAAGAAGTACGCTATTAACTATTAACGTACCTGTCTCTTCCGAAACGAATGAGTACTATGAGATCTCGTGTGCTACCATCGACACTCCAAAGTCT
+
;;BC:BBBBB?;<>@CCBCCBCBBE<CCC@CBBB;<;;BEFF;;;C@CB?C@@@?;:;;;':7@?CAAABBBBB<BCDBBBA0A@<A4;;;.;CC?BCDDCCCBC@B@BB?BCD?BBCCBCCCDBBABCCCC?CBBB@CBBCCCBB?B@CBA?BEBCCCCA@CCC@@@?CC?BBB?BBBCB;A??<?DCDC3BB?BAAABB>BA795;>;;7;>D@C;;:;BAAABB@B?CCD=CCD?BBBBBBBBAACDA@ABBB?>>>AA@@?<A@A@<<:>==177)99::
@ATNG8:02705:05145
GATGGTAGCATCATGCATATCTCACCAGAAGATCAGGAACTCTAGAAGAATTCAGATTTTTAACACGAGAGTAAACGTAAAAAGAAGGTTTTACAAGACTCACGTTAACAATATTGCAGCAGTACGCACACAATCGAAGCGCAGTAAGGATGGCTAGTGTAACTAGCAAGAATACCACGAAAGCAAGAAAAAGAAGTACGCTATTAACTATTAACGTACCTGTCTCTTCCGAAACGAATGAGTACCTCTCAGACGCTCGTCCTACCATCGACACTCCAAAGTCT
+
BBAA>BACBCCCCDCCCBCBCCBCC@C@@?ACCBBB@C@BCCCCAA?AC?C?D@@979:9$74@==BBBBBBBA;@?>@@@@0?B=A5;;;&9@@=?BBADKCDC?@?@C@CCD?BBBCCCCCCCCCBCCBC?BBCC?CBBACCCC@D@DAA>BCCDCCCC?BBBBCB?BB?BBB=@A??>8???=BBFDD2CC?BAAABBA@B=@;<<<<9=<??B@@>@B@@@AA?A?BBC>BDC?CAAACCC=AACCCCCBBBBB?==990/)/98:A@>>=A=AA9>888
@ATNG8:02705:05167
GATGGTAGCTCTGCTCTGACTCTCGTACTCATTCGTTTCGGAAGAGACAGGTACGTTAATAGTTAATAGCGTACTTCTTTTTCTTGCTTTCGTGGTATTCTTGCTAGTTATACTAGCCATCCTTACTGCGCTTCGATTGTGTGCGTACTGCTGCAATATTGTTAACGTGAGTCTTGTAAAACCTTCTTTTTACGTTTACTCTCGTGTTAAAAATCTGAATTCTTCTAGAGTTCCTGATCTTCTGGTGAGATATGCATGATGCTACCATCTACACTCCAAAGTCT
+
?A@@=@BBB@<@CBBCCBBCBCGHFFBBBB::8:AAA=@@>?@CCCCBCB@BCC9=:9:CBBB@CACCCCC;;:A=BBBBB09:89ABE>BCCC?C<;89B?BA@@BCAFCCBDDFE?AAD@C>ABBBBBBC?B;;;ACCBDFBBBB;;:BCBCC?;<;@CC@C@CCB;;;C@B=@CCCB7@=@5;;;;;*;;BBB:@@@:;9@>==.9559$9999A=C?BC?BBB;;;B?A=ACA@@@7::B<AAAAA;;:C?>>BB;99>>>;@>>@?>?@8939A;BCBA
@ATNG8:02671:05178
GATGGTAGCCTCTGCTCTGACTCTCGTACTCATTCGTTTCGGAAGAGACAGGTACGTTAATAGTTAATAGCGTACTTCTTTTTCTTGCTTTCGTGGTATTCTTGCTAGTTACACTAGCCATCCTTACTGCGCTTCGTTTGTGTGCGTACTGCTGCAATATTGTTAACGTGAGTCTTGTAAAACCTTCTTTTACGTTTACTCTCGTGTTAAAAATCTGAATTCTTCTAGAGTTCCTGATCTTCTGGATACACTCATGTGCACCTACCATCGACACTCCAAAGTCT
+
BB@@99:5505>?@AAC?C@CCCCCC:99BBBB=AAAA<AD@C?BCBCCDD>BCHBB?AACEDD@C@BABBLCCDB?;;:;;.;C@EDDE?D@AA@CHKGGD@A@@AAC>BBACCDBB@BCDAD@CCGEBABB?C@@@;@ABBB@@@CCBBCBCBB?BBB?CC@C@CAAACCCCC>C;;;;.;=A>;;;<.:AACC>BBCECHGCBB@CDCD5BBBBB>B@CC@BBCBBBB?A?BBFCCC@CBCACIDCCBBBB@@@BCCD?ABB?B@@@DDAAAA?BB<BAAA
@ATNG8:02672:05187
GATGGTAGCATCATGCATATCTACAGAAGATCAGGAACTCTAGAAGAATTCAGATTTTTAACATCGAGAGTAAACGATAAAAAGAAGGTTTTACAAGACTCACGTTAACAATATTGCAGCAGTACGCACACAATCGAAGCGCAGTAAGGATGGCTAGTGTAACTAGCAAGAATACCACGAAAGCAAGAAAAAGATGTACGCTATTAACTATTAACGTACCTGTCTCTTCCGAAACGAATGAGTACGATGAGATCTCGTGTGCTACCATCGACACTCCAAAGTCT
+
55:>9>ABBDFCBBBBACCCCCCBBBC?ABBDBB?B@DCC:98?:==9=?::773778)87=B>FC???<:>:693333333$33,339==+332,35666::22,22::58886999;DCCCDCCCCBBAC?CCCC@C@A@AC??;B=A@@=@BBBAAAD?CCAAAD@BB@AA@;??==;3??@:<<<<>.?ABBBBBB>BCC@B?CCBB@B?AAB@@?@BBBBBB@B?@@@;@BB@CBBBBCAAACCCCCCCAA@A@BCDCAA<@@@A>>>??>187);;;;
@ATNG8:02674:05206
GATGGTAGCGCACACATAGATACAGTACTCATTCGTTTCGGAGAGACAGGTACGTTAATAGTTAATAGACGTACTTCTTTTCTTGTCTTTCTGTGGTATTCTTGCTAGTTACACTAGCCATCCTTACTGCGCTTCGATTGTGTGCGTACTGCTGCAATATTGTTAACGTGAGTCTTGTAAAACCTTCTTTTTACGTTTACTCTCGTGTTAAAAATCTGAATTCTTCTAGAGTTCCTGATCTTCTGATAGCGACGCGATTACTACCATCGACACTCCAAAGTCT
+
55<=8=BBBCCCCDECCCCCCDBAB@A<<=::3:777.//)//77::6516<9>@=A>A@BC5;59:9444:;;;34444&44.4;<<>6<@@AA=AAB?BB?>?>@AB@CGICCEBA?ACB@CAECCCCCCEAAAAC@CCDDDDAAACBCCCCCC?CCC@BA?B@CCC@@@BCD@CCCDD8B?B@CBCCB5BBCCB>CBBBCCCBBB?BCCC5CCCCC>B?BCBCEDEC@@=?<@BBCCC>BBABBBBBBAA;:;BB?ABB;<8;BAAA@BBBB?BB>BAA@
@ATNG8:02681:05207
GATGGTAGGCGTGTGAGAGTCTGCCCAGAAGATCAGGAACTCTAGAAGAATTCAGATTTTAACACGAGAGTAAACGTAAAAGAAGGTTTTACAAGACTCACGTTAACAATATTGCAGCAGTACGCACACAATCGAAGCGCAGTAAGGATGGCTAGTGTAACTAGCAAGAATACCACGAAAGCAAGAAAAAGAAGTACGCTATTAACTATTAACGTACCTGTCTCTTCCGAAACGAATGAGTACGATGAGAGAGCTCTCTCTACCATCGACACTCCAAAGTCT
+
ECCC?CCD@BBBBCCBBBCABBBB@6=GCACDBBBD@D>AACCBCB@CB@B?A??::::-;>BCBABBCC???8=A9999*9@9=3999(9;?>@@ABBBCAA<>;>@=A?@<?>>>AA?==>?@@A>>>;?>>>;>>=<<?::5:=A<A>ABBBCCCC?A>>>CC?CC?CCC?CBAA@<<<;888888(8819BBBBAA>><>;>=>A<A<@@>::5:A>>==><@:==D:ACC>BBCC99:AAAAAAAAAAA@@@AAA?>?:>A>>=<<>8878A9A@@@
@ATNG8:02685:05196
GATGGTAGTATATCGCGTCGCTATCCAGAAGATCAGGAACTCTAGAAGAATTCAGATTTTTAACACGGGAGTAAACGTAAAAAGAAGGTTTTACAAGACTCACGTTAACAATATTGCAGCAGTACGCACACAATCGAAGCGCAGTAAGGATGGCTAGTGTAACTAGCAAGAATACCACGAAAGCAAGAAAAAGAAGTACGCTATTAACTATTAACGTACCTGTCTCTTCCGAAACGAATGAGTACACATCGTCGTGTGCTACCATCGACACTCCAAAGTCT
+
<>@@?BBBB=BCCDDDDAACDDDBB@BAC@BAA@@A>B?BCD;;;C@DB@D@;;;;;;;;';<B=:A@<998C?>>>>?CDC3BB?B399:-833,3;<=888>><?<?E?ABB?B?>>>BB>>=AAAA?=<5::;?;@????@8859=D>A?BAAABBCD?CBBCAA>??;?AA9?>@AA9A??9?AAAA2??>?BAAB???@4938==>:?=A=;;;:>>====>8;7;DD9?BCADBBA::9AAA@AC:::AA@?@BBB?BBBABBAAAB?BC=B???
@ATNG8:02685:05211
GATGGTAGTGTGTCTCTGAGAGTAGTACTCATTCGTTTCGGAAGAGACAGGTACGTTAATAGTTAATAGCGTACTTCTTTTTCTTGCTTTCGTGGTTATTCTTGCTAGTTACACTAGCCATCCTTACTGCGCTTCGATTGTGTGCGTACTGCTGCAATATTGTTAACGTGAGTCTTTGTAAAACCTTTCTTTTTACGTTTACTCTCGTGTTAAAAAATCTGAATTCTTCTAGAGTTCCTGATCTTCTGGTATGACTAGTGTACTACTACCATCGACAACTCCAAAGTCT
+
4:44.444;;9955556>A;;;555;54554:54339(343838:==<<<9655<>.616<<:9?9<<;===BBEACCCCC5EM?A@CE>D>@=.9.5>9=?4?;;9><4////////)//5.59<<=>=?>>9=<6919B@?BAA;;9?990//;)///)/:4:6;<;99<:455)449;;+;.55)5::::(44455)////6688-/)/////#///5;:A:@>:@===>?@9>7;655<<7<<<8==>>669B@??@A@B>==992990////)/8838818-//
@ATNG8:02690:05189
GATGGTAGTGTGTCTCTGAGAGTAGTATTCATTCGTTTCGGAAGAGACAGGTACGTTAATAGTTAATAGCGTACTTCTTTTTTCTTGCTTTCGTGGTATTCTTGCTAGTTACACTAGCCATCCTTACTGCGCTTCGATTGTGTGCGTACTGCTGCAATATTGTTAACGTGAGTCTTGTAAAACCTTCTTTTTACGTTTTACTCTCGTGTTAAAAATCTGAATTCTTCTAGAGTTCCTGATCTTCTGGTTCTGATCTGTATCACTACCATCGATAACCTCGAGTCT
+
::;;5<:::::;;;;;;;=>665;;95504<<6555=1::8<055=995=9<000>*0)/<:=<GABAA@9;;;;79@B@@@'@>266>>8???>8>6616==@BBEBB?;:;ECCCE?@@B?B>BBC<;;;;9:99@49:CCBAAB?>==9///;499=;9<;@8>:::>=5555>/0//&/)/)/7;;;(:75555&5555<<;<55.5555$55555.5.5:.55544447;0565=>=7;;>9>9666;;<<ABB@@@@>>==::99@>><@>B=::::99
@ATNG8:02699:05210
GATGGTAGGCGACATACATACGCGCCAGAAGATCAGGAACTCTAGAAGTATTCAGATTTTTAACACGAGAGTAAACGTAAAAAGAAGGTTTTACAAGACTACACGTTAACAATATTGCAGCAGTACGCACACAATCGAAGCGCAGTAAGGATGGCTAGTGTAACTAGCAAGAATACCACGAAAGCAAGAAAAAAGAAGTACGCTATTAACTATTAACGTACCTGTCTCTTCCGAAACGAATGAGTACAGAGAGTACGATATGTCTACCATCGACACTCCAAAGTCT
+
:;::9B=B?BBBA@ADCCDCEBBBB?CBB@BBCC@@:@:>>>?AA@=AAAC@DCC@AAAA0@?BBBBBBBAABL@CCCCBBA0;;5;2;::*:?=9><?0//:9<=;?;??=@@<?BBCBBBCAA@CDDJEBC@BBBB>BBBBCDDC@C?C;;9;BCBCCCC@DAA@AE@BC?BAA>@?999-3<<3337777$//)////::7779<98AAA=A=<>CBB@BCBEDBC@C@;;;/;??;:::ABABBBBABBCEA@@BC?;;@@0000@@@AAA???@AG>C:9:
@ATNG8:02705:05178
GATGGTAGTGTGTCTCTGAGAGTAGTACTCATTCGTTTCGGAAGAGACAGGTACGTTAATAGTTATTAGCGTACTTCTTTTTCTTGCTTTCGTGGTTATTCTTGCTAGTTACACTAGCTATCCTTACTGCGCTTCGATTGTGTGCGTACTGCTGCAATATTGTTAACGTGAGTCTTGTAAAACCTTCTTTTTACGTTTACTCTCGTGTTAAAAATCTGAATTCTTCTAGAGTTCCTGATCTTCTGGGTCTCTCTCTCACGCACTACCATCGACACTCCAAGTCT
+
55;;5:9;;CBCBC:69>@<@ABBBBDDCECC@CCCC>CCACAC@@@C;;5;A>@@8@6>>55.9@;=?>696<;699999(55.5===45//7)/)/72798>>>===:=>>BBBBA>9592905@AB::;B=@@@@<@GCDDDAAA@@@AA@@@=@;:39A;<9>?;9999A@995959&57?495559(9ACCC>CCCBCCCCCC5;;;;*;>=@@=A@DD@CCAA@@DAEABBB;;;<?;;;.:@@@999@@>>?;;>=>;;7:594:8:799)/)/;:9
@ATNG8:02658:05231
GATGGTAGCGCACACATAGATACAGTACTCATTCGTTTCGGAAGAGACAGGTACGTTAATAGTTAATAGCGTACTTCTTTTTCTTGCTTTCGTGGTATTCTTGCTAGTTACACTAGCCATCCTTACTGCGCTTCGATTGTGTGCGTACTGCTGCAATATTGTTAACGTGAGTCTTGTAAAACCTTCTTTTTACGTTTACTCTCGTGTTAAAAATCTGAATTCTTCTAGAGTTCCTGATCTTCTGGTAGAGCGTGCATATATCTACCATCGACACTCCAAAGTCT
+
55;<9>@B@@@BBBCDFABBCCBBCCCCCDCC@CBCM>CC@A8@;@<@BB@BBBCB?B@CBBE@C@DBBBAAACB>;;;;;*;A>AABE<BBBB@BDD@CC?BBCCCC@CCCDDDBB?BCC@C?CCCCCBAAACEBB?BCCCCBBBBBBCCBABD?CBB>BC?C@CCBBBBCCC@CCCCC;C@C@BBCCC5CCCCC>BCCCCCDCB@@CDDD3CBBCC@C@CC@CCCDBBB?B?ACCCCD?AAB?CCCBCCCCBBBCCCCBBBBB@BBBABBBBBB?DG>C999
@ATNG8:02672:05239
GATGTAGTATAGAGCTCTACATAGTACTTATTCGTTTCGGAAGAGACAGGTACGTTAATAGTTAATAGCGTACTTCTTTTTCTTGCTTTCGTGGTATTCTTGCTAGTTACACTAGCCATCCTTACTGCGCTTCGATTGTGTGCGTACTGCTGCAATATTGTTAACGTGAGTCTTGTAAAACCTTCTTTTTACGTTTACTCTCGTGTTAAAAATCTGAATTCTTCTAGAGTTCCTGATCTTCTGGGTCTACGCTCGTCGCGCTACCATCGACACTCCAAAAGTCT
+
BCCCCCBBBCBCDDBCCCGDBCBBBCCB@CB@BCCD=BB@C?BABBBCC@CCCCC@C@CCCC@D@CCCCC@@=B;9;;;<$;:8>FCC>CBBB?BAB?BA?BBBBBB>AABBBBBB@BBB?B@BAA??:99@CCCB?B>>AA@@??@AA@>>>?9===;@@<?:?AAAAAA??;?<<<=5<9=977777(7AABD6>>ACBABA>=5;::9+::9:B<@7;;:=AAA;;;7;6;BAAAB8==AA:AAAAA>>=998///;:/88<@@@@A>===<1///)/9:/
@ATNG8:02673:05250
GATGGTATACATATCGGTACTCTCTGTACTCATTCGTTTCGGAAGAGACAGGTACGTTAATAGTTAATAGCGTACTTCTTTTTCTTGCTTCGTGGTATTCTTGCTAGTTACACTAGCCATCCTTACTGCGCTTCGATTGTGTGCGTACTGCTGCAATATTGTTAACGTGAGTCTTGTAAAACCTTCTTTTTACGTTTACTCTCGTGTTAAAAATCTGAATTCTTCTAGAGTTCCTGATCTTCTGGATACACTCATGTGCACCTACCATCGACACTCAAAGTCT
+
;>>B@BB==<A<B=@B:>>;;;BB@@==BB@@A@EEDC=CA6;6;B@@@BB=@@@::68<<<=B7=8==;<<==::5::999+::6:8828>>?:@=>;<A?BBBCCC@D=<<?<>>;??C;><AAA=>?>?=AAAA:>===>;;;AAA>>;:8808<>;@A;<49///;;;==69>>DD5A<A;>:<;<,:966;--,,,,,,-794;998+7///8/5/9=7?????==:=;>@A@9:///<7;::>>A>>>?>>>AAA=AAB=@;;:=:9;//-9-77,,
@ATNG8:02677:05234
GATGGTAGCATCATGCATATCTCACCAGAAGATCAGGAACTCTAGAAGAATTCAGATTTTTAACACGAGAGTAAACGTAAAAAGAAGGTTTTACAAGACTCACGTTAACAATATTGCAGCAGTACGCACACAATCGAAGCGCAGTAAGGATGGCTAGTGTAACTAGCAAGAATACCACGAAAGCAAGAAAAAGAAGTACGCTATTAACTATTAACGTACCTGTCTCTTCCGAAACGAATGAGTACGATGAGAGAGCTCTCTCTACCATCGACACTCCAAAGTCT
+
BB@@=?=@BBBB@>>>GCCAAABAB;@BD8:;@B;;4;:??>::4;677041:B@97778'91;66///9:66616@<;;;:'9959*0//&///)/<<;<A<<<7@;?A>BDB@@A@@@@BBBBBCCAB@@=A;9;<@@AAC@@@@C?B9905<<@@BBB?BBBBBB@BBA??=<@?BBB<BBB?BBCDC3BB?BBAB???A@<A9====1817=A;;4:;99>@>:>;=B<258;;;?@AABBDCCCACCCC???AB>>>A;;6:===>@@A==:=@7>>A>
@ATNG8:02677:05258
GATGGTAGGCACTGCGCACACATCCCTGAAGATCAGGAACTCTAGAAGAATTCAGATTTTTAACACGAGAGTAAACGGTAAAAAGAAGGTTTTACAAGACTCACGTTAACAATATTGCAGCAGTACGACACAATCGAAGCGCAGTAAGGATGGCTAGTGTAACTAGCAAGAATACCACGAAAGCAAGAAAAAGAAGTACGCTATTAACTATTAACGTACCTGTCTCTTCCGAAACGAATGAGTACGTGTGACGTACGTGAGCTACCATCGACACTCCAAAGTCT
+
;;<>?BCD@EEBA@?BBBBCGGCCC=@A@;@@?A?@<@;@ADELFC???=@?DAA99999(9;===:98A?>=B9;;5:9999'4A=A<BBB<CGCADHAAAICA@?C@BB@BBC@CCAABCCCCEDCBCCC?A@@@<@ABBBCCB@D@C;;=;LCDCCBB?BDCBA@?CC@CAA>AD9::59AA;@@AA@2AB@BBBBBAAAB=@=A>??6;5;@A@@<@B@@?BA@D?CCC>CBB>AABBCCAAAAAAABBCCCBBBBCDDAA>AAAAAA@BA>:>F;C>>>
@ATNG8:02693:05263
GATGGTAGTACATGATAGACGACACCAGAAGATCAGGAACTCTAGAAGAATTCAGATTTTTAACACGAGAGTAAACGTAAAAAGAAGGTTTTACAAGACTCACGTTAACAATATTGCAGCAGTACGCACACAATCGAAGCGCAGTAAGGATGGCTAGTGTAACTAGCAAGAATACCACGAAAGCAAGAAAAAAGAAGTACGCTATTAACTATTAACGTACCTGTCTCTTCCGAAACGAATGAGTACGATGAGAGAGCTCTCTCTACCATCGACACTCCAAAGTCT
+
BDBB?ABCD@CBBCBBCCCBBBBBC@FDD@FDCBBB@C@CBCBBCD?CC?C@BBCCCDDB2B>BBBCDCCCDCC>CCCBDDD5BB?B@DCD9C:99;CCCCCDCC@C@BB?BCC@CBCACCCCCCBCCBBBC?ECCC@CCCCBB@?>AACCC>BDDCCBCC?CCBBBB@BB>ACC<????>6>??;999999%9><>949==AAB===8BCC>?>?>BAA?AB@@@BA>A>BCC>ECB?BBCCBDBBACA@A@CCBB@@=<<??@@=@BBBBB>@@B<BB>B>>:
@ATNG8:02696:05239
GATGGTAGGACGAGCGTCTGAGAGGTACTCATTCGTTTCGGAAGAGACAGGTACGTTAATAGTTAATAGCGTACTTCTTTTTCTTGCTTTCGTGGTATTCTTGCTAGTTACACTAGCCATCCTTACTGCGCTTCGATTGTGTGCGTACTGCTGCAATATTGTTAACGTGAGTCTTGTAAAACCTTCTTTTTACGTTTACTCTCGTGTTAAAAATCTGAATTCTTCTAGAGTTCCTGATCTTCTGGGCTGCGCTGATATGCGCTACCATCGACACTCCAAAGTCT
+
4444.49?:BAA>;<:;;<@<<??=>@@?9667A;>A8>B:B:>>>?>CC@CCD;;9;?BBCD@C@CCAAACBBB?BA@@@,9=99<<<4@ACD@BCCACDEBAA@DC?CCCCDCCCABCD?B@CCDBBABA@BCDC@CCCCBB@@@BBABBBBA@CCD@GD?C>AACCCCCBCABBBDD6;9;=@ACEC2CBBAB0<;;<ACCBBB@DDDD2CCCBB<@<@@>BBBCCBB?C@BCBBCD@DBBB>CB;;;C;;;CCBCCGBBCDABAADAAABA@?BB<A@BB
@ATNG8:02700:05241
GATGGTAGCTCACGTACGTCACCGTACTCATTCGTTTCGGAAGAGACAGGTACGTTAATAGTTAATAGCGTACCTCTTTTTCTTGCTTTTCGTGGTATTCTTGCTAGTTACACTAGCCATCCTTACTGCGCTTCGATTGTGTGCGTACTGCTGCAATATTGTTAACGTGAGTCTTGTAAAACCTTCTTTTTACGTTTACTCTCGTGTTAAAAATCTGAATTCTTACTAGAGTTCCTGATCTTCTGGCTCTCGTAGACAGATACTACCATCGACACTCCAAAGTCT
+
:::;@A@=@@=0///<999>>D@CCBBBBBC?CBIF>CC=A=A@@CBCB?CBBBB?B?BBBB?B?AAAAAA@?=?GEFDD2A@;>:9:9*9@@@=BBB?CC?A>>?@@<A@@??>@@=@@C=B<@>=986996;==><;;;AAA@==>@??;;;=8888:>>9=:>EDBAAADF=A@@@@5@=A<AAAAA/?DDCA09<AAAA@@@A<????/????A:=8=@5:;>>>@@@<@=@@@A>=:=@?:?@===??>>>@@AA@@>>>D====AAAA;;;<<@6<<66
@ATNG8:02656:05283
GATGTAGCGAGCGAGTGTGTATACCAGAAGATCAGGAACTCTAGAAGAATTCAGATTTTTAACACGAGAGTAAACGTAAAAAGAAGTTTTTACAAGACTCACGTTAACAATATTGCAGCAGTACGCACACAATCGAAGCGCAGTAAGGATGGCTAGTGTAACTAGCAAGAATACCACGAAAGCAAGAAAAAAGAAGTACGCTATTAACTATTAACGTACCTGTCTCTTCCGAAACGAATGAGTACGATGAGATCTCGTGTGCTACCATCGACACTCCAAAGTCT
+
BBBCBBBECBBBBBB@AAECCCCB@BCB@CFCDBB@B?CCCCBAA>AB@B?AAC;;;;;*;=@ABBB@CC;;;0;@;;;;;*;?<:;:;9*9@@>@CCBBCCCC@C@CC?CCC@BBCBCCCCBCBBCBBBD@CCBA?ABBBCBBB@C@DCB>BCCCBBBD@CBBBCC?CC@CDC<@@::9/9@><@AAAAB)AB?B:4:BBC@@>>;8@AB;?;:>C<;9;B;;;@A?B@BBA=BBB?CCCBBBBBBCDDBBBB>>>BCBBABAA>ACABA=>>>A188);@@@
@ATNG8:02658:05277
GATGGTAGTCTCAGATAGTCTATAGTACTCATTCGTTTCGGAAGAGACAGGTACGTTAATATGTTAATAGCGTACTTCTTTTTCTTTGCTTTCGTGGTATTCTTGCTAGTTACACTAGCCATCCTTACTGCGCTTCGATTGTGTGCGTACTGCTGCAATAATTGTTAACGTGAGTCTTGTAAAAACCTTCTTTTTACGTTTACTCTCGTGTTAAAAATCTGAATTCTTCTAGAGTTCCTGATCTTCTGGAGATACACATGATACTCTACCATCGACACTCCAAAGTCT
+
<::@=A6<9BBBCB@@;;655<<<<<:::///2569;1//)/)/7779>;7595:;39055<<<:C?BBB0////:)//<<;(///)59<<25669495/)/;)//99:D>;@BC??@C?@@C=@<@BCCBCCC@CBBC@BBB@@@B>>>><..-550--(-07:)/)4444449:<8::::::$4.4344444$449::1:54444555<.5555$5555=8=8>B250>00/:)/)/:;9;;8<<<8:5555556<<<<<655<<::7;:::<9995524<4<@99
@ATNG8:02659:05296
GATGGTAGCATCATGCATATCTCACCAGAAGATCAGGAACTCTAGAAGAATTCAGATTTTTAACACGAGAGTAAACGTAAAAAGAAGGTTTTACAAGACTCACGTTAACAATATTGCAGCAGTACGCACACAATCGAAGCGCAGTAAGGATGGCTAGTGTAACTAGCAAGAATACCACGAAAGCAAGAAAAAGAAGTACGCTATTAACTATTAACGTACCTGTCTCTTCGAAACGAATGAGTACGATGAGATCTCGTGTGCTACCATCGACACTCCAAAGTCT
+
444939<<<<<<<96669;;CCDAB=>@@5:@AB@@<@=AA@??>@=AB?B?BA@@AAAA2@=AB;;@<BBBBB=A9<6=;;'59046<;<2@=@?BAAAACCAB?A@CC?BBGAEC;:;BCCCCAAADCCCADC@@=@BAAABBB@C@D;;<;EDECCCC@CCC@@@?BC@CAA<>>@@@9@?=9=====,=<:?AAABBBBA<A=B@@@;>;>>B;;:;ABBBCB?BBCC>CCC@BAAABBBBCCCDBBBBBBBBBB@@@AA=?@;;<@AA?>188-:A@A
@ATNG8:02661:05286
GATGGTAGCTATACGTATATCTATACTCATTCGTTTCGGAAGAGACAGGTACGTTAATAGTTAATAGCGTACTTCTTTTTCTTGCTTTCGTGGTATTCTTGCTAGTTACACTAGCCATCCTTACTGCGCTTCGATTGTGTGCGTACTGCTGCAATATTGTTAACGTGAGTCTTGTAAAACCTTCTTTTTACGTTTACTCTCGTGTTAAAAATCTGAATTCTTCTAGAGTTCCTGATCTTCTGGGTCTCTCTCTCACGCACTACCATCGACACTCCAAAGTCT
+
AACC@BBCCCCBBAAABCICCDCCDCLCA@<@ABB<BE@C?CBCBDCCACCBCBAC?@@CD@E@CCBBBC@@@@CDEDD19:?BA@?<?BBD@BCB?A@;@??BBC@CBBBBBBB?ABC=@>ABBABBAA>=A??:>>=>?AA>>>??AA>>>8<==8==:>=>>>AAA@@A;?;;;;2;=D=CCAAB/A@<<</;>;888A>>><ADDD/@@@@A=B=8858?>>;;;<@:==A>>>=???A:??BAA@??ABA@@<<///=9<667B@?===8<=4==>>
@ATNG8:02673:05279
GATGGTAGCGAGCGAGTGTGTATACCAGAAGATCAGGAACTCTAAAAGAATTCAGATTTTTAACACGAGAGTAAACGTAAAAAGAAGGTTTTACAAGACTCACGTTAACAATATTGCAGCAGTACGCACACAATCGAAGCGCAGTAAGGATGGCTAGTGTAACTAGCAAGAATACCACGAAAGCAAGAAAAAGAAGTACGCTATTAACTATTAACGTACCTGTCTCTTCCGAAACGAATGAGTACGATGAGAGAGCTCTCTCTACCATCGACACTCCAAAGTCT
+
CBBB@BCBCCG@AABCFFCCDDDBC@CCC@DCCDBB?C>@ABCCDC:BB?B?B?A99888(7>@ABABCBBBBB<A@AAAAA,AB=A=BBB7BBB>CBBACDDCC?C@CC@BBB@CCCBBBCCFCDBBBCCC@CDAA?ACCACBBB=B@CAB@BCBBBCCC?CCCCAA=AC?BBE<??:::28?@<AABAA3??<?AAACA@AA:>:=@AA1938?BAA?AAAAA@@;?<?AA;ABC@BBBBBCCCAAAAA@BCDC?;;:>=<9:69@@@@??BBB;>=5>888
@ATNG8:02675:05298
GATGGTAGTATAGAGCTCTACATAGTACTCATTCGTTTCGGAAGAGACAGGTACGTTAATAGTTAATAGCGTACTTCTTTTTCTTGCTTTCGTGGTATTCTTGCTAGTTACACTAGCCATCCTTACTCGCTGCTTCGATTGTGTGCGTACTGCTGCAATATTGTTAACGTGAGTCTTGTAAAACCTTCTTTTTACGTTTACTCTCGTGTTAAAAATCTGAATTCTTCTACGAGTTCCTGATCTTCTGGATACACTCATGTGCACCTACATCGACCATCAAAGTCCTTCTCACGAACATGCCCACTG
+
88/0*/777;=696<<;;;;<:9995445:::5::==95538(.--77796944448=7::==1314;:::<:9=388888(--(--44.5;8?;>;A4776;;8999686575777.5263<3>;/.....8937722,25576222555666733(..3054(.(.--46--.3055777-96=5::===*5577>1955786///9)----'-//.5050553;8...722-2*.-8,-----92787222-,,,--6699086555577;655566)--7-3-3266677*.-2266,2,,,
@ATNG8:02675:05306
GATGGTAGATATATGCACGCTCTACCAGAAGATCAGGAACTCTAGAAGAATTCAGATTTTTAACACGAGAGTAAACGTAAAAAGAAGGTTTTACAAGACTCACGTTAACAATATTGCAGCAGTACGCACACAATCGAAGCGCAGTAAGGATGGCTAGTGTAACTAGCAAGAATACCACGAAAGCAAGAAAAAAGAAGTACGCTATTAACTATTAACGTACCTGTCTCTTCCGAAACGAATGAGTACACACTCTCATATGACACTACATCGACACTCCAAAGTCT
+
CCBC?CBCCC?DCCDCCDDCCC@@@?AA?7559AAA=B:?AAB>>>@AA>A@FAAABCCC3A?BDBBBBBA??=6=><:::9':@;=?BCC6BCE@FCCBBBB;;6;?AB?B@@>@CCBCBCCDCBAACCBB@BCCC?BACDCCCC?B>B:;6;AAABCCCABBBAAA?BB@BBC>ABBBD>@==9:9::::%9?;<979BA@@>3835<>>2;6;;@@@<@@@A@@AAEABBB=AAB?BBBBBCBBBBBBBBBBDBAAABBBBBCCDEE???AAA9??8@?@@
@ATNG8:02700:05270
GATGGTAGTGTCATATGAGAGTGTGTACTCATTCGTTTCGGAAGAGACAGGTACGTTAATAGTTAATAGCGTACTTCTTTTTCTTGCTTTCGTGGTATTCTTGCTAGTTACACTAGCCATCCTTACTGCGCTTCGATTGTGTGCGTACTGCTGCAATATTGTTAACGTGAGTCTTGTAAAACCTTCTCTTTACGTTTACTCTCGTGTTAAAAATCTGAATTCTTCTAGAGTTCCTGATCTTCTGGGATGTGTGCGCAGTGCCTACCATCGACACTCCAAAGTCT
+
BBBB@BBBDDDDCBCBCCCCCDDBBBCCBB<;:;BBB=CC?B?BCBCCCC@CCCCD@D?ABBC?C@BBBFCCDDE?;::::*:?:AACC?BBBC?@@L@BC@BBDCCD@DFDCCCCC@CCC@C@BBCCCCBB?BCHEACBBBCCCCBBCCCCC@@>BDD@BB@B@BAAAEBCBB?CCCDD8B?C@BA@@@:@BABC>CDDCBBDBA@;?@?A0ACCBB?B?AA?ACFECCC@C@BBBCDD@CBCC=C:::BDCECCCBBBJ@BAA?ABBBBBABAB>BB<BAAA
@ATNG8:02700:05271
GATGGTAGGTGCACATGAGTGTATCCAGAAGATCAGGAACTCTAGAAGAATTCAGATTTTTAACACGAGAGTAAACGTAAAAAGAAGGTTTTACAAGACTCACGTTAACAATATTGCAGCAGTACGCACACAATCGAAGCGCAGTAAGGATGGCTAGTATAACTAGCAAGAATACCACGAAAGCAAGAAAAAGAAGTACGCTATTAACTATTAACGTACCTGTCTCTTCCGAAACGAATGAGTACTGCGTCTCACTCTCGCCTACCATCGACACTCCAAAGTCT
+
CCCD@CB=:B<BB=?CCCIGFCCCCACCC@AA@D@@>A?AAABBBC?CC?A>@CB@AAAA2A?@BAAACCCABB;AB:::::*;A5;5;;;*::9.4955CCC@A=@=::5:BC?DCCBBBCCDECCCCCCCACCBB@B:::BBBB?CACCD@CCCCCBBC@CCCCBC=@@@CBB?AA???:?BB??????.;@;=000A@????B@@@AA:>:<>C;;6;BAABCC@C@CCC>BCC?ABCCCCBBBBBBBBC@AAEDDA@=@;;7<CCBCC@?AA@DF@;;;B
@ATNG8:02701:05282
GATGGTAGTGTCAGTGCGCGTCGTCCAGAAGATCAGGAACTCTAGAAGAATTCAGATTTTTAACATCGAGAGTAAACGTAAAAAGAAGGTTTTACAAGACTCACGTTAACAATATTGCAGCAGTACGCACACAATCGAAGCGCAGTAAGGATGGCTAGTGTAACTAGCAAGAATACCACGAAAGCAAGAAAAAGAAGTACGCTATTAACTATTAACGTACCTGTCTCTTCCGAAACGAATGAGTACGTGTGACGTACGTGAGCTACCATCGACACTCCAAAGTCT
+
@<9969:>;BADDBBBECCDCCCDC>BBB?BCCCCB?B@DCCAAAC?BB?A?AA@999:9):>A:99CB@@>778.8?99999'//(/0666*6894::::9;:33.3375/56967::>BBBCDECCCCCCB@BCBB@BBBBBBBC>B?B??=@CCCCBBB?ABBCCA?AC?BAA<>>CCD@BAA=@AAAA3AB?B766B???@<@:==AA<@<@BCA@>@B@@@CC?A????9?DD=AAAABBBAAABBBCCBABBAABBBC@><>BBBBABBAC9<;3==88
@ATNG8:02701:05314
GATGGTAGCACGACACGACGATGTGTCTCATTCGTTTCGAAGAGACAGGTACGTTAATAGTTAATAGCGTACTTCTTTTTCTTGCTTTCGTGGTATTCTTGCTAGTTACACTAGCCATCCTTACTGCGCTTCGATTGTGTGCGTACTGCTGCAATATTGTTAACGTGAGTCTTGTAAAACCTTCTTTTTACGTTTACTCTCGTGTTAAAAATCTGAATTCTTCTAGAGTTCCTGATCTTCTGGGTCTCTCTCTCACGCACTACCATCGACACTCCAAAGTCT
+
ABCC@CBCE;9666C@BAC<66;;CCEEDCC@AA@B=BBB@CCCBCCDADC@AA@C?CCCC@C@CBBCCBBA@=?CDCD1??@C??>8?:9:=BAA>AC;??>ACB@BAAACCA@=@<<8=;>AA@@;;;;>AAA<@@@@=>>==<@?=9:9:59<<9<=6;6;B@@A@@@B<??@@@6@<A<?????/????A:A@@>>>@@@@<@@@@/@@??A=A=??;?BBBAAA<B=?@>>>@<A??@9@@>>>>>A@@>??AAADAA<?@@A>>>:::<@@9@>>;
@ATNG8:02679:05353
GATGGTAGATACGTGTGCTCTCTCGTACTCATCGTTTCGGAAGAGACAGGTACGTTAATAGTTAATAGCGTACTTCTTTTTCTTGCTTTCGTGGTATTCTTGCTAGTTACACTAGCCATCCTTACTGCGCTTCGATTGTGTGCGTACTGCTGCAATATTGTTAACGTGAGTCTTGTAAAACCTTCTTTTTACGTTTTACTCTCGTGTAAAAATCTGAATTCTTCTAGAGTTCCTGATCTTCTGGACGACGCGCACTGACACTACCATCGACACTCCAAAGTCT
+
AA@A>A@>@CA::5<<;;;>@<;C@@==?>CCB@@@;AA>A?BA@BCCC@BCCCB?B?BBAA?B889@>>@B;@7@C===+?@9>899(39993>77/7=899737717;8332577:>><?:><;=>:;659977*//<<=<=@@===@@A@@;?>><AA:>:=>><==>:9495555'238.55777(565577)766222767:9<==/>@>9<6>0//+/77:567:>5::=::9/658677:;=AB@@@///337---7),,22---37628808//-
@ATNG8:02687:05345
GATGGTAGTATAGAGCTCTACATAGTACTCATTCGTTTCGGAAGAGACAGGTACGTTAATAGTTAATAGCGTACTTCTTTTTCTTGCTTTCGTGGTATTCTTGCTAGTTACACTAGCCATCCTTACTGCGCTTCGATTGTGTGCGTACTGCTGCAATATTGTTAACGTGAGTCTTGTAAAACCTTCTTTTTACGTTTACTCTCGTGTTAAAAATCTTGAATTCTTCTAGAGTTCCTGATCTTCTGGGTCTACGCTCGTCGCGCTACCATCGACACTCCAAAGTCT
+
;<<??CCCCBBBCCDFCCCCEEFC@@@BAAAA=@ABC=BA?B=::9BBBB8@BCCD?C?AAAB?B@BBBBBBBBB?ABFFF2AA<AB@@:@CCB?BBA;??:??@ABC?@@BBAA5538=>;@<@BB><;;@<@AAA<@@@???>==?@788===5;;;:==:=<@@??@@A??<>>>EF5A:<399999):><=>6===;;;;:<<1////(///(/=5;5??;???>>>?=A>ABAA;;7;AEF9>>?AD@>>>A>>>AA<<=;6;;;9///<:707;4;---
@ATNG8:02688:05333
GATGGTAGATACTCGCTGATACACCCAGAAGATCAGGAACTCTAGAAGAATTCAGATTTTTAACACGAGAGTAAACGTAAAAAGAAGGTTTTACAAGACTCACGTTAACAATATTGCAGCAGTACGCACACAATCGAAGCGCAGTAAGGATGGCTAGTGTAACTAGCAAGAATACCACGAAAGCAAGAAAAAAGAAGTACGCTATTAACTATTAACGTACCTGTCTCTTCCGAAACGAATGAGTACGAGAGAGCACACGTGTCTACCATCGACACTCCAAAGTCT
+
=<>>@BBBBDCDECBABCCA?@@@A;@BB?CCCDBB?CABAAAAAC?BB?B?AA@9::::(:;?@?BBCCC>??8?>AAAAA0AD=@;@BA3@BB>;;<ABBCFE@G?CC@DBB?BCBCDAABCCCCCCBBB>ACAB>A@CCCCCB?C@CCC@BCBBBAAA@CCAAAC@BB???@@CCCCC>B@@;::9999%9B<B9:9CB>>A=@<??@@:=8=>A@@>@ACCBCB?B@CCC=CBE?BCBBBBBBBBBCBBBB>=>@ABAAAAA?>>>;;;>AAA<@?9?888
@ATNG8:02688:05356
GATGGTAGCGCACACATAGATACAGTACTCATTCGTTTCGGAAGAGACAGGTACGTTAATAGTTAATAGCGTACTTCTTTTTCTTGCTTTCGTGGTATTCTTGCTAGTTACACTAGCCATCCTTACTGCGCTTCGATTGTGTGCGTACTGCTGCAATATTGTTAACGTGAGTCTTGTAAAACCTTCTTTTTACGTTTACTCTCGTGTTAAAAATCTTTATTCTTCTAGAGTTCCTGATCTTCTGGGTGTATCAGCGAGTATCTACCATCGACACTCCAAAGTCT
+
@@DE@CBBBBDBBBCCECCCDDBBBBCCCDBB?ACCC>CC?B@BBCCCCB@BCBBC@C@CCCC?D?DCCDCCBBA>;::::*:?;@ABA=AABC@BCF@HG?AAACCCACCBBBDED@CCD?B?BCCBBBCC@CBCC@CCCCCCCCCBBBCCDBA?BCC@CB?B?BBCCBBBCC@CBBBB;A=A;;:9:9*:BDCG=BBBCCCBAAA5;;;;*<BCC=AB?@@=ABBBCBB@C@CCCCCC>BBBB=BBCBECCBAABBBCCCC::6:@@A@@@GGG@BA<B@@?
@ATNG8:02696:05320
GATGGTAGTATCTGCACACTCTGTCCAGAAGATCAGGAACTCTAGAAGAATTCAGATTTTTAACACGAGAGTAAACGTAAAAAGAAGGTTTTCAAGACTCACGTTAACAATATTGCAGCAGTACGCACACAATCGAAGCGCAGTAAGGATGGCTAGTGTAACTAGCAAGAATACCACGAGAGCAAGAAAAAGAAGTACGCTATTAACTATTAACGTACCTGTCTCTTTCCGAAACGAATGAGTACACATCGTCGTGTCGTGCTACCATCGACACTCCAAAGTCT
+
58:=8655<;5;5;;;<>CCCBGAA<?CB469@@5905044>=:44.48-3-4;:::<;;)9033:;:<@DDCC;3344444$4<5:.555&5<=?@ACCDDBC@EAEEACEE@CDEDA@@A@;<;BB@@@@=A@B?;999AA>?9@=B9:;:CCBC@@A@BBBBAC?::89BB>A?>77777887;==>.=A?BB@CCCCCC?B@@@AB@C?CBCAA?B<<::443(76;::1:68(---765///---/////88844338894:==A@@<<8;8=>8>@@@
@ATNG8:02701:05351
GATGGTAGCGCATATCAGCGCGCCCAGAAGATCAGGAACTCTAGAAGAATTCAGATTTTTAACACGAGAGTAAACGTAAAAAGAAGGTTTTACAAGACTCACGTTAACAATATTGCATCAGTACGCACACAATCGAAGCGCAGTAAGGATGGCTAGTGTAACTAGCAAGAATACCACGAAAGCAAGAAAAAGAAGTACGCTATTAACTATTAACGTACCTGTCTCTTCCGAAACGAATGAGTACCTCTCAGACGCTCGTCCTACCATCGACACTCCAAAGTCT
+
CCCC@B?<AACCBBBCBBABC@@@=ACCABABB;;9;@CDECCCC@BB?A>BDCCCDDD5B?BBCCDECCA@@:?BCCCCC3CC=B4;;;.;BC?CCBCCDDCC@B@BB@CCC?CBCCBBBB@ABBBCBBB>BB@@=@@@BBBBB@B?B>><>BAABBBC?CCAAAA;AA;AAA8==AAD:???=@@@@@/AA=A;:8@@>A?:=;>?BD<@<@ACBB?BCCBBBC@B?BCD>CCC?BBCCCCB?BBBCBBBAABBBC>>9>>>9<BBBBBB>==<BA;B9:9
@ATNG8:02702:05331
GATGGTAGCACGAGTCACTCATATCCAGAAGATCAGGAACTCTAGAAGAATTCAGATTTTTAACACGAGAGTAAACGTAAAAAGAAGGTTTTACAAGACTCACGTTAACAGTATTGCAGCAGTACGCACACAATCGAAGCGCAGTAAGGATGGCTAGTGTAACTAGCAAGAATACCACGAAAGCAAGAAAAAGAAGTACGCTATTAACTATTAACGTACCTGTCTCTTCCGAAACGAATGAGTACGTGTGCGACGTGTCTCCTACCATCGACACTCCAAAGTCT
+
;5>?:<AAAB=====CD>@A@;<;;5;>A?@BBB;;7;@CAAACCC?BC@B=AA@;4444$3488////999::2445<<<:)<<8<;@@@2;;;16556<<<<<8<:B@@@?>7;;?>AAA@@894??9997;;?B574BBBB==7A=BAC>??@BBBBB>BBB?>>@B@<???<A?:::1855-55667(8<7=AAA>>=>>:><<;;<5827AA@@<>>:=:::7;7;;=8=>=:?;:===<>@?999@@?=>>@@B@:=AA>><==;:;AAA;AA=;::6
@ATNG8:02661:05401
GATGGTAGCGCATATCAGCGCAGCCCAGAAGATCAGGAACTCTAGAAGAATTCAGATTTTTAACACGAGAGTAAACGTAAAAAGAAGGTTTTACAAGACTCACGTTAACAATATTGCAGCAGTACGCACACAATCGAAGCGCAGTAAGGATGGCTAGTGTAACTAGCAAGAATACCACGAAAGCAAGAAAAAGAAGTACGCTATTAACTATTAACGTACCTGTCTCTTCCGAAACGAATGAGTACTGCGTCTCACTCTCGCCTACCATCGACACTCCAAAGTCT
+
BCCB@B?@ABBBBCCCCCCCCCBBB=BDD@CCCCCC?B?CCCCCCC?BB?A?ABBBCCCC5C?BBCCCCCCCCG<A@::9:9*:D>C2;;;.;A@=ACCBBCDCC@C?CC?CBB?BBCBBBCCBCCCCBCBC@GDBA>ACCCDDCC?C@CCC@BDBBBCCC@CCCBBA=BC@C??=@CBBB>CAA>ACDDD3BB>@>=>BBBAD>A<?@BB?B@B@CAA?ADBBBBB@C@BBB<BBC@BCCCCCBBBB@AAABBBBAAAA@<@@@=@BBB@@@C@?=?C:A;;;
@ATNG8:02674:05385
GATGGTAGAGTATCATGTGTATCTCCAGAAGATCAGGAACTCTAGAAGAATTCAGATTTTTAACACGAGAGTAAACGTAAAAAGAAGGTTTTACAAGACTCACGTTAACAATATTGCAGCAGTACGCACACAATCGAAGCGCAGTAAGGATGGCTAGTGTAACTAGCAAGAATACCACGAAAGCAAGAAAAAGAAGTACGCTATTAACTATTAACGTACCTGTCTCTTCCGAAACGAATGAGTACACACTCTCATATGACACTACCATCGACACTCCAAAGTCT
+
??BC@CCDABACBBB969>===BAA=@<;29<=<8>:?=AABBBBC@;;;;?BB996@??+B999>CBBCC:::9;BBCIII5C@;@4955&59939;:;=A<BC?A>BC@CBB>AAAACBCBCBCCCCAABADAAA<@?@@AABB>B@B;;8;DFDDEED@CCCBBB?BA=A9:8:AAAA;A@A;??AAA3AB?BBBBDBBBB?A>>>@A=B=>>B;;9;CBBBDDAD?BBB<BBB?BBCCBBBBBBBBBCBBBBBCBBAAA@@?@BCBBBBBBA>AD>CBAA
@ATNG8:02677:05409
GATGGTAGTGCGGTGAGAGAGAGACCAGAAGATCAGGAACTCTAGAAGAATTCAGATTTTTAACATCGAGAGTAAACGATAAAAAAGAAAGGGTTTTTACAAAGACTCACGTTTAAACAATATTGCAGCAGTACGCACACAATCGAAGCGCAGTAAGGATGGCTAGTGTAACTAGCAAGAATACCACGAAAGCAAGAAAAAGAAGTACGCTATTAACTATTAACGTACCTGTCTCTTCCGAAACGAATGAGTACATAGATATACGTATAGCTACCATCGACACTCCAAAGTCT
+
8844.4444945.555:<<=<:://,//;5//5<<<3:38::///;6;;6:44333399;);/33;;;3338///(/6///:::9%666.66.7888'3333(3722222222'22'26066615556<<=;<<@CCBBBB@C;:;?B@@@BBAA>B?B@@>ACCBBCCB@BDCBCDACB?BB@=BABBB:@>>;:999:(:?<998>CB=?@.5.2755.59;;B;:6:@>>@A@=@?AAB>BBBACCCBBBBBBBBBBBBCCDDABABBBAB?===?===?;;9@A<@///
@ATNG8:02684:05378
GATGGTAGCATCATGCATATCTCACCAGAAGATCAGGAACTCTAGAAGAATTCAGATTTTTAACACGAGAGTAAACGTAAAAAGAAGGTTTTACAAGACTCACGTTAACAATATTGCAGCAGTACGCACACAATCGAAGCGCAGTAAGGATGGCTAGTGTAACTAGCAAGAATACCACGAAAGCAAGAAAAAGAAGTACGCTATTAACTATTAACGTACCTGTCTCTTCCGAAACGAATGAGTACTATGTAGAGCTCTATACTACCATCGACACTCCAAAGTCT
+
;;AB@BCCCCCCCCBCCDCBBBCCD@CBB@BBB;;:?C?CDCA@AA=??<??BBBABCCC3B?BBBBCBBCBBB:@@@BBBB5BA=B?BBB;BCC@CBBCBBCCC?C@BB?BCB?BAFCBCCCCCECCCDBB?BCCC?CAA@CCCC?C@CBB?BCCCCCCC?CCABAA?CC?CBC>@A@@@9?=>99:999(:@?A?@?BAAAB<>;;A??;?<>ADBB@BDAAACC@D@CCC>CBC@BBBBBBBACCAAAA@ABBBBBB@==::79>>>@@@===8==4@:::
@ATNG8:02694:05412
GATGGTAGTGTGTCTCTGAGAGTAGTACTCATCGTTTCGGAAGAGACAGGTACGTTAATATGTTAATAGCGTACTTCTTTTTCTTGCTTTCGTGGTATTCTTGCTAGTTACACTAGCCATCCTTACTGCGCTTCGATTGTGTGCGTACTGCTGCAATATTGTTAACGTGAGTCTTGTAAAACCTTCTTTTTACGTTTACTCTCGTGTTAAAAATCTGAATTCTTCTAGAGTTCCTGATCTTCTGGTCTACTACACTGTACTCTACCATCGACACTCCAAAGTCT
+
AABM@BBAA<;BBBBCB<6:A@@>@::4/7///898/9<79+///////)//:==:>9<66568;5<:;77//--(-----$--(/77;1:<55.59>9992555AAB=CCA:99<<8<BB?B?ABAA999@;@A>@9?@@955<<<<666=?==8=55.5:.5.9>=?>>:;:7<4444&437499;;;+//:9:/555444;555.5555$5:;5505:<<8<>666=@8@=@>9:9;4:@?9:::@@@@BCCCB;;:BBB::6;B?@@@=>:;4:;.:@::
@ATNG8:02695:05406
GATGGTAGTAGTACACTAGTCATACCAGAAGATCAGGAACTCTAGAAGAATTCAGATTTTTAACACGAGAGTAAACGTAAAAGAAGGTTTTACAAGACTCACGTTAACAATATTGCAGCAGTACGCACACAATCGAAGCGCAGTAAGGATGGCTAGTGTAACTAGCAAGAATACCACGAAAGCAAGAAAAAGAAGTACGCTATTAACTATTAACGTACCGGTCTCTTCCGAAACGAATGAGTACTGTATCTATGTGTGCGCTACCATCGACTCTCCAAAGTCT
+
@@AC?CCCCCC@@?CCCBCCCBABB@DCC?CCCCBB>ABCCCBBCC@CC?C@CCB:::::.;@DCCBCDCCAAA:?A>>@@9AC@C=BBB9BAA?BGICCCCCC?C?DD@DBA>@@BBCBCCCCCCCCBBC?CCCC?AABCBBAA?C?CBA?ACCCDCCA=AAAAAA?BB?BBB?BBBBB=B9999CDDE3BB?B@>>DDAAA<A:??DD:=:>ACAB?A@AAAAA@B?CCC>CCC?CCCAAAABCCBBBB@@ABBBB@@@AAB>BB@@@ABBBB@BC>CBAA
@ATNG8:02699:05418
GATGGTAGCGCATATCAGCGCAGCCCAGCAAGATCAGGAAACTCTAGAAGAATTCAGATTTTTAACACGAGAGTAAACGTAAAAAGAAGGTTTTACAAGACTCACGTTAACAATATTGCAGCATTACGCACACAATCGAAGCGCAGTAAGGATGGCTAGTGTAACTAGCAAGAATACCACGAAAGCAAGAAAAAGAAGTACGCTATTAACTATTAACGTACCTGTCTCTTCCGAAACGAATGAGTACAGAGAGTACGATATGTCTACCATCGACACTCCAAAGTCT
+
:9@B:>BAABAB966<:556:>>=:1:0//)/77:::.44)499::;;0547;588444444$4<<@B@@ACCBEC:9;;;;;;$958>5555&5994;@>CBCBAB@E@BB@CBB@BACAAAB?ACBBCDC@@=A;;;?C;;;CFDL?C?CCB@ECCCCCBCACBBBCC?@?=?AA@FCCBC>?@??@AAAB2BC@BBBCBBBBC>@<@B@@=A?BA???@BCBB??@@B?CBC>BAA?ACCD???BBBBAABBCCCCA@BBCBBB<@;C@>@A:::;?@8@>>>
@ATNG8:02700:05412
GATGGTAGCGCACACATAGATACAGTACTCATTCGTTTCGGAAGAGACAGGTACGTTAATAGTTAATAGCGTACTCTTTTCTTGCTTTCGTGGTATTCTTGCTAGTTACACTAGCCATCCTTACTGCGCTTCGATTGTGTGCGTACTGCTGCAATATTGTTAACGTGAGTCTTGTAAAACCTTCTTTTTACGTTTACTCTCGTGTTAAAAATCTGAATTCTTCTAGAGTTCCTGATCTTCTGGGATGTGTGCGCAGTGCCTACCATCGACACTCCAAAGTCT
+
CCCB?A<<=BEBBBBACAAABBCABABCB@00+0;;;5;==<8<<<<@AA<AECCC?C?CBBB@B@BEBBAA@;::999*4:38:<<4?<==6:6@=AB=AAACCDAECGCHCCD@BA@=A?BCCCBCCC@BBBB?ABDCCCCCBCCCCBBBE@BCD?@@@D@BBBCBBBCDACBBBB9B>A?AAABA2BCCCC>C;;;CDCDCC@CEHI5CBBBGAGACCACCCBBAA?B?BCCDCB?B@@@;@;;;CCCCCCCCBBD@CAA?ACBABCC@@@?BB=A;;;
@ATNG8:02704:05391
GATGGTAGGACGAGCGTCTGAGAGGTACTCATTCGTTTCGGAAGAGACAGGTACGTTAATAGTTAATAGCGTACTTCTTTTTCTTGCTTTCGTGGTATTCTTGCTAGTTACACTAGCCATCCTTACTGCGCTTCGATTGTGTGCGTACTGCTGCAATATTGTTAACGTGAGTCTTGTAAAACCTTCTTTTTACGTTTACTCTCGTGTTAAAAATCTGAATTCTTCTAGAGTTCCTGATCTTCTGGATACACTCATGTGCACCTACCATCGACACTCCAAAGTCT
+
CCCB@BCC@C@@@GFCBBBAABBB?CCDCDBB=BCCD>CC?B?BBBBCCC?DDDDD@D?BBBB@D?EECBCCCCC@@AAAA5AC@CABA=AB@B?BBB?BE>AAACCDACCCCCCCC@CDD?B=BCCDCA@@@CCCC?CCCCBCBDCBBBDDBBB@CA@<AC?B?BDDDCBBCC@D;;;;6;>B>;;:::*;BBCC=A@CCDHFCBB?BFJI5BBBCLAB@BF@DCCBBBC?C?CCCCCC?CCC@CCCBBBCCCBBBCCBB?BCC@CA@@BABBBB>BB=C@@@
@ATNG8:02656:05446
GATGGTAGTACAGTGATAGACGACACCAGAAGACTCAGGAACATCTAGAAGAATTACAGATTTTTTAAACACGCGAGTTAAAACGTAAAAAAGAAAGGTTTTACAAGACTCACGTTTAAACAATATTGCAGCAGTACGCACACAATCGAATCGCAGTAAAGGATGGCTAGTGTAACTAGCAAGAATACCACGAAAAGCAAGAAAAAGAAGTACGCTATTAAACTATTAACGTACCTGTCTCTTCCGAAACGAATGAGTACGAGAGTCAGAGCAGAGCTACCATCGACACTCAAAGTCT
+
4:8989944445555444495444/:27//)/////557;75549444838838)//////::::%44(444//////)/66*6;<;;;::$/44(4.4;;+333-3388333333(33(33,37718::=@CCCCBCAA@A90+0>00+0:889:373(4.4::7<<<<<<9:488977837=4973,377777+733,22222$29+22525;=@=38705678(/(/70//27;/////498==>8>==<>>>>B???9888:8BFCBBBBA;:;00)08880/.8--/>3==?@
@ATNG8:02662:05468
GATGGTAGCTCTGTCTGACTCTCGTACTCATTCGTTTCGGAAGAGACAGGTACGTTAATAGTTAATAGCGTACTTCTTTTTCTTGCTTTCGTGGTATTCTTGCTGTTACACTATGCCATCCTTACTGCGCTTCGATTGTGTGCGTACTGCTGCAATATTGTTAACGTGAGTCTTGTAAAACCTTCTTTTTACGTTTACTCTCGTGTTAAAAATCTGAATTCTTCTAGAGTTCCTGATCTTCTGGGCAGACTCTCACACGCCTACCATCGACACTCCAAAGTCT
+
55<=9=BCCA@<;=CB>=?<<<==?>=><9916>>@9@?490949@=@A<@B<<A?B@CBCC?B?DBAAAA>8=>BBBBB3BB?C:::278;;-733,37,7@@>B>AAB??999B8:::.5,57588=9949799377;=;:;=>=?@?<777,//;7660::<>AAAAAAC<??@@@2>8=168>>>/>AAAE7<;>>@@@?=;19:9:)::::;4;667.6A===;<9<;>=<>>>588BB:A;<;?=>>==>:662*,,,),,,-699===3;;1:===
@ATNG8:02666:05456
GATGGTAGTGTCAGTGCTCGTCGTCCAGAAGATCAGGAACTCTAGAAGAATTCAGATTTTTAACACGAGAGTAAACGTAAAAATAAGGTTTTACAAGACTCACGTTAACAATATTGCAGCAGTACGCACACAATCGAAGCGCAGTAAGGATGGCTAGTGTAACTAGCAAGAATACCACGAAAGCAAGAAAAAAGAAGTACGCTATTAACTATTAACGTACCTGTCTCTTCCGAAACGAATGAGTACTACTCTCAGAGACACACTACCATCGACACTCCAAAGTCT
+
55:=8<BCBBBBBBBBCCCCAAA@A=BCCACCBB@@<@=?@A;;;D@CC@B<99787777'7<>>@AA@BA=?@7=00/<<<+<<4:)959&9::<99555545945<=;9==?;@@BCCCDCBBBCBBBBC@BBBB?BBCC@@882;=@??=?BBBAACD@CCBBCC@997:A@<@@:::27==:888888%8=:=;:;?ABAC:=:<<>>8>:98@00-0@<<?BB@B?CCC=DDD?CBBBBCCCAAABBBBC>>>@>>9<<@@<@A@?>><<<=5:90?9::
@ATNG8:02667:05462
GATGGTAGCGCACACATGATACAGTACTCATTCGTTTTCGGAAGAGACAGGTACGTTAATAGTTAATAGCGTACTTCTTTTTTCTTGCTTTTCGTGGTATTCTTGCTAGTTACACTAGCCATCCTTACTGCGCTTCGATTGTGTGCGTACTGCTGCAATATTGTTAACGTGAGTCTTGTAAAACCTTTTTTTACGTTTACTCTCGTGTTAAAAAATCTGAATTCTTCTAGAGTTCCTGATCTTCTGGACAGAGTGTGCAGATACTACCATCGACACTCCAAAGTCT
+
@@BC>BB=;;;<=@BB<;;BA@AC>669C?>4?9999&34.43:<=>>;;7;<@@A=A>CA00,0+/;;;>C<AA?CBCCCC*BC>C;;<<.;C@@<@@<6<B49;:BBC?BCCCGCCC@BCCAC@BBBCBBBHACBBB=@ABBCCCCCD@@AAA@B?DBB?BD@C?BBCDBBBBC@DCBBA6;5;@@@@@#@@BCF?CCCCCCBBBB5;;<;<%;>@A>:::4:29=<?@<@9A9BABBBB?AAAADBCBDCBCCCCCBBC@@@AA=AA@@@CCCCC@CC>EC<;
@ATNG8:02673:05440
GATCATCATGCATATCTCACCAGAAGATCAGGAACTCTAGAAGAATTCAGATTTTTAACACGAGAGTAAACGTAAAAAAGAAGGTTTTACAAGACTCACGTTAACAATATTGCAGCAGTACGCACACAATCGAAGCGCAGTAAGGATGGCTAGTGTAACTAGCAAGAATACCACGAAAGCAAGAAAAAAGAAGTTACGCTATTAACTATTAACGATACCTGTCTCTTCCGAAACGAATGAGTACTATGTAGAGCTCTATACTACCATCGACACTCAAAGTCT
+
:::555<<@BBCCCBDAA;<16?<8@@AA99.5.556655@:?:=?;?@BCBBBB1@<@BA:;9@>::9197:44444#4:5:.555&5:<8=@@>><000-0;;;7?=?<?@@@@A>BBC<;;ABA@<@BDC?BACCBCCB=@<>00+0@@>@@BB?::9AAB@CC?CCD<>>977.37;5;=?=@@&<?99739?BB@@B=B=@>>>:>4;88//<7///665<;>2.//(...(.3337888555822222222222688=05565532---,,',,//
@ATNG8:02675:05462
GATGGTAGTAGTACACTAGTCATACCAGAAGATCAGGAACTCTAGAAGAATTCAGATTTTTAACACGAGAGTAAACGTAAAAAGAAGGTTTTACAAGACTCTCGTTAACAATATTGCAGCAGTACGCACACAATCGAAGCGCAGTAAGGATGGCTAGTGTAACTAGCAAGAATACCACGAAAGCAAGAAAAAGAAGTACGCTATTAACTATTAACGTACCTGTCTCTTCCGAAACGAATGAGTACATAGATATACGTATAGCTACCATCGAATCCTCTTAGTCT
+
BBBB>A?;;5;5;;@@BCCBA?<=C?FCC?A@@BBA=B=BABCCCE@DF>A=?@?;9:::';=B?@A@@AACGF>???>===,=A=?;@@=4>@?=@DFCCBCCC@C@CC@BBB@CBBBBBBBCBCCCBBB@=@@@@?BBB@@@@?;@=A;;4;A;;;BBC@ECBBCBACC?BBC@BBA@B;A>?9==???1?C?BAAABF@@@<A<>>@@8<6;9@::7;C;;<BBAC=AAC>CCC=?@ACCDEBBBAAABBBBCB@@A??>==7;;?==9::6///4///66
@ATNG8:02684:05460
GATGGTAGCGCGACGAGCGTAGACCCAGAAGATCAGGAACTCTAGAAGAATTCAGATTTTTAACACGAGAGTAAACGTAAAAAGAAGGTTTTACAAGACTCACGTTAACAATATTGCAGCAGTACGCACACAATCGAAGCGCAGTAAGGATGGCTAGTGTAACTAGCAAGAATACCACGAAAAGCAAGAAAAAAGAAGTACGCTATTAACTATTAACGTACCTGTCTCTTCCGAAACGAATGAGTACCTCTCAGACGCTCGTCCTACCATCGACACTCCAAAGTCT
+
44:<8=B=>@:;5566?>B@BCA@@;@AA>AABCAA9A:D?@:;8?;77-7-3:;@=?>=+858::=BBBABCD<><@;<<<+<A9=<>GC7CCDICBBCBBA;;8;?BB?BAA@CCCBBCCCCEBBCDDCC@CC:98;ABBCCBC?BAB@@>ABBCBCBB@BBBBBC>??;>?</777889*9<=9::::::%:;<9?88=;AAA78758@>2;7;=BAA?AAAAABDAC?AAA=@@@=AABBCCC?CBBBABBCBA>=>>=9=8807======>>>=AA9A;;;
@ATNG8:02700:05469
GATGGTAGGCGTGTGAGAGTCTGCCCAGAAGATCAGGAACTCTAGAAGAATTCAGATTTTTAACACGAGAGTAAACGTAAAAAGAAGGTTTTACAAGACTCACGTTAACAATATTGCAGCAGTACGCACACAATCGAAGCGCAGTAAGGATGGCTAGTGTAACTAGCAAGAATACCACGAAAAGCAAGAAAAAGAGGTACGCTATTAACTATTAACGTACCTGTCTCTTCCGAAACGAATGAGTACGATGAGAGAGCTCTCTCTACCATCGACACTCCAAAGTCT
+
AACC@BB=?BCCCAA@BB@A;999909;<7<<AA@<<C@@CBBBCC@CC?C;?>:99995)47?;::;<BBBBD8@?89:::(97131333&3792888?:?A>=3:4774956.5<;;997:9==>?C??@=B>==:=?>>>A:;5:8==A=?>?@@AAB?@@@BCC?BD?CBB<>?8989+988057566(68<285=A=<76.7:;8886<4<8875+59969<<.5.59:6:00,/:::-///0/8<9<=AA9888?AA@>>;>?>>888>==:>E:@@;;
@ATNG8:02656:05480
GATGGTAGTGTCATATGAGAGTGTGTACTCATTCGTTTCGGAAGAGACAGGTACGTTAATAGTTAATAGCGTACTTCTTTTTCTTGCTTTCGTGGTATTCTTGCTAGTTACACTAGCCATCCTTACTGCGCTTCGATTGTGTGCGTACTGCTGCAATATTGTTAACGTGAGTCTTGTAAAACCTTCTTTTTACGTTTACTCTCGTGTTAAAAATCTGAATTCTTCTAGAGTTCCTGATCTTCTGGTCTACTACACTGTACTCTACCATCGACACTCCAAAGTCT
+
CCBD=BBCDBBBBCCCCCBBCCCCCCBBBBBC@BCBD=CC@C?BBBECCC@CCCBB?B@CCCD?B@CCCCBBBCC?CACCC1AA=ACDD>CCCC@CBB=BB?AAACCC@DDCCDGAA=ACC@C@BBBCBBCC@CCCC@BBCCCCCCDCCCBCCCC?CCC@CC?C?AAACCCAAA?CCCEG;A=@;@>>>>,>AAAB=CBBBBBCBBB4;;;;*;CBCF@C?CC@CCBBCBB?B?BCCBBB?BBD@BCCCDCCCCCCDCCCCCC9999DCBCCCCAA699,:???
@ATNG8:02658:05488
GATGGTAGTACATGATAGACGACACCAGAAGATCAGGAACTCTAGAAGAATTCAGATTTTTAACACGAGAGTAAACGTAAAAAGAAGGTTTTACAAGACTCACGTTAACAATATTGCTGCAGTACGCACACAATCGAAGCGCAGTAAGGATGGCTAGTGTAACTAGCAAGAATACCACGAAAGCAAGAAAAAAGAGTACGCTATTAACTATTAACGTACCTGTCTCTTCCGAAAACGAATTAGTACGATGAGAGAGCTCTCTCTACCATCGACACTCCAAAGTCT
+
?:@@<>><:::666==?CB@AA955.5::699@B;;158==>>>CB<@@5917749::::*<7<=>CCC@A;;;)5944444$4>49.555&555.5966;@B@B<B>@??B@@=@BA@ABABBCFCABABC?CBBB=BBA37377,3.39><@BAA@@99/37555>58;5@?=555222'255.255555#577;888<=8749-//<<6<6?>==<;886???>:>88887&5;8394:@<;;?<<<749BBAA98988AA9948:<<=>876A=BA7;;52
@ATNG8:02658:05510
GATGGTAGGCGTGTGAGAGTCTGCCCAGAAGATCAGGAATCTAGAAGAATTCAGATTTTTAACACGAGAGTAAACGTAAAAAGAAGGTTTTACAAGACTCACGTTAACAATATTGCAGCAGTACGCACACAATCGAAGCGCAGTAAGGATGGCTAGTGTAACTAGCAAGAATACCACGAAAGCAAGAAAAAAGAAGTACGCTATTAACTATTAACGTACCTGTCTCTTCCGAAACGAATGAGTAACCTCTCAGACGCTCGTCCTACCATCGACACTCCAAAGTCT
+
9:@A<@@@<@CC@@ACCCCBBB::;)5:<@BBCCCCAD@CCCCCD=AA=A=ABA;;;;;'97BACBBBCBBCC<BB;:999)9>:<3999*7??<BBBAABCBC@C?>>9>?@=@BDCC===?BAB??>AA<A::;;>>@@AA>=:=;>=A?BCBBBCBB?BBBBBB?BG@CBB?@@==<5=9939999::%08680//;8;:52565@@A;>;?>===<?C>?===8=9=@D;BBB@:00=00*0;@@@@AAACABABBA@=A??:?999AAA@CC?BB=BAAA
@ATNG8:02661:05496
GATGGTAGACACGTGTGCTCTCTCGTACTCATTCGTTTCGGAAGAGACAGGTACGTTAATAGTTAATAGCGTACTTCTTTTTCTTGCTTTCGTGGTATTCTTGCTAGTTACACTAGCCATCCTTACTGCGCTTCGATTGTGTGCGTACTGCTGCAATATTGTTAACGTGAGTCTTGTAAAACCTTCTTTTTACGTTTACTCTCGTGTTAAAAATCTGAATTCTTCTAGAGTTCCTGATCTTCTGGACGACGCGCACTGACACTACCATCGACACTCCAAAGTCT
+
55;<8=BBBBB@@?C;9;BCBBBCGBBAIFCC@CBBD=CC?C>ABBCC@?=@CCCB?A?AAAC?B>BBBBBBBBC?BBBBB2AA@DBBB=BBCC@C==:>A9>>??BE?BBC?>:>>;=>><A<A?A?AA>=:=@>@=AAA???>>>@A@@>>>@<:::<AA<A;A?@@@AAAA8==DDD5?;>9:9999+:AAAA:A>>>>>AAAA<@@@@/@::;@<@<AA<@???=>><@<@?@@@B;>=>;>?>:::@@A@>>>=@@?99;6;///;=666=;>D:A>;:
@ATNG8:02665:05504
GATGGTAGCGAGCGAGTGTGTATACCAGAAGATCAGGAACTCTAGAAGAATTCAGATTTTTAACACGAGAGTAAACGTAAAAAGAAGGTTCTACAAGACTCACGTTAACAATATTGCAGCAGTACGCACACAATCGAAGCGCAGTAAGGATGGCTAGTGTAACTAGCAAGAATACCACGAAAGCAAGAAAAAGAAGTACGCTATTAACTATTAACGTACCTGTCTCTTCCGAAACGAATGAGTACGTGTGCGACTGTCTCCTAATCGACACTCCAAAGTCT
+
?B99.499:?@>?@A@ABBABBBAA?ACG@CBCC;6058<555;A?;BB>@?B?A@BFCC1C9<?>9@;5666?6?===??>+//)/)/)////7499;;;;:::385<93944.445544;9566>=>>;72////)/9///:::398>550544;<5557;;;><A?@@9;;>+00000*0;=898777$383878;88?;<;=>@:;<8<8:?BBB?A>??565.569B?69992999::;>>:>@898;A@>A?::600*/;>:8==>?087)3733
@ATNG8:02666:05508
GATGGTAGACACGTGTGCTCTCTCGTACTCATTCGTTTCGGAAGAGACAGGTACGTTAATAGTTAATAGCGTACTTCTTTTTCTTGCTTTCGTGGTATTTCTTGCTAGTTACACTAGCCATCCTTACTGCGCTTCGATTGTGTGCGTACTGCTGCAATATTGTTAACGTGAGTCTTGTAAAACCTTCTTTTTACGTTTAACTCTCGTGTTAAAAATCTTGAATTCTTCTAGAGTTCCTGATCTTCTGGATAGCGACGCGATATACTACCATCGACACTCCAAAGTCT
+
@@>>=@A@@AA@@;>666==;;;<>;656<<@9BBCD?;;;;?BBCBBBA=@@AAA=A?BBBB@B@BBAB???8@7<AB=B+:<8==BD>B=@@,0/55,--)////6606;;855>?;:;;<A<AAA;;;;;;A?;;7;?>AAA@>=>>??=;;;8:::4;:5;<>@AA<=>@>477<:<,;4;8=9===,:::@@-/-/<<<::<::1////'///)/9596@B;??A>>>?<@<@@@@@@<>==>@??A;;;>>>AAAA>>>?==8======>=8818;1;>?A
@ATNG8:02683:05497
GATGGTAGAGAGACTGTAGCGCACCCAGAAGATCAGGAACTCTAGAAGAATTCAGATTTTTAACACGAGAGTAAACGTAAAAAGAAGGTTTTACAAGACTCACGTTAACAATATTGCAGCAGTACGCACACAATCGAAGCGCAGTAAGGATGGCTAGTGTAACTAGCAAGAATACCACGAAAGCAAGAAAAAGAAGTACGCTATTAACTATTAACGTACCTGTCTCTTCCGAAACGAATGAGTACGATGAGATCTCGTGTGCTACCATCGACACTCCAAAGTCT
+
CBBB?BBB;:;BBB=CCCDCCBBBC>CCC@CCCCAA>A@ECCBBBB@CC=?=?CA=>???.?=AABDBBAD987)7;9;;;:';B=C29::*9BB>C;;;BADCD@B?BE@BBC?CCCCCCCCCCCCCDCCB?BDBA>A;;:CCBB?CADCD@CCCBBBBB?BBBCBB@BC?CB@====BB>BBB?BBBBB3BC?BCCBB;;;?<A:??>=:><>@A;;6;@;;:??@DACCF=BBB@??@BBBBBBBBBBC????>;;;>;;;:3:=====?=>>:>B:BBBB
@ATNG8:02683:05499
GATGGTAGTATATCGCGTCGCTATCCAGAAGATCAGGAACTCTAGAAGAATTCAGATTTTTAACACGAGAGTAAACGTAAAAAGAAGGTTTTACAAGACTCACGTTAACAATATTGCAGCAGTACGCACACAATCGAAGCGCAGTATGGATGGCTAGTGTAACTAGCAAGAATACCACGAAAGCAAGAAAAAGAAGTACGCTATTAACTATTAACGTACCTGTCTCTTCCGAAACGAATGAGTACACATCGTCGTGTCGTGCTACCATCGACACTCCAAAAGTCT
+
=<=B?@;;=;;;CDGCCACCCCDCB?BCC@CBBCCB?B@CBBBBDD@CC@C@BB@@@AAA0A>ACDEEA@@?BA=@B@@@A@,?@<@2;;;.;AB?CCCBBBBBB?B?@A>ABC@CCDDDDEGCCCCCDDCC@CB??<@AAACBBABB@C??=?BBBBBBB?BCCBBB<??:?;=8;;678)5776;>>>@.9=7</////?>@<@<@AAB8;6:>B<;7;@??@@A@B@CBC=AAD@CBBB9:9BCCAAABBAAC:::?BAA@A=@@@??>?=<<1999+9999
@ATNG8:02697:05475
GATGGTAGGACGAGCGTCTGAGAGGTACTCATTCGTTTTTCGGAAGAGACAGGTACGTTTAAATAGTTAATAGCGTAACTTCTTTTTTTTTCTTTTTGCTTTTTCGTGGTATTCTTTGCTAGTTACACTAGCCCCATCCCTTACTGCGCTTCGATTGTGTGCGTACTGCTGCAATATTGTTAACGTGAGTCTTTGTAAAAACCCCTTCTTTTTTTTTTTACGTTTTTACTCTCGTGTTAAAAAATCTGAATCTTTTCTAGAGTTTCCCTGATCTTCTGGGCAGACTCTCACACGCCTACCCATCGACACTCCCAAAGTCT
+
00//)//0+/99:;;?BBBCBB@@=@@@ACCE>C00000$0:)0*///79==9;;9>99)95)5==@+0+0>7799949:5555555555"54444$499::<+<<==9<;<7555)5999>CACCBB@B:;;:*9999,47<@96:CCB?C@???>????:9;BA@>>>@00+0..)-8(/)/:9555<555)555555$555&5455555555555"55<<=>>+>666<<;:::.55555#5///<*0////&/9;==99969C:BBBCCB=A:;;6;B@BBBBBFBBBBBB>A@@@:ABBBBBBDCAA:??9@AAB
@ATNG8:02698:05493
GATGGTAGCACACGAGATCTCATCGTATTCATTCGTTTCGGAAGAGACAGGTTCGTTAATAGTTAATAGCGTACTTCTTTTTCTTGCTTTCGTGGTATTCTTGCTAGTTACACTAGCCTTCCTTACTGCGCTTCGATTGTGTGCGTACTGCTGCAATATTGTTAACGTGAGTCTTGTAAAACCTTCTTTTTACGTTTACTCTCGTGTTAAAAATCTGAATTCTTCTAGAGTTCCTGATCTTCTGGGTGCGCTACAGTCTCTCTACCATCGACACTCCAAAGTCT
+
CBCE@CCBCCCD@@CDBEBCCBDCDEB@?@BB?BBBB>CCAGACCCCCCC@D@DDC?C@CCBB?A?CAAADCCBB?ACCCC3BB>BBBB<BCBB=ABB@BC<==ABAA<@>BBCCBB?B;><>@CB>>B>>><???@:>=A<==AAAAAAAD>>><?AA:>=<@<@AD???AA@5=9:::1;:=:88888(8>=<@6<///=9///;-5552$28:883737;6;999>993;37>>>>A:=;;;1;9;7:@C>@>A@@ABAB>>:>>==?@@@??<?D7=>;;
@ATNG8:02700:05516
GATGGTAGGCGTGTGAGAGTCTGCCCAGAAGATCAGGAACTCTAGAAGAATTCAGATTTTAACACTGAGAGTAAACGTAAAAGAAGGTTTAACAAGATCTCACGTTAACAATATTTGACAGCATGTACGCACACAATCGAAGCGCAGTAAAGGATGGCTAGTGTAACTAGCAAGAATACCACGAAAAGCAAGAAAAAGAAGTACGACTATTAACTATTAACGTAACCTGTCTCTTCCGAAACGAATGAGTAACGATGAGAGAGCCTCTCTCTACCATCGACACTCCAAAGTCT
+
>:@@7;?D@B@CCCDCCCCBAB@@@6@CD@CCAAAB?C>BBEBBBA>;;7<<@B@;;;;.:=>?988A??@@@?4>??===28927/87)3,391788337A?A?2717:47222'...-24-----4459AAAA:>>?928;669;252'2278:6::566@@@=A;;;AA6;;;;;::>8////&...(.89;;)9;6?A@@6888885;5;>===C:<7//*/7;<::;;;=B=??A:ABA=@AA@;;7;B;;;@>8988=5;;>>BB@>=:>@@AA>;;;=:>A9AA99
@ATNG8:02703:05502
GATGGTAGGCGAGAGTGAGACGCAGTACTCATTCGTTTCGGAAGAGACAGGTACGTTAATAGTTAATAGCGTACTTCTTTTTCTTGCTTTTCGTGGTATTCTTGCTAGTTACACTAGCCATCCTTACTGCGCTTCGATTGTGTGCGTACTGCTGCAATATTGTTAACGTGAGTCTTGTAAAACCTTCTTTTTACGTTTACTCTCGTGTTAAAAATCTGAATTCTTCTAGAATTCCTGATCTTCTGGGCTGCGCTGATATGCGCTACCATCGACACTCCAAAGTCT
+
55;=8<:969A;;9CCECCGHHCAAAMCCCCC?D@@@;AC@C7966>>>>:>>CFC>@>?BBB?C>BBBBBC@=?5>B===+:=3=3333&3;8=9>=B?DC?AAABAA;??@@AA;;78AA<?<?@@;:5557;???<@??@BA;;;AB?>==8818;;:??6;7;>@@@@BBB;>;;;;/;;@7;;AAA/ABAAA6>?AAABBB::1::::+:>>@B=?<@@<@@ABB<B<A<A???@A<???>8>=@8:8AAD@@@A@>>>AA<AAAAAA???A<@@:@>>>
@ATNG8:02658:05568
GATGGTAGACATATCGTACTCTCTGTACTCATTCGTTTCGGAAGAGACAGGTACGTTAATAGTTAATAGCGTACTTCTTTTTCTTGCTTTCGTGGTATTCTTGCTAGTTACACTAGCCATCCTTACTGCGCTTCGATTGTGTGCGTACTGCTGCAATATTGTTAACGTGAGTCTTGTAAAACCTTCTTTTTACGTTTACTCTCGTGTTAAAAATCTGAATTCTTCTAGAGTTCCTGATCTTCTGGGTCTACGCTCGTCGCGCTACCATCGACACTCCAAAGTCT
+
A@AB@CDCCDBBBCDJCCCCCBBBCCBCBGBB?B@?A<A?=@@CC???BA@DDDAA?A?CC>=>>@BCBBBBBB?:::999(3=1>99:.;:97;A@@=@A>??>CCA<AB?@@A>=:?@@<A<AAAA>>>?=AA@@8==>>>>>>???AA9;;A9;;9;AA;A:@@>>??>DD<@@@@A6@<?<?@@@>.@>=?D:?>>668=<::06666(8>??B=B<7758=<==::5:5:=@@@D4::AD9@@@@?@A>>>:::AAAAAA<AAAA<<>@@>499/<<<6
@ATNG8:02663:05533
GATGGTAGTGTCATATGAGAGTGTGTACTCATTCGTTTCGGAAGAGACAGGTACGTTAATAGTTAATAGCGTACTTCTTTTTCTTGCTTTCGTGGTATTCTTCTAGTTACACTAGCCATCCTTACTGCGCTTCGATTGTGTGCGTACTGCTGCAATATTGTTAACGTGAGTCTTGTAAAACCTTCTTTTTACGTTTTACTCTCGTGTTAAAAAATCTGAATTCTTCTAGAGTTCCTGATCTTCTGGAGATACACATGATACTCTACCATCGACACTCCAAAGTCT
+
;5<>9=B<<<::;566;;>><<;A@A966;;B?BBCB>CG@C?;;6=>>EACCBB=<@:===B:B@BBBBBBCBC7::A@A1CC;C>CD=AAA@;@@@49:?CCCCGADCCBBB@@<@@@5;5;AAAA????CDDD?CCCCCCBB;;;BBBAAC@CFC@CB?B?BBAABB@@@??>?>?.:4::==>>>,?@;;;;.;:;:>@B=>?2:::::$;::AA@>:;A7@BBBCCC?C?CDA;;:ABCEACBAAACCCBCBCCBBBBA@@=@AA@ABA:::3:9,0000
@ATNG8:02664:05549
GATGGTAGGACGAGCGTCTGAGAGGTACTCATTCGTTTCGGAAGAGACAGGTACGTTAATAGTTAATAGCGTACTTCTTTTCTTGCTTTCGTGGTATTCTTGCTAGTTACACTAGCCATCCTTACTGCGCTTCGATTGTGTGCGTACTGCTGCAATATTGTTAACGTGAGTCTTGTAAAACCTTCTTTTTTTACGTTTACTCTCGTGTTAAAAATCTGAATTCTTCTAGAGTTCCTGATCTTCTGGGCTGACTCTCACACGCCTACCATCGACACTCCAAAGTCT
+
55>>;>BC?C999;;<BBDCCCCC?BBCCCAA>BABC>CC@C?CCCCCBB?BCCCC>B?BDDC@C@CCCCCCCCB<:99:-;A>A;;;7;BAB>BAA=AA<@@@BBCACGECCCCB@CDC@B?BCCCCBBA>ABDC@CCCCCBBBBCCCBBBBB?CCC?@A?A@CCCBBCCCCABBBBB9B=B=@@??=@@#@DCDE=BBCCCCGCBB?BBBB2BCBBC?A?ABAHCCBCBB@B@CCCECC?BCBD>CCCBBBCCCCBBBBB@CAA?@B@>?BAA@C@CC>B@::
@ATNG8:02667:05556
GATGGTAGTGTGTGCTCTGAGAGTAGTACTCATTCGTTTCGGAAGAGACAGGTACGTTAATAGTTAATAGCGTACTTCTTTTTCTTGCTTTCGTGGTATTCTTGCTAGTTACACTAGCCATCCTTACTGCGCTTCGATTGTGTGCGTACTGCTGCAATATTGTTAACGTGAGTCTTGTAAAACCTTCTTTTTTTACGTTTACTCTCGTGTTAAAAATCTGAATTCTTCTAGAGTTCCTGATCTTCTGGATAGCGACGCGATATACTACCATCGACACTCCAAAGTCT
+
8:4444444///-------/7:=<;;;==<<<<9==<<377)/)//7799<6<>>==?B@BBDD@D?BBCCCCB@@799944$4:8>B>@8@@952:5949?=@BBDAB?BCECBCCC@BCF>B@BBCBLCFCACCCC?BBBCBB@AA;;;CCCCD?CA@<;<4;5;CBDBBBDE@BBAAA7A=B>ABBBBBB#ACABB6;;@;;;BBCJACBCB19:@@B4969B>ABBCBBA=@=@ACCCD@AAA@BCCC;;;CCCCCDAB@@CBA>BBA;;;@?AB>AA;B;;;
@ATNG8:02672:05531
GATGGTAGGACGAGCGTCTGAGAGGTACTCATCGTTTCGGGAAGAGACAGGTACGTTAATAGTTAATAGCGTACTTCTTTTTCTTGCTTTCGTGGTATTCTTGCTAGTTACACTAGCCATCCTTACTGCGCTTCGATTGTGTGCGTACTGCTGCAATATTGTTAACGTGAGTCTTGTAAAACCTTCTTTTTACGTTTACTCTCGTGTTAAAAATCTGAATTCTTCTAGAGTTCCTGATCTTCTGGCGCTCTGTCACGTCTGCTACCATCGACACTCCAAAGTCT
+
885504==3::::;899944444939<;77//////(/88095:;===@D@BC9;:@CACBAA@GAGBCACBBBB>;;;;;*;D@B;;;7;@AB>BDDGFJ@CBCCDI@CCCLBBAA?ACD?B?CCBBCAAB@BB@@=AB;;;CB;;;BBBAB@@<???;::2::=??A@@;;;?BBBCC;B>C4:;;;;*:@@@D=A@B@@?999@?B@@@+BBCCC?B999@BBBCCBB>B?ACAA@A=A::6;CAACCBBAB<;;;;=@@00+0@;:?CA@@C?CD>A899
@ATNG8:02682:05528
GATTAGCGAGCGAGTGTGTATACCAGAAGATCAGGAACTCTAGAAGAATTCAGATTTTTAACACGAGAGTAAACGTAAAAAGAAGGTTTTACAGGACTCACGTTAACAATATTGCAGCAGTACGCACACAATCGAAGCGCAGTAAGGATGGCTAGTGTAACTAGCAAGAATACCACGAAAGCAAGAAAAAGAAGTACGCTATTAACTATTAACGTACCTGTCTCTTCCGAAACGAATGAGTACGTGTGCGACGTGTCTCCTACCATCGACACTCCAAAGTCT
+
BDC@AA@@@@@@;;;BBCDCCGCACCC@BBBCBC?B?BBCCCCD;??5:39?@BCDDD1D?AB;;9@959=>5:54::::*<<8<8=B@7@A@@<ABA@A@A@>B@BB?@@@?CCCCBCCBCBCBBB;;<ACDBA?ACCCBDCB?B?B<<9<BB@BBCC@CCCCBB?AB>@::6:@@>>5;00)0>@@@0?@=B798BBBBB?B?BCBB?B?@=BBI@IDBCCCC@B?BBB;A@@<@??A>??BBBBBBBA???AA99:;??B?AB988C<==><BC>CBBB
@ATNG8:02685:05525
GATGGTAGTAGTACACTAGTCATACCAGAAGATCAGGAACTCTAGAAGAATTCAGATTTTTAACATCGAGAGTAAACGATAAAAAAGAAGGTTTTACAAGACTCACGTTAACAATATTGCAGCAGTCGCACACAATCGAAGCGCAGTAAGGATGGCTAGTGTAACTAGCAAGAATACCACGAAAGCAAGAAAAAGAAGTACGCTATTAACTATTAACGTACCTGTCTCTTCCGAAACGAATGAGTACGAGAGAGCACACGTGTCTACCATCGACACTCCAAAGTCT
+
////+/9:=C666>?<<?>><=5443944.55555;.5.555555;8::7;9;;666>>>+>25544:<<::988./////////#/6(3,333&37718=333>;78039?=;A@@;A?AACBCCEDDBCCCC@DCCC@BCAA@BCC8:9:CD@CCBB??@@?BAA=A@>::6;33/3A>::5888688888);@;@BBCCCBBB@C>AABB?B?B@@@@<>>BC@@@=@?ABB?BCC?ABBCCB???BBABBBABBBBB@@@BAA=ACBBBBCC??998.9=77
@ATNG8:02685:05546
GATGGTAGGACGAGCGTCTGAGAGGTACTCATTCGTTTCGTAAGAGACAGGTACGTTAATAGTTAATAGCGTACTTCTTTTTTCTTGCTTTTCGTGGTATTCTTGCTAGTTACACTAGCCATCCTTACTGCGCTTCGATTGTGTGCGTACTGCTGCAATATTGTTAACGTGAGTCTTGTAAAACCTTCTTTTTTTACGTTTACTCTCGTGTTAAAAATCTGAATTCTTCTAGAGTTCCTGATCTTCTGGGCAGACTCTCACACGCCTACCATCGACACTCCAAAGTCT
+
69>A;@CC?CBBBBBBBBCCCCBB?BCECCBB>A@@A>ADDD@CCBBBCC?CDCCB?D@DCAA<A@CCDCCC@@@;999999%:;5;@ABB9AAAB>@==900,0<<@;;7:CCCCCBB@BDC@C@CHDCFBAA>@CCC@CCCCCBBBCDCCBBBBC?BBC?BB?C?CCCCDCDCC@CCCEE;@;>;::99999#9C::96;CEDGCEIBB>BCBB2BDDGIBE@CC?BBEEGA@>A@CCCD:99:ACC>CDCBBBCCCBBCDFC>BBB>BCCCBBBC@?<>>8@999
@ATNG8:02688:05546
GATGGTAGAGAGAGCTTTCTCATCGTACTCATTCGTTTCGGAAGAGACAGGTACGTTAATAGTTAATAGCGTACTTCTTTTTCTTGCTTTCGTGGTATTCTTGCTAGTTACACTAGCCTATCCTTACTGCCTGCTTCGATTGTGTGCGTACTGCTGCAATATTGTTAACGTGAGTCTTGTAAAACCTTCTTTTTACGTTTACTCTCGTGTTAAAAATCTGAATTCTTCTAGAGTCTGATCTTCTGGATACACTCATTGTGCACCTACCATGACACTCCAAGTCT
+
?AAB@CFCDF;;;DCDC>GBCBA@@BA@@@BA;@;;;.:@<A=CB@@B?><@@;9909.4=<<8<;>ABBBB??A577333$33,3388/88/0)//616:+4433336=334:::;(////).(.22--(--57277883...55567655522222+59=8:<08/7====:;::5579;;+707-..>>>,99777.755/..9879-////'////957*255<;976----6457727;;67855577..-(-4--.5059;5777767555/5/5886
@ATNG8:02690:05558
GATGGTAGTACATGATAGACGACACCAGAAGATCAGGAACTCTAGAAGAATTCAGATTTTTAACACGAGAGTAAACGTAAAAAGAAGGTTTACAAGACTCACGTTAACAATATTGCAGCTGTACGCACACAATCGAAGCGCAGTAAGGATGGCTAGTGTAACTAGCAAGAATACCACGAAAGCAAGAAAAAGAAGTACGCTATTAACTATTAACGTACCTGTCTCTTCCGAAACGAATGAGTACGATGAGAGAGCTCTCTCTACCATCGACACTCCAAAGTCT
+
@@@GACBBB==BBFCCCCCC;;;CCACDDBCBBAAA=@@DCDBBBC?AA>@@B?A;;;;;*:>BBBBDFDCCCE@CB:9999*9@<@2:;.;AD?CDBCCCBBB@C@BB@BBC?CBBBCBCCCCCCCCBBB@CCCC@CCCBBCBB?B@BDD@BBBCABAD@DCAAAB?CCADBB>BB@@?<A@A?BBDCC2CC@CBBBB?>@B?A?BA@@=A=A@CCC89:??????B?CBC>DCC@AAACBBBCC@@ABCB@A@BBBBB@A==:=B@>@>@A>><>@:@@@@
@ATNG8:02693:05520
GATGGTAGATACTCGCTGATACACCCAGAAGATCAGGAACTCTAGAAGAATTCAGATTTTTAACATCGAGAGTAAACGTAAAAAAGAAGGTTTACAAGACTCACGTTAACAATATTGCAGCAGTACGCACACAATCGAAGCGCAGTAAGGATGGCTAGTGTAACTAGCAAGAATACCACGAAAGCAAGAAAAAAGAAGTACGCTATTAACTATTAACGTACCTGTCTCTTCCGAAACGAATGAGTACTATAGACTATCTGAGACTACCATCGACACTCCAAAGTCT
+
DCCC?CBCBBCB@@@000A<<CCCF@CBB@A@BCAA<@<@???CCC=AA>A<@AB99999(9;>:9887333:<<3;9333333#33,3,33(33838=::96622.2/599<9922226==>>EDDCCCCDC@BCBB?BBBBCCAA>A?AAB@BBCCCCCC?CBBBBB?BA@DCE>AA9:929??;99::9:%9@;?999D@@@B:>:=??>7:6;=@@@>BBBBBCC@D@?@@;@@A?BBBCCBBBCCCCBBBBBCCCCCBBBBB?BBBBBBCCBB?BB>B@??
@ATNG8:02697:05537
GATGGTAGATACTCGCTGATACACCCAGAAGATCAGGAACTCTAGAAGAATTCAGATTTTTAACACGAGAGTAAACGTAAAAAGAAGGTTTTACAAGACTCACGTTAACAATATTGCAGCAGTACGCACACAATCGAAGCGCAGTAAGGATGGCTAGTGTAACTAGCAAGAATACCACGAAGCAAGAAAAAGAAGTACGCTATTAACTATTAACGTACCTGTCTCTTCCGAAACGATGAGTACTGTATCTATGTGTGCGCTACCATCGACACTCCAAAGTCT
+
4444.45B@A9555669;<=;;@CC7C@C>?@BBCC@F;;:A::7?8871348<;<8?=C1C13/:/0///666.6899999(44.5499;0;<>796955:<<<9A?9989BC@DFBBBCBDDCDCBBBBB=AABA=@@@?AC9940:>00*/9<<?=?>>BAB99:>A@?ABA;;;00+/996;<<=<,>B=A@ACCAA?@;@<>>>><<:>=<<;?AC@??A?:;:000*////9;;BBCCBBAAABABCB??@BA??:=8<<9:=<=999.66,8>@A
@ATNG8:02701:05534
GATGGTAGAGTATCATGTGTATCTCCAGAAGATCAGGAACTCTAGAAGAATTCAGATTTTTAACACGAGAGTAAACGTAAAAAGAAGGTTTTACAAGTACTCACGTTAACAATATTGCAGCAGTACGCACACAATCGAAGCGCAGTAAGGATGGCTAGTGTAACTAGCAAGAATACCACGAAAGCAAGAAAAAAGAAGTACGCTATTAACTATTAACGTACCTGTCTCTTCCGAAACGAATGAGTACACACTCTCATATGACACTACCATCGACACTCCAAAGTCT
+
<<;;:6=B@@ADCCCCCCBBB@>@A<@@>066>8;;0945;<=>>>9@B49549999<<:*<4556///----8,5---555'572949<<.;//)///:9:89//+/6996:9:043334555==666><A;@C@@@?;;9BAABA>@8<00+0><<><<A<@@?@@?=A@?B??9=>=<=8=>>:000000%066/0/88::@<?=>==@A:=://000)/::;===9=269@8>A@>AABABBBBBBBCCBAA???CBBAA@;;7;AA@C??>BC?AD<BB@@
@ATNG8:02666:05575
GATGGTAGGTGCACATGAGTGTATCCAGAAGATCAGGAACTCTAGAAGAATTCAGATTTTTTAACACGAGAGTAAACGTAAAAAGAAGGTTTACAAGACTCACGTTAACAATATTGCAGCAGTACGCACACAATCGAAGCGCAGTAAGGATGGCTAGTGTAACTAGCAAGAATACCACGAAAGCAAGAAAAAAGAAGTACGCTATTAACTATTAACGTACCTGTCTCTTCCGAAACGAATGAGTACAGAGAGTACGATATGTCTACCATCGACACTCCAAAGTCT
+
8789;@@A?B=BB;;<=>CDGBB@B=AAB@@A@ECC@B@CDDCCBA?BDAD@BBCAA@@@A)A?BCAABGJGCEC>CCCCDDD3CB;@2994;GG@ECCBBBCDC?B>A@<@BC?BAAACCCCCCCCCCFA@>@CBA>CCBCAB?@=A?CBB@BCCCBBCC@CAABCB@BB?BBB=A@>??8=@@;::::::%9>;>979B@@@>0/,.:9:*/,/=CBB=ABBBBBB@C?;;;6;AB?BCCBBCCBBBCBBBBBBBABB@??A7757BAABB@??B@BB<A??>
@ATNG8:02666:05589
GATGGTAGTAGTACACTAGTCATACCAGAAGATCAGGAACTCTAGAAGAATTCAGATTTTTAACACGAGAGTAAACGTAAAAAGAAGGTTTTACAAGACTCACGTTAACAATATTGCAGCAGTACGCACACAATCGAAGCGCAGTAAGGATGGCTAGTGTAACTAGCAAGAATACCACGAAAGCAAGAAAAAGAAGTACGCTATTAACTATTAACGTACCTGTCTCTTCCGAAACGAATGAGTACTACTCTCAGAGACACACTAATCGACACTCCAAAGTCT
+
@@AB@BCCB====@BBBCCFCBBBB@CCC?CBBBBB@B@CCCCCBB?BC@C@CCC:::::);>BCCBDCAB::9.9=;;;;;*;B>D4:::&9CD?CCCDCCCDD?C?BB=BCC?B@@ACCDDCEDCCBBBC?BCBB?BBBBCCBB=B?B??<?CBCBCCC?AACCCC?BB?BBB?CDBBB@BBB?BDFDD2AA?B?>>BC@?>686:?AB<><>AC@A>ABBBAAA?D?CCC=DAC?CCBBBCCBBBCBBBBBBBACCCBA??=BB?>>>@@?:=<1:;;;
@ATNG8:02666:05596
GATGGTAGTACATGATAGACGACACCAGAAGATCAGGAACTCTAGAAGAATTCAGATTTTTAACACGAGAGTAAACGTAAAAGAAGGTTTTACAAGACTCACGTTAACAATATTGCAGCAGTACGCACACAATCGAAGCGCAGTAAGGATGGCTAGTGTAACTAGCAAGAATACCACGAAAGCAAGAAAAAGAAGTACGCTATTAACTATTAACGTACCTGTCTCTTCCGAAACAATGAGTACGATGAGATCTCGTGTGCTACCATCGACACTCCAAAGTCT
+
::=A0559;?4;565;9999955<<8==B?CCCBBB?C?A?>:5592:@;@443945555$5.59ACCABBBBA8>;9999*4:7<.555&5<<49666<<<<=8=7<<7<;;7<;544444449:999BC?CB;:757:@<0//8<89<A8<>==BBAA>A;:;?>:<=9=6616////(/99//4=>=)332333988;//(/3///916033<5516<554555::===45505<;;<===::8::>777;88;A>?@@@;?999556<==69<10000
@ATNG8:02674:05574
GATGGTAGAGAGAGCTCTCTCATCGTACTCATTCGTCGGAAGAGACAGGTACGTTAATAGTTAATAGCGTACTTCTTTTTCTTGCTTTCGTGGTATTCTTGCTAGTTACACTAGCCATCCTTACTGCGCTTCGATTGTGTGCGTACTGCTGCAATATTGTTAACGTGAGTCTTGTAAAACCTTCTTTTTACGTTTACTCTCGTGTTAAAAATCTGAATTCTTCTAGAGTTCCTGATCTTCTGGTGTCGTCTATCATGTACTACCATCGACACTCCAAAGTCT
+
@?@D@DAABCABBBCCCBAAA<>?DB<@=>9:1:CA@A=@<@AABCBB@FCCBB@B?BABB>A?BBBABBBCC?@@:::+@B?BBBB>BCCD?BBB>@@<@998?@:@??>@???;==>:>:>ABB>==@<==>=:==AA>>>?@???@@??@::::<AA<A<@>>>@@@@@<;;;CB2>6;5;=>>?.;;>=>1;;====;;;=:>CBB/A????8=8==:=BBA@@@<B<>>>>>><??G;>>A@==>>>??BA@@?AAAA=AAAA???<;;:>A6=>>>
@ATNG8:02679:05596
GATGGTAGAGTATCATGTGTATCTCCAGAAGATCAGGAACTCTAGAAGAATTCAGATTTTTTAACACGAGAGTAAACGTAAAAAGAAGGTTTTTTACAAGACTCACGTTAACAATATTGCAGCAGTACGCACACAATCGAAGCGCAGTAAGGATGGTTAGTGTAACTAGCAAGAATACCACGAAAGCAAGAAAAAAAGAAGTTACGCTATTAACTATTAACGTACCTGTCTCTTCCGAAACGAATGAGTACTGTATCTATGTGTGCGCTACCATCGACACTCCAAAGTCT
+
:::<@A?@BBCCCCCBBCFDCCC;;7;>@;@@?ABB6;69?@>?9944;.546<<>??@?@&??;BA;;<B??=@6@>@@<<<+<C;@4====='@BD@CC;<;DB@@>@?AA=A??<?A??ABDCCE;;<CCCC?AACD@CBCCBBAA6;5;AA4;8;BAB@@<@@@AAC@CC?CCC?CC99927;<80000000#089/0*0@;<B=B@B7?8?83855:B::4;AA@@:;49899945=>7;;ABBAABA@@@@@@A@AAA???AA995:?@@A9:9=:/88(9==>
@ATNG8:02686:05613
GATGGTAGCAGACGTGACAGAGCGCCAGAAGATCAGGAACTCTAGAAGAATTCAGATTTTTAACACGAGAGTAAACGTAAAAAGAAGGTTTTACAAGACTCACGTTAACAATATTCAGCAGTACGCACACAATCGAAGCGCAGTAAGGATGGCTAGTGTAACTAGCAAGAATACCACGAAAGCAAGAAAAAGAAGTACGCTATTAACTATTAACGTACCTGTCTCTTCCGAAACGAATGAGTACCTCTCAGACGCTCGTCCTACCATCGACACTCCAAAGTCT
+
8:5546=BABBBBC9;9<@@BBBBB?B;;89AAB@@=@@@@@BBBC@BB?B?B@@=<=;;';,77=773@@::>5;::::9:';@>?5999&9@;>>AAABB@@A?B@BD@EBB?B@@@DCCCDCECBB@@;?@;;4;@@=@@=?9@;@@@<@BB@@@CB?ABBAAA=@A?AA:8=;<;;3;3757CBBC2BC?BBAA@888;5;5:9=<1816=???;?@:9:?=6<8799.8?=688=<4778?;=>><??BA<<=8808<<7=<9;655;;;49917555
@ATNG8:02687:05608
GATGGTAGAGAGAGCTCTCTCATCGTACTCATTCGTTTCGGAAGAGACAGGTACGTTAATAGTTAATAGCGTACTTCTTTTTCTTGCTTTCGTGGTATTCTTGCTAGTTACACTAGCCATCCTTACTGCGCTTCGATTGTGTGCGTACTGCTGCAATATTGTTAACGTGAGTCTTGTAAAACCTTCTTTTTACGTTTTACTCTCGTGTTAAAAATCTGAATTCTTCTAGAGTTCCTGATCTTCTGGGTCTACGCTCGTCGCGCTACCATCGACACTCCAAAGTCT
+
BABC@?;;DCBBBCCAAACDBCDEDCBBBE<;:;BCC=BB@CACDDCCCC@CCBBC@C@BBBC?C=AACBBBCAB?ACDEE3BA=ACKD=AAAC?CCC?BB?@>>?AA=ABAABCBB=>>><A:AAD@@>>><>>>>;??AA<;;>A@@@?=>>E=>>=<@A=B=???AA???A=>>>BB2=7<488888(8>8888(8:::::89//(/888(7388A;C=??:=AA@>===A=DB?=::///@@6666///==@=@>>>?=>=@=A@@@>>>A@@<@D9?>>:
@ATNG8:02688:05593
GATGGTAGTGATACAGATCAGACACCAGAAGATCAGGAACTCTAGAAGAATCAGGATTTTTAAATCAGCTGAAGTAGTAAACGTAAAAAAGAATGGTTTTACAGTACTCACGTTAACAATATTGCAGCAGTACGCACACAATCGAAGCGCAGTAAGGATGGCTAGTGTAACTAGCAAGAATACCACGAAAGCAAGAAAAGAAGTACGCTATTAACTATTAACGTACCTGTCTCTTCCGAAACGAATGAGTACGTGTGCGACGTGTCTCCTACCATCGACACTCCAAAGTCT
+
CCCC?ABABCCCCCCCCCCCCCBBA=@CC8:;BB:;6:6?B@;:5=:??8;00/(/////$/:(//66698=90//66:919;777788#88833/3==.3433338887977274872822,25558888899;A>?:?;?A??<??><:775-2.56805599588A9;;<:56/596567167@@D9A==67776&283622255555).)...527255<;;6;<<<<<<5:.444)4<>9<<AABC????BBBBBBBBCB@???A??=?CBCCDA===:@@:@???
@ATNG8:02694:05607
GATGGTAGCTCTGCTCTGACTCTCGTACTCATTCGTTTCGGAAGAGACAGGTACGTTAATAGTTAATAGCGTACTTCTTTTTTCTTGCTTTCGTGGTATTCTTGCTAGTTACACTAGCCATCCTTACTGCGCTTCGATTGTGTGCGTGCTGCTGCAATATTGTTAACGTGAGTCTTGTAAAACCTTCTTTTTACGTTTTACTCTCGTGTTAAAAATCTGAATTCTTCTAGAGTTCCTGATCTTCTGGATATGAGTGACTCGTGCTACCATCGACACTCCAAAGTCT
+
:5;<8<=>>===AAABBBBCHCCCCCCCDCCB@;;:@:?D@E@DAAADCCACCHDB?B@EBCC?C>AA@BBBA=><9;;;;;%;<=<=CC>C?>H9;6CA@C?;;;BAB>BBCAAACF@BCC@E@CBBBA;;;?BBBCACBBBB;;;@@??@=?>>6=00+/:6;48?BB;@@BD@99:CC4@;@;=AAAA,B;;;;;.<AABAB@@@@8ADDD1ABABB>B>BB?;;;B@@@@C@BCAB<;6;BC=AC;;:9BBBBBBAAA@;;9A<??CC@@AA@B?BB>AABB
@ATNG8:02663:05635
GATGGTAGGGTGTGAGAGTCTGCCCAGAAGATCAGGAACTCTAGAAGAATTCAGATTTTTAACACGAGAGTAAACGTAATAAGAAGGTTTTACAAGACTCACGTTAACAATATTGCAGCAGTACGCACACAATCGAAGCGCAGTAAGGATGGCTAGTGTAACTAGCAAGAATACCACGAAAGCAAGAAAAAGAAGTACGCTATTAACTATTAACGTTCCTGTCTCTTCCGAAACGAATGAGTACTGCGTCTCACTCTCGCCTACCATCGACACTCCAAAGTCT
+
59AD:>BAA>ACCCBBBCA@A:;;6;DB?BCDECB@C?AACBBBC?CB@C@DD@99999)9>ACCBCB@ADCB>BDAA>BB><<:>=@AB8BBC?BBABBBB>><?@BB@BBB?B=>>><>>@>????>>@;<;;?;A?@;;>@@<@=A@@<@A>>?>=>;AA>>>@;>>9>?A9>>>==3;;738====,//-/=>>CBAAA;@<@@@A8<:=@@:=8=>>@888:>;@@@9@A<9<>??788A==>@>>>????;;;D;>=>:=>>>?A>>=>5::3;A>>
@ATNG8:02673:05638
GATGGTAGCTCGCTGATGATATCTCCAGAAGATCAGGAACTCTAGAAGAATTCAGATTTTTAACACGAGAGTAAACGTAAAAAGAAGGTTTTACAAGACTCACGTTAACAATATTGCAGCAGTACGCACACAATCGAAGCGCAGTAAGGATGGCTAGTGTAACTAGCAAGAATACCACGAAAAGCAAGAAAAAAGAAGTACGCTATTAACTATTAACGTACCTGTCTCTTCCGAAACTAATGAGTACGAGAGAGCACACGTGTCTACCATCGACACTCCAAAAGTCT
+
CCDC@CDBBACCCCCBBCDDDBBBCACBB@BDCCCC?C?AABBBBB?BB?B?BBBAAAAA2A=ACBAAA@@???5=@<;;::':?=?:@>>4>A@=@CAA@BB@@=@?BB?BCB@CCBCDBBBCBAABABCCADDCC@A@BBBBBB@C?BA@?ADJDDCED>??ABBC@CC@BB?/777777(7;;5/00000%0>;/0/?;;@A@:>:;<??<@6;;A;<7;A@@@BB?B?BBB=:;:?CCA9:::9:BBBBBBA???::9????>>>>>A??>==>1888)8:::
@ATNG8:02674:05634
GATGGTAGCATCATGCATATCTCACCAGAAGATCAGGAACTCTAGAAGAATTCAGATTTTAACACGAGAGTAAACGTAAAAGAAGGTTTACAAGACTCACGTTAACAATATTGCAGCAGTACGCACACAATCGAAGCGCAGTAAGGATGGCTAGTGTAACTAGCAAGAATACCACGAAAGCAAGAAAAAGAAGTACGCTATTAACTATTAACGTACCTGTCTCTTCCGAAACGAATGAGTACGATGAGAGAGCTCTCTCTACCATCGACACTCCAAGTCT
+
59<B:=CCCCAAAEDBCCCBCCCCC@CCC?BBCA9:8;<AACCD@A>AA>A@CBBAAAA9B@CCDACA>?777+:A@@AA4>B8>5;;/;BA?BEBBBEC@@;@<@@>ABB@CCCCCCCDCCBCBCCCB@BBBD@BBABBB@@494:>@<@BDDCCCB?BBBBCB?CC?BBC?BBBCC>B:959AAAA3A@>A999BFDB?;?<AA@A:=:=CC;;:;C;;;@@@B@???9??@<@CCBBBCCCCC@@@BBBBBBB><<;5615=99699:66)/)/666
@ATNG8:02682:05662
GATGGTAGCTCTGCTCTGACTCTCGTATCATCGTTCGGAAGAGACAGGTTCGTTAATAGTTAATAGCGTACTTCTTTTTCTTGCTTTCGTGGTATTCTTGCTAGTTACACTAGCCATCCTTACTGCGCTTCGATTGTGTGCGTACTGCTGCAATATTGTTAACGTGAGTCTTGTAAAACCTTCTTTTTACGTTTACTCTCGTGTTAAAAATCTGAATTCTTCTAGAGTTCCTGATCTTCTGGCGCTCTGTCACGTCTGCTACCATCGACACTCCAAAGTCT
+
?ABB?BBBBA;;;CBBBBBBABABB;90=0008848B?B?CCBCBCC?C@CBBAD>BBDB7;7;CCCEDEEF<AADDF5CC=ABED<BBAA=ABB=BB9;;AB@A?BEECGECCABDD?C@CCCB@AAC@BEEE?B@A@BBBCC@A@CBCBC@CDD@BB?B>AACCCCCGC@C;;;;.;>A><<<<;*;CBCC>DCCDFBGECC5;;;;*;;;BC@C@BB?CCDCBBBAE?AAADCC=@@A?BBBAAA;;<DDCBBAA@BBD6;;;@AA@AAB?BC=A???
@ATNG8:02685:05629
GATGGTAGCACGAGTCACTCATATCCAGAAGATCAGGAACTCTAGAAGAATTCAGATTTTTAACACGTGAGTAAACGTAAAAAGAAGGTTTTACAAGACTCACGTTAACAATATTGCAGCAGTACGCACACAATCGAAGCGCAGTAAGGATGGCTAGTGTAACTAGCAAGATTACCACGAAAGCAAGAAAAAGAAGTACACTATTAACTATTAACGTACCTGTCTCTTCCGAAACGAATGAGTACTGCGTCTCACTCTCGCCTACCATCGACACTCCAAAGTCT
+
@@BD@CBBBDAA=DCCCCCCCCBBC@CDD?CCGCBB>BBECBBBCC@CC?C@BBCBBBBB3C?BBCCCAABCCC=BA?@@?@0?@<@?BBB<BJF@CBBBCCCCC?D=BB?BBC>AABBCBBCDDCB@BCCC?CB@@>ABCBCDDC=B?BCB@BCCCC??>?CDDCBA?BBB@BB=@@::9,8<<8?BBBC3BF@B???B???@;?;>A=><@:==>>=8=<666::3;<===8>BB=AA@@?>=>@CC====;;;>;;9>;?9:7:?===?999<8<A9??:;
@ATNG8:02685:05634
GATGGTAGTACATGATAGACGACACCAGAAGATCAGTAACTCTAGAAGAATTCAGATTTTTAACACGAGAGTAAACGTAAAAAGAAGGTTTTACAAGACTCACGTTAACAATATTGCAGCAGTACGCACACAATCGAAGCGCAGTAAGGATGGCTAGTGTAACTAGCAAGAATACCACGAAAGCAAGAAAAAAGAAGTACGCTATTAACTATTAACGTACCTGTCTCTTCCGAAACGAATGAGTACAGAGAGTACGATATGTCTACCATCGACACTCCAAAGTCT
+
:<BB@CBCB@?BBBBHCCCDBBBBB@BBC?IGCDCCDD@CCBABAB@@?<@>BBAB@CCC1A?BCBBCCCCCDD=BCCCDDD2CD@C?BBB=CCDACCCCDCCCC?C@CC?BAB?BCBCCCCCBABBBCBBCBCCBB?BBBCDCCC?D@CAA?BCBCCCCC@CDBBBB?CDA??>9==777):>=9:::9:9%:;;;949==CEC?B?:BAA<?;;@CAA?ACAAACBAEABCA>BBD@CBBBBBBBBAABBCBB@ABBBBAA@=>;<A?@?????A=BC>B::9
@ATNG8:02687:05624
GATGGTAGCGAGCGAGTGTGTATACCAGAAGATCAGGAACTCTAGAAGAATTCAGATTTTTAACACGAGAGTAAACGTAAAATGAAGGTTTTACAAGACTCACGTTAACAATATTGCAGCAGTACGCACACAATCGAAGCGCAGTAAGGATGGCTAGTGTAACTAGCAAGAATACCACGAAAGCAAGAAAAAGAAGTACGCTATTAACTATTAACGTACCTGTCTCTTCCGAAACGAATGAGTACTATGTAGAGCTCTATACTACCATCGACACTCCAAAGTCT
+
EBBB@C<<?DCCAABCEDDDCCCAA?ACD@BBDDCC@B@BBBCBBC?CC>B?BBCBBBBB5BACCDDDEHGBBB=BCBCDC;CAA>@>ACC:DAA?ACCCCDEBB@B@BB@BBC?BCCCDAAACCCDCECCC?BDCC?BBBBBBBB@C@CBB@BBBCCBCC@CCCDBB>AA>BBB?BA@?>6@9949CCCD3CC?B:::DCCBB7979@>>3838AC@A?AACCBCC@B?CDD>CBB?BCCCBBBBBBBBABBBBAAAABCCC??<>ABB:;:>==177);@;;
@ATNG8:02701:05657
GATGGTAGCTCGCTGATGATATCCTCCAGAAGATCAGGAACTCTAGAAGAATTCAGATTTTTAACACGAGAGTAAACGTAAAAAGAAGGTTTTACAAGACTCACGTTAACAATATTGCAGCAGTACGCACACAATCGAAGCGCAGTAAGGATGGCTAGTGTAACTAGCAAGAATACCACGAAAGCAAGAAAAAAGAAGTACGCTATTAACTATTAACGTACCTGTCTCTTCCGAAACGAATGAGTACGAGAGAGCACACGTGTCTACCATCGACACTCCAAAGTCT
+
AA:;05:@AA@@>>A>@?@<<==96616;;9===<<<8<9=<;555<7<<9=8:???;@@A.937?873899333(3<99;9:':B=B?BBB8BBB@BCFIFFC@@<>;::6;BD@BBACDBCCCCFDDCCBC>BCAA=B;;;@@?D@C@D;;;;CBCCC>B@BBBBAB>>;8;==/37;=?9;771899999$9989<8<335<75555:9;0:4:>BBB?BCBBBCC?C?BCC>A??=?@@AAAAFBBBBBBAABAA???<<997:;<<=>@@;;:8<=5=:::
@ATNG8:02704:05621
GATGGTAGACATATCGTACTCTCTGTACTCATTCGTTTCGGAAGAGACAGGTACGTTAATAGTTAATAGCGTACTTCTTTTTCTTGCTTTCGTTGGTATTTCTTGCTAGTTACACTAGCCATCCTTACTGCGCTTCGATTGTGTGCGTACTGCTGCAATATTGTTAATGTGAGTCTTGTAAAACCTTCTTTTTACGTTTACTCTCGTGTTAAAAATCTGAATTCTTCTAGAGTTCCTGATCTTCTGGGCAGACTCTCACACGCCTACCATCGACACTCCAAAGTCT
+
@@@C@CCCCCCCCCCCCCCDCCBBCCDDGDCB?BCBC=@@>@?CBBBBBC@DBAA@?C@CBBB?B?BBBBBBB>@;73333$3;4@:76.600)05;/00(7937;<:;<:>A@?@?>>:>BA<A<?@@AA@@@<@??A8><AA>>>>>>CAA>>>@====<>><>>ACCBBCCCE@CBBBB9B?C>@ACCC5CCCDC<A@CCBBBB@@?@DDD3C@@AC@D@AB?BBBBBBB?A?BCCCBB<@@BB;A76599?<==>>@@A6<::39788888B??=?B:B===
@ATNG8:02665:05675
GATGGTAGTGTCATATGAGAGTGTGTACTCATTCGTTTCGGAAGAGACAGGTACGTTAATAGTTAATAGCGTACTTCTTTTTCTTGCTTTCGTGGTATTCTTGCTAGTTACACTAGCCATCCTTACTGCGCTTCGATTGTGTGCGTACTGCTGCAATATTGTTAACGTGAGTCTTGTAAAACCTTCTTTTTACGTTTACTCTCGTGTTAAAAATCTGAATTCTTCTAGAGTTCCTGATCTTCTGGTATGACTAGTGTACTACTACCATCGACACTCCAAAGTCT
+
CC@@<@:?=:::;<<ACC?<;9@>;>AB====;>?>D<BB@C@BBBBBCC@CDCCC@C@CCBC7;8;B@@CDCCEACCCCC3BA=@@@B=BBBB@BBD@CH?CBCCDC?CCDFCCCC@BBC@C@DCBCBBBC>BBCC@BBBBDCCCCCCCCCCDC?CCC?CB@C@CCCBBCCCC@CBBBB;B?B?BBCCC5CCCCC<BBBBBBDAAA@CCCC5CCCBCADACCACCCCDDD?B@BCCCCC@CBC@CDCCBBCBBBBCCCDBCB999:CBAABABBB?CD>C@@@
@ATNG8:02669:05685
GATGGTAGTACATGATAGACGACACCAGAAGATCAGGAACTCTAGAAGAATTCAGATTTTTATCACGAGAGTAAACGTAAAAAGAAGGTTTTACAAGACTCACGTTAACAATATTGCAGCAGTACGCACACAATCGAAGCGCAGTAAGGATGGCTAGTGTAACTAGCAAGAATACCACGAAAGCAAGAAAAAGAAGTACGCTATTAACTATTAACGTACCTGTCTCTTCCGAAACGAATGAGTACGTGTGCGACGTGTCTCCTACCATCGACACTCCAAAGTCT
+
:>>>@BBCBB=DCCBCBCDD@@@CD?B@@=?A@BCC@D@BBBBBAD?AA>A<=;=4::::'9DACABCICBBCC>BBA@@@@.;:>B@BDD;E::99BB@BAABB>@>@D?BCB??@@@A@@@@@ACCCJCC?AA@B@CABBBCCC@C@CA@<@AAAA@?A=AA;?;B>CB<>?C<>8==C;777<:;=>?1<@=B8==C?>=@,0*/529(-(---5509555;<>:?;<<@8<6969CC???::97=;<==@7778A?>;4736:?9??@@@8=3>>7>0/.
@ATNG8:02680:05675
GATGGTAGACATATCGTACTCTCTGTACTCATTCGTTTCGGAAGAGACAGGTACGTTAATAGTTAATAGCGTACTTCTTTTTTCTTGCTTTCGTGGTATTCTTGCTAGTTACACTAGCCTATCCTTACTCGCGCTTCGATTGTGTGCGTACTGCTGCAATATTGTTAACGTGAGTCTTGTAAAACCTTCTTTTTACGTTTACTCTCGTGTTAAAAAATCTGAATTCTTCTAGAGTTCATGATCTTCTGGGCAGACTCTCACACGCCTACATCGACACTCCAAAGTCT
+
?BBC@CDDDCABBCEDGCCCBAACDBCBCA9:29:>>7>C?C@CBBB@@@<:;ACC@B=AACB<?<===B::3993333333#3717567.7/0/06//(38499?;B@9;77<::66*//7848-22-----5;.55994999@?A:;:>>==;;;=9;97177176;<@=>>??A<>>AAA5A:>8;6@@@,;;666*--7---76/7//8868%8///84838<:>B?????<@D?>>DDD<:;6=6=66///:::>@@;;907,,,,,,9=<;;77=<6=777
@ATNG8:02693:05711
GATGGTAGCGCACACATAGATACAGTACTCATTCGTTTCGGAAGAGACAGGTACGTTAATAGTTAATAGCGTACTTCTTTTTCTTGCTTTCGTTGTATTCTTGCTAGTTACACTAGCCATCCTTACTGCGCTTCGATTGTGTGCGTACTGCTGCAATATTGTTAACGTGAGTCTTGTAAAACCTTCTTTTTACGTTTACTCTCGTGTTAAAAATCTGAATTCTTCTAGAGTTCCTGATCTTCTGGTAGAGCGTGCATATATCTACCATCGACACTCCAAAGTCT
+
55:;7:555>:;@=CCCCEGCCCB@@?=::/-(----(-74:8<>>C>>=466?::6:6///;7<7>=666====:<<>>=)6545;>>7>>>666==:>B7996<<@7<<<@<@;?<@CD@C@BBBCBGGEAGHBB;;;BBCB;;;A@BCCDDD@BBB@CC>B>@@@AAAAAB>A?>>?49.9=AAABA.:9===5=999<;;<@@:>@@@+>=<69299?@=ABBDBBB?C?BBBBBB<@@@=999CCCDCBBCBBBBB@@@A<@@@AB@??@A5;;0:;;;
@ATNG8:02695:05677
GATGGTAGTGCGTGAGAGAGAGACCAGAAGATCAGGAACTCTAGAAGAATTCAGATTTTTAACACGAGAGTAAACGTAAAAAGAAGGTTTTACAAGACTCACGTTAACAATATTGCAGCAGTACGCACACAATCGAAGCGCAGTAAGGATGGCTAGTGTAACTAGCAAGAATACCACGAAAGCAAGAAAAAGAAGTACGCTATTAACTATTAACGTACTCGTCTCTTCCGAAACGAATGAGTACTGTATCTATGTGTGCGCTACCATCGACACTCCAAAGTCT
+
CCCE?CCCCDC;;9BCCCCICGA@?BCDAGCHH;;;;?BBCBCA@=?@9?=@@@??>;=)<6AABDCB@AA@A;??@BBBB5BB>A=BBB;BCF@BBBCBECCC@C@BB?ACC@BBABBDCBBCCCCDEBB>BAAB?BBAAAAAA?B>BBB@BCCCBAAD@BBBCBB?CC?BDD?AACCC=A??:====?1?B?DA@@CCCAA:>;>@@?:=:=;@@@000<::=@<?<99938<?<>>=BBBBBACCCCBBBFCB@@?BBCCC?@@@@>>>?<</88-;@@@
@ATNG8:02699:05710
GATGGTAGCACGACACGACGATGTGTACTCATTCGTTTCGGAAGAGACAGGTACGTTAATAGTTAATAGCGTACTTCTTTTTTCTTGCTTTCGTGGTATTCTTGCTAGTTACACTAGCCATCCTTACTGCGCTTCGATTGTGTGCGTACTGCTGCAATATTGTTAACGTGAGTCTTGTAAAACCTTCTTTTTACGTTTACTCTCGTGTTAAAAATCTGAATTCTTCTAGAGTTCCTGATCTTCTGGGATGTGTGCGCAGTGCCTACCATCGACACTCCAAAGTCT
+
AACG@CCBCA@@<@ABBB;;;=BCBCDDCCDDBGBBB?BFAE@CDCBCCD@CCBBB?B@CBBB?B?BBBBCBA78,333333#3939>@?6?989;???;?B?BAABBB?BAAABEBB?@@A=A<?>>>AA??<?@AB;A@@@@@@>>AAAD???A<<==>AA;?<@@@>===>D=?>>>>2>8=8;;:::+:<:::077:///=9:==AAAA/A@@?A=A=;;7:????@@<>:>@>>==:99<@6=///===???@>>>A7::?:>>===>>CAA=AA:?;::
@ATNG8:02661:05744
GATGGTAGCAGACGTGACAGAGCGCCAGAAGATCAGGAACTCTAGAAGAATTCAGATTTTTAACACGAGAGTAAACGTAAAAAGAAGGTTTTACAAGACTCACGTTAACAATATTGCAGCAGTACGCACACAATCGAAGCGCAGTAAGGATGGCTAGTGTAACTAGCAAGAATACCACGAAAGCAAGAAAAAGAAGTACGCTATTAACTATTAACGTACCTGTCTCTTCCGAAACGAATGAGTACAGAGAGTACGATATGTCTACCATCGACACTCCAAAGTCT
+
::>?@CCCCC@@BBACBBCCCCCCC@CCC?BBECAA>@@EFCAAAB?AA>A>@@@:::::.9?ABAAABAB???5=>;;:::':?=?=@@@7@BBB;<:ECBBBE@C?BB?BBE@CCABBCCCCCCCCDBBC?BBAB>BAAACCCC?C@CBB@BCCCABBB?BBCCFC?BB?BB@<>@:99,7<>9@?@>>.@@=AACCC?>@C<><>A>>1818>B@A=AA@@@?A9=9?@@9@AA?BBBCCCCBBABBCBBBBBBBBCBBB==:=@????>>>>=CD=B???
@ATNG8:02661:05746
GATGGTAGGTGCACATGAGTGTATCCAGAAGATCAGGAACTCTAGAAGAATTCAGATTTTTAACACGAGAGTAAACGTAAAAAGAAGGTTTTACAAGACTCACGTTAACAATATTGCAGCAGTACGCACACAATCGAAGCGCAGTAAGGATGGCTAGTGTAACTAGCAAGAATACCACGAAAGCAAGAAAAAGAAGTACGCTATTAACTATTAACGTACCTGTCTCTTCCGAAACGAATGAGTACGAGAGTCAGAGCAGAGCTACCATCGACACTCCAAAAGTCT
+
@<>>@DB<8<<556<>>><A@CCCC<@@@=@CBBBB?BACCCBBBC?BBAD@C;;:;@@@,@<@DCABBFHCFG=CA;;;;;*;B>B2;;;.;A@;@@>;::>>>9>8A<8B8875<B?ABB@@AAAABD;;9;CCB?BBBB@@@A?B?BCC@BBBBBBBB?BBBBCC?CC?A?;6<7;;;378839:::?1?B>A===BBCCB8=5;::<4:4:>;<;8:BBB@?@AD@ABA:@@<499?AA@A@AA@899CB@@@?>>>@@AA>AAA???A>>>0888(;???
@ATNG8:02663:05755
GATGGTAGCGCATATCAGCGCAGCCCAGAAGATCAGGAACTCTAGAAGAATTCAGATTTTTAACACGAGAGTAAACGTAAAAAGAAGGTTTTACAAGACTCACGTTAACAATATTGCAGCAGTACGCACACAATCGAAGCGCAGTAAGGATGGCTAGTGTAACTAGCAAGAATACCACGAAAGCAAGAAAAAAGAAGTACGCTATTAACTATTAACGATACCTGTCTCTTCCGAAACGATGAGTACCTCTCAGACGCTCGTCCTACCATCGACACTCCAAAGTC
+
CCBC?BB=BBGDCDDG<;;AAA;;;,9AA;@BAB@A=A=@@ICCCC?AA>A6::?:99:;':;>@>@;;B;;9909594444$5>.5.555&55<9==666<<=>=B=;929<>499<<>>:;;;>==<<;?:?99=8<;;;>=>B=@=@:94:>>>>;=@655548:7:<8;<<0449880733.3===?B&@;8:@:@888=8@B@;BBA:@<;6569@5==<7722+20555.5....622--(---235655222555.556266593...--(-6.--.
@ATNG8:02677:05729
GATGGTAGATACTCGCTGATACACCCAGAAGATCAGGAACTCTAGAAGAATTCAGATTTTTAACACGAGAGTAAACGTAAAAAGAAGGTTTTACAAGACTCACGTTAACAATATTGCAGCAGTACGCACACAATCGAAGCGCAGTAAGGATGGCTAGTGTAACTAGCAAGAATACCACGAAAGGCAAGAAAAAGAAGTACGCTATTAACTATTAACGTACCTGTCTCTTCCGAAACGAATGAGTACATAGATATACGTATAGCTACCATCGACACTCCAAAGTCT
+
<<@C@BBBBDEBCAABCCIBBA@@@;@CC@BBCC:98:<@ABBBBC?BC?A?BBBBBA@B2@>BBBBBAA?878)7>:;;;;*;C>C5;;;*9CB>BCBHDDEDC?B?BC@CDE>BA@@ACBCCCCCCCBCB?CBAA?CBBBCCCB?C@CBC@BBBCCCCB@ACCCAB?BC@BBB@DCBBB=B?AA=A@@@?2A@?C988BBAA?;?;ABAB;>;>@BAA?ACBACBB?A=A@@<ABB@BBBBCCCCCCAAABBBAAB@@?>>>==7;===>>>@?@;@F:C:;;
@ATNG8:02680:05742
GATGGTAGATACTCGCTTGATACACCCAGAAGATCAGGAACTCTAGAAGAATTCAGATTTTTAACACGAGACGTAAACGTAAAAAGAAGGTTTTACAAGACTCACGTTAACATATTGCAGCAGTACGCACACAATCGAAGCGCAGTAAGGATGGCTAGTGTAACTAGCAAGAATACCACGAAAGCAAGAAAAAGAAGTACGCTATTAACTATTAACGTACCTGTCTCTTCCGAAACGAATGAGTACTGTATCTATGTGTGCGTACCATCGACACTCCAAAGTCT
+
<;;=8555:<=;;77//)/7779554)49<7::<<99497?????>A=<;7;788777778)769:3//6///8882777:;::'//(/(///&//2+322866655+2+25555.5222=>=>@@666?=B@<?>>>::88::473-549:=8;:;;==<:6://///)//4989+//88;*//8433333$392888;>2228+2,288839377;;;:==>>>>>9<04380333-38:;@==BACCDC@B>>>ABB>><?>6;>725::::9175-5:::
@ATNG8:02683:05725
GATGGTAGCTCTGCTCTGACTCTCGTACTCATTCGTTTCGGAAGAGACAGGTACGTTTAATAGTTAATAGCGTAACTTCTTTTTCTTTGCTTTCGTGGTATTCTTGCTAGTTACACTAGCCATCCTTACTGCGCTTCGATTGTGTGCGTACTGCTGCAATATTGTTAACGTGAGTCTTGTAAAAACCTTCTTTTTACGTTTACTCTCGTGTTAAAAATCTGAATTCTTCTAGAGTTCCTGATCTTCTGGTATACACACTCGCTCGCTACCATCGACACTCCAAAGTCT
+
<@CE:=AAB:66<<CCDCBCC;;;BCAB@A00+/;;:3;<8<7:A>@@B@=@A?B<<4@==9555B=@@<>>>=8<;.55555$444)49;>)4566.5;<.5615555<<8<ABCCCCC?BBB=?:@B;;;@@@;@>::29AA9:99:@?@?@@@=@;;:9=@A@E;?@@9:5<;;7;55555$57<.55<<<$55<;<09///797//5.5555$599996;5;=8;;;994;05.55;449499A=BBBBA@@@@@@@@@@@@@@C?BCBBBBCCCC@DC>;;::
@ATNG8:02683:05737
GATGGTAGCTCGCTGATGATATCTCCAGAAGATCAGGAACTCTAGAAGAATTCAGATTTTTAACACGAGAGTAAACGTAAAAAGAAGGTTTTACAAGACTCACGTTAACAATATTGCAGCAGTACGCACACAATCGAAGCGCAGTAAGGATGGCTAGTGTAACTAGCAAGAATACCACGAAAGCAAGAAAAAGAAGTACGCTATTAACTATTAAACGTACCTGTCTCTTCCGAAACGAATGAGTACACATCGTCGTGTCGTGCTACCATCGACACTCCAAAGTCT
+
ABDC@DDDCJ9;6AAACCCDDCCA@=ABC?BBAC;;6;;?@@BBBB?@@4969@@=??>?1??CBCAA@BA@@>8=>:;;;;';C>=?BCC9CCCACECCCDDA@?@ABB@BCC@CBA@ACCCCCCCCCBBB@BBBE@BAAEBBBA?D@BBB?BEFCBBBB@BBBBBB@BB?AAA>AABCB>B@@<@@???.?><9::?BB?@A<A<>><<188(7=B;;:;ABDBBB@C?BBC>BCB?BBBAAABBCBAACBBABA???AAAGCB?BCCBBBBBBA>AA9?999
@ATNG8:02689:05721
GATGGTAGCGAGCGAGTGTGTATACCAGAAATCAGGAACTCTAGAAGAATTCAGATTTTTAACACGAGAGTAAACGTAAAAAGAAGGTTTTACAAGACTCACGTTAACAATATTGCAGCAGTACGCACACAATCGAAGCGCAGTAAGGATGGCTAGTGTAACTAGCAAGAATACCACGAAAGCAAGAAAAAAGAAGTACGCTATTAACTATTAACGTACCTGTCTCTTCCGAAACGAATGAGTACGATGAGAGAGCTCTCTCTACCATCGACACTCCAAAGTCT
+
ABBB@DCCBCCBBBCCCCCCBBBBB@BIJI?CCBB@B@CCCCCCB?BC@C@BBBBAAAA2B?BBCCDCCA988*8>9;;;;*;E>I=BAA9BJEACCCCBBBCC?C?CC=A@B?BBD?BBDDECCCCCBBB?BCCC>AACBCBBB>C@CBB@ABBCCCCA>BCCBAB?AA=BA@:??98927<<88899:9%:>;>978CAAAB;>:><AD:>:=?BAA=AA@@?AB?B?BCD=BBB?AAACCBBBBBBBDCCBB?@@>=988997;>??>==@@@<@D:A:;:
@ATNG8:02691:05731
GATGGTAGAGTATCATGTGTATCTCCAGAAGACAGGAACTCTAGAAGAATTCTAGATTTTTAACACGAGAGTAAACGTAAAAAGAGGTTTTACAAGACTCACGTTAACATATTGCAGCTGTACGCACACAATCGAAGCGCAGTAAGGATGGCTAGTGTAACTAGCAAGAATACCACGAAAGCAAGAAAAAGAAGTACGCTATTAACTATTAACGTACCTTTCTCTTCCGAAACGAATGAGTACACATCGTCGTGTCGTGCTACCATCGACACTCCAAAGTCT
+
<70/)///9=CA@AG@CCAA;;=993444.5:=>>:>:>;@<=BB=888=6/////////$/(/;333::::<:37233;;;)3331777+777286685..--(-(----9055>9>;;;;;9:5955929>==8<=<00/871:6<789==9599::8<<A<4934;8;;;28:=99.6//(/////$/943//8/////)35:988(/)/889;58828:::6;/43;3;:848;::::9993666655<;;955499995:9;999;;;;79<1:://
@ATNG8:02699:05731
GATGGTAGAGTATCATGTGTATCTCCAGAAGATCAGGAACTCTAGAAGAATTCAGATTTTTAACACGAGAGTAAACGTAAAAAGAAGGTTTTACAAGACTCACGTTAACAATATTGCAGCAGTACGCACACAATCGAAGCGCAGTAAGGATGGCTAGTGTAACTAGCAAGAATACCACGAAAGCAAGAAAAAGAAGTACGCTATTAACTATTAACGTACCTGTCTCTTCCGAAACGAATGAGTACACACTCTCATATGACACTATCGACACTCCAAAGTCT
+
CCCC?@BBDDCCBBBCCCCAAABBA?BBB>B@AA;::;?ACCCCCB@CC@B@BBCDDDDD2C?BBDDDCBCBB@;@>;<;<;*<C>B=@@@9@CCFDCBBCCC??=?@BB@CBB?ABBDDCCCBBBBCCCBB@DCCC?BAACCBA@@D@CBB?BCDCCCCC?CAAABB?BB>BBC?BBBBD<@>>9>AAAB3@@=@>??BBBBC=@==ACB;?;@DJAA?ABBBBBB@C@CCD=BBB@BBBBBBBBBBAAACBBBBBCDAAADCCBABCCDBC?CM?C;<:
@ATNG8:02708:05160
GATGGTAGATACTCGCTGATACACCCAGAAGATCAGGAACTCTAGAAGAATTCAGATTTTTAACACGAGAGTAAACGTAAAAAGAAGGTTTTACAAGACTCACGTTTAACAATATTGCAGCAGTACGCACACAATCGAAGCGCAGTAAGGATGGCTAGTGTAACTAGCAAGAATACCACGAAAGCAAGAAAAAGAAGTACGCTATTAACTATTAACGTACCTGTCTCTTCCGAAACGAATGAGTACTGTATCTATGTGTGCGCTACCATCGACACTCCAAAGTCT
+
;;:?:BBCBB@B9666>>>CCBBAB<B;;5449:;;297<@@BBBC?CB?A?A@999BBA2B?::78887<333,3899::;+;DAE@CCC;:9A=A<A@@@@::;,:9?C@C@A=@AA@BCCDCCBCCDCCC@BC;;:;BBCCDCC?B@CEE@CBBBBBCC?BCDCCB>AA?CB@:@=777.388377879(9A?ABBBCBABA=B:==??=B=98;;;5<;;?@AA?A@BBC>BCC@?>?B>??BBBBBBBBDEB@??ACCDCC>A>>>===:87/8@7DDBA
@ATNG8:02711:05145
GATGGTAGTGTGTCTCTGAGAGTAGTACTCATTCGTTTCGGAAGAGACAGGTACGTTAATAGTTAATAGCGTACTTCTTTTTCTTGCTTTCGTGGTATTCTTGCTAGTTACACTAGCCATCCTTACTGCGCTTCGATTGTGTGCGTACTGCTGCAATATTGTTAACGTGAGTCTTGTAAAACCTTCTTTTTACGTTTACTCTCGTGTTAAAAATCTGAATTCTTCTAGAGTTCCTGATCTTCTGGGATGTGTGCGCAGTGCCTACCATCGACACTCCAAAGTCT
+
98896///<<:@;955555555555<545:::5::>=>=A@C?BBAAACC@CDCCDAFBEECC@C@BBBFBACHI@CCCCB2BC;;;DE=AA;;495;.55.55<==?:==@CC@AA>BBB?C?CC;<;@AB=A;;;?@A:;:BBB@@@CCCDCC@BBB@CB@C@DDBBBBAAA<?;;;;.;4;;;;;;;*;AAAD;;;CBDCGBCB=AAAA,;:;CC;A=A@<@CCBBCC?BACBBBAA=@;;;0;;;;@CDB;;;A@?==@9969???>??::9=AA<B;::
@ATNG8:02721:05162
GATGGTAGATATATGCACGCTCTACCAGAAGATCAGGAACTCTAGAAGAATTCAGATTTTTAACACGAGAGTAAACGTAAAAAGAAGGTTTTACAAGACTCACGTAACAATATTCAGCAGTACGCACACAATCGAAGCGCAGTAAGGATGGCTAGTGTAACTAGCAAGAATACCACGAAGCAAGAAAAGAAGTACGCTATTAACTATTAACGTACCTGTCTCTTCCGAAACGAATGAGTACTATAGACTATCTGAGACTGCCAAGGCACACAGGGGATAG
+
//:;6/55545559666<>DC;;59395505;>>==5:+////8//)39494:8666:;:'6(/////773337.7999999'44.45:::.<55./::///7755.4:399:5::<<==?<<<ACCC@>9=0//59900/;;;8@5@00)////0/4:3>9:99<7442338<A<<<5/0/166;;/;;5:433338534948333(.(.599975565<>=9;677919//)///88374:;;;98333;454<;<;>A:=494333333/99+----
@ATNG8:02738:05152
GATGGTAGGTGCACATGAGTGTATCCAGAAGATCAGGAACTCTAGAAGAATTCAGATTTTTTAACACGAGAGTAAACGTAAAAAGAAGGTTTTTACAAGACTCACGTTAACAATATTGCAGCAGTACGCACACAATCGAAGCGCAGTAAGGATGGCTAGTGTAACTAGCAAGAATACCACGAAAGCAAGATAAAGAAGTACGCTATTAACTATTAACGTACCTGTCTCTTCCGAAAACGAATGAGTACGATGAGAGAGCTCTCTCTACCATCGACACTCCAAAGTCT
+
?AAG@CA<?@BACBBCCDECDCEAA<AA@?ABCCAA>A?BBBBBBC?CC@C@CBB999999%9>?BBCCFEICBB>BBBBCCC5CC>@=@CCB5CBB@BBBBBBBCB?B>BC=AAB<@@@BBBCBBBCCCECCD?DDCC?BACCCCCC<@;?@@<@CCCBBBC?CCCC???AA?AAB@BB<<;3>@@;@BBBC>BB?BCCBBACCC@D?CB::8;ADCCFDABB==B00,0;B@BB7AAC@CDDCCDBCBBBBAABBCCAA@B@@?<><>@@>@@???A<BB=B9::
@ATNG8:02708:05183
GATGGTAGCTATACGTATATCTATGTACTCATTCGTTTCGGAAGAGACAGGTACGTTAATAGTTAATAGCGTACTTCTTTTTCTTGCTTTCGTGGTATTCTTGCTAGTTACACTAGCCATCCTTACTGCGCTTCGATTGTGTGCGTACTGCTGCAATATTGTTAACGTGAGTCTTGTAAAACCTTCTTTTTACGTTTACTCTCGTGTTAAAAATCTGAATTCTTCTAGAGTTCCTGATCTTCTGGTATGACTAGTGTACTACTACCATCGACACTCCAAAGTCT
+
>>>>?BBCCCDBBCBCCDDDEAAACCBBBC<<:;CCD?DD@B@A@@BB@@:;;BAA@C;;;CCAD?ABABCBBCC><;;;;,;@9=???8=AAA?BCB@BB>?>A@?>9?AAAABBB@====D=CA???=<<=@@@A9@@=>>AAAAA@:;;>>>:==D;??<A;>>>A?????<?@AAA5A<A:::;;:*:<;;;3:@@>>>@@@@=ABAB/A;;;C<@<>>;>???>==:=7;;@@@A=>>><>>>>@@@@?>BBBBB;;;==8=>?===@A>><>A9A:;:
@ATNG8:02718:05173
GATCGCGACGAGCGTAGACCCAGAAGATCAGGAACTCTAGAAGAATTCAGATTTTTAACACGAGAGTAAACGTAAAAAGAAGGTTTTACAAGACTCACGTTAACAATATTGCAGCAGTACGCACACAATCGAAGCGCAGTAAGGATGGCTAGTGTAACTAGCAAGAATACCACGAAAAGCAAGAAAAAGAAGTACGCTATTAACTATTAACGTACCTGTCTCTTCCGAAACGAATGAGTACGATGAGAGAGCTCTCTCTACCATCGACACTCCAAAGTCT
+
::8455@@@BCBAB@BAAAD>BBAAHCECBB?B?BCCCCBB@AA=A=A@A@@AA@.?<955==BBBBBB;@@BCEDC2BB?A49992:@@?BCBB878>>:>===9=>>8;;;>====;;;=?>>>A=CB@@<>===:::B9<6;8>7<;;=>>===ABB?BB?AB;??@;@@:888'652.55:::(22,2222??A@@<@<>988:>8<??>>8<<??AAA;@;766.5/0)/????AAAC??<:;;?CBBBAAA8::><AB:;:D>>>@;??:?A;;
@ATNG8:02718:05216
GATGGTAGTCTCAGATAGTCTATAGTACTCATTCGTTTCGGAAGAGACAGGTACGTTTAATAGTTAATAGCGTAACTTCTTTTTCTTTGCTTTCGTGGTATTCTTGCTAGTTACACTAGCCATCCTTACTGCGCTTCGATTGTGTGCGTACTGCTGCAATATTGTTAACGTGAGTCTTGTAAAAACCTTCTTTTTACGTTTACTCTCGTGTTAAAAATCTGAATTCTTCTAGAGTTCCTGATCTTCTGGGTGTATCAGCGAGTATCTACCATCGACACTCCAAAGTCT
+
AAA@?CBB?<@@@CDDCCDCABA@BA@99;9;4:@@D>DC@C@BCCCCCC?A@@;94)47<;=B?B@BBA?A;905@;;;>A>+;;;6:@<D=@@B??C9;96A9=>;;?@=BBBBBBCC@BBCAB?BFEECCAA?ABCB?CAAABA@@CBBBBBBAA>AA@>BA?B?BBC@A@BAB=A:;;;;*;;A;@@ABB1;;CDD:A:;9999:6>@C>B>0=999929;AB>@>>000?;?;@ABAAA?BBCC>CCICCBBEFCBBACGJCDD?;;;;@@@A@@5;;6;BBB
@ATNG8:02724:05181
GATGGTAGTATATCGCGTCGCTATCCAGAAGATCAGGAACTCTAGAAGAATTCAGATTTTTAACACGAGAGTAAACGTAAAAAGAAGGTTTTACAAGACTCACGTTAACAATATTGCAGCAGTACGCACACAATCGAAGCGCAGTAAGGATGGCTAGTGTAACTAGCAAGAATACCACGAAAGCAAGAAAAAAGAAGTACGCTATTAACTATTAACGTACCTGTCTCTTCCGAAACGAAATGAGTACACACTCTCATATGACAACTAATCGACACTCCAAAGTCT
+
<=AC?BBB@666CDEGCDCCCCCCC@CBC@BBABBB?B@CDD;;;E>BB@B?@A==8@?@0@900/005=:;:;494;5;;;(44.549990;<<:=;AA<@<>@;@<@D@@AA?BB;;;@BCFGCCBCBBB@D@@@8::@@BBBB?B?B;;9<DAAACCBADCBBAA?BB@CBB79:@@@8<<<99899:9%9=;>?=@CA??@7:68<@@9@=>=;;;7;C@@@BB?A>A@A9@999/9>AA???C999:9DCDA>:;:00*0;;6::;<8@7747B=6=:::
@ATNG8:02732:05183
GATGGTAGGCACTGCGCACACATCCCAGAAGATCAGGAACTCTAGAGGAATTCAGTTTTTAATCACGAGAGTAAACGTAAAAAGAAGGTTTTACAAGACTCACGTTAACAATATTGCAGCAGTACGCACACAATCGAAGCGCAGTAAGGATGGCTAGTGTAACTAGCAAGAATACCACGAAAGCAAGAAAAAAGAAGTACGCTATTAACTATTACGTACCTGTCTCTTCCGAAACGAATGAGTACTACTCTCAGAGACACACTACCATCGACACTCCAAAAGTCT
+
999;@AAA=CB;95599;ABCB>AA8DCCAA;;;@@?C9BBC::6@@8@0929=94444$4.4345===>?;;;4;=AAAAA0@A=@9@@@7@BBACCCCBBBCC?B@BC@CCD?BAAABBFCDABABCCCC@D@@@@BBAAABBD?C@BBB?AABBBDCC?CAAABB?BB?:9:>AABBB<@>>;998888%9?<>978@>B@@<@:;;AA;AABB;;7;BAAABC?B@DCD>DBA?CCCAAABAAABCCCAAAAACB@?@888<AD=>>=;<<=1777)9===
@ATNG8:02740:05170
GATGGTAGCTCTGCTCTGACTCTCGTACTCATTCGTTTCGGAAGAGACAGGTACGTTAATAGTTAATAGCGTACTTCTTTTTCTTGCTTTCGTGGTATTCTTGCTAGTTACACTAGCCATCCTTACTGCGCTTCGATTGTGTGCGTACTGCTGCAATATTGTTAACGTGAGTCTTGTAAAACCTTCTTTTACGTTTACTCTCGTGTTAAAATCTGAATTCTTCTAGAGTTCCTGATCTTCTGGATACACTCATGTGCACCTACCATCGACACTCCAAAGTCT
+
@ACC@C??ACCCCCCCCABBCCBBABDDDBCB?BBBB=AB?B@CCCCDBC?CCCCC?A=@A@@<A?ADCC@@=<<==>>@@0@B?CCBB;>000)/7;59@9<>=BCC@BDCCCDCC?DFC?B?AACCCBBB?BBBB?AACBCCCCBCCBAAA;;8;CC>@@7;5;BAA?>>99255999*97@6<<@@0:@99949@B@BBAA@@=AAA7=99992929@=ABCBAAA6;7;ACDDD@B;;:;BDCCBABCCCCCCBB>@@A?;;;AA@@::;AEI@E@@A
@ATNG8:02740:05209
GATGGTAGTATATCGCGTCGCTATCCAGAAGATCAGTAACTCTAGAAGAATTCAGATTTTTAACACGAGAGTAAACGTAAAAAGAAGGTTTTACAAGACTCACGTTAACAATATTGCAGCAGTACGCACACAATCGAAGCGCAGTAAGGATGGCTAGTGTAACTAGCAAGAATACCACGAAAGCAAGAAAAAGAAGTACGCTATTAACTATTAACGTACCTGTCTCTTCCGAAACGAATGAGTACGTGTGACGTACGTGAGCTACCATCGACACTCCAAAGTCT
+
4444.4494<:;;<<=;;;<<655=5555399999555.6=<<<;934/)/)///77;;<+?;@@@@>=<<<AB<BBABGGD5LC?B2999'9@@;@?@@BBBCC@C@;;9;BB?BBBBBBABCCCDCFGBA?ACDD@DBBBCBCD>B?B;;7;BBABCBGAD@A@BA>AC@BBC=>>999,77707CDDD3AA>A???A??9959<??BA5;5:9@;;6;A@@@BA<?<;;;09@?:>>???BBBBBBBCCCABDDBAAAACAA>ACCBBBBBCB>A@:@>99
@ATNG8:02749:05215
GATGGTAGCACACGAGATCTCATCGTACTCATTCGTTTCGGAAGAGACAGGTACGTTAATAGTTAATAGCGTACTTCTTTTTCTTGCTTTCGTGGTATTCTTGCTAGTTACACTAGCCATCCTTACTGCGCTTCGATTGTGTGCGTACTGCTGCAATATTGTTAACGTGAGTCTTGTAAAACCTTCTTTTTGCGTTTACTCTCGTGTTAAAAATCTGAATTCTTCTAGAGTTCCTGATCTTCTGGGTCTACGCTCGTCGCGCTACCATCGACACTCCAAAGTCT
+
AAAC@BBACCCC;;6>>BBB>>><====?BBC@CCCC?CC@CA;;;CCCC@BCCCD@B@BEAA?A@FBBABACBE??????1?A>BABA=ABBC?AAC@BB>A@ABCC@B>>>BCBB>B@@6:7:>=>@@@@;??>>;>A??=>=>;;;BC>>>><>>?=AA=A<>>>?AAAAA;>>?CB;B;>;>A@@@/@@<<<2999///=66;<ADDD/?===@<B<AD<AAAB>>><?<@???;;8;AAB9>>>?@@??@>888>@??@A<;;<FB>>>>>==@6<<<6
@ATNG8:02753:05189
GATGGTAGGCGAGAGTGAGACGCAGTACTCATTCGTTTCGGAAGAGACAGGTACGTTAATAGTTAATAGCGTACTTCTTTTTCTTAGCTTTCGTGGTATTCTTGCTAGTTACACTAGCCTATCCTTACTGCGCTTCGATTGTGTGCGTACTGCTGCAATATTGTTAACGTGAGTCTTGTAAAACCTTCTTTTTACGTTTACTCTCGTGTTAAAAATCTGAATTCTTCTAGAGTTCCTGATCTTCTGGTATACACACTCGCTCGCTACCATTCGACACTCCAAAGTCAT
+
45;:5:5;06A@BCCBBBCCCCCCCCBBBCBB=B@@?8?@5;4;@>@?:0)0<0//)/)////)/479;<@=889666666$//(//99:186//)//849;;899;9=9>88;=958.52::5:5:33.....4::==3222779:=7::>>7///*///7=>*/+555757977175555&54;6<=AAA.<<;:;.:885::<:::46897'5///86<6>@;@AA@@@B;?<@AC;;;7;;77;;///=7;;@;;;;;AA@?<633-3333=6::7=<2:6---
@ATNG8:02754:05174
GATGGTAGTGTCAGTGCGCGTCGTCCAGAAGATCAGGAACTCTAGAAGAATTCACGATTTTTAACACGAGAGTAAACGTAAAAAGAAGGTTTTACAAGACTCACGTTAACAATATTGCAGCAGTACGCACACAATCGAAGCGCAGTAAGGATGGCTAGTGTAACTAGCAAGAATACCACGAAGCAAGAAAAAGAAGTACGCTATTAACTATTAACGTACCTGTCTCTTCCGAAACGAATGAGTACTGTATCTATGTGTGCGCTACCATCGACACTCCAAAGTCT
+
4444.444;;<==<<=>>BBBBBCC@BA@;?59555.55;;==>>B?BA;;7;000???;;+;6::<<;883338(3344444$4939.444&4::7;<99>::<;7;///06//(///69;=>@><<>;5569555>05:@===::3;>B;;7;@A>@@CC998??77177/8>98;=//)///(/////$394889877522+216677/5/55:<=8;;;==>>9;4768.6//)/99:9::=43488<?===?777<7777/3225533....35.98:9
@ATNG8:02713:05269
GATGGTAGCTATACGTATATCTATGTACTCATTCGTTTCGGAAGAGACAGGTACGTTAATAGTTAATAGCGTACTTCTTTTTCTTGCTTTCGTGGTATTCTTGCTAGTTACACTAGCCATCCTTACTGCGCTTCGATTGTGTGCGTACTGCTGCAATATTGTTAACGTGAGTCTTGTAAAACCTTCTTTTTACGTTTACTCTCGTGTTAAAAATCTGAATTCGTCTAGAGTTCCTGATCTTCTGGCTCTCGTAGACAGATACTACCATCGACACTCCAAAGTCT
+
?;?C@CCCCC>CBBB=>>>DC@CB=;;;;>;>9A;;;/;@5;6;AACD@@?@CBCB@C@CE@@>@@BCBFCCC<@6>999:+::7==B=6BCAB>BAB@A@<??AAAA?BBCBBCBB?>>><A8:;@>;;;=:>A??=?AA@@@>>>@@@@>>>?<???>@@<@;<=7///:::6:AAFD3>:=:::;;;+:>==>187=:;9?>==4;;:;*:<==<:<:?B>>>==;88185;<====:?;;7;AA@>=>@AA???@>>>BAA<=6///9999:1660:=>>
@ATNG8:02714:05225
GATGGTAGCTCACGTACGTCACACGTACTCATTCGTTTCGGAAGAGACAGGTACGTTAATAGTTAATAGCGTACTTCTTTTTCTTGCTTTCGTGGTATTCTTGCTAGTTACACTAGCCATCCTTACTGCGCTTCGATTGTGTGCGTACTGCTGCAATATTGTTAACGTGAGTCTTGTAAAACCTTCTTTTTACGTTTACTCTCGTGTTAAAAATCTGAATTCTTCTAGAGTTCCTGATCTTCTGGGATGTGTGCGCAGTGCCTACCATCGACACTCCAAAGTCT
+
CCA@?B@<<<AB@@<C969<?@@BCCECCCBB@ACFG>BB@C@CBBBCCC@CCBBC?C@BBCC?B@BBBCBB??@?BBBBB3AA>?@=C<CBAA>BBA=?@4:9ACCD@DBBAAAAA>AA@;><>>>???AA<@@@A;??AA@@@==>?@@???@<===>DD;?;?@@???CBB=@====2=;?;@@@@@/@>::@6977///;:9?<?AAA/@;:::3:687.7>?@>>>=@;@@AF@@776;<6<///:@<@@ABA>>==AAA;@<<<///9996@A:?:;;
@ATNG8:02717:05231
GATGGTAGGCGTGTGAGAGTCTGCCCAGAAGATCAGGAACTCTAGAAGAATTCAGATTTTTAACACGAGAGTAAACGTAAAAAGAAGGTTTTACAAGACTCACGTTAACAATATTGCAGCAGTACGCACACAATCGAAGCGCAGTAAGGATGGCTAGTGTAACTAGCAAGAATACCACGAAAGCAAGAAAAAGAAGTACGCTATTAACTATTAACGTACCTGTCTCTTCCGAAACGAATGAGTACGATGAGATCTCGTGTGCTACCATCGACACTCCAAAGTCT
+
<==@@DDC?BBCCCBBBCCBBB99905A<>CCAAAB>A?CBBCCDB?BB=@=@@@::;:;);=AABA@@BBBCD=A>99:::(:>;=2:9:*97><AA:?BBBAA<A;>>=ADC5;;??<<>AA?>@=>@AA=???@8<<?A>@::6;=AAD@C>>>ABBB?CAAABB@BB@BAA=@@@@?9=9:7;DFFD/==:>===D;;<@<@<AA@@<@=A@::;7:D@>9991818?@8@CC?B@@@000@@@=AAA@@@@@@@@@@@AA;?;;;?>;=>A<@>9@@??
@ATNG8:02717:05239
GTGGTAGTATATCGCGTCGCTATCCAGAAGATCAGGAACTCTAGAAGAATTCAGATTTTTAACACGAGAGTAAACGTAAAAAGAAGGTTTACAAGACTCACGTTAACAATATTGCAGCAGTACGCACACAATCGAAGCGCAGTAAGGATGGCTAGTGTAACTAGCAGGTATACCACGAAAGCAAGAAAAAGAAGTACGCTATTAACTACTTAACGTACCTGTCTCTTCCGAAACGAATGAGTACTATAGACTATCTGAGATACCATCGACACTCCAAAGTCT
+
8887<<;;<5459:9999;9955555448=:9;;>5;8;;;=;<;<??:>:@@>:::::'86:9///888///(389:>>>+:939.55)555.555599<;;5;:==:=>=865556===>???=<=>@+/000*/5;<<843-5.5;=8<<<<;??B??>?>>>A98839913333=188;333333$33,3378:::;9*.(.5...(.(..544.544548:5:7:<>2<440338343===::3339:::::::;;<<8=;;83338::;?B8====
@ATNG8:02717:05243
GATGGTAGATATATGCACGCTCTACCAGAAGATCAGGAACTCTAGAAGAATTCAGATTTTTAACACGAGAGTAAACGTAAAAAGAAGGTTTTACAAGACTCACGTTAACAATATTGCAGCAGTACGCACACAATCGAAGCGCAGTAAGGATGGCTAGTGTAACTTGCAAGAATACCACGAAAGCAAGAAAAAGAAGTACGCTATTAACTATTAACGTACCTGTCTCTTCCGAAACGAATGAGTACACATCGTCGTGTCGTGCTACCATCGACACTCCAAAGTCT
+
ABBB?B@@@ABBBAAACCCEECCBC@CCB@ABCC@A>@=??DCBBA>AA?C?BCCCCCCC3D=B@@ABCCBBBC>BBBCCCB3@A<?5;;;-;CC@B;;;FDFCC@C@BB?BCB@CBDAAACCDDCCCCCCD?CBBB?CBBBBCBC?BAC@@?@CCCCCBC?CD@CCB@BC@BBB@CCBBA<A?@;:::::):@=BBBCCCA9:79;AABC?B?BDCBB@CBCBBBC?C?CBE>CCC?CAABCBBBBBB???AAAA???@AAABB?BBBBBAB????AA<A999
@ATNG8:02728:05227
GATGGTAGCGCACACATAGATACAGTACTCATTCGTTTCGGAAGAGACAGGTACGTTAATAGTTAATAGCGTACTTCTTTTTCTTGCTTTCGTGGTATTCTTGCTAGTTACACTAGCCATCCTTACTGCGCTTCGATTGTGTGCGTACTGCTGCAATATTGTTAACGTGAGTCTTGTAAAACCTTCTTTTTACGTTTACTCTCGTGTTAAAAATCTGAATTCTTCTAGAGTTCCTGATCTTCTGGACAGAGTGTGCAGATACTACCATCGACACTCCAAAGTCT
+
A@@B5444444;:::<966<<A:66;===@@@><:;9.95494;<<<CBB>BC;;9:>;;>CC@EACCB<;;:;;544444$4;5<<==6656><>=>:6<9;CBBAC@CBCGCCCEFLBB@B@CDDCBCCC=@AA@=ABCBCBAAACB@ACDCE@CBB@;<6;9>?@@ABBCC@CBBBB6>;>299999$99??A<@@DCCCC;<;=AAAA,@BCBC?B7<;>BCBBBCC@C@CCCBBB@BBB@BCCBBBCCBBBCCCCB@@@@<@AAAABAA@B;@@;@:99
@ATNG8:02732:05223
GATGGTAGCAGACGTTACAGAGCGCCGGAAGATCAGGAACTCTAGAAGAATTCAGATTTTTAACACGAGAGTAAACGTAAAAAGAAGGTTTTACAAGACTCACGTTAACAATATTGCAGCAGTACGCACACAATCGAAGCGCAGTAAGGATGGCTAGTGTAACTAGCAAGAATACCACGAAAGCAAGAAAAAGAAGTACGACTATTAACTATTAACGTACCTGTCTCTTCCGAAACGAATGAGTAACTATGTAGAGCTCTATACTACCATCGACACTCCAAAGTCT
+
CDBB?BCCCCCCDCB@BCEIHCCAA>A@D@DBBB;;6;>AACBBBC=?@AD@AAB99999(:8=>?:97A@@CC=?=99999(9=9<3878(73727522999@@<@<@A<@@A:>>B@???AAAAA;;<@A<?>>>=>>><=<//-/9=<@=@;;;;A??<?>>>??;?A?@>?7;;=>A7=8818?AAA/??;;;77///633(/(/6666D;?9::73:<=;>@@=C<???9>BB@ED@75549676;;=???AABAAAAD@@?;?@??@;;;>@<@@:@A==
@ATNG8:02733:05221
GATGGTAGCGAGCGAGTGTGTATACCAGAAGATCAGGAACTCTAGAAGAATTCAGATTTTTAACACGAGAGTAAACGTAAAAAGAAGGTTTTACAAGACTCACGTTAACAATATTGCAGCAGTACGCACACAATCGAAGCGCAGTAAGGATGGCTAGTGTAACTAGCAAGAATACCACGAAAGCAAGAAAAAAGTAGTACGCTATTAACTATTAACGTACCTGTCTCTTCCGAAACGAATGAGTACCTCTCAGACGCTCGTCCTACCATCGACACTCCAAAGTCT
+
55=>:>CBBBCCBCCCBBBCCC@9;8;B@=BCDBBB@C@CDCBBBC>BB?B@B@ABBB@@2B?BAABCCBBBBC>BBBBGEG5BC@C?CCB<BDCAJHCCCBCBA<A?@A?BCC@CCCCCACCCCBBBCCCC@CCCC?BBCCDDCC?C=@9:8;CCCCDCC@BBBCCC@CC@BBF>AABBC;><<8998989%9@@@>>>BB@@B>A=@AAA=A=@?DCCACCDBCBFADACBC=CCG@BBDCCAA>AAABBBBAAABBBCD@B>><>@@@@A>===5=<5?999
@ATNG8:02736:05236
GATGGTAGTATATCGCGTCGCTATCCAGAAGATCAGGAACTCTAGAAGAATTCAGATTTTTAACATCGAGAGTAAACGTAAAAAGAAGGTTTTACAAGACTCACGTTAACAATATTGCAGCAGTACGCACACAATCGAAGCGCAGTAAGGATGGCTAGTGTAACTAGCAAGAATACCACGAAAGCAAGAAAAAGAAGTACGCTATTAACTATTAACGTACCTGTCTCTTCCGAAACGAATGAGTACATAGATATACGTATAGCTACCATCGACACTCCAAAGTCT
+
<@;<?BB=BBB@;;==666>>>?CC?<?C?=@?996;@=@@B9;9C?@@6;59:944<<<'<7:433444899:918844444$4:6:-333&38829;;>>@B@@=@?AA=????BBBCCCCCCCCBBBCBB?BCBB@BBA?A@==192:::6;BBCCDBB?BAAAAA=@A=???9??@@?8@9929???@/@@<A???BB@@@;A<??=>:==BACBB?BBBBBCC?C>AAC>CCC?CABBBBBBBBAAACCCCCCCC@@@@@@:<=>@==>;;;;;;1;://
@ATNG8:02740:05222
GATGGTAGCTCTGCTCTGACTCTCGTACTCATTCGTTTCGGAAGAGACAGGTACGTTAATAGTTAATAGCGTACTTCTTTTTCTTGCTTTCGTGGTATTCTTGCTAGTTACACTAGCCATCCTTACTGCGCTTCGATTGTGTGCGTACTGCTGCAATATTGTTAACGTGAGTCTTGTAAAACCTTCTTTTTACGTTTACTCTCGTGTTAAAAATCTGAATTCTTCTAGAGTTCCTGATCTTCTGGGCTGCGCTGATATGCGCTACCATCGACACTCCAAAGTCT
+
ACAB>B<>BCABA@@ABAAACCCCBBBCDB;;;;CCD>CB?C@CCBBBBDBCCIBB?@:DB@A7B?C;;:BDB>>8=>>>>,/0)/777.><<<8<>C=@B?BABECG@CCCFCBCB?ABA6:6;CDBCCBB>BB;;8;CCCCCBBBCDCBBBBC@BBC@CC?C=@@BBBBBBB@CCCCC9B?C?CCCCC5BCBBB<B;;;AA<;;F5;;;;*;AABB?A?AF@CB@@AAA<@=@BBCAA>A;;;0;;;;BB;;;CCCCCCAAAA?ABBCDCCBBB<@@8;;;;
@ATNG8:02742:05227
GATGGTAGTACATGATAGACGACACCAGAAGATCAGGAACTCTAGAAGAATTCAGATTTTTAACACGAGAGTAAACGTAAAAAGAAGGTTTTACAAGACTCACGTTAACAATATTGCAGCAGTACGCACACAATCGAAGCGCAGTAAGGATGGCTAGTGTAACTAGCAAGAATACCACGAAAGCAAGAAAAAAGAAGTACGCTATTAACTATTAACGTACCTGTCTCTTCCGAAACGAATGAGTACTGCGTCTCACTCTCGCCATCGACACTCCAAAGTCT
+
CCCD@BBAB==>AB@CBB>A000=>6:<C:CCCCCCAC?BBBCBCD@CC@B<AA?@;??C1C@BBBBBCFEIDD=CBBBCDC5CC?D<@@@7@BB>BDBBCDDBB?B@CD@AAA@CC@A@CCCCCCCBBBCC@CCCC@BBBCCCCC=A>B::6;FCCCDCC?CBCCCC@CC@AAA>AABBB=A<<8898889%9>;=94:BBBBB?B?ABBB?B?BAC:;:;CBBBBB@C?BBD=BBC?BBBBCBBBBAAABCCCCCCA@AB>@@CCBBBAAA?BA<BA@?
@ATNG8:02749:05249
GATGGTAGCGCACACATAGATAAGTACTACATTCTGTTTCGGAAGAGACAGGTACGTTTAATAGTTAATAGCGTACTTCTTTTTCTTGCTTTCGTGGTATTCTTGCTAGTTACACTAGCCATCCTTACTGCGCTTCGATTGTGTGCGTACTGCTGCAATATTGTTAACGTGAGTCTTGTAAAACCTTCTTTTTTACGTTTACTCTCGTGTTAAAAATCTGAATTCTTCTAGAGTTCCTGATCTTCTGGAGATATCATCAGCGAGCTACCATCGACACTCCAAAGTCT
+
4444.4:@ABD>==<665559944455555//)/////)//)/)4:9=:AA>@BB999(91398?9@>A@@>>00/:5/////$//)38::4;@BB?CAB>@B?AABBDHABCCCCCCC@CCC@C@DBBBCCBB@BBCC@CBBBBBBBBBBBCCCCC@BBC@BC@C@ECBBBBCA@<A;;;;.;=A=;;;;;;%:ACCC>B@AABBBBBC@CCCC5CBBBC@C@CC@A@@;;;B=@=@CDCBB>AABACCBCCCDCCCBBCCBBAD::8;BCCCCBB::::C=C@A@
@ATNG8:02752:05226
GATGTAGTGCACATGAGTGTATCCAGAAGATCAGGAACTCTAGAAGAATTCAGATTTTTAACACGAGAGTAAACGTAAAAAGAAGGTTTTACAAGACTCACGTTAACAATATTGCAGCAGTACGCACACAATCGAAGCGCAGTAAGGATGGCTAGTGTAACTAGCAAGAATACCACGAAAGCAAGAAAAAGAAGTACGCTATTAACTATTATCGTACCTGTCTCTTCCGAAACGAATGAGTCGAGAGTCAGAGCAGAGCTACCATCGACACTCCAAAGTCT
+
BBBD@AACCCCBBBCCFDDCBBB@DCC?CCCC@@<@?CCCCCCC@BB?B@BDB>>?>>0@?BCCCCGFIBBB;@B:::::*;B>B4;;;.;BA?BBBCCDCCC@B>BB>BBC?BBBBBBBCCCCBBCCCC?BBBD?BBBBDCAA?B@DCB?BBBCCBBA?CCCCCA?AA??AB=??<<;3<<<899999(:??C@>?BBBBB<><:@@@<ACA@>9949>=?==<<A89::2;>@:=>@@@>>>A@@CCABBCCBBCBAC??=>BBBAAACBB?AB<BCCC
@ATNG8:02708:05291
GATGGTAGCTCGCTGATGATATCTCCAGAAGATCAGGAACTCTAAGAAGAATTCAGAATTTTTAACATCAGAGAGTAAACTGATTAAAAAAGAAGGTTTTACAGACTCACGTTAACAATATTGCAGCAGTACGCACACAATCGAAGCGCAGTAAGGATGGCTAGTGTAACTAGCAAGAATACCACGAAAGCAAGAAAAAGAAGTACGCTATTAACTATTAACGTACCTGTCTCTTCCGAAACGAATGAGTACATAGATATACGTATAGCTACCATCGACACTCCAAAGTCT
+
78;@<A>====<<56499:999;55.59>.55<5543:344444.48533-3-3333-3;<<)/(//////66687:;2666//(/::::%//(/(333&3333988596661717949775:777BBBBBBABABBBB>BBCC?A??@@@>><B>BBD@CCBB???@<@?>>==5;;<>??=BA=>>8>AA=@@@@>*6625...9999:2615222/5/58BBB@CCB@@@@=@<@AA<BCE@CDBBBCBBCCBBBBBBBBBBCBBAAAC@BBCC?:;?<<6@@<@000
@ATNG8:02710:05273
GATGGTAGTACATGATAGACGACACCAGAAGATCAGGACTCTAGAAGAATTCAGATTTTTAACACGAGAGTAAACGTAAAAAGAAGGTTTTACAAGACTCACGTTAACAATATTACAGCAGTACGCACACAATCGAAGCGCAGTAAGGATGGCTAGTGTAACTAGCAAGAATACCACGAAAGCAAGAAAAAGAAGTACGCTATTAACTATTAACGTACCTGTCCCCTTCCGAAACGAATGAGTACGTGTGCGACGTGTCTCCTACCATCGACACTCCAAAGTCT
+
BCCD9C@BBCGCBBBCCBBCCCDCC@CCC@CCGBB@?CCCCCCCC@BB@A=BBBCCCDD5CACDFCCCCFCCC=BB?@@@@0@?;?4:;:.;BB?CCCCCCECD?C?CC?BBB?BCCCCAABDBBBCCCDD@ECBB?BCBBCCBB?CAGBA=ADDDDCCC@AAACCC@AC?BBD===887*:?>;:9:9:.9A@D???CCBBB>A>ACAA;?;?>E;;5;B;;;;.;<?=@CF?IBC@CBABBBBBBBBCBBAAABAAA=<;>?@>?BBBAA<@==:BC=CAAA
@ATNG8:02731:05315
GATGGTAGATATATGCACGCTCTACCAGAAGATCAGGAACTCTAGAAGAATTCAGATTTTTAACACGAGAGTAAACGTAAAAAGAAGGTTTTACAAGACTCACGTTAACAATATTGCAGCAGTACGCACACAATCGAAGCGCAGTAAGGATGGCTAGTGTAACTAGCAAGAATACCACGAAAGCAAGAAAAAAGAAGTACGCTATTAACTATTAACGTACCTGTCTCTTCCGAAACGAATGAATACTGATCTATGTGTGCGCTACCATCGACACTCCAAAGTCT
+
@BCCADCCBB=>BBBCCCCCAAABA@C@@<@AA;;9?C@CBBBBBA=CA5:89B;;<CBC1C@BB?@?AA@:99,99;9444$4;.449??4ACB?CAA@BAB=>:>:=?;@AA=@BBABDCCCC;;;B<;;@DCDB>@A@CCCCC@C?C>>=<<@000A@=ACCAAA?AA=??85?@ABB9@==98899::%:@<997?ABBBB?B?>>>>:?<>=ABA=ABB@@@C@B?ACE?EBA>AAA?CBBBCDDCBBAA@@?CBBBB@@=?DBAAABA9:49?8????
@ATNG8:02732:05288
GATGGTAGGCGTGTGAGAGTCTGCCAGAAGATCAGGAACTCTAGAAGAATTCAGATTTTTAACACTGAGAGTAAACGTAAAAAGAAAGGTTTTACAAGACTCACGTTAACAATATTGCAGCAGTACGCACACAATCGAAGCGCAGTAAGGATGGCTAGTGTAACTAGCAAGAATACCACGAAAGCAAGAAAAGAAGTACGACTATTAACTATTAACGTACCTGTCTCTTCCGAAACGAATGAGTAACAGAGAGTACGATATGTCTACCATCGACACTCCAAAGTCT
+
A<?C?A@;:=A;;6??B:>=>>00,/:::@C:;;@=@?CCCAAA@<@@=A8CB=:::::'018:-----57:::17776666'///(/49:>+//9388:::::::57268382818::7>A?>>>;;;=?==:=;;;7;;=AAA??<?;?:>;?@@@@BAA>ACBA??<?A<@AA399A==4==<79888)7808>>?;<;@@@<A<@>:9496:=97818==>=>><@<???9;??<>;;;//)/;9:;A@>>>@@AA>=888//*/<<<<B?>;;5;=5=?;>
@ATNG8:02733:05281
GATGGTAGATATATGCACGCTCTACCAGAAGATCAGGAACTCTAGAAGAATTCAGATTTTTAACACGAGAGTAAACGTAAAAAGAAGGTTTTACAAGACTCACGTTAACAATATTGCAGCAGTACGCACACAATCGAAGCGCAGTAAGGATGGCTAGTGTAACTAGCAAGAATACCACGAAAGCAAGAAAAAGAAGTACGCTATTAACTATTAACGTACCTGTCTCTTCCGAAACGAATGAGTACACATCGTCGTGTCGTGCTACCATCGACACTCCAAAGTCT
+
CCCB?BCCCCCCC@BBCCCCDECB@<A:;6;AAA@@=@?CBCBBBB>BC@C?AACBBBBB3B?AACBCCB@BBB>BB@BBBB2AB=A<AA@7@BB?BCBAADDA@?AAEEACCC?BABCBCCCCDBBBCCCB@BDCC>AACCBBBB?D@CCC?BCBBBBBB?CCCDCC?BB?AAA?CCCCD=B>>;>BAAB3BB?B@>>BBCCB?@=>AAA=A=BACBB@BBBBBBB?C?BCD>CBB?BBBBBBCCBCBBB>@@AA@???BBB??=>BBBBCCFAA>@A;A999
@ATNG8:02738:05273
GATGGTAGCGCATATCAGCGCAGCCCAGAAGATCAGGAACTCTAGAAGAATTCAGATTTTTAACACGAGGGTAAACGTAAAAAGAAGGTTTTACAAGACTCACGTTAACAATATTGCAGCAGTACGCACACAATCGAAGCGCAGTAAGGATGGCTAGTGTAACTAGCAAGAATACCACGAAAGCAAGAAAAAGAAGTACGCTATTAACTATTAACGTACCTGTCTCTTCCGAAACGAATGAGTACGATAGAGAGCTCTCTCTACCATCGACACTCCAAAGTCT
+
BC@@=@@;>@ABABADCBBBBBBBB>BBC@FJGDCC@DACCCBBBC@CD@B?BABBCCCC5C@CBBBCCD=BBB9AA;;;;;*;C>B@CEE=HEEAEBBCCHCBB?A=@@=?AA>BBCABBCCCCCCCBBBD@ABBC?AA@AAABB?B?BAA?ACCCAAAB?BBBCDC@BB?8899>?@@@9A??<?CCCC3CD<<///=====<?=ABBD=@=?@CBC?BCECCCCAC?BBB>BAA=ABBBBBBAABBBCAB@>>>>>=>=<<9=>@@@BA?>>=BD9?:88
@ATNG8:02743:05275
GATGGTAGCATCATGCATATCTCACCAGAAGATCAGGAACTCTAGAAGAATTCAGATTTTTAACACGAGAGTAAACGTAAAAAGAATGTTTTACAAGACTCACGTTAACAATATTGCAGCATTACGCACACAATCGAAGCGCAGTAAGGATGGCTAGTGTAACTAGCAAGAATACCACGAAAGCAAGAAAAAGAAGTACGCTATTAACTATTAACGTACCTGTCTCTTCCGAAACGAATGAGTACGTGTGCGACGTGTCTCCTACCATCGACACTCCAAAGTCT
+
:::<>B@@?CBBBCCCABBBBCD99::@F@DCDE:;;:?CCCCAA@?CC?C?BBA@ABAB3B@BCCCDBBB???8??ABEDD5ED>A;;;;*;BC@BBBBDBDDDAD@BB@BCC?CBCCC:::;ABDCDDCC@CCDD9;:CECCBB?B@CBB?ACCCDCCA?BBBB??<?A=@AC?@@???8?AA?@AAAA2@C?C>A@B??@B?B@CBCD=A<??@>=9?@???@@=A?@BA<ABA?AA@???@EDD@@?CBB@AA@@AA?ABB<>?AAA@@;;;5;;0:>==
@ATNG8:02747:05288
GATGGTAGCAGACGTGACAGAGCGCCAGAAGATCAGGAACTCTAGAAGAATTCAGATTTTTAACACGAGAGTAAACGTAAAAAGAAGGTTTTACAAGACTCACGTTAACAATATTGCAGCAGTACGCACACAATCGAAGCGCAGTAAGGATGGCTAGTGTAACTAGCAAGAATACCACGAAAGCAAGAAAAAAGAAGTACGCTATTAACTATTAACGTACCTGTCTCTTCCGAAACGAATGAGTACGATGAGATCTCGTGTGCTACCATCGACACTCCAAAGTCT
+
;@CC@CBBBCBB@@@B@;A<@BBBB>BBAABDCBBB?B@BBB9:9A>AA@C@?@>?@CCC3C999BA@@@>999+9;?@=>>+>C>B?BCC;CBA>ABCA@BB;;7:=;:6;BB?CC;<;BBCCG;<=DBBB@BBBB9;;CCCCBB?C?A;;7;ABABAAA?BBBDCB@BB>A@A=AAA@@;@:939=<<<<&=;9;:39B=ABA=A=A:?A;A=@@C@@=@BAAAAB?A@BAA9B::8:AAAAB?@?BBBBBABBBBB??>>>;;8;BB???@@>>;>A:C???
@ATNG8:02755:05311
GATGGTAGGCGACATACATACGCGCCAGAAGATCAGGAACTCTAGAAGAATTCAGATTTTTAACACGAGAGTAAACGTAAAAAGAAGGTTTTACAAGACTCACGTTTAACAATATTGCAGCAGTACGCACACAATCGAAGCGCAGTAAGGATGGCTAGTGTAACTAGCAAGAATACCACGAAAGCAAGAAAAAAGAAGTTACGCTATTAACTATTAACGATACCTGTCTCTTCCGAAAACGATGAGTACGAGAGTCAGAGCAGAGCTCCATCGACACTCCAAAGTCT
+
<<BA@DDD@B666==@=CCC;;;BB?CCC@CDCAAB@IABBBCB@@?@@>@>@@?????@0A=:;9@@@BBBBB=B@@@CCC1<A<<.555&59<9>@>>=;;9;;)0:>::>00*/:;/999@:;9;9@@@@@CCBC@CBBBBBBB>A=@<<7;BBBDCGG?;<;AAB?DC?BBE9;;BBB>B@@;::9999%9A;@@=AA@BABB?B?@??C@C5;;8865-5525525.522222&2222252.....33335886655555555,57==779766-59.::;?
@ATNG8:02706:05345
GATGGTAGCTCGACGTACGTCACACGTACTCATTCGTTTCGGAAGAGACAGGTACGTTAATAGTTAATAGCGTACTTCTTTTTCTTGCTTTTCGTGGTATTCTTGCTAGTTACACTAGCCATCCTTACTGCGCTTCGATTGTGTGCGTACTGCTGCAATATTGTTAACGTGAGTCTTGTAAAACCTTCTTTTTACGTTTACTCTCGTGTTAAAAATCTGAATTCTTCTAGAGTTCCCTGATACTTCTGGATAGCGACGCGATACTACTACCATCGACACTCCAAAGTCT
+
<<<=?BA>@<//////////549:;9:=?9:99.9?>A<AA>B00/@>=@A?A@ABA=A;??@<?A?AAAAAA@>?4;>9<9);<1=7737&3;;=7?;>>@A:???7395;733;=<;7=88589=>>;;;@E;>>@@<@>?;;;;;;B===866>5::<9==4949::8A?@>@696878(719067DFD/=:@@@-/////888@A<@@@@.===<@:>055:><;;;77-55'29:---8),,204--...6666222222882220----22245616908882
@ATNG8:02711:05348
GATGGTAGCTCGCTGATGATATCTCCAGAAGATCAGGAACTCTAGAAGAATTCAGATTTTTAACACGAGAGTAAACGTAAAAAGAAGGTTTTACAAGACTCACGTTAACAATATTGCAGCAGTACGCACACAATCGAAGCGCAGTAAGGATGGCTAGTGTAACTAGCAAGAATACCACGAAAGCAAGAAAAAGAAGTACGCTATTAACTATTAACGTACCTGTCTCTTCCGAAAACGAATGAGTACTACTCTCAGAGACACACTACCATCGACACTCCAAAGTCT
+
@@:;45::;99556<<=B@=@966;6;<<266CBCA?B?;:9==<B?<<8B9CB??@CDD3B>AAB9:7>A>?C7=8;>>=>+;@=@?BDD:BBB>BB<;:@@;;4989909BB;;?BABBBCDCCBDBBBB>AA;;7;AABBAA@;@<@@?;?>@AB@?@@CBBBBB?AA>BCC=@?<;;3899<@AEDF3BC>??BABB;;;<@<@AAB<B<>=@;;7;C@<<00+0:0000)0>><C???A=AA@@@BBCCB@AABABB??;?9:;:A<<<<<>8>A:ECBB
@ATNG8:02715:05362
GATGGTAGTCTCAGATAGTCTATAGTACTCATTCGTTTCGGAAGAGACAGGTACGTTAATAGTTAATAGCGTACTTCTTTTTCTTGCTTTCGTGGTATTCTTGCTAGTTACACTAGCCATCCTTACTGCGCTTCGATTGTGTGCGTACTGCTGCAATATTGTTAACGTGAGTCTTGTAAAACCTTCTTTTTACGTTTACTCTCGTGTTAAAAATCTGAATTCTTCTAGAGTTCCTGATCTTCTGGACAGAGTGTGCAGATACTACCATCGACACTCCAAAGTCT
+
A;;69==ABCBCBCBBACICCCCCBB@;B@AB>BBBE?CCAC@FBBCCEE>BBB@A=A<@94425.44=>>>@>>><ADFG3@@>@CED>@@AB?BBD?CD9;;;@?@<ABCCBBBB@BCD@C@GECCCBBB@BBBB?BCCBBBCA@@BC<;;CC?;;:?BC=A=@996====B=?>><@09.9;99999(:99:B:A@C;;;CCBB@BFEF5C;;;@>A;AA=ABBAABB?C?BCABBB?AAB=AAAEBBCCBBBB@@@BBB@@=@AAAAA@@@B@CE?C;;;
@ATNG8:02721:05321
GATGGTAGCGCATATCAGCGCAGCCCAGAAGATCAGGAACTCTAGAGAATTCAGATTTTTAACACGAGAGTAAACGTAAAAAGAAGGTTTTACAAGACTCACGTTAACAATATTGCAGCAGTACGCACACAATCGAAGCGCAGTAAGGATGGCTGGTGTAACTAGCAAGAATACCACGAAAGCAAGAAAAAGAAGTACGCTATTAACTATTAACGTACCTGTCTCTTCCGAAACGAATGAGTACGATGAGATCTCGTGTGCTACCATCGACACTCCAAAGTCT
+
<ABB@BBBBBBBBDDFCBBBDECBB=BAB?ADBA;;49.5<<:;;///6:6/56;;==>+>:>C===CC<<;D=BA;;;;;*;E=A<AAA3ABC?DAABCCEA@>@@CC@CAA>ACBBBBBBDBBCBCBBC@CCBB>BBBCDCBB?C@CCC@BCC@CCCC?BBCBBB?CD?A@A?CCBCB<@==988887(9>;A?>>CCCBB?B?BBDC?B@BAC999:BBBBBB?B@CCC=CCC?AAACCCCCCAAABBBBBBBBAAB@BBB@BBA@@?AAAA7991@@@@
@ATNG8:02724:05338
GATGGTAGCAGACGTGACAGAGCGCCAGAAGATCAGGACTCTAGAAGAATTCAGATTTTTAACACGAGAGTAAACGTAAAAAGAAGGTTTTACAAGACTCACGTTAACAATATTGCAGCAGTACGCACACAATCGAAGCGCAGTAAGGATGGCTAGTGTAACTAGCAAGAATACCACGAAAGCAAGAAAAAAGAAGTACGCTATTAACTATTAACGTACCTGTCTCTTCCGAAACGAATGAGTACAGAGAGTACGATATGTCTACCATCGACACTCCAAAGTCT
+
AAAC?BBCCCDCCCDCAABCGBBBC@CCD?CBBBAB@BBBCBBBB?BC?C@CBA?@@@@2??BBBABBCCAAA<ABCEEDE5DB=A=@@@9@DDABBBBEDCCB?C?CC@BCC@BBABBCCCDDECCCCCC?CCBB@BBBBBDDB>B?BBB?BCCCCBBA>CBBB@@>AB@BBB?BBBCB>A@@;999989%9@;@899BB@@@:>:=??>5=9=AAAB>BBBBABB@C@???:?BB?AABBBCCCCAAACCCC@@@BBBBBB@@<;AAB;==??C<B@9A888
@ATNG8:02726:05327
GATGGTAGTATATCGCGTCGCTATCCAGAAGATCAGGAACTCTAGAAGAATTCAGATTTTTAACACGAGAGTAAACGTAAAAAGAAGGTTTTACAAGACTCACGTTAACAATATTGCAGCAGTACGCACACAATCGAAGCGCAGTAAGGATGGCTAGTGTAACTAGCAAGAATACCACGAAAGCAAGAAAAAGAAGTACGCTATTAACTATTAACGTACCTGTCTCTTCCGAAACGAATGAGTACACATCGTCGTGTCGTGCTACCATCGACACTCCAAAGTCT
+
BA@@>ABBCBBCCCCCCCCCCCDGD>BBC?DCBBBB@BAHIFCCCD?B@@C?BBBAAAAB2BAEBBBCBA@999/9@@AAAA0A@=A5;;;6;CC@CCCCCDHBB>B?BB?BBB@CCAABCDDCCECCCCBA>BCBA?A@@@@AAB<@;@::7;CCBCE@@=?BBBBB@BB@??@?BBCCC:@9949AAAC2AA?B999C@@;;7;5;;;;7;=AACA@=@B@@@BB@F@EBD>BBB?BCCBBBCCABBBBBBBCCAAABBBBAA>ACCDDDDBBB?A@;@@@@
@ATNG8:02731:05338
GATGGTAGCGCGACGAGCGTAGACCCAGAAGATCAGGAACTCTAGAAGAATTCAGATTTTTAACACGAGAGTAAACGTAAAAAGAAGGTTTTACAAGACTCACGTTAACAATATTGCAGCAGTACGCACACAATCGAAGCGCAGTAAGGATGGCTAGTGTAACTAGCAAGAATACCACGAAAGCAAGAAAAAAGAAGTACGCTATTAACTATTAACGTACCTGTCTCTTCCGAAACGAATGAGTACGTGTGCGACGTGTCTCCTACCATCGACACTCCAAAGTCT
+
CCFE@CBBBCBBCBBAACCBBB:::6;BB@LBDBCC?B?BDDCBAA=@A=@=@@?<====,??BBBBBBBBAA?8=>:;;;;*;C4;6;BB7BAA?ACEIGDC@@:;:;C@CCC>AACBCCCDBCBBACCBB@BBBB@BCCAAABB>B?D::;;CBABBBB?BBBCBB?BB>@AA<??CCC>A<<8998989%9>;>98:CAA==8<899>A;B=@@CBB?ABAAABB?C?BBA=BDD@BBBBBBAABCBCBCAAABDAA>>8=::5:?>>>>==>>=AB:@>>>
@ATNG8:02738:05345
GATGGTAGGCGAGAGTGAGACGCAGTACTCATTCGTTTCGGAATGAGACAGGTACGTTAATAGTTAATAGCGTACTTCTTTTTCTTGCTTTTCGTGGTATTCTTGCTAGTTACACTAGCCTATCCTTACTGCGCTTCGATTGTGTGCGTACTGCTGCAATATTGTTAACGTGAGTCTTGTAAAACCTTCTTTTTACGTTTAACTCTTCGTGTTTAAAAATCTGAATTCTACTAGAGTTCCTTGATCTTCGGCGCGTATGTATGTCGCCTACCATCGACACTCCAAAGTCT
+
4444.49@<>B@A@B?DCDB>?===>BBBCCC>BABA9=@+0*////::<<9<?;?@6=18739496:A;;888::6?@@@@2@@?@=9::.=:882<:@=AC>A?????:?>;>9966*//9:9=6:88...5639:::655599A9::==<<:::;087;6;=8=8<>===??>>;>====.<,/,/;>>@,<==@@2?;>>;;5;==888*8777(8<<==:==;;;A?>>A?A;@:=9<@@>>;>>963,,,,,,,5678;991559395558;<>>?<@D9=>==
@ATNG8:02738:05362
GATGTATATCGCGTCGCTATCCAGAAGATCAGGAACTCTAGAAGAATTCAGATTTTTAACACGAGAGTAAACGTAAAAAGAAGGTTTTACAAGACTCACGTTAACAATATTGCAGCAGTACGCACACAATCGAAGCGCAGTAAGGATGGCTAGTGTAACTAGCAAGAATACCACGAAAGCAAGAAAAAGAAGTACGCTATTAACTATTAACGTACCTGTCTCTTCCGAAACGAATGAGTACGTGTGACGTACGTGAGCTACCATCGACACTCCAAAGTCT
+
BCBBBCCCCCCCCBCBCCCCD?CBC@BBBCAA=A?CCCDCCC?BB@B@CCCCCCCC2C@CBAACCBCBBB<@?@@@@>,>B;A2;;;.;BB?BCCBCCDCD@B@AA>@CD@CCBABBCCDDDDCBB@?=@@??<@@ABBCBB?C@C::::CCBCCBB?BBBBBB?BC?BBB>AAAAC:AAA?BBFED3BB?BBBBB@@@@<@<@B@@;@>FECA@>@BBBBBB?B@BBB>BBB?BBBBBCCBBBBBBBCCCCBBBBBBC?><>BAABBBBBB?BB<B@AA
@ATNG8:02741:05328
GATGGTAGCACACGAGATCTCATCGTACTCATTCGTTTCGGAAGAGACAGGTACGTTAATAGTTAATAGCGTACTTCTTTTTCTTGCTTTTCGTGGTATTCTTGCTAGTTACACTAGCCATCCTTACTGCGCTTCGATTGTGTGCGTACTGCTGCAATATTGTTAACGTGAGTCTTGTAAAACCTTCTTTTTACGTTTACTCTCGTGTTAAAAATCTGAATTCTTCTAGAGTTCCTGATCTTCTGGGCAGACTCTGCACACGCCTACCATCGACACTCCAAAGTCT
+
;::=?BBB@BBC;96<<<<<<;;;=>666<<<9BCCC=BA5;4999;=BB@BDBBA?@>@ACC@C?BBBBBAA>@<9899:(:<<@9:9:&3:::8==B?BC?>=>?BA>AAAAABAA>A@B=A=AB?<<;??=AAAA=???A@A@>>>@??>>>?;;;;<AA7:7:A>>>>>DD;?>ADE;D7:5;>>>@/@FCAA3::AABBB===79989*9///=6;6>><>BBA====A=DAAA@@<;98909///88=66;B?@?@@<?>>;>:::///::<5==6=>>=
@ATNG8:02749:05338
GATGGTAGAGAGACTGTAGCGCACCCAGAAGATCAGGAACTCTAGAAGAATTCAGATTTTTAACACGAGAGTAAACGTAAAAAAGAAGGTTTTACAAGACTCACGTTTAACAATATTGCAGCAGTACGCACACAATCGAAGCGCAGTAAGGATGGCTAGTGTAACTAGCAAGAATACCACGAAAGCAAGAAAAAAGAAGTACGCTATTAACTATTAACGTACCTGTCTCTTCCGAAACGAATGAGTACTATGTAGAGCTCTATACTACCATCGACACTCCAAAGTCT
+
@@@A8<<@AA:@C@@;ADECCBBBC=BBB=AB=@@A6909@A9:8B>BD?C?BB>>=AAA3A;@@A??>@>??A8>=;94499#44397=>>1<<>:>>?<=<@:;;,:<>=8>>:7<<<<<<>CBCCBBCCCC@BBBB@CCCCCCCF?C>@;;6;BBB@@@C@DDADBE@BC?BA@<@=@>>7>00,0===@@(;:<A:7:DB@??=?:=;??;E<@@B@@=@;;;@BB@C?BBB>CBB?DCBBBCBABC99:BBCBBB>=>@??;;7;BA@@@@A>><>E9A@?:
@ATNG8:02750:05320
GATGGTAGTGTCAGTGCGCGTCGTTCAGAAGATCAGGAACTCTAGAAGAATTCAGATTTTTAACACGAGAGTAAACGTAAAAAGAAGGTTTTACAAGACTCACGTTAACAATATTGCAGCAGTACGCACACAATCGAAGCGCAGTAAGGATGGCTAGTGTAACTAGCAAGAATACCACGAAAGCAAGAAAAAAGAAGTACGCTATTAACTATTAACGTACCTGTCTCTTCCGAAACGAATGAGTACTGTATCTATGTGTGCGCTACCATCGACACTCCAAAGTCT
+
95:B?BB666CBA@;CD;<9@<<@:>@B@>959@::29:>=>>>>@<@C?B?BA@99999):299DBBAA>000+0000000'0>+94999+99616C>?@CC@@=@=AA>BDC@DB@@@BCCCGCCCBB@@>@ABB?CAACCBBB@E@A@@?BBBDCBCB@AAACBC@BB@BBB=@@@@?8>=;8:===>>%:;;00/0=;9:D<@<>>AA<A=>>BBB>@@@;;;C@B@CBC>C@@=?CBBBBCBCBAAABBAAABABBBCBCC?@@@@@@@BBB<??:BCCC
@ATNG8:02750:05363
GATGGTAGCGCATATCAGCGCAGCCCAGAAGATCAGGAACTCTAGAAGAATTCAGATTTTTAACACGAGAGTAAACGTAAAAAGAAGGTTTTACAAGACTCACGTTAACAATATTGCAGCAGTACGCACACAATCGAAGCGCAGTAAGGATGGCTAGTGTAACTAGCAAGAATACCACGAAAGCAAGAAAAAGAAGTACGCTATTAACTATTAACGTACCTGTCTCTTCCGAAACGAATGAGTACGATGAGATCTCGTGTGCTACCATCGACACTCCAAAGTCT
+
CDED?BB@A@BDDFDCCBBCCBBDC>CBB@CCCCBB@B@BBCCCDD@CC::9:BCCCDDD2D?BBBBBCGCCCC;BB;;:::*:B<@5;;;*;A@;@BBBEDDCB?B@BB@BBB?BBBBCCDBBBBBBCBBC@CCDC@BBBCCBBF=A<ABA=ACBBBBBC?BCCCCC?DDABBB?BBBBA=A9959BBBB3BB?BAAACCBBB>B?BBBF?B?@@CBB?BBBBABB@C>@@B<BBA?BCBAADBBCBB>>>AA999BBAAAB??;??A;;;>>>=8=<4A@@@
@ATNG8:02707:05413
GATTAGATATATGCACGCTCTACCAGAAGATCAGGAACTCTAGAAGAATTCAGATTTTTAACACGAGAGTAAACGTAAAAAGAAGGTTTTACAAGACTCACGTTAACAATATTGCAGCAGTACGCACACAATCGAAGCGCAGTAAGGATGGCTAGTGTAACTAGCAAGAATACCACGAAAGCAAGAAAAAGAAGTACGCTATTAACTATTAACGTACCTGTCTCTTCCGAAACGAATGAGTACACATCGTCGTGTCGTGCTACCATCGACACTCCAAAGTCT
+
BBB?BBBCCCCCCCCCCCBBBBD@DCC?CBBB:99;?BACCCCA????A?BBBA@@@@2@?CBBABDCC?>>7=A<>@@@0@B?C<@@@9@AB?BABBCCDCD?B?BD@BBB@CCBBBBCCCCCCCECCC?CDBB?BBBBCCBB?C@CAB>ACDBBDDC?AACBCB>AA@BBB>>>@@@:A@A?BCCCC2CC?BA@ACDDBA?B>??AA<A<AACBB?BBAABBB@C@CCC=CBB?BBBCCACCCB=>>>@?AA999@ABC??=@BCBBABBAA398+9999
@ATNG8:02709:05408
GATGGTAGTGTGTCTCTGAGAGTAGTACTCATTCGTTTCGGAAGAGACAGGTACGTTAATAGTTAATAGCGTACTTCTTTTTCTTGCTTTCGTGGTATTCTTGCTAGTTACACTAGCCATCCTTACTGCGCTTCGATTGTGTGCGTACTGCTGCAATATTGTTAACGTGAGTCTTGTAAAACCTTCTTTTTACGTTTACTCTCGTGTTAAAAATCTGAATTCTTCTAGAGTTCCTGATCTTCTGGGATGTGTGCGCAGTGCCTACCATCGACACTCCAAAGTCT
+
<<<=??<<<<;==@;;;555595555549:5525<==5<@:=:@AABBCD<>@@;9269A@=B5;5;9><A00-=888=99+--,/:<<5>CCB@BCGACC9;:CCBB@CCCCCCCD@DCC@C@BBCBBBCC=AAA@>ABCCDCCCBBCCDDCBB?BCC@CC@D?BBBBBBBCC@CCEEE;B>A=B@@AA0A@AAA=@@CCDDDCCC=AA@@0@BBBB?A?AC@CCCCCBB?A?BCCBBB?BA@B<B:;:BAA@BBB;;;C@BBCABBCDBBA@@@=@?8?;;;
@ATNG8:02714:05395
GATGGTAGGCGTGTGAGAGTCTGCCAGAAGATCAGGAACTCTAGAAGAATTCAGATTTTTAACACTGAGAGTAAACGTAAAAAGAAAGGTTTTACAAGACTCAACGTTAACAATATTGCAGCATACGCACACAATCGAAGCGCAGTAAGGATGGCTAGTGTAACTAGCAAGAATACCACGAAAGCAAGAAAAAGAAGTACGCTATAACTATTAACGTACTGTCTCTTCCGAAACGAATGAGTACCTCTCAGACGCTCGTCCTACCATCGACACTCCAAAGTCT
+
77//)///279<<<=A@=<77</0)/:::0:;;:B?B?CCB<...*..(-066544444$/399/////8688808733333$377(/(/99&//6*--66--(/8836.3515573=AAA;855<;879/..23335255...65505488805555559:69999:60//)//63888992332478888)662698;55579?8;;;@:=8:<6//-72--.3.3..22'2;;6;?===55.444445<B??@BA@@<@@@>A?A@CCDAAA=@@9??@@
@ATNG8:02725:05373
GATGGTAGACATATCGTACTCTCTGTACTCATTCGTTTCGGAAGAGACAGGTACGTTAATAGTTAATAGCGTACTTCTTTTTCTTGCTTTCGTTGGTATTTCTTGCTAGTTACACTAGCCATCCTTACTGCGCTTCGATTGTGTGCGTACTGCTGCAATATTGTTAACGTGAGTCTTGTAAAACCTTCTTTTTACGTTTACTCTCGTGTTAAAAATCTGAATTCTTCTAGAGTTCCTGATCTTCTGGGCTGCGCTGATATGCGCTACCATCGACACTCCAAAGTCT
+
55::5:BBABCCDBBCCCCCCCB?@>>>==<<:=CDA8=B@A9A<:::<<8<=;;:7=7=AAA?C?BBA@@@=//*/:;;;+990;252'2994=4=777(77,7<>:;=;=??>>>AA=B@@<@<@@A;;:@B:=>>?=@@?@ABB>::;<<///;6//76<=:?;>@@@BB@@@:==???/>5;6;@DED/@AAAA688@???B@??<?@A@/A>>>D=C<@@;@@@@AAA=A:>?DD@@<>>>@9@:::????AC:;:@@==660666===A???<AB:C>>>
@ATNG8:02725:05377
GATGGTAGCTCGCTGATGATATCTCCAGAAGATCAGGAACTCTAGAAGAATTCAGATTTTTAACATCGAGAGTAACGTAAAAAGAAGGTTTTACAAGACTCACGTTAACAATATTGCAGCAGTACGCACACAATCGAAGCGCAGTAAGGATGGCTAGTGTAACTAGCAAGAATACCACGAAAGCAAGAAAAAGAAGTACGCTATTAACTATTAACGTACCTGTCTCTTCCGAAACGAATGAGTACTGTATCTATGTGTGCGCTACCATCGACACTCCAAAGTCT
+
55558<696;>B=BBB@@@BBBBBB?BAA<@C@;<;:@;?CC00/;;?:6:600///999'6163338///6//(/6/////$39,3,333&377388983////(.255055739:::?B=BDDCECCEA@=@C??6::?>@@@C=A<@;;7<AAABCCB>BAAB??=?C@@AA<?;>>>+000*0====,;;5=999>;>8838<>>BB<@<>>B;;7;A@@@CC?C?;::5;::6:GCCBCCCCCCCB???BCCCCCCBB@?=?A@@@@@???:>=5AC@?
@ATNG8:02730:05412
GATGGTAGTGCGTGAGAGAGAGACCCAGAAGATCAGGAACTCTAGAAGAATTCAGATTTTTAACACGAGAGTAAACGTAAAAAGAAGGTTTTACAAGACTCACGTTAACAATATTGCAGCAGTACGCACACAAATCGAAGCGCAGTAAGGATGGCTAGTGTAACTAGCAAGAATACCACGAAAGCAAGAAAAAGAAGTACGCTATTAACTATTAACGTACCTGTCTCTTCCGAAACGAATGAGTACTACTCTCAGAGACACACTACCATCGACACTCCAAAGTCT
+
9:AA:=CCCCCCCBCCCCDEBA99949CC@CFLC@@@A?CCCCCCB>BA?C@BBA@@@AA2A@DCA@@DBBBBB:A>;;;;;*<@=A<@@@8@CC@CBBBDDDBB?B@DD@AAA@CCBCBCCBBBCCCCCCCD>DDCB?BBBCBBBB@B@BCC@BDBBBBBC?BBBBBB?BB@BBB?@@???:@AB?BCCCC2CD?C@?@CFF>><=><<AB<@<??B::7;AAABCC@C@CCC=CCC?CCCBBBBDBBBBA@@BBBBB>>>@@AA>A?>>==;=<<188);A@@
@ATNG8:02737:05412
GATGGTAGCGCACACATAGATACAGTACTCATTCGTTTCGGAAGAGACAGGTACGTTAATAGTTAATAGCGTACTTCTTTTTCTTGCTTTCGTGGTATTCTTGCTAGTTACACTAGCCATCCTTACTGCGCTTCGATTGTGTGCGTACTGCTGCAATATTGTTAACGTGAGTCTTGTAAAACCTTCTTTTTACGTTTACTCTCGTGTTAAAAATCTGAATTCTTCTAGAGTTCCTGATCTTCTGGGTGTATCAGCGAGTATCTACCATCGACACTCCAAAGTCT
+
@@BC@DBBBCBCAAACCBCBDEBBBBCCCCAA?ACBB<BC<@?ACCDCCB?BCBBB@B?CCCC?B?BECCCBBCE@BBCCC2;::;CBG=BBCC?CCD@CC?<<;CCC@CCCDCCBB@CCG@B?BCCCCCBA=ACCC@CCCCDCCCDCBBCBDBB?BCD@AA?B@CCCCCCCCC@CDDDD;B?A=@@>@>0?ACCG=@@CCCCCBCC>BBBC2BBBCC=A?AB?BCCCCCC?B?BDCCCC@BBBB=BBBBDDDECCCCCDBCCBB@BCCECCCCAA?AD=C???
@ATNG8:02739:05403
GATGGTAGCACACGAGATCTCATCGTACTCATTCGTTTCGGAAGAGACAGGTACGTTAATAGTTAATAGCGTACTTCTTTTTCTTGCTTTCGTGGTATTCTTGCTAGTTACACTAGCCATCCTTACTGCGCTTCGATTGTGTGCGTACTGCTGCAATATTGTTAACGTGAGTCTTGTAAAACCTTCTTTTTACGTTTACTCTCGTGTTAAAAATCTGAATTCTTCTAGAGTTCCTGATCTTCTGGGTCTACGCTCGTCGCGCTACCATCGACACTCCAAAGTCT
+
@@CC?CCDCCCB@@ACCCCCECCCCCDCCCCC@BBCC?DBAD@BBACCB@<@?;49.4.4:9;.;0:?BBB@?>B<?@@@@2AB@CCCC=BCCB?BBB@CB?A@ACBB@BBBBBB==;>>@<A;AAAA@=>><A@@@:><A?AA@>>AA?A?@>@=<>><AA=A=?????AAAA<AAABB5@<@<????@/?DAAA9>>?9::?=>==CCDD/A>>>@=A=@?:?ABD?>><A<A>@@AA9<<@>9@A@A@@>==?>>>ACAA==7>AAA===A<<99>4977/
@ATNG8:02743:05372
GATGGTAGTGCGTGAGAGAGAGACCAGAAGACTCAGGAACTCTAGAAGAATTCAGATTTTTAACATCGAGAGTAAACGATAAAAAGAAGGTTTTACAAGACTCACGTTAACAATATTGCAGCAGTACGCACACAATCGAAGCGCAGTAAGGATGGCTAGTGTAACTAGCAAGAATACCACGAAAGCAAGAAAAAGAAGTACGCTATTAACTATTAACGTACCTGTCTCTTCGAAACGAATGAGTACTATAGACTATCTGAGACTACCATCGACACTCCAAAGTCT
+
8:4405<@CAA@;;><<=BBCB;;659<7<;:99557=8:<8/0/:6996:<::473;;;+<6:?;A<<888;99.733/6666'66(/(///&/650865558622+217769:92899>CCBCICCCCBBBB?BCCD>AABBBBBB>B?B??=?CBBACCB?AABAAB?CD?BBB?BBBED>B>><>BDDD2BB@B>>>BAAAA;>:>??@=D=AABBB@BCBBBCC?BAAA<ABB?AAABBBCCBBBBBBAACCDDDCBBB:979CCABBBBBB?BC>CBAA
@ATNG8:02743:05388
GATGGTAGCTATACGTATATCTATGTACTCATTCGTTTCGGAAGAGACAGGTACGTTAATAGTTAATAGCGTACTTCTTTTTCTTGCTTTCGTGGTATTCTTGCTAGTTACACTAGCCATCTTACTGCGCTTCGATTGTGTGCGTACTGCTGCAATATTGTTAACGTGAGTCTTGTAAAACCTTCTTTTTACGTTTACTCTCGTGTTAAAAATCTGAATTCTTCTAGAGTTCCTGATCTTCTGGGTCTCTCTCTCACCACTACCATCGACACTCCAAAGTCT
+
BCBD@A==>?===>>>>AAA>>?@CDDCCCCHACBBB<BB=@?@BBCDBB?BBBBAAC?CCCB?B?AABBBBBBB?BA@@@1AB?A>??8?A::7:AA<@B>??????>ABAABA??><BCA=DAA@@;;;<A@??:>;::??@??@B@@?>>>:>=@=AA7;7;=??BDB??5;::::/:7<:98888(9=>AA9A>=888>>??<?DEE/?;;;B=A:=>:>@BB??><A<B@???@<?>>D:A@A@888>>>>@76///69<=<?:::66717707:=A
@ATNG8:02743:05396
GATGGTAGTATAGAGCTCTACATAGTACTCATTCGTTTCGGAAGAGACAGGTACGTTAATAGTTAATAGCGTACTTCTTTTTCTTGCTTTCGTGGTATTCTTGCTAGTTACACTAGCCATCCTTACTGCGCTTCGATTGTGTGCGTACTGCTGCAATATTGTTAACGTGAGTCTTGTAAAACCTTCTTTTTACGTTTACTCTCGTGTTAAAATCTGAATTCTTCTAGAGTTCCTGATCTTCTGGATATGAGTGACTCGTGCTACATCGACACTCCAAGTCT
+
59BC;>BBBCCABBCHBBCCBEDCBBCCCCCD@CDDE>CB?B?@@@CDBB>AACCB@B>BA?>8?;@@BBBBBBA=>>==;.;B=B>@@:ABBB<>?@<@A=???BBB?@@CBB?>><>?@<?<AAA;;;??=@?>>=?;;;;////666//-996/.-066(-(/779?@@@B377=<=/=;@;>>AAA/@@@AA9@@B===>:::0777(8<<8808:==9>@AB>>>=B<AAAAAB<><<;>>;<A@=;>@>>>A?@@@;:;>>;;<@AAA<?<>>>:
@ATNG8:02746:05391
GATGTAGGCGTGTGAGAGTCTGCCCAGAAGATCAGGAACTCTAGAAGAATTCAGATTTTTAACACGAGAGTAAACGTAAAAAGAAGGTTTTACAAGACTCACGTTAACAATATTGCAGCAGTACGCACACAATCGAAGCGCAGTAAGGATGGCTAGTGTAACTAGCAAGAATACCACGAAAGCAAGAAAAAGAAGTACGCTATTAACTATTAACGTACCTGTCTCTTCCGAAACGAATGAGTACTGCGTCTCACTCTCGCCTACCATCGACACTCCAAAGTCT
+
CBCCBCD@DBABBBBCDCCBD@@@<@CC@CCCCBB@B@BBCCBCB?BB?B?CC@@ADDD2A?BFAAABBCCBB=BA99787(7>9>8?>>5>CC@BAAABBB?A;A;>>:>>>;?>>>?@@@@????>>>?;?>>>;>>>?A>;;7><??B>BA???AAA9>>>>??<??>AAB>BB=<;79773:====/=?;??@?@@AAA8<8>?>?;=7;979:8=AA@@??<A<BAA:AAA?BBBC>>@BBB>>@>?>;;;@A@B:>>?<?A??AA@@@A:;=6=??=
@ATNG8:02708:05441
GATGGTAGAGTATCATGTGTATCTCCAGAAGATCAGGAACTCTAGTAAGAATTCAGATTTTTAACACGAGAGTAAACGTAAAAAGAAGGTTTTACAAGACTCACGTTAACAATATTGCAGCAGTACGCACACAATCGAAGCGCAGTAAGGATGGACTAGTTGTAACTAGCAAGAATAACCACGAAAGCAAGAAAAAGAAGTACGCTATTAACTATTAACGTACCTGTCTCTTCCGAAACGAATGAGTACACACTCTCATATGACACTACCATCGACACTCCTAAGTCT
+
BA;;05==@@<977////7=<<=>@8@:924444447;.444944558==:@:;<;<<???+=666>=<A=<AAA8>00/777'7;8=*955&9944:::455;;;7;7??244A=@@=@>><<<;?@@AAA@<@AAC=@?A<<<AB>?;:==+00/9;;8;==:=BC???9>;177175;;AAA:???:9::::)::6;;?<88::?;?>;=><;?6::B;;4;@999@@@D@BCC>@@@@CBBBBA@@???@AAB???ABBABABBB?BAAA:::@::49?>AABC
@ATNG8:02710:05456
GATGTAGTGCGTGAGAGAGAGACCAGAAGATCAGGAACTCTAGAAGAACTCAGATTTTTAACACGAGAGTAAACGTAAAAAGAAGGTTTTACAAGACTCACGTTAACAATATTGCAGCAGTACGCACACAATCGAAGCGCAGTAAGGATGGCTAGTGTAACTAGCAAGAATACCACGAAAAGCAAGAAAAAGAAGTACGCTATTAACTATTAACGTACCTGTCTCTTCCGAAACGAATGAGTACTACTCTCAGAGACACACTATCGACACTCCAAAGTCT
+
@BDCCCC@@@@@@CDECA>>@00+/:<29=C@?@@B@BBDBBBB?BB?AAAAA@@?=9):5::=CB?BA??<5<:;9494$4;5:8:88+<?=:?B???AB9:49<>>9@:948?AA@@@CCFBBAAA@@=AA@?<@A@@@A@@=B=B;<7;BDCCCCC?AAABBC?BA>::31783333&333,3==BC1==7443;=922.583668>*/)/.0/0)9<=595<7;4:=>6;74033;;:::<<<<@@@@@>>>?@;:000....66622,24'----
@ATNG8:02727:05458
GATGGTAGAGTATCATGTGTATCTCCAGAAGATCAGGAACTCTAGAAGAATTCAGATTTTTAACACGAGAGTAAACGTAAAGAGAAGGTTTTACAAGACCCACGTTAACAATATTGCAGCAGTACGCACACAATCGAAGCGCAGTAAGGATGGCTAGTGTAACTAGCAAGAATACCACGAAAGCAAGAAAAAGAAGTACGCTATTAACTATTAACGTACCTGTCTCTTCCGAAACGAATGAGTACTGTATCTATGTGTGCGCTACCATCGACACTCCAAAGTCT
+
?>><=@;;;B==@B::6?>>=@@;;7;AB=AB@@@@?C?CBBAB<;6;A<@<ABB@@@@@0@>CCCCCCCIHJJ=BBEFF?JCBB@B@BBB<BGD@BBCC>BDBB?A?A@=AAA?BBBCBBBDCCCCCCCDC?@B@?<@@BBCCCC@CAC@@<@BBBCCCC@BBBDCC@CC?BBC?BBBBD>BAA<<=<<<,=@?@???BAAAA?B?C>BB=B=A@C;;8;BBBBBB@B?BBE>CBB>@@@ACBCBCGCBB???BAAABBBBB??;?AAABA@9:84::/@A@@
@ATNG8:02728:05426
GATGGTAGCTCGCTGATGATATCTCCAGAAGATCAGGAACTCTAGAAGAATTCAGATTTTTAACATCGAGAGTAAACGTAAAAAGAAGGTTTTACAAGACTCACGTTAACAATATTGCAGCAGTACGCACACAATCGAAGCGCAGTAAGGATGGCTAGTGTAACTAGCAAGAATACCACGAAAGCAAGAAAAAGAAGTACGCTATTAACTATTAACGTACCTGTCTCTTCCGAAACGAATGAGTACGTGTGACGTACGTGAGCTACCATCGACACTCCAAAGTCT
+
4444.4555<==>;@?B?@666>@@166@7<@A@@>7;49C:595>83/)/1-----999+818999:3334;;;177/////$//(/(/99+6761688889:99572..(.3327799>===>CBBA@@;:6;AAA?B@;:;@@??C@BBB?BBAABCBB?BBBBBC@BB?BBB=AAACC<???<==???1?C@EBABA?===1838ABB=B=AABAA>ACBBBAA>A=;;;6:97=????CBBBB??>@@@@BAAAC:::BAA>AA@@@@@?@@:??8?B:9
@ATNG8:02729:05450
GATGGTAGCATCATGCATATCTCACCAGAAGATCAGGAACTCTAGAAGAATTCAGATTTTTAACACGAGAGTAAACGTAAAAGAAGGTTTTACAAGACTCGCGTTAACAATATTGCAGCAGTACGCACACAATCGAAGCGCAGTAAGGATGGCTAGTGTAACTAGCAAGAATACCACGAAAGCAAGAAAAAGAAGTACGCTATTAACTATTAACGTACCTGTCTCTTCCGAAACGAATGAGTACCTCTCAGACGCTCGTCCTACCATCGACACTCCAAAGTCT
+
BBBC?CCCBBBCCBBAECCCCCDCB?BBC@CDCBBB?B@DCCACBB>AB?B@CAB::999(9<AA?>?BBB?>>;>CCCDC;DG@C6;;;6;CC@DCCCCBBCC@D@BA?BCC@CBBBCCCCBBBCCBB@@>@DDD@BBCCCCA@>B@CBB?BCCBBBCC@BBBBBB@BB@BBB=??BDF>B??<?CCCC2CD?B?>?BBBBB>>:>>BB=B=A@CCB?BB@@@AC@C@BCD>CCC?BBACCCB@@@@ACCCCBBCBB@@:;77/6<>@???AAA=AC:A787
@ATNG8:02706:05473
GATGCTATACGTATATCTATGTACTCATTCGTTTCGGAAGAGACAGGTACGTTAATAGTTAATAGCGTACTTCTTTTTCTTGCTTTCGTGGTATTCTTGCTAGTTACACTAGCCATCCTTACTGCGCTTCGATTGTGTGCGTACTGCTGCAATATTGTTAACGTGAGTCTTGTAAAACCTTCTTTTTACGTTTACTCTCGTGTTAAAAATCTGAATTCTTCTAGAGTTCCTGATCTTCTGGATAGCGACGCGATATACTACCATCGACACTCCAAAGTCT
+
@@A@BACCCBBBCCCDCCCCCCBCCCCB?BDGG=BC@C?BBBCDDD@DCCBB?C@CCBB?B@BBBBBCCCC=98898)9@:@98847CCC=?@D=A@>???CBB@ABBBCBBB?C@@=@@@@@>==>><AAAA;?@AAA@@@@@AAA@@@A<<<<<AA=C9>AAAA===A<AAACC1?:?=<9;;;.9A???2998566A=>=07778(8ADBB<B<@@<@>@@>==;D<AA>>9949//-/==@C???@B>>=A?AAAAA=??@@@?>;;;9>?7?<<<
@ATNG8:02708:05472
GATGGTAGCGGCACACATAGATACAGTACTCATTCGTTTCGGAAGAGACAGGTACGTTAATAGTTAATAGCGTACTTCTTTTTCTTGTCTTTCTGTGGTATTCTTGCTAGTTACACTAGCCATCCTTACTGCGCTTCGATTTGTGTGCGTACTGCTGCAATATTGTTAACGTGAGTCTTGTAAAACCTTCTTTTTACGTTTACTCTCGTGTTAAAAATCTGAATTCTTCTAGAGTTCCTGATCTTCTGGAGATATCATCAGCGACTACCATCGACACTCCAAAGTCT
+
CCCD>A<65505<<<;<;;@BA@966;;>><9;29:><159057>:<>66/6/////)/5:::=0515::;<==@C>??DDD1>C;900>>30//66169;4888===<=@:>>?>BB9999BC=B?=A996999.95///)/7///:<<<>>>>;;<>:=>@:==:=;?BBBCBC@@>@AABB8@;@9>>>>>0@@@DE>BBCB@@@@??2:999(9>99949=@C@CCBBB@@<@<BADCCC>?@C@@@@DDCCCDEA@@BBBCCC@AAADBAAGBC@CD>CA<;
@ATNG8:02708:05498
GATGGTAGTACATGATAGACGACACCAGAAGATCAGGAACTCTAGAAGAATTCAGATTTTTAACACGAGGAGTAAACGTAAAAAGAAGGTTTTACAAGTCTCACGTTAACAATATTGCAGCAGTACGCACACAATCGAAGCGCAGTAAGGATGGCTAGTGTAACTAGCAAGAATACCACGAAAGCAAGAAAAAAGAAGTACTCTATTAACTATTAACGTACCTGTCTCTTCCGAAACGAATGAGTACGTGTGCGACGTGTCTCCTACCATCGACACTCCAAAGTCT
+
BBBD?BBCCCCCBCBCCBBC?@@BC@CFDACCCCCC@B@BCEBBAD?CC?A=BBCCCCCC5C@CCDDCC>@ACDD>CDDDDDD2CB=A49996:BC=C;;;BBBAB@B@BC@BAB?CCCBDCBCCBBBCDDDD@CC@@>ACDBDD??>A@CFDBCCCCBCCC?CCCCAA>AB>ABB?AA999*9==899:9:9%:>;=97:CBBBC@C>AAAC?C?BBB>>9>888;@@9@:>>=8>@@<@AAAAAA>>>>>>?>>>??>>=<:<<<5<>>>>@>@=?59709999
@ATNG8:02715:05490
GATGGTAGACACGTGTGCTCTCTCGTACTCATTCGTTTCGGAAGAGACAGGTACGTTAATAGTTAATAGCGTACTTCTTTTTCTTGCTTTCGTGGTATTCTTGCTAGTTACACTAGCCATCCTTACTGCGCTTCGATTGTGTGCGTACTGCTGCAATATTGTTAACGTGAGTCTTGTAAAACCTTCTTTTTACGTTTACTCTCGTGTTAAAAATCTGAATTCTTCTAGAGTTCCTGATCTTCTGGTCTACTACACTGTACTCTACCATCGACACTCAAAGTCT
+
;A>>@CDCCCCBB<>A<A?@CCCDDBBBBCBB@BCDF>BB@B@BBAAA@@=@@BAA?A>BBCB@B@CBBABBBBB@BABBB2@B@EBAA=BC?>6=00)0>9000=BB>BBDAA>??=>==<A<ABA@?@?@>@@@A:>>@?==<AAAA?@???A<@@@<@A;>:@???@?@AA=>>>AA6@<?<?@AAA/AA9::1:>><=>>>>><@@@@/@;;;=<A=AB;??@@>>>=@;@@===><>>B=@@??>>>??@>>>@@AA>@@<A=>>B<55//-94999-
@ATNG8:02716:05510
GATGGTAGTGTGTCTCTGAGACGTAGTACTCATTCGTTTCGGAAGAGACAGGTACGTTTAATAGTTAATAGACGTAACTTCTTTTTCTTTGCTTTCGTGGTATTCTTGCTAGTTACACTAGCCATCCTTACTGCGCTTCGATTGTGTGCGTACTGCTGCAATATTGTTAACGTGAGTCTTGTAAAACCTTCTTTTTACGTTTACTCTCGTGTTAAAAATCTGAATTCTTCTAGAGTTCCTGATCTTCTGGTCTACTACACTGTACTCTACCATCGACACTCCAAAGTCT
+
:<@@=@:@9::;;BBCCCCB;00779///9:8:7;<<>4;939655555;<5999999)4.4444.5.555:==<<8<=8<@A@@,444)4<=>9==@;7;=C@DD?AACCAB?BBBBCCCCAAC@AC>ABBAAABB?BAAA>BCEGFCCBBBBAB@@;;7;BB@CGAE;;<B@A@DBB@BCDDD;B>A@;;;;;*;@BIE>DAABDHECCC<AAAA0ABBCC@B>BC?@@A@@@B?B?BBB@@@=@@C?CCCCDCCCCCCCCCCCCCBB?BAABCCBCAB=@@<@A@@
@ATNG8:02717:05518
GATGGTAGACATATCGTTCTCTCTGTACTCATTCGTTTCGGAAGAGACAGGTACGTTAATAGTTAATAGCGTACTTCTTTTTCTTGCTTTCGTGGTATTCTTGCTAGTTACACTAGCCATCCTTACTGCGCTTCGATTGTGTGCGTACTGCTGCAATATTGTTAACGTGAGTCTTGTAAAACCTTCTTTTTACGTTTACTCTCGTGTTAAAAATCTGAATTCTTCTAGAGTTCCTGATCTTCTGGCGCGTATGTATGTCGCCTACCATCGACACTCCAAAGTCT
+
CDDE=ABCCCCCCDCCC@CDGGGCBBBCCDBB>A99;99B@E:BBABCBB?BCAAA@B@CBBB?B?BBBCCBBAA>ACCCC3A=;<978'2777=A@B>BB>??AC:998@@A@>>C:?@D:>:=???B@@>;@@@?8==AAAA??AAAAAAA@A=>A?;@@<@<@@@???BAA;?8888,8:@:;;;::+;==<=*//:///<::>:?>>>/<@@=@7@7////<<<>>?;>7;;=@==///=9==@B>=;;;@@@@@@@==8838666888966037.7---
@ATNG8:02721:05479
GATGGAACATATCGTATCTCTGTACTCATTCGTTTCGGAAGAGACAGGTACGTTAATAGTTAATAGCGTACTTCTTTTTCTTGCTTTCGTGGTATTCTTGCTAGTTACACTAGCCATCCTTACTGCGCTTCGATTGTGTGCGTACTGCTGCAATATTGTTAACGTGAGTCTTGTAAAAACCTTCTTTTTACGTTTACTCTCGTGTTAAAAATCTGAATTCTTCTAGAGTTCCTGATCTTCTGGTGTCGTCTATCATGTACTACCATCGACACTCCAAAGTCT
+
BCBD?A?BCCCCBBACCCCHCCCCBBBAA?ADDI?IGAC?AAACCCBADBBCC?@=ACBB?B;;;BCBABBA=@@@@@2AC?BBBB=AABC?BCCABB=:::BBB>B?>?AABB?BCC?C????<<:::=DDA?:@@@A?>>@AAAAA>=>>:>=?=AB<A<===???A@?:=88898(84<4<;;::):<977.7.//./99:>1////(/////(//8<6?::8A??<?;??AADD5:;C=AA@???;:;A>>>AA@@@>>;>@@@@@@??>;?D;A:::
@ATNG8:02725:05512
GATGGTAGAGTACAGTGTAGTAGACCAGAAGATCAGGAACTCTAGAAGAATTCAGATTTTTAACATCGAGAGTAAACGTAAAAAGAAGGTTTTACAAGACTCACGTTAACAATATTGCAGCAGTACGCACAAATCGAAGCGCAGTAAGGATGGCTAGTGTAACTAGCAAGAATACCACGAAAGCAAGAAAAAGAAGTACGCTATTAACTATTAACGTACCTGTCTCTTCCGAAACGAATGAGTACTATAGACTATCTGAGACTACCATCGACACTCCAAAGTCT
+
=<<>@BCCBBBCCCCBBBGBBBD99:;FF@GCCBBB@D@CCCA@?B?BD@DABB:99CBB/B?A:87>=8;:8;737;33333$33,3,333&38838::99;975+2-2:297705678?CDDCCCCCCDD=CCBB@BBBCCCBA<@>@BB?BBBCCCBB?BABBCD?BB?BBA=>A99929@@=ABBCE3BC?BBBBC>>?A=>8?A=<8>;?BBBB<??AAABB?B>AAA==AA?AA@A??@BCDDBBBBBBBBBCCCBBAA>ABBC@A@BBB=??8?>>>
@ATNG8:02730:05517
GATGGTAGCACGACACGACGATGTGTACTCATTCGTTTCGGAAGAGACAGGTACGTTAATAGTTAATAGCGTACTTCTTTTTCTTGCTTTCGTGGTATTCTTGCTAGTTACACTAGCCATCCTTACTGCGCTTCGATTGTGTGCGTACTGCTGCAATATTGTAAACGTGAGTCTTGTAAAACCTTCTTTTTACGTTTTACTCTCGTGTTAAAAATCTGAATTCTTCTAGAGTTCCTGATCTTCTGGCGCTCTGTCACGTCTGCTACCATCGTATCTCAGGAGTCT
+
@DCDAEEBBBCA;@DBBBB;9:BCCCDDCCBB?ACDD>BB@B@BCBBBCC?CBCCC?C?BABB?B@BBBBCBBBA?CCDDD3AA=@???7?BBC@CBB?@?<>>ACFC?ABCABBAA?@@A<@<?????>>><@???:>>@BA@==>A@@??::;:?>><>BBK:???@@?@==:;@AAA6@;>99:;;:*:=8888'67877786//(-323'2-//8495A?9=?AAAAA<B=A@@>>>:==>=;;;966///:>>>///99>=:>;;;;??????B=@===A
@ATNG8:02733:05494
GATGGTAGCAGACGTGACAGAGCGCCAGAAGATCAGGAACTCTAGAAGAATTCAGATTTTTAACACGAGAGTAAACGTAAAAAGAAGGTTTTACAAGACTCACGTTAACAATATTGCAGCAGTACGCACACAATCGAAGCGCAGTAAGGATGGCTAGTGTAACTAGCAAGAATACCACGAAAGCAATAAAAAAGAAGTACGCTATTAACTATTAACGTACCTGTCTCTTCCGAAACGAATGAGTACCTCTCAGACGCTCGTCCTACCATCGACACTCCAAAGTCT
+
>>;@>;=BBDCCCBCCBBBCGCCCCABBB;9:CDCD?CADCCBBAC=??<@=@@BAAAA@/@<AA???>?>777)73;9444$4;5:7<<:+:5549ABBBCC;;;;?BC>DBB=@@AABDDFCCGCCCB:::;AAB>A@BCCDDC?B?B@@=ACECCCCC?BBBCCB@BB?A@A=ABBAB=A9939:::99%9B;?:9:BEABA<C<AAAA=A>@AC<<9<BBAAAD?B?BCF>C@?8:9@@@@B?BBACBBBBBBBA?>>9;;;5:;===>?;;;=AA9@888
@ATNG8:02733:05510
GATGGTAGTGTCATATGAGAGTGTGTACTCATTCGTTTCGGAAGAGACAGGTACGTTAATAGTTAATAGCGTACTTCTTTTTCTTGCTTTCGTGGTATTCTTGCTAGTTACACTAGCCATCCTTACTGCGCTTCGATTGTGTGCGTACTGCTGCAATATTGTTAACGTGAGTCTTGTAAAACCTTCTTTTTACGTTTACTCTCTTGTTAAAAATCTGAATTCTTCTAGAGTTCCTGATCTTCTGGTCTACTACACTGTACTCTACCATCGACACTCCAAAGTCT
+
C@?@>A<ABAAABBCCBDGCCBBEDBBBEBBB?BDED>CC@D?CCCBB;<7;B>ED:C@DDBB?C@CCCGCCBBB>ABBBB5BC>A@CB=BAAA6;9?<=A4999>=>799CCCCCC?ACC?D@CBBCBBCC?CCAB@ABBCEBBBCBAABBBAB@BCD@DD@@?ABBDAAAHE@CBBBB7@<?>;;;;;*;BCCE@C@AAHCC=AA5<;;;*;AAAB=@=@C?BBAAA@A5;7;A@BBB=@BA=ABBD@AA;;;CCFBBBEC<;:;EEEHEC@@@5;;0;@;;
@ATNG8:02748:05508
GATGGTAGCACGGAGTTCAACTATAATCCAGAAGATCAGGAACTCTAGAAGAATTCAGATTTTTAACACGAGAGTAAACGTAAAAAGAAGGTTTTACAAGACTCACGTTAACAATATTGCAGCAGTACGCACATAATCGAAGCGCAGTAAGGATGGCTAGTGTAACTAGCAAGAATACCACGAAAGCAAGAAATAGAAGTACGCTATTAACTATTAACGTACCTGTCTCTTCCGAAACGAATGAGTACTATGTAGAGCTCTATACTACCATCGACACTCCAAAGTCT
+
AAAC=@:9;?44./-,(,(((((((((,02883;@@@99.4.4<<=<<<8;;7??BB@:::::(98<;>A@BA@@AA9@?99999(9=9<9<<=0;:=59=7A;;;@@<@7;;=A=>:>>CBB@;;<>>>>AAAB=@???<?==:76//)/399=8>=>=AABD:??AABB?B@<?=>:=?><=4765+255,5;33/4<<<>;:?A4957?AA=B=?9977/7:;;=>>:>;???78::;?;::?@@?@@>>?FBBBCCBCBB@?==:=>>>;;;@??:==8=@@?
@ATNG8:02752:05504
GATGGTAGACATATCGTACTCTCTGTACTCATTCGTTTCGGAAGAGACAGGTACGTTAATAGTTAATAGCGTACTTCTTTTTCTTGCTTTCGTGGTATTCTTGCTAGTTACACTAGCCATCCTTACTGCGCTTCGATTGTGTGCGTACTGCTGCAATATTGTTAACGTGAGTCTTGTAAAACCTTCTTTTTACGTTTACTCTCGTGTTAAAAATCTGAATTCTTCTAGAGTTCCTGATCTTCTGGATACACTCATGTGCACCTACATCGACACTCCAAAGTCT
+
@A@@=@=BCCCCCCCCCCDGGFCCFCBCBCBB@BCCC=BB@D?CCBBBBB>AA@AA=@=ACCC>B@BBBAAADCD?CCCCE2A@9=898'5897>CCC?AA5::?@@>:>???@@@?=@@@<A<A@@@?>>><??EE7;;====>>????A==>@:><?<??:=:=????@@@A=A@@@@5@=A<??AAA/??@@>0669///=99<18988'2775A5A4<=5AA@><<><>:>>>>?A<@@@8>>AC@@@@==>@@@@B;??@@@@@AA@>>96;<6;333
@ATNG8:02712:05533
GATGGTAGGAGACCGTCGCACACGTACTCATTCGTTTCGGAAGAGACAGGTACGTTAATAGTTAATAGCGTACTTCTTTTTTTCTTGCTTTTCGTGGTATTCTTGCTAGTTACACTAGCCATCCTTACTGCGCTTCGATTGTGTGCGTACTGCTGCAATATTGTTTAACGTGAGTCTTGTAAAACCTTCTTTTTTTACGTTTACTCGCGTGTTTAAAAAATCTGAATTCTCTAGAGTTCCTGATCTTCTGGTGTCTGATCTGTATCACTACCATCGACACTCCAAAGTCT
+
CCCD?CBB@BCAA?A@CCHGCCCCBCBBC>=9>::9.;C>C?BBBDEFEADDBBA?A?BBBC@B?BCDA@@B?>=?BDBDDC#??8<989929BBA=A??<?==??@B9979FCABBAA>ABB>B?>>===<==<@A>>:>@@A?>>>AAA>>@@>>;=<;966617;ADD?@@A==8<8889,8;A:>>@AA@@#@=66606<</..8;?A=-77777$57975486;:A>??B@@=@9==CCDD<B><8>@@@AAAAAA@>>>>@>>>A;A@@@>>><9<=AD;A:::
@ATNG8:02713:05543
GATGGTAGCAGACGTGACAGAGCGCCAGAAGATCAGGAACTCTAGAAGAATTCAGATTTTTAACACGAGAGTAAACGTAAAAAGAAGGTTTTACAAGACTCACGTTAACTATATTGCAGCAGTACGCACACAATCGAAGCGCAGTAAGGATGGCTAGTGTAACTAGCAAGAATACCACGAAAGCAAGAAAAAGAAGTACGCTATTAACTATTAACGTACCTGTCTCTTCCGAAACGAATGAGTACTATGTAGAGCTCTATACTACCATCGACACTCCAAAGTCT
+
<<=>@CCCCCCCBBBGEDCCCCFCD@BCC?CCCBBB@B?BBC??@B?BF?B?BBCBBCCC3B?BBBAAABEBBB>BCBBBBB5A?<C4:::.;FF@AAABBDDCC?C?AAACCC?BBBABBBBC@@@BBBBB?BB@B<AABA@B@B=B@BBB?BAABBBCA<??AAA@;;<7>AA:=>888-8<<788888(8>:A;::D@@@@<@<@@AB8;6:AA;;7;AAAAAA@C@CCC>BBB?BBCCCCAAABCAAACCBBBB@?@====8=>>>>?>>>>188*:>::
@ATNG8:02713:05564
GATGGTAGCTCACGTACGTCACACGTACTCATTCGTTTCGGAAGAGACAGGTACGTTAATAGTTAATAGCGTACTTCTTTTTCTTGCTTTCGTGGTATTCTTGCTAGTTACACTAGCCATCCTTACTTCGCTTCGATTGTGTGCGTACTGCTGCAATATTGTTAACGTGAGTCTTGTAAAACCTTCTTTTTACGTTTACTCTCGTGTTAAAAATCTGAATTCTTCTAGAGTTCCTGATCTTCTGGTATGACTAGTGTACTACTACCATCGACACTCCAAAGTCT
+
@@BC;CCBBBCBBBBCAAABAABBBBBBCCBB?BCCC>CC@C@BCDBBCC@DCBBB?B?BBBB?D?BA@@@CGBB?99999(9=:?DFE@DBBB=?==9;;8=>@@??<?BAACB>><?>A<@<@?@<ABAA;@@BA=@@@>>>E>>==>@A@??<?BB:=<<A<AAAAAAAAA;AAAAA5@<@<?????/>?===5=766==///<16666(3565=6A5:@5:@A???A:?68<BAAA<AAA:==>===AAA@@@>==@AC??:?@@B=<;?AA=AC7?>?@
@ATNG8:02720:05526
GATGGTAGCACGACACGACGATGTGTACTCATTCGTTTCGGAAGAGACAGGTACGTTAATAGTTAATAGCGTACTTCTTTTTCTTGCTTTCGTTGGTATTCTTGCTAGTTACACTAGCCATCCTTACTGCGCTTCGATTGTGTGCGTACTGCTGCAATATTGTTAACGTGTGTCTTGTAAAACCTTCTTTTTACGTTTACTCTCGTGTTAAAAATCTGAATTCTTCTAGAGTTCCTGATCTTCTGGAGATACACATGATACTCTACCATCGACACTCCAAAGTCT
+
4444.4:@4445599;;<><<??;;6CCCBCBBCAAA=AB?B@BCBCBAB?BB?;??@;=@99.57999:::::=)/////$/646877.733-3-333,33,333;<A>774A>?>@==<<17/5<=985<9389//(////<:<>?:::<9765-6:;.55:=5>;8887559,22999.96?;99<<<*::655,28:;88:8<=:>CCC*22877/505;;9;;888;;?;:<==;;06//)/89/78B???AA888:;://*/99:>AA@??;??7>;::
@ATNG8:02720:05558
GATGGTAGTATCTGCACACTCTGTCCAGAAGATCAGGAACTCTAGAAGAATTCAGATTTTTAACACGAGAGTAAACGTAAAAAGAAGGTTTTACAAGACTCTCGTTAACAATATTGCAGCAGTACGCACACAATCGAAGCGCAGTAAGGATGGCTAGTGTAACTAGCAAGAATACCACGAAAGCAAGAAAAAGAAGTACGCTATTAACTATTAACGTACCTGTCTCTTCCGAAACGAATGAGTACACATCGTCGTGTCGTGCTACCATCGACACTCCAAAGTCT
+
<<AA?BBBBBBEDBBBCDDCCCDA@?ADFADDCCBB@B?BBBBBBB@BC@D@A@@9:999)98>??977BBBBC>CCBBABA0@@>A5;;;-;BC?CDCCHDEA@;>;996:BB@CDBBCCCCBCDCCCCCC@CBBB@CCBBCCAA>B?B;;7;BAABBBC@CCCBCB?@?<?@?8>>BAA=B??;?BBBB3BC?B???BCA?@7:7;>>A6:6:>BBB?BBABBCB?A?@??:?CC?BDBBBCBBB>??BCBBBBA@@?00000,0@@@ABBAAA=AA=@???
@ATNG8:02725:05554
GATGGTAGTACATGATAGACGACACCAGAAGATCAGGAACTCTAGAAGAATTCAGATTTTTTTAACACGAGAGTAAACGTAAAAGGAAGGTTTTTACAAGACTCACGTTAACAATATTGCAGCAGTACGCACACAATCGAAGCGCAGTAAGGATGGCTAGTGTAACTAGCAAGAATACCACGAAAGCAAGAAAAAAGAAGTACGCTATTAACTATTAACGTACCTGTCTCTTCCGAAACGAATGAGTACAGAGAGTACGATATGTCTACCATCGACACTCCAAAGTCT
+
AAAB9=CDB==BBBBA?>;;955;;8<<<:>><::>,0-/;;;9<A<:92938844444444"55::<<<<B:;:A9A@>>>>4@<B?C@BDCC5CCEAIGBAADCCC@C@BB?BCD@DDCAABBCBBBCCCBGEAJBBB@CCBBBB@@<A@BAA?ABBBHBBB@BBBCDD@CB>AAB?BDEDC:>:939999::%:<9;:79@BAAA>@57:AB>A@A>C;;:;BBCCCCAD?@@@:@@@<@@CBBBBBCCCCBAADDCBBBBAAA@@=?@@@9:9BBB@CC=BA:9
@ATNG8:02728:05567
GATGGTAGAGAGAGCTCTCTCATCGTACTCATTCGTTTCGGAAGAGACAGGTACGTTAATAGTTAATAGCGTACTTCTTTTTCTTGCTTCGTGGTATTCTTGCTAGTTACACTAGCCATCCTTACTGCGCTTCGATTGTGTGCGTACTGCTGCAATATTGTTAACGTGAGTCTTGTAAAAACCTTCTTTTTACGTTTACTCTCGTGTTAAAAATCTTAGAATTCTTCTAGAGTTCCTGGATCTTCTGGATAACTCATGTGCACCTACCATCGACACTCCAAAGTCT
+
=CBBAHMB@@@@B@@996;;==>CCG;:9CAA=@@@A;AB?B<;;5<:<<7>77:<*0)/8661:9<@@??:93;633333$374;7753;?@9@AA99929<;<:?<@<CCCC>><;;;<A=@@AA@@@@;@AAD:=;;;B>>>>>AA==:::9<AA=BA<?:=>99A:9::6::::::*959499===*:9759079><>>=976(....$....3393:388255555554:5220265:.3/.(.55/3:>@>8;;C@@<??>567:///<7771:=3=:::
@ATNG8:02751:05559
GATGGTAGCTCTGCTCTGACTCTCGTACTCATTCGTTTCGGAAGAGACAGGTACGTTAATAGTTAATAGCGTACTTCTTTTTCTTGCTTTCGTGGTATTCTTGCTAGTTACACTAGCCATCCTTACTGCGCTTCGATTGTGTGCGTACTGCTGCAATATTGTTAACGTGAGTCTTGTAAAACCTTCTTTTTACGTTTACTCTCGTGTTAAAAATCTGAATTCTTCTAGAGTTCCTGATCTTCTGGATACACTCATGTGCACCTACCATCGACACTCCAAAGTCT
+
BBBD@CCBBBBCCCCCCBCCCCDCCCA@AC:99;CCB>CD?B@BCCCCCD@DBCBB?BACCBB@C@CCDDCCEBB@@@@?@0@@>BFDE?CBBC@CGH@EC?A@@CCDADDBBBCCC?BBB?A>BCBBBBBB@BBDC@CCCDDDBBBBCCCCCBB?BBC?BA=@=@BCBABBCC=;;CCC<B?A><<;;<*;C@@@>AAABCB;<;C?CCCC5CBBBDAC@BCABCDDDBB?C@CCCBCC@DCC@CCBBBBBBC:::CCCC?@@@?A@AAACA:::6;;6;CAA
@ATNG8:02755:05535
GATGGTAGATATATGCACGCTCTACCAGAAGATCAGGAACTCTAGAAGAATTCAGATTTTTAACACGAGAGTAAACGTAAAAAGAAGGTTTTACAAGACTCACGTTAACAATATTGCAGCAGTACGCACACAATCGAAGCGCAGTAAGGATTGCTAGTGTAACTAGCAAGAATACCACGAAAGCAAGAAAAAAGAAGTACGCTATTAACTATTAACGTACCTGTCTCTTCCGAAACGAATGAGTACGAGAGAGCACACGTGTCGTGCTACCATCGACACTCCAAAGTCT
+
CCCC?CCBCBBBDDDCCCCCCBBCC@BBB@ACBDAA>A@CCCCAAA@CC@B?A@@=????1??CDCABBBBBBB=B@@CCCC5BA=@4;;;*;@B?BBCBCGDEC?B?CE@C?@>ABFBBBCCCCCCCCBBB?CCCC>??BCAAAC@C@@@=@@@@EEDDC?BBBCCCACC?AAB=AA999,999299::::%:?;?:9:CCE>>:>:==@C;>;??B;;8;BBAACD?A>ABF>CCB?BBBBBBBAABBBBBCBBCCBBB888CCA?<<:<@@@@A??@B<AA8<::9
@ATNG8:02715:05589
GATGGTAGGCGTGTGAGAGTCTGCCCAGAAGATCAGGAACTCTAGAAGAATTCAGATTTTAACACGAGAGTAAACGTAAAAAGAAGGTTTTACAAGACTCACGTTAACAATATTGCAGCAGTACGCACACAATCGAAGCGCAGTAAGGATGGCTAGTGTAACTAGCAAGAATACCACGAAAGCAAGAAAAAGAAGTACGACTATTAACTATTAACGTACCTGTCTCTTTCCCGAAACGAATGAGTAACCTCTCAGACGCTCGTCCTACCATCGACACTCCAAAGTCT
+
99@D;>CB@CCBBCCBCCCAAB@@@;@CB?BBAAAB@C@BBCCBBB@@@=@>ABAAABB:C@BBC@AAABBBA9>?99989'98133877&77;4:;<<<BBAA=A=BB;??A8677A@@@>>>?>:;;@B=?@??<@??>==////9@=C?B???BCCB=@@@@BC?CC@BBA=??888+88818BDDE/>?<>;;;???>??1819==>:><<6///9@:::=:::)88(7==6>9948==>7707<?=>:999<787::6;7://,/>@@666///)/818899
@ATNG8:02722:05576
GATGGTAGTCTCAGATAGTCTATAGTACTCATTCGTTTCGGAAGTGACAGGTACGTTAATAGTTAATAGCGTACTTCTTTTTTCTTGCTTTCGTGGTATTCTTGCTAGTTACACTAGCCATCCTTACTGCGCTTCGATTGTGTGCGTACTGCTGCAATATTGTTAACGTGAGTCTTGTAAAACCTTCTTTTTACGTTTACTCTCGTGTTAAAAATCTGAATTCTTCTAGAGTTCCTGATCTTCTGGATAGCGACGCGATATACTACCATCGACACTCCAAAGTCT
+
C@@@?CCDCBCBCCCCCBCBCDDCCCCCDCBB?BDDE=CC@C@CCBDCCD=BBBBC@C?BBCE?B@CBDCBBBCC<;:::9:%:B;AABB=BBBC?CBB>BB<::;DCCACCCCBBBDADDD?A>ADCCDBBB@BBCD?CCCCCCCBCCBBBBBCC?BBBABB?B?BBBBBBBCDACCCDD<B>A<;;;;;*;BBBC>AABBBDGBBB@DDED5G;;=D>B>A@?@CEDCCC?B?BCCBBB?BBC@CCBBCECCBBBBBBCBBBBB@CCBABBBCBB@BA=B@@@
@ATNG8:02730:05580
GATGGTAGCTCTGCTCTGACTCTCGTACTCATTCGTTTCGGAAGAGACAGGTACGTTAATAGTTAATAGCGTACTTCTTTTTTTCTTGCTTTTCGTGGTATTCTTGCTAGTTACACTAGCCATCCTTACTGCGCTTCGATTGTGTGCGTACTGCTGCAATATTGTTAACGTGAGTCTTGTAAAACCTTCTTTTTTTACGTTTACTCTCGTGTTAAAAATCTGAATTCTTCTAGAGTTCCTGATCTTCTGGGCTGCGCTGATATGCGCTACCATCGACACTCCAAAGTCT
+
A@CE@DCCCCCCBBCBBBBICCBBBBCCCCBB?CDED?AB?B@CCDCDCC@CCCCC@C@DDCC?C@CCDCCBBBD@@@@>>==#@?=?:;;;.;ABB?BAA<@B=;;;B@B?BCDKEGBC?BCC@C?CCCCABBA=@@BB?BADECCBBBCBBCBCAC?BBC@@@>@?AABBBBBCD?CBEHH;A<@;;;;;:;:#;DDDE>CBBCIGDAAA5;;;;*;BABB=@>@C?BBCCBBB?C?CCCC@@<@@BB<BCBBBCCCCCCCCCCCCCC@CCCCCBBBBB@BD>@?@@
@ATNG8:02732:05593
GATGGTAGGTGCACATGAGTGTATCCAGAAGATCAGGAACTCTAGAAGAATTCAGATTTTTAACACGAGAGTAAACGTAAAAAGAAGGTTTTACAAGACTCACGTTAACAATATTGCAGCAGTACGCACACAATCGAAGCGCAGTAAGGATGGCTAGTGTAACTAGCAAGAATACCACGAAAGCAAGAAAAAAGAAGTACGCTATTAACTATTAACGTACCTGTCTCTTCCGAAACGAATGAGTACATAGAGTACGATATGTCTACCATCGACACTCCAAAGTCT
+
8877*//;2>BA@;;;<><@@@>;;69=A<>??ABB?B@BCBBBEHABC?B>@@B;:;:;*;=AABCCDCCCCC>BABBBBB0BB?C<AAA7@A@<@AAAECCCB@C?BB?CCC?CABBCCAABCCCCCCAA>@A@@<@BBBCCCC>A?@AB?CCCCBBBB?BCCBBB>AA?BCB?BBAAA<@@@;::9:99%0;5;000@@AAB?B>=?==:=;>AC;;:<DAA@@A<@7;;B=BBC?BBDCACCCCCA@?AABAAA??B@@?7717@?@>????B?CF>C:;9
@ATNG8:02739:05610
GATGGTAGTATCTGCACACTCTGTCCAGAAGATCAGGAACTCTAGAAGAATTCAGATTTTTAACACGAGAGTAAACGTAAAAAGAAGGTTTTCAAGACTCACGTTAACAATATTGCAGCAGTACGCACACAATCGAAGCGCAGTAAGGATGGCTAGTGTAACTAGCAAGAATACCACGAAAGCAAGAAAAAAGAAGTACGCTATTAACTATTAACGTACCTGTCTCTTCCGAAACGAATGAGTACTGTATCTATGTGTGCGCTACCATCGACACTCCAAAGTCT
+
99??;>CBBBBB;:9A@BAA;?@BC?BCCBBB@@@C?C?CBCBCCD@BB?B@CCBBBBBC3B@BB@BBCCDBC@8=<;;:::$9<39.555&5;49>;A@?D:;79;@@=@BB@BBCCDDCDCCCBCBBBC@BCCD@CCAAC@C@?D@CBC?BBBBAAAB@CCADCC@CC?AAB?BDCCE?A@>;::9:99%9?;>97:BAB>>;><AACA<A=ADD;;7:AAABCB?C?AA@:@@A=@BBBBCBCBBBBBAAABBDBBBBBA==:=A>?>@><<<5;;3?A@@
@ATNG8:02752:05593
GATGGTAGGCGTGTGAGAGTCTGCCCAGAAGATCAGGAACTCTAGAAGAATTCAGATTTTTTAACACGAGAGTAAACGTAAAAAAGAAGGTTTTACAAGACTCACGTTAACAATATTGCAGCAGTACGCACACAATCGAAGCGCAGTAAGGATGGCTAGTGTAACTAGCAAGAATACCACGAAAGCAAGAAAAAGAGTACGCTATTAACTATTAACGTACCTGTCTCTTCCGAAACGAATGAGTACTATGTAGAGCTCTATTACATCGACACTCCAAAGTCT
+
BBBB@CBC@CCCCCBABCCCBCBDD>B==:CCCDCC?B<ABC;;;;79A?B?CA?;;;;;:$:5<::A<=BB?A>8=<::9999%:;2333;;+33349;8<?@<8:9=:=?;?BA587====>>@@@?>;;8818<<=78887;9//*/5:6?9???=@@?;87799..*..).8868=999)8;:3/////(///777AB886:@<A=>>5:5:=::;6;AAA@@>5:4888*8??<???A???CCBAACAAACBBBBB?BB?>@@A??<;;.5516???
@ATNG8:02753:05592
GATGGTAGAGTATCATGTGTATCTCCACGAAGATCAGGAACTCTAGAAGAATTCAGATTTTTAACACGAGAGTAAACGTAAAAAGAAGGTTTTACAAGACTCACGTTAACAATATTGCAGCAGTACGCACACAATCGAAGCGCAGTAAGGATGGCTAGTGTAACTAGCAAGAATACCACGAAAGCAAGAAAAAAGAAGTACGCTATTAACTATTAACGTACCTGTCTCTTCCGAAACGAATGAGTACGAGAGAGCACACGTGTCTACCATCGACACTCCAAAGTCT
+
444:5:;BBBBB<<<666;65597;)---50--/<<>:>7;ACCCCC?CD?B@@@C99999$;7B<>C>@CCBCF>CAA?@?@0?B<B4:;;*;??>BBBCBBC@A>A@CB>BBC?BBB@AACDBBCCCCCCC@DCCC?BBCDBBBB?B?B@@>?BBBCBBB@DDD@AA?BB@BBB;??8872:>>9::9:9:%:?;>:79CBBBC?>;=>AA:=:=ABAA?ABBBBAB?B@CCC=BDE@AAACCBBA@ABABBBBBBBBBBAAB<=:<???BB@BBC?CD=B>?:
@ATNG8:02708:05644
GATGGTAGGACGAGCGTCTGAGAGGTACTCATTCGTTTCGGAAGAGACAGGTACGTTAATAGTTAATAGCGTACTTCTTTTTCTTGCTTTCGTGGTATTCTTGCTAGTTACACTAGCCATCCTTACTGCGCTTCGATTGTGTGCGTACTGCTGCAATATTGTTAACGTGAGTCTTGTAAAACCTTCTTTTTACGTTTACTCTCGTGTTAAAAATCTGAATTCTTCTAGAGTTCCTGATCTTCTGGCGCTCTGTCACGTCTGCTACCATCGACACTCCAAAGTCT
+
66=><ADD@BBBBBBCBBBCBCCD@CBBBCCEAECCB=CF@C@AABBCCDACCCBC@CAECCC?CACCCCCCC@@<@BCCC5DC@CCCD>BB@A=@AB=CC@BBBCBCBIGECCCCC@DCC@C@CICBBB::69A@@=CAAABBBABBBBBBBBB>BBB?BA?A@CCBCCCCBB?ABBAA.;5;=AA@AA0@CCCC>CBBCCCCCCC5;;;;*;AABCAC@CD@BBBBDBB>@>ABABBC?AAB?BBBA;;;BCCBBBA@@@A;;7;@@BBBBBBC@CC?EBBA
@ATNG8:02715:05636
GATGGTAGAGTATCATGTGTATCTCCAGAAGATCAGGAACTCTAGAAGAATTCAGATTTTTAACACGAGAGTAAACGTAAAAAGAAGGTTTTACAAGACTCACGTTAACAATATTGCAGCAGTACGCACACAATCGAAGCGCAGTAAGGATGGCTAGTGTAACTAGCAAGAATACCACGAAAGCAAGAAAAAGAAGTACGCTATTAACTATTAACGTACCTGTCTCTTCCGAAACGAAAGTACGTGTGACGTACGTGAGCTACCATCGACACTCCAAAGTCT
+
B>>??CCCGECCCCCCEGDCCCC@@?@CC@CCCC??=@@CCCABBC@BB@B@CCCDDCCC5C@BBBCCCCCCDD>CCCCCCC1CD@C@DDD4AAB?CCCAA@BBB@B?CC?CBB?BCCABABCCCCCCCCCFAABAB@BBBCBBBB@FACBB?BCCCCCCC@CCABBB?887:CB<@@@@@9@>=9>=>=?.?A=@ABBBBBBB>@==AAA:>:=AC;;9;B@A@CC@DABBB<BBBD>CA@ACDDCBBCBCBBBBBA@@A9959@@A???ABB>BC>BAAA
@ATNG8:02716:05632
GATGGTAGTACATGGATAGACGACACCAGAAGATCAAGGAACTCTAGAAGAATTCAGATTTTTTAACACGAGAGTAAACGTAAAAAGAGGTTTTACAAGACTCACGTTAACAATATTGCAGCAGTACGCACACAATCGAAGCGCAGTAAGGATGGCTAGTGTAACTAGCAAGAATACCACGAAAGCAAGAAAAAGAAGTACGCTATTAACTATTAACGTACCTGTCTCTTCCGAAACGAATGAGTACGAGAGTCAGAGCAGAGCTACCATCGACACTCCAAAGTCT
+
8844.449<;9///)////5544455.555.59<55.57;6::44488.4/161/////////#5.5;;;<<DACAE9=@00000'00/2777.9<>9?@@CCBBBB?B@BC@CAA?BCCBCCDBBBBBCCBCCAFCBB?BCCDBBBC@D@C;;;;CFCBBBCADCCBBC@CC?BCC9::ABA:99:>?BBCB3BEABBAABBBFB?B?CCBB?B?==BBB?A:;;@BA?C@BBB<ABC>@@AA???AAAAACCCCBBBA???AB@A>AAAAAAC?;;9==5BBDB
@ATNG8:02724:05632
GATGGTAGTCTCAGATAGTCTATAGTACTCATTCGTTTCGGAAGAGACAGGTACGTTTAATAGTTAATAGACGTACTTCTTTTTCTTGCTTTCGTGGTATTCTTGCTAGTTACACTAGCCATCCTTACTGCGCTTCGATTGTGTGCGTACTGCTGCAATATTGTTAACGTGAGTCTTGTAAAACCTTCTTTTTACGTTTACTCTCGTGTTAAAAATCTGAATTCTTCTAGAGTTCCTGATCTTCTGGACGACGCGCACTGACACTACCATCGACACTCCAAAGTCT
+
>==B@BCC?<;????;@;66699;95555444.4;;<6=<8<9666;;;>:=BC;99):899987=:::/--8.-,8066666'--(/89:/;>:949BC@CB7;;@@@C@CCCCLCCC?AA@ADAGCCBAA;;8;BBBAFCDBD=;;BCCBAAA@@=;<;@ECAE@CB;;;CBBB@BCCDD;B?B@BBCCC1@ACCD;B;;;AABA@@:@@@@0>@@;;;;@FLAAA@@@@C=@=@ABBBB@BCC?BA;<;BBCCBCBCCCCIEFE@CBCBBBAAAA?AD>CCCC
@ATNG8:02729:05646
GATGGTAGAGAGAGCTCTCTCATCGTACTCATTCGTTTCGGAAGAGACAGGTACGTTAATAGTTAATAGCGTACTTCTTTTTCTTGCTTTCGTGGTATTCTTGCTAGTTACACTAGCCATCCTTACTGCGCTTCGATTGTGTGCGTACTGCTGCAATATTGTTAACGTGAGTCTTGTAAAACCTTCTTTTTACGTTTTACTCTCGTGTTAAAAATCTGAATTCTTCTAGAGTTCCTGATCTTCTGGGTCTACGCTCGTCGCGCTACCATCGACACTCCAAAGTCT
+
?A@C@DBBACDDDCCBBCIGEDGCCBCCFFCC@BBBC?DCACADCCCCBB@BCCDB@B@BBBC@B@B??ACCCBB>BBDDD3BC?B???7>BBC@BBB?BB599?B@A>BBBCBB@@<>>>=D<AA???@AA;AABA:>>>>>===A@??A>>>@:>=>>>>;?=AA@ABBB>=8>8988,8:=:8////(/<----(--9---26-/+/>>>)76<>>;A=AA:@??A;;;;>7;;A??@7;;ED;B???>>>>@@@@>>>>>>>=@@@@<<;///9;;.769-
@ATNG8:02732:05634
GATGGTAGGTGCACATGAGTGTATCCAGAAGATCAGGAACTCTAGAAGAATTCAGATTTTTAACACGAGAGTAAACGTAAAAAGAAGGTTTTACAAGACTCACGTTAACAATATTGCAGCAGTACGCACACAATCGAAGCGCAGTAAGGATGGCTAGTGTAACTAGCAAGAATACCACGAAAGCAAGAAAAAGAAGTACGCTATTAACTATTAACGTACCTGTCTCTTCCGAAACGAATGAGTACCTCTCAGACGCTCGTCCTACCATCGACACTCCAAAGTCT
+
BBBC@EDC@CBBBCCCCCCCDCCBB?BCD@CCCCBB?B?BECCBBB@CC?B>ABA@@AAA2A@B@AACBFCCCC9@B:::::*;C>C@CDD;CCC@CBB@@@CCC@B@AB?BCB@BBBBCBBBBBCCCCCCC@CCCC?AAACBBAB?B=AAB>BCCCCDCC@A@ACCC?CC@BBB>AABBB;B8838?AAA3AB?B??>CCBBB?A;AAAA<@<@ACAA?ABBBBDD@C@CCC=CCC?BBCBBBB?CCDDB@@@@BBBB@?8=7707;><586A??:@@;A9:8
@ATNG8:02732:05665
GATGGTAGCTCACGTACGTCACACGTACTCATTCGTTTCGGAAGAGACAGGTACGTTAATAGTTAATAGCGTACTTCTTTTTCTTGCTTTCGTGGTATTCTTGCTAGTTACGCTAGCCATCCTTACTGCGCTTCGATTGTGTGCGTACTGCTGCAATATTGTTAACGTGAGTCTTGTAAAACCTTCTTTTTACGTTTACTCTCGTGTTAAAAATCTGAATTCTTCTAGAGTTCCTGATCTTCTGGAGATACACATGATACTCTACCATCGACACTCCAAAGTCT
+
<<=??CCDBCBC;;6CBBBCBDCBBBBCCCBBACCED>AA@C@@AADEBC?BBCFC@C?AACC@D?AABBBAAAB?BBBBB3BB=A88849AAC@BBC@BB?BBBBCF@BBBBBBBB?BBD=C=D??>>>===???A=@???A????AA@@<>=?<:;:=AA6:7:@@@>>>DD<A@@@@5@<@;>>DDD/??AAA9???>>>A@@?8<<<<.<<=<@:>;==:=AAA???;?;?ABBAA8==A;>>=AAD@?>>@@???AAA<<8>??AAAA???;AA9AAA>
@ATNG8:02733:05642
GATGGTAGCGCATATCAGCGCAGCCCAGAAGATCAGGAACTCTAGAAGAATTACAGATTTTTAACACGAGAGTAAACGTAAAAAGAAGGTTTTACAAGACTCACGTTAACAATATTGCAGCAGTACGCACACAATCGAAGCGCAGTAAGGATGGCTAGTGTAACTAGCAAGAATACCACGAAAGCAAGAAAAAGAAGTACGCTATTAACTATTAACGTACCTGTCTCTTCCGAAACGAATGAGTATGCGTCTCACTCTCGCCTACCATCGACACTCCAAAGTCT
+
@@?@<@655>EABBCCCDA@@@;;;)99A8<===;;7;@BBBBBA@:<816)//9944444$45:::::=:::<<5<=@>FEF2AA?A5===.9??4::;;;<=::596//(/690//4=BBBBBBBBBBBCCACBBB@A@CGEBBB<A<A@@=ACCBBBDDACDCAAA?CC@BBB?BAAAB<BAB>ACCCC3BC?BBBB???CCAK>ABB>;>;>ACBB>BB;;;@?5;5;@?;?BA?BBCBBBBCD>BBBBBCDCDCDFAGBB>A;;:BBAA::7:C>CCCC
@ATNG8:02733:05665
GATGGTAGGCGTGTGAGAGTCTGCCCAGAAGATCAGGAACTCTAGAAGAATTCAGATTTTAACACGAGAGTAAACGTAAAAGAAGGTTTTACAAGACTCACGTTAACAATATTGCAGCAGTACGCACACAATCGAAGCGCAGTAAAGGATGGCTAGTGTAACTAGCAAGAATACCACGAAGCAAGAAAAAGAAGTACGCTATTAACTATTAACGTACCTGTCTCTTCCGAAACGATGAGTACAGAGAGTACGATATGTCTACCATCGACACTCCAAAGTCT
+
:<<<8<<<:>?BC==<A=<555455)5;;6:;7<00)/4:::==;?5942:.9??;;;;.:9;<?A???AAAA>B@@CC@5==+0*000(0/86:<88==AAB7;7;@:?@@376??????A;;;;<<<=7///=5/759;;566(5499A?B==?@A8/*/:6600*0:59;<7:;=>677:-26555'2838777999::5><<>>>;>=>>==B<888;AAA<A;;;;./...-.--55//2558::98558555AA?A677===@>==><?C;B@@@
@ATNG8:02735:05627
GATGGTAGCTATACGTATATCTATGTACTCATTCGTTCGGAAGAGACAGGTACGTTAATAGTTAATAGCGTACTTCTTTTTCTTGCTTTCGTGGTATTCTTGCTAGTTACACTAGCCATCCTTACTGCGCTTCGATTGTGTGCGTACTGCTGCAATATTGTTAACGTGAGTCTTGTAAAACCTTCTTTTTACGTTTACTCTCGTGTAAAATCTGAATTCTTCTAGAGTCCTGATCTTCTGGGATGTGTGCGCAGTGCCTACCATCGACACTCCAAAGTGTATCAGCG
+
?;;B?BBB;96DCBBBCGHCCCHCCAABCCCD@C;;;;E@EADDBCCDCACCCA@>@@AAAE?C@ABDBCCCCC?BCCCC2AB?BBCC>ABAC?CBB?>>3:9A@@@=AABCBCCC?BAA;?<?B=>>;;;=@@AA=@@?====A::;A>>>>?=;;;;@B=B=D@???AA@@:<7999,98?;A====,==777)------23-//..&.699=390552255<858>;A===??899;;1;//-9--/;<;9=;>;99:5:979>>@?=;49919//,52((***
@ATNG8:02748:05658
GATGGTAGTGTGTCTCTGAGAGTAGTACTCATTCGTTTCGGAAGAGACAGGTACGTTAATAGTTAATAGCGTACTTCTTTTTCTTGCTTTCGTGGTATTCTTGCTAGTTACACTAGCCATCCTTACTGCGCTTCGATTGTGTGCGTACTGCTGCAATATTGTTAACGTGAGTCTTGTAAAACCTTCTTTTTACGTTTACTCTCGTGTTAAAAATCTGAATTCTTCTAGAGTTCCTGATCTTCTGGCTCTCGTAGACAGATACTACCATCGACACTCCAAAGTCT
+
:@AB<?<<@@;@=<>666;;>?CDCCBCCBCD@CBCC=BD@C@CCBBBBB@BBCCCACBHDCC:;:;CCCCCCCC@;;;;;.;D@CCCC=CC@@=@CC?BB@BBBBAB@CCCCFCCC@CCD@C@CDCC;;;C@BBBD?AACCCCBBB;;;BBB@@>ACB@CC@C@CCCCCBCCC>A@AAA7@=B@;;;;;*;BBDD=AABBBBBABB4;;;;(;>@AB@C?CC@BCCCAAA=@=@BADEE=@@@=ABBACCABBICCCCCHCECB?BBBBABAAAB>AA<AAAB
@ATNG8:02749:05646
GATGGTAGCATCATGCATATCTCACCAGAAATCAGGAACTCTAGAAGAATTCAGATTTTTAACACGAGAGTAAACGTAAAAAGAAGGTTTTACAAGACTCACGTTAACAATATTGCAGCAGTACGCACACAATCGAAGCGCAGTAAAGGATGGCTAGTGTAACTAGCAAGAATACCACGAAAGCAAGAAAAAGAAGTACGCTATTAACTATTAACGTACCTGTCTCTTCCGAAACGAATGAGTACCTCTCAGACGCTCGTCCTACCATCGACACTCCAAAGTCT
+
BBBC@BBCBCCCCAAAECCCCBBBC?B@@@;@A@@=@>AACA@@@>995::=@@9999:)98@AC@??AA???5=?:999:$97572333&38?<>=><AAAAA<@;>>:<BB:?>>>>????AAAA;;::7;>?B9==>=<<867)87<<>:??==>@@A=?@?ABB?BA<@@@<??@@?9=<<788998(9819?>BDA=>=:=8=>>>8=8=;;;;7;AAA???:>:>>?8>BB@B>>?888:>???AAA;;;>>?@B=???=A@@@B??@@A<AA9@?@?
@ATNG8:02749:05653
GATGGTAGACACGTGTGCTCTCTCGTACTCATTCGTTTCGGAAGAGACAGGTACGTTAATAGTTAATAGCGTACTTCTTTTTCTTGCTTTCGTGGTATTCTTGCTAGTTACACTAGCCATCCTTACTGCGCTTCGATTGTGTGCGTACTGCTGCAATATTGTTAACGTGAGTCTTGTGAATCCTTCTTTTTACGTTTACTCTCGTGTTAAAAATCTTGAATTCTTCTAGAGTTCCTGATCTTCTGGGTCTCTCTCTCACGCACTACCATCGACACTCCAAAGTCT
+
DBCE@B<<9BCBBB@A?9;;666=CCBBCCA@=@BBA;@@<@?@@@AC;:9;@B?@<?4:8??4>>BBEBE@@BA:;;777)336;333(38883933/7>2797<;@7BBB=;;@@=====D=BBA::;>==AAAA;??@@@BB@@@AA>>>>=7688;=>:>;>@A===BEE8;;=?;=>:>5;;<<=+====A3;::=:97==<68888)7/-(-9(-*/=499=A=<==D<AAABBC7;;>B:>>==>@@D>>>===????A<>>??A??;::<AA:A>>>
@ATNG8:02751:05656
GATAGCAGACGTGACAGAGCGCCAGAAGATCAGGAACTCTAGAAGAATTCAGATTTTTAACACGAGAGTAAACGTAAAAAGAAGGTTTTACAAGACTCACGTTAACAATATTGCAGCAGTACGCACACAATCGAAGCGCAGTAAGGATGGCTAGTGTAACTAGCAAGAATACCACGAAAGCAAGAAAAAGAAGTACGCTATTAACTATTAACGTACCTGTCTCTTCCGAATCGAATGAGTACGTGTGCGACGTGTCTCCTACCATCGACACTCCAAAGTCT
+
@AABBBBBBCCDDBBBCEECBD?CCC?BBBADD@D?BAC@@?C?CC@C?CC@??CCC3C?CBBCCCCBA@@8>9:;:;:':<<>:;?>4>B@=ACCCBDDBB?B?AA>A@@<@@BBDDCCEECCCBBBB?BAAA?AAABBEDC?D@CBC?BBCCC@@?@BBBCDD?CC@AAB?DCBBB<A9999CDDC3BA>>???AA>>><A<AAAA;A<A@CBB>AAAAAAC@CABB?ABCC@CBAAACBBBBAAACB@@@BCCBB?B??<?BCBBBBBBB?BB=BBAB
@ATNG8:02753:05634
GATGGTAGCACGACACGACGATGTGTACTCATTCGTTTCGGAAGAGACAGGTACGTTAATAGTTAATAGCGTACTTCTTTTTCTTGCTTTCGTGGTATTCTTGCTAGTTACACTAGCCATCCTTACTGCGCTTCGATTGTGTGCGTACTGCTGCAATATTGTTAACGTGAGTCTTGTAAAACCTTCTTTTTACGTTTACTCTCGTGTTAAAAATCTGAATTCTTCTAGAGTTCCTGATCTTCTGGACAGAGTGTGCAGATACTACCATCGACACTCCAAAGTCT
+
>?BC@DCBBBCABBCBBBC<69CBCBBCBCAA=BA@B;BB?BACMFCBBB@CCBBB?B@DCCC?B?BBBBBBBBB8BCDCC2BC?B:9:,99988?7707?==>>?BB>BBBBBBBB@?A@<@<A@@@>>>><>AAA<@@@A==;:;>>@A===>:;;::88185;=@???===:??ACD5A;A;AADDD/>??BD9>>A;;;?<==4;;;;+;=>==8=;==9>?@?AAA<A=ACAAAA;>>B=<;;@A@?>==@A@B>>>>@A<=>>?@@@@@?<CC>CBBC
@ATNG8:02711:05688
GATGGTAGCTCTGCTCTGACTCTCGTACTCATTCGTTTCGGAAGAGACAGGTACGTTAATAGTTAATAGCGTACTTCTTTTTCTTGCTTTCGTGGTATTCTTCTAGTTACACTAGCCATCCTTACTGCGCTTCGATTGTGTGCGTACTGCTGCAATATTGTTAACGTGAGTCTTGTAAAACCTTCTTTTTACGTTTACTCTCGTGTTAAAAATCTGAATTCTTCTAGAGTTCCTGATCTTCTGGAGATATCATCAGCGAGCTACAGTCTCTCTACCATCGTTCGGTCAGAGTCT
+
96BD;>BBBBCCFDDAABCDGCCDCCDBBA@@=@@@C>CC?B@DDDCBBB@BBBAA>A?CBBB>B>BBCCCFCCC@CCDCC2CC@ABCF@BCBB?BBB@;;8;CB@@@BBDBBBBB?@@@>A>ACBAAABB?BBBC@CCCBBBCCCCCCCCB??=@BB>?@6;6;AAACGCCE>A;:::*9<C9::::;*;AA@E>CCBCJJCC>>49999'9??>><?@BB@BCEEDBB?B@ABACCC@A@A@BCBBBBABBBBCCCDAAACCDDDDCCCCB@@=@9::A?9949A999AA??
@ATNG8:02726:05689
GATGGTAGCGCATATCAGCGCAGCCCAGAAGATCAGGAACTCTAGAAGAATTCAGATTTTTTAACACGAGAGTAAACGTAAAAAGAGGTTTTACAAGACTCACGTTAACAATATTGCAGCAGTACGCACACAATCGAATCGCAGTAAGGATGGCTAGTGTAACTAGCAAGAATACTACGAAAGCAAGAAAAAGAAGTACGCTATTAACTATTAACGTACCTGTCTCTTCCGAAACGAATGAGTACGATGAGATCTCGTGTGCTACCATCGACACTCCAAAGTCT
+
<<>>@DAACDCCCBAAA@@>>><<<5<@C@CCBC;;:;?CBBBBAA>AC>A;>?;44499:#56;;>@@?<<6//)/:00000'0//)///&/9;6<>>===>DC?B>@?=@BB?CBCBCCCBBCBBBBBBB?CCCC@CCDBBBBB>A@C@A>ABBCCCDD@BBBCCD@CD@C@@@CC???9???;?BBBB2BB?BCCBBAAAB?B?BBBB?C?AAC;;9;BCCAAA?B>@@@=@EE@CAA@CCBBAACCCDCCBBB@@>BBEBB>A>>>B@?8895;;1@BAA
@ATNG8:02731:05681
GTGGTAGAGTACAGTGTAGTAGACCAGAAGATCAGGAACTCTAGAAGAATTCAGATTTTTAACATCGAGAGTAAACGTAAAAAGAAGGTTTTACAAGACTCACGTTAACAATATTGCAGCAGTACGCACACAATCGAAGCGCAGTAAGGATGGATAGTGTAACTAGCAAGAATACCACGAAAGCAAGAAAAAGAAGTACGCTATTAACTATTAACGTACCTGTCTCTTCCGAAACGAATGAGTACTTCTCAGAGACACACTAATCGACACTCCAAAGTCT
+
C@@;AABDEEEDBBBCCCCCCBAA?ACC@CBBCBBACAEDCAAAB?BC?C?@?<9:9::(:;A:77A;;<<787*78/8888'//(/(///&/88188;:::;//(..3325562799:?>>CCCCCBCCCC@CCBC?BBBB@@@B>C?CBB?BDCBBACC?@AACCB?BB?BAA=ABBBA<AAA>BBAAB3BC@BBB?B>>>><A;>>AB;@<@ECAA?@AAAA@@=@?BCD>BBC>AACCCCCC?BBBBBBBCCCBB@>A<BBAA???<<5>>7>A@A
@ATNG8:02737:05681
GATGGTAGCGCATATCAGCGCAGCCAGAAGATCAGGAACTCTAGAAGAATTCAGATTTTTAACACGAGAGTAAACGTAAAAAGAAGGTTTTCAAGACTCACGTTAACAATATTGCAGCAGTACGCACACAATCGAAGCGCAGTAAGGATGGCTAGTGTAACTAGCAAGAATACCACGAAAGCAAGAAAAAGAAGTACGCTATTAACTATTAACGTACCTGTCTCTTCCGAAACGAATGAGTACGATGAGAGAGCTCTCTCTACCATCGACACTCCAAAGTCT
+
CCBB?B:9<FDEBBBBBBCBBBBC@CCC@CDCB@@<@=@BDCDCC?CC?B?BBCCCCCC5C@CCCCCCCCBBA8AB:::::*;A>B?CCC<CD@BBBAAACBB?B@BB@BCC@CBCCCACCCCCBBBCCC@CCCC>BBCCCCBC?DACBB?BCCCCCCD@BBBCCC?CB>BBB999A@@:AAA>ADDED2BB?B999DBBBB?B?BBBB??;?ACBB@BBAAAAB>B?CBB?CCC@CCCBAABBBBABCBCBBBAA@@?@@BB>B???><>?CD;BB<B666
@ATNG8:02740:05681
GATGGTAGGACGAGCGTCTGAGAGGTACTCATTCGTTTCGGAAGAGACAGGTACGTTTAATAGTTAATAGCGTAACTTCTTTTTCTTGCTTTCGTGGTATTCTTGCTAGTTACACTAGCCTTCCTTACTGCGCTTCGATTGTGTGCGTACTGCTGCAATATTGTTAACGTGAGTCTTGTAAAACCTTCTTTTTACGTTTACTCTCGTGTTAAAAATCTGAATTCTTCTAGAGTTCCTGATCTTCTGGCGCGTATGTATGTCGCCTACCATCGACACTCCAAAGTCT
+
55<B=BCC@>===B==>>CCCCCB@CCCDFCD?A@CC>CE?B@BCDCCCEAGCC;<<9;?CCDC?C?DDCBA00+0=;<<<<<,<>9@BCC>DDAB?ACC?BB?AABDDCBEECCCCCC@D@E?B?BCCCCBDD?CCBB?BDCDCBBBCCCDBBCAA?BCC?AA>@>@BCCBBCDG@BAAAA9A?C?AA@@@0@DCDH?BBCCFEC@@@5;;;;*;CCBC?@?@C?BCCCBBB@C@BBBBCD?B@B?BBBBCBBCCCCBBBCC?BCC?@??CBBB@??@CC>C@?@
@ATNG8:02745:05714
GATGGTAGATATATGCACGCTCTACCAGAAGATCAGGAACTCTAGAAGAATTCAGATTTTTAACACGAGAGTAAACGTAAAAAGAAGGTTTTACAAGACTCACGTTAACAATATTGCAGCAGTACGCACACAATCGAAGCGCAGTAAGGATGGCTAGTGTAACTAGCAAGAATACCACGAAAGCAAGAAAAAGAAGTACGCTATTAACTATTAACGTACCTGTCTCTTCCGAAACGAATGAGTACGAGAGAGCACACGTGTCTACCATCGACACTCCAAAGTCT
+
CBBC@CC?@@CCCBBCC><;@CCBA=A;;7:@@A??7;5;AAABBB@BB>B>@?<99:::'95?=ABBBAA>>=3<>:;;;;*;C5;7;FF;BBC@>A9:5995526<@D8B?A=@BCCAA@BB<;;:B@@?@@@@C>@ACBCBAA>B@B@@<@AAA@@@@?CCBBBC?AA>????BBBCE@F@?>@AEEE3CC999??AAA>==G=EA;;7;8=>A@@>@BBDCCC@C?ABE>C??=??CCBBBBBBBBBBBCBBBBBBBBBAB>B;;;;;;A;;6;@9?>;;
@ATNG8:02746:05699
GATGGTAGCTCACGTACGTCACACGTACTCATTCGTTTCTGAAGAGACAGGTACGTTAATAGTTAATAGCGTACTTCTTTTTTCTTGCTTTCGTGGTATTCTTGCTAGTTACACTAGCCATCCTTACTGCGCTTCGATTGTGTGCGTACTGCTGCAATATTGTTAACGTGAGTCTTGTAAAACCTTCTTTTTACGTTTACTCTCGTGTTAAAAATCTGAATTCTTCTAGAGTTCCTGATCTTCTGGGATGTGTGCGCAGTGCCTACCATCGACACTCCAAAGTCT
+
@@;;05<C?@;;:5<<66;FDCDCCCBCBDCC@CCCC>BBBC@BBBDBBB?BCCCC?C=@ABD@C@AABBBCA@A<999:::$93138@@9@;;@7@?=;;C8;;@BBC@CCICDD;;7;DC7;8;DCCBC;;9;BBB=AACCCBAABBBCCECCC@CCE@FD?C@DDBCCDCBC=@AAAB9B>B@;;;;;*;CCDM?CDCBCA;<;@>ABBB0BAA<<7;5<B?BBBCAAA=A=ABABDD@C><<5<000>>@AAABCCDD@C;;8;BCCBCCBAA6;;0;@@@
@ATNG8:02755:05698
GATGGTAGTATATCGCGTCGCTATCCAGAAGATCAGGAACTCTAGAAGAATTCAGATTTTTAACACGAGAGTAAACGTAAAAAGAAGGTTTTACAAGACTCACGTTAACAATATTGCAGCAGTACGCACACAATCGAAGCGCAGTAAGGATGGCTAGTGTAACTAGCAAGAATACCACGAAAGCAAGAAAAAGAAGTACGCTATTAACTATTAACGTACCTGTCTCTTCCGAAACGAATGAGTACTGTATCTATGTGTGCGCTACCATCGACACTCCAAAGTCT
+
?:?@?BBBCBCAAACBCBCCDBBCG@BBB@BACB;;7;>BBCCCCB@BC?B?AACBBDDC2B@CCACCCBBAAA<@@AGEDD2DB?C5;;;.;BB?CCFCCFFBB@CA@@=ABA?ABBBCDCCDCCCBBCEE@BBBD>@@CAABBB?C@DCB@BCCCCCAC=BBDCAA?>>8?@@49:?==5=>>9?BABB2AB?BAAAA>>>>1818>>A<?;??BBB?BCBBCAC>B@CCC<??@????BBBBBBCBBACCBBBCB?@?B?<<:;8:;=A9777-57)7<<?
@ATNG8:02707:05721
GATGGTAGTGTGGTCTCTGAGAGTAGTACTCATTCGTTTCGGAAGAGACAGGTACGTTAATAGTTAATAGCGTACTTCTTTTTCTTGCTTTCGTGGTATTCTTGCTAGTTACACTAGCCATCCTTACTGCGCTTCGATTGTGTGCGTACTGCTGCAATATTGTTAACGTGAGTCTTGTAAAACCTTCTTTTTACGTTTACTCTCGTGTTAAAAATCTGAATTCTTCTAGAGTTCCTGATCTTCTGGTAGAGCGTGCATATATCTACCATCGACACTCCAAAGTCT
+
;;8899444444.5:9556555555//99///97;;<<4;;7<055<<==>?BBBBCAH?BCB@=A?BDBBBCBBBADDDDD1CC=@@AD8;5>;59;99<<8>>DCBB@BCBAD@;925@@8B>AABABA@A@C@@@8:;@CBBCBCBBBCCBDC?C@A=@C>A?BBBBBAB@@==9999*9299>>>>>0>@ABB=BB;;;CCA@A4::;;*;999@>@ADD?@@CBBBC@C@BAAB@><@;;4;BBBBAABBBB;;;BC@::;?A??@AAA????CC>C@@@
@ATNG8:02712:05735
GATGGTAGGCGACATACATACGCGCCAGAAGATCAGGAACTCTAGAAGAATTCAGATTTTTAACACGAGAGTTAAACGTAAAAAGAAGGTTTTACAAGACTCACGTTAACAATATTGCAGCAGTACGCACACAATCGAAGCGCAGTAAGGATGGCTAGTGTAACTAGCAAGAATACCACGAAAGCAAGAAAAAAGAAGTACGCTATTAACTTTTAACGTACCTGTCTCTTCCGAAACGAATGAGTACGAGAGTCAGAGCAGAGCTACCATCGACACTCCAAAGTCT
+
;<<>ABBA@C;;<;;==@?B=AB99756=7;6//99)/)/7797::7;;7:433445555$549@<<:99//)/7.7>00000$0<6;8?@@2@@>?ABABBAA;;:;@CA@CCC?AAAABA@ACCCBBCGCCACDEE@BBBBCCCC@F@CBB?BB@@@@@@?BBCCCD@CB@BBB@BCBCC=@@@;99::::%9?;<97:B@BAC?B>A?CB9@>;AAAC;??;<;>><@<>>@8@B@7998///;;<>?>>=@ABA?>>ABBAAA<A@@::999;<6;=3=:;;
@ATNG8:02726:05754
TATGGTAGCATCATGCATATCTCACCAGAAGATCAGGAACTCTAGAAGAATTCAGATTTTTAACACGAGAGTAAACGTAAAAAGAAGGTTTTACAAGACTCACGTTAACAATATTGCAGCAGTACGCACACAATCGAAGCGCAGTAAGGATGGCTAGTGTAACTAGCAAGAATACCACGAAAGCAAGAAAAAGAAGTACGCTATTAACTATTAACGTACCTGTCTCTTCCGAAACGAATGAGTACGATGAGATCTCGTGTCGTGCTACCATCGACACTCCAAAGTCT
+
BDDD?CCABBAAABABAABBBDCBB?BCC?CCCDB@>@?BCCBCCC@BB?B@BBBBBBBB5B@CCCCCCCCDDD>CCBBBBB1BC@D<@@@;ACEAB@@@CCDCA<A<AB?BBC?BBBAABCCCBCCCDGBB@BCBB?AACCCCCA?D@DAA>ACBBBCAA?ACCCA??AA????=@@BFC<@=<7<?@AB3BC?C@??BBAAA7;7=ABB:=7<@CAB>BEA@@CC@B@BCC>CBC@BBBBBBBBBBCBBBB@@@@CC>>>BDCC>><>@@?@B=<<?8;9.?866
@ATNG8:02747:05746
GATGGTAGCTCTGCTCTGACTCTCGTACTCATTCGTTTCGGAAGAGACAGGTACGTTAATAGTTAATAGCGTACTTCTTTTTCTTTGCTTTCGTGGTATTCTTGCTAGTTACACTAGCCATCCTTACTGCGCTTCGATTGTGTGCGTACTGCTGCAATATTGTTAACGTGAGTCTTGTAAAACCTTCTTTTTACGTTTACTCTCGTGTTAAAAATCTGAATTCTTCTAGAGTTCCTGATCTTCTGGTGTCTGTCTGTATCACTACCATCGACACTCCAAAGTCT
+
AFBB?BCJJB==BBDCBBBBCGBBBDDCCC;;8;BBB<BB?B@BCDDCCC@BBDAA=A@BBBB?I@CBBBE;;6=8==><<(444)499;4=@==<?@@:>>:<;@CCDBCAA@BBAA=BBC@C@ECBBBBA@=@B;;8<BCCBCBCCCBCDCFAA>ABB@CC?B::;CBCBCBB?BBCCB<B?B?A@@AA0ABBDD?B;;;CAC<;;;@@@@,@@@AB>B@CC?BCAA@<<7;<@A@ABA?AAC?ACCAABCBBBBBBCBBB;;7;AAAABAABB=@@<ABBC
@ATNG8:02749:05723
GATGGTAGACACGTGTGCTCTCTCGTACTCAGTTCGTTTCGGAAGAGACAGGTACGTTAATAGTTAATAGCGTACTTCTTTTTTCTTGCTTTCGTGGTATTCTTGCTAGTTACACTAGCCATCCTTACTGCGCTTCGATTGTGTGCGTACTGCTGCAATATTGTTAACGTGAGTCTTGTAAAACCTTCTTTTTACGTTTACTCTCGTGTTAAAAATCTGAATTCTTCTAGAGTTCCTGATCTTCTGGACGACGCGCACTGACACTACCATCGACACTCCAAAGTCT
+
::>>@BCEBB;:9;@966=<;;>:96<>8:.--(---8/:<7<8>?????@495:8=2<8=?@@9=697?CCCBBC6997877#7;6<BCD>C9:9:??>9>@<:99=@A>A??@>>=D;@@A<A=BA>>==>><@@@A<@@@@;;;:;>>>?>===188;;>?7<8;AAAABBBC;>====1==B;?>DDD/AA===8=AAAAAB=;:5;>=>/?=>>B=B<??<>>??>>==@>@???BB<@@A<@@;;;==D=>>@@;;;/--;27333===:9==DD:@>=;
@ATNG8:02749:05754
GATGGTAGATACTCGCTGATACACCCAGAAGATCAGGAACTCTAGAAGAATTCAGATTTTTAACACGAGAGTAAACGTAAAAAGAAGGTTTTACAAGACTCACGTTAACAATATTGCAGCAGTACGCACACAATCGAAGCGCAGTAAGGATGGCTAGTGTAACTAGCAAGAATACCACGAAAGCAAGAAAAAGAAGTACGCTATTAACTATTAACGTACCTGTCTCTTCCGAAACGAATGAGTACGTGTGACGTACGTGAGCTACCATCGACACTCCAAAGTCT
+
:<;<7<<?@>99@555555555544)4;;5;;<=<@<?:<9:00/;+//68366///888';0666:99<=8=<7<<>A===)5925499;0;=>9>;99<@<>@;?@@?:?A@;?@:9:;99BCCCDDEDDADCBB?BCC@@@BB?C?A;;7;A;9:CCDACBBBBB?BB@BCC?AB???8>@?:<?==>,<@<@???@A==>:>;?==>=B:==C;<5;@;;;@=8<;>??9>@?>ABBCA???BAA?@@@@@;000@?>@BB?@??@B@@B<<6@B<BB==
@ATNG8:02756:05130
GATGGTAGGAGACACGTCGCACACGTACTCATTCGTTTCGGAAGAGACAGGTACTTTAATAGTTAATAGCGTACTTCTTTTTTTCTTGCTTTCGTGGTATTCTAGTTACACTATCCATCCCTACTGCGCTTCGATTGTGTGCGTACTGCTGCAATATTGTTAACGTGAGTCTTGTAAAACCTTCTTTTTTACGTTTACTCTCGTGTTAAAAATCTGAATTCTTCTAGAGTTCCTGATCTTCTGGGCTGCGCTATATGCGCTACCATCGACACTCCAAATTCT
+
CCCC?CCC?BBCDCCBBBDCCCCCDBCCCCBB?BCCC>DD@B@BBBCCCC@CBBBC>C@CDBC?CACCCAACCBB@BCCCCCC#CC@CBBB>CDBB?BA@>ACCCC@CDDCCCBB?BCDD>CCCBBBBBB@CBBC?CABABBBBBCBBAABBB@CBB?BB>A=ABAAACCCF?BBBBB6@;?8::9998%3;88828///;;;CCD?BBBB1=CCFF9;9:C@CCDCCDD?C@EEECBB@CBBB<BAA@@BABCBBBBAAB@?=?CCCBBBBBB?BB>B?CB
@ATNG8:02757:05135
GATGGTAGGTGCACATGAGTGTATACCAGAAGATCAGGAACTCTAGAAGAATTTCAGATTTTTAACACGAGAGTAAACGTAAAAAAGAAGGTTTTACAAGACTCACGTTAACAATATTGCAGCAGTACGCACACAATCGAAGCGCAGTAAGGATGGCTAGTGTAACTAGCAAGAATACCACGAAAGCAAGAAAAAAGAAGTACGCTATTAACTATTAACGTACCTGTCTCTTCCGAAACGAATGAGTACGAGAGTCAGAGCAGAGCTACCATCGACACTCCAAAAGTCT
+
;;<=9===855599;96669:::///)//:28:::8828.3484449344.44)4:899999'939=0/////:::199//////#59497??@2>BC?BBBBBCC??=?@CF?BBB?ABBBBBCBBBBBCCCCD@BBBB?BBBBA@::5;?B@@?ACBBBBBC@CCCCCC?CC>BBB=>>>=<3=<=9999999%9?;>?=?BBBBB<><<A>>:>;>?CCCAAABAA@@?B=;::6;BB?BBBBAC::9>9799==:?988:444==8=BC877;8//)///&/:;<
@ATNG8:02768:05139
GATGGTAGGCGTGTGAGAGTTGCCCAGAAGATCAGGAACTCTAGAAGAATTCAGATTTTTAACACGAGAGTAAACGTAAAAAGAAGGTTTACAAGATCTCACGTTAACAATATTGACAGCAGTACGCACACATTCGAAGCGCAGTAAAGGATGGCTAGTGTAACTAGCAAGAATACCACGAAAGCAAAGAAAAAAGAAGTACGCTATTAACTATTAACGTACCTGTCTCTTCCGAAACGAATGAGTACGAATGAGAGAGCTCTCTCTACCATCGACACTCCAAAGTCT
+
BCBA?BCC@DDBBBDCCCCC>;;:)9BB:CGDDBB@B@BBCCCBB@BC?B?ABB:8888)98>?@A@@C@<>?8=<:0000(0;5:+00*//906//39885@@2926947./(...5555.22225555>>?=DAC=>?@A@>888-89>>A<ACC??>AA<A@>@AA<??;?@@<>>888*7898(766555#55.5:58:A?>8;><?;<;<@;<=///6:;>;<::3772//'.//(.665,----(-788::===>>@@A???A=AAA?>>>@AA6<<6<<<<
@ATNG8:02769:05130
GATGGTAGCACGACACGACGATGTGTACTCATTCGTTTCGGAAGAGACAGGTACGTTAATAGTTAATAGCGTACTTCTTTTTCTTGCTTTCGTGGTATTCTTGCTAGTTACACTAGCCATCCTTACTGCGCTTCGATTGTGTGCGTACTGCTGCAATATTGTTAACGTGAGTCTTGTAAAACCTTCTTTTTACGTTTACTCTCGTGTTAAAAATCTGAATTCTTCTAGAGTTCCTGATCTTCTGGTAGAGCGTGCATATATCTACCATCGACACTCCAAAGTCT
+
AAAC@>>@>>=C>>?>C@???=?CCCBCDCDD@FAAA;AB@C@BBBCEDC@DBBA@?@@BBDC@C?AACCBBB??8<<<;>.8A6BB@@8@00/5>0/07?<==AB9:49BBBBBBB?@@@<A;???@<>>>=?@?A:=;@@A@@@AAA@<==>D=>>><AA<@<@@@@CBB>>:===>>2>9=::::;:*:<:::/;;>;;:????=BBCB/????A<@<>>;>??>===<@<@@===?:>=A=AAA>>>;;;AB??>DAAA==:>>>=<<<>>>;BD=C:;:
@ATNG8:02771:05163
GATGGTAGCACGACACGACGATGTGTACTCATTCGTTTCGGAAGAGACAGGTACGTTAATAGTTAATAGCGTACTTCTTTTTCTTGCTTTCGTTGGTATTCTTGCTAGTTACACTAGCCATCCTTACTGCGCTTCGATTGTGTGCGTACTGCTGCAATATTGTTAACGTGAGTCTTGTAAAACCTTCTTTTTACGTTTTACTCTCGTGTTAAAAATCTGAATTCTTCTAGAAGTTCCTGATCTTCTGGGTGTATCAGCGAGTATCTACCATGGACACTCCAAAGTCT
+
99;;;=<800//////9;9566<@@BCC@AAB499::49D=A;@;>?>>:9<<<==9A9CAAA?B>A?AB@@@::499999'8868=<?3?78-71737/7;4<///66(////6677.22;28288899265688AA>;;;A:::<<=<>A?6660///59=6>4<8:8??655;9==;<+9/8/76666'675555&2555575...)-999(4-..74;4993555..(.32727;;5556777;....336335588:87;===<A==7;?????5::2:@><
@ATNG8:02780:05158
GATGGTAGATACTCGCTGATACACCCAGAAGATCAGGAACTCTAGAAGAATTCAGATTTTTAACACGAGAGTAAACGTAAAAAGAAGGTTTTACAAGACTCACGTTAACAATATTGCAGCAGTACGCACACAATCGAAGCGCAGTAAGGATGGCTAGTGTAACTAGCAAGAATACCACGAAAGCAAGAAAAAAGAAGTACGCTATTAACTATTAACGTACCTGTCTCTTCCGAAACGAATGAGTACTATAGACTATCTGAGACTACCATCGACACTCCAAAGTCT
+
>><>?BBBDDCCCBBBBCECFCCCC>CCC@CDDDBB@B@CBBAAABACC?C=BBCBBBBB3B@BBBBBBBBBCD:AAADDDD3DB?A7;;;6;CD@BBCFECCCB@C@CE@BAB@CCCCBBCCBC@GDDDAC?CDCB?B@@@CCCB>B>B@@=ACCCCCCC@BBBBBB???=?CB=@@???8;=>9999:::%9?;?98:BBBA?;>:=<BB6:7;=AAB>ABBBBBB?A????:?DC?CBBBBBBBABCCBAAABBBCCB@@A9:79BCA>>>@@@9==7?@@A
@ATNG8:02782:05138
GATGGTAGCTATACGTATATCTATGTACTCATTCGTTTCGGAAGAGACAGGTACGTTAATAGTTAATAGCGTACTTCTTTTTCTTGCTTTCGTGGTATTCTTGCTAGTTACACTAGCCATCCTTACTGCGCTTCGATTGTGTGCGTACTGCTGCAATATTGTTAACGTGAGTCTTGTAAAACCTTCTTTTTACGTTTACTCTCGTGTTAAAAATCTGAATTCTTCTAGAGTTCCTGATCTTCTGGTCTACTACACTGTACTCTACCATCGACACTCCAAAGTCT
+
BBBB?BBCBCCCD;:;CGHCECCCCCBBCCBB?BCCC>CC@B?BBBDDCC?CCCDD>A>ADCC?C?AAAAAAAAA>??AAA1AB?BBBB;CBBB>BAA=@B=?@@BBB?AAAAAA??==AA:=8=>>@????<@@@A9?>>?>>>>AA>>>=>>>8<>?<AA=A=A==AAAD>=8>@@FE6>:=9::999+9=9990669///=99<5;;:;+;??@B=B===:>@@@>>><A<@@@@?A9==D<@@@A???A@>>>@@@@A;;95<888>A><=869=6=666
@ATNG8:02791:05131
GATGGTAGCTCGCTGATGATATCTCCAGAAGATCAGGAACTCTAAGAAGAATTCAGATTTTTAACACGAAGAGTAAACGTAAAAAGAAGGTTTTACAAGACTCACGTTAACAATATTGCAGCAGTACGCACACAATCGAAAGCGCAGTAAGGATGGCTAGTGTAACTAGCAAGAATACCACGAAAGCAAGAAAAAAGAAGTACGCTATTAACTATTAACGTACCTGTCTCTTCCGAAACGAATGAGTACTGTATCTATGTGTGCGCTACCATCGACACTCCAAAGTCT
+
55<>;>B>A96666><<<666666>7<<=7500@00*05<<<::4:B:><=@577:;:===';)/----(/66889./349999'44.4.555&5;<8==>>666??:=:<<8;;;7<?954555556;666=<8<9444)4<<?=?:919;?99.4444><;?5>9;33849998::6:;=<=6<==48899<<%;=8;=>?>:<855:999;;15/58444.49455;;:>;=<<4:33-733;???@A???A999@BBB@A@B@@??722855/..:(//(.=0/
@ATNG8:02792:05153
GATGGTAGCACGACACGACGATGTGTACTCATTCGTTTCGGAAGAGACAGGTACGTTAATAGTTAATAGCGTACTTCTTTTTCTTGCTTTCGTTGGTATTCTTGCTAGTTACACTAGCCATCCTTACTGCGCTTCTATTGTGTGCGTACTGCTGCAATATTGTTAACGTGAGTCTTGTAAAACCTTCTTTTTACGTTTACTCTCGTGTTAAAAAATCTGAATTCTTCTAGAGTTCCTGATCTTCTGGAGATACACATGATACTCTACCATCGACACTCCAAAGTCT
+
55<<:>CCCDCB>CAAAA;<<<A@@@BBBCBB?BBBB>BC@DAAAACBCLABBBBB@C@CCCC?B?BBECAAB:=58;===+<@6@B@=3>00)09=::578/7;>=@B>BBBBBCAA>>??;?=@??>===@:==?@=A>>>AA>>>?@A@>>>?<>>>=CA<A;AAAAAAA??7=>CCC5A:>;@@AAA/>@8:85:@@@@@>==;088787%8:::?=A<>>:=AAA=>><@=AAA=6637<?;===?@BAA===AAAB@@@@?<>>>A===AAA<AA:AC;;
@ATNG8:02794:05146
GATGGTAGTGCGTGAGAGAGAGACCCAGAAGATCAGGAACTCTAGAAGAATTCAGATTTTTTTAACACGAGAGTAAACGTAAAAAGAAGGTTTACAAGACTCACGTTAACAATATTGCAGCAGTACGCACACAATCGAAGCGCAGTAAGGATGGCTAGTGTAACTAGCAAGAATACCACGAAAGCAAGAAAAAAGAAGTACGCTATTAACTATTAACGTACCCTGTCTCTTCCGAAACGAATGAGTACGTGTGACGTACGTGAGCTACCCATCGACACTCCAAAAGTCT
+
?::<?BBBCBBBBCCCCCCCFCBBB<BBB?CBC@@??B?BCCAAAE@CC@B?===9887877"74>9=BBB@AAAA;CCCCCCC3C@=@599,;BB?DBBACCCCD?B?BD?DDC@CCAAAABCCCCBBBDCC@CDCC?BBBCBA@@<A?BAA@BCCCCCCC?CCCCCB?BB???>9>><==7>>>;999999%9?<?999CCCAB<?<:9>>4;7;ABBBB;@A@@@;;6;@AAA>BBB@BBCBBBBBBCBC@A@BCBCCCBAA@@AC>CBABBA??::*000*0000
@ATNG8:02796:05122
GATGGTAGTGTGTCTCTGAGAGTAGTACTCATTCGTTTCGGAAGAGACAGGTACGTTAATAGTTAATAGCGTACTTCTTTTTCTTGCTTTCGTGGTATTCTTGCTAGTTACACTAGCCTTCCTTACTGCGCTTCGATTGTGTGCGTACTGCTGCAATATTGTTAACGTGAGTCTTGTAAAACCTTCTTTTTACGTTTTACTCTCGTGTTAAAAAATCTGAATTCTTCTAGAGTTCCTGATCTTCTGGAGATATCATCAGCGAGCTACCATCGACACTCCAAAGTCT
+
8<4409:>BB;;5=5559999;9;;>>==>9:2:?@@9AA>A@BBBBBCC@BBCAA?BACDCD@C@CCCBCBDGGBECCCC3AA?ACCL?DDCC@B@A=@B?;;;BBB?BCCCCEAB?B@C@C@CDEECCCC@BBBBACBBBCCBBBCCCCCCCB?BCCABB?B?AABBCBCBB=A;;;;.:;@=@BBBB,@B:;;;-;@@@B<<;;;4::::9$:99A;=<85625<:>@59098@<>CB>@;@A7AABAA@CIBBBBBBA<<=00,0@@=AAAA::3::/;C;;
@ATNG8:02801:05164
GATGGTAGTATCTGCACACTCTGTCCAGAAGATCAGGAACTCTAGAAGAATTCAGATTTTTAACACGAGAGTAAACGTAAAAAGAAGGTTTTACAAGACTCACGTTAACAATATTGCAGCTGTACGCACACAATCGAAGCGCAGTAAGGATGGCTAGTGTAACTAGCAAGAATACCGCGAAAGCAAGAAAAAGAAGTACGCTATTAACTATTAACGTACCTGTCTCTTCCTAAACGAATGAGTACACATCGTCGTGTCGTGCTACCATCGACACTCCAAAGTCT
+
BDCB@BCCC>BBBCCFCBBCCBCDCACAB>BCCCBB@B?BBCBBCD@CC?C?CBBCCCCC2C?BBBBBBCCCCC>BBBCCCC5BB?B=@@@9@CCACBBCCCCCC@C@CC@CCC@BBAABBCCCCCCGCCBB@BCDC@CCBBBBBB@CALBB>AACCAAAC@CCBBCC=>>>@@@;?A>=>7<BA?B=CCC3BB?B:::A@@@A5:78@A@?B?AAA??<?BBB????B?BCC>BCC@CCCCBAAACC;;<CCBCCBBBCCCBBB@BACCFCCBBB?BC>CBBB
@ATNG8:02804:05152
GATGGTAGGTGCACATGAGTGTATCCAGAAGATCAGGAACTCTAGAAGAATTCAGATTTTTAACACGAGAGTAAACGTAAAAAGAAGGTTTTACAAGACTCACGTTAACAATATTGCAGCAGTACGCACACAATCGAAGCGCAGTAAGGATGGCTAGTGTAACTAGCAAGAATACCACGAAAGCAAGAAAAAAGAAGTACGCTATTAACTATTAACGTACCTGTCTCTTCCGAAACGAATGAGTACGATGAGATCTCGTGTGCTACCATCGACACTCCAAAGTCT
+
8::<>ABC?B=BBBCCCBBBCCCBC@BBB@BBBC;:8;=@@EDCBB;;;?B?BBBBDDDD5D?CBBBCBCCCCC=@A@@AAA,AA=B=BBC9CBB>BABDBBABC<?;::48>?6;@B=BBBBBAAABCCCC@CBBC>BCGBBBBC@C@B@@?@BBBCEGD@AA@BBB?CD?BDB?BBBAB;@::3::9:9:$9933833=<484>=?:AAB6:5;=BAA=ABCBBA@6969?B=CBB@BDCB@@::9:;;CFCCBBBB::9CC9:9:D>==;;777177.=B?:
@ATNG8:02757:05195
GATGGTAGCTCGCTGATGATATCTCCAGAAGATCAGGAACTCTAGAAGAATTCATATTTTTAACACGAGAGTAAACGTAAAAAGAAGGTTTTACAAGACTCACGTTAACAATATTGCAGCAGTACGCACACAATCGAAGCGCAGTAAGGATGGCTAGTGTAACTAGCAAGAATACCACTAAAGCAAGAAAAAGAAGTACGCTATTAACTATTAACGTACCTGTCTCTTCCGAAACGAATGAGTACGAGAGAGCACACGTGTCTACCATCGACACTCCAAAGTCT
+
;;;<8;::<<556;?>CBAAGGCCC@CGD@@A@BBB@BABBBBC@@<?A?@=?>>999::)98@ABDDCCC;;:/:?:;;;;*;A@B5;;;4;BC@CBBCCBBA@=@=@@=@BB@BB@@@BC;;:CCCABAC?BBAA?AFEDBCBC?B?BBB?BDCCCBBB@CAAADD?AA?CCC>AABEE<AAB?BBBBB3AA>A:99ABAA=<?;?G;;7;<AACAA=AC@@ADD@E@CCD>CCC???@CBCBDAAACBBBBBBBBCBBBBAB?BA==AA==>@<@A9A;;;
@ATNG8:02762:05195
GATGGTAGCTCTGCTCTGACTCTCGTACTCATTCGTTTCGGAAGAGACAGGTACGTTAATAGTTAATAGCGTACTTCTTTTTCTTGCTTTCGTGGTATTCTTGCTAGTTACACTAGCCATCCTTACTGCGCTTCGATTGTGTGCGTACTGCTGCAATATTGTTAACGTGAGTCTTGTAAAACCTTCTTTTTACGTTTACTCTCGTGTTAAAAATCTGAATTCTTCTAGAGTTCCTGATCTTCTGGCGCGTATGTATGTCGCCTACCATCGACACTCCAAAGTCT
+
AAAD@CCDBBBCBCCCCBCCIEDDCDAA@BBB=AAAA<AB?B@BBBCDDD?BBCAA?B@CCCCAC@CCBBBACDL@CCCCC3CG@C;;;6;CBB>BCC>;;6:;;BAB?CDBBBECC@BBC=@=ABBBBBBB@CCED?CBCBBBCCCCCCCCBAB?BCB@BB@C@CBCCCCAABGCBBBB9B>A><<;;<.;DCEM>AABBCCDBCB=AAAB1@EDBB?B?ADADDCCCCC@C?CA@@BB?A@A<AC;;;CCBCCCBBBCC?CGG@AAABCCB:::=BB<BCCC
@ATNG8:02764:05210
GATGGTAGCTCATATCAGCGCAGCCCAGAAGATCAGGAACTCTAGAAGAATTCAGATTTTTAACACGAGAGTAAACGTAAAAAGAAGGTTTTACAAGACTCACGTTAACAATATTGCAGCAGTACGCACACAATCGAAGCGCAGTAAGGATGGCTAGTGTAACTAGCAAGAATACCACGAAAGCAAGAAAAAGAAGTACGCTATTAACTATTAACGTACCTGTCTCTTCCGAAACGAATGAGTACGTGTGCGACGTGTCTCCTACCATCGACACTCCAAAGTCT
+
CCED?CAABCCDBBBCCCCCCBBCC=CCC@DBBBAA>A?BBBCCCC?AA?C?BBBBBBBB3B@BBBBBCDDBBB=AA?AAAA2AD<A5;;;6;BJFFDCCCCCCC?C?CC@BBB@CCCBBBCCDFCCCBCBB?CCCC?BBBBCCBB>C@CBB?BBBDCCCA>CCCCCA?BB@BBB>AABBB=BAB>ACDDD3BB?B?>>DBA@>:>;??AA:?=?AC::7:A@@@CC?B?CCC:AAC?CCBABBAACACCAA@@@CCDC:72775.5@=<>BA>>><@@8?:;:
@ATNG8:02777:05191
GATGGTAGCACGAGTCACTCATATCCAGAAGATCAGGAACTCTAGAAGAATTCAGATTTTTAACACGAGAGTAAACGTAAAAAGAAGGTTTTACAAGACTCACGTTAACAATATTGCAGCAGTACGCACACAATCGAAGCGCAGTAAGGATGGCTAGTGTAACTAGCAAGAATACCACGAAAGCAAGAAAAAGAAGTACGCTATTAACTATTAACGTACCTGTCTCTTCCGAAACGAATGAGTACGTGTGCGACGTGTCTCCTACCATCGACACTCCAAAGTCT
+
BABE@CCAABCDCCBBBCDCCCCBC@FDD?BCCCBB?C@CDCCCBB?BB@C@CCA@@@@@0@?ABGCBBCCCCC=CCCEEFE5@B?A?CCD:CDF@CBBFBBBEC>@?@D@BBB@EBCBBBDCCCCCCCCCD@CCCC@A@ACBA@A<B>BBC@BDCCCAAC?CCCCAA?BC@CCB>@@@@>8@>?:?AABB3AD@B???EBB?B7:7;=>>6;6;AB;;:<CBBACC@D?BAC>BBB?CCABBECAAABA@BAAAABCB@:6900,/<<A=>>AAD<CC>A;;:
@ATNG8:02780:05217
GATGGTATTGATACAGATCAGACACCAGAAGATCAGGAACTCTAGAAGAATTCAGATTTTTAACACGAGAGTAAACGTAAAAAGAAGGTTTTACAAGACTCACGTTAACAATATTGCAGCAGTACGCACACAATGAAGCGCAGTAAGGATGGCTAGTGTAACTAGCAAGAATACCACGAAAGCAAGAAAAAGAAGTACGCTATTAACTATTAACGTACCTGTCTCTTCCGAAACGAATGAGTACAGAGAGTACGATATGTCTACCATCGACACTCCAAAGTCT
+
BB???ACC@CABBDCCCCCCIIC@A9@CC@BBBB@@;@8<@ABBBB?BC?C?AA@CBCDC3C?BBAABCBBACD<AABBBBB2A@;@5;;;.;CC?BCCCGGCCC@B?BB?BBC@EDCDBCCCCCCCCCDDD?BCB@C@@@BBBB?B@BBB@DCCCBBBC@CBBBBB?BC?:9:<??BDD=B??<?CCDC3DE@F9::BA@=B3816<;91728=CCC@CD?@AAC?B?BCC>BBC@CBBBBCBBBBBBBBBBBBABBBB?@@?;A???:;:>>A=CC>BBAA
@ATNG8:02782:05186
GATGGTAGTACATGATAGACGACACCAGAAGATCAGGAACTCTAGAAGAATTCAGATTTTTAACACGAGAGTAAACGTAAAAAGAAGGTTTTACAAGACTCACGTTAACAATATTGCAGCAGTACGCACACAATCGAAGCGCAGTAAGGATGGCTAGTGTAACTAGCAAGAATACCACGAAAGCAAGAAAAAGAAGTACGCTATTAACTATTAACGTACCTGTCTCTTCCGAAACGAATGAGTACGTGTGCGACGTGTCTCCTACCATCGACACTCCAAAGTCT
+
;;@@<A====>@CCBCCDCC@@@@@=@CB?BC?;65159>?@BBBD?BC@E@A??:::;;$:5>::A66;@BBA9A@::;:;$:;;?5555&5<>9><A;?AABB=B@BB=A@B?ABBBCCCDCBBBAABCB?;;<;5;>@@@@?@;=<B;;8;BCBBB@@:@@@@AB@AA>AA@9??::9/7<<8;>>>?1:@7B=BBBBBCC?B?BBBB?C?A:CBC@BCCCAA@;>:9;;09>::=>>@?>AAAA999@99999==<?9?@@=@>>>?=?A??9?C8??>>
@ATNG8:02788:05214
GATGTAGCTCACGTACGTCACACGTACTCATTCGTTTCGGAAGAGACAGGTACGTTAATAGTTAATAGCGTACTTCTTTTTCTTGCTTTCGTGGTATTCTTGCTAGTTACACTAGCCATCCTTACTGCGCTTCGATTGTGTGCGTACTGCTGCAATATTGTTAACGTGAGTCTTGTAAAACCTTCTTTTTACGTTTACTCTCGTGTTTAAAAATCTGAATTCTCTAGAGTTCCTGATCTTCTGGGTGTATCAGCGAGTATCTACCATGACACTCCAGTCT
+
AABB<<BDMCCA@A@669@@@@CBCBDDBBB@CCEJ=BBAF@BCBBBCB?BBC@@>A@BBBB?B=??@@??>?A<9999:(99<?999,7>AC@CAC?BB9:98<::>BCCCBBBB?B>?;?=;;;??AAA>BB>>:=887@@B@@>>==:=98*///)/93;69777755583899>=.:5:39>AAA.;:777.79;777=856=(7777'25/...3,3-..3377928377788:377990888=AA@?>>>??AB@=;;5;99//-666*//::6
@ATNG8:02790:05180
GATGGTAGGCGAGTGTGAGACGCAGTACTCATTCGTTTCGGAAGAGACAGGTACGTTAATAGTTAATAGCGTACTTCTTTTTCTTGCTTTCGTGGTATTCTTGCTAGTTACACTAGCCATCCTTACTGCGCTTCGATTGTGTGCGTACTGCTGCAATATTGTTAACGTGAGTCTTGTAAAACCTTCTTTTTACGTTTAACTCTCGTGTTAAAAATCTGAATTCTTCTAGAGTTCCTGATCTTCTGGATATGAGTGACTCGTGCTACCATCGACACTCCAAAGTCT
+
<??B@CCC@CCCBBBCDBBB;:;BBBCBEDBB?B;;;70B;B<000A@@@<@A>9;9:?AB??<?8::?BA?;=<877333$3948??>2=;?A>ADD???998ABBB?CBBA@@;;:<@@8<8<<<;<::::>BBB<AAA@>>>>???A??>>=8<<<:>B=B=AAA?>>>A@7<8888)9:>7=====+=>>>>3;5;==???@CC=<=<=,<///;7<7?@<@>>>C>>:=<AAA@==///=7999=A;<;@@>>>AAAA@@@<@>>>?@@@==:;@7><>6
@ATNG8:02790:05198
GATGGTAGTGCGTGAGAGAGAGACCCAGAAGATCAGGAACTCTAGAAGAATTCAGATTTTTAACACGAGAGTAAACGTAAAAAGAAGGTTTTTACAAGACTCACGTTAACAATATTGCAGCAGTACGCACACAATCGAAGCGCAGTAAGGATGGCTAGTGTAACTAGCAAGAATACCACGAAAGCAAGAAAAAAGAAGTACGCTATTAACTATTAACGTACCTGTCTCTTCCGAAACGAATGAGTACTGTATCTATGTGTGCGCTACCATCGACACTCCAAAGTCT
+
555><BCCCCAA;;6CCCDCCC;;;05;>9>BB@@;?B?BBBAABC?BC>B@BA?98877$34?:=CCBBBAAA<@AADCCC5BD@C;@@@@0@CC@BBCCCCCBB?A?AA>BCC?BBCDCCBBCCCCCBBBD@DCCC?CBBCBAAA?B@DAB@@@@EEBBA?CCCBBA@CC????;??99929==9?@@ABB)BDAFAACBB??>:?;;68618187;;:2:?@@A?@<@=AAB>AAC@???FB@??BBAAAAAABBBBBA@@000,0@<<??A?==1//)0000
@ATNG8:02796:05211
GATGGTAGGCGTGTGAGAGTCTGCCCAGAAGATCAGGAACTCTAGAAGAATTCAGATTTTTAACAACGAGAGTAAACGTAAAAAGAAGGTCTTACAAGACTCACGTTAACAATATTGCAGCAGTACGCACACAATCGAAGCGCAGTAAGGATGGCTAGTGTAACTAGCAAGAATACCACGAAAGCAAGAAAAAGAAGTACGACTATTAACTATTAACGTACCCGTCTCTTCCGAGAATGAGTACCTCTCAGACGCTCGTCCTACCATCGACACTCCAAAGTCT
+
66>>:?BB@BCBBBECBBBAAA;;;26CD?BCBCBCAC>@@BBAAA=@@=@>?BB::;:;);=><9?BA@ACBBD=B?99999(9=9=:?>?<@@A>BAAABCF??;;>ED=B;;7:>=>>>=>A@@@?>@@>9===>9>>>>>?BA;?:?AA;A;;;<>AD=AAAA=?:?A<AAA499998.:9606@>>>,//-/@@@DCAA@@<@<@>>>:>:=9;9::1:==;;;:>:>>>>8==><9<?8<<7667;=;<>=@AA=F>>;>>>?@@@@@A<;;1;;=/
@ATNG8:02800:05209
GATGGTAGCACACGAGATCTCATCGTACTCATTCGTTTCGGAAGAGACAGGTACGTTAATAGTTAATAGCGTACTTCTTTTTCTTGCTTTCGTGGTATTCTTGCTAGTTACACTAGCCATCCTTACTGCGCTTCGATTGTGTGCGTACTGCTGCAATATTGTTAACGTGAGTCTTGTAAAACCTTCTTTTTACGTTTACTCTCGTGTTAAAAATCTGAATTCTTCTAGAGTTCCTGATCTTCTGGTGTCTGATCTGTATCACTACCATCGACACTCCAAAGTCT
+
BBBC?BACACFLAA@BCGHABBBADCBBBCAA<@BBB<BB?C@BCFFDBB>AACBB@C@AAAC@C@CCBAAAACC?ACCCC3BB?BBBB>BBBC@BBA?AB?BABBBB<?>BBCBBB?B>>=A<AAA@>>>@;AAAA;@>>@88:AA==>>B=<=:>>?:>><A<????AAAAA<???AA5=:=;?????/>=666*//:///::;>=ABBB/@@??@9?<=>:>@@B@??<@;>>;;;@<?@@<==>>>==>AA===BB==<AA<A=??@@@:::<AA9A@@@
@ATNG8:02801:05174
GATGGTAGGCGAGAGTGAGACGCAGTACTCATTCGTTTCGGAAGAGACAGGTACGTTAATAGTTAATAGCGTACTTCTTTTTCTTGCTTTCGTGGTATTCTTGCTAGTTACACTAGCCATCCTTACTGCGCTTCGATTGTGTGCGTACTGCTGCAATATTGTTAACGTGAGTCTTGTAAAACCTTCTTTTTACGTTTACTCTCGTGTTAAAAATCTGAATTCTTCTAGAGTTCCTGATCTTCTGGATATGAGTGACTCGTGCTACCATCGACACTCCAAAAGTCT
+
::<<?BBB@BBBBBBCCDCBBBBCCCDDDCAB@BCCC>CC?A>BBBBCBB@CCCBB?B?BBBB?B?CCAAAABCA<77889(7A8?8892:AAA?BBB?BB=779BBD?BBBDCB=<:>>>=?;ABAA>>==:<@@@;????@@@AA@@@A:::?<<===?@<?<@@@@>>>BB:??ADD5A;><>@AAA/A===>1;;=888<;=@5;;;;+:===A=B<??<>>@A???<@<@@BC;;7<@A<?????>>>>AC@@@AAA@@@<@@@@@DA?=<////)/99/
@ATNG8:02801:05191
GATGGTAGGCACTGCGCACACATCCCAGAAGATCAGGAATCTAGAAGAATTCAGATTTTTAACACGAGAGTAAACGTAAAAAGAAGGTTTTACAAGACTCACGTTAACAATATTGCAGCAGTACGCACACAATCGAAGCGCAGTAAGGATGGCTAGTGTAACTAGCAAGAATACCACGAAAGCAAGAAAAAGAAGTACGCTATTAACTATTAACGTACCTGTCTCTTCCGAAACGAATGAGTACTACTCTCAGAGACACACTAATCGACTCTCCAAAGTCT
+
BBBB9<<?;?>655:;956BBCICF=BBB@:;;ABB5;6;BBCBCACG@C?B@@@ABA@+@8A==@@?@??AB;??99777$7;<??===1;?@?A<<@>?@790328:4:@C>AA>=@B@@@D668<=;;5;;;D=>>>@@@;;7;=A=B?BBA@@AAA?AABA??:?@=@AA;??AAA<@@@<9::9:(:7/7<789;===8=:>?8838:??B??<?@??>>>=B=C@>6:00+0===@BB???BBBBCCCBBBBCBBBB@DDBBA899@=@C<@AAA
@ATNG8:02758:05248
GATGGTAGGCGACATACATACGCGCCAGAAGATCAGGAACTCTAGAAGAATTCAGATTTTTAACACGAGAGTAAACGTAAAAAGAAGGTTTTACAAGACTCACGTTAACAATATTGCAGCAGTACGCACACAATCGAAGCGCAGTAAGGATGGCTAGTGTAACTAGCAAGAATACCACGAAAGCAAGAAAAAAGAAGTACGCTATTAACTATTAACGTACCTGTCTCTTCCGAAACGAATGAGTACGAGAGTCAGAGCAGAGCTACCATCGACACTCCAAAGTCT
+
88::<@AB?B;66===>>>C;;;BB?@A<;<;;>=@8<8<=C===C9<<5>53349999:);8>?>>??AACCE?DCBBBB@1@A;A49:96:CC@CBBBBBDCC?A?BD?BAA?CCCBBBCDCCCBBBCCD@CCCC@CCCCCCAA?BAECC?BCCCBAAA?CCAAAA@AB>A@A<>>=;;3<>>9999999%9><?979CCEBB>A>??CC:;5;?C;;9;CA@@DD@C@BBB>CCD@CCCCCBBBBBAAABDCBA@AACCCC>><>BA@AB?;;<388.?;;;
@ATNG8:02762:05228
GATGGTAGTGTCATATGAGAGTGTGTACTCATTCGTTTCGGAAGAGACAGGTACGTTAATAGTTAATAGCGTACTTCTTTTTCTTTGCTTTCGTGGTATTCTTGCTAGTTACACTAGCCATCCTTACTGCGCTTCGATTGTGTGCGTACTGCTGCAATATTGTTAACGTGAGTCTTGTAAAACCTTCTTTTTACGTTTACTCTCGTGTTAAAAATCTGAATTCTTCTAGAGTTCCTGATCTTCTGGGATGTGTGCGCAGTGCCTACCATCGACACTCCAAAGTCT
+
===CABBBBB=CBC>CCC?ACBBAAB@@?<9:6:AAC=BB?@7955999>49:995.56;;=A;B=@@@=B996B?B=><<(4::)4:;;2==<=:=?C?BD?ABCCLE@CCDBEEEDACCB@C@CBDCCCCC=AACBACCBCCBBACCCCCCCDD@BBA?BB>B@DCCBBCCCC?B@@@@3@<@5;;;;;*;CCCC?D@@ACCBBBB5<<;<*<BBCCAF@CGACCCCECC@B@BCCCCC@BBDC=B;;;;BBBECBBCBB=;;;7;AACBCCEBB@BD?C;;<
@ATNG8:02762:05249
GATGGTAGCACGACACGACGATGTGTACTCATTCGTTTCGGAAGAGACAGGTACGTTAATAGTTAATAGCGTACTTACTTTTTCTTGCTTTCGTGGTATTCTTGCTAGTTACACTAGCCATCCTTACTGCGCTTCGATTGTGTGCGTACTGCTGCAATATTGTTAACGTGAGTCTTGTAAAACCTTCTTTTTACGTTTAACTCTCGTGTTAAAATCTGAATTCTTACTAGAGTTCCTGATCTTCTGGTCTACTACACTGTACTCTACCATCGACACTCCAAAGTCT
+
BBBB?CCCBB=;;;;;;;;;;;=;>>BA;<CDACCCC<BB<@;@A>@?@@7<==??<?4:5;<7<9<<BBB?;98,337777)7849333(3333-38717828:?A7978;>AA@?><8AB<@<??>886::<BA??<>>>AA>>>>>B@??;;;5;:;7=>;?<AAB=<<DAA=@??@@5?=A7;;DHE/@>>>A6:5;@==>??BA8=<<2=::;@<A>CB8=<BBAAAA;A;@>>AAA:>>@=@@@AACC@===:;;?AAAAA=>>>>@@AA;616=6=666
@ATNG8:02763:05249
GATGGTAGATACTCGCTGATACACCAGAAGCATCAGGAACTCTAGAAGAATTCAGATTTTTAACACGAGAGTAAACGTAAAAAGAAGGTTTTACAAGACTCACGTTAACAATATTGCAGCAGTACGCACACAATCGAAGCGCAGTAAGGATGGCTAGTGTAACTAGCAAGAATACCACGAAAGCAAGAAAAAAGAAGTACGCTATTAACTATTAACGTACCTGTCTCTTCCGAAACGAATGAGTACGTGTGACGTACGTGAGCTACCATCGACACTCCAAAGTCT
+
8844.45@?B>?A;<<;;=:<<..*-673---99;B?B?CBBCDBC@:997;AAA?=;;;.?8@@=<<=CCBBB=??@>>>=09@6?.;::4;=D@G@BBHGDBB?B@CC?BBB@BBBCCBBBCCDFCCCBD@DCAA>BBADDC@?<@?B@@?@BBCDDCC@AABCDA?CC?CAA=AB???8<<=9:9::99%9?;?989CABBB:=:<;>C4=9=>B;;9;CBBACB?B?BBB=BCC?CCBCCCAAABBB@@@CCCCCCBBBB::7:DCCBBA@993:=8?ABB
@ATNG8:02775:05243
GATGGTAGCGCATATCAGCGCAGCCCAGAAGATCAGGAACTCTAGAAGAATTCAGATTTTTAACACGAGAGTAAACGTAAAAAAGAAGGTTTTACAAGACTCACGTTAACAATATTGCAGCAGTACGCACACAATCGAAGCGCAGTAAGGATGGCTAGTGTAACTAGCAAGAATACCACGAAAGCAAGAAAAAGAAGTACGCTATTAACTATTAAACGTACCTGTCTCTTCCAAAACGAATGAGTACACACTCTCATATGACACTACCATCGACACTCCAAAAGTCT
+
::9905554=<A0//<9<:=:=95505<=7775---(-(-66/55>2559<8::;>==;=$4.555/9/////;.77//////#/9.5.5::+:<<7655555544.474406<<8<==<?;?A?@;;;ACBB@CGCC?C<;:;;::7@=@664:BBA@A<A8@@CA@>:9944::69:9?=4:886@@BBA.3803778999;>07,3933,33(375557<655=9949.444&499388<;;:::<<;;:=;>=?9;;????:949==<=:>888-377(9>==
@ATNG8:02778:05230
GATGGTAGGCACTGCGCACACATCCCTGAAGATCAGGAACTCTAGAAGAATTCAGATTTTTAACACGAGAGTAAACGTAAAAAGAAGGTTTTACAAGACTCACGTTAACAATATTGCAGCAGTACGCACACAATCGAAGCGCAGTAAGGATGGCTAGTGTAACTAGCAAGAATACCACGAAAGCAAGAAAAAAGAAGTACGCTATTAACTATTAACGTACCTGTCTCTTCCGAAACGAATGAGTACTGTATCTATGTGTGCGCTACCATCGACACTCCAAAGTCT
+
AABB;>>>9<<@@A@AABBBCCCCF?CAA=@>>>99499BBCCCDC?AB>A=@@A::::9(:8===BBBAA9:9+9:;@AA@1@A<@8@BB7BCC>AAAAACC@A@@AED@CCA?BCCCCEICJCDCECC@@=@B@@>ABEDECAA?B@DBC@BBBBCBBC?CCCBBB?BC@?>?@CCCCB:><?;9999:9%9;8;:79AB??A=@:;;>>:?;>DB;<9<@CDCBAAD?BBC>DAA>BBBCBBBCCAAABCBABAAAAACCDB?:>>?BBBB@@@:==6AAAB
@ATNG8:02788:05227
GATGGTAGCACGACACGACGATGTGTACTCATTCGTTTCGGAAGAGACAGGTACGTTAATAGTTAATAGCGTACTTCTTTTTCTTGCTTTCGTTGGTATTCTTGCTAGTTACACTAGCCATCCTTACTGCGCTTCGATTGTGTGCGTACTGCTGCAATATTGTTAACGTGAGTCTTGTAAAACCTTCTTTTTACGTTTACTCTCGTGTTTAAAAAATCTGAATTCTCTAGAGTTCCTTGATCTTCTGGACAGAGTGTGCAGATACTACCATCGACACTCCAAAGTCT
+
;;?B?ABECECB=B@>@<<966@BCBBBCCAA=ABCB>BCAC>A@@A@CE@CBBBC@C@CDBB?B?BCBCBA?:8488=<=+<:7BB?>7=00+06=;<7==9>>?>AB587?@A?AA<89<;A5;::9;78A5=>56.5=><<=?@?A====<=>:===<=>:>:;;;?@>>>A;?>>=>/:4;5;;CCB/@@??D9AAB=>=?>:::)98898%89:76167///99;?89292:3:?>>?<??@>CA@@@@@;;;@@@@@AC@;;5;========?<DE?BB;;
@ATNG8:02788:05269
GATGGTAGTGATACAGATCAGACACCAGAAGATCAGGAACTCTAGAAGAATTCAGATTTTTAACACGAGAGTAAACGTAAAAAGAAGGTTTTACAAGACTCACGTTAACAATATTGCAGCAGTACGCACACAATCGAAGCGCAGTAAGGATGGCTAGTGTAACTAGCAAGAATACCACGAAAGCAAGAAAAAGAAGTACGCTATTAACTATTAACGTACCTGTCTCTTCCGAAACGAATGAGTACTGCGTCTCACTCTCGCCTACCATCGACACTCCAAAGTCT
+
CCCC@CCDBBCBDCCCECCCCCCCC@CCB?BCFCBB?B?BBCAABC?CA?CACBAA@CCC2A@CCC@@BCBA@A<@ABCCCG5CD=@=@BA9ABB?BAAACCCCC@C@CD@CBC>AABBBCCDDCCBB@CDD?CCBB?BBBBCB@@<B>BAA?BCBBBCDD@CCCCCC@AA?AAA<?>AB@:BBB?BCCCC3CC?B?>>BBAAA695;;=>9=:=ABBB@BDDBBC@=@@???:?CB?CBDBBBBCBBBCCBBBAACBBBC?B@@=@CCBAAABBB?BB>C:99
@ATNG8:02791:05221
GATGGTAGATACTCGCTGATACACCCAGAAGATCAGGAACTCTAGAAGAATTCAGATTTTTAACACGAGAGTAAACGTAAAAAGAAGGTTTTACAAGACTCACGTTAACAATATTGCAGCAGTACGCACACAATCGAAGCGCAGTAAGGATGGCTAGTGTAACTAGCAAGAATACCACGAAAGCAAGAAAAAAGAAGTACGCTATTAACTATTAACGTACCTGTCTCTTCCGAAACGAATGAGTACACATCGTCGTGTCGTGCTACCATCGACACTCCAAAAGTCT
+
////)/7@@BDDDBBCCCCCCCBAA=ABB@BBBB;;8;?AABCDCC?CG?C>AA???AAA1?;>AA@A::9>??8=BBBDDD1AA=>4::;6;BB@BCBCBBBBD@D?CC?BBBABBBCCCCBBBCCCCCDDAFD@@?@BCCCCAA>B@DBB?BBBDCCCC@CBBCAA?AB?BCC?AA889+3888778899%9@;AAAABCBAE:>:=@AA6;7;ABAA@BBBBACA?A@???9@@?<ACCBBAAABA???AAABB9::CAAA:959A@@AA@@@@3999+9:::
@ATNG8:02797:05252
GATGGTAGTATCTGTCTACGAGAGCCAGAAGATCAGGAACTCTAGACGAATTCAGATTTTTAACATCGAGAGTAAACGATAAAAATGAAGGTTTTTACAAGACTCACGTTAACAATATTGCAGCAGTACGCACACAATCGAAGCGCAGTAAGGATGGCTAGTGTAACTAGCAAGAATACCACGAAAGCAAGAAAAAGAAGTACGCTATTAACTATTAACGTACCTGTCTCTTCCGAAACGAATGAGTACACATCGTCGTGTCGTGCTACCATCGACACTCCAAAGTCT
+
48885;:?A=A@;===?HCCCBB@>5:<<7<C599@2924383338333-3288333333$31777887777778(33333333$3331638999'///(/////88=>@C@BB@DDD@BCCCCBBBBBBBCBB;;5;A;;5<A@@@@@@3;5;;;5;BAAAAAA>@AA???9=;6;??:===?>9?8829<<<<.<><@???BBBAB8;7;ABB7;7;>B@A?BBBCCDGAC@;::6;A@<@DCCBBBCCBBBBBBBBC@@@BBBCAA>ABBBBBBAAA288-9@99
@ATNG8:02801:05266
GATGGTAGGTGCACATGAGTGTATCCAGAAGATCAGGAACTCTAGAAGAATTCAGATTTTTAACACGAGAGTAAACGTAAAAAGAAGGTTTTACAAGACTCACGTTAACAATATTGCAGCAGTACGCACACAATCGAAGCGCAGTAAGGATGGCTAGTGTAACTAGCAAGAATGCCACGAAAGCAAGAAAAAAGAAGTACGCTATTAACTATTAACGTACCTGTCTCTTCCGAAACGAATGAGTACGTGTGCGACGTGTCTCCTACCATCGACACTCCAAAGTCT
+
AAAB?BBC@BCCBBBCCCDCBBA;;29::6455::97@7;;BBC@@<;;7;?BCG@@@@@0A<@ABBAA?>A@B5A00/:<<*<<8:8A<@0ABB?BCBBA@@0000?A@?AAB?BCDCCBBBBCCCCCCCB?BC;;;;FCCCCCC@C?B;99:BBBBCDD@CBBACD?BB????>?>CCC>?;;5788999$9857937;;AA=?8;8E@A<A=@?C<;6;CBABAA=A?ABB=ABA?BBBBBDAACA?????999A@??B?998>@@@@>>?AAA6??8?999
@ATNG8:02804:05258
GATGGTAGGACGAGCGTCTGAGAGGTACTCATTCGTTTCGGAAGAGACAGGTACGTTAATAGTAATAGCTTACTTCTTTTTCTTGCTTTCGTGGTATTCTTGCTAGTTACACTAGCCATCCTTACTGCGCTTCGATTGTGTGCGTACTGCTGCAATATTGTTAACGTGAGTCTTGTAAAACCTTCTTTTTACGTTTACTCTCGTGTTAAAAATCTGAATTCTTCTAGAGTTCCTGATCTTCTGGATATGAGTGACTCGTGCTACCATCGACACTCAAAGTCT
+
>>@@;AAA>B@@@@@@CA;??CCC?@@CBBCCAGCCD<AA@C@CCBBBCC@CCCCI?B@ABFLFACCE;<7<AA=@A@@@1>C?>==B7=>>B>C??;:;2:;=@AB:BBBCFCBB?B??=>?BBBABBCC;????:??@@ABABB;A@BCCAA:>>@<>><>;?AA?AB@97152222&227165999)89222(,,,,,,2556+2222$266673957737988855156;;;988-..5055223...9999>?>@@A@@<@666<=-----=.9773
@ATNG8:02805:05250
GATGGTAGCACGAGTCACTCATATCCAGAAGATCAGGAACTCTAGAAGAATTCAGATTTTTAACACGAGAGTAAACGTAAAAAGAAGGTTTTACAAGACTCACGTTACAATATTGCAGCAGTACGCACACAATCGAAGCGCAGTAAGGATGGCTAGTGTAACTAGCAAGAATACCACGAAAGCAAGAAAAAGAAGTACGCTATTAACTATTAACGTACCTGTCTCTTCCGAAACGAATGAGTACGTGTGCGACGTGTCTCCTACCATCGACACTCCAAAGTCT
+
AABF?BBBBCBB=DFDFBBCCCDCB?BDC@CCCCAB?BAGCDCCDC@A@>@=BCBBCCCC3C@BAACDCBBCBB=B?@@A@A,A@<?;@@@9BEEAICBBCCCBB?@@C@CCC@CDCCCCCCCFCDDBBBA=AA::6;AAABBBC@F@D@@>AGECCCCC?BBBBBC@BB?AAB?AABCC>@??<?BBBB3BD?BAAABBA@@<?=?@@A:>:>CEEE@BBAA@BB?B?CBB>BCC?BBBCCCC@@ABBBBCAABBC???=>8838@===??AAA=AD:?>>>
@ATNG8:02758:05297
GATGGTAGACATATCGTACTCTCTGTACTCATTCGTTTCGGAAGAGACAGGTACGTTAATAGTTAATAGCGTACTTTCTTTTTCTTGCTTTCGTTGGTATTTCTTCTAGTTACACTAGCCATCCTTACTGCGCTTCGATTGTGTGCGTACTGCTGCAATATTGTTAACGTGAGTCTTGTAAAACCTTCTTTTTACGTTTAACTCTCGTGTTAAAATCTGAATTCTTACTAGAGTTCCTGATCTTCTGGTATACACACTCGCTCGCTACCATCGACACTCCAAAGTCT
+
::?@8=C>BBCCBBCEEDFEFDDCCCCCC@??;CCCE=AA?AHB<<<<;;8;:@?C?B@ACCD?C?ABBCA@9373(33333$393<797-7;<5<9>899)9=8=A@BD?<<<A@@@B=;;;=B=>>>B@???=A@?>;??;;;>>888=??=<<=:;;;<AA;><>;;;AAAAB<AAAAA5A<A:>?AAA/@@AAA3617A<<<A=<93:;:/;;;;?;?>AA<A?AAAA@@;@<@@AA;;7;@@<@@@@@AA@>>>>>AAA@@AB<>>>=@@C>=><@@:@@C>
@ATNG8:02761:05292
GATGGTAGTGTTTCTCTGAGAGTAGTACTCATTCGTTTCGGAATGAGACAGGTACGTTAATAGTTAATAGCGTACTTCTTTTTCTTGCTTTTCGTGGTATTCTTGCTAGTTACACTAGCCATCCTTACTGCGCTTCGATTGTGTGCGTACTGCTGCAATATTGTTAACGTGAGTCTTGTAAAACCTTCTTTTTACGTTTACTCTCGTGTTAAAAATCTGAATTCTTCTAGAGTTCCTGATCTTCTGGATAGCGACGCGATATACTACCATCGACACTCCAAAGTCT
+
AA@A?@;>@@A@4ABBBCA;666<<CBCBCBB>@>><5<B,0+///7::5525;;=?9?9>??==A@BBBCBBBBB>@@@@@.?>;?8778(89;;6<<B?BC@AAACBA?BBA::9=>:<>?;A:@@@;;;;;:>888:>@?@@C?;;;>=>888;188;9>?;><>A@@@>>>?8<<<<=1=:>:>>>?>/>BBBD7;;???>>>==8==<=+=888A<?<?B=AA@@>>><B=BE?>=>:=??<@?>>>>>>>>===???AAAA;>>>C=>;;;?:>>9>???
@ATNG8:02766:05272
GATGGTAGTGTCATATGAGAGTGTGTACTCATTCGTTTCGGAAGAGACAGGTACGTTTAATAGTTAATAGCGTACTTCTTTTTCTTGCTTTCGTGGTATTCTTGCTAGTTACACTAGCCATCCTTACTGCGCTTCGATTGTGTGCGTACTGCTGCAATATTGTTAACGTGAGTCTTGTAAAACCTTCTTTTTACGTTTACTCTCGTGTTAAAATCTGAATTCTTCTAGAGTTCCTGATCTTCTGGTCTACTACACTGTACTCTACCATCGACACTCCAAAGTCT
+
?;;@<@<<:66??GCDDBBBBCDCCBCBBB@@=@@AA;@<7<266?>>EA<>==655057<===9=9?>?>?666=:==>>B)5905=@@6AA;;49AC>BC9:;BBBC@DBBBCCBA=ABB=B?AAB;;;BF?CCCC?CBBAAABBDBBAA@BBB?BBB@CC=A=@A;;;99==;>@ABB6B=@6::@@@0@AAAC<A@@;;:CBBB<AAA3@AA:;6;<AC@EDCBAAB@C@DDBBBB?@@B?B;;;::CCBAA@A?@BC99:BBB@BB@990@<@@<@A00
@ATNG8:02766:05317
GATGGTAGGCGAGAGTGAGACGCAGTACTCATTCGTTTCGGAAGAGACAGGTACGTTAATAGTTAATAGCGTACTTCTTTTTCTTGCTTTCTGTGGTATTCTTGCTAGTTACACTAGCCATCCTTACTGCGCTTCGATTGTGTGCGTACTGCTGCAATATTGTTAACGTGAGTCTTGTAAAACCTTCTTTTTACGTTTACTCTCGTGTTAAAAATCTGAATTCTTCTAGAGTTCCTGATCTTCTGGACGACGCGCACTGACACTACCATCGACACTCCAAAGTCT
+
BCCC@CAA@BDCCDCFDDGCBABBBCDBCBBC?B;;;0;@<@<@AAAA@@>@CAA@?A78:AB?B@CCCBBAB:B?BCBBB1AA?:;;;5///??8:7B;??9888=5805<<;;;>>:?>>;><>=======<?>;<8;B???>=>>B>>>A>==5;;=9>C=B=@@@==>E?>:=8898)89=:88888(8<998189;///;99>=====,;///<7=7@?=C@@@A@@<@<AAAAAA:>>?;?@>><<>;==///999=??>:=<===A@???<>>6>==<
@ATNG8:02779:05317
GATGGTAGAGTATCATGTGTATCTCCAGAAGATCAGGAATCTAGAAGAATTCAGATTTTTAACACGAGAGTAAACGTAAAAAGAAGGTTTTACAAGACTCACGTTAACAATATTGCAGCAGTACGCACACAATCGAAGCGCAGTAAGGATGTCTAGTGTAACTAGCAAGAATACCACGAAAGCAAGAAAAAGAAGTACGCTATTAACTATTAACGTACCTGTCTCTTCCGAAACGAATGAGTACGTGTGACGTACGTGAGCTACCATCGACACTCCAAAGTCT
+
:;;>@CCCCCBCCCC;;;CBBBB@@>@BB@BBABCC?B?CAAA@A<@B>A@CDCCCDDD3C?BBCCCCCCCDI=CC;;;;;*;@=A;BBB:BCC@CCCCCBBCD@D=AA?CCC?BBAABBCCCDBCBCCCCACBBB?BBCCCCBC?CABBBBBCCCCBCC@CCCC??=@F@@@@@BBAAA=A??<@EFFD3BB?BBCDDCCCC@C@CCBB@B?BAB;;6;@@@@BA@C?AAA<ABB@C??@BBBBBBBBAAADDDDDB@AACCC@BBBBBBBCAA9==7?999
@ATNG8:02785:05290
GATGGTAGTGCGTGAGAGAGAGACCCAGAAGATCAGGAACTCTAGAAGAATTCAGATTTTTAACACGAGAGTAAACGTAAAAAGAAGGTTTTACAAGACTCACGTTAACAATATTGCAGCAGTACGCACACAATCGAAGCGCAGTAAGGATGGCTAGTGTAACTAGCAAGAATACCACGAAAGCAAGAAAAAAGAAGTACGCTATTAACTATTAACGTACCTGTCTCTTCCGAAACGAATGAGTACGAGAGAGCACACGTGTCTACCATCGACACTCCAAAGTCT
+
::<=?BCCCCEAAADGDCCCBB9998;CC@CDCCA@?A>BBCEDDC?BB?B@BBBBAAAA2A?BBBBBCCAAAD>CDBBBBB2A@>A5;;;*:BB>BBABCGDGC@C?BB@CCC?CCBBBCCBBBEDGECA@>@CAA?CBAAAB@@<@=BAA?CBBDCDCC@CCBBBB?BB?AA@9<<999+9==<999999%9><>:8:CBCCA7:777=A2;7:=BAA?A@@@@@@=B??@@<>CD?AAABCBCAAACDBABBAA@@AA>>>8849::::;:?>?:>>4>899
@ATNG8:02787:05310
GATGGTAGTCTCAGATAGTCTATAGTACTCATTGTTTCGGAGAGACAGGTACGTTAATAGTTAATAGCGTACTTCTTTTCTTGCTTTCGTGGTATTCTTGCTAGTTACACTAGCCATCCTTACTGCGCTTCGATTGTGTGCGTACTGCTGCAATATTGTTAACGTGAGTCTTGTAAAACCTTCTTTTACGTTTACTCTCGTGTTAAAAATCTGAATTCTTCTAGAGTTCCTGATCTTCTGGCTCTCGTAGACAGATACTACCATCGACACTCCAAAGTCT
+
5556;?A?B=BCCABAABCBBBCDCBBBCDDC?AAF=BB?BB@A@@@@=@BBCC?B=BBBB=@??A?CBBBBB=??<>18B<A998(77834=>?:@@499=;==/7333287715889>;@CB===?A=CBCB7::::>>?;;;??@:::<*///38:*716;;975577062222&20905525'2:;;919;@;;;;<<<;@@?@/?788@:?:;;6;>>;966)/(/8:<9:/6//(/87877;78888:=>9;;<<1///:;;???D=EE8=>>>
@ATNG8:02789:05294
GATGGTAGTGATACAGATCAGACACCAGAAGATCAGGAACTCTAGAAGAATTCAGATTTTTAACACGAGAGTAAACGTAAAAAGAAGGTTTTACAAGACTCACGTTAACAATATTGCAGCAGTACGCACACAATCGAAGCGCAGTAAGGATGGCTAGTGTAACTAGCAAGAATACCACGAAAGCAAGAAAAAGAAGTACGCTATTAACTATTAACGTACCTGTCTCTTCCGAAACGAATGAGTACGATGAGAGAGCTCTCTCTACCATCGACACTCCAAAGTCT
+
CCAB?CDBBBCCCCBCCCBCEDBCC@BCC?CBCBBB@F@FCCBBBC?BB?B@BAAB@@@A2B?CCCBBBCCAA@:?@@AA@@0@@=A5;;;6;CC?BBCCGCDCC@C@CE@BBB@BBCCBBCCCCCDECCBC@DCCC?BBDEA@??;@;>@@=@BBBBBBC@CCABBB@A@<ACC=@A999,9@@=ACCCC2EB@D?>?CBBBA<>9==@?;?;?>A@@<@@;;:BB?B??@@<?BC?CCCBBBBBBBBBBBBBBBBAA@;;;6706;;<=AAAAB<>>8?===
@ATNG8:02757:05364
GATTAGTATAGAGCTCTACATAGTACTCATTCGTTTCGGAAGAGACAGGTACGTTAATAGTTAATAGCGTACTTCTTTTTCTTGCTTTCGTGGTATTCTTGCTAGTTACACTAGCCATCCTTACTGCGCTTCGATTGTGTGCGTACTGCTGCAATATTGTTAACGTGAGTCTTGTAAAACCTTCTTTTTACGTTTACTCTCGTGTTAAAATCTGAATTCTCTAGAGTTCCTGATCTTCTGGATACACTCATGTGCACCTACCATCGACACTCCAAAGTCT
+
<<B;:955<?@A@@@BBBBDGCCDBCBAAC?A@FK>CB@B@BAABBCC?BB???AC=?@AB?A@BAA@B994B7<<===+:@<9333,3>?A?BB@9>>,00/66839:@<===A:>>?:=:=A::9==86;;;=-//77898;>;;;=:7::3:9:6<<4:6:;=99///3)..999-7372779==.=>9990558/..5538/655'2665749....555---26*--9<=?9??@<@B===///:9====;;57:=79///<;:66:=AA:A???
@ATNG8:02762:05349
GATGGTAGAGTATCATGTGTATCTCCAGAAGATCAGGAACTCTAGAAGAATTCAGATTTTTAACACGAGAGTAAACGTAAAAAGAAGGTTTTACAAGACTCACGTTAACAATATTCAGCAGTACGCACACAATCGAAGCGCAGTAAGGATGGCTAGTGTAACTAGCAAGAATACCACGAAAGCAAGAAAAAAGAAGTACGCTATTAACTATTAACGTACCTGTCTCTTCCGAAACGAATGAGTACTGTATCTATGTGTGCGCTACCATCGACACTCCAAAGTCT
+
>>CC?CBBBCC=BB==?>@BBBBBA=@?@?ABBBCC?A?ACBAA;;6;;7:?AA@@@?<?*@;@BBBCDCCCCG>DDAAAAA,AA9A4;;;.;;;49BBBBBA;;59<9919?>:>A8;9@BBB;=;GAAA@B@AB>;;;?@@@A>@:@0000AA@@@BD@CBC???=AA=ACB=AABAC>???<?==>=>&>=<@@@@CB????B?A@@@:=8==BBB?BGBBBCC?C?BBD>B:;8;AAAABBBBBBBBBBBBBBBBBBBBBB>AADCBBBA==5;;1AABB
@ATNG8:02765:05344
GATGGTATCGCATATCAGCGCAGCCCAGAAGATCAGGAACTCTAGAAGAATTCAGATTTTTAACACGAGAGTAAACGTAAAAAGAAGGTTTTACAAGACTCACGTTAACAATATTGCAGCAGTACGCACACAATCGAAGCGCAGTAAGGATGGCTAGTGTAACTAGCAAGAATACCACGAAAGCAAGAAAAAAGAAGTACGCTATTAACTATTAACGTACCTGTCTCTTCCGAAACGAATGAGTACGAGAGTCAGAGCAGAGCTACCATCGACACTCCAAAGTCT
+
CBCC?CCCCCCCC@AA@?@@ABBBB>BCCAECBC@@<@<@@BCCAB?BC@B?CBBCBBBC0C>BAAADDCCA@@8A?;9999'9@9=:>@@0@:979CCBCCC;;7;>AB>BAA>AB@:;;BBA@;;;BBBB?BDCCABBCCCDCB@C?C:;9;BBBBCCBABBBBAA@BB?BCF@?@@@>9>::3::::::%9888937=<894?=?=BBB?C@>>CAA=ABBBBCC@C?BBC>B;;6;@B9::???AB>??ACAAABCCBBBBB?BBBBABAB>?8==6BCCC
@ATNG8:02788:05322
GATGGTAGTACATGATAGACGACACCAGAAGATCAGGAACTCTAGAAGAATTCAGATTTTTAACACGAGAGTAAACGTAAAAAGAAGGTTTTACAAGACTCACGTTAACAATATTGCAGCAGTACGCACACAATCGAAGCGCAGTAAGGATGGCTAGTGTAACTAGCAAGAATACCACGAAAGCAAGAAAAAAGAAGTACGCTATTAACTATTAACGTACCTGTCTCTTCCGAAACGAATGAGTACGTGTGCGACGTGTCTCCTACCATCGACACTCCAAAGTCT
+
BBCC@CCBBCCDCCBBBCCG9;:BC@CCC@DCCBAA=A?BBBCDCA?AB=A=@ABBBBBC2B@DCCCCCCCBBE;BB;;;;;*;B>D4;;;&:CC=@BBBGDBAA>?<?C@BAA@CCCBBBCCCCCBBBBDDAECAB?BCCCCCBB@CBGAA>AEBBBCCC@CCBBBB@BA>ACB?ABAA@<?@@;999999%9>;>94:==BBB<=<8CBB@B@BCCCB@CBAAABB?B@BBB>BBB?BBBBAAABCDBBBB998BDDB@?<?8929>>?@ABBBB?BB=B??>
@ATNG8:02790:05359
GATGGTAGCGAGCGAGTGTGTATACCAGAAGATCAGGAACTCTAGAAGAATTCAGATTTTTAACACGAGAGTAAACGTAAAAAGAAGGTTTTACAAGACTCACGTTAACAATATTGCAGCAGTACGCACACAATCGAAGCGCAGTAAGGATGGCTAGTGTAACTAGCAAGAATACCACGAAAGCAAGAAAAAGAAGTACGCTATTAACTATTAACGTACCTGTCTCTTCCGAAACGAATGAGTACGATGAGAGAGCTCTCTCTACCATCGACACTCCAAAGTCT
+
BBBB@BBCCCCCB@BBEEDCCCCAA?ADD@BBCC:::;=@@EBDBB>BB>B>BBC@@@@@0>?BBDCCCCCCCC>CCCCCDC5BA=?5:::.;CC?CAAACCCCC@C@CC?A@B@CCCAAACCCCCCCCCBC@CCDD@BBCCCEBB?B@CAA?ACCCDCCD?BBCABB?CC?BBC?AA??>7???9?ABBB3CB@CA@@BBBBB>A>AABB?B?>ACAA=@A@@@BC?B@@@A=ABDADCCCDCCAAAAABBBBCBBB?====7828??@A>>@AA<BB=B??;
@ATNG8:02795:05321
GATGGTAGGCGACATACATACGCGCCAGAAGATCAGGAACTCTAGAAGAATTCAGATTTTTTAACACGAGAGTAAAACGTAAAAAAGAAGGTTTTACAAGACTCACGTTAACAATATTGCAGCAGTACGCACACAATCGAAGCGCAGTAAGGATGGCTAGTGTAACTAGCAAGAATACCACGAAAGCAAGAAAAAAGAAGTACGCTATTAACTATTAACGTACCTGTCTCTTCCGAAACGAATTAGTACGATGAGATCTCGTGTGCTACCATCGACACTCCAAAGTCT
+
@@BB@DDC@>B===<666<<666<<:;;?:995@9929299<<:;:7<>5:388;449999$:.99:A;;A<59:9&55555555#55.54;?@2AA@9>@;@AA@CC@C?CC@CCB@BBBBBCBBBCEECBCCCACGBB=A:;:BBBD@D>B;;8;BBCDA@@@@@@@@A=>?;?BA9=?:99,7<=9999999%9@<?999A@AAB7958A@@=>:==B;;6:AAAABD=@<99945>:;@<?@A???@@BCCEDBBABBA999BBB?BBBBB>==>=5??8???;
@ATNG8:02799:05357
GATGGTAGCGCGACGAGCGTAGACCCAGAAGATCAGGAACTCTAGAAGAATTCAGATTTTTAACACGAGAGTAAACGTAAAAAGAAGGTTTTACAAGACTCACGTTAACAATATTGCAGCAGTACGCACACAATCGAAGCGCAGTAAGGATGGCTAGTGTAACTAGCAAGAATACCACGAAAGCAAGAAAAAAGAAGTACGCTATTAACTATTAACGTACCCTGTCTCTTCCGAAACGAATGAGTACGTGTGCGACGTGTCTCCTACCCATCGACACTCCAAAGTCT
+
CCCC>BBCCBBBDDDDBBCDDA9994;CC?C@A@AA>B?BACBBBA?CC?D@B@?89898(9>BBCCBCCCBBB9BBCCDDD5CB>A5;;;.;CC@CCDCCDFCB@B?BC@AAB@CCCBCBCCCBBDDDDAA?ACBA?BBBACC??<@@CCC?BCCDCCCC?BBBBBB?BB>?>?<@@99929>>;::9:99%9?<?99:CB?<=:>5::@@<@<AABBBD>CCBBCCA>@>:9:.:AA?DDBBCBBBBBCCBB999AAAA66/6?<<5>>>>??????6;;1;89/
@ATNG8:02802:05329
GATGGTAGTCTCAGATAGTCTATAGTACTCATTCGTTTCGGAAGAGACAGGTACGTTAATAGTTAATAGCGTACTTCTTTTTCTTGCTTTCGTGGTATTCTTGCTAGTTACACTAGCCATCCTTACTGCGCTTCGATTGTGTGCGTACTGCTGCAATATTGTTAACGTGAGTCTTGTAAAACCTTCTTTTTACGTTTACTCTCGTGTTAAAAATCTGAACTCTTCTAGAGTTCCTGATCTTCTGGATAGCGACGCGATATACTACCATCGACACTCCAAAGTCT
+
A??;?B=BCCABBDCCCCBAADCCBBCCCB;;:<BAD=BB@B@CCCCCCDADBBBB@B@BBBB?CABBCCBBBCB>AA@@@2AC@DCCC>CCCB@CBC?BB>A@@BBCACCDCCCCB?BCD@C?BCDDCC@@<@@A@<ACBBCCCCCBBBBBBBB?BBB?BA?A@CBCBCHDBB?B;;;;.;=A>;;;;;*;A@@@;ABBBBCCCBB<@@@@0@BBBC?A@BB@CCBCCCC@C@ABBBBB>@@A?@@?CCCFCCBBBBCBBBCCC?BBBB>>>@@?299*9>=?
@ATNG8:02803:05358
GATGGTAGCGCACACATAGATACAGTACTCATTCGTTTCGGAAGAGACAGGTACGTTAATAGTTAATAGCGTACTTCTTTTTCTTGCTTTCGTGGTATTCTTGCTAGTTACACTAGCCATCCTTACTGCGCTTCGATTGTGTGCGTACTGCTGCAATATTGTTAACGTGAGTCTTGTAAAACCTTCTTTTTACGTTTACTCTCGTGTTAAAAATCTGAATTCTTCTAGAGTTCCTGATCTTCTGGACGACGCGCACTGACACTACCATCGACACTCCAAAGTCT
+
>>BB@CCCBBBCCBCCCAAACCBBBDCCBMBB?@@AB>BJ@D@CCCCCCC@CCCCC?C@CABA?C?CDCCCBBAA?ACDDG5BB>@@DE?BC;;7;;;5;C?;;=HFG@EEFEJDCC@CBC@C@CCCCCCAA=ABCC@BBECCCBCCCCCBBBCC?CCC@DC?C?CDCCBCB@@=@@@AA9A=A@;;;;;*;BABB=BBDECCCDCC?BBBB2AAACHACBCC@CCBCBBB?B?BBBBCC?CBB?BD;;;CGGGCBBBCCCCCBB?BBCCBBCBBB@CE>GAAA
@ATNG8:02805:05340
GATGGTAGCAGACGTGACAGAGCGCCAGAAAGATCAGGAACTCTAGAAGAATTCAGATTTTTAACACGAGAGTAAACGTAAAAAGAATGTTTTACAAGACTCACGTTAACAATATTGCAGCAGTACGCACACAATCGAAGCGCAGTAAGGATGGCTAGTGTAACTAGCAAGAATACCACGAAAGCAAGAAAAAAGAAGTACGCTATTAACTATTAACGTACCTGTCTCTTCCGAAACGAATGAGTACGATGAGAGAGCTCTCTCTACCATCGACACTCCAAAGTCT
+
:4;439999;45555555595555549555)444456:>9><<;;:<-4349288933333$3177<977C><>D=770=<<<,/0+/////&/;>9<<<A@@?>>9=?BC:>9904<>>@AAA<ABCCBA@@=@@:;7;A@@A???;@>A;;6;AA@B=<<:555=BB>BB?@<84899?A277;5878898$8;,3788;;B>888;88<@<@:?>BBA=AC;99?>;:79>:79==6555>>?CCCCBB=>>BBC@@@>>??@@;==<;;;====:>?7>>>>
@ATNG8:02760:05383
GATGGTAGTATATCGCGTCGCTATCCAGAAGATCAGGAACTCTAGAAGAATTCAGATTTTTAACATCGAGAGTAAACGTAAAAAGAAGGTTTTACAAGACTCACGTTAACAATATTGCAGCAGTACGCACACAATCGAAGCGCAGTAAGGATGGCTAGTGTAACTAGCAAGAATACCACGAAAGCAAGAAAAAAGAAGTACGCTATTAACTATTAACGTACCTGTCTCTTCCGAAACGAATGAGTACATAGATATACGTATAGCTACCATCGACACTCCAAAGTCT
+
878;:9==D@DCDAABCCIGCBAAE::;B=@@;<<<8A9;??5;9A=AA<A=:;994<<<,88:844;;555;;:19944444$4828-333&38;5;<433;;37/35;74:;=8==BBCCCB;<;;;@BBB>BCAA?CBBBBBBB?B?BBB?BBBAAACC@BBBBBB?BB@AAA=??CDF>C>>9988888%8@;@898??>AA:=:<>??8>;??CBB?BBAAA;:49<999/8??;AAAABBBBBCBBBBBBBBBAAA???DG<>>>==>?AAA<AC:A;;:
@ATNG8:02761:05405
GATGGTAGGCACTGCGCACACATCCCAGAAGATCAGGAACTCTAGAAGAATTCAGATTTTTAACACGAGAGTAAACGTAAAAAAAGGTTTTACAATGACTCACGTTAACAATATTGCAGCAGTACGCACACAATCGAAGCGCAGTAAGGATGGCTAGTGTAACTAGCAAGAATACCACGAAAGCAAGAAAAAGAAGTACGACTATTAACTATTAACGTACCTGTCTCTTCCCGAAACGAATGAGCTAACGAGAGAGCACACGTGTCTACCATCGACACTCCAAAGTCT
+
AABF@FCC?BBBCCCCCCCCCCCCC=CCC?CCCCBB@CAICEBBBB@CE?B@BDBBBCDC3C@CCCBCECC???6=>;;;;;;;#955;5&555.55;<?>>>@C?B=A@<;;;=<=B666A?CBBBBCBBB?A@@B?A@:::5>>?B>BBC?BB;;;@@><@AB?=@<;;4:AA<??A@@9@99378999'73,3888///8=>9A=AA??;?>A889:=@??7;;;/52)2==3;CC<@?@::9938444::9899853:<<<B@@@8:9>=?=733:6:<6=<>;
@ATNG8:02768:05391
GATGGTAGCTTACGTACGTCACACGTACTCATTCGTTTCGGAAGAGACAGGTACGTTAATAGTTAATAGCGTACTTCTTTTTCTTGCTTTCGTGGTATTCTTGCTAGTTACACTAGCCATCCTTACTGCGCTTCGATTGTGTGCGTACTGCTGCAATATTGTTAACGTGAGTCTTGTAAAACCTTCTTTTTACTTTTACTCTCGTGTTAAAAAATCTGAATTCTTCTAGAGTCCTGATCTTATGGGATGTGTGCGCAGTGCCTACCATCGACACTCCAAAGTCT
+
BBCB@BCCBB:BBBCB===ABBBCBBBCCDCC?BBCE>BB?B?BBABBBB?BCCCC?C?CABB?B@BABBDCCCC?CDCCC3999:BDD@BBBB?CCC<A@599CCEE?BBBBBBBB?BBD?B?BBBBBBBB7BABA>BAA@@@???::999@@A58886;=:==BBAAAAA;;7<?=?@5?=?::;;;;*9==7:+96;887:::://////$/.7//)/5;=9==<<;///6<<9966*..7;07;7;5;;?A@;6669,//<9:;:?===>>=:>=1:;;;
@ATNG8:02769:05389
GATGGTAGCATCATGCATATCTCACCAGAAGATCAGGAACTCTAGAAGAATTCAGATTTTTAACACGAGAGTAAACGTAAAAAGAAGGTTTTACAAGACTCACGTTAACAATATTGCAGCAGTACGCACACAATCGAAGCGCAGTAAGGATGGCTAGTGTAACTAGCAAGAATACCACGAAAGCAAGAAAAAAGAAGTACGCTATTAACTATTAACGTACCTGTCTCTTCCGAAACGAATGAGTACGATGAGATCTCGTGTGCTACCATCGACACTCCAAAGTCT
+
<<<D@EECBCBBBBBBBBBBCBCBB=@@@<@CBA<96:;@AC???B>??=A?@@998737$7,73:@AA@@888,9>?>CDD+A<<;4;;;.;@>=@AABBCCCD@CACB@BCC@BBBBBBCBCBCCCCBBB@CBBA>B@ABBABD?B?B:;8;BCBBBBC?BBBAAA?BD?BBB>@@CCC>??=;::::99%9??BA>ABBCBB?B<:8@B;B=AAB:;6;A@@ACA@C?@@@<@BB?@A@BCCBBDCBBBBBBBBBCAAA>@@@<@CA@>>>===5;:1????
@ATNG8:02769:05409
GATGGTAGTGCGTGAGAGAGAGACCCAGAAGATCAGGAACTCTAGAAGAATTCAGATTTTTAACACGAGAGTAAACGTAAAAAGAAGGTTTTACAAGACTCACGTTAACAATATTGCAGCAGTACGCACACAATCGAAGCGCAGTAAGGATGGCTAGTGTAACTAGCAAGAATACCACGAAAGCAAGAAAAAAGAAGTACGCTATTAACTATTAACGTACCTGTCTCTTCCGAAACGAATGAGTACGAGAGAGCACACGTGTCTACCATCGACACTCCAAAGTCT
+
?;<>@ECCCBC@AADGECCCCD9::)9@>8BCDDBC@B@BBBBCCC>BB?B?BCA::::9(3;;BCCDCAABBC<BAABBDC5BC@C:CCC;CCC@@ABACCCBB@B@DC@C@@>ABBCBCCCCCBBBEDCC?DBBB?BCCDBBAB@B?BBB?BCCBBBCB?BBCBBC@CD?AA@;@????:>@@;999999%9?<?989CDCCB?B<;;AC<@;>>A:;6;A@@?A@=A>ACD>CBC>BACBBBBBBCCCCCCBB===B@?@?>?<??@<<=<??@<@>8?788
@ATNG8:02775:05376
GATGGTAGCGAGCGAGTGTGTATACCAGAAGATCAGGAACTCTAGAAGAATTCAGATTTTTAACACGAGAGTAAACGTAAAAAGAAGGTTTTACAAGACTCACGTTAACAATATTGCAGCAGTACGCACACAATCGAAGCGCAGTAAGGATGGCTAGTGTAACTAGCAAGAATACCACGAAAGCAAGAAAAAGAAGTACGCTATTAACTATTAACGTACCTGTCTCTTCCGAAACGAATGAGTACACATCGTCGTGTCGTGCTACCATCGACACTCCAAAGTCT
+
4<:<7;::<<555<<<<;;;>>??><A==8<<:444.4.44444=<8=?7;7:466????+?9?>=;;;<666=2<:44444$55.55<::+955.555555599397:97=5404::8:::::;;;;==;7279//)////9::<8=9=>>?@B@@959@::9:<<<7<<598828333:1777133333$3;6;:88<<>>92878<8A>?687955455599993:265>4<<<255:<<<;;;<=>779999@BBA><800)/;88=>>>>@8>>:?BA=
@ATNG8:02779:05381
GATGGTAGTATATCGCGTCGCTATCCAGAAGATCAGGAACTCTAGAAGAATTCAGATTTTTAACACGAGAGTAAACGTAAAAAGAAGGTTTTACAAGACTACGTTAACAATATTGCAGCAGTACGCACACAATCGAAGCGCAGTAAGGATGGCTAGTGTAACTAGCAAGAATACCACGAAAGCAAGAAAAAGATGTACGCTATTAACTATTAACGTACCTGTCTCTTCCGAAACGAATGAGTACGAGAGAGCACACGTGTCTACCATCGACACTCCAAAGTCT
+
5::=?CBBB@>CCCCGCDCCBBBBD?@BB?AAAABA?B=BBC;=9D@BB@B?@@@@@BBD3BACCABBCBA:::/:=?@ABB5BD@C?DDD;EFCAAAACCCAB?AACDACED@CBBBCCBBBBBBCCBBB@BBCC?@?CCCCCC@D?B@B@BCCBBBCC@CCCCBB?A@=@@@=AAABB=CA@;:9999(8??BCCCCCBBB>B>BBBB>?;BBB=><9A>>=>>;?;=??9?DC@BBBB<;:@ABACCBCBBBBBCBBBBBB>???@@@@BAA>AF?BBBB
@ATNG8:02779:05389
GATGGTAGGCGTGTGAGAGTCTGCCCAGAAGATCAGGAACTCTAGAAGAATTCAGATTTTTAACACGAGAGTAAACGTAAAAAGAAGGTTTTACAAGACTCACGTTAACAATATTGCAGCAGTACGCACACAATCGAAGCGCAGTAAGGATGGCTAGTGTAACTAGCAAGAATACCACGAAAGCAAGAAAAAGAAGTACGCTATTAACTATTAACGTACCTGTCTCTTCCGAAACGAATGAGTACCTCTCAGACGCTCGTCCTATCGACACTCCAAAGTCT
+
CBCD?DBB@DCCBBCCCCCBBBBCF?DBC@CJCCCB?B@DCCCCCC@DC@B@BBBAA@AA2A@AB;:;CCAB@D=AA9:999(9A=A?BEF:BBC?BBBAAAB<<9==@@;>DC=A?>=>><<<?A>>;;;@<@A>>;<>>@@=>;=A;A>@=@BBBBBAA>????@@=??;??@>ACCCC=AAD=88887(7818===>@@@@<@<@@AA;A<AAA=>:<<897<<6:7;BB:@AB?BBABB9999AAB@@@AAA:;;??==<>AA?==AAA<AA9B=::
@ATNG8:02780:05410
GATGGTAGACATATCGTACTCTCTGTACTCATTCGTTTCGGAAGAGACAGGTACGTTAATAGTTAATAGCGTACTTCTTTTTTCTTGCTTTCGTGGTATTCTTGCTAGTTACACTAGCCATCCTTACTGCGCTTCGATTGTGTGCGTACTGCTGCAATATTGTTAACGTGAGTCTTGTAAAACCTTCTTTTTACGTTTACTCTCGTGTTAAAAATCTGAATTCTTCTAGAGTTCCTGATCTTCTGGCGCTCTGTCACGTCTGCTACCATCGACACTCCAAAGTCT
+
:<;<?BBBBCBCCCGICCCCCAAAEBBBDCCB?BBAA<AB>A>A???CBB?BBBBB?B@AAAB<?5>BBBBBB>@;987387#7939886'27;74?7757D?BBACBA<A@@>>>??<?@@:><>@@@=>=>:>DCB:=<>>AA?>?@AAB;;;A<???=BA<A<@@@@@@B@@;>??DD2?:>:>;>>>,=;666)--3---7<;@<@@??/>@@??:?>AA<@@AC?>>;>:====>?:==?;==;;;>>>;;;==>=>@A?>;;;;=?B?===5;;1;;==
@ATNG8:02788:05394
GATGGTAGCGCATATCAGCGCAGCCCAGAAGATCAGGAACTCTAGAAGAATTCAGATTTTTAACACGAGAGTAAACGTAAAAAGAAGGTTTTACAAGACTCACGTTAACAATATTGCAGCAGTACACACACAATCGAAGCGCAGTAAGGATGGCTAGTGTAACTAGCAAGAATACCACGAAAGCAAGAAAAAAGAAGTACGCTATTAACTATTAACGTACCTGTCTCTTCCGAAACGAATGAGTACGATGAGAGAGCTCTCTCTACCATCGACACTCCAAAGTCT
+
;><B>D;59?:;56@@A@BBACCBB;A@@<>@@A9:99@CBCCGBA>AA?A=ADC?@@AA0A=@@HCDCDEGDC;A?;;;;;*;A@C>BBB8AAA?BCCCAA@BC@C@CD@CAB?BCCCCBBBBBDCBBBBIACCCCABBBCC@@B?A?A;;9;CCBBDDFAFCCDCE?DC?BAA8;;AA@9>>=;:9:999$9;;9947==BB=@>?=BCC?C?ABC;<6;B@@@AA5;6:BB=BBC@CCCCCCCCCBAABAAAAA@@?????9949????;;;;;4?@:@??;
@ATNG8:02792:05397
GATGGTAGCTCACGTACGTCACACGTACTCATTCGTTTCGGAATGAGACAGGTACGTTAATAGTTAATAGCGTACTTCTTTTTCTTGCTTTTCGTGGTATTCTTGCTAGTTACACTAGCCTATCCTTACTGCGCTTCGATTGTGTGCGTACTGCTGCAATATTGTTAACGTGAGTCTTGTAAAACCTTCTTTTTACGTTTAACTCTTCGTGTTTAAAAATCTGAATTCTTACTAGATTCCTGATCTTCTGGCTCTCGTAGACAGATACTACCATCGACACTCCAAAGTCT
+
::<>?BCB@A<;555;655<=>;@?@@BBA@A>@;;;0:D4;49:94>:9909>;88.9.4=<<7=::>>::;::968<;;;,;;:=<===1==;?284=8>>6><<;9:377779;//(..99595775...5749:::555599?9::=<:866671655479391777999<;<8<AAAA5A3856?DDE/AA===6=:=>;;5;>><<</7666)7///;7;7:;59:???B=9=9=<6///5;993<<==<;;;@B???@AA;;;B=???@>>>>?><>G;C>;;
@ATNG8:02798:05372
GATGGTAGCGCATATCAGCGCAGCCCAGAAGATCAGGAACTCTAGAAGAATTCAGATTTTTAACACGAGAGTAAACGTAAAAAGAAGGTTTTACAAGACTCACGTTAACAATATTGCAGCAGTACGCACACAATCGAAGCGCAGTAAGGATGGCTAGTGTAACTAGCAAGAATACCACGAAAGCAAGAAAAAGAAGTACGCTATTAACTATTAACGTACCTGTCTCTTCCGAAACGATGAGTACAGAGAGTACGATATGTCTACCATCGACTCTCCAAAGTCT
+
<<;?7<555<=BBAAABC;:;@@CD=B9:66=:;:B2925::>AB>:<@<@=@@?@@CCB2B?CCBCECDCCBB9AA;;;;;';:;<4555&5<>9?C@BBBB@A<<6>@9>>@+//9=A@ABCDBBCDDCCAHHCCACCCDD;;<?C?C<;6;B@>A@9:4;A@AAA===8;;;188<=A38736::===+8828337=;;8A;?;?>7717;><B@A=@A@B>>@<=;=@@89/0/8779:::<==<==<585BBBBB@AAB?BBBBA@@@?:4?@;A@AA
@ATNG8:02759:05421
GATGGTAGGCACTGCGCACACATCCCAGAAGATCAGGAACTCTAGAAGAATTCAGATTTTTAACACGAGAGTAAACGTAAAAAGAAGGTTTTACAAGACTCACGTTAACAATATTGCAGCAGTACGCACACAATCGAAGCGCAGTAAGGATGGCTAGTGTAACTAGCAAGAATACCACGAAAGCAAGAAAAAGAAGTACGCTATTAACTATTAACGTACCTGTCTCTTCCGAAACGAATGAGTACTGTATCTATGTGTGCGCTACCATCGACACTCCAAAGTCT
+
ABAD?CCB@DGBAB@9;6>BBCCCC=C@@<@@@@AB?A@CCCBB@@=@B@B?BE@@@DDD3C?DBBCCCDC:99-89;@???0>B?B?CDD<DFCA;;;CCCCBB>B>BB?BCH?CBBCDCCCCCCCCCCCB?@?@@<@A@@ADCCDIAD;<;<CBCCCBA?BBBCDC@BB?BBB>?@BBB>AAA?BDDDD3A@?BCDBB?>>><?<?@@B=C=>>BBB?CBDDCCB=@;??@:ABB@BBBCCBBBCBBBBBBBBAAACCCCB;;7;?ECCDCA??;??9AABB
@ATNG8:02770:05458
GATGGTAGGACGAGCGTCTGAGAGGTACTCATTCGTTTCGGAAGAGACAGGTACGTTAATAGTTAATAGCGTACTTCTTTTTTCTTGCTTTCGTGGTATTCTTGCTAGTACTCTAGCCATCCTACTGCGCCTTCGATTTGTGTGCGTACTGCTGCAATATTGTTAACGTGAGTCTTGTAAAACCTTCTTTTTACGTTTACTCTCGTGTTAAAAAATCTGAATTCTTCTAGAGTTCCTGATCTTCTGGCGCGTATGTATGTCGCCTACCATCGACACTCCAAAGTCT
+
44:;6;>A<A>:>;>?AA6;9B?@<@BCCCCGABAAC>CD?B?BBA@@@B>BBCCCBD@CCCB:;9:B@B>666;7555555#59.45<?6@@=A9A<<;<@166;@@------525(-/9)//777955157;;445/6==>>=>??@===@A@@?C<<7;;5;<?@BDABB@=970000&0)0500000$05999,5<9566<=<<8<>>==%;5459.5.59.44=44458=9<<<=6625<=:>?????>>>>>>>>=>8>;:2::9<89<:?>>BD<=969
@ATNG8:02774:05463
GATGGTAGTAGTACACTAGTCATACCAGAAGATCAGGAACTCTAGAAGAATTCAGATTTTTAACACGAGAGTAAACGTAAAAAGAAGGTTTTACAAGACTCACGTTAACAATATTGCAGCAGTACGCACACAATCGAAGCGCAGTAAGGATGGCTAGTGTAACTAGCAAGAATACCACGAAAGCAAGAAAAAAGAAGTACGCTATTAACTATTAACGTACCTGTCTCTTCCGAAACGAATGAGTACTGTATCTATGTGTGCGCTACCATCGACACTCCAAAGTCT
+
CBA@>@==@<<<;;;;;;>;;::;;29AC@CCBB9:9;>BBCBBBC@CC@D@DCA@@CDL3C@CBCBCACBBBF>CB;;;;;.;B>B5;;;.;;;59:55<@<AB?C@BB?BBB?BCCBBCDCCDDCBBCCB?BD<;:;ABBAA::5;?AAB?BCCBBABB@CCBCAA>BB?AA@499?AC=A@@;::9999%9<9<B<B@?@><:<;>>BC4>;=>A;;7;A@@@@@;>9>??9<9949??@ABBDCABBCCABADBBABAA@?;5;==;::=:;;188.;899
@ATNG8:02776:05464
GATGGTAGCACGACACTACGATGTGTACTCATTCGTTTCGGAAGAGACAGGTACGTTAATAGTTAATAGCGTACTTCTTTTTCTTGCTTTCGTGGTATTCTTGCTAGTTACACTAGCCATCCTTACTGCGCTTCGATTGTGTGCGTACTGCTGCAATATTGTTAACGTGAGTCTTGTAAAACCTTCTTTTTACGTTTAACTCTCGTGTTAAAAATCTGAATTCTTCTAGAGTTCCTGATCTTCTGGACAGAGTGTGCAGATACTACCATCGACACTCCAAAGTCT
+
BBDD?BBBCEBABCCDCCCCCCBCCCCCCCBCACCCC>BB@B?BCBBBCC@DCCBC?B?CEBB?B@CBB??@CCE?BBBCB3BB=A::9,7?AA?BBB?AA>AAABCC?BAA???BB?A=>9>9<<<<<=>@<@@>><>@AA@>==@AB@@@:::9=>A<@@=D<@@@=>=B?>7:7888)88>078878(67555(2.57:669;<<99999+7///=061:=8==>=DDD:=:?DDDBC388A=@@@B888;;;?@@@????@?<===>:::888=DD?C;<<
@ATNG8:02780:05436
GATGGTAGCTCGCTGATGATATCTCCAGAAGATCAGGAACTCTAGAAGAATTCAGATTTTTAACACGTAGAGTAAACTGTAAAAAGAAGGTTTTACAAGACTCACGTTAACAATATTGCAGCAGTACGCACACAATCGAAGCGCAGTAAGGATGGCTAGTGTAAACTATGCAAGAATACCACGAAAGCAAGAAAAAAGAAGTACGCTATTAACTATTAACGTACCTGTCTCTTCCGAAACGAATGAGTACTACTCTCAGAGACACACTACCATCGACACTCCAAAGTCT
+
B@AB@A;@BBCCBBA@BA===>00/27776:==;B@<@7:;@::5;8=>083444<<==>+<6?><745?>=;;;30///////$/3,3,333&3994:8///--//(/45505.2+2586;<==<<<=<AABB@BBBB>@@A@A995.57<5615=;5::9:9,:9444;;54504::7<<<<=6B@@68;?>>>&8>50//99:<;;:=6///.(.27.99@995555998A8BB@<AA@>ACCCCCCBCA@??A@@9999900;>/0)/;>;<;<=75+5:7>@@A
@ATNG8:02792:05431
GATGGTAGTGTCATATGAGAGTGTGTACTCATTCGTTTCGGAAGAGACAGGTACGTTAATAGTTAATAGCGTACTTCTTTTTCTTGCTTTCGTGGTATTCTTGCTAGTTACACTAGCCATCCTTACTGCGCTTCGATTGTGTGCGTACTGCTGCAATATTGTTAACGTGAGTCTTGTAAAACCTTCTTTTTACGTTTACTCTCGTGTTAAAAATCTGAATTCTTCTAGAGTTCCTGATCTTCTGGTAGAGCGTGCATATATCTACCATCGACACTCCAAAGTCT
+
ECCC9>BBBCCBCBBBBHCCCCCCBCCBBCCE@CCCC<CD@C@CABBFCC?BDDDD@D@CD@A@AACDGCCCBBB@BBBBB5BC?BBCB=BB@@?@CC?CC?BACCBB@BBCCCHBA?BDC@CADECC@AAC>AACC@BBCCCCFCDAA@BBBBC@CBB>BB?B@CCCCBBBBB?BCCCC;C?B?BCBBB0AD;;;6;A@ABBBBAA?AEDI5HCCBC@CAGDABBCCFBB>B?BBBBBC?BBB@CDCCCCBBBCCCCCCCBBBC@BBBCAAABAA?DD>D@@@
@ATNG8:02800:05434
GATGTATCTGCACACTCTGTCCAGAAGATCAGGAACTCTAGAAGAATTCAGATTTTTAACACGAGAGTAAACGTAAAAAGAAGGTTTTACAAGACTCACGTTAACAATATTGCAGCAGTACGCACACAATCGAAGCGCAGTAAGGATGGCTAGTGTAACTAGCAAGAATACCACGAAAGCAAGAAAAAAGAAGTACGCTATTAACTATTAACGTACCTGTCTCTTCCGAAACGAATGAGTACATAGATATACGTATAGCTACCATCGACACTCCAAAGTCT
+
CBABCCBBCCCABBBCCGCBB@BCC@CCCC@A?A?CBDCCCC@CD>B@CCCBBBBB3B@CCBBBBCBBAA;A?>@@@?,>B?B?CED;CEEBABBBICGCDAD@BB@BBB@CCCCCBBDBBBGGCCBB@CCCC?BBCCCAAA?C@C@@>@EBBACCC?AACCCC@AA>AAA?ABAAA<@@@;999999%9@:@9:9EFBBA:?:?AAA=A<ACC@A>@AAA?@@9>=:9:5:AB=AABECCBBABCDDBBBBBBCB@>>>;;7;<=<???<<<166,8888
@ATNG8:02800:05452
GATGGTAGCATCATGCATATCTCACCAGAAGATCAGGAACTCTAGAAGAATTCAGATTTTTAACACGAGAGTAAACGTAAAAAGAAGGTTTTACAAGACTCACGTTAACAATATTGCAGCAGTACGCACACAATCGAAGCGCAGTAAGGATGGCTAGTGTAACTAGCAAGAATACCACGAAAGCAAGAAAAAGAAGTACGCTATTAACTATTAACGTACCTGTCTCTTCCGAAACGAATGAGTACGTGTTCGACGTGTCTCCTACCATCGACACTCCAAAGTCT
+
==>C@CCCBBBDBBBDCCCABAHDD?BBC@DD@@AC@C?BABBBBB?CC?C?ABBBBDCD2A>ABBAAABABBC;?AACEEE5?A;?2;::&:@B?CBCCCCCDCAC@BB?CBB<@@C::;ACCCEECCBB@@D@AA@BA@@@@CB?B@C@@?ACCCCCCC@AAABCC?BB?>>>=@ABBB=A:9399999.:A?BCBCCA=>@<A<>>>?=A=@>B@A>ADCBBCC=?<?A@=@AA?BBBBDDAAABB?CCB???AC??:;>@@====>AA@@?@:@A<=AB@
@ATNG8:02769:05516
GATGGTAGCGCACACATAGATACAGTACTCATTCGTTTCGGAAGAGACAGGTACGTTAATAGTTAATAGCGTACTTCTTTTTCTTGTCTTTCGTGGTATTCTTGCTAGTTACACTAGCCATCCTTACTGCGCTTCGATTGTGTGCGTACTGCTGCAATATTGTTAACGTGAGTCTTGTAAAACCTTCTTTTTACGTTTACTCTCGTGTTAAAAATCTGAATTCTTCTAGAGTTCCTGATCTTCTGGTAGAGCGTGCATATATCTACCATCGACACTCCAAAGTCT
+
55;=:=A<BBCCDCCEECCCCC;;;DCBBBDB?BBCC=BC8:99@C?CCC@BB<<B:C?CBBB<@;>>>;666=A<99999':@::9:BC<=999+//96::6555;@B@CCCCCCCCACCC@B@DCCCBBBC@CCBB?BBCCCDCCCCCBBBCBB=B@@?@C@G@CCCBCCCBC@ACDJC;G?@?ADEMG5BB;;;6;BBCCDC@@@=AAAA,@ABBB>B@CD@DDFCBBB@B?BBBFBB@BCD?CBDCCBBBCCCBBBBCDCDC@BBBBBBBBBC?CB>CBBB
@ATNG8:02787:05498
GATGGTAGCACACGAGATCTCATCGTACTCATTCGTTTCGGAAGAGACAGGTACGTTAATAGTTAATAGCGTACTTCTTTTTCTTGCTTTCTTGGTATTCTTGCTAGTTACACTAGCCATCCTTACTGCGCTTCGATTGTGTGCGTACTGCTGCAATATTGTTAACGTGAGTCTTGTAAAACCTTCTTTTTACGTTTACTCTCGTGTTAAAAAATCTGAATTCTTCTAGAGTTCCTGATCTTCTGGTATACACACTCGCTCGCTACCATCGACACTCCAAGTCT
+
59>>:>BBBBB>====><A@>;;;<<>==BCCACCCC:BB?B=BBBBBCD@CDDBA?CABBBC@C@E?@@BCBAA>???>@2@>9;9:973A>D578B>B@=>>>9//+/86988=<88AD<>685;9999:09;9;39;<;<>BA>=>A?::;?6=:;59758378/..777823....&.27)..888)88455.5...667888+52222#2222:05/5616655625283988<:947<=6=>>;;6=////688588<>>:>A>>==9:66)/)/999
@ATNG8:02789:05502
GATGGTAGATACTCGCTGATACACCCAGAAGATCAGGAACTCTAAGAAGAATTCAGATTTTTAACACGAAGAGTAAACGTAAAAAGAAGGTTTTACAAGACTCACGTTAACAATATTGCAGCAGTACGCACACAATCGAAGCGCAGTAAGGATGGCTAGTGTAACTAGCAAGAATACCACGAAAAGCAAGAAAAAAGAAGTTACGCTATTAACTATTAACGATACCTGTCTCTTCCGAAACGAATGAGTACTGTATCTATGTGTGCGCTACCATCGACACTCCAAAGTCT
+
55;;9=>@@@99555559;;99555)49939999/0)/1-----(-83//+/533344===+B63////(/:96661/35<>>>+<@;:.555&5<<9=<;;<>=;@?@@DD?BBB<@@AABAABBBAAACCCC@BABC:;;BDCDBB?B@@;;6:AA@C??@<@??ABB>AA????<??9999*99929@AAAB)@A?8778BB@987;A<676<*/)/////5.335688:492222'2..(....3377867785559996777:7976;<<;=;;9::+52'3887
@ATNG8:02792:05510
GATGGTAGGCGACATACATACGCGCCAGAAGATCAGGAACTCTAGAAGAATCAGATTTTTAACACGAGAGTAAACGTAAAAAGAAGGTTTTACAAGACTCACGTTAACAATATTGCAGCAGTACGCACACAATCGAAGCGCAGTAAGGATGGCTAGTGTAACTAGCAAGAATACCACGAAGCAAGAAAAAGAAGTACGCTATTAACTATTAACGTACCTGCCTCTTCCGAAACGAATGAGTACGTGTGCGACGTGTCTCCTACCATCGACACTCCAAAGTCT
+
;A?>37--(---69:>>??C=;;5<9;5/,//----(-38///6<<7;;0333445555$56556<;;:5555)5;55555$5:5:.55605;<7<=<=>>=<=79+//4://+/9:9<>=;;;;>=<;?;7::99.544;;944397555.555:999934444440446::963333,3333/////$/83////9334=8?8885937277?<<5;;@;>?>4945AC5??B=?:<<::000::9;=>73/66///(//6032299:7855/::(3399
@ATNG8:02794:05479
GATGGTAGACACGTGTGCTCTCTCGTACTCATTCGTTTCGGAAGAGACAGGTACGTTAATAGTTAATAGCGTACTTCTTTTTCTTGCTTTCGTGGTATTCTTGCTAGTTACACTAGCCATCCTTACTGCGCTTCGATTGTGTGCGTACTGCTGCAATATTGTTAACGTGAGTCTTGTAAAACCTTCTTTTTACGTTTACTCTCGTGTTAAAAAATCTGAATTCTTCTAGAGTTCCTGATCTTCTGGAGATATCATCAGCGAGCTACCATCGACACTCCAAAGTCT
+
@@CD@ECCCCCDCCABAA<>B=BCJCBBCCCC@CCCC>CD@D@CAAABCC?BBBBC@C@BBBB?A;AABAABBBC?BBBBB2AA@BCCD=BBBC>B::49@;9:9<AA>BBBBB@??<;::=D=AAA::;??=@BAA<>??AAA=<<A@@@A@@@6:;;=@@<@<@@??BBDBB<>===<2<;A;>>AAA/AA>>=29;>>>@?><<188888%8888A=?;?A<@@BB@@@<@;??BB?@7::>=<><@@ABAA><>AAAAAAAA<@>>?;>;>>?;>>9>??>
@ATNG8:02794:05504
GATGGTAGAGTACAGTGTAGTAGACCAGAAGATCAGGAACTCTAGAAGAATTCAGATTTTTAACACGAGAGTAAACGTAAAAAGAAGGTTTTACAAGACTCACGTTAACAATATTGCAGCAGTACGCACACAATCGAAGCGCAGTAAGGATGGCTAGTGTAACTAGCAAGAATACCACGAAAGCAAGAAAAAGAAGTACGCTATTAACTATTAACGTACCTGTCTCTTCCGAAACGAATGAGTACACATCGTCGTGTCGTGCTAATCGACACTCCAAAGTCT
+
BBCC@CDABBB=BFCCCBCBBAB@@<@ED@BBB?;:5<;;;:AABB>BD@C@BBBAAAAA2A?AAB9:8A@BBC>B7;6===*<@;@5@@B7A@B>@ADBBCB@@?@@BB@FBB;;;AABBBBIECCCCCBB@DCCB@BAACBBBB@B@DAA?@CBBBBBCACCC:::@BC>?@?<??AAA<BBB@BCBBB3BB?BCCCC==>A<A;@@AA<A=ABB@@=@AABABA@B?BBD=DBC?BBCCCBCCBBBBBCCAAA???BBBBC>BBDCBBBBB?AA=B999
@ATNG8:02798:05481
GATGGTAGTATCTGTCTACGAGAGCCAGAAGATCAGGAACTCTAGAAGAATTCAGATTTTTAACATCGAGAGTAAACGTAAAAAGAAGGTTTTACAAGACTCACGTTAACAATATTGCAGCAGTACGCACACAATCGAAGCGCAGTAAGGATGGCTAGTGTAACTAGCAAGAATACCACGAAAGCAAGAAAAAAGAAGTACGCTATTAACTATTAACGTACCTGTCTCTTCCGAAACGAATGAGTACTACTCTCAGAGACACACTACCATCGACACTCCAAAGTCT
+
444=8<BCDCCBCBBBCCDFCGDCB?BBEAFC;;<@<@=A@C???A?AA=@<9:993>;@)@>B733:8333988/7733333$33,3,333&37739:99654--(-(-627-.).655;?>@@CBBBDEBB?BBBB@ADCCDB@?=@@BAB@BBBCCCCB?BBBBBC?CC?BAB<??AAA9???;9:9999%9?;?989B@?>A7;59=>>6;6;DBAB@BBBBAAA=@=?AA9AAA>ACCBBCCBBBCCBBBCAAACBBBBBBB?>BC@;;;==A=AD:AAAB
@ATNG8:02800:05477
GATGGTAGCGCACACATAGATACAGTACTCATTCGTTTCGGAAGAGACAGGTACGTTAATAGTTAATAGCGTACTTCTTTTTCTTGTCTTTCTGTGGTATTCTTGCTAGTTACACTAGCCATCCTTACTGCGCTTCGATTGTGTGCGTACTGCTGCAATATTGTTAACGTGAGTCTTGTAAAACCTTCTTTTTACGTTTACTCTCGTGTTAAAAATCTGAATTCTTCTAGAGTTCCTGATCTTCTGGATACGACGCGATATACTACCATCGACACTCCAAAGTCT
+
>:::;?B<<ABDBBCCCCBCFDBBBCBCBC@A:@AA@8>@4515;9<>AA=AB@@A?@@DC;;6969A@==B<>?;::999'9@=99:C>=889BB=@AB<@@>777ABBBCCCCFDDC@CCC@D@DCBCDBBB?AAED@CBCBCCBBBCBBDCCCB?C::9;D@B?BBBBCCBBC?B@@@@8@@C@BADDD5EB@@@<@BBCCCCBCC@CCCD5CCCBB@C@BJ@CBCDFBB>B@FBCBCC@BBC@BBCCCCDBBCCEBCBDDCC?BBBBBCBCCB@CD=CAA@
@ATNG8:02800:05517
GATGGTAGCACACGAGATCTCATCGTACTCATTCGTTTCGGAAGAGACAGGTACGTTAATAGTTAATAGCGTACTTCTTTTTCTTGCTTTCGTGGTATTCTTGCTAGTTACACTAGCCATCCTTACTGCGCTTCGATTGTGTGCGTACTGCTGCAATATTGTTAACGTGAGTCTTGTAAAACCTTCTTTTTACGTTTACTCTCGTGTTAAAAATCTGAATTCTTCTAGAGTTCCTGATCTTCTGGTGTCGTCTATCATGTACTACCATCGACACTCAAAGTCT
+
AAAD@GBBACCCBBCCBBCEFGBBCCDCCCCC@BCBG?DE@C?;;;BBBD@CCDCC?B@BCCB@A?CB???<:::9<=???+884:88818:;;4>9==87/7?@;<B6@<BBBBCC@C>>;>8===;:688<???D<AA@@@@;<;@@@D888=:;;;5;;=B=@@@@==>AA=;;;@?5?1919>>>?/???BB;B???@?>>>@=AAAA/A>>>>:><;:7;AABBA@;A<@@@@@@<A@@<;;;==///8;;?;<:A?>:;7;A@@@=<;//--)-77,
@ATNG8:02805:05511
GATGGTAGCTCTGCTCTGACTCTCGTACTCATTCGTTTCGGAAGAGACAGGTACGTTAATAGTTAATAGCGTACTTCTTTTTCTTGCTTTCGTGGTATTCTTGCTAGTTACACTAGCCATCCTTACTGCGCTTCGATTGTGTGCGTACTGCTGCAATATTGTTAACGTGAGTCTTGTAAAACCTTCTTTTTACGTTTACTCTCGTGTTAAAAATCTGAATTCTTCTAGAGTTCCTGATCTTCTGGTGTCGTCTATCATGTACTACCATCGACACTCCAAAGTCT
+
ACCC?BBBACBCBCCDCBBCCCCCCCCCCC@@?@CBB>BC@C@BBBCCCC>BBECC@C@BBBC@CACCCCCBBBC?BCDDD5BB?BBCD>CCCC@CDM@CC@A@ACCC@CCCDDCBB?BCC@C?BBCC@@@B@BCCC@CCCCCCBBBCBBBBAA@>CCD@AA>B?BCABACCCCACCCCC9A=@<AABBB0BCBBB>BBBBCDCCBC@CDCD5EA@BB@B?CC@CCBBBBB@B?BCCBBB?BBC@BBCBBAAA@CCBCBCCCCBC?CBBDCCCCCA?CC>CC@@
@ATNG8:02763:05524
GATGGTAGCGCGACGAGCGTAGACCCAGAAGATCAGGAACTCTAGAAGAATTCATATTTTAACATCGAGAGTAAACGTAAAAAGAAGGTTTTACAAGACTCACGTTAACAATATTGCAGCAGTACGCACACAATCGAAGCGCAGTAAGGATGGCTAGTGTAACTAGCAAGAATACCACGAAAGCAAGAAAAAGAAGTACGCTATTAACTATTAACGTACCTGTCTCTTCCGAAACGAATGAGTACTATGTAGAGCTCTATACTACCATCGACACTCCAAAGTCT
+
>>CB@JCBB@?;;@@@@CCB@A:99)5:<7@59999.925<<8::90448<8<AA;;;;0::;0//9::;;449,9??===='49.95==@/@>=9?????AA8947<@@>ABB???>BCBBBFCDCDDDCB@A;;;5::=?BA@@?C<AA@8@A??A@@B9?>????@CC?BA:<@@AAA9>>=8>?@@@2AB?BCBCBAAAA=A8;:??8=8=>A@@=@A;;;AA>A>ABC>DCB>AABBBBBCCBAAABBCBBBA>>>BB=>:>===>>?888:>A7BDBB
@ATNG8:02765:05536
GATGGTAGATACTCGCTGATACACCCAGAAGATCAGGAACTCTAGAAGAATTCAGATTTTTAACACGAGAGTAAACGTAAAAAGAAGGTTTTACAAGACTCACGTTAACAATATTGCAGCAGTACGCACACAATCGAAGCGCAGTAAGGATGGCTAGTGTAACTAGCAAGAATACCACGAAAGCAAGAAAAAAGAAGTACGCTATTAACTATTAACGTACCTGTCTCTTCCGAACATGAGTACTATAGACTATCTGAGACTACCATCGACACTCCAAAGTCT
+
BAAB?B@55;55556:BCCCCCCCC?:;;AB@@A;;5::@?@BBBB>BB@B?B???CDDD2C=ABCCBA@>9:9*9@;;:99$9<3:7;@@0<AA>@BCGGCBBB?A=AD<;;;7:;BABCBBCGEBBBBBA>BAAA@;:;A;;;@;A>AAA=BA@@@@@@>:99BBA?BC=>>>;@@@@>8:::9::99::%:;8;:3988@=;=A==58;6A;>>DBB?BBBBCCC?B?BA@:::DBBCCBBBBBAACCCCCCDBBBBBBA?::9@A???CE?CC=BCBA
@ATNG8:02778:05556
GATGGTAGCAGACGTGACAGAGCGCAGAAGATCATGAAACTCTAGAAGAATTCAGATTTTTAACACGAGAGTAAACGTAAAAAGAAGGTTTTACAAGACTCACGTTAACAATATTGCAGCAGTACGCACACAATCGAAGCGCAGTAAGGATGGCCAGTGTAACTAGCAAGAATACCACGAAAGCAAGAAAAAAGAAGTACGCTATTAACTATTAACGTACCTGTCTCTTCCGAAACGAATGAGTACGATGAGAGAGCTCTCTCTACCATCGACACTCCAAAAGTCT
+
C=DD?BBBCBCCCCCDBBCCHCCCBCCC@BAABBBBDF?CCCBBCC?BB@C?DCDBBCCC5C@BBBCDEEEJDD>BBAA@A@2AB=B>BBB9BDC?DBABBCCEFAE@BB@CCE?BBCAAABBEDCCBBBBB?B;;;>BCBBCBBB>B>BCB@CACCBCBC@BDCBBC>AA@CDA>AAA@@9===99999:9%:<;;?=BBBCCD?C=A@BD<B==>CBA?ACCBBBD@C?BBD>CBB?A@??AAACCBBBBBCCBB?@?E??>BB?AB@@>>>@AA<CCC:B787
@ATNG8:02783:05538
GATGGTAGTAAGTACACTAGTCATACCAGAAGATCAGGACTCTAGAAGAATTCAGATTTTTTAACACGAGAGTAAAACGTAAAAAAAGAAGGTTTTACAAGACTCACGTTAACAATATTGCTAGCAGTACGCACACAATCGAAGCGCAGTAAGGATGGCTAGTGCAACTAGCAAGAATACCACGAAAGCAAGAAAAAAGAAGTCGCTATTAACTATTAACGTACCTGTCTCTTCCGAAACGAATGAGTACGTGTGACGTACGTGAGCTACCATCGACACTCCAAAGTCT
+
888:8;;B<4.44559;=;;;<<<44.544.45:>=>:>CA;:;BB@BC<@:77///7777$73896444333333&334444444"4;39.555&5997>AAC===??<?;>>?A@@.444444556>>>==9:;<8<0//277788::8-5.5:9.4999445>7555<<<8<<8;99277777(3394337777#33,37<;<;<<7;7;99;.3.38988333337:;7=?@BC<B?>:<:87,,,,,,,,6696334::;;=8887;888=7975/).9.5...
@ATNG8:02783:05540
GATTAGTATATCGCGTCGCTATCCAGAAGATCAGGAACTCTAGAAGAATTCAGATTTTTAACACGGGAGTAAACGTAAAGAGAAGGTTTTACAAGACTCACGTTAACAATATTGCAGCAGTACGCACACAATCGAAGCGCAGTAAGGATGGCTAGTGTAACTAGCAAGAATACCACGAAAGCAAGAAAAAGAAGTACGCTATTAACTATTAACGTACCTGTCTCTTCCGAAACGATGAGTACTGTATCTATGTGTGCGCTACCATCGACACTCCAAAGTCT
+
B@@7:@;;<=BBCBAADBABGCB?;;68<<<B@B8<=@BCCBBB@CC@B@CDCBBAAB2A>AB;;;6;>AAA<BAAAA:A?9:59:??A8BBC@CCAAABAAA>A?:949AA=BBABC???A?>=>==<=8=;??<??;;;;??=B=??B?BBBBBBAA>ABA????@@;?>>7==;::1;::9::;:;+;=8=?@@=>=AA:=4;;88189>=875;?AAA<<<=D=>==3799989=888??>=>>>77>>>=@@BABAC<@>>>@@?;;;188-8A;;
@ATNG8:02786:05524
GATGGTAGACACGTGTGCTCTCTCGTACTCATTCGTTTCGGAAGAGACAGGTACGTTAATAGTTAATAGCGTACTTCTTTTTCTTGCTTTCGTGGTATTCTTGCTAGTTACACTAGCCATCCTTACTGCGCTTCGATTGTGTGCGTACTGCTGCAATATTGTTAACGTGAGTCTTGTAAAACCTTCTTTTTACGTTTACTCTCGTGTTAAAAATCTGAATTCTTCTAGAGTTCCTGATCTTCTGGAGATATCATCAGCGAGCTACCATCGACACTCCAAAGTCT
+
AAAB?BCCCCBCBDC:<<CADGCCDCBCGFCBABDDD;@@7;7;@@BBDC@CCAAA@C99:AC>A@BBBBBAA@A?ABBBB3BB?D@@@8:@AA<?>@?@A<??A@@A>AABB@?>><>??=A<??=>;;;>=A@@@;??AAAB??=>>AA:::>::::=AA7;8;BAA>>>@?:>;;;;1;=D<@>AAA/AAAAA7AAAA@@>9;;06666(6777A<@;??<@A@@?==:=>DD@@@A<@@@:<==>==>??BBA>>>>>@@B=@<<=<<///716>66:;;
@ATNG8:02794:05569
GATGGTAGGACGAGCGTCTGAGAGGTACTCATTCGTTTCGGAAGAGACAGGTACGTTAATATGTTAATAGCGTAACTTCTTTTTTCTTTGCTTTCGTGGTATTTCTTGCTAGTTACACTAGCCATCCTTACTGCGCTTCGATTGTGTGCGTACTGCTGCAATATTGTTAACGTGAGTCTTGTAAAAACCTTCTTTTTACGTTTACTCTCGTGTTAAAAATCTGAATTCTTCTAGAAGTTCCTGATCTTCTGGCGCTCTGTCACGTCTGCTACCATCGACACTCCAAAGTCT
+
;;AC@B>?:955:=BB@@@BBBBB>@@@@<@@59448088395:<566;;9==>=>8==@@>99.929===>44.5<5555555#5<<2565=266=<7<559)9B25665=A:;<<>;;;?9==>?A=B?@>AA9:4;A@@;@@>::9==99;;<<=?C?996<??<@9<@:555<==9<==<<<$4.4.44:::$55::>4<55499555;49999(55555.56;>850///)/:)/)/::9;;155:5:<<;;;<=556<666@@@9949::9>>>>>@<@B<B@@@
@ATNG8:02795:05569
GATGGTAGAGAGACTGTAGCGCACCCAGAAGATCAGGAACTCTAGAAGAATTCAGATTTTTAACACGAGAGTAAACGTAAATAAGAATGGTTTTACAAGACTCACGTTAACAATATTGCAGCAGTACGCACACAATCGAAGACGCAGTAAGGATGGCTAGTGTAACTAGCAAGAATAACCACGAAAGCAAGAAAAAGAAGTACGCTATTAACTATTAACGTACCTAGTCTCTTCCGAAACGAATGAGTACCTCTCAGACGCTCGTCCTACCACTCGAACACTCCAAAAGTCT
+
56>?:DCCB>>A@;95555555555)5;;8@DCCCB@C@BCCAABB?BC?A?AAAAAFEE3B?CBCAAA??@CC=AB;;;0;;5;5.55.555&55>8=>??>C@@<:=8<>1559166<<>>==><B;;9>55.5/775///88779@8=29:<44@@>>;>>255::==85707>8<58////(///(-7778)893///88988>17255575:5<800=80//7799<9=9;;;0999.55<;=@A<??B?=>==0//;98956//(///6--(-///6(///&//39
@ATNG8:02797:05559
GATGGTAGTATCTGCACACTCTGTCCAGAAGATCAGGAAACTCTAGAAGAATTCAGATTTTTAACATTCGAGAGTAAACGATAAAAAAGAAAGGGTTTTTACAAAGACTCACGTTAACAATATTGCAGCAGTACGCACACAATCGAAGCGCAGTAAGGATGGCTAGTGTAACTAGCAAGAATACCACGAAAGCAAGAAAAAGAAGTACGCTATTAACTATTAACGTACCTGTCTCTTCCGAAACGAATGAGTACACACTCTCATATGACACTACCATCGACACTCCAAAGTCT
+
44:=8=BBB>=666<>>>?>>?@@@<=?=8<<:555.44)4<;455;7<9161//------$-06//(/6//38::9/883333333#333(33(3;;;$3333(3833233..(..33388848999@CCCCCCCCBBBD?BCBB?B@@?BA>><@@B@A?AEDBB@AC?CCCCCC>BB>BBA<@@>><5>==9=@@@@2BC?C878AAA?@7:7;@AB7;7;>B@@=@A@@@AB@D@?@@<@DB@DCCCCCBBBBBBBBBBBCBCAAABBAA>ABAAAAA==;099,9>::
@ATNG8:02799:05544
GATGGTAGTGCGTGAGAGAGAGACCCAGAAATCAGGAACTCTAGAAGAATTCAGATTTTTAACACGAGAGTAAACGTAAAAAGAAGGTTTTACAAGACTCACGTTAACAATATTGCAGCAGTACGCACACAATCGAAGCGCAGTAAGGATGGCTAGTGTAACTAGCAAGAATACCACGAAAGCAAGAAAAAGAAGTACGCTATTAACTATTAACGTACCTGTCTCTTCCGAAACGAATGAGTAACTACTCTCAGAGACACACTACCATCGACACTCCAAAGTCT
+
55;@8=BACCIDC@AABCDCB@99:,:;;:):@>C@F@BBCCCBC@BB?B???999999'96<873339<:?>6999:9:9$7717,333&3774::@>@????=A<@?;@AA:>=AA?@?@@AAA?:8:@<?AAA;>>>>:;:<9=;@@B?@::;AAAA;AAAA??<@B>A?;188=>>6?8818AAAB/@@<@887KA;;;7;7;ABF<@;<////7<:::A;;5;:>>?9?BB?B@>>//(/6666;:::AABCBBBAA?>:5:===??AAAC=@@:@@>>
@ATNG8:02767:05578
GATGGTAGGTAGCTCACGTACGTCACACGTACTCATTCGTTTCGGAAGAGACAGGTACGTTAATAGTTAATAGCGTACTTCTTTTTCTTGCTTTCGTGGTATTCTTGCTAGTTACACTAGCCATCCTTACTGCGCTTCGATTGTGTGCGTACTGCTGCAATATTGTTAACGTGAGTCTTGTAAAACCTTCTTTTTACGTTTACTCTCGTGTTAAAATCTGAATTCTTCTAGAGTTCCTGATCTTCTGGTAGAGCGTGCATATATCTACCATCGTCCGTTAGAAGTCT
+
@?AD@CCC@FBABBECCDCCAAADCB;;;CCGCCCC@BCBC>ACAC@DCB???B>@???@=A@BBBC>B?AAABBDB=B8A@AAA2@A:>===2=BCD?BBF@BB599@AAA<???@@@@A<AAA<A:>>BBB>=>:=???:====;;;>BC>>>???A<=>====8=8<????@???<>>?@A2>:?<<9999,67999*,,,,,,698:-555&266885:2550599;88849158999<7;;>7;;;///666::AA>>>>>BE<>>=???388<AAA<A@@A
@ATNG8:02769:05606
GATGGTAGCATCATGCATATCTCACCAGAAGATCAGGAACTCTAGAAGAATTCAGATTTTTAACACGAGAGTAAACGTAAAAAGAAGGTTTTACAAGACTCACGTTAACAATATTGCAGCAGTACGCACACAATCGAAGCGCAGTAAGGATGGCTAGTGTAACTAGCAAGAATACCACGAAAGCAAGAAAAAAGAAGTACGCTATTAACTATTAACGTACCTGTCTCTTCCGAAACGAATGAGTACGTGTGCGACGTGTCTCCTACCATCGACACTCCAAAGTCT
+
ACAB>BCCCCGDFBBCCCBBEDECC?@@@@BA>@@@7:9A@?AABB?BG@G?BAA99999'98@ABBBBCBBBB=A9;4444$94258===1@;>:=BCB<;9@A=A>BC@CGI@CBBBBBBABCBCCBAA@@BAAB?;;;BBAAB?B?B;;8;CBDBBCE@BDAAAD?CC?BBC?BBBBA;@>>;::9999%9@;?99:CCA??7;88>@@;A=AACBB>AA;;;@@<@?CAA<@AA?AABBBBCCCB@@@@>000;;>7;5;?=;<<;;;9;778;BA9;///
@ATNG8:02778:05579
GATGGTAGCGCACACATAGATACAGTACTCATTCGTTTCGGAAGAGACAGGTACGTTAATAGTTAATAGCGTACTTCTTTTTCTTGCTTTCGTGGTATTCTTGCTAGTTACACTAGCCATCCTTACTGCGCTTCGATTGTGTGCGTACTGCTGCAATATTGTTAACGTGAGTCTTGTAAAACCTTCTTTTTACGTTTACTCTCGTGTTAAAAATCTGAATTCTTCTAGAGTTCCTGATCTTCTGGAGATACGCATGATACTCTACCATCGACACTCCAAAAGTCT
+
CCCF@DCA@BCCCCCCBBDDDDBBBBCCCCBA?BCCC>BC@D@CBBEFED?BCBBB@C@CBBB?B?DCCCBBCCC?BBBBB1CC@BBBC=CDDF@CBB@BFAABABBB@CDDFFEEC@CCE@C?CBBCBBCC@CCCD@DCCCCCCCCCCCCCBBA@DDD=BB?B@AABBBCBBBAEBCBB;B@C<@@BBA0ABBCC=CDCCCCCCCC>BBBB2BAABCACACC@CCCCCBB@B?CBCDCC@BBD@BBBDCCCDCBCBB@@@CD@@=@@@????A@@=AA@8BDCC
@ATNG8:02780:05582
GATGGTAGCGCACACATAGATACAGTACTCATTCGTTTCGGAAGAGACAGGTACGTTAATAGTTAATAGCGTACTTCTTTTTCTTGCTTTCGTGGTATTCTTGCTAGTTACACTAGCCATCCTTACTGCGCTTCGATTGTGTGCGTACTGCTGCAATATTGTTAACGTGAGTCTTGTAAAACCTTCTTTTTACGTTTACTCTCGTGTTAAAAAATCTGAATTCTTCTAGAGTTCCTGATCTTCTGGTATGACTAGTGTACTACTACCATCGACACTCCAAAGTCT
+
::00)/////5BB@ABFCCCCAA@CCBAAB<;7;BDD?CE@C@BCCC>AA7<==AA8:49==@<B@BACCB@@@B@BCBBB1<?8A@@@<@CCB@CBB?BC>BBBBCCBCCCBAA;;7;CB=CACDGCBBCFAFDEE<=;CCCECBBBBBBBCBFACBC@BC>B?AABCCCBCD@A;;;;.;<A<@AAAA*;;AAA;@@DCCCDA@A5;;;<;%;99CB@C@CD@CBABB;;7;?@??BB@?9;;@CCBCAAABCBECDCBBA;;;6;@@@CEDDAA?BF?GBBC
@ATNG8:02784:05593
GATGGTAGCGCATATCAGCGCAGCCCAGAAGATCAGGAACTCTAGAAGAATTCAGATTTTTAACACGAGAGTAAACGTAAAAAGAAGGTTTTACAAGACTCACGTTAACAATATTGCAGCAGTACGCACACAATCGAAGCGCAGTAAGGATGGCTAGTGTAACTAGCAAAGAATACCACGAAAGCAAGAATAAGAAGTACGCTATTAACTATTAACGTACCTGTCTCTTCCCAAACGAATGAGTACGATGAGAGAGCTCTCTCTACATCGACACTCCAAAGTCT
+
00/:2/////7955559::;=;;;;3;<<9>@>>??:>:>=?@@;;6;;+/+/89:?A@<*>7@9966:;@569)5<44444$5=9=2555&5;;.566659<54056993:::5::>=BA@BCD;;;GCKKGE<;;7;:9777//)/277<9;6959=;@4:9>>4:9,9?:;=;7;;;::2:8828827<63/*////9/556158=<;<9;:?CB=B?B@559;?.99)44)444.488=<=;;;?A@ABBCBBBBCA@===A@@:88988895==6<@@<
@ATNG8:02784:05600
GATGGTAGGTGCACATGAGTGTATCCAGAAGATCAGGAACTCTAGAAGAATTTCAGATTTTTAACACGAGAGTAAACGTAAAAAAGAAGGTTTTACAAGACTCACGTTAACAATATTGCAGCAGTACGCACACAATCGAAGCGCAGTAAGGATGGCTAGTGTAACTAGCAAGAATACCACGAAAGCAAGAAAAAAGAAGTACGCTATTAACTATTAACGTACCTTTCTCTTCCGAAACGAATGAAGTACAGAGAGTACGATATGTCTACCATCGACACTCCAAAGTCT
+
><<>;@>>8<<;;;=><<>=<;;;;79::7///88:-5.5<44444.44.55)4:<==@@@+@765555556=>=4=<555555#5<9>?@@?169:7;B6<<CCAB?B?BE@CAA?BBBBBBDBBCBCCBBCC@ABAC?A@BBBABB=A>B::8:BBBBCCC?@@@CCB?AC?BBC=@@999+99:3:9:9:9%:?;<?=?@?AA@;:67==A5:6:?CCC?BB=BBBB@C@CED=?=;6=00)/777:;<<<<===<AAA?====00-0@>>@;;<79/7<3<AA@
@ATNG8:02785:05606
GATGGTAGAGTACAGTGTAGTAGACCAGAAGATCAGGAACTCTAGAAGAATTCAGATTTTTAACACGAGAGTAAACGTAAAAAGAAGGTTTTACAAGACTCACGTTAACAATATTGCAGCAGTACGCACACAATCGAAGCGCAGTAAGGATGGCTAGTGTAACTAGCAAGAATACCACGAAAGCAAGAAAAAAGAAGTACGCTATTAACTATTAACGTACCTGTCTCTTCCGAAACGAATGAGTACATAGATATACGTATAGCTACCATCTACACTCCAAAGTCT
+
>>>B?BBBBCCA;;>BAACDA?@A<8<BC?BACCBB@B@GEDCBBB?BD@C?ABBBBBBB3B?BBBBBAA::::,:8;4999(9<.5.599+9:;9<A<@???AA<A@CC@BBD>A@;;;DDHHJCCBCBBB?BB@@>ABCBDCBB?B@C@A>ABBAAABB?BBBDDC?BB?BBC@DCAAA<==>;99::99%9@<997?B=@CC=A7:8BB=B<==A;;7;A@@ABB@E@BBB>BBB?BBBBBBBBBBBBBBABBCAAAAAC>=><?===???A??:<<6<>==
@ATNG8:02787:05588
GATGGTAGCGCATATCAGGCAGCCCAGAAGATCAGGAACTCTAGAAGAAATTCAGATTTTTAACATCGAGAGTAAACGATAAAAAGAAGGTTTTACAAGACTCACGTTAACAATATTGCAGCAGTACGCACACAATCGAAGCGCAGTAAGTATGGCTAGTGTAACTAGCAAGAATACCACGAAAGCAAGAAAAAGAAGTACGCTATTAACTATTAACGTACCTGTCTCTTCCGAAACGAATGAGTACGATGAGATCTCGTGTGCTACCATCGACACTCCAAAGTCT
+
>>>G@CC<;B=BBBAA@?;<5559399;6666>:<1515;449:>5444(45::444<<<);7;=9=<88/799919///////$/6(3,388+87718333986/.(..3527;>58877BKCHFCBBBBBBB?BC;;7;AA@BB@?=@BBCC@CCCCDAA@?ABBCCC?BB>AAC9??:9:,7>?:99:::(9@>BAAACBAAA7:5;>>>:>:<<A;;6;B;<<AA?A?ABB>BDDAAAACBBBBAAACCCCB>>>AAAA>A?@<>>>?;;;;;>5;:3?BDB
@ATNG8:02790:05606
GATGGTTGCGCGACGAGCGTAGACCCAGAAGATCAGGAACTCTAGAAGAATTCAGATTTTTAACACGAGAGTAAACGTAAAAAGAAGGTTTTACAAGACTCACGTTAACAATATTGCAGCAGTACGCACACAATCGAAGCGCAGTAAGGATGGCTAGTGTAACTAGCAAGAATACCACGAAAGCAAGAAAAAGAAGTACGCTATTAACTATTAACGTACCTGTCTCTTCCGAAACGATGAGTACAGAGAGTACGATATGTCTACCATCGACACTCCAAAGTCT
+
ABBB7;29@ABCDBBBCCDCCD:;;/;;:9=@>@950685555449496163///66::;+;5666/////;;;2789::::(/0)/2799+//56<966=999=2429=<@AB@BCAB@A<BEEDCCBCBB?C;;;?C@@?@BAA?@;@00+0<<<@@BB?B??>:=?BC?AC>8::333(3884>DDDF3BB??????A@@@:>:>>BC=B<@@@;;6;B;;9BB@@::;A9@00/=//7AB@@@@@=><;<;>=></////(///5667555.;;3;=>>
@ATNG8:02793:05607
GATGGTAGCACACGAGATCTCATCGTACTCATTCGTTTCGGAAGAGACAGGTACGTTAATATTTAATAGCGTACTTCTTTTTCTTGCTTTCGTGGTATTCTTGCTAGTTACACTAGCCATCCTTACTGCGCTTCGATTGTGTGCGTACTGCTGCAATATTGTTAACGTGAGTCTTGTAAAACCTTCTTTTCACGTTTACTCTCGTGTTAAAAATCTGAATTCTTCTAGAGTTCCTGATCTTCTGGCTCTCGTAGACAGATACTACCATCGTTCCTTCTGAGTCT
+
BCCB@BBBA@;95555<BBBCCECCCCC@@AE@BCCF=CC@D@CCCCCCC?CBBBC?C?CA@@>A@BBBBBCBAA9::998$9;6<BBB>CBBB@CAA=AA:;;AFFJACCCEBBBA?CDD?A?CCBCBAAB?BBCC?BBBBAA@BCCCBBABBB@AAA?CF?B@BB@@AAD@@<<=<<<.<8=7?@@@5@?=>>=-88=888@>??;????.>>@?A=D<==:=A??>>>=@8=<@@;;588=7<<@====:::>>A@@@@>>=;?@=>><@=A;>>AA@@@@
@ATNG8:02803:05606
GATGGTAGAGTATCATGTGTATCTCCAGAAGATCAGGAACTCTAGAAGAATTCAGATTTTTAACATGAGAGTTAACGTAAAAAGAAGGTTTTACAAGACTCACGTTAACAATATTGCGGCAGTACGCACACAATCGAAGCGCAGTAAGGATGGCTAGTGTAACTAGCAAGAATACCACGAAAGCAAGAAAAAGAAGTACGCTATTAACTATTAACGTACCTGTCTCTTCCGAAACGAATGAGTACGTGTGACGTACGTGAGCTACCATCGACACTCCAAAGTCT
+
44:=:=CCCCCBBCBBCCKCCCCBB7;9@<>>:<AB?B?BCFCBBB@CC>B>BDDEFDFC5B@BGCCCHCCCACACCCCEDE5BB@B@BBB:BAC?AAAABCC;;<<@CB?AAA=AAA?BCABACCCC@@@B>BBBB?BB@<B?;;7@?BAA>ABBBB@@;=AAA>>>:??<AAA<>>=<;1=8838CBCA/AA<A766DAA@@;><>?BB8;8;DC@@>@B;;:CA=?=???9@@@?BACCCCDBBBBBBBBCBBAAABBBBBB@BAAABBBDDD78829>99
@ATNG8:02804:05607
GATGGTAGCTCGCTGATGATATCTCCAGAAGATCAGGAACTCTAGAAGAATTCAGATTTTTAACACGAGAGTAAACGTAAAAAGAAGGTTTTACAAGACTCACGTTAACAATATTGCAGCAGTACGCACACAATCGAAGCGCAGTAAGGATGGCTAGTGTAACTAGCAAGAATACCACGAAAGCAAGAAAAAAGAAGTACGCTATTAACTATTAACGTACCTGTCTCTTCCGAAACGAATGAGTACGAGAGAGCACACGTGTCTACCATCGACACTCCAAAGTCT
+
AAAD@CCCCCDBBBCCCCCCBBDCC@BBB@CBBBCC?C?BBCCACC?CC?B?CCCBBCCC3C?AAABDDECABB=BCBBCCC1BD?B@BCC;BBDABBBCDDDDC?B=CD?BBB?BBCBBBDDCCBBBCDCC@BB?@<@AAABCBB?B@CCC@BBBBACCC@CAAABC@DE??@?:==999+9>=99999:9%9;<;949BAABA;@;>>AA7>:==A::6;@@@@BB@B?CCC=CDDA@??BBEBBBBBBBBCBB===BBAA@@B=<;==:::BAA=@@:@>::
@ATNG8:02763:05647
GATGGTAGCAGACGTTGACAGAGCGCCTGAAGATCAGGAACTCTAGAAGAATTTCAGATTTTTAACACGAGAGTAAACGTAAAAAGAAGGTTTTACAAGACTCACGTTAACAATATTGCAGCAGTACGCACACAATCGAAGCGCAGTAAGGATGGCTAGTTGTAACTAGCAAGAATAACCACGAAAGCAAGAAAAAGAAGTACGCTATTAACTATTAACGTACCTGTCTCTTCCGAAACGAATGAGTACTGCGTCTCACTCTCGCCTACCATCGACACTCCAAAGTCT
+
CB@@5::;9::;;//)/88-//<<<?:??>:<<==<@2949=@956<8=;5;;3::<44544$57<<>=>;;;=<B>BBBAEDE5BB>A;@@@0@AA;:;9>>>@@@.9.9<38:>@DB88:CCCCDEBBBCCGACCGFA;;;CCBCD@C?BBB=@@>9:2:BB?CA@@A?;9:+00*0*00099+7<<5;9=9:+:B7B=BB<A?<?;?;>>=>5737=B@@=ABAABBB@C?ABB=ABB>@@?AAABBBBDBAACCDBCCABB@BBB@BDC@@@AAAA?BB=CB<;
@ATNG8:02766:05663
GATGGTAGTATAGAGCTCTACATAGTACTCATTCGTTTCGGAAGAGACAGGTACGTTAATAGTTAATAGCGTACTTCTTTTTCTTGCTTTCGTGGTATTCTTGCTAGTTACACTAGCCATCCTTACTGCGCTTCGATTGTGTGCGTACTGCTGCAATATTGTTAACGTGAGTCTTGTAAAACCTTCTTTTTACGTTTACTCTCGTGTTAAAAATCTGAATTCTTCTAGAGTTCCTGATCTTCTGGGTGTGCTACAGTCTCTCTACCATCGACACTCCAAAGTCT
+
A@@E@BCBBCD@@AB=@AAC?CBBBBDDEHBC?BAA@<AA?B?BBBBBBB?BBBBB?B@BBCC?B?BBBBBAA@D?BCBAB1>>4???A9@BA@=@AA?AB?>>?BBB?@@@@@?<<9=<<<A<AAA?>>>?;??;;7;ABB@@@@@@@@@>>=@=::::=A6<9=AB>>=AAB<@====3=:>=<<<<<.<AAAB9?:::>?A@@?=ACCC/A>>>A=A=AB<>>>@@@@<@<???AAA;;;;=1///666????@AA???BBB:=;;;AAA;;;<??8??<=
@ATNG8:02769:05652
GATGGTAGTAGTACACTAGTCATACCAGAAGATCAGGAACTCTAGAAGAATTCAGATTTTTAGCACGAGAGTAAACGTAAAAAGAAGGTTTTATCAAGACTCACGTTAACAATATTGCAGCAGTACGCACACAATCGAAGCGCAGTAAGGATGGCTAGTGTAACTAGCAAGAATACCACGAAAGCAAGAAAAAAGAAGTACGCTATTAACTATTAACGTACCTGTCTCTTCCGAAACGAATGAGTACGAGAGAGCACACGTGTCTACCATCGACACTCCAAAGTCT
+
BA;<69<ABBBB=??>>CIICBB;;6;AA=AAAB;::;=AACBBAB>AA>B?ABB@?@@@0@BBB>????CAA@8=?;;:::';0+/)///&---63----:988903.3A?987=====BCECCCCCCCCCCACCCB@BBBAAB@@;A?B@@?@CBBBCCC?AAAACC?AB?CCD?AA???8===899:9::%:;;=:49CCCBB97528<=5;6;@CA@>ABABBCC@C@ABB=ABB?CBBBBBBBBBABBCCBB@AACB??@<=:<@?@@BB@??<BB=A9::
@ATNG8:02778:05651
GATGGTAGCACATGCATATCTCACCAGAAGATCAGGAACTCTAGAAGAATTCAGATTTTTAACACGAGAGTAAACTGTAAAAAAGAGGTTTTACAAGACTCACGTTAACAATATTGCAGCAGTACGCACACAATCGAAGCGCAGTAAGGATGGCTAGTGTAACTAGCAAGAATACCACGAAAGCAAGAAAAAGAAGTACGCTATTAACTATTAACGTACCTGTCTCTTCCGAAACGAATGAGTACGTGTGCGACGTGTCTCCTACCATCGACACTCCAAAGTCT
+
>C@?>AC>?;;;;<<<B=??>>>?9<@B<@ABBCFAC@GCDBBBB>BB@A<@B::5C>A1B788:<<?<=:?>80000/8888$///5;;;/::=.33333;833.216635770588:CB>??CBBBC@@@?BDCE@BBBABACD@C?BBB@C@@@BAAB?BBCCBB?BC?BBB?BBBCB=BBB@BBBBB3BB@B>@;?==9;5:18:87397<;A:949=><<>>8=9===8=>>9>B>=>>899ABACBB878BBA>@;=@<8:8855258992792799:
@ATNG8:02791:05631
GATGGTAGCGCACACATAGATACAGTACTCATTCGTTTCGGAAGAGACAGGTACGTTAATAGTTAATAGCGTACTTCTTTTTCTTGCTTTCGTGGTATTCTTGCTAGTTACACTAGCCATCCTTACTGCGCTTCGATCGTGTGCGTACTGCTGCAATATTGTTAACGTGAGTCTTGTAAAACCTTCTTTTTACGTTTACTCTCGTGTTAAAAATCTGAATTCTTCTAGAGTTCCTGATCTTCTGGTAGAGCGTGCATATATCTACCATCGACACTCCAAAGTCT
+
48:;8=666>>CBBBCCBBBBB@<<;;;;:<<8;>>?7==:=9>A>666<6;;;;><@<??>>;C@BB;65;=::7;====+=>@C;;;39:9;5;9975516;:=@@?CBABCCBB?BCC7;9;CCBBDFEABBBBCD;<;BBBAA@@A@@@?B=9668::5:7;:;;>><:>259959&9.549;@=@+???BB<AAA@@?>><<29555$9=99549=@@=?>>@???<@5>:<A@@>BCC>BBBCCCCCC;;;ABAA;<;;4:??>@@?<==199,5?9=
@ATNG8:02792:05625
GATGGTAGCTCGCTGATGATATCTCCAGAAGATCAGGAACTCTAGAAGAATTCAGATTTTTAACACGAGAGTAAACGTAAAAAGAAGGTTTTACAAGACTCACGTTAACAATATTGCAGCAGTACGCACACAATCGAAGCGCAGTAAGGATGGCTAGTGTAACTAGCAAGAATACCACGAAAGCAAGAAAAAGAAGTACGCTATTAACTATTAACGTACCTGTCTCTTCCGAAACGAATGAGTACTACTCTCAGAGACACACTACCATCGACACTCCAAAGTCT
+
CCBC@CCBABCCCDCBBBDDDCCBB?BBB@BCCCCC?B@BBBBBBB?BB?B@CA@9:9:9(9>ACBCCB@>:99,9>;;::9'9<:;2599&5@A?AAAACCCBA?AAEE@BBB?CBBBCCCCCCBBBCCBC@CCBB@BBCCDDCC=B@BAA?ABBCBBBC>A@CCCC?CC?AAA?CBBBB=B??;?BBBB3BE?BBAAC@@@A;?<>>A@<@<@@C;;:;BBBAAA>C=AA@:ABB?CDCBBBBBCCAABCBCAAABBBBB@>>;>@@B;;:==>:>A:CBAA
@ATNG8:02793:05660
GATGGTAGATACTCGCTGATACACCCAGAAGATCAGGAACTCTAGAAGAATTCAGATTTTTAACACGAGAGTAAACGTAAAAAGAAGGTTTTACAAGACTCACGTTAACAATATTGCAGCAGTACGCACACAATCGAAGCGCAGTAAGGATGGCTAGTGTAACTAGCAAGAATACCACGAAAGCAAGAAAAAGAAGTACGCTATTAACTATTAACGTACCTGTCTCTTCCGAAACGAATGAGTACATAGATATACGTATAGCTACCATCGACACTCCAAAGTCT
+
???B?BCCCCDBBBCCCCCCBCCCC>CCC?CBBD@@>@?BBCAAACACC?A?CCBBBBBB3B?BBCAABBBBBB=BBBBBBB2A@;A5;;;.;CCACBCCCCDCC?C@CB?BBB@BDCCCCBBBCCCFDDBB?BA@>;@AA@@C@?=A@CCB?BCCCCBBB>AAAAA??CC?AAB?BBBA@8@9949BABB3BB@CA@@BBCCB:>:=>=>:>;>ACAA>AB@@@BB@B?BCC>CBB?CBBACCCCCABACCCA@@=AADA<=>;79@<<=>>AAA<??8><66
@ATNG8:02795:05632
GATGGTAGAGAGACTGTAGCGCACCCAGAAGATCAGGAACTCTAGAAGAATTCAGATTTTTAACACGAGAGTAAACGTAAAAAGAAGGTTTTACAAGACTCACGTTAACAATATTGCAGCAGTACGCACACAATCGAAGCGCAGTAAGGATGGCTAGTGTAACTAGCAAGAATACCACGAAAGCAAGAAAAAAGAAGTACGCTATTAACTATTAACGTACCTGTCTCTTCCGAAACAATGAGTACGATGAGAGAGCTCTCTCTACCATCGACACTCCAAGTCT
+
44:=8=BC;;;C;55;;;;<><<<<45554;=<4552505><<<=B>B@7:600/88889)617::;;888333(3744444$4;5:4;;9+9995:;BA@@A;;5:=:;4;AA?ABDDBBAAABBBBBBBB?BCCC>@@@AAAAA=C@AAA?@CCAB;;:?BBAA??698=>;848;333/3994333333#396;@=B=;8:515/2225+2+57??C;C>B@<<=,0*0;;3//)/9;;8BCBBBA><>??776==:;:=>?5;:;:6656//(//5/..
@ATNG8:02800:05640
GATGGTAGTGTGTCTCTGAGAGTAGTACTCATTCGTTTCGGAAGAGACAGGTACGTTAATAGTTAATAGCGTACTTCTTTTTCTTGCTTTCGTGGTATTCTTGCTAGTTACACTAGCCATCCTTACTGCGCTTCGATTGTGTGCGTACTGCTGCAATATTGTTAACGTGAGTCTTGTAAAACCTTCTTTTTACGTTTACTCTCGTGTTAAAAATCTGAATTCTTCTAGAGTTCCTGATCTTCTGGGTCTCTCTCTCACGCACTACCATCGACACTCCAAAGTCT
+
BBBB?BDBAA;A<=;;;>>=>>BBBBAAA@::.9787*9?:?;:99@ABC@DCCCC@G?CC;;6;?BABBB;;9B=BBCCD5CBADDDG>CC;;9;DB>BA?AAABCB@CCCBCCBA?BBC?C@CDCBBD<;7;ABA>AAABBBBBBCDBBBBBC@@@@@AA>A@BCC@A@CBA=@;;;;.;5;>BCLFJ5BA@@@;ACBBABBBAB5<<;;*;;;<@6:7;D@BBCBBBD@B@DCBBA@=@@CC>BDCCBBBCCC@@ABBBBAEFEBBAA@BB@@<@@9@AAA
@ATNG8:02756:05686
GATGGTAGAGTACAGTGTAGTAGACCAGAAGATCAGGAACTCTAGAAGAATTCAGATTTTTAACACGAGAGTAAACGTAAAAAGAAGGTTTTACAAGACTCACGTTACAATATTGCAGCAGTACGCACACAATCGAAGCGCAGTAAGGATGGCTAGTGTAACTAGCAAGAATACCACGAAAGCAAGAAAAGGAAGTACGCTATTAACTATTAACGTACCTGTCTCTTCCGAAACGAATGAGTACTATAGACTATCTGAGACTACCATCGACACTCCAAAGTCT
+
>>@@:54499:;=;;;>BA??A;9:.59;155:;44.439:<===B@??=?@CCA@@CCD1C?@A@BCCBBAAA899;:999$9<<;2999&5<>9?CCBBB@>>-00<6<;8+/5::;A?@;<;A@@A;;6;CCB=@@@@@ABA=B>A;;29999>>@?:>?::==84457B=>BBBBA8@9929>>?2>393:??=>;;7716:;;8868;??CCC?A???@BC??<>??8>00*096/77CA??@0//;668::99:;;4544======8==8BA158=9
@ATNG8:02765:05680
GATGGTAGTACATGATAGACGACACCAGAAGATCAGGAACTCTAGAAGAATTCAGATTTTTAACACGAGAGTAAACGTAAAAAGAAGGTTTTACAAGACTCACGTTAACAATATTGCAGCAGTACGCACACAATCGAAGCGCAGTAAGGATGGCTAGTGTAACTAGCAAGAATACCACTAAAGCAAGAAAAAGAAGTACGCTATTAACTATTAACGTACCTGTCTCTTCCGAAACGAATGAGTACGATGAGATCTCGTGTGCTACCATCGACACTCCAAAGTCT
+
AAAB?BBBBCCBBCBBBBCC;;;BB?BBC@BB@B9;:;@DCCBBCC?BA?A?BBCHDEDD2D@BBBBCCCCCDD>CCAAAAB5BB@D<@@@9AAC@HGCCCCCBB>A?@@=@BC@BBBBBBBDCCCBCCBBC@CCCE@CBBBBBBB@F@DBB>BCCCCCCB@BBBCCD@CC@BBB=??A@A9A9999CCAC3??<?99:DEBBB?B@CABA?B@B@I;<9;C@B@CD@C?BEG>DCC?CBBBCCBBBBBCAAABBBBBBBACCCC?B?===AA@>@7::3@@@@
@ATNG8:02767:05676
GATGGTAGCGCGACGAGCGTAGACCCAGAAGATCAGGAACTCTAGAAGAATTCAGATTTTTAACACGAGAGTAAACGTAAAAAGAAGGTTTTACAAGACTCACGTTAACAATATTGCAGCAGTACGCACACAATCGAAGCGCAGTAAGGATGGCTAGTGTAACTAGCAAGAATACCACGAAAGCAAGAAAAAGAAGTACGCTATTAACTATTAACGTACCTGTCTCTTCCGAAACGAATGAGTACGTGTGCGACGTGTTCCTACCATCGACACTCCAAAGTCT
+
;<<B?B;<<C@A@===@:;9;95990;;;?CA@@@>;>:>@A?>;>987047:::==<<=+:5:<88;=>=899,:944444$5:5:5<<<0<<B>BCCCBDBBB@B?BB?BBB@DDD?AAAABC;;;CBAA>@?;;8;@@CDBBA@B?C;;9;BAABBAB>A@@BAA>BD?BBB?CCBAA9@9939ADBB3BB?BCAAAA>>>;>;?>>B<?;?AB@@=@BBBBCB?A<AA@8@00-0=::?A???B>>>==8BC:@<@8=7818865@@A;99;CC>CDAA
@ATNG8:02770:05690
GATGGTAGGCGTGTGAGAGTCTGCCAGAAGATCAGGAACTCTAGAAGAATTCAGATTTTTAACACTGAGAGTAAACGTTAAAAGAAAGGTTTTACAAGACTCACGTTAACAATATTGCAGCAGTACGCACACAATCGAAGCGCAGTAAAGGGTGGCTAGTGTAACTAGCAAGAATACCACGAAAGCAAGAAAAAGAAGTACGCTATTAACTATTAACGTACCTGTCTCTTCCGAAACGAATGAGTACAGAGAGTACGATATGTCTACCATCGACACTCCAAAGTCT
+
44::39:<7<<=;;;=<<<<<<6646?=9>>696:5:.54445558==8A;?@A;;;;;)0*0>0////76<;;2:33.3;;+333(33999&337333333988825/55/57828<@<<=>;99;///9=>7=/8527<;::7565'59.99499=?995=355/./=6==<=?6495333,3..(.8999)5517;;;><;:<.7/6=991:1:765217;65222/5/579.8//)//0/0<@?@AB>>?BBB@AAB977>@@:@@A@@@@A9919?8;;>@
@ATNG8:02785:05689
GATGGTAGTGTGTCTCTGAGAGTAGTACTCATTCGTTTCGGAGGAGACAGGTACGTTAATAGTTAATAGCGTACTTCTTTTTTCTTGCTTTCGTGGTATTCTTGCTAGTTACACTAGCCATCCTTACTGCGCTTCGATTGTGTGCGTACTGCTGCAATATTGTTAACGTGAGTCTTGTAAAACCTTCTTTTACGTTTACTCTCGTGTTAAAAATCTGAATTCTTCTAGAGTTCCTGATCTTCTGGCTCTCGTAGACAGATACTACCATCGACACTCCAAAAGTCT
+
::BD;CCCCBBCDDCCCCCCDDDCBCCECCA@=?9993;A>AC@DDFDBB@BCCAA?BACC@@6;6;BBCCHCA@;;;;;;;$;;;<>CF>D>>C@CA@=@B4;:AFDC@CCCIGDBB?@BB?B?CCEECCAA?@@GG@CDDEDCBBBBBCCCCCB?AAA@BB?B?AABBBCCBB>@;;;;.;5;=;;;;.:BCDE>BBCCCCCCCC?BBBB0B;;;A?AAHK@CBDDCBB?B@CCCBBB?CBD@CCCCCCCDCCBBBCCCBBDD@BBBBBBAB??1877-:?<<
@ATNG8:02786:05682
GATGGTAGCTCTGCTCTGACTCTCGTACTCATTCGTTTCGGAAGAGACAGGTACGTTATAGTTAATAGCGTACTTCTTTTTCTTGCTTTCGTGGTATTCTTGCTAGTTACACTAGCCATCCTTACTGCGCTTCGATTGTGTGCGTACTGCTGCAATATTGTTAACGTGAGTCTTGTAAAACCTTCTTTTACGTTTACTCTCGTGTTAAAAATCTGAATTCTTCTAGAGTTCCTGATCTTCTGGGTGCGCTACAGTCTCTCTACCATCGACACTCCAAAGTCT
+
CCCC>B@===@BBBCDDBBBCAAAA@BCC===8:::808;.405<::<6626@E99.:5554.69<@>AC;;6?7;;>==(44.445;2<>6646>;499,//;9;?;;?CBBBBB?BAB<@<AB;;<B@@<@@BC?C;<;;;;;;;00<;;00*0>>3==6@5>>959999@499BBB8@<B499::-9@@@A4::AAA?::6>:;===*;545949455.5944444.4.4<<===38455)/;;///<<<?<;;<66/<:700/:9//444.5=4555:
@ATNG8:02789:05670
GATGGTAGCACGAGTCACTCATATCCAGAAGATCAGGAACTCTAGAAGAATTCAGATTTTTAACACGAGAGTAAACGTAAAAAGAAGGTTTTACAAGACTCACGTTAACAATATTGCAGCAGTACGCACACAATCGAAGCGCAGTAAGGATGGCTAGTGTAACTAGCAATAATACCACGAAAGCAAGAAAAAGAAGTACGCTATTAACTATTAACGTACCTGTCTCTTCCGAAACGAATGAGTACTATGTAGAGCTCTATACTACCATCGACACTCCAAAGTCT
+
@@CE?CCCCCDDBBBCCCCICBBBD@DBB?B@CB:::;@CCC;;;E@CC?B?BAAAAAAA2A=ABECDCDB???9??@@DFF1BA;?2:;;*:BDACCCCEDECC@C@CC?BBC?BCCABBCCECCCBBC@@?@BBE?CCCCDDA@<@=@::8;ECCCCBB?BCCCCC?CB?BBC>A?B@@7@00,0@AAA0AA=CAAACBAAC=C;??AB<B=@@BBB>@@@AAAB>@=???:?CD@CCCCBBBBBCCAA@AAAEDBAB@????<@BAAA@@===5;:1?A@B
@ATNG8:02792:05680
GATGGTAGTATATCGCGTCGCTATCCAGAAGATCAGGAACTCTAGAAGAATTCAGATTTTTAACACGAGAGTAAACGTAAAAAGAAGGTTTTACAAGACTCACGTTAACAATATTGCAGCAGTACGCACACAATCGAAGCGCAGTAAGGATGGCTAGTGTAACTAGCAAGAATACCACGAAAGCAAGAAAAAAGAAGTACGCTATTAACTATTAACGTACCTGTCTCTTCCGAAACGAATGAGTACACATCGTCGTGTCGTGCTACCATCGACACTCCAAAGTCT
+
CCBB?CCCCBBBDBCCCDEEBBBCC?BBC=CCGD@@?A@CBBBBCC@CC@E@BAA:;;;;);@BDBBBBCCBBA:???????,?A;@5;;;.;CD@BCCDBCCBB@B@BF@DBA=ACCCCCCCCCCECCCCDACC??>@BBBCBAA<A?BAB@BDCDCDBB?BCCCCD?BB?BCD?BB99927<<99999::%9?<>@AABABBD;>:?BEE8;7:=AAA?AA@@@@?@C?BCD>CBB?BBBBBCCDDCA>?@??BC?@?AAAA::99CDCA@ABAC;>>8?999
@ATNG8:02799:05716
GATGGTAGCGAGCGAGTGTGTATACAGAAGATCAGGAACTCTAGAAGAATTCAGATTTTTAACACGAGAGTAAACGTAAAAAGAAGGTTTTACAAGACTCGTTAACAATATTGCAGCAGTACGCACACATTCGAAGCGCAGTAAGGATGGCTAGTGTAACTAGCAAGAATACCACGAAAGCAAGAAAAAGAAGTACGCTATTAACTATTAACGTACCTGTCTCTTCCGAAACGAATGAGTACTATGTAGAGCTCTATACTACCATCGACACTCCAAAGTCT
+
?@CC@CCCCCC@?@BBHDDCCCCCCFCC@DDGCBC@B@BBDCCCB@BB@B@B@BAAAAA2A>BBCCCCCCCEE9@?999:9*:A<@4;;;&9@<7>AAA@AB?B@BB@DBC?BCCCCBBBBACCBBBBAA=ABC?BBCBA@@B?B??AB?BA???ABB?AAAABB>BB>BBB<?@999,898/37;7;);@?BFA@>A>>@:<8>@>?9>9>>>8:7:A<<999/718>=6?BA?AAAA:;9BCCCEBCBBBAA@?>>BBBB?BCCC>>>BBB@BC>CA=<
@ATNG8:02802:05716
GATGGTAGCTCTGCTCTGACTCTCGTACTCATTCGTTTCGGAAGAGACAGGTACGTTAATAGTTAATAGCGTACTTCTTTTTCTTGCTTTCGTGGTATTCTTGCTAGTTACACTAGCCATCCTTACTGCGCTTCGATTGTGTGCGTACTGCTGCAATATTGTTAACGTGAGTCTTGTAAAACCTTCTTTTTACGTTTTACTCTCGTGTTAAAAATCTGAATTCTTCTAGAGTTCCTGATCTTCTGGCGCTCTGTCACGTCTGCTACCATCGACACTCCAAAGTCT
+
<@==<@444:<BCBCCCAAB<;;@@@@@CC;;;;BB>=CC@C?BAA;69C?CCC@D@B@CCCC?E@CCCEDDDCC?;;;;;*4B=BBCC=CAB@495@;?A=;;;CBC@DBAACCBB@BBB?B@CCECCBBC?BB;;7<DCBBBBBCCCCCBBBB?B;;5;A9?<;;;BCBC;;599555&5.5.55555$595555&55;;;<<<9969<<<+///<<7<:;=:=?B@@??<??@@@CCC?AAB?BBCBBBBBBCCBBBBBABBB?BBBBBCBBBB@BC>B???
@ATNG8:02758:05735
GATGGTAGTAGTACACTAGTCCCAGAAGATCAGGAACTCTAGAAGAATTCAGATTTTTAACACGAGAGTAAACGTAAAAAGAGGGTTTTACAAGACTCACGTTAACAATATTGCAGCAGTACGCACACAATCGAAGCGCAGTAAGGATGGCTAGTGTAACTAGCAAGAATACCACGAAAGCAAGAAAAAGAAGTACGACTATTAACTATTAACGTACCTGTCTCTTCCGAAACGAATGAGTACGTGTGACGTACGTGAGCTACCATCGACACTCCAAAGTCT
+
CBBC?BDCCCCBBBCCCEIHCC>BBB?BBDBCB@B@BDCGGGDABC?B8@;@;:999$57<<>?CCCB:::4;AACCCC2CB@@;@BB9BCC@@A@BCB@BC:A>ABAEBB@BBAA??@BAAABBBBBB?B@;;8;BBABBAA=A>ABFADCCBAAAD?A???@@=AA=ABB?CCBBB;@@?=?CCCC3BB?A900000;;:5><@AAB?B=A999828@?>?@?;@;?<<5;AA>;00>000??=<=@A999@999@@ABBC@AABBBB???B@DC<?@99
@ATNG8:02759:05726
GATGGTAGTACATGATAGACGACACCAGAAGATCAGGACTCTAGAAGAATTCAGATTTTTAACACGAGAGTAAACGTAAAAAGAAGGTTTTACAAGACTCACGTTAACAATATTGCAGCAGTACGCACACAATCGAAGCGCAGTAAGGAAGGCTAGTGTAACTAGCAAGAATACCACGAAAGCAAGAAAAAGAAGTACGCTATTAACTATTAACGTACCTGTCTCTTCCGAAACGAATGAGTACGATGAGATCTCGTGTGCTACCATCGACACTCCAAAGTCT
+
?;<;?955::::565:<<:<??@=>4=9A9@<0000)//;;:<=>:>>;==:<:44499$95@A@;:6CD9;;,9>===9=)55?><@@@2666<A>>BB@>>@5;4;98==?:>@@9;;@@@@@@@@@AB6;99@9<>?>>99/;@8>+0*000:><BB?:99==@<@@:9445888991387:77777$7::=9998446<8<@D@BB:;4:ABAB?BCBBB@@3:29::.9@@9;:9<======>837;;;887;;:=7::6=///9::58;49935555
@ATNG8:02759:05751
GATGGTAGCACACGAGATCTCATAGTACTCATTCGTTTCGGAAGAGACAGGTACGTTAATAGTTAATAGCGTACTTCTTTTTCTTGCTTTCGTGGTATTCTTGCTAGTTACACTAGCCATCCTTACTGCGCTTCGATTGTGTGCGTACTGCTGCAATATTGTTAACGTGAGTCTTGTAAAACCTTCTTTTTACGTTTACTCTCGTGTTAAAAATCTGAATTCTTCTAGAGTTCCTGATCTTCTGGTATGACTAGTGTACTACTACCATCGACGAATAGAAGTCT
+
DDCC?BCCDDBBBCCBCCCGCCCDCBCCCC???@BBE>CC?C=BBCBCBB>BBBBB?B>ACCC>?>AAAABBBAA?BCCCC2CC?A>::3;BBB@BBB?BC=A@BCCD?=;;A???C5==>=A<AAA>?>>><@@@@:==???AAAA>>>AA===<?@?=AA<A<@@@?@?@==:>?>ED5B=B;>>>>=/==9991:76///:76:<>BBA.A==>A;D:>>8>A?>?@@=@<@@C@@@7;;A=AAAAAAAAAAAAAA@>=?>>;>==@@@@@9<==@9;;=<
@ATNG8:02760:05720
GATGGTAGCTATACGTATATCTATGTACTCATTCGTTTCGGAAGAGACAGGTACGTTAATAGTTAATAGCGTACTTCTTTTTCTTGCTTTCGTGGTATTCTTGCTAGTTACACTAGCCATCCTTACTGCGCTTCGATTGTGTGCGTACTGCTGCAATATTGTTAACGTGAGTCTTGTAAAACCTTCTTTTTACGTTTACTCTCGTGTTAAAAATCTGAATTCTTCTAGAGTTCCTGATCTTCTGGAGATCACATGATACTCTATCGACACTCCAAAGTCT
+
AAAB@CDCCCBA@A@ACCCCCCDDBBBBBB;:8;AAA<BB@C@BBBDE@@?@D@@>=@?AABC@C@CBBABACBA<::999.:><BBBC>BBBB?BCF@??<99:BAB?BAB?>>BB@>==;A>B@@;;;>@>B>?>;>>???>><<=<<==::;18888==:>;>@@>>=BBB7;9ADD6=9>;?>DDD/@@???38666?@@?@?5;;;;+;;;;A=B<@@=??????@;?<?B=777,//<9:::=@@???>===>@@@@AAAAA???@<>>6=@>9
@ATNG8:02766:05750
GATGGTAGATACTCGCTGATACACCCAGAAGATCAGGAACTCTAGAAGAATTCAGATTTTTAACATCGAGAGTAAACGTAAAAAGAAGGTTTACAAGACTCACGTTAACAATATTGCAGCAGTACGCACACAATCGAAGCGCAGTAAGGATGGCTAGTGTAACTAGCAAGAATACCACGAAAGCAAGAAAAAGAAGTACGCTATTAACTATTAACGTACCTGTCTCTTCCGAAACGAATGAGTACGAGAGAGCACACGTGTCTACCATCGACACTCCAAAGTCT
+
55<?;CCCDCCCC@AABBDCCCBCC>CBC@CCBB@@=@=@BBDCCC?AA?A?CCBBBBBB2?<@>??A:97;373.3:88;;;)//(/(//(/8969=;::6859379<<8=>=<@@>>BCCEICDBBBBCC@CCBB?BBBBBBBA>C@DAB?ADCCBACA=ABAAAA>BC?AAA>ABCED>A>?;>AABB3BC@C>>:AA@@@<A8>>CB8;7:=A;;7;BBBBCB?C?BBB>BBD?CBBBBBAA@CAABCBBB@A@BA>>>?@=@>??<>>A=<9<@8?<<<
@ATNG8:02780:05733
GATGGTAGATACTCGCTTGATACACCCAGAAGATCAGGAACTCTAGAAGAATTCAGATTTTTAACACGAGAGTAAACGTAAAAAGAAGGTTTTACAAGACTCACGTTAACAATATTGCAGCAGTACGCACACAATCGAAGCGCAGTAAGGTTGGCTAGTGTAACTAGCAAGAATACCACGAAAAGCAAGAAAAAGAAGTACGCTATTAACTATTAACGTACCTGTCTCTTCCGAAACGAATTAGTACATAGATATACGTATAGCTACCATCGACACTCCAAAGTCT
+
<?CC@BBBCCBBBCCCC@CBBDC@@@<@BB?BCCC;;8;=A@BBBDC?CC?B?BBBBBCCC3C?CABBBBFBBAB=ACCCCCC5BA>@<@@@7ACCABCDCCDDCB?B@CC@@?@?BCCCCCCCECCCDDCBC?BB::8;BBACC@?=@?B<@?@BBCCCCC@CCBCBB?BCABBB<@@:999+9??;>A@@?1@@?@BCBCB9;9@B=ACAA>A?CCCAA>ADAAABB=?<@AA:ABC@B@AAABAAABBCCCDCAAAABBCABBC>@@@B@@@BBB>CB<BB=>
@ATNG8:02785:05723
GATGGTAGTATATCGCGTCGCTATCCAGAAGATCAGGACTCTAGAAGAATTCAGATTTTTAACACGAGAGTAAACGTAAAAAGAAGGTTTTACAAGACTCACGTTAACAATATTGCAGCAGTACGCACACAATCGAAGCGCAGTAAGGATGGCTAGTGTAACTAGCAAGAATACCACGAGAGCAAGAAAAAGAAGTACGCTATTAACTATTAACGTACCTGTCTCTTCCGAAACGAATGAGTACTGTATCTATGTGTGCGCTACCATCGACACTCCAAAGTCT
+
CB:;89;:===ABBAAA666;<<=B;>@B859=<<<9=>>===>@<CC?@>==00/999):487:<<;;:::;4:;44444$4<<@2999&59926;::@BB=B;@=:;2:AA;??C=BBBCCCCCCCCA@=@BBB>AAAABB??<@?A;;7;AA@CBCC=AABBBC@AA=AAB;?87737833.3;==B1BB?AA?BBDD@?>?>BABB?B?ABB;;6;@?@@@A?B@BAC>>8949?@BBABBBCBBBCABBDBB>>0//9<7658988855548;3BBBB
@ATNG8:02791:05735
GATGGTACGCGCAGCACATAGATACAGTACTCATTCGTTTCGGAAGAGACAGGTACGTTAATAGTTAATAGCGTACTTCTTTTTCTTGTCTTTCTGTGGTATTCTTGCTAGTTACACTAGCCATCCTTACTGCGCTTCGATTGTGTGCGTACTGCTGCAATATTGTTAACGTGAGTCTTGTAAAACCTTCTTTTACGTTTACTCTCGTGTTAAAAATCTGAATTCTTCTAGAGTTCCTGATCTTCTGGCTCTCGTAGACAGATACTACCATCGACACTCCAAAGTCT
+
BBBB?;5444495559555555:;;9<=<;;;>>9566>4=>1616<999:;.44444.4.4:33-4388:<<:::<7<>;<<);@?889CA5877;;13333996333::=:>ACCCCAA=ADC@DAAAACBCCCACCCC@DCCCBBCCCFCCCBBAA=:;;?BD=A>BB:;;CA@A<@<<<;.;;@;;;;;.4>===8>>B@>@B@?A=ABAB1999@@=@?CC?BBDC;;;>B?BBBBCC>BCC@BGBBBBCDBCCCCDCCBBBBABAACAA@@AA>AA<BBAB
@ATNG8:02793:05740
GATGGTAGCTCGCTGATGATATCTCCAGAAGATCAGGAACTCTAGAAGAATTCAGATTTTTAACACGAGAGTAAACGTAAAAAGAAGGTTTTACAAGACTCACGTTAACAATATTGCAGCAGTACGCACACAATCGAAGCGCAGTAAGGATGGCTAGTGTAACTAGCAAGAATACCACGAAAGCAAGAAAAAGAAGTACGCTATTAACTATTAACGTACCTGTCTCTTCCGAAACGAATGAGTACGTGTGCGACGTGTCTCCTACCATCGACACTCCAAAGTCT
+
@?BG@CBCBBBCC996DCCED;==C?BBH?BBBBBB@C?BBCAABB@BB?B@BBAAADHG3C=AADCA@@A:99,9@;;;;;*;C5;5;;;*;@@=@CCBFCCB@;@>@@<@BB?CCBBBCCDAAACBCBAB@CCBB@BBC@?@@A9@=@@@<@CCCBCBD@BBBB??=@A=AAA>A@A@A<@AA?BBBBB3BB@BBAAB@@@A7;7;AAA:>:=?BAA?ABBBBBCAD?DBB>DAB=@@CBBBC:::BBC@?>?AAA=>?<=8838A@:;:A@??<?@:@888
@ATNG8:02800:05746
GATGGTAGTATGAGCTCTACATAGTACTCATTCGTTTCGGAAGAGACAGGTACGTTAATAGTTAATAGCGTACTTCTTTTTCTTGCTTTTCGTGGTATTCTTGCTAGTTACACTAGCCATCCTTACTGCGCTTCGATTGTGTGCGTACTGCTGCAATATTGTTAACGTGAGTCTTGTAAAACCTTCTTTTTACGTTTACTCTCGTGTTTAAAAATCTGAATTCTTACTAGAGTTCCTGATCTTCTGGGCAGACTCTCACACGCCTACCATCGACACTCCCAAAGTCT
+
???;:>ABB=::6==<=?@@CDBBB@@>B;;4;AAC=BB?C?@@@CC@?=?ABAA?B?BBDB?B999BBBAA:@8AABBB2A@<A9888&5;9>8@?@=?B?A???@A=A<<<>>;;7;??=A=AA=;;:;=<A???=;;;BBCA>>=>>>;;;;5;==9==9=;?@@???AAB=BAAAA3@9=:==BBC/??===0779///9;/66,/<<<+;///748566.25:78888596==99>>9=>=;3;=<::;A???A?==9596617333333;///(6=7:99@
@ATNG8:02801:05755
GATGGTAGCTCTGCTCTGACTCTCGTACTCATTCGTTTCGGAAGAGACAGGTACGTTAATAGTTAATAGCGTACTTCTTTTTCTTGCTTTCGTGGTATTCTTGCTAGTTACACTAGCCATCCTTACTGCGCTTCGATTGTGTGCGTACTGCTGCAATATTGTTAACGTGAGTCTTGTAAAACCTTCTTTTTACGTTTACTCTCGTGTTAAAAATCTGAATTCTTCTAGAGTTCCTGATCTTCTGGTGTCTGATCTGTATCACTACCATCGACACTCCAAAGTCT
+
B>BB@EDBBBCBBBBBBBCCDCCBBBCCCDAA@ACCC?BB?B?BCCCCCC@CCCIC@E@CBBB@CBCCCCC:;;E@BCCCC5BB?CBAA=BABB@CCIBDC?AA@BBC@CCCFFBBB;;;C=@=ACCBBBCCAFCAA>ABBBBBBBDBBAAAA::8;AB?@@?@?CCBBCCCCCACBBCC:B?B>;;;;;.;CCCD>CBBBCBBBBB<AAAA,@AA;;8;@CB@CDCBBAA=@@BCBCCC@B;;7<BA@AACBAABECGBBBB@@=@BBBBDBCBC=A@;@CDD
@ATNG8:02805:05730
GATGGTAGCTCCACGTACGTCACACGTACTCATTCGTTTCGGAAGAGACAGGTACGTTAATAGTTAATAGCGTACTTCTTTTTCTTGCTTTCGTGGTATTCTTGCTAGTTACACTAGCCATCCTTACTGCGCTTCGATTGTGTGCGTACTGCTGCAATATTGTTAACGTGAGTCTTGTAAAACCTTCTTTTTACGTTTACTCTCGTGTTAAAAATCTGAATTCTTCTAGAGTTCCTGATCTTCTGGGATGTGTGCGCAGTGCCTACCATCGACACTCTAAAGTCT
+
ABCB@CCCBBB@BBBBCBBBCCCDCCCBBBBCC@AAAD@CC@DACCBBBCC@DBBBC@B@BBBB?B@BBBBBACCC?9999:.9C?BBCD=BCCC@BBA=@A5997?;;:?CBBBAAC@AAA<B<@@;;;??A<@@??7::::898>>>@@????@>@@@;??<@=AAAAA>>>>=A>>>>6>=A;>>DDD/A@:::077:///=<<>5;;;:+7::9@<@<AA>@@@==>@=A9==>??A:::;;29///;66;@@@@B>>;>>>:===>===@@@@@C8>>;<
@ATNG8:02812:05150
GATGGTAGGCGACATACATACGCGCCAGAAGATCAGGAACTCTAGAAGAATTCAGATTTTTAACACGAGAGTAATCGTAAAAAGAAGGTTTTACAAGACTCACGTTAACAATATTGCAGCAGTACGCACACAATCGAAGCGCAGTAAGGATGGCTAGTGTAACTAGCAAGAATACCACGAAAGCAAGAAAAAAGAAGTACGCTATTAACTATTAACGTACCTTTCTCTTCCGAAACGAATGAGTACAGAGAGTACGATATGTCTACCATCGACACTCCAAAGTCT
+
;;;>@BB=9==BBBAB=CCC@?@DD?BBCAECCC;;==@GGM@AAC@CC@C@BCCCCCCC5B?BBBCCCGECC@DBBCDEDE5CC7;6;?>4?AC@>AABBCBCB@B@BB?B@@=@CCBDBBCCCDBBABBB@CABB?B??????A=A>A@?=@BBBCCBB?BBBBBC?CC??AA@C779A=>993888888%874595555;?81616===,/,/8>A><AE?GCHJADAAAA<ADB?CCFBBBCAAABBCCCCCCBBBCAA@CC?CAAABCAD:98:A=AAAA
@ATNG8:02814:05128
GATGGTAGGACGAGCGTCTGAGAGGTACTCATTCGTTTCGGAAGAGACAGGTACGTTAATAGTTAATAGCGTACTTCTTTTTCTTGCTTTCGTGGTATTCTTGCTAGTTACACTAGCCATCCTTACTGCGCTTCGATTGTGTGCGTACTGCTGCAATATTGTTAACGTGAGTCTTGTAAAACCTTCTTTTTACGTTTACTCTCGTGTTAAAAATCTGAATTCTTCTAGAGTTCCTGATCTTCTGGGTCTACGCTCGTCGCGCTACCATCGACACTCCAAAGTCT
+
;?>D@DBB?CBCCBBCBCDCBCBC@CCBDCBB@CCCC>BC@C@BBBCBCF@FDBCC@C@DBBB@C@CCCCCCCIF@A@A@@0@B@CBCC=@@@@=@AA<AC?AABCDCACCCDCCAA?@CD@C?CDCBCBBA?ABEE@BAJBBBBBCCCCCBBBB@CCD@CC>?=@@@ABDBAA=B;;;;.;=A>;;;;;*;CBCC<;;CCCCECCH@DCCC3CB@AC@C@BBAECCCBBB>@?@CCCCC@CCDC>CCCCCCCB@@@@BBBBC@@>@A@A@@@AAA>AC>CCBB
@ATNG8:02814:05139
GATGGTAGCGCACACATAGATACAGTACTCATTCGTTTCGGAATAGACAGGTACGTTAATAGTTAATAGCGTACTTCTTTTTCTTGCTTTCGTGGTATTCTTGCTAGTTACACTAGCCATCCTTACTGCGCTTCGATTGTGTGCGTACTGCTGCAATATTGTTAACGTGAGTCTTGTAAAACCTTCTTTTTACGTTTACTCTCGTGTTAAAAATCTGAATTCTTCTAGAGTTCCTGTCTTCTGGCGCGTATGTATGTCGCCTACCATCGACACTCCAAAGTCT
+
@@CEDGCBBBBBCCCCCCCCCBBBCDBCBB@?<?@>@:@B?B?CBBBGHKAEBBBC@B?CDBB?B>BCA@@BB@@<@ABBB3DB@CBEE>BA@@<@AC@BB?CABDBB@CFCECF;;:;BB?C@CCCCCCBC@BBBB@CCCCDBAABDCCBABBD@CCC?BA>A>ACCCCCBBB?BCCDD5:4;;;;:;:*;CCIEGCBBDBBCCCB6;;;;*;BBCFAC@CBABA@CBAB7;7;A@@@=@@A?AFHAAAGGCCCCAA@B@BBB?B@@@AA@@??=@B<B;:9
@ATNG8:02816:05151
GATGGTAGTCTCAGATAGTCTATAGTACTCATTCGTTTCGGAAGAGACAGGTACGTTAATAGTTAATAGCGTACTTCTTTTCTTGCTTTTCGTGGTATTCTTGCTAGTTTACACTAGCCATCCTTACTGCGCTTCGATTGTGTGCGTACTGCTGCAATATTGTTTAACGTGAGTCTTGTAAAACCTTCTTTTTTACGTTTACTCTCGTGTTAAAAATCTGAATTCTTCTAGAGTTCTGATCTTCTGGTAGAGCGTGCATATATCTACCATCGACACTCCAAAGTCT
+
BBBB?BBDCCCCCCCCCCCCCCCCCBCCCB@@=@BAB=CC@CACCCCCBC@CFCBB?B?BCCC?B=CCCCCDDBA?ABEE9BB?A@@@A8AABB=B9:4;@=A@@@;<<7;DCCCDBA?ABB?C@CCCEBBBB?CBBB?CCCBBBBCCCCCCBBBB?BAB<9990:=@@ACCCDCC@CCCDD=C@B>;;;;;;%;BBDF=CCBCCCCCCC?CDDD5BBBCC?B>BC@CBCEBBB>@@@BCCC?AAF@CCDCCCBCBDCCBBBBBB@@=@@@@???ABB?BC=C:;;
@ATNG8:02830:05124
GATGGTAGCTCGCTGATGATATCTCCAGAAGATCAGGAACTCTAGAAGAATTCAGATTTTTAACACGAGAGTAAACGTAAAAAGAAGGTTTTACAAGACTCACGTTAACAATATTGCAGCAGTACGCACACAATCGAAGCGCAGTAAGGATGGCTAGTGTAACTAGCAAGAATACCACGAAAGCAAGAAAAAAGAAGTACGCTATTAACTATTAACGTACCTGTCTCTTCCGAAACGAATGAGTACTACTCTCAGAGACACACTACCATCGACACTCCAAAGTCT
+
DCCC?BDBBBCCDABBBBBBBCBBB@DCC@CBBBBB@B@BDBA@AC@CC?D@A?<89999)9;@BBBBBBBAAA<@ABGGGF5BA>B4;;;6;@D@BBBCCECBB>B?BD?CBB?AABBBBBBCCDCCCCCDABBAC?BBBBBCAA?C@D@@>@EBBBAAA@CCC?AA?BC?BBB>AA@??8>==8999999%9?<>97:BBBBB?B>B?BB7:5;>B;;8;CBBBBB@B?BBB=BCE?CCCBCCCDBABBBBBB>>>B>>>BBBC?CB@>::9===066(;;;;
@ATNG8:02835:05144
GATGGTAGCTCGCTGATGATATCTCCAGAAGATCAGGAACTCTAGAAGAATTCAGATTTTTAACACGAGAGTAAACGTAAAAAGAAGGTTTTACAAGACTCACGTTAACAATATTGCAGCAGTACGCACACAATCGAAGCGCAGTAAGGATGGCTAGTGTAACTAGCAAGAATACCACGAAAGCAAGAAAAAAGAAGTACGCTATTAACTATTAACGTACCTTTCTCTTCCGAAACGAATGAGTACTGTATCTATGTGTGCGCTACCATCGACACTCCAAAGTCT
+
444405;>B>A@CCCBCBBBBBAAA?BCC>@ABAAA7;69AB:;9@<>=4>????BBEEC3C?BBBBBBCBBBB;@><;;;;*;G=@5;;;-;CB?BCCCFCCFD?C@BA?@CC@DCCBBBBBCCCCCCCDC@BB@@?ACCBAA;:5;>B;;:;BBBDCCC?CCCCAA???<?BB=AB@?@:=<<999::99%9@<ACBCCCCCA7;6;>AB<?<?BD@@=@A;ABAA>A>AAA<ACB?AAABBBBFB?>?A>>?CCCCBBBBBCB@CBBCBBBA@@;??8??A>
@ATNG8:02841:05147
GATGGTAGAGAGACTGTAGCGCACCCAGAAGATCAGGAACTCTAGAAGAATTCAGATTTTTAACACGAGAGTAAACGTAAAAAGAAGGTTTTACAAGACTCACGTTAACAATATTGCAGCAGTACGCACACAATCGAAGCGCAGTAAGGATGGCTAGTGTAACTAGCAAGAATACCACGAAAGCAAGAAAAAAGAAGTACGCTATTAACTATTAACGTACCTGTCTCTTCCGAAACGAATGAGTACGATGAGATCTCGTGTGCTACCATCGACACTTCCAA
+
@<?B@BBBBCCCBBBCCBCCBBA@@;@BB?BDBABC?A@CBAAAA@;>>2:1:AAABBBC3B@BCBBCBAAAAA;A?@@CCC5CE@C<@@@7ACC<AABAFHGDC@C@CC@CCC@BBBDCDDBBBBCCCCCC@CCCC<@@@?@@BB>B@BCD@DDDDBBBC@CCCACC@BA>::9399999*9>>;99:999%9;9;979@@A?><??A>>>:>=@;@@B?B@AABBBAF@ABC>ACC?CBBBCCCCCCCCBBAA?>>BBAA?@:;5;;;=<9<//(/(//
@ATNG8:02845:05140
GATGGTAGTGTCATATGAGAGTGTGTACTCATTCGTTTCGGAAGAGACAGGTACGTTAATAGTTAATAGCGTACTTCTTTTTCTTGTCTTTCGTGGTATTCTTGCTAGTTACACTAGCCATCCTTACTGCGCTTCGATTGTGTGCGTACTGCTGCAATATTGTTAACGTGAGTCTTGTAAAACCTTCTTTTTACGTTTACTCTCGTGTTAAAAATCTGAATTCTTCTAGAGTTCCTGATCTTCTGGGATGTGTGCGCAGTGCCTACCATCGACACTCCAAAGTCT
+
;;;<?BBCCFBBB?>=ACBBCBBCC;;;BBBB?ACCD<AA6905;;==BC>B;;;;:?:=BBA?B>BCB=====C94////$/>+0//?;5:;==9<<>:>>75:9AAA?BDDDGEDGACCG@C@BBCBBC99;9BFE>CBBBDCCCCCCBCBBDD@DBB@BD?B@BCBCCCCCB?CCCCC8@;?;;::::*:@@@C>B::;CCCBCB@BBBC2B;;;C>A>BC@CCCCCBB?B@DDDDDD@CCA@<@:;:ABBABBBAAAC?DAA?ACCBCDEBBB?CL?GAAA
@ATNG8:02845:05160
GATGGTAGCTCGCTGATGATATCTCCAGAAGATCAGGAACTCTAGAAGAATTCAGATTTTTAACACGAGAGTAAACGTAAAAAGAAGGTTTTACAAGACTCACGTTAACAATATTGCAGCAGTACGCACACAATCGAAGCGCAGTAAGGATGGCTAGTGTAACTAGCAAGAATACCACGAAAGCAAGAAAAAAGAAGTACGCTATTAACTATTAACGTACCTGGCTCTTCCGAAACGAATGAGTACGAGAGAGCACACGTGTCTACCATCGACACTCCAAAGTCT
+
?;AB@BDCCCCBDBBBC@@AFCCBB?BDEACCCC@?>@@BBCDCFD@AA>A?BABBBBBB3B@CC@@@CDC>=;3;=99999*:C>B5;::*9BA=>CCCDFCCC@A?BB@BCC?BBBDDCBCCCCCCCCCC=BABB@DAA@BBBB?C?C::;:BBBBAAC>CCCCAA?BB?8889==<=;399:9::::::%:>;;:49CCDB?;=;>?DD7?;@@CBB?BC@BBDC@D?BBC>CBC>AAAABCBBBCBBBBBBBBBBBAAA>>??ABBBAAACBB?BC>CAAA
@ATNG8:02820:05185
GATGGTAGCACGACACGACGATGTGTACTCATTCGTTTCGGAAGAGACAGGTACGTTAATAGTTAATAGCGTACTTCTTTTTCTTGCTTTCGTGGTACTCTTGCTAGTTACACTAGCCATCCTTACTGCGCTTCGATTGTGTGCGTACTGCTGCAATATTGTTAACGTGAGTCTTGTAAAACCTTCTTTTTACGTTTACTCTCGTGTTAAAAATCTGAATTCTTCTAGAGTTCCTGATCTTCTGGATAGCGACGCGATATACTACATCGACACTCCAAAGTCT
+
CDCC?CCCCDBBBDBCCGG;69CCDCCCCDBB?CDDD>CD?C?BBBBBCC@CCCBC?C?AAAC?C@CAAABBECA<89999(9A?CBBB:AAAA?AABCBB587>C??=?CDCCAA?>@@@7=7=AAA@999;CA>>:<<=>>>@AAAAAAA@@@;>>@<@@<@;????AAAAA=>>>>>6><B<<=<<;+:=666.676///>;:>:====.;@@9@4;4//-/:;====:>:==@@?>:==C=AAAC@@@B???@@@AAAAA??@AAA><;;?;AC7?;;<
@ATNG8:02826:05190
GATGGTAGTGCGTGAGAGAGAGACCCAGAAGATCAGGAACTCTAGAAGAATTCAGATTTTTAACACGAGAGTAAACGTAAAAAGAAGGTTTTACAAGACTCACGTTAACAATATTGCAGCAGTACGCACACAATCGAAGCGCAGTAAGGATGGCTAGTGTAACTAGCAAGAATACCACGAAAGCAAGAAAAAGAAGTACGCTATTAACTATTAACGTACCTGTCTCTTCCGAAACGAATGAGTACGAGAGAGCACACGTGTCTACCATCGACACTCCAAAGTCT
+
CB@A?BCCCDCCCBCDCCCC@A;;;)5995<CBCCBAC?BBBBBAB@999:@AA@????=,?9ABBBCBB@AAF>@?@>?>>,=>;=2999&9@A?B@@ADHFCC@D@CD@BBB@DCC@@@BBCCCCCCCBC@CB999;BBAABBB?B?B;;:;CBDCDCC@CCAAAC@BB?BBB?BBBBA;A??5::DDF3BB?CBBBBBBAB?B?BAB@7;7;CBBB@BBBBBCEACABBB>BDC@CCCCCCCCBBBAAABABCCCAAACBBB?B>>>BB>?@@<@A8>888
@ATNG8:02826:05209
GATGGTAGCATCATGCATATCTCACCAGAAGATCAGGAACTCTAGAAGAATTCAGATTTTTAACACGAGAGTAAACGTAAAAAGAAGGTTTTACAAGACTCACGTTAACAATATTGCAGCAGTACGCACACAATCGAAGCGCAGTAAGGATGGCTAGTGTAACTAGCAAGAATACCACGAAAGCAAGAAAAAAGAAGTACGCTATTAACTATTAACGTACCTGTCTCTTCCGAAACGAATGAGTACGTGTGCGACGTGTCTCCTACCATCGACACTCCAAAGTCT
+
AACB>AABBCDCCCCBCBCCCCCCC?BBC@CCCCBB@C@AEEBBAB?CC?B?BBBBBCBC3B?DBDBBBCCBBB<AACCGGD3BB?B@CCD;DCC@BBBCIDDCC?C@CC@AAB?BBCCBBBCCBCBCCAAA?CCCC<A@CCBBAA<B@CAB>ACCCBBBD?BBBCBB@BB?BBA=@@99929@@;::9:99%9?<?98:CBBAB?B?@<AA4;6;@BAB?BB@@ABC@C?CCC<BBC?BCCCCBBBBBBBBC@@@BBBBBA?B8817?;;<==???<CD>C988
@ATNG8:02833:05218
GATGGTAGCAGACGTGACAGAGCGCCAGAAGATCAGGAACTCTAGAAGAATTCAGATTTTTAACACGAGAGTAAACGTAAAAAGAAGGTTTTACAAGGCTCACGTTAACAATATTGCAGCAGTACGCACACAGTCGAAGCGCAGTAAGGATGGCTAGTGTAACTATCAAGAATACCACGAAAGCAAGAAAAAGAAGTACGCTATTAACTATTAACGTACCTGTCTCTTCCGAAACGAATGAGTACTATGTAGAGCTCTATACTACCATCGACACTCCAAAGTCT
+
8<;;<AB;;:<:5559;99;;5566155<;>@A@@??B<?AB985=9BA>B>8:7=BDDD2A=>??>?=@?99959?BBGDD2CD?B9BCD;BAA=A=AACFEAA?A?C=:BBB>BBBBCBDCBDCCCCBB:::AAC??>=BBDCC@C>?@B?BBBBBBBD>@@????:?A>?>=>???@A139<6;9<<<*>:7<?@?BBB;;9;?@@BB@B@A;;;;5;A938:;7;9<<=5;6525;<=>>:;BBCFD;;;DBB;;;AA@;;7;AAABCCC??:?A9A??>
@ATNG8:02835:05176
GATGGTAGCACGAGTCACTCATATCCAGAAGATCAGGAACTCTATAAGAATTCAGATTTTTAACACGAGAGTAAACGTAAAAAGAAGGTTTTACAAGACTCACGTTAACAATATTGCAGCAGTACGCACACAATCGAAGCGCAGTAAGGATGGCTAGTGTAACTAGCAAGAATACCACGAAAGCAAGAAAAAGAAGTACGCTATTAACTATTAACGTACCTGTCTCTTCCGAAACGAATGAGTACAGAGAGTACGATATGTCTCATCGACACTCCAAAGTCT
+
BBBC?BCCCCCCBBCCCCCCCCCCC@CBB?CDCC998:>A>>A00/:??:?<CCB::999$9>ACECCBBBBCA9?@;;;;;*;A>B5;;;-;BB?CCCCGCCCB@B?CB?BBD?BBAADABBDFFCCB@@C?CCCC?BBBBBC@A<B?BBB?ACDDCABA@CDCDDC>AA@CBB<??BBC;B9979CCDC/CC?C>>>BBC@=9><BB??:=6<AAAA?@@@BBCC@C?CCC>CBB?BBBBBCCBBA@@ACBB@@BCBB===BCBA@BBBB@@>AB=BBDC
@ATNG8:02840:05182
GATGGTAGCGCACACATAGATACAGTACTCATTCGTTTCGGAAGAGACAGGTACGTTAATAGTTAATAGCGTACTTCTTTTTCTTGCTTTCGTGGTATTCTTGCTAGTTACACTAGCCATCCTTACTGCGCTTCGATTGTGTGCGCACTGCTGCAATATTGTTAACGTGAGTCTTGTAAAACCTTCTTTTTACGTTTACTCTCGTGTTAAAAATCTGAATTCTTCTAGAGTTCCTGATCTTCTGGAGATACACATGATACTCTACCATCGACACTCCAAAGTCT
+
?@=@<>0//::ACCCCEBDDCCBBBCBCACBB>@@CC>BB?A;@?CAABCABCBBC@C?DCCC:;:;@BBBCCBB>A?@@@0@B?CCDE>@:;9495=5;?@@AADDE@CCEEGCBA?BCGAC@CDBBB@@ABEECC@CBBACAAAC;:;B@@@E@CCD@@@>@?BCCCCCDBB?B@???3?<?=;;;;;*;@AAE?IECCDBBBBB;@AA@,@CBBB?B?BC@CCCCB@@=@=@BCB@@=@BC@BCCCCCEHCCCCCCCCBCCC@;:;@A@@:::=?@9BCBB
@ATNG8:02851:05196
GATGGTAGACATATCGTACTCTCTGTACTCATTCGTTTCGAAGAGACAGGTACGTTAATAGTTAATAGCGTACTTCTTTTTCTTGCTTTCGTGGTATCCTTGCTAGTTACACTAGCCATCCTTACTGCGCTTCGATTGTGTGCGTACTGCTGCAATATTGTTAACGTGAGTCTTGTAAAACCTTCTTTTTACGTTTACTCTCGTGTTAAAAATCTGAATTCTTCTAGAGTTCCTGATCTTCTGGTGTCGTCTATCATGTACTACCATCGACACTCCAAAGTCT
+
AA;;:;BBCCBCDDBBBDBCCAAACHCCC@@@=@CBC>CAA?@@?BBBC?BBBAA>A?ABBB?B8CBBBBBB=A698337$3>4@986)5998@BBBD@D>???CBB??AADA===:>>><A<AAB???@@<@BBC<>>>>=@@@@@@@@A>>>9====AA<A<A@@@DA?@@=@====2=;A;==<<<+==999)//7///987;5<::;*8::?A:=8>@9<=>=>@@=B<>>@@==:>=>=A@@@A@===BB@@?@AAA??:??BB>>>>>>;<>49996
@ATNG8:02852:05213
GATGGTAGCTCGCTGATGATATCTCCAGAAGATCAGGAACTCTAGAAGAATTCAGATTTTTAACACGAGAGTAAACGTAAAAAGAAGGTTTTACAAGACTCACGTTAACAATATTGCAGCAGTACGCACACAATCGAAGCGCAGTAAGGATGGCTAGTGTAACTAGCAAGAATACCACGAAAGCAAGAAAAAGAAGTACGCTATTAACTATTAACGTACCTGTCTCTTCCGAAACGAATGAGTACACATCGTCGTGTCGTGCTACCATCGACACTCCAAAGTCT
+
?@BD:DCCCCBCCCCCCCDBCCCCDACCC@BBBBBB?B@CCCCCAA>@C@D@BA?99899)9>AEBBBCBB998*8>;;;;<*;A>B5;;;*:BB?BCCGCCCDD?B?BC@BCC?CBADCCCCCCCECDDDC?CCCC@BBAA@@@C>C@CAB?BBBCCCBB?CCCBBB?BB@BBB=??BCC=???;?BBBB3BD?DA@@DCCB@<>;>>>?7;5;>A;;8;AAAABB?BDDCC=CBB?BBBBBBBCCCBBB8::BC???AAAA9979@A@???@??9>@8@999
@ATNG8:02854:05184
GATGGTAGAGAGAGCTCTCTCATCGTACTCATTCGTTTCGGAAGAGACAGGTACGTTAATAGTTAATAGCGTACTTCTTTTTCTTGCTTTCGTGGTATTCTTGCTAGTTACACTAGCCATCCTTACTGCGCTTCGATTGTGTGCGTACTGCTGCAATATTGTTAACGTGAGTCTTGTAAAACCTTCTTTTTACGTTTACTCTCGTGTTAAAAATCTGAATTCTTCTAGAGTTCCTGATCTTTCTGGTGAGATATGCATGATGCTACCATCGACACTCCAAAGTCT
+
555=9<<<BCEBBBD@;;;;666==A;AAAADBCCCC>CCAC?C;;4449.4488<3:;>>>:8=8859:;@;==8==>==+==7<==>6<;@?9933,371766///(////:832,2883939:2222225;99>.256696>>@@AA>::8819866=>6<6999777555655525&2.5.2....$.557;-..67788;;=;?BBA.88@9929:=>8=767///0638:77555'/53/...7889:88887;7879>>5<<>>==<=>:56=4=---
@ATNG8:02808:05240
GATGGTAGTGATTCAGATCAGACACCAGAAGATCAGGAACTCTAGAAGAATTCAGATTTTTAACACGAGAGTAAGCGTAAAAAGAAGGTTTTACAAGACTCACGTTAACAATATTGCAGCAGTACGCACACAATCGAAGCGCAGTAAGGATGGCTAGTGTAACTAGCAAGAATACCACGAAAGCAAGAAAAAAGAAGTACGCTATTAACTATTAACGTACCTGTCTCTTCCGAAACGATGAGTACGATGAGAGAGCTCTCTCTACCATCGACACTCCAAAGTCT
+
CBBB@BBBDDCC@CBBCCCCGGCCC@CCD?BCCC9::;?AABAAAB?BA@A?>>??;888)>;BBCBB:89CB>A@BBBBBB3BB@B?BBB:BBB@AA???CCCA=A<@@<==><@@>>BCBCCBBCCCCCCADABB@B??@BBCB?CACAB?ACCCDCCC?BABCCC@AA=ACC?BBBBB=@<<8998888%8>;>>=@CCCBB?B@BBCB<@<?>CAA=ABCCCBB@E@BBC=BBCCCCCCB>>?ABBCBBBBBBBBBBA@?><?@@A@B=??A;BD>C>>:
@ATNG8:02820:05264
GATGGTAGGCGTGTGAGAGTCTGCCCAGAAGATCAGGAACTCTAGAAGAATTCAGATTTTTAACACGAGAGTAAACGTAAAAAGAAGGTTTTACAAGACTCACGTTAACAATATTGCAGCAGTACGCACACAATCGAAGCGCAGTAAGGATGGCTAGTGTAACTAGCAAGAATACCACGAAAGCAAGAAAAAGAAGTACGACTATTAACTATTAACGTAACCTGTCTCTTCCGAAACGAATGAGTAACAGAGAGTACGATATGTCTACCATCGACACTCCAAAGTCT
+
8889;@BB<@BBBBBBCCBBBC;;;)5<<>BD;;;B?B>BBCBBBA=;;8<?CB@;;;;;);:@AA988>>788)7;<;;;;'73,3/333&338389:?@AABA=A<AA;@@A:???@?>>>>BAAA;:;A=AAAB;@@AA??8838=B>A@B@??BCCC?ADDAAA?BC?AAA?BABBA7:7708::::*::4;;:;BB>=>=6;5;?>>;>9>767188====A==8=8===4<@@=??>?7707A@=>><<>><<<@>;888//*/<>;<>;;;;;?>9?A67
@ATNG8:02822:05242
GATGGTAGTGTCATATGAGAGTGTGTACTCATTCGTTTCGGAAGAGACAGGTACGTTAATAGTTAATAGCGATACTTCATTTTCTTGTCTTTCGTGGTATTCTTGCTAGTTACTCTAGCCATCCTTACTGCGCTTCGATTGTGTGCGTACTGCTGCAATATTGTTAACGTGAGTCTTGTAAAACCTTCTTTTTACGTTTACTCTCGTGTTAAAAATCTGAATTCTTCTAGAGTTCCTGATCTTCTGGGATGTGTGCGCAGTGCCTACCATCGACACTCCAAAGTCT
+
488:3::;;;>@CCCCCC@<@@?@=>;;;===9<;;?8?@9949;9///-(-7700)/)/;;>;D@@@:555555<345499+44.44444)4459394405:7<<<::;<>=A<B==?;<<<?C?999595<=8@969<?@@A@0/0=9979@@9:49@>?DD<@7@<==>@AAA=@:;;;.9:=;<>>=>':4444(4:8899555=;@=B=1@A@;;6;:@D=BBC<;9B@C;A?<@?@<;=>;/9/////9:<;;;==>?CCC@BAAA<;99>>>C?7>665
@ATNG8:02832:05254
GATGGTAGGACGAGCGTCTGAGAGGTACTCATCGTTTCGGAAGAGACAGGTACGTTAATAGTTAATAGCGTACTTCTTTTTCTTGCTTTCGTGGTATTCTTGCTATTTACACTAGCCATCCTTACTGCGCTTCGATTGTGTGCGTACTGCTGCAATATTGTTAACGTGAGTCTTGTAAAACCTTCTTTTTACGTTTACTCTCGTGTTAAAAATCTGAATTCTTCTAGAGTTCCTGATCTTCTGGATACACTCATGTGCACCTACCATCGACACTCCAAAGTCT
+
BBBC@B@B?;96<@CBCCBABCBC@CCCCCCCCBCC>CC?B?BBBCCCB@CBBCC?E>BBCC?C@CCCCCCCCC?CCDDD1BB@CDDD>CBBB>BBB@BCACCCBBB>BCCCCCCC?BBC?B?BBBBCBBB?BBBB?CBBBDDBBBBBBBBBBC@DBB?BC@C@CBCDCCCBB@CCDDD;B>C=;;;;;*;ACBC>CDCCCCCCCBACDCF5BAABC?C@CE@DCCCBBC@B>BCECCC@BAB@BCDCCCDDBAABCCBB>ABB=BCCBBBC::9?BA<B@@@
@ATNG8:02834:05244
GATGGTAGTCTCAGATAGTCTATAGTACTCATTCGTTTCGGAAGAGACAGGTACGTTTAATAGTTAATAGCGTAACTTCTTTTTCTTTGCTTTCGTGGTATTCTTGCTAGTTACACTAGCCATCCTTACTGCGCTTCGATTGTGTGCGTACTGCTGCAATATTGTTAACGTGAGTCTTGTAAAAACCTTCTTTTTACGTTTACTCTCGTGTTAAAAATCTGAATTCTTCTAGAAGTTCCTGATCTTCTGGTATGACTAGTGTACTACTACCATCGACACTCCAAAGTCT
+
>===@CBB966===AAAACBBCCCCBB@@B;;4;>@A>BB@C@ABAB;BB>BBA;94)47;;=A<B?BBA=>5506=7;;???+=<>6===?6=;;;8;6616<5;666=C@@BCFDBBG@CBB>A>BAB@AC<;5;B@@;ABAAAABBCABA::9>@;;;:<AA?B<@AA@@?BCD@DAAAA@,@9>6::DDC1:9DCD4::;9999959.5555$55555496;:555555.4=8=7<<=<<=:==?@??@A?>?A??>@@?::;DCCADBBB@@??::2:A;ADCC
@ATNG8:02835:05264
GATGGTAGAGAGACTGTAGCGCACCCAGAAGATCAGGAACTCTAGAAGAATTCAGATTTTTAACACGAGAGTAAACGTAAAAAGAAGGTTTTACAAGACTCACGTTAACAATATTGCAGCAGTACGCACACAATCGAAGCGCAGTAAGGATGGCTAGTGTAACTAGCAAGAATACCACGAAAGCAAGAAAAAGAAGTACGCTATTAACTATTAACGTACCTGTCTCTTCCGAAACGAATGAGTACGAGAGTCAGAGCTGAGCTACATCGACACTCCAAAGTCT
+
CCCC?CCCCBBBDBBBBCCCDCBBB=BDD@CCCCBB@B@CCCBBBC?AC@C@CCCCBCCC3C?AAABBDCCAAB=BC@@@@@2AA?B?CCC;BBC@BBCCCCDCD?B?BC?BBB?CCBCCCCCBCGEDDBBB?CCCC>BABBBBBB>C@CAA?ACCCDCCC?CAA?@??CC@>>>488888*9@><@AAAB3BB?B@??BBBB@<><>?AA7;7;?AAA?BBBAABB?B????9?AA>ABBGBBB@@@CBBBCCA@ACCDAAAAABB???@@9994970@:::
@ATNG8:02838:05247
GATGGTAGGTGCACATGAGTGTATCCAGAAGATCAGGAACTCTAGAAGAATTCAGATTTTTAACACGAGAGTAAACGTAAAAAGAAGGTTTTACAAGACTCACGTTAACAATATTGCAGCAGTACGCACACAATCGAAGCGCAGTAAGGATGGCTAGTGTAACTAGCAAGAATACCACGAAAGCAAGAAAAAGAAGTACGCTATTAACTATTAACGTACCTGTCTCTTCCGAAACGAATGAGTACAGAGAGTACGATATGTTACCATCGACACTCCAAAGTCT
+
@?@B:=BB@@;@>@9;9@ABBCCBB@BDC@BBA@@?>@<@000>=<1=@;@,0/:999::*=6@@<@@B;:9AB=BAAACCC1A<7;9===2=<A>BBB@@@ACC@B?BD@BAA?CCCCCCCBBBBDBBBAA=;;;A=BBBCBB@@>BACBB?BBBBBBBB?BBD@@A>AA@AABACCAAA;@::5:CCCC3CD@BB@A@877>;@:=5>>05159E@@@CAA@A:9408=@@4>00+0<:<@BBBAA???CCBBCBBB??<>?>AA9:9A@?>=.73(3978
@ATNG8:02838:05264
GATGGTAGTATATCGCGTCGCTATCCAGAAGATCAGGAACTCTAGAAGAATTCAGATTTTTAACACGAGAGTAAACGTAAAAAGAAGGTTTTACAAGACTCACGTTAACAATATTGCAGCAGTACGCACACAATCGAAGCGCAGTAAGGGTGGCTAGTGTAACTAGCAAGAATACCACGAAAGCAAGAAAAAGAAGTACGCTATTAACTATTAACGTACCTGTCTCTTCCGAAACGAATGAGTACTATAGACTATCTGAGACTACCATCGTCACTCCAAAGTCT
+
AAAC?BCCDD@A@CCCCBBCBBDCC?BBD?BBCB@@>A?BBCCCDC@DC@C@BBDCCCCC5C@CBBBBCCCBBB<BBCCDDD2BB@B>AAB:ACCACAAACCDCC?B?BC@CBC?BBBBBCDDCCCCCCBBD@ECBB@BCBABBBB?AA9996:BBCJDED@CAAACE@DC@AAB@CBABA====:@@@@@2@A=B?@@CBABD?B?CBBB@C?CBCDD@BBBB???@C@BBB=BBB???@AB@AABBBBAAACCBCCAAACABB>B?A@BB@@@B>BC;B=>>
@ATNG8:02846:05221
GATGGTAGAGTATCATGTGTATCTCCAGAAGATCAGGAACTCTAGAAGAATTCAGATTTTTAACACGAGAGTAAACGTAAAATGAAGGTTTTACAAGACTCACGTTAACAATATTGCAGCAGTACGCACACAATCGAAGCGCAGTAAGGATGGCTAGTGTAACTAGCAAGAATACCACGAAAGCAAGAAAAAGAAGTACGCTATTAACTATTAACGTACCTGTCTCTTCCGAAACGAATGAGTACTACTCTCAGAGACACACTACCATCGACACTCCAAAGTC
+
>BDF?BBB@?ABCBBBCDCBBBBBC@CCCABBBBDC@C@CBCCCBB>BC=A>AAAAAAAA0A>BBCCGABB>C>7>>;;;;09<?.4.488&44:5;;;;?CCCD?@?@C@BCD@CCECDCCCAA@DBBBDC@CDBB>AABDCC?@<A?A@@=ACCCCACC@AAA??A????CCD<>><;;3?@@>BBDEC3CC?C???BB@@A:>:>?CF<@<??C:;:;CAAACC@BABBB<B;;8;CDBBBCCBCCCCCBB???BAAABBBB?BCCB>?>AAA3882;BB
@ATNG8:02848:05239
GATGGTAGCACACGAGATCTCATCGTACTCATTCGTTTCGGAAGAGACAGGTACGTTAATAGTTAATAGCGTACTTCTTTTTCTTGCTTTTCGTGGTATTCTTGCTAGTTACACTAGCCATCCTTACTGCGCTTCGATTGTGTGCGTACTGCTGCAATATTGTTAACGTGAGTCTTGTAAAACCTTCTTTTTACGTTTACTCTCGTGTTAAAAATCTGAATTCTTCTAGAGTTCCTGATCTTCTGGGCAGACTCTCACACGCCTACCATCGACACTCCAAAGTCT
+
A?AA@BBCCBBC;;6>BCCCCB@@GCAA<BBB@C;;;76;6<7666>?BC?BCBBB8<69A@<?C<;;<<<===B9BCBBB1@>3<3733&3::=8A<B@BC?B?????:>=;<A@??<=DF=D=A>>>>>?B=<<;B=>>>@@@DA???A?==;;5:<<:?>:><>=>CA@@AA=A====2=:>8==>>>.==A@@:@BA>>>?=;;5;>=>/?;;<B=A=AA=BAA?==>=D=AA>>>?<?@?@8?786;:>>>?A===?:>==8=;;;;;;===;??8?===
@ATNG8:02854:05254
GATGGTAGCACGACACGACGATGTGTACTCATTCGTTTCGGAAGAGACAGGTACGTTAATAGTTAATAGCGTACTTCTTTTTCTTGCTTTCGTGGTATTCTTGCTAGTTACACTAGCCATCCTTACTGCGCTTCGATTGTGTGCGTACTGCTGCAATATTGTTAACGTGAGTCTTGTAAAACCTTCTTTTTACGTTTACTCTCGTGTTAAAAATCTGAATTCTTCTAGAGTTCCTGATCTTCTGGTATGACTAGTGTACTACTACCATCGACACTCCAAAGTCT
+
55;>;>CCCCBB=BCFCHCCBCEBCBCCCCBA?BCCC=BB?B@BCCCCCD@DC;<;@A?ADCC?D?BCBCCBB?=<=@??=+@B@A999(77879==><?B?AABBBB?BBBBBBBB>B>>9>:>@?>>:::=@@@@<@@@>==>@@??>A????<AAA8??=B<@@:;;>@A@9>8888)89>488888(9@=>>9?;;;;;;;;;<AABA/A===@=B=@@<???A>>=:=<?@@==<;???<?@@@BBA<==>>>@??>><<6<=>=>>@@@?=DD:?=>>
@ATNG8:02807:05276
GATGGTAGCTCACGTACGTCACACGTACTCATTCGTTTCGGAAGAGACAGGTACGTTAATAGTTAATAGCGTACTTCTTTTTCTTGCTTTCGTGGTATTCTTGCTAGTTATACTAGCCATCCTTACTGCGCTTCGATTGTGTGCGTACTGCTGCAATATTGTTAACGTGAGTCTTGTAAAACCTTCTTTTTACGTTTACTCTCGTGTTAAAAATCTGAATTCTTCTAGAGTTCCTGATCTTCTGGACGACGCGCACTGACACATCGACACTCCAAAGTCT
+
CBBB?BB>==@@;;6><<AHDBCBBCCCCBBB@AAAE?ED@B@BCCBA@@@DBBBB=@=@CBC@C?BBBCCBBBB?AABAA2@B>BBBB=BAAA>AAA>@C?ABBBA@=>>??CCDD?FAA;?=@BB???==7;;??5;;>898<=<?>>===8838AA;@A7:5:9:99>>>@<>9999,97=8>>DDD/??===077<///===A=ADDD.85557273>>;A???<;;<?<B>=>==7;;@<@AAA=<;6==676===AA@@@@@AAAA=DD:B;;;
@ATNG8:02823:05282
GATGGTAGTCTCAGATAGTCTATAGTACTCATTCTGTTTCGGAAGAGACAGGTACGTTAATAGTTAATAGCGTACTTCTTTTTCTTGCTTTCGTGCTATTCTTGCTAGTTACACTAGCCATCCTTACTGCGCTTCGATTGTGTGCGTACTGCTGCAATATTGTTAACGTGAGTCTTGTAAAAACCTTCTTTTTAACGTTTACTCTCGTGTTAAAAATCTGAATTCTTCTAGAGTTCCTGATCTTCTGGACAGAGTGTGCAGATACTACCATCGACACTCCAAAGTCT
+
8889044@A::;<=99;A:66<=?<<<:=/.-(,,,26/,-(-(/666;::033833.36:::<8C;?>=;///-7055555'--(/799/,,,,,,,938<8;;555>7;<CCBBA@<@@B5;5;A:;;@>@;@@<@;@@@@@@@9999900/>>10//1793:1855555<=@:>>?@@@+>:>@CCCCA.929955)555555;:<<8A?B=0@999929.5=4==>>=>?;@;?=??::4:;;6;BAAAAALEBBBBBAAA;;:=A@@@A@?==>9@@8@@@@
@ATNG8:02825:05274
GATGGTAGTGCGTGAGAGAGAGACCCAGAAGATCAGGAACTTTAGAAGAATTCAGATTTTTAACACGAGAGTAAACGTAAAAAGAAGGTTTTACAAGACTCACGTTAACAATATTGCAGCAGTACGCACACAATCGAAGCGCAGTAAGGATGGCTAGTGTAACTAGCAAGAATACCACGAAAGCAAGAAAAAGAAGTACGCTATTAACTATTAACGTACCTGTCTCTTCCGAAACGAATGAGTACGAGAGAGCACACGTGTCTACCATCGACACTCCAAAGTCT
+
<<;<>BBCBCCAAAEDDCCCCCA@A>BCCADCCCCG@D?BCB>CDE?CB@C?A?@99999)9@CDCCBBBBBBB=A@@?@?@2><5=39::(939,33:@862AB8>:>A;>>B7;:>>>:;;@?>:9///=5::;>:<<==:;67189@=A=AA>A@@@B;?@BBBB=@A?CCF@B?9:919//*.<99<*6827579AA>==5;5;>>>5;57<///6:::9@@@<A<AAB:A9939=0000/55889A>>>@:;;===B=;;7;==<>>888=5;;1;?>=
@ATNG8:02828:05274
GATGGTAGCAGACGTGACAGAGCGCCAGAAGATCAGGAACTCTAGAAGAATTCAGATTTTTAACACGAGAGTAAACGTAAAAAGAAGGTTTTACAAGACTCACGTTAACAATATTGCAGCAGTACGCACACAATCGAAGCGCAGTAAGGATGGCTAGTGTAACTAGCAAGAATACCACGAAAGCAAGAAAAAAGAAGTACGCTATTAACTATTAACGTACCTGTCTCTTCCGAAACGAATGAGTACAGAGAGTACGATATGTCTACCATCGACACTCCAAAGTCT
+
BBBB@BCFCCCC@@;?<CCCCDCCC@CCC?BAA@?@=@@BBC@@@C??@>??@??CCFEC3C?BCCBBBCBBBB=AABCBBB2:;7:;AAC;CDDABCCCCDCDC?C@CE?BAC@BBBBBDDCFCCCCCCCBAGC??>@BBACDBB@CACBC>BCCECCBC?BBBBBA=AA>AAA>BBAA@;>==9::9999%9=;>:49BBCBB<<;78<=2=8>>CBB@BBBBBGC@C@AAA<ABB=?@CBDFBBABBCDBAABBBBA@@AA>>;>CC>=>=A@@5??8?999
@ATNG8:02830:05286
GATGGTAGCTCACGTACGTCACACGTACTCATTCGTTTCGGAAGAGACAGGTACGTTAATAGTTAATAGCGTACTTCTTTTTCTTCTTTCGTGGTATTCTTGCTAGTTTACACTAGCCATCCTTACTGCGCTTCGATTGTGTGCGTACTGCTGCAATATTGTTAACGTGAGTCTTGTAAAACCTTCTTTTACGTTTACTCTCGTGTTAAAAAATCTTGAATTCTTCTAGAGTTCCTGATCTTCTGGCTCTCGTAGACAGATACTACCATCGACACTCCAAAGTCT
+
<<>??BBC?A;<@=BBA;;;;;<@A?@999?A>BAA@;>B;@<@@=??;;49@<?@?B?BBAC@C@BBCAAA?<<;@?A??.77;:=?3?877,339389.3395222'2258775865@@=B9@<=5528:07799/57777;:;=><<<==;;2:<=::;39.8595:97;=46;<<:+:4:46565(28=AC:?<>>@A;;9=/88886#266068275571577?@>>6?;AA@@@B7;;=8=88879<<9:8<===>988<3///666699;;@@6=<?6
@ATNG8:02830:05315
GATGGTAGACATATCGTACTCTCTGTACTCATTCGTTTCGGAAGAGACAGGTACGTTAATAGTTAATAGCGTACTTCTTTTTCTTGCTTCGTGGTATTCTTGCTAGTTACACTAGCCATCCTTACTGCGCTTCGATTGTGTGCGTACTGCTGCAATATTGTTAACGTGAGTCTTGTAAAACCTTCTTTTTACGTTTTACTCTCGTGTAAAAATCTGAATTCTTCTAGAGTTCCTGATCTTCTGGCGCTCTGTCACGTTCTGCTACCATCGACACTCCAAAGTCT
+
@BBCACCCBBBCBBBCCCCBAABB@>CBBB?@9ACCC<AA>A?BBBBBBB>@@BBC?B?BBAA>A>AAAACBBAA;33333$3717:7.7;;;.83?<@A=;>?>?;3;:>;;;AB=A@@8;7:?>>>???:===A18788>A888A>>>@A@B588@<BB5838>;:;>>@@;<<<><1<4:455656'5:5522&279877-,,,,222$,-555052//)/777;=><A<AABB>><>>>:<99:///666::61//-66//(/65;:<;>>>888.88/-
@ATNG8:02837:05290
GATGGTAGCGCTACACATAGATACAGTACTCATTCGTTTCGGAAGAGACAGGTACGTTTAATAGTTAATAGCGTACTTCTTTTTCTTGCTTTCGTGGTATTCTTGCTAGTTACACTAGCCATCCTTACTGCGCTTCGATTGTGTGCGTACTGCTGCAATATTGTTAACGTGAGTCTTGTAAAACCTTCTTTTACGTTTACTCTCGTGTTAAAAATCTGTATTCTTCTAGAGTTCCTGATCTTCTGGCTCTCGTAGATCAGATACTACCATCGACACTCCAAAGTCT
+
///969;4/////////66;<<59555//7///)//4:145.5.5//77//)//7///)47<<:?7?=::95554;;544444$4;78444)4445.5557<>1666===:><BBA@=@;9:9597@@0/---7(---/)/:<55655:9777////37//)/:5:7655>>666=8;9999+93945555&44459)55955<:<<<.5555$555555<755.554499:5;.44<45473//)/////99694444443338861////////3338929989
@ATNG8:02837:05303
GATGGTAGTATATCGCGTCGCTATCCAGAAGATCAGGAACTCTAGAAGAATTCAGATTTTTAACACGAGAGTAAATGTAAAAAGAAGGTTTTACAAGACTCACGTTAACAATATTGCAGCAGTACGCACACAATCGAAGCGCAGTAAGGATGGCTAGTGTAACTAGCAAGAATACCACGAAAGCAAGAAAAAGAAGTACGCTATTAACTATTAACGTACCTGTCTCTTCCGAAACGAATGAGTACACACTCTCATATGACACTACCATCGTTCTCCTTAAGTCT
+
AAAB?BBDCCCCCBBBCCCGFCCBB@CEM@DBBB@@=A>ACCDDCCABD@D@BBBCCCCC3C@CABBCCCBBBB<???BBBB3CF?C?BBC:CAA>ABB???A8939;==9?;=5797;BBBBCGGCBBBED?C@A@@CBBBBBBB@B@C?@>@CCBBBBC@BCCABB>AB?A@@:>?9::,8=;;ABCCC3AA?CAA=@A??@=?8;;??:>7;;HCC@CBBADCA;?<>??9>>??:::A@@@A?????@@BBBBB@??BBAB<@@@>?<?CD=?=??AABA
@ATNG8:02839:05288
GATGTAGTATAGAGCTCTATAGTACTCATTCGTTTCGGAAGAGACAGGTACGTTAATAGTTAATAGCGTACTTCTTTTTCTTGCTTTCGTGGTATTCTTGCTAGTTACACTAGCCATCCTTACTGCGCTTCGATTGTGTGCGTACTGCTGCAATATTGTTAACGTGAGTCTTGTAAAACCTTCTTTTTACGTTTACTCTCGTGTTAAAAATCTGAATTCTTCTAGAGTTCCTGATCTTCTGGCGCGTATGTATGTCGCCTACCATCGACATTCCAAAGTCT
+
@AACCCCBCBBBDCCCCFDCCCCCCCECC@CBBB>BC@C@CCCBBCC?BBBCD>A>ABBB>B?BCCCCABBB?BBBBB3CC@BBAB=BAAA?CDD?CC<>>>C@@>ABBBBBB@:??A5868BAA@==>=DA@?=?>?<::;A@@@BBA>>><???=CD<A:>>@ABBAAA<AAADD;D=C=>::::,:<333)------;6695<::8*8;;;;262//-/;;;::::=8=??@@D:>>@<>>>?AA;;;AAABA@@<@@@<@???@@:94:8==5>@<=
@ATNG8:02846:05275
GATGGTAGTATCTGTCTACGAGAGCCAGAAGATCAGGAACTCTAGAAGAATTCAGATTTTTAACACGAGAGTAAACGTAAAAAGAAGGTTTTACAAGACTCACGTTAACAATATTGCAGCAGTACGCACACAATCGAAGCGCAGTAAGGATGGCTAGTGTAACTAGCAAGAATACCACGAAAGCAAGAAAAAGAAGTACGCTATTAACTATTAACGTACCTGTCTCTTCCGAAACGAATGAGTACACACTCTCATATGACACTCCATCGACACTCCAAAGTCT
+
A?AB@CCCC>BDCCCDDEEAA@BBB?DBB?BB@@@@>@?CBCBBAA=AA>A?ACBAAAA@.A>BBBDCAAABCF=??<;;;;*;?<=4999*9@A@BCBGCCCCC>B?BC@BBC?BBCCBBCCCCCCCBBBC?CC:98;AAAABBB?B@CCB?BCDDCABA@CBCCCC?AA?CCD<??BBC8???999999.9A@CA@ABBBCC?>;>BBB7;7;BC@@?ABBBACD?B?BBB=BCB@BBCBBCDCBBBAACAABCCDAAABBB?BBBCBABBBB?BB>B???
@ATNG8:02847:05313
GATGGTAGACATATCGTACTCTCTGTACTCATTCGTTTCGGAAGAGACAGGTACGTTAATAGTTAATAGCGTACTTCTTTTTCTTGCTTTCGTGGTATTCTTGCTAGTTACACTAGCCATCCTTACTGCGCTTCGATTGTGTGCGTACTGCTGCAATATTGTTAACGTGAGTCTTGTAAAACCTTCTTTTTACGTTTACTCTCGTGTTAAAAATCTGAATTCTTCTAGAGTTCCTGATCTTCTGGTGTCGTCTATCATGTACTACCATCGACACTCCAAAGTCT
+
BBCC?CCDCCCCCCCCBCEGDBBBCEFCCCBB?BDDD<BA?C@ABBBBBB@CBBBB?B?B@BB?B?BBCBBBC:@6?::::+<>4;?><3@999>A@@=@A=???C??<?@@@@A??:@AA:>:?@>>>>>>;A>>>588?>>>>>@AAB>==?A=>>><@@<A<AAAAA@@@@<@@@@@6@:=988666(8=99:0776///=<:=8====.<AAAA<A<;;7;@?A@@@<@;@?AAAB:=>@====>>>=>>@@AAAA????@=AAAA<<;@?A9==3?99:
@ATNG8:02849:05282
GATGGTAGATACTCGCTGATACACCCAGAAGATCAGGAACTCTAGAAGAATTCAGATTTTTAACACGAGAGTAAACGTAAAAAGAAGGTTTTACAAGACTCACGTTAACAATATTGCAGCAGTACGCACACAATCGAAGCGCAGTAAGGATGGCTAGTGTAACTAGCAAGAATACCACGAAAGCAAGAAAAAAGAAGTACGCTATTAACTATTAACGTACCTGTCTCTTCCGAAACGAATGAGTACTGTATCTATGTGTGCGCTACCATCGACACTCCAAAGTCT
+
55<>8===CCCBBBBCCCCEHJCCB=BBA<@@@@@B?B@CCCBBCB@BB?A<??A@@AAA2A@BBBCBCBBFBB=A?@A@@@0@@<@5;;;&9;;;<996?A<=@6;7;D?BDB?CCBCBBBDDDCEBBBEF@BBBB>A@@@@@@@=A?B@@=@CCBBBBC?AAAC@@<9947?;4=>;;;377;5778898$9;<<?8>BB@BC78759<<2<4;;AAA>A;;:@CC?B?AAA<?AA????ACBCAAABBBBBBBEBCBBBBABB?>>?>>>@@>>4;;3?A@@
@ATNG8:02855:05293
GATGGTAGCAGACGTGACAGAGCGCCAGAAGATCAGGAACTCTAGAAGAATTCAGATTTTTAACATCGAGAGTAAACGTAAAAAGAAGGTTTTACAAGACTCACTTTAACAATATTGCAGCAGTACGCACACAATCGAAGCGCAGTAAGGATGGCTAGTGTAACTAGCAAGAATACCACGAAAGCAAGAAAAAGAAGTACGCTATTAACTATTAACGTACCTGTCTCTTCCCGAAACGAATGAGTACGATGAGATCTCGTGTGCTACCATCGACACTCAAAGTCT
+
56=?;?CCC@@ABBBCBBBBBCCBB?A@@@CBBBBC@C@BBB::9C@CB@C????><=>=,=<@?><?>=?=;;;3;<33333$33,31777+7771899988222'2.22+225.588898<>????A>?>A<AAAB<@AA?>>88189===8<=:;;@==:=?>A;<5994555389222'266322222$25.5222::9673;9==>>:>9<:66617///9:93<=4555'26616>>>>>>>>>>???@@@AC???@@@8868;<<<;;9///;1;888
@ATNG8:02808:05343
GATGGTAGTATAGTAGCTCTACATAGTACTCATTCGTTTCGGAAGAGACAGGTACGTAATTTAATAGCGTACTTCTTTTTTCTTGCTTTCGTGGTATTCTTGCTAGTTACACTAGCCATCCTTACTGCGCTTCGATTGTGTGCGCACTGCTGCAATATTGTTAACGTGAGTCTTGTAAAACCTTCTTTTTACGTTTTACTCTCGTGTTAAAAAATCTGAATTCTTCTAGAGTTCCTGATCTTCTGGGTGCGCTACCAGTCTCTCTAATCGACACTCCAAAGTCT
+
767=<@>>=:::///9<<<<<>?666====<<<?AAAC=AB?A=@?>>>?@6;=:---(--(-(--88333994899888$33,38;<3;<::4558.25+22566:6=9=>>@??5<65+2/566799::698884667222;672;>A??>968;>:>>5;579:8??AAA<>>>A@2>9>;>>>>>/:=7555*5558555559+22222#28777,2+27+2286722+2,5255A=15757,798856//).79:8>525;*//9/..3334AA9A8;:
@ATNG8:02810:05340
GATGGTAGCACGACACGACGATGTGTACTCATTCGTTTCGGAAGAGACAGGTACGTTAATAGTTAATAGCGTACTTCTTTTTCTTGCTTTCGTGGTATTCTTGCTAGTTACACTAGCCATCCTTACTGCGCTTCGATTGTGTGCGTACTGCTGCAATATTGTTAACGTGAGTCTTTGTAAAACCTTCTTTTTACGTTTTAACTCTCGTGTTTAAAAATCTGAATTCTCTAGAGTTCCTTGATCTTCTGGACAGAGTGTGCAGATACTACCATCGACACTCCAAAGTCT
+
::<>A?C>>?>=====>;666>A@BACA@ABCACCCJ>BB>B?B@@@@??8=;;<E?C?BB998;?CCA??BB;>;33333$3;1;90/(////16//(39188ABBB?BBC@?@8959>>:?<?@A@===?;@>==6<@>988999;99999<>597?=;;6;:====::9766(55565(549-56777(222777&5,2857585565(5555'25735272...7999996=557:===A6;;;=@@AA@>>>>>@@AA@@@???<@BB???>=<<:BA;B;;;
@ATNG8:02812:05341
GATGGTAGCAGACGTGACAGAGCGCCAGAAGATCAGGAACTCTAGAAGAATTCAGATTTTTAACACGAGAGTAAACGTAAAAAGAAGGTTTTACAAGACTCACGTTAACAATATTGCAGCAGTACGCACACAATCGAAGCGCAGTAAGGATGGCTAGTGTAACTAGCAAGAATACCACGAAAGCAAGAAAAAAGAAGTACGCTATTAACTATTAACGTACCTGTCTCTTCCGAAACGAATGAGTACAGAGAGTACGATATGTCTACCATCGACACTCCAAAGTCT
+
??AB?BBBCDDB@A;BBBBCCDBBBACCD@BAA@@A7;8;DCA?@@@BB@C@BBABADDD2A?CCCAABAAABB=AA;;;;;*9C=C2;;;6;@DAAAABCCDCC@B@BB@BCC?A@BBCDDDCCCCCCCBD@CCCC@BBBAAC??<@?B@@>ACCCDBCD@CCCCBB?AB>???>@@>>=5=00*000000%0>;>?>?BBACB:>:;=>>8>;>ADCC?BC@@ACB?A?:::5:AA?BCCBBCBBBBBCCBBBBBBBB@?@@@<8:<<<:;;>>A=CC>B>?>
@ATNG8:02814:05338
GATGGTAGATATATGCACGCTCTACCAGAAGATCAGGAACTCTAGAAGAATTCAGATTTTTAACACGAGAGTAAACGTAAAAAGAAGGTTTACAAGACTCACGTTAACAATATTGCAGCAGTACGCACACAATCGAATCGCAGTAAGGATGGCTAGTGTAACTAGCAAGAATACCACGAAAGCAAGAAAAAAGAAGTACGCTATTAACTATTAACGTACCTGTCTCTTCCTAAACGAATGAGTACGAGAGAGCACACGTGAGCTACCATCGACACTCCAAAGTCT
+
;<<A?BACBCEBBBBA;><<<<@:;05;=7;@A:;5057<<>@@?E?CC?C<::78;==?+A5=@>==8BBBBE=AABBBBB1=@;?.;;/5;@8BB=ACBBBC@C@CD@CCD?BBBCCCCCCCCDDCCEB?BDCC>ABBCCBBB@B@CCC@CCDDBBCC@CBBACC@BB?BBA?=>:::,8<<8?CEDDC)BB?:99?AA?@A5959ABC<?<;>CBB@BCCCBBB?B>;;;6;AB@CCCBBBEDBB@??BBBBBB??>BBBCAA>@>>>999:8818>6AA@?
@ATNG8:02821:05336
GATGGTAGCGCACACATAGATACAGTACTCATTCGTTTCGGAAGAGACAGGTACGTTAATAGTTAATAGACGTACTTCTTTTTCTTTGTCTTTCGTGGTATTCTTGCTAGTTACACTAGCCATCCTTACTGCGCTTCGATTGTGTGCGTACTGCTGCAATATTGTTAACGTGAGTCTTGTAAAACCTTCTTTTTACGTTTACTCTCGTGTTAAAAATCTGAATTCTTCTAGAGTTCCTGATCTTCTGGTAGAGCGTGCATATATCTACCATCGACACTCCAAAGTCT
+
55:>:>@;ACBB;;;CCBCCB;;;CA@@BB@@<?@?@8A@<94555999:.5=9=95:8<BBB>=;>>0//:///;544444$444(488=:399==8;;<5580444?AC@CEIEEDCC?BDD?B?BCCBAAAA=ABCC@BCDFCCCCCBBBCCCCC@CBB?BC@C?CCAAABBDD@CBBCC;B?A;@@>@>0>AAAB<B@AABBC@@A?CCCC5CCCCC@B@CCACCDDCCC?B?BCCBBB?@@B@CCCCCCCCCCAAAECBB@@@@B@AABBAABC?BA<B@@@
@ATNG8:02823:05324
GATGGTAGTGTCAGTGCGCGTCGTCCAGAAGATCAGGAACTCTAGAAGAATTCAGATTTTTAACACGAGAGGTAAACGTAAAAAAGAAGGTTTTACAAGACTCACGTTAACAATATTGCAGCAGTACGCACACAATCGAAGCGCAGTAAGGATGGCTAGTGTAACTAGCAAGAATACCACGAAAGCAAGAAAAAGAAGTACTGACTATTAAACTTATTAACGTACCTGATCTCTTCCGAAAACGAATGAGTACTATAGACTATCTGAGACTAACATCGACACTCAAAGTCT
+
AACC@BBBCCCCBB=BCCCCFBA@@=A;;46@?@>@:@:?ADAA?A<??;=;9:884<<<+B8@?=;;88859;917;994449#44.5.55506>?:=C?B==@CB@B?BIACBB?CFEDBBBBCCCBBBCA@=@BBA?AACBBC??<@?B;;8;@@@CCAA>A@>>00,0.68--(//666.6895:=<<=+==7<=9//...869(//(//(/859565>;;46///33..(2+2222&26606622255689999888888954---8)--73357.....3,3.22
@ATNG8:02826:05333
GATGGTAGCATCATGCATATCTCACCAGAAGACTCAGGAACTCTAGAAGAATTCAGATTTTTAACATCGAGAGTAAACGATAAAAAGAAGGTTTTACAAGACTCACGTTAACAATATTGCAGCAGTACGCACACAATCGAAAGCGCAGTAAGGATGGCTAGTGTAACTAGCAAGAATACCACGAAAGCAAGAAAAAAGAAGTACGCTATTAACTATTAACGTACCTGTCTCTTCCGAAACGAATGAGTACGTGAGTCAGAGCAGAGCTACCATCGACACTCCAAAGTCT
+
----(-9=@BBBBA@;<BBBBBC@@;;9;7;.-----(-(/76394;64803677373333$338333:888::::388866666'68(/(/::&..5*.2667222838288055526655;;;;>@>BBBBBB@CE;;;/;BB@AB?@<@=AAB?BCBBBB@@=?ACDCDACD999B=@==??8;<><788899$9;89?8>=;AB;:7:558<:=8:9;;:4:>;::@?<@;>><54945333;==>?@<<<@@B@BBBBBCB===B>B@??//----(/:4>?B=
@ATNG8:02830:05361
GATGGTAGTATAGAGCTCTACATAGTACTCATTCGTTTCGGAAGAGACAGGTACGTTAATAGTTAATAGCGTACTTCTTTTTCTTGCTTTCGTGGTATTCTTGCTAGTTACACTAGCCATCCTTACTGCGCTTCGATTGTGTGCGTACTGCTGCAATATTGTTAACGTGAGTCTTGTAAAACCTTCTTTTTACGTTTACTCTCGTGTTAAAAATCTGAATTCTTCTAGAGTTCCTGATCTTCTGGGTGCGCTACAGTCTCTCATCGACACTCCAAAGTCT
+
BBBC?BABCCCBBBDDCCCCCCCCCCDCDCBB@BCCC=AC@D@CAA@AAA?BBBBB>B?@@@B>B>BBBBBACCD@BBBBB3BD@D;<<8=BCC>B@B>BF;879CDE?AA??=>>@;888;C;AA??>>=>:?@==8>>AA>===>AAAA>>>>9>@><@A=A;A==?ABD@@<@>>>>5>;>:;;:::):=999.7/////<66:<?BCA.>>>AA<A<>>:=AAA;;;:=:=@>>>A:==AD;>>>==>=@A=>>A>>=A@@@@??>>><AA:@A=<
@ATNG8:02831:05356
GATGGTAGCACGAGTCACTCATATCCAGAAGATCAGGAACTCTAGAAGAATTCAGATTTTTAACACGAGAGTAAACGTAAAAAAGAAGGTTTTACAAGACTCACGTTAACAATATTGCAGCAGTACGCACACAATCGAAGCGCAGTAAGGATGGCTAGTGTAACTAGCAAGAATACCACGAAAGCAAGAAAAAAGAAGTACGCTATTAACTATTAACGTACCTGTCTCTTCCGAAACGAATGAGTACGATGAGATCTCGTGTGCTACCATCGACACTCCAAAGTCT
+
9:CC<CABBDCCCCCCCCECE@@@C999;?B@AB@B=A=>>B00/<7<;8;:<??@<CCC3B?BAAABBBBCCA9==;;;;;;#99396<<=2=>@<>C?CCCBBB@B@CB?BBA>BCBBBCDCCCCCCBBBB@BCBB>BAA@AC997;?BAA@BDCCCDBB>?@EFGC?AA?BDC=@@???5;<;99999::%:A<C???CC>==<?<??BD<A<@@CCE@BBBBABA@B?BBB=BBB?CCAAABBBDCCBAAAA???B??@@BBD:>>?>===888198*9@:9
@ATNG8:02833:05324
GATGGTAGGACGAGCGTCTGAGAGGTACTCATCGTTTCGGAAGAGACAGGTACGTTAATAGTTAATAGCGTACTTCTTTTTCTTGCTTTCGTGGTATTCTTGCTAGTTACACTAGCCATCCTTACTGCGCTTCGATTGTGTGCGTACTGCTGCAATATTGTTAACGTGAGTCTTGTAAAACCTTCTTTTTACGTTTACTCTCGTGTTAAAAATCTGAATTCTTCTAGAGTTCCTGATCTTCTGGGTCTCTCTCTCACGCACTACCATCGACACTCCAAAGTCT
+
;<@D@CCC@CBBCCDEBBBCCCCC?BCDBCCCCCCC>BB?B@BCCCBCC?CCCCG>B@CCBB?B=BBBBGDEBB=@>>==0@A>AABB=BCCC@CCC@CC?ABBCCC@EEDDBBBC@BBB?C?CEDBBB@@<@BBA=BCCCCCBBDCCBC@@?C@CAB?BC@D@CCCCCCCCC@CCCCC;C@C=@@@@@0@DCCC=AACCCCCCCC@DFDD5BBBCC@CADC@BBCCDBB@B@CDBCBB@BBBF>CCCCBABBCCCCCCCCCCC@CCBBBBBA??477*:@??
@ATNG8:02836:05321
GATGGTAGCAGACGTGACAGAGCGCCAGAAGATCAGGAACTCTAGAAGAATTCAGATTTTTAACACGAGAGTAAACGTAAAAAGAAGGTTTTACAAGACTCACGTTAACAATATTGCAGCAGTACGCACACAATCGAAGCGCAGTAAGGATGGCTAGTGTAACTAGCAAGAATACCACGAAAGCAAGAAAAAAGAAGTACGCTATTAACTATTAACGTACCTGTCTCTTCCGAAACGAATGAGTACTGCGTCTCACTCTCGCCTACCATCGACACTCCAAAGTCT
+
:;AA8?BB@@@@@@6;9BBBBBDBB>BBA>AABBBB@BACCCCB??=?A?A?AAAAADDD2C?BBBABACA???8?@BCDDD+?@<;.555&5999;CCBCCCBB7;7;@=@BC@CBCCECBBCCCDDCCBC?C@@@?BBCCCC999;@C@A?@DCCCCCD@AAACBB?BB?BCB>AA999,777/889999%9>;>949BB@@A<A<>><;6:<::@@@>ABAAABB@B?BBB=BBB?CCBBCDBCCCBBBBCBBBGCBAA=A@@<?@AA?@?A@@9??8@AAA
@ATNG8:02842:05332
GATGGTAGCACACGAGATCTCATCGTACTCATTCGTTTCGGAAGAGACAGGTACGTTAATAGTTAATAGCGTACTTCTTTTTCTTGCTTTCGTGGTATTCCTGCTAGTTACACTAGCCATCCTTACTGCTGCTTCGATTGTGTGCGTACTGCTGCAATATTGTTAACGTGAGTCTTGTAAAACCTTCTTTTTACGTTTACTCTCGTGTTAAAAATCTGAATTCTTCTAGAGTTCCTGATCTTCTGGGCAGACTCTCACACGCCTACATGACACTCCAAAGTCTAT
+
;;>D>@BBA@>;;;;<<@ECAA;;::555555.9?AD>@B?A;A@@BCCB?BB@@@:?;@CCDAC?BBBABAA<>6999:8$3949???:?AAA=9::693:==<;;?7>>==>;00,/9:5;4;:88/..79497--(---355>??;;:@@<==:==?;@@7;7;>?@@;;;C====CA,6.7/57CDD/@@;;:6:A==>@=>>><====,<///>9@9@@8;;A;878=B<@?B???766::1:///::;=@A??=;;17///=;;;;8//,/;69675*(
@ATNG8:02855:05335
GATGGTAGATACTCGCGATACACCCAGAAGATCAGGAACTCTAGAAGAATTCAGATTTTTAACACGAGAGTAAACGTAAAAAGAATGTTTTACAAGACTCACGTTAACAATATTGCAGCAGTACGCACACAATCGAAGCGCAGTAAGGATGGCTAGTGTAACTAGCAAGAATACCACGAAAGCAAGAAAAAAGAAGTACGCTATTAACTATTAACGTACCTGTCTCTTTCCGAAACGAATGAGTACACATCGTCGTGTCGTGCTACCATCGACACTCCAAAAGTCT
+
CCCC?BBCCCCBCCCCABACBBBB>BBB@CCCCBB?B@BBCCCCD@CC@C@CBBBCCCC3C?BBCABBBBBAA<@?@@>@@0@B>?;;;:.5AC7CBCBCCDDD?B?BC?CCC?CBDCCBCCCCCDDCBBC?CDCC?CABBBBBB>B?BBB@BBBCCCCB>AAACCC@AA=999<>>999+9>>;99::::%:?<>:9:CCA<>9=6=<BB=A=A?B;;6;A@@@@@@;??ABB<ACDACBBBBCCCBB>>>8:9BB??>BABC9979???AB@@==*000*0000
@ATNG8:02812:05403
GATGGTAGCGAGCGAGTGTGTATACCAGAAGATCAGGAACTCATAGAAGAATTCAGATTTTTAACACGAGAGTAAACGTAAAAAGAAGGTTTTACAAGACTCACGTTAACAATATTGCAGCAGTACGCACACAATCGAAGCGCAGTAAGGATGGCTAGTGTAACTAGCAAGAATACCACGAAAGCAAGAAAAAAGAAGTACGCTATTAACTATAACGTACCTGTCTCTTCCGAAACGAATGAGTACAGAGAGTACGATATGTCTACCATCGACACTCCAAAGTCT
+
::>><><<;>==9999;<<>=?:66.5<<5;9;94/)/277///;;;3:;04139:33333$328889:::9::;1;344444$3>2:17;;+;00)/9///?>7:3999938?=68??<?@BCCD<;:ABA@=AAAB>AAAAA?:97:?CCC>AAAAACCD?BBBBBB?AA:@::188888-8=<<AACAAA%9727...66766.2,2886737;AAA@CCBCCBA>A?@@@;@CC?BBBBCBBBACDBBBABCCCCCBABA>=;>AAB>?>BBD@DD>CA??
@ATNG8:02823:05379
GATGGTAGTGTCATATGAGAGTGTGTACTCATTCGTTTCGGAAGAGACAGGTACGTTAATAGTTAATAGCGTACTTCTTTTTCTTGTCTTTCGTGGTATTCTTGCTAGTTACACTAGCCATCCTTACTGCGCTTCGATTGTGTGCGTACTGCTGCAATATTGTTAACGTGAGTCTTGTAAAACCTTCTTTTTACGTTTACTCTCGTGTTAAAAATCTGAATTCTTCTAGAGTTCCTGATCTTCTGGGTGTATCAGCGAGTATCTACCATCGACACTCCAAAGTCT
+
==9945:?@@AA5966<@BCCHGEDA??B=@>:===?7=@8605;9<=AA?ACA@@>B>BBCB?BACBCCBBAAA<;0000'0=90//>;599==666=;A>:=BBCCCACCCCCCCC@BCC>@?@CBBBCCC@CCHEACBCCCCCCCCCBBBBEE?CCC?BB@C@DDBBBBCCCABBBBB9A=A>>???@0@ACCE=BABABBA@@@;@@@@0ACCBC;;;;CBGCEDCCC@C@CCCCCC@C@??<?BBBCCCBBBCCCCBBB@@<ABBCCECFCC?CC>CBAA
@ATNG8:02824:05416
GATGGTAGGAGACACGTCGCACACGTACTCATTCGTTTCGGAAGAGACAGGTACGTTAATAGTTAATAGCGTACTTCTTTTTCTTGCTTTTCGTGGTATTCTTGCTAGTTACACTAGCCATCCTTACTGCGCTTCGATTGTGTGCGTACTGCTGCAATATTGTTAACGTGAGTCTTGTAAAACCTTCTTTTTACGTTTACTCTCGTGTTAAAAATCTGAATTCTTCTAGAGTCCTGATCTTCTGGTGTCTGATCTGTATCACTACCATCGACACTCCAAAGTCAT
+
945526>E@CDCCCBCBBACCCCDBBBBBCCC@CCBC<AA;>2549;;5505:;<<+0)067669::==<>?<:@7ABFFE2:>3<3333&3;8;4>BB77:>AACDEC>?=BCAA8818>>8=9===886:99<=?A<>>>@>::;?===>=:761///5;;493==AA:::??<AAAAA5B<@9=====+===AF:A@@@>>>@CB=CDCD/>>>>?:=:>B<?@?@=<==,//699857//*/56;>=<<@?>==<>>>;9:4:==:66:///366(-....
@ATNG8:02827:05389
GTGGTAGTGTCAGTGCGCGTCGTCCAGAAGATCAGGAACTCTAGAAGAATTCAGATTTTTAACACGAGAGTAAACGTAAAAAGAAGGTTTTACAAGACTCACGTTAACAATATTGCAGCAGTACGCACACAATCGAAGCGCAGTAAGGATGGCTAGTGTAACTAGCAAGAATACCACGAAGCAAGAAAAAGAAGTACGCTATTAACTATTAACGTACCTGTCTCTTCCGAAACGAATGAGTACATAGATATACGTATAGCTACCATCGACACTCCAAAGTCT
+
44<7<ABABBBBBBABBCCCBCCD@CCC@@BBA55.5.44444:<7<>9<798833333$35==>AABABCDE<879BBBB5BC=A6;;;.0>>>A00/@A0:;@C@CC?BAC=AAC:;9CB@BA@A>@;:49A@@?CA@@?;978>;>9949@@@ABBB@ABBBBB@BB?BAA:;=00*//;6;;===0=@?A899B>:9A9<6;>@@9@=<;A;;6;@??@CD?A>ABC9@::8:?BABAAAA:::99??>??;;99///606?>>>A@???<AB8>888
@ATNG8:02831:05372
GATGGTAGTATATCGCGTCGCTATCCAGAAGATCAGGAACTCTAGAAGAATTCAGATTTTTAACACGAGAGTAAACGTAAAAAGAAGGTTTTACAAGACTCACGTTAACAATATTGCAGCAGTACGCACACAATCGAAGCGCAGTAAGGATGGCTAGTGTAACTAGCAAGAATACCACGAAAGCAAGAAAAAGAAGTACGCTATTAACTATTAACGTACCTGTCTCTTCCGAAACGAATGAGTACTGTATCTATGTGTGCGCTACCATCGACACTCCAAAGTCT
+
AA@@>@ABC?BBBCCCDDCCCBBCF>BBB?BCDBBBAC@ICCBBCC@BB@B@BBCAAEDE3D?BCCCCBBBBAA<ABBCCCD5BB?B=@@@7@@@=ABCCDCCCC@C?BB?BCC@CC@@BCCCCBCCCCCBB?CBBA?BBBBBBAC?D@DBB?BCCCCCCC?AACCCC?BB@BBB<??AA@9AA@>ABBBB3BC@B@>>BAA@@<?<??AB<?<?AA@@<@AAAACB?AA???:?AA?BBBCCBBBBBBBBCCCBAABBBCBBA=:>@B@@A@===5;;1@:::
@ATNG8:02833:05410
GATGGTAGGCGTGTGAGAGTCTGCCAGAAGATCAGGAACTCTAGAAGAATTCAGATTTTTAACACTGAGAGTAAACGTAAAAAGAAAGGTTTTACAAGGATCATCACGTTTAACAATATTTGACAAGCATGGTACGCACACAATCGAAGCGCAGTAAGGATGGCTAGTGTAACTAGCAAGAATACCACGAAAGCAAGAAAAGAAGTACGCTATTAACTATTAACGTACCTGTCTCTTCCGAAACGAATGAGTACTGCGTCTCACTCTCGCCTACCATCGACACTCCAAAGTCT
+
4944.49=5455<<CCCBC;555505==@AAAB;;4;499>>==>:55057>>000<<<'0*-8---//66666.6733333$399.60666*///(/(/6///667333(2.5528877.7---(-55--(-3..228888388>>8<;6677//,.387=8=886>=9:5:@@>@@7;;<>?><<;;@A5===8<===1553>9=>@>9==:>;>BA@<@<=>=>?;??>>=>=;?9?@@:@AA=A=77//.8333;7;88>>><9:95///*/99;:>=<<=6<<6<@@@
@ATNG8:02850:05371
GATGGTAGATACTCGCTGATACACCCAGAAGATCAGGAACTCTAGAAGAATTCAGATTTCTAACACGAGAGTAAACGTAAAAAAGAAGGTTTTATCAAGAACTCACGTTAACAATATTGCAGCAGTACGCACACAATCGAAGCGCAGTAAGGATGGCTAGTGCAACTAGCAAGAATACCACGAAAGCAAGAAAAAGAAGTACGCTATTAACTATTAACGTACCTGTCTCTTCCGAAACGAATGAGTACTGTATCTATGTGTGCGCTACCATCGACACTCCAAAGTCT
+
//:<7<??CCDCAAAAABCFCDBCD?C@@>;@?A??;??AA@??>A@A@>A=?@997?6>=>7<AA774=B=B<17;733333#33-31777.6888(/-(-----995=7::522216669<@ACCCFCDEDDD?AABC>@?CCBBBC@C@CBA>BDECCCBB@BBBBBC@CCACCB?AAACD>BBB?AAAAA/993:@BACCC@@=@<@ABC?B?CAA??;@@???A@?B@BBD<AAC?CBBB>>?BB???BBBCCCBBBBB@@AB@CCBBBA@@AA>AA:ABBB
@ATNG8:02810:05441
GATGGTAGAGAGACTGTAGCGACCCAGAAGATCAGGAACTCTAGAAGAATTCAGATTTTTAACACGAGAGTAAACGTAAAAAGAAGGTTTTACAAGACTCACGTTAACAATATTGCAGCAGTACGCACACAATCGAAGCGCAGTAAGGATGGCTAGTGTAACTAGCAAGAATACCACGAAAGCAAGAAAAAGAAGTACGCTATTAACTATTAACGTACCTGTCTCTTCCGAAACGAATGAGTACTATGTAGAGCTCTATACTACCATCGACACTCCAAAGTCT
+
A?AC@CBBCBCCCDCBCCEGCCCC>A?A@DCFCBB@CAGCCBBBD@CC@C@BBB@@@@@0@=AABCCDCA99939AABGDC3CDAL?CBC;BEFADCBCCDDCB?B@CC@BAA?BBABBCCCCFCCBCDDB?BBBD?CBBBCBBB>C@CAB?BBCCCDCB?BBAB@A?CC?@@A688BBD=B@@999899(:>;>999BBAAA9@;@@AA<A<@@CAA>@B@@@BB>A>ACD>BBA?BDEBCBDDCCCCCCCCC@@<AA?AA=;7;?AAAA@>>>5:90?:99
@ATNG8:02812:05448
GATGGTAGTCTCAGATAGTCTATAGTACTCATTCGTTTCGGAAGAGACAGGTACGTTAATAGTTAATAGCGTACTTCTTTTTCTTGCTTTCGTGGTATTCTTGCTAGTTACACTAGCCATCCTTACTGCGCTTCGATTGTGTGCGTACTGCTGCAATATTGTTAACGTGAGTCTTGTAAAACCTTCTTTTTACGTTTACTCTCTTGTTAAAAATCTGAATTCTTCTAGAGTTCCTGATCTTCTGGGTCTCTCTCTCACGCACTACCATCGACACTCCAAAGTCT
+
B@?A@DCBBBCCCCABBIECBDG@AACBBBCC@BCCC>BC@F@CCCCCBC@BBDBB?B@CB@@>A@DDEB;<<>>9==><@05:89ADE>@@;::9CC?CC::;AAAD;;=CDDCDCACCFAC@BCBDDCAA?@BDDACBBBDBBBBBBBAA@CE@BBB@CC>A?A@@B@AACD>A;;;;.:=C?BCCCD,AA;;;0;BCBCAB>AC?BBBB0B;;;C?C?CFACCBB@@A?BAEDCBBB@BBCC=CBBBCCCBCBABDCBDCCC?CCCCAAADDD?BB<BBBB
@ATNG8:02821:05451
GATATGAGTGTATCCAGAAGATCAGGAACTCTAGAAGAATTCAGATTTTTAACACGAGAGTAAACGTAAAAAGAAGGTTTTACAAGAACTCACTGTTTAACAATATTGCTAGCAGTACGCACACAATCGAAGCCGCAGTAAGGATGGCTAGTGTAACTAGCAAGAATACCACGAAAGCAAAGAAAAAAGAAGTACGACTATTTAACTATTTAACGTACCTGTCTCTTCCGAAAACGAATGAGTACAGAGAGTACGATATGTCTACCATTGACACTCCAAAGTCT
+
;<;;<@@BCCBBBC@BAA>@CBB;;7;=BCBBCBEADD;;;9>BABBBB0@=<@<;<AA00/<5<;;9999)7@:@*000,.-60--(-9////4:<)4.5;7889794439:833333388:::6;;660//(/6/3371713334:888:::;6;777>?:;A:?@<:;>;>>0:555/5==>>>&>>9:>:<54433;;(3133333(3,3339;3866///6(/(/333&39;.5444445;<<<=4/////////38778333,377733328<,3387
@ATNG8:02831:05461
GATGGTAGACACGTGTGCTCTCTCGTACTCATTCGTTTCGGAAGAGACAGGTACGTTAATAGTTAATAGCGTACTTCTTTTTCTTGCTTTCGTGGTATTCTTGCTAGTTACACTAGCCATCCTTACTGCGCTTCGATTGTGTGCGTACTGCTGCAATATTGTTAACGTGAGTCTTGTAAAACCTTCTTTTTACGTTTACTCTCGTGTTAAAAATCTGAATTCTTCTAGAGTTCCTGATCTTCTGGAGATACACATGATACTCTACCATCGACACTCCAAAGTCT
+
9;BB:>DFCCBAA;CA;A@CCBCCGCCBCCCC?B@@?<@C@F@CCCCCCC?BBCCC?C?BBBB?B>BCBBBBBBB@BBBBE3BB@CCCC>BBB@?B>>9>C8?>?BBB@CBBBAAAA;<9<=D<AA<<>>>>=AAA=;AA>=@@@@@AA==>::>5---0--)-,558;9<===9<;==?2?<?9>>DDE/?==>>7?@B@@@???D=AABB/B888@=A<@A<@@@@>>><A<ABA==;///;7898=@AAA=<=@@@?===>>;=>>@>>>=<=;?@:@@@@
@ATNG8:02842:05455
GATGGTAGCTATACGTATATCTATGTACTCATTCGTTTCGGAATGAGACAGGTACGTTAATTAGTTAATAGCGTACTTCTTTTTCTTAGCTTTTCTGTGGTATTCTTGCTAGTTACACTAGCCATCCTTACTGCGCTTCGATTGTGTGCGTACTGCTGCAATATTGTTAACGTGAGTCTTGTAAAACCTTCTTTTTACGTTTAACTCTCGTGTAAAATCTTGAATTCTTACTAGAGTTCCTGATCTTCTGGAGATATCATCAGCGAGCTACCATCGACACTCCAAAGTCT
+
55>>:>?A?;==<==>@A?C>@==<<::566;6;=@@88668*----557747::885:.4.339294:AA==444:6::===+88.333333&3333727861675///;//)/77555<>:;AA8=8;;;<;99A<@@AA<AAAA@@@==>>>>><<:0////58485>>A=;7>>:555;;@.>5:-56778(779A?7?;>98779:76668'78:4:>49489-..88879>9>:>99:990558255598889>@@@@@AB@@@A=@??>>>?@??;?D:A:::
@ATNG8:02845:05434
GATGGTAGGTGCACATGAGTGTATCCAGAAGATCAGGAACTCTAGAAGAATTCAGATTTTTAACACGAGAGTAAACGTAAAAAGAAGGTTTTACAAGACTCACGTTAACAATATTGCAGCAGTACGCACACAATCGAAGCGCAGTAAGGATGGCTAGTGTAACTAGCAAGAATACCACGAAAGCAAGAAAAAAGAAGTACGCTATTAACTATTAACGTACCTGTCTCTTCCGAAACGAATGAGTACGTGTGCGACGTGTCTCCATCGACACTCCAAAGTCT
+
BCCC@LBA<<=BA@@>@?;??ACCC@GAA?@BCCA@=AHCCAABBB?@@=B@BCA<;;;;*;>?BBFJ;:<CDD?CCCFFEJ5AA@C>AA@4=:929????@???;@>AA>ADF?CCBBCDCFCCCCICBBFADCBB=?@B@@?AA=@?BBB?BBAABBBB?BCCCBB99:=A@@=@@@AA;@>>8=?AABB(@>;/0//;9:?=<777C?>0825:AAB?BCCCB@@@C?@@@;@AA>AAAAAAD?@?BBB?>=BBBBBBB@BBBA??@CBB@BC>AA99
@ATNG8:02849:05469
GATGGTAGTGCGTGAGAGAGAGACCCAGAAGATCAGGAACTCTAGAAGAATTCAGATTTTTAACACGAGAGTAAACGTAAAAAGAAGGATTTTACAAGACTCACGTTAACAATATTGCAGCAGTACGCACACAATCGAAGCGCAGTAAGGATGGCTAGTGTAACTAGCAAGAATACCACGAAAGCAAGAAAAAAGAAGTACGCTATTAACTATTAACGTACCTGTCTCTTCCGAAACGAATGAGTACGAGAGAGCACACGTGTCTACCATCGACACTCCAAAGTCT
+
;:<>:666::::5556;;9;;:555)555.559;44.58<<<>>AC=?>4;4<;333;;;)<144;;9987379.7797777'7939,//<<.<::,/6;;B?;?@<@@CD;@BB?C>C@@@@>;999>666>7;;=@:=BBACB@@=A=B>>7;>=9<>::7:<<<<=9;<8;=<.3433=39884333333#/94:///;;AAA9=452796;:>ACCD?BC@A@BB?B8;;B;@;:3999<???>777;;;333?>989///66589962222..).;.4---
@ATNG8:02825:05481
GATGGTAGTGATACAGATCAGACACCAGAAGATCAGGAACTCTAGAAGAATTCAGATTTTTAACACGAGAGTAAACGTAAAAAGAAGGTTTTACAAGACTCACGTTAACAATATTGCAGCAGTACGCACACAATCGAAGCGCAGTAAGGATGGCTAGTGTAACTAGCAAGAATACCACGAAAAGCAAGAAAAAGAAGTATGCTATTAACTGTTAACGTACCTGTCTCTTCCGAAACGAATGAGTACTGCGTCTCTCTCTCGCCTACCATCGACACTCCAAAGTCT
+
==BB@BBBBCCBABCGCBCCCCFDCABBB>@AA@@@?A=BB@@@::6:@;A=AABB@AAA2@<ABBBBCCCBBB=BBBBABA2:?8=.:99&:=@=ADGGGDCBB?B?AA>AAB>BFCDCBBCCCDDEAA@EAAABB?BABABAA@@I@FCC?DCCCDAA@@CCBBCB@CC?@??;><9999+99929>>>@2>B=B;BBBB=BA59177::5:;::@@@<@AAA@@?@D>@AD>AAA=AA??@CC>>>?BB@@AABCGCBC?BAA=AAAAAAABAA=AB=BABB
@ATNG8:02827:05518
GATGGTAGTATATCGCGTCGCTATCCAGAAGATCAGGAACTCTAGAAGAATTCAGATTTTTAACACGAGAGTAAACGTAAAAAGAAGGTTTTACAAGACTCACGTTAACAATATTGCAGCAGTACGCACACAATCGAAGCGCAGTAAGGATGGCTAGTGTAACTAGCAAGAATACCACGAAAAGCAAGAAAAAAGAAGTACGCTATTAACTATTAACGTACCTGTCTCTTCCGAAACGAATGAGTACACATCGTCGTGTCGTGCTACCATCGACACTCCAAAGTCT
+
:5@B84555:?@BBB;69A;;;@@@659<8<=BBBB?BAGCDCCBC@EE?@?@BBBBDDD1D@@??BA@=?777*7;>=:<<+<=<@:@@@2666=@@<<<555;.4.4:055>:>====>@><AABBBBBB?C;9:?@@?@BBBB?B?B;;:;EDBCAAB@BBCBAC?::4998/7=7777(7;<5777787%7>/7347CA??@7:37;:7279=<::9<@@ABBBB@C?BBB=@??;???@@@???@877<:879?@@@BB==>>BBA@@C@@:B>B?;?788
@ATNG8:02832:05507
GATGGTAGCGCGACGAGCGTAGACCCAGAAGATCAGGAACTCTAGAAGAATTCAGATTTTTAACACGAGAGTAAACGTAAAAAGAAGGTTTTACAAGACTCACGTTAACAATATTGCAGCAGTACGCACTCAATCGAAGCGCAGTAAGGATGGCTAGTGTAACTAGCAAGAATACCACGAAAGCAAGAAAAAAGAAGTACGCTATTAACTATTAACGTACCTGTCTCTTCCGAAACGAATGAGTAGTGGCGACGTGTCTCCTACCATCGACACTCCAAAGTCT
+
@@BD@DBABBDEE@AAC;;9CC;;;)5AC;B=A@>?;?;@?BAAAC<??=?=?GECCBEB3B?B@@?BBC@AAA799AA@AB1@@;@<@AB:BCHBFFBCBBAAA=@;@?=A@@<@@@@BCCCCBBBIIEBB?BCCF@CBCBBA@@9@<@@A>ABBAAACC?CBBCCB@CB?BAA>A???@9=781989999%0:5:0/0<7?>@=@:;;>=:=;AAB@@=@BACBBEAC?DDD>CDD?:99@@@A9939@???ABBCBC@EBB??;886<;977-77)6==<
@ATNG8:02833:05474
GATGGTAGTGTCGATATGAGAGTGTGTACTCATTTCGTTTCGGAAGAGACAGGTACGTTAATAGTTAATAGTCTGTACTTCTTTTTCTTGTCTTTCTGTTGGTATTCTTGCTAGTTACACTAGCCATCCTTACTGCTGCTTCGATTGTGTGCGTACTGCTGCAATATTTGTTAACGTGAGTCTTGTAAAACCTTCTTTTTACGTTTACTCTCGTGTTAAAATCTGAATTCTTCTAGAGTTCCTGATCTTCTGGGATGTGTGCGCAGTGCCTACCATCGACACTCCAAAGTCT
+
<<<>?A50/0////:779;;9==55549444444)499909;395;999:996;;;9<8;.9444.549;////////72/4444$488>;;89/----(-0555(-/(/////45998555::3877-3294///////3//43-5:54/7/////77///;6::;?8<;9=9=566<9999.55999+;5<7<=<<;(55555)5555=654;;.444&4444;5;7;>9><;;;=<8<<>::;;=69344)49595:<<696;;;?:===:A<@:00////3::)//84
@ATNG8:02842:05470
GATGGTAGCTATACGTATATCTATGTACTCATTCGTTTCGGAAGAGACAGGTACGTTAATAGTTAATAGCGTACTTCTTTTTCTTGCTTTCGTGGTATTCTTGCTAGTTACACTAGCCATCCTTACTGCGCTTCGATTGTGTGCGTACTGCTGCAATATTGTTAACGTGAGTCTTGTAAAACCTTCTTTTTACGTTTACTCTCGTGTTAAAAATCTGAATTCTTCTAGAGTTCCTGATCTTCTGGGTCTCTCTCTCACGCACTACCATCGACACTCCAAAGTCT
+
@C@EA@AABB<BCBBCCGHCDDDCCB@@ACAA<AB@B=BF@C?BDBBBBB?BDBAA8;7;GAA@B?ABABCCCCC?CCCCC1747=BAB=AAAA<??@9>>900/:<=6=@??BBBB?>>>:>:>BAC@@;;7;=?A=;;;AAA@@===AAA@??<???;>>8<:>>=>??>??<?BCDD;E8;7;=AAA/@?;;;1;::;=<==AA=AAAA/===@A;C;??6::<666;,/*/8599947<>>29:=A===A???BB===?AB;;;;>A<>;63-22,222,
@ATNG8:02845:05478
GATGGTAGACATATCGTACTCTCTGTACTCATTCGTTTCGGAAGAGACAGGTACGTTAATAGTTAATAGCGTACTTCTTTTTCTTGCTTTCGTTGGTATTCTTGCTAGTTACACTAGCCATCCTTACTGCGCTTCGATTGTGTGCGTACTGCTGCAATATTGTTAACGTGAGTCTTGTAAAACCTTCTTTTTACGTTTACTCTCGTGTTAAAAAATCTGAATTCTTCTAGAGTTCCTGATCTTCTGGATATGAGTGACTCGTGCTACCATCGACACTCCAAAGTCT
+
77996?B@BBBDDBBBDCCCDCCBBBDDCBBB?CBDD<AA?A?BBCBCCC?AACCB?B?BC===>?BBBAABA9943:<<=+:A==;65,5//(/3;//)37,3;<A>@9@AAA@@@A<@@@<>:==??::::<AAAA;AA???>>=>>>==888A:>=<<AF<@<>>??@@@AA;>>ACC5A;A<@@A@A/@@@@>058???DD?==188887%8:;:?;?=>>:=@@@D??;?=>>>AAB7;:>=@@@A>>?@@AA@?A>>@@9749:::9:9???;??8???>
@ATNG8:02845:05493
GATGGTAGATACTCGCTGATACACCCAGAAGATCAGGAACTCTAGAAGAATTCAGATTTTTAACACGAGAGTAAACGTAAAAAGAAGGTTTTACAAGACTCACGTTAACAATATTGCAGCAGTACGCACACAATCGAAGCGCAGTAAGGATGGCTAGTGTAACTAGCAAGAATACCACGAAAGCAAGAAAAAGAAGTACGCTATTAACTATTAACGTACCTGTCTCTTCCGAAACGAATGAGTACTATAGACTATCTGAGACTACCATCGACACTCCAAAGTCT
+
?<@B@BBBDDDDB@ABCCC@@@CCC>BCC?BBBBA@>AACCC@@AB?AC?C?BAAAACDC2C=AAAABCCBBBB9><9;;;;.;D@C?CBB:BGFAB@BCCDECC?B?BC@CCC?CCCCCABBBBCBCC@@@@CCBB?CBBBBBBB@C@CAB?BDBCCCCC?CBBBCB=BD@CAB?BBA@@8@:949AAAA3?><>BBBCCBBA;@;??AA<@=BCCBB>AB@@@BB@B@BBA<A@@=ABBBDBBBABCCCBBBBCCCCCCDC??=?BA@AAAAAB?BC>C???
@ATNG8:02806:05558
GATGGTAGATATATGCACGCTCTACCAGAAGATCAGGAACTCTAGAAGAATTCAGATTTTTAACACGAGAGTAAACGTAAAAGAAGGTTTTACAAGACTCACGTTAACAATATTGCAGCAGTACGCACACAATCAAGCGCAGTAAGGATGCTAGTGTAACTAGCAAGAATACCACGAAGCAAGAAAAAAGAAGTTACGCTATTAACTATTAACGTACCTGTCTCTTCCGAAACGAATGAGTACTACTCTCAGAGACACACTATCATCGACACTCCAAAGTCT
+
;=@B9<666BBB@CB=666<:;;44.455.444;444:=;;9=>:;;?A=B=@><87333$3499988733333(379=99&447;.555&5:;5:;;999555.5744.44439984445<==><@<@9929@>:?@:99>>>8=;>00-88<.-0?;<>>CA?<>=;>=7169//)/994------$/;6//*0?<=@=>8<6===9:><;9AAB=AA@?@?B?B<@@A9???<?>BABBBBBAAAABBBBFBB???DD@@<:////-33--(//(////
@ATNG8:02810:05527
GATGGTAGTGATACAGATCAGACACCAGAAGATCAGGAATTCTAGAAGAATTCAGATTTTTAACACTGAGAGTAAACGTAAAAGAAGGTTTTAACAAGACTCACGTTAACAATATTGCAGCAGTACGCACACAATCGAAGCGCAGTAAGGATGGCTAGTGTAACTAGCAAGAATACCACGAAAGCAAGAAAAAGAAGTACGACTATTAACTATTAACGTACCTGTCTCTTCCGAAACGAATGTAGTAACTATGTAGAGCTCTATACTACCATCGACACTCCAAAGTCT
+
AAAC?BCBA@@CJECBCCCGCDCCB@CBC@B>@>00+/5:57<8<@<9;8<8::497999'727;33344888;;5;>0000*/0*/4999.85895:@;8:967=9=8=B<=<=485677:999=>??;;;=7=?@@<;;;9;=//-/5;9>=B;;:;===<?AA@BB?@@=>>>;=>=@>3=98168888(8:4;=<=AA>==?7:6;>>=>D;=////7<;<<>>><>9>?D7@BB<;655;22+252262......332225553.333...3333.3;0333.
@ATNG8:02814:05530
GTGGTAGCACGAGTCACTCATATCCAGAAGATCAGGAACTCTAGAAGAATTCAGATTTTTAACACGAGAGTAAACGTAAAAAGAAGGTTTTACAAGACTCACGTTAACAATATTGCAGCAGTACGCACACAATCGAAGCGCAGTAAGGATGGCTAGTGTAACTAGCAAGAATACCACGAAAGCAAGAAAAAATAAGTACGCTATTAACTATTAACGTACCTGTCTCTTCCGAAACGAATGAGTACCTCTCAGACGCTCGTCCTACCATCGACACTCCAAAGTCT
+
ACD?BBBBBBCBBCCBBCCCCCCC?B@@=@BCBBB@C@BBHDECCADE@B>A@@;;;;;)4::?BECBAABBB=BBBBBAA0?@:>.999*9@C@CCGCCCCBB<A>BB?BBB@BBCCCCCBCCCCCDCBD?CBBB?BCCCAB??<@@C@A@ACDDCCCC?AAABBB@BC?889499<==5==>9=====?&<@<?989BE@@@=A<>>>B:=:=BFCC?CCABABB=>;999/9@?<ACBBBBE?BBBB???BBB?A??=8=:949<AA>>>>>A:>=9>:::
@ATNG8:02814:05549
GATGGTAGTGTGTCTCTGAGAGTAGTACTCATTCGTTTCGGAAGAGACAGGTACGTTAATAGTTAATAGCGTACTTCTTTTTCTTGCTTTCGTGGTATTCTTGCTAGTTACACTAGCCATCCTTACTGCGCTTCGATTGTGTGCGTACTGCTGCAATATTGTTAACGTGAGTCTTGTAAAACCTTCTTTTTACGTTTACTCTCGTGTTAAAAATCTGAATTCTTCTAGAGTTCCTGATCTTCTGGGATGTGTGCGCAGTGCCTACCATCGACACTCCAAAGTCT
+
4448.54<:975------/9555555;;:<<<8;99=1340558;==6668<<<<<8<8<>;;7;8>>=;<<<;;:@>>>>+<<9==BC<C@@>266>:??:C996;;9666CCCBB?BCC@C?CGCCBC;;7;@BB@CHFGDCBB@@@BBBAAA=@@@;?@=@?99:???ABB=??CCC;CAF>@@BBB2AAACD>BBCECC;<<;7;BBB0@::6@=@;9949>??@@@>@?BA:99B?BBBD=;;::BCBBBDBCBBB?BBB?BBBCB;;;AC?CC?CA@@
@ATNG8:02815:05537
GATGGTAGCTATACGTATATCTATGTACTCATTCGTTTCGGAAGAGACAGGTACGTTAATAGTTAATAGCGTACTTCTTTTTCTTGCTTTCGTGGTATTCTTGCTAGTTACTCTAGCCATCCTTACTGCGCTTCGATTGTGTGCGTACTGCTGCAATATTGTTAACGTGAGTCTTGTAAAACCTTCTTTTTACGTTTACTCTCGTGTTAAAAATCTGAATTCTTCTAAGAGTTCCTGATCTTCTGGTATGACTAGTGTACTACTACCATCGACACTCCAAAGTTCT
+
:;;<;AABD;66<<=;;;><<@@;;<556<;@:ABCC=BB?B?;;9BBB@<@><00+0:<>9;6;;9?@A@@@?@;99999'8;1;987,3@@DAEAA<??<@??>BB?BBBDDCAB>7879=:====???;5;===-//;:;;787775;9999.75<5:<7;5;9<<>887;777777,79A:??AAA.=>AAA:ACB;;:76//)-666'6-//74848:4;//,/5565;5;///661:;:3:9;89///./.9A>>>@?<;/56;79779893881//+/=
@ATNG8:02829:05541
GATGGTAGGCGACATACATACGCGCCAGAAGATCAGGAACTCTAGAAGAATTCAGATTTTTAACACGAGAGTAAACGTAAAAAGAAGGTTTTACAAGACTCACGTTAACAATATTGCAGCAGTACGCACACAATCGAAGCGCAGTAAGGATGGCTAGTGTAACTAGCAAGAATACCACGAAAGCAAGAAAAAAGAAGTACGCTATTAACTATTAACGTACCTGTCTCTTCCGAAACGAATTAGTACGATGAGAGAGCTCTCTCTACCATCGACACTCCAAAGTCT
+
BBAB?BBA?B@@ACCCCC;<;CCBB@BCC@CCCCBB@C@CBBBBBB@BB?B?AABCEEMG5B;;=CCCCECBBE=AA;;;;;*;@=@5;;:*;AA?D;9;D@AAC@C@@@=@BA<@A?@@ABBCCECBCBBA:0000,0;;>@@AA=A=C;;49B??@CCCABBAABB@BB?BBA<@=9::,9==9::::::%:>97:47<;AB=?B?<;BA9?:>;B;;6;ABAABB?B?BCC>CCC@C@CBBB@??AAAAB???ABABBABB999:D??90/;//)00,0=09
@ATNG8:02830:05538
GATGTAGAGAGACTGTAGCGCACCCAGAAGATCAGGAACTCTAGAAGAATTCAGATTTTTAACACGAGAGTAAACGTAAAAAGAAGGTTTTACAAGACTCACGTTAACAATATTGCAGCAGTACGCACACAATCGAAGCGCAGTAAGGATGGCTAGTGTAACTAGCAAGAATACCACGAAAGCAAGAAAAAAGAAGTACGCTATTAACTATTAACGTACCTGTCTCTTCCGAAACGAATGAGTACTGCGTCTCACTCTCGCCTACCATCGACACTCCAAAGTCT
+
BBBBBCCCCBCBCCCCCCCBB@@@=@BC@DDDBBB?B@CCCAAAC@CC?B?BBBBBCDC3C?AACCCDBBAAA;ABBBEEE2CDAD=BAA9ABCACAAADDGCC=B?BE@BBB?BBBBDCCCCEECCBCBD@AA@B?BBCCDB>?<@?AAB@BBCCCCCC@BABCBD?BB?BCB>AA99927>>;99::99%9@<@99:CBAAA:>:=<=A5;6;ACBB?BB@@@@?9=:999/:@@<ACBBDBBBBBBBDDCCBCCAAAB?B@@>?BCBBCCBBB?CF>C???
@ATNG8:02834:05542
GATGGTAGTGTGTCTCTTGAGAGTAGTACTCATTCTGTTTTCGGAAGAGACAGGTTACGTTAATTAGTTGAATAGCGTACTTCTTTTTCTTGCTTTCGTGGTATTCTTGCTAGTTACACTAGCCATCCTTGACTGCGCTTCGATTGTGTGCTGTTACTTGCTGCAATTATTTGTTAACGTGAAGTCTTGTAAAACCTTCTTTTTACGTTTACTCTCGTGTTAAAAATCTGAATTCTTCTAGAGTTCCTGATCTTCTGGGTGTATCAGCGAGTACTCTACCATCGACACTCCAAGTCT
+
8:9:.49@>9:;0////)//99:=696BCC:657///777*//)/)////3334;6;:8817,/(//6(//36//338833,33333$3738333,3:::4:3-(-7(----8;288443999.2576;.228:=;<;;7:955169968----(---0///==;393444(4<6<7<5555059;<7:5555&55:555555$555::19/////::9:.5555$555//)/27:)//97/445:845554439455)5999<999;/////--77--(/556///9//)/)/4::
@ATNG8:02843:05544
GATGGTAGCTCTGCTCTGACTCTCGTACTCATTCGTTTCGGAAGAGACAGGTACGTTAATAGTTGAATAGCGTACTTCTTTTTTCTTGCTTTCGTGGTATTCTTGCTAGTTACACTAGCCATCCTTACTGCGCTTCGATTGTGTGCGTACTGCTGCAATATTGTTAACGTGTGTCTTGTAAAACCTTCTTTTTACGTTTACTCTCGTGTTAAAAATCTGAATTCTTCTAGAGTTCCTGATCTTCTGGTGTCGTCTATCATGTACTACCATCGACACTCCAAAGTCT
+
<@?@8<<<;;;<<==<566;;;;??==;;;<=9<<<<6;<5<0554;;55.55555.59;9::,//)//:666<=@;>;==;;%54.49990545:.544.4;6;<555;:>A===<@A@ABBAC<AAA>999>>B@;;4:;9??@>A>?:99944;5444.4<5:5::<:;;<=@=;@<CC9C?B=<<@@@,=9=9<15559959955.5555$55555.57<;8;;;;;>>9<8<;5944:==@499B??@CBBA@;;9@BAAAA=@9999>=999:>>3@>>9
@ATNG8:02845:05542
GATGGTAGCTCTGCTCTGACTCTCGTCTCATTCGTTTCGGAAGAGACAGGTACGTTAATAGTTAATAGCGTACTTCTTTTTCTTGCTTTCGTGGTATTCTTGCTAGTTACACTAGCCATCCTTACTGCGCTTCGATTGTGTGCGTACTGCTGCAATATTGTTAACGTGAGTCTTGTAAAACCTTCTTTTTACGTTTACTCTCGTGTTAAAAATCTGAATTCTTCTAGAGTTCCTGATCTTCTGGTGTCGTCTATCATGTACTACCATCGACACTCCAAAGTCT
+
BDCC?CCDCCBBBBCBAAFHDCBAA@@AABB?BDDD=CC?C?CBBBCBB@CCCCB?CADBBB?BBDDDCCCDCC@BBBCC1BC@CABA<AABC@CCCAAA?A@@CCCBDDDCCCBB@BCC@C?CDCCCBBB?BCCC?CCCCDBBBBCCBBBBCC?CCC???<?@DBCCCEGBB?BBBCB7B=@=AAAAA1@FGFD=CBBBCICCCC@CCCC5BBBBB?B?BC@BBDCCCC>@>@FDCCC>AAC@CCBBB@AABBCCCBBCCCBC@BBBBBBBBBB@CC>CCBC
@ATNG8:02847:05536
GATGGTAGGAGACACGTCGCACACGTACTCATTCGTTTCGGAAGAGACAGGTACGTTAATAGTTAATAGCGTACTTCTTTTTCTTGCTTTCGTGGTATTCTTGCTAGTTACACTAGCCATCCTTACTGCGCTTCGATTGTGTGCGTACTGCTGCAATATTGTTAACGTGAGTCTTGTAAAACCTTCTTTTTACGTTTACTCTCGTGTTAAAAATCTGAATTCTTCTAGAGTTCCTGATCTTCTGGTGTCGTCTATCATGTACATCGACACTCCAAAAGTCT
+
BBAA?BCC@CBCDCCCBBBBBCCCCCBCCCDCACCCE?CC@CADCBBBBB?ABACD@C?CAAC?C?AA?BBCCBA?BBBBB3BC=AADD>BA@A?BBC>@@>@@ABBB?BBBBBB>=9>AA=A=AAAA>>>>;?A@@;?>A@>?>>>>>>AA>>>;:;;<??<@<@AB>>?B>=8<<;<<-818466767(/:777.5...337;9<4;9<9)6<<>>7=8:;7:==B>>>;?177>>>?::::;?666<=///=@7;;>??;;;@@??;::1888(7:69
@ATNG8:02851:05553
GATGGTAGATACTCGCTGATACACCCAGAAGATCAGGAACTCTAGAAGAATTCAGATTTTTAACACGAGAGTAAACGTAAAAAGAAGGTTTTACAAGACTCACGTTAACAATATTGCAGCAGTACGCACACAATCGAAGCGCAGTAAGGATGGCTAGTGTAACTAGCAAGAATACCACGAAAGCAAGAAAAAAGAAGTACGCTATTAACTATTAACGTACCTGTCTCTTCCGAAACGAATGAGTACATAGATATACGTATAGCTACCATCGACACTCCAAAGTCT
+
@ACEADCCBBBDCCCBCBCCCCCDD>DAA<BECCBB?B?BABBCBD@AA>B@CCB@BBBB2B@BBC?@BBCBAA<BBCEDDD3B@;@5;;;.;BB?BABBCFDCC?B@CC@CBB?AABABCCCCBBEBBCCC@CCBB?BBBBCB@@>B?BCC@BBBDDCCC>BAACCA?@B>AAA=AA999+9??;99::::%:@<@99:BB??B:>:>@BB<@<>AA;;7;@?@@AA?B?AAA<BCC@CDDECBBBCCBBAABBBA?==A>>>@@:=??@788=;:4::0;<:;
@ATNG8:02853:05538
GATGGTAGACATATCGTACTCTCTGTACTCATTCGTTTCGGAAGAGACAGGTACGTTAATAGTTAATAGCGTACTTCTTTTTCTTGCTTTCGTGGTATTCTTGCTAGTTACACTAGCCATCCTTACTGCGCTTCGATTGTGTGCGTACTGCTGCAATATTGTTAACGTGAGTCTTGTAAAACCTTCTTTTTACGTTTACTCTCGTGTTAAAAATCTGAATTCTTCTAGAGTTCCTGATCTTCTGGATATGAGTGACTCGTGCTACCATCGACACTCCAAAGTCT
+
A@DG@CDCBBBCCCBEDDDEECCCBBBCDAAA@BDDE>@?<??BAAABBB@BBBBB>B?A@>>>@?BCCAAAB@@;77777'7@9<<891:00/;?:;7=>8>>?A??=?AAAAA==7>AA;A;=>>>>?>@=B>=<8<>>A@@@==>AA@>>==:;;;;>>9><AAAAABAAA<A????2=9<788888(8<>>=7?:::<>>>>=4;:;:+7>?@@<@<@A=>>>AABB<B<??:::>5::>8=A>>>;;;A@A@@BB>>>>>;>???AA??>>:;C7A?><
@ATNG8:02854:05529
GATGGTAGATATATGCACGCTCTACCAGAAGATCAGGAACTCTAGAAGAATTCAGATTTTTAACACGAGAGTAACGTAAAAAGAAGGTTTTACAAGACTCACGTTAACAATATTGCAGCAGTACGCACACAATCGAAGCGCAGTAAGGATGGCTAGTGTAACTAGCAAGAATACCACGAAAGCAAGAAAAAGAAGTACGCTATTAACTATTAACGTACCTGTCTCTTCCGAAACGATGAGTACTATAGACTATCTGAGACTACCATCGACACTCCAAAGTCT
+
445<7;:BB@?@BCAA@=55559998954.4:9944.45:<977683//)/166733333$3,3788?@:A;;27744444$493939;;,56=9<<<;;<@9950*0<8<<>+//::;99900///////4///9397/45<:83;8566:>>?===>A9<<<;;;8BB<?>?48;///)///)//000'/0)773=>?@@=<A;<;=8*/(//0/94==<<@<@4924<@2:445;9::=====:::4339;;5:5<@@B=>BBBBB=>>??:@A;AAAA
@ATNG8:02808:05603
GATGGTAGATACTCGCTGATACACCCAGAAGATCAGGAACTCTAGAAGAATTCAGATTTTTAACACGAGAGTAAACGTAAAAAGAAGGTTTTACAAGACTCACGTTAACAATATTGCAGCAGTACGCACACAATCGAAGCGCAGTAAGGATGGCTAGTGTAACTAGCAAGAATACCACGAAAGCAAGAAAAAGAAGTACGCTATTAACTATTAACGTACCTGTCTCTTCCGAAACGAATGAGTACACATCGTCGTGTGTGCTACCATCGACACTCCAAAGTCT
+
:;<=:BBCBB<<<<>>><<<@@@@@8=BB>@@BB@@>@>@@@??BB?BC?B;?>@@??>?+?4<8=BBBBDBBB=BBABBBD2BA@A5999&9558;@<666:;94984405@==AB@@ACCBB<;<BBCCCACBBB?BA@?@@;93;>@;:89CBBBB?A=999@@A=AB>@AA@BBCCC9?7939>@AA1??>998BBE@A@=A7;::94:468=00+0<<@BCB?B?BCD=BA@<??AAB?99:???AACCAA:88::://*/==9B>>C?>7;<*8877
@ATNG8:02810:05570
GATGGTAGCACGAGTCACTCATATCCAGAAGATCAGGAACTCTAGAAGAATTCAGATTTTTAACACGAGAGTAAACGTAAAAGAAGGTTTTACAAGACTCACGTTACAATATTGCAGCAGTACGCACACAATCGAAGCGCAGTAAGGATGGCTAGTGTAACTAGTAAGAATACCACGAAAGCAAGAAAAAAGAAGTACGCTATTAACTATTAACGTACCTGTCTCTTCCGAAACGAATGAGTACGTGTGCGACGTGTCTCCTACCATCGACACTCCAAAGTCT
+
A<BD@C?A@BAA<<BBBAACCAB@@5;;;05@AAAA6;79DDABCC@BB@BAC@A::999)719:BBDCCFCA@9?=:;;;.4?6;.559&5:;6<>><::8-.*--838-/+/:<<=>@CCDCCBBBCDADBBB>@@CCDCCC?FADBB?BCCCC:;9?BBBBBB@BC?BBA=@?:?B<<==<//0000%0=;000>@=>>>=E<?>>=;?;>?B@@<@AA;;:B@C?CCC>CAA>AAC???A???BAACB???B@===98884;=>>???;;;=BB:A888
@ATNG8:02817:05612
GATGGTAGCACACGAGATCTCATCGTACTCATTCGTTTCGGAAGAGACAGGTACGTTAATAGTTAATAGCGTACTTCTTTTTCTTGCTTTCGTGGTATTCTTGCTAGTTACACTAGCCATCCTTACTGCGCTTCGATTGTGTGCGTACTGCTGCAATATTGTTAACGTGAGTCTTGTAAAACCTTCTTTTTACGTTTACTCTCGTGTTAAAAATCTGAATTCTTCTAGAGTTCCTGATCTTCTGGTGTCTGATCTGTATCACTACCATCGACACTCCAAAGTCT
+
C@@=?B<BABDB;;9AACDCCCBDBBBBBBBB=ACAC<CB?C?AADCECC?BC@A@@E?CCBB?C@BBBBBBBBE@BBBBB2AA?BBED>BBA@=@??9>A=@@ACDD>AACAABAA>@??<@=>=>AAB??<?A>@<>>@>@@<<<99:====?:====BB:=:>@@BA@??@<??@@@5?:>988888(8>:::3;===@???AB9====.=;;;E=H<?>;>BAA>>>=D=AA@@??;>>>;>B@@@@@@@@@@@AAAA@>><>@@@@@@878=AB8@@>>
@ATNG8:02823:05608
GATGGTAGGCACTGCGCACACATCCCAGATGATCAGGAACTCTAGAAGAATTCAGATTTTTAACACGAGAGTAAACGTAAAAAGAAGGTTTTACAAGACTCACGTTAACAATATTGCAGCAGTACGCACACAATCGAAGCGCAGTTAGGATGGCTAGTGTAACTAGCAAGAATACCACGAAAGCAAGAAAAAGAAGTACGCTATTAACTATTAACGTACCTGTCTCTTCCGAAACGAATGAGTACATAGATATACGTATAGCTACCATCGATTCCGGATAGTCT
+
@@AD@BBB@B@@@CBDEDBBACBBB>BBCBBBBB::9;?CCCCCBB@LC@C?BAB;;;;;)9<@@BBBBBBBB@9??<;:::':?<;:;;;0;@>@CHFCBBABA6969@=@CC>AAD@@ACCCCBBCDCCC@BBBC?BCABCCC>CC?B998:ABBCBBC?BBBBBC@BB?>>?>ABAAA9>9959CCCC3BB?B:::C>>>@<@;>???=?;??BBD?BBCCCCC?B?BBB=BBB@BBBEBAACCBBBBCBBBB>@AAAAA==9=:::??<@<@;A@@@@@?
@ATNG8:02841:05601
GATGGTAGATATATGCACGCTCTACCAGAGATCAGGAACTCTAGAAGAATTCAGATTTTTAACACGAGAGTAAACGTAAAAAGAAGGTTTTACAAGACTCACGTTAACAATATTGCAGCAGTACGCACACAATCGAAGCGCAGTAAGGATGGCTAGTGTAACTAGCAAGAATACCACGAAAGCAAGAAAAAAGAAGTACGCTATTAACTATTAACGTACCTGTCTCTTCCGAAACGAATGAGTACACACTCTCATATGACACTACCATCGACACTCCAAAGTCT
+
<<<=8;;:595:<<;;;;<=<;;;;8==>;@;BA@=A=<@?>?@?8@B?A<?9937777'7399333:::99:3334<<<;);;39.494&5==9;?B@@B@9;2;4:;29>C3:;;::<<<<@@@B:9:@255=939>;;A==B?B@C;;:0@@@000<<?@@>:C?B?;887.38<<>6<77/788989$99;;A=B:<@B::76...:(/(.3<<:6<@;;?AB??;<<>9>00+0?>;?>CB888@?===?><==?7733304<<;;:83336;;3;>84
@ATNG8:02845:05603
GATGGTAGGCGTGTGAGAGTCTGCCCAGAAGATCAGGAACTCTAGAAGAATTCTGATTTTTAACACGAGAGTAAACGTAAAAAGAAGGTTTTACAAGACTCACGTTAACAATATTGCAGCAGTACGCACACAATCGAAGCGCAGTAAGGATGGCTAGTGTAACTAGCAAGAATACCACGAAAGCAAGAAAAAGAAGTACGCTATTAACTATTAACGTACCTGTCTCTTCCGAAACGAATGAGTACGATGAGAGAGCTCTCTCTACCATCGACACTCCATAGTCT
+
ACAD?BBD?CCABBDBBBCCCCAAA=BBA>BCCDCB?B?BBBBBCC?BB?B@B@@:::::*;>BBCCCDDFAA@8@A:::::*;B=A4<;;*:@C?CBAACBBBC?C?AA?ACB>AAAAAA???BBBB@?;>9>ACC9?>@@>@@>9>;>=A=ABBBBBBB<AABBBB=BC@DBB>AA@@@:@@@:@@>>>,9959BBDECBBB?B?BBBC?C?B@@@@?CA@@===<B<BAA:ACC@DBBC???:::??AABBBBBBAAACCCC?BBC@@>>@>?;AAA888=
@ATNG8:02846:05606
GATGGTAGTACATGATAGACGACACCAGAAGATCAGGAACTCTAGAAGAATTCAGATTTTTAACACGAGAGTAAACGTAAAAAGAAGGTTTTACAAGACTCACGTTAACAATATTGCAGCAGTACGCACACAATCGAAGCGCAGTAAGGATGGCTAGTGTAACTAGCAAGAATACCACGAAAGCAAGAAAAAGAAGTACGCTATTAACTATTAACGTACCTGTCTCTTCCGAAACGAATGAGTACGTGTGCGACGTGTCTCCTACCATCGACACTCCAAAGTCT
+
5<<>=A;;C>>BB=B===BC@@;??:@??:?>>B65268<<=CCBB=@@@C@BBACDDDD1B@BCBAJCB@@BB;@>==>>@0>D=A<@@@4@BC@BCDCCDCDD?B?BB?DBC<9:CCCDCCBCBCCCCCC@BBAA=ABBAB@@@>B=B;;7;CCABB@@=@CDAAA?@@=?:927>777*333,3;<<=+;@=ABBBCCBBB?B>?@BB>B?B=DECAECECCCC>A=;;;/:;:29CCD=ABBBB?998@@998BABB@CBB?BBB998A776;BB>BBDD
@ATNG8:02806:05624
GATGGTAGCGCGACGAGCGTAGACCCAGAAGATCAGGAACTCTAGAAGAATTCAGATTTTTAACACGAGAGTAAACGTAAAAAGAAGGTTTTACAAGACTCACGTTAACAATATTGCAGCAGTACGCACACAATCGAAGCGCAGTAAGGATGGCTAGTGTAACTAGCAAGAATACCACGAAATCAAGAAAAAAGAAGTACGCTATTAACTATTAACGTACCTGTCTCTTCCGAAACGAATGAGTACGATGAGATCTCGTGTGCTACCATCGACACTCCAAAGTCT
+
::;:8=C96;BCCBBBBDCCCC;;;,:A>99@BAAA?B=AAB@A?D@CC?B?AAAA@BBB3B?C??>>;A;<;;3;;?A@@@+=B?@5>@@7@CC@;;;ABBBAA=A=AA=ABB?BBBBCCCDGECCCCCBA>AB:::;BCAB@?@;A>AA@=@CCCCCCC?BBCBCB?BB=@@B=AABCD>BB?=@AFA@@&00,0;:?B?AAA:=:;>@?:?;;;@BB?ABBCBCE@C?AAC=C::8999:DBBBBBBBAA????;=A?>??8838>A=======5;:/????
@ATNG8:02841:05642
GATGGTAGCGCATATCAGCGCAGCCCAGAAGATCAGGAACTCTAGAAGAATTCAGATTTTTAACACGATAGTAAACGTAAAAAGAAGGTTTTACAAGACTCACGTTAACAATATTGCAGCAGTACGCACACAATCGAAGCGCAGTAAGGATGGCTAGTGTAACTAGCAAGAATACCACGAAAGCAAGAAAAAAGAAGTACGCTATTAACTATTAACGTACCTGTCTCTTCCGAACGAATGAGTACAGAGAGTACGATATGTCTACCATCTACACTCCAAAGTCT
+
9??@>B>ABBBCDDCCCEEBBB:;:8;@BABBBEBB>B@BABBBAC?BC@F@CCB@@???,@>ABBBBCCECCB<BC;;;;;*;C<@;@@@7@CC@CCCCCBCBC@B@AA?AAA?CDCCCABBCDDDBCBBB@CCCC@BBBCCCCD@B?BAA<ACCCCCCC@BBBCCC@CB@BBB>CC???8===9:::9:9$999;?8>>=BB=?<?;CBB>=8<=A;;7;I;;;BC?B?BC?B@@=@BBABBBBBCBBBABBBCCDABBBB>><=BBCBBBA>A<BB>B??>
@ATNG8:02842:05640
GATGGTAGCGAGCGAGTGTGTATACCAGAAGATCAGGAACTCTAGAAGAATTCAGATTTTTAACACGAGAGTAAACGTAAAAAGAAGGTTTTACAAGACTCACGTTAACAATATTGCAGCAGTACGCACACAATCGAAGCGCAGTAAGGATGGCTAGTGTAACTAGCAAGAATACCACGAAAGCAAGAAAAAGAAGTACGCTATTAACTATTAACGTACCTGTCTCTTCCGAAACGAATGAGTACTGCGTCTCACTCTCGCCTACCATCGACACTCCAAAGTCT
+
99<=8<AACCCBBBBCGDDB@A?;;4:BC?BDCDBB@B@BB@@?BB>AB?B@CCBBADDD2D@DBBCCGCCBBB>BCCCDDE5BA9@4;;;.;BB?CCBCCCCBB?C?BA?BCC@DEBBBCBCCCBA@ABAB<ABEC?BBCDDA@A?B?BAA?ACCBDDCD@BCCBBC?CC@CBB?AA;;;5:00,0?@?A0=@:BAAABBBBB?B>AACE?C?B?CDC?BCCBCBB?C?BBB<BCC@CBCBBBABCBBCCCBCCCCBBCF@DBC@BBBBCAABBC?CD>DD@@
@ATNG8:02852:05637
GATGGTAGAGTACAGTGTAGTAGACCAGAAGATCAGGAACTCTAGAAGAATTCAGATTTTTAACACGAGAGTAAACGTAAAAAGAAGGTTTTACAAGACTCACGTTAACAATATTGCAGCAGTACGCACACAATCGAAGCGCAGTGAGGATGGCTAGTGTAACTAGCAAGAATACCACGAAAGCAAGAAATAGAAGTACGCTATTAACTATTAACGTACCTGTCTCTTCCGAAACGAATGAGTACACATCGTCGTGTCGTGCTACCATCGACACTCCAAAGTCT
+
BACC@CC@@ACIF@ABCCHCCCCCB?BBC?DCCD998:?A@BBBBB@BB?B?BCD@@@@@2@?BBBBBBCBBBA:@???@@@0@B@A<@@@7@DC@CCCCBBBBB=A=@@=@BC?BBBBCCCCCCBEBCCCD@DF@@>ABCCBBBB??=?DD?BAAAAABD?CBBBBB@BB?AA=<@;:;D9>>><?@B8??::7;???B=AAB>A=BBCD@B?BBCBB?ACAAABB@D?CAC>CCC?BA@@@CCDDBB>?>BBCCAA@@CCCAB?BBBBCBBBCB@BB=B>??
@ATNG8:02809:05697
GATGGTAGTGTCAGTGCGCGTCGTCCAGAAGATCAGGTACTCTAGAAGAATTCAGATTTTTAACACGAGAGTAAACGTAAAAAGAAGGTTTTACAAGACTCACGTTAACAATATTGCAGCAGTACGCACACTATCGAAGCGCAGTAAGGATGGCTAGTGTAACTAGCTAGAATACCACGAAAGCAAGAAAAAAGAAGTACGCTATTAACTATTAACGTACCTGTCTCTTCCGAAACGAATAGTACGTGTGACGTACGTGAGCTACCATCGACACTCCAAAGTCT
+
<444399444445555<=?;<<@>>9;AA?ABAAAC?===<;::==53713348=BBBCC1C<@E@@<@@B9::,9?;::::':B4946AA+<==265<<5559:383//)///)/;<<<<;;>=;;<<;<>=====>?@BBBCCCAIICCDACBBBBBBB?<;;;;:@=>:;00*08///(3331333333#383333389:?;7=>==>>:>:@>BAA=@BB?@?B?B?BBC=BCA7::>====?@@>><8:9?>>??>=///0///33388=;58:+----
@ATNG8:02813:05676
GATGGTAGATACTCGCTGATACACCCAGAAGATCAGGAACTCTAGAAGAATTCAGATTTTTAACATCGAGAGTAAACGATAAAAAGAAGGTTTTACAAGACTCACGTTAACAATATTGCAGCAGTACGCACGCAATCGAAGCGCAGTAAGGATGGCTAGTGTAACTAGCAAGAATACCACGAAAGCAAGAAAAAGAAGTACGCTATTAACTATTAACGTACCTGTCTCTTCCGAAACGAATGAGTACACACTCTCATATGACACTACCATCGACACTCCAAAGTCT
+
:;<>@CCCCCCCE:<;CCBBBCDEI?DBB@BBBB@@<@?BBDBBBB?BC?C?>>>ABBBB3B@BBBBC98//;::/8///////$/6(3,333&225.55788889949<?@;:;:6::99>CFJCBBCCB@@?@CCCD@D@@@CBBC>B@BBB@BCBBACCA?CCABBB>BB?BBB=@@@??8A@@<@DCCC3BB@C>>@B>>>?9=:=@BC<?<?AF;;8;A;;;@A?B?BBB<ABA?ABBBBBCBBBBBBCCAAABBA@BBBBB?BCCCAAABAA;>=7@A::
@ATNG8:02813:05706
GATGGTAGTAGTACACTAGTCATACCAGAATATCAGGAACTCTAGAAGAATTCAGATTTTTAACACGAGAGTAAACGTAAAAAGAAGGTTTTACAAGACTCACGTTAACAATATTGCAGCAGTACGCACACAATCGAAGCGCAGTAAGTATGGCTAGTGTAACTAGCAAGAATACCACGAAAGCAAGAAAAAGAAGTACGCTATTAACTATTAACGTACCTGTCTCTTCCGAAACGAATGAGTACACATCGTCGTGTCGTGCTATCGACACTCCAAAGTCT
+
BBBB@BCBBCDCA@ACCCCCB@?BB@C@@>@BBBCC@C@CBCCCCC?CC?C@CCA:;;;;):?BBCCCCCA::9.8<:;;;:';C=B=BBB8AABACBBBAAAAB>B>BC?A@@6;;AABCCCCCBBBBBBB@CCCC=@?DCBBBC>CCDAB@BCBBBCCB@BABAAA@CD@:99>A@?@?:A@@<@@@@@/@A?9::?FFAA?=A<@@>>;>=ABGBB@BBBAABB?A?BBB=BAA?ABBBBBBCEBAAABAAAA???@BBBCCCCCC@AAB?BB>B999
@ATNG8:02814:05698
GATGGTAGTATATCGCGTCGCTATCCAGAAGATCAGGAACTCTAGAAGAATTCAGATTTTTTAACATCGAGAGTAAACGTAAAAAAGAAGGTTTTTTACAAAGACTCACGTTAACAATATTGCAGCAGTACGCACACAATCGAAGCGCAGTAAGGATGGCTAGTGTAACTAGCAAGAATACCACGAAAGCAAGAAAAAGAAGTACGCTATTAACTATTAACGTACCTGTCTCTTCCGAAACGAATGAGTACATAGATATACGTATAGCTACCATCGACACTCCAAAGTCT
+
444:7;BBD@B@@@CD966AACCHC?@@A<9959996;4;==9;6C?=@9@<00///////#/17669;5559:::2:;88::::$8:49-33333#3333(389978888588>D?BBB?CBBCDDDCFCDBBABCC?CBBB>ABCCCC??<@AEBB?BBBDCACC?CBBBCC?BB?BBB=@@>??8?@@=ABBBB3BA?A?>;=@AAA<>:==>?5;5;>C;;8;BAAACA=@<9::5:@AABBBCBBBBBBBBCCCCAAB>?A=;<>><A>>>>>>A>>076(8899
@ATNG8:02815:05719
GATGGTAGGCGACATACATACGCGCCAGAAGATCAGGAACTCTAGAAGAATTCAGATTTTTAACACGAGAGTAAACGTAAAAAGAAGGTTTTACAAGACTCACGTTAACAATATTGCAGCAGTACGCACACAATCGAAGCGCAGTAAGGATGGCTAGTGTAACTAGCAAGAATACCACGAAAGCAAGAAAAAGAAGTACGCTATTAACTATTAACGTACCTGTCTCTTCCGAAACGAATGAGTACGATGAGAGAGCTCTCTCTACCATCGACACTCCAAAGTCT
+
@?@B?BEE@B?@@DBCCCCCCCBBA>BCC@DCDDBB@C@BBDCBBB@CC@B@B@@A@@A@1A@CCCCCCCCCCC;BB:::::*;B>C=BBB7BBBACCCCBBBCC@C?BB@BBB?ACACDDDCCBBCCCCCC@CCCD>BACBBBBB?C@E@A>@CCEDDBB?BCAAAD@CC?BBB=??>==7???;?DCCC3CC@C999BBBBB?B?BDCB;?<@ACA@?@CBBBAB>B@BEE>DBB?BBBBCBBBC@@@CCCDBB>>=?>>>7757AAA@@>>>?<BC=A:87
@ATNG8:02823:05716
GATGGTAGCTCGCTGATGATATCTCCAGAAGATCAGGAACTCTAGAAGAATTCAGATTTTTAACACGAGAGTAAACGTAAAAAGAAGGTTTTACAAGACTCACGTTAACAATATTGCAGCAGTACGCACACAATCGAAGCGCAGTAAGGATGGCTAGTGTAACTAGCAAGAATACCACGAAAGCAAGAAAAAGAAGTACGCTATTAACTATTAACGTTCCTGTCTCTTCCGAAACGAATGAGTACGAGAGAGCACACGTGTCTACCATCGACACTCCAAAGTCT
+
@BBB?BCDCDCCD99;CCBBBDCBB@BCC@CCCDBB?B?CDCBCCC@CC?B?BBBBCCCC3C?CBBBBBBB@@?8??@BBBB3AA<B?BBB:CCC?CCCCCDCCC@C@BB?BBB@BCAABBCFEDCBBBCCC?CCCC<B@CCCCBB>B@CCB?BCCDCCCA>AACCBB=BB?BCC<??DED<B??;?AABB3BC?CBBAA<;>A;A<@@>>7949=B?B@BCBBBCC@C?CCD>DCC?BBBBCBB@ABCDBAABBBB>>>BBBBB?BDAA<<<AAA;??7=<<<
@ATNG8:02828:05685
GATGGTAGTAGTACACTAGTCATACCAGAAGATCAGGAACTCTAGAAGAATTCAGATTTTTAACACGAGAGTAAACGTAAAAAGAAGGTTTTACAAGACTCACGTTAACAATATTGCAGCAGTACGCACACAATCGAAGCGCAGTAAGGATGGCTAGTGTAACTAGCAAGAATACCACGAAAGCAAGAAAAAGAAGTACGCTATTAACTATTAACGTACCTGTCTCTTCCGAAACGAATGAGTACGAGAGAGCACACGTGTCTACCATCGACACTCCAAAGTCT
+
55<=8??ACCCB>>>=<<<>>C=55.59935:9;9<9A166;;99;7:<7;35555<>>>+>7543776////6.66:=;;;(44.55:;<0666:?>>>=<<<<8=5:;=995:==ACCBBBCBBCCCB@A=@AAA>AAACB@??>@<@@B?B@@?AA=B<?>@AAA>AB;??>;>==>>8>>A<@@@@@/@@;9800//89<.5.2866+2+27;993///////5=79:9/33:5333;::?ACBBBBB@@?CBA??9988=:>????@;;:@9==8=655
@ATNG8:02832:05695
GATGGTAGAGAGAGCTCTCTCATCGTACTCATTCGTTTCGGAAGAGGCAGGTACGTTAATAGTTAATAGCGTACTTCTTTTTCTTGCTTTCGTGGTATTCTTGCTAGTTACACTAGCCATCCTTACTGCGCTTCGATTGTGTGCGTACTGCTGCAATATTGTTAACGTGAGTCTTGTAAAACCTTCTTTTTACGTTTACTCTCGTGTTAAAAATCTGAATTCTTCTAGAGTTCCTGATCTTCTGGATATGAGTGACTCGTGCTACCATCGACACTCCAAAGTCT
+
8844055>CECCCCDBA?CIDCB>B>>CCDCC?BBBB=BC@D@C;;9<AB@BDDCB@B>???@<?<?BBBBBBBB?BBDDD3BA=A999(3<??=BBB=@A=A@ABAA?BBBBB>>><@@@<A=?>>>CCCC=DA8868@@???@=>=>>?=>=?===><@@>D=AA?@@>>>?<>>?BB5C;?;?@@@@,=<<;=,//669::====ABBB/A;::A=C;??<@>>>:;:<A<AA>88@///949999=///<998=A?==>??<?BAAABB>;<7:D:==>@
@ATNG8:02832:05707
GATGGTAGTCTCAGATAGTCTCATAGTACTCATCTGTTTCGGAAGAGACAGGTACTGATTAATAGTTAATAAGACGTTACTTCTTTTTCTTGCTTTCTGTGGTATTTCTGCCTAGTTACACTAGCCATCCTTACTGCGCTTCGATTGTGTGCGTACTGCTGCAATATTGTTAACGTGAGTCTTGTAAAACCTTCTTTTTACGTTTACTCTCGTGTTAAAAATCTGAATTCTTCTAGAGTTCCTGATCTTCTGGAGATATCATCAGCGACTACCATCGACACTCCAAAGTCT
+
@@@?:>?==9///<<?>@<;666===@=BBC955::87.78(-)----755,6;;6///38588??;@:00)////3,333,3;<<=+885899;2////60--//(/...(.38=:====<:::055:284;>;9@@9949@??;@@BBBB@@@A:::A>8839??249.3-3:<59666A7;;>>>0<5;455959$95@@@496>>@@6555.4499$99:55055:<055=@:9::?:>>899588;?4959>>>@=>?=?@>966<<5:@>?>??B9999D9A:98
@ATNG8:02840:05676
GATGGTAGTGATACAGATCAGACACCAGAAGATCAGGAACTCTAGAAGAATTCATGATTTTTAACACGAGAGTAAAACGTAGAAAGAAGGTTTTACAAGACTCACGTTAACAATATTGCAGCAGTACGCACACAATCGAAAGCGCAGTAAGGATGGCTAGTGTAACTAGCAAGAATAACCACGAAAGCAAGAAAAAAGAAGTACGCTATTAACTATTAACGTACCCTGTCTCTTCCGAAAACGAAATGAGTACCTCTCAGACTATCTGAGACTACCATCGACACTCCAAAGTCT
+
CCCB@BDAB=CBB@BCBAAABBBBCACBB@BCCBBB@B?BCAAADC@CE>A=>=;00////$/49;<=@0//----&--/////)/:)5.5<<+;;;7;<======A@C>BB@@AA?BBBBBCC;;;BAA@CBA>BB;<;,:=B>::00*/5</;79??<<B>C<?>BCBB?8948929;@?999,777/777777$7988=:B=9;?>1715>>=:?;>=BBCB:B@99544.4.4444&4444(4888:994:::8=BCCBC???@90/>?00*/=889:<<<<8>=6?>==
@ATNG8:02846:05719
GATGGTAGTGATACAGATCAGACACCAGAAGATCAGGAACTCTAGAAGAATTCAGATTTTTAACATCGAGAGTAAACGATAAAAAGAAGGTTTTACAAGACTCACGTTTAACAATATTGCAGCAGTACGCACACAATCGAAGCGCAGTAAGGATGGCTAGTGTAACTAGCAAGAATACCACGAAAGCAAGAAAAAGAAGTACGCTATTAACTATTAACGTACCTGTCTCTTCCGAAACGAATGAGTACAGAGAGTACGATATGTCTACCATCGACACTCCAAAGTCT
+
::99<>=>CCCBCBCCAAABCBBAB9;@C=BCB;;68@;@AA::5=9<;8@?::7=8989):7;@?@<>888:99383333===+=<49,333&226.5555597222'206615556888:?CCCDDCDCBBBA?DCCC<A@A@CB>>=A@CBB?BCCCBBAC?CCABBB?AA>BBC<>>@??8A@@>AFDDC/DD?B998D@@@A7:7:@>>;><?ADBB@BB@@@BB@D@CCC<C@@=@@@ABCCCCCABBBB@AACCBB@@ABB>BBB?=>>@@@<CC>C>>>
@ATNG8:02852:05677
GATGGTAGAGTACAGTGTAGTAGACCAGAAGATCAAGGAACTCTAGAAGAATTCAGATTTTTAACACGAGAGTAAACGTAAAAAGAAGGTTTTACAAGACTCACGTTAACAATATTGCAGCAGTACGCACACAATCGAAGCGCAGTAAGGATGGCTAGTGTAACTAGCAAGAATACCACGAAAGCAAGAAAAAGAAGTACGCTATTAACTATTAACGTACCTGTCTCTTCCGAAACGAATGAGTACACATCGTCGTGTCGTGCTACCATCGACACTCCAAAGTCT
+
@ABC?CBBBCCCD@@CDEECBBBDD?DCC@CCCCB@B@D?A@CCCCC?AB?B@A@A>?>?>.=>ABAAABBBBBB9BA:;;;;*;C;A5;;;6;CCBHCCCCBCCC@C?BD@CBB?BBBBCCCCCCCCCDBBB?AAAB?CBCCBAAB>A?@@@>ACCFCCCA?ACCCCC=AA?BBB<>>BBA8A9949@@@A2AB@B???C@??B8:6;?==1818@C;;8;AAAABB?B?BCD>CBB?BBBBBBBBFB999>??CB9:9?BBB??<?BAAAAAA@@9?<5?999
@ATNG8:02855:05685
GATGGTAGCGAGCGAGTGTGTATACCAGAAGATCAGGAACTCTAGAAGAATTCAGATTTTTAACACGAGAGTAAACGTAAAAGAAGGTTTACAAGACTCACGTTAACAATATTGCAGCAGTACGCACACAATCGAAGCGCAGTAAGGATGGCTAGTGTAACTAGCAAGAATACCACGAAAGCAAGAAAAGAAGTACGTTATTAACTATTAACGTACCTGTCTCTTCCGAAACGAATGAGTACTATGTAGAGCTCTATACTACATCGACACTCCAAAGTCT
+
AABC@B<<BCDBCCCDCCCCBBACC?AAB?BAAABB>B@DHGFBBB?BB@D<==A;;;;;$;5@@@CCCCDAAA;@B@AAA7?C=A4;;09>>4?C@AAB@;:5;5;;5;BB=AABBCCCGCDABBCBBB@;;;@=A@@@BA;<7;?BCC?AGCDECCD@BBCBBB>A@?BBA=@A:99/9==89999+7@;?>@CBE?BB?B@CBCB?B@B???B?BB:::>>:=;AAB=BFC=@????@@>>>@@AAAAABB?AAAA>@@@@@@AAA<9<=AD7>>>>
@ATNG8:02808:05733
GATGGTAGCGCACACATAGATACAGTACTCATTCGTTTCGGTAAGAGACAGGTACGTTAATAGTTAATAGCGTACTTCTTTTTCTTGTCTTTCTGTGGTATTCTTGCTAGTTACACTAGCCATCCTTACTGCGCTTCGATTGTGTGCGTACTGCTGCAATATTGTTAACGTGAGTCTTGTAAAACCTTCTTTTACGTTTACTCTCGTGTTAAAAATCTGAATTCTTCTAGAGTTCCTGATCTTCTGGCTCTCGTAGACAGATACTACCATCGACACTCCAAAGTCT
+
A@AE@CBBEDCCBBBCCGDFKCAAABBA<?BB?@=@@5<=+//)///::;;16<5959=399:94525?@<<@???:9:999$9?=99:A?8899@A=@@B?BB??>>AABAFEFFCCBB?BCC@C?CDCCCCBA>ABCC@CCCCFBAACCCCDCCCB?CCC@CC?C@CCBBBCBBB@B::::5:>@>:;::-<CBBC>BBCCDCCBBB?BBBB2BAA@B?B?CFACBBCCCB?D@CCCCBB?BCE@CCBBBBBCBCCCCCEDDCBB?BDCDBBBBBD<??:@???
@ATNG8:02809:05747
GATGGTAGCTCGCTGATGATATCTCCAGAAGATCAGGAACTCTAGAAGAATTCAGATTTTTAACACGAGAGTAAACGTAAAAAGAAGGTTTTACAAGACTCACGTTAACAATATTGCAGCAGTACGCACACAATCGAAGCGCAGTAAGGATGGCTAGTGTAACTAGCAAGAATACCACGAAAGCAAGAAAAAGAAGTACGCTATTAACTATTAACGTACCTGTCTCTTCCGAAACGAATGAGTACTACTCTCAGAGACACACTACCATCGACACTCCAAAGTCT
+
CBCB@CDCCCCCCBBBCCBBBCCCC@CCE@BBC@@A@C?CCC@@@C@CC@D@@@@???=?.>>ABBBBBBB?><3;<:;;;;*;B=A5;;;*:B@?ABBACCCCC?B?BE@BBB?BCBCBCCCBBBDCBBBC@CCCC?BBBBBBBB>B?C99;:CCCCCCC?AAAADC?BB>BBB>AAAAA<BAA>ACCCC2CC?B@@@BBAAA:>:>=AA9=6<=A:;7;A@@@AA@B?BCC=DAA?CCCCCBBBBBAA@BBBAAABBBBB@@@<@B@@>>=>>A<@@9B999
@ATNG8:02812:05744
GATGGTAGATATATGCACGCTCTACCAGAAGATCAGGAACTCTAGAAGAATTCAGATTTTTAACACGAGAGTAAACGTAAAAAGAAGGTTTTACAAGACTCACGTTAACAATATTGCAGCAGTACGCACACAATTGAAGCGCAGTAATGATGGCTAGTGTAACTAGCAAGAATACCACGAAAGCAAGAAAAAGAAGTACGCTATTAACTATTAACGTACCTGTCTCTTCCGAAACGAATGAGTACACATCGTCGTGTCGTGCTACCATCGACACTCCAAAGTCT
+
?A:;25444:;99;;;;;===9;99.455.4<>9<909.48:38446::0558A@=?>;;)86;@A?>?@>;88/7394444$44.4.444&5>>:=BBCBBB;;7;@AA>CBB?BCBBBE@@AG;;<BCAA=@7;;=A@BACA;;5;<<00+0;::008=7><>=7729937<<5;9///(///)09898,884:555>?@AA=A7:688=C=>>C@A>ADCCCBC@C::;C>B??<:::::9@@9:9999BBBBB???CA>>>@BBBBBB>??A@CD>BBBB
@ATNG8:02813:05720
GATGGTGGAGACACGTCGCCACGTACTCATTCGTTTCGGAAGAGACAGGTACGTTAATAGTTAATAGCGTACTTCTTTTTCTTGCTTTCGTGGTATTCTTGCTAGTTACACTAGCCATCCTTACTGCGCTTCGATTGTGTGCGTACTGCTGCAATATTGTTAACGTGAGTCTTGTAAAACCTTCTTTTTACGTTTACTCTCGTGTTAAAAATCTGAATTCTTCTAGAGTTCCTGATCTTCTGGGTGCGCTACAGTCTCTCTACCATCGACACTCCAAAGTCT
+
BBBB@BB?BCABBCECCDD<@@CBBBDDCC@CBBB<BC@C@CCCCCCF?BBBDD@C>BBCC?A?ACCBCCCAA=ACDDD2AA?BBBB>BCCB?BBA<>><>=>A@A?BBCBCCAA=@AA==:=CB@>>>@<@B@@;@@BA@@@@@???B@@@@=;;;<@B=B<:;;=A@@@A<888FF6;7;=B====,;6229),,,,,,265:17755(5:;;;4847;39?<>;;;;?:=>===A:;;;A8>??@<;;BAAAA@???<<<9;///666<6603;.9--,
@ATNG8:02830:05744
GATGGTAGCACGACACGACGATGTGTACTCATTCGTTTCGGAAGTAGACAGGTACGTTAATAGTTAATAGCGTACTTCTTTTTCTTGCTTTCGTTGGTATTCTTGCTAGTTACACTAGCCTATCCTTACTGCGCTTCGATTGTGTGCGTACTGCTGCAATATTGTTAACGTGAGTCTTGTAAAACCTTCTTTTTACGTTTACTCTCGTGTTAAAAATCTGAATTCTTCTAGAGTTCCTGATCTTCTGGACGACGCGCACTGACACTACCATCGACACTCCAACATCGACACTCCAAAGTCT
+
;;>>A<;<@@>;;;<<;;;<<<<@@;>?;?@A@CCLF:;;@D=95555:;<9>=<<A@D<?:==9B>@@AAA@@:;8=====+=?=CD?>7>00)0*0/65;848<>8?A;>8:@>>?;-/.;>7=6;;9...33.5999599:@A@>;;<>?>><:;6;===EE;>;>@@@=;<99187888(74<899:99.:AABE588AABAA?8818:::*:888:5:5<=6<AA::8=;>:>@?A;;679958<///::=?@=>;669///;9====?>>B@@<@<@BBA@@?>>A@8==6=><=
@ATNG8:02835:05742
GATGGTAGAGTATCATGTGTATCTCCAGAAGATCAGGAACTCTAGAAGAATTCAGATTTTTAACACGAGAGTAAACGTAAAAAGAAGGTTTTACAAGACTCACGTTAACAATATTGCAGCAGTACGCACACAATCGAAGCGCAGTAAGGATGGCTAGTGTAACTAGCAAGAATACCACGAAAGCAAGAAAAAGAAGTACGCTATTAACTATTAACGTACCTGTCTCTTCCGAAACGAATAGTCTGTTCTATGTGTGCGCTACCATCGACACTCCAAAGTCT
+
:::<?BBBCCABBCCAAAHBBBBBC?CBB?A?AA@@<@?C@@ABBA=CB8;5;@?@@@@@0@=BCCECCCDCCC=BB:::::*:B9@9@@A3@A@<@CBBCACCC=?>::6:AA?BBBBCCCBBBBDGCCCB@BBBB?C@AACBCB>B?B;;5;A@@@?@@=@@@AAB?AA?BBB9::A@C9@>>;99999(9@;>99989A@@=@>9<<=5;5:?BBBACDBCC@A=@=<<<6;BA?BF@@@CBB>AABA@AAABABAB??;?@A>>>AA??:;=4==>=
@ATNG8:02840:05757
GATGGTAGTATATCGCGTCGCTATCCAGAAGATCAGGAACTCTAGAAGAATTCAGATTTTTAACATCGAGAGTAAACGTAAAAAGAAGGTTTTACAAGACTCACGTTAACAATATTGCAGCAGTACGCACACAATCGAAGCGCAGTAAGGATGGCTAGTGTAACTAGCAAGAATACCACGAAAGCAAGAAAAAGAAGTACGCTATTAACTATTAACGTACCTGTCTCTTCCGAAACGAATGAGTACATAGATATACGTATAGCTACCATCGACACTCCAAAGTCT
+
<<<=@BBBB=EBBBCBA@CCBA@@C<?AA;995==97@=@AB;;;;6;B@B@@A><<??@0@;<00/;<89;:::29=:<<<<)44-32888.9::8<=<;:<=4754?BB@BBB?B>>=CCCCCCCDGCBBC@BBBC?BBBBBBBB>B@BBB@BBBBBCBB?BBBCBB?BC@BBB?BBAA@8?::4:DCCD3BB?B888@@@@A<A=A>>>:=:=@CBB@BEAA@AA=@=@@A;ACB?AABBBBBCCCBBBBBBBBB?@F@@>>>=@???>>>@@A<AA:A777
@ATNG8:02842:05721
GATGGTAGTTCGTGAGAGAGAGACCCAGAAGATCAGGAACTCTAGAAGAATTCAGATTTTTAACACGAGAGTAAACGTAAAAAGAAGGTTTTACAAGACTCACGTTAACAATATTCAGCAGTACGCACACAATCGAAGCGCAGTAAGGATGGCTAGTGTAACTAGCAAGAATACCACGAAAGCAAGAAAAAGAAGTACGCTATTAACTATTAACGTACCTGTCTCTTCCGAAACGAATGAGTACGAGAGAGCACACGTGTCTACCATCGACACTCCAAAGTCT
+
<<>C@CA;?7555;;;;=;99@555)599056?;;;:?:CCCA@@C=@A=B=@@CCCCCD2B?BBAABBBBBAB9<<94444$4;5:4999+;@@=BBCCCDCCEAE@BB?BBB?BBCCCDCHCDCCDDDD@CCBB>@@AACCBB>A?A@@<@CAAAC@?=?AAABB?AB?BBB?BCDCC>>??=@@AAA2@C?@9:8A>A?><><@@AB=A;>?B<;6;AAAAAD@D>AAD>BBB>>?CCCBBBAABABBCCBAABBBB>>??;>====;;;>>:==5==>;
@ATNG8:02842:05751
GATGGTAGTATATCGCGTCGCTATCCAGAAGATCAGGAACTCTAGAAGAATTCAGATTTTTAACATCGAGAGTAAACGATAAAAAGAAGGTTTTACAAGACTCACGTTAACAATATTGCAGCAGTACGCACACAATCGAAGCGCAGTAAGGATGGCTAGTGTAACTAGCAAGAATACCACGAAAGCAAGAAAAAGAAGTACGCTATTAACTATTAACGTACCTGTCTCTTCCGAAACGAATGAGTACGAGAGAGCACACGTGTCTACCATCGACACTCCAAAGTCT
+
555=?BBBA==BBBCFA@AAAA?@B?AAA9=>:9966;6;CC6:6A<>@;><0000/<8<)96=?;==<<9:?;;3;0008999'6607,333&37717889;<<BB@B@BB?>>@=A?>>DDDDB@BBBBBCC?CCBB?BBBA@B@A>B@DBB?BCCCCCCC?AAABBB>BA>BDC=@@999,7==:@BBBB3BC?CAA>ABAA@:;:=?AB7:7:@AAB?BBBBA@@=@?ABC>CCC?BCBBBBAAACCDCDC@@@BBBBA@@BB>@;;;;>;???<@>8?788
@ATNG8:02848:05730
GATGGTAGACACGTGTGCTCTCTCGTACTCATTCGTTTCGGAAGATGACAGGTACGTTAATAGTTAATAGCGTACTTCTTTTTCTTGCTTCGTGGTATTTCTTGCTTAGTTACACTATGCCATCCTTACTGCGCTTCGATGTGTGCGTACTGCTGCAATATTGTTAACGTGAGTCTTGTAAAACCTTCTTTTTACGTTTACTCTCGTGTTAAAAGTCTTGAATTCTTCTAGAGTTCCTGATCTTTCTGGACAGAGTGTGCAGATACTACCATCGACACTCCAAAGTCT
+
5::;=@>;<9=00/77///;;;<<<<<<<6657<<BC8C?@A=@0--5555(--///161844/493600/////839;<<=+:;5;/0,/768*//69,--(///36//*/8885555542226?5979<<986266.....56866666686668252237<8>:?>9:;==<?;788?=/=1857;DDD/@>;;;-76==<<89//)/88+77/6.593;3<=5:=888<A=F=B?==88818AB=B@@@@;;;;:BAB@=>=B;;7;>AAAC=>>@<CC?CDDC
@ATNG8:02852:05753
GATGGTAGTGATACAGATCAGACACCAGAAGATCAGGAACTCTAGAAGAATTCAGATTTTTAACATCGAGAGTAAACGATAAAAAGAAGGTTTTACAAGACTCACGTTAACAATATTGCAGCAGTACGCACACAATCGAAGCGCAGTAAGGATGGCTAGTGTAACTAGCAAGAATACCACGAAAGCAAGAAAAAGAAGTACGCTATTAACTATTAACGTACCTGTCTCTTCCGAAACGAATGAGTACAGAGAGTACGATATGTCTACCATCGACACTCCAAAGTCT
+
888:=A@AEBBBBCDDCCDCCCCBB?BCC=@@A;<69<8:??00/;6::6;=:9373333$33::<;=973899;183333777'33,3,333&222+265557622+2278369939988=DCCCEDEFBBBB?BDCC?C@@ABBBB=B?BAA?BCCCAA@C?AAACCC?AC>BBB?BBA@?:A??9<@@@@2@A?B@>:CAAAA:?<?@??:=9<AC@@>@BBBBBB@D@CCC>CBB@BBBBBCBBBBBBBAAAACBCCCAA@BB>BBB>>@@768=BC>CBBB
@ATNG8:02856:05155
GATGGTAGCGCACACATAGATACAGTACTCATTCGTTTCGGAAGAGACAGGTACGTTAATAGTTAATAGCGTACTTCTTTTTCTTGCTTTCGTGGTATTCTTGCTAGTTACACTAGCCATCCTTACTGCGCTTCGATTGTGTGCGTACTGCTGCAATATTGTTAACGTGAGTCTTGTAAAACCTTCTTTTTATGTTTACTCTCGTGTTAAAAATCTGAATTCTTCTAGAGTTCCTGATCTTCTGGTCTACTACACTGTACTCTACCATCGACACTCCAAAGTCT
+
55<<9=@@ACCDABBCCBBBCEDCCCCHCCBC@CCDD>CC=@=@@A@BAA=A=AA@@C@DCBB@BADDCCCAB@A>;;;;;*;C?CDCD?CCBB=AAB=AC9;;ACDD@CCCCFCDD@CCD@D?DCBBBEBCACCCC@DBCCCCCDCCCCCBBDD?CBB@BB?B?BAAADBBBD?BBBBA7A<@<;;;;;*;CCDG>BBCCBBBBCD?CCCC2CBBECFEACCACCBB;;;=@?ABBDBB@BBB?BCCCDCCCCBBBDDEBBB;;7;@@BBBB@@@?BB<B@@@
@ATNG8:02857:05146
GATGGTAGCTCACGTACGTCACACGTACTCATTCGTTTCGGAGAGACAGGTACGTTAATAGTTAATAGCGTACTTCTTTTTCTTGCTTTCGTGGTATTCTTGCTAGTTACACTAGCCATCCTTACTGCGCTTCGATTGTGTGCGTACTGCTGCAATATTGTTACGTGAGTCTTGTAAAACCTTCTTTTACGTTTACTCTCGTGTTAAAAATCTTGAATTCTTCTAGAGTTCCTGATCTTCTGGATAGCGACGCGATATACTACCATCGACACTCCAAAGTCT
+
55<@7:544999556=;9;;:556<<<;555669<<<3<<,0////9;<7<>=AA<@:????;@<988BCC=<B@BAABA1886;88818;;;+//:466188889:;?737>>994399/755799:87759=>A168>=<=@;;;@>>888808<97;=*-----66678279:==.;6;35555&226690857552585725:::)5553=A9>5<>5::>==::17177:=>>:?;;7:@AAAB>=<>99997::699066///;///717=3788=
@ATNG8:02861:05136
GATGGTAGGAGACACGTCGCACACGTACTCATTCGTTTCGGAAGAGACAGGTACGTTAATAGTTAATAGCGTACTTCTTTTTCTTGCTTTCGTGGTATTCTTGCTAGTTACACTAGCCATCCTTACTGCGCTTCGATTGTGTGCGTACTGCTGCATTATTGTTAACGTGAGTCTTGTAAAACCTTCTTTTTACGTTTACTCTTCGTGTTTAAAAATCTGAATTCCTACTAGAGTTCCTGTCTTCTGGCGCGTATGTATGTCGCCTACCATCGACACTCCAAAGTCT
+
55<<9=@@?@BBBB@<?BBBBCCCCBBCCCBB?BBBB=BC=A=@@?AABC@BBCDA?B>@@@C?C?BBBBBBBAB;?>???.==9@78723:9>+0/>;=@:BBB@BB<??BBBB??><EH<?<???;;;=>=BAAA:???D@@>>>@@AA===>>:>?;>><><AAA@???AA=AAAAA5A7;8;>DFE/@@===1:;A8818A>898)9:::*;===@=@<A7;;;@@@==><A<???BC<;;;:>>>;;;ABC@????BB<??@==>=?>>>>==>@@6==6/
@ATNG8:02862:05166
GATGGTAGGCGAGAGTGAGACGCAGTACTCATTCGTTTCGGAATGAGACAGGTACGTTAATAGTTAATAGCGTACTTCTTTTTCTTGCTTTCGTGGTATTCTTGCTAGTTACACTAGCCATCCTTACTGCGCTTCGATTGTGTGCGTACTGCTGCAATATTGTTAACGTGAGTCTTGTAAAACCTTCTTTTTACGTTTAACTCTCGTGTTTAAAAATCTGAATTCTTCTAGAGTTCCTGATCTTCTGGTGTCGTCTATCATGTACTACCATCGACACTCCAAAGTCT
+
AAAB?BED?C@;:556<=@CDCBABCDDCCBB=@000,.86:)----88996;>;@??C>AABB8@>@BCCDAC?@=:9999(:><<88818;;;174=7BB>>?@BCC?BABBB@??<?>>=A=AA@887::;@@@@=>>>CBB=;;;=>=A???6876:>>;A<=>>A@A@@@8<;?AA5A=B8;;@@@/@AAAD8>:=A;;;==888*/999*://-;-3-//+.<98>7;7;1879A7747<<7;:;AA?>==@@AD>>=>>>>:>@A<=====>:>>7====
@ATNG8:02863:05137
GATGGTAGAGTACAGTGTAGTAGACCAGAAGATCAGGAACTCTAGAAGAATTCAGATTTTTAACACGAGAGTAAACGTAAAAAGAAGGTTTTACAAGACTCACGTTAACAATATTGCAGCAGTACGCACACAATCGAAGCGCAGTAAGGATGGCTAGTGTAACTAGCAAGAATACCACGAAAGCAAGAAAAAAGAAGTACGCTATTAAACTATTAACGTACCTGTCTCTTCCGAAACGAATGAGTACACATCGTCGTGTCGTGCTACCATCGACACTCCAAAGTCT
+
<<AB<@>@@@665;;;>>>>>>>==9=BB8=@BBBC@CAECBBAAA?AA=?;=@:::::9(:9@ACCBBBBBBB=AABBBBB0@A=A5;;;*:@<;<BBCCCBBB@C@BE@CBB@BCBCCBBBFGEGFCBBBACDBB?BDDCDCBB?B?B;;8;DBCBBCC?BCC@@@@BB?CCB677B@A9<88/999999$9<9<>:@=;>?9039(72522828ABBB@CC669>C?A??@@9<??899:?@@@@AAA@?>>@??999B==<<A=887@>><;7707?8?877
@ATNG8:02864:05156
GATGGTAGTGTCAGTGCGCGTCGTCCAGAAGATCAGGAACTCTAGAAGAATTCAGATTTTTAACACGAGAGTAAACGTAAAAATAAGGTTTTACAAGACTCACGTTAACAATATTGCAGCAGTACGCACACAATCGAAGCGCAGTAAGGATGGCTAGTGTAACTAGCAAGAATACCACGAAAGCAAGAAAAAAGAAGTTACGCTATTAACTATTAACGTACCTGTCTCTTCCGAAACGAATGAGTACGAGAGAGCACACGTGTCTACCATCGACACTCCAAAGTCT
+
@@AA8?;;?@ABBABBCAAAC?CEEAB=<:;BAD;;8;?A@ADCEF@BC?C@ABABBBBB.@<??AAA@@@::9,:@AACDC5BC@C?BBB8BBB?BDCCCCCBD@D@CD?CCD?BB@ABCCBBBCCCCCCD?AA;:7;BABCBBB>A>A;;7;CAABBAD?BBBABB?BB?BBA:@@9::29@@;=?>???&<B<:9799BCBBC?A;??AA<@<?>B@@=@CBBBBC@D@CCC<A??<?@@@AAAAAAAABAAA@999BA@ABBB?A@@=<;:;;;7;E;D>>>
@ATNG8:02869:05133
GATGGTAGGTACTGCGCACACATCCCAGCAAGATCAGAACTCTAGAAGAATTCAGATTTTTAACACGAGAGTAAACGTAAAAAAGAAGGTTTTACAAGACTCACGTTAACAATATTGCAGCAGTACGCACACAATCGAAGCGCAGTAAGGATGGCTAGTGTAACTAGCAAGAATACCACGAAGCAAGAAAAAGAGTACGCTATTAACTATTAACGTACCTGTCTCTTCCGAAACGAATGAGTACTGTATCTATGTGTGCGCTACCATCGACACTCCAAAGTCT
+
7:00)/4/)////////4455599<)645594//9///497755555::7<8==::;==;':5444488::///(//--5555$--(-3:::///>6;;666>>>?9@>@C?CBC?BBA@A@BC@A;;9A;;;8;:998994::::;7<7<<<:>>>9:99:4:A<<?A7:8;?>9389//(//-058788)//////;;;;<7=799??:>:;7ABA<@;<@@??<?=AAB6;9?29783=>;:;:?777<933339999::;28822255779+22'4;<:
@ATNG8:02880:05130
GATGGTAGAGAGAGCTCTCTCATCGTACTCATTCGTTTCGGAAGAGACAGGTACGTTAATAGTTAATAGCGTACTTCTTTTTCTTGCTTTCGTGGTATTCTTGCTAGTTACACTAGCCATCCTTACTGCGCTTCGATTGTGTGCGTACTGCTGCAATATTGTTAACGTGAGTCTTGTAAAACCTTCTTTTTACGTTTACTCTCGTGTTAAAAATCTGAATTCTTCTAGAGTTCCTGATCTTCTGGGCTGCGCTGATATGCGCTACCATCGACACTCCAAAGTCT
+
@@@@;?BBBCBCCBCABABBCCCCEBCBBCDC@BDDD>CD@C@BBCCDBB?BBBCC?B?ACCC@A?DBBBBBCCC?BBBBB3BB?@@@@:@A@@89:@<?@<???>CC>AABBCBB@<@@@<A<>>>>=>=><@???=>>>AAAA@@@@@@A===;==<<>>:><@@@AAAAAA<AAADD5B3537<AAA/AA@@@9@AA@@@C?;;8;BAB/A778B=A<@@<@@AA@@@<?<?ABB;<86===6=///====AAA<==AA@@><@@@AAA?A?A<A?9>==<
@ATNG8:02883:05149
GATGGTAGTGTGTCTCTGAGAGTAGTACTCATTCGTTTCGGAAGAGACAGGTACGTTAATTAGTTAATAGCGTACTTCTTTTTCTTGCTTTCGTGGTATTCTTGCTAGTTACACTAGCCATCCTTACTGCGCTTCGATTGTGTGCGTACTGCTGCAATATTGTTAACGTGAGTCTTGTAAAACCTTCTTTTTACGTTTACTCTCGTGTTAAAAATCTGAATTCTTCTAGAGTTCCTGATCTTCTGGGTGTACAGCGAGTATCTACCATCGACACTCCAAAGTCT
+
@:>@?@>:A?;;5<999>9===@=>>;44=9909?AA>BC@C@DBCCDBBADCCBC@C@C@CEC@D@BBBCCBBBGACBBBB2BA?BBCB=AA;;5;@@<AB?CBCCCC@CCCDDEBC@BBB@C@CCCCBBCC@CCEDACCCEDCCCBBCBDBCCD@99:@CC?C@BBBBABCBB?BCCCC;B@A<;;;;;*;CBBB=BAA@@@BBBB?BBBB0BBC;;:;@CC@BCCCCMF?@@@BBBBC<A@@@:@@BBCDCCCCCCCBBBAA?ABBBBCAAAB?BB>CC@@
@ATNG8:02885:05146
GATTAGTGCGTGAGAGAGAGACCCAGAAGATCAGGAACCTAGAAGAATTCAGATTTTTAACACGAGAGTAAACGTAAAAAGAAGGTTTTAACAAGACTCACGTTAACATTATTGCAGCAGTACGCACACAATCGAAGCGCAGTAAGGATGGCTAGTGTAACTAGCAAGAATCCACGAAAGCAAGAAAAAGAAGTACGCTATTAACTATTAACGTACCTGTCTCTTCCGAAACGAATGAGTACATAGATATACGTATAGCTACCATCGACACTCCAAAGTCT
+
45;7556>>ABBBA;;<<>6669099;4;BB;:9=@4:46CDE@EG?A<?;:;9999$75<9:A<493?><3;<90///$/:06)///&/(/606/37:885;3;575527:2:=889:///377=8955.75==<@99985552632236888::>;712526==6;;233,399<>3=96,22888(5526555555755=05558;A:>>>;;4;::9;<=1816;>/9;8377:?8225<;;555;;;;998?>A>::79AA@::///?58818688
@ATNG8:02888:05141
GATGGTAGCAGACGTGACAGAGCGCCAGAAGATCAGGAACTCTAGAAGAATTCAGATTTTTAACACGAGAGTAAACGTAAAAAGAAGGTTTTACAAGACTCACGTTAACAATATTGCAGCAGTACGCACACAATCGAAGCGCAGTAAGGATGGCTAGTGTAACTAGCAAGAATACCACGAAAGCAAGAAAAAAGAAGTACGCTATTAACTATTAACGTACCTGTCTCTTCCGAAACGAATGAGTACTATGTAGAGCTCTATACTACCATCGACACTCCAAAGTCT
+
;;;<@CC>>CBDB;66<<<>CCCCD@@@AACCB;;;@B@ECDCBAA>AB?B?BA@@AAAA2A=ACBCCCCC:9949?@CCCC5BA>B5;;;.;CC@@ACBBBBBC@C@CC@BBB@CCCCCCBCCBEECCCCC?CCDE?AA:;;BBC>B?A;;8;BBBCCCD@@@@CCC?AB?CCC>A@??=5<=>;:9::99%9?>ABBBB@A>A68755=@2;5;A@@@=@A@@@@@@C@BBB>BBB@BAABBBCBCDCBBBBBBBBB>AA@?::7::A>:::8895;;1?A??
@ATNG8:02899:05132
GATGTAGTATAGAGCTCTACATAGTACTCATTCGTTTCGGAAGAGACAGGTACGTTAATAGTTAATAGCGTACTTCTTTTTCTTGCTTTCGTGGTATTCTTGCTAGTTACACTAGCCATCCTTACTGCGCTTCGATTGTGTGCGTACTGCTGCAATATTGTTAACGTGAGTCTTGTAAAACCTTCTTTTCACGTTTACTCTCGTGTTAAAAATCTGAATTCTTCTAGAGTTCCTGATCTTCTGGATACACTCATGTGCACCTACCATCGACACTCCAAAGTCT
+
@@@BBBBG>DBBCA@CCCCCDCCCBBBCCCC@BBBB=BB@C@BBABDAB<BAABB>B>BABB>B>BA@AACDCC?9:999(3A6BBAA9A@BB?B@@=?B598?BAA?C?@A@@>>988:<A;AA@@A<<=<@AA>;?>A@>??>@@@?@@@AA;>===AA:>:?AAC???::5;====/=5;5;===/=>>///)/9;///<;;>;>?>?/<;;;>:>:;:7:>>C====D<>=>@?A:>>=:>AB@@:::::;AAAAA:>>A<>:;:A=>=>=<;@69666
@ATNG8:02899:05145
GATGGTAGCTCTGCTCTGACTCTCGTACTCATTCGTTTCGGAAGAGACAGGTACGTTAATAGTTAATAGCGTACTTCTTTTTCTTGCTTTCGTGGTATTCTTGCTAGTTACACTAGCCATCCTTACTGCGCTTCGATTGTGTGCGTACTGCTGCAATATTGTTAACGTGAGTCTTGTAAAACCTTCTTTTTACGTTTACTCTCGTGTTAAAAATCTGAATTCTTCTAGAGTTCCTGATCTTCTGGATATGAGTGACTCGTGCTACCATCGACACTCCAAAGTCT
+
?@AB@BDECCBCBCCCCBBCEECCCCBCCCAB?ABGF@CE@B@BCCBBCGACCBAA?A?BCDD@C@BIHCCGGBC@CCIFD2CB@CDDF?@@@B>BBB=BF8<;;CDCACDGCCCBB@BBB@C@BCCCCDCC@BCCC@CAABCDCDC@@ACCCBB@BAA=AA=A?BBBBDCCCB>C;;;;.;<A=;;;;;*;CCCL>CCCCCCCCCCACCCC5CBABJAC@CE@DBBBCCC@C@BCBBBC@BBC@BFGFFCCCCCCBBBCDCE@@>@BBCBCCBBB@BB>BAAA
@ATNG8:02864:05202
GATGGTAGTGATACAGATCAGACACCAGAAGATCAGGAACTCTAGAAGAATTCAGATTTTTAACACGAGAGTAAACGTAAAAAGAAGGTTTTACAAGACTCACGTTTAACAATATTGCAGCAGTACGCACACAATCGAAGCGCAGTAAGGATGGCTAGTGTAACTAGCAAGAATACCACGAAAGCAAGAAAAAGAAGTACGCTATTAAACTATTAACGTACCTGTCATCTTACCGAAACGAATGAGTACGATGAGATCTCGTGTGCTACCATCGATTCCGGAT
+
:::;45:??A;;5;5559666666C@CCD@BA@@@>5:7@A@@??A=BC9C?@=;73333$339;888:@?<<<383:5>>>+>>;>:@@@2===055<AA@;559)54996=<<8<===>>?CCCCBBBC<<9;BCB>CBBCB@A@>B>BBB>BC;;;BAA?AAABAA>::58=8587333(3774::==?+:<6<<<;;==<;7<?8=>A>5;5;>B;0+0.....88).0+99=5;;;95//9-------/6;<=33387776866(/....2+2.5.52
@ATNG8:02868:05179
GATGGTAGCAGACGTGACAGAGCGCAGAAGATCAGGAACTCTAGAAGAATTCAGATTTTTAACACGAGAGTAAACGTAAAAAGAAGGTTTACAAGACTCACGTTAACAATATTGCAGCAGTACGCACACAATCGAAGCGCAGTAAGGATGGCTAGTGTAACTAGCAAGAATACCACGAAAGCAAGAAAAAAGAAGTACGCTATTAACTATTAACGTACCTGTCTCTTCCGAAACGAATGAGTACGATGAGATCTCGTGTGCTACATCGACACTCCAAAAGTCT
+
CCCC?CCCCCCCCBBBCCDCEBBBBCCC?CCCCCC?C@CCBAABA?BB?B?A@@@CDDD2A?ABBBBBCCCCC>CBABBBB5AD=C6::,;CB?BCCDEDEDD?B?BD?BAA?ACBCCCCCCCECCCDDD@CCBB?CBBBBBBB>B?BAA>ADDDDCAA=ABBBCB?BC?ABA=@@99929>>;::::99%9?<?98:DDFAA;>;>>AA6;7;AB@@=@BAAAAA@F@BBB=BCD?CAA@@CCDDCCCBBBB>>=BBBA@?@@@??>>>>;::1///)0000
@ATNG8:02868:05215
GATGGTAGCTCTGCTCTGACTCTCGTACTCATTCGTTTCGGAAGAGACAGGTACGTTAATAGTTAATAGCGTACTTCTTTTTCTTGCTTTCGTGGTATTCTTGCTAGTTACACTAGCCATCCTTACTGCGCTTCGATTGTGTGCGTACTGCTGCAATATTGTTAACGTGAGTCTTGTAAAACCTTCTTTTTACGTTTACTCTCGTGTTAAAAATCTGAATTCTTCTAGAGTTCCTGATCTTCTGGTGAGATATGCATGATGCTACCATCGACACTCCAAAGTCT
+
555:3944456655=<<666;;=99;<;;;;>:>>>>7<<8<899/////4///<<6<7656=5;7<666>A666755555$5;.45;;09=5616;>169;;5554925550////)/772727;;999;949=;;;;>=@@@;;::;9>959<7969;>@9>2555;99955.5:<<<2<9=9;;;;9(99555)59999@@95929<@<.6555<.5.55.599:;4404.44455=055=8==;;;555:<::<=@@@@@E?966=:<<<97177*9<<<
@ATNG8:02880:05195
GATGGTAGGTGCACATGAGTGTATCCAGAAGATCAGGAACTCTAGAAGAATTCAGATTTTTAACACGAGAGTAAACGTAAAAAGAAGGTTTTACAAGACTCACGTTAACAATATTGCAGCAGTACGCACACAATCGAAGCGCAGTAAGGATGGCTAGTGTAACTAGCAAGAATACCACGAAAGCAAGAAAAAAGAAGTACGCTATTAACTATTAAACGTACCTGTCTCTTCCGAAACGAATGAGTACGATGAGAGAGCTCTCTCTACCATCGACACTCCAAAGTCT
+
<<=>@DDD>@<CCBBBECBBABBBB?BDB>BA@@A@<@=@AAABAA>??5;49>994@<@+@699@=9>A00/<.7/0/===+<?:?:?@@2>>>8<<A?>>:00+/5993=0805??>CBBCCCBBBDBBBGCCCC?BBCCCCCC@B@CBB@BBBBBCCA?AACCDG@BB?BAA=@@???8;>>89999::%9>;0///;;><:::6=9//(//(/7>>?6;<<<?;@?BADDD>ABB@CCCBCBBDCBABBBDBBBB999??????ABBBBB?EAA:@@:@99:
@ATNG8:02887:05194
GATGGTAGCGCATATCAGCGCAGCCCAGAAGATCAGGAACTCTAGAAGAATTCAGATTTTTAACACGAGAGTAAACGTAAAAAGAAGGTTTTACAAGACTCACGTTAACAATATTGCAGCAGTACGCACACAATCGAAGCGCAGTAAGGATGGCTAGTGTAACTAGCAAGAATACCACGAAAGCAAGAAAAAGAAGTACGCTATTAACTATTAACGTACCTGTCTCTTCCGAAACGAATGAGTACCTCTCAGACGCTCGTCCTACCATCGACACTCCAAAGTCT
+
BBBB@B@?ABDCCCDAAACDBBBBB>BBB@DCCCBB?B@CCCCBCB@CC@B?CCCBCCCC5C?BBCCCCCCCDF>BB:;:::*:A=B?BBB<BCCACCCBBBCBA?B@BC@BBC@CCCCCCCCBBBBBBCCC@CCBB@BCCCCCBB?B@CBA@BDCCBDCC?CDBBBA?BB?BBB<??AA?8A?>>>DDDC/CC?C?>>CBBBC>A>AABB;?<?BCCC@CCAAACC@C?CCC<BBD>AACCCBB?BBAB@?@BBBBBBA?;>7717@@AAA=@@C<BB>B899
@ATNG8:02892:05204
GATGGTAGCGCACACATAGATACAGTACTCATTCGTTTCGGAAGAGACAGGTACGTTAATAGTTAATAGCGTACTTCTTTTTCTTGTCTTTCGTGGTATTCTTGCTAGTTACACTAGCCATCCTTACTGCGCTTCGATTGTGTGCGTACTGCTGCAATATTGTTAACGTGAGTCTTGTAAAACCTTCTTTTACGTTTACTCTCGTGTTAAAAATCTGAATTCTTCTAGAGTTCCTGATCTTCTGGCTCTCGTAGACAGATACTACCATCGACACTCCAAAGTCT
+
555<8=BBCDBB;;;@;;9:B:95<<555=:::;:;?;??4505<==><<8<<///6:5::04.5.5::=<556@<@@?A?0>@<0//>:3::==265<9<<8;>:?BB?CCCDHGHI@BBF@C@BCCCCCBB@BBCC@BBCCCCCCDDCCCCBBB?BCC@BB@B@CCCCBBBEE@A@@@@5>=@>;;:;-;B@@@<ADDEDCCCCB@DDDD3BBCCC?B?BC@CCCCEBB@D@BBBDDD@BBB?AACCBBCC@A@CCDCCCCAA=ACCCBCCCBB@CA:A::9
@ATNG8:02894:05208
GATGGTAGCGCGACGAGCGTAGACCCAGAAGATCAGGAACTCTAGAAGAATTCAGATTTTTAACACGAGAGTAAACGTAAAAAGAAGGTTTTACAAGACTCACGTTAACAATATTGCAGCAGTACGCACACAATCGAAGCGCAGTAAGGATGGCTAGTGTAACTAGCAAGAATACCACGAAAGCAAGAAAAAGAAGTACGCTATTAACTATTAACGTACCTGTCTCTTCCGAAACGAATGAGTACGTGTGCGACGTGTCTCCTACCATCGACACTCCAAAGTCT
+
<<::<><<AA@@@AACCGGDDCCCC>BCB@JCCC;:89:@@@A@<B:@;9?>?@@BEEEE3C?BBB@@?AAACC=@AAAAAA0A?;@5;;;6;DC@CBBCCDCCB<@<;;5;BB5:;A?AACCBCBJDCCCC?BBCC@BBBAA?AB=B>BAA?BCBBCBBB?BBDBBB@BG>AAC;???=>5=::4:BBCC3BB?B99:CCBBB?B?@>=>;>=?>BA@=@CAAACC@C@CCD?BAA=AACCCDDAAABCDEB::9BBBAA>ABB>BBB>>>;;;;5=@5?888
@ATNG8:02898:05177
GATGGTAGCATCTGCATATCTCACCAGAAGATCAGGAACTCTAGAAGAATTCAGATTTTTAACACGAGAGTAAACGTAAAAAGAAGGTTTTACAAGACTCACGTTAACAATATTGCAGCAGTACGCACACAATCGAAGCGCAGTAAGGATGGCTAGTGTAACTAGCAAGAATACCACGAAAGCAAGAAAAAAGAAGTACGCTATTAACTATTAACGTACCTGTCTCTTCCGAAACGAATGAGTACGAGAGAGCACACGTGTCTACCATCGACACTCCAAAGTCT
+
BBBB?BCBBBCCCCCBBCCFDECCACCC?AACDAA@BACEEBBCC@BB@B@BBCAAAAA2A@DCCCBBBBA@@:??>@@@@0@B>B5;;;6;BB@BBBBGCDCC?B@CC@CCC<@@CCCCDCCCCCCAAAC?CDCC?CBBCCBBB>C?B@@?@BBBDCAC?ADBBAA?BC@>>??BBBBC>A==8998989%9?<?>>?CBB@@<@<@AAB:?<?DCAA>ABCCBBB@C?CCC>BBC?BBBBBBAAABBCBBBBBBCAA@@AAAA?B>>>@@@@??:>=7>?>>
@ATNG8:02859:05224
GATGGTAGGCACTGCGCACACATCCCAGAAGATCAGGAACTCTAGAAGAATTCAGATTTTTAACACGAGAATAAACGTAAAAAGAAGGTTTTACAAGACTCACGTTAACAATATTGCAGCAGTACGCACACAATCGAAGCGCAGTAAGGATGGCTAGTGTAACTAGCAAGAATACCACGAAAGCAAGAAAAAGAAGTACGCTATTAACTATTAACGTACCTGTCTCTTCCGAAACGAATGAGTACTGCGTCTCACTCTCGCCTACCATCGTAATTGCGAAGTCT
+
?@BC:BBB@@??=BCBBBAA;;<BD9BA@=@B@@AB@C@CCCBBBB@@@=@=A?A;;;;;);=BBBCCCC?AA>9?>;;;;;*;B=@=BB@7@@A<ABABBBCAA=A=@@<@AA?BBBCCCCCCCAAAA000<A@AB?CCBCDCCB?B?B;<:;DCCCDCC?CBABBB?@@=>>??BBBBC=A995:BBAB3AA>A???BA@AA=A;A>>><A=ABCBB@BCBBAAA=@=@@A<AAA?AAABBCBBBCCBBBDBBBBACCC@CBB?BBBBAA>A9;;CF@CDCC
@ATNG8:02868:05231
GATGGTAGGTGCACATGAGTGTATCCAGAAGATCAGGAACTCTAGAAGAATTCAGATTTTTAACACGAGAGTAAACGTAAAAAGAAGGTTTTACAAGACTCACGTTAACAATATTGCAGCAGTACGCACACAATCGAAGCGCAGTAAGGATGGCTAGTGTAACTAGCAAGAATACCACGAAAGCAAGAAAAAAGAAGTACGCTATTAACTATTAACGTACCTGTCTCTTCCGAAACGAATGAGTACAGAGAGTACGATATGTCTACCATCGACACTCCAAAGTCT
+
<<<@?CEE?B=B=;;;>>@B@BB;;299>5<@<BAB?B?BBCCDBB?BC@C@CCCBBBBC5B?CBBBBCDDCCC>CCBBBBB2AC;A2;;;.;CC@BBBCCCFCC?B?BB?BBC?BBB@BCBBBBBDCCBBC?CCCC?BAAABC@@<A@CBB@CECCBCCB?BCCDBB??@>ACC?AA>>=7=>>;999999%9><>949BBA@A<<;8=>>9>:=CCGCABBAA@BA>A?;::6<BB?DBCBBCCBBABCCBBB@@BBBBB@ABB>B??@>>>@@A?BA=B9::
@ATNG8:02868:05258
GATGGTAGCTATACGTATATCTATGTACTCATTCGTTTCGGAAGAGACAGGTACGTTAATAGTTAATAGCGTACTTCTTTTTCTTGCTTTCGTGGTATTCTTGCTAGTTACACTAGCCATCCTTACTGCGCTTCGATTGTGTGCGTACTGCTGCAATATTGTTAACGTGAGTCTTGTAAAACCTTCTTTTTACGTTTACTCTCGTGTTAAAAATCTGAATTCTTCTAGAGTTCCTGATCTTCTGGATAGCGACGCGATATACTACCATCGACACTCCAAAGTCT
+
BBBC@CCBBCCCCAABCCCCCCCBBBBCBCECAD@@@<@C@C@BBBCCCC?BCCCC@C?BBBB?B@BCCBBBCBB?BBBAB3BB?BBBB=BCCC?AAB?BC<==>BBB@ACCBBABB>B>>9=;AA@<<><=:@>A@:>>>>===???AA@@;;;9<>><@@<><>@@@@@AAA:?AACC5A;A;>>@@>/@A88829??>>>C>>>9>AAA/A===B=B;??<AAAA=>==D=>>@@@A7;;>9>AAA@===>>@A@A>>=>>>;>>>>>A<<=>9>>7>>>>
@ATNG8:02873:05254
GATGGTAGGAGACACGTCGCACACGTACTCATTCGTTTCGGAAGAGACAGGTACGTTAATAGTTAATAGCGTACTTCTTTTTCTTGCTTTCGTGGTATTCTTGCTAGTTACACTAGCCATCCTTACTGCGCTTCGATTGTGTGCGTACTGCTGCAATATTGTTAACGTGAGTCTTGTAAAACCTTCTTTTTACGTTTACTCTCGTGTTAAAATCTGAATTCTTCTAGAGTTCCTGATCTTCTGGTGCGCTACAGTCTCTCTACATCGACATCCAAAGTCT
+
;:88::::8=>=BBCCFGDBAA@B@@<<;?;;8>?D@8<A>=499CBAAB>A?@;;4:8??@?<?8444;::9<=7<===;+<=444>=2:A@A=@BA=A@:;::>00)//8<A@BB????=B=@>>>>>>>:=;6807/////9657>=;5577/7567;=07.59;97777=4=2222)249365555(56666)....778999-522&222295:5772655555539058?5//37//)/778888///999;;;///766;9:=::4691999-
@ATNG8:02882:05259
GATGGTAGTGTCATATGAGAGTGTGTACTCATTCGTTTCGGAAGAGACAGGTACGTTAATAGTTAATAGCGTACTTCTTTTTTCTTGTCTTTCGTGGTATTCTTGCTAGTTACACTAGCCATCCTTACTGCGCTTCGATTGTGTGCGTACTGCTGCAATATTGTTAACGTGAGTCTTGTAAAACCTTCTTTTTTTACGTTTACTCTCGTGTTAAAAATCTGAATTCTTCTAGAGTTCCTGATCTTCTGGAGATATCATCAGCGAGCTACCATCGACACTCCAAAGTCT
+
AAAB@CGBBBBCCBBBJFGDCCBBCCCCBBBD@CDCD?CC@C@AAAC>CD>A?===<@?CC@?<A<?CBCCCB?A>;;;;;;%;@>959B<<<>CC9?<C?CC@;;:AAB@BEDDCCCIACCD@D@CC@@BCBD@BBCC@CCC@@@CCCDCCDBBBB?B@@=@C?C@CCBCCCBBB?BDDDD;C@C?BBBBAAA#?B:;96;AABBCCCCC@CFDD5BBBBC>@?@D@BBECCCB@B@CCCCCC?@@B@BBCCCCCCCCCDDCCCCCAA=ABBBCCCBBA7;;6;B@@
@ATNG8:02892:05246
GATGGTAGTATATCGCGTCGCTATCCAGAAGATCAGGAACCTAGAAGAATTCAGATTTTTAACACGAGAGTAAACGTAAAAAGAAGGTTTTACAAGACTCACGTTAACAATATTGCAGCAGTACGCACACAATCGAAGCGCAGTAAGGATGGCTAGTGTAACTAGCAAGAATACCACGAAAGCAAGAAAAAGAAGTACGCTATTAACTATTAACGTACCTGTCTCTTCCGAAACGAATGAGTACTACTCTCAGAGACACACTACCATCGACACTCCTAACGTCT
+
44493::965==C;69@@?>?CCB=8@@<.559==<5;7;:<<<=455.5.5:<==@@@+?<?><666>>>>E=?=79999)9=37-333&3::593378333<8=8==7=BB588::=6555A;88:5552575738;;<866937096;488:;;9660////88167168;677333(399433333$33,3332328885;-22293;4=6567/6:;9655.2,2:=/7>=9;<7333377888888=:98::899///06///9666:9599*//6..
@ATNG8:02896:05244
GATGGTAGTATATCGCGTCGCTATCCAGAAGATCAGGAACTCTAGAAGAATTCAGATTTTTAACACGAGAGTAAACGTAAAAAGAAGGTTTTACAAGACTCACGTTAACAATATTGCAGCAGTACGCACACAATCGAAGCGCAGTAAGGATGGCTAGTGTAACTAGCAAGAATACCACGAAAGCAAGAAAAAGAAGTACGCTATTAACTATTAACGTACCTGTCTCTTCCGAAACGAATGAGTACTGTATCTATGTGTGCGCTACCATCGACACTCCAAAGTCT
+
@A@@;@A>;55:99566666<=@<@8@;;54?>9951616CE@A@E@CB@C@;;;<9A@@0@<@ABCCBB@AAB9=<99444'4>5>.999*9@B>;:99CECCD@C@CC?BBB@CECC@@ACCCEECCDCC@CCAA>AABB@@@C?B?BBA?A@@@BCDC@CCDDBB?BB@CBB?@A:::29>>;@@@A@2AD?BBABBBB?>9><;779;?;AAB@@=@A;<;BB>@=;;;09??>BCFCBDBBBDBAB???BAAABBBB>?>>AA?>>>>=<<:>>9CBBB
@ATNG8:02898:05232
GATGGTAGAGAGAGCTCTCTCATCGTACTCATTCGTTTCGGTAGAGACAGGTACGTTAATAGTTAATAGCGTACTTCTTTTTCTTGCTTTCGTGGTATTCTTGCTAGTTACACTAGCCATCCTTACTGCGCTTCGATTGTGTGCGTACTGCTGCAATATTGTTAACGTGAGTCTTGTAAAACCTTCTTTTACGTTTACTCTCGTGTTAAAATCTGAATTCTTCTAGAGTTCCTGATCTTCTGGCGCGTATGTATGTCGCCTACCATCGACACTCCAAAGTCT
+
AAAEADBBBCCCCGC=96CFDDCCDCCCFHBA?ABCB>CC?CDDDB@ACC@DAAAA=@=@AAA?B?CBBBBBBAB?BBBBB3CA<A99:,7AAB?BCC?A@;?<>>::29@AAB@>><;;;<@<@AAAB>>>=AAAA;>>@9:9;<>>??A>>>A=>>><>B=C<???@@@>>>=;;;CB5?<?==9::-99666)--3---3679-555'2;8886:222,29688AA;;49>:;::499A9<9966///9;=???@@<@@A=>>>>@?>>;613;.733-
@ATNG8:02898:05269
GATGGTAGCTCGCTGATGATATCTCCAGAAGATCAGGAACTCTAGAAGAATTCAGATTTTTAACACGAGAGTAACGTAAAAAAGAAGGTTTTACAAGACTCACGTTAACAATATTGCAGCTGTACGCACACAATCGAAGCGCAGTAAGGATGGCTAGTGTAACTAGCAAGAATACCACGAAAGCAAGAAAAAGAAGTACGCTATTAACTATTAACGTACCTGTCTCTTCCGAAACGAATGAGTACACATCGTCGTGTCGTGCTACCATCGACACTCCAAAGTCT
+
:888:<99<<<<?==BCCDC>CCCC?@AB=9:5554.45:::55555::6:7<>:;:=??+>;=<886666//(/9//////#4;7;5<<:+:55.555<=<<<=:=:==:>;;9;><<??;>;?ACCAA;;9;CCC@CBB@A@@A=A=A@?9=A@@@?0000;=:/00/;5:::397999+38::;====+=B578A@@?9944<:=@9:398>;<<>7::000;916178A;>@@?9/0700/99/5555555=?;?;;???;9=>CA9::8:@;AB=AABB
@ATNG8:02901:05235
GATGGTAGAGTATCATGTGTATCTCCAGAAGATCAGGAACTCTAGAAGAATTCAGATTTTTTAACACGAGAGTAAACGTAAAAAGAAGGTTTTTACAAGACTCACGTTAACAATATTGCAGCAGTACGCACACAATCGAAGCGCTGTAAGGATGGCTAGTGTAACTAGCAAGAATACCACGAAAGCAAGAAAAAGAAGTACGCTATTAACTTTTTAACGTACCTGTCTCTTCCGAAACGAATGAGTACTACTCTCAGAGACACACTACCATCGACACTCCCAAAGTCT
+
55<>9=BDBBBBB@ABBBGDCBBBB@BCC@BBAB@@>@@CCFDCBB@CE?A?ACBCCDDEG*BABBCBCDIICCC?CBBBCBB0BA=A=@BBB2ABB?BACBCCCBC?C@CC@BBC?BBBBBDDCCBCCCCCCC@BBBA>BCAAABBC>C@CCB@CCCCCCCC?CCCAAA?BC@CBB>@A===7?@@=@A@AA2AA?A>??BA@@@:=9<===?.><?<=:;5;>888>>8<7888-5:<:>?A???AAAA@@><<<>??A?@A@A886:>????<<99:6;A9B>>;
@ATNG8:02901:05236
GATGGTAGAGAGAGCTCTCTCATCGTACTCATTCGTTTCGGAAGAGACAGGTACGTTAATAGTTAATAGCGTACTTCTTTTTCTTGCTTTCGTGGTATTCTTGCTAGTTACACTAGCCATCCTTACTGCGCTTCGATTGTGTGCGTACTGCTGCAATATTGTTAACGTGAGTCTTGTAAAACCTTCTTTTTACGTTTACTCTCGTGTTAAAAATCTGAATTCTTCTAGAGTTCCTGATCTTCTGGTATACACACTCGCTCGCTACCATCGACACTCCAAAGTCT
+
::<<8=CBA@@CBBB:66;A>>CBB;66;@:;4;AAA=BB?B@A@@BCBB@BBB@@<@?C@@?=??BCCBBBABA;98999$9717<>?3>B@@=ABB=@C7>=????9?BB???A>=;;;<?=A@@@A???=CBBB<??::;====888E<;;A=>==;>>=B=@@@??>A??:>>?AB5@;><>CBBB/>>===066:///;65:6<<;9)6588>6C6;;188??88:<A:@A?<<<5:::4:==@@@AA>==@==<=??>><>AAB>>>B>><>A:AAA@
@ATNG8:02903:05260
GATGGTAGTATCTGCACACTCTGTCCAGAAGATCAGGAACTCTAGAAGAATTCAGATTTTTAACACGAGAGTAAACGTAAAAAGAAGGTTTTACAAGACTCACGTTAACAATATTGCAGCAGTACGCACACAATCGAAGCGCAGTAAGGATGGCTAGTGTAACTAGCAAGAATACCACGAAAGCAAGAAAATGAAGTACGCTATTAACTATTAACGTACCTGTCTCTTCCGAAACGAATGAGTACTGTATCTATGTGTGCGCTACCATCGACACTCCAAAGTCT
+
55;<9=BCCDDC@A@BCCBCBBBDDACHCAAAAA@@?C>@ACA@@B?BA<?<?@@ABAAB3B?BBBBBCCB=>>:>?BCBCC5BA=@4;;;6;BD@DCCDGLBBB?B?BB@CCD@CCBBBBBBCBCCCCBBC>::;C@CCCBCBAA?B@CBB@CDBBBCCC@CCCC::9;C?BBC=A???A8???9?@@@6@??:?@AABABBC?C?@@BC?B?BBBAA>ABBBBBB@B?BBB<AAB?AAACDCCACCBBACBBBCB>>>BBCA>:>A@>>>=;;;8==5B@@A
@ATNG8:02862:05309
GATGGTAGCACACGAGATCTCATCGTACTCATTCGTTTTCGGAAGAGACAGGTACGTTAAATAGTTAATAGCGTACTTCTTTTTTCTTGCTTTCGTGGTATTCTTGCTAGTTACACTAGCCATCCTTACTGCGCTTCGATTGTGTGCGTACTGCTGCAATATTGTTAACGTGAGTCTTGTAAAACCTTCTTTTTACGTTTACTCTCGTGTTAAAAATCTGAATTCTTCTAGAGTTCCTGATCTTCTGGCGCGTATGTATGTCGCCTACCATCGACACTCCAAAGTCT
+
?@@@7;==<B=A<@DACBCCCCDCCB@@@@9;.:;;9;'5<7=:>?>CCDE@;;;??299(48884:45<<==@@@@<989999$8;9;???7>@AB?BBD>AA>AAACAA=A@AABBBC@C;:6:;?<==@@?>:>===8=<<<<<==??AA@???A<ABA<AA<B<AA@@???==:=>ACB5A<A<AADDD/@@===1;;;888;::<08787(29<<@9=76716:<>>@@<@<@AAAAA:==>:;;:=<=<=====>@@@=@@@<?;;;???>>>=<=6;66/
@ATNG8:02863:05271
GATGGTAGCAGACGTGACAGAGCGCCAGAAGATCAGGAACTCTAGAAGAATTCAGATTTTTAACACGAGAGTAAACGTAAAAAGAAGGTTTTACAAGACTCACGTTAACAATATTGCAGCAGTACGCACACAATCGAAGCGCAGTAAGGATGGCTAGTGTAACTAGCAAGAATACCACGAAAGCAAGAAAAAGAAGTACGCTATTAACTATTAACGTACCTGTCTCTTCCGAAACGAATGAGTACCTCTCAGACGCTCGTCCTACCATCGACACTCCAAAGTCT
+
>@AA8@ACBC>C@>?>?>>BBBCCCABBB@DCDCBB@C@CBBBCCC>AB?C@CCB?????.?>AFDBBBBBBBA9??;;;;;*;B=A9@@@9@CE@CABBBAGDC@B@BC?BBB@BBBDCCCCCCCCCBBBC@BBBC?@ACCCCCC?B?BCC@BBCCCCCC?CCDBBB@BB?AAA=@@??<5???;?CKED3BE?B???BCCBC?B???AA7;5;AA@@=@A;;;BB?C@CDD?DAA>BBAAA@A=:99CCCCCCC@AABA<?9927887<==???=BB:@888
@ATNG8:02865:05272
GATGGTAGTGTCATATGAGAGTGTGTACTCATTCGTTTCGGAAGAGACAGGTACGTTAATAGTTAATAGCTGTACTTCTTTTTCTTGTCTTTCGTGGTATTCTTGCTAGTTACACTAGCCATCCTTACTGCGCTTCGATTGTGTGCGTACTGCTGCAATATTGTTAACGTGAGATCTTGTAAAACCTTCTTTTTACGTTTAACTCTCGTGTTAAAAATCTGAATTCTTCTAGAGTTCCTGATCTTCTGGGTGTATCAGCGAGTATCTACCATCGACACTCCAAAGTCT
+
8:5505<=@@::;5555665;<>=>:999444.4<<<4>=7<5555::5516<=:<7<8;;;B?D@CCC=;;;;55.44444$4:79::<<6<<>>9;;>588.497==>:?>?:99>>;??C>B?B@AACCCC@CICM@BBCABAGGCECCC;;;A5<;:6:B=@?@@??<94444.4<;<=1=9>7;;;;:'9:444(4.444::4444.4:::(55555257;;7;;=996@7@=@<@BCC7;;;;.::;:AB@@AABAABBBA;;7;BABCCCFCE@GF?CBBB
@ATNG8:02867:05277
GATGGTAGCATCATGCATATCTCACCAGAAGATCAGGAACTCTAGAAGAATTCAGATCTTTAACACGAGAGTAGACGTAAAAAGAAGGTTTTACAAGACTCACGTTAACAATATTGCAGCAGTACGCACACAATCGAAGCGCAGTAAGGATGGCTAGTGTAACTAGCAAGAATACCACGAAAGCAAGAAAAAAGAAGTACGCTATTAACTATTAACGTACCTGTCTCTTCCGAAACGAATGAGTACGATGAGATCTCGTGTGCTACCATCGACACTCCAAAGTCT
+
?@@?7;=BBCDEDBAACDBBBBBCC@BBL?@ABBBB@C?CCC::8<9BB9=@BD??>?@@6@8?A@==8=?CCBBBAAACCC2CC?A3888*8<:79<;::@@@A=B=><9::;;@:::BBABABBBBBBBB@B>:87::AA>>>>8@?A9959<=>A???<@@A@>><>A<@@@:>>888)8::4:<<<=='=@==>8<::=>93836>>A7>9<ACAB=BAAAACDAD@CCC?CCC@CCCBCCAAABBC?@A@899>>>ABC>?<?AA@???A>=5:9/@@;;
@ATNG8:02867:05285
GATGGTAGGCACTGCGCACACATCCCAGAAGATCAGGAACTCTAGAAGAATTCAGATTTTTAACACGAGAGTAAACGTAAAAAGAAGGTTTTACAAGACTCACGTTAACAATATTGCAGCAGTACGCACACAATCGAAGCGCAGTAAGGATGGCTAGTGTAACTAGCAAGAATACCACGAAAGCAAGAAAAAAGAAGTACGCTATTAACTATTAACGTACCTGTCTCTTCCGAAACGAATGAGTACTACTCTCAGAGACACACTATCGACACTCCAAAGTCT
+
@ACC@CCC?C@A@BBBBCCCCCCCC>CCB@BBCCAA>C@BBGCCBB?BD?C=ABCCCCCC3D?BBBCBACC???9??=AABB2AB>@4;;;.;@A?AHCCCCCDC?B?BB@BAA=AA@?@BGCDCCCCCBBB?BBBC@BBBBBBAB?C?BBB@BCCCCCCC?BBBBBB@CC@AAA;??9::,7??:@CCCCC)CC??:98A?@@A<A:>=AB=A=>>B;:7:CAAABB@B?BBB=BBB?CCCCCCCC@@@ABBBB@B@BCA=;;;=A@AA@@AA=AA8=888
@ATNG8:02867:05290
GATGGTAGACATATCGTACTCTCTGTACTCATTCGTTTCGGAAGAGACAGGTACGTTAATTGTTAATAGCGTACTTCTTTTTCTTGCTTTCGTGGTATTCTTGCTAGTTACACTAGCCATCCTTACTGCGCTTCGATTGTGTGCGTACTGCTGCAATATTGTTAACGTGAGTCTTGTAAAACCTTCTTTTTACGTTTACTCTCGTGTTAAAAATCTGAATTCTTCTAGAGTTCCTGATCTTCTGGGTGCGCTACAGTCTCTCTACATCGACACTCCAAAGCT
+
CDCD?CC@@@DCCC@B@DCCCBBBBBDEDC@@>ACCC>CC@C?AACBBBA?CCDDC?B?B?BB?B?AAAAABBBC?BBCCC3BB?>BBB:@AAB?BBB???;?@@A8858AA??>A>;A=A:@;>>>>@>>>=AAA?;A???==<AAAAA@@>>><???=AA<A<AAA@@@ABB=;;;BB5B=B=>>>>>/>F@@@6===///@<<?<AAAA/@@AAB:>;;;6;A==;:95:8<DDE>>;>AAA:@@AAAA@@@===AA@@@@A>=>==??===;:=693-
@ATNG8:02872:05312
GATGGTAGTCTCAGATAGTCTATAGTACTCATTCGTTTCGGAAGAGACAGGTACGTTAATAGTTAATAGCGTACTTCTTTTTCTTGCTTTTCGTGGTATTCTTGCTAGTTACACTAGCCATCCTTACTGCGCTTCGATTGTGTGCGTACTGCTGCAATATTGTTAACGTGAGTCTTGTAAAACCTTCTTTTTACGTTTACTCTCGTGTTAAAAATCTGAATTCTTCTAGAGTTCCTGATCTTCTGGACAGAGTGTGCAGATACTACCATCGACACTCCAAAGTCT
+
:;?:9==BBDBCBDBCCCAA@BB@AAA>@A@@>ABCE?DF@C@CCCCECB?B@B<B@C?A@BB?B<BABC=C@CD>@@CDB2BC@AACDC;AAA@6;9?=@C7;;@@@GACCFECCBC?AAD@C@CCCCCCCC@BCCC@CCCCCECCBBBB;;;AD@;;<?BB>A?A;;;AABBD@BBBBB6;4;>;;;<;*;@@@@8@BB;<;CBBB5;;;;*;;;;B>B>BC?ACCD@@@@B=@@ABBB?BAB@BBBBAABCAAACB=<===5626A@B@@A@=?+00+0000
@ATNG8:02878:05270
GATGGTAGGCGACATACATACGCGCCAGAAGATCAGGAACTCTAGAAGAATTCAGATTTTTAACACGAGAGTAAACGTAAAAAGTAGGTTTTACAAGACTCACGTTAACAATATTGCTGCAGTACGCACACAATCGAAGCGCAGTAAGGATGGCTAGTGTAACTAGCAAGAATACCACGAAAAGCAAAGAAAAAGAAGTACGCTATTAACTATTAACGTACCTGTCTCTTCCGAAACGAATGAGTACGTGTGCGACGTGTCTCCTACCATCGACACTCCAAAGTCT
+
55<=8<<@8@BAACDDDDCCCGCBC@BBC@CCCC;;:;?BBC@A@B@CE@C@CCC@@@@@1@?BBBBBCBCCCL>CCCCCCC5BBBC>BBB7BBC@BBECCDCDE@F@BA?ACC@CCDCCCAAACCBAAA>>;?BBB?DCCCBBBB?A=AAA>BBDCCCBB?B=>>;A4==488<3882222&2222'25555'..(....935584<5?:<<:=59;;;;5;>>=A@@8<69;:/98907AAAABABBB??>A@999??:@A<AAB;>>>>>>===B=BD6:;>>
@ATNG8:02879:05276
GATGGTAGACATATCGTACTCTCTGTACTCATTCGTTTCGGAAGAGACAGGTACGTTAATAGTTAATAGCGTACTTCTTTTTCTTGCTTTCGTGGTATTCTTGCTAGTTACACTAGCCATCCTTACTGCGCTTCGATTGTGTGCGTACTGCTGCAATATTGTTAACGTGAGTCTTGTAAAACCTTCTTTTTACGTTTACTCTCGTGTTAAAAATCTGAATTCTTCTAGAGTTCCTGATCTTCTGGCGCGTATGTATGTCGCCTACCATCGACACTCCAAAGTCT
+
CB@A?BEDBBBBBCCBCDDDEDDDDBBBCBBB@BAAA<AC?C@BBBBCBB?CCBBB?B?AA@C?C?AABBBBB>@8<=<<=.7?6AA>>7>:99?BBB@CE<??BBBB?>@>@>>??;@>@<?;?=>=A>>><AAA?7;;>>@@@@??@AA>>==:==A>??:?<??>ADABAA;???BB;A=A;AACCC/??;;;1889///=;;@<AAAA/AAAAD<C=>>;>??B???<A<@@AA??=@@@<@@@??===>>BAAA@@<??@<>>>>AAA?>;7;;4;333
@ATNG8:02888:05310
GATGGTAGCGCACACATAGATACAGTACTCATTCGTTTCGGAAGAGACAGGTACGTTAATAGTTAATAGCGTACTTCTTTTTCTTGCTTTCGTGGTATTCTTGCTAGTTACACTAGCCATCCTTACTGCGCTTCGATTGTGTGCGTACTGCTGCAATATTGTTAACGTGAGTCTTGTAAAACCTTCTTTTTACGTTTACTCTCGTGTTAAAAATCTGAATTCTTCTAGAGTTCCTGATCTTCTGGTAGAGCTTGCATATATCTACCATCGACACTCCAAAGTCT
+
=<==9==@ABABBBBCCBBAA@DAB@@@AA@@>@GGH?CC?C@CBEBCCCACCCBB@D@BBBA<@=ABDDCBBBA=@@A@@0@B>ACCC?CCDC@CCCBCC@CCCCBB?BDHFCDAA?AAA>B@CCDC:;:EACBBB?AABBCBBBCBBCCBBBD@CCD?BD@D@DBBBBDCBB?BA@@@3>;@;@@AAA0ACBBB=BAAABBBBCCADFDD5CCCCCACACB@BBCCCCC?B@ACDCDC?@@A@DCCBCCF@CCBBBCDCCCBB?@@@@BBBBBC@CC>CABA
@ATNG8:02894:05290
GATGGTAGTGTCAGTGCGCGTCGTCCAGAAGATCAGGAACTCTAGAAGAATTCAGATTTTTAACACGAGAGTAAACGTAAAAAGAAGGTTTTACAAGACTCACGTTAACAATATTGCAGCAGTACGCACACAATCGAAGCGCAGTAAGGATGGCTAGTGTAACTAGCAAGAATACCACGAAAGCAAGAAAAAAGAAGTACGCTATTAACTATTAACGTACTGTCTCTTCCGAAACGATGAGTACGTGTGACGTACGTGAGCTACCATCGACACTCCAAAGTCT
+
55;;:<A;55:>@;@>@CBCB<@@@7?AB?CBAABD?C@@A@BADB?AA?A=@@?BCCCC3C@ABA@??@A???5=@<;;;;*;?;>=BBB8BBB>BCAA>@A;;7;=AA?CDE@CBBBCCDDDFCCCCCCC?@@BB8;;@BD@::2:4:;:69@BAA==C>@??>>?9??>===>AA>>>:7778777788%7;5;779;99><=A<A>@>5:358>00/::;<>A60,0;=5>000?::>>>>ABAB;;;BCCD@@@BBDBB@ABBA99:@@A>AA=A999
@ATNG8:02905:05284
GATGGTAGTATCTGCACACTCTGTCCAGAAGATCAGGAACTCTAGAAGAATTCAGATTTTTAACTCGAGAGTAAACGTAAAAAGAAGGTTTTACAAGACTCACGTTAACAATATTGCAGCAGTACGCACACAATCGAAGCGCAGTAAGGATGGCTAGTGTAACTAGCAAGAATACCACGAAAGCAAGAAAAAGAAGTACGCTATTAGCTATTAACGTACCTGTCTCTTCCGAAACGAATGAGTACACATCGTCGTGTCGTGCTACCATCGACACTCCAAAGTCT
+
555=8<BBB<=@6:;GCCCCDCC;::;CC?AACC@@?AACBCCCCD?AB@CAAA::8ABB1B>B@@ABDCB>??5=@;;;;;*;B@@5:::&5;;6<966CC?CC@D?CC?BBB?BBCDCCCBBCCJCCCBB@BBBB?BACBCECB?B@B;;8;@@CDCCD@CECBBB>??=>A?=>>>@C=?>>9?@@@@2@@<@?:::B@@@<??>>>D;?<?AA;;6:===887=B=BBB:?>?;>>>>@@@@@BB>==CBBBAAAACBA>?<?BABBBBHBB?BB=B?@@
@ATNG8:02856:05336
GATGGTAGCTCTGCTCTGACTCTCGTACTCATTCGTTTCGGAAGAGACAGGTACGTTAATAGTTAATAGCGTACTTCTTTTTCTTGCTTTCGTGGTATTCTTGCTAGTTACACTAGCCATCCTTACTGCGCTTCGATTGTGTGCGTACTGCTGCAATATTGTTAACGTGAGTCTTGTAAAACCTTCTTTTTACGTTTACTCTCGTGTTAAAAATCTGAATTCTTCTAGAGTTCCTGATCTTCTGGGCTGCGCTGATATGCGCTACCATCGACACTCCAAAGTCT
+
55<A:;;;>===@996??;ACCB56;999:993888:3:=9B:>CCCCBC@BBBCB@C>BA@@;A?CCCGCC>>>959599'4B=BB==7=;?;8;59.9929=>@B>:>=@@;<=>7;;A@C@CCCCCCCC@DBBC?<;;C@@BB;;;;?@?BA;?9945@<><@CBB@@@BB599999*99?9:;;;<*;A;;;0;::9@@@@BB?B@DD1999AC@B@CC?@@CCCCB?B?ABABAA=A;;;0;AAB@ACBCCCABBICBCB?@@AA@@@@@B?BC?C@@@
@ATNG8:02865:05353
GATGGTAGAGTACAGTGTAGTAGACCAGAAGATCAGGAACTCTAGAAGAATTCAGATTTTTTAACATCGAGAGTAAACGTAAAAAGAAGGTTTACAAGACTCACGTTAACAATATTGCAGCAGTACGCACACAATCGAAGCGCAGTAAGGATGGCTAGTGTAACTAGCAAGAATACCACGAAAGCAAGAAAAAAGAAGTACGCTATTAACTATTAACGTACCTGTCTCTTCCGAAACGAATGAGTACACACTCTCATATGACACTACCATCGACACTCCAAAGTCT
+
444406CCDCCCCCCCDCFDDBB::7;CC>CBCBCB@C?BAA;::A@A@=@<<=<979887#71;333;::99777)7>9::::)//(/(//(/9;4;===:::25.2:>>;@??<?@??CBBDCCCCCCCBB@BC??=@CCCAB??<@?BBC?BCCCCCCA?ACCCAA>BB?888>@A@B@:@>>;998989%0>;>///>=BAB:=9<<@?4:5;AA;;8;@BAACC@C?BBB>CBB?CCCBBBBBBBBBCBAAABCDAAABC?@=@EDABB???@<==7>000
@ATNG8:02869:05334
GATGGTAGTATCTGCACACTCTGTCCAGAAGATCAGGAACTCTAGAAGAATTCAGGATTTTTAACACGAGAGTAAACGTAAAAAGAAGGTTTTACAAGACTCACGTTAACAATATTGCAGCAGTACGCACACAATCGAAGCGCAGTAAGGATGGCTAGTGTAACTAGCAAGAATACCACGAAAGCAAGAAAAAAGAAGTACGCTATTAACTATTAACGTACCTGTCTCTTCCGAAACGAATGAGTACTGTATCTATGTGTGCGCTACCATCGACACTCCAAAGTCT
+
///;:<<<@===;?666<<>;<<@C:>AA>A>DCCC@C=@?>595;7;;693///)/999:+716;<333888;=588@@>>>+==8;.555&5;;;566;99>55069>>:>B>9;;>;;;@@ABBCCCBBA>A@;;7:@?:;9?=9>=A>>5>>>:@?@B@BBBBBB;?=9///)//0>>5::<8999987#7;39:888:79679122=A5A7==BA@<@???;::9<;=>=59:=9?@@>@A@899ABBAAA@AA999@?>9927:95556666/55,8887
@ATNG8:02876:05364
GATGGTAGCACGAGTCACTCATATCCAGAAGATCAGGAACTCTAGAAGAATTCAGATTTTTAACACGAGAGTAAACGTAAAAAGAAGGTTTTACAAGACTCACGTTAACAATATTGCAGCAGTACGCACACAATCGAAGCGCAGTAAGGATGGCTAGTGTAACTAGCAAGAATACCACGAAAGCAAGAAAAAGAAGTACGCTATTAACTATTAACGTACCTGTCTCTTCCGAAACGAATGAGTACGATGAGAGAGCTCTCTCTACCATCGACACTCCAAAGTCT
+
AABB@BBADA@;;BCCCGEE;66CC?C@@?AB@@00,0*0<==@AA=B@7;6<BB;;;;;):287:@AAA?889.99;9444$4<7<7<<<0:56.6;<<:;@AA5;4:?9??@;@@AAEB@ADMGCCBA@C@BBBH@BBBBCBAA=A>A;;7<BBACCCC@@@@D@?=?A>A>?>?BCCC>A999:EDDE3BB?B:99BB?@A<>;>@@B=B=B;@A@>AC@@@@@<?=@AC>CCB?BCCBA@AAA?????BABBAA=?>>>8838AB@AA??>>;>>7>=;:
@ATNG8:02878:05342
GATGGTAGCAGACGTGACAGAGCGCCAGAAGATCAGGAACTCTAGAAGAATTCAGATTTTTAACACGAGAGTAAACGTAAAAAGAAGGTTTTACAAGACTCACGTTAACAATATTGCAGCAGTACGCACACAATCGAAGCGCAGTAAGGATGGCTAGTGTAACTAGCAAGAATACCACGAAAGCAAGAAAAAGAAGTACGCTATTAACTATTAACGTACCTGTCTCTTCCGAAACGAATGAGTACAGAGAGTACGATATGTCTACCATCGACACTCCAAAGTCT
+
CBBB?BCDCCDB@@@B@CBCFCCEEACCC@BBBBA@?@@CCCCBBB@AA>A?A@@9::::(99@@BBBBBC:99*9>;;;;;*;@=>4999&5<<7<B?>CCBAB?B?BB@CBB@CBFCDCCFCCBBECCCC?CA@@=@BBBAA::5;<@AA>BBBBCBCC?CAAAAA?CD@???<??@CC=BBB?AAAAA3@@=@???BB@@A1718>>?1818=C@A=@D;;;AA?B?CCB>AAA@AAACBBBBBBBABCCCAABBABBBBB@<>???9;;;;?:AA=A???
@ATNG8:02879:05352
GATGGAGTATAGAGCTCTACATAGTACTCATTCGTTTCGGAAGAGACAGGTACGTTAATAGTTAATAGCGTACTTCTTTTTCTTGCTTTCGTGGTATTCTTGCTAGTTACACTAGCCATCCTTACTGCGCTTCGATTGTGTGCGTACTGCTGCAATATTGTTAACGTGAGTCTTGTAAAACCTTCTTTTTACGTTTACTCTCGTGTTAAAAATTTGAATTCTTCTAGAGTTCCTGATCTTCTGGGCTGCGCTGATATGCGCTACCATCGACACTCCAAAGTCT
+
?A@CACBBBBBBCCDCBEBBCDDDCBBBDCC@CBBB=BC?C?CCCCDAA?AABBB?B>AABB>C=@@AABBDBB>?@A@A2AC@BA=A9AAAA;@BB>=<:<<>BAB?BB????CC;<<>9>9@@?<>A@@9>>AA:@===>>>>>A@DA=>=?:>>A<AA=A=AAAAAAAAA:>>AAA5B=B:;;:::):>999*//:///=<<>18898(8>7>?<?<?A<==<///7177<?===@;;;;A9????BBA>?@===///===38<?AAAC>>>5990;;;;
@ATNG8:02880:05333
GATGGTAGTGTCATATGAGAGTGTGTACTCATTCGTTTCGGAAGAGACAGGTATGTTAATAGTTAATAGCGTACTTCTTTTTCTTGCTTTCGTGGTATTCTTGCTAGTTACACTAGCCATCCTTACTGCGCTTCGATTGTGTGCGTACTGCTGCAATATTGTTAACGTGAGTCTTGTAAAACCTTCTTTTTACGTTTACTCTCGTGTTAAAAATCTGAATTCTTCTAGAGTTCCTGATCTTCTGGGTCTCTCTCTCACGCACTACCATCGACACTCCAAAGTCT
+
6:>A<DCB@@BDDDBBBIIBAAABABA@AB<;6:CDC>CD?B?BBBCCCCACCCCDAEACDBB@B@CCBCBBBBB?BBDDD5?A>AAED=BB<;:;CC>BB8;<ACA@?AFCCCCCC@CDC=A?@CBB>@00,0AA@>ALHDCGCCCCEBBBDCC?CCC@BB@B?BA@AABBBD@DBBAA6@=@=;;;;;*;ABAB>CBCCDECAA@5<;;;*;CC;;5;=@A=ABB;;;D@B?CBBCBB<A@AA;@@ABCCBCCBBBBFCDB;;7;BBCDHBBBC?CD=BBAA
@ATNG8:02880:05357
GATGGTAGCACACGAGATCTCATCGTACTCATTCGTTTCGGAAGAGACAGGTACGTTAATAGTTAATAGCGTACTTCTTTTTCTTAGCTTTCGTGGTATTCTTGCTAGTTACACTAGCCATCCTTACTGCGCTTCGATTGTGTGCGTACTGCTGCAATATTGTTAACGTGAGTCTTGTAAAACCTTCTTTTTACGTTTACTCTCGTGTTAAAAATCTGAATTCTCTAGAGTTCCTGATCTTCTGGCGCGTATGTATGTCGCCTACCATCGACACTCAAAGTCT
+
BCBC?><A<@AA:;6;;?@@;;;<=<;;;@BB@BCCG>DD@D@A@@CDCC?CDBBB?C?BBBC?CAABABBBA?A=<><<;,;=*/////(/=:;7@<A<@@29:7?;@=BBA?????<?>>:><?AAAA===<@AAD<@@@@@@@==>@@@@@@@:>>@<@B<B<???:;;>;;599;;=2=<A8==>==+<:668.758//.85372;@@@.>55/<6<6///777A<<8<7::=;7A8>=A;>=>===>==>???A>?:===8====>@>::8//)/<9/
@ATNG8:02887:05328
GATGGTAGCATCATGCATATCTCACCAGAAGATCAGGAACTCTAGAAGAATTCAGATTTTTAACACGAGAGTAAACGTAAAAAGAAGGTTTTACAAGACTCACGTTAACAATACTGCAGCAGTACGCACACAATCGAAGCGCAGTAAGGATGGCTAGTGTAACTAGCAAGAATACCACGAAAGCAAGAAAAAAGAAGTACGCTATTAACTATTAACGTACCTGTCTCTTCCGAAACGAATGAGTACCTCTCAGACGCTCGTCCTACCATCGACACTCCAAAGTCT
+
BBBC@CLCBBCCCBCCCCBBBCCBC@CBC?CCEDAA?A?CBDBBBB>BB?A?BBBCEBBB+B?CCBABB@BBBB=A@:;;;;*:??C?CDC;BCB?BBBBBCCBB@B@BC@BBBBBBCA@@BBDCBBBFC;;6;B@@=@BBBBC;;8<ACCB@BDBBBCCC@CDCCBA>AB=A@D=@@>??8=@@;::::::%0>;;0/0??CCC>>=8>BB7=:=ACBB?BBA@@DD@B@BEC=C@A>ACDCCCD?AAACCCB@AAAAAAA?BBB=@BB@;>=B??<BC>BBB>
@ATNG8:02890:05344
GATGGTAGCACACGAGATCTCATCGTACTCATTCGTTTCGGAAGAGACAGGTACGTTAATAGTTAATAGCGTACTTCTTTTTCTTGCTTTCGTGGTTTTCTTGCTAGTTACACTAGCCATCCTTACTGCGCTTCGATTGTGTGCGTACTGCTGCAATATTGTTAACTTGAGTCTTGTAAAACCTTCTTTTTACGTTTACTCTCGTGTTAAAAATCTGAATTCTTCTAGAGTTCCTGATCTTCTGGGTCTACGCTCGTCGCGCTACCATCGACACTCCATAGTCT
+
99?A9=CCCCCCBBCECCCCCCCCCCDDDBCC@@@@A8BB?B?BGCCBBC?CBBBC>@>@BBB?B@BAACCCCAB@BBCCD3BB?ACCC>CBBB>@??6=?:?<<>::47@??BBBC?CDB?B?BBBBCAAB????B:>=??@@AAAAAAA>;======:AC;C2::5AAAAAA<A8888,67>:A?:::*777>C15555;;::=>08988(5A>@A?B>AB????BBBA?B@???BCD?BBBC?CCBBBAAA??>>>@@???B>AABAA@A>>;<AAA???A
@ATNG8:02905:05324
GATGTAGGCGAGAGTGAGACGCAGTACTCATTCGTTTCGGAAGAGACAGGTACGTTAATAGTTAATAGCGTACTTCTTTTTCTTGCTTTCGTGGTATTCTTGCTAGTTACACTAGCCATCCTTACTGCGCTTCGATTGTGTGCGTACTGCTGCAATATTGTTAACGTGAGTCTTTGTAAAACCTCTTTTTACGTTTACTCTCGTGTTAAAAATCTGAATTCTTCTAGAGTTCCTGATCTTCTGGGCTGCGCTATATGCGGCTACCATCGACACTCCAAAGTCT
+
54;<949.494==B>CBCB>><666BCCCBB?BBCC7;;6:2:5=@=<=8655<@8?7?=>?<>>ACDCCCBAA:97333$7;<=?@B=??@A=@@@<@@;00/66606879:=9949<;9>=AAADC??<7=::9*//::===??88578669452549:;A45582229222'2....&.(...666)66888.855...667926686(5...727)22,25557;;6;058>999/--77.6--/<::==>=A;;76==<6/--3--/;:;09707756
@ATNG8:02857:05416
GATTAGTATAGAGCTCTACATAGTACTCATTCGTTTCGGAAGAGACAGGTACGTTAATAGTTAATAGCGTACTTCTTTTTCTTGCTTTCGTGGTATTCTTGCTAGTTACACTAGCCATCCTTACTGCGCTTCGATTGTGTGCGTACTGCTGCAATATTGTTAACGTGAGTCTTGTAAAACCTTCTTTTTACGTTTACTCTCGTGTTAAAATCTGAATTCTTCTAGAGTTCCTGATCTTCTGGTGAGATATGCATGATGCTACCATCGACACTCCAAAGTCT
+
:44.4499>AABACCBBCCGBBACCCDCDDABBBB=BB>B>@@@CCCC>AA????B=?@EE?B?BBCDAAABB?ABBBB2B@?BBCB>BABB@DBA=@@499:AAA?BBC@???A<@@@<@<@@?><:9:5:>?@<??B>888??>>>?;;;>9===:=>1838@??@A>>?;??@DD;A9=:>AAAA/??:9:07/////89/6-665'269=C5A3<>5AB@@;:;5:5:;>>>B7;;B;@@AA<<9:773377-//==@7;;A===6///679.737/
@ATNG8:02864:05378
ATGGTAGATACTCGCTGATACACCCAGAAGATCAGGAACTCTAAGAAGAATTCAGATTTTTAACACGAGAGTAAACGTAAAAAGAAGGTTTTACAAGACTCACGTTAACAATATTGCAGCAGTACGCACACAATCGAAGCGCAGTAAGGATGGCTAGTGTAACTAGCAAGAATACCACGAAAGCAAGAAAAAAGAAGTACGCTATTAACTATTAACGTACCTGTCTCTTCCGAAACGAATGAGTACTGTATCTATGTGTGCGCTACCATCGACACTCCAAAGTCT
+
<::7;=?@A<<@A@A;69@<B;;;,:;4399994905:<@>00+0=:;>=A:??BBBDDF3C?C??????BBBC;=894444$498:8<?@2BBB@BCAA>@@::24.4<9?BB?BBBCB@@ABBBCBCCBB>BA;;7<CCCC@@@@C@CBB@CCCBCABB?:98???=BB?CCB?BB@?>69;;6>@BBBB)BC?::8BACA??<?=>>>@<A;?9;;@<@AAAAAA>A?AED>DBA>?@?BBBBBBBBBBABBBBB999@@@::58>>AA=>>8808>/?999
@ATNG8:02864:05415
GATGGTAGTATATCGCGTCGCTATCCAGAAGATCAGGAACTCTAGAAGAATTCAGATTTTTAACACGAGAGTAAACGTAAAAAGAAGGTTTTACAAGACTCACGTTAACAATATTGCAGCAGTACGCACACAATCGAAGCGCAGTAAGGATGGCTAGTGTAACTAGCAAGAATACCACGAAAGCAAGAAAAAAGAAGTACGCTATTAACTATTAACGTACCTGTCTCTTCCGAAACGAATGAGTACACATCGTCGTGTCGTGCTACCATCGACACTCCAAAGTCT
+
CCCD@BBAC@BCA@AACCCGDCDDD?AAE@CBCB@A?BGICDCCBB>AA>A?BBBAAAAA2A?CCBEDEDBA@?8@9:9@@@+>B:>:CCD;CDCAFBBBCCBBB<?>@C@CBB@BBAABCEEDFCCCCCCD@CCCC@BBADCCBC>C@CBB@BCCCCCCB?BBBCCC@DC?AAA?A@:99+999299:9::%0=:=0/0?9>>@<@<AAAA=A=BBD@A@ACBBBAA>A>AAA=BBB@CBBBBBBBBAAABABBBBAAAAAABAA>ABDCBEBBBC?CB>B999
@ATNG8:02865:05379
GATGGTAGCAGACGTGACAGAGCGCCAGAAGATCAGGAACTCTAGAAGAATTCAGATTTTTAACACGAGAGTAAACGTAAAAAGAAGGTTTTACAAGACTCACGTTAACAATATTGCAGCAGTACGCACACAATCGAAGCGCAGTAAGGATGGCTAGTGTAACTAGCAAGAATACCACGAAAGCAAGAAAAAAGAAGTACGCTATTAACTATTAACGTACCTGTCTCTTCCGAAACGAATGAGTACGATGAGAGAGCTCTCTCTACCATCGACACTCCAAAGTCT
+
@9968<<<@995;;;;>CCCCCCCDFBBB?DBBBCC?A?ABBBBCB?BB?B@BBA:9999(9;AB@@A???BBB8@?;;:::'9;<=?CCC9GCC?ABABBBCCB@C@CC?CCC?CDCCCCCCBCBCCBBBB?BDBB@BAACB@?@@C?BBB?BBBABBCC?AAADDF@?><?@A>???BA9?993:9::::%:;9;:79CC>>==A:;;A@<@;??B@@<@A;;;@@:=>:::599A=BCBBBA@@@@A@ABBAAAA?;;===>?;????;;;AAA:>=6>888
@ATNG8:02869:05400
GATGGTAGTCTCAGATAGTCTATAGTACTCATTCGTTTCGGAAGAGACTGGTACGTTAATAGCTTAATAGCGTACTTCTTTTTCTTGCTTTCGGGGTATTCTTGCTAGTTACACTAGCCATCCTTACTGCGCTTCGATTGTGTGCGTACTGCTGCAATATTGTTAACGTGAGTCTTGTAAAACCTTCTTTTTACGTTTACTCTCGTGTTAAAAATCTGAATTCTTCTAGAGTTCCTGATCTTCTGGATAGCGACGCGATATACTACCATCGACACTCCAAAGTCT
+
9556:>>@>A@A@@@BA@B@;9556655;<44.499;2<=8<9=@<;<>B=A>>753:(.----(/59/45999::555555$594999:3;;?@2@<;5/0)///:9:55559;;4/)///)/)//7778886=A;<09:@999@B@?::::433-59;7;=05.49999;;9<8:5555&549455555$5::;<4=5555555;;49999(94455.5.54.5554488.4.4434<:5///)/////599555;4449988:7:<;;;;9877,33(49:=
@ATNG8:02869:05414
GATGGTAGATATATGCACGCTCTACCAGAAGATCAGGAACTCTAGAAGAATTCAGATTTTTAACACGAGAGTAAACGTAAAAAGAAGGTTTTACAAGACTCACGTTAACAATATTGCAGCAGTACGCACACAATCGAAGCGCAGTAAGGATGGCTAGTGTAACTAGCAAGAATACCACGAAAGCAAGAAAAAGAAGTACGCTATTAACTATTAACGTACCTGTCTCTTCCGAAACGAATGAGTACACACTCTCATATGACACTACCATCGACACTCCAAAGTCT
+
```
