## Supplementary material for "Massive Multiplexing Can Deliver a $1 Test for COVID-19": Fastq files for Ion S5 analysis of 24 indexed plates: E-gene_Plate04_Rep2_IonCode_0114.filtered.fastq (part 33 of 97)

```
;<<<7<:444555555;<<<=>=;;7;==8=>@ABB9@<@AA??>;:><492;8878888)848=?B=AAA9:9+9<@@@@@0?A=@5;;;6;CC@CCCGCBB@@=@@BB?BCC@BCDCBCBDBBCCCCCBC@CCCC?BBBABBCC?DBCBB?BBBBCBBB@CBBBCCACC@BCB5::??=5?@@>?@HEG3BC?CBBBCBBB@:=:>AAA:=9==A;;6;AAAB@@<@?@AA=???=??BBBBC??999A@@@999:?<;=8887::8888333;6;93;444
@ATNG8:02871:05399
GATGGTAGGCACTGGCGCACACATCCCAGAAGCATCAGGAATCATCGTAAGAAGAATTCAGAATTTTTTAACATCAGAGAGTAAACTGATTAAAAAAGAAGGTTTTACAGACTCACGTTAACAATATTGCAGCAGTACGCACACAATCGAAGCGCAGTAAGGATGGCTAGTGTAACTAGCAAGAATACCACGAAAGCAAGAAAAAAGAAGTACGCTATTAACTATTAACGTACCTGTCTCTTCCGAAACGAATGAGTACTACTCTCAGAGACACACTACCATCGACACTCCAAAGTCT
+
7899@A?A6@0///)///9;>>><<<154549555;:;59)////////)/729:6<79944.44444#/)/////////3:99193333177777%7;49(///&////98803333,24571755+2889>B=BCBAAABBBE@CB::79@@@BBBA=A=???498@??@AA@BBBAAA=@?<>==<@;;<D8<:93555553$22,----885555:5::22,2496<9619@B>@@B=A=@A?8?9509@@ABBCCCBAABAADAAAAABBAA??:???999@=;<6=?8BC@A
@ATNG8:02871:05416
GATGGTAGTGTCAGTGCGCGTCGTCCAGAAGATCAGGAACTCTAGAAGAATTCAGATTTTTAACACGAGAGTAAACGTAAAAAGAAGGTTTTACAAGACTCACGTTAACAATATTGCAGCAGTACGCACACAATCGAAGCGCAGTAAGGATGGCTAGTGTAACTAGCAAGAATACCACGAAAGCAAGAAAAAGAAGTACGCTATTAACTATTAACGTACCTGTCTCTTCCGAAACGAATGAGTACTGTATCTATGTGTGCGCTACCATCGACACTCCAAAGTCT
+
;;;<<@B?<A=B966>?9<9==<<<5;;96666@@D?C@CC;;99:49?:=7AA;?;?;;+A9BBBDCC@@877)7795===+650549990;:<7<<<<>AAAB=B=??<?BB?@AABCCBBBCBCBCBBC@A@A@>;;;B@@?C>B@CEE?BCCBCB@@=@DCBBB?90+0==*00;;=500929?@AA3AB?B?>?@=8673:6<=>>=A:77=00+0>::@CC?B>@BD>A?><899>CBB>@?C?@?BBBBDBBBCBBBA:888AA@<555-55(4==:
@ATNG8:02876:05370
GATGGTAGGCGACATACATACGCGCCAGAAGATCAGGAACTCTAGAAGAATTCATAGATTTTTAACACGAGAGTTAAACGTAAAAAGAATGGTTTTACAAGACTTCACTGTTAACAATATTGCAGCAGTACGCACACAATCGAAGCGCAGTAAGGATGGCTAGTGTAACTAGCAAGAATACCACGAAAGCAAGAAAAAGAAGTACGCTATTAACTATTAACGTACCTGTCTCTTCCGAAACGAATGAGTACTATGTAGAGCTCTATACTAATCGACACTCCAAAGTCT
+
<<;C:9667;>@==666=666655=8=<=8;;;?>@=@495<555;5:<./)/////77778)74894//66//)-7,2,,,666',-+--3899-876066/-(-9---805(,-0---0--.8<===@CC?@AB;:4900/7/0/;;;:=:C@CCC@BBCBBB;;:9BB?@??BB<888:;;889*987/8=<<<.998>:@@?AA8949=A>?>=B=@@BCAACIDCCDDAB@BBB=@@@6;9::<<A>;>9433333888;9888;7<>>??=225-77)5779
@ATNG8:02879:05404
GATGGTAGTGTCAGTATGAGAGTGTGTACTCATTCGTTTCGGAAGAGACAGGTACGTTAATAGTTAATAGCGTACTTCTTTTTCTTGTCTTTCGTGGTATTCTTGCTAGTTACACTAGCCATCCTTACTGCGCTTCGATTGTGTGCGTACTGCTGCAATATTGTTAACGTGAGTCTTGTAAAACCTTCTTTTTACGTTTACTCTCGTGTTAAAAATCTGAATTCTTCTAGAGTTCCTGATCTTCTGGACAGAGTGTGCAGATACTACCATCGACACTCCAAAGTCT
+
<<::5:<<4//7///9999;;666=<<;;554:39444)4<.4.5<<566>8;;;65159<;/0)/)/7//5599;.44444$4:.44:<<5;;;>9==B9=>:ABABBC@CCDDEABAACCC?B@DCCC@A:;:;BCC?B;=;CABBJGCHDBBBC@CBC@BB?C@CBAADBBBBDCCCCC:B?B5;;;;;*;@@@E?CBBBBBAAAA5;;;;*;AA;;8;?AA=AJBBBBB9;6;BAABB@;;;=AAABABBCABACECAAABBB@BBBBBBBBAA>BB<B@@@
@ATNG8:02882:05396
GATGGTAGCACGAGTCACTCATATCCAGAAGATCAGGAACTCTAGAAGAATTCAGATTTTTAACACGAGAGTAAACGTAAAAAGAAGGTTTTACAAGACTCACGTTAACAATATTGCAGCTGTACGCACACAATCGAAGCACAGTAAGGATGGCTAGTGTAACTAGCAAGAATACCACGAAAGCAAGAAAAAGAAGTACGCTATTAACTATTAACGTACCTGTCTCTTCCGAAACGAATGAGTACGATGAGAGAGCTCTCTCTACCATCGACACTCCAAAGTCT
+
AAAA?B=BCCBB===BB<A<>=B=>9>@@;@@AA;;8;@CDGBCCCACC?B?BCAAABAA2B>ABEBCCCB???9?::;GDG5CB<=2999*9@A>CBCCCBDDC@C@@A?AAA=ABBBBCECCCBCGDDAA?@CDC@CBBCCBBB?C?BBB?BCCCAA@C?CCACCB>BB?ABB?DCBBB=AA@=@@@@@.@@<@@BBBBBBB>A>AABB?B?BBBBA>@@AA898?D?BAC;DCC@@@?BBCBCB@@BCCAAA@BBBBBCB@@<@CCA=<<>8849>8>@>>
@ATNG8:02883:05384
GATGGTAGGCGACATACATACGCGCCAGAAGATCAGGAACTCTAGAAGAATTCAGATTTTTAACACGAGAGTAAACGTAAAAAGAAGGTTTTACAAGACTCACGTTAACAATATTGCAGCAGTACGCACACAATCGAAGCGCAGTAAGGATGGCTAGTGTAACTAGCAAGAATACCACGAAAGCAAGAAAAAGAAGTACGCTATTAACTATTAACGTACCTGTCTCTTCCGAAACGAATGAGTACGATGAGATCTCGTGTGCTACCATCGACACTCCAAAGTCT
+
<;;;:==>9<<=;;;<<<>>BB9:;?BBB?>>>>>=:?266==<:<755058<A>CDCCC5DAEBAACCAABBA9A@;;;;;';<;;4959&5A>9>@<ABBDBB>A@@@>@CE?CBBBCBCCCBBBAAAAJ@BB;;8:>@@@@AC>B@CFEACCCDCBBB?BDDDCC?CB?BBD?@@9::,99929<<<<,9939>>>B@BFC?B?AAB@5;49:A;;5;@@A@@@@D@BBB>BBA?:9:??ABBBBBCBDBB:99?@@@@A??<;>AAAA;:::4<</?;9:
@ATNG8:02885:05418
GATGGTAGCTATACGTATATCTATGTACTCATTCGTTTCGGAAGAGACAGGTACGTTAATAGTTAATAGCGTACTTCTTTTTCTTGCTTTTCGTGGTATTCTTGCTAGTTACACTAGCCATCCTTACTGCGCTTCGATTGTGTGCGTACTGCTGCAATATTTTAATCGTGAGTCTTGTAAAACCTTCTTTTTACGTTTACTCTCGTGTTAAAAATCTGAATTCTTCTAGAGTTCCTGATCTTCTGGAGATATCATCAGCGAGCTACCATCGACACTCCAAAGTCT
+
4444.4<BBBBBCBB=CCCCDCC@;;<<<<;;7<ABD<@@;;5;<<>;;=8<<BBB9B:A@AC@C?@@B====BA@?=<<<,=8883333&3;884>;@?BC@BCCBAA>A><>AD>?>8?A=A=AB;8855=39=;>9==AAAC;;;=;;::8:93::6<</=387///65==A:BBBCC9CAF@@@@@@1@DFEE=EDDDBBBAAA;@@?@,?;;;A>A>::8:BCC???@C?CBCBAA;?>@>>>>B>:;>>>@@@A>>>AAA<@=>>A@;;:>=DE:A<==
@ATNG8:02890:05414
GATGGTAGTGTGTCTCTGAGAGTAGTACTCATTCGTTTCGGAAGAGACAGGTACGTTAATAGTTAATAGCTGTACTTCTTTTTTCTTGCTTTCGTGGTATTCTTGCTAGTTACACTAGCCATCCTTACTGCGCTTCGATTGTGTGCGTACTGCTGCAATATTGTTAACGTGAGTCTTGTAAACCTTCTTTTGCGTTTAACTCTCGTGTTAAAATCTGAATTCTTCTAGAGTTCCTGATCTTCTGGTATGACTAGTGTACTACTACCATCGACACTCCAAAGTCT
+
<::@5::@@AAA=B;66CC99:CCBBAA@@49.9333(483:9>>=>=55.595554727://)-02,,---579<8;?ECEC*=@7=;;;/55558=<<5;:056;=>=8=@@@?=>=69:A>B?C;;;B<??;@AAA@CCA<9:6<<BAAACA@?4;9924;5>5=<=>9959949444/58<8<<<<2<;;;;)/)//5<<<;;@2999&5;:996;6;;9==;;;<=8<7;?566>?<>@7?@@D999DB@@@@=>>>>00+0>==?>;;00*00(0<<<
@ATNG8:02892:05397
GATGGTAGTGTCATATGAGAGTGTGTACTCATTCGTTTCGGAAGAGACAGGTACGTTTAATAGTTAATAGACGTACTTCTTTTTCTTTGCTTTCGTGGTATTCTTGCTAGTTACACTAGCCATCCTTACTGCGCTTCGATTGTGTGCGTACTGCTGCAATAATTGTTAACGTGAGTCTTGTAAAAACCTTCTTTTTACGTTTACTCTCGTGTTAAAAATCTGAATTCTTCTAGAAGTTCCTGATCTTCTGGTATGACTAGTGTACTACTTCCATCGACACTCCAAAGTCT
+
<<::::9444449;::;655555555:9:=5505<995;;7<5//////7)55<9993949945./277/--7---7277:::'///(4444)4;//)///)/7499;<>@:>?;<;>@<8<66269=>669>>>266;A6455555//////---883-/,/5;;494;=;::664<7;44444$46;.55>>>+66===244445595556<<;;(55555.57==95////)/:)/)/:::;;5:::5;<<<666?=;9;55599;6;:>>======<=;>?8@666
@ATNG8:02894:05370
GATGGTAGTGTCATATGAGAGTGTGTACTCATTCGTTTCGGAAGAGACAGGTACGTTAATAGTTAATAGCGTACTTCTTTTTCTTGCTTTCGTGGTATTCTTGCTAGTTACACTAGCCATCCTTACTGCGCTTCGATTGTGTGCGTACTGCTGCAATATTGTTAACGTGAGTCTTGTAAAACCTTCTTTTTACGTTTACTCTCGTGTTAAAAATCTGAATTCTTCTAGAGTTCCTGATCTTCTGGGATGTGTGCGCAGTGCCTACCATCGACACTCCAAAGTCT
+
BAAD;;5:5;4>566<<>CCCBBBBBA@CB?;7:<::4::5;8==A>=6626>AAA@CACB@@=A@BCCCCBBDC@BAAAA2AC@CBDD<BABB?B@@<@D?AACCCC@DCDCBDAA=AEE?B?BBBA@A::6:BBC@CCCBBBCCCCDCCBCBD@CBB?BB?B@BBBBCCBBB?B@@@@8@?B?CCCCC2B@@@A7;;CCCCCCCC@FFCC5CBBBC=@=AB?BCCDCBB@B@DCCCBB?BCGG?C;;;BBBBCAABBBHACCEBBBABBCB@@@>AA<B;;;
@ATNG8:02896:05404
GATGGTAGCGCATATCAGCGCAGCCCAGAAGATCAGGAACTCTAGAAGAATTCAGATTTTTAACACGAGAGTAAACGTAAAAAGAAGGTTTTACAAGACTCACGTTAACAATATTGCAGCAGTACGCACACAATCGTAGCGCAGTAAGGATGGCTAGTGTAACTAGCAAGAATACCACGAAAGCAAGAAAAAGATGTACGCTATTAACTATTAACGTACCTGTCTCTTCCGAAACGAATGAGTACGTGTGCGACGTGTCTCCTACCATCGACACTCCAAAGTCT
+
DDBB?C:6;DDCBBBCBCCCCDCCC>CDIACCCCCC@C@CBDCCBC?BB@B?BCB@@@@@0@=BCBCCCCCCCF>CC;::::*:A<A4;;;.<CEACCCCCCDCC?C?CC@CAA?BBBBCCCCC??@CCECC@BBBBCCCCCCCCC@C@EBB@BCBCCCBB?ACBBAB?BB=A@A?@@BA?8@>>9>BBAB3BAAABBCCABBD@D@BCCCAC@CBB996:A@@@CB@C?BBD=BBC@BBACCBBABBBBBB=>>BBBAA@;@>=8=AA@@AABBB?DC?C999
@ATNG8:02904:05402
GATGGTAGAGAGAGCTCTCTCATCGTACTCATTCGTTTCGGAAGAGACAGGTACGTTAATAGTTAATAGCGTACTTCTTTTTCTTAGCTTTCTGTGGTATTCTTGCTAGTTACACTAGCCATCCTTACTGCGCTTCGATTGTGTGCGTACTGCTGCAATATTGTTAACGTGAGTCTTGTAAAAGCCTTCTTTTTACGTTTACTCTCGTGTTAAAAATCTGAATTCTTCTAGAGTTCCTGATCTTCTGGGCTGCGCTGATATGCGCTACCATCGACACTCCAAAGTCT
+
BBAA@BDCBBCCAB@:66;;;;<<=9666EAA?BCCD?BB@B>BAAA@;;7<9::>4>-0/7:6::?@ABBCA>A<77333$37.37<CD:437::5:7A7??:==>@@A<@@@:8;>>:=??:>;====;;;=<@A??;?ABBD?>>>>B==899:+//67<>6>;>??==<>:9186788(8<7<7:::::+:=<<;097997<>>;7)----(----9080:9<<<<>>==9>8>776??5:;@@9>>B=>>>>FCGGCCBCCCD@DBCCBBAB@@<@A<AAAA
@ATNG8:02858:05452
GATGGTAGGCGACATACATACGCGCCAGAAGATCAGGAACTCTAGAAGAATTCAGATTTTTAACACGAGAGTAAACGTAAAAAGAAGGTTTACAAGACTCACGTTAACAATATTGCAGCAGTACGCACACAATCGAAGCGCAGTAAGGATGGCTAGTGTAACTAGCAAGAATACCACGAAAGCAAGAAAAAAGAAGTACGCTATTAACTATTAACGTACCTGTCTCTTCCGAAACGAATGAGTACGTGTGCGACGTGTCTCCTACCATCGACACTCCAAAGTCT
+
BCBB<;;<;@CDCCBCCECDDBB;;6;CC?BCCCCC?B=@@BAAAD?@?;>9>?>BADDD5B@BCCCB;<;;;;0;@@BACA09=.5.55)555.5999<::;C7?;?@<@@@>@CBBCDCCDAAABBBCC@CC;;6;AAAAABB?B?B;;:;BBBBBBB?BD@A@C@@A=@CC9;;CCC;@==9::9:::%00*00/0=?AAB?B?A@CB<A;??DBB=ABBA;;<@G?CCB=B;;6;A@@AAABB???BAA?>?AAC??9?9949B@@AB===G;BA<B:::
@ATNG8:02877:05421
GATGGTAGAGTATCATGTGTATCTCCAGAAGATCAGGAACTCTAGAAGAATTCAGATTTTTAACACGAGAGTTAATCGTAAAAAGAAGGTTTTACAAGACTCACGTTAACAATATTGTAGCAGTACGCACACAATCGAAGCGCAGTAAGGATGGCTAGTGTAACTAGCAAGAATACCACGAAAGCAAGAAAAAAGAAGTACGCTATTAACTATTAACGTACCTGTCTCTTCCGAAACGAATGAGTACGTGTGACGTACGTGAGCTACCATCGACACTCCAAAGTCT
+
>;<<:=ACBBB:555555<565;;;7<:<5949444585:<<<<9=345.57<9566>==*<8<;;777;//)/)//;/4444$4:5<:>??1<;;8<<554<;:9:>7>>;@BC?CCBBC@??559=:;;AC@BBBB=??CCBCBA=@;@??:?@AAA>>>?=>>BB@>AB795<:?;==?79664//////$/62...379955156;;9><@<:8=00)/==:>;9.525@@9BCC>@@CBB@:;::::CABBCCCCBBA@C@@=ABBABBCCDD?BB<BBAA
@ATNG8:02877:05424
GATGGTAGACATATCGTACTCTCTGTACTCATTCGTTTCGGAAGAGACAGGTACGTTAATAGTTAATAGCGTACTTCTTTTTCTTGCTTTCGTGGTATTCTTGCTAGTTACACTAGCCATCCTTACTGCGCTTCGATTGTGTGCGTACTGCTGCAATATTGTTAACGTGAGTCTTGTAAAACCTTCTTTTTACGTTTACTCTCGTGTTAAAAATCTGAATTCTTCTAGAGTTCCTGATCTTCTGGTGTCGTCTATCATGTACTACCATCGACACTCCAAAGTTCT
+
<<<B>A?CA@666=>>>>@CCA<<@?====<@7?@BA8>;5:7?:<<<;@7;;@?>;>8>?<>4<6?@BB@@:9=333333$396A=??9?998?A@@<??9<<=A9817@>=A?;;7;@@:>:=CA:;;;;9=??@8:;BBBA===???@;;;@=>>>>EE7;8;B>>=>???==>>BB5A<A7;6===,=====,//86533///59<<<)89>>=8<5>>8=<<7///167<:=::9///=7666?>=9:;>AAB;;:==DD<AAA@>:::7716>2:96:9
@ATNG8:02880:05465
GATGGTAGCACACGAGATCTCATCGTACTCATTCGTTTCGGAAGAGACAGGTACGTTAATAGTTAATAGCGTACTTCTTTTTCTTGCTTTCGTGGTATTCTTGCTAGTTACACTAGCCATCCTTACTGCGCTTCGATTGTGTGCGTACTGCTGCAATATTGTTAACGTGAGTCTTGTAAAACCTTCTTTTTACGTTTACTCTCGTGTTAAAAATCTGAATTCTTCTAGAGTTCCTGATCTTCTGGGCAGACTCTCACACGCCTACCATCGACACTCCAAAGTCT
+
<<<=>@<@<BAB666<;<;>>@666=><<;;9499;;3;=7<8<;;C?BB@BCCBB@C@CCBC?B?B@>?:>;:93=<788)7;8;88923;;;485=8>A<>?A?BA;??BAB???>A@@>E=;;:>888>:?A@@<@@@BAA===A@@>?>6717::9>@9>:>?AAAAAAA<AA@A@5A=G:==>>=/=@@@@9>>>>>>A==>18888(8:::=:>;@@:=>>A;;;;>=;;;???;??@C:@;;;>>@DAB@@@;;7:<A=>:;6::666:9@@6==@>
@ATNG8:02889:05420
GATGGTAGGTCTCAGATAGTCTATAGTACTCATTCGTTTCGGAAGAGACAGGTACGTTAATAGTTAATAGCGTACTTCTTTTTCTTGCTTTCGTGGTATTCTTGCTAGTTACACTAGCCATCCTTACTGCGCTTCGATTGTGTGCGTACTGCTGCAATATTGTTAACGTGAGTCTTGTAAAACCTTCTTTTTACGTTTACTCTCGTGTTAAAAATCTGAATTCTTCTAGAGTTCCTGATCTTCTGGGTCTCTCTCTCACGCACTACATCGACACTCCAAAGTCT
+
CCAB=CC>:CCCBAAAB=AA<<==9:6@CBAA@;A@@@=@F@HABBBCCCF>@ACCK>B=@A@@<@@CCCCCEBBB?@@@@@0@C@CCCE?ABBC@AAA@BC=AACCCD@BBEGIEBB@BCC@B@CDBAAAA@<@BCC@CCDCCBBBBAAA;;<BB?C<<:;D@C?BABBB=CBB?@:;::*:9?;::::;(:@===:ABCCDE:;:929999'9==99299>>9@BBCCBB>A>@AABBA>AABB=CFFCCBCBBBBBBBCBCBCC@A@CCB@??@FG>BBAA
@ATNG8:02890:05426
GATGGTAGATACTCGCTGATACACCCAGAAGATCAGGAACTCTAGAAGAATTCAGATTTTTAACACGAGAGTAAACGTAAAAAGAAGGTTTTACAAGACTCACGTTAACAATATTGCAGCAGTACGCACACAATCGAAGCGCAGTAAGGATGGCTAGTGTAACTAGCAAGAATACCACGAAAGCAAGAAAAAGAAGTACGCTATTAACTATTAACGTACCTGTCTCTTCCGAAACGAATGAGTACATAGATATACGTATAGCTACCATCGACACTCCAAAGTCT
+
AAAB@CCCCCCCCBBABBECCCBCC=CCB?BCCDAA>A@CBBAACB?BC>B>BB?>?@??2??BBCBCCBB:9929@@BCCC5CC>A>@@@7@DB?A;;<CCCDB@C@CC@CCC?BABBBDCDCCCCCBBDC@CCCD<@@BBCCBB>C@CCB?BCCCCCCC>@?ABBB?BB>A@A@BBBBB:A@@<@AABB3AD?C999BB@@@<@<>>@@;?=AAC::8:AA@CBB?B?CCC=BBB?ABBBCBBACCCCAAABA@ACAA?==??:>888<><==>477.:677
@ATNG8:02890:05458
GATGGTAGCACGACACGACGATGTGTACTCATTCGTTTCGGAAGAGACAGGTACGTTAATAGTTAATAGCGTACTTCTTTTTCTTGCTTTCGTGGTATTCTTGCTAGTTACACTAGCCATCCTTACTGCGCTTCGATTGTGTGCGTACTGCTGCAATATTGTTAACGTGAGTCTTGTAAAACCTTCTTTTTACGTTTACTCTCGTGTTAAAAATCTGAATTCTTCTAGAGTTCCTGATCTTCTGTAGAGCGTGCATATATCTACCATCGACACTCCAAAGTTT
+
55>?<?CCBCCB=CBBBCCBBBBBBBCCCCCCACCDC>CCACACBBCCDC@CBCA@=@?CCBA?B@CCAA@BA7943====+=B@CB=@<@0.-08--)/8388>=BB>BBBBCAA=<>@@<@=???>=;;;<@@@A<::;BBB???@@@A@===:==><>><>>D@?>?AABD<A@@@@6@=B:>=A@@/??>AA:AA=>>AA?>>:>DDD/@::;B=A<>><AAAC====A=@@@@:85:???ADA@????@A???@@?B>>;>AAAAAAAAA<CC>CCD>
@ATNG8:02900:05433
GATGGTACAGCGCGAAGTATCAGCGCAGCCCAGCAAGATCAGAACTCTAGAAGAATTCAGATTTTTTAACACGAGAGTAAACGTAAAAAGAAGGTTTTACAAGACTCACGTTAACAATATTGCAGCAGTACGCACACAATCGAAAGCGCAGTAGGATGGCTAGTGTAACTAGCAAGAATACCACGAAAGCAAGAAAAAGAAGTACGCTATTAACTATTAACGTACCTGTCTCTTCCGAAACGAATGAGTACTATGTAGAGCTCTATACTACCATCGACACTCCAAAGTCT
+
9:<:39////;--//)////9<?=>==665)5<55.5:7////)////44838849-33:559955#575556:;;;444)4455555$5;:@<@@@2==>8;?????@B@7;748-3<=-45<<=<=BDBAAABB=@<BC;;;)98::<<<9;155:5994555558<;;;<<79:23394::<<=1877133333$396333337558/5+2255/5585<<>:><<<<=@:>:?@@;@AA>A@??@@@ABBB??==??@B@@@B@>?B3967555:<22,27-88:8
@ATNG8:02900:05459
GATGGTAGCACGACACGACGATGTGTACTCATTCGTTTCGGAAGAGACAGGTACGTTAATAGTTAATAGCGTACTTCTTTTTTCTTGCTTTCGTGGTATTCTTGCTAGTTACACTAGCCATCCTTACTGCGCTTCGATTGCGTGCGTACTGCTGCAATATTGTTAACGTGAGTCTTGTAAAACCTTCTTTTTACGTTTACTCTCGTGTTAAAAATCTGAATTCTTCTAGAGTTCCTGATCTTCTGGGTCTCTCTCTCACGCACTACCATCGACACTCCAAAGTCT
+
;?>?:>CCCC:96=CCCCBBBCEEFBCCEFCB?CBBD<BB?B?BBBBBEE@BBCBB?B9;9AA>A@BBCBBB@AA=88>>>>&885>:=>2>?AA?BCC@DF7::AA@A?BBDCAAAC=AAA<A=A???>>8818@>>;>>AAB?=>>>?>>>AAA<@??<@@<@<@AC>>>@AC;>>?AA5>8=;@@DDD.:;@@A4<==888;;<A=@@@@,=///=9@79938BA>>>><>=AB@@@@688@A:@@;<<>>@AAAA?@@AA??<;;<???D>::7:>3=::;
@ATNG8:02901:05443
GATGGTAGCGCACACATAGATACAGTACTCATTCGTTTCGGAAGAGACAGGTACGTTAATAGTTAATAGCGTACTTCTTTTTTCTTGCTTTCGTGGTATTCTTGCTAGTTACACTAGCCATCCTTACTGCGCTTCGATTGTGTGCGTACTGCTGCAATATTGTTAACGTGAGTCTTGTAAAACCTTCTTTTTACGTTTACTCTCGTGTTAAAAATCTGATTCTTCTAGAGTTCCTGATCTTCTGGGATGTGTGCGCAGTGCCTACCATCGACACTCCAAAGTCT
+
:;44.4:9445=;9:CCCCCBB@@;99?@94:0559@=@D?C:?@DDICC@CCB;;7;8<?@A6;69>:AA@??A89;;:;:#4838:=>7<<=>;?;>7;?;?B??@@=@CAA;<>=166;595>;;;;<;<9<<55.555555=><<<=;;666:>==:=@?BABBBBBA@@@>AAAEE9D=@299999':>>?A<>@@@99999929999(9/7///5::49=@>9992929@;999=====6=;<@DBBAAA@@@=92/0/)/77:966>CC?CC75555
@ATNG8:02858:05511
GATGGTAGCTCTGCTCTGACTCTCGTACTCATTCGTTTCGGAAGAGACAGGTACGTTAATAGTTAATAGCGTACTTCTTTTTCTTGCTTTCGTGGTATTCTTGCTAGTTACACTGCCATCCTTACTGCGCTTCGATTGTGTGCGTACTGCTGCAATATTGTTAACGTGAGTCTTGTAAAACCTTCTTTTTACGTTTACTCTCGTGTTAAAAATCTGAATTCTTCTAGAGTTCCTGATCTTCTGGTGTCTGATCTGTATCACTACCATCGACACTCCAAAGTCT
+
AAAD@CCCBCBCCBBCCDCCCCCCCA@@CBAA>@CCE>CB?B?BBBCCCC?BCCCC@C@CCCC?C@CCCCCDDDD@CCCCC2CD@CBBB>CBBB<A<<9;E@CCDCBC?CCCECBB@BAB>A?BCDCCAAA>BBDC>BBBCCBBCCCCCCCCCC?CDDA@@???CCCCCBBBC@CCFFF=CAC?CBBBB0BDBBC>FCCCIDCBBA=AAAA0@@@CC@C@DB@CCCBB@@>@AEDDCCCAF:;:;CAAABDDCCDDDCCBBB@@>@CCCCBBABA6::8:BBB
@ATNG8:02879:05497
GATGGTAGTCTCAGATAGTCTATAGTACTCATTCGTTTCGGAAGAGACAGGTACGTTAATAGTTAATAGCGTACTTCTTTTTCTTGCTTTCGTGGTATTCTTGCTAGTTACACTAGCCATCCTTACTGCGCTTCGATTGTGTGCGTACTGCTGCAATATTGTTAACGTGAGTCTTGTAAAACCTTCTTTTACGTTTACTCTCGTGTTAAAAATCTGAATTCTTCTAGAGTTCCTGATCTTCTGGTAGAGCGTGCATATATCTACCATCGACACTCCAAAGTCT
+
FBBB?CCDCCCCCBBBCCCCDGFCBBCCCCBB?BBBD?CE@C@CCFDDDD>@BCBB?B?AB@@>A@BCBDCCCBC?BCCCC3BB?CCCC=CABB?BBC@CD?A@ACCCAGCGCCCBB@BDC@C@DDCBBBBC@BBBB?CECCCCC@@@BA@@@BC@BBB?AA6;6;@AABBCBC>B;;;;.;>B>;;<;.:BAAB=BBBAABHJCE@BBCC2C;;;CAC@CC@CBCBB@@>@?BBCCCB?AAB?BDCDFEBBBCBDCCCCCBBC@CBBBAAAA@C?CC>B@@A
@ATNG8:02881:05496
GATGGTAGTGTCATATGAGAGTGTGTACTCATTCGTTTCGGAAGAGACAGGTACGTTAATAGTTAATAGCGTACTTCTTTTTCTTGCTTTCGTGGTATTCTTGCTAGTTACACTAGCCATCCTTACTGCGCTTCGATTGTGTGCGTACTGCTGCAATATTGTTAACGTGAGTCTTGTAAAACCTTCTTTTTACGTTTACTCTCGTGTTAAAAATCTGAATTCTTCTAGAGTTCCGATCTTCTGGAGATATCATCAGCGATACCATCGACACTCCAAAGTCT
+
BBBB?BDCCCBCCBBCFCCCDFBBACCCCB;;:;CED?CC?C?CCCCDFD@DCCCD@C@CBCB?C@CCBBBBBBD?BBCCC5@?>ACDD>DABB?BBC@CD?BBBCCF@BBCCCCCC@CCC@C@CCCCCBBBACCDD@BBCCCBCBBEBBBBBBD@DCC@CC?B@BBBCBBBCC@DCCBB8@;?5;;;;:*:BCDE=BBCBBBBBBB?CCCC5BBBAA?A?CCACBBACBB@C@DC@@@;::D@CAAABA@@CCCCCDCGBA?@BBBAA@ACC@CE>B@@?
@ATNG8:02890:05484
GATGGTAGTGTCATATGAGAGTGTGTACTCATTCGTTTCGGTAAGAGACAGGTACGTTAATAGTTAATAGCGTACTTCTTTTCTTGTCGTTTCTGTGGTATTTCTTGCTAGTTACACTAGCCATCCTTACTGCGCTTCGATTGTGTGCGTACTGCTGCAATATTGTTAACGTGAGTCTTGTAAAACCTTCTTTTACGTTTACTCTCGTGTTAAAAATCTGAATTCTTCTAGAGTTCCTGATCTTCTGGACAGAGTGTGCAGATACTACCATCGACACTCCAAAGTCT
+
8:44.599;;555<<<=>>=;;;;;555:;;;6<:;:(//)//)///:://)/7///2727//4.5.59<555559.4444&493984444(48333-3333(39333333/4:;//////)/9=7=8<666>>?=1699949@@@@BBBBBAAABCA@;@;<5;@=@=@??A@?A@@=@::::&9.9.9949*48=<>466>;;;////6:<<<*;7944.57=@9==B@B;@7<:>==@A@6:;?<=@;;;ABCB@AABBBBBBBB?BBBAABB@@@?BB>BCCC
@ATNG8:02891:05508
GATGGTAGGCGTGTGAGAGTCTGCCCAGAAGATCAGGAACTCTAGAAGAATTCAGATTTTTAACACGAGAGTAAACGTAAAAGAAGGTTTTACAAGACTCACGTTAACAATATTGCAGCAGTACGCACACAATCGAAGCGCAGTAAGGATGGCTAGTGTAACTAGCAAGAATACCACGAAGCAAGAAAAAGAAGTACGCTATTTAACTATTAACGTACCTGTCTCTTCCGAAACGAATGAGTACTATGTAGAGCTCTATACTAATCGACACTCCAAAGTCT
+
<<<C;>>>9>@;;<<ABBDABB@@@4;BB@@AA@;;5;;AAA@===:@@,0)0:7=@@@@1@8@@@;A?@>>>A8?>9999(8<8=>BBB5BBC@BBBA?>>;;6;8:;5;>?8==A===>==?@@?@@;;6;;;>:;;;????A=A=FAC?BBBCCCBA:<<??BC?BB?BB@;0000*/7716::::)::4785<==>888)87:::;:?5;;AAA7<;A888=:==BAA:;??4:9@?::9998;>=??@BAAABCBC??:;?;;?><=@8==8=@@B
@ATNG8:02893:05512
GATGGTAGGACGAGCGTCTGAGAGGTACTCATTCGTTTCGGAAGAGACAGGTACGTTAATAGTTAATAGCGTACTTCTTTTTCTTGCTTTCGTGGTATTCTTGCTAGTTACACTAGCCATCCTTACTGCGCTTCGATTGTGTGCGTACTGCTGCAATATTGTTAACGTGAGTCTTGTAAAACCTTCTTTTTACGTTTACTCTCGTGTTAAAAATCTGAATTCTTCTAGAGTTCCTGTCTTCTGGCGCGTATTATGTCGCCTACCATCGACACTCCAAAGTCT
+
//:;6:??;?@@@@@BBCCCCBBB?BCCDDCC>BCCD=CA?B?BCDDDDD@DCC@B>C@DDBB?C@CDCBCCBCD=BBDDD1BB?CCDD>DCBB?B::7:E?BBBBDEAEFCDCCBC@BBB?B@DCCCCABA@CCDC?CCEBBBBBCBBBBBBBD?BBC@CC?B=BCCDCCBBB@A>>>>4=;>:>@BB@0@A>??:ABCCCCFBA@4;;;;*;ABBC@CACC@CCBBCBB>A?AAB@?;@AC?EBBBBCCACCBABCD@D@@>@AAAAAABBB?CF=CBBA
@ATNG8:02900:05486
GATGGTAGCTCGCTGATGATATCTCCAGAAGATCAGGAATCTCGTAAGAAGAATTCAGAATTTTTTAACATCAGAGAAGTAAACGATTAAAAAAAGAAGGTTTTTACAGACTCACGTTAACAATATTGCAGCAGTACGCACACAATCGAAGCGCAGTAAGGATGGCTAGTGTAACTAGCAAGAATACCACGAAAGCAAGAAAAAGAAGTACGCTATTAACTATTAACGTACCTGTCTCTTCCGAAACGAATGAGTACATAGATATACGTATAGCTACCATCGACACTCCAAAGTCT
+
//77277;77:;999:5555555595::<15/<///39)/-5-///)/:5:;+/+333:-33333#3477733////(//66.////(333333"3;,3,3777)55795/..557549433*---26223==CB???CCBBAB>ABDD<???==:;;4>8>=A??@@?==;;5:==<<<6;:59//+//<;<6=6:7;>BA;*9946...5568926277775:599D;;8:B@@@BB@C@BBB=BCBACAA@BBBBBBBAAAAAAACCCABBBBB?AB>>=>>???=CC?C:98
@ATNG8:02902:05496
GATGGTAGTCTCAGATAGTCTATAGTACTCATTCGTTTCGGAAGAGACAGGTACGTTAATAGTTAATAGCGATAACTTCATTTTCTTTGCTTTCGTGGTATTCTTGCTAGTTACACTAGCCATCCTTACTGCGCTTCGATTGTGTGCGTACTGCTGCAATATTGTTAACGTGAGTCTTGTAAAAACCTTCTTTTTACGTTTACTCTCGTGTTAAAAATCTGAATTCTTCTAGAGTTCCTGATCTTCTGGACAGAGTGTGCAGATACTACCATCGACACTCCAAAGTCT
+
:845.4<<;66BCCBBBC<96>:9@555:4558@<<=7<>:=766665558=====9=9;><;.5.4//7///:277+///::+444(4444)4444.497277)//87;><=<<<><<<?@?@=B9@>999>>A:?A?;49=9566<<<;;;=B=@B8996:==<A7???696==>:>::::9'939399999$45=<=4<///79///9.5555$599;;7;:>>990/00/;)/)0:;?BA<@@B?C@@ABCCCBAAFCEICBC@@<@??@ABAAAC?BB=BA@C
@ATNG8:02904:05484
GATGGTAGCGCATATCAGCGCAGCCCAGAAGATCAGGAACTCTAGAAGAATTCAGATTTTTAACACGAGAGTAAACGTAAAAAGAAGGTTTTACAAGATCACGTTAACAATATTGCAGCAGTACGCACACAATCGAAGCGCAGTAAGGATGGCTAGTGTAACTAGCAAGAATACCACGAAAGCAAGAAAAAGAGTACGCTATTAACTATTAAACGTACCTGTCTCTTCCGAAACGAATGAGTACGATGAGAGAGCTCTCTCTACCATCGACACTCCAAAGTCT
+
;;:9395455<<=>>@A====;;;B=@AB?;:9@@>5;8=B?@BAA?BD?A?@@<>DGDE5@<@@@?=>@@995)9549999)9:8>.555&5;<=>><==6667?7;;7;CC?>C?>?@@AAB;;;;;:@=@999=@@@A:;9A;@=@;:6:A@@@>00-0<>::?;??;>@A=;;@AA,00=6==<==,,.----66///5:8;:99,22'29A9;6;<<566=7<.594)4::7559?>?????AAA?>>7778:=9::00,0??9977//.3;;2:838
@ATNG8:02859:05568
GATGGTAGCACTGCATATCTCACCAGAAATCAGGAACTCTAGAAGAATTCAGATTTTTAATCACGAGAGTAAACGTAAAAAGAAGGTTTTAACAAGATCTCACGTTAACAATATTGCAGCAGTACGCACACAATCGAAGCGCAGTAAAGGATGGCTAGTGTAACTAGCAAGAATACCACGAAAGCATGAAAAAGAAGTACGACTATTAACTATTAACGTACCTGTCTCTTCCGAAACAATGAGTTACCTGACGTCTCACTCTCTGCCTACCATCGACACTCCAAAGTCTA
+
@@BF@CBCCCB;;;@@?@C>CCD?==<?7;;==<@<?=CB@@A=::497>@>??@@@,@5;:@?CCCABAA@9>@90000)0>:=5;;;*0)-:05--/86:7=B8B@@@;:/.(...3332225568558><>>>A=;;;>=<898-89=>C?CBA@AB??;?AAA9:4:?:=@A=AAAAA;@::9??CCC3::7://.5337753:59A@@;<99----06---988(/).79089279:22+27-552;;;55522733....3833.3669666699::;.656//
@ATNG8:02865:05534
GATGGTAGATACTCGCTGATACACCCAGAAGATCAGGAACTCTAGAAGAATTCAGATTTTTAACACGAGAGTAAACGTAAAAAGAAGGTTTTACAAGACTCACGTTAACAATATTGCAGCAGTACGCACACAATCGAAGCGCAGTAAGGATGGCTAGTGTAACTAGCAAGAATACCACGAAAGCAAGAAAAAAGAAGTACGCTATTAACTATTAACGTACCTGTCTCTTCCGAAACGAATGAGTACTATAGACTATCTGAGACTACCATCGACACTAAAGTCT
+
BCCC@CCBBA@@BAAACCCBCBBBB<BCD>AB@?@A7;4:CBBBBB?CC?B?BBC@ABBB2B?CC99:A@A<??8;7=:<<<+=D@C;CCD;C;;7;BAABBBAA5;4;@<@AD?BBBCDCCBBB<<;C;;;?B@A@=;;;AACBB@E@CAA?BCCMDAAA?BBBCBA>CA=@@@4::?==5=>=9999999%:>9=:48BB>?;=A=?>@A9@<;;@GE@BBBCBCF@A?AA@8=00+0===ABBBBBBBBA??:;:@?@BBBBB?A@A@AAABBBC>BBBA
@ATNG8:02868:05562
GATGGTAGAGTACAGTGTAGTAGACCAGAAGATCAGGAACTCTAGAAGAATTCAGATTTTTAACACGAGAGTAAACGTAAAAAGAAGGTTTTACAAGACTCACGTTAACAATATTGCAGCAGTACGCACACAATCGAAGCGCAGTAAGGATGGCTAGTGTAACTAGCAAGAATACCACGAAAGCAAGAAAAAGAAGTACGCTATTAACTATTAACGTACCTGTCTCTTCCGAAACGAATGAGTACGTGTGACGTACGTGAGCTACCATCGACACTCCAAAGTCT
+
<<<=?B<ACCBBCBCCFCGCCBB;;7:@@8@BA@;;6;?BBDCCBA>@B=@;@@?=?@@@.@=ABCBBBBC9::2:9;AAC?+CC@D6:::*:A?;AB;;;C@@A>B?BB@CGC@C@@@BBBBBBCDBBBCCACBBB@BBCCBBAB@C@DBC@BECCBBBB?BCCCCC?CC=AAC?BB999,77719<===.<A=AAAABB@@A:>:=@AA<>;>AA;;7;BAAAAA?A<??C:?@A>AAAA@@@?:9:A@@@A@A@??@@????:?@@@AAABBD>AA<AB??
@ATNG8:02873:05534
GATGGTAGATACTCGCTGATACACCCAAAGATCAGGAACTCTAGAAGAATTCAGATTTTTAACACGAGAGTAAACGTAAAAAGAAGGTTTTACAAGACTCACGTTAACAATATTGCAGCAGTACGCACACAATCGAAGCGCAGTAAGGATGGCTAGTGTAACTAGCAAGAATACCACGAAAGCAAGAAAAAGAAGTACGCTATTAACTATTAACGTACCTGTCTCTTCCGAAACGAATGAGTAACACATCGTCGTGTCGTGCTACCATCGACACTCCAAAGTCT
+
<>BE?BBAABDDDBCCCCCA@@@@?0;;0;AAB;;9;@BBCCBBB?BA?A?A9:9@@@@.A?BBCBCCCBBBB<899AAAA3@A>A@CCD;F>>:==>>=====5;5;>9=>>:??>>??==>@@@A???B=A>>><>>>@AB>=:=<@;:7;?@@@@@A<@@@@@A=@>:;;;;>>AAA9;;;9:::::*8808>>>BB@??:<6:///9@9>>>>><>BAA?==9=:>>>4=??;?=;9//(/888988=;???=::<<<;:=8::????>>?A<AE:@;;<
@ATNG8:02876:05557
GATGGTAGATACTCGCTGATACACCCAGAAGATCAGGAACTCTAGAAGAATTCAGATTTTTAACACGAGAGTAAACGTAAAAAGAAGGTTTTACAAGACTCACGTTAACAATATTGCAGCAGTACGCACACAATCGAAGCGCAGTAAGGATGGCTAGTGTAACTAGCAAGAATACCACGAAAGCAAGAAAAAAGAAGTACGCTATTAACTATTAACGTACCTGTCTCTTCCGAAACGAATGAGTACACACTCTCATATGACACTACCATCGACACTCCAAAGTCT
+
?@AA>BCBCD=<<BBBCBBBBA;;;6;DC@B@@C9:69:??A;;8D@DD?B?BCBBAAAA.@=@B@BCBBBBBB<BBBACCC1AC?B?BCB;BCCAFCCCCCCCC@C>BC@BBB@BBAABCCCCCFCCCBBB@CDBB@BBBCBB@>:@?ABB@BBBCBCCB@AAAC??=@B?AAB>ABBBB=@>>;::9:9:%9<;>?>?DB>=>:>;>>AB:><>AC;;:;B@@@BB?A>ADD=BBB?BBCDDCCBABBBBBBBBBCC@??BCCB@BBBAAABDBB?BB=B?::
@ATNG8:02894:05545
GATGGTAGCGCACACATAGATACAGTACTCATTCGTTTCGGAAGAGACAGGTACGTTAATAGTTAATAGCGTAACTTCTTTTTCTTTGCTTTCGTGGTATTCTTGCTAGTTACACTAGCCATCCTTACTGCGCTTCGATTGTGTGCGTACTGCTGCAATATTGTTAACGTGAGTCTTGTAAAAACCTTCTTTTTACGTTTACTCTCGTGTTAAAAATCTGAATTCTTCTAGAGTTCCTGATCTTCTGGAGATACACATGATACTCTACCATCGACACTCCAAAGTCT
+
BACB?BDDDCBBBBBCCCCDFCCBBBBA@BAB=ABBB=BB@C@CCCCBBC:BFB;;:98AA<<7;5;<:=@00)/;6:<<<<)8883:;<>7BACC?B@A=@B=A::9CE@CCCCCCCDAFCC@B@BBCCBBCB?BBBB?BBBBBBBBBCCCCCCA@>ABA@EE@E@CCCCCDCBI@C;;;;;*;;@;;;;;;*;ACCD=B;;:AA:;9@=@@@@0@BBAA=BBCC@AAA;;;C:;8;DC@@@?@@C@BBBDHFFCCDCDCBCDDDBB?@??BAAAA@@=@@;BCA@
@ATNG8:02894:05558
GATGGTAGCTATACGTATATCTATGTACTCATTCGTTTCGGAAGAGACAGGTACGTTAATAGTTAATAGCGTACTTCTTTTTCTTGCTTTCGTGGTATTCTTGCTAGTTACACTAGCCATCCTTACTGCGCTTCGATTGTGTGCGTACTGCTGCAATATTGTTAACGTGAGTCTTGTAAAACCTTCTTTTTACGTTTACTCTCGTGTTAAAAATCTGAATTCTTCTAGAGTTCCTGATCTTCTGGTCTACTACACTGTACTCTACCATCGACACTCCAAAGTCT
+
BAA@=@;@ABBCBBBBDCCKFCBBBB@>@C;;6;BBA9AA5;7;CCBC;;;;BAA@896;A@@<@ABABBBBB=B7BBB=C1BB:??@@9@BCC?AAC=AB79:8A>>6@??@A?>?>=>>7;7;@@BA@@<7<<==-//<=@A;;<@;;:756:=@@B<AA<A;>>BAA@@@@=AAAAA5B=A:;;;;;+;<==>188?===B888<@BBA/8:::8;A<@@=AA@@@==:=<>>AAAD9==A=ABAB>====;;;@@@A??@B=>;;;@?>>;;76<6<89/
@ATNG8:02898:05561
GATGGTAGCTCGCTGATGATATCTCCAGAAGATCAGGAACTCTAGAAGAATTCAGATTTTTAACATCGAGAGTAAACGTAAAAAAAAGGTTTTACAAGACTCACGTTAACAATATTGCAGCAGTACGCACACAATCGAAGCGCAGTAAGGATGGCTAGTGTAACTAGCAAGAATACCACGAAAGCAAGAAAAGGAAGTACGCTATTAACTATTAACGTACCTGTCTCTTCCGAAACGAATGAGTACTGTATCTATGTGTGCGCTACCATCGACACTCCAAAGTCT
+
//:<7<CABA>CCDCCDCAAABAAA?BCB@CDBAA@?B?BCC@@@C?BC@DA:::?;@?@.@=AAA@B><;>777)38////////"/(/::+//;8;;8::==<B@B?CC>AAC?BB@@?>>>>>>@>>?AA;A@@@:>>===?>>9=;?>>:>>???@>=9=AA>??;??<A>>6==888)6==8=DFD5G5837=?>B????<?<?AAA<A;??>;;:<?>>799/718::1;AA=AA>>===@A@@@>>>?BBBB@???DAA<@>>A;;;<==9>>7>>>>
@ATNG8:02904:05548
GATGGTAGTGTGTCTCTGAGAGTAGTACTCATTCGTTTCGGAAGAGACAGGTACGTTAATAGTTAATAGCGTACTTCTTTTTCTTGCTTTCGTGGTATTCTTGCTAGTTACACTAGCCATCCTTACTGCGCTTCGATTGTGTGCGTACTGCTGCAATAATTTGGTTTAAACGGTGAGTCTTGTAAAACCTTCTTTTTACGTTTTACTCTCGTGTTAAAAAATCTGAATTCTTCTAGAGTTCCTGATCTTCTGGGATGTGTGCGCAGTGCCTACCATCGACACTCCAAAGTCT
+
<<AB=955:;99995559;99;;;;???;EED?B:::/;;5:49;456==;?@@@A?B@CCCC?C=ABDC>>?65.55555$5:5:455)55457;;@:>B<A995B?:=A?@CC=<6;55157<<966;;=.65;=;=?>BBB:;9CAA@D>:;4:>9>C6:49C)99)94.444::;;.44444&57;7<==<;(:95999&9999999999.55555#9>995169==9==<A;69:B?A99;>=<9:;9059;;??B?@@???>@=BBB?BBCBBA????=AA<@?:;
@ATNG8:02859:05595
GATGGTAGTGATACAGATCAGACACCAGAAGATCAGGAACTCTAGAAGAATTCAGATTTTTAACACGAGAGTAAACGTAAAAAGAAGGTTTTACAAGACTCACGTTAACAATATTGCAGCAGTACGCACACAATCGAAGCGCAGTAAGGATGGCTAGTGTAACTAGCAAGAATACCACGAAAGCAAGAAAAAGAAGTACGCTATTAACTATTAACGTACCTGTCTCTTCCGAAACGAATGAGTACCTCTCAGACGCTCGTCCTACCATCGACACTCCAAAGTCT
+
BADD@BBBD>>BCCCCC;96>>CCC>;;;>BAB@@B?A?ABAA@AA=??4969;;:::::+;?BBBBDCBBAA?8>7;4444$4<7<.444&59;4;ABBBEC;;;;?BBACCD@FCCCBBBBCBBCGCBBB@BB@@>ABBABCCC?B?B;;7;A@?@@AA?BECCCC@BB>AAB?BABBB<AA@=AABBB3AC>A??@CBBB@<@688AA=A=>>CCB>ABBB;:;?B?AAA=AAA?ACCBBAB?BBBBBBBBBBBBBA=7:8807::>=>=>===BD;DDDA
@ATNG8:02862:05580
GATGGTAGATACTCGCTGATACACCCAGAAGATCAGGAACTCTAGAAGAATTCAGATTTTTAACATCGAGAGTAAACGTAAAAAGAGGTTTTACAAGACTCACGTTAACAATATTGCAGCAGTACGCACACAATCGAAGCGCAGTAAGGATGGCTAGTGTAACTAGCAAGAATACCACGAAAGCAAGAAAAAGAAGTACGCTATTAACTATTAACGTACCTGTCTCTTCCGAAACGAATGAGTACTGTATCTATGTGTGCGCTACCATCGACACTCCAAAGTCT
+
555>:>CCCCBCCBBBBACCCDCDD?BCB?@@?A@@;?<@>?CCCG?AA>BAHCBBBAAA2@>>>?BB9937333(39/////$///(/88*//3288:::8655.5477195546778=?@CCCCCCBCBC?BCCC?BBBBBBBB>C@CCB@BCCCCCCB?CACACC>AA>BBC>ABBCC;A9979CCCC3AA>A??;CAA@@;@;@@@D;>;@DF@@?@BAAABB?C?BBB>BBC?CBABCABBABBBBABBBBBBABCBBBA?ABABA@@@??5;:1@@??
@ATNG8:02863:05591
GATGGTAGTATAGAGCTCTACATAGTACTCATTCGTTTCGGAAGAGACAGGTACGTTAATAGTTAATAGCGTACTTCTTTTTCTTGCTTTCGTGGTATTCTTGCTAGTTACACTAGCCATCCTTACTGCGCTTCGATTGTGTGCATACTGCTGCAATATTGTTAACGTGAGTCTTGTAAAACCTTCTTTTTACGTTTACTCTCGTGTTAAAAATCTGAATTCTTCTAGAGTTCCTGATCTTCTGGATACACTCATGTGCACCTACCATCGACACTCCAAAGTCTT
+
<<<BABCCC=DAAADCBBBCEE::;CBCAA@@;@@@@9@A@B=@@?BDFG?BCBB@<>;???B@E@BBBBCB===7=====+==8F;=;7>BAB@979@BB?BAA@@A488::??BB=8:8;B=@@@@AA@?;@BAB7;;A@888AAA@@?988;5;>?;?B>D=@@AA?>>??:=====2=;?;>>@@A/>>BBB7;;====@;;;5;;;;+:===>:=3;:4:;>@:7:9<6<>:::=5::>:??=>:::=>>>>:66=066=79777793333077-2665.
@ATNG8:02867:05595
GATGGTAGCTATACGTATATCTATGTACTCATTCGTTTCGGAAGAGACAGGTACGTTAATAGTTAATAGCGTACTTCTTTTTCTTGCTTTCGTGGTATTCTTGCTAGTTACACTAGCCATCCTTACTGCGCTTCGATTGTGTGCGTACTGCTGCAATATTGTTAACGTGAGTCTTGTAAAACCTTCTTTTTACGTTTACCTCTCGTGTTAAAAAATCTGAATTCTTCTAGAGTTCCTGATCTTCTAGTATGACTAGTGTACTACTACCATCGACACTCCAAAGTCT
+
<ACB?BBBBB==>?<<<@GDDCD@;<BABB;<9;BBE=;;7;=@AAA@AAADCCCE@B?BCCC@E?CBBAAB:88688888);;2;@@:5<BBB@@??=:94:AA?@A9>;>>?;?@:9<<6;8;:::=>;;5;==>:>>>889BB@@@@=>==>9;::<@A<?=?@@76///969;;>>.C;A966888(7;<AA97637=>=@888186868#59763574//-.979A8=483::63..(.353569:77787;9;@B@@>>>@=@??>>>A@==1760///<
@ATNG8:02870:05611
GATGGTAGCACGACACGACGATGTGTACTCATTCGTTTCGGAAGAGACAGGTACGTTAATAGTTAATAGCGTACTTCTTTTTCTTGCTTTCGTTGGTATTCTTGCTAGTTACACTAGCCATCCTTACTGCGCTTCGATTGTGTGCGTACTGCTGCAATATTGTTAACGTGAGTCTTGTAAAACCTTCTTTTTACGTTTACTCTCGTGTTAAAAATCTGAATTCTTCTAGAGTTCCTGATCTTCTGGTCTACTACACTGTACTCTACCATCGACACTCCAAAGTCT
+
<<<?@CCCCDDC==>>C@666>BBAAGJEGCC?CBDD>BB@BACCCBCCC@BBBBB@B@CBCC?C@BBBACBB9:74;===+=B?AA@=5=00)09=::588/8=?ACC?BABBDBA=:=BB=B<>>>?B===<@A=>:>>AA@@@<=>A@?==<<69:9:::4:8=>A@@@AAA;@?ABA5B<?:9:999)9=9992:AAA@@@<=;4:;9;+;::;A;>;>@<@ABAAAA;A=AAAAAA;@@A<>>=>>??A@@>>><AAA@@A7<<<>AC>>>>8<;3<<<9
@ATNG8:02872:05584
GATGGTAGTGTCATATGAGAGTGTGTACTCATTCGTTTCGGAAGAGACAGGTACGTTAATAGTTAATAGCGTACTTCTTTTTCTTGCTTTCGTGGTATTCTTGCTAGTTACACTAGCCATCCTTACTGCGCTTCGATTGTGTGCGTACTGCTGCAATATTGTTAACGTGAGTCTTGTAAAACCTTCTTTTTACGTTTACTCTCGTGTTAAAAATCTGAATTCTTCTAGAGTTCCTGATCTTCTGGCTCTCGTAGACAGATACTACCATCGACACTCCAAAGTCT
+
A@BD:=BEBCCCCCFCCCCBBCCDDBBBBBCC@CBBB=BC@C@CCCCCCC>BCCCC@C?CCBB?C@DCCCBBBCC?AABBB1CC?BBCE>CCBB?BBC?BB=AAADDC@CCEDCCAA>ACCBC@CDDCBCBB?BEDD@BDCBBBCCCCCBBBBCC?BBD@CC?A@BB@@@CCCC?BAAAA8A>A>;;;;:*;B?@@<@BCCCCCCDIACCCC3CCBBB@C@CCACCCCCBB@C?CBCDDD=BAC@CCBBBCCBBBCCCECCCCCC?CCCBBBBCCC?BC<C???
@ATNG8:02872:05591
GATGGTAGGAGACAGCGTCGCACACGTACTCATTCGTTTCGGAAGAGACAGGTACGTTAATAGTTAATAGCGTACTTCTTTTTCTTGCTTTCTGTGGTATTCTTGCTAGTTACACTAGCCATCCTTACTGCGCTTCGATTGTGTGCGTACTGCTGCAATATTGTTAACGTGAGTCTTGTAAAACCTTCTTTTTACGTTTACTCTCGTGTTAAAAATCTGAATTCTTCTAGATTCCTGATCTTCTGGGCTGCGCTGATATGCGCTACCATCGACACTCCAAAGTCT
+
;<AC?C@@=A@@@555==<@>=>@>>B?>=ABB?BBCC=BB=@<::5>>BA?BB?@??C8:7;949<=?ABBB?8=4<<<?>)?<68=<6/225<>7=6<4;:2<:=97;5:576977><:AA<A<AA?=878=:>??@:>===A>;;;=@==:67=+---268-518AA?>=A@@<>9<<=1=;@;>>AAA/@=<<<4=;;;?@AA>>::=<<,<///:5:7?A:?=====:>=@??@@B=A@@@:@??>>>@>>>>==@>=>>D=@@?A===7779==6==AA
@ATNG8:02882:05589
GATGGTAGTGTGTCTCTGAGAGTAGTACTCATTCGTTTCGGAAGAGACAGGTACGTTAATAGTTTAATAGCATACTTCTTTTTCTTGCTTTCGTGGTATTCTTGCTAGTTACACTAGCCATCCTTACTGCGCTTCGATTGTGTTCGTACTGCTGCAATATTGTTAACGTGAGTCTTGTAAAACCTTCTTTTTACGTTTACTCTCGTGTTAAAAATCTGAATTCTCTAGAGTTCCTGATCTTCTGGGTGTATCAGCGAGTATCTACCATCGACACTCCAAAGTCT
+
:::=?BBAA<>@;=99;55959B@??@ABBBB?AABA=BE@D?ABCEECC?CCCCCAIACCCDC>CADDCCCCCCC?CFDDD3BB@BCBB=BAAA?ACC@CC?@ABCCD?BBCDCCCE@CCC@C?CDBC@AAA=A@CC?BCCC@CCCCBBCCDCBA?BAA=AB?B@CCBBBCBBB@BBBBC9B=@;:::::*;BBBB>BBDGGCCCBB@CCDC5DCBCD@C@BCCCCDBBB?B@BCFCCC?AADD>CCCCAA@CBBCCCCHBBBC@B@@@CCAAAA?BD>CAAA
@ATNG8:02885:05575
GATGGTAGTGTCATATGAGAGTGTGTACTCATTCGTTTCGGAAGAGACAGGTACGTTAATATGTTAATAGACGATAACTTCATTTTTCTTTGTCTTTCTGTGGTATTCTTGCTAGTTACACTAGCCATCCTTACTGCGCTTCGATTGTGTGCGTACTGCTGCAATATTGTTAACGTGAGTCTTGTAAAACCTTCTTTTTACGTTTACTCTCGTGTTAAAAATCTGAATTCTTCTAGAGTTCCTGATCTTCTGGAGATATCATCAGCGAGCTACCATCGACACTCCAAAGTCT
+
@@AB@B=BC>966>=>BCCBA@@A@655<<44.4444)44.5.5555555.5:9//)/27----(-(/////55597<<.444444$4;;)44444(443337:88433-3888:<:?=BCB@@A=@@B6:09@>:=:9505=@A8B;9:A<?@AB@@@@=9:-37349928-735559955.99==9+95:<59999$95<>?7>>G>C=>==>29999$9:8=9;<7;<7<<<884?4=9><?@?B?BBB@DCAAACBB;;<CCCAA;:9@:>>?=>@B699:>E>BBBB
@ATNG8:02887:05596
GATGGTAGATACTCGCTGATACACCAGAAGATCAGGAACTCTAGAAGAATTCAGATTTTTAACACGAGAGTAAACGTAAAAAGAAGGTTTTACAAGACTCACGTTAACAATATTGCAGCAGTACGCACACAATCGAAGCGCAGTAAGGATGGCTAGTGTAACTAGCAAGAATACCACGAAAGCAAGAAAAAGAAGTACGCTATTAACTATTAACGTACCTGTCTCTTCCGAAACGAATGAGTACACATCGTCGTGTCGTGCTACCATCGACACTCCAAAGTCT
+
>>BB?ABB@A@AB?ABBBCFBBBCAECB?BBBA@@=@=AABBBBC?BB?B@C???ADDD2D?CCBBBBAA??=5=<;;;:;':?:;8;;;0;D?@CAABACBBA>A=@@=@CC@CBCABBCCBCCJCCB;;9;@@@?@@@B@@@A=B?B@@>@CCDCEAA?ABBCCA?CC?CBB?CBAAA;?::4:BABC3AA>A@??CB;;;<?<???A=B=>=BBC@BCBBBBB?A?BA@;@@@;?AAAAABBBBBAAAAAAA:;;CBCBBA???:9:BABBF?BB@B???
@ATNG8:02898:05578
GATGGTAGTATATCGCGTCGCTATCCAGAAGATCAGGAACTCTAGAAGAATTCAGATTTTTAACATCGAGAGTAAACGATAAAAAGAAGGTTTTACAAGACTCACGTTAACAATATTGCAGCAGTACGCACACAATCGAAGCGCAGTAAGGATGGCTAGTGTAACTAGCAAGAATACCACGAAAGCAAGAAAAAAGAAGTACGCTATTAACTATTAACGTACCTGTCTCTTCCGAAACGAATGAGTACTACTCTCAGAGACACACTACCATCGACACTCCAAAGTCT
+
448:39:@@9:<956665;;;;;;=8<<<.55;5567;67<:///729749544//////$/)//6699:::337(33333333$334;1788&33;,333377888289>><A>=5A7;7BCCCICBCA@;;9?CDCB@CCCCCBBD=@=@:;5;@@ABC>B>?>>AAB?BA?BAB?B?@@@7=00*000000%0>5;=8<:9>@><?<?=??<A>@@BCB>BCBBBBC?B@CCC>BAA>AFBBABBBCCDAAABBBFCCBBBBBBC?A@@@???AAA=AD9ECCB
@ATNG8:02900:05607
GATGGTAGCTCACGTACGTCACACGTACTCATTCGTTTCGGAAGAGACAGGTACGTTAATAGTTAATAGCGTACTTCTTTTTTCTTGCTTTCGTGGTATTCTTGCTAGTTACACTAGCCATCCTTACTGCGCTTCGATTGTGTGCGTACTGCTGCAATATTGTTAACGTGAGTCTTGTAAAACCTTCTTTTTACGTTTACTCTCGTGTTAAAAATCTGAATTCTTCTAGAGTTCCTGATCTTCTGGGTCTCTCTCTCACGCACTACCATCGACACTCAAAGTCT
+
55<>;>CCCB=CBA<BCAAABBBBDCCCCCCC@CBBB=BE=A?ACCDCBB?BBBBB?B<?@CC@C@BBBCBA?@><999999#9838=C=>ACCC?CCC@BB=?>?BA@=AAAAAA@A==@@<@<A@@<<:::5:??@<@??@??668@?@AAAAA::;;>EE<>:??DD@@@AA:?>FDD;C=A:>>ABB/???AA:=;;;==@???;>>>?/>;;;C=B7;;<@BB@@@@;@=BB@@@A:==@@:@A@??>>>?@??@AA;;;A<AAAA:66<//-=4777-
@ATNG8:02903:05577
GATGGTAGCGCACACATAGATACAGTACTCATTCGTTTCGGAAGAGACAGGTACGTTTAATAGTTAATAGACGTAACTTCTTTTTCTTTGCTTTCGTGGTATTCTTGCTAGTTACACTAGCCATCCTTACTGCGCTTCGATTGTGTGCGTACTGCTGCGATATTGTTAACGTGAGTCTTGTAAAAACCTTCTTTTTACGTTTACTCTCGTGTTAAAAATCTGAATTCTTCTAGAGTTCCTGATCTTCTGGGTGTATCAGCGAGTATCTACCATCGACACTCCAAAGTCT
+
<<:;>CCCCABBBAAB@A@==995<555==:>;?;?=<==9=5566;;@@=@B:;4:09399;@2;554444;5405<799:::)9<<5556>6<<>>9>===<<699??BB?BBCBBDCH?AAD@B>BBBBAB<;7<BBB?CCB;;9AA@AA@<@@@:99??=::2:49??@BBBA?:?99:9:'9.9.95555$49<<=4;695=<;;;949999(99999299@E?AAA;:9B<A=A@@@AA;?;;;0;AABDBCBABABCABBBAB?CECE;;;CBA>AB;A;;<
@ATNG8:02864:05648
GATGGTAGGCGTGTGAGAGTCTGCCCAGAAGATCAGGAACTCTAGAAGAATTCAGATTTTTAATCACGAGAGTAAACGTAAAAAGAAGGTTTTACAAGACTCACGTTAACAATATTGCAGCAGTACGCACACAATCGAAGCGCAGTAAGGATGGCTAGTGTAACTAGCAAGAATACCACGAAGCAAGAAAAAGAAGTACGCTATTAACTATTAACGTACCTGTCTCTTCCGAAACGATGAGTACGATGAGAGAGCTCTCTCTACCATCGACACTCCAAAGTCT
+
<==B@CC><>A<;;;<<<:95;<=<4;;;8<=BCBB@B?A@CCBCB?BB7;5;A<00000)0+0/:::;BBBBBA8<<99999(9@;?9?<=2=<=8;@:==?<;>8;5<>;??@<?@B@@>>>A@>>>;;;>;>==C9=;;;;::?<?=A@B?B@???BCC@C;;;@@<00)0==5:;??9::=667676(66-6>=@@@==<=D=A==><;9>///617<<>;;;7;399=0:887>==777772;::9699967755597719=>=>??;;;<AD8>>;;
@ATNG8:02865:05669
GATGGTACAGACGTGACAGAGCGCCAGAAGATCAGGAACTCTAGAAGAATTCAGATTTTAACACGAGAGTAAACGTAAAAAGAAGGTTTTACAAGACTCACGTTAACAATATTGCAGCAGTACGCACACAATCGAAGCGCAGTAAGGATGGCTAGTGTAACTAGCAAGAATACCACGAAAGCAAGAAAAAGTAGTACGACTATTTAACTATTAACGTACCTGTCTACTTCCGAAACGAATGAGTACTTGTGCGACGTGTCTCCTACCATCGACACTCCAAAGTCT
+
CCCC@DD>>B=BBCCBBCDCCBBB@BCC@CBBB@@=@<??AAA@A@??=@=@@@:999+9;?ABCCBBCCCB;@@99999(9A;=4;::-9=:58>9>>@?>>:>9>@<?>>;>==>@???BDA@?@AAA;88:B<>>>@>?<<:>>AAA;AA?;;;AA;@>>A==<:@;>?>6;<:::1;==9>>>>?/?@A>?>A888:888)99<:8818<C?>>@<><77///:5:5:=@6ABB?A?A;888>=BB@@@>:;;;;AAA=B@@=@A@@;;;@AA=AC:@;;;
@ATNG8:02867:05653
GATGGTAGTGTGTCTCTGAGAGTAGTACTCATCGTTTCGGAAGAGACAGGTACGTTAATAGTTGAATAGCGTACTTCCTTTTCTTGCTTTCGTGGTATTCTTGCTAGTTACACTAGCCATCCTTACTGCGCTTCGATTGTGTGCGTACTGCTGCAATATTGTTAACGTGAGTCTTGTAAAACCTTCTTTTTACGTTTACTCTCGTGTTAAAATCTGAATTCTTCTAGAGTTCCTGATCTTCTGGGTGTTACTCACGCGAGTATCTACATCGACACTCCAAAGTCTT
+
:;<<7;666;;?;@@;<<666<<;>=;9/////::;5;>:>7;;>>=:;5;;5666;47-.-(--(---/559<<1626??2>?<?>>>466668<?@<>>:C==;?;8<<=<555<055:7<3;;555999.559<8=;;;>;;@A@AA@:9;;>A;;44>8=:??@?@<=<;544444&45:755555$4;455)5995569555.555&55555.57;:6;;;;<>?9=7<<55558==;;15--(---7-/5=;;9:97/////779444://)//(////)
@ATNG8:02870:05669
GATGGTAGTGTCATATGAGAGTGTGTACTCATTCGTTTCGGAAGAGACAGGTACGTTAATAGTTAATAGCGTACTTCTTTTTCTTGCTTTCGTGGTATTCTTGCTAGTTACACTAGCCATCCTTACTGCGCTTCGATTGTGTGCGTACTGCTGCAATATTGTTAACGTGAGTCTTGTAAAACCTTCTTTTTACGTTTACTCTCGTGTTAAAAAATCTGAATTCTTCTAGAGTTCCTGATCTTCTGGATATGAGTGACTCGTGCTATCGAGGTTGTAAAGTCT
+
CCCC@CDGBBCBBDCCCCBBCDDDBBBCCBCB@CCCD>CC?C@BBBCCCC@BCBCC@D@CBBB?B@BCCCDDCBB?CCCCC5BB@AABC=BBBB@BDC?CC?:9;CFD@BBCDBCCC?BAD@D@CDCCDAAA>ACCD@CBBBCCCCCDDCCBBBB?BDD@DD>A>ABBBBCCCD@C::::.:>?>ABBBB2BCBCC>CBCCBBCBBB4:;;;;%;BDAB?CAGIAECCDCCC?C@BBBCCC?CCC?DCBBBBBCBCCBBDCBBACCBBBB>A>ABCD>CC@@
@ATNG8:02879:05625
GATGGTAGTATCTGCACACTCTGTCCAGAAGATCAGGAACTCTAGAAGAATTCAGATTTTTAACATCAGACGAGTAAACGATTAAAAAAGAAGGTTTTTACAGACTCACGTTAACAATATTGCAGCAGTACGCACACATCGAAGCGCAGTAAGGATGGCTAGTGTAACTAGCAAGAATACCACGAAAAGCAAGAAAAAGAAGTACGCTATTAACTATTAACGTACCTGTCTCTTCCGAAACGAATGAGTACGAGAGAGCACACGTGTCTACCATCGACACTCCAAAGTCT
+
4844.5:B;449955599<<;;<;=8=>>7;?999?5=.444444:64/)/4/////;;;+81887,,,,,,*,,56/2-//*/::;;%;;///.999(.---5---6322+2322-25527555<<8??:?=@@@70/8//(...223..)/6;;:49:::9>7737776<>86615871755222&522,2=A==*550522269899373799805055;:<8<<<<:::5;8<<<7;::9::>ABB:::ABAABDB????????AAA?BBC?????;;6;;1;///
@ATNG8:02879:05652
GATGGTAGGACGAGCGTCTGAGAGGTACTCATTCGTTTCGGAAGAGACAGGTACGTTTAATAGTTAATAGCGTAACTTCTTTTTTCTTTGCTTTCGTGGTATTCTTGTTAGTTACACTAGCCATCCTTACTGCGCTTCGATTGTGTGCGTACTGCTGCAATATTGTTAACGTGAGTCTTGTAAAAACCTTCTTTTTACGTTTACTCTCGTGTTAAAAATCTGAATTCTTCTAGAGTTCCTGATCTTCTGGGTCTACGCTCGTCGCGCTACCATCGACACTCCAAAGTCT
+
<<<<=@BA=;::AB@<@=;>:>>?=:;5>@::79BBA9B@4929>::5=A=@BA@<<)925<7;)/)/777;;;49;4555555#5;<4566=055=<8<;;6;;:;;7@;><CBBBA@@?:>?@:>9?==?@>???@@?@:B@@;;;AAAAB@@@@::2;AA=AA?A=ABA:;9>=@;?99999':;A9@?AAA.99@>>6<595555959.5555$55555.549<750000/7)/)/:<<<<7;:BD<999CAAABBB@@@BABBBC?CCCBBB??9949A;CCBC
@ATNG8:02857:05672
GATGGTAGGACGAGCGTCTGAGAGGTACTCATTCGTTTCGGAAGAGACAGGTACGTTAATAGTTAATAGCGTACTTCTTTTTCTTGCTTTCGTGGTATTCTTGCTAGTTACACTAGCCTCCTTACTGCGCTTCGATTGTGTGCGTACTGCTGCAATATTGTTAACGTGAGTCTTGTAAAACCTTCTTTTTACGTTTACTCTCGTGTTAAAAATCTGAATTCTTCTAGAGTTCCTGATCTTCTGGGCAGACTCTCACACGCCTACCATCGACACTCCAAAGTCT
+
;;CC@CBB@CCCBCBBBBBBBCBB@BBCCCBB@BCCD=BA?C?BBCCCBB?BCCDF@C@DCBB?E@CCDCDDDCB?BCDDD1AA?CCDD>AA:;8;AA;::8;BCCCCACCCBCCBB@BD@C@CBBBBBBD?CCCD?BCCCCDDBBBCBB???D@C@@=@B?B@BBCCFEDCCACCCCC<CAC?CCDDF5CCAAA<ACECCBCBBB@DDDD5DBBBB>B?BB?BBCCBBB@C@CCBCCC?AACD?CCCCCCCCCABACDC@CBB?ABAAAAACBB@CC>CBBB
@ATNG8:02858:05705
GATGGTAGTGTCATATGAGAGTGTGTACTCATTCGTTTCGGAAGAGACAGGTACGTTAATAGTTAATAGCGTACCTCTTTTTCTTGTCTTTCTGTGGTATTCTTGCTAGTTACACTAGCCATCCTTACTGCGCTTCGATTGTGTGCGTACTGCTGCAATATTGTTAACGTGAGTCTTGTAAAACCTTCTTTTTACGTTTACTCTCGTGTTAAAAATCTGAATTCTTCTAGAGTTCCTGATCTTCTGGGTGTATCAGCGAGTATCTACCATCGACACTCCAAAGTCT
+
<<<=@BBBCCBBBB>BCCBBCCCCCCCCBBBC?CABA;@@55.55<<<CC@CC;;9@C?AB@@<A=ADCBBCCD?B;;;;;*;B?@@@AB<;::AA?BCC??>7>AAABCACDGIIIBA?BED@B?ACDEDDBB@BCCC@CBDCDDCBBCCDDCCCD@C@@?@C@C@CBCCBBBBB@BCCCC:C?B>:;:;:*:C>@@<ABDEEDDCBB@BDFE5CCBBB@B>BHACCCCC@@>@ACCCCCC@C???:?@@ACCCABABCCECCC999:CCCCCCCBB?BC=CBAA
@ATNG8:02870:05698
GATGGTAGGTGCACATGAGTGTATCCAGAAGATCAGGAACTCTAGAAGAATTCAGATTTTTAACACGAGAGTAAACGTAAAAAGAAGGTTTTACAAGACTCACGTTAACAATATTGCAGCAGTACGCACACAATCGAAGCGCAGTAAGGATGGCTAGTGTAACTAGCAAGAATACCACGAAAGCAAGAAAAAGAAGTACGCTATTAACTATTAACGTACCTGTCTCTTCCGAAACGAATGAGTACTATGTAGAGCTCTATACTACCATCGACACTCCAAAGTCT
+
:::=?BBB?B=CC@?>@>BBBA@@B=@AB?:;6AAC=A?ABBBGCC@BB@B@CCBBCCCC2C@CCBBBBBCDDG=@B::999*:B=B2;;;.;BA@D@A@CCCCB?A=AB>BBB?BBBABCCCCCCCAAACCBCFAA>BBBACCBB?BADCB?BCCCCCAA=ACCBAA<BB?BBB<>>;;;3?@@;=????1?C?C???DBBBB?B>====:=:=>C;;6;B@@@BB@B@CCD>CCC@BAACAAAAAAAAABBBB@@@BBBCC>><=???????=>187-;@;;
@ATNG8:02871:05711
GATGGTAGCAGACGTGACAGAGCGCCAGAAGATCAGGAACTCTAGAAGAATTCAGATTTTTAACACGAGAGTAAACGTAAAAAGAAGGTTTTACAAGACTCACGTTAACAATATTGCAGCAGTACGCACACAATCGAAGCGCAGTAAGGATGGCTAGTGTAACTAGCAAGAATACCACGAAAGCAAGAAAAAGAAGTACGCTATTAACTATTAACGTACCTGTCTCTTCCGAAACGAATGAGTACTGCGTCTCACTCTCGCCTACCATCGACACTCCAAAGTCT
+
CCCC?CCCCBCDCCBBACBBCCCCC?CCD@DECB@A>A@CBC??@D?BB?B@BB::9DCD3B?BCBBBBBBBCC>CBBCEHE5BC=C5;;;.;BC?@::9BBCCC?C@CC>A?D>A@BCCCCCCGCCCCCCD@BBBB?BCCCCCBB>B@BBB?BCCBAACC?CACCCC?BB?BBB?AA???8?AA@CBFEF2BB?BBBBBB?<<6<6<==>;>:=>B;;6;AA@ABB@B?CCC=CDC?BCBCBABBCCBBBACAAACBBBC?BBB?BBCCBBBBBB?BB>C;::
@ATNG8:02876:05709
GATGGTAGTGATACAGATCAGACACCAGAAGATCAGGAACTCTAGAAGAATTCAGATTTTTAACACGAGAGTAAACGTAAAAAGAAGGTTTTATCAAGACTCACGTTAACAATATTGCAGCAGTACGCACACAATCGAAGCGCAGTAAGGATGGCTAGTGTAACTAGCAAGAATACCACGAAAGCAAGAAAAAAGAAGTACGCTATTAACTATTAACGTACCTGTCTCTTCCGAAACGAATGAGTACGTGTGCGACGTGTCTCCTACCATCGACACTCCAAAGTCT
+
CCCD@CD@BACCCBBCCCCCCCCCC@DED?BBBCBC@B@BBBBCBC?BB?B8A>@99888$34>;<BB@BBBBB;==;:;;;*<?>@>ADD;;;9C@AB;;5<<99499@@?BBB?BBCBBBCCBCAAABBBC@BBBC?@@@CBABB?B@CBB@CBBBCCCC@BAAACB@BB@BBB5:::::,7>>:000000%0>:0000@?A;;7;:<<=A<A<AADCB?BBA@@@B@BACCC=BBC?BCBAAA????BA@AAAAAAB@@=<>BB?>?>>AA<88819@28988
@ATNG8:02888:05704
GATGGTAGGCACTGCGCACACATCCCAGAAGATCAGGAACTCTAGAAGAATTCAGATTTTTAACACGAGAGTAAACGTAAAAAGAAGGTTTTACAAGACTCACGTTAACAATATTGCAGCAGTACGCACACAATCGAAGCGCAGTAAGGATTGCTAGTGTAACTAGCAAGAATACCACGAAAGCAAGAAAAAAGAAGTACGCTATTAACTATTAACGTACCTGTCTCTTCCGAAACGAATGAGTACACACTCTCATATGACACTACCATCGACACTCCAAAGTCT
+
BCCC<@@A<;=44///////5556A8===:<:9955.5.55;;;;@:>><>:>>994::<):7:<;<<<<;9:919:<====+<<8<9>>>2@?A=AAABCCCBB:;:;B@CCC@CCBDCCEGIEDCCDCA@<@AA@>A@@?BBBC@B?00-0>=@?@BBB?AAACCC?CDA:9:;????=5=993999999%9;;=?=>@>AAA=@<85:?8>8>BAAA@CCBBCAB>A@CDD?CCB>BABBBA???>@@C@A@>77@:99@??;7=@;@84738=6>@:@:98
@ATNG8:02900:05695
GATGGTAGTCTCAGATAGTCTATAGTACTCATTCGTTTCGGAAGAGACAGGTACGTTATTAGTTAATAGCGTACTTCTTTTTCTTGCTTTCGTGGTATTCTTGCTAGTTACACTAGCCATCCTTACTGCGCTTCGATTGTGTGCGTACTGCTGCAATATTGTTAACGTGAGTCTTGTAAAACCTTCTTTTTACGTTTACTCTCGTGTTAAAAATCTGAATTCTTCTAGAGTTCCTGATCTTCTGGATAGCGACGCGATATACTACCATCGACACTCCAAAGTCT
+
D@@??B>BCCBCBFCCBEBA@BBCBCA@ACCC@BCCC=CD@CAGCCCBB<9BBBCC9@A?@>@;@4;5@<=<==>466>>>)5905;@>8@<;;7<>?>BC99;@BBB?BBBB@A@@=@BD@D@FCCCCCBB?BBBB?CBCCFCC@@;;<>>>@A<000;=>:=:;9559<;99455555&5.55999;9(=>999,999999@@BD9BBBB2B9:9B@C@CC@DDCCBBD:<9;CC@@A>@@C@CCCCCMJCABACCBCBBCCC@BBBBCCCCCB?BA=CB;;
@ATNG8:02861:05720
GATGGTAGTGCGTGAGAGAGAGACCCAGAAGATCAGGAACTCTAGAAGAATTCAGATTTTTAACACGAGAGTAAACGTAAAAAGAAGGTTTTACAAGACTCACGTTAACAATATTGCAGCAGTACGCACACAATCGAAGCGCAGTAAGGATGGCTAGTGTAACTAGCAAGAATACCACGAAAGCAAGAAAAAGAAGTACGCTATTAACTATTAACGTACCTGTCTCTTCCGAAACGAATGAGTACGAGAGAGCACACGTGTCTACATCGACACTCCAAAGTCT
+
::4405<>A<=656=?6:9A>?;:;)595.59999=7;059>:<?A>@A<?;?;:77777'738;333:;;;;<388;;>>>'44.4.555&5;;8<666>==AB>B?@@=@BB@DCEEDA@@B;;:CCBBB?ABBB?BCCBCCCC=A=@;;79@?999=A?@BBBBB?B=68<9.338992>;>;;;;;;,<>6;<<>BBB>@=B=@?=<3:466<00+0<00:@A?B?BBD<>?C?CBBBBBBBAAACDCDBBBBBB@00000069<:::=;;4;=3=876
@ATNG8:02864:05736
GATGGTAGCGCATATCAGCGCAGCCCAGAAGATCAGGAACTTAGAAGAATTCAGATTTTTAACACGAGAGTAACGTAAAAAGAAGGTTTACAAGACTCACGTTAACAATATTGCAGCAGTACGCACACAATCGAAGCGCAGTAAGGATGGCTAGTGTAACTAGCAAGAATACCACGAAAGCAAGGAAAAGAAGTACGCTATTAACTATTAACTTACCTGTCTCTTCCGAAACGAATGAGTACCTCTCAGACGCTCGTCCTACCATCGACACTCCAAAGTCT
+
>>>>:??>=BBCCBCFCCCCCB:;;6;BB>BCCCCCACABB@BCB<@@>@;@BB:99::'86?=@C@@A@00*/6/////$4<.4.55)5994;;;ACD@AC;;:;B=@@C@BACBCBCCCIGGCCBBB@BBBB@CABBCCDD?C?B@@=@BBBBBCC@AABBBA?BB59:A>BAAAA<A@B?B@DDC:CC=??BBBBC;;5;8;;:A=B=AA<??:==;<;@B=B=AAA:>;:168=?@@A<A;;;>AA;;;>>>==9=>>:?888=<<===:>B:AAAA
@ATNG8:02876:05740
GATGGTAGCGCGACGAGCGTAGACCCAGAAGATCAGGAACTCTAGAAGAATTCAGATTTTTAACACGAGAGTAAACGTAAAAAGAAGGTTTTACAAGACTCACGTTAACAATATTGCAGCAGTACGCACACAATCGAAGCGCAGTAAGGATGGCTAGTGTAACTAGCAAGAATACCACGAAAGCAAGAAAAAGAAGTACGCTATTAACTATTAACGTACCTGTCTCTTCCAAACGAATGAGTACGTGTGCGACGTGTCTCCACCATCGACACTCCAAAGTCT
+
BCCC@ECCBBBBCCCCCCCCBB@@@;@BCACCCC??>??BBCCCAA?AA>A?BBAAACCC3C?AA@CBBBB@@?8>;=?@A@,@C@B<BBB9BBC?CCCCCDD@A?@ADD@CBB@BBBBBBCCCCCCCBBBC@DDDD<??@@BBBC>B?BBB@BBBBBCCB?AACAAA?CC?>=>?BA@@?8@@>999898.:A@B:99CCA@?;@<AA@@7;5;>A:;7;A?B@A@=@>AA=DBC?CBBBBBBBBBCCBBBBBBBBB=<86616?@A@@@@==:=E;A==>
@ATNG8:02878:05747
GATGGTAGTATATCGCGTCGCTATCCAGAAGATCAGGAACTCTAGAAGAATTCAGATTTTTAACACGAGAGTAAACGTAAAAAGAAGGTTTTACAAGACTCACGTTAACAATATTGCAGCAGTACGCACACAATCGAAGCGCAGTAAGGATGGCTAGTGTAACTAGCAAGAATACCACGAAAGCAAGAAAAAGAAGTACGCTATTAACTATTAACGTACCTGTCTCTTCCGAAACGAATGAGTACACATTCGTCGTGTCGTGCTACCATCGACACTCCAAAGTCT
+
:::=8<;;;CCCBBABCFCCC>BA<8<<@<@A@A@C@D@CC;;;@@=@@:??;;9BBDDD+B?985??==>;;;1:899444$9=89499;0;==?ACBCCCBAB>B?BB@CCC@CCCCCDCBCEHC;;;@A=@BAA?@;;:BCBC?C?B;;7;AAAABCD@BABAAA@@@=@93/4<;==58<889>>@A3AA=A>@?CAAAA3836=>=.6/5=:;:=@C@@@?>:>6:<=9<8834;:>?;;;=//)///3333:;;;88833/3998333937,7>9>>@@
@ATNG8:02894:05749
GATGGTAGTACATGATAGACGACACCAGAAGATCAGGAACTCTAGAAGAATTCAGATTTTTAACACGAGAGTAAACGTAAAAAGAAGGTTTTACAAGACTCACGTTAACAATATTGCAGCAGTACGCACACAATCGAAGCGCAGTAAGGATGGCTAGTGTAACTAGCAAGAATACCACGAAAGCAAGAAAAAAGAAGTTACGCTATTAACTATTAACGTACCTGTCTCTTCCGAAACGAATGAGTACGATGAGAGAGCTCTCTCTACCATCGACACTCCAAAGTCT
+
:;;><BB@B?;;?<699@BC;9;958=>>:>FCCCC@C@CC?==BC=;?@B>BB>==CBB2B=9;9CCBCCGEG>CCCBDEE5CB@@.999&59>:>@@B=<://)/5996;;>;>CC?BBDCCCCCDCCBB?AAAC@CBCCCBBB@C?CAA?ABCCCCCD@BBBCBC?BC?CBB8::CBA9A??:;@@@@@';=60/)/0@@ABC@C?B????C@??C;;4;A@>@>A;A;?@B<ABB?AABABBA?ABBBAAFBBB??000==00,0@@=>>>==<3<=5=988
@ATNG8:02894:05758
GATGGTAGTGATACAGATCAGACACCAGAAGATCAGGAACTCTAGAAGAATTCAGATTTTTAACACGAGAGTAAACGTAAAAAGAAGGTTTTACAAGACTCACGTTAACAATTTTGCAGCAGTACGCACACAATCGAAGCGCAGTAAGGATGGCTAGTGTAACTAGCAAGAATACCACGAAAGCAAGAAAAAGAAGTACGCTATTAACTATTAACGTACCTGTCTCTTCCGAAACGAATGAGTACGTGTGCGACGTGTCTCCTATCGACACTCCAAAGTCT
+
AACD@BB<ABBBBABABCBBBCCBB=@@C?BBBBBC@C@CCCCBA@>AC>A=A@A====='3,3>?ABBBB777)8>;;;;:$9:.42444&59516BB@CCCAA;@>;;5;;;.:;@AABBBCDCCCBA::6;AA@>B;;;BABB?C?B;;6;BA@BBBB?B@@@BC?AB=AAA7::EBB9A9979ACCF2BC?B???BBBC@;@;?;;;<A>DB@@@>BB@@@BB?B?ABB;AAA=??BBBBBAAAA@AABABBBB??;<?A?>?=>>@@A>DD@?@@:
@ATNG8:02895:05754
GATAGCGCACACATAGATACAGTACTCATTCGTTTCGGAAGAGACAGGTACGTTAATAGTTAAATAGCGTACTTCTTTTTCTTGCATTTCGTGGTATTCTTGCTAGTTACACTAGCCATCCTTACTGCGCTTCTATTGTGTGCGTACTGCTGCAATATTGTTAACGTGAAGTCTTGTAAAACCTTCTTTTTACGTTTACTCTCGTGTTAAAAATCTGAATTCTTCTAGAGTTCCTGATCTTCTGGTCTACTACACTGTACTCTACCATCGACACTCCAAAGTCT
+
ABBC;5555;;=B>CCCCEC;:995994506<<?8@@<C?666;66/5999//)/)/:9?2;9)555;>666?:==?>>+//)////7.669:8<<<9<<6:>?@?@=C9;9BCCDACCC=@=AAAAAAAB@CCDD@CC@99666<<<<>A<?A=>@?;@A;@;>90/0)/;<<:=>@@@.;05.55<<<)6665=2=55555:555.5555$55:55169>=:?;;5949393998=99249:19=BBCDCBBBBCCCBABB;;6;A@@A;;;;@>AA<ACB@
@ATNG8:02896:05751
GATGGTAGTATATCGCGTCGCTATCCAGAAGATCAGGAACTCTAGAAGAATTCAGATTTTTAACACGAGAGTAAACGTAAAAAGAAGGTTTTACAAGACTCACGTTAACAATATTGCAGCAGTACGCACACAATCGAAGCGCAGTAAGGATGGCTAGTGTAACTAGCAAGAATACCACGAAAGCAAGAAAAAAGAAGTACGCTATTAACTATTAACGTACCTGTCTCTTCCGAAACGAATGAGTACTGTATCTATGTGTGCGCTACCATCGACACTCCAATGTCT
+
>><>?ABA;55555>>?<>>>95594944.45::5616:>BCBBBC@A@>@?<;;;9999'93?>BCCBCB>??9=>;;:99':>9>=@FF9CCD@;;;ACCCFG@C@BC?BCC?BCDDDDCCCCCCG@@@C?BABB=@@@@BBBB?B?A;;7;BB@@AFE>@?CCCC>AA@99:>AA@@@9=>=;9:9999%9>;>:79B=A=?3635>@B6A=AAD<<:<BACCCC?C@BBB=BBD@CAAACCBBBBBBBBAAABBBBBCBB8818====>>><=8=:>?>>>
@ATNG8:02913:05165
GATGGTAGCGCGACGAGCGTAGACCCAGAAGATCAGGAACTCTAGAAGAATTCAGATTTTTAACACGAGAGTAAACGTAAAAAGAGGGTTTTACAAGACTCACGTTAACAATATTGCAGCAGTACGCACACAATCGAAGCGCAGTAAGGATGGCTAGTGTAACTAGCAAGAATACCACGAAAGCAAGAAAAAGAAGTACGCTATTAACTATTAACGTACCTGTCTCTTCCGAAACGAATGAGTACGATGAGAGAGCTCTCTCTACCATCGACACTCCAAAGTCT
+
?;BE@CCCC99;CEBCCGBBBB;;:0;BB=BCCC@@=@>BBCCBBB@BB@C=??BCCCCC3C?BBBBBBBBBCE>?@ABCED5DDCC=CDD;CCC@ECCCCBD@@=A=;;7<CC?BCCCCBBBCCCCCCCBB@BBBB?A@@A?@::5;?CAB@CDBBBCDC?AACAAB?BC@BBB?BBBBB;@8758ABBB2AA?@AAABB??>@C@>>>>:==@>B@A=@@@@?;;5;=AAA<AAC>AAABBC<<<..---8:7;8888885>=79888899>??=AA:A@>>
@ATNG8:02914:05149
GATGGTAGACACGTGTGCTCTCTCGTACTCATTCGTTTCGGAAGAGACAGGTTACGTTAATAGTTAATAGCGTACTTCTTTTTCTTGCTTTCGTGGTATTTCTTTGCTTAGTTACACTAGCCATCCTTACTGCGCTTCGATTGTGTGCGTACTGCTGCAATATTGTTAACGTGAGTCTTGTAAAACCTTTCTTTTTACGTTTAACTCTCGTGTTTAAAAATCTTGAATTCTTCTAGAGTTCCTGATCTTCTGGTATGACTAGTGTACTACTACCATCGACACTCCAAAGTCT
+
///869@>?@B;95;655;;;;;<<;;;;;<=8<ACC>CCAC?BB;:9<<)/)/7764:49:;;6::=9:333338377777'7718;AA6<ABB583;;.777(37349==5:::>@6554...38388:88577688<A;675>>><>>>BBA==;;5;8:9:;5;5:>@A@@@@@;>>AAA/>198)87<<<,9:666)-)-3---78/55(5665'59<8:9373//).<;8;;>=B<>>>?==:=@@=AAAA;;;;;;AA???AA>:;5;<>>??A>=>=AD:>>>A
@ATNG8:02914:05152
GATGGTAGGACGAGCGTCTGAGAGGTACTCATTCGTTTCGGAAGAGACAGGTACGTTAATAGTTAATAGCGTACTTCTTTTTCTTGCTTTCGTGGTATTCTTGCTAGTTACACTAGCCATCCTTACTGCGCTTCGATTGTGTGCGTACTGCTGCAATATTGTTAACGTGAGTCTTGTAAAACCTTCTTTTTACGTTTACTCTCGTGTTAAAAATCTGAATTCTTCTAGAGTTCCTGATCTTCTGGGCTGCGCTGATATGCGCTACCATCGACACTCCAAAGTCT
+
4444.44;.4;::>::<<=<<@BB@BBBCI;;7<AAA<BG@B?BCEEDCC@CEC@A>A@CCCD@C@BBCCCCDCC@CCDCC1CC?BBCC?BBAA8:;B>BB><<;ECC@GCABACCB?BAB?A@CCCCBBCG@BBCC@GCCCCCCCDBBACBCCD@BCB?A@;@<@ABCBCBBB>A;;;;.;5;=;;;;;*;AABC>CBAABBEEHGAEEDD5HBBBB?BACC@CCBB@@@=@@BBBBAA=A@AA;BBBBCBJCCCCCCCDDDCB@BBBBBCCBBB@BC=CBAA
@ATNG8:02919:05163
GATGGTAGAGTACAGTGTAGTAGACCAGAAGATCAGGAACTCTAGAAGAATTCAGATTTTTAACACGAAGAGTAAACGTAAAAAGAAAGGTTTTACAAGACTCACGTTAACAATATTGCAGCAGTACGCACACAATCGAAGCGCAGTAAGGATGGCTAGTGTAACTAGCAAGAATACCACGAAAGCAAGAAAAAAGAAGTACGCTATTAACTATTAACGTACCTGTCTCTTCCGAAACGAATGAGTACTGTATCTATGTGTGCGCTACCATCGACACTCCAAAGTCT
+
<<AB<E=BBBA@>>666AEAAA@00)0//49;9:44.4398:555:6??9>9998><AAA.@8;;733,39999;.3344999'444)47;;=2==>:=>6555555058;<8944.44444:;;;;<<<@9;0:=000+/99778::395:9505=::@BBB?AAA:::<???A@>078877)3771;;;;;;%;?9783A88<B@?B?<<@@:@:::::929?>?@@@:?8999,4:97:?@???A9::>>A???@@?@@??B=BB@@@79:55522-2=3@AA<
@ATNG8:02929:05134
GATGGTAGCGAGCGAGTGTGTATACCAGAAGATCAGGAACTCTAGAAGAATTCAGATTTTTAACACGAGAGTAAACGTAAAAAGAAGGTTTTACAAGACTCACGTTAACAATATTGCAGCAGTACGCACACAATCGAAGCGCAGTAAGGATGGCTAGTGTAACTAGCAAGAATACCACGAAAGCAAGAAAAAGAAGTACGCTATTAACTATTAACGTACCTGTCTCTTCCGAAACGAATGAGTACGATGAGAGAGCTCTCTCTACCATCGACACTCCAAAGTCT
+
BBBB?BEBABC@?ACCEGGBBBBBBACDC@CCCBBB?B>BABBBBB>BB?A?A@BADDED3C?CCCCCBBBCCD>BA99999'9A=B?BBB<BCC@CCBBDCCCC@C@BB?BBA@DDCBBBBCCCCCCCCCC@BBBB=BABBBCBB?B?CBC@CCCCCCCC@CCCAAA?CC?CBC?BBBBA9@?>9>AAAB3BB?BA@@CCCCC=@?BBBD>A>@AEBB?ABBBBBB@C@CCC>CBB?BCCCCCAAA?@BBBBBBA@@@??>>>@<>?ABBB?C@@<BB>BB>>
@ATNG8:02931:05160
GATGGTAGTATAGAGCTCTACATAGTACTCATTCGTTTCGGAAGAGACAGGTTCGTTAATAGTTAATAGCGTACTTCTTTTTCTTGCTTTCGTGGTATTCTTGCTAGTTACACTAGCCATCCTTACTGCGCTTCGATTGTGTGCGTACTGCTGCAATATTGTTAACGTGAGTCTTGTAAAACCTTCTTTTTACGTTTACTCTCGTGTTAAAAATCTGAATTCTTCTAGAGTTCCTGATCTTCTGGATATGAGTGACTCGTGCTACCATCGACACTCCAAAGTCT
+
4444.4:ABBC999C@DDDCCCBBBBCCEDCC?BBBB<BB?B@BBBCCBB?B?CCD>A>ABBA?B@BBBBAAA??9?@AAA2@A=A???8;BAA?BBB?BB<?>>?CC<?@>=>=;;68==<A<ABB>>;;:;????;>>>@?>>?=>>@A;76:5///1669@9@@???@@@@;====</<:>:>>AAA/>>@@A:@>>>@A>9:91::::+;;;;A;@<AC=A??@ABB=C;>>???@<@@@<@AACAA=<=AABB>???A@@<@=;;99666=9>@6<@?>
@ATNG8:02931:05162
GATGGTAGTATATCGCGTCGCTATCCAGAAGATCAGGAACTCTAGAAGAATTCAGATTTTTAACACGAGAGTAAACGTAAAAAGAAGGTTTTACTAGACTCACGTTAACAATATTGCAGCAGTACGCACACAATCGAAGCGCAGTAAGGATGGCTAGTGTAACTAGCAAGAATACCACGAAAGCAAGAAAAAGAAGTACGCTATTAACTATTAACGTACCTGTCTCTTCCGAAACGAATGAGTACATAGATATACGTATAGCTACCATCGACACTCCAAAGTCT
+
::<<?BBCBBBBBBABBBBDCBBBB?@@C?BC@<<<:>:>><6:5=4;=5><9::><???,<8?@;><<A=44838=ACDE?+??;>5==>4@BABDBCCCCDBB@D@BB@CCC=BBDDCCBCDDDDDDCCC?AABB?BBBBBCCC<A?@@@<@AABBBBA@BBBBBB?BB?BBB@BBA@@;???;?CCDC3CC@C9:8@@?>>:=9====:=:>AEAA?@CBBBBB@B@CDD=BBC@CAAABBBCBBCAA@CCAAAAABBBB@@<;@?@>>>???;A@9B::;
@ATNG8:02937:05164
GTGGTAGTACATGATAGACGACACCAGAAGATCAGGAACTCTAGAAGAATTCAGATTTTTAACACGAGAGTAAACGTAAAAAGAAGGTTTTACAAGACTCACGTTAACAATATTGCAGCAGTACGCACACAATCGAAGCGCAGTAAGGATGGCTAGTGTAACTAGCAAGAATACCACGAAAGCAAGAAAAAAGAAGTACGCTATTAACTATTAACGTACCTGTCTCTTCCGAAACGAATGAGTACGATGAGAGAGCTCTCTCTACCATCGACACTCCAAAGTCT
+
BCC@CBBB;;;BAAADBBBA?@BB<FBC?BDDDBC@B@AAD?CBB@BD?B?AAAAA@@@0@?BBBCCIFDECD>CCBDDDC5BB@D@CCC:BCCDDCAA@CB;;7;?BB?BBB?BBCBBCCCBDBBBCCCC?CCCD?BBBBCCCD?B=@996;BBBCDEE@BBBBCCABB@BBC<??999.9<<8999999%9=;<:49=?AAC@A?BFEE=@=?BCAC?ACAABCC@D@CCC=BBC@CCCCCBBAB>??BBBCCCAAAB>>>>?;?@@@>?;===:BD>E???
@ATNG8:02953:05164
GATGGTAGCAGACGTGACAGAGCGCCAGAAGATCAGGAACTCTAGAAGAATTCAGATTTTTAACACGAGAGTAAACGTAAAAAGAAGGTTTTACAAGACTCACGTTAACAATATTGCAGCAGTACGCACACAATCGAAGCGCAGTAAGGATGGCTAGTGTAACTAGCAAGAATACCACGAAAGCAAGAAAAAAGAAGTACGCTATTAACTATTAACGATACCTGTCTCTTCCGAAAACGATGAGTACCTCTCAGACGCTCGTCCTAACATCGACACTCCAAAGTGT
+
>>??<@=BBACBC;66BBBBHGCBB@BBB@@@@C;<6;=@@@BBAC@BB?B?CCAAADDD2G<??CCBCCBA@@;:9;4===)==:>:>??1;;=9>699AAB;;598=@?BCB@BB;::@@@BBCBBBDCC?BBBC@CBBBB@@?;@=@;;5;A@@BCBB>@?AABB???=?A=8<>777.39969:====&=@<000;;<C?@8=4655;6:956785<6655A=<<9<179::(65522:87684///./5:;8;722263..(/...3335533.33.3...
@ATNG8:02906:05188
GATGGTAGTATACAGATCAGACACCAGAAGATCAGGAACTCTAGAAGAATTCAGATTTTTAACACGAGAGTAAACGTAAAAAGAAGGTTTTACAAGACTCACGTTAACAATATTGCAGCAGTACGCACACAATCGAAGCGCAGTAAGGATGGCTAGTGTAACTAGCAAGAATACCACGAAAGCAAGAAAAAGAAGTACGCTATTAACTATTAACGTACCTGTCTCTTCCGAAACGAATGAGTACGATGAGATCTCGTGTGCTATCATCGACACTCCAAAGTCT
+
CCCC@BBBB??C>;@@DCBBCCDD?<<C@BBBCCC<@9<@CCCEC@CD@C?BBCCCCCC3D?BBBDBAABBCD=BABCDDD3AB>B<A@@9ACD@CCCCCCC;;:;ACC@CBB?BCDDCCCCBCCBBBCCC@@@@C@BBBBBBBA=B?BA@?ACCBDCCC?BBCCDC?BB?BBB?BBBBC<AAA?BCCCC3BB?BAAACCBBB?C>BBB@:=9=>BBB>A@@@BBB>A?;;;6;AA=@?CCCABBBBBBCCCCABA???ABCBBAACAAAAAAAB<??8>;::
@ATNG8:02907:05175
GATGGTAGAGAGAGCTCTCTCATCGTACTCATTCGTTTCGGAAGAGACAGGTACGTTAATAGTTAATAGCGTACTTCTTTTTCTTGCTTTCGTGGTATTCTTGCTAGTTACACTAGCCATCCTTACTGCGCTTCGATTGTGTGCGTACTGCTGCAATATTGTTAACGTGAGTCTTGTAAAAACCTTCTTTTTACGTTTACTCTCGTGTTAAAAATCTGAATTCTTCTAGAGTTCCTGATCTTCTGGATATGAGTGACTCGTGCTACCATCGACACTCCAAAGTCT
+
@@AB9=BCBB@@@>;566<;;;BBBCCCCBAA<AA@B;@B>A=;95;;==:=?>CC?C?B=<A>B@BBCCC??8@69=999'@?88<8=58::B784B?CC:=<>8<<>ABBBBA@<55856=6:=>@>92205@BB7::AABA787=>;:;==<8=?A;BC<A<>===?>>=<7967676'6194<>FCC.>>?=;05777795:8A7?>==+8////)/37749<<=>>=494979AAA<??A=;;;B@:///::99:>=:://+/<66766://-/=6=<77
@ATNG8:02908:05186
GATGGTAGCTCGCTGAGATATCTCCAGAAGATCAGGAACTCTAGAAGAATTCAGATTTTTAACATCGAGAGTAAACGATAAAAAGAAGGTTTTACAAGACTCACGTTAACAATATTGCAGCAGTACGCACACAATCGAGCCAGTAAGGATGGCTAGTGTAACTAGCAAGAATACCACGAAAGCAAGAAAAAGAAGTACGCTATTAACTATTAACGTACCTGTCTCTTCCGAAACGAATGAGTACGTGTGACGTACGTAGCTACCATCGACACTCCAAAGTCT
+
88::7:<<>>:=696<=<566<;96;==8=A<;?9.5.59;;::<:;:7:899494:::'96::::<55/;988/////6888'//(328;;1<<=6::;;<888:3:976-5<:055:@@@ACBB;;;BA;;7;?>>=@;@@AA<A=@;;4;AA@A;;;=ABAAAB???;?A?9??AA@5?::4:CCDD2CD@B9::BCCAA>A>A@CD1818:@;;6:@>>;<<9@;>CC=B@@<@BBBBCB9:99A;;;AAAAA;;;A;:59AAACBBC>@>>D>BB??
@ATNG8:02909:05177
GATGGTAGTCTCAGATAGTCTATAGTACTCATTCGTTTCGGAAGAGACAGGTACGTTAATAGTTAATAGCGTACTTCTTTTTCTTGCTTTCGTGGTATTCTTGCTAGTTACACTAGCCATCCTTACTGCGCTTCGATTGTGTGCGTACTGCTGCAATATTGTTAACGTGAGTCTGTAAAACCTTCTTTTTACGTTTACTCTCGTGTTAAAAATCTGAATTCTTCTAGAGTTCCTGATCTTCTGGCTCTCGTAGACAGATACTACCATCGACACTCCAAAGTCT
+
44::8=;;@=@;@BCCCG<96CD@BABB@>;;4:CEE=BB@C@CCCCCCG@B@BCA4;69:>G?B<?;>>;;;>>7;<>>C+<?<@@@A;@@;;6;@B>BB:9;BD@A?BGJ;;;;:7;BC?CACCCCCC<=:;DCB?CCCCBBBBBB@@@CB@@=@CB=AA?C?B@A;;;CDDDCCBC;C@D?;;;;;*;;:::.9>>@@BBBBB=B@A@*;:99B=B>BD@BBBDBCB@CHCBCCCC@DCC@BBBBBCCBBCIDCCBBDBBB?A@@ABB;;;@<@A=BA@?
@ATNG8:02909:05216
GATGGTAGCTCGCTGATGATATCTCCAGAAGATCAGGAACTCTAGAAGAATTCAGATTTTTAACACGAGAGTAAACGTAAAAAGAAGGTTTTACAAGACTCACGTTAACAATATTGCAGCAGTGCGCACACAATCGAAGCGCAGTAAGGATGGCTAGTGTAACTAGCAAGAATACCACGAAAGCAAGAAAAAGAAGTACGCTATTAACTATTAACGTACCTGTCTCTTCCGAAACGAATGAGTACTACTCTCAGAGACACACTACCATCGACACTCCAAAGTCT
+
:;::7;=>AACC@;;9BBCCCCCCCAFIE@CCCA@@?B?BCC@@@@=?@=@?@@>=<<<<,=:ABABAC??:::,:>@@?@?,?@=@4;;;&9BB>A;:9BCBCC?B@CC@BBB@BBCBCBBBCCCCCBBBC@CCCC?BBBBCAA@;@=@@@=@CCDBBBC?AAACBB?BD?BBB?AA99927<;<ABBBB3BC?CAAADEHCB9998>@@5;7;?CBB@CDAAADB@DAAAA=ABB?BBBBDBCCABBBBCBBAAACDDBBB??<?>=>888=<;077);;;:
@ATNG8:02910:05204
GATGGTAGGCGTGTGAGAGTCTGCCAGAAGATCAGGAACTCTAGAAGAATTCAGATTTTTAACACGAGAGTAAACGTAAAAAGAAGGTTTTACAAGACTCACGTTAACAATATTGCAGCAGTACGCACACAATCGAAGCGCAGTAAGGATGGCTAGTGTAACTAGCAATAATACCACGAAAGCAAGAAAAAGAAGTACGCTATTAACTATAACGTACCTGTCTCTTCCGAAACGAATGAGTACGATGAGATCTCGTGTGCTACCATCGACACTCCAAAGTCT
+
<<?>=@AB>BCCBBBCCA@>=@00+/;;;0;;A;;2;=@@?C@@A>;;7;=BB@@@@@@,@>ABBBBBBBAA@8>@99888(9>;<3777+39;6=B;BBBAB@7;5:A;?>?=>>>@AA><>ABAA8::><AA@@;@A@@@@@@=@<@@B?B@>?BCCC?BB@@BB>??=?CC@BABBC>>><999999(9A?CCCAABBCC@B?BBBBC=AABBB?BCAA:;;<@<=<<4<9949A@@===B@AAACB???@B???@@@>>;>;::@?;;;@<@E:BA?>
@ATNG8:02912:05177
GATGGTAGTCTCAGATAGTCTATAGTACTCATTCGTTTCGGAAGAGACAGGTACGTTAATTAGTTAATTAGCTGTACTTCTTTTTTCTTGCTTTCGTGGTATTTCTTGCCTAGTTACACTAGCCATCCTACTGCGCTTCGATTGTGTGCGTACTGCTGCAATATTGTTAACGTGAGTCTTGTAAAACCTTCTTTTTACGTTTACTCTCGTGTTAAAAATCTGAATCTTCTAGAGTTCCTGTTCTTCTGGATAGCGACGCGATATACTACCATCGACACTCCAAAGTCT
+
<8::996:BBCBBBBBBBA?@@;;;;<<555:5:99>055.5499;;;;=15/7//)/)/)/983;)0)/7///64<<8444444#445:89:3::9<6:4//(/:1//)/8896;::///78(--9)//99:566<9===?<@@@>>>6666===;;<B?BBB=AA5909@944;<5526==@@2=8<755555$9:<=>6>;?>=9595925555$5:;//)///)/9:<;;:8>255;5883435.6<<<>?=5/////////>>>9<;;::::::=:>=5;;66
@ATNG8:02921:05185
GATGAGTACAGTGTAGTAGACCAGAAGATCAGGAACTCTAGAAGAATTCAGATTTTTAACACGAGAGTAAACGTAAAAAGAAGGTTTTACAAGACTCACGTTAACAATATTGCAGCAGTACGCACACAATCGAAGCGCAGTAAGGATGGCTAGTGTAACTAGCAAGAATACCACGAAAGCAAGAAAAAGAAGTACGCTATTAACTATTAACGTACCTGTCTCTTCCGAAACGAATGAGTACACATCGTCGTGTCGTGCTACCATCGACACTCCAAAGTCT
+
BCCCCBBBBBBCCCCCCFCCC@CCD?CCBBAA@A@CCBAACC?BB?B?BBBBBBBB3B@DCABBBCAAA@:?><====.<?:?29::29@A?A@???AA@@<@<@A<AAA<@==;;>@@@@>>>C==>:>@@@<>===>>AB<><>@@<???A?AA@;???A@@=@B?B@@9>>>??9><<767777(8<8=>>>DAAAA<A=ACAA=A=??@AA;>;=;<<<;>:>AA:ABB>BBCCAAAA>>>>>A@B@AA@A@<<===9=@BD@@@@@A<AD9AA=>
@ATNG8:02939:05210
GATGGTAGCTCACGTACGTCACACGTACTCATTCTTTTCGGAAGAGACAGGTACGTTAATAGTTAATAGCGTACTTCTTTTTCTTGCTTTCGTGGTATTCTTGCTAGTTACACTAGCCATCCTTACTGCGCTTCGATTGTGTGCGTACTGCTGCAATATTGTTAACGTGAGTCTTGTAAAACCTTCTTTTTACGTTTACTCTCGTGTTAAAAATCTGAATTCTTCTAGAGTTCCTGATCTTCTGGATAGCGACGCGATATACTACATCGACACTCCAAAGTCT
+
BBBC?BBDBBBCBACCAAACBBBCBBCGFA==99:::.;D@GACCCEDDG@GCBBCAD@DCCC@CADDDBBBBBB@CCCCC3BA?@@@A=BDDC@CCB?@@6;;@AAA?BBBADBCF?A@A?B@CCBBBBBA?BCDD597@AA>>>@???AB@>>:>>>:>@<@=AAAABAB??:=>?DE3;7;7;;A@@/@?;;<+//6///86/6-6665$2788@6C9:818?>????<@:==<=<>177@<@@@@=>=>>>>>>>>@@@@CAA@?>>>@@?=AD;99:>
@ATNG8:02946:05172
GATGGTAGCAGACGTGACAGAGCGCCAGAAGATCAGGAACTCTAGAAGAATTCAGATTTTTAACACGAGAGTAAACGTAAAAAGAAGGTTTTACAAGACTCACGTTAACAATATTGCAGCAGTACGCACACAATCGAAGCGCAGTAAGGATGGCTAGTGTAACTAGCAAGAATACCACGAAAGCAAGAAAAAGAAGTACGCTATTAACTATTAACGTACCTGTCTCTTCCGAAACGAATGAGTACCTCTCAGACGCTCGTCCTACCATCGACACTCCAAAGTCT
+
<@=B<CBBCCCEDCCCA=ACCCDDC@BBB@JCCAAB@D@CDDBADEABC@C?AAAAAABB3B@CCCCCA@ABBE>BB@@@@?0@A=@?BBB:BBB?BACCCCEBB@B@CEACAB?BBCCCBBBCCCCEBBBC?CCCD?BBBBCCBB?B@C@@?@CCBBDCC?CCABBC?AB?BCC=A@??<5=::3:AAAB3BB?B@??CCCCC>A>=???:=8=>B;;8;AAABBBAE@CCC?CCC?BCBBBCB?AA@BAABACDBA@BA?B8755AA>>>>?@?;>?9@;;;
@ATNG8:02946:05184
GATGGTAGCTATACGTATATCTATGTACTCATTCGTTTCGGAAGAGACAGGTACGTTAATAGTTAATAGCGTACTTCTTTTTCTTGCTTTCGTGGTATTCTTGCTAGTTACACTAGCCATCCTTACTGCGCTTCGATTGTGTGCGTACTGCTGCTATATTGTTAACGTGAGTCTTGTAAAACCTTCTTTTTACGTTTACTCTCGTGTTAAAAATCTGAATTCTTCTAGAGTTCCTGATCTTCTGGGTCTCTCTCTCACGCACTACCATCGACACTCCAAAGTCT
+
?@@B?BDBBC=E@AACCCCCCCCB@@BBCCCCACCCM>BBACABBBBBBB@BCBBB@C9:;BC@C?BBCAAAABB?CCAAA1AA?CCCC<A<BB>BBE@BB=?=BCCC@BBBA@@=><?AA<@<@@@@@@=>7>@@@=AAAAACAAA>@@@>@@?A>>=;>=:=<@>?;;;==?:>>ADC2C;A6;=???.65<::.77<565>==>18888(89:;A;@8==8=>==BBB<A<CBBA;:5;>==5?=<=<?>::;AB???;::A8;:;;@>>><8166.6///
@ATNG8:02910:05239
GATGGTATGCGTGTGAGAGTCTGCCCAGAAGATCAGGAACTCTAGAAGAATTCAGATTTTTAACACGAGAGTAAACGTAAAAAGAAGGTTTTACAAGACTCACGTTAACAATATTGCAGCAGTACGCACACAATCGAAGCGCAGTAAGGATGGCTAGTGTAACTAGCAAGAATACCACGAAAAGCAAAGAAAAAGAAGTACGCTATTAACTATTAACGTACCTGTCTCTTCCGAAACGAATGAGTACGATGAGATCTCGTGTGCTACCATCGACACTCCAAAGTCT
+
@<>B@BB;;5995;;;BCCCC@A;;6;BBABB@@@D@D@DBBAAAC@BA?B>ABAAABCC3B498A@@@CAAAA9@@99:9:(:9372777&78?69@>CACC==:=9=>:>8838>>>@?>>>AAAAAAAA=@@?@=????@@AA;A=AAA<>>>?AAAA8>>AABB?BA<@??:=99999/98//+/<<<=+//*/978<AA9:7;;?>>>=B=??;:;6;A=?==>;>=?A@48:9:?===::9==<;<<<=;>@@@@@==>@@;>>;;;AA???7;;3;>;;
@ATNG8:02915:05245
GATGGTAGACATATCGTACTCTCTGTACTCATTCGTTTCGGAAGAGACAGGTACGTTAATAGTTAATAGCGTACTTCTTTTTTCTTGCTTTCGTGGTATTCTTGCTAGTTACACTAGCCATCCTTACTGCGCTTCGATTGTGTGCGTACTGCTTCAATATTGTTAACGTGAGTCTTGTAAAACCTTCTTTTTACGTTTACTCTCGTGTTAAAAATCTGAATTCTTCTAGAGTTCCTGATCTTCTGGGTCTACGCTCGTCGCGCTACCATCGACACTCCAAAGTCT
+
CCBA@CCCCCBBCCCCDDBCDCGDDDDCCBA@=AA@A<AA?B@BBBBCCC?CCCCC?C>A@BC?B?AAACBBCCA;997777#73,3888*5=<?=@BB??><???A??>;?AAAAAA<>>>;A;C;><A><<:@ABA8<<<<AAA???AA??<@B<>>><@@<@<@@>><?>AA<AAAAA3>8<876666(7=:;<5=>=:;;A@@?8<=<=+=;:;>:?::;7;@>B=;:7;:=<AA>>7;;EE9>>?AAA@@???@@@?@@@@;>>@@@A@===:==5=:::
@ATNG8:02921:05268
GATGGTAGGCACTGGCGCACACATCCCAGAAGCATCAGGAACTCTAAGAAGAATTCAGAATTTTTAACATCGAGAGTAAACTGATAAAAAAGAAAGGTTTTTACAAGACTCACGTTAACAAATATTGCAGCAGTACGCACACAATCGAAGCGCAGTAAGGATGGCTAGTGTAACTAGCAAGAATACCACGAAAGCAAGAAAAAGAAGTACGCTATTAACTATTAACGTACCTGTCTCTTCCGAAACGAATGAGTACACACTCTCATATGACACTACCATCGACACTCCAAAGTCT
+
8:;;@CE?7B<///)/7799996?@A6===255599;;7;9<<<5505;399.4.4444.4:::$4.388::4338///(//////8888$/--(-08:::$///)/86673339394333(37717999<<=;;;<A<;A;;8:BDC?BBBBBECD=A=A>>;?BBBBABC@DCCBBB?BB@A@@<===CD8>=>:>CFCD.==;=9>=AA>>@;?9?AAA;A<><B;;7<A@AACC@C@@AA<@BB@ECBBBBAAB@A@ADABBBBBCD;;;@A>AAAAAAABCD?BB@CDCB
@ATNG8:02929:05240
GATGGTAGCTCTGCTCTGACTCTCGTACTCATTCGTTTCGGAAGAGACAGGTACGTTAATAGTTAATAGCGTACTTCTTTTTCTTGCTTTCGTGGTATTCTTGCTAGTTACACTAGCCATCCTTACTGCGCTTCGATTGTGTGCGTACTGCTGCAATATTGTTAACGTGAGTCTTGTAAAACCTTCTTTTTACGTTTACTCTCGTGTTAAAAATCTGAATTCTTCTAGAGTTCCTGATCTTCTGGGCTGCGCTGATATGCGCTACCATCGACACTCCAAAGTCT
+
::??7<B<AA=BCCBGDCCCICBA@;::@A9;.9::9(5@<B?BCCBBDE@CAAAD@DACCCC@EAFBBCCCCBB=;;;;;*;C?CCCK>CC@A=A??:?C@BCBCCCACCCHBBBCACCC@C@BBAA;;;B@CCCCAGCCCBCECCCCAAABCCAE@@=@@;@>AACCECDCC@DDCCC:C=@=;;;;;*;@AAB=BCCCCCCBAA5;;;;*;AABB9;8;B>ABCCBCC@B@BCCBBB=@@BC=CCCGCCCCCCCECCCBBAA?ADECCBBBBB@CC=B:;;
@ATNG8:02938:05238
GATGGTAGTGATACAGATCAGACACCAGAAGATCAGGAACTCTAGAAGAATTCAGATTTTTAACACGAGAGTAAACGTAAAAAGAAGGTTTTACAAGACTCACGTTAACAATATTGCAGCAGTACGCACACAATCGAAGCGCAGTAAGGATGGCTAGTGTAACTAGCAAGAATACCACGAAAGCAGAAAAAGAAGTACGCTATTAACTATTAACGTACCTGTCTCTTCCGAAACGAATGAGTACTGCGTCTCACTCTCGCCTACCATCGACACTCCAAAGTCT
+
::;=:>=666=C==?==>>>==<;;4999497970/)/)//83333-382868<;<;;;;)749::@<8;9333(33:4444$4;.4.444&45:5:<;;;BA;;49=::29@@499BAA:99>@999@@99.55557556<>;;;9>9=6919A=>>=:;4:????@;9939<<8<:000)000-5555'593///66:9::8?7<;;899;:ACBB4:9>>>:=8@5594(4492933773::::<;?@ABBBBCBBB9;:C????>>>=@;;7;?8<BB=
@ATNG8:02939:05239
GATGGTAGCGAGCGAGTGTGTATACCAGAAGATCAGGAACTCTAGAAGAATTCAGATTTTTAACACGAGAGTAAACGTAAAAAGAAGGTTTTACAAGACTCACGTTAACAATATTGCAGCAGTACGCACACAATCGAAGCGCAGTAAGGATGGCTAGTGTAACTAGCAAGAATACCACGAAAGCAAGAAAAAAGAAGTACGCTATTAACTATTAACGTACCTGTCTCTTCCGAAACGAATGAGTACGATGAGAGAGCTCTCTCTACCATCGACACTCCAAAGTCT
+
@@@@<@BBCCDBBBBBBDDCCCAAA?ACC?BBBB;;:;=@@BCCCB>BB>B?CBCCCCCC5C?BCCDDCCCCCC>CDCCCCC5CB?B<@@@9ADDFCCDCDCCBC@C@CD@DCC?BBBBABBBDCCCCCCCC?CCCE@CBDCCB??;>;@::8;CCCCBCB@CBBBBC@CC@CBA;??999.9@@<9:::9:%:?<A:89BBCCC<><?ABA5949@B;;9;BAAABB=A=;;:8;CCADDCDCCAABCCBBBBBBBBBABBBBBB?CAA@@A@??:099+:9::
@ATNG8:02942:05253
GATGGTAGTGTCAGTGCGCGTCGTCCAGAAGATCAGGAACTCTAGAAGAATTCAGATTTTTAACACGAGAGTAAACGTAAAAAGAAGGTTTTACAAGACTCACGTTAACAATATTGCAGCAGTACGCACACAATCGAAGCGCAGTAAGGATGGCTAGTGTAACTAGCAAGAATACACGAAAGCAAGAAAAAGAAGTACGCTATTAACTATTAACGTACCTGTCTCTTCCGAAACGAATGAGTACGTGTGACGTACGTGAGCTACCATCGACACTCCAAAGTCT
+
::99>@A?CCCAABBBCAACCCBBC@CCCADBAAACAC@BBBBBBB@BC?B@A?@99999)9>ABBBBCCC??>:>BBCCCB5BC@D@CDD;DDD@DBBBECCCC?A?AC@CAA?BBCBBCCCCCCCCCCDC?BB??>@CCCCCB@>B@CBB>ACBBBCCC?CCCAAA?BB>AA>>>>==7<<<8<<<<=.?A?C@>>BBB??9=:==AB7;7;AA;;7;C@@@CB?B?BBB>BBD?AAAAAABAAABBCBBDBBBBBBBBBBB?BBBBAAACAA388*9999
@ATNG8:02943:05240
GATGGTTGTACATGATAGACGACACCAGAAGATCAGGAACTCTAGAAGAATTCAGATTTTTAACACGAGAGTAAACGTAAAAAGAAGGTTTACAAGACTCACGTTAACAATATTGCAGCAGTACGCACACAATCGAAGCGCAGTAAGGATGGCTAGTTGTAACTAGCAATAATACCACGAAAGCAAGAAAAAGAAGTACGCATATTTAAACTATTAAACGTACCTGATCTCTTCCGAAACGAATGAGTACTATGTAGAGCTCTATACTACCATCGACACTCAAA
+
888:.405:9:==5//:///:7///4://)/77755.5.5999;<<9>>7:4:4//9<;;(;)///999<<<=<05544444$5997877.///2////559::5:7<:5::;7;=<855:=<<=?;;;;94565;8<==<<<55.55;772/////)/;;)/4994/)//4///47:;<=6=::487777'783333;-----66,55,5666(//(/./68399998887173333(389,3292..7.--66--.5622222289872.-----,2--..'
@ATNG8:02948:05243
GATGGTAGGTGCACATGAGTGTATCCAGAAGATCAGGTACTCTAGAAGAATTCAGATTTTTAACACGAGAGTAAACGTAAAAAGAAGGTTTTACAAGACTCACGTTAACAATATTGCAGCAGTACGCACACAATCGAAGCGCAGTAAGGATGGCTAGTGTAACTAGCAAGAATACCACGAAAGCAAGAAAAAGAAGTACGCTATTAACTATTAACGTACCTGTCTCTTCCGAAACGAATGAGTACGAGAGTCAGAGCAGAGCTACCATCGACACTCCAAAGTCT
+
<DDD?B;;7;=CCBBBAA<AA@B@@<@;;59A@;:9>ABBCCCCCD@A@?A@BECBBDDD3DAE@@ABBCCGFG?CCBBBBC5BC?C<@@@9ACC@D<<;@@BAA=@=??;@@A?BBCDDCCCCCEBBBCCD@CBBA?BAA@AAAA<@<@;;7;DDBBBBD@CCDBAA>AB?BBB<@@999,8;;6<BCAC1@A=BBBBBBCBE>A>===>1818;A@B=BAA@@@@?C@CGD?CCC@AACDA??CCB???A???AABBAA@A??;?AA990;00/677.==>:
@ATNG8:02912:05296
GATGGTAGGCACTGCGCACATATCCCAGAAGATCAGGAACTCTAGAAGAATTCATATTTTTAACACGAGAGTAAACGTAAAAAGAAGGTTTTACAAGACTCACGTTAACAATATTGCAGCAGTTCGCACACAATCGAAGCGCAGTAAGGATGGCTAGTGTAACTAGCAAGAATACCACGAAAGCAAGAAAAAGAAGTACGCTATTAACTATTAACGTACCTGTCTCTTCCGAAACGAATGAGTACGAGAGAGCACACGTGTCTACCATCGACACTCCAAAGTCT
+
:;;A:>>?<B??;B656==BCBAAA4ABB@CCECCC@HADCC;;:C?BA@D@BBAA@EFE1C>AAAB@@@@9>>8955====+;;5;8==>2?>@ACADCCCCCDAG@BB?BAB?BBAABBBB?BCCCDECD@BBBB?BBBBBCCC?B?AAA>ABBA9:;E?CACBBB?BB=?>B?BBABA=AAA?==@@@.???BABBBAA??;?<@@AA;?9?A@??;?@@@@@@4:37@A9ABA>@@@A::9C@AABBBBBBC???BCBA??:?????@A@AB>AB>B@;;
@ATNG8:02916:05300
GATGGTAGCTCTGCTCTGACTCTCGTACTCATTCGTTTCGGAAGAGACAGGTACGTTTAATAGTTAATAGCGTACTTCTTTTTCTTGCTTTCGTGGTATTCTTGCTAGTTACACTAGCCATCCTTACTGCGCTTCGATTGTGTGCGTACTGCTGCAATATTGTTAACGTGAGTCTTGTAAAACCTTCTTTTTACGTTTACTCTCTTGTTAAAAATCTGAATTCTTCTAGAGTTCCTGATCTTCTGGCGCGTATGTATGTCGCCTACCATCGACACTCCAAAGTCT
+
ABCC?CCBBC=CCBBBCCCCCCCBBBBBBBBB@AECE?CC?B@BBBBCDC@BCC9;;):<@=>?;D>BBCHC<:6C?@BB@@059.4455)9ABA?BCC?DE:;;BCDH@CCCCCDDD@CBB:;8;BBBBFCE?@ACC@CCCBDCBBBBBBDCCCC?BBB?CC@C?CCCCBBBCEAC@@@@7@=A>;;:::*:CCCD;;;@ACBB?AB5;;;;*;ABAA5;5<@=ACCCBBC@D@CBCBBB>B@A<ABBAAACCCDCCBBBC?A@@=@AAA@A@A@A=@@<@999
@ATNG8:02920:05319
GATGGTAGGTGCACATGAGTGTATCCAGAAGATCAGGAACTCTAGAAGAATTCAGATTTTTAACACGAGAGTAAACGTAAAAAGAAGGTTTTACAAGACTCACGTTAACAATATTGCAGCAGTACGCACACAATCGAAGCGCAGTAAGGATGGCTAGTGTAACTAGCAAGAATACCACGAAAGCAAGAAAAAGAAGTACGCTATTAACTATTAACGTACCTGTCTCTTCCGAAACGAATGAGTACGATGAGAGAGCTCTCTCTACCATCGACACTCCAAAGTCT
+
BFBB@BBB@==@@=;666CBBBCAA=A;;49>?@:949:>@@AC>C@CC?B=@==99999'9.55<=:>>00//)/7/////$/949.555&59939944488//)/69969;B6:?BCCC999A@?>>@9:29BAA<@BBAA@@@>B?B@@=@A;9;@@C?BBBBA@>??9===8=8888(33839::::)991333388<;B<:2:A=>:>7;;CCC?BBBBA@@FD>BBM?DAA=@A@??AA@@??999=>::447?>>7976;?85525;>A<BB>BBA>
@ATNG8:02924:05296
GATGGTAGGCGACAGTACATACGCGCCAGAAGAATCAGGAACTCTAGAAGAATTCAGATTTTTTAACACGAGAGTAAACGTAAAAAGAAGGTTTTACAAGACTCACGTTAACAATATTGCAGCAGTACGCACACAATCGAAGCGCAGTAAGGATGGCTAGTGTAACTAGCAAGAATACCACGAAAGCAAGAAAAAAGAAGTACGCTATTAACTATTAACGTACCTGTCTCTTCCGAAACGAATGAGTACGAGAGTCAGAGCAGAGCTACCATCGACACTCCAAAAGTCT
+
AAAA455:8=::;66666=<<65555477;2//)/7795=155:9444.44385889444444#56;556<<@<<BB8@9;;:::':>==4555&59<7;;;;=<569=B?AA>BBB?BBAAAAABAB@@ACCDC@CDAA?@@@@BB;;7;;@;;4;;9?@DAB>AA@@BB?AA???>59:AAC=9988979898$898383<9377=?<??=@>4><>>BBB@;;;@CDC@A@CA@5>00+0<;:;=898>779?CBBBBBCCBAA:9499<?999:::0888';?>=
@ATNG8:02927:05302
GATGGTAGTCTCAGATAGTCTATAGTACTCATTCGTTTCGGAAGAGACAGGTACGTTAATAGTTAATAGCGTACTTCTTTTTCTTGCTTTCGTGGTATTCTTGCTAGTTACACTAGCCATCCTTACTGCGCTTCGATTGTGTGCGTACTGCTGCAATATTGTTAACGTGAGTCTTGTAAAACCTTCTTTTTACGTTTACTCTCGTGTTAAAAATCTGAATTCTTCTAGAGTTCCTGATCTTCTGGTATGACTAGTGTACTACTACCATCGACACTCCAAAGTCT
+
CAAB?BBCBCBBCCCCCBECCCCCCBBBBBCD@CCCC=BB@D@CDCCCCC@CCCCC@C?BCCC?C?BBBBBCCCB=;::::)9B:@9:;0:>BB@CCG@CD@CCCCBCBGCCCBBBC?CCC?C?CCCCCCBB?BBCC?CCCDCBBBBCBBABBBD?BBB?BD?B?BBBBBDDBB>ABBBB;B@D@BBCCC3BB@BB:BBBBCCCCCC=@@@@0@AABD@CBCC@BBCDCBB?B@BCCBBD@CAB@BCCDCCCCHCCBAAAAA@??<?BBBBBBCCC?CB<C@@?
@ATNG8:02938:05307
GATGGTAGCTCTGCTCTGACTCTCGTACTCATTCGTTTCGGAAGAGACAGGTACGTTAATAGTTAATAGCGTACTTCTTTTTCTTGCTTTCGTGGTATTCTTGCTAGTTACACTAGCCATCCTTACTGCGCTTCGATTGTGTGCGTACTGCTGCAATATTGTTAACGTGAGTCTTGTAAAACCTTCTTTTTACGTTTACTCTCGTGTTAAAAATCTGAATTCTTCTAGAGTTCCTGATCTTCTGGGTGCGCTACAGTCTCTCTACCATCGACACTCCAAAGTCT
+
B=BF@DCBAB=BBBBBBBCCBCABDBBCCCBB@BBBB>CC@C?CAA@DDD?DDDED?D>AABD@D=BBCCCBBCC@BBBBB5BC@CCDD=CBBC@CCJ@CC@BBBBCC@CCECCBBB@BCC@C?CDCCBBBB?BBCC?BBBBCBBBCAAACBBBB?CCB?BC@B?BBCDBDCCC@C@@@@7@=A=;;:::*;CBBB>CCDCDCCDED@CCBB2BAABB@B@CE@CCCDCBB@B@BCBCCC?B@BB=BBBCCCDBBCCCCCDCCCC@BBCCCCBBBB?BB=BBBA
@ATNG8:02942:05288
GATGGTAGTACATGATAGACGACACCAGAAGATCAGGAACTCTAGAAGAATTCAGATTTTTAACACGAGAGTAAACGTAAAAAGAAGGTTTTACAAGACTCACGTTAACAATATTGCAGCAGTACGCACACAATCGAAGCGCAGTAAGGATGGCTAGTGTAACTAGCAAGAATACCACGAAAGCAAGAAAAAAGAAGTACGCTATTAACTATTAACGTACCTGTCTCTTCCGAAACGAATGAGTACGATGAGAGAGCTCTCTCTACCATCGACACTCCAAAGTCT
+
BBBC@CBB@A<B@A@BBACC@@@BB?BBB?CCCBBCACACEGCECB>@@?A>AA<=====+B>BBBBBCCBBBB>BBDEEEH5BB@B?BBB<CCCIDCCCBBB;;7;?BB?BBB?BAAACBCBCCBCBBBBB@CCCD?BBCCBBBD?B>B999:CCGDCCC?BBBACC?CD@CBB999BAA:@<<8999999%9@;9979AABBB?C?BAAA?C@BBDAB?ACBBBCCAGGDDD=BCC@CCDAAAAAAAAABBBBBBCBBBBBBBB?BBBBB>>>>><BD?B>>;
@ATNG8:02952:05275
GATGGTAGGCGTGTGAGAGTCTGCCCAGAAGATCAGGAACTCTAGAAGAATTCAGATTTTAACACGAGAGTAAACGTAAAAGAAGGTTTTACAAGACTCACGTTAACAATATTGCAGCAGTACGCACACAATCGAAGCGCAGTAAGGATGGCTAGTGTAACTAGCAAGAATACCACGAAAAGCAAGAAAAAGAAGTACGCTATTAACTATTAACGTACCTGTCTCTTCCGAAACGAATGAGTACGATGAGAGAGCTCTCTCTACCATCGACACTCCAAAGTCT
+
A@@D@EDC?CCCBBBBBBA@@@;;;)599=AAAAAC@C@BBDCCBB@BC@C@BA@;;;;.;=BABBBBAA:99+999999+7?/9/877&3774;:::??B?;1818A<@@@;@@BB;;;;;=AB?===C=BBAA;>>>AAA==:==@>B?B?>?BBDD?CAA@AA>AB?BBA:>>0000+0//)/====,//+6@<:;;;;:5;8=>>?<@;??888;>A@@===7;6;??9?CE@CCBB:99???A?AAAAAA==;;;??>>:======>A==:=@9@=>=
@ATNG8:02953:05313
GATGGTAGCAGACGTGACAGAGCGCCAGAAGATCAGGAACTCTAAGAAGAATTCAGATTTTTAACACGAAGAGTAAACGTAAAAAGAAGGTTTTACAAGACTCACGTTAACAATATTGCAGCAGTACGCACACAATCGAAGCGCAGTAAGGATGGCTAGTGTAACTAGCAAGAATACCACGAAAGCAAGAAAAAAGAAGTACGCTATTAACTATTAACGTACCTGTCTCTTCCGAAACGAATGAGTACTATGTAGAGGCTCTATACTACCATCGACACTCCAAAGTCT
+
555>;?<<<==5555:99;;;;;;;)///279:;55055::7//)/85:;9:637377777'75799//(/:///;28944444$4::<8=@@2@C>:=?>>===@@;>;?B?BCC?AB;;;BB==00///99;755558=<;;;>==:@:=6625<<<<<<<7:::;;;9<<8<<<7===>>6;77/8<<<==&>@;?:8:BB@AA:=:<ABB=A<BBCCC@BDBBBCC@C?BBC>CBB?BBBBBBCBB>>?BBAA>ACB???AAA881/<;///966:8<=5A??>
@ATNG8:02906:05362
GATGGTAGCTCACGTACGTCACACGTACTCATTCGTTTCGGAAGATACAGGTACGTTAATAGTTAATAGCGTACTTCTTTTTCTTGCTTTCGTGGTATTCTTGCTAGTTACACTAGCCATCCTTACTGCGCTTCGATTGTGTGCGTACTGCTGCAATATTGTTAACGTGAGTCTTGTAAAACCTTCTTTTTACGTTTACTCTCGTGTTAAAAATCTGAATTCTTCTAGAGTTCCTGATCTTCTGGTCTACTACACTGTACTCTACCATCGACACTCCAAAGTCT
+
AA@B<;;<<5666:6C>>=666>@<?@CEBBC@CCCC=;;7;=ABDCCCD@BB@@@<@<@?@@=A;??A555:9;637373$3;9==B=<=BCC?B?>3999<>;;<=.3337==@;7=<<4;;A667??@=1669=-//=9===:66999///;496:4799<6?:::=@BBB=?>>>>->;A9>@@@@.:997707?@>>;9///15>>;)93::A<A<@@<?<<;///,/,/=>>::///<9:99@>>=@:;:=??@AA=;;76767:;;6;;566.666-
@ATNG8:02912:05366
GATGGTAGAGAGACTGTAGCGCACCCAGAAGATCAGGAACTCTAGAAGAATTCAGATTTTTAACACGAGAGTAAACGTAAAAAGAAGGTTTTACAAGACTCTCGTTAACAATATTGCAGCAGTACGCACACAATCGAAGCGCAGTAAGGATGGCTAGTGTAACTAGCAAGAATACCACGAAAGCAAGAAAAAAGAAGTACGCTATTAACTATTAACGTACCTGTCTCTTCCGAAACGAATGAGTACGTGTGCGACGTGTCTCCTACCATCGACACTCCAAAGTCT
+
?@AC?AA@<CCCCC966>>=@@@CD>BBB@CC@@@B?B<??BB:9:?BA=A=AA@@@@@@2@>ABB9:9BBBCC9<<0////$/0)/27;</=;=:=?CCCCCDD?D@CC>A;;6<@@@ABCDKCCCCDD@@<@@@A>BBBAAA@?<A?B;;:;CCCCBBB?BBBBBB?A@=@@><?@?=?9797/878899$9;88948B;>;847762564@;@@CBB=??>=><>9<9=??9A>:6:@<@@BB@AAB>?>A>>>>>><=:>>95:?=;777:7727A4<;;;
@ATNG8:02916:05355
GATGGAGCAGACTTGACAGAGCGCCAGAAGATCAGGAACTCTAGAAGAATTCAGATTTTTAACACGAGAGTAAACGTAAAAAGAAGGTTTTACAAGACTCACGTTAACAATATTGCAGCAGTACGCACACAATCGAAGCGCAGTAAGGATGGCTAGTGTAACTAGCAAGAATACCACGAAAGCAAGAAAAAGAAGTACGCTATTAACTATTAACGTACCTGTCTCTTCCGAAACGATTGAGTACGATGAGAGAGCTCTCTCTACCATCGACACTCCAAAGTCT
+
ACCE>BBCCCCB=:?B>>@CCCCC?AAA@CBBB;;6;?BCCCDBB?BA>ADBBBCBBBB1?=?BBBBBAA9::,:@<;;;;$:;<;4555&5<<7>@@CDCCBB=A=AA=@AB?BBCCCCCCDCCCCBBBB?B@A@<A@ABBBAC@C@B@@>@BBCBBBD@CCBBBB@CD>AAB9::BBA=B::7:BCCC3CD@BAAABBAA@5;388AA9>:>@BBB@BCBBBBB?B@CBB>D@@??BBCCCDCDBBBBBBBBAA?;;>>>??<?>>>@@@@==:>F9A==<
@ATNG8:02920:05339
GATGGTAGAGAGAGCTCTCTCATCGTACTCATTCGTTTCGGAAGAGACAGGTACGTTAATAGTTAATAGCGTACTTCTTTTTCTTGCTTCCGTGGTATTCTTGCTAGTTACACTAGCCATCCTTACTGCGCTTCGATTGTGTGCGTACTGCTGCAATATTGTTAACGTGAGTCTTGTAAAACCTTCTTTTTACGTTTAACTCTCGTGTTAAATATCTGAATTCTTCTAGAGTTCCTGATCTTCTGGCGCTCTGTCTCGTCTGCTACCATCGACACTCCAAAGTCT
+
?:@CABBBBBBBBBBA@A@BA;>>CABBBCCDABCCD>DD;:;;CBBD@?>ABBCC@B>AAAA<A?BBAACA><>6;<???.>;<???;?@BBA?D::59A<???A@B=BBBAA@=>:=>?6;6;C><=;<;=BA@?;?ABBA@A===?@@A<<=9;;;:?A:=:>B>>>GAAA;>?ABA6A<><>:===,==;==*/*/::9::;==088*8888@AA5;5;;5;?B@@@?<A=A@>>=<5::=6<>?;878>>?@@B==>AA??:>>???BAAAA<>>9>>>>
@ATNG8:02923:05347
GATGGTAGGACGAGCGTCTGAGAGGTACTCATTCGTTTCGGAAGAGACAGGTACGTTAATAGTTAATAGCATACTTCTTTTTCTTGCTTTCGTGGTATTCTTGCTAGTTACACTAGCCATCCTTACTGCGCTTCGATTGTGTGCGTACTTCTGCAATATTGTTAACGTGAGTCTTATAAAACCTTCTTTTTACGTTTACTCTCGTGTTAAAAATCTGAATTCTTCTAGAGTTCCTGATCTTCTGGGCTGCGCTGATATGCGCTACCATCGACACTCCTAAGTCT
+
4444.44:29=99>:A<<;<<==C@CCCCDAA?ABBB>BD@C?CCCBBBD?BBDDFAD@BBBB@B@BBCCCBBCB=@AA@@0@@=BBBB=A@AA;;;C@CC?;;<CBB@CGGGCCEF@CCC@C@CCCCBBAC?BBCC@CCCCCCBDDCC=CCCCC=BCC@CC?C?CCECCCBA@>@;:;;.<5;5;;;;;*;CBBC=BCCCCCB@?<29999$:99;B:@;?A=A???BBC?C?CCBCBE@BBBD?CCCBBBCDDBBBDCCCCCC?BBCBCCCDCC?BB?BBBB
@ATNG8:02930:05333
GATGTTAGCGCACACATAGATACAGTACTCATTCGTTTCGGAAGAGACAGGTACGTTAATAGTTAATAGCGATAACTTCTTTTTCTTTGCTTTCGTGGTATTCTTGCTAGTTACACTAGCCATCCTTACTGCGCTCGATTGTGTGCGTACTGCTGCAATATTGTTAACGTGAGTCTTGTAAAAACCTTCTTTTTACGTTTACTCTCGTGTTAAAAATCTGAATTCTTCTAGAAGTTCCTGATCTTCTGGGTCTCTCTCTCACGCACTACCATCGACACTCCAAAGTCT
+
;;;<C?BBBABBBBBCGABBCC;66<<<<<<<7:::=4;;:?:=>>666<:;;<=@<@:=@>=0515::94444.4:055>>>+;:808444)489;3944.4:.45:9<>:>BBCCBBB?@AA7;4:AA@AA00/://)/999<<;;;>?<<=???:??@:@B=A=@@@@@@A??8=99949$9:>599555$9>999,9=?=@??><<=@@@@0@@@@@=A?BC>A<<00*0=*0*0>>>@?6:9AA=BCABAFICCCA;;;AAAAA=BAA@A@;9:A?BD>DCBC
@ATNG8:02935:05359
GATGGTAGCACGACACGACGATGTGTACTCATTCGTTTCGGAAGAGACAGGTACGTTAATAGTTAATAGCGTACTTCTTTTTCTTGCTTTCGTGGTATTCTTGCTAGTTACACTAGCCATCCTTACTGCGCTTCGATTGTGTGCGTACTGCTGCAATATTGTTAACGTGAGTCTTGTAAAACCTTCTTTTTACGTTTACTCTCGTGTTAAAAATCTGAATTCTTCTAGAGTTCCTGATCTTCTGGGTCTCTCTCTCACGCACTACCATCGACACTCAAAGTCT
+
69>C;CBBBBB:66BABCCCBBCCCBCCCDBCACCCC<BB@C@CDCBBCD@CBBBC@D?ACCC@C?ABABCCCAA=?::::+:B<BAAA8A::9?BBA@BB???>CDC@CBBBBBB?<>>>=@<@>>>A>:959=<=:>B??@@@A>>>?ABB?A:>><:>A6=:>=??BBAAA<AAADD2?;?;@@AAA/BA===6</////>;=?<@@@@/@>>>A<A;;;8;BBB>>><?<?AAA@@:===@9?????@?>@AAAAAA::;A=A???@=;:///6069:9
@ATNG8:02936:05320
GATGGTAGAGTATCATGTGTATCTCCAGAAGATCAGGAACTCTAGAAGAATTCAGATTTTTAACACGAGAGTAAACGTAAAAAGAAGGTTTTACAAGACTCACGTTAACAATATTGCAGCAGTACGCACACAATCGAAGCGCAGTAAGGATGGCTAGTGTAACTAGCAAGAATACCACGAAAGCAAGAAAAAAGAAGTACGCTATTAACTATTAACGTACCTGTCTCTTCCGAAACGAATGAGTACTACTCTCAGAGACACACTACCATCGACACTCCAAAGTCT
+
??>B@CCCCCCCCBBCCCCCBCBCD?BBC@BAACCC?C@DCCCCBB?BC@D@CCC@@@@@1@=CCCAABDCCCC>BBBBBBC5BD?D7;;;7;CC@CBBBCCCCC?B@BB>BBB>CBA@BBCCCCCCCCCCC@BCBB?BBCCCCBB?B?@999:CCCCCCC?ACCBBB>BB?BBB?BB>>>8=@@;9:9:9:%9=;9:49=>CC?<8>5=@?6;7;ABCB=ABBA@CC>B@CBE?CBC@DCCCCBBCAABBBBBBAB@BBBBAAAC?CCCBBBBA?A5:85@DBB
@ATNG8:02939:05350
GATGGTAGTGTCAGTGCTCGTCGTCCAGAAGATCAGGAACTCTAGAAGAATTCAGATTTTAACACGAGAGTAAACGTAAAAGAAGGTTTTACAAGACTCACTTTTAACAATATTAGCAGCAGTACGCACACAATCGAAGCGCAGTAAGGATGGCTAGTGTAACTAGCAAGAATACCACGAAAGCAAGAAAAAGAAGTACGCTATTAACTATTAACGTACCTGTCTCTTCCGAAACGAATGAGTACACATCGTCGTGTCGTGCTACCATCGACACTCCAAAGTCT
+
5>>C<A;;>CBB:66<<BACCBB?@:@;:16?@@@B8;7;@BCBAA?BCAF=@=?8987&36:934499988:1//////&/727)555&5<<8<;:9;;4444&4./:)///)--88--/:::;53/89//(/9::;AAAA@<>>*0)000+0@=<>?=?8>::6:>5//(/88388773(39>5;?;>;,//(/.77<?>?D=D=>>AA=B<?;;;@:>>?;86/370588)./86/-/7///9999:;<444444::9;33348889<;888?8>=58444
@ATNG8:02940:05367
GATGGTAGTACATGATAGACGACACCAGAAGATCAGGAACTCTAGAAGAATTCAGATTTTTAACACGAGAGTAAACGTAAAAAGAAGGTTTTACAAGACTCACGTTAACAATATTGCAGCAGTACGCACACAATCGAAGCGCAGTAAGGATGGCTAGTGTAACTAGCAAGAATACCACGAAAGCAAGAAAAAGAAGTACGCTATTAACTATTAACGTACCTGTCTCTTCCGAAACGAATGAGTACGTGTGCGACGTGTCTCCTACCATCGACACTCCAAAGTCT
+
BCBD@CCBC??C@AACDGCCBBBCCACCC@CCDC@@?B?CCCBB@?=@B@C?ACCCCCCC2C?CBBCCCCDCCC>BBAAABA2AC<A=BCC<BCCABBBBDDDCC?C?BC@DCC?CBBABBCCCAABDDDBB@CEBB>BCCCBBAA=B?CCCACCFDDCCC?AACDCC?BB?BBC<??@??8@??9>AAAB3BD?BAAACDCCC687:BBB?B?BBGCCACC;;;BB?B?BBB<BBB?BCCCCBBBBBBBBB@>>BBCCBA<A8838?@??A@>:;<BC>C9:9
@ATNG8:02941:05357
GATGGTAGACATATCGTACTCTCTGTACTCATTCGTTTCGGAAGTAGACAGGTACGTTAATAGTTAATAGCGTACTTCTTTTTCTTGCTTTCGTGGTATTCTTGCTAGTTACACTAGCCATCCTTACTGCGCTTCGATTGTGTGCGTACTGCTGCAATATTGTTAACGTGAGTCTTGTAAAACCTTCTTTTTACGTTTACTCTCGTGTTAAAAATCTGAATTCTTCTAGAGTTCCTGATCTTCTGGTATACACACTCGCTCGCTACCATCGACACTCCAAAGTCT
+
54::59:BABB;;6B><;<C@==AB=@DBA@@9@@AA9?=?@?0///77;A?BDBA@>B?BACB?B?BBBBBC;;:6:::::+8869775.58975>=A<>><>>;<>@9=79>?AAA<>@@:=9=BCBB=>==AA@@<@???@?@?>>>777<//*/667<?:=:<@??>>>AA:=8898)97<8==BBB/=>@@@6:///@==AAB:==<=.=:;;=:?:=>:>BBAA@@<@<>>:://,/==9=???@@@=::776@;:>A@@<A>;:;676@@6<<2==>=
@ATNG8:02948:05332
GATGGTAGTGTCATATGAGAGTGTGTACTCATTCGTTTCGGAAGAGACAGGTACGTTAATAGTTAATAGCGTACTTCTTTTTCTTGCTTTCGTGGTATTCTTGCTAGTTACACTAGCCATCCTTACTGCGCTTCGATTGTGTGCGTACTGCTGCAATATTGTTAACGTGAGTCTTGTAAAACCTCTTTTTACGTTTACTCTCGTGTTAAAAATCTGAATTCTTCTAGAGTTCCTGATCTTCTGGTCTACTACACTGTACTCTACCATCGACACTCCAAAGTCT
+
BBBC@CCBBCCCBFCBCCHFCBBBCCBBBCBB?BBDF=CB=B@CCCBBCC@CBCCD@D?BBCCAEAAAACBBBCD?BCEIM5AA>ACCD@CBCB;;9C@BB;;;ABBC@BGDCBBCE@CDD@D@CDDBBBBE@AACC?@@CCEBBBCBBBCBCBD@CBB?CD@C@BBBBBBBBB=AAABA8A=@@@BBB2BA@@@:@;;;@@BBBB@BCCI2DBABD@D@CDACCBFD@@?@>AAB;;;>A@D@AAAEJCCCBBCCCCDDDCAA?ABCCCCBBBB?CE>@@??
@ATNG8:02954:05351
GATGGTAGGTGCACATGAGTGTATCCAGAAGATCAGGAACTCTAGAAGAATTCAGATTTTTAACACGAGAGTAAACGTAAAAAGAAGGTTTTACAAGACTCACGTTAACAATATTGCAGCAGTACGCACACAATCGAAGCGCAGTAAGGATGGCTAGTGTAACTAGCAAGAATACCACGAAAGCAAGAAAAAGAAGTACGCTATTAACTATTAACGTACCTGTCTCTTCCGAAACGATGAGTACCTCTCAGACGCTCGTCCTACCATCGACACTCCAAAGTCT
+
CCDD@CDD?CCCD@@CDCCCCCCBB=AA@=@@@D@?=@?BBBCCCC@CC>B@BCCBCCCB5C@DDBBECCCCCC=BBEDEEE1DC=B4:;;6;CD?CBBBCCDCA?A=CC?DAA?ABBCC@BBCDBBBCDDD@C@BB>BBCCBC@@<B=@@@=@CCCCCED:;;CCCC?CC?CBB?A@:88)9?@<ACFDD2CC?C999BBB@A>><?AAB:=:=BCAA?ABBBABB?B@CBB>BBAACAAABB?A@@BBBCACCAAAA@:?8828??<<>>>>>;BC=B??;
@ATNG8:02909:05398
GATGGTAGGAGACACGTCGCACACGTACTCATTCGTTTCGGAAGAGACAGGTACGTTAATAGTTAATAGCGTACTTCTTTTTCTTGCTTTCGTGGTATTCTTGCTAGTTACACTAGCCATCCTTACTGCGCTTCGATTGTGTGCGTACTGCTGCAATATTGTTAACGTGAGTCTTGTAAAACCTTCTTTTTACGTTTACTCTCGCGTTAAAAATCTGAATTCTTCTAGGTTCCTGATCTTCTGGTGTCTGATCTGTATCACTACCATCGACACTCCAAAGTCT
+
AABD@BCC?CCDBCCFFCCBBBBCCBC;;;CA<ACCD?DE=;<;CCCDCC?CC@@@?C@BBCB@C?ABBCCBBBC?BBAAA2>@8>:9:,3?<=8?>?9?B?>>?BBB?BBBBBBB?;?AA<@<@;;;=>=@<?@AA;??@A>>>??AAAA999:-//=9771;=@@@ABBBAA;>ADDD2?;@=??@??/?AAAC7===>>>B=<<5:::;+;>>??<@;>>;>???=B=B<??@?@?<AAA<??A>=>AAAB???@@@@AAA<A@@@A@@>==<AD:@>>>
@ATNG8:02916:05371
GATGGTAGCGCACACATAGATACAGTACTCATTCGTTTCGGAAGAGACAGGTACGTTAATAGTTAATAGCGTACTTCTTTTTCTTGTCTTTCGTGGTATTCTTGCTAGTTACACTAGCCATCCTTACTGCGCTTCGATTGTGTGCGTACTGCTGCAATATTGTTAACGTGAGTCTTGTAAAACCTTCTTTTTACGTTTACTCTCGTGTTAAAAATCTGAATTCTTCTAGAGTTCCTGATCTTCTGGACAGAGTGTGCAGATACTACCATCGACACTCCAAAGTCT
+
55<=:=CCBBBBBBBCCCCCDEBBBBBBBBBC@A@@C>CC<<7;;;<<;;7;>;>?7??A<A@@C@BBBCCCCBB?A@EGG0@@<000>>8=:<<9<=A:>=9555=BB@CCCFHGCC@CCC@C?CBCFCCCC>BADD?BBBCCCCBCCCBBBBBC=BBB?BB>BAEDCABBCCC@CBBBB8@<@?BBBCB2BC@@@;@ABBBBBBCB@BDDD5FCCCC@C@DDACCCCC@@>@@CCBBBC@BBC@BBCCCCCDCCCCCCCCDCAA?@CCBBBBDDD=AA>@;;;
@ATNG8:02919:05370
GATGGTAGAGAGACTGTAGCGCACCCAGAAGATCAGGAACTCTATAAGAATTCAGATTTTTAACACGAGAGTAAACGTAAAAAGAAGGTTTTACAAGACTCACGTTAACAATATTGCAGCAGTACGCACACAATCGAAGCGCAGTAAGGATGGCTAGTGTAACTAGCAAGAATACCACGAAAGCAAGAAAAAGAAGTACGCTATTAACTATTAACGTACCTGTCTCTTCCGAAACGAATGAGTACGATGAGATCTCGTGTGCTACCATCGACACTCCAAAGTCT
+
A@AC@CCBDBBCBCCCEDCCCCCBB>CCD?BBBCAB>A?BBDBBBB?BC@B?BB@?????.??BBBBCAAACCC<B>@@CCC3BC?B?CCB<CCC@CCECCCDDD?A?BD@CCA?CAAADCCCCCCCCCCBD?BBBD?BBCCBBBA?C?CCC@CCCAABCB>AABBBB?CC@BBB<??AAA;@@?;::999.:A@C???AABBD;@;@AAA<?<?AB@@=@B@@@BB?B?ACC>CBC?BBBABDDDBABBBBBB>@>@@@A?AAA<@@@??@@;;;188-:@@A
@ATNG8:02923:05370
GATGGTAGCTCTGCTCTGACTCTCTTACTCATTCGTTTCGGAAGAGACAGGTACGTTAATAGTTAATAGCGTACTTCTTTTTCTTGCTTTCGTGGTATTCTTGCTAGTTACACTAGCCATCCTTACTGCGCTTCGATTGTGTGCGTACTGCTGCAATATTGTTAACGTGAGTCTTGTAAAACCTTCTTTTTACGTTTACTCTCGTGTTAAAAATCTGAATTCTTCTAGAGTTCCTGATCTTCTGGTGTCTGATCTGTATCACTACCATCGACACTCCAAAGTCT
+
<<<=@CCCCAB=??CCCCCCCEDCC@DCCC<;7;AAA<BD@E@CCBBCCD@CCCCC@C@BBCC@CACCBCFCCCC?BDIDD2CC@BBDC>CBBC?ACC@CB@AAADDFADDDDDDBB@BEFAC@FCBCBBBE@DBBB@CBCCCDBBBCBBBBAAA?BA@>AD@C@BBBBBDDEIAC@A@A7A;A>;;;;;*;CCCC>CBBCCGCCCC@CCDD5BBBBB@B@BB@BBDDB::;;?BBCCCC@C:;8;CA@AACCBCCCCCCBBB;;:;BBCBCCCCB>BA6;;AA
@ATNG8:02934:05377
GATGGTAGTGTCATATGAGAGTGTGTACTCATTCGTTTCGGAAGAGACAGGTACGTTAATAGTTAATAGCGTACTTCTTTTTTCTTGCTTTCGTGGTATTCTTGCTAGTTACACTAGCCATCCTTACTGCGCTTCGATTGTGTGCGTACTGCTGCAATATTGTTAACGTGAGTCTTGTAAAACCTTCTTTTTACGTTTACTCTCGTGTTAAAAATCTGAATTCTTCTAGAGTTCCTGATCTTCTGGGTCTCTCTCTCACGCACTACCATCGACACTCCAAAGTCT
+
59AB9=BCCDCCCBBCCCCCBBDCCBBBCB@@?ACFD>BC@B@BCBBCFFACCCAA=@>BBCD?B?ACCBCDBBC@BBBBBB(BC?CABB<@CBA=AAB>BC?AACCCC@CCCCHIBA?ACC?C@CCCB@B::6:BBB@BCCCCCCCCCCCCBCBC@CCC@CC@C@DCCBBBBBA>B;;;;.;<?<;;;;;*;CBCC>BBECCCEICDAIFIH5GDCCC?B?AFFMDCCCBB>B?ABBBBB=AABB=CBBBBCCCBBEDDDCCCBCABBBCCBBBAC@CC>CBBB
@ATNG8:02934:05401
GATGGTAGTATATCGCGTCGCTATCCAGAAGATCAGGAACTCTAGAAGAATTCAGATTTTTAACACGAGAGTAAACGTAAAAAGAAGGTTTTACAAGACTCACGTTAACAATATTGCAGCAGTACGCACACAATCGAAGCGCAGTAAGGATGGCTAGTGTAACTAGCAAGAATACCACGAAAGCAAGAAAAAAGAAGTACGCTATTAACTATTAACGTACCTGTCTCTTCCGAAACGAATGAGTACACATCGTCGTGTCGTGCTACCATCGACACTCCAAAGTCT
+
@<AB@DCBACCBCCCCCCCCCCCDC>A@D@DCCD99;:>BBCCCBB@BC@C@AAABBDDD2D?BCAAACBBBBB=BGCCCBB3A@=@?CCD;EIHAC;==CDBAA<@<@@=@BF@BACDDDCCCCCBBBEBA<AB@?=@BAAAA995;>AAB@CCCDCCCC?BBCCCC?A@;AA@:??BBB=???;::::99%9=;=:79B@A;:7:;<>??8>;>AC@@<@AA@AAB@B?BBD=BBB@CCBBBBDBBBBBA9:9AA????BBC?><>@@@999A@@<@>9@999
@ATNG8:02938:05401
GATGGTAGCATCATGCATATCTCACCAGAAGATCAGGAACTCTAGATGAATTCAGATTTTTAACACGAGAGTAAACGTAAAAAGAAGGTTTTACAAGACTCACGTTAACAATATTGCAGCAGTACGCACACAATCGAAGCGCAGTAAGGATGGCTAGTGTAACTAGCAAGAATACCACGAAAGCAAGAAAAAAGAAGTACGCTATTAACTATTAACGTACCTGTCTCTTCCGAAACGAATGAGTACGTGTGCGACGTGTCTCCTACCATCGACACTCCAAAGTCT
+
A@AB@BBCECCDCBBBCCCCBBBDD@FCD?@@AEDL@C@BABBBBCCCD>A>AA???CCC1B?BBBBBBBBAAA;>@>@@A@,@C<A=@BA7BDB?BAAACBCBB@BAGC?CBB:;;BCCFDCCCCCCCCCC@CCCC@BBBABC9:8;@BCC?BDDDCBBB@CCCBBB?AA=AAB;??BBB>A@@;::9999%9>;<979CCCBA??=AABA0868BCBC@BBBAA@>4:5;;;09==9?BAAAB?:99BBBBB999DC?????9:4:>>;;;;;:=4??8?==>
@ATNG8:02940:05412
GATGGTAGGCGAGAGTGAGACGCAGTACTCATTCGTTTCGGAAGAGACAGGTACGTTAATAGTTAATAGCGTACTTCTTTTTCTTGCTTTCGTGGTATTCTTGCTAGTTACACTAGCCATCCTTACTGCGCTTCGATTGTGTGCGTACTGCTGCAATATTGTTAACGTGAGTCTTGTAAAACCTTCTTTTTACGTTTACTCTCGTGTTTAAAAATCTGAATTCTCTAGAGTTCCTTGATCTTCTGGCGCGTATGTATGTCGCCTACCATCGACACTCCAAAGTCT
+
444939<A=@A@@@CCCCEBDB;;;BBCEDA@<@@@?6@A5;7:@@BBBB@BBAA@<?;??@CAF=??BDBBA?C=BBDDE2B@;@897*3:8;6>=A?CC@BAAAAA<@???A=8815<=/717>;9:79;4;;::;>>>AA@=;;;@>=>>8818;;:?A1838;;??>>>>9>8888)91818BDEG.>====19:<///8:/7618>=>/;88/6067///8;;7897>8=8<:9--)---0366===>AAA@@AA@@<@@A==;;;@><://-/<6<666
@ATNG8:02950:05407
GATGGTAGGACGAGCGTCTGAGAGGTACTCATTCGTTTCGGAAGAGACAGGTACGTTAATAGTTAATAGCGTACTTCTTTTTCTTGCTTTCGTGGTATTCTTGCTAGTTACACTAGCCATCCTTACTGCGCTTCGATTGTGTGCGTACTGCTGCAATATTGTTAACGTGAGTCTTGTAAAACCTTCTTTTTACGTTTACTCTCGTGTTAAAAATCTGAATTCTTCTAGAGTTCCTGATCTTCTGGATATGAGTGACTCGTGCTACCATCGACACTCCAAAGTCT
+
DCCC?CCC@D;;6;;:@?<@<ABC@CBCBDCCADCCD?CC@C@BBCBBCD@DBCCEADABBBC@B?DDBCGCCBB;;;:99'5<8>===6=C;;=;EEBEBACBBBBB?CC;<;AAA@BBD@B?B<;;AAAB?AACD@CCEFCECDCCCCCBCCD@CBB@BC?BA@AACBBBCLADBBBB9B=A>BBBBB2BBEEK@CAAACBBBCC@DEEC5AA@BC@BABE@EBBBDBB>A=@@BBAA<;;;@CDCCGHBBBB;;;@@@@@@@<;;;@AC??@B?BC>BBA@
@ATNG8:02951:05375
GATGGTAGCAGACGTGACAGAGCGCCAGAAGATCAGGAACTCTAGAAGAATTCAGATTTTTAACACGAGAGTAAACGTAAAAAGAAGGTTTTACAAGACTCACGTTAACAATATTGCAGCAGTACGCACACAATCGAAGCGCAGTAAGGATGGCTAGTGTAACTAGCAAGAATACCACGAAAGCAAGAAAAAAGAAGTACGCTATTAACTATTAACGTACCTGTCTCTTCCGAAACGAATGAGTACGATGAGAGAGCTCTCTCTACCATCGACACTCCAAAGTCT
+
==BCAFAA?AAB@656;AAA<::CC=A@@?CCBB;;8;?BA@@@BC?::9:@A@@:9999(::@ADCCCCFABA;ABBCCFF5BB?BADFF:BCC@BBACCCCDD@C@BB?ABC?BBBCCBBBCCCBBBCCC@DDBB?BBBBBBBB<@<AA@?BCBBACCC@CAABBB?AB?BBB<??AA@9>>>;:99999%9?<?97:DCAAB:>:>@AA7;7:ABAB?BA@@@AA@B@CCC>BBB?BCBBBBBBABBCCBBBBBBB><<><9<49:99<@>>>@<@?9@::;
@ATNG8:02909:05427
GATTAGTGTGTCTCTGAGAGTAGTACTCATTCGTTTCGGAAGAGACAGGTACGTTAATAGTTAATAGCGTACTTCTTTTTCTTGCTTTCGTGGTATTCTTGCTAGTTACACTAGCCATCCTTACTGCGCTTCGATTGTGTGCGTACTGCTGCAATATTGTTAACGTGAGTCTTGTAAAACCTTCTTTTTACGTTTACTCTCGTGTTAAAAATCTGAATTCTTCTAGAGTTCCTGATCTTCTGGACGACGCGCACTGACACTACCATCGACACTCCAAAGTCT
+
@;;9BBCBBCBBBCCDCBBBCCDDBBBCDE@BAAA<AC@CACCBBBCC@DCBBCAFACCCC?B?BFDCBBBCC@CCDDD3CD?C@BB<ABBA996?:>B99:BB@A?BEGGGBBBBCBB?B@DDCCCF:99:BCC>BBGCICBBBDBCCDDCC?BBC@CC@C@CBBBBDBBB>B;;;;.;@A=;;;;;*;CBCL=BBCCDCGBBBACDDD5CBB;;9;?BC@DDCBBBD?A>ACBBBC?BBC@CC@ABCCDCCA@ACCCCCAA<@@A@@@@BCC?BB>CCBB
@ATNG8:02910:05432
GATGGTAGACACGTGTGCTCTCTCGTACTCATTCGTTTCGGAAGAGACAGGTACGTTAATAGTTAATAGCGTACTTCTCTTTCTTGCTTTCGTGGTATTCTTGCTAGTTACACTAGCCATCCTTACTGCGCTTCGATTGTGTGCGTACTGCTGCAATATTGTTAACGTGAGTCTTGTAAAACCTTCTTTTTACGTTTACTCTCGTGTTAAAAATCTGAATTCTTCTAGAGTTCCTGATCTTCTGGGTCTCTCTCTCACGCACTACCATCGACACTCCAAAGTCT
+
BBBD@CCCDDF:;6=BAAACCCCCECCBCCCCACCBC>BE@C@BCCBBBC=?@@@A@D@DAAA?B@BBB@B==4444<;;=3882=9;818<<><>CC?BB5:9ACBB?BCCB@@>A<@@?<A<AA@@@???=AAAA=AAA?;;;=>AA@@@???;;=>=@@<@<@@@@AAAAA=@@@@@3<9=:?@@@@/@A999*//9///:;:?;ADDD/?>>>B=B=;;8;@@A???<@=??=>==7::@@:AA@?>>>@???@@AA=>>A=>>>???@====BB9A::;
@ATNG8:02911:05442
GATGGTAGTGTCATATGAGAGTGTGTACTCATTCGTTTCGGAAGAGACAGGTACGTTAATAGTTAATAGCGTACTTCTTTTTCTTGCTTTCGTGGTATTCTTGCTAGTTACACTAGCCATCCTTACTGCGCTTCGATTGTGTGCGTACTGCTGCAATATTGTTAACGTGAGTCTTGTAAAACCTTCTTTTTACGTTTACTCTCGTGTTAAAAATCTGAATTCTTCTAGAGTTCCTGATCTTCTGGCTCTCGTAGACAGATACTACCATCGACACTCCAAAGTCT
+
AACC@CCDBBBCDCDCCCCCBBDCCBBBBB@@?AEEE>DD?B@ADDDCCC@CCBBB?D@BBBB?C@CBBC@A@CC@CBCCC5CB>BCFE?CCBC@BCB?BD?BACDDD@DDDECCBB?AGFAD?CCCC@@AC?BACC@CABAFCCCBCCCDAAAD>BBC?CC@C@CCCBBBBBB@C@???5>;@<;;:::*;@@@A<AABAABCDCC@CJJJ5GBAAB>B>BCADCCCBBB@B@BBBDDD?BBD?CBBBCAAABCCDCDCCBD@@>@CCCBCDBBB?B?9@999
@ATNG8:02915:05453
GATGGTAGCGCATATCAGCGCAGCCCAGAAGATCAGGAACTCTAGAAGAATTCAGATTTTTAACACGAGAGTAAACGTAAAAAGAAGGTTTTACAAGACTCACGTTAACAATATTGCAGCAGTACGCACACAATCGAAGCGCAGTAAGGATGGCTAGTGTAACTAGCAAGAATACCACGAAAGCAAGAAAAAGAAGTACGCTATTAACTATTAACGTACCTGTCTCTTCCGAAACGAATGAGTACTGCGTCTCACTCTCGCCTACCATCGACACTCCAAAGTCT
+
>>AC?C96;ABC9;;CBBBBAB@@@;ACCAGBBB=;;;AEDDCCCC@CC@B?CCCCCDDD3C?BCBBBCBBCDD>BBBCCCC1BA;B:>@A9ACFADBBBCCDBC?A?ACADCC?BBBBBCCBBBCCCCCCCACCCC@CCCCCCAA>A@CAA?ACCFDCCC@CBBACC?CD@???>A?=>=5?@@=ACCCC3AA>A999CCBBB?B>AABB?B?>AC:;9;CABABA>B@BBC=BBB@BBDCBBCDBAACCBBBCCEBBCC@CCC@CBCAAACBBB?BG>CBAB
@ATNG8:02917:05428
GATGGTAGCTCACGTACGTCACACGTACTCATTCGTTTCGGAAGAGACAGGTACGTTAATAGTTAATAGCGTACTTCTTTTTCTTGCTTTCGTGGTATTCTTGCTAGTTACACTAGCCATCCTTACTGCGCTTCGATTGTGTGCGTACTGCTGCAATATTGTTAACGTGAGTCTTGTAAAACCTTCTTTTTACGTTTACTCTCGTGTTAAAAATCTGAATTCTTCTAGAGTTCCTGATCTTCTGGAGATACACATGATACTCTACCATCGACACTCCAAAGTCT
+
:::=?BCCCBBB;;6;666CCBBCDBABBBBA=ABBC;BB7;7;BAABBB?BB;<;?B?BBBB?B@CBBCCCBBA?CCDDD3BA>ACCC>CBBB@CCB?BA????ECC@BBBBBBBB????;>;>@>>>>>@=BCCD;>>@>==>=>@A???A;;58897=>8=:=ABB@?@BA=@@@@@2?7;7<=@@@,==---)--9---688=:>CDC.:>9;94959929B@@???<A;@ABB;;8;>D<>==A@@@??>>>BB@@@@==9888??BBB?@7;;3;A@@
@ATNG8:02917:05450
GATGGTAGACATATCGTACTCTCTGTACTCATTCGTTTCGGAAGAGACAGGTACGTTAATAGTTAATAGCGTACTTCTTTTTCTTGCTTTCGTGGTATTCTTGCTAGTTACACTAGCCATCCTTACTGCGCTTCGATTGTGTGCGTACTGCTGCAATATTGTTAACGTGAGTCTTGTAAAACCTTCTTTTTACGTTTACTCTCGTGTTAAAAATCTGAATTCTTCTAGAGTTCCTGATCTTCTGGTGTCGTCTATCATGTACTACCATCGACACTCCAAAGTCT
+
CCCC?CCCBBBCCCCCCDEECCCCCCCCCBBC@BCDH>BA?B?CBBBBBB?BCBBB>B>BBBB>B?BB@@BC?@?:99898(7?:<>>>9>>>??B?><?C>?@?CBB<???A?>AA;A=A;A:>??@?>><;AAA=9AACA===>>@AAA===>8<>?;AD9<9>AAAAAA>?=????@6?;>988776(8===?5>;;:;;?>?@5;;;;.:??@B=D9==;@ACAA??:?;@@FB>>9=>B=A@@???=<=AAAAA@@>>>>;AA@?>>>>>>:9809896
@ATNG8:02920:05456
GATGGTAGTGATACAGATCAGACACCAGAAGATCAGGAACTCTAGAAGAACTTCAGATTTTTTAACACGACGAGTAAACGTAAAAAGAAGGTTTTACAAGACTCACGTTAACAATATTGCAGCAGTACGCACACAATCGAAGCGCAGTAAGGATGGCTAGTGTAACTAGCAAGAATACCACGAAAGCAAGAAAAAAGAAAGTACGCTATTAACTATTAACGTACCTGTCTCTTCCGAAACGAATGAGTACTATGTAGAGCTCTATACTACCATCGACACCTCCAAAGTCT
+
ACAB655;944;556>>??A@@>;;4954.4:94//)/)////56:076)//(//38799::%949=888=======23359999(99494777+77:)//:::565>7?<@?7<8904733;=>;;;;=>>><=:===DA?A@A@@@C?D?;;:45;;>>65/6:///881/3-3371888;=2::<.337777$333(376///956+2-222227255;<<<>;;;;:><>:?@?6<<<6<=777=777==373=333833278753.3...3535.58.55-9:;<
@ATNG8:02933:05437
GATGGTAGTAGTACACTAGTCATACCAGAAGATCAGGAACTCTAGAAGAATTCAGATTTTTAACACGAGAGTTAACGTAAAAAGAAGGTTTTACAAGACTCACGTTAACAATATTGCAGCAGTACGCACACAATCGAAGCGCAGTAAGGATGGCTAGTGTAACTAGCAAGAATACCACGAAAGCAAGAAAAAAGAAGTACGCTATTAACTATTAACGTACCTGTCTCTTCCGAAACGAATGAGTACTGTATCTATGTGTGCGCTACCATCGACACTCCAAAGTCT
+
>DCC?BDBB==>@>>BCDCAAABBA6;;A8=@;;;;6;;A@?@@;C@DD@D?CCBAADDF3E:;:?@@@A??;?;@9@?>>>+;;8=5;;;0;<<8<@<<<?>==7;7:9<@44.44889>;669<ABBBDD@BCCC@AACAA;::>B?BBB>BBA@@@@@;:::@AB>BD@:::<??BBB;A??:=>===>&<@<977BD9=7=694//.526053::=7555;;;B?B6??B<B:?<?BB@BBBBCBBBBBBBBAA@??A@@98188>>====88./:.;000
@ATNG8:02949:05455
GATGGTAGCACACGAGATCTCATCGTACTCATTCGTTTCGGAAGAGACAGGTACGTTAATAGTTAATAGCGTACTTCTTTTTCTTGCTTTCGTGGTATTCTTGCTAGTTACACTAGCCATCCTTACTGCGCTTCGATTGTGTGCGTACTGCTGCAATATTGTTAACGTGAGTCTTGTAAAACCTTCTTTTTACGTTACTCTCGTGTTTAAAAATCTGAATTCTCTAGAGTTCCTGATCTTCTGGGTCTACGCTCGTCGCGCTACCATCGACACTCCAAAGTCT
+
AACC?BDBBCD@=<==B=B6666;99;;;<=>9BCBB<BC=B;;;599>=5:944::@;@>@>7??@::;;<::?>BCDCE178;A89957=<<9=<B>@C?B>>?@@;@AA@B@BB@B@@=A=>>>>>;;;;>>?A<>>>>BB??????::8898<::5;;5;:===?=<=::58=??A2A<@766@@@+77//)/55855799:9(6555'57758484///<;;99949///88:?7;;AE:=<=AB>>>777//-7--/<6;:<=??>=>A<@@9>>>B
@ATNG8:02950:05456
GATGGTAGCGACACATAGATACAGTACTCATTCGTTTCGGAAGAGACAGGTACGTTAATAGTTAATAGCGTACTTCTTTTTCTTGCTTTCGTGGTATTCTTGCTAGTTACACTAGCCATCCTTACTGCGCTTCGATTGTGTGCGTACTGCTGCAATATTGTTAACGTGAGTCTTGTAAAACCTTCTTTTTACGTTTACTCTCGTGTTAAAAATCTGAATTCTTCTAGAGTTCCTGATCTTCTGGAGATACACATGATACTCTACCATCGACACTCCAAAGTCT
+
;;>?@CCCCABBCCBBCCDCCCCBBBBBBBCAIAAA<AD?B@BCCBBCB@CCCCCACAEBBB?C@CJCCCAAAD=:;;;;*;A=AABB>BCCB@BDB?BB8;;BCBB@CGCCCCCC?CBD=B<BJCCCBAB@CCCC@CCCCCCBBBBBBCBBBA@CCC?BC@C>AACBCCB@@=?@@@@7@=A>;;;;;*;CIEE=CBBCDCCCCB5;;;;*;;;;B?C@CDACBBBB@@=@?BBBCCC@A@AACCCCCCDCCCCBBBBCBBCA>@>??BBBBBB?BC=BB::
@ATNG8:02906:05513
GATGGTTGGACGAGCGTCTGAGAGGTACTCATTCGTTTCGGAAGAGACAGGTACGTTAATAGTTAATAGCGTACTTCTTTTTCTTGCTTTCGTGGTATTCTTGCTAGTTACACTAGCCATCCTTACTGCGCTTCGATTGTGTGCGTACTGCTGCAATATTGTTAACGTGAGTCTTGTAAAACCTTCTTTTTACGTTTACTCTCGTGTTAAAAATCTGAATTCTTCTAGAGTTCCTGATCTTCTGGATATGAGTGACTCGTGCTACCATCGACACTCCAAAGTCT
+
CCCC@D?A?BCCCBBCBBBAAACC?BBBCCCC@DBBB=BB@B@CCCCCBB?BDDFD@D=CCCD?C@CDDCCCCCB?CBBBB5CC@CCCC?BCBC@CCB>BC>AA@CCC@EBDDCCCC?CBB?B?CCGCBBBB@BBCC?CBCCCCBCCBBBCBBBA@CCC?AA?A@CBCDDDBBA=?::::.;>B;AAAAA0@DCDF>BBCCCCBBCCACDDE5CBBCC@D@CC@DCBBBBB@C@BCCCDD>AAB@CCCCCBCBCBB@@@BACC@@=@BBECCCAAA>BD>C???
@ATNG8:02908:05486
GATGGTAGCTCACGTACGTCACACGTACTCATTCGTTTCGGAAGAGACAGGTACGTTAATAGTTAATAGCGTACTTCTTTTTCTTGCTTTCGTGGTATTCTTGCTAGTTACACTAGCCATCCTTACTGCGCTTCGATTGTGTGCGTACTGCTGCAATATTGTTAACGTGAGTCTTGTAAAACCTTCTTTTTACGTTTACTCTCGTGTTAAAAATCTGAATTCTTCTAGAGTTCCTGATCTTCTGGGTCTCTCTCTCACGCACTACCATCGACACTCCAAAGTCT
+
55::5:ABBBBB@@<@>>BCBBBBCCDCDECD@BBBB9AA5;6;BCDDCC?BBCBC?B>AB@@=A?AAABABBBA>AAABB3BB@DEDD=BBBB=??B?BD>AABB@?=@@AABBBD?A?>;?<AAA?@?<=:<==@<>>BAA;<<@C;;;?>8838==:??=?<?BAA@?@@@=@@@BB5B<A<AAAAA/AA;==6=9:///=;=>4::;;+;;;;A:>:;;6;AAA;;;=A:>=BB>>7;;@@9@>>>===ADAAA?@@@@>>;>@@@@@?::95691988/
@ATNG8:02909:05506
GATGGTAGTGTGTCTCTGAGAGTAGTACTCATTCGTTTTCGGAAGAGACAGGTACGTTAATAGTTAATAGCGTACTTCTTTTTCTTGCTTTCGTGGTATTCTTGCTAGTTACACTAGCCATCCTTACTGCGCTTCGATTGTGTGCGTACTGCTGCAATATTGTTAACGTGAGTCTTGTAAAACCTTCTTTTTACGTTTACTCTCGTGTTAAAAATCTGAATTCTTCTAGAGTTCCTGATCTTCTGGAGATATCATCAGCGAGCTACCATCGACACTCCAAAGTCT
+
::::5:<===<<=@;;><A99:A?@CDBBBBA?AAAAA6AA=@>@DGJDBB@CCCBA>A>BBBC@C@CCCCCECCB?;::::*:B>BBBF?GCBB?B;;7<C?AABCCDADCCCCCCC@CCD@B?BBEGBCBB@BBDD>BBBBBBCCCCCCDCBBB?BBB@AB@B?BECCCCDBB;@;;;;.;5;<;;;;;*;AAAE>BBCBDDCDCB=@@@@,ACCBCACACFADCBBBBB@B?CCCCCE?BAB>BBCCCCCBCCCCBBBAAB::8:BBBCDDA@@@DD>@@@C
@ATNG8:02911:05499
GATGGTAGCATCATGCATATCTCACCAGAAGATCAGAACTCTAGAAGAATTCAGATTTTTAACACGAAGAGTAAACGTAAAAGAAGGTTTACAAGACTCACGTTAACAATATTGCAGCAGTACGCACACAATCAAGCGCAGTAAGGATGGCTAGTGTAACTAGCAAGAATACCACGAAAGCAAGAAAAGAAGTTACGCTATTAACTATTAACGTACCTGTCTCTTCCGAAACGAATGAGTACCTCTCAGACGCTCGTCCTACCATCGACACTCCAAAGTCT
+
45?@8<<<@??@<<;A666;;=<=<8==<8<;;;00/)/7666//)//)/)/:933333$31;66//(/66///(/79444&4939.44)5;;8=@<<@@?CD2;4;:.9>@6<954499999//////:7//55555:9:::./)///)/797=9=>9>>555;4776///;:9=>>.78;50000(/95//(/;<=:B=49525295;5;59959;444488.4./78/89:+//7989:38///6699<;:9885,22=55555558888+22'2222
@ATNG8:02911:05500
GATGGTAGGCACTGCGCACACATCCCAGAAGCATCAGGAACTCTAGAAGAATTCAGATTTTTAACATCGAGAGTAAACGTAAAAAGAAGGTTTTACAAGACTCACGTTAACAATATTGCAGCAGTACGCACACAATCGAAGCGCAGTAAGGATGGCTAGTGTAACTAGCAAGAATACCACGAAAGCAAGAAAAAAGAAGTACGCTATTAACTATTAACGTACCTGTCTCTTCCGAAACGAATGAGTACACACTCTCATATGACACTACCATCGACACTCCAAAGTCT
+
::::5;B@67;7/////999@966>4>?@:559=955.57::7///:3<8(-(//---555'5(-////889;333(3833333$3828-333&38839::::====6@;??8?@@=ABB?CBBAAACCCC;;;@C@@A?CBCCCCA@>AAECC?BBCBCCCB?BBBAAA=??;?AC>BBBBB>?<>:99::9:%9<<==;>>>?@@;>;;:>>2;7;@C@@=@A@@@CC@C?DCE>A@@?BCCCDCFABAAADDBBBBDCBBAAA?A=?GDBBAABAA4:94:?@@
@ATNG8:02914:05505
GATGGTAGACACGTGTGCTCTCTCGTACTCATTCGTTTCGGAAGAGACAGGTACGTTAATAGTTAATAGCGTACTTCTTTTTCTTGCTTTCTGTGGTATTCTTGCTAGTTACACTAGCCATCCTTACTGCGCTTCGATTGTGTGCGTACTGCTGCAATATTGTTAACGTGAGTCTTGTAAAACCTTCTTTTTACGTTTACTCTCGTGTTAAAAATCTGAATTCTTCTAGAGTTCCTGATCTTCTGGATGTGTGCGCAGTGCCTACCATCGACACTCCAAAGTCT
+
59==9=CCCDBCCBB;;:<=959@@BBBBCDFADBBC=BB<@<@ABABAA?ABCBB>A=??CC@C?BBCCBAA@B?BCCCC179@D??B=987??075;6<=8:;;@AA=>>>768@@;<;;7:<;:;>>>??<@BA@<@AABAA>>>ACA>>===48885;>;@<@AB@??A;;47899:-98=788888(59//.'.55...686;5::::(67:9>:?9==<@??>==?=B=AA>::9177=9==;;@@@>>>@@AAA8=>D==<=@A???@@<>>7><66
@ATNG8:02924:05505
GATGGTAGGCACTGCGCACACATCCCAGAAGATCAGGAACTCTAGAAGAATTCAGATTTTTAACACGAGAGTAAACGTAAAAAGAAGGTTTTACAAGACTCACGTTAACAATATTGCAGCAGTACGCACACAATCGAAGCGCAGTAAGGATGGCTAGTGTAACTAGCAAGAATACCACGAAAGCAAGAAAAAAGAAGTACGCTATTAACTATTAACGTACCTGTCTCTTCCGAAACTAATGAGTACGAGAGAGCACACGTGTCTACCATCGACACTCCAAAGTCT
+
CCCC?BBB?BBAAA@@@@BAAAABB8ABB=@ABBBB?B?CADCCCD@CC@C@BB@@@CCD3C>??BA@@FCCCC=@>;;;;;*;B=@AFFE;CCCACAABBBCCJ@B?BB@CCC@BAABBBCCCDBBBBCCC@CCBB?BBBBCBBC?B?B9::;CCBBBFD@AAAABB@CC>AAD>AAADD>A<<89:9999%0=:=0//?;BBA<A;@@@B;><>AC@@=@B;;;CB?B?CCC>:::=AA@BABAAACCBBBBBBBBBBAAB=<=8<<<<:;;AAB<BD:@787
@ATNG8:02931:05473
GATGGTAGCACGACACGACGATGTGTACTCATTCGTTTCGGAAGAGACAGGTACGTTAATAGTTAATAGCGTACTTCTTTTTTCTTGCTTTCGTGGTATTCTTGCTAGTTACACTAGCCATCCTTACTGCGCTTCGATTGTGTGCGTACTGCTGCAATATTGTTAACGTGAGTCTTGTAAAAACCTTCTTTTTTACGTTACTCTCGTGTTTAAAAATCTGAATTCTTCTAGAGTTCCTGATCTTCTGGATAGAGTGTGCAGATACTACCATCGACACTCCAAAGTCT
+
88:;255ABB;;6>>>DCCBBBBBBBBB@@@A=BCCD>BB@C@CCCCCCD@BBBBB9A<@AAA>@=@:99==833.3899;;%886;88818:::?C::49A:>>AABB?BBBBBBB?:>==9>;>BBAB>>=<>>>@<>;99///:;@B>>>@?B<;;;;??=A=AAA@@??==7<:::::):1:1988898%9=983799/..7//65(////'.//.5272:828655::;;A7=?A=66///@9@=<@>>>AA????@@???>:6:///::::===EE?EBAA
@ATNG8:02934:05499
GATGGTAGAGAGAGCTCTCTCATCGTACTCATTCGTTTCGGAAGAGACAGGTACGTTAATAGTTAATAGCGTACTTCTTTTTCTTGCTTTCGTGGTATTCTTGCTAGTTACACTAGCCATCCTTACTGCGCTTCGATTGTGTGCGTACTGCTGCAATATTGTTAACGTGAGTCTTGTAAAACCTTCTTTTTACGTTTACTCTCGTGTTAAAAATCTGAATTCTTCTAGAGTTCCTGATCTTCTGGGCTGCGCTGATATGCGCTACCATCGACACTCCAAAGTCT
+
@A@@>@AACCBAACBBBACCC@DDFC=?=@?B9BBDB=BC?@>@DDEDBB?BCBBB?B@BBBB@B>ACCA@BA@A8BBCBE3BB?BBBD>CC@?<?@@<@A>A???@@8??@AB@@@<>>>=B<??@::;>?;@G>>;>AA@?>;;;==AA;;;=8=;<:=>;>;<==///:@@17;DDD6B<@:==?@@/@@@@@:@AA@@>>==<8<<<<.=888=:>=CD=CCAA;;;=B=???A@A:889;1;///;;;<>>>@@>>>AAA>===AAAAAAA;??9>@>?
@ATNG8:02937:05482
GATGGTAGCTCGCTGATGATATCTCCAGAAGATCAGGAACTCTAGAAGAATTCAGATTTTTAACACGAGAGTAAACGTAAAAAGAAGGTTTTACAAGACTCACGTTAACAATATTGCAGCAGTACGCACACAATCGAAGCGCAGTAAGGATGGCTAGTGTAACTAGCAAGAATACCACGAAAGCAAGAAAAAGAAGTACGCTATTAACTATTAACGTACCTGTCTCTTCCGAAACGAATGAGTACGAGAGAGCACACGTGTCTACCATCGACACTCCAAAGTCT
+
CCDD?CCBAABIDCCCBCC@AACA@=ABB>BBBBBB@B?BDDDCCA=BA?B?BAAACCCC3B?BDCBAABBBBC;B?@ABBA0AA=A7;;;7;DDACCCCCCECC?B?BC?BBB@CBBBCBBDCCCBBBCCC@BBBC=BABCCCAA?B?C????DCCCCCC@ABAAAB?CD?AAA?BBBBB=A@@=@AAAB3BC@CA@ACCAAA:;:=AAA8;8;BC@@>@B@@@BB@B?CCD>CCC?BBBBBBBBBACCBBCBBBBBBA@@AAB??>>>=<;AAA<AA:C788
@ATNG8:02939:05498
GATGGTAGTATAGAGCTCTACATAGTACTCATTCGTTTCGGAAGAGACAGGTACGTTAATAGTTAATAGCGTACTTCTTTTTCTTGCTTTCGTGGTATTCTTGCTAGTTACACTAGCCATCCTTACTGCGCTTCGATTGTGTGCGTACTGCTGCAATATTGTTAACGTGAGTCTTGTAAAACCTTCTTTTTACGTTTACTCTCGTGTTAAAAATCTGAATTCTTCTAGAGTTCCTGATCTTCTGGATATGAGTGACTCGTGCTACCATCGACACTCCAAAGTCT
+
55AD?;66BBBBB@A??@B@>ABBBCDBBBAD@DDED<AA6;6;A?@BBB?BABAA=A<??CC?C@BB==8====8BBBCB197>B@AC:ACCD999A=@@?AABBAA;;;>>==>?;?DD=B<;;;::877.7C=?6=:9:><?;;;AAA:9:;,//549=6?;?AAB878>>;=@@AA5@;?:88888(8<=DD397<=>@@ABA=ACDD/@==;;5:9=>8===;;:A8>:>>>??@:>>?<?BBBA==>>@@BBBB>>==>8=;;;>>>BAA=CC:;777
@ATNG8:02940:05479
GATGGTAGCAGACGTGGACAGAGCGCCAGAAGATCAGGAACTCTAGAAGAATTCAGATTTTTAACACGAGAGTAAACGTAAAAAGAAGGTTTACATGACTCACGTTAGCAATATTGCAGCAGTACGCACACAATCGAAGCGCAGTAAGGATGGCTAGTGTAACTAGCAAGAATACCACGAAAGCAAGAAAAAAGAAGTACGCTATTAACTATTAACGTACCTGTCTCTTCCGAAACGAATGAGTACGTGTGCGACGTGTCTCCTACCATCGACACTCCAAAGCTCT
+
::9@97999///99//)/;779=<BB>@@?=@@@;;9<A=;::C@@@>??;@3::=:9999'317338:9::::?97349444$9>::259)5555;;=;;////)/77729572/////999@@@?<?@;;6;AAA@CBBBCBCB=B>A;;6;@@@AABB?A>=>BB>BB?CBB>BBBBB<?>>;0/////%/8)//56A?>>;<>=<<>@0;4;>CBB@BBBBBBB?B?BBB<A;;59<<?@@A>?><<9777773>>??=?=@;0//3383556-77)3779;
@ATNG8:02940:05516
GATGGTAGAGTACAGTGTAGTAGACCAGAAGATCAGGAACTCTAGAAGAATTCAGATTTTTAACATCGAGAGTAAACGTAAAAAGAAGGTTTTACAAGACTCACGTTAACAATATTGCAGCAGTACGCACACAATCGAAGCGCAGTAAGGATGGCTAGTGTAACTAGCAAGAATACCACGAAAGCAAGAAAAAGAAGTACGCTATTAACTATTAACGTACCTGTCTCTTCCGAAACGAATGAGTACGTGTGACGTACGTGAGCTACCATCGACACTCCAAAGTCT
+
444505==?BBBF;;6CA;;;<=5505::4;;:::<.4.4884:396:96:8:0///:;;)858///73333888/8333333$38,3,333&3771773339822,227735556888:===?@CCB@BD;;5;?@@5;;@AA@BA;A<@;;7;@CCCCCC>AAA???:<>9>8:49>>@@7@00,0===@0>>9A;;;?>;;;8=:>>A@=D:>>DBB?BDA@ACC@CADDD>BBA=???BBBBBBBBCBBBBBCBBBBBBA>>9999AA@@AAB?BE>BBAA
@ATNG8:02941:05487
GATGGTAGAGTATCATGTGTATCTCCAGAAGATCAGGAACTCTAGAAGAATTCAGATTTTTAACACGAGAGTAAACGTAAAAAGAAGGTTTTACAAGACTCACGTTAACAATATTGCAGCAGTACGCACACAATCGAAGCGCAGTAAGGATGGCTAGTGTAACTAGCAAGAATACCACGAAAGCAAGAAAAAGAAGTACGCTATTAACTATTAACGTACCTGTCTCTTCCGAAACGAATGAGTACACACTCTCATATGACACTACCATCGACACTCCAAAGTCT
+
>::<9ACCCCCDCCCBABKECBCBE@DBB@BAA@@A?A?CCCCCCC@CB@B@CCCCCCCC5C?CC;9;CDCBBB=A@?C@C@,A@=@5:99&9@@<BBCCCCBAA@A?BB>ABB@BBBBCAAACCCCDECBB>BCAA=A;;;AAAB=B>B;;7;BBBBBCB@CCCCCC?CC?BBC>@>9:9,7;;5<>?>@2>A>BAB@BBBBC=?<;BBB7;6:>BCB>BBA@@BB>A>BBB=ABB?BCCCBBAABBBAACCBBBBCBBBBBBB@CBBBAAABCC?BB=CCCB
@ATNG8:02945:05480
GATGGTAGGCGACATACATACGCGCCAGAAGATCAGGAACTCTAGAAGAATTACAGATTTTTAACACTAGAGTAAACGTAAAAAGAAGGTTTTACAAGACTCACGTTAACAATATTGCAGCAGTACGCACACAATCGAAGCGCAGTAAGGATGGCTAGTGTAACTAGCAAGAATACCACGAAAGCAAGAAAAAGAAGTACGCTATTAACTATTAACGTACCTGTCTCTTCCGAAACGAATGAGTACTGCGTCTCACTCTTGCCTACCATCGACACTCCAAAGTCT
+
>:54.5::5;BCCCCDDECCCDCBB>@AB?A@AA:;49=@DA@@@@<>><>000>>99994$47;;;;:998898089<<?@@1>B@C7@A@3=>>4>:@?>?A7847<@@>????BBBBDDCBBCCCCCCCD@B@::6;@BCCBBB?D@C;;:;CCCBCCE@BBBCCCACC?BBB799>==7?AA?BBBBB3CB@BBAABCAAA784:?>=5;5;>C;;:;DBBC@A>@>ACC=BAB?@@?ABBCCBBBABBBBDCBB@@@<@@@=@CFDBAAAAA?AA<AAAB
@ATNG8:02951:05481
GATGGTAGTATATCGCGTCGCTATCCAGAAGACTCAGAAAACTCTAAGAAGAATTCAGATTTTTGACACGAGAGTAACGTAAAAAGAAGGTTTTACAAGACTCACGTTAACAATATTGCAGCAGTACGCACACAATCGAAGCGCAGTAAGGATGGCTAGTGTAACTAGCAAGAATACCACGAAAGCAAGAAAAAAGAAGTACGCTATTAACTATTAACGTACCTGTCTCTTCCGAAACGAATGAGTACATAGATATACGTATAGCTACCATCGACACTCCAAAGTCT
+
;;<>?B;65;;9566;>=>@@=<<=05/9)////77////&////0)/=3:;6:;>>844444$4555?=;??>00,/6/////$4939.444&5<<7===?CCCCC@C?AA=@DD?BCA@ADBBBCBBBAAAB?BBBB?DBCCCAAA?B?B@@=ADIDBBDC?BCBB??=@E?DBC>ABBBC=A9:3:9::9:%:A;@9:9BBBB?=B=A>>><@<@@BAA>AECBCBC@D@CCC>AAA=??@DBECCCCCCCAAA?>?DA@><;9:076<=<==@@A=@@:@===
@ATNG8:02953:05496
GATGGTAGTATATCGCGTCGCTATCCAGAAGATCAGGAACTCTAGAAGAATTCAGATTTTTAACACGAGAGTAAACGTAAAAAGAAGGTTTTACAAGACTCACGTTAACAATATTGCAGCAGTACGCACACAATCGAAGCGCAGTAAGGATGGCTAGTGTAACTAGCAAGAATACCACGAAAGCAAGAAAAAGAAGTACGCTATTAACTATTAACGTACCTGTCTCTTCCGAAACGATGAGTACTGTATCTATGTGTGCGCTACCATCGAATCCTCTTAGTCT
+
C@@@;BBBCECBBABACCCCBBBBB<ABD?BBCCCC@C@CCCBCBD@BA:;7;@B;;;;;):<B@9;:CCDAAA<@A@@@@@0@B?B<AAB8@AB?AAHCCCCBB::9:B=@AA=@@A@@@CCCCBBBBB;;7;AAB?BBBC@@?B?B=A;;7<DBDBBBDACBABCB???9????BBBAC=A??;?ACCC2AA?BAABB@@DG<@<;;;@<@=BABCC@BCDCCDD@A=AAA9@000@@@AABB??>BCCCBBBBAAABBBB><>>>@@<@B<BBD=BB:;:
@ATNG8:02955:05516
GATGGTAGGACGAGCGTCTGAGAGGTACTCATTCGTTTCGTAAAGAGACAGGTACGTTAATAGTTAATAGCGTACTTCTTTTTCTTGCTTTCGTGGTATTCTTGCTAGTTACACTAGCCATCCTTACTGCGCTTCGATTGTGTGCGTACTGCTGCAATATTGTTAACGTGAGTCTTGTAAAACCTTCTTTTTACGTTTACTCTCGTGTTAAAAATCTGAATTCTTCTAGAGTTCCTGATCTTCTGGTATACACACTCGCTCGCTACCATCGACACTCCAAAGTCT
+
BBBC<CB>:BA<>;:A@@@BA>=B?BBBBBCC@CBCC>ABCBB<B;;;@BC?CAA:;7:;?A=>4;6:BCCEBBAB:;;DDD1@@:=955)5:;<8<=>:00*//==>BADCCBB@AA=@@B>C;;;<;;ABC@BCCG:;=CBDCBBBCA@@BBBC?CBC@A@>@@CCBBBAAA@4;;@@@3@@B>;;;;;*;BBBC?CABAAABBAA;AAAA,@;;;A;A;AC>@ACHEBB@C@;;:BBA?A@B<BBAABBCBDBBBBCB@@@BA>AAAAAB:::B>BD>AA@B
@ATNG8:02907:05529
GATGGTAGAGTATCATGTGTATCTCCAGAAGATCAGGAACTCTAGAAGAATTCAGATTTTTAACACGAGAGTAAACGTAAAAAGAAGGTTTTACAAGACTCACGTTAACAATATTGCAGCAGTACGCACACAATCGAAGCGCAGTAAGGATGGCTAGTGTAACTAGCAAGAATACCACGAAACAAGAAAAAGAAGTACGCTATTAACTATTAACGTACCTGTCTCTTCCTAAACGAATGAGTACTATAGACTATCTGAGACTACCATCGACACTCCAAAGTCT
+
77//)////:///<=665</////:6:==9=A<A??:@599>>>@A<@@?B>@?@;;;;;*;;ABBCCCBC:990;;;9555$5:49.555&59939555:@>@@=@=??<?BB?ABBBBBBCBBFCCCCDG@C@:;7;@??BB>>:>8<;>5;@566@?A;>>><<<><?:>==8=====6<;277777'6838/////3;;.30377728495??;::99>999=?:::;/99929<@?@BBABBA@@?999@@??>?999;.99/99/////)/:2<<<;
@ATNG8:02908:05524
GATGGTAGTATCTGCACACTCTGTCCAGAAGATCAGGAACTCTAGAAGAATTCAGATTTTTAACACGAGAGTAAACGTAAAAAGAAGGTTTTACAAGACTCACGTTAACAATATTGCAGCAGTACGCACACAATCGAAGCGCAGTAAGGATGGCTAGTGTAACTAGCAAGTATACCACGAAAGCAAGAAAAAGAAGTACGCTATTAACTATTAACGTACCTGTCTCTTCCGAAACGAATGAGTACTGTATCTATGTGTGCGCTACCATCGACACTCGAAAGTCT
+
55<<6:5544==555<665;;;6659=<<8<=000<8;2/05<<>>>@@>A=AAAAACCC3B>AAACCAAABCC=:99BA??+BB?C<@@@7@BB?BBACABD@@=@@@A=@BB?BBCCCBABFHCCDAAA@?BBBC?BCBDB@@?@C?C;;;;BBBBBAC?A@BBBA?:997::,37>>>7<<A?BCCCC3BB>?333;888<9>:;69@05055;;=:==;;:<;7;7:<@8:997:///0//9768:9;::33393333388332....,,,,,,2,2235
@ATNG8:02909:05532
GATGGTAGTATCTGCACACTCTGTCCAGAAGATCAGGAACTCTAGAAGAATTCAGATTTTTAACACGAGAGTAAACGTAAAAAGAAGGTTTTACAAGACTCACGTTAACAATATTGCAGCAGTACGCACACAATCGAAGCGCAGTAAGGATGGCTAGTGTAACTAGCAAGAATACCACGAAAGCAAGAAAAAGAAGTACGCTATTAACTATTAACGTACCTGTCTCTTCCGAAACGAATGAGTACACATCGTCGTGTCGTGCTACCATCGACACTCCAAAGTCT
+
:55>:<A<<<<<5;5<;<<9>CCCF@DDI@B@@@@@;@=BBBBCCC@BB?DACCCCBBBC3B?BBB:::BBBCC>@@;;<;<*;A@CACCC;CEF@BCBDCCDCD?C@;;:<CC?ACBC@AABBCGCEBBBD?CCCC@CBAABBBB@D>A@A>ABBBBCCC@CBEBBB?CC@BBB>AD:9:,8975;>??B189?B@AABC>AA=A<>>>A>H=>=BDC@;<;;;:@=@=???9===9?BBBABBCCDC@??@@@A:::A@@@9949??@AABBBB?BD>BBB9
@ATNG8:02910:05563
GATGGTAGCTCACGTACGTCACACGTACTCATTCGTTTCGGAAGAGACAGGTACGTTAATTAGTTAATAGCGTACTTCTTTTTCTTAGCTTTCTGTGATATTCTTGCTAGTTACACTAGCCATCCTTACTGCGCTTCGATTGTGTGCGTACTGCTGCAATATTGTTAACGTGAGTCTTGTAAAAACCTTCTTTTTACGTTTACTCTCGTGTTAAAAATCTGAATTCTTCTAGAGTTCCTGATCTTCTGGTCTACTACACTGTACTCTACCATCGACACTCCAAAGTCT
+
<<==@CCBB965;99955599:>>>A<;;;<A=AA@D9@@=@<@BBAAAA<?@@@@=A6;5;A@;A>@@@??@AAC?@?@@>.?@43/>@?7///7889@?1888==;;9>7<;>AAAAA<>88189=>>;;;;>:=98789::<=877==865==AB=AAA@CC@CAGJC@A@BBB>A;;;;;*;9@9@>@@@1BBCBC9?00/7</0/94;;;;*9<<;;7;:?D>@@@;;9?4:2:@?>>@=?@B?AAAGCCBCC;;;CCCCC@00-000=>>>@@A@DD?DB@@
@ATNG8:02918:05541
GATGGTAGAGTATCATGTGTATCTCCAGAAGATCAGGAACTCTAGAAGAATTCAGATTTTTAACACGAGAGTAAACGTAAAAAGAAGGTTTTACAAGACTCACGTTAACAATATTGCAGCAGTACGCACACAATCGAATCGCAGTAAGGATGGCTAGTGTAACTAGCAAGAATACCACGAAAGCAAGAAAAAAGAAGTACGCTATTAACTATTAACGTACCTGTCTCTTCCGAAACGAATGAGTACTACTCTCAGAGACACACTACCATCGACACTCCAAAAGTCT
+
55:=8=BB@A@ABB;96<>>?@@@@>B@A9=@DA@@?@?BCBCBCC@CB@D@BBAA@@@@,@;BBBBBCFCCCC<BB?????*99?B?DCC;DFE?BBBBAABBC@C?BB@BBB@BAABCCDCCCBCCCCCB@CCCC=@ADBA?:;5;=A@A<ABBBBCDC?BBCCCC@EC@CCB=??CCC>A>>9999999%0>;;0/0@@DCC?B?BBBB=B<:;BBB?BCBCCCEAD@CEE?C;;;;CBDCCBBBCBBBBBC???BAAAA@@C>@@AAAA@>>>3:::+;B@@
@ATNG8:02922:05555
GATGGTAGGAGACACGTCGCACACGTACTCATTCGTTTCGGAAGAGACAGGTACGTTAATAGTTAATAGCGTACTTCTTTTTCTTGCTTTTCGTGGTATTCTTGCTAGTTACACTAGCCATCCTTACTGCGCTTCGATTGTGTGCGTACTGCTGCAATATTGTTAACGTGAGTCTTGTAAAACCTTCTTTTTACGTTTACTCTCGTGTTAAAAATCTGAATTCTTCTAGAGTTCCTGATCTTCTGGGCTGCGCTGATATGCGCTACCATCGACACTCCAAAGTCT
+
CCBB?BCC@CCDBBBDBBDDCCBCBBBBCCCCACECD=BB=@=B@@BBCC@CDDBA@C8:9==9=:>>>AABBBC?BBBBB3A>;=:999&7:;?8BBB?BB?>=>BBB?BBBBBBAA<@@@<B=??@;;;=><A?>>;>AAADD??>>>@>=>>>6:;;;@?6:7;@@@?????5:8888)8:?5;;===.=??HK8>>??===>??=ACBB/B@>==:=;@E:==ABA>><>:>>>>>F<;::=6:///=:::===>>>?ABAA<???BBADAAA:>>7=@@>
@ATNG8:02925:05534
GATGGTAGAGAGACTGTAGCGCACCCAGAAGATCAGGAACTCTAGAAGAATTCAGATTTTTACACGAGATAAACGTAAAAAGAAGGTTTTACAAGACTCACGTTAACAATATTGCAGCAGTACGCACACAATCGAAGCGCAGTAAGGATGGCTAGTGTAACTAGCAAGAATACCACGAAAGCAAGAAAAAAGAAGTACGCTATTAACTATTAACGTACCTGTCTCTTCCGAAACGAATGAGTACTATGTAGAGCTCTATACCTAATCGACACTCCAAAGTCT
+
<:5;04;AA;5;;559;<;<@?>>=0=@>5<A@@@?@B?CDD::8?;88387;::88;;;*//8;;;=888:588<=@@@+=<8;2999&9@@=@ABA@A@@A;@<@B>BBC?BDA@B@BBCHCCCDCBB?B;;;>@@@CDCCC=@<@;;7;BCCCDBB?BBBBBB@BE@AAA<??ADC>DAA<?==<??'=A>A979BAAAA<>;<<=>6=8=<AAB?BBAAABC?B=@?C>D?@=@??AA@999?987==787:5....(..(.3333555528=39555
@ATNG8:02936:05534
GATGGTAGACACGTGTGCTCTCTCGTACTCATTCGTTTCGGAAGAGACAGGTACGTTAATAGTTAATAGCGTACTTCTTTTTCTTGCTTTCGTGGTATTCTTGCTAGTTACACTAGCCATCCTTACTGCGCTTCGATTGTGTGCGTACTGCTGCAATATTGTTAACGTGAGTCTTGTAAAACCTTCTTTTTACGTTTACTCTCGTGTTAAAAATCTGAATTCTTCTAGAGTTCCTGATCTTCTGGAGATACACATGATACTCTACCATCGACACTCCAAAGTCT
+
9;CE@CCCBBCCBAD;69>>@;@BEBBBABBA=C;;;;;F@DACBBBCCC@ABCBB?B>BBBB@B?BBBBBBBBB?ABDCC2AA@BBBB;BBBC<?>>9?A:?999AA=ABBAA@@@=:9:<A<AA@?>>>>=BA@?;@@A@@@>>>?@@@==>D<===<AA=A<???AAAAAD;@@@@@5@;?:?@@@@/@A@@@9@A??=@@@@@6<<9<.<<<>A=A=>>:>>>A:;;:>:>@@CBA7;:A<@@@@@A@@>==ACCDDAA::7:>>@@@@??@<@@9@???
@ATNG8:02937:05554
GATGGTAGTATCTGTCTACGAGAGCCAGAAGATCAGGAACTCTAGAAGAATTCAGATTTTTAACATCGAGAGTAAACGTAAAAAGAGGTTTTACAAGACTCACGTTAACAATATTGCAGCAGTACGCACACAATCGAAGCGCAGTAAGGATGGCTAGTGTAACTAGCAAGAATACCACGAAAGCAAGAAAAAGAAGTACGCTATTAACTATTAACGTACCTGTCTCTTCCGAAACGAATGAGTACTACTCTCAGAGACACACTACCATCGACACTCCAAAGTCT
+
55:<8<DDCCBBBBBFGCCAB@B;:8;CC?BBDB@@=@>@BB:::B@BB@B@:9997?>?1B?BB<==333377718:9====)333,333&39;49:::6666606476/6;979;;9CCCCCCHDCCBCC?CCBB?BCBBBBBB?B@BBB@ACCDCBCC?CAAAAA?BB?BBB?BBBBB=BAA>ACDCC/CC?A@A=BA>>=:;:>@BB<><>ACBB@BBBBBBC@D?BBB>BBB?CCCCBBBBBBBBBBBBAAACBBBBBCC?AAAB>>>@??177-;A@A
@ATNG8:02939:05532
GATGGTAGGCGACATACATACGCGCCAGAAGATCAGGAACTCTAGAAGAATTCAGATTTTTAACACGAGAGTAAACGTAAAAAGAAGGTTTTACAAGACTCACGTTAACAATATTGCAGCAGTACGCACACAATCGAAGCGCAGTAAGGATGGCTAGTGTAACTAGCAAGAATACCACGAAAGCAAGAAAAAAGAAGTACGCTATTAACTATTAACGTACCTGTCTCTTCCGAAACGAATGAGTACCTCTCAGACGCTCGTCCTACCATCGACACTCCAAAGTCT
+
55>?;>CC@999CCCFDEECBBBCC@CCCABCBCBB>B@CCBBDCC?BB?B@BBBBBBBB0A@BBCCCICGCCC>BBABBBB5CC@C>BBB:BBB@CCCBBCCBB?B@EF@C?@<@AA@ABBBBBBBBCCCC@BBBD?CBBCBBBB@B?CAA=@CCAABBB?;;;CDC@DD?CCC=@?BAA;@==8999989%8A<988?CBBBB?B?BBCB:>:==C;;8;B@@@BC@C@CDD<AAE@CCBCBBA=@??AAACBBBBBBA@9>>@:@;;><=;;;?=CC>?988
@ATNG8:02940:05548
GATGGTAGCGCATATCAGCGCAGCCCTGAAGATCAGGAACTCTAGAAGAATTCAGATTTTTAACACGAGAGTAAACGTAAAAAGAAGGTTTTACAAGTACTCACGTTAACAATATTGCAGCAGTACGCACACAATCGAAGCGCAGTAAGGATGGCTAGTGTAACTAGCAAGAATACCACGAAAGCAAGAAAAAAGAAGTACGTTATTAACTATTAACGTACCTGTCTCTTCCGAAACGAATGAGTACCTCTCAGACGCTCGTCCTACCATCGACACTCCAAAGTCT
+
<<<=9A<<ABBABCAA@BBB@AA@@8>@?:??@@@AAD@BBBDC@@>@C@CAGCCBBAA@,@<;;9>@@A@@@@466<==<=)5925.///&///4///7799544.50458><<255;99>:>>A@@@BA@AABBAC?BACCBB@@;@;A::5;CAAACDD@BBBBBB@DD?CBE?BBBBB=A@@;998989%9=;9949;;?@;>?739:;:=9>::98:@AA8858285:?@9<;55:885956086:;=AC?=>>856::A8919888=B===><CE:AA?>
@ATNG8:02945:05551
GATGGTAGCACACGAGATCTCATCGTACTCATTCGTTTCGGAAGAGACAGGTACGTTAATAGTTAATAGCGTACTTCTTTTTCTTGCTTTCGTGGTATTCTTGCTAGTTACACTAGCCATCCTTACTGCGCTTCGATTGTGTGCGTACTGCTGCAATATTGTTAACGTGAGTCTTGTAAAACCTTCTTTTTACGTTTACTCTCGTGTTAAAAATCTGAATTCTTCTAGAGTTCCTGATCTTCTGGGCAGACTCTCACACGCCTACCATCGACACTCCAAAGTCT
+
@@@CABBB=A@@;:6:<;?AB?==?><;;<<@=@ACC=BA>B=BBBBBCC?BCCCC@B?AACD?B?CBBBBCBBB@BABBA2@A;@999+3:::085;8;A>A??>BA?BBAABBBB?BBB<A<A@@>>>>@=@???<???@???@@@@@?==;;5889:>=1818===?>>>B=@@??>1=1818=>=?.==???6>>?>>>A?>>5;;:;+:;:;B=B=CA<BBBB888=A>A@@??>:><AA7>:::>>>??D???>><>?B=>;;;;;;>>>;??9@?;<
@ATNG8:02920:05585
GATGGTAGCGCGACGAGCGTAGACCCAGAAGATCAGGAACTCTAGAAGAATTCAGATTTTTAACACGAGAGTAAACGTAAAAAGAAGGTTTTACAAGACTCACGTTAACAATATTGCAGCAGTACGCACACAATCGAAGCGCAGTAAGGATGGCTAGTGTAACTAGCAAGAATACCACGAAAGCAAGAAAAAGAAGTACGCTATTAACTATTAACGTACCTGTCTCTTCCGAAACGAATGAGTACCTCTCAGACGCTCGTCCTACCATCGACACTCCAAAGTCT
+
//8;8<?A?CCBBBBBDCCCBB9997;@B?BBBDBB@C?BCBBBBB?BB>@=@@@@@@@@2A?BBEBBBBBCCC>AABCEEE5@A?@?CCB<BCCACHCCCCDCC@B?CC@CBB@BCBBBBCCDCBCCCBCB?CBBB@CBBBBBBB<@<A@@=@BCCCCBB?ABBBBC?CC=AAD?BBBBB=BBB?BCCCC2CC?C?>>CABBA;@;@@AB<?;>>A;;8;C@@@AA@C@BBB=DAD@BACBCBC?BAACAAABBBBA?>=:<8817>>@???@@@<@D:@<;;
@ATNG8:02920:05614
GATGGTAGCTCACGTACGTCACACGTACTCATTCGTTTCGGAAGAGACAGGTACGTTAATAGTTAATAGCGTACTTCTTTTTCTTGCTTTCGTGGTATTCTTGCTAGTTACACTAGCCATCCTTACTGCGCTTCTATTGTGTGCGTACTGCTGCAATATTGTTAACGTGAGTCTTGTAAAACCTTCTTTTTACGTTTACTCTCGTGTTAAAAATCTGAATTCTTCTAGAGTTCCTGATCTTCTGGGTCTCTCTCTCACGCACTACCATCGACACTCCAAAGTCT
+
55<>:>C?@:66=;<<966<<AACCDEDCE;;8;AA@;AD<A=ABAABBB>ACA@A?C?CCBB?B@CAAABBBBB@BBBBB199?BABB=BBAB?BBA<?@9>>?AAD@BBBBCC==;@@@<A=B@>>>>>?=BD>>:=:::>><<=;:;>>===8;;;7;B=B<@@DA>>>>><>@@AA6A<@:??DDD/>>===+//<///667;=@@@@,=///95;3;<8;BB@>>><?=AAABBD7;;?F:>>>@???@BCBAAAB??>><>?@??;=963-37.7---
@ATNG8:02921:05616
GATGGTAGATACTCGCTGATACACCCATAAGATCAGGAACTCTAGAAGAATTCAGATTTTTAACACGAGAGTAAACGTAAAAAGAAGGTTTTACAAGACTCACGTTAACAATATTGCAGCAGTACGCACACAATCGAAGCGCAGTAAGGATGGCTAGTGTAACTAGCAAGAATACCACTAAAGCAAGAAAAAAGAAGTACGCTATTAACTATTAACGTACCTGTCTCTTCCGAAACGAATGAGTACTGTATCTATGTGTGCGCTACCATCGACACTCCAAAGTCT
+
55::39A;595=<;;<;>?>?BBCC<AAA=994=94.57>>BCCBC?BB?B@BBBBBBAA2B;??BABABBBBB=?>@????,:A4:4;DD;DCC@CCCCCB@00+08;>;@@C?B@@?BBBBCBBAABBBB?BBBB>AABA@@?A?B@@;<7;BB@AABA>@:::AB?BB?BCB<@@@@=3;33/789999%9;<=:49BAA==:>888CD=D;??BAA=@BCAAAC?C=AAA:AAB?BBBBBCCCCCCBBBAABBBBCCBBA7717A>>>>?=;;3;>4AAA?
@ATNG8:02923:05578
GATGGTAGTGTGTCTCTGAGAGTAGTACTCATTCGTTTCGGAAGAGACAGGTACGTTAATAGTTAATAGCGTACTTCTTTTTCTTGCTTTCGTGGTTATTCTTGCTAGTTACACTAGCCATCCTTACTGCGCTTCGATTGTGTGCGTACTGCTGCAATATTGTTAACGTGAGTCTTGTAAAACCTTCTTTTTACGTTTACTCTCGTGTTAAAAATCTGATTCTTCTAGAGTTCCTGATCTTCTGGAGATACACATGATACTCTAATCGACACTCCAAAGTCT
+
BBBB>ABBBBCBCBBBEGDCBBCCCBA?<</0)////(/:5:7;<<<<@@;>>@;;699<@=C<D?BBAAAAA<>@AEA@A000+////)5549.5.55.55.555;;=9><<<BBB><<?B?A=BBCCBBBD?BBBB@BBBCBBBBA@<000000*0;>;>?;A<?????ABBB???@CC6;6;>@@@@@,@B;;;000000000//)////$/-----38:6;=;;;=@7948::///5:8;5;;<?;A@@@B;99>?>>:<7?;:==80//)//(///3
@ATNG8:02939:05604
GATGGTAGCGGCACACATAGCATACAGTACTCATTCGTTTCGGAAGAGACAGGTACGTTAATAGTTAATAGCGTACTTCTTTTTCTTGTCTTTCTGTGGTATTCTTGCTAGTTACACTAGCCATCCTTACTGCGCTTCGATTGTGTGCGTACTGCTGCAATATTGTTAACGTGAGTCTTGTAAAACCTTCTTTTTACGTTTACTCTCGTGTTAAAAATCTGAATTCTTCTAGAGTTCCTGATCTTCTGGTAGAGCGTGCATATATCTACCATCGACACTCCAAAGTCT
+
//9939;7/4.4555:<<<///;////59999::5:<<=/45.5.55<9955.5999:7;:==AC<@<@@@@@955@5999=9,<=:995BC:858;;4888633,33387;5666==>6615@@2919==?BAAAACCCC@BBABA@AAAAABCDCBB?C;;7;A=A;@@BAABCCD=@;;;;-;=@;ABCCC5BBBBB;@@AAAABA@@>BBAA,B<;9==B;;;6;BBBAAA=@<@CBBBF@BBB?BBEDBBAAAAAAACBCBBCB?;;;B@@@AAA@CC?CBCB
@ATNG8:02945:05571
GATGGTAGCTCACGTACGTCACACGTACTCATTCGTTTTCGGAAGAGACAGGTACGTTAATAGTTAATAGCGTACTTCTTTTTCTTGCTTTTCGTGGTATTCTTGCTAGTTACACTAGCCATCCTTACTGCGCTTCGATTGTGTGCGTACTGCTGCAATATTGTTAACGTGAGTCTTGTAAAACCTTCTTTTTACGTTTACTCTCGTGTTAAAAATCTGAATTCTTCTAGAGTTCCTGATCTTCTGGCTCTCGTAGACAGATACTACCATCGACACTCCAAAAGTCT
+
0000)/<;@:<55595566<===;;;;<<;;;8>;@@B7BC@F?@@@B@A@>???<??B>@@>B4:55:;;<:;8=7<<==<+>A9=7773&3;8;055=>AC?B9:8??<@<<<8;>><5??;A;>>>>>>>>9<>>@<@BBBA>>?>?BA@@?>?:889<CB7;7<?AA@@@@A<>>>@@5@5:488888(8=?AD:???<;;@>=<1////(////=7=5@@<???@>=?=D;@???@@=??@<@@>>>?>>>D>>>??=:9:=9///;::=;::1///)/9//
@ATNG8:02951:05595
GATGGTAGGCGACATACATACGCGCCTGAAGATCAGGAACTCTAGAAGAATTCAGATTTTTAACACGAGAGTAAACGTAAAAAGAAGTTTTTACAAGACTCACGTTAACAATATTGCAGCAGTACGCACACAATCGAAGCGCAGTAAGGATGGCTAGTGTAACTAGCAAGAATACCACGAAAGCAAGAAAAAGAAGTACGCTATTAACTATTAACGTACCTGTCTCTTCCGAAACGAATGAGTACTGCGTCTCACTCTCGCCTACCATCGACACTCCAAAGTCT
+
55::5:<B?BBBBCBCCFCCCBCCC@CDB?BDDCBB@B?BBBCCCC@CC@CACCBBCCCC5C@BBBCCCCCCCC=BBDCCCC5CC?CDDDD2EEC@CCCBBBCBB?B@BC?CCC?CCAAACCCBBBCCCCDGACCBB?BBBBDB?@<A?C:;:;CCBBCDD@BBADCC@BB@BBC=??AAA;@??;>BBBC3BC@BA@@BBDCD>A<??A>5;5;@C@@?@AB@BBB?BAGCC?CCC@CCCBBCBBDDBBBBBBBBDAABB>ADB@BBCCCC???A=??8A@@@
@ATNG8:02909:05638
GATGGTAGTATCTGCACACTCTGTCCAGAAGATCAGGAACTCTAGAAGAATTCAGATTTTTAACATCGAGAGTAAACGTAAAAAGAAGGTTTACAAGACTCACGTTAACAATATTGCAGCAGTACGCACACAATCGAAGCGCAGTAAGGATGGCTAGTGTAACTAGCAAGAATACCACGAAAGCAAGAAAAAGAAGTACGCTATTAACTATTAACGTACCTGTCTCTTCCGAAACGAATGAGTACTGTATCTATGTGTGCGCTACCATCGACACTCCAAAGTCT
+
99BC;ACCCDBCAA@ECCCHGECDDBDAA>AC@@@B>B>BBD@A@D@BBAD@@?@BACBC3C?C977B777>;;;7<<7;;::'//(/(//(/9;48::;;;;8>97:;:7;??=???@CCCCECCCCCCBC@DD@@<@AECCB@@<A@CBB?BBBBCCCC=A?ACCA>@@>BCD>A@???8?>>;::999.9A?CA@=ACBAA3638>>?9=:=@BAA?BB@@@CC?B?AAA<ACC@CCBBBCCCCABABA@BBCBA@ACCDAA>>A@@>>>@==9=<4A;::
@ATNG8:02910:05653
GATGGTAGTACATGATAGACGACACCAGAAGATCAGGAACTCTAGAAGAATTCAGATTTTTAACACGAGAGTAAACGTAAAAAGAAGGTTTTACAAGACTCACGTTAACAATATTGCAGCAGTACGCACACAATCGAAGCGCAGTAAGGATGGGCTAGTGTAACTAGCAAGAATACCACGAAAGCAAGAAAAAGAAGTACGCTATTAACTATTAACGTACCTGTCTCTTCCGAAACGAATGAGTACGTGTGCGACGTGTCTCCTACCATCGACACTCCAAAGTCT
+
>8::.449445>666@==<<996;?:CBC@ABBBA>4;056=>=<A??@=?344;==@@@+=:=@BB:;9BBBB>BC@AAAA,@@;=5@=>0>>>8;;699=@9:09:>=;@?>:;<@?AABBDBBBCB;;;ABB@A8;;;;?>>>:>;@:::4:CCBBAAD?BBB@@@=AA>?@@>BAECD>AAA?BBCCC3A@>@???BBABB<?>@BCC@C@B9;;B<@;;;;9=8B?BCC=@A?>AAABBBCBCBBAAAA???BCCAA<???:??>=?>86//6>>7=///
@ATNG8:02919:05662
GATGGTAGTATCTGCACACTCTGTCCAGAAGATCAGGAACTCTAGAAGAATTCAGATTTTTAACACGAGAGTAAACGTAAAAAGAAGGTTTTACAAGACTCACGTTAACAATATTGCAGCAGTACGCACACAATCGAAGCGCAGTAAGGATGGCTAGTGTAACTAGCAAGAATACCACGAAAGCAAGAAAAAGAAGTACGCTATTAACTATTAACGTACCTGTCTCTTCCGAAACGAATGAGTACACATCGTCGTGTCGTGCTACCATCGACACTCCAAAGTCT
+
AABE@BBCBBCCCCCCCBCCFC>BB?BCCACCCCBB?A?BBCCCDD@AA>A?BBCBBBBB2B@BBBAACAACAA;AAACCDD5CC?B>BBB:BCD@BCCCDDDBB?B@CC@BCD@CBAAAABBDEEBBCCBC@CC?@>ACCCBBAA>B@CCC@BBBDCCCC?ABBCBB?BB@BBB<>>A@?8@??<>DDDD2AA?C?>>CB@@@<><>>AD:=:=ABAA?AB@@@AB@C?BBD=BBB?BBAAACCBBBAAA>@@BB???BABC9858A>>>>>AAA388+9999
@ATNG8:02923:05638
GATGGTAGTAGTACACTAGTCATACCAGAAGATCAGGAACTCTAGAAGAATTCAGATTTTTAACACGAGAGTAAACGTAAAAAGAAGGTTTTACAAGACTCACGTTAACAATATTGCAGCAGTACGCACACAATCGAAGCGCAGTAAGGATGGCTAGTGTAACTAGCAAGAATACCACGAAAGCAAGAAAAAAGAAGTACGCTATTAACTATTAACGTACCTGTCTCTTCCGAAACGAATGAGTACGTGTGACGTACGTGAGCTACCATCGACACTCCAAAGTCT
+
<<AB@BBBBCBA<<<>CBB<>@95909@C7<B;;;B?C6::C996D<AA>@<?@?@>A@?,@4994:;9>;478388<:D@@+=C9B8@@B8BCD@CBAACBC;;7:=@D@DDD?BCCBBCCCICEEDFBBC@BBBB>AAAACCCC?C@CA@?ABBBDC@@=?BBDEC?BB@BBA<@@>>>8;>>;99::9:%9>;=97:BA@@@=A<==??9?:>?@;;7;BAAACC@D?DBB>BDD>CACBBDBBBBBBBBBEAAABBAAAA??;?:99DA999A=@B<AAAA
@ATNG8:02925:05629
GATGGTAGCTCTGCTCTGACTCTCGTACTCATTCGTTTCGGAAGAGACAGGTACGTTAATAGTTAATAGCGTACTTCTTTTTCTTGCTTTCGTGGTATTCTTGCTAGTTACACTAGCCATCCTTACTGCGCTTCGATTGTGTGCGTACTGCTGCAATATTGTTAACGTGAGTCTTGTAAACCTTCTTTTACGTTTACTCTCGTGTTAAAATCTGAATTCTTCTAGAGTTCCTGATCTTCTGGCGCTCTGTCACGTCTGCTACCATCGACACTCCAAAGTCT
+
::;>;>>>B?;;@?@ABAAAC>B==A<@==;;5::::3:<8=9==@??>C@CBDCDAC@CBBD@JACC>CCCCCD@@@@@@1AE@CCDE>BC@@7;;A=BB?BBACBB?CGDEDDA@=@AA=A?BCDJDCCB>BBDC@CCCCCCCCBCBBBCBBB@B@@<995:<@ABCCECBB=@;;;0;5;=ABFF;DC;;;::BBCCCFAAA5;;;.;;;<;5;=BA>BDCCC@A>@>@CCDDD?B@A=ABBBBBBBBBBBBBAABA;;8;;;CABABAA=@A;A???
@ATNG8:02927:05652
GATGGTAGCACGAGTCACTCATATCCAGAAGATCAGGAACTCTAGAAGAATTCAGATTTTTAACACGAGAGTAAACGTAAAAAGAAGGTTTTACAAGACTCACGTTAACAATATTGCAGCAGTACGCACACAATCGAAGCGCAGTAAGGATGGCTAGTGTAACTAGCAAGAATACCACGAAGCAAGAAAAAGAAGTACGCTATTAACTATTAACGTACCTGTCTCTTCCGAAACGAATGAGTACTATGTAGAGCTCTATACTACCATCGACACTCCAAAGTCT
+
888:5:=@@@@;BBBBCBCCC;66=8<<@6;;::99.5.5::?9:>:?<:@;@:9:@@@@+<>ADCBBA@A::9/77>::::'9:5;9>@@2;6949@@;;9<99.94::2944.4>::>AAABDCAA@B@A<@AAA<@@AA@@@@;A>@;;49@C??A9939?<?>A49839>=5=;;=88<=>BBBBB2AA?AAABB>;;;9>:=;>>;?5>>CAA899<<=<>9>9<>>800/+//;99888:BBBBBB==<<;;558=>>8=<??<=;552.77.777;
@ATNG8:02930:05635
GATGGTAGATATATGACGCTCTACCAGAAGATCAGGAACTCTAGAAGAATTCAGATTTTTATCACGAGAGTAAACGTAAAAAGAAGGTTTTACAAGACTCACGTTAACAATATTGCAGCAGTACGCACACAATCGAAGCGCAGTAAGGATGGCTAGTGTAACTAGCAAGAATACCACGAAAGCAAGAAAAAGAAGTACGCTATTAACTATTAACGTACCTGTCTCTTCCGAAACGAATGAGTACTACTCTCAGAGACACACTACCATCGACACTCCAAAGTCT
+
A>>C@BC=CBECCCCBCCFCCCDC@DCC@CCCA@@@B?BCDCAAC@BB@B??=?>=<<?.?ABCBBBCBBAAA<???CCCC5AB>A?BBB;CCDACABACCLCB?B@DD@BBC>BCDCCCCCCBEBDCCCD@CC??>@BCBCC??<@?BAA?ABCCBBBC?CCCCCC@AA>ABB>AA9:929??;?CCFC3CB?B@??C@@@A5758?AA7;7;AB@@?@CCBBCC=?=@BB>BBDACCCCBBBBBDBBBBAABBBBBCCAAAA=AA>===<==>176,::::
@ATNG8:02940:05644
GATGGTGGAGACACGTCGCACAGACTCATTCGTTTCGGAAGAGACAGGTACGTTAATAGTTAATAGCGTACTTCTTTTTCTTGCTTTCGTGGTATTCTTGCTAGTTACACTAGCCATCCTTACTGCGCTTCGATTGTGTGCGTACTGCTGCAATATTGTTAACGTGAGTCTTGTAAAACCTTCTTTTTACGTTTACTCTCGTGTTAAAAATCTGAATTCTTCTAGAGTTCCTGATCTTCTTGGCAGACTCTCACACGCCTACCATCGACACTCCAAAGTCT
+
CCBB@BD@CCDDCCCCCCDDCCBBBDE;;:;BCB<BC8;8;@@CBBEACCBCB@C@AACD@C>A?AACCBBC?@????1?98=:9927??@8;9CABB?BAABCC?BBBBB???>A@?;@======:::=B==>:>@@@>>>>=@A>>>===8;;;=@@<@<@????>>??;===@@6@=E:>=@@@/@A==<6<>?@@@??::4::::*:>>>?<@;>>:==AA@@@8;8;AB@@@:=><@=A=>=??>=>@@@@@@:??@<<<<?=:;:>@;@@:>==:
@ATNG8:02941:05645
GATGGTAGGACTAGCGTCTGAGAGGTACTCATTCGTTTTCGGAAGAGACAGGGTACGTTAATAGTTAAATAGCGTACTTCTTTTTTCTTGCTTTTCGTGGTATTCTTGCTAGTTACACTAGCCATCCTTACTGCGCTTCGATTGTGTGCGTACTGCTGCAATATTGTTAACGTGAGTCTTGTAAAAACCTTCTTTTTTACGCTTACTCTCGTGTTAAAAAAATCTGAATTCTTCTAGAGTTCCTGATCTTCTGGGCAGACTCTCACACGCCTACCATCGACACTCCAAAGTCT
+
//7727<B<BBBCB@@@@A@BC;;7;@@CCGH@D;;;;-:;4949@??<999)5999920)/>00*//)/99;<BB00//?F@@<&/0+///0/)5@>@=A;?:;C759=@00-0AA@@A@@;>;;5::@CBBBB;;5:A;;5;AA@BDCCCBDCCBB<;5;;;4:?=?=BBBBBCD@A=@;;;;;*;=A;;<<;;;%;CCBB;=;DCFCCECC=@@@@A@#@@<BD@=:BC:=CCCCBB<B=AABBDD@CBDD>CCBBBCBBFBBBBCCADBB?BCCCBBBCBB?BA<CBBA
@ATNG8:02945:05651
GATGGTAGCTATACGTATATCTATGTACTCATTCGTTTCGGAAGAGACAGGTACGTTAATAGTTAATAGCGTACTTCTTTTTCTTGCTTTCGTGGTATTCTTGCTAGTTACACTAGCCATCCTTACTGCGCTTCGATTGTGTGCGTACTGCTGCAATATTGTTAACGTGAGTCTTGTAAAACCTTCTTTTTACGTTTACTCTCGTGTTAAAAATCTGAATTCTTCTAGAGTTCCTGATCTTCTGGATAGCGACGCGATATACTACCATCGACACTCCAAAGTCT
+
<<<B@BBBCCCCC@@ACCCJCBBA;@AABCIKBCCBC>BC?B?@@ABCDC?CCCCC?C?BBCC?C?AAABBBB@B?BBBBB1?<4>??<7>BBB?BBA=@B;?>@BAA=ABAABBAA?>>>;@<@@CA<=<A<A??>9<;AA>@@@@@B??8:8=::;;=AA;><>>>AAAC;;8;>>AC5>;>:98888(9>>>A7;;A===?=>=18888(28:7A=A>AA;??@@>>>=B<??@@A@7;;>;>>>@@>>;;;?A???>>>BB<>>>@@?AAAA;AA9@>>:
@ATNG8:02947:05647
GATGGTAGATATATGCACGCTCTACCAGAAGATCAGGAACTCTAGAAGAATTCAGATTTTTAACACGAGAGTAAACGTAAAAAGAAGGTTTTACAAGACTCACGTTAACAATATTGCAGCAGTACGCACACAATCGAAGCGCAGTAAGGATGGCTAGTGTAACTAGCAAGAATACCACGAAAGCAAGAAAAAGAAGTACGCTATTAACTATTAACGTACCTGTCTCTTCCGAAACGAATGAGTACTGTATCTATGTGTGCGCTACCATCGACACTCCAAAGTCT
+
::<=9=<<AB=BC;66;=<<@AAAC?ABD@BACC;;497>??BBBB@BB?B?87:BCCDC3B=BAA997>8::=5:@@>>>=,=A>@2;;;-;>@>@<;;;><55.5599:>@@<?AA@@CCBBBCCCCCBB?BAAA<@@@@BADC?C@C;;8;B@@@CDC?CBB????BB?BBB<??@@@;@993:==>=,=A=???ECBBBB?>;>>@@<@:==@;;7;A@ABAA?B::;C>AAB@@??CCECBBAAACBA@A???AAB??>B?B??=<<997808=4AAAA
@ATNG8:02917:05692
GATGGTAGCTATAGTATATCTATGTACTCATTCGTTTCGGAAGAGACAGGTACGTTAATAGTTAATAGCGTACTTCTTTTTCTTGCTTTCGTGGTATTCTTGCTAGTTACACTAGCCATCCTTACTGCGCTTCGATTGTGTGCGTACTGCTGCAATATTGTTAACGTGAGTCTTGTAAAACCTTCTTTTTACGTTTACTCTCGTGTTAAAAATCTGAATTCTTCTAGAGTTCCTGATCTTCTGGGATGTGTGCGCAGTGCCTACCATCGACACTCCAAAGTCT
+
BBBC@CCCCDDDABBEECCCEBBBDDDCCCC@C9994;B=B?CBCCCBB@BCBBB?C@CCBB@B?CBCBBBBBB?BAABA2?A9A99949BCC>AAC?BB?@>?CDC@CAAABBBB?BCC<@<===@@AAA<AA>>8=AAAAA==?A@@A>>>>9;>;=??<?<AA@@@@@>>;>????5>:=788877(8><=>6>?=888B@@@<AA@@/@>>>B;@;;:6:<<=>>A<A<AAAAAA466==4=///===;::A@@@D;?@@<>===;;;BAA=AA:>>>>
@ATNG8:02926:05719
GATGGTGCACATGAGTGTATCCAGAAGATCAGGAACTCTAGAAGAATTCAGATTTTTAACACGAGAGTAAACGTAAAAAGAAGGTTTTACAAGACTCACGTTAACAATATTGCAGCAGTACGCACACAATCGAAGCGCAGTAAGGATGGCTAGTGTAACTAGCAAGAATACCACGAAAGCAAGAAAAAGAAGTACGCTATTAACTATTAACGTACCTGTCTCTTCCGAAACGAATGAGTACGATGAGATCTCGTGTGCTACCATCGACACTCCAAAGTCT
+
@@AC;BCCBBBCCABBEDEAA?AAA?@BBB@@=@<@@BAA@A?;:89?AA@?????.??ABBBBBBBBBB>BBBBCCC3885:?BBB8BCCAB;;;A===><><@@<AAA;@=@@AA;<;?>>A@A><8<==A<??@A@@??;?<AAA=>>>?@@AA;A@ACBB>BB=@??8=>777099959;;;:+//*/;;;@@@AA<A=@@??;?=AA@;;7:A?>7874:7:@E:@BB????A???A???AA@@>>::;?:;:@=>:>>>>===>==:=?9?@A?
@ATNG8:02929:05679
GATGGTAGGCGACATACATACGCGCCAGAAGATCAGGAACTCTAGAAGAATTCAGATTTTTAACACGAGAGTAAACGTAAAAAGAAGGTTTTTACAAGACTCACGTTAACAATATTGCAGCAGTACGCACACAATCGAAGCGCAGTAAGGATGGCTAGTGTAACTAGCAAGAATACCACGAAAGCAAGAAAAAGAAGTACGCTATTAACTATTAACGTACCTGTCTCTTCCGAAACGAATGAGTACAGAGAGTACGATATGTCTACCATCGACACTCCAAAGTCT
+
CCBC?BCC@C?@@DCCCCCCBBBCC?BBC@CCCCAA>B@CCCBCCC@CC?A?BBBAAAAA2A?CCCCCBBBEDD>CCAAAB@0@A9A4;;;;*;A@>@BBBCGCDC?A>AB?BAC?BBAAACCCCCCBBBCCCACCBC?BBCDCBBB?B?C::;:CCGDDBB?BBCDBB?AC@BBB?BBA?>9>>>9>BBBB3BC@C999BBDCC?B?AB@=5;5;>BBB@BB@@@BB@B@BBC=CBC?AABBBCCCCCAAACACAAABBBBBBBB?BBBB@A@@@A<BC>B=77
@ATNG8:02931:05715
GATGGTAGCTATACGTATATCTATGTACTCATTCGTTTCGGAAGAGACAGGTACGTTAATAGTTAATAGCGTACTTCTTTTTCTTGCTTTCGTGGTATTCTTGCTAGTTACACTAGCCATCCTTACTGCGCTTCGATTGTGTGCGTACTGCTGCAATATTGTTAACGTGAGTCTTGTAAAACCTTCTTTTTACGTTTACTCTCGTGTTAAAAATCTGAATTCTTCTAGAGTTCCTGATCTTCTGGGTCTCTCTCTCACGCACTACCATCGACACTCCAAAGTCT
+
AAAB=B<<BDCCCCCCDBACEGGAABHCCCBA?ACCC>CC@C?BBBEDBC@BCBBB>@>@A@C?C?AAECCCBCB?99999(79<BBCC>CCBB?BC?<88399@ABB?CBBBCBBB>;;;=A=B>>>AB>><><<<9<<<A@@@>>>???@@@A<=<<=AA<A;A????@@AA7;;ABF;C:=:=BBBB/AA;;;1::::::=<<<4:9:8)7=>=?<@<>>>ED??>>><>;>@C@@@7;:??9????:;;>>>>?BCB>>==:===?>?>==9566.6---
@ATNG8:02942:05715
GATGGTAGATACTCGCTGATACACCCCAGAAGATCAGGAACTCTAGAAGAATTCAGATTTTTAACACGAGAGTAAACGTAAAAAGAAGGTTTTACAAGACTCACGTTAACAATATTGCAGCAGTACGCACACAATCGAAGCGCAGTAAGGATGGCTAGTGTAACTAGCAAGAATACCACGAAAGCAAGAAAAAAGAAGTACGCTATTAACTATTAACGTACCTGTCTCTTCCGAAACGAATGAGTACTATAGACTATCTGAGACTACCATCGACACTCCAAAGTCT
+
CABC?BCCCCCCC9;;DEDFDDBBBB9BDD?CCCCA@?@@CBBCCCB?AB>B?BB@@ACCC2A<@?AACCBB<<<3;>=>?@?,?A=BABGG;CCDAAAACDGDCB?B@CD@BA@>ACDDCBABDGEECBCCC?CCAA>ABBCCCCC?C@DBB>BDCDCCCC?ABBBCB?BC@>>?=@@???8=@@;9:9999%9>;>97:CCBDD:=:;>@@:><>BCBB?BB@@@CC?C?AAA<AAB?BBBBBBBBBBBBBBBBBCBDCCABB??=?CCD>>>BBC=@?:@999
@ATNG8:02944:05700
GATGGTAGGCGACATACATACGCGCCAGAAGACAGGAACTCTAGAAGAATTCAGATTTTTAACACGAGAGTAAACGTAAAAAGAAGGTTTTACAAGACTCACGTTAACAATATTGCAGCAGTACGCACACAATCGAAGCGCAGTAAGGATGGCTAGTGTAACTAGCAAGAATACCACGAAAGCTAGAAAAAGAAGTACGCTATTAACTATTAACGTACCTGTCTCTTCCGAAACGAATGAGTACAGAGAGTACGATATGTCTACATCGACACTCCAAAGTCT
+
EECC?ABB?B@@@CB>@DECCCABA?@AD@CCCCC@C@CCCBBBB@ED@C@CBA?><<>,<<>ABBBBBBBBB=ACDGDDE3BBAC@CCD=CCDBAABACEDCB?A@DD@CAA?BCCBCBCCCBBCCCCCC@BBBB?BCCCBB@@=A=A@A>ABBBCCDA?DCCCCC?BB?AA@;>>999,9>=@BBCCC3>?<?AA@D>BCC@C@@CEB@C?AABBA?AB@@@BA?C@CBB>CCB?BBBBBCCCCCDBBBBAAABBCBBA>999===<=;;;>=DD>D???
@ATNG8:02945:05715
GATGGTAGGACGAGCGTCTGAGAGGTACTCATTCGTTTCGGAAGAGACAGGTACGTTAATAGTTAATAGCGTACTTCTTTTTCTTGCTTTCGTGGTATTCTTGCTAGTTACACTAGCCATCCTTACTGCGCTTCGATTGTGTGCGTACTGCTGCAATATTGTTAACGTGAGTCTTGTAAAACCTTCTTTTTACGTTTACTCTCGTGTTAAAAATCTGAATTCTTCTAGAGTTCCTGATCTTCTGGTGTCTGATCTGTATCACTACCATCGACACTCCAAAGTCT
+
;;;=@CCB?BBABABABB@@@BBD@CDCCEBCACCCC=BD?C?BBBBBBB?CDDCC@CACCCC?D@CBCCEFCCCABBBBB1CB?BCDC>CBBC@CCCAHG@99:CCDACCBBBEBB>BCC@D@DCCCABAA=ADCC@CCCDD@@@BCCCCBBAA?BEEABA?B@BCCCCDCBB@BCBCB9B?A=A@A@@0@CBCC=CCCCCCCCCB<@@@@0@BABB@B@BB?BBBACBB@B@BCCDBC>A@B?CCAABCFFCCBBCCCBBB@@=@BBBCCCBCC@CD>DCBB
@ATNG8:02954:05677
GATGGTAGCGCGACGAGCGTAGACCCAGAAGATCAGGAACTCTAGAAGAATTCAGATTTTTAACACGAGAGTAAACGTAAAAAGAAGGTTTTACAAGACTCACGTTAACAATATTGCAGCAGTACGCACACAATCGAAGCGCAGTAAGGATGGCTAGTGTAACTAGCAAGAATACCACGAAAGCAAGAAAAAGAAGTACGCTATAACTATTAACGTACCTGTCTCTTCCGAAACGAATGAGTACAGAGAGTACGATATGTCTATCGACACTCCAAAGTCT
+
A=AB@CCAABCBBBBBAAABCCCCD?DCC@CBAA997;?BCCDDCC?AC?B?BBB@@@@@2A@CDCCCCCBAA@9>?>????,@?=:4555&5<>8>C@CBCCCB<?;??;@@B?BBCCCCBCECCCCCDBB>ABBC@BBBBABBC@D?C:99:BBBBBBB@BAABBBA??;???=BBBCB;A@@<@@@@@2A@?ABCCBAABAA<@@@A<B<@@BBB@AAA@ACB?C?BED<A??=>BBBCCBBBAAAAAABBBBBAAACB@@ACDCCBBA=BC;A;=;
@ATNG8:02922:05746
GATGGTAGCGCATATCAGCGCAGCCCAGAAGATCAGGAACTCTAGAAGAATTCAGATTTTTAACACGAGAGTAAACGTAAAAAGAAGGTTTTACAAGACTCACGTTAACAATATTGCAGCAGTACGCACACAATCGAAGCGCAGTAAGGATGGCTAGTGTAACTAGCAAGAATACCACGAAAGCAAGAAAAAAGAAGTACGCTATTAACTATTAACGTACCTGTCTCTTCCGAAACGAATGAGTACCTCTCAGACGCTCGTCCTACCATCGACACTCCAAAGTCT
+
BB>?<@;66@CCCCBCBBDCCBBBC>CCC@CCCCBB@B@BCCBBBC?BB?B?CBBBBCCC5C?CBCCCCCCBBB=BB>@>@>0=A;A?BCC<CCFACCCCBBDCB?A@CC@BBC>AABABBBB@AACCDDCC@CCCC?BBCBCA?@=A@CBB?BDDDDDCB?BBBCDD@@@<?BC<@@???9=B@;9:9:9:%9@;?97:CCCAA9894AAC@B?BABAA=AB@@@BCAEACBB<BBD?BBDDCCB?AAABBBCCCC?AA@@=A9928=>?@>::;A=BB>B9:9
@ATNG8:02923:05723
GATGTAGTGTGTCTCTGAGAGTAGTACTCATTCGTTTCGGAAGAGACAGGTACGTTAATAGTTAATAGCGTACTTCTTTTTCTTGCTTTCGTGGTATTCTTGCTAGTTACACTAGCCATCCTTATTGCGCTTCGATTGTGTGCGTACTGCTCAATATTGTTAACGTGAGTCTTGTAAAACCTTCTTTTTACGTTTACTCTCGTGTTAAAAATCTGAATTCTTCTAGAGTTCCTGATCTTCTGGTAGAGCGTGCATATATCTACCATCGACACTCCAAAGTCT
+
::;==>;<;=>>CCCCAAABA@@DCBCCA;;2;=@?3:9?C?CBBBBCC@DECCC?B>BC::9;@CAAACBCCCACCCCC3BB=AA@@6?C?@6;9@;=A;?ABBBB@CCGIFBBB?BBD@D@CC?CAAAB>AABB?BBCCDCCDBBACCCBB=B@@=@@?A?BABBCCCDC@C;;;;.;5;5;AAA?,>>?@A000ACCBAA=>29999'9>999:>8@C@CCCC@??4:2::9;CG@DCD?CCCBBBBBBCCBBBBBBBCC?A;::A@@9::3<<0;@@@
@ATNG8:02923:05749
GATGGTAGCTATACGTATATCTATGTACTCATTCGTTTCGGAAGAGACAGGTACGTTAATAGTTAATAGCGTACTTCTTTTTCTTGCTTTCGTGGTATTCTTGCTAGTTACACTAGCCATCCTTACTGCGCTTCGATTGTGTGCGTACTGCTGCAATATTGTTAACGTGAGTCTTGTAAAACCTTCTTTTTACGTTTACTCTCGTGTTAAAAATCTGAATTCTTCTAGAGTTCCTGATCTTCTGGAGATACACATGATACTCTACCATCGACACTCCAAAGTCT
+
8:::5:@@@BBCCBBBDGCDDEBBBADDEFAB?ABBG>CC@C@BBBBCBA>BDDDD@D??@@C@C@DDDCCBBBB??>?=>,<@:ABBC>BCCD>AAA?CC?>>?BBB@CCCAAABB?A??<?=@@@A;<;@=@@@@7;<AA>>===AAA?:::=8==@;>>=B=A===@@BBA:>>ADC5A<A<AAAAA/@@:::3;<>::;>>>?8====.9;:9?5=8>>:>A@@?>><><A@>?>@:==D=;;;;;A@@>>>D???ABB8858@@AA@@@AA=@@9????
@ATNG8:02928:05750
GATGGTAGTATAGAGCTCTACATAGTACTCATTCGTTTCGGAAGAGACAGGTACGTTAATAGTTAATAGCGTACTTCTTTTTCTTGCTTTTCGTGGTATTCTTGCTAGTTACACTAGCCATCCTTACTGCGCTTCGATTGTGTGCGTACTGCTGCAATATTGTTAACGTGAGTCTTGTAAAACCTTCTTTTTACGTTTACTCTCGTGTTAAAAATCTGAATTCTTCTAGAGTTCCTGATCTTCTGGATATGAGTGACTCGTGCTACCATCGACACTCAAAGTCT
+
555>:>BBB@?;;6==>CABBBBBBB@A@@?@9@<;;0:B=B?;;:BBBC@CCBBA>A?BBDD>A>ABAAAB?????=>>?1;?<@9888,8;>C>BCD@AA<?>@A::58A@????@<@AA=C=B==//////7<=@<<>>==99=>>==@>;;;5;::8<=5:7:AAAAAAAA;>>@AA5B;>8=:::9,:>=@@-//66669=<<68898*8///=6=9AC;????@@@<@;??AABD;?@A;A@@@A@=====@???A??::5:@???=;;///<2;;;9
@ATNG8:02928:05755
GATGGTAGACATATCGTACTCTCTGTACTCATTCGTTTCGGAAGAGACGGGTACGTTAATAGTTAATAGCGTACTTCTTTTTCTTGCTTTCGTGGTATTCTTGCTAGTTACACTAGCCATCCTTACTGCGCTTCGATTGTGTGCGTACTGCTGCAATATTGTTAACGTGAGTCTTGTAAAACCTTCTTTTTACGTTTACTCTCGTGTTAAAAATCTGAATTCTTCTAGAGTTCCTGATCTTCTGGGTCTACGCTCGTCGCGCTACCATCGACACTCCAAAGTCT
+
BCAC@DCAABCDDCCCBDDCCBCCBBBCCCBB?BBBB?CB?B@CCBBBBB=BBBCD@D?BCCC@C@CCCCCCDCC=:;;;;.;A@CCCC>ECCC?BCD@BB?AAADBB?BDE>???>=?BC?B@BBBAAAAB?CCCA?AABCC@<<<>DAAA=>=:===;>@<@=B??>>>C@@;>>>DD5A<A<@?A@@/@A==<6<>;;;>?>>>:>?>?/@;;;B<@=@A=A>>>>>><@<@AAAAA:>>@@:@AA@?@A@>>>>>=A>>>@;?AAA;;;@>>:>D8?;;;
@ATNG8:02951:05757
GATGGTAGTGATACAGATCAGACACCAGAAGATCAGGAACTCTAGAAGAATTCAGATTTTTAACACGAGAGTAAACGTAAAAAGAATGGTTTTACAAGACTCACGTTAACAATATTGCAGCAGTACGCACACAATCGAAGCGCAGTAAGGATGGCTAGTGTAACTAGCAAGAATACCACGAAAGCAAGAAAAAAGAAGTTACGCTATTAACTATTAACGTACCTGTCTCTTCCGAAACGAATGAGTACCTCTCAGACGCTCGTCCTACCATCGACACTCCAAAGTCT
+
A=FC@CBBCCCDCBAA<?D>CCBBB@BBA??@@AAA4:49>:385=2589B?BB@?>;;=)>8@?<A@@AB;;;3:00/777'7:+//6===1;@D@C?=BADB9996@AA<CBA=A@@@@B@A@C::9@B?>?BBBC?@@BCB?@@=B=BBB@C@A@BBBC?;;:BFF?BB?BAA=????A=@==9::::::%9@;9929?@CCCE?B@B>>@;?<?ACCC@CCBBBBB@C@CCD?B;979??>@??<???CCBB???B9:9B?????@@>>=<<:666;;2;///
@ATNG8:02957:05121
GATGGTAGTACATGATAGACGACACCAGAAGATCAGGAACTCTAGAAGAATTCAGATTTTTAACACGAGAGTAAACGTAAAAAGAAGGTTTTACAAGACTCACGTTAACAATATTGCAGCAGTACGCACACAATCGAAGCGCAGTAAGGATGGCTAGTGTAACTAGCAAGAATACCACGAAAGCAAGAAAAAAGAAGTACGCTATTAACTATTAACGTACCTGTCTCTTCCGAAACGATGAGTACGATGAGAGAGCTCTCTCTACCATCGACACTCCAAAGTCT
+
BBAB@CCCBC>CBBBCCCCCBCBBC@CCC@DDGBBBAB@CCFCBBD?BB?B@BAB@@@@@1@?BCCDCBBECCD>CCBBBBB5BC?C=ABA8ACCACCBBCCCBA=A@DF?ABB@BBBBBBBBDBBBCDDBB?BDAA?BCCBCC?@>@@CBC?CDCCCCCC?BBBCCC?AA?CBB<>=877*:==:9:9:9:%:>;;:48>=CBB>A>AACC>A>ABCBB@BCBBBBB?C@BBB>CCCBCBBADCBB?@@BBBBB@??>=;;;7728???@AABB@<BA<A@@A
@ATNG8:02960:05145
GATGGTAGTAGTCTGCACACTCTGTCCAGAAGATCAGGAACTCTAGAAGAATTCAGATTTTTAACATCAGAGAGTAAACGATAAAAAAAGAAGGGTTTTACAGACTCACGTTAACAATATTGCAGCAGTACGCACACAATCGAAGCGCAGTAAGGATGGCTAGTGTAACTAGCAAGAATACCACGAAAGCAAGAAAAGAAGTACGCTATTAACTATTAACGTACCTGTCTCTTCCGAAACGAATGAGTACGTGTGACGTACGTGAGCTACCATCGACACTCCAAAGTCT
+
44;;79:A?444>555:;9;><=<<?:;;?699===<:>8>??9949.3/)/5/0---666'205-------/3799/8733333333"37,33(333&2669:22275550548;3997/57:<@@AA???CCABAC?BBAA=A@>>===?;B=AA@<@@A@<;;>>AA??@?;>:6666-//>>>6@=@:8888)2739555888:<05.3557).(.7://,5>999???C@DDD=@AA?BBBBECCAAACCBCBCBBBBBA??@9959ABAABB@@?;??8@999
@ATNG8:02961:05137
GATGGTAGACACGTGTGCTCTCTCGTACTCATTCGTTTCGGAAGAGACTGGTACGTTAATAGTTAATAGCGTACTTCTTTTTCTTGCTTTCGTGGTATTCTTGCTAGTTACACTAGCCATCCTTACTGCGCTTCGATTGTGTTCGTACTGCTGCAATATTGTTAACGTGAGTCTTGTAAAACCTTCTTTTTACGTTTACTCTCGTGTTAAAAATCTGAATTCTTCTAGAGTTCCTGATCTTCTGGGATGTGTGCGCAGTGCCTACCATCGACACTCCAAAGTCT
+
69>@<ACCCCCCA=@A<A?@====?>==>CCB@CCFF?CD@B@CBBCDFD?BBBBA@F@BAAA?B>AABCCB=<<7;<;;;+8=5>BCC>CCBB<>?@:@A;@@AACE?BACA@>>>9>;><@<???A??:;7:?@@<>>A?9=?D@@BBBBCBB?>AA<<>:=<@A@@@AAAA<A@??>2>8<8<>AAA/AA@AA8??>>>>>A;:7:DDE/B::;A;?:;:7;>>B@??<A=BADA??;99;;4;///;;;<>=@@@@A<ABB==>>>866A995:=5=<==
@ATNG8:02962:05140
GATGGTAGTGATACAGATCAGACACCAGAAGATCAGGAACTCTAGAAGAATTCAGATTTTTAACACGAGAGTAAACGTAAAAAGAAGGTTTTACAAGACTCACGTTAACAATATTGCAGCAGTACGCACACAATCGAAGCGCAGTAAAGATGGCTAGTGTAACTAGCAAGAATACCACGAAAGCAAGAAAAAGAAGTACGCTATTAACTATTAACGTACCTGTCTCTTCCGAAACGAATGAGTACGATGAGATCTCGTGTGCTACCATCGACACTCCAAAGTCT
+
BBBD@AA@BCCDCDCBCCCCCCCBB@CBC@CCDBBB@B@CLC??AF@CC?BAABA@?;;;+A?BCBBBCBB><;3<>:;;;;);?>@=ABB:BCBAC;==DCC;;:;ABB@CCC?BBCCDCCBBBCCCCCAA>BCCC@CCCBBBAAA:BB?@=@BBCCCCB@BABCCC?CD@CBB>A@AAA:@?<8<=<<>.???CA@@CCBCB?C>AAB@;@=AAD::9:CAABBB@E@BBB=BBC?BBABCCCBBBBBABA@@@?A@?@@A??<;AD@??====5::1@@@?
@ATNG8:02964:05145
GATGGTAGCGCGACGAGCGTAGACCAGAAGCATCAGGAACTCTAGAAGAATTCAGATTTTTAACATCGAGAGTAAACGTAAAAAGAAGGTTTTACAAGACTCACGTTAACAATATTGCAGCAGTACGCACACAATCGAAGCGCAGTAAGGATGGCTAGTGTAACTAGCAAGAATACCACGAAAGCAAGAAAAAAGAAGTACGCTATTAACTATTAACGTACCTGTCTCTTCCGAAACGAATGAGTACAGAGAGTACGATATGTCTACCATCGACACTCCAAAGTCT
+
79779>>AB@A@CDBAAFA><@00+-660-//99490539@@:;5B?B=9BA??994=<=);/37339999;887.7733333$33,3,333&3883::;;98832+249:6;65.2666BCCCHCCFDBB@?<?AA@>AADECBBC>A=A@@<@BDCCCDC?AAACAA=AD=?@@?BBCBC>A::3::::::%:?<ABABB@@AA=C:??AA:>:<>A;;:;DCC;;;AF@BBB=BBB<??AAAAABBBBBBBCCBBBCABAAA>><>BA>>>?===8AA9BA??
@ATNG8:02966:05146
GATGGTAGAGTATCATGTGTATCTCCAGAAGATCAGGAACTCTAGAAGAATTCAGATTTTTACACGAGAGTAAACGTAAAAAGAAGGTTTTACAAGACTCACGTTAACAATATTGCAGCAGTACGCACACAATCGAAGCGCAGTAAGGATGGCTAGTGTAACTAGCAAGAATACCACGAAAGCAAGAAAAAAGAAGTACGCTATTAACTATTAACGTACCTGTCTCTTCCGAAACGAATGAGTACTATAGACTATCTAGACTAATCGACACTCCAAATTCT
+
AABE?BBCA@ACCDCCCCCCCCCCC@CCB?BBBCBB>B?BCCCCCC?CD?B?BBCBBBCC5BCCBBBCCCBBB;AC;;:;:*;A>A4;;;&9=93;@A?CCCCC@B@BB>BBB?BAAABBBDDCCCCECEB@BCCCABCCBBB??;B@CA@?ADDDCDCC?BBBCBB?BB>@@@>@@>>>8999;999999%9>;>949==BBC7999BCB=A<@@CBB?BCBBBCB?B@CCC>CCC@BBCCCBBBBBBCCBBBBCCCBBBCCAECCDCCBBB@GG>C@BC
@ATNG8:02967:05157
GATGGTAGTGTCAGGTGCGCGTCGTCCAGAAGATCAGGAACTCTAGAAGAATTCAGATTTTTAACACGAGAGTAAACGTAAAAAGAAGGTTTTACAAGACTCACGTTAACAATATTGCAGCAGTACGCACACAATCGAAGCGCAGTAAGGATGGCTAGTGTAACTAGCAAGAATACCACGAAAGCAAGAAAAAGAAGTACGCTATTAACTATTAACGTACCTGTCTCTTCCGAACGAATGAGTACTATAGACTATCTGAGACTACCATCGACACTCCAAAGTCT
+
544:699:9::://)/99;<<>665;5;;96;>666?7:.54444::38:5:389::9:;;):7;>;<=544B?=,3366==>+?=59.555&5::7<;96669::49599.444.44444455===>>>6//8///93888/////)54==?=95999944.4::<<<7;;7:::6888==3:88278899)9:6A8>8779994:65339382..//-36//////3;9:868;;4///:9788<;:88888955544:455479895559:;;6:;3<<<4
@ATNG8:02971:05155
GATGGTAGACATATCGTACTCTCTGTACTCATTCGTTTCGGAAGAGACAGGTACGTTAATAGTTAATAGCGTACTTCTTTTTCTTGCTTCGTGGTATTCTTGCTAGTTACACTATGCCTCCTTACTGCGCTTCGATTGTGTGCGTACTGCTGCAATATTGTTAACGTGAGTCTTGTAAAACCTTCTTTTTACGTTTACTCTCGTGTTAAAAAATCTGAATTCTTCTAGAGTTCCTGATCTTCTGGTGTCGTCTATCATGTACTACCATCGACACTCCAAAGTCT
+
>@@A<@AAACB@@ABA=CCCCCDDCBBBCCCC@CCD>8==:=9ACBA<AB9=<<<=9>7<BBD@D@B@88<@<;@7;====+==5:22+233328996;@=@?BA@A;<<99<///>6893939:<;?;88.6=9:1::9;7956::888::76275505=49499:779<<<9>>BBC2>4=;?????.;;566,59<:8538884;;;;;%..335).).505588:::5826...5505780557798888877...77778057688-,,,,(,6),-66
@ATNG8:02974:05164
GATTAGTATAGAGCTCTACATAGTACTCATTCTTTTCGGAAGAGACAGGTACGTTAATAGTTAATAGCGTACTTCTTTTTCTTGCTTTCGTGGTATTCTTGCTAGTTACACTATCCATCCTTACTGCGCTTCGATTGTGTGCGTACTGCTGCAATATTGTTAACGTGAGTCTTGTAAAACCTTCTTTTTACGTTTACTCTCGTGTTAAAAATCTGAATTCTTCTAGAGTTCCTGATCTTCTGGGTGCGCTACAGTCTCTCTACCATCGACACTCCAAAGTCT
+
BAC?BBBCCDBCDC@AABECCBBCCBBB@@=??A@7@B@D@CCCCBBFADCCCC@CADCBB@BACBBBB;;:<599999):;7<A=>7=>=B?@@@4968:<8B::69AAABBBB?????B?BCB@@?BB@C897<@ACB??=>=@===>?AB7;;?;>>;><=>>A@A?>>:>@@DD5A<A9==>==/=<989)////.-7--.49999)..255/538948885222/5/5889<=:=@AA7888>>@A?A?>>=?;;666666///66669133-333-
@ATNG8:02976:05130
GATGGTAGTGATACAGATCAGACACCAGAAGATCAGGAACTCTAGAAGAATTCAGATTTTTAACACGAGAGTAAACGTAAAAAGAAGGTTTTACAAGACTCACGTTAACAATATTGCAGCAGTACGCACACAATCGAAGCGCAGTAAGGATGGCTAGTGTAACTAGCAAGAATACCACGAAAGCAAGAAAAAAGAAGTACGCTATTAACTATTAACGTACCTGTCTCTTCCGAAACGAATGAGTACCTCTCAGACGCTCGTCCTACCATCGACACTCCAAAGTCT
+
DDCD?BBBCCCCDBCCBCBCCDDCC=CCD?BCCBBC?B@CCCBBBB@BB?B@BBB>????1>?BCD?ABCCB@?8?>=?@@@0@B?B=@@@9ABC?BBBBDCDCC?C@BB???@@CCCBBBBBCCCCCBBBC?CDCD=CCCCBB??;@=BBB@BDFEDBBB?BCCCCB?BB>BBB;??999,9<=9:9::::%:><>:49CBBA@58479@>.808?EBB@AB@@@@@?B@CCD=CCD@DC???BB?BBBC?@ABCCBBBB@<@8848A;=<>=>>A<BD@B:::
@ATNG8:02978:05149
GATGGTAGCTATACGTATATCTGTGTACTCATTCGTTTCGGAAGAGACAGGTACGTTAATAGTTAATAGCGTACTTCTTTTTCTTGCTTTCGTGGTATTCTTGCTAGTTACACTAGCCATCCTTACTGCGCTTCGATTGTGTGCGTACTGCTGCAATATTGTTAACGTGAGTCTTGTAAAACCTTCTTTTTACGTTTACTCTCGTGTTAAAAATCTGAATTCTTCTAGAGTTCCTGATCTTCTGGACGACGCGCACTTGACACTACCATCGACACTCCAAAGTCT
+
955>:>CBB==>>@?>>DCHCCCCCA;;9A::.:>@@9@?8@:?>>CCAA>AB@@?@C>BBBC?C?CCCAAACBB?BCCCC1?>?A??=3;=00)0/=59>9>A?ACC?BBCAB@::5;>>:>;?@@=>===:=D?>588@B???==>>>E>>>?:>=>;>>=@<?BBBBBB>>:>8988,9:>:?@@@@/@B@@@:@F??====:;4;=<=+=>>;;7;=BB=A;;;?AA=A=???D?@<;99488///999>@??<?@@A;;;B<>>??AA@@==8<=7=;;;
@ATNG8:02981:05162
GATGGTAGGCGAGAGTGAGACGCAGTACTCATTCGTTTCGGAAGAGACAGGTACGTTAATAGTTAATAGCGTACTTCTTTTTCTTGCTTTCGTGGTATTCTTGCTAGTTACACTAGCCATCCTTACTGCGCTTCGATTGTGTGCGTACTGCTGCAATATTGTTAACGTGAGTCTTGTAAAACCTTCTTTTTACGTTTACTCTCGTGTTAAAATCTGAATTCTTCTAGAGTTCCTGATCTTCTGGCGCGTATGTATGTCGCCTAATCGACACTCCAAATTCT
+
@@CD@CCC?BBCBCBBDCCEAABCCDCEDDBB?BBBB>CC?C?CCBBBBB?CCCCC?C?BBBC@B?BBBCBBBBC?CBBBB3BB?BBBB5ACCD?CBB?CD=???B::9:ECCDCBA9==@=A<AABAAA??:@EED7::<<>>>?BCCCC???@<???8===D<AAAAA@AAA<@?@BB3?;?>@====,66799),,,,,,5835+222&2889=6=65515A888==;;15;@<<<///=7;<?@D@@@@?????995//*/;:::@@>>;>B:A:=;
@ATNG8:02982:05124
GATGGTAGTGTCATATGAGAGTGTGTACTCATTCGTTTCGGAAGAGACAGGTACGTTAATAGTTAATAGCGTACTTCTTTTTTCTTGCTTTCGTGGTATTCTTGCTAGTTACACTAGCCATCCTTACTGCGCTTCGATTGTGTGCGTACTGCTGCAATATTGTTAACGTGAGTCTTGTAAAACCTTCTTTTTACGTTTACTCTCGTGTTAAAAATCTGAATTCTTCTAGAGTTCCTGATCTTCTGGTAGAGCGTGCATATATCTACCATCGACACTCCAAAGTCT
+
@?@@;?;;<BBBA;;;@AAAABCCB:99??;?7;=B=7==<C?>BBCBCC@DCCAA8@2:4442525:=DDDBAC=;;;;;;$;989=BB=B;;@>@@B@CD?AABC;;8:BBBBCAA>ABI?DACBCCCBBC@AABD?A@CBBABACBBAAAA>B:@00,00+0:=999<9<//,/8>>>2?<B7?;B>B1BCA@@<A;;;CABB@B?ACCC2A;<;FAD@CEAFGDBAAB@B@CCBCBB@CBB@CCDDFCABCIECCBBBEEBB@BBBB@A@ABB=A@:@@@@
@ATNG8:02982:05150
GATGGTAGTGTGTGCTCTGAGAGTAGTACTCATTCGTTTCGGAAGAGACAGGTACGTTAATAGTTAATAGCGTACTTCTTTTTTCTTGCTTTCGTGGTATTCTTGCTAGTTACACTAGCCATCCTTACTGCGCTTCGATTGTGTGCGTACTGCTGCAATATTGTTAACGTGAGTCTTGTAAAACCTTCTTTTTACGTTTACTCCCGTGTTAAAAATCTGAATTCATCTAGAGTTCCTGATCTTCTGGACGACGCGCACTGACACTACATCGACACTTCCAAAGTCT
+
///93///60/-------9779;:::75-----(//9<299050555><>?:??@>?ACADCBB>B=;996==<;;7444999#447:444)44472777)//)//:<;959:56666>7999.5.55<<<965.5<994999///7799////77;)//72//)/)44;:555=<.455<<+:5:745555$49999)44444)4<<<.5555$5;;<?:<8<<555;;;;;9>:<<;:55.5557544;:555555995///:///977:9///)/5::1--//
@ATNG8:02986:05161
GATGGTAGGACGAGCGTCTGAGAGGTACTCATTCGTTTCTGAAGAGACAGGTACGTTAATAGTTAATAGCGTACTTCTTTTTCTTGCTTTCGTGGTATTCTTGCTAGTTACACTAGCCATCCTTACTGCGCTTCGATTGTGTGCGTACTGCTGCAATATTGTTAACGTGAGTCTTGTAAAACCTTCTTTTTACGTTTACTCTCGTGTTAAAAATCTGAATTCTTCTAGAGTTTCTGATCTTCTGGGCTGCGCTGATATGCGCTACCATCGACACTCCAAAGTCT
+
,,,,(,,,(-55//5555=<=;;;:?BBBBBCAHBDD>AAAC@DBBBBBC@BBBEIAE@CBBC?B@CCCCCCDDD@CCCCC3CD?CCBB=@@@A8:;C>BB9;;;CCDADBBCCBBB@BCC@CFCCAA@@@B@CCDC?BBBBBBBCFBBBCCCCC@EAA>AC@C@CCCCBBBA@;>;;;;.;>B>@AAAA,@@@@@9@AAAABBBBB?BBBB0A@A@D@C@CD>BBDDCBCC=AAABBBB@CCBE>BCBBBBBBBBCCCCCBBBD@BCCCCCCCBB=A@;@@@@
@ATNG8:02996:05162
GATGGTAGCTCACGTACGTCACACGTACTCATTCGTTTCGGAATAGACAGGTACGTTAATAGTTAATAGCGTACTTCTTTTTCTTGCTTTTCGTGGTATTCTTGCTAGTTACACTAGCCATCCTTACTGCGCTTCGATTGTGTGCGTACTGCTGCAATATTGTTAACGTGAGTCTTGTAAAACCTTCTTTTTACGTTTACTCTCGTGTTAAAAATCTGAATTCTTCTAGAGTTCCTGATCTTCTGGTATGACTAGTGTACTACTACCATCGACACTCCAAAGTCT
+
@AEI@CBBBBCCAAADAACCCCCBCCCCCBBB?BCCF>CB=A<@@BBBBB@BECBB@B@BBBCAD@BAACAACAA?ABBAB1B?9?9999&7;=?8ABB?CC?BBBBBB?BBCCCBAA>ACA<A<@@@<<===<???@=@@>AAA>>>AA?A><9<69;;9<<5=<@AAAAA?BB=BAAAA5A=D8<<AAA/AAAAA8AA@@@???>=8=@??/@::;A<A<@?<AAAD===<A<@@@@@@<@@A<ADAA::8@>>AA===@@>>>9>>@>>>A>>>;AA9>>==
@ATNG8:03000:05155
GATGGTAGCTCACGTACGTCACACGTACTCATTCGTTTCGGAAGAGACAGGTACGTTAATAGTTAATAGCGTACTTCTTTTTCTTGCTTTCGTGGTATTCTTGCTAGTTACACTAGCCATCTTACTGCGCTTCGATTGTGTGCGTACTGCTGCAATATTGTTAACGTGAGTCTTGTAAAACCTTCTTTTTACGTTTACTCTCGTGTTAAAAATCTGAATTCTTCTAGAGTTCCTGATCTTCTGGTATGACTAGTGTACTACTACCATCGACACTCCAAAGTCT
+
@<<A@BCBBBAB===@969<???AAAA@@D;;9<AAD?BB?B>@A@BBCC@CCBA@<@900/71717:<<=553;67<>;<,=?:?<<;3<A@@9?>=9==39:AAAC@BBBBBB>><;>@A>A@@>;;:;=B@@@:=>?AA<=::999=<=?@7:;?;@A7;7;???>>?>>355>>@2@=D:>>DDD/>>>@D:A@@???>=>>=CBDC/B898>9@9@@<@@@@>>>=D<AAB@A@7;;?:==@@>>>??>>>@@@@@=>>=A???>>>>>==DD;?@??
@ATNG8:02965:05196
GATGGTAGTGTCATATGAGAGTGTGTACTCATTCGTTTCGGAAGAGACAGGTACGTTAATAGTTAATAGCGTACTTCTTTTTCTTGCTTTCGTGGTATTCTTGCTAGTTACACTAGCCATCCTTACTGCGCTTCGATTGTGTGCGTACTGCTGCAATATTGTTAACGTGAGTCTTGTAAAACCTTCTTTTTACGTTTACTCTCGTGTTAAAAATCTGAATTCTTCTAGAGTTCCTGATCTTCTGGTAGAGCGTGCATATATCTACCATCGACACTCCAAAGTCT
+
BA@C?B==;;;<A===??CCCBBBC;9;A@<@<ACDF=CC?C@DCCAABIBCCBBB?@?@CBB6;9;A@@@@?DC>;;;;;':C=@ACD<B@:;5;;;5;C9;<BFCCABBCBBCAA?ABB@CABBBCBBBC@CCCDABBBBCCCCDBBABBBAA=B@@=@D@C?A@BBBBBBB?@;;<;.;>B?CDEDD5BBCCB=C@@ACCCBAA5;;;;*<CBBB@BACE@DBBAA@@=@?CC@AAD@BCD;;;BCCCBCABAA@BB@@ABA<AAAAABBCBB?CF?DDBC
@ATNG8:02973:05186
GATGGTAGATACTCGCTGATACTCCCAGAAGATCAGGAACTCTAGAATAATTCAGATTTTTAACACGAGAGTAAACGTAAAAAGAAGGTTTTACAAGACTCACGTTAACAATATTGCAGCAGTACGCACACAATCGAAGCGCAGTAAGGATGGCTAGTGTAACTAGCAAGAATACCACGAAAGCAAGAAAAAGAAGTACGCTATTAACTATTAACGTACCTGTCTCTTCCGAAACGAATGAGTACGAGAGAGCACACGTGTCTACCATCGACACTCCAAAGTCT
+
BDBB?BBBA0//------7779555)4543:;<<>>4525<<485<8;=45048833333$3,33333993338/8944444$4939899;0;:<9>BBC>>A>>2929=8999;?@@;??EB==@??==>=8=>6949@>>??=B?C@C@@;@?>>??@B?BCBBCC?BB?BBD<@@999,9>?;>A@@@.@@>AA@AA@@@A??;@<<;<@8;;A;;4;::9@AE?C?BCC=BA@=@BA@@ABAAACBBBBCBCAABBBBDDC?BB;;;>>??B=EG7>889
@ATNG8:02973:05192
GATGGTAGGCGAGAGTGAGACGCAGTACTCATTCGTTTCGGAAGAGACAGGTACGTTAATAGTTAATAGCGTACTTCTTTTTCTTGCTTTCGTGGTATTCTTGCTAGTTACACTAGCCATCCTTACTGCGCTTCGATTGTGTGCGTACTGCTGCTATATTGTTAACGTGAGTCTTGTAAAACCTTCTTTTTACGTTTACTCTCGTGTTAAAAATCTGAATTCTTCTAGAGTTCCTGATCTTCTGGATATGAGTGACTCGTGCTACCATCGACACTCCAAAGTCT
+
@ACD@CCD@BB@A@CBDGHCCCBCBCCBCCBB?BBBB=BC?C@BBBCCBB?CCBBB?B?BBBB>B>BBABBCCCC?BBBBB3CB?B>>>7?AAA=?@E?BB?ABBCBB?@ACCBC=88;AA<A<>>>@>===<@@A@<@@AAAA>>>AA>><>>??>>>9>>:>;A>>:::BAD<A@@@A3=8=:>>???/?BBCD:>====>?AAD<>>>>/><>=A<A=@@;>AAAD@@;@;@@DD886::A<>@@@@???@AAAAA>?>C<<8<>>>>>>>==8<>3>;;:
@ATNG8:02985:05209
GATGGTAGTGTCATATGAGAGTGTGTACTCATTCGTTTTCGGAAGAGACAGGCACGTTTAATAGTTAATAGCGTAACTTCTTTTTTCTTCGCTTTTCGTGGTATTCTTGCTAGTTACACTAGCCCATCCTTACTGCGCTTCGATTGTGTGCGTACTGCTGCAATATTGTTAACGTGAGTCTTGTAAAAACCTTCTTTTTTTACGTTTACTCTCGTGTTAAAAATCTGAATTCTTCTAGAGTTCCTGATCTTCTGGAGATACACATGATACTCTACCCATCGACACTCCAAAGTCT
+
BCDD@CCDCBA==?>BBCCCAA;99;:<@=>?=@<<;<&4<6;6655@;<<9:@9555)5.599>)0+///7<6616<4555555#54.4;4555&5;55.54424>24444<<9=B==??:;;0;AA?B?ABA@BB;;5:==>=ABB@@@BBBBB;:;BCB@BCC9;;=@=BA?????>B=A>?>??,<8<:8======#99@=@6@9:999944:.5555$559//)/800*//////;)/)/::9//)5583:===??CDDCCCCCICCBBBE>BBBB@A@@:97:A9BABA
@ATNG8:02988:05212
GATGGTAGGCGTGTGAGAGTCTGCCAGAAGATCAGGAACTCTAGAAGAATTCAGATTTTTAACACGAGAGTAAACGTAAAAAGAAGGTTTTACAAGACTCACGTTAACAATATTGCAGCAGTACGCACACAATCGAAGCGCAGTAAGGATGGCTAGTGTAACTAGCAAGAATACCACGAAAGCAAGAAAAAGAAGTACGACTATTAACTATTAACGTACCTGTCTCTTCCGAAACGAATGAGTAACCTCTCAGACGCTCGTCCTACCATCGACACTCCAAAGTCT
+
99<=9=@?<@B@@@ELCAA@@@00-/:::=A::;B?A>BBCCBBA@@@>@@BB@@@@@@,@>@AAAAADBBAA;@A:::::(:>9<3:9:*9;<8>@BBBBB@@;@=A@;@>>688AAD<<<AAAA@???@;@>=?;>>=988//+/9=<B@B99:BDBB?@@@@BB?CC?BBB;??888*8::4;CCBB/??<?>==688AAA;?=?===;>:=8888:?@??>@@<@=AAA7?::49@??8708<A??:???A;;;>??@<???<AABC>>>>>A=AB:A>==
@ATNG8:02996:05215
GATGGTAGCTCTGCTCTGACTCTCGTACTCATTCGTTTCGGAAGAGACAGGTACGTTAATAGTTAATAGCGTACTTCTTTTTCTTGCTTTCGTGGTATTCTTGCTAGTTACACTAGCCATCCTTACTGCGCTTCGATTGTGTGCGTACTGCTGCAATATTGTTAACGTGAGTCTTGTAAAACCTTCTTTTTACGTTTACTCTCGTGTTAAAAATCTGAATTCTTCTAGAGTTCCTGATCTTCTGGGTGCGCTACAGTCTCTCTACCATCGACACTCCAAAGTCT
+
AAACACB=BBBCBBBBDCCCIGGCDCCBBBA@>ADCC>CD?B?BDDCBBB@CCBBBBF@CBCC@C@CCDCCCCCCACCCCB3BB>BBBB=CCCCACCDADD:;;BCBCAGDDFEECC@CCCAC@CCCCBAAC@CCBB9;:BBBBCCCBBBCBBBC@BBB@BB@C@CDBBCCBBB>BABCC9C?B@AA@@@0@CCDD>CCCBBBCCBB<@@@@0@@@ACACACD@CCCCBBB?B@CBCCDC?B:;;6;BBCCCCCCCCCBBA@@BA=A@@@ABAA@@6;;0;;;;
@ATNG8:02956:05266
GATAGCAGACGTGACAGAGCGCCAGAAGATCAGGAACTCTAGAAGAATTCAGATTTTTAACACGAGAGTAAACGTAAAAAGAAGGTTTTACAAGACTCACGTTAACAATATTGCAGCAGTACGCACACAATCGAAGCGCAGTAAGGATGGCTAGTGTAACTAGCAAGAATACCACGAAAGCAAGAAAAAGAAGTACGCTATTAACTATTAACGTACCTGTCTCTTCCGAAACGAATGAGTACGTGTGCGACGTGTCTCCTACCATCGACACTCCAAAGTCT
+
AAAABB;;;C@@@BBBCCABAC@E;;:;BBBBB>A>BB@@@BB?BC@CAB@@9:999):;@@@A@CBBBBD;?=@????,??;=3>AB7BCC@BBCCHCB@@=@=AC@CCD;:;CCGECCBBCIDCCCC@CBDE?BBB@@@:;6;>B;;8;BCCAA@F@BBAAAE?BB?BBB?AA??=5?::4:EHHH2BC?B99:CDBBC>A=<<==:><@AD@@=@@@@@@A=@=@<<9:?>;000?<<@?>;;99;3333888//(///(/68788;:;;08818866
@ATNG8:02959:05266
GATTAGCGAGCGAGTGTGTATACCAGAAGATCAGGAACTCTAGAAGAATTCAGATTTTTAACACGAGAGTAAACGTAAAAAGAAGGTTTTACAAGACTCACGTTAACAATATTGCAGCAGTACGCACACAATCGAAGCGCAGTAAGGATGGCTAGTATAACTAGCAAGAATACCACGAAAGCAAGAAAAAGAAGTACGCTATTAACTATTAACGTACCTGTCTCTTCCGAAACGAATGAGTACAGAGAGTACGATATGTCTACCATCGACACTCCAAAGTCT
+
A@@7@BBBBA@ABBCCCCCCCCC@CBB?BBAC::8;=BBABACC?CD?C<ABCCCDCD5B@BBBBDCCCCCC9BB99999';<><5955&5A<9>DDBCCCAA<@<@A?ABB@AACCCCCABBBBDBBBB@CDDDABBBBBCDD>A=@AA;ABCBBCBB@BCCCCCACC?:99<>>==;5?9939AABB3BB?C9::BCBCB>B@EBAA>A?CBCCCACCBAADC?B?BAA;A@@<@@@BBCCCCCAAACCC?@?BBBBAAAA>BCCCBBA?>?>AB=BA??
@ATNG8:02960:05235
GATGGTAGCTCACGTACGTCACACGTACTCATTCGTTTCGGAAGAGACAGGTACGTTAATAGTTAATAGCGTACTTCTTTTCTTGCTTTCGTGGTATTCTTGCTAGTTACACTAGCCATCCTTACTGCGCTTCGATTGTGTGCGTACTGCTGCAATATTGTTAACGTGAGTCTTGTAAAACCTTCTTTTTTACGTTTACTCTCGTGTTAAAAATCTGAATTCTTCTAGAGTTTCCTGATCTCTGGTGTCGTCTATCATGTACTACCATCGACACTCCAAAGTCT
+
<ABB@BBC@@:55559566CBBDEDDCBBHBB>BBAA;B@=A?B@@ABEDACCBCC?A>ABBB?B@CBBBBBA@?<8888*9A;ABBB<B?>>8C?>9??38:9AAB<?>B@AA??<?==9==>>=BA???;?@BB=@???@??======>??B<;;;;;;1818===A@@@A;?<;<</;8=:>???@@)?>:;:.766/..3556+2222$266695;4;;3;>>>?AAA:A:;;7<//--72-//66999==<<?@@===@?;?@;;;@@?>:67;4;---
@ATNG8:02961:05233
GATGGTAGCATCATGCATATCTCACCAGAAGTTCAGGAACTCTAGAAGAATTCAGATTTTTAACACGAGAGTAAACGTAAAAAGAAGGTTTTACAAGACTCACGTTAACAATATTGCAGCAGTACGCACACAATCGAAGCGCAGTAAGGATGGCTAGTGTAACTAGCAAGAATACCACGAAAGCAAGAAAAGAAGTACGCTATTAACTATTAACGTACCTGTCTCTTCCGAAACGATTGAGTACCTCTCAGACGCTCGTCCTACCATCGACACTCCAAAGTCT
+
BBBE@CCCCCBBBBCCCDBCHCCCC=A@?5:>7@A@>A>AAAAAA@<@@6:4:@@::99:(9;ACAAAAA@999,:A:9999'9<8;2777&333,2:>>>AA??:>=9759==:>AA=<<A@@@AAAA>;;:=ABF<?=??>A@A:>:>@@;?===AAAA;>??AA@><A;AAA;>9576-8<<9:;;;/;>:?@@@ACAA@:@;@@@@9>:>?>8868>==9;9286:<<4;000===>:>><A@@AAA@>=>@??>><>@?;?AAA=<<AAA<AA9A=>>
@ATNG8:02961:05249
GATGGTAGTCTCAGATAGTCTATAGTACTCATTCGTTTCGGAAGAGACAGGTACGTTAATAGTTTAATTAGCGTACTTCTTTTTTCTTGCTTTCGTGGTATTCTTGCTAGTTACACTAGCCATCCTTACTGCGCTTACGATTGTGTGCGTACTGCTGCAATAATTGTTAATCGTTGAGTCTTGTAAAAACCTTCTTTTTAACTGTTTACTCTCGTGTTAAAAATCTGAATTCTTCTAGAGTTCCTGATCTTCTGGATAGCGACGCGAATATAACTACCATCGACACTCCAAAGTCT
+
<596<>@?>>BBC>=BBD;96B;566;;;=??<?CBE>DD@C?CCCCCBA=>==<<+0)/9/--(/)/)/;779;44.444444#4;7;454)489<8=<<96616@<@@A=@AA9:9??:>BA8@896?B?;?>2559555<<<<=>=///77---553--(-3::48158//)/87:<;-454444$56;655555$4.455:>4>>:5555;;<49999(5555<4945925=@995;5939:4554.4495;<;;;=<<;;6/)/://)/777279:77///76)//(5995
@ATNG8:02964:05234
GATGGTAGGCGCATACATACGCGCCAGAAGATCAGGAACTCCTAGAAGAATTCAGATTTTTAACACGAGAGTAAACGTAAAAAGAAGGTTTACAAGACTCACGTTAACAATATTGCAGCAGTACGCACACAATCGAAGCGCAGTAAGGATGGCTAGTGTAACTAGCAAGAATACCACGAAAGCAAGAAAAAGAAGTACGCTATTAACTATTAACGTACCTGTCTCTTCCGAAACGAATGAGTACCTCTCAGACGCTCGTCCTACCATCGACACTCCAAAGTCT
+
95493944.4:;;=@?;;<?:>;<8<=>:>>666<5:5:54.49<<755257;;======+=9<ACBCBB@?@?6?B;;;;;';@<C59946@<7<C@B;:@;;49<@@?BBB>?@>BBCABAAAB@BBAA?ACCC?::::;9@A:=:??>9==>;556=469CA5965@;;>=473333(333133333$3;4;34388;782828888586=;<6529955=?C@C?C@G>A@@;000@???=?89878==>?@A==;6/0/)/;678;;@25-3=8?747
@ATNG8:02968:05235
GATGGTAGATACTCGCTGATACACCCAGAAGATCAGGAACTCTAGAAGAATTCAGATTTTTAACACGAGAGTAAACGTAAAAAGAAGGTTTACAATACTCACGTTAACAATATTGCAGCAGTACGCACACAATCGAAGCGCAGTAAGGATGGACTAGTGTAACTAGCAAGGTAATACCACGAAAGCAAGAAAAAAGAAGTACGCTATTAACTATTAACGTACCTGTCTCTTCCGAAACGAATGAGTACGAGAGAGCACACGTGTCTACCATCGACACTCCAAAGTCT
+
45;>5:66545;:9555555;<55505==7<<=<..(-3---/6666<=8<8<339@@@@2A?CCA?>993337.7844444$44.48==4<<<6;;;;=9777)/)//)/7748><<=666666@95555.49;;5<;<:44540/5:::)//7777/557;;9999)/)//3666077333(3994333333#33178:;;;:/-*-25544(-(.59//)/////:;)4055<3<<=8<<=<;;=<<@?>>>997@@@A>>>BBB>CBB=<<55/./53-3...
@ATNG8:02977:05261
GATGGTAGCGCGACGAGCGTAGACCCAGAAGATCAGGAACTCTAGAAGAATTCAGATTTTTAACACGAGAGTAAACGTAAAAAGAAGGTTTTACAAGACTCACGTTAACAATATTGCAGCAGTACGCACACAATCGAAGCGCAGTAAGGATGGCTAGTGTAACTAGCAAGAATACCACGAAAGCAAGAAAAAGAAGTACGCTATTAACTATTAACGTACCTGTCTCTTCCGAAACGAATGAGTACTGCGTCTCACTCTCGCCTACCATCGACACTCCAAAGTCT
+
////)/8>=BBBBBCGCCCBBB;;;,:B@@CCCD;;8;?BAA@@@B@@@<@;?@==>@@@2A>BAAA@AAA>??8>AABA@A19:49.99:4;BC?CBABBBBBB@A@BB@BCD@BBBCBBCBBEFEECCBB@CCCB@BCCCCC@@=A@CCB@BCCCCCCC@CCAAAA?CC?AAA@BBAA@9???=ABDDB2BB?B:::DFFED>A>=>==5;5;>DCB?;;;B;;;@C@BCC?CBC@CCCBBBBBBB?AAGAA@CCDCCD@CCB@CAABDBAA==3::/;AA@
@ATNG8:02979:05258
GATGGTAGGTGCACATGAGTGTATCCAGAAGATCAGGAACTCTAGAAGAATTCAGATTTTTAACACGAGAGTAAACGTAAAAAGAAGGTTTTACAAGACTCACGTTAACAATATTGCAGCAGTACGCACACAATCGAAGCGCAGTAAGGATGGCTAGTGTAACTAGCAAGAATACCACGAAAGCAAGAAAAAAGAAGTACGCTATTAACTATTAACGTACCTGTCTCTTCCGAAACGAATGAGTACGAGAGTCAGAGCAGAGCTACCATCGACACTCCAAAGTCT
+
>>>C?CCC@;;?>;;;;;;<<=@99294439<;<<=9A9;?A@CCD@;;;;@CCAA@CCC5C>AABAA>A000=9>00/===+=>:=:=@@2@C>@B?@@BCC@A>A?A@=@A@=?CAA@@@CCCCECBBCC@BCCB?CBBBBCCC@DABBB@BBBCBBBC?BCEC??=@C@CBC?AA:::,7;<8778798$8;89747=>BCB?B>@=AA:=:=@BBB?BBBB@@@>A>ABC>CCD@CBCBBBBBBB?>??AA??>BB@@@C9959AAABBBCCC588);;;;
@ATNG8:02980:05253
GATGGTAGCATCATGCATATCTCACCAGAAGATCAGGAACTCTAGAAGAATTCAGATTTTTAACACGAGAGTAAACGTAAAAAGAAGGTTTTACAAGACTCACGTTAACAATATTGCAGCAGTACGCACACAATCGAAGCGCGGTAAGGATGGCTAGTGTAACTAGCAAGAATACCACGAAAGCAAGAAAAAAGAAGTACGCTATTAACTATTAACGTACCTGTCTCTTCCGAAACGAATGAGTACTGCGTCTCACTCTCGCCTACCATCGACACTCCAAAAGTTT
+
<<@@?AA:65=BA@AAACECBBC;;05<=7<@BA;;268>?<AAAB?=<9=>@?@?????.??CB@ABDEAAAB=AABBBBB3A?;A5;;;&9;;8==B=ABBCC:::;B?ABB@BBCABBBCDDCCEDCCB>AA@@;@@A@?;@@;@?B;;7;BBBBBCC@CCBBBC@BB?:9:?ABACC>?<=8999999%9?;>:7:BCCCB8;88=AA5;7;?9:;ADBBCC@@=?>99:/89938@@CBBBBBBCCBBBBABBBBBC@CBC=?9::@?>@@@3::9+;@?;
@ATNG8:02996:05229
GATAGTATAGAGCTCTACATAGTACTCATTCGTTTCGGAAGAGACAGGTACGTTAATAGTTAATAGCGTACTTCTTTTTCTTGCTTTCGTGGTATTCTTGCTAGTTACACTAGCCATCCTTACTGCGCTTCGATTGTGTGCGTACTGCTGCAATATTGTTAACGTGAGTCTTGTAAAACCTTCTTTTTACGTTTACTCTCGTGTTAAAAATCTGAATTCTTCTAGAGTTCCTGATCTTCTGGGTCTACGCTCGTCGCGCTACCATCGACACTCCAAAGTCT
+
>BCCGBBBBBBCBBBBC>CCCCCBCCC;;7;BBB=BC?C@BBBBCCC?DCCCB?C?A@AC?C?BBBCBBB@@<87778.3A6ABBA8=A@A?BBA?BA4:9>BBB@BA=@>>>D:>>?;A<ABBAA??@;>>>>7;;??>>>>DBAA??>>@=BAA<AA<A=DB????@??;?@@??2>7<788888(8>777)//7//.999:-5555$255..*.48837>==8;:5;599:://*/6:8199=<===>>>>;;;A?>==:;;;?;;;>>?=BB9>>?@
@ATNG8:03005:05236
GATGGTAGTATAGAGCTCTACATAGTACTCATTTGTTTCGGAAGAGACAGGTACGTTAATAGTTAATAGCGTACTTCTTTTTCTTAGCTTTCGTGGTATTCTTGCTAGTTACACTAGCCATCCTTACTGCGCTTCGATTGTGTGCGTACTGCTGCAATATTGTTAACGTGAGTCTTGTAAAACCTTCTTTTTACGTTTAACTCTCGTGTTAAAAATCTGAATTCTTCTAGAGTTCCTGATCTTCTGGGCAGACTCTCACACGCCTACCATCGACACTCCAAAGTCT
+
::;=@DDDCC?AB===>;BA=BBBBBDDCBBBB<@@A<AA=A>:;6;;;=9B>0/0;A-0/7:4:499=A@A@<?<49444$48.45?>?7?><<9;;C=AB@;;;B??<?BC@AABB>@CC@C>A?@??????AABB?>>@@===>>>;;;;;;?1978:>>1805;:665??A052>>>2@:@:>8888*77666(/(/66===A>=17867'6:9:>;>;;;7;;BA@@@=B<>==AAA;??BB9>;;:;;;;;;@A>>:7<6617------;77)88*8<==
@ATNG8:02959:05292
GATGGTAGCACGACACGACGATGTGTACTCATTCGTTTCGGAAGAGACAGGTACGTTAATAGTTAATAGCGTACTTCTTTTTCTTGCTTTCGTTGGTATTCTTGCTAGTTACACTAGCCATCCTTACTGCGCTTCGATTGTGTGCGTACTGCTGCAATATTGTTAACGTGAGTCTTGTAAAACCTTCTTTTTACGTTTACTCTCGTGTTAAAAATCTTGAATTCTTCTAGAGTTCCTGATCTTCTGGGTGTATCAGCGAGTATCTACCATCGACACTCCAAAGTCT
+
=<<>@BBACCBB=@<<<@?>>==@@@BB?>DC@CCCC?CC@C@BBBCCBB==;??@<?<AA::6:=A@AAAAB87.38888$333<3//(///)/58//(33,3;<7:?4??@@@A??;9==<A<@@@=;9::5;A>><>A@@@?>;;;>>>=>>=4:9<:>?<@=?AAA@??>>:>9@@>2@-/-/3=;=,999==-//=8878<8816666)6//)/9387;;7;@@@;;;=A;@?DD??:=<<<59::>A>>>A:;;@A@9<<<6:///:=<@@@=AA:@?==
@ATNG8:02980:05319
GATGGTAGCGCACACATAGATACAGTACTCATTCGTTTCGGTAAGAGACAGGTACGTTAATAGTTAATAGTCGTACTTCTTTTCTTGTCTTTCTGTGGTATTCTTGCTAGTTACACTAGCCATCCTTACTGCGCTTCGATTGTGTGCGTACTGCTGCAATATTGTTAACGTGAGTCTTGTAAAACCTTCTTTTTACGTTTACTCTCGTGTTAAAAATCTGAATTCTTCTAGAGTTCCTGATCTTCTGGAGATATCATCAGCGAGCTACCATCGACACTCCAAAGTCT
+
55;=9=A;@BBBB@AABBB@;;5<<<;@ACCC?@;9;39=)//)///::..,/:/0/7;5//0;40+/=0/////;<.4444&4<5:;<<@5???BB?BBC?BB?::8@>@9>>A@BBAA>AFF@B?BCCCDCBB@BBCD@CCBBCCBBBCCCCCCCC?CCC?CC?C@CCCBABBCC@BCBBB:A=@=;;;;;*;CCCD>CCCCCCDCCC7<;<;*;BBCC@B@CCACDCBBBC@C@BBBCCD@BBB?BBBBBCCDDDBBBBCCDDBB?ABCDCBBABB@DD?BBCC
@ATNG8:02984:05304
GATGGTAGCGCGACAGCGTAGACCCAGAAGATCAGGAACTCTAGAAGAATTCAGATTTTTAACACGAGAGTAAACGTAAAAAGAAGGTTTTACAAGACTCACGTTAACAATATTGCAGCAGTACGCACACAATCGAAGCGCAGTAAGGATGGCTAGTGTAACTAGCAAGAATACCACGAAAGCAAGAAAAAGAAGTACGCTATTAACTATTAACGTACCTGTCTCTTCCGAAACGAATGAGTACGATGAGATCTCGTGTGCTACCATCGACACTCCAAAAGTCT
+
B=CC@CCABB@AACDCCHECDBBB>BCD@BBCB@@=@?BACFCBB?BB?B?BBBBBBBB3B@CEBABECEBBB;@B;;;;;*;@<=4999*9DDBDCCCCBBCC@C@BB?BCC@CCCCCCCGCCCAA@BBC@AB;;:;BBAAA??=A?BBC?BBBCCCCC?CCCDCC?BB?BAA;??AAA=AAB?BBBBB3BC@B@@@CB>@>688:@??:=8=>@@@>@CABBBB@D@CCD=BBC@CCBBBBBBCBBC?>@B???BC@@@@@@<@?BA>>>>::1888):==>
@ATNG8:03003:05281
GATGGTAGCTATACGTATATCTATGTACTCATTCGTTTCGGAAGAGACAGGTACGTTAATAGTTAATAGCGTACTTCTTTTTTCTTGCTTTTCGTGGTATTCTTGTAGTTACACTAGCCATCCTTACTGCGCTTCGATTGTGTGCGTACTGCTGCAATATTGTTAACGTGAGTCTTGTAAAACCTTCTTTTTACGTTTACTCTCGTGTTAAAAATCTGAATTCTTCTAGAGTTCCTGATCTTCTGGACGACGCGCACTGACACTACCATCGACACTCCAAAGTCT
+
555>:>BBBCCBBBCCCEICCCCEDBBABBBB>B;;;7;C@D@DDBCBCC@CDABA?A?@BAA>A@AAB@??<=?;998989$998<9999&3;;>9?:>;?A?999@@37737<88<8<;;5><8;:98966055665:975558;;<>D??=8818:617<+/+/<::>AAAA<A;:::-84;878888(8;<==6=?C>>>?>>@18898(8<<<<8<8::6:AAB>>>;?;?DBBAA;?>>9>>>>??????@==:::///:5:===BB@@>>5;;1;===
@ATNG8:03003:05298
GATGGTAGGCGACATACATACGCCGCCAGAAGATCAGGAACTCTAGAAGAATTCATGAATTTTTTAACACGAGAGTAAACGTAAAAAAGAAGGTTTTACAAGACTCACGTTAACAATATTGCAGCAGTACGCACACAATCGAAGCGCAGTAAGGATGGCTAGTGTAACTAGCAAGAATACCACGAAAGCAAGAAAAAGAAGTACGCTATTAACTATTAACGTACCTGTCTCTTCCGAAACGAATGAGTACGATGAGATCTCGTGTGCTACCATCGACACTCCAAAGTCT
+
8::;7<<<;<555<;;99<;///)/;5///)5977//)/)//77=5525<7943////)/////#/06//33888988/88//////#//(/(///&/996;=8889933,35;;89??6777:CCCCBABBCCCCC@BBBD@BCBBBBAA>B@CBB?BDC@@ACC@BDCAAB?AA=ABA=AAABA=???>BCCCC3DD?B9::CFEBC>?;??::7<8<<BBB?AABA@@C?C;??@,99929==<;;788873;;;8433;>;7;9995-----433555::0=<54
@ATNG8:02956:05358
GATGGTAGTGTCATATGAGAGTGTGTACTCATTCGTTTCGGAAGAGACAGGTACGTTAATAGTTAATAGCGTACTTCTTTTTCTTGCTTTCGTGGTATTCTTGCTAGTTACACTAGCCATCCTTACTGCGCTTCGATTGTGTGCGTACTGCTGCAATATTGTTAACGTGAGTCTTGTAAAACCTTCTTTTTACGTTTACTCTCGTGTTAAAAATCTGAATTCTTCTAGAGTTCCTGATCTTCTGGTATACTAGTGTACTACTACCATCGACACTCCAAAGTCT
+
>>CE@DBBBDCCDB=BGFBCCFDDCA@@CC@@?ABBD<A@@B?BCCDFDD@CCBBB@C?BBAB>B?B@A@CCDDE@BBBAA0;<7:;?@9B><A:A>B=@B>;;<BBL@CCCCCC;<:;CCAF@DCCCCCCCBCCEC@CCDCCAAACBBBDDDBB?CCB?CC@D?BBABBBBCC@CCCCC;A=@9:::::*;ACCC=AABBCCCBBC?CCCC2BCCAA@BAIM@CCCCCBC?B@BBBFCC@BBB@BCDFBBBCCCBBBBCCDCC?BBCBBBBBBB@BB>CAAA
@ATNG8:02962:05331
GATGGTAGGACGAGCGTCTGAGAGGTACTCATTCGTTTCGGAAGAGACAGGTACGTTATTAGTTAATAGCGTACTTCTTTTTCTTGCTTTCGTGGTATTCTTGCTAGTTACACTAGCCATCCTTACTGCGCTTCGATTGTGTGCGTACTGCTGCAATATTGTTAACGTGAGTCTTGTAAAACCTTCTTTTTACGTTTACTCTCGTGTTAAAAATCTGAATTCTTCTAGAGTTCCTGATCTTCTGGATACACTCATGGCACACATCGACACTCCAAAGTCT
+
AAAD@CCC?A9669<;ABAACBBB?BBBBBBC@CBCC>CC?B?BBBDDCB>ABBBF?AA?@AB?C@CBBCCCBCC@BCCCC5CLADDCG>BC@@=@BA>BB9;;ADAB?BADBBBCB?CCCABAEIBBBB;;7;ABB?CCCCC;;;CGDDDCCCB?BBE@BB?C?AAEB@AACC>B;;;;.;>B>;;<<;*;@@CC9;;BBBABA@A;>>>=,==>?@=A@CC@BC@A@DD@D?BCCBBEACAC@CJHGDCBBBCC@CBCCBBAAACCCBBB@DE>CCCC
@ATNG8:02963:05356
GATGGTAGCGAGCGAGGTGTATACCAGAAGATCAGGAACTCTAGAAGAATTCAGATTTTTAACACGAGAGTAAACGTAAAAAGAAGGTTTTACAAGACTCACGTTAACAATATTGCAGCAGTACGCACACAATCGAAGCGCAGTAAGGATGGCTAGTGTAACTAGCAAGAATACCACGAAAGCAAGAAAAAAGAAGTACGCTATTAACTATTAACGTACCTGTCTCTTCCGAAACGAATGTGTACGTGTGCGACGTGTCTCCTACCATCGACACTCCAAAGTCT
+
CEDM?@B@BEECBBBB?CDCCCCC@CCC?DDDC99:;?ADECCBB@CC@B?BCEBBBBB3B?CCCABBBB?>>7=?>?@AA0@B@A;AAB7ABJ@CCCDA@@BC?C@BB@BBB?BAABCDDCCCEECCCCC@CBBB?AACCCCA@>B@BBB?BCCCCCCA?BAACCB?BC>AAB>@A@A@<AA@;::9999%9@=C>??CAAAD<A8=>BB:=:=AD@@>@BAAAAA@B?BBC>CAA>ABBABBBAAACBBB:99BAA===6<9:4:=;;;>>???<?C:C=;;
@ATNG8:02963:05362
GATGGTAGCGCGACGAGCGTAGACCCAGAAGATCAGGAACTCTAGAAGAATTCAGATTTTTAACACGAGAGTAAACGTAAAAAGAAGGTTTTACAAGACTCACGTTAACAATATTGCAGCAGTACGCACACAATCGAAGCGCAGTAAGGATGGCTAGTGTAACTAGCAAGAATACCACGAAAGCAAGAAAAAGAAGTACGCTATTAACTATTAACGTACCTGTCTCTTCCGAAACGAATGAGTACGTGTGCGACGTGTCTCCTACCATCGACACTCCAAAGTCT
+
BAAC@CDCCCCCCCBBBCCCBB@@@;@CCADCDCBB?B@CCCCC??=?D?A=@?@99999(9;AAEBCCBC??>8>?>@@@@,@B5;5;AA3ABC?CBBACCCED@C@BC@BBC@CCCBDDCBBBDDBBACC@CCBB????BBCCC@E@BBB?ABBBCCCC?AAACCC?CC?BBB>AADCC?BBB?AAAAA2AB?A@??C@@@C=C;??AA<>:>AB;;7:A@@@BB?BACCA=DCC?BBBBCCAAAB@@@?9::BDA@@@=@??;??;;:?@>===DK:@888
@ATNG8:02973:05342
GATGGTAGGACGAGCGTCTGAGAGGTACTCATTCGTTGAAGAGACAGGTACGTTTAATAGTTAATAGCGTAACTTCTTTTTCTTTGCTTTCGTGGTATTCTTGCTAGTTACACTAGCCATCCTTACTGCGCTTCGATTGTGTGCGTACTGCTGCAATATTGTTAACGTGAGTCTTGTAAAACCTTCTTTTTACGTTTACTCTCGTGTTAAAAATCTGAATTCTTCTAGAGTTCCTGATCTTCTGGGTCTACGCTCGTCGCGCTACCATCGACACTCCAAAGTCT
+
>@?@>B;:45:99;:::===<<<=:>==>:5916::5;;7556;;>>:9@=;99)9;;<:@:A;ABB>BA@=@@.95555$555)54::0995516>=7<=46;95<@=BCBBBBBF@BBB@C@CACABBAC@CDCB?CCCBBB@@@AAABBBBA?BBB@BCAD:;<BBBBBBB>B@@@@7@>B;=?AAA*;9ABC=C;;:AAB@@<6>>=>,=>:99299=>9=@A@@@C7;7;CABBC:;;BA;A<;;BCC@@@B@@@BA@@C@BBBCCCBCBB<??:ACDB
@ATNG8:02979:05351
GATGGTAGAGTATAGTGTAGTAGACCAGAAGATCAGGAACTCTAGAAGAATTCAGATTTTTAACATCGAGAGTAAACGATAAAAAAGAAAGGGTTTTTACAAAGACACACGTTTAACAATATTGCAGCAGTACGCACACAATCGAAGCGCAGTAAGGATGGCTAGTGTAACTAGCAAGAATACCACGAAAGCAAGAAAAAGAAGTACGCTATTAACTATTAACGTACCTGTCTCTTCCGAAACGAATGAGTACTGTATCTATGTGTGCGCTACCATCGACACTCCAAAGTCT
+
>>>@?BCBBBC@@=====@?>A@;?266>9=>;6957<69:;///9476695/////888'60///898333999166///////#///(//(3999$3377.7792226222'2+2537784888:=BCFCCCBBAAA@=@AAA<@@??@@@A9@;@::6;AABCCCB@BBBBBB?BB>@@@;>>???8?78188888(9=9?;;;===:;5;:>>>@<@=AAC@@<@B@@@CCADAAAA<@???BBBAABBBCCCBBBBBCBBBBAAAB9979<A????@AA<??9BB@?
@ATNG8:02979:05356
GATGGTAGCGCGACGAGCGTAGACCAGAAGATCAGGAATCTAGAAGAATTCAGATTTTTAACACGAGAGTAAACGTAAAAAGAAGGTTTTACAAGACTCACGTTAACAATATTGCAGCAGTACGCACACAATCGAAGCGCAGTAAGGATGGCTAGTGTAACTAGCAAGAATACCACGAAAGCAAGAAAAAGAAGTACGCTATTAACTATTAACGTACCTGTCTCTTCCGAAACGAATGAGTACGATGAGATCTCGTGTTCTACCATCGACACTCCAAAGTCT
+
BC=B?B>>@BBACCBABBDLCCBC@DDC?BBCB@@<@=BBACCC?@@>@?BBDCCCBB3C@CC???A@@???5=?79777$3;49/333&39;<>B@@AA@@@>D;><8<?A;@>>>?<>=@@@???@@D=AA8:8;?>=>=6838=>>A?BABAAABD<@=?=@@>BB?BBB?B@ABB9?;;7;CDCC/;;7;=<=??B>?7;6;@@@;@<?668=<@@AAA>=:=;;;;3;@A>AAABBBB;;;??C@@@@;;;??7<<::7;AAA>==AAB<AA:@;;;
@ATNG8:02987:05328
GATGGTAGGTGCACATGAGTGTATCCAGAAGATCAGGAACTCTAGAAGAATTCAGATTTTTAACACGAGAGTAAACGTAAAAAGAAGGTTTTACAAGACTCACGTTAACAATATTGCAGCAGTACGCACACAATCGAAGCGCAGTAAGGATGGCTAGTGTAACTAGCAAGAATACCACGAAAGCAAGAAAAAGAAGTACGCTATTAACTATTAACGTACCTGTCTCTTCCGAAACGAATGAGTACGAGAGTCAGAGCAGAGCTACCATCGACACTCCAAAGTCT
+
:8895:?<056@<<<=@?CCBA@@@;@AB@AA@D@@=@@DCEFDAA=AC@DACCCCCCDD5C@CCCCCCCCCCD>CECBBBB5BB=B;@@@7@DD=BBCBCCDCB?A?BB?ABB>BBBACCCCCCCCEBBBD@DDCC?C???BB??<B=BAA=AC@AACCC@CCCCCC=AB@D?><>?===7???:?CBCB3BC@C???BBBBB>=:>@BE=A=@@CAA?ABBBABB?D@BBB<BBA@CBBABBCBBBBBBBCBBBBBCBAAAAB>ACCBBBA?::177);@@@
@ATNG8:02987:05363
GATGGTGGCGAGAGTGAGACGCAGTACTCATTCGTTTCGGAAGAGACAGGTACGTTAATAGTTAATAGCGTACTTCTTTTTCTTGCTTTCGTGGTATTCTTGCTAGTTACACTAGCCATCCTTACTGCGCTTCGATTGTGTGCGTACTGCTGCAATATTGTTAACGTGAGTCTTGTAAAACCTTCTTTTTACGTTTACTCTCGTGTTAAAAATCTGAATTCTTCTAGAGTTCCTGATCTTCTGGTGTCGTCTATCATGTACTACCATCGACACTCCAAAGTCT
+
CCBC@CC@BBBDAABCCCBCDBBBCBBBC@@?@CCE=BC?C?AAABBBD=AABCC@A?BBBB?B@BBBBBB?:;7;;<<=+B@6AAAA<ACCC?CAC?BB?>>?BBB?BCC@@:AA;@@A;><>>>??>>><AAAA:>>>B<;;;>>>@@@B@@:>>A<A@<A=DAA?@@BAA<ABAAA5@<A;?9999,79999(,,,,,,9<<@;????/?AAAC=C=;;7;?>?>>><?<>>?<::-//;7;=6:;=;:;@@@@?BB@@??:?AAA@@@:79477.8662
@ATNG8:02995:05341
GATGGTAGTCTCAGATAGTCTATAGTACTCATTCGTTTGGAAGAGACAGGTACGTTAATAGTTAATAGCTGTACTTCTTTTTCTTGTCTTTCGTGGTATTCTTGCTAGTTACACTAGCCATCCTTACTGCGCTTCGATTGTGTGCGTACTGCTGCAATATTGTTAACGTGAGTCTTGTAAAACCTTCTTTTTACTTTTACTCTCGTGTTAAAAATCTGAATTCTTCTAGAGTTCCTGATCTTCTGGTCTACTACACTGTACTCTACCATCGACACTCCAAAGTCT
+
;;;D7?;;BCBB;;:BBCCCCCCCCBBBCCBB?B;:93>4;4:>?CCGCFBBBCC>@<@A@@<A>BBA6559549599999$/0600/993//6;9<<=:>=+/00=;@8<;>544:94:>C?C>BBCBBCBB@GBBB@CCCBAABDBBAAA;;;@>A;;69A=@8@@>=9::::7:<>>>1;9;9<>>>>)84444&444::<=;;;:=@?@+6666>7;7<D@BBCC@?@=A<@?>?;;4:;;4;>::;CCCFBCCBDCCCCCC@CDCCCCCBBB=@@8@?@@
@ATNG8:03002:05328
GATGGTAGGAGACACGTCGCACACGTACTCATTCGTTTCGGAATGAGACAGGTACGTTAATAGTTAATAGCGTACTTCTTTTTCTTGCTTTTCGTGGTATTCTTGCTAGTTACACTAGCCATCCTTACTGCGCTTCGATTGTGTGCGTACTGCTGCAATATTGTTAACGTGAGTCTTGTAAAACCTTCTTTTTACGTTTACTCTCGTGTTTAAAAATCTGAATTCTTACTAGAGTTCCTGATCTTTCTGGGCTGCGCTGGATATGCGCTACCATCGACACTCCAAAGTCT
+
BBAC?CCC@CCBBBCCBCCCCCCCGBBBCCCFFCCCC>CC@D9;;95@=@@?BBADC?C8::4;7;8:::==::9@8:9999$784;8989&3;::7=;@=?C?BAAABA=AA???A?;6:@@<@=AAA8859949<992:<;?CC=>>=?>===;;58878=>1838A@>>>@>><>AAAA6A;?;?<@@@+>@;;;,--7---8:799(6677(27:592:99728<>>>:>@<@7:7:=888)/767.7//-66--)-77,,---99;299>AABB=>=<>>9>???
@ATNG8:03002:05332
GATGGTAGCGCACACATAGATACAGTACTCATTCGTTTCGGAAGAGACAGGTACGTTAATAGTTAATAGCGTACTTCTTTTTCTTGTCTTTCTGTGGTATTCTTGCTAGTTACACTAGCCATCCTTACTGCGCTTCGATTGTGTGCGTACTGCTGCAATATTGTTAACGTGAGTCTTGTAAAACCTTCTTTTACGTTTACTCTCGTGTTAAAATCTGAATTCTTCTAGAGTTCCTGATCTTCTGGCTCTCGTAGACAGATACTACCATCGACACTCCAAAGTCT
+
956>;DBBBBCCCDGCFDCBCAB@A@;56ABB?AA@G=BA8605;;<<BC@BB;;9@C@ABBB=A=@CBA<@@9:49AA@A1AD?;;;BB9;;:@@9=??:880798=>@?CCDCCCDC@CCCAD@CCCCBBBC@CCCCABBBBBBBBDCCCBBBBD@ECC?AA<?=A@@@@C@@@@BBABB;A>@>;;:;-<BBBD>DBBBBCCDCC@CGC<BBBAB>B>BCACCCCCBC@D@CCCCCD?BBF?CCBBB@@ABCGDCCCCCCBB@BCCBBBCCCB=@?:@B@@
@ATNG8:03005:05347
GATGGTAGGACGAGCGTCTGAGAGGTACTCATTCGTTTCGGAAGAGACAGGTACGTTAATAGTTAATAGCGTACTTCTTTTTCTTGCTTTCGTGGTATTCTTGCTAGTTACACTAGCCATCCTTACTGCGCTTCGATTGTGTGCTTACTGCTGCAATATTGTTAACGTGAGTCTTGTAAAACCTTCTTTTTACGTTTACTCTCGTGTTAAAAATCTGAATTCTTCTAGAGTTCCTGATCTTCTGGTGTCTGATCTTATCACTACCATCGACACTCCAAAGTCT
+
><BC@@BB@HHCBA?;AABABAAA>BBCCC;;9;BBC>CD@E@CDFGCBB@BCCCCACACCCB@B@CDFCCCCIC=@@@@@0@C@CCED>BB@@?ABB?BC@AAACBB?BDCCCCDB@BCC@C?CGIDDAAA@CDCC@DBCCCCD@EDDCCCCCC@AAA=A@=A=ABBBBCCDB@A;;;;.;<@>;;;;;*;CBCD=B@ABIKBBAC5;;;;*;BBCB@BACFAA@@CCDC@B@BCCCCC@B?@<?BB::;CGCC>BBCCCCCC?CCBBBBBABB@CC=CAA@
@ATNG8:03005:05362
GATGGTAGTGTCAGTGCGCGTCGTCCAGAAGATCAGGAACTCTAGAAGAATTCAGATTTTTTAACACGAGAGTAAACGTAAAAAGAAGGTTTTACAAGACTCACGTTAACAATATTGCAGCAGTACGCACACAATCGAAGCGCAGTAAGGATGGCTAGTGTAACTAGCAAGAATACCACGAAAGCAAGAAAAAGAAGTACGCTATTAACTATTAACGTACCTGTCTCTTCCGAAACGATGAGTACTATAGACTATCTGAGACTACCATCGACACTCCAAAGTCT
+
BABB@BB=>BDAA556<?BACCBBB@CBB>A@;;;A4:69>@@>>?<??7>:??8977777#348;:A<<>;8;<3;744999'4;29.9::4;ADABBBBBCBCD=A=AD@CCB@BBBABBCCCGCCCCCDC?CBCC>BAAABBBC?C@CCB?BBCBBCBC@ABBABB?BB?BBB=@A??=8=993:====.>?:?ABAABA9838;>>?A3837?CBB?BD;;;CC?@<AAA9@000::=ABCBBBBBCAAAACCCCCCCB::7:@@@A???BB@CC>CCBB
@ATNG8:02958:05385
GATGGTAGGCGAGAGTGAGACGAGTACTCATTCGTTTCGGAGAGACAGGTACGTTAATAGTTAATAGCGTACTTCTTTTTCTTGCTTTCGTGGTATTCTTGCTAGTTACACTAGCCATCCTTACTGCGCTTCGATTGTGTGCGTACTGCTGCAATATTGTTAACGTGAGTCTTGTAAAACCTTCTTTTTACGTTTACTCTCGTGTTAAAAATCTGAATTCTTCTAGAGTTCCTGATCTTTCTGGGTCTACGCTCGTCGCGCTACCATCGACACTCCAAAGTCT
+
56<=8=;<45?;;5;;?BCCFBAACCDCCBC@CCCC=BC@CCCBCCBB?BBA?@?B?ABBB?B@BBACBBBCC?ACCDD1?>=?999,7>?@8A@B?BB?A@@A992:@AAB???=>>==C<??@;;;;?;>?==:=>AA@@@@@@===:;:;5:;;:>>:>:=??C@???B<???DD5A=A<?????/>>>@B:@A??>>><==8=>>=/>;;;A=A=AA;@@@BAA@<A=BFCD888-8==<4=<<<;;:8///77:<@??@=>???;;;;>:9=@69663
@ATNG8:02962:05391
GATGGTAGGCACTGCGCACACATCCCAGAAGATCAGGAACTCTAGAAGAATTCAGATTTTTAACACGAGAGTAAACGTAAAAAGAAGGTTTTACAAGACCACGTTAACAATATTGCAGCAGTACGCACACAATCGAAGCGCAGTAAGGATGGCTAGTGTAACTAGCAAGAATACCACGAAAGCAAGAAAAAGAAGTACGCTATTAACTATTAACGTACCTGTCTCTTCCGAAACGAATGAGTACTACTCTCAGAGACACACTACCATCGACACTCCAAAGTCT
+
;;;=?B@@<<<<666<<<=;;;;;;4;>>:====?@7A9<=B;;6B@@?>?=@?=:9:99'9<985B?=??888*8744444$4949.555&5>>8A96.9@5;2;;;;29992;BBBBCBBDAA@@@@AA=AD@?<@@AAA@@A;>;@:;5;?@AAAAB?AAAAAA=AA?ABA???977(3==478377$73,3@;A;=@00,0:;;>?:?;===00*0;63699)/)/66.6@@<??AA:99A@?@??>?B@@@BBBBBBBB?ABDDBBA@@@3995:>>@
@ATNG8:02965:05382
GATGGTAGCACGACACGACGATGTGTACTCATTCGTTTCGGAAGTAGACAGGTACGTTAATAGTTAATAGCGTACTTCTTTTTCTTGCTTTCGTGGTATTCTTGCTAGTTACACTAGCCATCCTTACTGCTGCTTCGATTGTGTGCGTACTGCTGCAATATTGTTAACGTGAGTCTTGTAAAACCTTTCTTTTTACGTTTACTCTTCGTGTTTAAAAATCTTGAATTCTTACTAGAGTTCCTGATCTTCTGGACGACGCGGCACTGACACTACCATCGACACTCCAAAGTCT
+
55;>;@BBDDA@;=565;655::556><=<=@6@500*/7495//////9<8=>=::=:<@@@B9=9<<B=<:88=8=====+==?D>:;7:00/)//618;6;8?>=?9=;=<=>9965AA;?9<<;//..86067--(---6779>=>>?A:?>=:99<7//*/6:;>@@>?>A=@@@A>-</86-7====,;<777)//666/59<9;;.6666)6//+/>7=7;;6:9?>>><><@<???AAA<>>>=A??;;<//,/;:::===777=9<767;:@@==:=?9?;;;
@ATNG8:02974:05404
GATGGTAGTATTGAGCTCTACATAGTACTCATTCGTTTCGGAAGAGACAGGTACGTTAATAGTTAATAGCGTACTTCTTTTTCTTAGCTTTCGTGGTATTCTTGCTAGTTACACTAGCCATCCTTACTCGCGCTTCGATTGTGTGCGTACTGCTGCAATATTGTTAACAGTGAGTCTTGTAAAACCTTCTTTTTACGTTTACTCTCGTGTTAAAAATCTTGAATTCTTCTAGAGTTCCTGATCTTCTGGTGAGATATGCATGATGCTACCATCGACACTCCAAAGTCT
+
;;;<?A?0//;,0/<;7=9;995555555:9939444)4<5:5555<<;;>885<<8<8<::@>B>BCBBBB?871/////$/:(//;8;.48//(/660/3/9@@=@B?@@@@??88.5;938065/////2=2;;9B<><=A<<555:<9669880556425,21222,,,,,55069:;;.:,2+25555'5777;3999<<99A>>;:==<+7//)/=7=5>>9=>>;;;@;?;A;;6;<,//:5::9???AAAA@ABBB>=>=A<===?><<:73-22,2,,)
@ATNG8:02980:05387
GATGGTAGACACGTGTGCTCTCTCGTACTCATTCGTTTCGGAAGAGACAGGTACGTTAATAGTTAATAGCGTACTTCTTTTTCTTGCTTTCGTGGTATTCTTGCTAGTTACACTAGCCATCCTTACTGCGCTTCGATTGTGTGCGTACTGCTGCAATATTGTTAACGTGAGTCTTGTAAAACCTTCTTTTTACGTTTACTCTCGTGTTAAAAATCTGAATTCTTCTAGAGTTCCTGATCTTCTGGGTCTCTCTCACGCACTACCATCGACACTCCAAAGTCT
+
BBBB@BBBCBB@@AB;69>>CCCCCCCCCCBA>ABBB=BB<@=@@BABAA?ACHFCAC@CA@A?C?BABCCBBBB>AAAAA2@A=A:9:,9A@A?AEG@BB?>>>@A@=ABBA>>??<>>==A=A@?>>?;;5;@??=?B@@=>>===A@@@>>>6:;>=AB:=9=???BAA@@7;:>>>/>5:7;?BCB/>>==@6===///:<<?=====,=///=7<6;;5;?@@>==<C=BB@@;;7;>??9===>>?@A???@=88886///<<>A???=@@:???@
@ATNG8:02992:05381
GATGGTAGCTCTGCTCTGACTCTCGTACTCATTCGTTTCGGAAGAGACAGGTACGTTAATAGTTAATAGCGTACTTCTTTTTCTTGCTTTCGTGGTATGCTTGCTAGTTACACTAGCCATCCTTACTGCGCTTCGATTGTGTGCGTACTGCTGCAATATTGTTAACGTGAGTCTTGTAAAACCTTCTTTTTACGTTTACTCTCGTGTTAAAAATCTGAATTCTTCTAGAGTTCCTGATCTTCTGGGCTGCGCTGATATGCGCTACCATCGACACTCCAAAGTCT
+
55<>:>CDCC=BBBBCFBBBCCCBCAAABBBC@BCCC<@@@D@DBBBBBB@CECCC@C=BCCC?C?CCCCCCCDD@BBBAA2AB@BDDD>CCBC@BBCB@@=AAADECACDBBCDCC@CCC?C?CCCEAAAB@CCCC?CCEBBBBCDBBBDCBBB?CBB?BD@D?@ABCBDCCC@CBBBA9A=A<AA?A?,@BAAA;A@BBBBFCBB?BBBC3BBBCC@C@FD?CCCBBBB@BAEDCCBB?AACC>CCBBBCCDCCCCCCDCCCC?BBBBBCCBBC?BE>C?@@
@ATNG8:02992:05383
GATGGTAGCGCATATCAGCGCAGCCCAGAAGATCAGGAACTCTAGAAGAATTCAGATTTTTAACACGAGAGTAAACGTAAAAAGAAGGTTTTACAAGACTCACGTTAACAATATTGCAGCAGTACGCACACAATCGAAGCGCAGTAAGGATGGCTAGTGTAACTAGCAAGAATACCACGAAAGCAAGAAAAAGAAGTACGCTATTAACTATTAACGTACCTGTCTCTTCCGAAACGAATGAGTACATAGATATACGTATAGCTACCATCGAATGAGGTTAGTCT
+
;;;;8;///::@BCBBBBB@@ABBC?CCC@CCECCC?B@DEBBCAB?BB@B?BACBBBBB2B?CDDDDCCCBBA9AA;;;;;*;949=@:<2<CA:?B?CCC@@@?B=AB?@@@?CCCBCD@@@A;;;@B;<6<CCD@BBCABAAB=B?B<;7<CBBBC@A=AABAAA=@@??@?=@@999.9==9?@CBC3BB?BA??>ABBB?B?BBBB?B?AAICC?CB@@@BB?A?<;;0:??=;99B?@:9:CBBBDBAA9988>>C??@?BB>@A<>;=A=E>6789?
@ATNG8:02956:05440
GATGGTAGGACGAGCGTCTGAGAGGTACTCGTTTCGGAAGGGACAGGTACGTTAATAGTTAATAGCGTACTTCTTTTTCTTTGCTTTCGTGGTATTCTTGCTAGTTACACTAGCCATCCTTACTGCGCTTCGATTGTGTGCGTACTGCTGCAATATTGTTAACGTGAGTCTTGTAAAACCTTCTTTTTACGTTTACTCTCGTGTTAAAAAATCTGAATTCTTCTAGAGTTCCTGATCTTCTGGTGTCGTCTATCATGTACTACCATCGACACTCCAAAGTCT
+
<@AB?CCC@BCCBBBBBAA@@??A=AA@A@;::,9B?B?GJ:;:@@=@@@@B;;:>BB>7>:>>?<@BCCB@BBA??,::;(98=:1;A=?<@AA>BB<=@BBBB@???ABBAA>BAB?B=?;;;;00/5===B>BBB@@ABCCAA@@@BBA<??@=AB3838??>>?B8857>>FC.A;A577555(599991999?>>>=<=476666$6/.0:6:69;8;BBBBCC@B?BBAA@@0/0@900078;;A=AABA@@A@A??5::AA@@@@==8::/:;;<
@ATNG8:02958:05456
GATGGTAGCTATACGTATATCTATGTACTCATTCGTTTCGGAAGAGACAGGTACGTTAATAGTTAATAGCGTACTTCTTTTTCTTGCTTTCGTGGTATTCTTGCTAGTTACACTAGCCATCCTTACTGCGCTTCGATTGTGTGCGTACTGCTGCAATATTGTTAACGTGAGTCTTGTAAAACCTTCTTTTTACGTTTACTCTCGTGTTAAAAATCTGAATTCTTCTAGAGTTCCTGACTTCTGACAGAGTGTGCTGATACTACCATCGACACTCCAAAGTCT
+
<<>B>@;BA@;>>?>>CFDBABB>?@CCCCHD?CAA@;@C=B?CCCAA@D>ABAAA6;6;BAA>A@CBBBBBB=B7BC>=>+<<58<?:5?BAB?DBB@FD@??>>>>9>>BAABCB?A??;?<??@@@;;;=F???=??>>;;;>>@@@A??==:==B=BB;>;?@@@>8888158>>>/;5;(/////'/8877.777777=:9:<9=@=,;///95;4>>4::??::<=C;>>>=A<@@???AA@>>>;;;==AAABA@@<@???BB?:;;8=<4<<==
@ATNG8:02961:05447
GATGGTAGTGCGTGAGAGAGAGACCAGAAGATCAGGAACTCTAGAAGAATTCAGATTTTTAACACGAGAGTAAACGTAAAAAGAAGGTTTTACAAGACTCACGTTAACAATATTGCAGCTGTACGCACACAATCGAAGCGCAGTAAGGATGGCTAGTGTAACTAGCAAGAATACCACGATAGCAAGAAAAAAAGAAGTACGCTATTAACTATTAACGTACCTGTCTCTTCCGAAAACGAATGAGTACGTGTGACGTACGTGAGCTACCATCGACACTCCAAAAGTCT
+
;;;>@CCCBCBBBBBCCCEEDC;:4955.5BAAA@6;4;??9;73-33037==:=8===)3/3889;;989::*97999:9'9<.40599+=;;5;@A@BDBBB@E@AA?AEE@DCABBCCCCBCCCCC;;;;CCC@BBCCCCCC@C@CBA?ACDCCBBB>???CAA>BB=@BB?BBB????@@=9999999#9:>::6;<<;;6<A=A@@A5;6;AABB?BAAAA?=:=;9999&344.4;<=<==<;;=B@??CCCCAA@AACBB>BBB@>>>:::0787)8888
@ATNG8:02972:05468
GATGGTAGCTCTGCTCTGACTCTCGTACTCATTCGTTTCGGAAGAGACAGGTACGTTAATAGTTAATAGCGTACTTCTTTTTCTTCTTTCGTGGTATTCTTGCTAGTTACACTAGCCATCCTTACAGCGCTTCGATTGTGTGCGTACTGCTGCAATATTGTTAACGTGAGTCTTGTAAAACCTTCTTTTTACGTTTACTCTCGTGTTAAAAATCTGAATTCTTCTAGAGTTCCTGATCTTCTGGGCAGACTCTCACACGCCTACCATCGACACTCCAAAGTCT
+
:?CD@CCCCCDBCCBBBBCCCBCBCBBBBBBB@DCDD<@@7;8<CCCCBB?CCCDD?B@BCBA>B@CDCCCCCCC@BBBCA2AB?@@D>EA@@@BB><>>-00:::?>BBBAA@A@=@@@<@9??BBBCCB=@@992:?@@>>@?BA;;;====:CBA?AIAKGBBCDDBCCCAGCCEC<C?C?ABBBA0BCBBB;@@CCCBBBCC@CCCC5BBBBC?B@BC@CDBCDBC?B?AAAAAA=@?AA=BCBCEECCBBBBABA>A@@=@@AABCDCCC?BB=BCCC
@ATNG8:02974:05446
GATGGTAGTAGTACACTAGTCATACCAGAAGATCAGGAACTCTAGAATAATTCAGATTTTTAACATCGAGAGTAAACGTAAAAAGAAGGTTTTACAAGACTCACGTTAACAATATTGCAGCAGTACGCACACAATCGAAGCGCAGTAAGGATGGCTAGTGTAACTAGCAAGAATACCACGAAAGCAAGAAAAAAGAAGTACGCTATTAACTATTAACGTACCTGTCTCTTCCGAAACGAATGAGTACTACTCTCAGAGACACACTACCATCGACACTCCAAAGTCT
+
<<::=@ABBBCD?<<<=BCCCBB@@<@@A<@@@AAB?C?BBBBB@@?@B?A?@@@AAAAA0A>A:88<<;>:9995885>>>>+;;8;:>?=/<<<8=CD@@@ABB@BAAA=ACC@BBCBCCBBCDCCCCDBB?BCBB?BBCCBB@@>B?CA@?BCBBACCB?BBBBBB?AA;@@A599@@@<@@@;999999%9@;>999B@BAB:=:=AAA:>:<AB@@=@BAA@AA=@=@@@9@?@=?CDCCCCCBBAABCBBBBBBBBBCAAB=B?@?;;:==?8<:3@???
@ATNG8:02975:05452
GATGGTAGTGCGTGAGAGAGAGACCAGAAGATCAGGAACTCTAGAAGAATTCAGATTTTTAACACGAGAGTAAACGTAAAAAGAAGGTTTTACAAGACTCACGTTAACAATATTGCAGCAGTACGCACACAATCGAAGCGCAGTAAGGATGGCTAGTGTAACTAGCAAGAATACCACGAAAGCAAGAAAAAAGAAGTACGCTATTAACTATTAACGTACCTGTCTCTTCCGAAACGAATGAGTACTACTCTCAGAGACACACTACCATCGACACTCCAAAGTCT
+
559905=A<BBBBBBBBCB>>=00,/;<7<@DCBB@B@BBCDCBB>BB?C@BBB>????1?>FCDCAAAACCD>??;;;;;*:;4;<@@@7@BB@BBBCFFCCC@C@BB?BCC?BBCCCBABBBBECDCBA=@AAA=ABAAAB@@=A@DBB?BCCDDDCC@AAAA@A=AA=AAB<??CBB>BBA;999999%9>;<979BCECA;>788BC0;5;>B;;9;C@@@CC>@??CC=BBB?CDCCCCBB999??B@AAC?@?@?CBBB?@@@D88888818@:B;::
@ATNG8:02986:05460
GATGGTAGCGCGACGAGCGTAGACCCAGAAGATCAGGAACTCTAGAAGAATTCAGATTTTTAACACGAGAGTAAACGTAAAAAGAAGGTTTTACAAGACTCACGTTAACAATATTGCAGCAGTACGCACACAATCGAAGCGCAGTAAGGATGGCTAGTGTAACTAGCAAGAATACCACGAAAGCAAGAAAAAGAAGTACGCTATTAACTATTAACGTACCTGTCTCTTCCGAAACGATGAAGTACGAGAGAGCACACGTGTCTACCATCGAATCCTCTTAGTCT
+
?;@B?BBBBBC@@@BADC<<:CBBF>BBB?BB@@@B?A=AAABBBB@BA?B@CBB@@@@@2A?BBBBBBBBBBB8>>A>===,==5;8===2@@<=;<99ABA;;69;9909:::@@@?DBBBBCBBACCDE@DAA@=@@AABBBD@E@CCB?BBAACBBB?BBBBCC?BB?9999=@:99,999299CCD3FC@D:9:B>>>A6:4888;9><AABCB>AA000A@:;:;@@8@000//3=B??BAA@@@@???AAABBB@9:/58//--)-94-//38;9>?
@ATNG8:02992:05431
GATGGTAGATACTCGCTGATACACCAGAAGATCAGGAACTCTAGAAGAATTCAGATTTTTAACACGAGAGTAAACGTAAAAAGAAGGTTTTACAAGACTCACGTTAACAATATTGCAGCAGTACGCACACAATCGAAGCGCAGTAAGGATGGCTAGTGTAACTAGCAAGAATACCAGAAAGCAAGAAAAAAGAAGTACGCTATTAACTATTAACGTACCTGTCTCTTCCGAAACGAATGAGTACGAGAGAGCACACGTGTCTACCATCGACACTCCAAAGTCT
+
::996;;<CGCCBBCCCCB=9=00+/::399::<>8=;>:9;<<=8;;69279//////$/3///99;;333917394444$4<7<.555&59949666;>=;@<>=@@;>AA=AB@@@B===AACCBBBC>ABCE@BBCBAAA@;@=A@@=AC@@@AAA@CBCB9:79?;<=?179@D>@??>::;;;;%;:::?<A<>=B=>=?;;AB:E@BCB;;:;BBBCBA@G?CCC=CBC?B@@@BBBBBBBBBCBBCCBBBBAA???;?AA<===;;:<?E:@???
@ATNG8:02998:05426
GATGGTAGACATATCGTACTCTCTGTACTCATTCGTTTCGGAAGAGACAGGTACGTTAATAGTTAATAGCGTACTTCTTTTTCTTGCTTTCGTTGGTATTCTTGCTAGTTACACTAGCCATCCTTACTGCGCTTCGATTGTGTGCGTACTGCTGCAATATTGTTAACGTGAGTCTTGTAAAACCTTCTTTTTACGTTTACTCTCGTGTTAAAAATCTGAATTCTTCTAGAGTTCCTGATCTTCTGGGCAGACTCTCACACGCCTACCATCGACACTCCAAAGTCT
+
@@;;05<<=?CCBBCBCCCCCBA@C>BBB@;?9;9;C<@@>A?ABBBEBB?BCCBB@B?BBBB?C>CCBB@@:8828;;;;+;?;A9//'/00(/6969077/7>A=>A:88>>>?=>:<?@<A=@@==>>??;>>AA=>>>??>;:;==@A???B8;;>=BD:>:===>;;<BB:>8889)8:>:88888(8@@AA9AAAA@?@AAA9===>.=AA=>:>=BB=AA???@@=B===>>>>::89929///;;==DFBB=73-333-3--,2337::17707=77
@ATNG8:03005:05424
GATGGTAGAGTACAGTGTAGTAGACCAGAAGATCAGGAACTCTAGAAGAATTCAGATTTTTAACACGAGAGTAAACGTAAAAAGAAGGTTTACAAGACTCACGTTAACAATATTGCAGCAGTACGCACACAATCGAAGCGCAGTAAGGATGGCTAGTGTAACTAGCAAGAATACCACGAAAGCAAGAAAAAGAAGTACGCTACTAACTATTAACGTACCTGTCTCTTCCGAAACGAATGAGTACTACTCTCAGAGACACACTACCATCGACACTCCAAAGTCT
+
<<8:<;<<<@:77/////99::<6626>?:>B=BBH?B??>:594949=7;737377999'85<;=?=8=9789+9<::944$4939.55)59949@<A@@A:;7;>AB=BBA?AABABBBBAAACCCBBC@AA;;89@ABCCAA==;@00,0>@>A@BC?BACCCE>BB?B?>;>BBC=;;87173777'7?<BBBBBB>@@BA<AAAA;>9>8:;;6;AAAAA@>@:=AA<?>>9>>??AA@@@AA@???B:::B???A999==6////-6--(//(0088
@ATNG8:02964:05478
GATGGTAGCAGACGTGACAGAGCGCCAGAAGATCAGGAACTCTAGAAGAATTCAGATTTTTAACACGAGAGTAAACGTAAAAAGAAGGTTTTACAAGACTCACGTTAACAATATTGCAGCAGTACGCACACAATCGAAGCGCAGTAAGGATGGCTAGTGTAACTTGCAAGAATACCACGAAAGCAAGAATAAGAAGTACGCTATTAACTATTAACGTACCTGTCTCTTCCGAAACGATGAGTACGTGTGCGACGTGTCTCCTACCATCGACACTCCAAAGTCT
+
;?<>@BCB@?@B=@;;=>AB@CC;;6;BB666=@@B7;5:@@???D?BB>@<?>?==@@@.><99388==:::=,3399999(9;6;.555&55:5<<;999///*/377288:7;>=<=669@A?@@>9;94999:7<;;;:>=<4;7;;@=B>C==BBB9;;9>>>:=?;?@@<@@@@<255;48849928<<4433;:<<;6:)0000*/4::>0/+/@<=?@A>?<???9?0///96;;777;;;<;333<:=77:39:=:;88822255528C9><25
@ATNG8:02966:05517
GATGGTAGTACATGATAGACGACACCAGAAGATCAGGAACTCTAGAAGAATTCAGATTTTTAACACGAGAGTAAACGTAAAAAGAAGGTTTTACAAGACTCACGTTAACAATATTGCAGCAGTACGCACACAATCGAAGCGCAGTAAGGATGGCTAGTGTAACTAGCAAGAATACCACGAAAGCAAGAAAAAAGAAGTACGCTATTAACTATTAACGTACCTGTCTCTTCCGAAACGAATGAGTACGATGAGATCTCGTGTGCTACCATCGACACTCCAAAGTCT
+
@@@B;;:A>=/000/>;9>?A@A@B?BAA=AA;>>?@C@DCCCB@@;:>584=>;;=???+=<ABB@@B@>999)5999999(9;5:.555&5<>7<?=><==00,/69@:@0925:<<@@??BABA@ACBB@CCCC@BBDCBBDG@C@CCB>BAAAABBB?CCCCBB?BC?BBF=@@999.8<<297CAAA(::76///:;=>=>@>@BCC@C@?>B;;7<CCCCCB?B>BBC=B@A?@BBACAAAAAA@@@@999==?=897;86;<>;??@;;<<@@:CAAB
@ATNG8:02967:05478
GATGGTAGACATATCGTACTCTCTGTACTCATTCGTTTCGGAAGAGACAGGTACGTTAATAGTTAATAGCGTACTTCTTTTTCTTGCTTTCGTGGTATTCTTGCTAGTTACACTAGCCATCCTTACTGCGCTTCGATTGTGTGCGTACTGCTGCAATATTGTTAACGTGAGTCTTGTAAAACCTTCTTTTTACGTTTACTCTCGTGTTAAAAATCTGAATTCTTCTAGAGTTCCTGATCTTCTGGGCAGACTCTCACACGCCTACATCGACACTCCAAAGTCT
+
CCDD@BBBBCCDDCBBCCBGDDDCBBBCCC@@=@DDE>BB?B?BBBCCBB?BCCBB>B>BBBB>B?CBBAAACBB?AAA@A2@@<;::;0;A@A@CCC@CC599?C??<?@@BA??C9>>><@<@@AAAA??9?AAD9>>>>?>>>@@@@AAAAA<9::=AD;>:>DAAB@@@@;@ACDD;D=D<AAAAA/A@<;;0777///=<:=:=???/>AAAB=B<>>:>AAAA==:=<>>AAAA7::AA9A==<==>>>@AAAAA9>@A>>>>>BB@>>;?A7@>==
@ATNG8:02975:05480
GATGGTAGGCGTGTGAGAGTCTGCCCAGAAGATCAGGAACTCTAGAAGAATTCAGATTTTTAACACGAGAGTAAACGTAAAAAGAAGGTTTTACAAGACTCACGTTAACAATATTGCAGCAGTACGCACACAATCGAAGCGCAGTAAGGATGGCTAGTGTAACTAGCAAGAATACCACGAAAGCAAGAAAAAGAAGTACGACTATTAACTATTAACGTACCTGTCTCTTCCGAAACGAATGAGTACGTGTGCGACGTGTCTCCTACCATCGACACTCCAAAGTCT
+
;;<?;>>>:>CCCCDCAAABBBAA<5<BB=BBCB;;6;6::@@@AB=AA?B>@@@;;;;;)9>@AA::9AA@CC>BB@@@@@.@A>A?BBB:99C?BABACAA=A=C=?@<?>>:>@A=>=@@DBAAA>>@E=>===6;;A?>>==8=:?;?<?BAAAAA>:=@A?AB=994:AA4::AA@+676.5ACCF.>?:==::///@==5=:=@@@=C=A888;5;@?@>>=<B<A@A:BCE?@@>=0//>>::59A75559999:5555.5525?:>888;BB:@:::
@ATNG8:02978:05481
GATGGTAGTCTCAGATAGTCTATAGTACTCATTCGTTTCGGAAGAGACAGGTACGTTAATAGTTAATAGCGTACTTCTTTTTCTTGCTTTCGTGGTATTCTTGCTAGTTACACTAGCCATCCTTACTGCGCTTCGATTGTGTGCGTACTGCTGCAATATTGTTAACGTGAGTCTTGTAAAACCTTCTTTTTACGTTTACTCTCGTGTTAAAAATCTGAATTCTTCTAGAGTTCCTGATCTTCTGGGTCTCTCTCTCACGCACTACCATCGACACTCCAAAGTCT
+
<:::8<=@<69>CCBCCC;;9CBBABB=<A@@8:9CD=BB@C@C@AA?55.5559;393>::>9B;A@B;5555;3::===+<<9;9:;24455.55;4:<,//999<8>@C?@@::99CC<A@CBCBCCCC@CBDBALCCCBBBAA?;;;;9::4;>=299<@7@996<<<=C@=<@@@*929999;;;*;::BB;C@@@AA@>==29999'9599=9=<9949B@A;:;=A=AA@BAA=?;;;0;<;;BBBDD@@@BBB@@@A>AAAC@@@@?A?BC>CCCC
@ATNG8:02980:05477
GATGGTAGCGCATATCAGCCGCCCAGAAGATCAGGAACTCTAGAAGAATTCAGATTTTTAACACGAGAGTAAACGTAAAAAGAAGGTTTTACAAGACTCACGTTAACAATATTGCAGCAGTACGCACACAATCGAAGCGCAGTAAGGATGGCTAGTGTAACTAGCAAGAATACCACGAAAGCAAGAAAAAGAAGTACGCTATTAACTATTAACGTACCTGTCTCTTCCGAAACGAATGAGTACAGAGAGTACGATATGTCTACCATCGACACTCCAAAGTCT
+
4444.444444955599@=8<<>,555.555955.54999:<9>5>>38644433333$3-333333:9:9=5;99:999(//)/3999.:/616=@;;@<@A?B>BB?BBA@ECCCCAACCCCCCDDDD>BBCF@AAAAA@??;@=AA@;@B@?@AAA>AAACBB?BB?BBB>@787<6;;76;?>@A3@C=B>???;CAA<A=@@@A<?<=<A;;7;BBBAAA>A?A@@9@9959>AABCCC@@ABBBBBBBBCCA:::8>4:;;;;==:;;=BF>C:99
@ATNG8:02985:05490
GATGGTAGACATATCGTACTCTCTGTACTCATTCGTTTCGGAAGAGTCAGGTACGTTAATAGTTAATAGCGTACTTCTTTTTCTTGCTTTCGTGGTATTCTTGCTAGTTACACTAGCCATCCTTACTGCGCTTCGATTGTGTGCGTACTGCTGCAATATTGTTAACGTGAGTCTTGTAAAACCTTCTTTTTACGTTTACTCTCGTGTTAAAAATCTGAATTCTTCTAGAGTTCCTGATCTTCTGGCGCGTATGTATGTCGCCTACCATCGACACTCCAAAGTCT
+
BBDD@CCBBBBBDCCCCDCCCAAAHFCDAABC@C@@@<@D?C@CBBCCBB>ABCCD@D?CB>><??BBBBBBBBB=BBBBB3BB?BBCD>BBCCACCB@BC?BACFCC@CCBBCCFF@CCB@C@CBBBCBBB@CCCB?BBCCDDBBBCCBBBCCC@CDC?DG@D@BBABBDCCC@CA@AA8@=A;@@@AA0@BBCF<BBBCCCCCCD?EDGG2CBBBC@C@CCACCCCCCC?C?CCCCBA>AAC?CDEBBBBBCDCC@@@B=B?@=@BABBBA@@B=?@;@@@@
@ATNG8:02986:05481
GATGGTAGAGTACAGTGTAGTAGACCAGAAGATCAGGAACTCTAGAAGAATTCAGATTTTTAACACGAGAGTAAACGTAAAAAGAAGGTTTTACAAGACTCACGTTAACAATATTGCAGCAGTACGCACACAATCGAAGCGCAGTAAGGATGGCTAGTGTAACTAGCAAGAATACCACGAAAGCAAGAAAAAGAAGTACGCTATTAACTATTAACGTACCTGTCTCTTCCTAAACGAATGAGTACTATAGACTACTGAGACTACCATCGACACTCCAAAGTCT
+
C@@??DBBCBCCCDGCDCCBBBC;;8;BB?CDDBBB?B=B@@@A@A=?A>A=A@@99:::(:8=@@ABBBBBBB=AAAA@@@,;;59.55909<=?=AAACEBCB@D@CC@CCC@CC@AACCDCCCCCCCCC@DAAA@CAA@CCBB?A?A;;:;CBBBCCC@CACACB@BB?BBC>??BCB>C@?<?BBBB3BC?C?>>BAAAA<A:>>AB:=:=>A;;6;@@AAAA@C?BAA;A??<?AABCDDBBBBBBBBBCCCAA?>=76/67<<<=>???<AB:B;;;
@ATNG8:02988:05475
GATGGTAGCTATACGTATATCTATGTACTCATTCGTTTCGGAAGAGACAGGTACGTTAATAGTTAATAGCGTACTTCTTTTTCTTGCTTTCGTGGTATTCTTGCTAGTTACACTAGCCATCCTTACTGCGCTTCGATTGTGTGCGTACTGCTGCAATATTGTTAACGTGAGTCTTGTAAAACCTTCTTTTTACGTTTACTCTCGTGTTAAAAATCTGAATTCTTCTAGAGTTCCTGATCTTCTGGGATGTGTGCGCAGTGCCTACCATCGACACTCCAAAGTCT
+
B@AB?A?ACDDCBCCCCCCCECCCCB@ABB;;7<BBB=BE@B@CCBBBBB?BCCCB?B?CCBB@B?CAAADDCBB=BCCCC2CC@FAAA<AB@@>ABB=BB>?>?CBB=AABBBBCB??=>:=9=AAAA@>><>@@@<?:;:@A>>>BAAAAA==:888=CB=D=DB@>>>>8836>>DE5A8>:>@BBB/BC<==2777///:67;;?@@@/?CB;;6;:>>:>>>AA@A<@=A?@@AA:98==6=///===>=<A@@@A;@@A=====>==;;69==6:666
@ATNG8:03000:05477
GATGGTAGCGAGCGAGTGTGATACCAGAAGATCAGGAACTCTAGAAGAATTCAGATTTTTAACACGAGAGTAAACGTAAAAAGAAGTTTTTACAAGACTCACGTTAACAATATTGCAGCAGTACGCACACAATCGAAGCGCAGTAAGGATGGCTAGTGTAACTAGCAAGAATACCACGAAAGCAAGAAAAAGAAGTACGCTATTAACTATTAACGTACCTGTCTCTTCCGAAACGAATGAGTACCTCTCAGACGCTCGTCCTACCATCGACACTCCAAAGTCT
+
:;<>:>>=;?;=BCCCCCBBBDBB@CBB@BCDB;;49=@A@@@9:4:?=@?@AAA@@??.@=AAACC@@@:::,9>A@@@A1AB@BDCDD+DBB@BAAACCCCB@D@DG@GGG?CCBCDCBBBBCCCCCCD?CCCC?A??@BAAA<@=@@@=@DDDDECB>ABBDDDABB>???>AABCD>B::79BBBB3BF?B999BAA?>;:7;AAD:=:=@CAB>BBBBBCC@C?BAD?DBC?CBCEBDC?BBBCBBB>?@BBBAA><994:>>@AAB???;@C:B>;;
@ATNG8:03000:05494
GATGGTAGATATATGCACGCTCTACCAGAAGATCAGGAACTCTAGAAGAATTCAGATTTTAACACGAGAGTAAACGTAAAAAGAAGGTTTTACAAGACTCACGTTAACAATATTGCAGCAGTACGCACACAATCGAAGCGCAGTAAGGATGGCTAGTGTAACTAGCAAGAATACCACGAAAGCAAGAAAAAGAAGTACGCTATTAACTATTAACGTACCTGTCTCTTCCGAAACGAATGAGTACTGTATCTATGTGTGCGCTACCATCGACACTCCAAAGTCT
+
445405===;;;;;;<<655;999<.459047>>00+/69::@::4-3<2827=78333&339;;BCBB<88813395>>>+==8=5:99+99;5;@:AA0//<4:35505==:===@>=00/9=AA><<:8/0/;:000<=:992/)///)/77;<9<;;>A@A8959?????;>;000)0//)/>>>>0//*3899:?@>>=>0//7837359@9949<<<===:=9;;>5<5404338:333487998////888;>>9886;>777;A:98:>@0??95
@ATNG8:02956:05569
GATGGTAGGAGACACGTCGCACACGTACTCATTCGTTTCGGAATGAGACAGGTACGTTAATAGTTAATAGCGTACTTCTTTTTCTTGCTTTTCGTGGTATTCTTGCTAGTTACACTAGCCATCCTTACTGCGCTTCGATTGTGTGCGTACTGCTGCAATATTGTTAACGTGAGTCTTGTAAAACCTTCTTTTTACGTTTACTCTCGTGTTAAAAATCTGAATTCTTACTAGAGTTCCTGATCTTCTGGTGTCGTCTATCATGTACTACCATCGACACTCCAAGTCT
+
8::<=ABB?BBBB====??=B@@B@@@@>>BB=B;;;0:C2:25444<<::7;;;;:7;49999494:9<;;888:59::::+::6=::::/9:98,3394>>=@@@?@@=>733889957994=4;=76/./6066-/)/9::@>=>>=?>>8///+///7;=171:???>>>??:>8888)819189;9;+::9::+//;6668<:9/6666'69<<>7;5;A688=<=>9>;@;@>@AAB====9///=<<99=?<<<?<<<@:;7:AA?==9=661617:::
@ATNG8:02960:05560
GATGTAGTGGTCAGTGCGCGTCGTCCAGAAGATCAGGAACTCTAGAAGAATTCAGAATTTTTAACATCAGAGAGTAAACGATTAAAAAAGAAGGTTTTACAGACTCACGTTAACAATATTGCAGCAGTACGCACACAATCGAAGCGCAGTAAGGATGGCTAGTGTAACTAGCAAGAATACCACGAAAGCAAGAAAAAGAAGTACGCTATTAACTATTAACGTACCTGTCTCTTCCGAAACGAATGAGTACACACTCTCAATGACACTACCATCGACACTCCAAAGTCT
+
:@99//@00)////7:<<BCB==6626;;9;;;;9>2:2/0>///;6::6:4/0//)/:;;+:6966/333333/88188//(/6666$6:(/(333&2...8...9722,247928791799<?@@B>@?BBBBBE?BB@A=@@@A>>=@=B@BBA<AAAA;;;?:>=?>8838G=?>>588BEE9?>>988888(7:3552287999.5.266839388=;;7;?669>B9=:==D=B9878BCCBBCBBBBBBBAA>ACBAAB?AA=<@>>>>>@<@6::1;///
@ATNG8:02962:05563
GATGGTAGGCGACATACATACGCGCCAGAAGATCAGGAACTCTAGAAGAATTCAGATTTTTAACACGAGAGTAAACGTAAAAAGAAGGTTTTACAAGACTCACGTTAACAATATTGCAGCAGTACGCACACAATCGAAGCGCAGTAAGGATGGCTAGTGTAACTAGCAAGAATACCACGAAAGCAAGAAAAAGAAGTACGCTATTAACTATTAACGTACCTGTCTCTTCCGAAACGAATGAGTACGATGAGAGAGCTCTCTCTACCATCGACACTCCAAAGTCT
+
BBBC@CBB?BBBBBCCCCEEBBBDD@BBB?ECCEBB@B@BCCBBCA?AD@C?CCC?@???1?@DECCCCCCCDE>CB:::::*:C?C@CCC<CBC@CBBCCCCBA?A@DD@BBB?BCBBBBBBBCBCBCCCC@CC@@?@BCCBBA@>BDFDC@CDCCCBBB?BBCDCC?BA?BBB>AAA@?:@>>9>BBBB3BC@C?>>BBDDD=@=AACA7;7;?C;;9;B@@ABC?CACCC?EAB?ADCDCCBBBBBBBBBCBB@@>>=>>;=9>?==?@??@B<BB>@:::
@ATNG8:02965:05536
GATGGTAGTGCGTGAGAGAGAGACCCAGAAGATCAGGAACTCTAGACGAATTCAGATTTTTAACACGAGAGTAAACGTAAAAAGAAGGTTTTACAAGACTCACGTTAACAATATTGCAGCAGTACGCACACAATCGAAGCGCAGTAAGGATGGCTAGTGTAACTAGCAAGAATACCACGAAAGCAAGAAAAAGAAGTACGCTATTAACTATTAACGTACCTGTCTCTTCCGAAACGAATGAGTACGAGAGAGCACACGTGTCTACCTTCGACACTCCAAAGTCT
+
@;BB<B>CDCBBCCCDEECCCC@@A>ACB@BAAA;;6;7??CCDCCCCC?AAGDD98887$77;ACCCCBB@?>9@?<>@@@1@A=B5:99+9AC@DAABFDCCC?A@BD@CCC?CCBBBBCCDCBBBCCCCABBBB@CBBBCCBA?CAEBB?BBDDDCCC?CDCAAA?CC?BBB=?>B@>9?8848BCDC2DC?C?>>DDCBB?B?BBCB;@<?AB::::BABBCB@B@BBD>BBB?BBBBBBBBBBB@@@BBBBBBBBAAABB@D>A@ABBBAA<CC>B>>>
@ATNG8:02969:05528
GATGGTAGGAGACACGTCGCACACGTACTCATTCGTTTCGGAAGAGACAGGTACGTTAATAGTTAATAGCGTACTTCTTTTTCTTGCTTTTCGTGGTATTCTTGCTAGTTACACTAGCCATCCTTACTGCGCTTCGATTGTGTGCGTACTGCTGCAATATTGTTAACGTGAGTCTTGTAAAACCTTCTTTTTACGTTTACTCTCGTGTTAAAAATCTGAATTCTTCTAGAGTTCCTGATCTTCTGGCGCTCTGTCACGTCTGCTACCATCGACACTCCAAAGTCT
+
BCCE?CBB@CCCCCDGCBBBBDCDCBCBAA;;6;@BB=BC?C=:99@=AB@BBBBB?B=@@AA@G?BB@@?B=887BCDCC3BB>@::99&3;88-53:4:B@BBBBBB>AABBBC??<??@<@>?>;;867;9<>>>:>=B?>?;;;;?DD;;;>:8889??5;7:<=A=>>AA:==ABB;B<?;>@??@/???DD9@@>>>@@B::8;AAA/A;;;A=B=AA<ACB@??@;@=???AAB<===3///666;????A==>ABA>=:=AF=<;;///38929;;?
@ATNG8:02973:05561
GATGGTAGCAGACGTGACAGAGCGCCAGAAGATAGGAACTCTAGAAGAATTCAGATTTTTAACACGAGAGTTAACGTAAAAAGAAGGTTTTACAAGACTCACGTTAACAATATTGCAGCAGTACGCACACAATCGAAGCGCAGTAAGGATGGCTAGTGTAACTAGCAAGAATACCACGAAAGCAAGAAAAAGAAGTACGACTATTAACTATTAGCGTACCTGTCTCTTCCGAAACGAATGAGTACGTGTGCGACGTGTCTCCTACCATCGACACTCCAAAGTCT
+
55=>;>BBACCAD@;ABAB@BBBBB@CBB@CBCCC@C?BBBC>?@>AB=@=?@9:9:::)9<A@BBB;B=B@B>A@BBBCB3CB?@:=;;0=7A;>==>>?>==6<:<<8<=<6;;???>>>AB@@?::8>:>?@A<;:;>@A@@;?<@@A=A88:AAAA=AABA@@>AA=@@@8==<=<4<88188888(8;9=;:;888==>:>5;;;;5;=<778818>>=;;;:=:>BB3;;=8:9:997777::=5529999?:;;=@@@<@@@ABA????;?B:B>>>
@ATNG8:02975:05556
GATGGTAGTACATGATAGACGACACCAGAAGATCAGGAACTCTAGAAGAATTCAGATTTTTAACACGAGAGTAAACGTAAAAAGAAGGTTTTACAAGACTCACGTTAACAATATTGCAGCAGTACGCACACAATCGAAGCGCAGTAAGGATGGCTAGTGTAACTAGCAAGAATACCACGAAAGCAAGAAAAAGAAGTACGCTATTAACTATTAACGTACCTGTCTCTTCCGAAACGAATGAGTACTACTCTCAGAGACACACTACCATCGAATCACGAAAGTCT
+
BCCD@BBBBC@CBBBBBDCC9;;CC@DCC@ICCCBB@B@CCDCDBA?CB@B@BBCDBBBC2A?BBBBCCCCHEC>CCCCCCC5BB>B?BBB;AAEBJBBABLDCDAC@AA=@CC?AABBBBCCCCCCCCBBB=BB;;7;AAAABCC?C@CAA?ABA@ACBCGCBBAA@@DDAC??=?A@@@9@@A=AACCC3AB998AABBCCC<?<>@@B?B?<=BAA?ACCDCCFAC@CBC=DBB?BABDCBBBAAAB?@@CBBBBBBBBBBB@BBBAA>=?BBCCC>BBBC
@ATNG8:02984:05539
GATGGTAGCACGAGTCACTCATATCCAGAAGATCAGGAACTCTAGAAGAATTCAGATTTTTAACACGAGAGTAAACGTAAAAAGAAGGTTTTACAAGACTCACGTTAACAACATTGCAGCAGTACGCACACAATCGAAGCGCAGTAAGGATGGCTAGTGTAACTAGCAAGAATACCACGAAAGCAAGAAAAAAGAAGTACGCTATTAACTATTAACGTACCTGTCTCTTCCGAAACGAATGAGTACGATGAGAGAGCTCTCTCTACCATCGACACTCCAAAGTCT
+
<<CCACCB?A@>CBABBBBC@?@===A:5055:@@@=@=@AB@@@A?BB?B@BC@?<A@A0A<?>:?B@@@??@:?9<:DDD1=A>=;@CC9B=<9;696;>?<=:=<CC;AAA?A@@@BAACBBBCBAAAB?BABB<?>BBBABB;>8>995:EBABDBB@B???BB@BG=C?>:==<;;19994668788%8=:====A>>>A<B<????<>:=AAAA>ABAA@AA@C@BBB=CAB>ABBBC@?@BBBBCDCCCCCA>=>>==>:>>>A???>>>=CB:@>>>
@ATNG8:02990:05557
GATGGTAGAGAGAGCTCTCTCATCGTACTCATTCGTTTCGGAAGAGACAGGTACGTTAATAGTTAATAGCGTACTTCTTTTTCTTGCTTTCGTGGTATTCTTGCTAGTTACACTAGCCATCCTTACTGCGCTTCGATTGTGTGCGTACTGCTGCAATATTGTTAACGTGAGTCTTGTAAAACCTTCTTTTTACGTTTACTCTCGTGTTAAAAATCTGAATTCTTCTAGAGTTCCTGATCTTCTGGGCTGCGCTGATATGCGCTACCATCGACACTCCAAAGTCT
+
BB::;;BBBCCBABC;66<<>=>BCB@B@CBB>BCCC>CC@B@BBBBBAA?BBBBB>@=>CBB?B>BBCBBBABA@CCCCC3BB?CBBB>BBA?58:?:=A<???<BB=AABCCA>><;;;=@<@@AA=>=A=B@@@=;;;@@AAAAA@@@>>>>187;:>>:>:??>???AAA;>>ABB5B8;7;@DEE/>>@AA6;;@==>>=@?;<<;;,<///=9=9AA<AAAA>>><A<AAAAAA:99;=4;///;;;=AAA>>>A=>>A<===AB@@@AA;>>9>99=
@ATNG8:02991:05547
GATGGTAGTATAGAGCTCTACATAGTACTCATTCGTTTCGGAAGAGACAGGTACGTTAATAGTTAATAGCGTACTTCTTTTTCTTGCTTTTCGTGGTATTCTTGCTAGTTACACTAGCCATCCTTACTGCGCTTCGATTGTGTGCGTACTGCTGCAATATTGTTAACGTGAGTCTTGTAAAACCTTCTTTTTACGTTTACTCTCGTGTTAAAAATCTGAATTCTTCTAGAGTTCCTGATCTTCTGGATATGAGTGACTCGTGCTACCATCGACACTCCAAAGTCT
+
@ABF;DDDDCC@@ACCBCDC=CCDCCCCDCBA>A@@@:@B=A?AAABBBB?BBBA@>@@BBBB>B@BBBBBBBBB?@?@@@2@?<?8778&69;A>AAC?CD?A@@BB@<@@AAAAAA=AAA<A<A><>>>??=AAAA;???BBA@@@@A?@?@@@::::;>>;><AAACAAAAA;A@@@@5@8<9=>AAA/@=;>D7==>>>@@@@@<@AAA/A<<<A=D<AA:>>>>AAA;A;AAAA><8>>>;>@>>>>>=>?AA@@??;<5515999787B??;>>8?>?=
@ATNG8:02991:05548
GATGGTAGTGTCAGTGCGCGTCGTCCAGAAGATCAGGAACTCTAGAAGAATTCAGATTTTTAACACGAGAGTATACGTAAAAAGTAGGTTTTACAAGACTCACGTTAACAATATTGCAGCAGTACGCACACAATCGAAGCGCAGTAAGGATGGCTAGTGTAACTAGCAAGAATACCACGAAAGCAAGAAAAAAGAAGTACGCTATTAACTATTAACGTACCTGTCTCTTCCGAAACGAATGAGTACGTGTGACGTACGTGAGCTACCATCGACACTCCAAAGTCT
+
FCEE?CBBBBBBCCCCDCCB:9;B@;@CCGDCAA?>;>6;;ABAAB?BC@C@CAABBBBB3B?BAAACBBCBBB@@@<<???.>AAA8>?>5>BB?CBAABBCFC?@=@A;>>@=@@==BCCCCCCCCCCBB?BBCC>??CCCCAA?C@CBB@BCCCCCCC=ABDCBB?BB>A@A<@@?<<5=>>99:9:99%9>;=97:CBCBD?B>9;CB;A<>=C:;7;C@@@@@@C@BBB<BBB>AACCBBBBBBBBBBBDBBBBBCCAA9979A?A??>A@?;??8?898
@ATNG8:02992:05521
GATGGTAGTGTCATATGAGAGTGTGTACTCATTCGTTTCGGAAGAGACAGGTACGTTAATAGTTAATAGCGTACTTCTTTTTCTTGCTTTCGTGGTATTCTTGCTAGTTACACTAGCCATCCTTACTGCGCTTCGATTGTGTGCGTACTGCTGCAATATTTGTTAACGTGAGTCTTGTAAAACCTTCTTTTTACGTTTTACTCTCGTGTTAAAAATCTGAATTCTTCTAGAGTTTCCTGATCTTCTGGTCTACTACACTGTACTCTACCATCGACACTCCAAAGTCT
+
BB;;044A@AABCCCCBBBCCCCCDDGDCBBB>ABBB=BC@C@D;;;FCGACCCCB?C@CCBB?B@C@@AAAA;;59@@@B.;969CCD>BBBGABCC@CC@;;;CCC@CCEDFDAB?BDBAC@CCCDCCAB?CCCCACCEDCCB<;;BB;;:A@=A;;;,;@=BACCBCA@AFD?ABAAA6A=@>?@B@@,@A<;;;.;@AAACCCA@5;;;;*:A?@A@CACCACCBB@;;;/;@DD@AAC?CCC@AABAACCFFDCCCBAAACB@=@BBB@@A@>B?@@9>>00
@ATNG8:02993:05535
GATGGTAGTGTCATATGAGAGTGTGTACTCATTCGTTTCGGAAGAGACAGGTACGTTAATAGTTAATAGCGTACTTCTTTTTCTTGCTTTCGTGGTATTCTTGCTAGTTACACTAGCCATCCTTACTGCGCTTCGATTGTGTGCGTACTGCTGCAATATTGTTAACGTGAGTCTTGTAAAACCTTCTTTTTACGTTTACTCTCGTGTTAAAAATCTGAATTCTTCTAGAGTTCCTGATCTTCTGGCTCTCGTAGACAGATACTACCATCGACACTCCAAAGTCT
+
@@@B?BGDCBBCCBBCGHDDCCCCC@@@BA:;49BBF>CC?B?BCCCCCIBEDBBBACACDCC@C@CCCCCBBBC@CBBBB5BB?CBCC=BB@@=@BC?CC?;;=IFE@DCCDCCBA=ACC?C@BBBC@@@C?BBBA?BABBCCCCCCBBCBCCC?DBB@CC@C>@@AAADCEC@C;;;;.;=@>;;;;;*;BAAB=BCCCCCJBBC@CFCG5FCCBB@B@BCAGCCCCCC@C?CBBCCC@BCC@CCBBBCCCBCDCCCCCCDBB?BBBBCCCBAA6994:@@@
@ATNG8:02996:05524
GATGGTAGAGTACAGTGTAGTAGACCAGAAGATCAGGAACTCTAGAAGAATTCAGATTTTTAACATCGAGAGTAAACGTAAAAAGAAGGTTTTACAAGACTCACGTTAACAATATTGCAGCAGTACGCACACAATCGAAGCGCAGTAAGGATGGCTAGTGTAACTAGCAAGAATACCACGAAAGCAAGAAAAAGAAGTACGCTATTAACTATTAACGTACCTGTCTCTTCCGAAACGAATGAGTACTGTATCTATGTGTGCGCTACCATCGACACTCCAAAGTCT
+
CCBE@CCBBBBCCCCCCBCCCBB@?=@BC@CCCD:::;=@@CCCBC@BA>A@BA?;?>?<,<<@9:9D?>=?787*7</////$//(/(///&/894::;<<==99398880899:999;BBBBCCCBBBCDGABAA@?AACBBBBC=@>B:::;CCCCCCD?ABBCBB>@A;AAB=AABBA=A??;?BBBB3?><>??;B@@@>9@=AA>>;@=?<A::6:ABBBCC?C?BCC>CBB>?@BCBBBBBBBAAAAAAACBBAAABBB@B@@@BA;:8818>7BAAB
@ATNG8:02997:05537
GATGGTAGCAGACGTGACAGAGCGCCAGAAGATCAGGAACTCTAGAAGAATTCAGATTTCTAACACGAGAGTAAACGTAAAAAGAAGGTTTTACAAGACTCACGTTAACAATATTGCAGCAGTACGCACACAATCGAAGCGCAGTAAGGATGGCTAGTGTAACTAGCAAGAATACCACGAAAGCAAGAAAAAAGAAGTACGCTATTAACTATTAACGTACCTGTCTCTTCCGAAACGAATGAGTACAGAGAGTACGATATGTCTACCATCGACACTCCAAAGTCT
+
BBBC@CBBBECC;;566<?;?BBAB?@CB@CBBBA@=@?@@A?@==8=>9?9?AA???:@BB=AAC:99B@???8?AABBBB2AA?A=@AA6977:8<:;>>;<<7<?BC@AAB?@@=>ACCCDCBCBBCBBACBBCAC;;<DGCC@C?CAA?ABDDEBBC@BBBCCC@AA?BBB?BB@@@8>9939:::::%9=;<979BBKBB?A?CCA?;?<AACBCADCCDCDCHEACBB<B@@<@@BCDCBAAACCCBBBBBAABBA@@>>;<?@C???BBB?BB>BBBB
@ATNG8:03003:05556
GATGGTAGGAGACACGTCGCACACGTACTCATTCGTTTCGGAAGAGACAGGTACGTTAATAGTTAATAGCGTACTTCTTTTTCTTGCTTTTCGTGGTATTCTTGCTAGTTACACTAGCCATCCTTACTGCGCTTCGATTGTGTGCGTACTGCTGCAATATTGTTAACGTGAGTCTTGTAAAACCTTCTTTTTACGTTTACTCTCGTGTTTAAAAAATCTGAATTCTCTAGAGTTCCTTTCTTCTGGTGTCTGATCTGTATCACTACCATCGACACTCCAAAGTCT
+
BBBE?BBB@CCCBCCCCCCBDDDCBBBCCCCC@BBBB=BC>A=@A@BBBD@CCCDB?B?BBCA>A=?@ABBBB=B8BCCB=1BA;@9999&7;=A=BBB?BB@@@ABED<?@AAAB>=:>FB=@<>>>==>>>>DAAA<?>@DAA?@>>>@@>>>@=;;;>@@<?<@@@A?>?CC<>>>CD5B:><>?@@@/?D;>>7>C@@@AA=888*88888%8;<:=9=7///97=A9?:?;??9?A=AAB<@>>;8:AA@@?AAAA@??>>;>B??>>@>>><>>9@@@@
@ATNG8:03004:05521
GATGGTAGCACGAGTCACTCATATCCAGAAGATCAGGAACTCTAGAAGAATTCAGATTTTTAACACGAGAGTAAACGTAAAAAGAAGGTTTTACAAGACTCACGTTAACAATATTGCAGCAGTACGCACACAATCGAAGCGCAGTAAGGATGGCTAGTGTAACTAGCAAGAATACCACGAAAGCAAGAAAAAAGAAGTACGCTATTAACTATTAACGTACCTGTCTCTTCCGAAACGAATGAGTACTGCGTCTCACTCTCGCCTACCATCGACACTCCAAAGTCT
+
??BB@CCCCFBB>CCCCCCGE@ACC:BBB@BBCCAA?A@BBFCCDC@CD@D@BBBBBAAA2B?BCCCCCCE??>7??@@CCC5BA=?2;;;*;@B?CBBBCCDHE>A?AC@DDC?BCCCBBBCCFFDDCCCC?CCBB>@@@@AAAA=A?A@@>ACBBBBBC@CBBACC@BB?BBA=@@99929@@;:9::99%9@<@999CCA@@<@;??BB<>;>ACCB?BC@@@BB?A?BCB=BCDAAAAABAABBBBBCBBAAABAABA?A@@=?AABABAAAA=AA9B@?@
@ATNG8:02966:05619
GATGGTAGTGTCAGTGCGCGTCGTCCAGAAGATCAGGAACTCTAGAAGAATTCAGATTTTTAACACGAGAGTAAACGTAAAAAGAAGGTTTTACAAGACTCACGTTAACAATATTGCAGCAGTACGCACACAATCGAAGCGCAGTAAGGATGGCTAGTGTAACTAGCAAGAATACCACGAAAGCAAGAAAAAGAAGTACGCTATTAACTATTAACGTACCTGTCTCTTCCGAAACGAATGAGTACGAGAGAGCACACGTGTCTACCATCGACACTCCAAAGTCT
+
BCBB@CDDBBBBCDEFCBCCCCA@@@BCC?BBBBBB@B@@ADDGCC?CB?BAAA@99888)9@CCBBBB@@?>=5<=;;;;;*;C5;5;;;.;AA?EBAAFFBCB@D@BB?BCC@CBCACDCCCCDDDBBBC?CCBB?CCDDBBBB=B=B;;7;A@A@@@A?ACEBBA?BB@BBC=??BBB<BBB>AA@@@2?A=B888B>AAA<A;AABB:=:=AC@@>@D@@@A@@C@DAD=BBB?BABBBABBBCBBBBBCCBB>>?BB;>;=A;;;A>>>@@<AD;B;;;
@ATNG8:02976:05602
GATGGTAGCGAGCGAGTGTGTATACCAGAAGATCAGGAACTCTAGAAGAATTCAGATTTTTAACACGAGAGTAAACGTAAAAAAGAAGGTTTTACAAGACTCACGTTAACAATATTGCAGCAGTACGCACACAATCGAAGCGCAGTAAGGATGGCTAGTGTAACTAGCAAGAATACCACGAAAGCAAGAAAAAGAAGTACGCTATTAACTATTAACGTACCTGTCTCTTCCGAAACGAATGAGTACGTGTGCGACGTGTCTCCTACCATCGACACTCCAAAGTCT
+
;5<<8::;====ABBB@A@@AAA<;.599499;<0/)/)/7789BB=??>B?==555:::(9.56;<<<C>BBB8>@;;::::#9;.5.5;;+;55.5559<556>8=754.444.5::=CBBBDFA@@CC;<7;BBA@AA@CCDCC@D@C::::AAADCBA?BBBBBB?@@:<;;178898-9??<98777'7=<=>777<;>>7<78779,3,355558<>555;949649:/49:.55<::96/0/////38333;766(///(/66;;8??=85<A8?737
@ATNG8:02979:05607
GATGGTAGCACGACACGACGATGTGTACTCATTCGTTTCGGAAGAGACAGGTACGTTAATAGTTAATAGCGTACTTCTTTTTCTTGCTTTCGTTGGTATTCTTGCTAGTTACACTAGCCATCCTTACTGCGCTTCGATTGTGTGCGTACTGCTGCAATATTGTTAACGTGAGTCTTGTAAAACCTTCTTTTTACGTTTACTCTCGTGTTAAAAATCTGAATTCTTCTAGAGTTCCTGATCTTCTGTAGATACACATGATACTCTACCATCGACACTCCAAAGTCT
+
9:BE?CCDBCA@;>;;;;666>@@A@CCCBCCACDDH>BB@CABBBBCCC@CCBBB?B?BDBB?A@CDCCBBB>?98;;;<+<A?A99:(877-7:=8;8=?;?AAB??<?ABBBAAB?>AA=C=A@@?>>?>=AAAA<@????????@@@@=<<=;>==;@@:=:=AAAAAC@@:>?ADE6><>9<<@@@/@AAAC9AAA@>@A@>>:>AAA.@88:@<@=AA<@@@A???<A<???@@A<@>?A>??AAAAAA@@@@AAAAA@@;@?@@AA<:::=BB9>>@6
@ATNG8:02994:05615
GATGGTAGTGATACAGATCAGACACCAGAAGATCAGGAACTCTAGAAGAATTCAGATTTTTAACACGAGAGTAAACGTAAAAAGAAGGTTTACAAGACTCACGTTAACAATATTGCAGCAGTACGCACACAATCGAAGCGCAGTAAGGATGGCTAGTGTAACTAGCAAGAATACCACGAAAGCAAGAAAAAAGAAGTACGCTATTAACTATTAACGTACCTGTCTCTTCCGAAACGAATGAGTACGATGAGAGAGCTCTCTCTACCATCGACACTCCAAAGATCT
+
BB@@>ABBB=CCCBBBGCCCBBBCD@B@A<>>?@;:09<A?@@?>B<@A@B?BCBB;>=>+B>B@?:78<<733(3344444$4<5:.44)555.5=;;;A;;>5;7;=8@?;7;>99:@??@@@AECCEC@CDBB?BCDDBBAD@C@C@@>ABBBBCCC@ABAAAC@CG@CBB?B?@??8://)/9::::%:;9<979777@A>A522;?9?7==C::8;AAABBB?B>@@D<::9?BAAA@@000000=::>BBB@@@998@?8::;888988>9>>7877::
@ATNG8:02998:05570
GATGGTAGCACGAGTCACTCATATCCAGAAGATCAGGAACTCTAGAAGAATTCAGATTTTTAACACGAGAGTAAACGTAAAAAGAAGGTTTTACAAGACTCACGTTAACAATATTGCAGCAGTACGCACACAATCGAAGCGCAGTAAGGATGGCTAGTGTAACTAGCAAGAATACCACGAAAGCAAGAAAAAGAAGTACGCTATTAACTATTAACGTACCTGTCTCTTCCGAAACGAATGAGTACAGAGAGTACGATATGTCTACCATCGACACTCCAAAGTCT
+
@@@D@DFDCC@@;CCEBBCCBCCCCADCG>BBCCBB?C@CCCAA@C@CC@C@CDBBBCBB3C>AACBBBBBBBB=BA@@A@A0?A>A;BBB;BCC@BBBCFCCBC@B?BA?B@A=ACBBBCDCCCCCCBBBB=@@@@<@A@@BBCB>CAC@A?AGCCCCBB@BBBBBB?CC?CAC?BBA@@9@==9==<<>.>A=B>>>BBB@><A<A@??:=9<DCBB@BCA@@BC@C@BBB=BA@=AAAABBBBAAAAAAAAA?ABABAB@==:<>=;;==>>>=BC>C>>>
@ATNG8:02957:05636
GATGGGTAGGCACTGCGCACACATCCCAGAAGATCAGGAACTCTAGAAGAATTCAGATTTTTAACACGAGAGTAAACGTAAAAAGAAGGTTTTACAAGACTCACGTTAACAATATTGCAGCAGTACGCACACAATCGAAGCGCAGTAAGGATGGCTAGTGTAACTAGCAAGAATACCACGAAAGCAAGAAAAAAGAAGTACGCTATTAACTATTAACGTGCCTGTCTCTTCCGAAACGAATGAGTACGAGAGAGCACACGTGTCTACCATCGACACTCCAAAGTCT
+
55;==6=?>9<<<;=CC;:9CCICEF>CBBACCBB;;7<>BBCBCED@BB?B@CBCCCCBB3C@DCBABECC?@@9@@@@AAA0@C@B?BCC;CBB7;:6<=BB>>:>:>C?BCDAAABBCCCCICCBBCCCB?CCBBABBBABCBF?B=@@B=@@EGCCCC????@??<@A>@@@299989+7888//0/00$096//..569;7>C<>9@@:@4:;A@@>@CCBBBA>A?BBB=A?>8>@@????A???CDCBAACBBBC?>>>?=@==;;;?>::5::07///
@ATNG8:02979:05657
GATGTAGTACATGATAGACGACACCAGAAATCAGGAACTCTAGAAGAATTCAGATTTTTAACACGAGAGTAACGTAAAAAGAAGGTTTTACAAGACTCACGTTAACAATATTGCAGCAGTACGCACACAATCGAAGCGCAGTAAGATGGCTAGTGTAACTAGCAAGAATACCACGAAAGCAAGAAAAAAGAAGTACGCATTAACTATTAACGTACCTGTCTCTTCCGAAACGAATGAGTACGTGTGCGACGTGTCTCCTACCATCGACACTCCAAAGTCT
+
<<ADCCBBA;;5;9A?@BC;9:BB?BBAA<ACCCAC@CCCBBCB?AA7:6;AA;::::)96=<AC??A?00,///////$4<./)/77&///)/9:99<559.929;4;>?7??C?A@CCCAAACCCCC?BBBB@CCBBCA994:A??<@BCAAB;:6:AB@???@@:???9==:99+9991999999$9989=8=<<@9<9<95;;:@=AAABB<;<;><<=<?<=@@6=//+/77666>@A?@?@;;888=??@@=CBB<A>?>@@AABA<??:>>>?
@ATNG8:02981:05651
GATGGTAGCATCTGCATATCTCACCAGAAGATCAGGAACTCTAGAAGAATTCAGATTTTTAACACGAGAGTAAACGTAAAAAGAAGGTTTTACAAGACTCACGTTAACAATATTGCAGCAGTACGCACCACAATCGAAGCGCAGTAAGGATGGCTAGTGTAACTTAGCAAGAATACCACGAAAGCAAGAAAAAGAAGTACGCTATTAACTATTAGCGTACCTGTCTCTTCCGAAACGAATGAGTACCTCCTCAGACGCTCGTCCTACCATCGACACTCCAAAGTCT
+
DDDD@AAACCCCBBBCBCCCDCBB?BDD=BADD99;;BDDCBBCC@BB?B@CA@;;;;;)9<@DECCCAB::939?ABDDC2AA=@4;;;.;BC@BCCCCCCCC@B@BC@BCD@CCACCCCCCCCCCC?BBC@CCAA>BBBBBEBA>B?A@@>@@@BBCCC@CC?BBAA>??;?BB=@A99:,7;;8<;<=?1?C?CBAAAC@??5;5;;;;:>:9:=//,/<88=;<;A;<<>9>>=:=C@@@??<>>;>AADAAA>>>?<<6<9717<<<=>>@AA<AD;?===
@ATNG8:02983:05645
GATGGTAGTGTCATATGAGAGTGTGTACTCATTCGTTTCGAAGAGACAGGTACGTTAATAGTTAATAGCGTACTTCTTTTCTTGCTTTCGTGGTATTCTTGCTAGTTACACTAGCCATCCTTACTGCGCTTCGATTGTGTGCGTACTGCTGCAATATTGTTAACGTGAGTCTTGTAAAACCTTCTTTTTACGTTTACTCTCGTGTTAAAAATCTGAATTCTTCTAGAGTTCCTGATCTTCTGGGATGTGTGCGCAGTGCCTACCATCGACACTCCAAAGTCT
+
@?@C@C@A?BBABA==@??ABBBBBAAAA;;:.944:1::;:AABCCAB=AA;<=:?:ABBA7;7;;9;;555;.4499+44.44;;2455505<=8<B=AACCFE@DCCCDCCGACCC@B@BCBB@AAA=ACCDGD@ABDBBBBBCCCCCBB@DCC@BB?@=@CC@@ADBB@BCDDD8A=A5;;;;;*<ABCB>@@BBCCDCBB5;;;;*;AAAB=A=AB>BBCBBBC@C@CCCCCB>ABCG>B;;;ACCCDCCCCBC?BAA?ACCDCCCBBB@BL?C@@A
@ATNG8:02988:05630
GATGGTAGCGCACACATAGATACAGTACTCATTCGTTTCGGTAAGAGACAGGTACGTTAATAGTTAATAGCGTACTTCTTTTTCTTGTCTTTCTGTGGTATTCTTGCTAGTTACACTAGCCATCCTTACTGCGCTTCGATTGTGTGCGTACTGCTGCAATATTGTTAACGTGAGTCTTGTAAAACCTTCTTTTTACGTTTACTCTCGTGTTAAAAATCTGAATTCTTCTAGAGTTCCTGATCTTCTGGGTGTATCAGCAGTATCTACCATCGACACTCCAAAGTCT
+
55;=8=@A@@?@A@BCCCBBIB@AABBBACCB@BAAE<@B,//)/77995916<555:>7::>:5>=ABC><<<9=344444$4>9>ACDE>8::BB=@@B8:@7=<<ABB@CCDFIECC@CDD@B?BDCECD@A?ACCCBBCCCCCBCCCECBBBCD@CBB?BC@C?BBCCCBBCC@CBBBB;A>B;:::::*:B>@@=ACCDCCCBBB@BFLE3CCCCC@C@BDAFFDCCBB?B@CDCCCC?BBBD=CAABCCCBBBBCCCDD99;:CCCECCCBB?A@:@???
@ATNG8:02991:05666
GATGGTAGTAGTACACTAGTCATACCAGAAGATCAGGAACTCTAGAAGAATTCAGATTTTTAACATCGAGAGTAAACGTAAAAAGAAGGTTTTACTAGACTCACGTTAACAATATTGCAGCAGTACGCACACAATCGAAGCGCAGTAAGGATGGCTAGTGTAACTAGCAAGAATACCACGAAAGCAAGAAAAAAGAAGTACGCTATTAACTATTAACGTACCTGTCTCTTCCGAAACGAATGAGTACGAGAGAGCACACGTGTCTACCATCGACACTCCAAAGTCT
+
BBBL@BBAC==B=BCCGGDB>A949.544.5@@A@A=A>BBBABAB>AA?B@AAA:9:::);;>988A@>;9477*7888:<:)8828-333&39::=@@===@699:?BB?CAC?ACCBCBBACCDBBBBBB@BBBB>@ACBBA@A9@<@@@=ACCCCDAA?BCCAAA@BC?AAA<>>@@@9@>>;999999%0<76///;=CBB;?;@@@K<@<@@EAA?@ABABBB@C@CDD<BAC?BCAAAB99:BBBBBBBB>>>A@@@@@A=@BBB>>:??A=CC>A788
@ATNG8:02992:05629
GATGGTAGTATATCGCGTCGCTATCCATAAGATCAGGAACTCTAGAAGAATTCAGATTTTTAACGCGAGAGTAAACGTAAAAAGAAGGTTTTACAAGACTCACGTTAACAATATTGCAGCAGTACGCACACAATCGAAGCGCAGTAAGGATGGCTAGTGTAACTAGCAAGAATACCACGAAAGCAAGAAAAAGAAGTACGACTATTAACTATTAACGTACCTGTCTCTTCCGAAACGAATGAGTAACACATCGTCGTGTCGTGCTACCATCGACACTCCAAAGTCT
+
BBBC?CCCCCDCCBCCCCECCDCCC?CBB@BCBA@A?AAGDDBAAA@CB?B?CC@??CCC3B>BBAABBCCBBB<BBB?@@@0?@:</666)/.>0579?AACCD:<:=<5;<<8==>>>@AAAA>>>>>==<>>>A<>;=999//-/6:;B=A@===AAD<AAAA>=<>?;?@>5;;:;;1;=;8=@AAA/==:=><<///@;<6@<A>>><A=A:::=6<>?>>>A;>;>@A9A??:==>A8757AAA???A@<==;;:====AA=@@???B???@<AA9??>>
@ATNG8:02994:05658
GATGGTAGGCGACAGTACATACGCGCCAGAAGATCAGGAACTCTAGAAGAATTCAGATTTTTAACACGAGAGTAAACGTAAAAAGAAGGTTTTACAAGACTCACGTTTAACAATATTGCAGCAGTAACGCACACAATCGAAGCGCAGTAAGGATGGCTAGTGTAACTAGCAAGAAATACCACGAAAGCAAGAAAAAAGAAGTACGCTATTAACTATTAACGTACCTGTCTCTTCCGAAACGAATGAGTACGTGTGCGACGTGTCTCCTACCATCGACACTCCAAAGTCT
+
;:;=055<597/////7779///7//)/;;4///77:)5.55:<<=<9=<8<743444444$5.55;;<;<<<<@46559999$555:.555&59949665;;;444)47<=8>;:05543499//)//:;;=;;6;99;5;<@C?@?B@C?CCC?BBBA;99B@BBBC??9:78*9<869;==@83336333333#77533////:>;6<7888<25495955.55///00)/699:5<//+5<<;<::555:@<>>B??>@@?@?B@@;>877;<;::<9BB9B>=>
@ATNG8:02999:05628
GATGGTAGCAGACGTGACAGAGCGCCAGAAGATCAGGAACTCTAGAAGAATTCAGATTTTTAACACGAGAGTAAACGTAAAAAGAAGGTTTTACAAGACTCACGTTAACAATATTGCAGCAGTACGCACACAATCGAAGCGCAGTAAGGATGGCTAGTGTAACTAGCAAGAATACCACGAAAGCAAGAAAAAAGAAGTACGCTATTAACTATTAACGTACCTGTCTCTTTCCGAAACGAATGAGTACGTGTGCGACGTGTCTCCACCATCGACACTCCAAAGTCT
+
CBDD?CCCCCBBB=:6>EDFCCBBB@CCC@CBBBCC@B?BCBBBCD=??@B?@@=:9999(9<@@ABAA@@:99,99;:994$4<5:.555&5:<5:<>>=@@CD@C@BC@CCC?A@CCCCCDCCCGCCCBB@CCBC@CCECCCCC?B@C@@=ACBBBBDC?BADDCC?BB@BBB=A@??=,89<8989999%9>9<948B?BA?<@<>>@A<A=ABB;;8;A@@?;;:0;@CCD>BAA?AA@BAC>?@BBBBABBBBBBBAB>@=8::;====A??<BB>B;;;
@ATNG8:03000:05637
GATGGTAGCTCACGTACGTCACACGTACTCATTCGTTTCGGAAGAGACAGGTACGTTAATAGTTAATAGCGTACTTCTTTTTTCTTGCTTTCGTGGTATTCTTGCTAGTTACACTAGCCATCCTTACTGCGCTTCGATTGTGTGCGTACTGCTGCAATATTGTTAACGTGAGTCTTGTAAAACCTTCTTTTTACGTTTACTCTCGTGTAAAAATCTGAATTCTTTTTAGAGTTCCTGATCTCTGGGTCTCTCTCTTCACGCACTACCATCGACACTCCAAAGTCT
+
56>?;@CCFBBBAAAEAABCDCCBCCCCCDBB@CCCD>CB>B>;;;BBBB@BBBAA>A?AADC?B?BBBBBB@?=9777777%9><>79923?AA=??C?CC<@>AAAA@BBDA>>>D7;;A=A8==?====B=B>==:>>AA???>>=AAAA::;<A@@<@>8=8;;;==>AAB=AAACB5@<@;@BDDD.;;<<>1966///33-/-666'3-..7280578;;,./78;6=4<?:66:///818;<>=<<;:5;>?B@@>>>?<@@@@>>>@@@<AA9A>>=
@ATNG8:03001:05645
GATGGTACGCATATCAGCGCAGCCCAGAAGATCAGGAACTCTAGAAGAATTCAGATTTTTAACACGAGAGTAAACGTAAAAAGAAGGTTTTACAAGACTCACGTTAACAATATTGCAGCAGTACGCACACAATCGAAGCGCAGTAAAGGATGGCTAGTGTAACTAGCAAGAATACCACGAATGCAAGAAAAAGAAGTACGCTATTAACTATTAACGTACCTGTCTCTTCCGAAACGAATGAGTACTATGTAGAGCTCTATACTACCATCGACACTCCAAAGTCT
+
CCDD=BBCCCBBBCCCCCCCB@@@;@@@<@BAA?A=@=@?CDCBB@CC>A>@A@99999(9?BCBBBBBBBBB=BBBBBCB1<;5;1788+7=><B???BBAAA;A<>@;@:868??A>>><<<><<=?>=:>>==8=====>:::1;5;??=BA?????A<@@BBCC?@><:::9?>771888<768777(67-6;>AB;<<F<>;>@@@<@>B=::;7;?AA988;@8<>B7=AA@A==C775><<<=>@A998;;;;A???A=CDAA>>>BBB<BB:>>>=
@ATNG8:03001:05665
GATGGTAGGCGACATACATCGCGCCAGAAGATCAGGAACTCTAGAAGAATTCAGATTTTTAACACGAGAGTAAACGTAAAAAGAAGGTTTTACAAGACTCACGTTAACAATATTGCAGCAGTACGCACACAATCGAAGCGCAGTAAGGATGGCTAGTGTAACTAGCAAGAATACCACGAAAGCAAGAAAAAAGAAGTACGCTATTAACTATTAACGTACCTGTCTCTTCCGAAACGAATGAGTACGTGTGCGACGTGTCTCCTACCATCGACACTCCAAAGTCT
+
55==<>@><=A@?CCCCCCECC;;:;AD:@@>>BB?B?CCBA@@B?BB>B?BCBBBBBB3B?BBBBBCAB???8?@AAABC2BB@B@CGD:CDCACBBCCCCBC99;:C@CCC@BBBBBBDCCCCCCBBBG@BBBB?BBBCEBCB?C?B;;:;BCCDCCC?BCBCBB@AA>ABA>AA???8<89299::::%:=;=:79B@DDC=A<A@AA:A<A@CCB=@@BAAAB?A>ABB<AAD=A@BBBCC????AAA????BBBAB;<9938<;<@@A>>><AK:@888
@ATNG8:03004:05660
GATGGTAGTGATACAGATCAGACACCAGAAGATCAGGAACTCTAGAAGAATTCAGATTTTTAACACGAGAGTAAACGTAAAAAGAAGGTTTTACAAGACTCACGTTAACAATATTGCAGCAGTACGCACACAATCGAAGCGCAGTAAGGATGGCTAGTGTAACTAGCAAGAATACCACGAAAGCAAGAAAAAGAAGTACGCTATTAACTATTAACGTACCTGTCTCTTCCGTAACGAATGAGTACTGCGTCTCACTCTCGCCTACCATCGACACTCCAAAGTCT
+
BCBB?BCCBCCDCCCBEECECCDBB?BBBAEDEB@B?AACCCA@@A=??<??@@AA@@?A1B?BCCBAA?ACDD>@@@BCCC1@?;?5;;;6;DC@CBBCCCCCC@C@BB?BCD?BBBBBB?@@CCECCBBC@CAAA<ABBBBBBF>B@BCC@BCCCCBBB@CCCCBB@BC???>9>>???8>==999999(:@=ADBBCBBBD<><;>?A<@;?AA:;7;CABBBAAD@C@@?@BA?BBBBB@A@BBBBBBB@@@CBBCC@C@A>ABBABBA@@@9==3@;;;
@ATNG8:02957:05701
GATGGTAGCTCGCTGATGATATCTCCAGAAGATCAGGAACTCTAGAAGAATTCAGATTTTTAACATCGAGAGTAAACGTAAAAAGAAGGTTTTACAAGACTCACTTTAACAATATTGCAGCAGTACGCACACAATCGAAGCGCAGTAAGGATGGCTAGTGTAACTAGCAAGAATACCACGAAAGCAAGAAAAAGAAGTACGCTATTAACTATTAACGTACCTGTCTCTTCCGAAACGAATGAGTACTGTATCTATGTGTGCGCTACCATCGACACTCCAAAGTCT
+
9:BC;CBBBC@@<ICBBBBBBBBBC@CCC@BBCBBC@C@CCCA@@C@DB=?<@?::8BBB2B?A973<>=9:>=<68<33333$3817,333&3881787779333(3,32+333,288:9:69979997=9:1567737778:6//(.2888289:<:;8/+/977--(--(-66278222'277322222$26062229988858386..(.(.76::;=::6::8(/(/--(-./(.88789555558>AA<==>>?@?>>??<@@@>==><<<188)8>88
@ATNG8:02958:05675
GATGGTAGCGCATATCTGCGCAGCCCAGAAGATCAGGAACTCTAGAAGAATTCAGATTTTTAACACGAGAGTAAACGTAAAAAGAAGGTTTTACAAGACTCACGTTAACAATATTGCAGCAGTACGCACACAATCGAAGCGCAGTAAGGATGGCTAGTGTAACTAGCAAGAATACCACGAAAGCAAGAAAAAGAAGTACGCTATTAACTATTAACGTACCTGTCTCTTCCGAAACGAATGAGTACTGCGTCTCACTCTCGCCTACCATCGACACTCCAAAGTCT
+
BC??>ABBABB@@AA@@@A?@@BGD?CCEAGGDC;;6;:@AABBAA?CB7:7:@@@@@AA0@<@BBBBBC@?AA8@@;;;;;*;@=B5;;;-;BC?CCCCFDD@@<?;??>A@@=@ACBCCDBBCBCBBBAA=AC;;9;BBBBBBB>B?CBA?BFIKCCCC>BCCCCC@CC?BCC?AABBC=BBB?AAAAA2@A=A999BBACH>?=?CAA>><>BICB?BCBCCCC@C@CEE=CBA?ABBBBBBBBBBBBBDA@@ABA;;6;@@<@BBBBCCCBB?BE=CBBB
@ATNG8:02958:05705
GATGGTAGACACGTGTGCTCTCTCGTACTCATTCGTTTCGGAAGAGACAGGTACGTTAATAGTTAATAGCGTACTTCTTTTTCTTGCTTTCGTGGTATTTCTTGCTAGTTACACTAGCCATCCTTACTGCGCTTCGATTGTGTGCGTACTGCTGCAATATTGTTAACGTGAGTCTTGTAAAACCTTCTTTTTACGTTTACTCTCGTGTTTAAAAATCTGAATTCTTCTAGAGTTCCTGATCTTCTGGAGATATCATCAGCTAGCTACCATCGACACTCCAAAGTCT
+
<@=?ACBBBCCBBACB<ABDBBBCFGCCCBBCADCDD=CB=?=?ABAB@@=@AB::7:?BBAA>B?BBBBB994?59====)=?=ADFC>AABC9>800+0=9000/9938=B@>=AA=>>=<A<@BC?>>>A=DAAA<A@@@@>=8:8;<><><><???<??<@<@AAAAAAAA9=;:;:/;9<8==;<;+<=:;;3;@@===>>888)////(///-;490//)/;=8;;@<A<AB@@@@<>>?:==>>=>>@>AAAAA@@>>>><@?@;=;;6666==4;9??
@ATNG8:02958:05708
GATGGTAGGCGTGTGAGAGTCTGCCCAGAAGATCAGGAACTCTAGAAGAATTCAGATTTTTTAACACGAGAGTAAACGTAAAAAGAAGGTTTTACAAGACTCACGTTAACAATATTGCAGCAGTACGCACACAATCGAAGCGCAGTAAGGATGGCTAGTGTAACTAGCAAGAATACCACGAAAGCAAGAAAAAGAAGTACGCTATTAACTATTAACGTACCTGTCTCTTCCGAAACGAATGAGTACGATGAGAGAGCTCTCTCTACCATCGACACTCCAAAGTCT
+
C=BD?DBC@BCCCBBBCCD@BA;;5)5BB?BBCCBA@B?BBBBB@@=@B?B>BA?;:;;;;$:5?:;C=BBBBBB:?;:::::(:<9;>@;;/;>;68>7?=@@==4;47;1:67-5977:969575::8976289::5::;;:9991505794:<334;;=7:=;;7717;5///5;:::;55555=====*5505222:52222838:;;5=5;;:558:BC@;;;<A;===5=AA=ABAA:9:BCDBAA>>>@@:;:>>>=<<8<====?@@==:=A7>:;;
@ATNG8:02959:05678
GATGGTAGTGTGTCTCTGAGAGTAGTACTCATTCGTTTCGGAAGAGACAGGTACGTTAATAGTTAATAGCGTAACTTCTTTTTCTTTGCTTTCGTGGTATTCTTGCTAGTTACACTAGCCATCCTTACTGCGCTTCGATTGTGTGCGTACTGCTGCAATATTGTTAACGTGAGTCTTGTAAAACCTTCTTTTTACGTTTACTCTCGTGTTAAAATCTGAATTCTTCTAGAGTTCCTGATCTTCTGGGTCTACGCTCGTCGCGCTACCATCGACCTCTAGAAGTCT
+
>>CD?B>====A<@;;;<;AACCBBBBAA@?=5=777(9<:>;@BAABBC?BBBAA=B>BB@B7@;AA@@B;:29A<==>=9(9:<4566@266<<;@9925B699@@BC?BBCBAABC?BBB?C>BBCBCC;;5;;;;;@@BBBCECCBBABBAAB>BBB@CC@C>@@B;;;CBC@BCDDE;C@C?BBBBB2BCCCC;A;;;BBAA@B5;;;.;;;:;4;9@B=AAAAAAB?B?AA?@?@=@@CC<AAAABBBBB@@ABBBBBBB@C@@@??>?ABCCC?B?@@
@ATNG8:02974:05681
GATGGTAGCGCATATCAGCGCAGCCCAGAAGATCAGGAACTCTAGAAGAATTCAGATTTTTAACACGAGAGTAAACGTAAAAAGAAGGTTTTACAAGACTCACGTTAACAATATTGCAGCAGTACGCACACAATCGAAGCGCAGTAAGGATGGCTAGTGTAACTAGCAAGAATACCACGAAAGCAAGAAAAAGAAGTACGCTATTAACTATTAACGTACCTGTCTCTTCCGAAACGAATGAGTACGTGTGCGACGTGTCTCCTACCATCGACACTCCAAAGTCT
+
AABB?B??ADCBCCBCCCCBBCBBB=BDD@DDDDAA?@@CDDBBAD?CB?C?BBCCCCCC5C@CBBBCDEE99979DABCCC5BB?B?BBB<BCCDCCCCCCDCC?C?CC?CCC=ABCBDAAAAAADCCDCC?CCCC@CCBBAB@@=A@CCCACCCCCCBB?CCDCAA>AD@DBB?ABAA@:@??:?BAAA3AA?B>>>BBCFD>A?BBBB?@=@?C::9:CBABBB@C@BBB>CCC?BBCBBBBBBBCCB@>>?>@@A><8=8839?AAABB>>>=CC=B???
@ATNG8:02982:05719
GATGGTAGCTATACGTATATCTATGTACTCATTCGTTTCGGAAGAGACAGGTACGTTAATAGTTAATAGCGTACTTCTTTTTCTTGCTTTCGTGGTATTCTTGCTAGTTACGCTAGCCATCCTTACTGCGCTTCGATTGTGTGCGTACTGCTGCAATATTGTTAACGTGAGTCTTGTAAAACCTTCTTTTTACGTTTACTCTCGTGTTAAAAATCTGAATTCTTCTAGAGTTCCTGATCTTCTGGCTCTCGTAGACAGATACTACCATCGACACTCCAAAAGTCT
+
A@@D@CBBCCCCCBBBCFEDCCCCDDBCBCBB>BBAA<CC@D@BBBBBBB?BDABA?C?AACC?B?CABBAAABA??ACCC2AB@CAAA<ACCC?CCB>BB>BBACCB>ACBBBBBB>A?A;A<@@@@@@@@=@@@A;@>A===;<<>>==<<>A;<<<=AA;A<AA???AAAA;ABBBA5B<A<@@@@@/@A=<=5<>=789@>>>=AAAB/?>>>A<A=AA<AAAD???<A:??ADAA49:D=B>>8::?@A>>>A@>>AAAA;@>=>>DB?;;/555(6<66
@ATNG8:02987:05693
GATGGTAGCACACGAGATCTCATCGTACTCATTCGTTTCGGAAGAGACAGGTACGTTAATAGTTAATAGCGTACTTCTTTTTCTTGCTTTCGTGGTATTCTTGCTAGTTACACTAGCCATCCTTACTGCGCTTCGATTGTGTGCGTACTGCTGCAATATTGTTAACGTGAGTCTTGTAAAACCTTCTTTTTACGTTTACTCTCGTGTTAAAAATCTGAATTCTTCTAGAGTTCCTGATCTTCTGGGTGCGCTACAGTCTCTCTACCATCGACACTTCCAAAGTCT
+
BBBE@CBBCBBCCBBDDFGACCCBDCCCBDCC@BCCC>CC@C@BBBCCCC?DCCBC@C@BBCC@C?BB???CBBB?BCDCF2AA=????8<CCC@CCB@BC<>=AABB?BCAA@BBB>BAB<@<>>>A===@=AAAA;@@A??@?>>>A<<<>>>:=>><==7>=AA@@@@@@?9>7666-7)/)/////(/966609;997:==9906787(5::;>;?;@@<@@A@;;;;>;>????@9==>A:@@?D=>>D>>>@===A===79663;;7---/6;@6;<A>
@ATNG8:02994:05714
GATGGTAGCAGACGTGACAGAGCGCCAGAAGATCAGGAACTCTAGAAGAATTCAGATTTTTAACACGAGAGTAAACGTAAAAAGAAGGTTTTACAAGACTCACGTTAACAATATTGCAGCAGTACGCACACAATCGAAGCGCAGTAAGGATGGCTAGTGTAACTAGCAAGAATACCACGAAAGCAAGAAAAAGAAGTACGCTATTAACTATTAACGTACCTGTCTCTTCCGAAACGAATGAGTACTGCGTCTCACTCTCGCCTACCATCGACACTCCAAAGTCT
+
<@AA@>===DCCBA==@<;>ECBBB@CCC@CBCBAA?A@CBBBBBB=@@@C?@A@=<<?=.??@AACDDCBBBB9==;;;;;*;B?C@CHE;DCC@BCCDCBBBF>B@BB@BEG?BAB@?@CCCCCDDBB@@=@@@@?A@BB@AAC?C>A;;:;CCBCCBC@;::AAD>BB>???>??CCD=???:?>>@@2@A>A?@?BBDBB=B<A@??<?<==A;;5;A@@ABD?B@BBB=ABA?BBBBDB???CBCCCDCCECDBBB?A@@>@BBCBCCA@??BC=BBBB
@ATNG8:03001:05691
GATGGTAGCTATACGTATATCTATGTACTCATTCGTTTCGGAAGAGACAGGTACGTTAATAGTTAATAGCGTACTTCTTTTTCTTGCTTTCGTGGTATTCTTGCTAGTTACACTAGCCATCCTTACTGCGCTTCGATTGTGTGCGTACTGCTGCAATATTGTTAACGTGAGTCTCGTAAAACCTTCTTTTTACGTTTACTCTCGTGTTAAAAATCTGAATTCTTCTAGAGTTCCTTATCTTCTGGACGACGCGCACTGACACTACCATCGACACTCCAAAGTCT
+
//7748AACBCBB@A;;A;@AA@B@=?@ACCC>A;;;09><?=@@@FCCC@BBBBB@C?CB@@>??CBBBBBBCB@BBAA@2@@;?::929A=?<??B>BB?BAAABB?BBBBBBBB??AA=A=>>>=;<;A=BAAA<AAAAAA>>>A>>>>??>9===9;;4;:??@AAA??>>666==.<,/,/=@@@,==:=>8>@?BBB;;;<8;EEH/A;;;B;?;??<???@@>>:>:<8=B<<:>>=;AA===>CAAA;::@@A:::@<==>>AA@?>><>A:@===
@ATNG8:02970:05750
GATGGTAGTATAGAGCTCTACATAGTACTCATTCGTTTCGGAAGAGACAGGTACGTTAATAGTTAATAGCGTACTTCTTTTTCTTGCTTTCGTGGTATTCTTGCTAGTTACACTAGCCATCCTTACTGCGCTTCGATTGTGTGCGTACTGCTGCAATATTGTTAACGTGAGTCTTGTAAAACCTTCTTTTTACGTTTACTCTCGTGTTAAAAATCTGAATTCTTCTAGAGTTCCCGATCTTCTGGGTGCGCTACAGTCTCTCACATCGACACTCCAAAGTCT
+
BBBB?@ACC?@BCCCBBBCC@DBBBBCCCCCD?CBCM>CC@B?AAACBBB?CBCCB@C?A????B?CAA?BA<BD?BBBBB1@B?BBAC;BBAA=@@?9>@3:9?@A;67;>>?===9==?=B<@@@@@8889=?8718=<==;;:???@@===B7;;?7;;=A=BA@@@>>==:<@@>@3<6<888888(8:99:1////-----6/6888(358;84>6?A8>>@@@?@188-8=;=><<===17----79;=;>88:>>@====;;;;;;A=AE:A@>>
@ATNG8:02993:05744
GATGGTAGTATATCGCGTCGCTATCCAGAAGATCAGGAACTCTAGAAGAATTCAGATTTTTAACACGAGAGTAAACGTAAAAAGAAGTTTTACAAGACTCACGTTAACAATATTGCAGCAGTACGCACACAATCGAAGCGCAGTAAGGATGGCTAGTGTAACTAGCAAGAATACCACGAAAGCAAGAAAAAGAAGTACGCTATTAACTATTAACGTACCTGTCTCTTCCGAAACGAATGAGTACTACTCTCAGAGACACACTAATCGACACTCCAAAGTCT
+
BCBC@CBBB?BBBCCCCCCDCBBBD@CCDABBAC;;9<?CCCBBCC?BC@C@BCECBBBB3B?CBCABAAA@@@;?@@AAAA2BC@BCCC9D@A=ABCCCCCBB=@=@B?BCF@CABBCCCDCEGGCCBBB?BBBB@BBBBB@@A@C?B:;:;CCCCCAA?ABBBCB@CD>AAB?BBCBB=B??>@FDDD3AA<????@A???=B=A>??<A=@@B@A=ABBBCCC=@=@BB=BCC?BBBBBBCBBBBBBBBCBBBBBBBBAA??========:=?9?>>>
@ATNG8:02995:05726
GATGGTAGCTATACGTATATCTATGTACTCATTCGTTTCGGAAGAGACAGGTACGTTAATAGTTAATAGCGTACTTCTTTTTCTTGCTTTCGTGGTATTTTTGCTAGTTACACTAGCCATCCTTACTGCGCTTCGATTGTGTGCGTACTGCTGCAATATTGTTAACGTGAGTCTTGTAAAACCTTCTTTTTACGTTTACTCTCGTGTTAAAAATCTGAATTCTTCTAGAGTTCCTGATCTTCTGGAGATACACATGATACTCTACCATCGACACTCCAAAGTCT
+
55;=9ABBBCCDDBBBCCCDCDCBBBCBBDBB=B@>@8@A=A>BBBGDBB?BCCCC?@>@CCE@D?BBBBBBBBBABBBBB3AA>AAAA<BA@?<?87787(9<@A??=?BDCAAAA>ADD?B>BBB@@A@@<@>AA7;9=<>>>>@B>>>??@@=;;;<AD3618A==<????<??ADD5B=@:;:755(5999;186229>@@BC<???>.8:78>6@=AB?BBCBA==:=;>>BBAB;?:?<?BB@AABAA=>?@@>>>>@@<?@@@@A>=<<:>=6>@>>
@ATNG8:03010:05130
GATGGTAGTGCGTGAGAGAGACGACCAGAAGATCAGGAACTCTAGAAGAATTCAGATTTTTAACACGAGAGTAAACGTAAAAAGAAGGTTTTACAAGACTCACGTTAACAATATTGCAGCAGTACGCACACAATCGAAGCGCAGTAAGGATGGCTAGTGTAACTAGCAAGAATACCACGAAAGCAAGAAAAAGAAGTACGCTATTAACTATTAACGTACCTGTCTCTTCCGAAACGAATGAGTACTACTCTCAGAGACACACTACCATCGACACTCCAAAGTCT
+
BBBC@CCCCC=;;;<660A>0////)//:49A=996:=8=AA;;5<8<<8<?::9>=>>=+A>BBB?@ACBBCB@@?@BILK5A@?A@DDD;CCC@AAACCCCCC?B@BB@CCC?BBBCBBBDDDCCCDCA@=@@@A?BBBCCCBB>B>B@@<@BAABCBB?BCBBBBABA=ACD?CBBBC>BBB>AAAA@2@A?BAAACCBA?7:6:>BB=A<A>B@@=@AABACC@C@BBB=BCC?BBBBBBA9999??A@@@???@@@@@9947<998866//)//)0<==
@ATNG8:03015:05134
GATGGTAGGCGAGAGTGAGACGCAGTACTCATTCGTTTCGGAAGAGACAGGTACGTTAATTAGTTAATAGACGTACTTACTTTTTCTTAGCTTTTCGTGGTATTCTTGCTAGTTACACTAGCCATCCTTACCGCGCTTCGATTGTGTGCGTACTGCTGCAATATTGTTAACGTGAGTCTTGTAAAACCTTCTTTTTACGTTTACTCTCGTGTTAAAAATCTGAATTCTTCTAGAGTTCCTGATCTTCTGGGTCTACGCTCGTCGCCTACCATCGACACTCCAAAGTCT
+
AACB=A@@=?:999;<<<;;66666=:<<<;;4;>::144.4.4444444.4:444.3-3-3382849;4//88888(//////$//49888>=.:943.39;6::58:@>>?7@=BC@<==868;,5,5616;99=9>=8/(//....67797=9?6787=>>5;;5;4:@@??@;;;8<<<==2=9=888888(77879-967798///948888+76798(/(/5.358@@>B<A<A@A@@@=>>>>3;;@@CCA>>=>?6618<<8===A==<=;;399/69:/
@ATNG8:03016:05168
GATGGTAGCACGACACGAGATGTGTACTCATTCGTTTCGGAAGAGACAGGTACGTTAATAGTTAATAGCGTACTTCTTTTTCTTGCTTTCGTTGGTATTCTTGCTAGTTACACTAGCCATCCTTACTGCTGCTTCGATGTGTGCGTACTGCTGCAATATTGTTAACGTGAGTCTTGTAAAACCTTCTTTTTACGTTTACTCTCGTGTTTAAAAATCTTGAATTCTACTAGAGTTCCTTGATCTTCTGGTCTACTACACTGTACTCTACCATCGACACTCCAAAGTCT
+
@<@=?BAB<<==;;566<;;;<<<<=;;;;>9@>B>469158<<<>?@?:==<<?7:5:<<<7@658?><==37.3;;;<+:@?A>??7???:A7:8;6;>:>:93?A;@@@@@>??;7<>8>8<>:6///5659;::675;89>::;;;@?@??5;::49:18069;>=??@A:;=BAA1<29377==@.???CB6;:@::7;=:::0;>=>/>;;5;A8<8::88859988483949@9::8===8====?<<==667777@BA?@<===@@@@>=><@B8====
@ATNG8:03017:05122
GATGGTAGCACGACACGACGATGTGTACTCATTCGTTTCGGAAGAGACAGGTACGTTAATAGTTAATAGCGTACTTCTTTTTCTTGCTTTCGTTGGTATTCTTGCTAGTTACACTAGCCATCCTTACTGCGCTTCGATTGTGTGCGTACTGCTGCAATATTGTTAACGTGAGTCTTGTAAAACCTTCTTTTTACGTTTACTCTCGTGTTAAAAATCTGAATTCTTCTAGAGTTCCTGATCTTCTGGTCTACTACACTGTACTCTACCATCGACACTCCAAAGTCT
+
BBAA?BBBBBBB==>;;;C666;@@@AACBAB@BCCF?CB@CADBC@ADC@DAA@A?A@ECBB@B?BBAAABC=><==>=?+BA:@900(/00)/4;//)3;5779?@A;AAAAABBA<A@@;?=BBA>>>??<@?@?;@?@B767@@@???:::<8788<@@<>;>B@@@DCDD;??@AA5A8<8<<;<;+==;<=5=>=>@@@@@@<@AAA/A===B=B;>><@AAAA@@;@<AB@@@A<??@<:;:AAAAAA@@>>?AAAAAA9?;=<AB@AA@<;>4=666
@ATNG8:03021:05166
GATGGTAGCACACGAGATCTCATCGTACTCATTCGTTTCGGAAGAGACAGGTACGTTAATAGTTAATAGCGTACTTCTTTTTCTTGCTTTCGTGGTATTCTTGCTAGTTACACTAGCCATCCTTACTGCGCTTCGATTGTGTGCGTACTGCTGCAATATTGTTAACGTGAGTCTTGTAAAACCTTCTTTTTACGTTTACTCTCGTGTTAAAAATCTTGAATTCTTCTAGAGTTCCTGATCTTCTGGCGCGTATGTATGTCGCCTACCATCGACACTTCCAAAGTCT
+
AABB?B==<ACCCCC>BCCBAA=;?;=<<<;@7;@B>4<=2629CCBDGE?@@BBB>A>AC@@=@?BA??@BB=B>BCCFC2A@8=373,3;<=8=??:8908?@ABC?BBCBBBBB?B@@<A=A===>====@@=>:>@;:;@@<=>==?>;:;388;=AA=D;A>>>A?><<355599+96=166AA?/@<:9907777;99;:==CCCA/>6705A<A=AA9==A@@@B<A<@A=:9=-//;6;;>>>>>>>BBA@@?<7:/-+-333---67134==.6--,
@ATNG8:03030:05122
GATGGTAGGTGCACATGAGTGTATCCAGAAGATCTGGAACTCTAGAAGAATTCAGATTTTTAACACGAGAGTAAACGTAAAAAGAAGGTTTTACAAGACTCACGTTAACAATATTGCAGCAGTACGCACACAATCGAAGCGCAGTAAGGATGGCTAGTGTAACTAGCAAGAATACCACGAAAGCAAGAAAAAGAAGTACGCTATTAACTATTAACGTACCTGTCTCTTCCGAAACGAATGAGTACAGAGAGTACGATATGTCTACCATCGACACTCCAAAGTCT
+
;;;>GDCC?BBBD666=CCCCBB@C@A<<8665<==9>;CBCBBBB?BB?C@CCDCCCCC5C@CCCBBBEEDDD>CCCCCCC2AA=B2:::6:BC@CBBDDCCBB>@>AC@BBA>ABABCCCCBCCCCCDBA>ABAA<ABBABBBB?C@C@@>?CBBBCCC?CCCBBB?BB>BBA<>>>>>6@@@>BCCDC2CC?D999DBBBC=A>=A>>7;6;ABBBACCBBAAA=A=@@@;@DD@BACCBCBBACCCBAACAABBBBBBBBB>BBBA>>>AA=>DE>CB?>
@ATNG8:03033:05145
GATGGTAGGCGACATACATACGCGCCAGAAGATCAGGAACTCTAGAAGAATTCAGATTTTTAACACGAGAGTAAACGTAAAAAGAAGGTTTTACAAGACTCACGTTAACAATATTGCAGCAGTACGCACACAATCGAAGCGCAGTAAGGATGGCTAGTGTAACTAGCAAGAATACCACGAAAGCAAGAAAAAGAAGTACGCTATTAACTATTAACGTACCTGTCTCTTCCGAAACGAATGAGTACTATGTAGAGCTCTATACTAATCGACACTCCAAAGTCT
+
BCBC@BBB@E9;9B?=<>>>666<<7<6616<99;;7;<CCCCCA@>AC?B?BCC@@AA@1@?CCCCDDABACG>BBBBA@A1BBAC@CCC:CHCACAA@CCCBB?A?AC@DBB=@@BBBBCCCBCBEBBCC>BB??<@BAAAABB<B>BBB@BCCDDCBB?BDCBCBABB?BAC<@???=8=<=999999(:A?B???CCBBB?B?BCB@=@=@@DCC@CCBCBBB?A?BCC=CCC@BBACCCBAA?BBCCACC@@@BCBB>><;AAAA????<@E;@===
@ATNG8:03037:05152
GATGGTAGATATATGCACGCTCTACCAGAAGATCAGGAACTCTAGAAGAATTCAGATTTTTAACATCGAGAGTAAACGTAAAAAGAAGGTTTTACAAGACTCACGTTAACAATATTGCAGCTGTACGCACACAATCGAAGCGCAGTAAGGATGGCTAGTGTAACTAGCAAGAATACCACGAAAGCAAGAAAAAGAAGTACGCTATTAACTATTAACGTACCTGTCTCTTCCGAAACGAATAGTACTACTCTCAGAGACACACTACCATCGACACTCCAAAGTCT
+
A@@@>@CDCBBBDCCCDDDBBBBCC>ABB?BCBB<;;;@CBBB?@@=??4=?AA?>>@AA0C<@0//<>8?>777.3;89888'//(/(///&/9969:::968;;5:4::3:9::=>=@CCCBBCGGAAAA@<@CBA>BCBBAAAC>@=?AA=ABABBBBB?BDCBBB?BC?BBB?BACCC>BBA???=??.<A?A@AAEAAAE=?=@BBB?B?BBBCD999BB????B?BCC>C??=@BBBCCCBBBCCABAAA@CCCCCDAA?ACBBBBBBAB?BC>BBAA
@ATNG8:03043:05151
GATGGTAGTGTCATATGAGAGTGTGTACTCATTCGTTTCGGAAGAGACAGGTACGTTAATAGTTGAAATAGCGTACTTCTTTTTCTTGTCTTTCGTGGTATTCTTGCTAGTTACACTAGCCATCCTTACTGCGCTTCGATTGTGTGCGTACTGCTGCAATATTGTTGACGTGAGTCTTGTAAACCTTCTTTTACGTTTACTCTCGTGTTAAAAATCTGAATTCTTCTAGAGTTCCTGATCTTCTGGCTCTCGTAGACAGATACTACCATCGACACGTCCAAAGTCT
+
///72/45::9=><666;;;>>==<<<<::::5:=>=4<<0505::;;;;7<;///)/)-955(///(/77959554.44444$4<6555A>9;999.444.4:5:899;<8<=>=<=<<-333-3-5<555555.5;;<9>666@@>;99997///:6<<<8<>7;;<<::;;:::79444(4.43:<>>2=???>5??@AAB?900*0000$0///72729<5;;>=>;;.5.555555.5<<.55<<==??>666<;;9<@9919?>===00//7277.779:
@ATNG8:03045:05138
GATGGTAGCGCACACATAGATACAGTACTCATTCGTTTCGGTAAGAGACAGGTACGTTAATAGTTAATAGTCGTACTTCTTTTCTTGTCTTTCTGTGGTATTCTTGCTAGTTACACTAGCCATCCTTACTGCGCTTCGATTGTGTGCGTACTGCTGCAATATTGTTAACGTGAGTCTTGTAAAACCTTCTTTTTACGTTTACTCTCGTGTTAAAAATCTGAATTCTTCTAGAGTTCCTGATCTTCTGGAGATATCATCAGCGAGCTACCATCGACACTCCAAAGTCT
+
444;8=BBBBBBB=BBBBB@<=<<<=?;;:=>555/9.77)//)///::--(/7///4:2///:578=@0/////44.4499+9=055<>A4>???A;@BB>BB@999?@A@CCCCGGCCACCC@C@BCCDDBBC>AAAA=@BBBBBBBCEEDCBBBC@BBB@BC?B@CCCABCCCC?BBCDD;B?B=@@AAA0ABBCB=CCBBBBCCCC?DDDD3CCCCC@D@CCACCCCBBB?B@DDCBBB@CCC??@@CCCCEEDBBBD@BBCCC@CCBCCBCBBB@BB=BA;;
@ATNG8:03049:05142
GATGGTAGCTCTGCTCTGACTCTCGTACTCATTCGTTTCGGAAGAGACAGGTACGTTAATAGTTAATAGCGTACTTCTTTTTCTTGCTTTCGTGGTATTCTTGCTGGTTACACTAGCCATCCTTACTGCGCTTCGATTGTGTGCGAACTGCTGCAATATTGTTAACGTGAGTCTTGTAAAACCTTCTTTTTACGTTTACTCTCGTGTTAAAAATCTGAATTCTTCTAGAGTTCCTGATCTTCTGGTATACACACTCGCTCGCTACCATCGACACTCCAAAGTCT
+
55>B9=B>BCCCBBBECBA<@C>??CCBDB@@>@BDB8;;=B=BBCBCCCABBBCC?B@BCBB?C@CCCBCCFCC@CCDDD3DD@BABB<@C@@<@<<7<B>BBBB>B@BBCCCCBB@CCC@B?BCCBBBBB>@BBB?CCCCBCDC@CCCCCCCC@B@A:?B;@<ABAABDDCB=@;;;;.;>D=A@@@A,@BABB;A@AABCCCCC@CCCB3BBABB7;8;B@CCBBBBB?B@CDDDDD@CCD@CCCDCBAAABBBBB@@@B@@=@BBABCBAAA?BF>DBAB
@ATNG8:03008:05193
GATGGTAGCTATACGTATATCTATGTACTCATTCGTTTCGGAAGAGACAGGTACGTTAATAGTTAATAGCGTACTTCTTTTTCTTGCTTTCGTGGTATTCTTGCTAGTTACACTAGCCATCCTTACTGCGCTTCGATTGTGTGCGTACTGCTGCAATATTGTTAACGTGAGTCTTGTAAAACCTTCTTTTTACGTTTACTCTCGTGTTAAAAATCTGAATTCTTCTAGAGTTCCTGATCTTCTGGAGATATCATCAGCGAGCTACCATCGACACTTCCTAAGTCT
+
::@>?BA?AB<BCBCB>CCEGEEBBBAAAFCC@CEDD>CC@D@CBBBCCC@BBBBC@C@BBBC?B?BBBCDCCCC?CCCCC3BB=BBDD@CB??=?BC?AA>BBCBBB@BBBBCA@@==>>=B=AAA@;<;@=@???<@A@A==;;;>>;;;@@@<;;;<@?:=9;;;?>>??B<>>?AA5@;@;>>>>=*<=888-8=<=>>>>==8=@?@/?;;;?<?<>>;@@@@>>?=E=@>>>??;>>><>>>@>>>B===ACCAAABAA<>>>::>9/---2774336:
@ATNG8:03013:05201
GATGGTAGTCTCAGATAGTCTATAGTACTCATTCGTTTCGGAAGAGACAGGTACGTTAATAGTTAATAGCGTACTTCTTTTTCTTGCTTTCGTGGTATTCTTGCTAGTTACACTAGCCATCCTTACTGCGCTTCGATTGTGTGCGTACTGCTGCAATATTGTTAACGTGAGTCTTGTAAAACCTTCTTTTTACGTTTACTCTCGTGTTAAAAATCTGAATTCTTCTAGAGTTCCTGATCTTCTGGCTCTCGTAGACAGATACTACCATCGACACTCCAAAGTCT
+
55<=8=A?@CCFFBBBCECDCBCBCCCCCCCB@BCCC>CCAC@CHFCCBB@DECCC@B<AB@@=@ADCDDDBBBBABBBBA1BA@BBCC>CCBB?BCC>CE=A@@B@A?BCCCCCBB@BEE@D@FDCCCBCCADDCC?CCCCBBBBBB?@@BCCE@CAA>@B?B?CABBCCBAB?ADCDD;EAC?@@AAA,@A;;;6;BCCGFCCCCACCCC5A@@ACAC@BB@CCDCBBB@C@CBBCCE@CAB@CCAAACCCCCCCCCBBBCBB@BBACCCDBBB<??7>>?>
@ATNG8:03025:05170
GATGGTAGCGAGCGAGTGTGTATACCAGAAGATCAGGAACTCTAGAAGAATTCAGATTTTTTAACACGAGAGTAAACGTAAAAAGAAGGTTTTACAAGACTCACGTTAACAATATTGCAGCAGTACGCACACAATCGAAGCGCAGTAAGGATGGCTAGTGTAACTAGCAAGAATACCACGAAAGCAAGAAAAAGAAGTACGCTATTAACTATTAACGTACCTGTCTCTTCCGAAACGAATGAGTACAGAGAGTACGATATGTCTACCATCGACACTCCAAAGTCT
+
4444.4994444449:<===>??B;6;<<8====55055:;><<<A?A@9@;894444444#5.5<<B@@ICCBC>CGBBBBB3@>9@5;;;6;EE?BCBBECCCC?A?AB=BBC@BBBBACCCCBCCCCBBCBCCAA=BABABCBB?B@C;::;CBBBCCC@CBBBDD@@@=ACF>AA998-:::4:DEGD2CC?ABABCCCCC<><?@AA;><?@CCCADCAA@CB=@?BBC=BED@BABBBCCCB@A@BBBBBBBBBB@@@AB>@BCC>>>BBB@CC=BAAA
@ATNG8:03027:05189
GATGGTAGATACTCGCTGATACACCCAGAAGATACAGGAACTCTAGAAGAATTCAGATTTTTAACACGAGAGTAAACGTAAAAAGAAGGTTTTACAAGACTCACGTTAACAATATTGCAGCAGTACGCACACAATCGAAGCGCAGTAAGGATGGCTAGTGTAACTAGCAAGAATACCACGAAAGCAAGAAAAAGAAGTACGCTATTAACTATTAACGTACCTGTCTCTTCCGAAACGAATGAGTACATAGATATACGTATAGCTACCATCGACACTCCAAAGTCT
+
@>8=999::>@;;666>@@CCCCDB=A@9399/////)/689<=5557;;7:6434<====+=8===8888:;:=3:355<;;'99.4.555&5994;;;;;<:5905:>@=??;7;;;;><<9956666=?@9<<6605:8799//+/5:9<:=<=<><;;7;<<<<<8::68<<4888;<93778;;<=>.?><>>877=896,2-2222.5/56<<<8=<:::::598;;?<???9>>?<<@@BBBBCD@@ACBB?@@A??@@<@>998;997@8=>6>==:
@ATNG8:03031:05210
GATGGTAGCACACGAGATCTCATCGTACTCATTCGTTTCGGAATGAGACAGGTACGTTAATTAGTTAATAGCGTACTTCTTTTTCTTGCTTTTCTGTGGTATTCTTGCTAGTTACACTAGCCATCCTTACTGCGCTTCGATTGTGTGCGTACTGCTGCAATATTGTTAACGTGAGTCTTGTAAAACCTTCTTTTTACGTTTAACTCTCGTGTTAAAATCTTGAATTCTTCTAGAGTTCCTGATCTTCTGGATATGAGTTGACTCGTGCTACCATCGACACTCAAAGTCT
+
49::59=>:666??GBCC@>><665:;;;;=?:>CC>6<A9=.5555995405=;:?>B5;085<5:7;4334988:7==??>+:9173333&3339;7=;<6773../5./(.77-/./.(.783959<=77///5;99;/56;=97576;=;;8333(---,25062888775:/.(.////'.5:157777(7757=-5/555555556(///'//7499)/)/73789=<CC=A;>>>:9;1///59>=6:///0688=?;::>;995:766;;88899919663
@ATNG8:03033:05182
GATGGTAGAGATACTGTAGCGCACCCAGAAGATCAGGAACTCTAGAAGAATTCAGATTTTTAACACGAGAGTAAACGTAAAAAGAAGGTTTTACAAGACTCACGTTAACAATATTGCAGCAGTACGCACACAATCGAAGCGCAGTAAGGATGGCTAGTGTAACTAGCAAGAATACCACGAAAGCAAGAAAAAGAAGTACGCTATTAAACTATTAACGTACCTGTCTCTTCCGAAACGAATGAGTACAGAGAGTACGATATGTCTACCATCGACACTCCATAGTCT
+
::?D@CBBCBB?@;<>>><<<<@@@8@DD@@@??@?8A<?BB??=>633045::;33333$337789:997333,3;==@>>+?@:>056606<>=@AA<==>>C<C@CG@BCB@;;;CCCBBBCCCBBB;;8;CAA?BBAAAAA@;@<@::4:C?>@BBB?BBBBBB<A@??A?;>:8881;>>8@?@AA3BB?BBBB??:=>198*8<<<5;5:=???;;;9<8880804>:89=>;00/?:?@B@BBBBBBBBAB?>?AAABA<@AAA=<:9:91>=>?B@@
@ATNG8:03034:05188
GATTAGTGTGTCTCTGAGAGTAGTACTCATTCGTTTCGGAAGAGACAGGTACGTTAATAGTTAATAGCGTACTTCTTTTTCTTGCTTTCGTGGTATTCTTGCTAGTTACACTAGCCATCCTTACTGCGCTTCGATTGTGTGCGTACTGCTGCAATATTGTTAACGTGAGTCTTGTAAAACCTTCTTTTTACGTTTACTCTCGTGTTAAAAATCTGAATTCTTCTAGAGTTCCTGATCTTCTGGTCTACTACACTGTACTCTACCATCGACACTCCAAAGTCT
+
ACD@CB9;;CBBBBCCCCDCBCBCCCCCBB?BBBB<BB@C?CCCBBCC@CCDCC@C@CECC@D?DCCBBAAAB?BBBBC2BC@CDCH?CECB@BBB?BB<AABDCC@CCCCCCCCBCBB?B@DICCCCBD?BBCD?CCCCCCCCCBBBCBBBB@CCC?CC@D@CCAAADCCD>@@@@@3@;@;@AA@@0@AADE=@@DBBBCCCC@BEHI5CBBDH@C@CC@CCBBB@@=@?BBBBBC@CCC@CDDCCCCBBBBBDDCCCB@@<@A@@ABBCBB?AA<B@@@
@ATNG8:03042:05174
GATGGTAGCTCACGTACGTCACACGTACTCATTCGTTTCGGAAGAGACAGGTACGTTAATAGTTAATAGCGTACTTCTTTTTCTTGCTTTCGTGGTATTCTTGCTAGTTACACTAGCCATCCTTACTGCGCTTCGATTGTGTGCGTACTGCTGCAATATTGTTAACGTGAGTCTTGTAAAACCTTCTTTTTACGTTTACTCTCGTGTTAAAAATCTGAATTCTTCTAGAGTTCCTGATCTTCTGGAGATACACATGATACTCTACCATCGACACTCCAAAGTCT
+
<<==@CC?A@>:///<999CCCBBCCECCCBB?B;;;0;C=A<@@@BBBA=AAA;;8:@CCCC?C@BBBBBAAAB@BDCCC2??:????8?CAA?AAB?BD<?>BBBA?B???ABBA?>BB=B<B@@@>>>>=AAAA8;;A;;;@A???A?;;;A<@@@<@@=@<@@@AC;;;?::;:=>3><A<AACCD/@A???6==@889@@@@<????/>??>>;>=A@=AAAA@@@<@;??AA?>9??A<@AACA???>>>A???DDA>>:>AAAAA>==A<@A9AA>;
@ATNG8:03047:05187
GATGGTAGCTCTGCTCTGACTCTCGTACTCATTCGTTTCGGAAGAGACAGGTTACGTTAATAGTTAATAGCGTACTTCTTTTTCTTGCTTTCGTGGTATTCTTGCTAGTTACACTGCCATCCTTACTGCTCTTCGATTGTGTGCGTACTGCTTGCAATATTGTTAACGTGAGTCTTGTAAAACCTTCTTTTTACGTTTACTCTCGTGTTAAAAATCTGAATTCTTCTAGTTCCTGATCTTCTGGTGTCTGATCTGTATCACTACCATCGACACTCCAAAGTCT
+
>B:;86===B@CBAB;;55999;9:6?BB==@;A59525A8A9A=CB<<<1616<<;9>466;>9>466=>;;;>?7;;;;;0:A?CBDD9A:96166<9A@7<;>>;;<;;;BC;;8;BA>B>A@AA@A@A?B:98=BBAA@@=00/<8//+/9:6@9949@::5<5////<<<5566<<0:7<555555$5:9990;999;65599.5555$4;;<<.5.9429@999<@<AAA@@@=?@>:>@?9:9@@BCBBBDCCCB::::BBBBCBBBC@CD;;<A@
@ATNG8:03051:05176
GATGGTAGATATATGCACGCTCTACCAGAAGATCAGGAACTCTAGAAGAATTCAGATTTTTAACACGAGAGTAAACGTAAAAAGAAGGTTTTACAAGACTCACGTTAACAATATTGCAGCAGTACGCACACAATCGAAGCGCAGTAAGGATGGCTAGTGTAACTAGCAAGAATACCACGAAAGCAAGAAAAAGAAGTACGCTATTAACTATTAACGTACCTGTCTCTTCCGAAACGAATGAGTACTACTCTCAGAGACACACTACCATCGACACTCCAATGTCT
+
>>>><?ADCCCCCCBBBBB;;;@@@>BBB>BACB@@>@?BBCBBBB?BC@B?BBBBBCCC3C?ABBBBBBBBAB<BBBCDDD3CC?C6;;;.;@@=@;;;CCCCD@C@BC?BBC>@@BABABBDCCCCDCCB@BCA@<@@BBBBBC?C?B:;:;BCCCCCC?BBCBCC?BB@AAA>@@>==7?@><@ABBB3BC?B9:9BBB>><>?@@AA<A<A?A;;8;BBBBBB?B?BBE>@@??BBBCBBCCCC@@@BBBBBBBCBBBAAA?B>=><===??<@=B@@A@
@ATNG8:03054:05176
GATGGTAGCTATACGTATATCTATGTACTCATTCGTTTCGGAAGAGACAGGTACGTTAATAGTTAATAGCGTACTTCTTTTTCTTGCTTTCGTGGTATTCTTGCTAGTTACACTAGCCATCCTTACTGCGCTTCGATTGTGTGCGTACTGCTGCAATATTGTTAACGTGAGTCTTGTAAAACCTTCTTTTTACGTTTACTCTCGTGTTAAAAATCTGAATTCTTCTAGAGTTCCTGATCTTCTGGGATGTGTGCGCAGTGCCTACCATCGACACTCCAAAGTCT
+
AAAD@BBBBCDCCBBBDGFCCCCCCCCCCDCCACBCB=BB<@?@CBCCBB?BCCCB?C=@@CC?C?BBBBBBBBC?BBCCC3BB@CA@A;ACAB?BBC?>>8879ABB?BBCCCB??=<AC9>9=?>>@><>;@A>>9>???>==AAAAAAA@@@:8::<??<><AAAAAAA@@<???@@5@;@:>>???/?A===5===888A@>><>@@A/@>=>A8=8;:6:@@B;;;=A<@@AAAA5<;@C:A666A??8:8AAAAA8>>A=???>@??@>@<?B:@@:9
@ATNG8:03009:05245
GATGGTAGCGCATATCAGCGCAGCCCAGCAAGATCTGGAACTCTAGAAGAATTCAGATTTTTTAACACGAGAGTAAACGTAAAAAGAAGGTTTTACAAGACTCACGTTAACAATATTGCAGCAGTACGCACACAATCGAAGCGCAGTAAGGATGGCTAGTGTAACTAGCAAGAATACCACGAAAGCAAGAAAAAGAAGTACGCTATTAACTATTAACGTACCTGTCTCTTCCGAAACGAATGAGTACAGAGAGTACGATATGTCTACCATCGACACTCCAAAGTCT
+
//77270//==B;9:@@@@@@A;99,0///2///;;;:?:>>>CCBB@BB?B=?>>;:::;;$;8A?BCD@AA:;;8;BAABBB5BBAD@CCD<CCC@CCAAACCCC?C?CC@BAC?CCCBBBCCBBBCCCBBB@ECCC@CBBCCCBB?B?BAA?AGCCCCCB?BBBCDD@CC@BBB=???==8@9939BBBB3AA>A:9:CCBCB?B?CCBB?B?BACCB?BC@@@BA?C@DCC=ABB@FBBB???BBB@@@BBA@@CBBBA@?>><=?=@000@@=7CE>BAA@
@ATNG8:03014:05220
GATGGTAGCTCTGCTCTGACTCTCGTACTCATTCGTTTCGGAAGAGACAGGTACGTTTAGTAGTTAATAGCGTACTTCTTTTTCTTTGCTTTCGTGGTATTCTTGCTAGTTACCTAGCCATCCTTACTGCGCTTCGATTGTGTGCGTACTGCTGCAATATTGTTAACGTGAGTCTTGTAAGACCTTCTTTTTACGTTTACTCTCGTGTTAAAAATCTGAATTCTTCTAGAGTTCCTGATCTTCTGGTATACACACTCGCTCGCTACCATCGACACTCCAAAGTCT
+
8:<>@CDCCBB=ABBCBBBC<=;BDCCCCC<;6;?@<:AB?B?BCBBCCC@CCB;9929@BBC>;D@CBBBC;;6C@C?@@>(555)5<;<4>>?>:>?@=?A6;;;;BC?BB@BCBB?BEGBF?CCCCB;:;@BBBC@BAABCCBBBBBBCCCBB?BBB@CCACACC@@ABCCB?A;;6;;;5;<;;;;;*;DCCD=BA@@@@;::A=@@@@0@BA@A=A>CC?<;;;;:@4:8;CCCBB?@AB?BBBBBCCBBCCAAAB@A@@@=;;;DCBCDDD?BB=CBBD
@ATNG8:03017:05253
GATGGTAGCGCATATCAGCGCAGCCCAGAAGATCATGGAAACTCTAGAAGAATTCAGATTTTTTAACACGAGAGTTAAACGTAAAAAAGAATGGTTTTACAAGTTCTCACGTTTAACAATATTGCAGCAGTACGCACACAATCGAAGCGCAGTAAGGATGGCTAGTGTAACTAGCAAGAATACCACGAAAGCAAGAAAAAAGAAGTTACGCTATTAACTATTAACGTACCTGTCTCTTCCGAAACGAATGAGTACCTCTCAGACGCTCGTCCTACCATCGACACTCCAAAGTCT
+
DEBB@CBAA@A@>;@BBAABB@;;>4<6625;;;///)//)/7:;<99344.454;3444444#4399;445:5515>2:5944444#4>.55.555&5<<.55.555<<445)47;;7=5505:<;=;;:BB9:9?@@A@CCCC?BACCCCCC@B@BAC<ABBBB@@A@@@?BBB?CD=@@A7:5>?A;=8857:>>>?&884//(//>?@==>=6;@7754>A8><<7;<<555<7<7<@@<@B>8;;<555<=ABBBAB@???BBBBC=A::4:???:98;;;4>A9>877
@ATNG8:03023:05235
GATGTAGGAGACACGTCGCACACTACTCATTCGTTTCGGAAGAGACTGGTACGTTAATAGTTAATAGCGTACTTCTTTTTCTTGCTTTCGTGGTATTCTTGCTAGTTACACTAGCCATCCTTACTGCGCTTCGATTGTGTGCGTACTGCTGCAATATTGTTAACGTGAGTCTTGTAAAACCTTCTTTTTACGTTTACTCTCGTGTTAAAAATCTGAATTCTTCTAGAGTTCCTGATCTTCTGGTGTCGTTATCATGTACTACCATCGACACTCCAAAGTCT
+
AABCBCC@BBBCCCCBBDBABBBBDECCBB@CCCE>CC?B?BCCCCCC@CCC@A>A@CBBB@C?CBBBCCBBC?BBCFC3BB=@?CB>BCCC>@AC@BB?>>?CBB>AABBBBBB>@>>9><AAA>AA@A;AA><7>=A?@?@@@AAAA>>>D<@??<>><@<AAA@AAABA;@@ABB6?<?5::@@@/@?;;;*//6///;65:;A@A@.:===A;?;??9===@BBA=A;@@??::5;=B;=>>A@@<>>AA@>>>BAAA;?@??;::>==<@D9A>>=
@ATNG8:03025:05224
GATGGTAGTGTGTCTCTGAGAGTAGTACTCATTCGTTTCGGAAGAGACAGGTACGTTAATAGTTAATAGCGTACTTCTTTTTCTTGCTTTCGTGGTATTCTTGCTAGTTACACTAGCCATCCTTACTGCGCTTCGATTGTGTGCGTACTGCTGCAATATTGTTAACGTGAGTCTTGTAAAACCTTCTTTTTACGTTTACTCTCGTGTTAAAAATCTGAATTCTTCTAGAGTTCCTGATCTTCTGGGTGTATCAGCGAGTATCTACCATCGACACTCCAAAGTCT
+
<88<5:9===4:59999666;;;;;;666B;?7?BCC?BC?C?BBBCD@A?@CBB@7:8:BBC?B?BCCBCCCIC@CBCCC5CIAEBCB>A@@B>BA@<@B<AABCCCACCJEECAA?ABC@C@CCCCCCCC@;;;C@CBCCBBADCCCDCBBBC@DBB@BB?B?@@@AAABAB>BBBDD;D@F@CCCCC5BCCCB>@ACCBBBCCCBFFFE5CBABA?B?AA>BBBBBBA=@>ACDBBBACDCD=BBABCBCBCCGCCBCCC<;9<BCBBBBCBC?BB=BBAA
@ATNG8:03029:05255
GATGGTAGGCGAGAGTGAGACGCAGTACTCATTCGTTTCGGAAGAGACAGGTACGTTAATAGTTAATAGCGTACTTCTTTTTCTTGCTTTCGTGGTATTCTTGCTAGTTACACTAGCCATCCTTACTGCGCTTCGATTGTGTGCGTACTGCTGCAATATTGTTAACGTGAGTCTTGTAAAACCTTCTTTTTACGTTTACTCTCGTGTTAAAAATCTGAATTCTTCTAGAGTTCCTGATCTTCTGGATATGAGTGACTCGTGCTACCATCGACACTCCAAAGTCT
+
;;<A@CBB@CCCBDCCCECCA<ACCCBCCCDC?C;;;6;D<A=@AAAAAB?BBAAD?A?BBBB?B@BBBC?AABC>A@@@@.?@;@999,8@@@698@9??499@;??=AABBBBAA<A@@<@=@@>>>@@@<ABAA:==>>@?@@@@@@C@@==:=??;??=A====??@AAA;?>>DD;D>D:;::::):====5=;::?>A==<18888(6>??B=B=AA<A???BBB<A<A>>>::7:>A=CB@??>>>>BBBB??@AA>><>???@@@A@@<;=4;666
@ATNG8:03046:05259
GATGGTAGCAACGAGATCTCATCGTACTCATTCGTTTCGGAAGAGACAGGTACGTTAATAGTTAATAGCGTACTTCTTTTTCTTGCTTTTCGTGGTATTCTTGCTAGTTACACTAGCCATCCTTACTGCGCTTCGATTGTGTGCGTACTGCTGCAATATTGTTAACGTGAGTCTTGTAAAACCTTCTTTTTACGTTTACTCTCGTGTTAAAATCTGAATTCTTCTAGGTAGTTCCTGATCTTCTGGATACACTCATTGTGCACCTACCATTCGACACTCCAAAGTCT
+
::;B?BB<<<;;66<=>>665;;944549::7<<<<1::6;6;A??@@@@BB@<<5:3:5558=8==ABACB=;6??;;;)//(/////&/::;8=:949@489;8;;.339333::6:=>5855:9975556;A>>9=9<7779<9>@A===><9:8806;8<8=8:9=7722+25555)5.5059==A.6./.3'....565....333)3355516/33.33..(.3332627855750533...-75-..554;=;788-//=366069?8996717<066:7
@ATNG8:03048:05229
GATGGTAGAGTATCATGTGTATCTCCAGAAGATCAGGAACTCTAGAAGAATTCAGATTTTTAACACGAGAGTAAACGTAAAAAGAAGGTTTTACAAGACTCACGTTAACAATATTGCAGCAGTACGCACACAATCGAAGCGCAGTAAGGATGGCTAGTGTAACTAGCAAGAATACCACGAAAGCAAGAAAAAGAAGTACGCTATTAACTATTAACGTACCTGTCTCTTCCGAAACGAATGAGTATATAGATATACGTATAGCTACCATCGACACTCCTAAGTCT
+
::;<8<CCCBBDDDCBCCCCBBCC@<@@B?BABB@@>@>@@DCCBC@CD?B?BCCBBBBB5B@BBCCCCCCBBB;@A;;<;<*;D>C@DFD=CCC@CBBBCCCCC??=AA?AAB>BBBBBBCBCCDDCBBCC@CCBB?BCBBBB@@<B?@?@=@CBBCCCC?AAACCA?AA?BBB<<<>==6@@@:@AAAB3BD@B:99CDCFC>A?AAAD;?<?ADAA=BB?@@BB@D@CCC=CBB@BCBBBCCBBBBAAABBBB?@@BBBB==:<?@@>?;@AA=>><>???
@ATNG8:03051:05240
GATGGTAGTGTGTCTCTGAGACGTAGTAACTCATTCAGTTTCGGAAGAGACAGGTACGTTTAATAGTAATAGCGTAACTTCTTTTTCTTTGCTTTCGTGGTATTCTTGCTAGTTACACTAGCCATCCTTACTGCGCTTCGATTGTGTGCGTACTGCTGCAATATTGTTAACGTGAGTCTTGTAAAACCTTCTTTTTACGTTTACTCTCGTGTTAAAAATCTGAATTCTTCTAGAGTTCCTGATCTTCTGGGTGTATCAGCGAGTATCTACCATCGACACTCCAAAGTCT
+
:;?=<BCFCCB@=;5559555///////)/9978344333(332638:///885888333(33833387:::=?:>7//+/;:::)///*/<==3;;55.55<.551659;;;5;;;;?555.559;>;=>>699@D@AABB=@@@BA?AABCCCA@@AA6;99;@@?B@BB@9966=@8=5555&45:355555$49;;;/5995?@99666;>??+?<;66404>=:0000000*43:9:=<<5::??8@@@@A@@:99??@@ABB;;5;;;;A@@??A;@@<@DDB
@ATNG8:03015:05315
GATGGTAGATATATGCACGCTCTACCAGAAGATCAGGAACTCTAGAAGAATTCAGTTTTTTAATCACGAGAGTAAACGTAAAAAGAAGGTTTTACAAGACTCACGTTAACAATATTGCAGCAGTACGCACACAATCGAAGCGCAGTAAGGATGGCTAGTGTAACTAGCAAGAATACCACGAAAGCAAGAAAAAGAAGTACGCTATTAACTATTAACGTACCTGTCTCTTCCGAAACGAATGAGTACTACTCTCAGAGACACACTACCATCGACACTCCAAAGTCT
+
BBBC@CDBBBBBBAAADBBCCCCBB?BCG@DCCAA=;@5:AA8:8A>@?8<??@===99:%96;444<<<BBBBB>BCCDDFE3<:<;?DCC;DCB@BBBEGCCCC@CACC@BBB@CCCBCBBBCCCCCCBCC@CCBB>BAB@@A@?:@<@@@=@CCDCBBD@CBACCC?AA>BCC=AA???8????BDCCC2BB?CCCAABCBB<>;?A==1818>C@@=@B@A@@@=@>@CC?L@A>?CDEBBBBACBBBBBBBBBBBBBBBBB?CC??::9;:;/66(;??@
@ATNG8:03026:05301
GATGGTAGTATCTGTCTACGAGAGCCAGAAGATCAGAACTCTAGACGAATTCAGATTTTTAACACGAGAGTAAACGTAAAAAGAAGGTTTTACAAGACTCACGTTAACAATATTGCAGCAGTACGCACACAATCGAAGCGCAGTAAGGATGGCTAGTGTAACTAGCAAGAATACCACGAAAGCAAGAAAAAGAAGTACGCTATTAACTATTAACGTACCTGTCTCTTCCGAAACGAATGAGTACACATCGTCGTGTCGTGCTACCATCGACACTCCAAAGTCT
+
:55=8<>990/////:9999665557:44.4</--55(--:8-//6/0)/598773333$31789:;;=;379)78::<==+<<6<.444&4;?<=B@@ABCCCACABB@BCC@CCCBBBBBCCBEEHHCC?AA;;6;AAAABBA@C?B;;7:@@@ABBCACBBAAC@DD@AAA=@A@@@;?>=9>BDDD2AC?B>??A@==>*0)/886.3.37CAA=BB;;?CB??@?@@6@00,0>>>@A??=><778??@A999A@@?@@=998>BCC@BB>AA<@@@@
@ATNG8:03029:05312
GATGGTAGAGTATCATGTGTATCTCCAGAAGAATCAGGAACTCTAGAAGAATTCAGATTTTTAACACGAGAGTAAACGTAAAAAGAAGGTTTTACAAGACTCACGTTAACAATATTGCAGCAGTACTCACACAATCGAAGCGCAGTAAGGATGGCTAGTGTAACTAGCAAAGAATACCACGAAAGCAAGAAAAAAGAAGTACGCTATTAAACTACTTAACGTACCTGTCTCTTCCGAAACGAATGAGTACTGTATCTATGTGTGCGCTACCATCGACACTCCAAAGTCT
+
:8>;8<<<=<:;;666;;>;;;;550/9<3/0)/<<=4:44=?:9493:<8<:><<ABBBB3C?CAA@BC>666F>C@BACCC.;9==;@@@2<<<7<<555;<@A?A>AB?BCC>AAA@@A@BCBCCCCBBB>BC@A<@;;;;4:8396955.599977//)/;774//(/:5///)///33(37728=====%9943377776--(-9/-----(-(/277;)////5596;6444)444.4888<<=<<<==8848333/6///6665:<:;:;8832+.3,7///
@ATNG8:03030:05302
GATGGTAGTATCTGTCTACGAGAGCCAGAAGATCAGGAACTCTAGAAGAATTCAGATTTTTAACACGAGAGTAAACGTTAAAAAGAAGGTTTTACAAGACTCACGTTAACAATATTGCAGCAGTACGCACACAATCGAAGCGCAGTAAGGATGGCTAGTGTAACTAGCAAGAATACCACGAAAGCAAGAAAAAAGAAGTACGCTATTAAACTATTAACGTACCTGTCTCTTCCGAAACGAATGAGTACGTGTGACGTACGTGAGCATCGACACTCCAAAGTCT
+
AC;;05;:A<=ADBBCBAACCCCBB@BDC>@ABB@@>@?BDEAAAA;:9488;>?=>??>+:6:;;A<8:9<;;.7;@29499$9<398;<<0<=>=<CBCJCCAA?AGDIA;<<@A@@@CB@BAEBCDCCBB@CDCC@C:;:BBBC=B=B;;5;AA@@CDC@CBCBCB@CC@BAA?CCBBD=A==9999989%0;590/0//<?>239(88:8.5.337//)/9999:::>7<AB=BC=?=BAA?BCFE:99EGDCBBAAAAABABCBCAAACC?BB=C:::
@ATNG8:03033:05311
GATGGTAGCGCATATCAGCGCAGCCCAGAAGATCAGGAACTCTAGAAGAATTCAGATTTTTAACACGAGAGTAAACGTAAAAAGAAGGTTTTACAAGACTCACGTTAACAATATTGCAGCAGTACGCACACAATCGAAGCGCAGTAAGGATGGCTAGTGTAACTAGCAAGAATACCACGAAAGCAAGAAAAAGAAGTACGCTATTAACTATTAACGTACCTGTCTCTTCCGAAACGAATGAGTACGATGAGAGAGCTCTCTCTACCATCGACACTCCAAAGTCT
+
CDEC@B@;;ABABBBDDDCBAA;;;7;BC?CCDC;;8;8;BCBCBD@CD@C@BBCBBBBB2B?BBCBCCBBDCC?CBBBMIE5@@<@5;;;-;EF@CCCCEDCBD?C?CC@CCB>AADBABABBCCCCCCCC@CCCC@BBBCCCCC@C@C::9;CBBBCCDACBCBAA=CC@DCB>ABCFD>A??<>BBBB3BB>A@>?BBBBB?B?A@>>;?=@ACBB?BABABCC?@?ACC>BBB@BCCCCBCBBBBAACCCDBAAAA@??8939=><@A@A>=<BD=A??@
@ATNG8:03035:05275
GATGGTAGCAGACGTGACAGAGCGCCAGAAGATCAGGAACTCTAGAAGAATTCAGATTTTTAACACGAGAGTAAACGTAAAAAGAAGGTTTTACAAGACTCACGTTAACAATATTGCAGCAGTACGCACACAATCGAAAGCGCAGTAAGGATGGCTAGTGTAACTAGCAAGAATACCACGAAAGCAAGAAAAAAGAAGTACGCTATTAACTATTAACGTACCTGTCTCTTCCGAAACGAATGAGTACAGAGAGTACGATATGTCTACCATCGACACTCCAAAGTCT
+
44;=8566=<@:;;9999999<<<<8<;;59:::00)/275699/0)/6163=?@?==9=)=49==?<<?@>AA3;744444$4939.555&59:7:666>>><A;?=::29??499>A?@@DABBCCCCCC?@@;;;0<@@@@A@@=A?ABA@CCC9:9BB@BBBBBC@BA>A??9<@999,7<<8878798%9<;>?=@BB?>>595759<3?9:9@@@;@A::9@@9;6777*33717778?BABBBBBBBB>>>BAABBAAA>:?===@>===C;AA=A999
@ATNG8:03037:05305
GATGGTAGGACGAGCGTCTGAGAGGTACTCATTCGTTTCGGAAGAGACAGGTACGTTAATAGTTAATAGCGTACTTCTTTTTCTTGCTTTCGTGGTATTCTTGCTAGTTACACTAGCCATCCTTACTGCGCTTCGATTGTGTGCGTACTGCTGCAATATTGTTAACGTGAGTCTTGTAAAACCTTCTTTTTACGTTTACTCTCGTGTTAAAAATCTGAATTCTTCTAGAGTTCCTGATCTTCTGGGTCTACGCTCGTCGCGCTACCATCGACACTCCAAAGTCT
+
??@A>ACD?BBCCCBBBBCCBCCC@BBBCCAA=A@AA>AC@F@CAAACDD@DCCCCAC@CCFD@C@CCCCABBCD?BBDFL5A@?ADGC?CBBC@BAEADD?;<;BBC@HCCCCCHIACAA?A@BCCCCCCC?CBBB@DDCCDDCBBBCCCAAAC?CA@=AB>B?ACC;;;CCC?DBBBB7A=A=;;;;;*;BBBB>B;;;BBCDCD=@A@A,A@@AA?A=ADACCDCCDC@C@BCCBCB>A@CD>CCCCCBBBCBBBBBBBBBB@CBBBBAABAA?CD>CCBC
@ATNG8:03039:05287
GATGGTATGTCATATGAGAGTGTGTACCATTCGTTTCGGAAGAGACAGGTACGTTAATAGTTAATAGCGTACTTCTTTTTCTTGCTTTCGTGGTATTCTTGCTAGTTACACTAGCCATCCTTACTGCGCTTCGATTGTGTGCGTACTGCTGCAATATTGTTAACGTGAGTCTTGTAAAACCTTCTTTTTACGTTTACTCTCGTGTTAAAAATCTGAATTCTTCTAGAGTTCCTGTCTTCTGGACGACGCGCACTGACACTACCATCGACACTCCAAAGTCT
+
:<<<7:;<<555@<@@AABBDBBBB;:.49.49::4;>;D?DDDDCCD?;;9CC:B>A@AA;@?AAADGCBCDADBDCC5=B8B@AA:@BAA8;9;5:A-00AA>@@CCCBBB<;9;BC?BABFDBBCCC?ABCB>B;;;FCCBCBAACDDDE@CBC@CC@B?DA@<;;@@B=ABDDD;D@C@BBDBB2B;;;A;A@@@BBBBBCACCEC1;:;BB>B@CC;;;CB::;4:29>>>?<>?D>;9:@B@BBA@000??DDDCC?BB@@@@@@@B?BC;;;CC
@ATNG8:03050:05293
GATGGTAGTATATCGCGTCGCTATCCAGAAGATCAGGAACTCTAGAAGAATTCAGATTTTTAACACGAGAGTAAACGTAAAAAGAAGGTTTTACAAGACTCACGTTAACAATATTGCAGCAGTACGCACACAATCGAAGCGCAGTAAGGATGGCTAGTGTAGCTAGCAAGAATACCACGAAAGCAAGAAAAAGAAGTACGCTATTAACTATTAACGTACCTGTCTCTTCCGAAACGAATGAGTACACATCGTCGTGTCGTGCTACCATCGACACTCCAAAGTCT
+
CCCC?CCCCBCCCDDCCCCGCCCDD?BAC?CCCCBB?B?CCDCCCB?BD@C?CCCBBBBB3B@CCAAACACCBC<BBBBBAA2@@;@5;;;6;CC?BCCGDCJCD@A>AC@CCC?AABBBDDDBBBBCCBBB?CCCC?BBBBAABB>C@ABB?CCBBBCCCCBBCCCE?AA?99:ABBCCF=A@?<99999)9@>BBABC@@@C@B@BBBB?B?BBCBA?ABAAABB@B?BCD=AAD?BBAABBCDCCA>>>AABB@@@BBBBAA>ACDDBBBBBB>??8?888
@ATNG8:03055:05293
GATTAGTCTCAGATAGTCTATAGTACTCATTCGTTTCGGAAGAGACAGGTACGTTAATAGTTAATAGCTGTACTTCTTTTTCTTGCTTTCGTGGTATTCTTGCTAGTTACACTAGCCATCCTTACTGCGCTTCGATTGTGTACGTACTGCTGCAATATTGTTAACGTGAGTCTTGTAAAACCTTCTTTTACGTTTACTCTCGTGTTAAAAATCTGAATTCTTCTAGAGTTCCTGATCTTCTGGCTCTCGTAGACAGATACTACCATCGACACTCCAAAGTCT
+
===;>><<?CBBBBBC<96><<<<<<:<;:5::<<5<<9=85;9@;9949////)/)//772995555555555.59:::(<<7;:<>25465.5;;5::)///::=:?CC::9B=<?AC?B@CFDCGCCDACCCB?CFECCBB0000000//0)0/729<583844445;:=7<<==@4929;9:::.:>@BB8:9A@@@B?>A4;:;;*;>>;969=@B<@@AA;;;=A=A@@@AB?ABB?C@;;<AABCCCCBBB::9=@=@:::@>997<177*9A?@
@ATNG8:03012:05339
GATGGTAGTGTCAGTGCGCGTCGTCCAGAAGATCAGGAACTCTAGAAGAATTCAGATTTTTAACACGAGAGTAAACGTAAAAAGAAGGTTTTACAAGACTCACGTTAACAATATTGCAGCAGTACGCACACAATCGAAGCGCAGTAAGGATGGCTAGTGTAACTAGCAAGAATACCACGAAAGCAAGAAAAAGAAGTACGCTATTAACTATTAACGTACCTGTCTCTTCCGAAACGAATGAGTACGAGAGATCACACGTGTCTACCATCGACACTCCAAAGTCT
+
;;<>?BBCBBCBB966@>CBBBDBC?BAA>ACA@@C>A=BBBBCBC@CC@B?BCCBBBBC3B?BBBBBBBC>>>7<>?????,??;@<A@A7ADD@CDDCBBCCD@D@BB?BCDABBAABBCCCCCCCBCBC@CBBB>@?BBBBBB>C@CCB@BCCCCCCC?BCCDCA?CC?????BBBBC<@>?8>@@@@2@C?C>>>CDDAA<A=A@::5:3:=A;;7;AAABBB?BACCC=CCC>AABBCBCCA@@DBBBBBB@>==>>>:;7:ABA>>>?>?8=<5A???
@ATNG8:03018:05357
GATTAGTCTCAGATAGTCTATAGTACTCATTCGTTTCGGAAGAGACAGGTACGTTAATAGTTAATAGCGTACTTCTTTTTCTTGCTTTCGTGGTATTCTTGCTAGTTACACTAGCCATCCTTACTGCGCTTCGATTGTGTGCGTACTGCTGCAATATTGTTAACGTGAGTCTTGTAAAACCTTCTTTTTACGTTTACTCTCGTGTTAAAAATCTGAATTCTTCTAGAGTTCCTGATCTTCTGGGTGTATCAGCGAGTATCTACCATCGACACTCCAAAGTCT
+
?A@@CCCCCCCCBBBCCCCDC@AADCCCBB?BCCD=CC?C?BBCCCCC?BBCCC@C<@@@@=A?DBCGDEDEC@CBCCC5CC@BBCC=BBBB?BDC?CC:;;BCCHACCBBCCCF@A@B@B?CMCCCBBB@BBDC@CBBBBBCBBBBB;:;DDACBB?BB>A?A@@@CBBDE@AABBD:D>B><<;;;*;BBBD>ABDCCCCCCD5;;;;*;A@@A=A?BC?CCDDCCC@D?BBCCCC?B::;6;AAABBBCBBBCBDBBBBB>A@@@CCCEBB?BD>CCA@
@ATNG8:03024:05359
GATGGTAGTGCGTGAGAGAGAGACCCAGAAGATCAGGAACTCTAGAAGAATTCAGATTTTTAACACGAGAGTAAACGTAAAAAGAAGGTTTTACAAGACTCACGTTAACAATATTGCAGCAGTACGCACACAATCGAAGCGCAGTAAGGATGGCTAGTGTAACTAGCAAGAATACCACGAAAGCAAGAAAAAGAAGTATGCTATTAACTATTAACGTACCTGTCTCTTCCGAAACGAATGAGTACGAGAGAGCACACGTGTCTACCATCGACACTCCAAAGTCT
+
B@BB9A=ABBBBBBBEBCCBBA;;;09BB=@CCBBA=@>@DDD@AA?BC@C?BAAAADDF2B?ABBBCAAABBA<ABABBBB2AA=C5;;;.;BC?CCCCCCDCCAC@BB@BBB?BBCCCCBCCCCBBACGE@AAAC@CBA@@@996;?BAA@CCCCCCCC?ACCDAA>AC@BBB=??BAA;A@@;99999(:@?@AABBB@@9*/)/<66)/)/:<>=;AB@@@BB@B?CCC>CCC=?@?BAAABBBBBBBCBBBBABBAAA??;:><=@A>>>A<@A7>:;;
@ATNG8:03028:05339
GATGGTAGCACACGAGATCTCATCGTACTCATTCGTTTCGGAAGAGACAGGTACGTTAATAGTTAATAGCGTACTTCTTTTTCTTGCTTTCGTGGTATTCTTGCTAGTTACACTAGCCATCCTTACTGCGCTTCGATTGTGTGCGTACTGCTGCAATATTGTTAACGTGAGTCTTGTAAAACCTTCTTTTTACGTTTACTCTCGTGTTAAAAATCTGAATTCTTCTAGAGTTCCTGATCTTCTGGTGTCTGATCTGTATCACTACCATCGACACTCCAAAGTCT
+
CBBC?CCDAABCBBBCCCCCCCCBDBBBCBAA=?B@B:BB@C@CCCCCCC@BCCAA?AACCCB?B@CCBAABCCC?BBA@A1@B?CAAA;ACCC?BBB@BA?==>BBB?BBBBBCBB>AA@:@;A@>>=><><AAAA<A=>>>>=>=A>==>>>?9=>=;>>9>;A>>>?A@@@=E>=>>5=;@;?@@@@/@A;==1888///;;;@<@AAA/>>>>E<A;8858AAA>==<A:==AAAA6=<@=BA>=;>==@B@>>??>@A@><>AAA???=;><=<6>???
@ATNG8:03028:05346
GATGGTAGCTCGGCTGATGATATCTCCAGAAGATCAGGAACTCTAGAAGAATTCAGATTTTTAACACGAGAGTAAACGTAAAAAGAAGGTTTTACAAGACTCACGTTAACAATATTGCAGCAGTACGCACACAATCGAAGCGCAGTAAGGATGGCTAGTGTAACTAGCAAGAATACCACGAAAGCAGAAAAAGAAGTACGCTATTAACTATTAACGTACCTGTCTCTTCCGAAACGAATGAGTACGAGAGAGCACACGTGTCTACCATCGACACTCCAAAGTCT
+
<<<<9=8799//)///4:555/777<,//<8::==54293===99/;388+/+/:7::CCC1=>B=>999@@999,8399444$4939.555&5;;8>=666@99;499:9244;6<=956?CBBBAAAA>?@:;;::5:<<;<?;<7@995505=>;>:5949<>;9=;=>9==8399333(33337787)8=488===CBCC@D>=:::18188;>A?B:99B@A;@699@9::<800000==>?@??877A@BBB@@===BB@AB866879655;;06///
@ATNG8:03035:05326
GATGGTAGCGCACACATAGATACAGTACTCATTCGTTTCGGAAGAGACAGGTACGTTAATAGTTAATAGCGTACTTCTTTTCTTGTCTTTCTGTGGTATTCTTGCTAGTTACACTAGCCATCCTTACTGCGCTTCGATTGTGTGCGTACTGCTGCAATATTGTTAACGTGAGTCTTGTAAAACCTTCTTTTTACGTTTACTCTCGTGTTAAAAATCTGAATTCTTCTAGAGTTCCTGATCTTCTGGACAGAGTGTGCAGATACTACCATCGACACTCCAAAGTCT
+
55:939;97//////;655::5556;<<===>8995;2;;.5.5595555.599::7<8:=99.5.55459;99:54///&/0*/----(---/6)/387;;7===;:=8666<=<;:4:BB4:19996<=<<7?;<=155===:;9999955555.555.54059==<=<=;;;:<<<A?2=8;344999$99=>@6>00/:::///8<<<<(:////)/27>8;;;66558<066=<<=:6969=<<=@666=>>=66665555266;=<;<55505>4=666
@ATNG8:03037:05369
GATGGTAGCATCATGCATATCTCACCAGAAGATCAGGAACTCTAGAAGAATTCAGATTTTTAACACGAGAGTAAACGTAAAAAGAAGGTTTTACAAGACTCACGTTAACAATATTGCAGCAGTACGCACACAATCGAAGCGCATAAGGATGGCTAGTGTAACTAGCAAGAATACCACGAAAGCAAGAAAAAGAAGTACGCTATTAACTATTAACGTACCTGTCTCTTCCGAAACGAATGAGTACAGAGAGTACGATATGTCTACCATCGACACTCCAAAGTCT
+
@@CC@CBBABBDDBCBBDCCCCCDE@CBB?CDEC?A>A@BBBBBBB?CBAC@BBBBBBBB3B?BBDCBBBBBBB<BBBBBBB1BB<A>AAA:ABCABBBCDGDBB=B?BB?CCC?CBBBBBCCCBCCCCBBD@BBBC?CCBBBA@>@@@?A>ABCCCBBB@CCAABC@BB?BCD@CBBBB<AAA?BBCCC3BB?BABACBABC=@<@@@@=A>BBBBB@BBBB>>>@B?BBB?BBB@@@?BDBBAABBBBBBBBBBBBBBBB@@>@AAB??=>>?:?>8?;;;
@ATNG8:03051:05324
GATGGTAGGACGAGCGTCTGAGAGGTACTCATTCGTTTCGGAAGAGACAGGTACGTTAATAGTTAATAGCGTACTTCTTTTCTTGCTTTCGTAGGTATTCTTGCTAGTTACACTAGCCATCCTTACTGCGCTTCGATTGTGTGCGTACTGCTGCAATATTGTTAACGTGAGTCTTGTAAAACCTTCTTTTTACGTTTACTCTCGTGTTAAAAATCTGAATTCTTCTAGAGTTCCTGATCTTCTGGGTCTACGCTCGTCGCGCTACCATCGTATCTCAGGAGTCT
+
BADD@CBD@CCCCBBBCBBBCCBB@CEDFGCCABA@C<AA@B@CBCBBCC@BBBBC?A=AAAA5946<;;<@AD<8===<07<+0.--(-////)/557<<.66;=<<8>@@=ABCB@BCB@B?DCC;<;;A;;;:92995666=55444445448@6646<7;7<<====;;=9=::;:-:2:29@AAA0@@AAA6::99999><<25555$5:9997<9<@=BBA@@@@;?<?BBA@A@BABD?;;<A;;;;;:>>=>@@@AC698?=>?=<@<>>8<@/--
@ATNG8:03011:05372
GATGGTAGACACGTGTGCTCTCTCGTACTCATTCGTTTCGGAAGAGACAGGTACGTTAATAGTTAATAGCGTACTTCTTTTTCTTGCTTTCGTGGTATTCTTGCTAGTTACACTAGCCATCCTTACTGCGCTTCGATTGTGTGCGTACTGCTGCAATATTGTTAACGTGAGTCTTGTAAAACCTTCTTTTTACGTTTACTCTCGTGTTAAAAATCTGAATTCTTCTAGAGTTCCTGATCTTCTGGGTCTCTCTCTCACGCACTACCATCGACACTCCAAAGTCT
+
BBBC@CCCCCCDCBCAABCFGCCBCCBBCCA@>@CBC>BB@C@@?ACCBB?AAB;85:=@@??<??BBCBBAAAC>@@@??1?A>ADDC>AABA<A7709A3:99>@A>BBBB@@?A;>>>;A;@@>>>?8:6:@AA<??A?>?@>>?B>>>><<:>@@<AA;A<AAA??AAAB9>::::/;9=7=<<<;+==>=>6>====>AAA@8<=<=.=;;;D>D<>>;>AA??;:6;;??AA@@8;:AA:>==@@AAAAA?=>>>;;;>=;;;AA>>>;;7;=3>A>>
@ATNG8:03011:05378
GATGGTAGGTGCACATGAGTGTATCCAGAAGATCAGGAACTCTAGAAGAATTCAGATTTTTAACACGAGAGTAAACGTAAAAAGAAGGTTTTACAAGACTCACGTTAACAATATTGCAGCAGTACGCACACAATCGAAGCGCAGTAAGGATGGCTAGTGTAACTAGCAAGAATACCACGAAAGCAAGAAAAAGAAGTACGCTATTAACTATTAACGTACCTGTCTCTTCCGAAACGAATGAGTACGATGAGATCTCGTGTGCTACCATCGACACTCCAAAGTCT
+
<<<B@BB>:?;@BBBCFCCCCCCCC@CCB@@@@BBA>B?BDDCBBD@CC?@?@CBCCCCC5C@BBDCDCCCCCC;B@<<;;;*<C>C>BBB:BCDACCCCBBAAB?B@BB?BBB@CAAABBBBBAAADCCA@?@BBB?CCCCCC??<A@BBC?CCCDDBBA?BCCCCG>@@=?AA:>?=>=5<<<899999.9A@C???BBBAA000/:;<*/)/:000*9@>>@AA@C?BBB;A;;79@@CAAAADBBCCBCBAAAAABBBBBB?BC@====>==3;;1@@@@
@ATNG8:03018:05412
GATGGTAGGACGAGCGTCTGAGAGGTACTCATTCGTTTCGGAAGAGACAGGTACGTTAATAGTTAATAGCGTACTTCTTTTTCTTGCTTTCGTGGTATTCTTGCTAGTTACACTAGCCATCCTTACTGCGCTTCGATTGTGTGCGTACTGCTGCAATATTGTTAACGTGAGTCTTGTAAAACCTTCTTTTACGTTTACTCTCGTGTTAAAAATCTGAATTCTTCTAGAGTTCCTGATCTTCTGGATATGAGTGACTCGTGCTACCATCGACACTCCAAAGTCT
+
CCCC@CCC@BCA@@@@ECCBCCBC@BBBBB;;9<ABC=CC?C@DDCCCBB@BDDDEAI?AABB=A?ACCCECGGD?BBAAA0BA?BCED>D@@@?ADC@CC@<;;GDEAEEDDDECCACDCAC@BCCC@AAA=AA::6:BBBBBBCCB@@ACBCC@DCE?BB:;:;CCBBCCBA=@;;;;.;4;;;;;;.9B?AC=BDDCCCCDCC5;;;;*;?BA?=A=AJ@BBDBCCE?A?ACBABD@BBB@BBFEDCCCCBB;;;BC@@@@=@BBCBCAAAC<??9@A::
@ATNG8:03026:05383
GATGGTAGCTCGCTGATGATATCTCCAGAAGATCAGGAACTCTAGAAGAATTCAGATTTTTAACATCGAGAGTAAACGTAAAAAGAAGGTTTTACAAGACTCACGTTAACAATATTGCAGCAGTACGCACACAATCGAAGCGCAGTAAGGATGGCTAGTGTAACTAGCAAGAATACCACGAAAGCAAGAAAAAAGAAGTACGCTATTAACTATTAACGTACCTGTCTCTTCCGAAACGAATGAGTACTGTATCTATGTGTGCGCTACCATCGACACTCCAAAGTCT
+
55<>8<<<??=B=CDDCCCCCCCCC@CCD@AABA@@@GABCC@@CB?AA@F@BB;;;GGG0E<@0//;6788<<;3<;99888'33,3,333&33717;88798//(..36.33505877=@>CCCCCBBBBB?BFCC?AABBBBBB>C?BBC?BBBCCCCA?ACCCCB?AA?BBB?BBBBC>A@@;998888%8@<A899BAA??=?:<<@@:=9=>A;;8;A@@@ABADAAAA<A??<?BBBCBBABABAACACCCC@@BBBB9878BBB>>>=<=188);;::
@ATNG8:03034:05397
GATGGTAGCTATACGTATATCTATGTACTCATTCGTTTCGGAAGAGACAGGTACGTTAATAGTTAATAGCGTACTTCTTTTTCTTGCTTTCGTGGTATTCTTGCTAGTTACACTAGCCATCCTTACTGCGCTTCGATTGTGTGCGTACTGCTGCAATATTGTTAACGTGAGTCTTGACTAAACCTTTCTTTTATGTTTACTCTCGTGTTAAAAATCTGAATTCTTCTAGAGTTCCTGATCTTCTGGGTCTCTCTCTCACGCACTACCATCGACACTCCAAAGTCT
+
CABB?BB@CBB<<;@;>CCCBBBCBCDCCCAA?ACCC>DC@C@CDCCCBC@DCCBB@C@CCCD@D@BBBBBBA<@8CCBBB1BB<>?BB=BBBC?CCC@BB9:9?A@A@BCCBBB@@<=>A;C;CAA>>=<<9<@@A=AA>>>>>>??@>>999:*//717<7@<?????9=;;58///57.7466+-/::.///89)/.5599588@9;;;;*8///9484>>9@@@AA>><>=B@@@>>:==>B:=>=@@????@@???@;::<;::;99=@6666:=6==@>
@ATNG8:03038:05380
GATGGTAGCACGAGTCACTCATATCCAGAAGATCAGGAACTCTAGAAGAATTCAGATTTTTAACACGAGAGTAAACGTAAAAAGAAGGTTTTACAAGACTCACGTTAACAATATTGCAGCAGTACGCACACAATCGAAGCGCAGTAAGGATGGCTAGTGTAACTAGCAAGAATACCACGAAAGCAAGAAAAAGAAGTACGCTATTAACTATTAACGTACCTGTCTCTTCCGAAACGAATGAGTACAGAGAGTACGATATGTCTACCATCGACACTCCAAAGTCT
+
??@C;BBBCA@@<BBBBCDCCBBCC@ECC?CCDC;;;;AEEDBCCC@CB?B@BBA@@@@@0@?ABCCCAAACCE>AABCBBB5@A=?<@@@9@CC?BCBACCCFF@C?BH@DAA?BDDDCCCCCCCCCCBBBAFCBB?BBBAAC@@=B?BAA?BCCCCCDA?CBBBCC?BB?BBB?BBBA@;@??;?CCCC3BB?B@??CBBBB?B?@BBB:>:>?CCC@CBBB@@@>A?@@@;@@A?BBBBCCBBBBBBBCCCDCC@@ABBBBB@@@@<:;;>=>=FD=B999
@ATNG8:03038:05412
GATGGTAGCTCTGCTCTGACTCTCGTACTCATTCGTTTCGGAAGAGACAGGTACGTTAATAGTTAATAGCGTAACTTCTTTTTTCTTTGCTTTCGTGGTATTCTTGCTAGTTACACTGCCATCCTTACTGCGCTTCGATTGTGTGCGTACTGCTGCAATATTGTTAACGTGAGTCTTGTAAAAACCTTCTTTTTACGTTTACTCTCGTGTTAAAAATCTGAATTCTTCTAGAGTTCCTGATCTTCTGGGTGCGCTACAGTCTCTCTACCATCGACACTCCAAAGTCT
+
BBCC?BBBAA<CCBBDDDCCCCCCCCCBCD@@=@@AA<AC@E@BBBCBCCFCCCAB?A@C@;;5;6;99>@0/)/;5//////#/::3566?4;;@:.555.5;:;;;;>?:BCCBCCC@CCD@D@DBBA@;;;?@@?B=B@@;;9?@@>??;???@<ABC@CC@E@BBBBBBCCC?C:;;;;*;>B499BBB1BBCCC<A:;9??99667<:><,==>?;<;?CD>::9994;7<7@<<@<@;@?@@<AFCBCBBBCIFCBBAAAGGADCCCBCB<<<?BB=B@@@
@ATNG8:03053:05417
GATGGTAGTGTCATATGAGAGTGTGTACTCATTCGTTTCGGAAGAGACAGGTACGTTAATAGTTAATAGTACGATACTTCTTTTCTTGTCTTTCTGTGGTATTCTTGCTAGTTACACTAGCCATCCTTACTGCGCTTCGATTGTGTGCGTACTGCTGCAATATTGTTAACGTGAGTCTTGTAAAACCTTCTTTTTACGTTTACTCTCGTGTTAAAATCTGAATTCTTCTATAGTTCCTGATCTTCTGGATAGCGACGCGATATACTACCATCGACACTCCAAAGTCT
+
455;5<<@@<;:;;;55/7///77:;554444.44490993934559955.55555.56;?>@4;550////////-90----&//)//888/4444<8<<=7<@==<8B@B?BDBAAADD@CCC@C@CB@@?BBB?BBBA=@BAABBCCBCCCCCCCC;;9@:>BAC@BB@CBCABC?A@ADD9A>A@;;<;<*;:?AC<BABBBBA@@@5;;;.:AA=?8>29:=ACCBBBC9<8;BCAAA=A@@@CCCEAABCCDBCCAAACD<<9<BCCCCCC;:6;A<ABAB
@ATNG8:03010:05435
GATGGTAGCAGACGTGACAGAGCGCCAGAAGATCAGGAACTCTAGAAGAATTCAGATTTTTAACACGAGAGTAAACGTAAAAAGAAGGTTTACAAGACTCACGTTAACAATATTGCAGCAGTACGCACACAATCGAAGCGCAGTAAGGATGGCTAGTGTAACTAGCAAGAATACCACGAAAGCAAGAAAAAGAAGTACGCTATTAACTATTAACGTACCTGCTCTTCCGAAACGAATGAGTACGTGTGCGACGTGTCTCCTACCATTCGACACTCCAAAGTCT
+
CBCB?B>>A9:6>>@>===>??@@?8<;;7;=<<;:5:7:::;;;:9=?9=9;>997788'9/88=>777;;?=)3344444$4425.55)59949@;>@=A:;:;?BD?BCC@B@AADDCCCDCBBCGCD?BBBC@CCCBBAA@<@<@BB?BBBB;;;A>AACBBB?CB@BB=477BA?8;99199999(0=:=0//==;;;48257996;;;;@9905=>@AA?B=?@A<??A<88879<<773889;;888888886656(,,(,,22-.255==4;;<:
@ATNG8:03018:05423
GATGGTAGCGCATATCAGCGCAGCCCAGCAAGATCAGGAACTCTAGAAGAATTCAGATTTTTTAACACGAGAGTAAACGTAAAAAGAAGGTTTTACAAGACTACACGTTAACAATATTGCAGCAGTACGCACACAATCGAAGCGCAGTAAGGATGGCTAGTGTAACTAGCAAGAATACCACGAAAGCAAGAAAAAGAAGTACGCTATTAACTATTAACGTACCTGTCTCTTCCGAAACGAATGAGTACTATGTAGAGCTCTATACTACCATCGACACTCCAAAGTCT
+
;5:@9:?;<<B@B@><<<>;;;;>>4;66665555::.40455;<<<7::494994444444#4.5559<<<<><=4>699===)55;:255509;>8<@@965::4905<@A9A<<@BBBBBCCBBBBCCCAAA?BBBC@CGDCCCBB>B?B;;5;C;9:@@A<A@@BBE@CC?BBB?AABCD<A999:CCCC199?BBBBCBFAA?B@B9:9?A=?6;<;?BBC@@@@=@<@AA8@A@4:9>@????BCFCCBBBBCCCB@@==00*00//>=>886:A@3@@??
@ATNG8:03019:05428
GATGGTAGTAGTACATAGTCATACCAGAAGATCAGGAACTCTAGAAGAATTCAGATTTTTAACACGAGAGTAAACGTAAAAAGAAGGTTTACAAGACTCACGTTAACAATATTGCAGCAGTACGCACACAATCGAAGCGCAGTAAGGATGGCTAGTGTAACTAGCAAGAATACCACGAAAGCAAGAAAAAAGAAGTACGCTATTAACTATTAACGTACCTGTCTCTTCCGAAACGAATGAGTACACATCGTCGTGTCGTGCTACCATCGACACTCCAAAGTCT
+
44;A9:@@=;;;=666>>>=A>9:.5;>;?ABB:;494>@@@@?D;D@>?7>@=94444$46:=:;;;@@=?@6==;;;;;*;@<=49:,5@B=CGCCAAABB?B@CD?B;;8;A@@@BBECHCCCECDC@BB;;8;A@@B@993;=@:94:A@?@DCB>@@@>C@<==9000,00@BD<@?>;9::::9%999<@:?A9>;:6;699BB7>:=>BAA=@<;;AAB?C@BCE=B?@=?AB@ACB999>>??BAA@A@@@?878@=@BBB???BAA4:9,9>99
@ATNG8:03023:05445
GATGGTAGGACGAGCGTCTGAGAGGTACTCATTCGTTTCGGAAGAGACAGGTACGTTAATAGTTAATAGCGTACTTCTTTTTCTTGCTTTCGTGGTATTCTTGCTAGTTACACTAGCCATCCTTACTGCGCTTCGATTGTGTGCGTACTGCTGCAATATTGTTAACGTGAGTCTTGTAAAACCTTCTTTTTACGTTTACTCTCGTGTTAAAAATCTGAATTCTTCTAGAGTTCCTGATCTTCTGGCGCTCTGTCACGTCTGCTACCATCGACACTCCAAAGTCT
+
;96?9=BD?BCCCBBBGBBBCCCC@BCDCCBB@BBCC>CC?C@CDDBBBC@CCCCC@C@DCCC@D?CBGFCCCBB?ACCCD5BC@CBBB;@@AA>BAA8<B?000A@C?F;=;CCCB@BGHGD@CBBC:;;A@CCCC@BBCCCCBBDCCCFDCA@>@CC?;;8;?AAFDDCCCD@C@A@A3@=A=;;;;;*;BCBC=BBDIECCCGG@CCCC5BCCEG=;;;C@CDCBBBC@C@CA@@@A000A@ABCCHICCCCFGA;;;CCAA@BEBBBDBBAA=AA<A<00
@ATNG8:03028:05455
GATGGTAGCACGACACGACGATGTGTACTCATTCGTTTCGGAAGAGACAGGTACGTTAATAGTTAATAGCGTACTTCTTTTTCTTGCTTTTCGTGGTATTCTTGCTAGTTACACTAGCCATCCTTACTGCGCTTCGATTGTGTGCGTACTGCTGCAGTATTGTTAACGTGAGTCTTGTAAAACCTTCTTTTTACGTTTACTCTCGTGTTTAAAAAATCTGAATTCTCTAGAGTTCCTGATCTTCTGGTAGAGCGTGCATATATCTACCATCGACACTCCAAAGTCT
+
;;;?@CCCCCCA@<CBCBA<69ABGCCCCDBB@CBBB>BC@CAEBBBBDD@FBBBC?CADCAC?B>BBCB??@>?87<;7;);>;=8898&97848BAA?B@<;;:@00,0=@@BBCD@AAA:>:>@@@?===<@>@?:?AA>>>@@AA@>>;;;??>>>;::6:<A@A@@AAAD<??>CC5D<A;:;;;;+;@>>=5>=<:;;BA===)88888%8<=>A=A<;;:BDE===9=///@@BA8;;A<AAA>>=;;;@???AAAAA;<8;B@@@@@AAA<CC>CB::
@ATNG8:03034:05439
GATGGTAGTGTCAGTGCGCGTCGTCCAGAAGATCAGGAACTCTAGAAGAATTCAGATTTTTAACACGAGAGTAAACGTAAAAAGAAGGTTTTACAAGACTCACGTTAACAATATTGCAGCAGTACGCACACAATCGAAGCGCAGTAAGGATGGCTAGTGTAACTAGCAAGAATACCACGAAAAGCAAGAAAAAAGAAGTACGCTATTAACTATTAACGTACCTGTCTCTTCCGAAACGAATGAGTACTGTATCGTCGTGTCGTGCTACCATCGACACTCCAAAGTCT
+
;;6;26>>966DBCBB;66;;666?:BBC?CBBB;;7;>ABBBBADADE?@<???99999)9<@;;00/996;<3/36>CCC1B@<A6:::4:@C@BC<;:@@9:79<@@=>:949@>?>ABBBBBCCCBBB?A;;<7;;@ADAAB>B@C;<7;AA@ACCC@CBBAAA?AA=AA?8=>8889*9>>;99::::%:?;>@?@AA==<6:68>@@9@;>:A;;9<BAA;;;@C>???6=:939@@?@AAAAAAA@@AABBBAA@;88<8919??897@BAB>BD<BBB@
@ATNG8:03037:05467
GATGGTAGCTCACGTACGTCACACGTACTCATTCGTTCGGAAGAGACAGGTACGTTAATAGTTAATAGCGTACTTCTTTTTTCTTGCTTTTCGTGGTATTCTTGCTAGTTACACTAGCCATCCTTACTGCGCTTCGATTGTGTGCGTACTGCTGCAATATTGTTAACGTGAGTCTTGTAAAACCTTCTTTTTACGTTTACTCTCGTGTTAAAAAATCTGAATTCTTCTAGAGTTCCTGATCTTCTGGGTCTCTCTCTCACGCACTACCATCGACACTCCAAAGTCT
+
55<>;>BCCBBBBA=CBACGCCCBBBBCCA;;8;BA>BB=A?ACCCCCC?BBCCC?C?BCCD@A<AABBAAB?><777777%9888;BCD1BBBC>BB@;??>>=?@9949AAABCBB??AD<A<@@@?@???<@??@<@AA@@@><>@@@@><=?;:;:>DD<?;===AAAAAA<@@@AA6A;>:>@AAB/AA:::1:=>667<;;;078788%8::=A<@<>>;>>>@???<A<BC@@;;7;?@B:@@@>>>@@@@@B@??===D=?>?@@AA:::;@D;A>==
@ATNG8:03039:05460
GATGGTAGCTCTGCTCTGACTCTCGTACTCATTCGTTTCGGAAGAGACAGGTACGTTAATAGTTAATAGCGTACTTCTTTTTCTTGCTTTCGTGGTACTCTTGCTAGTTACACTAGCCATCCTTACTGCGCTTCGATTGTGTGCGTACTGCTGCAATATTGTTAACGTGAGTCTTGTAAAACCTTCTTTTTACGTTTACTCTCGTGTTAAAAATCTGAATTCTTCTAGAGTTCCTGATCTTCTGGTGTCTGATCTGTATCACTACCATCGACACTCCAAAGTCT
+
BBCB?BB=EBBBCBCBBAABCBC@@@B@@A990:@@@<BB@B@B:9;CCC@CBC??:D?B@<@<C@CCCICCCCC@DDDEE5CB?B@BA;@BBB@BCFDCC?AA@BBG:;;CAA@CC@BCM@C@CECC;;;B@BBGC>BBBAA@BBBBDBBBA@@>ADC@CC?B?B@A@CBCBC>?;:::*:2:;:9;:;(:@AAB=AACBCCCBB@4:::9':?>:949;BB@BBBDBBB?B>AAADBA@BAB?BCDBCCCB==;BBGHCCCCCAC@@@B@@@CB>BB=@@AC
@ATNG8:03044:05459
GATGGTAGCGCACACATAGATACAGTACTCATTCGTTTTCGGAAGAGACAGGTACGTTAATAGTTAATAGCGTACTTCTTTTTTTCTTTGCTTTTCGTGGTGTTCTTTGCTAGTTTACACTAGCCATCCTTACTGCGCTTCGATTGTGTGCGTACTGCTGCAATATTGTTAACGTGAGTCTTGTAAAACCTTCTTTTTTTACGTTTACTCTCGTGTTAAAAATCTGAATTTCTTCTAGAGTTCCTGATCTTCTGGAGATACACATGATACTCTACCATCGACACTCCAAAGTCT
+
??CG@CBABCCCBBBDECCCCCBBBBBBBCA?=?::;:*;?7<9;<<CEDD@CC@@A@D@BBBB>@=ACDCCCCDC@CBBBA??#;;;,;:;9;&;8>;7<:@;9;;,;;9@;;;4:BABBCAB?BDCAC@CCCGCBCC@CCBB>BCBBCCAAACBCCCCBB?AAA?::6;=@@@@BCCCC@BBDBD9@>B@BBEDEEE#JF@@A=ABABCCCBDB@CCCC5C@@AC5;;0;B>ABDBBBB=@=@BDDDB@CCD?BBCCCCCCCCCCBBCCCBBB?ABBBBA?@AA388):D@@
@ATNG8:03050:05433
GATGGTAGAGAGACTGTAGCGCACCCAGAAGATCAGGAACTCTAGAAGAATTCAGATTTTTAACACGAAGAGTAAACGTAAAAAGAAGGTTTTACAAGACTCACGTTAACAATATTGCAGCAGTACGCACACAATCGAAGCGCAGTAAGGATGGCTAGTGTAACTAGCAAGAATACCACGAAAGCAAGAAAAAAGAAGTACGCTATTAACTATTAACGTACCTGTCTCTTCCGAAACGAATGAGTACGTGTGCGACGTGTCTCCTAACCATCGACACTCCAAAGTCT
+
55>C:>C@@@;@B@@@@?>9=9555)5==<=@?@;;2::??>@??B?DDDE@@::9@@@@2A?@@@00)0::///)/99:;;;(//)/3:;<.;:>7;;<;==<>@494:@=BCD>BA@:99=CCCCCCAAA@?C@@@<AAACBBBB?C@C;;:<BCBCBCC@ABBBBB@DC?BB@8<<999,7;;8778898%9;<;@<ACB@@><>;=;BC.818>A@@=@A@????9<9===8<<;1889@?@??>A>==888>?898880/0*/)///888::=A;A:/822.
@ATNG8:03051:05422
GATGGTAGCGCGACGAGCGTAGACCCAGATGATCAGGAACTCTAGAAGAATTCAGATTTTTAACATCGAGAGTAAACGTAAAAAGAAGGTTTTACAAGACTCACGTTAACAATATTGCAGCAGTACGCACACAATCGAAGCGCAGTAAGGATGGCTAGTGTAACTAGCAAGAATACCACGAAAGCAAGAAAAAGAAGTACGCTATTAACTATTAACGTACCTGTCTCTTCCGAAACGAATGAGTACCTCTCAGACGCTCGTCCTACCATCGACACTCCAAAGCTCT
+
45::5:A?=:9555666>CCCCCBB<A9:;9:@BAA=@<@BC@@AB=@@6:5:?;;;@@@,@9>0//>//3;===13333333$33,3,333&37718:;;;;922+2-252955,2888=@>CFCCCCCBBB@BBBB?CCCBBD??<@?B@A?ABFBBACC?CAAAAB?CC?BBB>BABBA=???<?AAAB3BC?BBA>CAAAC<A<AA??:?<ABDBB?BBBAACC?C?A@?9@::5:ABAA@@<999@AABBBBA??=:788818886655725+5=.22222
@ATNG8:03054:05463
GATGGTAGCACGAGTCACTCATATCCAGAAGATCAGTAACTCTAGAAGAATTCAGATTTTTTAACACGAGAGTAAACGTAAAAAGAAGGTTTTACAAGACTCACGTTAACAATATTGCAGCAGTACGCACACAATCGAAGCGCAGTAAGGATGGCTAGTGTAACTAGCAAGAATACCACGAAAGCAAGAAAAAGAAGTACGCTATTAACTATTAACGTACCTGTCTCTTCCGAAACGAATGAGTACGTGTGCGACGTGTCTCCTACCATCGACACTCCAAAGTCT
+
555<8=@?@B?;;;;@GKCIB===@;?BB?CCDBAAEE=A@B@?@@?BE?C@CDB;;;;;;%;=@DCBCBBCGGJ>DGCBBBB2AA>B2<<;*;==;@696=BCAB?B>AC?BBC@BBAAACBBCBBCDDDDE?BBBB?B@@@AAAA;A=A;;8;CBHECDB?DBCBED?BB@BAA=@A:99,9::4:CCCC3BB?B???BCCCB?B?BBB?=A<AAB;;7;B@B@CC@B@ECD>DDD?AAACCCC:99@@@@????BBAA@=@9:7:CCCBB@?>>=EC>C999
@ATNG8:03014:05484
GATGGTAGCAGACGTGACAGATCGCCAGAAGATCAGGAACTCTAGAAGAATTCAGATTTTTAACACGAGAGTAAACGTAAAAAGAAGGTTTTACAAGACTCACGTTAACAATATTGCAGCAGTACGCACACAATCGAAGCGCAGTAAGGATGGCTAGTGTAACTAGCAAGAATACCACGAAAGCAAGAAAAAGAAGTACGCTATTAAACTATTAAACGTACCTGTCTCTTCCGAAAACAATGAGTACAGAGAGTACGATATGTCTACCATCGACACTCCAAAGTCT
+
<<<>@B@AA;566<<<=@9;:6<<<.66;99?@B;;8;=AAA;;9=8:848:???AABBB+B=:?B@?===;;;33399999$447;.555&59<9>>C>@@5594;5;;5;AA=AAAABBDCCEFCCBDCC@CCBC@D<;;CCBB?C@C;;8;BBBCBCC@CBAAAB>BA?BB@8<<999+7;;5;<<<<.;>6;=?7879==088)8888188(69994:>99544:371////&//)/9//4::<:<<==BBBBBBBBBBBBBB9:8:98///973=?7B;44
@ATNG8:03024:05514
GATGGTAGTATAGAGCTCTACATAGTACTCATTCGTTTCGGAAGAGACAGGTACGTTAATAGTTAATAGCGTACTTCTTTTTCTTGCTTTTCGTGGTATTCTTGCTAGTTACACTAGCCATCCTTACTGCGCTTCGATTGTGTGCGTACTGCTGCAATATTGTTAACGTGAGTCTGTAAAACCTCTTTTTACGTTTACTCTCGTGTTAAAAAATCTGAATTCTTCTAGAGTTCCTGATCTTCTGGGTCTACGCTCGTCGCGCTACCATCGACACTCCAAAGTCT
+
BBBB@GCCCAABBBCBCCCCBCDCDBCDCCCB?A:::7;B=A?;:9BBBB@CCBBA@A799@B>B?CCBBB874A6;A@?A1==:@2222&2;7848<B>>A>@>?BCA=AAA@@@::7;??<?<>>==;;;=9>===:==AD@@>>>AAAA<;;?<>>><A@;><>@??@@@@@>>>@?2<:===DFF.>>>==5>>>;;;<<//)/////%/68;9=A;AA<AADC===<?=???@=<9<@@@9@@==<@@==<<<====>>>;>@@A>>>====AD:===@
@ATNG8:03025:05479
GATGGTGTGCGTGAGAGAGAGACCCAGAAATCAGGAACTCTAGAAGAATTCAGATTTTTAACACGAGAGTAAACGTAAAAAGAAGGTTTTTACAAGACTCACGTTAACAATATTGCAGCAGTACGCACACAATCGAAGCGCAGTAAGGATGGCTAGTGTAACTAGCAAGAATACCACGAAAGCAAGAAAAAGAAGTACGCTATTAACTATTAACGTACCTGTCTCTTCCGAAACGAATGAGTACTGTATCTATGTGTGCGCTACCATCGACACTCCAAAGTCT
+
A<@@>@LDDCBBBDCCCCCCBBBB=BBCD=BCCB@B@CCCBBBB@BB?B???=99999):;@ACBAABCCCD=CBBBBBB3BA<?19999(98<<@A??AAA?>:><<<:<?><?=?AAAAAAA@@@><<>;@AAB7;;??@AAA:=:=;;7;>>>>A?>9>>@@@A?B@<@AD9==576)8>;6:@@@@,//-/<==???=>:>=>><A<A<A::::;=AAA===7;7;AA:A??<::9@887>>>@?@AD@BBBB?;;:A@@:==>>>=<:99=DC8>>AA
@ATNG8:03026:05480
GATGGTAGGACGAGCGTCTGAGAGGTACTCATTCGTTTTCGGAAGAGACAGGTACTTTAATAGTTAATAGCGTACTTCTTTTTTTCTTGCTTTCGTGGTATTCTTGCTAGTTTACACTAGCCATCCTTACTGCGCTTCGATTGTGTGCGTACTGCTGCAATATTGTTAACGTGAGTCTTGTAAAACCTTCTTTTTACGTTTACTCTCGTGTTAAAAATCTGAATTCTTCTAGAGTTCCTGATCTTCTGGGTCTACGCTCGTCGCGCTACCATCGACACTCCAAAGTCT
+
@@@@=?BB?CBCCBBBCABBCBBB@BCCCC:;5;8:;:.;B?B@BCCCCCDADEAAA>A?CCBB@BACCCBBBCCA=99:9:9:#;?;@;::8;ECDICCC?AA=;:;C;;;,:<=<><BB?BBD?C?BBBBB@@@>CBAA>AAACBBBBAABBBA?@?<>=>=::8;=BB@==>B@A<>>@@@5?9<988888(6=98818////.5535.5555(522.6380..*.8786./+.3775>>>688AA:>>?A@AA>>====>>:::>;>BB@@=>>CD:882966/
@ATNG8:03026:05489
GATGGTAGCACGACACGACGATGTGTACTCATTCGTTTCGGAAGAGACAGGTACGTTAATAGTTAATAGCGTACTTCTTTTTCTTGCTTTCGTGGTATTCTTGCTAGTTACACTAGCCATCCTTACTGCGCTTCGATTGTGTGCGTACTGCTGCAATATTGTTAACGTGAGTCTTGTAAAACCTTCTTTTTACGTTTACTCTCGTGTTAAAAATCTGAATTCTTCTAGAGTTCCTGATCTTCTGGTAGAGCGTGCATATATCTACCATCGACACTCCAAAGTCT
+
955>;ABBBBB@;@A@ACC;69BBEEDGCCBC?CDDF>BC@BACCBBCCD@CCCCD?B?BCCC?A?BBAAAAACC@CCCDE3:90:?=<3=:9:?CBC@BA?999A9939AABCBBA?@AA<A;@@@A>=<><@@@A;>>A>>>?@AADDA==;>;8::<@@<@8>>@@@@@@A<===BB;B<@=>>>==/<<88818:;///;9:><ABBB/@>=>@8=8;;5;<==;;:<?;>==;//-/;;7<@@A@?;;;@@@@@@CAA>><>>>@@@@=<<<CE>FBBB
@ATNG8:03035:05479
GATGGTAGATATATGCACGCTCTACCAGAAGATCAGGAACTCTAGAAGAATTCAGATTTTTAACACGAGAGTAAACGTAAAAAGAAGGTTTTACAAGACTCACGTTAACAATATTGCAGCAGTACGCACACAATCGAAGCGCAGTAAGGATGGCTAGTGTAACTAGCAAGAATACCACGAAAGCAAGAAAAAGAAGTACGCTATTAACTATTAACGTACCTGTCTCTTCCGAAACGAATGAGTACTGTATCTATGTGTGCGCTACCATCGACACTCCAAAGTCT
+
:8:<8556=>BBBCCCBBBB;;5@@8<@<9:9:<55058<<<@?>A=9803573333;;;)<6888888>733=3446=?>>+64.4.444&5;<8=>ECCBB:;6;=@?<;;5;>>>9995955>@DCBBC@CCBB@BBCBB<;;6:=BBD@BBAAA@@?<@?@A@B>??9=?;-33777)3884=;>;?+<88=BB=BBB??:=<///84848;C::4:995???@C?CCD<A@?=?AAABBBBBCBBBBBBBBBBAAA@@AA59:>>>>>:;:3:>3A@@@
@ATNG8:03038:05496
GATGGTAGGCGACATACATACGCGCCAGAAGATCAGGAACTCTAGAAGAATTCAGATTTTTAACACGAGAGTAAACGTAAAAAGAAGGTTTTACAAGACTCACGTTAACAATATTGCAGCAGTACGCACACAATCGAAGCGCAGTAAGGATGGCTAGTGTAACTAGCAAGAATACTACGAAAGCAAGAAAAAAGAAGTACGCTATTAACTATTAACGTACCTGTCTCTTCCGAAACGAATGAGTACGATGAGATCTCGTGTGCTACCATCGACACTCCAAAGTCT
+
:;;<?B=D@C;9:CCCDJBBBCA@A@BBB?9;9@@B=B?B;;;<<C7?;7;78;944445$5=>CC>CCDCCCC?CCCCDDC1CC@B=AAA9BCC@CBBCCBGCC?B?AA=@@@<@BABCBCCEDBBBBAAA?AB@A<@@AACA@@=A>B<;7;BCBCCCC@BCBCCC@=<68..------)3;;6::====%888888:;;8<=?@?BBB@:A<>>C;;7;C@A@CC@J?A@C=DCB?CBBBBBCBBAAABACDBBBA99:98=<6;<;?;;:755.6:.>?:9
@ATNG8:03038:05503
GATGGTAGGCGAGAGTGAGACGCAGTACTCATTCGTTTCGGAATGAGACAGGTACGTTAATAGTTAATAGCGTACTTCTTTTTCTTTGCTTTTCGTGGTTATTCTTTGCTAGTTACACTAGCCATCTTACTGCGCTTCGATTGTGTGCGTACTGCTGCAATATTGTTAACGTGAGTCTTGTAAAACCTTTCTTTTTTACGTTTACTCTTCGTGTTTAAAAATCTGAATTCTTACTAGAGTTCCTGATCTTCTGGCGCGTATGTATGTCGCCTACCATCGACACTCCAAAGTCT
+
//7727/0)/?5;5==BCCC??CCB@ACBBBC?C;;;00@8<+000/89896;>;??<?00//;4747::989933,38888'333(33333+3;;A>B;>>;:99+9>>;7=4@::A????<@@@@=@;;;=;<?:>>:;5;>>>??@?@?>?>;;;=;>>><@@<@=AAAA??@>>:>=>=>2=:??8=:@@@@&===;;*----3-39>888)8<<<*;;;68387//(/5887???:>;AA;A>@:@AA<<;;ABB@@@@??@AAB:99;78///:::76:9=A:A;;6
@ATNG8:03041:05489
GATGGTAGGCGACATACATACGCGCCAGAAGATCAGGAACTCTAGAAGAATTCAGATTTTTAACACGAGAGTAAACGTAAAAAGAAGGTTTTACAAGACTCACGTTAACAATATTGCAGCAGTACGCACACAATCGAAGCGCAGTAAGGATGGCTAGTGTAACTAGCAAGAATACCACGAAAGCAAGAAAAAAGAAGTACGCTATTAACTATTAACGTACCTGTCTCTTCCGAAACGATGAGTACAGAGAGTACGATATGTCTACCATCGACACTCCAAAGTCT
+
CDCC@DBB@BBB=====>>BCBBBF:;;B?@BCAAA6;69A@@ABB=??:>;=<>@?AAB1B=?@B==>>00/:177/////$/<49.555&555.595:9??::66:CA?D@@8:9??@CCCCCDDCCCCI@CCCD@CBBBBAAA;A=A;;5;B@>@@?@<@AA@AB?@?<?@@????AA=?=<8989898%8?;9879>>BBB?B?BBBB@A=;;A;;5;A@@@@B>B=@@G;@;:99<;;===?=>>8:9BBBBBBC?????:?BAAABAA>>=DC>BBCB
@ATNG8:03047:05505
GATGGTAGGCGAGAGTGAGACGCAGTACTCATTCGTTTCGGAAGAGACAGGTACGTTAATAGTTAATAGCGTACTTCTTTTTCTTGCTTTTCGTGGTATTCTTGCTAGTTACACTAGCCATCCTTACTGCGCTTCGATTGTGTGCGTACTGCTGCAATATTGTTAACGTGAGTCTTGTAAAACCTTCTTTTTACGTTTACTCTCGTGTTAAAAATCTGAATTCTTCTAGAGTTCCTGATCTTCTGGGCTGCGCTGATATGCGCTACCATCGACACTCCAAAGTCT
+
//772700+0A9;6B=CCCBCB:69BBCCDBB>BBBC=BB>B=995AC9:89DA@A=@=?ABC?B?ABBFBBBBB?@????.>@;>7877&3;:9.44=>AC@?>?A?>9?AAAA?==:>AA<A<@@@;;:>>;@@;;8;?>BBB?;;;BBB;;;=9888=DD8;7;@@@>>>@A;>>@@@2?;?6<<??>/@AAAA8??AAAA@@??8====/><<=?;?;;:7;??C???;A=CACAAA<====6=///=:::A@@@@BBBBBB;===AAAA???<@A:A>==
@ATNG8:03007:05564
GATGGTAGTGTGTCTCTGAGAGTAGTACTCATTCGTTTCGGAAGAGACAGGTACGTTAATAGTTAATAGCGTACTTCTTTTTCTTGCTTTCGTGGTATTCTTGCTAGTTACACTAGCCATCCTTACTGCGCTTCGATTGTGTGCGTACTGCTGCAATATTGTTAACGTGAGTCTTGTAAAACCTTCTTTTTACGTTTACTCTCGTGTTAAAAATCTGAATTCTTCTAGAGTTCCTGATCTTCTGGAGATATCATCAGCGACTACCATCGACACTCCAAAGTCT
+
888;<?;;<=555:55555555555<<<::5509:>>8??<??ABBBBCC@CCCCC@CACCDC?B@BCCJCCDCD@CCDDD2CC?CCCD>BBBB8;6=8@C@ABAGCC@CCCIJFBB@BEEAD@DCDFBCCCACCBB@BCCCCBBBBBBBCCBBB?CCE@AA@@ACBBBCEDDD@CAAAA7@=A@@AAAA,@CAAB=BBCBBCBBBBABEDG5FBABCFEGEE@DAAACBB@B@CCCCCC?@@C@AAABCBDCCCDDCBCBCCB?CBBB?@@ABA?BB=B@@@
@ATNG8:03013:05558
GATGGTATCACGACACGACGATGTGTACTCATTCGTTTCGGAAGAGACAGGTACGTTAATAGTTAATAGCGTACTTCTTTTTCTTGCTTTCGTGGTATTCTTGCTAGTTACACTAGCCATCCTTACTGCGCTTCGATTGTGTGCGTACTGCTGCAATATTGTTAATGTGAGTCTTGTAAAACCTTCTTTTTACGTTTACTCTCGTGTTAAAAATCTGAATTCTTCTAGAGTTCCTGATCTTCTGGGTGTATCAGCGAGTATCTACCATCGACACTCCAAAGTCT
+
CCCD@CCCCCBBBCCDCECAAAFCCCBCBCBB@BBBB=BD@C?AAAAAAA?CCAAA>A<A@AB>C?AA@ABCCCB?AA@A@2?B?AAAA9@==>@CBB?BC@AA@BB@<@AAA@>>>;>>><A:??AA@@@@;@AAA;A>?>>>>>>A?@@=>>A=@=<9>D=B:=BCCCCBCDBFCCDD<C@C@BBDEC5CCBBB<BBBBBBCAAA?BCCC3CBBBB>A>??=?ABDBAA?C?BBCCCD<??AA<997@@@A:::>=<>BAA>><>=>>767A==:>B9?;;;
@ATNG8:03015:05527
GATGGTAGACATATCGTACTCTCTGTACTCATTCGTTTCGGAAGAGACAGGTACGTTAATAGTTAATAGCGTACTTCTTTTTCTTGCTTTCGTGGTATTCTTGCTAGTTACACTATCCATCCTTACTGCGCTTCGATTGTGTGCGTACTGCTGCAATATTGTTAACGTGAGTCTTGTAAAACCTTCTTTTTACGTTTACTCTCGTGTTAAAAATCTGAATTCTTCTAGAGTTCCTGATCTTCTGGTGTCGTCTATCATGTACTACCATCGACACTCCAAAGTCT
+
CBDE@CCCCCBBBCCICCCAA;::CBBCCCAA?@@@A<AA?B@CCBBBBB?BABBB>C>BBBB=B?ACDCBBBCB>AA@?@.<=8:7//(/00/<@@D=AA>ACCB@@8<<>>@AAA;CA=7A;CAAAA@@@;@@@@:>>>>AA>>>BAAAAA@@<@@@<@@<@<A???BDA@@;>>>BB6A<><>@@@@/@===<0;;;889?@@A=AAAA/AAAAD=D<==:=AAAA??<A;@@??>>;>@A=?99999///===ABAAAAAA;@@@A>>>>>96<=49666
@ATNG8:03015:05537
GATGGTAGGCGAGATTGAGACGCAGTACTCATTCGTTTCGGAAGAGACAGGTACGTTAATAGTTAATAGCGTACTTCTTTTTCTTGCTTTTCGTGGTATTCTTGCTAGTTACACTAGCCTATCCTTACTGCGCTTCGATTGTGTGCGTACTGCTGCAATATTGTTAACGTGAGTCTTGTAAAACCTTCTTTTTACGTTTACTCTCGTGTTAAAAATCTGAATTCTTCTAGAGTTCCTGATCTTCTGGTGTCGGCTATCATGTACTACCATCGACACTCCAAAGTCT
+
@<>?:9558=B;;6;7;==<966666<=B@@@9@;;;09?.4.5:<<=>><@B@@@?B>AABB@D?BBA::<8886==???1>C?B=<==1B===574C@BB@AAA@@@4977988--(--55050666...55275556777::?;;<??>>>??=497767:4;39::;=<=??=@????2>9>:::::;+;@@AD;DA>>=>===?8====+===>A=B=@@;>>>?>AA<A<>>?>>>==<;6///8959:@@:;;>@======><;7@>>76617=6=7;;
@ATNG8:03019:05526
GATGGTAGTATATCGGTCGCTATCCAGAGATCAGGAACTCTAGAAGAATTCAGATTTTTAACACGAGAGTAAACGTAAAAAGAAGGTTTTACAAGACTCACGTTAACAATATTGCAGCAGTACGCACACAATCGAAGCGCAGTAAGGATGGCTAGTGTAACTAGCAAGAATACCACGAAAGCAAGAAAAAAGAAGTACGCTATTAACTATTAACGATACCTGTCTCTTCCGAAACGAATGAGTACGTGTGACGTACGTGAGCTACCATCGACACTCCAAAGTCT
+
999:@AA?CCBBBBB=B?;@DDBB<BCBBBBCBB@B@CCCBBBB@BD@D?B@@@????0?=@CA@@@BBBBB=@@CBMGM5BC?B6;;;6;BC?JCAA@@=00-0;>>;?0:79AB>@@FDCB@CCCDCC@BBBD?BAAACBAA?B>BCB@CCCCCCDD?AAABCC@CC?>>?999@AB<A@@<000000%0=:00//?<AAA<?<>===:>8=8799<98869;::796---)---(--2225....56<<<=;::<;::::::6::?AB@===C@BB=B9::
@ATNG8:03026:05526
GATGGTAGGCGACATACATACGCGAGAAGATCAGGAACTCTAGAAGAATTCAGATTTTTTAACACGAGAGTAAACGTAAAAAAGAAGGTTTTACAAGACTCACGTTAACAATATTGCAGCAGTACGCACACAATCGAAGCGCAGTAAGGATGGCTAGTGTAACTAGCAAGAATACCACGAAAGCAAGAAAAAGAAGTACGCTATTAACTATTAACGTACCTGTCTCTTCCGAAACGAATGAGTACGATGAGATCTCGTGTGCTACCATCGACACTCCAAAGTCT
+
:<A@@D;;7:94555656;>956;=>?<<;>A00+08<<=:>CC;??7>::=9444444#54999;<;;<;<>2:::;:;:;#5<7<7@AA2??=:=CAJDCCCB?B?@@=@DD>AABAC:;;CBDEDECCCACCBB<@@@BBBBB@CAGBB?AGDDCCCCA;;<BBC@CC?ACC?CCBBC>A@?988777'9>:?>>=AA@@A>A@BBCC<:5;=C<<7;BA@@BB@C@CCD=BBC?CBBBFBCBBBBBBBBB>>>A>>@BBBC@?;;A@@@???:==8BCED
@ATNG8:03028:05525
GATGTAGAGAGACTGTAGCGCACCCAGAAGATCAGGAACTCTAGAAGAATTCAGATTTTTAACACGAGAGTAAACGTAAAAAGAAGGTTTTACAAGACTCACGTTAACAATATTGCAGCAGTTCGCACACAATCGAAGCGCAGTAAGGATGGCTAGTGTAACTAGCAAGAATACCACGAAAGCAAGAAAAAGAAGTACGCTATTAACTATTAACGTACCTGTCTCTTCCGAAACGAATGAGTACCTCTCAGACGCTCGTCCTACCATCGACACTCCAAAGTCT
+
AAAA@;BDDDCCBBCCCCCCCCCC=BCF@CBBBCE?C?CDCDBAA>BB@B?BBAAADDD3B?BBBBBBCBBBA8>>:;;;;*;B>?5999&5@<9=C>BBCC@A?@@DF@DBB?BDCDEAAA?BBDDIC;;:;AAB?CBBBECCB@C@CCB@BCCCCBBDACAAABF@BB>AAB?BAAAB=BAB?BDDEE2BA=@@AABBBBB?B?B::9?C<??A@@=A@@A9:9?B?BCF=ABB?CCDCBBB?BBBBBCCBBBBBBBB?BBB?BACCAAABBB?BC@BBBB
@ATNG8:03032:05562
GATGGTAGACATATCGTACTCTCTGTACTCATTCGTTTCGGAAGTAGACAGGTACGTTAATAGTTAATAGCGTACTTCTTTTTCTTGCTTTTCGTGGTATTCTTGCTAGTTACACTAGCCATCCTTACTGCGCTTCGATTGTGTGCGTACTGCTGCAATATTGTTAACGTGAGTCTTGTAAAACCTTCTTTTTACGTTTACTCTCGTGTTAAAAATCTGAATTCTTCTAGAGTTCCTGATCTTCTGGTATACACACTCGCTCGCTACCATCGACACTCCAAAGTCT
+
@@@C@BBBBBCCBBBCCCCICBBBBBBCCBBB?BBAA<<<9<90/////:=9=BBBB@B<>?BC?E>BA88=?@@B?BBBBB1@=:>7878&29;>6><>6=@=?;;=AB;>>>>????<>@@<@:>>@=>>@B=BA>>;>?@?@?B???A<<:::<8788===:>=@@@@>>?AA<AABAA5?9=9=<===,<=777+//66999<9:49>>>/>;;8A<A<AA=???B???<>8;;CC;;8;??=A>>>@@@@>>>>>=AAA@@@<>>>?>>>@@@;>>7>;;;
@ATNG8:03039:05544
GATGGTAGCTCTGCTCTGACTCTCGTACTCATTCGTTTCGGAAGAGACAGGTACGTTAATAGTTAATAGCGTACTTCTTTTTCTTGCTTTCGTGGTATTCTTGCTAGTTACACTAGCCATCCTACTGCGCTTCGATTGTGTGCGTACTGCTGCAATATTGTTAACGTGAGTCTTGTAAAACCTTCTTTTTACGTTTACTCTCGTGTTAAAAATCTGAATTCTTCTAGAGTTCCTGATCTTCTGGTGTCGTCTATCATGTACTACCATCGACACTCCAAAGTCT
+
BBBC@BCBBB<ABAABBAAABAACCBBBBB@@>@FDD=BB?B?BCCCCBB?BDCEC@C@CDDC@CAIJCCBBBBB?BBDBD5CC?BCIE?CBBC@CCC?BC@AA@CDD@CCDCCC@@<@AA000CAAABBC@BBCB@BBFFDBBBBCCCCCCCC?BBB?BB=@=@@ACCBBCD@E;;;;7;>C>;;;;;*;BABC>HDCCCCFABB@CEFF5BBBCA>A?BB@BCCCDCC?B?BCCCCC@BAC?AABBBCAAAGEDCBBECCCC?BBBBAAAAAA@BE>CCBB
@ATNG8:03041:05555
GATGGTAGCGCACACATAGATACAGTACTCATTCGTTTCGGAAGAGACAGGTACGTTAATAGTTAATAGCGTACTTCTTTTTCTTGTCTTTCTGTGGTATTCTTGCTAGTTACACTAGCCATCCTTACTGCGCTTCGATTGTGTGCGTACTGCTGCAATATTGTTAACGTGAGTCTTGTAAAACCTTCTTTTTACGTTTACTCTCGTGTTAAAAATCTGAATTCTTCTAGAGTTCCTGATCTTCTGGTAGAGCGTGCATATATCTACCATCGACACTCCAAAGTCT
+
55;>9>@?A@BBBCCCCCCCCBCBBCC@@@BB>ABBD<BB=B=966=<AA=AB@@A@C@EEBB?CACCBBBBA@G>:;:::':?=:99B>9455?;7;?B9=B8798>>@@GCCCCCCCACCC@C?BCCCCB@AACCCC@CCCCCCCCCCCCC@BBD@DBB?BC?B?CCBACDCCC@B:;;;5;>C>?@@@?,?B@@@=@BBCCCBBBC<AAAA1ACCCF@B@BBACCDDCCC?B?CDCCCD>AAB?BBCCCCCCCDCBBCCDBCBB@BCBBBBAAAC@CD>D@@A
@ATNG8:03007:05590
GATGGTAGACACGTGTGCTCTCTCGTACTCATTCGTTTCGGAAGAGACAGGTACGTTAATAGTTAATAGCGTACTTCTTTTTTCTTGCTTTCGTGGTATTCTTGCTAGTTACACTAGCCATCCTTACTGCGCTTCGATTGTGTGCGTACTGCTGCAATATTGTTAACGTGAGTCTTGTAAAACCTTCTTTTTTACGTTTACTCTCGTGTTAAAAATCTGAATTCTTCTAGAGTTCCTGATCTTCTGGGGATGTGTGCGCAGTGCCTACCATCGACACTCCAAAGTCT
+
54:<8<BBBBB@B;;966@>CDDCFCA@ABBB?BCCC=AA>B>A@CC@@@?AABCC?B?ABBB@C>ABABCCA;A9::9989#7949AEE>E??@>ABD?CC>?@?>DD>BBBB@@AA=>>>;A<@@@@???@:?>??;?A@AAA???>;;;??@@<>>><;;7;=BBBACCB>><>????5>7=7888888%8><<=2;::///93-/(/755(5685807577076;=///7@7===;;:47////)///-;--/89;8>;><@>?<?:::<==>?A8==4=:;;
@ATNG8:03011:05572
GATTAGTGTGTCTCTGAGAGTCAGTAACTCATTCGTTTCGGAAGAGACAGGTACGTTTAATAGTTAATAGACGTAACTTCTTTTTTCTTTGCTTTCGTAGGTATTTCTTGCTAGTTACACTAGCCATCCTTACTGCGCTTCGATTGTGATGCGTACTGCTGCAATATTGTTAACGTGAGTCTTGTAAAAACCTTCTTTTTACGTTTACTCTCGTGTTAAAAATCTGAATTCTTCTAGAGTTCCTGATCTTCTGGACGACGCGCACTGACACTACCATCGACACTCCAAAGTCT
+
44=7<;555555:::56697777///)////4.438;3;;9<6455545;7556;<<)5.599957477///77727;.55==<<%;;;39<<<077///3:///)/9495559:755//////5<998:466599955.59//)/////////55544::450666:>@;>9<<;;;=>=<8;44444$5.549::::(::999)5599995555.5555$59955.57::55//////)/)/79945059>8;5559:5555555555;<9;7;<<:///://)44(5555
@ATNG8:03016:05602
GATGGTAGTACATGATAGACGACACCAGAAGATCAGGAACTCTAGAAGAATTCAGATTTTTAACACGAGAGTAGACGTAAAAAGAAGGTTTTACAAGACTCACGTTAACAATATTGCAGCAGTACGCACACAATCGAAGCGCAGTAAAGGATGTCTAGTGTAACTAGCAAGAATACCACGAAAGCAAGAAAAAGAAGTACGCTATTAACTATTAACGTACCTGTCTCTTCCGAAACGAATGAGTACGATGAGAGAGCTCTCTCTACCATCGACACTCCAAAGTCT
+
CCCC@CCCC===AABBAAB@@@ACD@BBCADJEDCE@F@BB=BBFC?BB@C?CCEBBBBB2A7;;BAAACCDCDC?CBCDGF3:;6;9??>0?:>7<B<@@@AAA7;8:B?B@@>@AAABC@@ACBA@==00+000/)38///////(/178::;;=<ACAA>AABABA@BB?BBB?A@???8?>=9;;;;;*//)/9:CC@@;;9;?BBBB?B>BBA;:4:CAABBIGI@BBC>CCB?CCBCCDFCBAAAAAABBBACBCB@??D?A9:9@AABCC@EE>B???
@ATNG8:03023:05615
GATGGTAGCACGAGTCACTCATATCCAGAAGATCAGGATCTCTAGAAGAATTCAGATTTTTAACACGAGAGTAAACGTAAAAAGAAGGTTTTACAAGACTCACGTTAACAATATTGCAGCAGTACGCACACAATCGAAGCGCAGTAAGGATGGCTAGTGTAACTAGCAAGAATACCACGAAAGCAAGAAAAAGAAGTACGCTATTAACTATTAACGTACCTGTCTCTTCCGAAACGAATGAGTACTATGTAGAGCTCTATACTACCATCGACACTCCAAAGTCT
+
55<B9<BBEEEE;@;CB@@@AA==@<GDD=BBCCAA=A@BBBBBCC?BB@B?AB@@?@?@,@=BBBAA@CBCCC?CBAAAAA0>@>AAGHD;CBC@CECCBBCCC@C@BBADDD:;;CCCDCBBBFCCCCCC@BBBB?B???BBCC@C@C;;;;BCCCBBB@CCCCCB?BC?BGE=????>8>=>99:9:9(:@>A:99BCC??>>?B??B<?;>>B;;6;AAAACB?C@DDD=CBB?BBBCCCCAAAAACCBCC@AACBBBB;;8:@A@A@====5;;1@@@A
@ATNG8:03026:05579
GATGGTAGGAGACACGTCGCACACGTACTCATTCGTTTCGGAAGAGACAGGTACGTTAATAGTTAATAGCGTACTTCTTTTTCTTGCTTTCGTGGTATTCTTGCTAGTTACACTAGCCATCCTTACTGCGCTTCGATTGTGTGCGTACTGCTGCAATATTGTTAACGTGAGTCTTGTAAAACCTTCTTTTTACGTTTAACTCTCGTGTTAAAAATCTGAATTCTTACTAGAGTTCCTGATCTTCTGGATATGAGTGACTCGTGCTACCATCGACACTCCAAAGTCT
+
CCCC?CCB@BGEDCCDCBCBBBBBBAAABBAA?ACCE?CC>@=@>>@CAB@BBBBB@E?A?CB>A>BCCCB@@<D8AA@@@2@?9<333,3=<=7<<=7BB@BAAB??<?BBBBB??;?BD=C<@@<=;::<;>>>B=???ACA==>@@@@A>==:;;;<>>:>:=@@@@@BAA7;;BBD6A<A388DDD/>@=>>0616:///<;/81/565)5///8586CC59;<???>>9>9@>A@==:=?A;@@===AAA???AAAAA@>@@<@;;=A@>;;><AA9>>>;
@ATNG8:03027:05581
GATGGTAGCGAGCGAGTGTGTATACCAGAAGATCAGGAACTCTAGAAGAATTCAGATTTTTAACACGAGAGTAAACGTAAAAAGAAGGTTTTACAAGACTCACGTTAACAATATTGCAGCAGTACGCACACAATCGAAGCGCAGTAAGGATGGCTAGTGTAACTAGCAAGAATACCACGAAAGCAAGAAAAAGAAGTACGCTATTAACTATTAACGTACCTGTCTCTTCCGAAACGATTGAGTACGTGGCGACGTGTCTCCTACCATCGACACTCCAAAGTCT
+
>:;<><BFEEE@@@BCBBCDDCCCA=ACB=@@AC<;46:>B>??AC?BB<?<>?A@????*=999:00//////)/::::<<*<<7<.:::*:>@=ABBA@AA@@;@@BB@ACC@CCCBCBCBBCBBB;;9C@CCCC?BBCCCCDC@CACDCACCCGCDDC?A@BBAA?@?;:<<7:;:A=3873,37;;;,;=:?><<BBBBB?A=@@::486;:ABB=BBAAB@@=A?BEG>D@@A@BBCCCBBBB?:::999A997B?BB@>BBBBA@?:::5@C>C@@@
@ATNG8:03035:05587
GATGGTAGAGTATCATGTGTATCTCCAGAAGATCAGGAACTCTAGAAGAATTCAGATTTTTAACACGAGAGTAAACGTAAAAAGAAGGTTTTACAAGACTCACGTTAACAATATTGCAGCAGTACGCACACAATCGAAGCGCAGTAAGGATGGCTAGTGTAACTAGCAAGAATACCACGAAAGCAAGAAAAAGAAGTACGCTATTAACTATTAACGTACCTGTCTCTCCGAAACGAATGAGTACTGTATCTATGTGTGCGCTACCATCGACACTCCAAAGTCT
+
:;;A;<655;===>6666?;;?C==266=8<<<5557<5::<554;694.55:99==>>=,999>;9?;B6;:C;B:99@@@(==;;2555&5::7<=BBBBBAA?B?AB=@@A>AABBCCGGCBBBBGCCC@BCBB@BBCCCBBB?B;@@@=@B@A@@@B@BBCCCB>BB=@??<>@@A@7=00*00000'0;6<@;@=BBBC?C?CB>>7;6;CFAA?CCBC@AAA<;;;09::2:944433988333389;;33393338939333;;3339255,9944
@ATNG8:03036:05615
GATGGTAGGCGACATACATACGCGCCAGAAGATCAGGAACTCTAGAAGAATTCAGATTTTTAACACGAGAGTAAACGTAAAAAGAAGGTTTTACAAGACTCACGTTAACAATATTGCAGCAGTACGCACACAATCGAAGCGCAGTAAGGATGGCTAGTGTAACTAGCAAGAATACCACGAAAGCAAGAAAAAGAAGTACGCTATTAACTATTAACGTACCTGTCTCTTCCGAAACGAATGAGTACGATGAGAGAGCTCTCTCTACCATCGACACTCCAAAGTCT
+
BBBB@BBB@CCFCBCFFEFCBBBCC@CCCACFCCBB>B@CCDCCCC?BB@B?BACBDDDD5D@CCCCCCCGBBB>BBBBBBB5BDAC?BBB=BECAAABA@@@@@?AADCACAA?ABBBBF@@ABBFCCCCDBDC@@?@CCCCCCB@C@CBB?BCBAA;;;?BBCBBDDCD?BBD<@???<5=??:?BBBB3BF?B@??CBBBB<?<?@A=;?:<<B<;7;A;99BC?C?BBC=CCC@ABABBBBBB@@?BBBBAA@A@@998>?;?AA<=>>@@C<BB>B;;;
@ATNG8:03037:05597
GATGGTAGACATATCGTACTCTCTGTACTCATTCGTTTCGGAAGAGACAGGTACGTTAATAGTTAATAGCGTACTTCTTTTTCTTGCTTTCGTGGTATTCTTGCTAGTTACACTAGCCATCCTTACTGCGCTTCGATTGTGTGCGTACTGCTGCAATATTGTTAACGTGAGTCTTGTAAAACCTTCTTTTTACGTTTACTCTCGTGTTAAAAAATCTGAATTCTTCTAGAGTTCCTGATCTTCTGGCGCGTATGTATGTCGCATCGACACTCCAAAGTCT
+
@BAC@CCDCBCCCCAABDEECBBBCCDCBCBB?BCCC=CC?B?B??ABBB?BBBAA>A>BBAA>B>A@@@BBBBC@@@@A@2AD@@@@@7@BBB>BBB>BB?BBBCAA=CCA999AA;>=><A<AAAA?@>><AAAA;?@A><<@>@@A@A>>>A;;===@@<@;AAAAAAAAA<???BA5A=A:::999+:A==>9>===?AAA;;39:9::&;===><><@B=AAA@@@A<@<@@@A==:>??=AACCA>>>@@AAAAAA?>><8=9///166069?@
@ATNG8:03037:05606
GATGGTAGGCGAGAGTGAGACGCAGTATCATTCGATTTCGAAGAGACAGGTACGTTAATAGTTTAATAGCGTACTTCTTTTCTTAGCTTTCTGTGGTATTCTTGCTAGTTACACTAGCCATCCTTACTGCGCTTCGATTGTGTGCGTACTGCTGCAATATTGTTAATGTGAGTCTTGTAAAACCTTCTTTTTACGTTTACTCTCGTGTTAAAAATCTGAATTCTTCTAGAGTTCCTGATCTTCTGGGTGCGCTACAGTCTCTCTACCATCGACACTCCAAAGTCT
+
<:895:44.4<<=>@===?C>==>>B@A@0/)////:3:;=8??BBBBCACCBAB@A=BB:;;(95:9>?<<<AA??@@?6==133333(/////(//-(-9)....59268;8852:15552:5:<==>=>:9<<<@,/-3-----,7732-,-9---.477262269@999@@455559&9=D;@@C=B+@<A<<7<=>>?;9:9958AAA1B???B>B?BA>A@@@?@A>AABBBBBB<>::;50////899788>899<9//(////:666-/)-3-3--,
@ATNG8:03042:05572
GATGGTAGTATCTGCACACTCTGTCCAGAAGTTCAGGAACTCTAGAAGAATTCAGATTTTTAACACGAGAGTAAACGTAAAAAGAAGGTTTTACAAGACTCACGTTAATAATATTTGCAGCAGTACGCACACAATCGAAGCGCAGTAAGGATGGCTAGTGTAACTAGCAAGAATACCACGAAAGCAAGAAAAAGAAGTACGCTATTAACTATTAACGTACCTGTCTCTTCCGAAACGAATGAGTACTGTATCTATGTGTGCGCTACCATCGACCTCTAGAAGTCT
+
@??E@CCBC=BCCCBBCBCCCCC@@?AAB?BF@GCC@C?@@@BBBB@CC@C@CBB@A@AA2A?BBBBBBBBBBA8@=99:::$988;?===/=CC@BB772>>/-)-(--(----'.36967;==???::5994;;<>:;;;>>@@A=@=BAB?AA>B??AA<;;;B>><>C?BBA:==888.8@@988888(8818;;@>>>9838;AA;;7;;=====8<<A===><@;>>>6=CC79::C@>==;;;A>>>ACBBBB>::ABB:<:::AA<@?@@AA:??A>
@ATNG8:03044:05609
GATGGTAGACATATCGTACTCTCTGTACTCATTCGTTTCGGAAGAGACAGGTACGTTAATAGTTAATAGCGTACTTCTTTTTCTTGCTTTCGTGGTATTCTTGCTAGTTACACTAGCCATCCTTACTGCGCTTCGATTGTGTGCGTACTGCTGCAATATTGTTAACGTGAGTCTTGTAAAACCTTCTTTTTACGTTTACTCTCGTGTTAAAAATCTGAATTCTTCTAGAGTTCCTGATCTTCTGGCGCTCTGTCACGTCTGCTACCATCGACACTCCAAAGTCT
+
BBBB@BBCDCBBBDDFEDECCBBBCCCACBAA>@@=?8@@=A>A?@BCBB9=;@:;7<6;B:919>AA@BA@A>?688999'55.85//'.///598;6;>9>>?CBC<@@>:::=<8=>>;>=A==>:;;><?==<8<<>>>@@@@>>>=;;;>:===:??:=:>B@@@BAAA7;;CCC5B=D9;;;;;*:@;:;1:888==A?>>18888(5>AAE>D=>>;>?BB@>>;>=AA?;;;;;::6///666:==;;;@AABAA@<6<///6==<<@;==5=<<:
@ATNG8:03045:05610
GATGGTAGCGCACACATAGATACAGTACTCATTCGTTTCGGTAAGAGACAGGTACGTTAATAGTTAATAGCGTACTTCTTTTTCTTGTCTTTCTGTGGTATTCTTGCTAGTTACACTAGCCATCCTTACTGCGCTTCGATTGTGTGCGTACTGCTGCAATATTGTTAACGTGAGTCTTGTAAAACCTTCTTTTTACGTTTACTCTCGTGTTAAAAATCTGAATTCTTCTAGAGTTCCTGATCTTCTGGATAGCGACGCGATATACTACCATCGACACTCCAAAGTCT
+
444<3955554<;;>?AB?@>@;;;=955:<=85/-9166(--(---55//)555555:5<=<<7<7555<<<<;;644444$4;.55;;;89///;477<7:94333;8;9>CBB@B;;2:AA>B?ABBF;;;DACCIC@BBBBC@AAABEAAAACC=B@@<;;6:=A@@@ABCCD?CBAAA7A>B=@@?@?,?B??@;@@@@@A@@AA=@AAA,A;<;;5;;AB=AADBA;;4;4;?A@@@@BDE@CBCCDDBCBBDCCCABBCBB?@;;;@??A;;5;A9ABBB
@ATNG8:03045:05616
GATGGTAGCAGACGTGACAGAGCGCCAGAAGATCAGGAACTCTAGAAGAATTCAGATTTTTAACACGAGAGTAAACGTAAAAAGAAGGTTTTACAAGACTCACGTTAACAATATTGCAGCAGTACGCACACAATCGAAGCGCAGTAAGGATGGCTAGTGTAACTAGCAAGAATACCACGAAAAGCAAGAAAAAGAAGTACGCTATTAACTATTAACGTACCTGTCTCTTCCGAAAACGAATGAGTACTATGTAGAGCTCTATACATCGACACTCCAAAGTCT
+
8:>?7?===CBBBDCFBBCBCABA@=@BD?CBBB;:7;9;;BDA@A?BB?B?A???@@@@1?;AB@??>BC@AA:@A??@@@0?C=A5:::&5<>7<BBCCCCFF@B@CC@CCG>BADDCCCCCCBCCBBBC?ABBA<@@A@CCCF>B>B;;4;A;9:CBC?BBBB?A>?><>A?9>>99::+99928>>>?2>B>@;<<A==5C;?:<;>><A<@AC@A=@B;<<BB>B=;;;;.;@D?BBCCCBBDBDABABBBBBCBCB>>???>>?>====AF:@;;:
@ATNG8:03047:05612
GATGGTAGTACATGATAGACGACACCAGAAGATCAGGAACTCTAGAAGAATTCAGATTTTTAACACGAGAGTAAACGTAAAAAGAAGGTTTTACAAGACTCACGTTAACAATATTGCAGCAGTACGCACACAATCGAAGCGCAGTAAGGATGGCTAGTGTAACTAGCAAGAATACCACGAAAGCAAGAAAAAGAAGTACGCTATTAACTATTAACGTACCTGTCTCTTCCGAAACGAATGAGTACGTGTGCGACGTGTCTCCTACCATCGACACTCCAAAGTCT
+
CCBB@C<@B==BCBCCCBDC:;;DM@BBBBCCBBAA>@@CCAAABC@CC?C?CBC@@@@@0>?BCBBBCDCBBA;AB;;;;;*;C?C@CDE<CCCACBBBBBBCC?B?BB?CBB8;:BBBCBACCCDDCCBC?CCCC?CBDCCBBC>@>ACC@CCBBBCDC?CCCCBB?BB?AAA?AAABC=B?>;>BBBB3CC?B787BBBBB?B?=<?C7:59?CBA?AEBBBBB@D@CCC>CCC@BCCCCCBBBBBAAA???A???AA?A??<?AA@BBB?===@@8@000
@ATNG8:03008:05621
GATGGTAGATATATGCACGCTCTACCAGAAGATCAGGAACTCTAGAAGAATTCAGATTTTTAACACGAGAGTAAACGTAAAAAGAAGGTTTTACAAGACTCACGTTAACAATATTGCAGCAGTACGCACACAATCGAAGCGCAGTAAGGATGGCTAGTGTAACTAGCAAGAATACCACGAAAGCAAGAAAAAAGAAGTACGCTATTAACTATTAACGTACCTGTCTCTTCCGAAACGAATGAGTACTGTATCTATGTGTGCGCTACCATCGACACTCCAAAGTCT
+
@@AB?B;69BBBBBAACBBBBC;:;=ABA?=AAA9:5::>=CABBB@BB@B@AABBBBBB+B?CB@ABBBA???5=:;9==9'=>::8@>@7@CB=AA;;9A=5996<@@ADBC>BCBACDCBBBCCBDCGC@BA@@?BBBDCBAA?BAAA@@BCCBBBCC?@@@@?>9>>=???>@???A8?==9<<<<<<&=><=979A@A@A>@?<<=@<@;?>@;;6;BAA@@A@C?DCD=A@@>ACBBACCCCAAACBBBBBBBBBAAB??<?A???>=>;;5;?6C<;;
@ATNG8:03014:05624
GATGGTAGTACATGATAGACGACACCAGAAGATCAGGAACTCTAGAAGAATTCAAGATTTTTAACACGAGAGTAAACGTAAAAAGAAGGTTTTACAAGACTCACGTTAACAATATTGCAGCAGTACGCACACAATCGAAGCGCAGTAAGGATGGCTAGTGTAACTAGCAAGAATACCACGAAAGCAAGAAAAAGAAGTACGCTATTAACTATTAACTTACCTGTCTCTTCCGAAAACGAATGAGTACGTGTGCGACGTGTCTCCTACCATCGACACTCCAAAGTCT
+
::4404<<?A=BBCBBBBBABA@@@5><@9ABA@95158<<<=::@<0.+-3--(///:::*=5;;=<<>CCBBB9A;;;;;;*;A5;5955&5554955656>>>8=:@<<@AD;<<@BCCCC;<;BBCCBB?CAAA>ACCBCCAA=A?B;;9;DBBBB=D?BA@@BB>AA>ABCAEBAA@588=7>CDCC3@B?B@ABCDCAA>A>AABB?B@CD;;;5;;888==4;45787,6=:777766267::>@@@@:;:;9:>=:=;;5;;;;;;;@AA<A@9?988
@ATNG8:03019:05626
GATGGTAGTGATACAGATCAGACACCAGAAGATCAGGAACTCTAGAAGAATTCAGATTTTTAACACGGAGAGTAAACGTAAAAAGAAGGTTTTACAAGACTCACGTTAACAATATTGCAGCAGTACGCACACAATCGAAGCGCAGTAAGGATGGCTAGTGTAACTAGCAAGAATACCACGAAAGCAAGAAAAAAGAAGTACGCTATTAACTATTAACGTACCTGTCTCTTCCGAAACGAATGAGTACTGCGTCTCACTCTCGCCTACCATCGACACTCCAAAGTCT
+
::;<466>?;;;=;;<@A<<?<<;<7;?>04/:/0/)/3767AA;<6::8;697733333$3,////(/6666992:989999'99393999+9;;8<@A?:;5597@5>?>AA<;?DCCCDBBBC;;;BAAA@CCCC?AA@>9:::49<@:;79@???CCC<AAA===8A<<:>;4<<989*3793737377$7<8><=>A?>00*/(.3./(/3559BB@DB???BB2:49<=6>CC?CBCBB:99??@BCBABCBB::;:?@??=@@AAABAA??399.;@;;
@ATNG8:03027:05665
GATGGTAGTGTCATATGAGAGTGTGTACTCATTCGTTTCGGAAGAGACAGGTACGTTTAATAGTTAATAGACGTAACTTCTTTTTCTTTGCTTTCGTGGTATTCTTGCTAGTTACACTAGCCATCCTTACTGCGCTTCGATTGTGTGCGTACTGCTGCAATATTGTTAACGTGAGTCTTGTAAAAACCTTCTTTTACGTTTACTCTCGTGTTAAAAATCTGAATTCTTCTAGAGTTCCTGATCTTCTGGAGATACACATGATACTCTACCATCGACACTCCAAAGTCT
+
>>CB@DCCA==A@@6;9<<<;::///::::5629<<>6==:=7555;9<<8<<555:)5.49;;.;5995//9//)/<7<===;+///(444;3::==8=6625>=<999EC?@AACCCCEACCC>B?A@@AAB;;8;CBB?A@@@@@AABBBBBBB@@=A@@@CC@C@BBBABBBBB>A;;;;;';:?::944&49@;;4=694995959.5555$5999<8==BC?BBB;;9B;@;@CCC@A8:;@<A@@BBBCCGECBBBDDEC@A>@AA@@@@:::6:A=FCAA
@ATNG8:03033:05646
GATGGTAGCATCATGCATATCTCACCAGAAGATCAGGAACTCTAGAAGAATTCAGATTTTTAACATCGAGAGTAAACGTAAAAAGAAGGTTTTACAAGACTCACGTTAACAATATTGCAGCAGTACGCACACAATCGAAGCGCAGTAAGGATGGCTAGTGTAACTAGCAAGAATACCACGAAAGCAAGAAAAAGAAGTACGCTATTAACTATTAACGTACCTGTCTCTTCCGAAACGAATGAGTACTGCGTCTTACTCTCGCCTACCATCGACACTCCAAAGTCT
+
CCCC?CCCCCCBBBCCDCCCCDDCC?BBD?BBCCAB@CADBB??@C?CE>B??@?;=?@?0D=@0//@;:>8<;;197/////$//(/(///&/8839::8675//(-,2405-.(...6=@?>>EECCCCCB?CCCC?AACBBBBC>B?B??>@ECCCCBB?BBBBBB?AC=AAD@CC999+::93:@@@A2AB?B@?@CCBBE:>:>>AA=B<AAD::8:BBA?A@?C@CCC>CCC>AABCCBB>??CCCC@CDCBBB??;?@?<?BBBBBCBBB?BD>C@A@
@ATNG8:03035:05636
GATGGTAGATACTCGCTGATACACCCAGAAGATCAGGAACTCTAGAAGAATTCAGATTTTTAACACGAGAGTAAACGTAAAAAGAAGGTTTTACAAGACTCACGTTAACAATATTGCAGCAGTACGCACACAATCGAAGCGCAGTAAGGATGGCTAGTGTAACTAGCAAGAATACCACGAAAGCAAGAAAAAGAAGTACGCTATTAACTATTAACGTACCTGTCTCTTCCGAAACGAATGAGTACACACTCTCATATGACACTACCATCGACACTCCAAAGTCT
+
;:;>ACBBB@A@A=CBBAC@BBBBB=BAA=:96A?>7<9?>>ACBB>A@:=889783===+=7CC=<<<==BCC>A?94444$4>5:.999&9<@<;AAA>A>BB?C?CC@@CA@CCCCCBBCBBCCCDCCCABB;;7<@@@@@@A?B?BCB?CBCBFBBB@CBBBAB?@?=?A:6;<333)377,3388;.;?>@@ABB@@@<*/*/553/3/59@@@=A;;:@BA@C?@@@;?A@?BBBAAABDBBCCCCCBBBBCA@ABBBB@???BBA@=>>/99,0>00
@ATNG8:03036:05622
GATGGTAGAGTATCATGTGTATCTCCAGAAGATCAGGAACTCTAGAAGAATTCAGATTTTTAACACGAGTAGTAATCGTAAAAAGAAGGTTTTACAAGACTCACGTTAACAATATTCAGCAGTACGCACACAATCGAAGCGCAGTAAGGATGGCTAGTGTAACTAGCAAGAATACCACGAAAGCAAGAAAAAAGAAGTACGCTATTAACTATTAACGTACCTGTCTCTTCCGAACGAATGAGTACTGTATCTATGTGTGCGCTACCATCGACACTCCAAAGTCT
+
<<=>@BBCCB><<@@666?>=;@@B=@95.4445::8<:>>>BBBB?A@=@?BA@AA?>=*@:>=9;@955:99.55;99=:9(99.4.5=;+<>8388334<;<?<@;>>>A;:59CABBBBBDDBBAABB?ABBC<??B99898?C@CBB?EEB@>>00*0;;>?@<?:5666055::A9A::1668888%2;367799999=4947=::<@=>>BBB>BB;;;A@=B?CB?C@@?ACBBCCDBBBBCAAACCBBBC@@?BBB?BBBB>><>?>299*9B@@
@ATNG8:03039:05636
GATGGTAGCAGACGTGACAGAGCGCCAGAAGATCAGGAACTCTAAGAAGAATTCAGATTTTTTAACACGAGAGTAAACGTAAAAAAGAAGGTTTTACAAGACTCACGTTAACAATATTGCAGCAGTACGCACACAATCGAAGCGCAGTAAGGATGGCTAGTGTAACTAGCAAGAATACCACGAAAAGCAAGAAAAAGAAGTACGCTATTAACTATTAACGTACCTGTCTCTTCCGAAACGAATGAGTACGTGTGCGACGTGTCTCCTACCATCGACACTCCAAAGTCT
+
::<=9=>===<<<;666;;<<;;;;5;5505<<:;<<>9;;:/0)/9599471333333333#317;888==;::>377999999#94.46===2===;>C@ECBBBB@A>AC?BBC;<;BCDBBBCCCCDCFCC?BBDC?BBDCCAAAAD@DCC@CBBBCCCC?BCBBBB?@A=>@?5;;7788*8==9@DDCC3BB@B999BBB@A<@;>>?@=@=A@CBA>@B@@@DC>A>;;;6;@A?CBBBBBB@B887==;7777=;;<>?@@?@9986577//(/93699/
@ATNG8:03043:05620
GATGGTAGTCTCAGATAGTCTATAGTACTCATTCGTTTCGGAAGAGACAGGTACGTTAATAGTTAATAGCGTACTTCTTTTTCTTGCTTTCGTGGTATTCTTGCTAGTTACACTAGCCATCCTTACTGCGCTTCGATTGTGTGCGTACTGCTGCAATATTGTTAACGTGAGTCTTGTAAAACCTTCTTTTTACGTTTACTCTCGTGTTAAAAATCTGAATTCTTCTAGAGTTCCTGATCTTCTGGTATGACTAGTGTACTACTACCATCGACACTCCAAAGTCT
+
BAABACCBBBBCCCCCCCBBABBCBBCDCCBB@BBBB>CCAD@CCCCDBB@BBBBC@C@BCBA@E@CDBBBCDDF@BBCCC2A@>@CCB=AB;;8;;;7<J@BBBLBB@CCCCGDAA?@BA?B@CDCCCCBD@DDDD>BBCBCBBBBCBBBBBBB?A;;7;C?B?BA@ABBAAB?AAAAA7A=B@DCDDH5CC;;;8;AABBBHDCB=AA@@,A;;;A@CADG@BBBCDBC?B?BBBBCCAECC@CBCCBBBDDECCCBCDCCCB?BBCCCCAAAA>AB=CE??
@ATNG8:03043:05629
ATGGTAGTATCTGCACACTCTGTCCAGAAGATCAGGAACTCTAGAAGAATTCATATTTTTAACACGAGAGTAAACGTAAAAAGAAGGTTTTACAAGACTCACGTTAACAATATTGCAGCAGTACGCACACAATCGAAGCGCAGTAAGGATGGCTAGTGTAACTAGCAAGAATACCACGAAAGCAAGAAAAAAGAAGTACGCTATTAACTATTAACGTACCTGTCTCTTCCGAAACGAATGAGTACTGTATCTATGTGTGCGCTACCATCGACACTCCATAGTCT
+
;:83::;44495559;<;A;<;<;<>CB<69:CBB?B@BAA@@@A>A@;<9>????CAA1B6<<:B@@@=9:;/:949444$497<.444&555.5999666=@8A=9:6:BB=BBBADCDCCECCCBBCF@BBBB?BBBBBCCC@CACBB@BBCBBBBB?ABCDCC?BB@DB@:<<@BB=BBB?AAA@@@(@C@CBBBAAA??;;9==;;5;5;=CBB?BBAA;::?@=<<<5<00+0;;;BAAAEDCCBCBBBCCBBBB??@B>@A?99786//(/::::A>
@ATNG8:03052:05631
GATGGTAGACATATCGTACTCTCTGTACTCATTCGTTTCGGAAGAGACAGGTACGTTAATAGTTAATAGCGTACTTCTTTTTCTTGCTTTCGTTATTCTTGCTAGTTACACTAGCCATCCTTACTGCGCTTCGATTGTGTGCGTACTGCTGCAATATTGTTAACGTGAGTCTTGTAAAACCTTCTTTTTACGTTTACTCTCGTAGTTAAAATCTGAATTCTTCTAGAGTTCCTGATCTTCTGGCGCGTATGTATGTCGCCTACCATCGACACTTCCAAAAGTCT
+
<<<>@CCCCC?@;@9:6>>??CHH;65>;49;.4==<(44.4.33445:;8<:>>A6=8;8736;68?88;<;37/3:;;;)25+2222'29=8?B>AA>??;=771752.35//(.662648355;<??6:9>?8=;;;????A===;7756,2280:D<@<???68288>==<;88&/(/.35;;;)779>908876333...8(...&28822,2+29.55556690829<8856(....33682226657599@@9>>@<@?@>8877-(-(---&----
@ATNG8:03016:05699
GATGGTAGGCGATATACATACGCGCCAGAAGATCAGGAACTCTAGAAGAATTCAGATTTTTAACACGAGAGTAAACGTAAAAAGAAGGTTTTACAAGACTCACGTTAACAATATTGCAGCAGTACGCACACAATCGAAGCGCAGTAAGGATGGCTAGTGTAACTAGCAAGAATACCACGAAAGCAAGAAAAAGAAGTACGCTATTAACTATTAACGTACCTGTCTCTTCCGAAACGAATGAGTACTGCGTCTCACTCTCGCCTACCATCGACACTCCAAAGTCT
+
4444.44A>A;;6C@@>CFCB@B@A=B@@;999955.55<<===<>995457><>;;;;;*9;>@@?ABCCBB@8@@;;;;;*;@>@5999&5>>4;A6::ECBC@D@;;9;BC>AACCCCCCCCAAAFCCIEECBB@C@AACBAA7;7;BD@CGECCDCC@BBCCCB@CA?A::6:@AA@;A997:CDDF2BB@B999BB@AA<?;?AA>:@:>:BAC?CCCBB;;;;@CDD>CBB?AB;;:BBCAABBBBBBBBCBBBC@D;;6:@?::9@>>?>@@<B:;;
@ATNG8:03018:05712
GATGGTAGCACGACACGACGATGTGTACTCATTCGTTTCGGAAGAGACAGGTACGTTAATAGTTAATAGCGTACTTCTTTTTCTTGCTTTCGTGGTATTCTTGCTAGTTACACTAGCCATCCTTACTGCGCTTCGATTGTGTGCGTACTGCTGCAATATTGTTAACGTGAGTCTTGTAAAACCTTCTTTTTACGTTTACTCTCGTGTTAAAAATCTGAATTCTTCTAGAGTTCCTGATCTTCTGGTAGAGCGTGCATATATCTACCATCGACACTCCAAAGTCT
+
::<=?===>>>A@@=<<>6666<>>==>=6669<;9;3;<7<:?@???>>9===:8383555;9=8<<<::533;633333$3939333(38885;:948>9???ABB?B===@>@A?5555:49>7795556;99:6;AC@===:;;>?=<:99+///1679=9@>==AA???=A;;;;/;:=6;;BBB/;;;>>7988@A?>==<18988(8:::;5:<AA<888=:88186==:<--)---)-77=?==>@@A=><;<AA@A<A@@@>=<:890;;/;@@@
@ATNG8:03024:05718
GATGGTAGACATATCGTACTCTCTGTACTCATTCGTTTCGGAAGTAGACAGGTACGTTAATAGTTAATAGCGTACTTCTTTTTCTTGCTTTTCGTGGTATTCTTGCTAGTTACACTAGCCATCCTTACTGCGCTTCGATTGTGTGCGTACTGCTGCAATATTGTTAACGTGAGTCTTGTAAAACCTTCTTTTTACGTTTACTCTCGTGTTTAAAAATCTGAATTCTTCTAGAGTTCCTGATCTTCTGGATACACTCATGTGCACCTACCATCGACACTCCAAAGTCT
+
?@B>;CCBCCCFDBCCEGCCCCCCCCCCCBBA?C;00-0<:>:.-----8;6;A@BB?D9998:4:6A>>>BB@BC@BBBBB3B=:=8888&2;9<.74A>BB@BB@<;:<@@@@@A??<???<?<>?>===>B=A@@@<???ABBA??@A>=::::4:;;:=<8=:>?>@@@@AA;>>@@?5?5;5;>@@@/@A:;;6;;AAAC?;889-8>>A/A;;7=7<7//-/@==AAA;A=BBAA>><>>?;@AA>>>@@??@???AB8>>C=;;;=@@A=>>:=D7A:;:
@ATNG8:03025:05671
GATGGTAGTGCGTGAGAGAGAGACCCAGAAGACAGGAACTCTAGAAGAATTCAGATTTTTAACACGAGAGTAAACGTAAAAAGAAGGTTTTACAAGACTCACGTTAACAATATTGCAGCAGTACGCACACAATCGAAGCGCAGTAAGGATGGCTAGTGTAACTAGCAAGAATACCACGAAAGCAAGAAAAAGAAGTACGACTATTAACTATTAACGTACCTGTCTCTTCCGAAACGAATGAGTACGAGAGAGCACACGTGTCTACCATCGACACTCCAAAGTCT
+
>:?A;?C==>C?@BBCCCCFCCAAA>ACC@CCCCC?B?BCBBCCCAAA?B@D@@99999'84?=<BAAA@CCE>A>33333$39391888.88;<<<8A>799=8=8;>:@9>5<855@@>@@A?>=;?>><>>BE=AAA?>;8917:?AA;858<>>>><>A??BC@BB?B;;5;<655,//-(-8999(--*.755658>=>8=9=>??;?;>>?>?:>??>>>A<A<A@A9>??<?CCA>>=?:;878>>??;;;>??===>;===AB;;;AA<<;1;<//
@ATNG8:03031:05671
GATGGTAGTCTCAGATAGTCTATAGTACTCATTCGTTTCGGAAGAGACAGGTACGTTAATAGTTAATAGCGTACTTCTTTTTCTTGCTTTCGTGGTATTCTTGCTAGTTACACTAGCCATCCTTACTGCGCTTCGATTGTGTGCGTACTGCTGCAATATTGTTAACGTGAGTCTTGTAAAACCTTCTTTTTACGTTTACTCTCGTGTTAAAAATCTGAATTCTTCTAGAGTTCCTGATCTTCTGGTCTACTACACTGTACTCTACCATCGACACTCCAAAGTCT
+
BAAB@CCBABDDDCCECCBBBDDDCCCCCB@@<@BBC>BF@E@CCCCCCDACCBBB?B@BBCC@D@CCCCCCDBB@BBBBA1CD=@?BB<BCBB?B;;5<B<@AAGFFBEECCCCCC@CBB?B?CCCDCBBB@CDDD?BBABCCCCBBABCBBBB?BBB?BA>A?C@ABBBBBA<A;;;;.;<@>;;;;;*;@@AC=BBBBCCDCBB5;;;;.;CDEG?B?AB>BCFECCC@B@BCCBBB@BBC@CCCCCBBCCCCCECCECCCC@BBBCCCBBAA>AB=CA@@
@ATNG8:03032:05679
GATGGTAGGACGGAGCGTCTGAGAGGTACTCATTCGTTTCGGAAGAGACAGGTACGTTAATAGTTAATAGCGTACTTCTTTTTCTTGCTTTCGTGGTATTCTTGCTAGTTACACTAGCCATCCTTACTGCGCTTCGATTGTGTGCGTACTGCTGCAATATTGTTAACGTGAGTCTTGTAAAACCTTCTTTTTACGTTTACTCTCGTGTTAAAAAATTGAATTCTTCTAGAGTTCCTGATCTTCTGGGTGCGCTACAGTCTCTCTACATCGACACTCCAAAGTCT
+
::4:0//>:;//)//::=695<=9:49=99@:;4;C@A<BB?A?AA:;;9;2:95=>25.5<;;7<<@>C=>A??@;===>=0;@:?@@@29595.5=@45925555568<<=><=;;166?:?;@>DAAAAC@BBCC@BBCCCCBBCCCDCB;;<=A@@<?@5:29==>>??99244444&9.9.5::::$95995,5555;;<999.55555#56;;.5.5;.44<:>:;5:38::///5:/55)5<<=>>>>:665999;;<=?DDCCBAAA@=AA<B;::
@ATNG8:03034:05717
GATGGTAGCAGACGTGACAGAGCGCCAGAAGATCAGGAACTCTAGAAGAATTCAGATTTTTAACACGAGAGTAAACGTAAAAAGAAGGTTTTACAAGACTCACGTTAACAATATTGCAGCAGTACGCACACAATCGAAGCGCAGTAAGGATGGCTAGTGTAACTAGCAAGAATACCACGAAAGCAAGAAAAAAGAAGTACTCTATTAACTATTAACGTACCTGTCTCTTCCGAAACGAATGAGTACTATGTAGAGCTCTATACTACCATCGACACTCCAAAGTCT
+
AA@@>@BABBCBAB<BCLGFDCCCC@BBB?BBBBBB@B?AAAABAA=AA?A=@@999AAA3B?BBBBBBB@@@>+97??===,>@=B?BCC;CFFA=;<EFCCCD@C@CB?B?@=ADABBAAACCAABCBCC?CBDD@CBBBCBAB<@<@@@<@DCCDCCC@AAACCB@AA;>>?9?A???8==<;99:9::%:?<>:7:AA@??<?8=?>@<?;>>>>><@???>>>=A====5=;;5;?>?????>>>ABA@??ABD>>>@@@@<@BAA=<<@6638C:<=77
@ATNG8:03041:05716
GATGGTAGCTCTGCTCTGACTCTCGTACTCATTCGTTTCGGAAGAGACAGGTACGTTAATAGTTAATAGCGTACTTCTTTTTCTTGCTTTCGTGGTATTCTTGCTAGTTACACTAGCCATCCTTACTGCGCTTCGATTGTGTGCGTACTGCTGCAATATTGTTAACGTGAGTCTTGTAAAACCTTCTTTTTACGTTTACTCTCGTGTTAAAAATCTGAATTCTTCTAGAGTTCCTGATCTTCTGGGTGCGCTACAGTCTCTCTACCATCGACACTCCAAAGTCT
+
<><A>A;;>>>=BA@@>;69CCBBBDBB@@@@<@ACC9@@8;8;CCBCBB>B666=9C?CCLM@C9<<BCCEDAA<@BBBA0?B::999)9<55.59949?9:;:>B@9@@@@<<<=7;@D?C?AAABB?BB@CCBB@BAAA@BB@@@A@@@@BA;@?@=AA;@;@@@@CCBBB?AAAAA7@>A>;;;;;*;AAAA=C;;;BCB;;:9?===,:999@2929@:>;:;AAA=B7;:C;;;@C@AA;AABBBBFCCCCBBAAABCC?BBA@@B;;;@?BB;@000
@ATNG8:03045:05718
GATGGTAGCGCACACATAGATACAGTACTCATTCGTTTCGGAAGAGACAGGTACGTTAATAGTTAATAGCGTACTTCTTTTCTTGTCTTTCGTGGTATTCTTGCTAGTTACACTAGCCATCCTTACTGCGCTTCGATTGTGTGCGTACTGCTGCAATATTGTTAACGTGAGTCTTGTAAAACCTTCTTTTTACGTTTACTCTCGTGTTAAAAAATCTGAATTCTTCTAGAGTTCCTGATCTTCTGGATAGCGACGCGATATACTACCATCGACACTCCAAAGTCT
+
4<895::::;;?@>666?;;=///77///8:95:4//)//)/)///////)555546;6;:9859499:6----7(----&-/)4:::>49844.444.4;6:;=::;8<<5//9//)///5<8/66;;;<=266==6;669<<=?:99@99444.555.5;393:<<:;:;:>.44444&4.4644444$5=<=>4::>:444;99.55555#5599>:@:>>:>>@@>@@9=86666557;?@4999994566@CB@BB999554994977///7157/7///
@ATNG8:03009:05742
GATGGTAGGCGAGAGTGAGACGCAGTACTCATTCGTTTCGGAAGAGACAGGTACGTTAATAGTTAATAGCGTACTTCTTTTTCTTGCTTTCGTGGTATTCTTGCTAGTTACACTAGCCATCCTTACTGCGCTTCGATTGTGTGCGTACTGCTGCAATATTGTTAACGTGAGTCTTGTAAAACCTTCTTTTTACGTTTACTCTCGTGTTAAAAATCTGAATTCTTCTAGAGTTCCTGATCTTCTGGGTCTACGCTCGTCGCGCTACCATCGACACTCCAAAGTCT
+
@@CB?BA@>@EDEB@@BCCDABAECCCCCCCC@BBCC<BC?B?ACCBBBC@BBBCB@B>ABCC?A=AAACCCCBB?AAAAA2@B?BBBB>BDBB?ABC@BB>>=>CCC?BBBB?>>><>>==B;@>>>??==:>A@@:=>@@>=;;;@@CC@???=>>>=>>;>;@AAD>>>AA=>>>CC5A=A8<=AAA/AA<<<5<>>::;@<<<5:::;.;???A=B=??;?@@@:;:<A:=<?>?B<@@@@9@AA@?@AA@>>>>>>???B<AAAA==>@@@<9;1<::6
@ATNG8:03020:05723
GATGGTAGCACGAGTCACTCATATCCAGAAGATCAGGAACTCTAGAAGAATTCAGATTTTTTAACACGAGAGTAAACGTAAAAAGAAGGTTTTACAAGACTCACGTTAACAATATTGCAGCAGTACGCACACAATCGAAGCGCAGTAAGGATGGCTAGTGTAACTAGCAAGAATACCACGAAAGCAAGAAAAAAGAAGTACGCTATTAACTATTAACGTACCTGTCTCTTCCGAAACGAATGAGTACTGCGTCTCACTCTCGCCTACCATCGACACTCCAAAGTCT
+
?>9;65=@A;?;;<=>66699999;5;<<8====?CAH?BBB;;:@<AA;?8==4444444#35::;;;;<;;;=6;:<>>==)54.4.55505=@@BABCCCBBC?A=@EABBB?BBFCCBBBEDCA;;;A@=B@?@@B@@@BBEB?B?B;;7;AAABCCC@BABBBC>>>:<88177<<?87736><>???%:=78444CB@>@7;68>>?<@;>=B;;4;;999@@?C@A@@9?8819@?@@A=??839=9:9><><9968<<<9<::988////)/:2:<=<
@ATNG8:03021:05720
GATAGTCTCAGATAGTCTATAGTACTCATTCGTTTCGGAAGAGACAGGTACGTTAATAGTTAATAGCGTACTTCTTTTTCTTGCTTTCGTGGTATTCTTGCTAGTTACACTATCCATCCTTACTGCGCTTCGATTGTGTGCGTACTGCTGCAATATTGTTAATCGTTGAGTCTTGTAAAACCTTCTTTTTACGTTTACTCTCGTGTTAAAAATCTGAATTCTTCTAGAGTTCCTGATCTTCTGGTAGAGCGTGCATATATCTACCATCGACACTCCAAAGTCT
+
BCBBBCCBB;;;CCCBCB;;9;;>=BCBC>B:;;04:5:6<;;@<<?:<<<;;9<.9555.5.55>=;A<==9=>C?C+AA859BB6@>99.59<.5945:;=9615@<;<<;?:AB@=B?BB@A?CBC7;:??>:;9???9>;;>944444.55569939.////)/789>>845599&5.5455555$4;::<)50=00/9;:>27777'95555.69>CACECCB??<?9@=@@9949?B=@DCAAAB@@999::<<<@AB?BCCA@??<992;;.:@?;
@ATNG8:03021:05758
GATGGTAGCACACGAGATCTCATCGTACTCATTCGTTTCGGAAGAGACAGGTACGTTAATAGTTAATAGCGTACTTCTTTTTCTTGCTTTCGTGGTATTCTTGCTAGTTACACTAGCCATCCTTACTGCGCTTCGATTGTGTGCGTACTGCTGCAATATTGTTAACGTGAGTCTTGTAAAACCTTCTTTTTACGTTTACTCTCGTGTTAAAAATCTGAATTCTTCTAGAGTTCCTGATCTTCTGGATACACTCATGTGCACCTACCATCGACACTCCAAAGTCT
+
;;AE;CCCCCCCCCCCCCDABBDCCCBBBCCC?CCCD=CC?C?BBCCCCC?BCCCC?B?@AAB>A@BCBCCCCCC@BBCCC3BB?BBBB>BCBB?BBB=@B===>BBA499AAAABC?=>><?<AAADA@@@;@AAA;A>>><=>>>???AA@@A:=>>=BB=B=>>>AAA@>>;>>>AA6@<@=@=<<<,<=333)--3---6:8<<?ABA.=?>?D=D<??<>>>A>>><A<>>@>>>:=>A<AA=<;/----/<==<?<66643332999237999-22--
@ATNG8:03037:05733
GATGGTAGTGCGTGAGAGAGAGACCCAGAAGATCAGAACTCTAGAAGAGTTCAGATTTTTAACACGAGAGTAAACGTAAAAAGAAGTTTTTACAAGACTCACGTTAACAATATTGCAGCAGTACGCACACAATCGAAGCGCAGTAAGGATGGCTATTGTAACTAGCAAGAATACCACGAAAGCAAGAAAAAAGAAGTACGCTATTAACTATTAACGTACCTGTCTCTTCCGAAACGAATGAGTACGAGAGAGCACAACGTGTCTACCATCGACACTCCAAAGTCT
+
448<8<CECAA=>BBCFEHCBB;;;09@B=B<88.--(-58:AAA=AA???CDA??;;8'828<<>>=:::::.7355999(9;6<<===+=A?;?BBAB@@?C?C?CB=??;5;<8799<=@@;;;CCFIBBBBC@DBA;;;AA>CACCC?DB;;7;@@;@AAAAA@BB@AAA?AA???8;==9999999%0;590/0?>@@?0/0/655*/-/:>@B8:9>>>:@<??@@@<???<???>998>??@A@???980887<>>7732888::875=;7?B8=555
@ATNG8:03037:05747
GATGGTAGACACGTGTGCTCTCTCGTACTCATTCGTTTCGGAAGAGACAGGTACGTTAATAGTTAATAGCGTACTTCTTTTTCTTGCTTTCGTGGTATTTCTTGCTTAGTTACACTAGCCATCCTTACTGCGCTTCGATTGTGTGCGTACTGCTGCAATATTGTTAACGTGAGTCTTGTAAAACCTTTCTTTTTACGTTTACTCTCGTGTTAAAAATCTGAATTCTTCTAGAGTTCTGATCTTCTGGTAGAGCGTGCATATATCTACCATCGACACTCCAAAGTCT
+
44895:@@AAA::6<;;;<;955<;99>;@<=9??@@6=@5;6;A>?@:;4:9:9<<A8??AA?B>ABBB???@A7BBDDD2AB?BBAA:988<5<900(/;6;00(/6938<?=@5532...26266;;;77838888/6:9977;>:;:;<///8*//568:5=:<<>?<<=<<6:<<;<-9-65(5:::;+88///)//////67./(-676'6-//6484=D=>?==///-//66///599<7??BB>877>>:;::==<;=838///<988///0@<?==@
@ATNG8:03046:05741
GATGGTAGGAGACACGTCGCACACGTACTCATTCGTTTCGGAAGAGACAGGTACGTTAATTAGTTAATAGCGTACTTCTTTTTCTTAGCTTTCGTGGTATTCTTGCTAGTTACACTAGCCATCCTTACTGCGCTTCGATTGTGTGCGTACTGCTGCAATATTGTTAACGTGAGTCTTGTAAAACCTTCTTTTTACGTTTACTCTCGTGTTAAAAATCTGAATTCTTCTAGAGTTCCTGATCTTCTGGTATACACACTCGCTCGCTACCATCGACACTCCAAAGTCT
+
CCBC@B@C?BBC>B>A<<>>==666?>>>>AA=ABBB<BB6;6;?>?>@@;AA<::6:+0)//6166::;AACBAA>/////$//(/////(/933,38<6==??>?C9:59BB@A>?@<>>>=B=B@@;;898;????=@AAA;;;===@@@@???<;;;<@@:>;>>>>>@@@B:==ABB6B<@6;7<<<,;;;=@-//88866;;=79898+8///=061:@<A@@>>>@<@<??>>?>:>>>9>=@?@?BAAA>>==;;;>>A<>>>>>>@@@>5::3:@?>
@ATNG8:03047:05745
GATGGTAGTATATCGCGTCGCTATCCAGAAGATCAGGAACTCTAGAAGAATTCAGATTTTTTAACATCGAGAGTAAACGTAAAAAAGAAGGTTTTACAAGACTCACGTTAACAAATATTGCAGCAGTTACGCACACAATCGAAGCGCAGTAAGGATGGCTAGTGTAACTAGCAAGAATACCTCGAAAGCAAGAAAAAGAAAGTACGCTATTAACTATTAACGTACCTGTCTCTTCCGAAACGAATGAGTACATAGATATACGTATAGCTACCATCGACACTCCAAAAGTCT
+
/877+0/0/7;006<>=>;;;=666:@?@:=ACBBB=A=ABDBCBB=<<04.494444444#4584338844488:083448888$88384999+999-338833333,31333(373/3773==00*/<<<<?B=A;>>BC@CAAABBAA@D@CBB@CCCCCCAA>AABAAC???;??=8<=:9:3///5;;::>'///(399<B=;??5:78:;>5:7;@CEE@DECCAA@=@<9;;08?@>@AABBBBBBB@@ABBBBBA@?;:<<==9==<=>==AA=/888)8:88
@ATNG8:03053:05747
GATGGTAGGACGAGCGTCTGAGAGGTACTCATTCGTTTCGGAAGAGACAGGTACGTTAATAGTTAATAGCGTACTTCTTTTTCTTGCTTTCGTTGTATTCTTGCTAGTTACACTAGCCATCCTTACTGCGCTTCGATTGTGTGCGTACTGCTTCAATATTGTTAACGTGAGTCTTGTAAAACCTTCTTTTTACGTTTACTCTCGTGTTAAAAATCTGAATTCTTCTAGAGTTCCTGATCTTCTGGTGTCGTCTATCATGTACTACCATCGACACTCCAAAGTCT
+
44448===@BB@?;<====ABBBC@BBBJEBB>A;;;09949>CCCC=>B@BCCEG?B?BCCC@D?CCDDCCCJC@CDGFD5CC@CCBB=@@@?BBBC@CJ?ABACCD@BCCCCCCC?CCD@D@DCCCCCCC@AABB>BBCCCBBBAA@CCD@DG@CBB@BB@C@BBCBBBBBB?BCCDD;G?A?ABKJE3D@;;;8:ACCCCCBBB=A@AA0@BCCC@CACCADCCCBBCAD@@A@C@@<@AB>BBBB;;;BBBBBBBBCCCBB?B;;;BCCCAA?AC>DCAA
@ATNG8:03054:05729
GATGTAGGCGTGTGAGAGTCTGCCCAGAAGATCAGGCTCTAGAAGAATTCAGATTTTTAACACGAGAGTAAACGTAAAAAGAAGGTTTTACAAGACTCACGTTAACAATATTGCAGCAGTACGCACACAATCGAAGCGCAGTAAGGATGGCTAGTGTAACTAGCAAGAATACCACGAAAGCAAGAAAAAGAAGTACGCTATTAACTATTAACGTACCTGTCTCTTCCGAAACGAATGAGTACGAGAGTCAGAGCAGAGCTACCATCGACACTCCAAAGTCT
+
BBBBBBD?BBCBDB?@CCCCCBBB>BCG@CCCCCD?BBBCCCCACC?B@BDC;;;;;*;@DCCBBCEEBCA;?@:::::)8@;>;ADB9BBB@AAABBBBCB?A?CD?CAA>BBABA@;;>>AA>??AC=>=>A<>>>?>>>@:>:>;@<@CBBA@BB>BBBBBB>BB>CCC=?>777*9<<9>@>?@.??<?BBBBBAB?<A;AAAA:>:>?>>><@A??>>><?=?@@:@BB@BAAA???ABBABBBBCBAAACBBADCD?AAABAA@AAA9>=7>>77
@ATNG8:03059:05134
GATGGTAGGTAGTACACTAGTCATACCAGAAGATCAGGAACTCTAGAAGAATTCAGATTTTTAACATCGAGAGTAAACGATAAAAAGAAGGTTTTACAAGACTCACGTTAACAATATTGCAGCAGTACGCACACAATCGAAGCGCAGTAAGGATGGCTAGTGTAACTAGCAAGAATACCACGAAAGCAAGAAAAAGAAGTACGCTATTAACTATTAACGTACCTGTCTCTTCCGAAACGAATGAGTACTACTCTCAGAGACACACTACCATCGACACTCCAAAAGTCT
+
8:::;@BB?CBDC>@>==>@>BA@9:2::;29@;;;;4;49:B@@@@;@@8@?AB@@?@@@0?;@ABAC@@=9:::30////666'69(3,377+733,3;888==<>4<?AA>B@@:==<ACCCCCCBCCCCBC?BB@@=@AA@@@??<@?BBC@BBBCCCCC=CCCCBB>BB@BBB?AB:9928@@>BDDDD3BB?BAAACBEGF7:7;?BB:>:>@BCB@BBBBBCA?B?CCC=DCC@CCCBBAAAACAACCCC@@@CBBBCBBB?B?AA@@@><;0666):@;;
@ATNG8:03062:05161
GATGGTAGAGAGACTGTAGCGCACCCAGAAGATCAGGAACTCTAGAAGAATTCAGATTTTTAACACGAGAGTAAACGTAAAAAGAAGGTTTTACAAGACTCACGTTAACAATATTGCAGCAGTACGCACACAATCGAAGCGCAGTAAGGATGGCTAGTGTAACTAGCAAGAATACCACGAAAGCAAGAAAAAGAAGTACGCTATTAACTATTAACGTACCTGTCTCTTTCCGAAACGAATGAGTACGATGAGATCTCGTGTGCTACCATCGACACTCCAAAGTCT
+
CCCBACA<==@@ACB==>AABBBBD>DCC@BBBBBCAGAAAACBBC?BB?B>AA???BBB2B>AB???>@A:::,9<?BCCC+BB?C2999&9@A?CBBAEGCDE;;;;C@CBB;<;CCCCCCABBCCBBA@?@CCC@BAAABBBB?C@B:::;BCCCCDC@BAAABB@CC?ABB@BAAAA9@9959ADDC3CC?AAABDD@??;@<AAAA;@<?AC@A>@CA@A@@@9@>@CB>BAA?CCCBBBBBBBB???AB?????;;887919<?765@><>2::3?999
@ATNG8:03064:05142
GATGGTAGACACGTGTGCTCTCTCGTACTCATTCGTTTCGGAAGAGACAGGTACGTTAATAGTTAATAGCGTACTTCTTTTTCTTGCTTCGTGGTATTCTTGCTAGTTACACTAGCCATCCTTACTGCGCTTCGATTGTGTGCGTACTGCTGCAATATTGTTAACGTGAGTCTTGTAAAACCTTCTTTTTATGTTTACTCTCGTGTTAAAAATCTTGAATTCTTCTAGAGTTCCTGATCTTTCTGGATAGCGACGCGATATACTACCATCGACACTCCAAAGTCT
+
CBCC@ABACCC;96<665<;666<>;;@BBBC>AADE?FC@D@CBBBBAE7;9@>>;?;<498-89=>>?BAA@C??>?=?.;8389947>>@8?7/)/>*/0//895:8::76<<95764<4;AA;866>8>???=@@@>>>??AAAAB;;;?8;;;9>>1818>?>:;;@?:=;;::-:7<4:;<==+===??7?AC888@===8::99*9//*/<7<7?C=B???@>>:>=@=>=898)8:;5;>>A>>>@@;;;???>888=<>>>?>>>@AA=AA:A@@@
@ATNG8:03068:05163
GATGGTAGGCGACGAGTACATACGCGCCAGCAAGATCAGGAAACTCATAGAAGAATTACAGATTTTTTAACACGAGAGTAAACGTAAAAAGAAGGTTTTTACAAGACTCACGTTAACAATATTGCAGCAGTACGCACACAATCGAAGCGCAGTAAGGATGGCTAGTGTAACTAGCAAGAATACCACGAAAGCAAGAAAAAAGAAGTACGCTATTAACTATTAACGTACCTGTCTCTTCCGAAAGAATGAGTACGAGAGTCAGAGCAGAGCTACCATCGACACTCCAAAGTCT
+
9444.4974:..-----88<BB96/7;56---3---996(//)/7///7796/50403345;:::;;#504:::<:::987.7833333$3;7<8====+;@A=?>@@@@A>>:=>@>;@<=7<BB<BBDCCF@@@CB??;@B::89A@@A?::79?CCH=@?BBAAAB?BBBBBB?BA=AA@::;88817==8888887%7867525::<<=1502:<=-6.5@@BA<@BAABCB?C@BBB=BC@CCDDCBBBBBBABBCBABBAACBBB@@?@@@B@@>?>>677.>@@@
@ATNG8:03073:05139
GATGGTAGAGTATCATGTGTATCTCCAGAAGATCAGGAACTCTAGAAGAATTCAGATTTTTAACACGAGAGTAAACGTAAAAAGAAGGTTTTACAAGACTCACGTTAACAATATTGCAGCAGTACGCACACAATCGAAGCGCAGTAAGGATGGCTAGTGTAACTAGCAAGAATACCACGAAAGCAAGAAAAAAGAAGTTACGCTATTAACTATTAACGTACCTGTCTCTTCCGAAACGAATGAGTACGAGAGAGCACACGTGTCTACCATCGACACTCCAAAGTCT
+
4449399<AA@<5/////6,---,*(,--(---/:<7;9<??ADDEACC?BACCBCCCCC5D?AACAB@>000<.<///===+=@<=:===+;99254499::55257<<6;=@488=;@B<<=@996ABAB@CECC@CCBBBBBB?B?B;;7;AAA@AAB@CCCCBC@CD?@??9>;===89993//////$/66/0(0988;8>>B7B>>><@=?@C::8;B@>?@A?C>ACD=BCB>AABAABAAAAAAAA@BABBB@AAA99:<@??????CBA>AE>C??;
@ATNG8:03079:05144
GATGGTAGCGCACACATAGATACAGTACTCATTCGTTTCGGAAGAGACAGGTACGTTAATAGTTAATAGTCGTACTTCTTTTTCTTGTCTTTCTGTGGTATTCTTGCTAGTTACACTAGCCATCCTTATTGCGCTTCGATTGTGTGCGTACTGCTGCAATATTGTTAACGTGAGTCTTGTAAAACCTTCTTTTTACGTTTACTCTCGTGTTAAAAATCTGAATTCTTCTAGAGTTCCTGATCTTCTGGAGATATCATCAGCGAGCTACCATCGACACTCCAAAGTCT
+
44:<5:;6;BAABBBCCBAADB@@@>?>>@;:4;00>3<=+/)//7996616<556:>9==>?:<8<=0//9::=>8<<==;'4945;=?>:=>@=;8>=>69;9;;<>>??BCCCCGEHIHGC?@?@C@CCCCC=BBCC?CBCCCC@?@CCDDCCCC@CBB?BC?B@CDBBBCCBB@BCBBB:A=@;;;;;;*;C?@@<@AABCCBBBB=AAAA0AAAAFAD@CC@CCBBB@@<@?CCCCCC@BBC?BBBCCBBBDDCCBBABBIDG@CCCCAAACCD@CC>BBBB
@ATNG8:03082:05151
GATGGTAGCAGACGTGACAGAGCGCCAGAAGATCAGGAACTCTAGAAGAATTCAGATTTTTAACACGAGAGTAAACGTAAAAAGAAGGTTTTACAAGACTCACGTTAACAATATTGCAGCAGTACGCACACAATCGAAGCGCAGTAAGGAGGCTAGTGTAACTAGCAAGAATACCACGAAAGCAAGAAAAAGAAGTACGCTATTAACTATTAACGTACCTGTCTCTTCCGAAACGAATGAGTACTGCGTCTCACTCTCGCCTACCATCGACACTCCAAAGTCT
+
CCCC?BBBCCCCCCBBBCFICCCCB?AABABABC<;:;=AABBBBC@BB?BACBBBBBBB3B?CAAAAFDC>><3<<;<;;;$:;:;2555&5::5:969@B>>@?@?AC@C;;:<BBBCCCBCCCCCCCBB@BCBB@BBCCCBBA?B?;;8;BCCMBBB@BBBBCC?BB?BBB@DAAAC>DA@;99998(8:39@CBBBBCC>@=@BAA?BADCCCC?CBBC:::?BABBB=B;;9;@@AAABAAAAABBCABBBBAAA>A??9?@@@AAA>>>=AB:AAB@
@ATNG8:03086:05163
GATGGTAGTGTCAGTGCGCGTCGTCCAGAAGATCAGGAACTCTAGAAGAATTCAGATTTTATCACGAGAGTAAACGTAAAAAGAAGGTTTTACAAGACTCACGTTAACAATATTGCAGCAGTACGCACACAATCGAAGCGCAGTAAGGATGGCTAGTGTAACTAGCAAGAATACCACGAAAGCAAGAAAAAAGAAGTACGCTATTAACTATTAACGTACCTGGTCTCTTCCGAAACGAATGAGTACGAGAGAGCACACGTGTCTACCATCGACAACTCCAAAGTCT
+
<A@@79==?;555559;99<<655/2///)///55947277///:;69;6;7;:99;;;.;<;??????;;78/7394:::'9727)///&//74////5555:.4.4405=>9=>>566<<<<655:955.4;44.444::833-5.59934444;5459988:33-3717894933/92///(//////#/646678332585=4::22025;;977)//)////45:59<;2::949<::::8888889888;87;=787;?A=@:973./)---288.-,-4
@ATNG8:03091:05132
GATTAGTGTGTCTCTGAGAGTAGTACTCATTCGTTTCGGAAGAGACAGGTACGTTAATAGTTAATAGCGTACTTCTTTTTCTTGCTTTCGTTGTATTCTTGCTAGTTACACTAGCCATCCTTACTGCGCTTCGATTGTGTGCGTACTGCTGCAATATTGTTAACGTGAGTCTTGTAAAACCTTCTTTTTACGTTTACTCTCGTGTTAAAAATCTGAATTCTTCTAGAGTTCCTGATCTTCTGGTATGACTAGTGTACTACTACCATCGACACTCCAAAGTCT
+
BCC?BBA@ACCCCBCCCCBBDCDCBBBBBB?CAAB=AB@C?BABCCDC@DCBBC@C@CCCC@D?BBCDCBBBB?BBBBB0AB?BBBC>BCC@CCDE@ED<AADDDD?BBCCCBBD@CCC?C@CCCCBCCC@CCCD>AACCCCBBCCCCCCBCC?CBB>BCAD?BBBCBBCCD@BCCEG;B@B@BBLLE2BBCJG;;;CBCCCAAA<@AAA0ACCCCAC@CCABBBCCBC@C@CBCCBB?BBCACCCCCCCCBBBCCCDHDCA@>@ABCCBAAAD?BB=B@@?
@ATNG8:03091:05147
GATGGTAGCACGACACGACGATGTGTACTCATTCGTTTCGGAAGAGACAGGTACGTTAATAGTTAATAGCGTACTTCTTTTTCTTGCTTTCGTGGTATTCTTGCTAGTTACACTAGCCATCCTTACTGCGCTTCGATTGTGTGCGTACTGCTGCAATATTGTTAACGTGAGTCTTGTAAAACCTTCTTTTTACGTTTACTCTCGTGTTAAAAATCTTGAATTCTTCTAGAGTTCCTGATCTTCTGGTAGAGCGTGCATATATCTACCATCGACACTCCAAAGTCT
+
CC??>?<<>CCC>>?>>>;666<>=CCC===C:CBBB<A@=A?DCCBBBC@C==;?9;:>BBB9B@=BBA@?<3414;==>+::7=?;;2////49//*3;688?73703:<<=777=:=A18168::97::8=A>@:>>?>@?@@@>>>;:;>>;<<<9==5;5;>=======;:::AA3>:>9:;;;;+;=:<<077:///:67;5;;;:*:8908D;?<?A=@<==///7=9==AA;;5;==8<==@@@??==<<::5657752755555555>:CD=BA99
@ATNG8:03099:05159
GATGGTAGCAGACGTGACAGAGCGCCAGAAGATCAGGAACTCTAGAAGAATTAGATTTTTAACACGAGAGTAAACGTAAAAAGAAGGTTTTACAAGACTCACGTTAACAATATTGCAGCAGTACGCACACAATCGAAGCGCAGTAAGGATGGCTAGTGTAACTAGCAAGAATACCACGAAAGCAAGAAAAAGAAGTACGCTATTAACTATTAACGTACCTGTCTCTTCCGAAACGATGAGTACTGCGTCTCACTCTCGCCTACCATCGACACTCCAAAGTCT
+
><BJ@B<B?;;==;;<==B@EDDDFACBB@BBBA@A=@=@AC@AAB@BB>B?BCBBBBA2@9<>@AABBBCCC>CBBBCCC3@A9@9?==.==@6;;>A===>>7;67@:;;:3777575@@7:5:66399)..55059>@@>==<A;=>><?@@?888=8<=><@@><@>><;877625'255355555(585:777><<8:7:;AA><;>99<=//*/99:6:918179:37<<?@=<=>==<=88:;@A@@@?====BBB;??@@@=::;:7<<6;///
@ATNG8:03101:05144
GATGGTAGGCACTGCGCACACATCCCAGAAGATCAGGAACTCTAGAAGAATTCAGATTTTTAACACGAGAGTAAACGTAAAAAGAAGGTTTTACAAGACTCACGTTAACAATATTGCAGCAGTACGCACACAATCGAAGCGCAGTAAGGATGGCTAGTGTAACTAGCAAGAATACCACGAAAGCAAGAAAAAGAAGTACGCTATTAACTATTAACGTACCTGTCTCTTCCGAAACGAATGAGTACGTGTGACGTACGTGAGCTATCGACACTCCAAAGTCT
+
::<>;>==:==:;;:;;;9=>9555)5;;.56@BBB@C?;;;@=5:45<9=7;>:88888'87:;<>A??A==B<=BCC===+;@:?8A@<+@997;CBA@@???;??AB>BBA<@@A;;;BBAAACCB@@?;?@CD@BCA@==00,09<0909<@<<;;;:===<BC=>>?B9707;337(777437777'7=8=>:B=578<9<9;9>>49397>::8444888:594:;;4<==9=>;??77788;;<::9::;:534==::<?444=;;7;B9A@?>
@ATNG8:03104:05155
GATGGTAGGACGAGCGTCTGAGAGGTACTCATTCGTTTCGGAAGAGACAGGTACGTTAATAGTTAATAGCGTACTTCTTTTTCTTGCTTTCGTGGTATTCTTGCTAGTTACACTAGCCATCCTTACTGCGCTTCGATTGTGTGCGTACTGCTGCAATATTGTTAACGTGAGTCTTGTAAAACCTTCTTTTTACGTTTACTCTCGTGTTAAAAATCTGAATTCTTCTAGAGTTCCTGATCTTCTGGTGTCTGATCTGTATCACTACCATCGACACTCCAAAGTCT
+
=>>>@CBB?CBBBA@ABBBABCCC@CBCABAA?ACCD>CC@D@CBAACCC@DDDBC@B@CCCC@C@CCCDFBBBEACBBBB5BB@CCCG?CCBB@BCG@CCAABBCCCACCCCBBBD?CCC@D?DBCBBBBE@CCBB?BCEIDBBBBBBBCBBCB?CBB?BB?B@CCABBDDBB?A::::-;>B;@ABBB5BCCCD=BBBBCCCCCC@CCCC5CBBCC@CACC?CCCBBBB?B?BDDCCC@CBB?BEBBBBCCCCCCCDCBBB::9:BBBCCCDCE9::8:BBB
@ATNG8:03105:05142
GATGGTAGAGTATCATGTGTATCTCCAGAAGATCAGGAACTCTAGAAGAATTCAGATTTTTAACACGAGAGTAAACGTAAAAAGAAGGTTTTACAAGACTCACGTTAACAATATTGCAGCAGTACGCACAGAATCGAAGCGCAGTAAGGATGGCTAGTGTAACTAGCAAGAATACCACGAAAGCAAGAAAAAGAAGTACGCTATTAACTATTAACGTACCTGTCTCTTCCGAAACGAATGAGTACGATGAGAGAGCTCTCTCTACCATCGATCTTGGTAAGTCT
+
BCBC@:66BBBCBBCCICCBCCDBC?BBD@CC@@@@>@@DDDABBD=@@:;8;BABBEEG1C>B@AACCCBBBB<BBBCHFH5CF@B@BID;D;;7;@??@ABBB>A=::8:BC78:CBBBDDCCBABCE;<69BAB@C@AACCBB@C@C@@=@@AAABBB?CAAABB?BB?BCC>A>>>C:>=?8==<=?.?A<A99:@@@=?:?9?@=?=A:==DFIAFCCCBBB>B=AAB=A;<7<AAAABA@@000===<?@@998<>>>A>BB:99B?:5?9??=@@;9
@ATNG8:03058:05219
GATGGTAGAGTACAGTGTAGTAGACCAGAAGATCAGGAACTCTAGAAGAATTCAGATTTTTAACACGAGAGTAAACGTAAAAAGAAGGTTTTACAATACTCACGTTAACAATATTGCAGCAGTACGCACACAATCGAAGCGCAGTAAGGATGGCTAGTGTAACTAGCAAGAATACCACGAAAGCAAGAAAAAAGAAGTACGCTATTAACTATTAACGTACCTGTCTCTTCCGAAACGAATGAGTACACATCGTCGTGTGCTACCTTCGACACTCCAAAGTCT
+
:@;@>BCBBAB@CCBCAAABAAABD?A@=:=?:<::,/+/:::<5525;6;8=<<<====+=8=;;@BBBCBBC>>7:6@@@+==8;.999&9594:CCCDCCCB@DACC;;;B?@@@CDCABAIGCDCCBC@CDCC@BAAAA@???B5;;;7<AAA@??A>@CBCCB>@A=?@?7>=???8=><=@@@@@@'@B?A?@???A8816:=<<><@:>ABCB?BB@@@AA=@;?@C;889???>BDDBBBDBCBCBBB@??@@>>9>,00;@@@@C?BE>D??@
@ATNG8:03069:05187
GATGGTAGTAGTACACTAGTCATACCAGAAGATCAGGAACTCTAGAAGAATTCAGATTTTTAACATCGAGAGTAAACGTAAAAAGAAGGTTTTACAAGACTCACGTTAACAATATTGCAGCAGTACGCACACAATCGAAGCGCAGTAAGGATGGCTAGTGTAACTAGCAAGAATACCACGAAAGCAAGAAAAAGAAGTTCGCTATTAACTATTAACGTACCTGTCTCTTCCGAAACGAATGAGTACGAGAGAGCACACGTGTCTACCATCGACACTCCAAAGTCT
+
@?@@=@=BBCCA=HCBCBHCCBB@@=@AA=AB99:A>B>BBCBBBFACC@DACBA@@BBB0B>A:98@@@@>===5;<88888'33-7-77738<B8BBBBBBCBB@B?BB?BBC?CCCABBCECCCCCBBAC?CGBB?BBBBA?AB=B?BBB@BCCCCCCC?CCCCAA?BD@>>?<>>???8@@@>ADDDD2BA>AA?ABBAAA<A;?@AE:>:=??AB7::866::081656(29:5:555=>>>A>@@=>>@@;;:AA@?=@97=//////9@@7=<2=::/
@ATNG8:03077:05215
GATGGTAGCATCATGCATATCTCACCAGAAGATCAGGAACTCTAGAAGAATTCAGATTTTTAACACGAGAGTAAACGTAAAAAGAAGGTTTTACAAGACTCACGTTAACAATATTGCAGCAGTACGCACACAATCGAAGCGCAGTAAGGATGGCAGTGTAACTAGCAAGAATACCACGAAGCAAGAAAAAGAAGTACGCTATTAACTATTAACGTACCTGTCTCTTCCGAAACGAATGAGTACAGAGAGTACGATATGTCTACCATCGACACTCCAAAGTCT
+
CCCC@B;66=DCB@AAICBBBCDCD?DBC?@@CABA:B?CBB?>@B@CC@C@CB994>>=+=>BBBBBBB@AAA=AB<<;<;*9<7::FGE;DCC@B;:;BBBBC@B>A@;?;;5;;BABBCCCCCEG<;;B?A;;;>BDBCC959<@=B@@7?@@@@6909<8>37-771779?BBBB@?99288888'878=?AABBB?>>;<@@A@:@;?=:::<@@?@AAB??<@@=5=00+000>ABCDAA@CCCDAAABCEBA??9949?===@@A>>199+9<<:
@ATNG8:03086:05172
GATGGTAGATACTCGCTGATACACCCAGAAGATCAGGAACTCTAGAAGAATTCAGATTTTTAACATCGAGAGTAAACGATAAAAAGAAGGTTTTACAAGACTCACGTTAACAATATTGCAGCAGTACGCACACAATCGAAGCGCAGTAAGGATGGCTAGTGTAACTAGCAAGAATACCACGAAAGCAAGAAAAAGAAGTACGCTATTAACTATTAACGTACCTGTCTCTTCCGAAACGAATGAGTACACACTCTCATATGACACTACCATCGACACTCCAAAGTCT
+
=BBB@BCCBCBBBBBBCCCBBBBCB=BBB?CBAB@@=@?CAAABBB@BB@BA?>???A@A2A>BA>??<88:;9938333;===+:917,333&255+2266677..(..35055626778?CCCCCFCCCBBC?CFBB?BBBBBC?><A@CBC@CCAACCBC>BAABBC?BB?BBB?BBBAA;A??<?CDCD2BB?C@@<AAAAA;@;@@@@8;7:BBBB@BBAAABB?B@CCC>CCB?AACCCDCABBBBBBCCCBBB?@?CBBB?BBBCBBBBBB?CB=C???
@ATNG8:03089:05212
GATGGTAGTGTGTCTCTGAGAGTAGTACTCATTCGTTTCGGAAGAGACAGGTACGTTAATAGTTAATAGCGTACTTCTTTTTCTTGCTTTCGTGGTATTCTTGCTAGTTACACTAGCCATCCTTACTGCGCTTCGATTGTGTGCGTACTGCTGCAATATTGTTAACGGAGTCTTGTAAAACCTTCTTTTTACGTTTACTCTCGTGTTAAAAATCTGAATTCTTCTAGAGTTCCTGATCTTCTGGTCTACTACACTGTACTCTACCATCGACACTCCAAAGTCT
+
<;<CAB<<==BCA;96;;<<@@BBCC@@@BBB?BCCC=BB?C@CCBBBCC@CCBBB@C@CCDD@B@BCDCCCCHHABBBBB5BF@DBCC>CFCG@CBB@BC@CBBDDG@CBCBCC<;:;BB?B@BCCCBDCC?BBBB>BBB;;;CCCBBCCA@@C@BA@?ACACADC@@CAACADDCGE;D?A>@BBBB2AB;::59>;;@=88776<;;8'7;;::7=7::6:<<<8888>588=<@@355>;AAAA???@?888===?@<<<5:///<<<//9==>06///
@ATNG8:03094:05200
GATGGTAGTGTCATATGAGAGTGTGTACTCATTCGTTTCGGAAGAGACAGGTACGTTAATAGTTAATAGCGTACTTCTTTTTTCTTTGCTTTCGTGGTATTCTTGCTAGTTACACTAGCCATCCTTACTGCGCTTCGATTGTGTGCGTACTCTGCAATATTGTTAACGTGAGTCTTGTAAAACCTTCTTTTTACGTTTACTCTCGTGTTAAAAATCTGAATTCTTCTAGAGTTCCTGATCTTCTGGTATGACTAGTGTACTACTACCATCGACACTCCAAAGTCT
+
<<<<>BA?@AABCAAACCCCBBBCCBAB@BED@BBBB=BB@C@BBBAABB299955.58=:<A?B?BBCCCB@;?:994499#449)4444)4:::8=5505<8<;AACCADCCECDCC@CCC@C@CCCCCCCD@CBCC@C@@@DDBABBBBCCBC?B@@<@A?A?BC@AACBCE@BBAAA.;5;=@@ABA0AAA@A<A;;;BBAABA@BDCC3CDCAA?A@CC@CCCCBBC>B>BDDBBB?A@E@CCCDBBBBBBDCCCBB@A9949@@@AAAACC@BC>CA@@
@ATNG8:03096:05197
GATGGTAGATATATGCACGCTCTACCAGAAGATCAGGAACTCTAGAAGAATTCAGATTTTTAACATCGAGAGTAAACGTAAAAAGAAGGTTTTACAAGACTCACGTTTAACAATATTGCAGCAGTACGCACACAATCGAAGCGCAGTAAGGATGGCTAGTGTAACTAGCAAGAATACCACGAAAGCAAGAAAAGGAAGTACGCTATAACTATTAACGTACCTGTCTCTTCCGAAACGAATGAGTACGAGAGAGCACACGTGTCTACCATCGACACTCCAAAGATCT
+
5<<=:>>;;?=95999A665>>65589//)/////93;9<CBCBA@=:949277733333$3,33338333333;13333333$3917,333&33949;33322557'.(..25..)..55>@===@@CCAB@C@CB@@=@BBBAAA@=B?@@@=@CCCBBBC?CCCECC@00,000)0;:88-:::,00@@5@=@=@?BA?:9////...8(.).7?<<8<544499.4.444(4:<8;<<<;;:888:;;:;A@:AB?<<<><848>>=/.--47(--(-./35
@ATNG8:03101:05216
GATGGTAGCTCACGTACGTCACACGTACTCATTCGTTTCGGAAGAGACAGGTACGTTAATAGTTAATAGCGTACTTCTTTTTCTTGCTTTCGTGGTATTCTTGCTAGTTACACTAGCCATCCTTACTGCGCTTCGATTGTGTGCGTACTGCTGCAATATTGTTAACGTGAGTCTTGTAAAACCTTCTTTTTACGTTTACTCTCGTGTTAAAAATCTGAATTCTTCTAGAGTTCCTGATCTTCTGGGTGTATCAGCGAGTATCTACCATCGACACTCCAAAGTCT
+
BBEJ@BB@B?;;@;;CBBBA@BBBBBBBDCCC@CBBB>BB?B=A@;;;CC@CA;;;6:>ABAA=@<?BACA???A=AA@@@/<=8<>==8???C?AAC?BB>B@@A@@=AAAACCAA>=@@<@=DD@????;6:=//)/966888>>>??@???D8=8818>:>;???A@@@??:==@@@6@=C:=====*<=9::1777///<==?=>@@@,>///@9@9>>;>@@@<;;=C=@@??:9499=>8>>>AA>@?>=@@>@A@@@B9@>=;<<<A=>:>D9@@??
@ATNG8:03102:05180
GATGGTAGTCTCAGATAGTCTATAGTACTCAGTTCGTTTCGGAAGAGACAGGTACGTTAATGTTAATAGCGTACTTCTTTTTCTTGCTTTCGTGGTATTCTTGCTAGTTACACTAGCCATCCTTACTGCGCTTCGATTGTGTGCGTACTGCTGCAATATTGTTAACGTGAGTCTTGTAAACCTTCTTTTTACGTTTACTCTCGTGTTAAAATCTGAATTCTTCTAGAGTTCCTGATCTTCTGGACGACGCGCACTGACACTACCATCGACACTCCAAAGTCT
+
77//)///:0;55555<<;<<<;;;:<//////39799099494;;666==:?<@<@5>055=5:7;====:;:9688;;;)87)///918:;;6;>>8<?:666;===B:9:9C@@;@?B?B?CCCB;:;@<@@@C@CCBAA>000=;=:<;;:9<;;7;>7;5:555;;>==8;555)5.5.55555$5999:065==>>9555.555&5:/--(-066(--/;9:<0505555<=:=<;8<:<<///</55;665<9955.59445>><<<:==6>==;
@ATNG8:03102:05219
GATGGTAGTGTGTCTCTGAGAGTGTACTCATTCTGTTTTCGGAAAGAGACAGGTACGTTAATAGTTAATAGCGTTACTTCTTTTTCTTGCTTTCGTGGTATTCTTGCTAGTTACACTAGCCACCCTTACTGCGCTTCGATTGTGTGCGTACTGCTGCAATATTGTTAACGTGAGTCTTGTAAAACCTTCTTTTTACGTTTACTCTCGTGTTAAAAATCTGAATTCTTCTAGAGTTCCTGATCTTCTGGTAGAGCGTGCATATATCTACCATCGACACTCCAAAGTCT
+
////)/77/4455555599555999444:44.//////&//)/:19::::33,33333,3.338:167///7-/(//8369666'66078;;39355.55949;6;;<<;;7;<>>>?A>ACGF<B=:;:9:9@@=@@@@<@@BBBBAA@@AAB99:A=B?@>AA?B?BCBCCCCBB?BBBEE;F@C@BBCCC0@@@@@8<000>=>>>A@EEFD5@@@CB?B=@@=@@?:::;492:9?@9:8:AB?BBCCCBBB;;:ABAAAA;;0<>000A@@;;??AB<B;::
@ATNG8:03057:05266
GATGGTAGGACGAGCGTCTGAGAGGTACTCATTCGTTTCGGAAGAGACAGGTACGTTAATAGTTAATAGCGTACTTCTTTTTCTTGCTTTCGTGGTATTCTTGCTAGTTACACTAGCCATCCTTACTGCGCTTCGATTGTGTGCGTACTGCTGCAATATTGTTAACGTGAGTCTTGTAAAACCTTCTTTTTACGTTTACTCTCGTGTTAAAAATCTGAATTCTTCTAGAGTTCCTGATCTTCTGGTATACACACTCGCTCGCTACCATCGACACTCCAAAGTCT
+
9<CC;CCD@CCBCBBBCCCABACC?BBCDFAA=ABDE>BB?B?CCCDCBB?CGBBB>BACCCB?C@CCAAACEED>AABB@2@@=AABA:BB@@>@BB=CC9;:BCAB@BCDDDCCC@CCD@D?CCCCCCBC@CCDD?CAAADCCCCBBBC@AAC@CCC@BB@B@BBBCCCBCC@C@@@@7@>B<;;:::*;CAAB=BBBBCCCCBB5;;;;*;AABCAC@DCABBBCCBB?B@BBBCCF@CAB@BCCCCCCBCBBBBBCBBBCB?BBBBB@@AAA?AC<DA??
@ATNG8:03061:05247
GATGGTAGCACGATCACTCATATCCAGAAGATCAGGAACTCTAGAAGAATTCAGATTTTTAACACGAGAGTAAACGTAAAAAGAAGGTTTTACAAGACTCACGTTAACAATATTGCAGCAGTACGCACACAATCGAAGCGCAGTAAGGATGTCTAGTGTAACTAGCAAGAATACCACGAAAGCAAGAAAAAGAAGTACGCTATTAACTATTAACGTACCTGTCTCTTCCGAAACGAATGAGTACGTGTGCGACGTGTCTCCTACCATCGACACTCCAAAGTCT
+
BBCB:B==>=;;;=@@@BBA:959965/6:0//>>49:ECCBBBB@BB@B@CCBCBDDD2A>A?@@CCBEBBB=BBBCGDD5:;798??@4>==9:95556=BB?C@CC?BCB>AACCCGBBBDCHDGCCC?;;<;7;@ABCFBB?B@CDCCDCBABC??<@BB@@@?@@;>>?8><777)773133333$3718?AABBBCB?B@CCCC=@=@BCAB?BBB@@@C@B@CBB;A??;???ABBD::9B??>888877<<<86954522888::::6;@7;668
@ATNG8:03065:05244
GATGGTAGTGTGTCTCTGAGAGTAGTACTCATTCGTTTCGGAAGAGACAGGTACGTTAATAGTTAATAGCGTACTTCTTTTTCTTGCTTTCGTGGTATTCTTGCTAGTTACACTAGCCATCCTTACTGCGCTTCGATTGTGTGCGTACTGCTGCAATATTGTTAACGTGAGTCTTGTAAAACCTTCTTTTTACGTTTACTCTCGTGTTAAAAATCTGAATTCTTCTAGAGTTCCTGATCTTCTGGGATGTGTGCGCAGTGCCTACCATCGACACTCCAAAGTCT
+
?::<8<9:::555;;:;55599555@<<<=@?:A@AA<AC@E@CCBBCCC?CDDCC?C?BBDD?D@CCECCCCCC@DCCCC5CD@CCCD?CCAB>BBB?CC>AAABBB@CCCCCBAB?ADD@B?BDCCCCCC@CDBB?BBBBCCCCCBBBBBCCC@BBB@BC@F@BBBBCCCCB=@::;:6:>@>;;:;:*:C?AB=BBBBDCCCCC@CCED5CBBBB?A?ACBDCCCCBB?B@CCCCCC?BAAA<B:;:CJEECCCCCCDAC@@>@BAAABA@@@?AA;A@@@
@ATNG8:03065:05267
GATGGTAGCGCACACATAGATACAGTACTCATTCGTTTCGGAAGAGACAGGTACGTTAATAGTTAATAGCGTACTTCTTTTCTTGTCTTTCTGTGGTATTCTTGCTAGTTACACTAGCCATCCTTACTGCGCTTCGATTGTGTGCGTACTGCTGCAATATTGTTAACGTGAGTCTTGTAAAACCTTCTTTTTACGTTTACTCTCGTGTTAAAAATCTGAATTCTTCTAGAGTTCCTGATCTTCTGGAGATATCATCAGCGAGCTACCATCGACACTCCAAAGTCT
+
444:6;==BCCCECECCCBBA>=955555944.555<2::05.5999955.595559=8<<@>;=9=A=;;;9;;.4499+9:.555<A4>959A;@?B?BB?@??B?A?AGCECFBB@BCD@D?CCDDAAAB>ACA@<@BBBBBBBECBCC@B@C?BCB?CC?C@CAAABBCCC@CCCCC;B?A=@@@@@,>A>?@<@AABBBCCCC>BBAB0B;;;C@C@CC@CBBDB;:8;?BCDDEE?@@B>ABBCCCCCCCDCBBBBB@AA=ABBCBBBCCC?CC>C???
@ATNG8:03078:05227
GATGGTAGCTCTGCTCTGACTCTCGTACTCATTCGTTTCGGAAGAGACATGTACGTTAATAGTTAATAGCGTACTTCTTTTTCTTGCTTTCGTGGTATTCTTGCTAGTTACACTAGCCATCCTTACTGCGCTTCGATTGTGTGCGTACTGCTGCAATATTGTTAACGTGAGTCTTGTAAAACCTTCTTTTTACGTTTACTCTCGTGTTAAAAATCTGAATTCTTCTAGAGTTCCTGATCTTCTGGGTCTACGCTCGTCGCGCTACCATCGACACTCCAAAGTCT
+
?ACC?CCCCB=BBBBBBCCCCECCCDDBBBCC@CAAA9AC9;::CCCCCCCHDCBB?@@CEBB?A?AHJCCBBCB@BBBBB0AA<ABCC=CC@@>@BB?BC@@@@CBB>BCCBBC@@>@CC@D@CCBBABAA=ABBB?BBBBCCBBCCDCCCCCB?CBB?BCACACC?A?A@@A?BBCCC:B?B;;;;;;*;@;;;0<;;<@@CA@@<@AA@0BAA?EAE@BC@BBCCCCCAC@BCBCBB6;;??9?AAABBBBBBAAABBBCBB@BCCCAAABCB@BC<BAAA
@ATNG8:03078:05257
GTGGTAGTGTGTCTCTGAGAGTAGTACTCATTCGTTTCGGAAGAGACAGGTACGTTAATAGTTAATAGCGTACTTCTTTTTCTTGCTTTCGTGGTATTCTTGCTAGTTACACTAGCCATCCTTACTGCGCTTCGATTGTGTGCGTACTGCTGCAATATTGTTAACGTGAGTCTTGTAAAACCTTCTTTTTACGTTTACTCTCGTGTTAAAAATCTGAATTCTTCTAGAGTTCCTGATCTTCTGGCTCTCGTAGACAGATACTACCATCGACACTCCAAAGTCT
+
>BC?BBBBBCCCCDCCCCBCCBBCDDDDB@@?ACCE>BB>A>ABBBCCC@CCE;;;;GJJDD@C?CCCBBCCCF?BBCCD5CC?B@AA:AB@@?ADC@ED;;;BCCB@BCEDCIAA?ACC@D?CCBCBBCD@CBCC>BBCCCCCCDCCCC@@@B?BBB@BC@C@BBC::;B@@=@DCCC;C@D@CCCCC2AA@@@=ACDCDDCCCC>BBBB0BABBC6;7;@=A@CCCBB?B@CCCEBB?BAB?BBBBBCBBDCCCCCCCCC@@<@AA@@@CCBB@BB=BBAA
@ATNG8:03093:05269
GATGGTAGCAGACGTGACAGAGCGCCAGAAGATCAGGAACTCTAGAAGAATTCAGATTTTTAACACGAGAGTAAACGTAAAAAGAAGGTTTTACAAGACTCACGTTAACAATATTGCAGCTGTACGCACACAATCGAAGCGCAGTAAGGATGGCTAGTGTAACTAGCAAGAATACCACGAAAGCAAGAAAAAGAAGTACGCTATTAACTATTAACGTACCTGTCTCTTCCGAAACGAATGAGTACGATGGGAGAGCTCTCTCTACCATCGACACTCCAAAGTCT
+
CCBB@BBBBBBBHCDBCDCCCABBC@BBC>@@BBA@>B?BBBCCCC?CC@C?BBBBBCCC3C>AACCCCBA???8>ABCDDD2AC@I@DDD<CBC@C=;;JCCAA?A@BB?BBB?BCCCCBBCCFCCCBBBC@CCCC@BBBBABAB@D?DBDABCBBBDBC?BBBBBB?BC?CCC<?>BBC9@8839A>?A2A@=ABBCF?>?C=?<??BB?B?CCCEC?BB?????@D@CCC>?@@@DCCDBBBBBBBE=BBBBBB>>?CBA@A?A?????<==<188)8<88
@ATNG8:03094:05235
GATGGTAGCATCATGCATATCTCACCAGAAATCAGGAACTCTAGAAGAATTCAGATTTTTAACACGAGAGTAAACGTAAAAAGAAGGTTTTACAAGACTCACGTTAACAATATTGCAGCAGTACGCACACAATCGAAGCGCAGTAAGGATGGCTAGTGTAACTAGCAAGAATACCACGAAAGCAAGAAAAATAAGTACGCTATTAACTATTAACGTACCTGACTCTTCCGAAACGAATGAGTACGTGTGCGACGTGTCTCCTACCATCGACACTCCAAAGTCT
+
55;?<ADCBCCDDBBBCCCCCCCCB@BCBB<BB@@=@?BB;99@A?::9:@CBBAACCC3C?CBB@??CAABB=AA98888(8B8@8@AA9BCA;@?AAAA<<>;A==<:>@>:=;>?>>@@AA<<=DA>>:>AAA=>>=:;<//,/7<<?<A@@@AAAA:AA@>AC;@@<AAA;>=655,8<<::;:::):;3?BBBBBAAA?D?C???;A<B989:5:>?@=>><?<?@@:@BB?999?;;;@@???B;;;;;AAAAA=>==8;;;;A@@@@A;>>8>??=
@ATNG8:03097:05240
GATGGTAGTACATGATAGACGACACCAGAAGATCAGGAACTCTAGAAGAATTCAGATTTTTAACACGAGAGTAAACGTAAAAAGAAGGTTTTACAGGACTCACGTTAACAATATTGCAGCAGTACGCACACAATCGAAGCGCAGTAAGGATGGCTAGTGTAACTAGCAAGAATACCACGAAAGCAAGAAAAAGAAGTACGCTATTAACTATTAACGTACCTGTCTCTTCCGAAACGAATGAGTACGTGTGCGACGTGTCTCCTACCATCGACACTCCAAAGTCT
+
@A@C@BBBBDCBBBBDBCBCAAABB@DCC@CCCCAA@A@DCCBB@?=?C@B@B?B;;;;;*;>ABBCCCCCCCC>CC@>?@?1?B?C?CCC;CDCCBAAADECBB>A?@B=@?A=@@CBBCCCDDCABBBBD@CCCC?@@BBBBBB?B?CAA?ACCCCBBB?CCBBBC?CC@BBB>@@AA?<ABA?BCCCC2DC?B?>>CBBBC?C>AABE>A>A@CCC?CB@@@@@<@@BBB>CBB@BCCECCCAAADDBBAA879BA@@:@8949@AA@B??@B@CC>C899
@ATNG8:03098:05250
GATGGTAGAGAGAGCTCTCTCATCGTACTCATTCGTTTCGGAAGAGACAGGTACGTTAATAGTTAATAGCGTACTTCTTTTTCTTGCTTTCGTGGTATTTCTTGCTAGTTACACTAGCCATCCTTACTGCGCTTCGATTGTGTGCGTACTGCTGCAATATTGTTAACGTGAGTCTTGTAAAACCTTCTTTTTACGTTTACTCTCGTGTTAAAAATCTGAATTCTTCTAGAGTTCCTGATCTTCTGGTGTCTTATCTGTATCACTACCATCGACACTCCAAAGTCT
+
AA@A=@;@BCBBBCC;66>CC>C>CBBCCCFCABDDD?CC@B@CBB@?@@;@?@@@<@>?@CD@D?C?@?BB@:A;@@@AA2@B?CCCC=CCBB9=898,993::837818?:>AA??=>>=<@;@BDB=<=?=BAAA;????>>>?@???>:99<89:::<=8==@>=>BBB@@<;;;AA5?;?888888(8=888)8====?BB@@<@AAB/A@@@@<@<>><>>>A;;;<@:=>;::=:=@F>@?>>>;??BAAAAA@=;;>>49;;9>>>:8659;4;333
@ATNG8:03074:05299
GATGGTAGCATCATGCATATCTCACCAGAAGATCAGGAACTCTAGAAGAATTCAGATTTTTAACACGAGAGTAAACGTAAAAAGAAGGTTTTACAAGACTCACGTTAACAATATTGCAGCAGTACGCACACAATCGAAGCGCAGTAAGGATGGCTAGTGTAACTAGCAAGAATACCACGAAAGCAAGAAAAAGAAGTACGCTATTAACTATTAACGTACCTGTCTCTTCCGAAACGAATGAGTACTATGTAGAGCTCTATACTAATCGACACTCCAAAGTCT
+
?ACC@CCBBCCCCBBCCCCCCBCCC?CCC@CCBB@@?@@DDC?CBB=AA?C?CABBCCCA2A?BBBCCCCABBE>BBBBBBA0@@<@=A@A8ABB@CBCDCCCCC?C@CC@CCC?ABCCCCBBDCCCE@@@B@DDBB?BBBABBBB?C@DBB?BCCCCBAA?CCCAAA?CC@BBB<>>@@A=B@@=@@?@@2@D?B>>>BBBAB@@<????<?<?AC;;:;B@@@CC@C?CDD>CBB?AAABBCCAAACCCBAABCCCB???>>:>BA@@?@@A<AA:A666
@ATNG8:03074:05318
GATGGTAGCATCATGCATATCTCACCAGAAGATCAGGAACTCTAGAAGAATTCAGATTTTTAACACGAGAGTAAACGTAAAAAGAAGGTTTTACAAGACTCACGTTAACAATATTGCAGCAGTACGCACACAATCGAAGCGCAGTAAGGATGGCTAGTGTAACTAGCAAGAATACCACGAAAGCAAGTAAAAGAAGTACGCTATTAACTATTAACGTACCTGTCTCTTCCGAAACGAATGAGTACAGAGATACTATATGTCTACCATCGACACTCCAAAGTCT
+
55<<9>CCCBCBCCCCCCCBBBB@@>ABB?BBBAAB=B?AAABBBB<AA@D?DC==8<<<+<?BAABB:;;@@@0//?????0==8924;;*9>@<>@@ACCFCB@C@DD@CDC>A@CCCCDCCDBBBCCCC@DDBB>BACBBBBB?C@CCD@;;;CCBBB@BCCCBA>AB?BCC@BBBCC=A??<>AACC:AA>ABBBCDDCC?B?BBBB?B?A>AAA?@ABBA;;8;>AAC>BBC?AABBCCDAAACAAACCCCCCCCBBBC=@>>:;==>>><BB>B???
@ATNG8:03075:05273
GATGGTAGATACTCGCTGATACACCCAGAAGATCAGGAACTCTAGAAGAATTCAGATTTTTAACACGAGAGTAAACGTAAAAAGAAGGTTTTACAAGACTCACGTTAACAATATTGCAGCAGTACGCACACAATCGAAGCGCAGTAAGGATGGCTAGTGTAACTAGCAAGAATACCACGAAAGCAAGAAAAAGAAGTACGCTATTAACTATTAACGTACCTGTCTCTTCCGAAACGAATGAGTACACATCGTCGTGTCGTGCTATCGACACTCCAAAGTCT
+
BCAB@BB>CDDDCBBBCDBBBBCCC>CCC?CBBBBB?A?ABBCCBB?BB?B@BBA>>>>>1??BBBBBBBBBB@9@@?@@@A0AD@B>BBB:BCC@BAALGCCBC@B?BB?AAB?BBCCAACBDCCCCCCCCACCBB?CCCCBBBB>C@C@@?ABBEDCCA?CCCCBA?BC=>>>;>>AAA;???:?@@@@2AB@E:99CB@?A<@<@@@A:>:=BDDD@CCBBAAA=?;?AA=BBB?@@?BBBBCCBBBBBC@??AA???BBDDCCBBA@@@<@@9@???
@ATNG8:03076:05288
GATGGTAGTGTCAGTGCGCGTCGTCCAGAAGATCAGGAACTCTAGAAGAATTCAGATTTTTAACACTAGAGTAAACGTAAAAAGAAGGTTTTACAAGACTCACGTTAACAATATTGCTGCAGTACGCACACAATCGAAGCGCAGTAAGGATGGCTAGTGTAACTAGCAAGAATACCACGAAAGCAAGAAAAAGAGTACGCTATTAACTATTAACGTACCTGTCTCTTCCGAAACGAATGAGTACGTGTGACGTACGTGAGCTACCATCGTATCTCAGGAGTCT
+
BBCC?BDECCCCCBBBCCCBBBCCC@AAB@CCCCBB>B>BBBCCCC?CC?B?AC?<>>=>.??BB@?@CBBABA;@@<;;;;*;?=C<@@@8@BB@CCCCCCHCC@C@CC@BCC@CBBAAABBCBBBBBBA@<@CBB@BBBBBBBB?B?BBB>BBBBAAAA>BBBB@@=@B>@BA:<<??@;BAA=BCBBB/888BBBBB@>>;><>>>?9=;>>>AA<A@>>>>>=@=AAA:AAA>AA@CABBBBBBCABBCCB?>>BBCBBB?B>>>BBBAAAAA>ACCBB
@ATNG8:03076:05305
GATGGTAGTATATCGCGTCGCTATCCAGAAGATCAGGAACTCTAGAAGAATTCAGATTTTTAACACGAGAGTAAACGTAAAAAGAAGGTTTTACAAGACTCACGTTAACAATATTGCAGCAGTACGCACACAATCGAAGCGCAGTAAGGATGGCTAGTGTAACTAGCAAGAATACCACGAAAGCAAGAAAAAAGAAGTACGCTATTAACTATTAACGTACCTGTCTCTTCCGAAACGAATGAGTACTGTATCTATGTGTGCGCTACCATCGACACTCCAAAGTCT
+
445:5;=BC=CDCBCC=;;BBBABB@BAA?;;:@@@@CAICCCB;;8;B=B?BBA@???@1@?BBCBBBBABBG>CD@@>?>,?@<@5:::&9<<<;AAACCCCD@F@BB?B@@;@@AACCGBBFCDCCBBB?CCCC@B@@@@@?B?C@B@@>ABBBFEBC?BBCCBC?CC?BBB:=>:::,7<<89999:9%9>;=A@ABB@@>;<:::=>0;3:=;;;6;@?@ABB@B@CCC=BBB?BBBBBBBAAABBBCC>>?CBAABCB?;8;@@BDB;;;=8=>4A:::
@ATNG8:03094:05288
GATAGACACGTGTGCTCTCTCGTACTCATTCGTTTCGGAAGAGACTGGTACGTTAATAGTTAATAGCGTACTTCTTTTTCTTGCTTTCGTGGTATTCTTGCTAGTTACACTAGCCATCCTTACTGCGCTTCGATTGTGTGCGTACTGCTGCAATATTGTTAACGTGAGTCTTGTAAAACCTTCTTTTTACGTTTACTCTCGTGTTAAAAATCTGAATTCTTCTAGAGTTCCTGATCTTCTGGTAGAGCGTGCATATATCTACCATCGACACTCCAAAGTCT
+
@ADCABBBDCCCCBBCICCCCCCCDDEAA?AECD>BB@B@BBBBCBD?BBCCC@C?AAAA?C?CBBBBDBBC@BBBBB1BC?B==>:?BBD>AAC?@?:>>?CBB@BBBBBBB@>>@@;A;CAAA@:::=BBAA;ABAA===AAAAAAD@@@<<===AA<A<@@@;;;B??:><===2<9=988888(8=///)/89///=@>@5;;::*7775;6=6<<9=AAAA==:=7;;@@BB7;;=9=?@=>>===@AAAAA??AAA;><=>;;;;;;:BB>BB@@
@ATNG8:03098:05283
GATGGTAGTAGTACACTAGTCATACCAGAAGATCAGGAACTCTAGAAGAATTCAGATTTTTAACACGAGAGTAAACGTAAAAAGAAGGTTTACAAGACTCACGTTAACAATATTGCAGCAGTACGCACACAATCGAAGCGCAGTAAGGATGGCTAGTGTAACTAGCAAGAATACCACGAAAGCAAGAAAAAGAAGTACGCTATTAACTATTAACGTACCTGTCTCTTCCGAAACGAATGAGTACTGTATCTATGTGTGCGCTACCATCGACACTCCAAAGTCT
+
BCBB@A@;ADCB>CBBCEIFBAB;;4:AA<ACCC;;7;=BBBBBBC?@@>@?BFDCCBCC2C?BADCEA??998-8??@BAA0?>;=499,5@@8@CCCCCCCC?C?::6:@@<@AAABCCCCDDCCCCBB?BCCC?BABB@@??<A?AAB>CCBBBDDCABBBBBB?BB>>>>;@@=?>8??>:?BABB3BB?B??@BB>@@<@:>>>A5:5;=A;;7;@@@ACC?B?BBB=A??=?BABEEBAAABBBBBBBBBBABBDC?;7;==BFA@@@?<??9A:::
@ATNG8:03100:05279
GATGGTAGCTATACGTATATCTATGTACTCATTCGTTTCGGAAGAGACAGGTACGTTAATAGTTAATAGCGTACTTCTTTTTCTTGCTTTCGTGGTATTCTTGCTAGTTACACTAGCCATCCTTACTGCGCTTCGATTGTGTGCGTACTGCTGCAATATTGTTAACGTGAGTCTTGTTAAACCTTCTTTTTACGTTTACTCCCGTGTTTAAAAAATCTGAATTCTTCTGAGTTCCTGATCTTTCTGGGGATGTGTGCGCAGTGCATCGACACTCCAAAGTCTT
+
BAAC:BBBCG@CCCCCCIGEBAAB=ACCDCCCBFBBB=BD@EACBAAB;;7;A@A@?B?<CCC>?:>??;;;<<<7<====+=?8====6<;;=9BBC>BB579<@AB>BBBBBBBB??@@=B7:8@@D:::<A89:8::;>>=@>>=;;7699;8=@A9>=<A=AA@A@;;;>899499(5+2466999*78557.4---9.---..'28888%9555825022(---67;.505667333-...99.772228:;;;/..33377579778;:>@7@:664
@ATNG8:03102:05303
GATTAGTCTCAGATAGTCTATAGTACTCATTCGTTTCGGAAGAGACAGGTACGTTTAATAGTTAATAGCGTAACTTCTTTTTCTTTGCTTTCGTGGTATTCTTGCTAGTTACACTAGCCATCCTTACTGCGCTTCGATTGTGTGCGTACTGCTGCAATATTGTTAACGTGAGTCTTGTAAAAACCTTCTTTTTACGTTTACTCTCGTGTTAAAAATCTGAATTCTTCTAGAGTTCCTGATCTTCTGGATAGCGACGCGATATACTACCATCGACACTCCAAAGTCT
+
<5;05;;@BA;;6?;>666BBBBCAAA>:;49@AA>CC?C:CCBCCCC@EBB9;<);55<;A<A?ABA>@00)/>8==:>:(///)4::<4565<8=;;7;@<;@A@BC@CDCCB;;;7;;B>B>B;;;CCCC?BCBB<AAAA@@@@?@B@@@@AB=AAA:::?C=A;;:@@CAB<@999::':;B2:9AAA0BABBD>AAB:::?;55=<<<=+<995>:>=BC?DCG@@AC@C?CCBBBB:;;B@B<;;B;;;AACCCCBBDGGC;;;BAA@@@::4:A;BBBB
@ATNG8:03103:05313
GATGGTAGCGCACACATAGATACAGTACTCATTCGTTTCGGAAGAGACAGGTACGTTAATAGTTAATAGCGTACTTCTTTTTCTTGCTTTCGTGGTATTCTTGCTAGTTACACTAGCCATCCTTACTGCGCTTCGATTGTGTGCGTACTGCTGCAATATTGTTAACGTGAGTCTTGTAAAACCTTCTTTTTACGTTTACTCTCGTGTTAAAAATCTGAATTCTTCTAGAGTTCCTGATCTTCTGGGTTATCAGCGAGTATCTACCATCGATACTCCAAAGTCT
+
ABBC@DBCBBCCCCCCCCCDCCBBBCCCDCBB?BCCC=CD?B?BCDCCED@DDECC@B@CCBB@D@DCCBBBDCD@A@@@@0AB?BBCC=BBBB@BBB>BB9;:ADFE@CCCCCCCG>BBD=B@BDCCBCCC@CCCC@CCDDCCCCDBBBBBBBC@CCC=AB?C?BBCCBBADD@EBBBB:B?C?A@DEE5ECBBB=@@CDCCCBBB=AB@B2BBCCC@C@CB@CCCDBBB?C@CBBCCC?AACC=C?BBCEAAACCCBDECBC?BBBBBCCDCB?CD>C999
@ATNG8:03104:05272
GATGGTAGCACACGAGATCTCATCGTACTCATTCGTTTCGGAAGAGACAGGTACGTTAATAGTTAATAGCGTACTTCTTTTTTTCTTGCTTCGTGGTATTCTTGCTAGTTACACTAGCCATCCTTACTGCGCTTCGATTGTGTGCGTACTGCTGCAATATTGTTATCGTGAGTCTTGTAAAACCTTCTTTTTACGTTTACTCTCGTGTTAAAAATCTGAATTCTTCTAGAGTTCCTGATCTTCTGGATACACTCATGTGCACCTACCATCGACACTCCGAAAGTCT
+
BACC@BBBBCCCBBBBCCDCCCCDDCCCCE@@?ACGJ>CC?C=BBBCCCC?CCCCB?B?BCCC@A?BBCBBBCA@;8988989"994;>><?CCA=@@@<?=9???CBB?ABBBBB@@>AAA;?:>>>AA=AA;AA>>:><<<==>AAAAAADAAA:??A97637<<AA???>==8=====2=:>;>ACDB/BB@@A9?===??@?>>8====+<>>>?<@<@B=@@@==;;6;6;;???B7;;A=AA@>><<;>>>@AAAA<A??=>:;:@@;;;;-/-=4932)
@ATNG8:03057:05344
GATGGTAGGACGAGCGTCTGAGAGGTACTCATTCGTTTCGGAAGAGAGAGGTACGTTAATAGTTAATAGCGTACTTCTTTTTCTTGCTTTCGTGGTATTCTTGCTAGTTACACTAGCCATCCTTACTGCGCTTCGATTGTGTGCGTACTGCTGCAATATTGTTAACGTGAGTCTTGTAAAACCTTCTTTTTACGTTTACTCTCGTGTTAAAAATCTGAATTCTTCTAGAGTTCCTGATCTTCTGGATACACTCATGTGCACCTACCATCGACACTCCAAAGTCT
+
>:@B?BB>?@@;@@DC;:9BBBAB?BBAABBA=A@@B9?<:<60//////499//66;6;>?@?DACGCCCABAF?A@ELJ5B@?@BBB<BCCC>BBB>BB?ABCCCF@BBEGFCBB@BDD8;;;BBCBCBB@BBFD@CBBBCBBB@AACEEEBB?BBB@BC@C@DBBB;;;AA>A;;;;.;;@;;;;;;*;A@@@:@@BBBBCDCC?CDDD2CBBCC@C@CDABBAA@@@>A>BBCCCB=@@A=BCCCCCCBAAAACBBB>A@@<@BAABB@??C@BB=B;;;
@ATNG8:03060:05347
GATGGTAGTAGTACACTAGTCATACCAGAAGATCAGGAACTCTAGAAGAATTCAGATTTTTAACACGAGAGTAAACGTAAAAAGAAGGTTTTACAAGACTCACGTTAACAATATTGCAGCAGTACGCACACAATCGAAGCGCAGTAAGGATGGCTAGTGTAACTAGCAAGAATACCACGAAAGCAAGAAAAAGAAGTACGCTATTAACTATTAACGTACCTGTCTCTTCCGAAACGAATGAGTACACATCGTCGTGTCGTGCTACCATCGACACTCCAAAGTCT
+
>>=B?BB=BCCCBB>><B9;6A<:>5;::6<<///:)/)/:::>>>:==:<8<<555<<<)<7<<;555<::;;4:;:::9:)44.5.555&5<<8;666==<==9==AB?ABA?AA@@@ACAAABAA@BBA>A@;<7:@@?AC::8;?CAA>BCBBBCBB?BAABBB@CC@B?=;=CB=B<@??;??AAB2?@;><>@A@=::4:6<::8;:6:;CB@<@@959<A<?>???89996443;99=?;::888<:::;;;??>A<<9>@??@>>>AA<@A<ABBB
@ATNG8:03062:05330
GATGGTAGTCTCTGATAGTCTATAGTACTCATTCGTTTCGGAAGAGACAGGTACGTTAATAGTTAATAGCGTACTTCTTTTTCTTGCTTTCGTGGTATTCTTGCTAGTTACACTAGCCATCCTTACTCGCTTCGATTGTGTGCGTACTGCTGCAATATTGTTAACGTGAGTCTTGTAAAACCTTCTTTTTACGTTTACTCTCGTGTTAAAAATCTGAATTCTTCTAGAGTTCCTGATCTTCTGGACGACGCGCACTGACACTACCATCGACACTCCAAAGTCT
+
CCAA?B@A@BBBBCCECCBBAFDDDCCCCCAA?ABBB>CD@C@CCBBBDD@CCBBC@E?BBDD@C=BCCCCBBCC?BBCCC5DD?BBBB<@@AB>BBB@CC?ABCKHD@CCCCBBCC?@@F?B=AAAACCC@CCBB=BBBBBB?>;@???999A;:99=@@@D=@@;;9;@@@255555&5494;=BBB199BBB799CCDDBA@@4:9::*:?B@@=@?BC@BBCCCA@>A@BBBB@@>@BEBHCAAACBBBEBBCCBBCCBB@B@A@BBBBBD=??:@BAA
@ATNG8:03072:05327
GATGGTAGGCGACATACATACGCGCCAGAAGATCAGGAACTCTAGAAGAATTCAGATTTTTAACACGAGAGTAAACGTAAAAAGAAGGTTTTACAAGACTCACGTTAACAATATTGCAGCAGTACGCACACAATCGAAGCGCAGTAAGGATGGCTAGTGTAACTAGCAAGAATACCACGAAAGCAAGAAAAAGAAGTACGCTATTAACTATTAACGTACCTGTCTCTTCCGAAACGAATGAGTACCTCTCAGACGCTCGTCCTACCATCGACACTCCAAAGTCT
+
55<>:>BB?B@@@CCCCCCDAABCC?AAC@CCCDCC@B@BBDBBBC?CD@C?AABBCDDD0D?DBCCCAAACDD>DB@@@@@0@>9@<AAA9ACDACBBBCDCCC?C@CC?AAA?CBBACBBBBDCCCCCCG@CCCD?BBBCCCCC?C@CBB>ACCCCCCC?BBCBCC@BB?@@A=?>877):>><@BBBB3BB@B:99DCBBB>A>AACA<><>@EAA?@C@@@BB@B@BCE=BBA>ACBBFCC?BB@BBBBCCCCBBBA;@7717>>>=>;;;?;BC@B=:8
@ATNG8:03074:05364
GATGGTAGTGCGTGAGAGAGAGACCCAGAAGATCAGGAACTCTAGAAGAATTCAGATTTTAACACGAGAGTAAACGTAAAAAGAAGGTTTACAAGACTCACGTTAACAATATTGCAGCAGTACGCACACAATCGAAGCGCAGTAAGGATGGCTAGTGTAACTAGCAAGAATACCACGAAAGCAAGAAAAAGAAGTACGCTATTAACTATTAACGTACCTGTCTCTTCCGAAACGAAATGAGTACACACTCTCATATGACACTACCATCGACACTCCAAAGTCT
+
4444.44999:555;>;?:;69?9=)555.5:<<<=9=7;;>;;;>;==9=@=>:99<<*7/337;:;BBBBC78889999'99393993;<<:>A<@@B@:919=??699B:=?B>BBCDCCCCBBACC@DCCCADBBDDB@@=@?C;;8;BBABBBB@???DDD@AA>@@;8::::<388;6<>ACC3CC=AABBBA9993937=;<3:4:<B@@<@B@@@@@<?;?>@6?:::-9<=@ABCBBBBEBAAACDAB<;;CDBB>BBCB???BAA8@@8@;;9
@ATNG8:03077:05357
GATGGTAGCTCGCTGATGATATCTCCAGAAGATCAGGAACTCTAGAAGAATTCAGATTTTTAACACGAGAGTAAACGTAAAAAGAAGGTTTTACAAGACTCACGTTAACAATATTGCAGCAGTACGCACACAATCGAAGCGCAGTAAGGATGGCTAGTGTAACTAGCAAGAATACCACGAAAGCAAGAAAAAGAAGTACGCTATTAACTATTAACGTACCTGTCTCTTCCGAAACGAATGAGTACACATCGTCGTGTCGTGCTACCATCGACACTCCAAAGTCT
+
::;>:>CCCD@@<CCCCCCCCBBCCAFCB?CCCBBB?B?CCCBBCC@CC=A?BBB@@?@?2>?BCBBBCBBBBB=BA:;;;;*;;4;5;;;6;BB@BCBCDDHCD<A>AD@CBB@CCCABBCCCCDCCCCCD@BCCC?BBBBBCBB?C@CCC@CCCCBCCC@CCCCCC?BB@BBB<??A@@8???9?AAAB3BD@CAAABBAAA9>8;>==5;6;ACBC?B@@@@CD?B?AAA<BBA?BBBBCCCCBBB???@@AA:;9AAAA??=?ABABBBBAA=@@8@@??
@ATNG8:03080:05353
GATGGTAGCACGAGTCACTCATATCCAGAAGATCAGGAACTCTAGAAGAATTCAGATTTTTAACACGAGAGTAAACGTAAAAAGAAGGTTTTACAAGACTCACGTTAACAATATTGCAGCAGTATCGCACACAATCGAAGCGCAGTAAGGATGGCTAGTGTAACTAGCAAGAATACCACGAAAAGCAAGAAAAAGAAGTACGCTATTAACTATTAACGTACCTGTCTCTTCCGAAACGAATGAGTACGATGAGAGAGCTCTCTCTACCATCGACAACTCCAAAGTCT
+
448939:999545;<9;;<<?555=75457::::55.59;=@A=6949>:>80000/777'66://5===:;:;/3345;;<'9939.555&5995666@?>?==<=>BA<@AA69999@=>8.-----6:;<6==;;9<ADBBBCB?B?A;;69>>?BB>B@BBB>>>7<<;:?91773333&333,399::+:=7888<88597385;<//*/6668.0*00<<@AB?A;;@?8==;2888787888:::;===<<@A?;7555<4955688:488617:39222
@ATNG8:03081:05365
GATGTAGCACCCGACGATGTGTACTCATTCGTTCGGAAGAGACAGGTACGTTAATAGTTAATAGCGTACTTCTTTTTCTTGCTTTCGTGGTATTCTTGCTAGTTACACTAGCCATCCTTACTGCGCTTCGATTGTGTGCGTACTGCTGCAATATTGTTAACGTGAGTCTTGTAAAACCTTCTTTTTACGTTTACTCTCGTGTTAAAAAATCTGAATTCTTCTAGAGTTCCTGATCTTCTGGGTGTATCAGCGAGTATCTACCATCGACACTCCAAAGTCT
+
CCBBCBBA000)/@@0///0B?DBBBCB@BBB@BB?C=ABBABAC?BCBBB@C?BBBB=B?B?AABBBDC?:::9:.9B=A?>>9?BAB?BAA:@@489>A@@<ACCAB@??=?AA@B?BBAAABBC>77:B?BBE>@?B?>;;7787=?789:6::+/,/===>A>>>:?>>@@6@<?<?A@@@/>>??@8==@@A@=<==1/////#.../94847;8<<==ADA?C?AACBBB9;:AA=ABBBABB>??BBBBBCBAA?99:A@@@????AD>B?@?
@ATNG8:03087:05329
GATGGTAGCGCATATCAGCGCAGCCCAGAAGATCAGGAACTCTAGAAGAATTCAGATTTTTAACACGAGAGTAAACGTAAAAAGAAGGTTTTACAAGACTCACGTTAACAATATTGCAGCAGTACGCACACAATCGAAGCGCAGTAAGGATGGCTAGTGTAACTAGCAAGAATACCACGAAAGCAAGAAAAAGAAGTACGCTATTAACTATTAACGTACCTGTCTCTTCCGAAACGAATGAGTACTGCGTCTCACTCTCCCTACCATCGACACTCCAAAGTCT
+
B@@@<@@@@ACCBBBDBBBB@@@BB<BBB@CCCCBB=A=@BCBBA@>AC?B@BBBCCCCC5C@CDDCCCCCCCC>CB:::::.:C>I4;;;&9B@<<AAABBBCC@C@BB?BDD?BBBBBBBCCCBBBBCDF@CCBB@BCCCCCAB>B@CCC@CCCDCCBB@CCCBBB?CC?CCC?BBBDC=A9948@?@@2@D>B???BBA@A;?;?AAB?B@CDFCCACDCBBCC>A=@@@<@CC@BBACCAADCCCBBBBBBBCCCC=CBB@BCCCBBABCC@CD>BB99
@ATNG8:03088:05327
GATGGTAGCTCTGCTCTGACTCTCGTACTCATTCGTTTCGGAAGAGACAGGTACGTTAATAGTTAATAGCGTACTTCTTTTTCTTGCTTTCGTGGTATTCTTGCTAGTTACACTAGCCATCCTTACTGCGCTTCGATTGTGTGCGTACTGCTGCAATATTGTTAACGTGAGTCTTGTAAAACCTTCTTTTTACGTTTACTCTCGTGTTAAAAATCTGAATTCTTCTAGAGTTCCTGATCTTCTGGGCTGCGCTGATATGCGCTACCATCGACACTCCAAAGTCT
+
:85:05:;<=>>?BBCC:66A;?<<@@@CCBB@CCCC>CE@B@BCBCCCC@CDDCC?A?BBCB@CACBBCC=;;HBCCCCD5@@<@BCC=DCAA=A<;5;;5;BBDDGEEBBBBCA@?ABE@H>DCCD;;;@>BBCB?DCGDAA@EHECBC@A@C@A@A@BA>A?BBDCCA@@?299599&549899999(9====5;>>?@B@@@@29999'5999?7?ACC>AA@@>;;6:=@???AA<A@AB;B;<;ECCDEECCBCHCCCC@BCBCBBBCBB>BA<ACCC
@ATNG8:03090:05349
GATGGTAGAGTACAGTGTAGTAGACCAGAAGATCAGGAACTCTAGAAGAATTCAGATTTTTAACACGAGAGTAAACGTAAAAAGAAGGTTTTACAAGACTCACGTTAACAATATTGCAGCAGTACGCACACAATCGAAGCGCAGTAAGGATGGCTAGTGTAACTAGCAAGAATACCACGAAAGCAAGAAAAAGAAGTACGCTATTAACTATTAACGTACCTGTCTCTTCCGAAACGAATGAGTACGTGTGACGTACGTGAGCTAATCGACACTCCAAAGTCT
+
;559:>=A;;6;;;;<DEHIFCAA@@CGE?CAAA;:8;@BBCECCC@BB?A=@A@=>==>(9/9?=@?DBBBBB9>?;;;;;*;A=?5999&5;;5<A>BABC;;7;A@@>A@@<@BEABBCFHECCB;;;C@CCCC?CAADCCBC?C?B::8;BBBBCBD?BAAABBACB?BCB?ABCDD<@??:?AAAB3BCAE?@?BC888=B=>==@7;5;@B;;:;BAACCDAB?BCD=9:9<??AAABAABAAABAAAAAABBBBBBE?BCCCCAA@@399,:9==
@ATNG8:03090:05369
GATGGTAGTATCTGCACACTCTGTCCAGAAGATCAGGAACTCTAGAAGAATTCAAGATTTTTAACATCGAGAGTAAACGATAAAAAAGAAGGGTTTTACAAAGACTCACGTTAACAATATTGCAGCAGTACGCACACAATCGAAGCGCAGTAAGGATGGCTAGTGTAACTAGCAAGAATACCACGAAAGCAAGAAAAAGAAGTACGCTATTAACTATTAACGTACCTGTCTCTTCCGAAACGAATGAGTACACACTCTCATATGACACTACCATCGACACTCCAAAGTCT
+
////)/7@<B=;;;;=;;;@@@===<<><89659590925=>455;7:9393//)---778'818///9//33899188///8888$//(//(///&//33(3787555551616626<959::=BBCCBBBBA@@@@<@AAA=@?@>A???9>9@;:6;CBBCCDB?BDCBBB>A?9==>8>>=>>7>8828<<<<.<@<@9:9A>?:;5;:>?@@<@<A?C:;9:BAABBB@C@CCC?CAA>ACCBBAACCBBBBBCCBBBB???BABB?BCCBBBBBCB?BB;A@??
@ATNG8:03097:05348
GTGGTGCTCTGCTCTGACTCTCGTACTCATTCGTTTCGGAAGAGACAGGTACGTTAATAGTTAATAGCGTACTTCTTTTTCTTGCTTTCGTGGTATTCTTGCTAGTTACACTAGCCATCCTTACTGCGCTTCGATTGTGTGCGTACTGCTGCAATATTGTTAACGTGAGTCTTGTAAAACCTTCTTTTTACGTTTACTCTCGTGTTAAAAATCTGAATTCTTCTAGAGTTCCTGATCTTCTGGTATACACACTCGCTCGCTACATCGACACTCCAAAGTCT
+
AAD?CBABBBBCCCCBBCCCCBBBCCDCCB@BBBD>CC?B@BCBCDCC@CECIC@B>AC@@=A@BBCFEBBBC@DDDEE5A@?@CEC=CC@A<ABB>BC?BAAFDGFD;;;CCA@=@BA=A>CFAAACCC@CCBB>BBBBBCBBBDAA@CCCB@BBB?@@<@>@ABABCCCB>C;;;;.;>C>;;;<;*;BBBC=BBDCECAAAA5;;;;*;;:;A?B?CD?AABBBBC@B@DDDCBB?BAB>BCABAABBBBBBBBBBBCAAACCCCCBBBB?BA=BCBB
@ATNG8:03060:05377
GATGGTAGTAGTACACTAGTCATACCAGAAGATCAGGAACTCTAGAAGAATTCAGATTTTTAACACGAGAGTAAACGTAAAAAGAAGGTTTTACAAGACTCACGTTAACAATATTGCAGCAGTACGCACACAATCGAAGCGCAGTAAGGATGGCTAGTGTAACTAGCAAGAATACCACGAAAGCAAGAAAAAAGAAGTACGCTATTAACTATTAACGTACCTGTCTCTTCCGAAACGAATGAGTACACATCGTCGTGTCGTGCTACCATCGACACTCCAAAGTCT
+
;;;?@CBBBB===@DCCCCCCCBBA>BBB>BICB@A=A>BBCCCBB@BBHG@BBA?@@@@0@?BBDCCCCCCCD=@?@BAAA2@B?B8BBB9B@B=ABCCCFICC@C?CC@DAB?BBBBBCCCCDDBBBB@?>@CCC@B@@@BBAA>B?CBB>ACDDDCCA?BBBBCB?BB????=@@:9929@@;::9:9:%9?;?999BBAAB<@:><@@9=:=@BAA>BB@@@CB@C?CCD<BAB?BBBBBABBCD>>>899@A???AACB??=?AAAAAABAA499+99::
@ATNG8:03064:05414
GATGGTAGGCGACAGTACATACGCGCAGAAGATCAGGAACTCATAGAAGAATTACAGATTTTTTAACACGAGAGTAAACGTAAAAAGAAGGTTTTACAAGACTCACGTTAACAATATTGCAGCAGTACGCACACAATCGAAGCGCAGTAAGGATGGCTAGTGTAACTAGCAAGAATACCACGAAAGCAAGAAAAAAGAAGTACGCTATTAACTATTAACGTACCTGTCTCTTCCGAAACGAATGAGTACGAGAGTCAGAGCAGAGCTACCATCGACACTCCAAAGTCT
+
////)/;507.-----78<=>955:555<566/:::)/)/7///799.4438.444/<;;;;;%/)/8889<;;;=<4:;44444$48284:::.:>@=?:>AAAA9958;>><?8713AAACCCBBDBCACCBB?BBBB@BBAAB?997;@BCC?DDCCBCBB?BBA@@@:90*0;;+00000+/797555555$/3.3...;;A>:6502==A0505A@@A>BCAAACC@BACBB=BBB@CCBBAAA@AAAA@AGCAAACCBBBB>><>BAA@@@@>>8<<5@B@@
@ATNG8:03067:05408
GATGGTAGTGTCATATGAGAGTGTGTACTCATTCGTTTCGGAAGAGACAGGTACGTTAATAGTTAATAGCGTACTTCTTTTTCTTGCTTTCGTGGTATTCTTGCTAGTTACACTAGCCATCCTTACTGCGCTTCGATTGTGTGCGTACTGCTGCAATATTGTTAACGTGAGTCTTGTAAAACCTTCTTTTTACGTTTACTCTCGTGTTAAAAATCTGAATTCTTCTAGAGTTCCTATCTTCTGGACAGAGTTGCAGATACTACCATCGACACTCCAAAGTCT
+
///:7;009B@@<=>CCB@@>00/:977=<<?7?99946<7<7<>;:66>:>CCBB>B=A@AA5;5:;:9@@@@@<@@@?@,AC>A@DE>CCBB;;:B=BCA;;<EA@?ABFECCBC?CAB?B?CBDCCCCC?C;;;@BBDCCCCCICBBCDCCB@BBB=AA=A=AAABABBBB?@AADE;C?B?;;;;;*;@AAB=BCCCBCBBBB=CABA0AAAAC8;7;B?BCBBBBA>B?;;;DC@DCC@C@@BBBC=ACBBCBBAABABCCDDBB@@@A?BA=A;;;
@ATNG8:03067:05417
GATGGTAGAGAGAGCTCTCTCATCGTACTCATTCGTTTCGGTAGAGACAGGTACGTTAATAGTTAATAGCGTACTTCTTTTTCTTGCTTTCGTGGTATTCTTGCTAGTTACACTAGCCATCCTTACTGCGCTTCGATTGTGTGCGTACTGCTGCAATATTGTTAACGTGAGTCTTGTAAAACCTTCTTTTTACGTTTACTCTCGTGTTAAAAATCTGAATTCTTCTAGAGTTCCTGATCTTCTGGTGTCTGATCTGTATCACTACCATCGACACTCCAAAGTCT
+
@?@B?BBACE@@@A?;?A??E@DCBB=AAACC?BCCC=BB@BCFDC@AA@=A?CCE>@>@@@B@C@FBB899B=B?BBDCE1?==????3:?>>887/)--)------(-//33722+255.53;:<66///4:9;;7>>765<;?;:9:<<:99/75:<AA=A<???@???>>:===@?2?8=488888(8>:::1;:;;:=<;9:6<;=;+9:;:<9@9@A<AA?BBBB=A<@???==8==A5;;>>>???==889=?DB>>><;;;BBA???A=@A9;;;>
@ATNG8:03069:05399
GATGGTAGTATATCGCGTCGCTATCCAGAAGATCAGGAACTCTAGAAGAATTCAGATTTTTAACACGAGAGTAAACGTAAAAAGAAGGTTTTACAAGACTCACGTTAACAATATTGCAGCAGTACGCACACAATCGAAGCGCAGTAAGGACGGCTAGTGTAACTAGCAAGAATACCACGAAAGCAAGAAAAAGAAGTACGCTATTAACTATTAACGTACCTGTCTCTTCCGAAACGAATGAGTACTGTATCTATGTGTGCGCTACCATCGACACTCCAAAGTCT
+
;;???BDCC?CCCBBBDDCCCCCCC@BAC?CBCBBB@B@CFDBBABACC@D@BBBBBCCC5C?AACCCDCECBB>CBBBBBB5BC=B6;::6:CC@BBBBFCCCC?B?AA@DDD<@@AABDCCBCCCCCCCC@CCBB?CBBABBAA<@=A::7:BBCBCCC?AACCCC?AA?BCC;???>>7?@@;<<<<>.?A?BBBBCBBAB;?;;=>>5;6;>B@@=@C@@@CC?C@CCB=B?@=@EDCCCBCCCBBBBBBBBBBBBBBBBB?BB=>====<=177);;;:
@ATNG8:03072:05383
GATGGTAGGACGAGCGTCTGAGAGGTACTCATTCGTTTCGGAAGAGACAGGTACGTTAATAGTTAATAGCGTACTTCTTTTTCTTGCTTTCGTGGTATTCTTGCTAGTTACACTAGCCATCCTTACTGCGCTTCGATTGTGTGCGTACTGCTGCAATATTGTTAACGTGAGTCTTGTAAAACCTTCTTTTTACGTTTACTCTCGTGTTAAAAATCTGAATTCTTCTAGAGTTCCTGATCTTCTGGTGTCTGATCTGTATCACTACCATCGACACTCCAAAGTCT
+
<<<>??;;:??;B=@==>=BABBC@CCCBCAB?BCDD>CC@C@BBCCCCB?BCCCCAC@CCBB?C@CEECCCCCC=99999.:B;@@AA;@BBB@BCB>BC?;;;CCC@CFEFDCCC@CBB?B?CCEBCDDD@CCBD?BCCCCCABBBBBCBCCC@A@A?BD>B?ACEDDFDBB@BCBDD9A=@5;;;;;*;CAAA;ABBCCCCCCC@CFFF5AAABB@C@CB?CCC@@@@=@>BBCDCC=@;;7;AACBBBABBBCCCHGFFBB@BBBBCD@@CF@BB>BBBB
@ATNG8:03075:05372
GATGGTAGCGAGCGAGTGTGTATACCAGAAGATCAGGAACTCTAGAAGAATTCAGATTTTTAACACGAGAGTAAACGTAAAAAGAAGGTTTTACAAGACTCACGTTAACAATATTGCAGCAGTACGCACACAATCGAAGCGCAGTAAGGATGGCTAGTGTAACTAGCAAGAATACCACGAAAGCAAGAAAAAAGAAGTACGCTATTAACTATTAACGTACCTGTCTCTTCCGAAACGAATGAGTACGATGAGATCTCGTGTGCTACCATCGACACTCAAAGTCT
+
44445999:;<===>>==<<<@955.599.55<=49055::;;==C?8879=@@===A@A1B@B@<@EB@<699)5599999(9<4>5?<<0<;?=AAA@@@@AA<A?AC=;;9<?A@?@A@@BB@A@@A;;5:@::49>@@@999?B?B9;8;A@>@@BB?AA?@@@>@C@:::;:99>>6<88/8=<<=?%==6:7448;=@90323<<<28289@@@=@966<<<=@<>@@;@BB?AAA@@???@CBCB??????AA???A9939A>;87/;///>4=<@@
@ATNG8:03080:05418
GATGGTAGTCTCAGATAGTCTATAGTACTCATTCGTTTCGGAAGAGACAGGTACGTTAATAGTTAATAGCGTACTTCTTTTTCTTGCTTTCGTGGTATTCTTGCTAGTTACACTAGCCATCCTTACTGCGCTTCGATTGTGTGCGTACTGCTGCAATATTGTTAACGTGAGTCTTGTAAAACCTTCTTTTTACGTTTACTCTCGTGTTAAAAATCTGAATTCTTCTAGAGTTCCTGATCTTCTGGGTGTATCAGCGAGTATCTACCATCGACACTCCAAAGTCT
+
BAAB?BBCBCBCCG;;9CCC>@C:;:D=;;:<69445/5<9>:@ACA<;<=A@;9;:@4;4993;7;9CB=====666EDE5CC<@@CG>A9:5155;6<B766=?BB@CCCCCCAA?AED>B@BCCCJCAA?ACCC@BCIHCCC000000.-::6..-)/:5:68///::<<>:655==05.5755559$499;;2<55566;;<<.5555$59555.5.5949;<<ABB=B?B???>=899:9.9@ABCCBBDIDBBBCDCBB@B@ABB@@@;<7;C9@AAB
@ATNG8:03083:05388
GATGGTAGCGCATATCAGCGCAGCCCAGAAGATCAGGAACTCTAGAAGAATTCAGATTTTTAACACGAGAGTAAACGTAAAAAGAAGGTTTTACATGACTCGCGTTAACAATATTGCAGCAGTACGCACACAATCGAAGCGCAGTAAGGATGGCTAGTGTAACTAGCAAGAATACCACGAAAGCAAGAAAAAAGAAGTACGCTATTAACTATTAACGTACCTGTCTCTTCCGAAACGAATGAGTACACATCGTCGTGTCGTGCTACCATCGACACTCCAAAGTCT
+
5=>C@C966=BCBEB<;;AAA;:;@:ACGALGCC@@=@<@ABBBBC?BA=@=899AACCC1B?CCGEDBB@:<;7;@@?@C@1=B8@165505556;>:;ACC;;:;?BB@AAA@CDEDDBBB;;;FDBCBC@BC@@=@:;;B@??<@<@;;7:DBABCCD>BAABCC@BB@AAB799BBA;@::3:99999%9;<>@=?=@=<91818::=/805<B:979AB?A@A?B@BBB=CCB?BCBBBECCDAA?@?AACC;;;DCCB@A>@BDBAAAA??=?A=@9::
@ATNG8:03089:05386
GATGGTAGCTCTGCTCTGACTCTCGTACTCATTCGTTTCGGAAGAGACAGGTACGTTAATAGTTAATAGCGTACTTCTTTTTCTTGCTTTCGTGGTATTCTTGCTAGTTACACTAGCCATCCTTACTGCGCTTCGATTGTGTGCGTACTGCTGCAATATTGTTAACGTGAGTCTTGTAAAACCTTCTTTTTACGTTTACTCTCGTGTTAAAAATCTGAATTCTTCTAGAGTTCCTGATCTTCTGGGCTGCGCTGATATGCGCTACCATCGACACTCCAAAGTCT
+
CCCC?965;;:@@:;;;666B996;555<45545ACD>AC@D?CCCCCCC@CCCC@;CBECBB@B?CCCFCCCBB?ACCCC5CC?CCCD?BBBC<;9E?A@?A@AAAB@BFHDBBBC@DEC?B?CDDCCBBB=@@BB@BCCCCBBBCCCCBAA@A=@A@@CC?C@CDJC@AABB?@@@>=0>9A9A@BAA,AA;;;0;;;;AAC;:;?BBCC0:::9929;@B=BBCD@@@=@=A:99>>2:;::.:ABBBAA@BBBBBBCAAAD>@@BBBBBCCB@CH>B;;;
@ATNG8:03099:05411
GATGGTAGCATCATGCATATCTCACCAGAAGATCAGGAACTCTAGAAGAATTCAGATTTTTACACGAGAGTAAACGTAAAAAGAAGGTTTTACAAGACTCACGTTAACAATATTGCAGCAGTACGCACACAATCGAAGCGCAGTAAGGATGGCTAGTGTAACTAGCAAGAATACCACGAAAGCAAGAAAAAAGAAGTACGCTATTAACTATTAACGTACCTGTCTCTTCCGAAACGAATGAGTACGATGAGATCTCGTGTCTACCATCGACACTCCAAAGTCT
+
CEDD@CBBBCDEDBBBBDEDDBBBC@CCC@BAB?9<8:?CCCCCBB>BB?B@CCBBBBBB3BBBBCCCBBBBB>BBCBCGD5BB>C5;;;*:CC?CBCBBADDD@C@CC@CCC?CBCCBBBBCBBBDECBC@CD@@>@BAA@@@?<B?BBB@BBBBBBCB?CCCCBB@AA=ABC<?????8?>>9999999%9>?A97:BBCCC>>>=ACC0818@C;;7;A@@ABB?D@BCG?DAA?ACCBGBB?>>BBAAB@@@@@@>>=9949==>;;;>>A>FD>B888
@ATNG8:03101:05414
GATGGTAGCTCACGTACGTCACACGTACTCATTCGTTTCGGAAGAGACAGGTACGTTAATAGTTAATAGCGTACTTCTTTTTCTTGCTTTCGTGGTATTCTTGCTAGTTACACTAGCCATCCTTACTGCGCTTCGATTGTGTGCGTACTGCTGCAATATTGTTAACGTGAGTCTTGTAAAACCTTCTTTTTACGTTTACTCTCGTGTTAAAAATCTGAATTCTTCTAGAGTTCCTGATCTTCTGTCTACTACACTGTACTCTACCATCGACACTCCAAAGTCT
+
44:=7;@@@FCB;<<DAAACBCDCCBCDFCBC@CCCD?CD@D?BBDCDBC?CBA@@6:5:A@A@BADBCBBBCBB?BBCCC3CC;??AA9@A@@=C??9>@<999AAB?BBAACB9958=>:?=?BA@@A>>:>???=A>>>@@@>>>@@@>>>B<>>?<=>:==BDAAA>>>@<;;;AA5@;?5:::::*:>===5=>?;;;A===<@BBB/?>>?B=C<@@=??@A>>==C;?>??;;7;?@????@??>=;;;>>>B@@@@;===9==<///7<<6:7;;
@ATNG8:03103:05413
GATGGTAGTGTCATATGAGAGTGTGTACTCATTCGTTTCGGAAGAGACAGGTACGTTAATAGTTAATAGCGTACTTCTTTTTCTTGCTTTCGTGGTATTCTTGCTAGTTACACTAGCCATCCTTACTGCGCTTCGATTGTGTGCGTACTGCTGCAATATTGTTAACGTGAGTCTTGTAAAACCTTCTTTTTACGTTTACTCTCGTGTTAAAAATCTGAATTCTTCTAGAGTTCCTGATCTTCTGGTCTACTACACTGTACTCTACCATCGACACTCCAAAGTCT
+
<<<A?;66=AABA==BCCGECDDCBBBBBECC@BCCE?BC?CACDDFFAA?BBFAB@A@ECCB?CACCCCCCC@@?ABDDD5BB>CBBE<@?AA6:5?:=@7;;@EJC@CBBBEDAA?CCC@C@CLCCABBE@DC;;<;CBDBBBCCCCCCBBBB>BBB=@@?B?CCA@@BCDD@CBCGJ;B@B@CDECC5BA@@?9@@@@BCB@@@=@@@@0@BBBB>B?BCACCCCB@@6;5;ACA@@>AAA=@@ABCCCCCBBBECCCBBAA?ABBBBBBBCC@CC=AA@B
@ATNG8:03059:05445
GATGGTAGGTGCGAGCATGAGTGTATCCACGAAGATCAGGAACTCTAGAAGAATTCAGATTTTTTTAACACGAGAGTAAACGTAAAAAGAAGGTTTTTTACAAGACTCACGTTAACAATATTGCAGCAGTACGCACACAATCGAAGCGCAGTAAGGATGGCTAGTGTAACTAGCAAGAATACCACGAAAGCAAGAAAAAGAAGTACGCTATTAACTATTAACGTACCCTGTCTCTTCCCGAAACGAATGAGTACTATTTTAGAGCTCTATACTACCCATCGACACTCCCAAAGTCT
+
555>:>CA<@:0////:9<<=@A==00*---83--/99;4;9;CCCDBB=A?4;6;AAA@B@@==#B;B>?BCDECABA8AA:;;;;*5B<C.;;;;;%;;B>A?A@CBBCB?B?AA?BBB@CCCCCCCBBBCCCFG997;B@@>ACBBBC@@>AADBC@BBCCCCCC@CCAAAA?@B?BBB9=;777)9<=9?AABB3BC@C??@EBA>:77169//)//5:>ACD>C@@@A:;5;A<ACC=B@@>ABCCCCBBBCCC9BBABCCCAA@CBBBBB>B>>>>>=BACC=DD>C890
@ATNG8:03060:05432
GATGGTAGGACGAGCGTCTGGAGGTACTCATTCGTTTCGGAAGAGACAGGTACGTTAATAGTTAATAGCGTACTTCTTTTTCTTGCTTTCGTGGTATTCTTGCTAGTTACACTAGCCATCCTTACTGCGCTTCGATTGTGTGCGTACTGCTGCAATATTGTTAACGTGAGTCTTGTAAAACCTTCTTTTTACGTTTACTCTCGTGTTAAAAATCTGAATTCTTCTAGAGTTCCTGATCTTTCTGGCGCGTATGTATGTCGCCTACCATCGACACTCCAAAGTCT
+
55:<9=@A?BCBCBB=ABBB?@@<@CAABBC=@ABB>AA@CA;<<BBBB>BB@@@6;5;>??;@:>>995:<>B@BBBBB1@A=@=>?8?@BB:@?@;????@?A@@>B?>?BBBB?BBB?@=@@6::;==:????8:;>>>@:::>><765;:165569949499955597>8==@AA2A=A888888(8<::;6;BBB@>>;8816CCC.>???><A;@@<@A=<99>4;6<=:9888)8::466///;;====<=AAA<>>A;>?C@@@@///5:919:=>
@ATNG8:03074:05454
GATGGTAGCTATACGTATATCTATGTACTCATTCGTTTCGGAAGAGACAGGTACGTTAATAGTTAATAGCGTACTTCTTTTTTTCTTGCTTTCGTGGTATTTCTTTGCTAGTTACACTAGCCATCCTTACTGCGCTTCGATTGTGTGCGTACTTCTGCAATATTTGTTAACGTGAGTCTTGTAAAACCTTCTTTTTTACGTTTACTCTCGTGTTTAAAAAATCTGAATTCTTCTAGAGTTCCTGATCTTCTGGGATGTGTGCGCAGTCCTACCATCGACACTCCAAAGTCT
+
CCAB?ACCCCCDD@ABCECCCDDCCBBBCCBB?B;:;6;B>B?BBBCCCC?BCBBA?B?CC@@>@?CB@@AC@<>59:9:9:8"73,3337,3A@?8>999,999+9=<?>A<AEEB@?BB>A=>9>;?A=;;===<AF@@;>>AAAA?>>?A9>>;9<36666.//)/7==A???CAB=A;;;;1;9>8=;;;;;%<=///*/<;///@@@BB9>>>>>(>>>=A=A<AA<>>>=9//-/599=B@@;;9==6=///:98=AAA>>><A>=:=??????=<<8>=5=??>
@ATNG8:03076:05432
GATGGTAGAGAGACTGTAGCGCACCCAGAAGATCAGGAACTCTAGAAGAATTCAGATTTTTAACACGAGAGTAAACGTAAAAAGAAGGTTTTACAAGACTCACGTTAACAATATTGCAGCAGTACGCACACAATCGAAGCGCAGTAAGGATGGCTAGTGTAACTAGCAAGAATACCACGTAAGCAAGAAAAAGAAGTACGCTATTAAACTATTAACGTACCTGTCTCTTCCGAAACGAATGAGTACGTGTGCGACGTGTCTCCTACCATCGACACTCCAAAGTCT
+
55::5:GCCBACCCCBBBEDDDCBC>BBBACCCBBB:;7<CCABAC@CC>A>ABB==???.=?CCDCCBBBBB@6?7;:>>>,==::.999&9<>9<<ACCDBBA<@;@@<@BB@CCCCCBBBBCECCCCBA=AA@?=@BBBBB;;:;GDDC@CCBBBCBB@BBBD994:?;=@?4::B??;?@@;99999(37/7;BAAA=70*0/).556(/(.7>>>;@@???A@:?:::;09?<:?ABDCCBBBBCFDDB::9BBBBB>B>>9>@<<???>=>5?>8?988
@ATNG8:03080:05446
GATGGTAGGACGAGCGTCTGAGAGGTACTCATTCGTTTCGGAAGAGACAGGTACGTTAATAGTTAATAGCGTACTTCTTTTTTTCTTGCTTTCGTGGTATTTCTTGCTAGTTACACTAGCCATCCTTACTGCGCTTCGATTGTGTGCGTACTGCTGCAATATTGTTAACGTGAGTCTTGTAAAACCTTCTTTTTTTTACGTTTACTCTCGTGTTAAAAAATCTGAATTCTTCTAGAGTTCCTGATCTTTCTGGGTCTACGCTCGTCGCGCTACCCATCGACACTCCAAAAGTCT
+
99<>:>BA?CBBBBBACCDBBBCC@CCCCCAB?ACDC?BB?B@CCBBCCC@CCCCC?C?CDCC?C?CCCCCCCCC@CCCDDEC#@@?AEGD?CCBA=A;;;/;B><<;BED@DCHDDCBB@BCD@D@CCCCCAAA?BBBB@BABACCCCCBCCCBBB?<?>>;00+0;@<@@BBB;;7;BAAB:C=C=;;;;;;;;";B@@@;ABBBA@@>00+0<<<<%<==>>+0*00*/==@???<?>@@@?99:,9=>>8@@AADCCCCBBA@AA@A;;;6;AABBBBCA@2999-;AA@
@ATNG8:03081:05431
GATGGTAGTATAGAGCTCTACATAGTACTCATTCGTTTCGGAAGAGACAGGTACGTTAATAGTTAATAGCGTACTTCTTTTTACTTAGCTTTCGTGGTATTCTTGCTAGTTACACTAGCCTATCCTTACTGCGCTTCGATTGTGTGCGTACTGCTGCAATATTGTTAACGTGAGTCTTGTAAAACCTTCTTTTTACGTTTACTCTCGTGTTAAAAATCTGAATTCTTCTAGAGTTCCTGATCTTCTGGTGTCTGATCTGTATCACTACCATCGACACTCCAAAGTCT
+
<<<>?CDDB@?@>=<<666559:5555:::4505=@@:?@:@=000@@@@:@BBBC?B=?<?>8>3793;;7:6<388777$---(--879..3335:==8>C999@>;<493259936*..55.3.383./..7278::-228===888<<;<75692:7;977.5-58875567717;@AA2?<A;>>BBB/=;;:>4===AA@A???<@@?@.9:::@:>;<=8>A>=<<==D;;=>;885///5333-//;;;=///===BA@A=>=>=?>=;;;=CH:??>>
@ATNG8:03082:05425
GATGGTAGCGCATATCAGCGCAGCCCAGAAGATCAGGAACTCTAGAAGAATTCAGATTTTTAACACGAGAGTAAACGTAAAAAGAAGGTTTTACAAGACTCACGTTAACAATATTGCAGCAGTACGCACACAATCGAAGCGCAGTAAGGATGGCTAGTGTAACTAGCAAGAATACCACGAAAGCAAGAAAAAGAAGTACGCTATTAACTATTAACGTACCTGTCTCTTCCGAAACGAATGAGTACTATGTAGAGCTCTATACTAATCGACACTCCAAAGTCT
+
><AB?A;69BBBCCCCCBBCCCCCB>CGG?CDCCA@?B?CBCBBCC@EE@G@CDBAACDD3C@CBBBCBBGEFD=BA@@@@@0@C>C5;;;.;CF@ECCBBBCCC?B@BB@BBB?CBBBBDDCD@@@BBCDDACAAA?BBBAABCC@E@CCCACCBBCCCC@CAAACC@CB?BBD=??BBA:@>>8<<<=?.?A>A:::DCBBA?B?BEBB?B?A>CAA=AC@@@DD@B?BDD=BAG@CCCCABBBBBBBBA@BDCBBBCBB?@=?BB>>>>>?<AA:A777
@ATNG8:03082:05465
GATGGTAGTATCTGCACACTCTGTCCAGAAGATCAGGAACTCTAGAAGAATTCAGATTTTTTAACACGAGAGTAAACGTAAAAAGAAGGTTTTACAAGACTCACGTTAACAATATTGCAGCAGTACGCACACAATCGAAGCGCAGTAAGGATGGCTAGTGTAACTAGCAAGAATACCACGAAAGCAAGAAAAAGAAGTACGCTATTAACTATTAACGTACCTGTCTCTTCCGAAACGAATGAGTACTACTCTCAGAGACACACTAATCGACACTCCAAAGTCT
+
CCCC@BCCBB=CDBBBBCCCBBCBC@CCC@CCCC@@?@@BBBABCA@CC?C@BAA888889%9>BBDCCCCC@??8?A?@AAA2AC>C5;;;.;BA>BCCCCCBBB<@=@D>A@@=@BBBBBCCCCCCBBCBB?CCCE>@?BBBABB<B>A@@<@CCCCDCA?AAACCD?BB?@@@;?@>>=7???<?EDEC3BB@B::9BBBAA;@;?@BB<A=??A;;6;ABAAAA@C@BBC>CBB?CCCBBADCABBCBBBB>>>CCCBBAA>>A>>>;;;>:=D;A::6
@ATNG8:03087:05445
GATTAGAGAGACTGTAGCGCACCCATAAGATCAGGAACTCTAGAAGAATTCAGATTTTTAACACGAGAGTAAACGTAAAAAGAAGGTTTTACAAGACTCACGTTAACAATATTGCAGCAGTACGCACACAATCGAAGCGCAGTAAGGATGGCTAGTGTAACTAGCAAGAATACCACGAAAAGCAAGAAAAAGAAGTACGACTATTAACTATTAACGTACCTGTCTCTTCCGAAACGAATGAGTACAGAGAGTACGATATGTCTATCGACACTCCAAAGTCT
+
@:@7@ACCCC@@@CCCFDCC9999:CDAECBBAA?A@BBCBBBB?BB@B?BA@99999)7;<AA?AABBBBD>D>??CCC3:92:2999.8=>;@>==@@???;@=CA=AAC:><;=<>@@BBBA>;;;?=AAAA;??@@@@>>:>=B@@;@AA???AA7<<>>AA>AA;AAA;==6667(8<<8<AAAA/@@<?:::677AAA<A<A>>><@;?><==;=A@@<<=9=:=AA:ACC?BB@@888AAAAAAACAABA@@@===AADD???>>?<@A:AA><
@ATNG8:03090:05430
GATGGTAGCGCACACATAGATACAGTACTCATTCGTTTCGGAAGAGACAGGTACGTTAATAGTTAATAGCGTACTTCTTTTTCTTGCTTTCGTGGTATTCTTGCTAGTTACACTAGCCATCCTTACTGCGCTTCGATTGTGTGCGTACTGCTGCAATATTGTTAACGTGAGTCTTGTAAAACCTTCTTTTTACGTTTACTCTCGTGTTAAAAATCTGAATTCTTCTAGAGTTCCTGATCTTCTGGATAGCGACGCGATATACTACCATCGATACTCCAAAGTCT
+
<;9505:::<=BBBBBCCBBBAA@BAAB>DAA7>944)4;395;>>>HCCACCBBB6;7;BA@=B?;;;@@B@BB@CBGEG1??<;:;C=BBCD>AAA=;;5;;:@AA=BBBCCCCE?ABB@CACCCCAAAD7:9>=9995@@<?A;===<@<>:5;@A=@@<@?BBABBBBBB?;;:CB5A6;4:@>@>,?A;;;/:;A@@;;;@A4:9:9(9;59929.5929AA?@@B@C?BBAA@?69:;7;@BCBB;;;<;<;;;9@?>?<995<<<<;::6::2;;<<
@ATNG8:03095:05429
GATGGTAGGCACTGCGCACACATCCCAGAAGATCTGGAACTCTAGAAGAATTCAGATTTTTAACACGAGAGTAAACGTAAAAAAGAAGGTTTTACAAGACTCACGTTAACAATATTGCAGCAGTACGCACACAATCGAAGCGCAGTAAGGATGGCTAGTGTAACTAGCAAGAATACCACGAAAGCAAGAAAAAAGAAGTACGCTATTAACTATTAACGTACCTGTCTCTTCCGAAACGAATGAGTACGAGAGTCAGAGCAGAGCTACCATCGACACTCCAAAGTCT
+
55;>:>CB?AD:954999=>@?@@B>BBB?B====@<AACBB;;9C?@=0949>=<8<8>):9<B=>>><=BB?9=<;99999#44.57===2=;;6;A;CBCCCCACABC@BBB@BBCBBBCBDECCCCCBB?BBBC?BBABBBBB>C@C@@?@CCECABD?CAAAAA?CC@@@A<????>8=>>9::9:99%9><>?=?CBBBB<B8>>BB;><>AB@@>@B@@@AA@C@BBB<BBA?BCCCCCABBCBBBABBBCCCAABBBBB?B@@@@@=:99066(;???
@ATNG8:03098:05424
GATGGTAGCAGACGTGACAGAGCGCCAGAAGATCAGGAACTCTAGAAGAATTCAGATTTTTAATCACGAGAGTAAACGTAAAAAGAAGGTTTTACAAGACTCACGTTAACAATATTGCAGCAGTACGCACACAATCGAAGCGCAGTAAGGATGGCTAGTGTAACTAGCAAGAATACCACGAAAGCAAGAAAAAAGAAGTACGCTATTAACTATTAACGTACCTGTCTCTTCCGAAACGAATGAGTACGTGTGCGACGTGTCTCCTACCATCGACACTCCAAAGTCT
+
55<>9>BA9594559;556=>;;@@6;5525;::@@:>3777///;4776:6<;---877'6(----56778878/8394999):=9=5;;;0;996;<666?=;;9;:==?BCC69;;995=<<<>>==>998;AAA?BBAABAAA>A=@;;29?=9>A<A8ABA===99818794:888=5;883337777$798383@>?AA@=@=<;>A;A=?>A;;6;@?A??@@C@BCA;?:9297??@@BBA999?;?7773???A?ABB>987>>>A:::;BF>B998
@ATNG8:03099:05436
GATGGTAGTGCGTGAGAGAGAGACCCAGAAGATCAGGATCTCTAGAAGAATTCAGATTTTTAACACGAGAGTAAACGTAAAAAGAAGGTTTTACAAGACTCACGTTAACAATATTGCAGCAGTACGCACACAATCGAAGCGCAGTAAGGATGGCTAGTGTAACTAGCAAGAATACCACGAAAGCAAGAAAAAGAAGTACGCTATTAACTATTAACGTACCTGTCTCTTCCGAAACGAATGAGTACTGCGTCTCACTCTCGCCTACCATCGTTCCTTCTGAGTCT
+
BABCADBBBCBCDCCCDAAACCCCD>CEB@BCBCCC@BBGCBBCCC???=?>@@@:9889$71;9:???CB???5>@:::;;);?=?;@@@4@BA?BBBDGJHA@?A@BB?CBB?BBBBBBBCBCCCCBBBD=BBDD@C@@@BBBC?D@CCB?DDBCBBBC@CCBCBB>@A=???<>>?A@=@@@=@@@AB2@C?B??>CCCBB?B?B>=<<@<A@CBB@BBBAABB>A?BED?CCC?BBBBDDBBBCBAAA@DCCECCCB?BDD@CAAAD?B?C?CCCCB>??
@ATNG8:03059:05509
GATGGTAGATACTCGCTGATACACCCAGAAGATCAGGAACTCTAGAAGAATTCAGATTTTTAACACGAGAGTTAACGTAAAAAGAAGGTTTTACAAGACTCGTTAACAATATTGCAGCAGTACGCACACAATCGAAGCGCAGTAAGGATGGCTAGTGTAACTAGCAAGAATACCACGAAAGCAAGAAAAAGAGTACGCTATTAACTATTAACGTACCTGTCTCTTCCGAAACGAATGAGTACATAGATATACGTATAGCTACCATCGACACTCCAAAGTCT
+
<<<=<C<;@DDFDAA00/999@CCE@CBB?BBBC@@>@=BA?::8C<AA>A>@ABBBBBB3B?DCB>??AAA>B?BAA@@@@1@B?B?BCC7;;;?BB;;;CC@D@CCAECGACBB;;;CDCCCCDBA994::;D@CCBBCBAA>A=@??=>>@B@@??9>>>?<=:>=9;;?9<>977(3<;38>>>>,/0/7>?ABBBB<><=CBA?B:997B@>@A=>>>>:<9556(59?8=>?A@@@BBBABBBFBABABDDCCABB?BBBBBB@@@C?CD=BBBB
@ATNG8:03064:05473
GATGACACGTGTGCTCTCTCGTACTCATTCGTTTCGGAAGAGACAGGTACGTTAATAGTTAATAGCGTACTTCTTTTTCTTGCTTTCGTGGTATTCTTGCTAGTTACACTAGTCATCCTTACTGCGCTTCGATTGTGTGCGTACTGCTGCAATATTGTTAACGTGAGTCTTGTAAAACCTTCTTTTTTACGTTTACTCTCGTGTTAAAAATCTGAATTCTTCTAGAGTTCCTGATCTTCTGGGATGTGTGCGCAGTGCCTACCATCGACACTCCAAAGTCT
+
955:::::===;;;=??>DABBDDCDCB?B;;;7:@<B@CCCCCCC?BADCC@B@CBCE?B@CCAABCCCA=99978'3@7CA==5;@?>;@>>9?A;>=?=8829AAABA???C??=A=?@CBBBCD@DABB@BBBBBBBAACA??:9:<5BBB?BCAIBCDCBBBCBC@BBCBC9B>B>;;;;<;%;BBEH==;CEFEFCCC=@@@@0@;;;C?A?ADAGGGECBB?C@CCBBBC@B;<<0;<;;BCCBBBDBBBC@CAA>AACACBB????DD>CCAA
@ATNG8:03069:05519
GATGGTAGCTATACGTATATCTATGTACTCATTCGTTTCGGAAGAGACAGGTACGTTAATAGTTAATAGCGTACTTCTTTTTCTTGCTTTTCGTGGTATTCTTGCTAGTTACACTAGCCATCCTTACTGCGCCTCGATTGTGTGCGTACTACTGCAATATTGTTAACGTGAGTCTTGTAAAACCTTCTTTTTTACGTTTACTCTCGTGTTAAAAATCTGAATTCTTCTAGAGTTCCTGATCTTCTGGGTGTATCAGCGAGTATCTACCATCGACACTCCAAAGTCT
+
BBCC?BBFBBB=C;;6C>@CCDDCBBBBCCAA?ABBA:AA=A=AABDFDC?CECB@=@;99:A<@>BBC??:93;133333$3717?D>C1CCBA>ACC?BB?>>?B??>?BBBBBCC?@@@<A<AAA>>>@:@??AA:>>A===@>>>@@???@@<>>>:=B>D=@>>?AAAAA;??>>=/=1818:@@@@'==---)--7---368;;AAAA/>=<9>6=7////>>>=>=:=<@@@A??7;;@@8;;;>>>@>==?=<=>=><<7=;;:;:;?AA=<<2=:77
@ATNG8:03079:05474
GATGGTAGCTATACGTATATCTATGTACTCATTCGTTTCGGAAGAGACAGGTACGTTAATAGTTAATAGCGTACTTCTTTTTCTTGCTTTCGTGGTATTCTTGCTAGTTACACTAGCCATCCTTACTGCGCTTCGATTGTGTGCGTACTGCTGCAATTTTGTTAACGTGAGTCTTGTAAAACCTTCTTTTTACGTTTACTCTCGTGTTAAAAATCTGAATTCTTCTAGAGTTCCTGATCTTCTGGATAGCGACGCGATATACTACCATCGACACTCCAAAGTCT
+
AAAB@BCBBA<@;>CD;;69>=<==554;<;;7<CCC>BB?B@BCAB@A@=@CA@@AD8;:>>7=9>:?BBA@<@899777$3917777.78:;7;;;68>47:>?9:3:BA99:BA>=??=B=B>==888:9>>>?8:;9>>=>>>>@@@@=>==AAA5AB=B7;;;;;>BBB7;<A@@0?;B;99999$9:;;@295<<<665:9.4445$4:>?<=?=?@=@??????@C?BBCCBB>??B?AABCCCIICCAAAEDDCBBA>AA@@@AC????BD>D???
@ATNG8:03079:05518
GATGGTAGGTGCACATGAGTGTATCCAGAAGATCAGGAACTCTAGAAGAATTCAGATTTTTAACACGAGAGTAAACGTAAAAAGAAGGTTTTACAAGACTCACGTTAACAATATTGCAGCAGTACGCACACAATCGAAGCGCAGTAAGGATGGCTAGTGTAACTAGCAAGAATACCACGAAAGCAAGAAAAAAGAAGTACGCTATTAACTATTAACGTACCTGTCTCTTCCGAAACGAATGAGTACGAGAGTCAGAGCAGAGCTACCATCGACACTCCAAAGTCT
+
;;;>@GCD?B:;6===<<>BB:9;@9:9:;>>:<<?=B?BCCCCCC@BB@C?CA@:;;;;*;<@A;;;DCAABC=CBCBDCD3CB>A=@@@3@@A<ABBBCCC@A=??BA=A@@=?BAABBBBDCCCCDCCB@DCBC?BCCCCCBB?B?BAA>BBBBBCBB?CBCBBD?BB>AA@>A@AA@8@==9999999%9@;?99:DDCBB?@<@AAA:=8=>B<;7;BBBBBB@D@BBB=BCC?AACBCBBBBBCBBBBBCCABBBB@AAD@A@AB@???<<3;;1@B@?
@ATNG8:03089:05501
GATGTAGAGAGACTGTACGCACCCAGAAGATCAGGAACTCTAGAAGAATTCAGATTTTTAACACGAGAGTAAACGAAAAAGAAGGTTTTACAAGACTCACGTTAACAATAATTGCAGCAGTACGCACACAATCGAAGCGCAGTAAGGATGGCTAGTGTAACTAGCAAGAATACCACGAAAGCAAGAAAAAGAAGTACGCTATTAACTATTAACGTACCTGTCTCTTCCGAAACGAATGAGTACGATGAGATCTCGTGTGCTACCATCGACACTCCAAAGTCT
+
BAABMFC;;;;;6;;@?A@9@<<065<8;=@A;;6:;@?AAAAB?CA=A8BC?99873$3,39;:::?::::2:;;;<=+<B?B<A@?8@>@=<;==>D?//*-4--)--(-,2337799=;::???@AA<??=<6<<;9::::68;ABE=??BAAA9979@?>?@499=98448>==9198828<;?;1<<7<>:?=?>BB>B?997A6:7:00/93856622205059=3=;:7:843389899<337>>;;;;7838;@>;?@773;;==?8?A3;;<7
@ATNG8:03097:05499
GATGGTAGTGTCATATGAGAGTGTGTACTCATTCGTTTCGGTAAGAGACAGGTACGTTAATAGTTAATAGCGTACTTCTTTTTCTTGTCTTTCGTGGTATTCTTGCTAGTTACACTAGCCCATCCTTACTGCGCTTCGATTGTGTGCGTACTGCTGCAATATTGTTAACGTGAGTCTTTGTAAAACCTTCTTTTTTTTACGTTTTACTCTCGTGTTAAAAAATCTGAATTCTTCTAGAGTTCTGATCTTCTGGATAGCGACGCGATATACTACCCATCGACACTCCAAAGTCT
+
4444.5:@CCCB====>?>=665;;:555:9937777.7;*//)///::00)/7///4:277/4.525?>;;<<=<344444$4>;>?ABA=:56;:==>9<<458>??@=@CCCECBBB=BBA<B?BBCCA@@@=ABCC@BBBBCBCBCFDCCCCCD?CCC@BA?A?BBB@@??:::0:BBBB9A<A:;<;<;<;<";@::;:.:A?BBBECDC<A@A@A'A>=BB=>:9949AABCCC?BBFCIDC?A@C@CCCBBBCCBBBDDDCBCCAAA=ACCCBA@A::4:=6@@@A
@ATNG8:03099:05488
GATGGTAGATACTCGCTGATACACCCAGAAGATCAGGAACTCTAGAAGAATTCAGATTTTTAACATCGAGAGTAAACGATAAAAAGAAGGTTTTTTACAAGACTCACGTTAACAATATTGCAGCTGTACGCACACAATCGAAGCGCAGTAAGGATGGCTAGTGTAACTAGCAAGAATACCACGAAAGCAAGAAAAAAGAAGTACGCTATTAACTATTAACGTACCTGTCTCTTTCCGAAACGATGAGTACACACTCTCATATGACATTTACCATCGACACTCCAAAGTCT
+
AAAC@CAA@GCCDAAAGCCBBA;;;0:;?;<=CA:;:;=BBB::9C?BA@D>??997BBC3B@C:98A??;:?>>7>0///666'66(3,33333#225.557777622+218779:938222ACCCCCCCCCC;;;:BBC@CCCCAAAB<?=?CC?CBBBABBC@CBBBAA>AC@DCC@CB>?>:>>>;8799:9%9=;9959=?AAD8949@BA;?<?A@AA<?=?<<999)99>?A>@ABBBBBBB?@@DCBBBBBBBBBBBBBB@BB?BCCDCCBBAA?AA<ABBB
@ATNG8:03100:05499
GATGGTAGTGTCAGTGCGCGTCGTCCAGAAGATCAGGAACTCTAGAAGAATTCAGATTTTTAACACGAGAGTAAACGTAAAAAGAAGGTTTTACAAGACTCACGTTAACAATATTGCAGCAGTACGCACACAATCGAAGCGCAGTAAGGATGGCTAGTGTAACTAGCAAGAATACCACGAAAAGCAAGAAAAAGAAGTACGCTATTAACTATTAACGTACCTGTCTCTTCCGAAACGAATGAGTACGTGTGACGTACGTGAGCTACCATCGACACTCCAAAGTCT
+
77//)/99<:::////;;:7;555505<<9;;<@@<:C?BBB?=::600)/)/;=77778$75<;;B<;977AA788>??@B19925.555&69=9=<A659=99467;:?CAC?AAACCCCBBAA@AA;00;000;,00=?@<AA>B;???5;@@<AAAA?B@AACC???;>@>8>=8888*89818@CCE3AB?BBBBBB<97(-(----(-(-99969==:;;==:=9==>7=::6?CBBBB@AAAACC;;:BBAABA@@@00,0@@@BDBB><29:,9999
@ATNG8:03102:05506
GATGGTAGCGAGCGAGTGTGTATACCAGAAGATCAGGTACTCTAGAAGAATTCAGATTTTTTTAACACGAGAGTAAACGTAAAAAAGAAGGTTTTACAAGACTCACGTTAACAATATTGCAGCAGTACGCACACAATCGAAGCGCAGTAAGGATGGCTAGTGTAACTAGCAAGAATACCACGAAAGCAAGAAAAAGAAGTACGCTATTAACTATTAACGTACCTGTCTCTTCCGAAACGAATGAGTACCTCTCAGACGCTCGTCCTACCATCGACACTCCAAAGTCT
+
59<>:>A;@CCCEDABBBDCCCCBB@CCB@CCCCAA?BCCBCCBAA=AA>A=?@?9999999#:6B@BBCCCC?@>5@C;;;;;;#;<7<=???2?FF@BACCCCBBB@C?CC?CCC>AABBBBCBCCCCCCCDD?CCCD=BBBBBBBD694:::6;CCIDECC?BBBCCC?CC?ABB>B?>=;5?9939AAAB3CC@BBAACCCBC<@>AACC<>:>=B::9;CBBBBB@B@DCC=CCD?BCCCEBB?BBBBBBBBCCBBA88188818??A?A>??@;A@;@:99
@ATNG8:03058:05558
GATGGTAGGACGAGCGTCTGAGAGGTACTCATTCGTTTCGGAAGAGACAGGTACGTTAATAGTTAATAGCGTACTTCTTTTTCTTGCTTTCGTGGTATTCTTGCTAGTTACACTAGCCATCCTTACTGCGCTTCGATTGTGTGCGTACTGCTGCAATATTGTTAACGTGAGTCTTGTAAAACCTTCTTTTTACGTTTACTCTCGTGTTAAAAATCTGAATTCTTCTAGAGTTCCTGATCTTCTGGCGCTCTGTCACGTCTGCTACCATCGACACTCCAAAGTCT
+
<<<=?BCD@CCCCBA@CABCBBCC?CCCCDCC?CACC;AA?C?CCCCCCC?BBBDG@D?CBCC?D?CCEBBBCDD@AAAAA1AD@CCCC?CC@@>@CC?CC@BABCCCACCCCCCCC?BCC?C?CDCCAABC@CCCC?CCCCCBBBDCCCCAA??;?@@=AC@D@CCCCBBCDB=A;;;;.;=A=;;;;;*;BDDE=BCDBBBCCCC@CDDD3ECCCC@C?CB?BBBBBBG?B?BBBBBD>@@B?BBDAABCCCCCEBBB@CCBB>ACCCCCBCBB=>>7@?>?
@ATNG8:03059:05529
GATGGTAGCGCATATCAGCGCAGCCCAGCAAGATCAGGAACTCTAGAAGAATTCAGATTTTTAACGCGAGAGTAAACGTAAAAAGAAGGTTTTACAAGACTCACTTTAACAATATTGCAGCAGTACGCACACAATCGAAGCGCAGTAAGGATGGCTAGTGTAACTAGCAAGAATACCACGAAAAGCAAGAAAAAGAAGTACGCTATTAACTATTAACGTACCTGTCTCTTCCGAAACGAATGAGTAACTGCGTCTCACTCTCGCCTACCATCGACACTCCAAAGTCT
+
BC@@>@;@@CFDCBBBBBBB@@@=>88.--0---;992;7;<==<;?<>=9=::>;<=DDD1C?BBCCDCCCCCC8A@:::::*;A=@5;:;&9B@;>BBBCCBCB=B?BB?CCC@BBBCCCAAAAA?AAAAA>BBCB>BBC???AA?A?BFF@CAAABBBB>BCC>>>?BC?CDE?@@0000&/..(.8878)360:?B=<===>1618AAA=A<@@>>><>A>>9::1::888-6AA?AA@@9908?@@@AAAABBBB???A057A<A>>>@@@?=?9<<7=><=
@ATNG8:03061:05540
GATGTAGATACTCGCTGATACACCCAGAAGATCAGGAACTCTAGAAGAATTCAGATTTTTAACACGAGAGTAAACGTAAAAAGAAGGTTTTACAAGACTCACGTTACAATATTGCAGCAGTACGCACACAATCGAAGCGCAGTAAGGATGGCTAGTGTAACTCAGCAAGAATACCACGAAAGCAAGAAAAAGAAGTACGCTATTAACTATTAACGTACCTGTCTCTTCCGAAACGAATGAGTACTGTATCTATGTGTGCGCTACCATCGACACTCCAAAAGTCT
+
<;?A@;;@AA@A556;;;9;<;9:3:<:8==666<7<5:::555<8==8:68;333<<;);6433:=877333(3399444$4939.555&599.56<<565<:5:5526==:;;;A==;;;9555997:3////)/::<<<<?9?8://)////::7:69//////)//4988(/////(/99433333$3869;;;//..2+2+228839375<;?;>;;;///6;+//;1333-3333333889;;;:<==??@?898>><6>988896655+222&4888
@ATNG8:03063:05562
GATGGTAGGCACTGCGCACACATCCCAGAAGATCAGGAACTCTAGAAGAATTCAGATTTTTAACACGAGAGTAAACGTAAAAAGAAGGTTTTACAAGACTCACGTTAACAATATTGCAGCAGTACGCACACAATCGAAGCGCAGTAAGGATGGCTAGTGTAACTAGCAAGAATACCACGAAAGCAAGAAAAAGAAGTACGCTATTAACTATTAACGTACCTGTCTCTTCCGAAACGAATGAGTACGAGAGAGCACACGTGTCTACCATCGACACTCCAAAGTCT
+
AA@C;CCC?BCCCCBBBGCCCCCCC>CCE@CBCC;::<?ADGCCCCACC?C@BBCBBCCC2A?ABBBCBBCBAA;A?A?@@@0AB@B?CED;CDFBCBBABB@@@?B@CC@BAC@CCCBBCCCCBBBDDDCC?BB@@=@CCBCBAA>BAEDD@BBCAAACC@BBABBB@BA>???=AB::979AA?DCCCD3BB?BAAAC@@AA;?:>>DD3818=@;;7;B@@@AD?B?BCD>BBF@BBAAABBBBBCCCCCCB>??BA??;?:7:;:::;;>>@<@E;C;;;
@ATNG8:03065:05538
GATGGTAGCACACGAGATCTCATCGTACTCATTCGTTTCGGAAGAGACAGGTACGTTAATAGTTAATAGCGTACTTCTTTTTCTTGCTTTCGTGGTATTCTTGCTAGTTACACTAGCCATCCTTACTGCGCTTCGATTGTGTGCGTACTGCTGCAATATTGTTAACGTGAGTCTTGTAAAACCTTCTTTTTACGTTTACTCTCGTGTTAAAAATCTGAATTCTTCTAGAGTTCCTGATCTTCTGGTATACACACTCGCTCGCTACCATCGACACTCCAAAGTCT
+
55==;>CBCCBF;=666DFCB?>>BC>@=BAA7AAA>=>C=A>ACCDCCC@CCDCC>?>@CCC@A@CCCCBCCBA==>???.=>;?999+3:;?285B>@B?:9:>@A<@988?A::79;:>E>CB??;;;@;====8=<==@?>>>;;;BA?>?38889=@1838@AA???==8<8888,88>8=====+;;>BC;CCCD@@???@<=@@@,;///9396?A:=>>@@@@=D9>=>@6617//,/===BAAA>=>??@@??=>99=666@@==AA:==7==B@
@ATNG8:03068:05542
GATGGTAGTGTCATATGAGAGTGTGTACTCATTCGTTTCGGAAGAGACAGGTACGTTAATAGTTAATAGCGTACTTCTTTTTCTTGCTTTCGTGGTATTCTTGCTAGTTACACTAGCCATCCTTACTGCGCTTCGATTGTGTGCGTACTGCTGCAATATTGTTAACGTGAGTCTTGTAAAACCTTCTTTTTACGTTTACTCTCGTGTTAAAAATCTGAATTCTTCTGGAGTTCCTGATCTTCTGGATAGCGACGCGATATACTACCATCGACACTCCATAGTCT
+
555=:;@ABBBCCBBBGCCCCCDCCBBBBB@?7<55646@:@<====>;;;A;;<=<C<@BBB=A<?@BBCBBBD@CCDEE5AA>@EIE>DEEH<;;C?BE@=;<FCBAHCCBBCEJADCCADACCCCAB@A=ABCB@CDCCCCBAACCCCBC@A<A;;6;C?B?BECBCBCDD@CCCDD;C?B=;;:;:*:@AAC=DCCBBCCCBB>BBBB0BAAAB@B?CI?CCE@;;;>B>BCCBEKFBBA?BBEDFECCCBBCBGCBBCCC@DCCCCC@@@D@BBAACBA
@ATNG8:03069:05549
GATGGTAGCGCACACATAGATACAGTACTCATTCGTTTCGGAAGAGACAGGTACGTTAATAGTTAATAGCGTACTTCTTTTTCTTGCTTTCGTAGTATTCTTGCTAGTTACACTAGCCATCCTTACTGCGCTTCGATTGTGTGCGTACTGCTGCAATATTGTTAACGTGAGTCTTGTAAAACCTTCTTTTTACGTTTACTCTCGTGTTAAAAATCTGAATTCTTCTAGAGTTCCTGATCTTCTGGGTGTATCAGCGATATCTACCATCGACACTCCAAAGTCT
+
?@BC@CC@BBCCBBBFGCCBBCBBBDBBBCBA=>;:;6;C?CABBBCICC?BBB@A>?<@CAA<@=@BCCDCCCB?BBBBB5BA=A:;:6;ABA@BAB>BB?ACACBB@BCCCCCCC@CCD@C@BCBBABBEBCCBD@DCCCCCAAA@@@BBBBB@CDE@BB@C@CBBCECECC@BBCCC:B?B=ABBBB0AA@@@:@AABBCCAAA=BBBB0BBBBC@CACDACCCABAC@D@CECDCD>@@AA<ABBCCCCBDCCCCCBB@@?@BBCDBBAAA8;;6;@@@
@ATNG8:03080:05543
GATGGTAGTGTCATATGAGAGTGTGTACTCATTCGTTTCGGAAGAGACAGGTACGTTAATAGTTAATAGCGTACTTCTTTTTCTTGCTTTCGTGGTATTCTTGCTAGTTACACTAGCTGTCCTTACTGCGCTTCGATTGTGTGCGTACTGCTGCAATATTGTTAACGTGAGTCTTGTAAAACCTTCTTTTTACGTTTACTCTCGTGTTAAAAATCTGAATTCTTCTAGAGTTCCTGATCTTCTGGGTCTCTCTCTCACGCACTACCATCGACACTCCAAAGTCT
+
55;>:>C>>>>>D?>>CCCBCBBBCBAAAA9;29494)44.55;=@DCEE@FDDCC@C?BBCC@D@CCCCCDCFE?@ACCC5BD?BABB<ABBA>BAB?BC?ABACBC@BBBBBCCCCFBB@BGGCCCBB@@?ABBC@CCCCCBBBCBBBCBBBE?DCC@BB?B@BBACBBBA@>@;;;;.<5;>;;;;;*;???C>CBC@@@B@@A@CGFF1CAAAA=A=AC@CCEDDDE@B@BCBCBD?BBBC=CBB;;<AAACCECCCCB;;5;@@A@A;;;A?BC?CA@A
@ATNG8:03081:05530
GATGGTAGTGTCATATGAGAGTGTGTACTCATTCGTTTCGGAAGAGACAGGTACGTTAATAGTTAATAGCGTACTTCTTTTTCTTGCTTTCGTGGTATTCTTGCTAGTTACACTAGCCATCCTTACTGCTCTTCGATTGTGTGCGTACTGCTGCAATATTGTTAACGTGAGTCTTGTAAAACCTTCTTTTTACGTTTACTCTCGTGTTAAAAATCTGAATTCTTCTAGAGTTCCTGATCTTCTGGGTGTATCAGCGAGTATCTACCATCGACACTCCAAAGTCT
+
::::@B;;BCCCBB>CCCCCCEICCBBBBEBB?BBBB<CB=?7;<>@CGGACC;;9@C@BBBD?B?AGDBCBCCC?AAAAA0@A9;5@C7B>>@<==C@CLACCIGCB@BCECCEAA?ACC@C@CCCCBBCC@CCCC@BBCCCCCCCCBCCDCBB?BBB?BB?B?CBBBABBCC@B::::.:<?<;;;;;*;A;;;6;CBBBCBCCCACFGF5HCCBCAC@CHBBBBCCCC?C@CCCCBC@BBBD>BA@BCCCB@@BCCDCCCCC@CCCCA@@CCC<@?9@:::
@ATNG8:03084:05549
GATGGTAGTGTGTCTCTGAGAGTAGTACTCATTCGTTTCGGAAGAGACAGGTACGTTAATAGTTAATAGCGTACTTCTTTTTCTTGCTTTCGTGGTATTCTTGCTAGTTACACTAGCCATCCTTACTGCGCTTCGATTGTGTGCGTACTGCTGCAATATTGTTAACGTGAGTCTTGTAAAACCTTCTTTTTACGTTTACTCTCGTGTTAAAAATCTGAATTCTTCTAGAGTTCCTGATCTTCTGGGATGTGTGCGCAGTGCCTACCATCGACACTCCAAAGTCT
+
;:;@5::<<:9:5=556>=966BA@@@@@>94.4;;80:?8>:?@=@A@@<@BBBB=A?A@BC?B?BAAABBBBA<9;;;;*;B=BCCF?C@@@:=999594:@BBBB@BDDCCABA=ABB?B?AACCCFBA?ACCB@CGCCCCCBBBBBBAA@B:;;B?BB?C@A@ABBBCBA>AAA@@3@4;5::;:;*;>>>>:>@A@BBB;::?BBEC1BBAAC>CACB@BCBCBAB?B>A@BDCC@CA@@;A;;;BCABABBBBBB?B;;8;CBBBB@AAC@EE?DBBB
@ATNG8:03087:05524
GATGGTAGCTCACGTACGTCACACGTACTCATTCCGTTTCGGAAGAGACAGGTACGTTAATAGTTAATAGCGTACTTCTTTTTCTTGCTTTCGTGGTATTCTTGCTAGTTACACTAGCCATCCTTACTGCGCTTCGATTGTGTGCGTACTGCTGCAATATTGTTAACGTGAGTCTTGTAAAACCTTCTTTTTACGTTTACTCTCGTGTTAAAAATCTGAATTCTTCTAGAGTTCCTGATCTTCTGGATAGCGTCGCGATATACTACCATCGACACTCCAAAGTCT
+
BAAB?BBBBC@@556;;;@A@ABBBBCCCBCCACADDF>BB@B?BCCCCBB@BAAAA<@=@BBCAC@BBBBBBAA@?BBDDD2AB?A>>>7?A@?<@@@=@B?AAAAAA?CAAABDCC?A?@<?=A@@@@@@@<@>>><?>==9::<><<=???>>7;;?=AA=A<>>>>>AA??6:;=>>1?;?:>>?>?/?@@AA1;;;988;::@18888(5::9A:@<@A=BA>>>BB=@7<;@@??7;;A<A@?>>===??????B@@@;;7;=>A>>>>==8<<18;9/
@ATNG8:03087:05529
GATGGTAGCTATACGTATATCTATGTACTCATTCGTTTCGGAAGAGACAGGTACGTTAATAGTTAATAGCGTACTTCTTTTTCTTGCTTTCGTGGTATTCTTGCTAGTTACACTAGCCATCCTTACTGCGCTTCGATTGTGTGCGTACTGCTGCAATATTGTTAACGTGAGTCTTGTAAAACCTTCTTTTTACGTTTACTCTCGTGTTAAATATCTGAATTCTTCTAGAGTTCCTGATCTTCTGGATAGCGACGCGATATACTACCATCGACACTCCAAAGTCT
+
CC@?=@ABABBFCCCCCCCCCCDCCBBBBCCC@BDDD>CC?C?BBBBCBB@BCCDD<@>@BBB?B?BCCAAADBB>89999(7=1?ABA=BBBB?BCF@CC7:9AEEB>AABBBCAA>::::>;=>>AAAAA<AAAA:>>??AAA??===>>>>B;>>A<@@;?;?AAABB?;;5877;;1;9=77////(/:888*/.5....52:,52)27=<=>>;>9>@;@>>>>?B=B=@@>>>A:>>A=>>>??>>>@@@>;=<<=AAA;88:@@A<996*//*////
@ATNG8:03095:05537
GATGGTAGGTGCACATGAGTGTATCCAGAAGATCAGGAACTCTAGAAGAATTCAGATTTTTAACACGAGAGTAAACGTAAAAAGAAGGTTTTACAAGACTCACGTTAACAATATTGCAGCAGTACGCACACAATCGAAGCGCAGTAAGGATGGCTAGTGTAACTAGCAAGAATACCACGAAAGCAAGAAAAAAGAAGTACGCTATTAACTATTAACGTACCTGTCTCTTCCGAAACGAATGAGTACGAGAGTCAGAGCAGAGCTACCATCGACACTCCAAAGTCT
+
===>@CCB@CCBC===?GCBCDHA@@ACC@@@?C@?=@?BDCDDBB?BE?C@CEC@@@@@0@?CDCCCDCCCDD>CCCBBBB1@C?B?BDD9DBB?CBBBBBC??<?@DC@C@A<ACCBCCCCBBBCCCCCB?BB???@BCDDC@@=A@BBB@CCCCCCCC?CACBCB<??>BCC@BB8882:@@;9:9999%9>;>94:?BBBB?B?<=AA7;7;>C;;9;B@A@@@@C@BBB=BBB?CBCCCBBBAAAA@BACBB@@BBBBBBB>A@@>??<>><188);@B@
@ATNG8:03105:05560
GATGGTAGCACACGAGATCTCATCGTACTCATTCGTTTCGGAAGAGACAGGTACGTTAATAGTTAATAGCGTACTTCTTTTTCTTAGCTTTCTGTGGTATTCTTGCTAGTTACACTAGCCATCCTTACTGCGCTTCGATTGTGTGCGTACTGCTGCAATATTGTTAACGTGAGTCTTGTAAAACCTTCTTTTTACGTTTACTCTCGTGTTAAAAATCTTGAATTCTTCTAGAGTTCCTGATCTTCTGGGCAGACTCTCACACGCCTACCATCGACACCTCCAAAGTCT
+
<<<=:B=A<AA;;;;696=6555549555;;A=@AAD;A?;@9555::54.5::>@@D=A@AD9A?@AB<<:::96/////$/6(/-6691--/66168>8@A>=<<;;;5;99;;=:;55AA<A=A;;;===?<?@>>7;;A>==>>??==>:::<,///566*6.5:<:@???=5;=>>>3>=A;?>DDD/===>>1;::9=<@==>=@BCB/A==:=A<A=??<???>;;;=B<A>DDDE;;;;=5====>?@@@@GB@>>;?>=:=;:699//)/;799.6663
@ATNG8:03059:05597
GATGGTAGTCTCAGATAGTCTATAGTACTCATTCGTTTCGGAAGAGACAGTTACGTTAATAGTTAATAGCGTACTTCTTTTTCTTGCTTTCGTGGTATTCTTGCTAGTTACACTAGCCATCCTTACTGCGCTTCGATTGTGTGCGTACTGCTGCAATATTGTTAACGTGAGTCTTGTAAAACCTTCTTTTTACGTTTACTCTCGTGTTAAAAATCTGAATTCTTCTAGAGTTCCTGATCTTCTGGATAGCGACGCGATATACTACCATCGACACTCCAAAGTCT
+
<<<=?BBBBCCCCFCCCCCCBCDCCCCCBBBB@BCCC>CC@C@CCCGCCBB?CCDF@D@BCBB?B@BCDCDDCBB?AA@??0@?<@ABB=CCBB?AAC?CC:;;BBCB@CIJAABEC@CCC?A=BCEECCBB?BCCC@CCCCCFBBBBBBBABCC@BBA>A@=@<@@@@CCDDC@CBCDC9B>B=@ABBB,@@;;;/;@@@BCCCBB<@A@A0A@@CFACACC?BBCCCCB?B@BCBBBB>BAB@CCCCCDDDAAACCCCCCC@@>ABBBBBBB??=?C>DBBB
@ATNG8:03062:05611
GATGGTAGCGCACACATAGATACAGTACTCATTCGTTTCGGAAGAGACAGGTACGTTAATAGTTAATAGCGTACTTCTTTTTCTTGCTTTCGTGGTATTCTTGCTAGTTACACTAGCCATCCTTACTGCGCTTCGATTGTGTTCGTACTGCTGCAATATTTGTTAACGTGAGTCTTGTAAAACCTTCTTTTTACGTTTTAACTCTCGTGTTAAAAATCTGAATTCTTCTAGAGTTCCTGATCTTCTGGGTCTCTCTCTCACGCACTACCATCGACACTCCAAAGTCT
+
44:>:>;<;BBCBBCCEECFCCCCDC;;9=@@<;;;B9AB=@<@>CCE;:4659@>?B@AB:95;7:AABBBBCD?BBDDE5BA@CCCC>E<A=<==?=BC;:;9DKH@EDBCCDFIBDCC?@?@CCCBBBCBDBBB@BBDD?BCBBACCDABAA=A<<;.99.549:>:997//)/9>>>0=05.59999$559999&5.5////////)/;;;)9;<66162668<<=?6655974455<=7=:;;6<CCCEDCBBB@@BA=B>>>5;::9:CCA@@589.::98
@ATNG8:03063:05584
GATGGTAGCTCACGTACGTCACACGTACTCATTCGTTTCGGAAGAGACAGGTACGTTAATAGTTAATAGCGTACTTCTTTTTCTTGCTTTCGTGGTATTCTTGCTAGTTACACTAGCCATCCTTACTGCGCTTCGATTGTGTGCGTACTGCTGCAATATTGTTAACGTGAGTCTTGTAAAACCTTCTTTTTACGTTTACTCTCGTGTTAAAAATCTGAATTCTTCTAGAGTTCCTGATCTTCTGGACGACGCGCACTGACACTACCATCGACACTCCAAAGTCT
+
55<>:>BBBB=C::6>>>CCCBDC@@@CCB<;=;CBH?GD@B@BBBBBBC@CCABB@C?CCCC@C@AAABBDBAA>ACCCD3BB?B???8?D@@=AAC?BB?BBBBBC@BBBABB>><;AA<A<>>:::?<<:>@?B=AAA@??<==?????@?A::;;=@@<@;ABBBBA>>><AAACC;B<@:::999+9=<>@9>>@>>>B>>>:>><=/>:;;@=A=??;@@AB>>>:=:>A@@@A;?8829A9:;>@@@@>>>>999<<>;>>==DE@@>>9<<1<:::
@ATNG8:03064:05616
GATGGTAGTGTGTCTCTGAGAGTAGTACTCATTCGTTTCGGAAGAGACAGGTACGTTATAGTTAATAGCGTACTTCTTTTTCTTGCTTTCGTGGTATTCTTGCTAGTTACACTAGCCATCCTTACTGCGCTTCGATTGTGTGCGTACTGCTGCAATATTGTTAACGTGAGTCTTGTAAAACCTTCTTTTTACGTTTACTCTCGTGTTAAAAATCTGAATTCTTCTAGAGTTCCTGATCTTCTGGAGATATCATCAGCGAGCTACCATCGACACTCCAAAGTCT
+
<<5526==:::;99555/////999<==<@@@>@??D>CB@B?C@AABCC@CCCBB@CCBBC@B?CFIECCCCCACEDGC5BB?BBFF<BBBB?A@@=?A?ABBDCC@CCBBBCAB?BEI@D?CBCCCCCB@CCKH@CCCDDDDCBBBDBBBBB?@@@?@@<@@BABBB@@@B?BCEEE;C7;5;>@>@,??@@@=@BBBCBABBBBDLMG5;;;BC=A?AC==;EDC@@>A?DBBBBB>B@A=AAABJICBBKCBBCGFECAA?BCCCCBCDCB?AA;A;;;
@ATNG8:03068:05581
GATGGTAGGCACTGCGCACACATCCCAGAAGATCAGGAACTCTAGAAGAATTCAGATTTTTAACACGAGAGTAAACGTAAAAAGAAGGTTTTACAAGACTCACGTTAACAATATTGCAGCAGTACGCACACAATCGAAGCGCTGTAAGGATGGCTAGTGTAACTAGCAAGAATACCACGAAAGCAAGAAAAAGAAGTACGCTATTAACTATTAACGTACCTGTCTCTTCCGAAACGAATGAGTACTACTCTCAGAGACTCACTACCATCGACACTCCAAAGTCT
+
BBAB?BBC@CDB@>:;;9@BBBCCE@CBB@BBAAAA=>:><CCCCC@CB@D@<;;;@AAA3B?BACBBBBBBBB=@@@@@@@0AA>A?BBB;BCCACDCCCCCCC@B?BC@BBB@BBCBBCCCCCCDCCBBC?BBBB?ADDBBBBB?B?BAA?ACCCCDDC?AABBBB@BB?BBB>AB::929@>=AABBB3BB?BBBBCAAAA<@:>=@@:>:=?C@@=@@@@@AA>A@CBB=BBC@BBBBEECCAAABDCBBBBBBBB@=<>>;>BA=>=>==>177)99::
@ATNG8:03081:05593
GATGGTAGTGTCATATGAGAGTGTGTACTCATTCGTTTCGGAAGAGACAGGTACGTTAATAGTTAAATAGCGTACTTCTTTTTCTTGTCTTTCTGTGGTATTCTTGCTAGTTACACTAGCCATCCTTACTGCGCTTCGATTGTGTGCGTACTGCTGCAATATTGTTAACGTGAGTCTTGTAAAACCTTCTTTTTACGTTTACTCTCGTGTTAAAAATCTGAATTCTTCTAGAGTTCCTGATCTTCTGGGTGTATCAGCGAGTATCTACCATCGACACTCCAAAGTCT
+
/9//)/77;:@;;666=>>@BBBBBCBBB@@@<?;;?6>>9<9;>A=<>>*/////5;39709.55)5995555/:2/////$//)///::35544;7<;;8;=68=BBBC@CCCCCCBBACECEGBDCAA@CBC@CCCCABBBBCBBBCDCCCBCBC@BBB?BB?B?BDCBBBCCC@CAAAA9@=C<;;;;;*:@BGD>CBBA@@@ABC5;;;;*;BB@@=A?BDACCDCCBB@B@BELCCB;@:::0;???BBCBCCCCCCBBB;;5;;;;CA@@@@<@@;@BBB
@ATNG8:03097:05588
GATGGTAGTATAGAGCTCTACATAGTACTCATTCGTTTCGGAAGAGACAGGTACGTTAATAGTTAATAGCGTACTTCTTTTTCTTGCTTTCGTGGTATTCTTGCTAGTTACACTAGCCATCCTTACTGCGCTTCGATTGTGTGCGTACTGCTGCAATATTGTTAACGTGAGTCTTGTAAAACCTTCTTTTTACGTTTACTCTCGTGTTAAAAATCTGAATTCTTCTAGAGTTCCTGATCTTCTGGGTGCGCTACAGTTCTCTCTACCATCGACACTCCAAAGTCT
+
ABAB@CCCCBB;:;BBACDGDFCAAAA@@CBB?BBAA;@@:@>@@?CCBB=??B@@=A8:8AA>A<=<>?>><8;8BCCCC1747CAAA7<:@B>BBB=@A=999A?A>>AA;;:??:=>A<A<>==:::<=<@>>><AAAADDC677>@@D??@:==>;??:>:>@==>>AAA8=====/=:>6;;@?@/@???A3;:::==>AAB<BABC/@888B8=5;;;?@@B???=B>;;;A??:?===5=>>>>BBB?::5::69/--7273337<<;7;537.76--
@ATNG8:03065:05653
GATGGTAGCGCATATCAGCGCAGCCCAGAAGATCAGGAACTCTAGAAGAATTCAGATTTTTAACACGAGAGTAAACGTAAAAAGAAGGTTTTACAAGACTCACGTTAACAATATTGCAGCAGTACGCACACAATCGAAGCGCAGTAAGGATGGCTAGTGTAACTAGCAAGAATACCACGAAAGCAAGAAAAAGAAGTACGCTATTAACTATTAACGTACCTGTCTCTTCCGAAACGAATGAGTACCTCTCAGACGCTCGTCCTACCATCGACACTCCAAAGTCT
+
AACD@D:66?DDCCCCCC;;;@:55)5<@5;<AA5905=@@@;;:<75548<99:44449'47=@D<@996BB@<BBCCEDD3;;5;4;:;*;BCADCCCBC@A@5;7;A>BCC@FCC;;<CBBBCBBBA;;5<AA@=ACCCDCBBAD@E<;9<BB;;;@@=AABBAC@;;99@==A@@A@8@00)0===@0@@=CCBCEBBBE?B=B@9949=A=BAA=AB;:;>@>A?BBC?@@@>AAAAB?@;?AAAABBAABCDC==89975<?;<<8;>:A;BB>B888
@ATNG8:03073:05654
GATGGTAGAGAGAGCTCTCTCATCGTACTCATTCGTTTCGGAAGAGACAGGTACGTTAATAGTTAATAGCGTACTTCTTTTTCTTGCTTTCTTGGTATTCTTGCTAGTTACACTAGCCATCCTTACTGCGCTTCGATTGTGTGCGTACTGCTGCAATATTGTTAATGTGAGTCTTGTAAAACCTTCTTTTTACGTTTACTCTCGTGTTAAAAATCTGAATTCTTCTAGAGTTCCTGATCTTCTGGGTGCGCTACAGTCTCTCTACATCGACACTCCAAAGTCT
+
BCBB?CCCDCCCDDCBABACCBDCCCCIEECB@BCCD>CD@E@DBBBBBA?BCD?><??BBBD?D?CBBBBBBBA@CCCCC3BA?ABBE>BB?A?A<<6<>;888<;=89<<<@A@A;@@B=A====A@@@@<AB@@<>>AA@@@@@BABB?=;:377839?=@:@@@@>:;;7269966+606022222$2659;19...75565719997(59:::0515>49>>@@@@7=7;<>@??;>>>>3;;???B;;;A@@@?AAAAAAA>>?C@>>>:>=7><>>
@ATNG8:03076:05668
GATGGTAGTGCGTGAGAGAGAGACCCAGAAGATCAGGAACTCTAGAAGAATTCAGATTTTTTAACACGAGAGTAAACGTAAAAAGAAGGTTTTACAAGACTCACGTTAACAATATTGCAGCAGTACGCACACAATCGAAGCGCAGTAAGGATGGCTATTGTAACTAGCAAGAATACCACGAAAGCAAGAAAAAAGAAGTACGCTATTAACTATTAACGTACCTGTCTCTTCCGAAACGAATGAGTACGTGTGACGTACGTGAGCTACCATCGACACTCCAAAGTCT
+
CCCD?CCCBCDFCBBBBBCCDD999)9A@7ACLGBB>B@CCA@@AC?BB?D?@@>:77373#31778CCAA@@>C>B9;9?G?1<A>?5>>?6@CC@BBBCGCHGD@B@BC@DCC@BBBDBBBBCCCDABACC@FFBB?BACDBCBC<@>B@@<@AAB?CBB@BBBBCC?BB>AAA>@@999,8<<9999999%9=;>?=?CCCCC>A>>???<?;=>@;;4;@@AACCAD?AAC<BAA=?ABBBCAABBECCCCCCBBBBBBBB9939>??@BBBBC?BB>BB99
@ATNG8:03079:05648
GATGGTAGGCGTGTGAGAGTCTGCCCAGAAGATCAGGAACTCTAGAAGAATTCAGATTTTTAACACGAGAGTAAACGTAAAAAGAAGGTTTTACAAGACTCACGTTAACAATATTGCAGCAGTACGCACACAATCGAAGCGCAGTAAGGATGGCTAGTGTAACTAGCAAGAATACCACGAAAGCAAGAAAAAGAAGTACGACTATTAACTATTAACGTACCTGTCTCTTCCGAAACGAATGAGTACGATGAGAGAGCTCTCTCTACCATCGACACTCCAAAGTCT
+
AADC=AAC@CBABBBCDDD@>@:;;05<<=@CCCA@>@<@@BBBBC@CC@C@CDCBBBBB2A>ACCCBBCABBC=A?99898(8@9>2:9:+8@A;BCBBABA8738=AA=AAA;AAAA?;::@BAAAAAAA<AAAA;>=??@@==:>=@@B?CBBACB@@<A<<<CD>BA;AAC>@<566(8::5;ADDD/??;@@BB>>>@@B7;9<<::2949===?;?@?::;<7<7888-8AA>ABBB999>>>>>@?????>>>@@@AAA<?>;==AAAAA5993:<<<
@ATNG8:03080:05658
GATGGTAGTGATACAGATCAGACACCAGAAGATCAGGAACTCTAGAAGAATTCAGATTTTTAACACGAGAGTAAACGTAAAAAGAAGGTTTTACAAGACTCACGTTAACAATATTGCAGCAGTACGCACACAATCGAAGCGCAGTAAGGATGGCTAGTGTAACTAGCAAGAATACCACGAAAGCAAGAAAAAAGAAGTACGCTATTAACTATTAACGTACCTGTCTCTTCCGAACGAATGAGTACCTCTCAGACGCTCGTCCTACCATCGACACTCCAAAGTCT
+
BCCF?BBCCCDC@ABFHICCDCFCEB@@@@CBBBBB@A@CCBBBBC@BB?<8@@@BACCB+=7=B=B?=@BCCC;?<9::::);?<==A@@4@;;69CBABAA;;69=@?;BBA=@BB:;:DC@A999@@AB@CCCD@CCCCEA@@@C@C;;7;@AABCBB?ACA:::58A<?CB577;><6;77/777777$7<8;><>BBAAB=?=:@AA<><>AC;;8;A@@@BB?A?AB=@@@=A@A@A?A>A>>>BCBCBBBB999489:8:::<<<<<<<;>=4=88/
@ATNG8:03082:05626
GATGGTAGAGTATCATGTGTATCTCCAGAAGATCAGGAACTCTAGAAGAATTCAGATTTTTTAACACGAGAGTAAACGTAAAAAGAAGGTTTTACAAGACTCACGTTAACAATATTGCAGCAGTACGCACACAATCGAAGCGCAGTAAGGATGGCTAGTGTAACTAGCAAGAATACCACGAAAGCAAGAAAAAGAAGTACGCTATTAACTATTAACGTACCCTGTCTCTTCCGAAACGAATGAGTACTACTCTCAGAGACACACTACCATCGACACTCCAAAGTCT
+
55>>;>BCCCCCCCCCCCCBB;;;CACCC@BBBBBB?B?BBCCCBC@CB<B>BBBBBBBBB)B@DCCCCCCCCCD>BBAA???1>B;B4;;;&9?;::;;<@CBBA@D@BB>?>??AABBBCCCCCCCCCCBC@CE@@?@CCCCBBC?C?B@@<@CCCCCCC?CCCCCA?BC@BAA=>>;;;7?AA?BBDDD3BB?BBBBCBBAB<=<>:AA=A<@>B;;;8;C===00-0=BAE9@@@<CBBEBAAACCABBBBBAA@BBBBBB@A=BCCBA@>A99466.<000
@ATNG8:03084:05657
GATGGTGGAGACACTCGCACACTACTCATTCGTTTCGGAAGAGACAGGTACGTTAATAGTTAATAGCGTACTTCTTTTTCTTGCTTTCGTGGTATTCTTGCTAGTTACACTAGCCATCCTTACTGCGCTTCGATTGTGTGCGTACTGCTGCAATATTGTTAACGTGAGTTTTGTAAAACCTTCTTTTTTACGTTACTCTCGTGTTAAAAATCTGAATTCTCTAGAGTTCCTGATCTTCTGGTGTCTGATCTGTATCACTACCATCGACACTCCAAAGTCT
+
BBAB@CC@CCCCCCECCCCAABDDFCBBB?BFGJ>CC?B?BCCDDBA?CDD??>?>ACCD@C>A@BBAACCF?@@@@@.@A=ABCE>CBBC@B@?=>>=??@B995:BBADCBB?B@@:=:=A??>===;A@@@;@8::AA>>=A???CAAA;??A<AA=A;AAAA@@@AA5@@@DD3;4:4888888%8:8817=<=><?9:;;@@@@.9;A;;7;6///99>9<<9<49>>>@E;@?@<==>>>BCCCCBBBCCBBBBB@BCCEBBAB?>;@@8@@:9
@ATNG8:03087:05658
GATGGTAGTAGTACTACTAGTCATACCAGAAGATCAGGAATCTCTAGAAGAATTCTATGATTTTATCACGAGAGTAAACGTAAAAAGAAGGTTTTACAAGACTCACGTTAACAATATTGCAGCAGTACGCACACAATCGAAGCGCAGTAAGGATGCTAGTGTAACTAGCAAGAATACCACGAAGCAAGAAAAAGAAGTACGCTATTAACTATTAACGTACCTGTCTCTTCCGAAACGAATGAGTACACATCGTCGTGTCGTGCTACCATCGACACTCCAAAGTCT
+
>>00)///-6699/--555--/77/4.5:937///9;)/)//599955.55./)/////////&///7898<<9:7803355@@>)5547)///&///)////::977)/)/71///68:555==><<;??<???;@:9;>AB?A@@?B9>:?::9<<994>>;?@B<:=877/7<8,37==57;<833337$79465557699:5<8:777,5+5:9999<9/////)425<>5=<<9<54/;;///66333:9:;::::::::;455:>::8::</77)7;73
@ATNG8:03087:05667
GATGGAGCAGACGTGACAGAGCGCCAGAAGATCAGGAACTCTAGAAGAATTCAGATTTTTAACACGAGAGTAAACGTAAAAAGAAGGTTTTACAAGACTCACGTTAACAATATTGCAGCAGTACGCACACAATCGAAGCGCAGTAAGGATGGCTAGTGTAACTAGCAATAATACCACGAAAAGCAAGAAAAAGAAGTACGCTATTAACTATTAACGTACCTGTCTCTTCCGAAACGAATGAGTACTGCGTCTCACTCTCGCCTACCATCGACACTCCAAAGTCT
+
CBCC?BBBBECDCCCDCCBBBCCD?DDD@BBBCAA?B?CDCCCCA?CC?C?BCDBBBBB2A?BCCCBA@ACCD>BA:;;;;*;A<B5;;;.;CC@CBCCCCCCC?C?CC@CBB?BCCCCBBCCEBCCDDCC@CCAA?BBBBBBBB>B@CCC?BCDDCCCC?CCCCBB?BB?BB@;?B::99+9==9=ABBB3BC@C>??BCC@@7;6:=??;?=A>B@@<@AAAA@@=@?CDC>CCC?CCCCBBBCCCBBBBCBBCCCB@@=@AA=ABBBBBBBAA<>?7@@@@
@ATNG8:03088:05624
GATGGTAGGCGACATACATACGCGCCAGAAGATTAGGAACTCTAGAAGAATTCAGATTTTTAACACGAGAGTAAACGTAAAAAGAAGGTTTTACAAGACTCACGTTAACAATATTGCAGCAGTACGCACACAATCGAAGCGCAGTAAGGATGGCTAGTGTAACTAGCAAGAATACCACGAAAGCAAGAAAAAGAAGTACGCTATTAACTATTAACGTACCTGTCTCTTCCGAAACGAATGAGTACAGAGAGTACGATATGTCTTACCATCGACACTCCAAAGTCT
+
<<CD@BCC@DA@@DBBCHFCBBACD@BBB@CBB>;;5;4:;BAA?A>@C@E@CBBBCGDF2C=A@BBCCCA???8?@@BABA0AB<@5;;;*;A@=@AAABBDCC@C?BB@CCC>@ABBCBBBCCECCBBBD@CCAA?BCBBBFBB?C@BBB@BCCBCBCC?BBBA??<?A<???29::::,7;;<?@@?@/=?8=??>@<=:;5;:====8=;>?BCD?CBAABBA>A??@@<?CC?BAABCDCBBCAAAAACCCBBBBA9857A<A888@@>>>?8AA<ABCC
@ATNG8:03092:05663
GATGGTAGCACGACACGACGATGTGTACTCATTCGTTTCGGAAGTAGACATGTACGTTAATAGTTAAATAGCGTACTTCTTTTTCTTGTCTTTCTGTGGTATTCTTGCTAGTTACACTAGCCATCCTTACTGCGCTTCGATTGTGTGCGTACTGCTGCAATATTGTTAACGTGAGTCTTGTAAAACCTTCTTTTTACGTTTACTCTCGTGTTAAAAATCTGAATTCGTCTAGAGTTCCTGATCTTCTGGCTCTCGTAGACAGATACTACCATCGACACTCCAAAGTCT
+
:::<9>>BBB665=565;555555:<<<<<>>9>>??6;;59755444499::556=9=8<:88144)4;;;==>>C>@@DEE1??=:00==500/;8(//:6::6888336:>BCCECCC?CCF@C@DCGC;;;C?BBCC@CBCCCCBCBCCCDCBBB@:;;=AA>B?BCAAABBBB=A;;;;.;>C><;;;<*;?;:;.9:::A@C?@@?CEGF1C:99B<@;;;9@AACCCIAFACECCCDADBB?A@@@@ABBBCBBBCCCCC;;:;CCA@BCCDC@CF@DA@@
@ATNG8:03093:05642
GATAGCGCATATCAGCGCAGCCCAGAAGATCAGGAACTCTAGAAGAATTCAGATTTTTAACACGAGAGTAAACGTAAAAAGAAGGTTTTACAAGATTCACGTTAACAATATTGCAGCAGTACGCACACAATCGAAGCGCAGTAAGGATGGCTAGTGTAACTAGCAAGAATACCACGAAAGCAAGAAAAAGAAGTACGCTATTAACTATTAACGTACCTGTCTCTTCCGAAACGAATGAGTACGTTGTGCGACGTGTCTCCTACCATCGACACTCCATAGTCT
+
BBCCBCBCCBBBCB:9;@A;;;8;CC?BCDCA@?A?BCDBBBB?BD@C@CCC9::::*;>CCCCBBDCCDI?HA@ACCC5BB@D6;;;6;CC?CAA?@BCCC?C@BC@BBB?BBBBBCCCDDCBBBBBCAEDBB?BCCCCCBE>@>AAA=BCCCBBBB@CCCCCC?CC@CCD=@@977)9<=9?BBBB3CC@C999DCCCD?B?BBBC?C?BBBCC@CCBBBBA=A>@@@:@AA>ABEBB@@00,0==;;?999?A??=:?7727A?>ABAAAA;BBBB???
@ATNG8:03095:05668
GATGGTAGCGAGCGAGTGTGTATACCAGAAGATCAGGAACTCTAGAAGAATTCAGATTTTTAACACGAGAGTAAACGTAAAAAGAAGGTTTTACAAGACTCACGTTAACAATATTGCAGCAGTACGCACACAATCGAAGCGCAGTAAGGATGGCTAGTGTAACTAGCAAGAATACCACGAAAGCAAGAAAAAGAAGTACGCTATTAACTATTAACGTACCTGTCTCTTCCGAAACGAATGAGTACGTGTGCGACGTGTCTCCTACCATCGACACTCCAAAGTCT
+
A>;;;@===BCBB<<6>C@CCCBCC@BDD@DDEC@C>@:AA>CB??;@@;@=AB@@@AA@,><>BBABBBDCCMGCCCBBBB5CA>C5:;:*;@@<@9:6@CB@@5<5<<5;?@59:BBBCDECCCCCCCBB@CD;;:;CCCAA@D@DAG;;<;CCCCCCCABBBC;;6:@=???;??99:/7;;8=@BBB1BC@B799CCCDD?C>ABCB?B;@<B<<4;C;99>=9=99;;09>>:9::@BBD::9ACFCC???CC????BAA>?>?AAB???C?BF>B9:9
@ATNG8:03098:05655
GATGGTAGCTCACGTACGTCACACGTACTCATTCGTTTCGGAAGAGACAGGTACGTTAATAGTTAATAGCGTACTTCTTTTTCTTGCTTTCGTGGTATTCTTGCTAGTTACACTAGCCATCCTTACTGCGCTTCGATTGTGTGCGTACTGCTGCAATATTGTTAACGTGAGTCTTGTAAAACCTTCTTTTTACGTTTACTCTCGTGTTAAAAATCTGAATTCTTCTAGAGTTCCTGATCTTCTGGTAGAGCGTGCATATATCTACCATCGACACTCCAAAGTCT
+
<>CD@DBBABCC;;6@BBBCCCDD@AADDCCC@CBCC>CCAD@CBBBBBB?BBBBB>@>@CCC?C?ABBBBABBC=87777.7A<@ABB:@B@@>A@@;?@=><>BAA>ABBBCC@;7=@@;@<@@?@@>>><@@@@8>=A>>>>@@BB@@?>??=@>>;>A;?<AA@@@AAAA<@????5>:=988887(8=:::/::<===B@@@<AAAA/@??@B=A<==:=?>?>==;>7;;?<<>-//=9==A??@@>>>@??>@@AA@@:@>>>:88?>@<CC>C@@@
@ATNG8:03102:05657
GATGGTAGTGTGTCTCTGAGAGTAGTACTCATTCGTTTCGGAAGAGACAGGTACGTTAATAGTTAATAGCGTACTTCTTTTTTGCTTTCGTGGTATTTCTTGCTAGTTACACTAGCCATCCTTACTGCGCTTCGATTGTGTGCGTACTGCTGCAATATTGTTAACGTGAGTCTTGTAAAACCTTCTTTTTTTACGTTTACTCGCGTGTTAAAAATCTGAATTCTTCTAGAGTTCCTGATCTTCTGGATAGCGACGCGATATACTACCATCGACACTCCAAAGTCT
+
///:277799455<5555555555599<44483888:134.4.4;<====9<@<9:29<>?;;7?@@?C>>9:6;7;=>>>>&<;?;6;>>?BBBAA9@@000/:996=?@>>?BB>CCC?B?BBBAAABB@AA??;?:99>=>>>@@@??@;;7;AA<@@=A<@@A888@?A597;;;-:4:16666666#63../'......5566+2222$27555/5.22,2755:;;7737<8=8:157<6<=B>?>A@@@@@A>==;;;@<???D==;;;>;>>6>788
@ATNG8:03103:05637
GATGGTAGAGAGACTGTAGCGCACCCAGAAGATCAGGAACTCTAGAAGAATTCAGATTTTAACACGAGAGTAAACGTAAAAAGAAGGTTTTACAAGACTCACGTTAACAATATTGCAGCAGTACGCACACAATCGAAGCGCAGTAAGGATGGCTAGTGTAACTAGCAAGAATACCACGAAAGCAAGAAAAAGAAGTACGCTATTAACTATTAACGTACCTGTCTCTTCCGAAACGAATGAGTACGATGAGATCTCGTGTGCTACCTTCGACACTCCAAAGTCT
+
CBBB@CAAA;45595556599<;9;)5>@5>B@B00+0)/:;;=>C8>>4929>@99:9+7177=;;;=887>9336====+B@=?4999&9::;<BAA@B@;??B=AA<:;9:>>B=BBCBCCCAAAECC?@;9;<?@CBBBBC?B?B;;5;A??ABAA?ABABBE?BB=??>:83377(333,33777'77,38878=55515399<=8>=BBB@@>AB@@@@@?B?:9:/998187<=@?@@@@@@@@>???<<775<:7717-55777:99187.7522
@ATNG8:03065:05695
GATGGTAGCAGACTTGACAGAGCGCCAGAAGATCAGGAACTCTAGAAGAATTCTGATTTTTAACACGAGAGTAAACGTAAAAAGAAGGTTTTACAAGACTCACGTTAACAATATTGCAGCAGTACGCACACAATCGAAGCGCAGTAAAGGATGGCTAGTGTAACTAGCAAGAATACCACGAAAAGCAAGAAAAAAGAAGTACGCTATTAACTATTAACGTAACCTGTCTCTTCCGAAACGAATGAGTAACGTGTGCGACGTGTCTCCTACCATCGACACTCCAAAAGTCT
+
55;?:>>>C@@<>?<>====;666;7666:;;;666:?:====<<<9::6:7;>@?;;;;);9555<<<;<;::19333333$39393999.9::4333:;;:;A4>99@;?7838@??B>>>>@@@???@@=>==>9685766./.'.(.6:0688;;?A=9<99;;<;8828;;2555555+...(......#.3.589988<52-50678559486//(//6588<;<-6-522'237,3688//(.3833..272226555:2952.577<88:675+555&2855
@ATNG8:03067:05705
GATGGTAGCATCATGCATATCTCACCAGAAGATCAGGAACTCTAGAAGAATTCATATTTTTAACACGAGAGTAAACGTAAAAGAAGGTTTTACAAGACTCACGTTAACAATATTGCAGCAGTACGCACACAATCGAAGCGCAGTAAGGATGGCTAGTGTAACTAGCAAGAATACCACGAAAGCAAGAAAAAAGAAGTACGCTATTAACTATTAACGTACCTGTCTCTTCCGAAACGAATGAGTACCTCTCAGACGCTCGTCCTACCATCGACACTCCAAAGTCT
+
<>>>@CC@<=CCC;99@BBBB;:;;05<D:?@BAAB=@=:<;;<AA?@A9A7>><93333$74@<8BCCC;;:9)954444&4:39.444&4::5:<566>>9999@CC@DCC8;;@@AA@B>CB=BBAAA=BCBC@BCCEBBBDAD@C@@=@AABBBBAAFCCCDB@BB?B??=??@?A:8794377787%7883837<;;<=>;98625,57==@@@;@@>>?>?<@=@@B=CCB@BBBCDBB?CBBBAABAAAA900>;;00+/;9<===>>>8<=5<556
@ATNG8:03068:05671
GATGGTAGATATATGCACGCTCTACCAGAAGATCAGGAACTCTAGAAGAATTCAGATTTTTAACACGAGAGTAAACGTAAAAAGAAGGTTTTACAAGACTCACGTTAACAATATTGCAGCAGTACGCACACAATCGAAGCGCAGTAAGGATGGCTAGTGTAACTAGCAAGAATACCACGAAAGCAAGAAAAAAGAAGTACGCTATTAACTATTAACGTACCTGTCTCTTCCGAAACGAATGAGTACGAGAGAGCACACGTGTCTACCATCGACAACTCCAAAGTCT
+
9444.449;;==;666<;99;;::>5:<:5<:99;:385:9:7;:@-//+/49:8;8999):6>::BBBBA<=;19344444$4939.444&555.5;656>>;;7;8>:7;;=8=B=<@BB?>@BA00000)/::;7>665559>:A=@?@>@CCCB@?@?C@AC??<?A<::949999:,000)0/8888%//5;99<<:;;;2815522,24::6:9=<<=;;;;:>:>>>7;::3898485@;;@B774?AC=;87//////066:5522+255.55,59;2
@ATNG8:03068:05700
GATGGTAGGCGAGAGTGAGACGCAGTACTCATTCGTTTCGGAAGAGACAGGTACGTTAATAGTTAATAGCGTACTTCTTTTTCTTGCTTTCGTGGTATTCTTGCTAGTTACACTAGCCATCCTTACTGCGCCTCGATTGTGTGCGTACTGCTGCAATATTGTTAACGTGAGTCTTGTAAAACCTTCTTTTTACGTTTACTCTCGTGTTAAAAATCTTGAATTCTTCTAGAGTTCCTGATCTTCTGGGTCTACGCTTCGTCGCGCTACCATCGACACTCAAGTCT
+
4444.///)/////<9:<<666;;>=><>B@@;=999,4;.4.5<<@==B?B@A@A29378994>6>BBBBBB7444====+<B6AABA9>A::48@A>CC=??=BAB?BAB??;;>:=871527:88822,2222=49>A@A@;;:>:;88577-65:177273;;5558<?@;<7889.7:@8<<@@@.A?==<6;<>?<;86//)////'.6919B9@9@@7===<97:5946<///5055AB7>>>AA;660///6666:<;836679-,,,,,--5;77
@ATNG8:03074:05695
GATGGTAGACACGTGTGCTCTCTCGTACTCATTCGTTTCGGAAGAGACAGGTACGTTAATAGTTAATAGCGTACTTCTTTTTTCTTGCTTTCGTGGTATTCTTGCTAGTTACACTAGCCATCCTTACTGCGCTTCGATTGTGTGCGTACTGCTGCAATATTGTTAACGTGAGTCTTGTAAAACCTTCTTTTTACGTTTACTCTCGTGTTAAAAAATCTGAAATTCTTCTAGAGTTCCTGATCTTCTGGGTCTCTCTCTCACGCAACTACCATCGACACTCCAAAGTCT
+
@@AA=?CBBCBBBCC<9:>?:56<@@;?@B?@<@DCE?ED@G?ABCCBBC@CCBBA>@=@@@@;@<?@CCC993;4377373#386;BBB=BCCC>>?A<@@499?=>A?BBB;;;=E<;;<<><>AAADAAA<@?>>8:::<==?@?AAA>;;;=8;::4:=1728<?779@<<898989-96:)/////'/7555.35522277..*.7777%535222'2.5;4:97778938399555:3889>/:77799777=::://,/::<177799---33-3=.<::7
@ATNG8:03076:05681
GATGGTAGTGTCATATGAGAGTGTGTACTCATTCGTTTCGGAAGAGACAGGTACGTTAATAGTTAATAGCGTACTTCTTTTTCTTGTCTTTCTGTGGTATTCTTGCTAGTTACACTAGCCATCCTTACTGCGCTTCGATTGTGTGCGTACTGCTGCAATATTGTTAACGTGAGTCTTGTAAAACCTTCTTTTTACGTTTACTCTCGTGTTAAAAATCTGAATTCTTCTAGAGTTCCTGATCTTCTGGATAGCGACGCGATATACTACCATCGACACTCCAAAGTCT
+
////)//7/449999999;9;9999544444;6:<<<2;;.4.55:5555.59;;=:?<>>==7;6;9;9;;99;444444$4;39;>C>7>98;C>@AA<>?;987<<??CCBBCB;:7:BD=B@CBBBABBB@BBFDBBBBCBBBBBAAABBBCC<@;;8;D=A<BBAAAAAAB>@@CCC8B>A<<;<;;*;B;<;6<AABBAB;;;>BCCC2CCB@B?B@CE@CBCCDCB=A>@BBCCC@CCD?@AABBCBCACABCCC@@A@?=@A?@@;0000)00(0=@A
@ATNG8:03083:05689
GATGGTAGCATCATGCATATCTCACCAGAAGATCAGGAACTCTAGAAGAATTCAGATTTTTAACACGAGAGTAAACGTAAAAAGAAGGTTTTACAAGACTCACGTTAACAATATTGCAGCAGTACGCACACAATCGAAGCGCAGTAAGGATGGCTAGTGTAACTAGCAAGAATACCACGAAAGCAAGAAAAAGAAGTACGCTATTAACTATTAACGTACCTGTCTCTTCCGAAACGAATGAGTACTGCGTCTCACTCTCGCCTACCATCGACACTCCAAAGTCT
+
LCCC?CBBBCCBCABBCCCCGCDA@@ACE?BCCBA@=@9AABBBBD?CC?C?BBAAADCD3C?CBBBBBBBAAB>BBABBAA0@@=@5;;;*:BA?CCCCCCDCC?C?BD@CCB?BBBCCCCCCCCCEECBB?BCCC@CAA@BAAA=A=A;;7;BCBBCCEACCCBBB@AA>BCB>ABAAA;@@@?@@AAA.@A=@999BA@@B<?<;@??;><>ACBA>BA@@@@@<@?BBB>BCE>AABBBCBBBCBBBBBBBBCCBBB?BBC@CBBAAAABBB@CC=B:::
@ATNG8:03086:05714
GATGGTAGTGCGTGAGAGAGAGACCCAGAAGATCAGGAACTCTATAAGAATTCAGATTTTTAACACGAGAGTAAACGTAAAAAGAAGGTTTTACAAGACTCACGTTAACAATATTGCAGCAGTACGCACACAATCGAAGCGCAGTAAGGATGGCTAGTGTAACTAGCAAGAATACCACGAAAGCAAGAAAAAGAAGTACGCTATTAACTATTAACGTACCTGTCTCTTCCGAAACGAATGAGTACACACTCTCATATGACACTACCATCGACACTCCAAAGTCT
+
455505;:A@B9:6@CCCCGEB@A@8>@>5;@CC@@7?7;:<@@CB>AA>B?BBBAABBA1?8?@@???BBBED==<;9494'4>8=8@@B9BCEABAAAHCAAA@B@BB?BBB>AABCBCCCDCDHCAAAC@DBCC@BBBBBCBB?B@BBB@CBBCCDCC?CCBCDC?BB>BAB>??AAA;A??;>BBBB3BC?BAAABBBBB?C<???B;?:==@:;6;AABBCC@D@DCC=BBC?AABBBCCBBAABBBBBBBCC@@@BBBB@BBBBBBAAAA?A@9A?@@
@ATNG8:03087:05715
GATGGTAGGCGACATACATACGCGCCAGAAGATCAGGAACTCTAGAAGAATTCAGATTTTTAACAGAGAGTAAACGTAAAAAGAAGGTTTTACAAGACTCACGTTAACAATATTGCAGCAGTACGCACACAATCGAAGCGCAGTAAGGATGGCTAGTGTAACTAGCAAGAATACCACGAAAGCAAGAAAAAAGAAGTACGCTATTAACTATTAACGTACCTGTCTCTTCCGAACGAATGAGTACTGCGTCTCACTCTCGCCTACCATCGACACTCCAAAGTCT
+
54::7:=B@BCBBBCCDIDCB@@CB@BCC@AAACAA?A?BBLBBBC@@@>A@CABABBBA2A@CCCCCFDDDG>D@;;;;;*;C?D@CCC:CCC@AA@ABBB??=??BA?A@A?BBCCCCCCCCCCCCCCC@BBBB=@@99:?AA>BACBB?BCCCCCCC?ABBBBA?AA=@AA=AA???8<?@;999:99%0>;>000@=AAC;>:=9AD5;6;?B;;8;CAAABB?A@CC=??D>AABBBBBBBBBAAAC@@@@??@@=@@C?ABBA?@?BBB?BB>C@@?
@ATNG8:03089:05680
GATGGTAGGCTAGAGTGAGACGCAGTACTCATTCGTTTCGGAATGAGACAGGTACGTTAATAGTTAATAGCGTACTTCTTTTTCTTAGCTTTTCTGTGTTTATTCTTGCTAGTTTACACTAGCCATCCTTACTGCGCTTCGATTGTGTGCGTACTGCTGCAATATTGTTAACGTGAGTCTTGTAAAACCTTCTTTTTACGTTTACTCTCGTGTTAAAATCTTGAATTCTTACTAGAGTTCCTGATCTTCTGGTGAGATATGCATGATGCTACCATGACACTCCAAAG
+
5549399:39:;;/////;99:;;5555556<9>>?>25549.5554<<4525<99:6:+//996969?::;;:887:>?@?,:6*//;:::.//33333(3715915997222'29522255/5;9;@<:9;<725>:>C>C78:8=9<99:<;999955-522.594916<>9858:?888:=>.@////6;;;,66677-//:::99=<<1///)///*/=6=7@@;@>>A?>8:696<9>@@@:?>>:@@@=>>>>AAAA@@@A@@@A=@;;;?>>;;(,,',
@ATNG8:03094:05685
GATGGTAGCTCGCTGATGATATCTCCAGAAGATCAGGAACTCTAGAAGAATTCAGATTTTTAACACGAGAGTAAACGTAAAAAGAAGGTTTTACAAGACTCACGTTAACTATATTGCAGCAGTACGCACACAATCGAAGCGCAGTAAGGATGGCTAGTGTAACTAGCAAGAATACCACGAAAGCAAGAAAAAAGAAGTACGCTATTAACTATTAACGTACCTGTCTCTTCCGAAACGAATGAGTACGAGAGAGCACACGTGTCTACCATCTACACTCCAAAGTCT
+
<>@C@BBBCBB=BCCBABBBBCCCB@BCC=@@@@@@<@>ABBBBABABB?BADBBAABBA/@;?;;00/=89=;27=?=?>>+9=8=299:&555.5999;<;;;8<8<>BBBC=@@?>??<<<==>==799@A???=@@AAA@@B>A>A9907>>>?@@@@CCCB?><AA=>>=9<==>>7;::8888898%8>:A888C888?8<897:;6=6==;;;>A@??BBC@C?ADD>CBB?BBBBCAAAA@AAAAAABBBBBCAAAB@=@000@<676;5;=4=<:8
@ATNG8:03096:05675
GATGGTAGTGTCAGTGCGCGTCGTCCAGAAGATCAGGAACTCTAGAAGAATTCAGATTTTTAACACGAGAGTAAACGTAAAAAGAAGGTCTTACAAGACTCACGTTAACATTATTGCAGCAGTACGCACACAATCGAAGCGCAGTAAGGATGGCTAGTGTAACTAGCAAGAATACCACGAAAAGCAAGAAAAAGAAGTACGCTATTAACTATTAACGTACCTGTCTCTTCCGAAACGAATGAGTACGTGTGACGTACGTGAGCATCGACACTCCAAAGTCT
+
>>>D?CCAABCBDDBCBCCCABABB?BCC@BBAB:;7;?ABCBBBB@DC?C?BBB>??>?.><??@?>?@???A;=<??@@@,?A<@;;;;@AAAAJCCBB@:99=B<@BB<@A9;:;:;AABEDCDCBCCD@BBBB@BBBBBBA@<@=A999:BBBBCCC?AACABB?BA=A@@9=;0000*000*00000(0>;===ACDA>>6;5;>?>=A=>>CAA=ACA@ACC@C@BBB=BCC>A;;;CCCCBBBBCCDDA@AAA;:9BBAC@887;;6=A=AA@@
@ATNG8:03100:05710
GATGGTAGCACACGAGACTCATCGTACTCATTCGTTTCGGAAGAGACAGGTACGTTAATTAGTTAATAGCGTACTTCTTTTTCTTAGCTTTCGTGGTATTCTTGCTAGTTACACTAGCCATCCTTACTGCGCTTCGATTGTGTGCGTACTGCTGCAATATTGTTAACGTGAGTCTTGTAAAACCTTCTTTTTACGTTTAACTCTCGTGTTAAAAATCTGAATTCTTCTAGAGTTCCTGATCTTCTGGTATACACACTCGCTCGCTACCATCGACACTCCAAAGTCT
+
56>><>CBBBCCBBBCCCCCBB@;AB==CCF@CCGH=BB7;49>=?@?>;@@><<9=+0)0//)/6;;BBBBBAB???;;;+=@,/////(/:896;<EAFK=><?B:95:BB@@AAA>ADD>D<@@@;;888=CAA>;ADDDA@===>CAAA===:==<:>A8=:>?===@B@@7;:DDD;D<@9;7767)69999)/(/8899:>=>1////(////=696>@>@???C@@<@<@@@BBA:>=><BAA@@@?@>>===@=>>@@A>?>>><::///16606==<
@ATNG8:03103:05717
GATGGTAGCACGACACGACGATGTGTACTCATTCGCTTCGGAAGAGACAGGTACGTTAATAGTTAATAGCGTACTTCTTTTTCTTGCTTTCGTTGGTATTCTTGCTAGTTACACTATCCATCCTTACTGCGCTTCGATTGTGTGCGTACTGCTGCAATATTGTTAACGTGAGTCTTGTAAAACCTTCTTTTTACGTTTACTCTCGTGTTAAAAATCTGAATTCTTCTAGAGTTCCTGATCTTCTGGTCTACTACACTGTACTCTACCATCGACACTCCAAAGTCT
+
CCCB=>DCCBBBBCFBCBC;6:6:DBBBBBBB?AABB?BB@B@CCDDBCB?BBCCD@C?C89:@C?BBBCEBAA@<<===?.=B?BCCC;@::1:<@9:49@=@ABBAB>AABBC@?;=A??<?=>>>A?>>?<?B?>178:::A????@??;;;@;;;;>BA:=:>>>B???AA<@====3=<A<AACCC/==?@C;C>@@@@@=>><>BBB/CAA@@<@=??;?@BAAAA;?;?BAA=>687A=A@??@@AA@?=?@>@@@@@@<><>><<<<9:76=6=666
@ATNG8:03105:05693
GATGGTAGCTCTGCTCTGACTCTCGTACTCATTCGTTTCGGAAGAGACAGGTACGTTAATAGTTAATAGCGTACTTCTTTTTCTTGCTTTCGTGGTATTCTTGCTAGTTACACTAGCCATCCTTACTGCGCTTCGATTGTGTGCGTACTGCTGCAATATTGTTAACGTGAGTCTTGTAAAACCTTCTTTTTACGTTTACTCTCGTGTTAAAAATCTGAATTCTTCTAGAGTTCCTGATCTTCTGGATATGAGTGACTCGTGCTACCATCGACACTCCAAAAGTCT
+
@@AB=AA<CC>?CCGCCCCCCCCCDDCCBB@@<@AAA=CB@B@BBCBCDC?CCCCC@D@CC;;7<?CAACCABAB?@@@@@09@<AA@B<ABCB@GCC@CC@CCBCBC@DIHCGCBB@CEE@C?CCCCCCBB@BCDD?AACCDCCCDDBBABBBC@EBB@BA=A?AABCCCCDC?C;;;;.;=@>;;;;;*;ACDI=BBDEFCCCFD@CCCC3B;;;C@C@CC?CCCCCCC@C@CBAB@@=@@A@CCCCCCCCCB@ACCCCCBBB>BAAAAA@>>?2999-9===
@ATNG8:03059:05725
GATGGTAGTATCTGCACACTCTGTCCAGAAGATCAGGAACTCTAGAAGAATTCAGATTTTTAACACGAGAGTAAACGTAAAAAGAAGGTTTTACAAGACTCACGTTAACAATATTGCAGCAGTACGCACACAATCGAAGCGCAGTAAGGATGGCTAGTGTAACTAGCAAGAATACCACGAAAGCAAGAAAAAAGAAGTACGCTATTAACTATTAACGTACCTGTCTCTTCCGAAACGAATGAGTACACATCGTCGTGTCGTGCTACCATCGACACTCCAAAGTCT
+
B>CC?B==B=@CCCCCCCECCCECC@CCDACCBBCC@C?BBBCCCC@CC>A>ACCAAACC2C?AAACCAAAAAC<BA:;;:;.:B@C@CCC;CCC@CBBCCCBBB?C@CC?BBB?BB@AACDDCBBCDCC@@>@CCE@CB@@@CCB?B?B@?>?CCCCCCD@CBAABB?BC@?=><>>?@?:>>@;999999%9><>97:BBBA@<@:>=BD:>:=?CBA?AB@@@AA?C@CCC>CBB?ABCCCCBBB@>>>>@?AB????BBCCB?BBBABBB?==399,:==?
@ATNG8:03059:05746
GATGGTAGCTCGCTGATGATATCTCCAGAAGATCAGGAACTCTAGAAGAATTCAGATTTTTAACACGAGAGTAAACGTAAAAAGAAGGTTTTACAAGACTCACGTTAACAATATTGCAGCAGTACGCACACAATCGAAGCGCAGTAAGGATGGCTAGTGTAACTAGCAAGAATACCACGAAAGCAAGAAAAAAGAAGTACGCTATTAACTATTAACGTACCTGTCTCTTCCGTAACGAATGAGTACACACTCTCATATGACACTACCATCGACACTCCAAAGTCT
+
AABC@CCCCC>BCCCCBBBDBBC;;6:AB=@AAAAB?C@CCECA??=?A?CACBAAAA@@.@<>?BBCCCCBCC<@@BBBBB5=B@D:BBB:BBB?AAAFCCCCC@C@BB>@@@?BB@@@BBBCBCDICCCC@CCCD?CBCCAAAA?D?DCC@CAABCCCC@BBB???@AA>ABA;>>999+38<8778898$99;>979BABB>:;:9;AA0;5;?B;;:;BCBABA>A>ABA?C;;:<BBADBBBBAABBCCAAABAA@888>><?BBABBB???<??8@<;;
@ATNG8:03064:05745
GATGGTAGATATATGCACGCTCTACCAGAAGATCAGGAACTCTAGAAGAATTCAGATTTTTTAACACGAGAGTAAACGTAAAAAGAAGGTTTTACAAGACTCACGTTAACAATATTGCAGCAGTACGCACACAATCGAAGCGCAGTAAGGATGGCTAGTGTAACTAGCAGAATACCACGAAAGCAAGAAAAAGAAGTACGCTATTAACTATTAACGTACCTGTCTCTTCCGAAACGAATGAGTACGAGAGAGCACACGTGTCTACCATCGACACTCCAAAGTCT
+
@@@?7<=@;;=<>BBBB555954/959//)///5==;>?CB::8;:499481;<<779887#84?;<BBBBDBCB=@A<>???+69868===2;;A?BCBBDCCCC?B@BC@CCC?@@@@@BCDCCFGCCC@@;@AAA?BBCBBCCC@C@C;;8;C@@ABCC@CCCCAABF?AAA=>>@@?8?8838ABBB3BD?B:::?@DCC?B=>>AC;?<?@C;;8;ABBCCFHD@CBB>CCC@???BBBBBBBBBBAA@ABB>>?BA???>99:AAAA@>>;>B:B@@8
@ATNG8:03066:05726
GATGGTAGCACGAGTCACTCATATCCAGAAGATCAGGAACTCTAGAAGAATTCAGATTTTTAACACGAGAGTAAACGTAAAAAGAAGGTTTTACAAGACTCACGTTAACAATATTGCAGCAGTACGCACACAATCGAAGCGCAGTAAGGATGGCTAGTGTAACTAGCAAGAATACCACGAAAGCAAGAAAAAGAAGTACGCTATTAACTATTAACGTACCTGTCTCTTCCGAAACGAATGAGTACTGCGTCTCACTCTCGCCTACCATCGACACTCCAAAGTCT
+
<<<>>BB;;;<<<BBBBAAACAA;;16AB=@ACBBA7<5<;;BABC@BB@B@BBABADDD3C=??C???CCBBB9=>;;;;;$9;<;4555&595.6@;AACCCC@B?BB?DBB:;;ABBBCDCCICFCCCD@CCBB@BBCCCDAA>B@CCC?BBBCCCAA?A@?@::89BACCC>AAAAA9=9939AAAB3BB????BDAA>?5;5;=<;8<:?>BBC@CCECBAB@C?CDD>CAC>BBABBBAAAEBC@@ABCBBBBGC@C;;;;CCBBBB??>>BC>D;;:
@ATNG8:03073:05723
GATGGTAGACACGTTTGCTCTCTCGTACTCATTCGTTTCGGAAGAGACAGGTACGTTAATAGTTAATAGCGTACTTCTTTTTCTTGCTTTCGTGGTATTCTTGCTAGTTACACTAGCCATCCTTACTGCGCTTCGATTGTGTGCGTACTGCTGCAATATTGTTAACGTGAGTCTTGTAAAACCTTCTTTTTACGTTTACTCTCGTGTTAAAAATCTGAATTCTTCTAGAGTTCCTGATTCTTCTGGGTCTCTCTCTCACGCACTACCATCGACACTCAAGTCT
+
:;;<7;;;@>>?555)599<=@B;;665@BAA>BDDE;;9=B;@@AACCC@CC;;<=@=@ACC?C?A@BAAAAAA=@BBBB3BC@CBBB:A?>?9=?A8==6;=<;9=6>:<<<>@A?B@@<@<A@??=>==:=;:;6;;>;;;;?>>>AB??==:=??:>?7;7;@AAA?;;;;>>>CB5>;>:=====*<=9991989//-7--/4;<=<,78<9<494//)/98/76<:=566//+/706677),,,,,,22,-/66:=>>>>;;;;AAA>?>>><@AA<
@ATNG8:03077:05744
GATGGTAGCGCACACATAGATACAGTACTCATTCGTTTCGGAAGAGACAGGTACGTTAATAGTTAATAGACGTACTTCTTTTTCTTGCTTTCGTGTTATTCTTGCTAGTTACGCTAGCCATCCTTACTGCGCTTCGATTGTGTGCGTACTGCTGCAATATTGTTAACGTGAGTCTTGTAAAACCTTCTTTTTACGTTTACTCTCGTGTTAAAAATCTGAATTCTTCTAGAGTTCCTGATCTTCTGGACGACGCGCACTGACACTACCATCGACACTCCAAAGTCT
+
:@@@<<BCCBCCBCCCCBC=555;;;:<<<;;7:;;>6==>B>BB@@<@<7?;;>>9>:=:@:*.*-----799<<266>>>+==:=>@@4;:0/0*/:4:?@DBCBBB?BBBBJIDB@CCD@D@CBBB;;;B<CABB?CCCCGIICCBBBBBCBC@DBC@BB?B?BBABBBBAB@@@@CC:C?C@CCDCC5BBBBC=C;;;BBBABA;AAAA,@AA@B7;6;B=BBAAACC>B@BBCCBB>AA@@CCBCBBBBBC;;;BCCCCCCACBBBBAAB;;;;G?CCCC
@ATNG8:03078:05727
GATGGTAGTGTCATATGAGAGTGTGTACTCATCGTTTTCGGAAGAGACAGGTACGTTTAAATAGTTTAATAGCGTACTTCTTTTTTGCTTTGCTTTCGTGGTATTCTTGCTAGTTACACTAGCCATCCTTACTGCGCTTCGATTGTGTGCGTACTGCTGCAATATTGTTAACGTGAGTCTTGTAAAACCTTCTTTTTACGTTTACTCTCGTGTTAAAAATCTGATTCTTCTAGAGTTCCTGATCTTCTGGTCTCGTAGACAGATACTACCATCGACACTCCAAAAGTCT
+
::;:3994449<<666>>=>=BB@@=94//////---&--05(//99<<<6<<555<)44)4:999)5.59955559<3444444#4444)4449)4444.4::745.55555=7;:>>;666:>>>8<75555499=056;<7<555;//////9:::;<6?==:=@:>:=554/////)/;;;;+4.4.44444$4999=4:::<;;4555.5555$5:7//-3--(--/////)515<<><:3:--(--57/55:99////////5.5599944444.444&4:88
@ATNG8:03081:05736
GATGGTAGGTGCACATGAGTGTATCCAGAAGATCAGGAACTCTAGAAGAATTCAGATTTTTAACACGAGAGTAAACGTAAAAAGAAGGTTTTACAAGACTCACGTTAACAATATTGCAGCAGTACGCACACAATCGAAGCGCAGTAAGGATGGCTAGTGTAACTAGCAAGAATACCACGAAAGCTAGAAAAAGAAGTACGCTATTAACTATTAACGTACCTGTCTCTTCCGAAACGAATGAGTACTATGTAGAGCTCTATACTACCATCGACACTCCAAAAGTCT
+
58:<8@@B@C<AB;;ACBBCCA@@D@@@A@;;8A::4:?@@ABBAA?@B@CABBBCDDEE5C?CBBBCCCHCCC=ABAA???,A@<@=@CC9BA@=@A@@CDCBA>BACC?CBB?BBBBBBBBBCCCCCCCC@BCBB<@@BAA@@@?BACCC@DCHDBBBC@CCCCBB>@A<?>??ABABB>BBDFBBBAB29:59BBBBBFBBAC@BAHMAC?AACAA?ACA@@BB>A@BBC>BCC@BBBDCDCBAACDDDAAABBBBBBAA9939@<<<=<8890888'9=99
@ATNG8:03084:05738
GATGGTAGGTGCAGCATGAGTGTATCCAGAAGATCAGGAACTCTAGAAGAATTCAGATTTTTAACACGAGAGTAAACGTAAAAAGAAGGTTTTACAAGACTCACGTTAACAATATTGCAGCAGTACGCACACAATCGAAGCGCAGTAAGGATGGCTAGTGTAACTAGCAAGAATACCACGAAAGCAGAAAAAAGAAGTACGCTATTAACTATTAACGTACCTGTCTCTTCCGAAACGAATGAGTACAGAAGTACGATATGTCTACCATCGACACTCCAAAGTCT
+
555>:==>9@@<555599@666<<BA<@?@=@A=:::4:7;<<@@AC<@A=@<ABABCFEG5A?BBE@AAB;;;A7=A>EGGG1AB<A=@@@+==>5:??>AA@BB@C?CC=>?9798=8:::?;;@BB>A>B=BB@@=@BBB@@@A>B?BAA>@BCA;;;B?BDBDCB?AA=A@@;>>999+9==999999$9;4;744:::>;4868977/5167@9929BCBC@C@C89;D=AAB?A@;;;:989A9;?AA@A@B====888=@@BBBAA?A?0::.;>>9
@ATNG8:03092:05754
GATGGTAGTATAGAGCTCTACATAGTACTCATTCGTTTCGGAAGAGACAGGTACGTTAATAGTTAATAGCGTACTTCTTTTTCTTGCTTTCGTGGTATTCTTGCTAGTTACACTAGCCATCCTTACTGCGCTTCGATTTGTGCGTACTGCTGCAATATTGTTAACGTGAGTCTTGTAAAACCTTCTTTTTACGTTTACTCTCGTGTTAAAAATCTGAATTCTTCTAGAGTTCCTGATCTTCTGGCGCGTATGTATGTCGCCTACCATCGACACTCCAAAGTCT
+
AACB@CCCC=BBDGGFBCDEDCCCCCDBCCBB?AAA@<AC@C@CBBBCCB?CCDCC?C?AAAC?C@CBBBBBB?>499999(3=4=87638CDD?CDC?B@;>>BCDC?>>>>=>@@<==<<A<AAAAAAAA<AAAAD7>>>>>>===A@@@??<>>><@@<?<?AAA@@@BA:>>>BB5A<A=@@@@@/=>778-8>>>>>?;<;<BEFD.>=@@A<@<@B:==?C;;:<@<@@@@@@;@@@>>>>@?778=@??@AAA=??@8;:@@@A<=<A;AF;@9::
@ATNG8:03100:05750
GATGGTAGTATCTGACACTCTGTCCAGAAGATCAGGAACTCTAGAAGAATTCAGATTTTTAACATTCAGAGAGTAAACGATTAAAAAAGAAGGTTTTTACAGACTCACGTTTAACAATATTTGCAGCAGTACGCACACAATCGAAGCGCAGTAAGGATGGCTAGTGTAACTAGCAAGAATACCACGAAAGCAAGAAAAAGAAGTACGCCATTAACTATTAACGTACCTGTCTCTTCCGAAACGAATGAGTACTGTATCTATGTGTGCGCTACCATCGACACTCCAAAGTCT
+
:8//)//4445////--55---/749994555;996;8<:<///<7;:+/)/////;;;);+///3/3333///881///8389999%88*/(/999'6///;33355222'547815222'2776;<===?:@<<ABB?BCCD>>?BBBB@A4?6>>=8=A=<877B?AA>>:;5:=8888:?????9=><455553'363....78333.3(...6(.(.335;05576555494566(5893867<<<??@>>>CB@????889=876=157222::=9;/57-5999
@ATNG8:03120:05138
GATGGTAGACATATCGTACTCTCTGTACTCATTCGTTTCGGAAGAGACAGGTACGTTAATAGTTAATAGCGTACTTCTTTTTCTTGCTTTCGTTGGTATTCTTGCTAGTTACACTAGCCATCCTTACTGCGCTTCGATTGTGTGCGTACTGCTGCAATATTGTTAACGTGAGTCTTGTAAAACCTTCTTTTTACGTTTACTCTCGTGTTAAAAATCTGAATTCTTCTAGAGTTCCTGATCTTCTGGATATGAGTGACTCGTGCTACCATCGACACTCCAAAGTCT
+
BBCC@BBBCCCCCCCGCGGGCCCBCECEBBBB@BCCB>BC?C@AAABCCC?CBAAA;?<?@AA>B?BBB====48/3;;;;+;>4>878'778,719//(//(///::73:>???AAA<AAA<@<???B>>>>=@@??:>>B@@@====>>@999=///96;=4?:?BB=<<<<=///===-7171;;AAA/AA;;;3;AA?@>>=<<18888(8::;><?=?B=A>>?AAA=A=AAA@A@<>>><@AAAA;;<>@@@???B==//-/999:77;//)/919666
@ATNG8:03122:05137
GATGGTAGATATATGACGCTCTACCAGAAGATCAGGAACTCTAGAAGAATTCAGATTTTTAACACGAGAGTAAACGTAAAAAGAAGGTTTTACAAGACTCACGTTAACAATATTGCAGCAGTACGCACACAATCGAAGCGCAGTAAGGATGGCTAGTGTAACTATCAAGAATACCACGAAAGCAAGAAAAAGAAGTACGCTATTAACTATTAACGTACCTGTCTCTTCCGAAACGAATGAGTACACACTCTCATATGACACTACATCGACACTCCAAAGTCT
+
B@CC@CACCCCBBBBCCDFCCECC@CCC?CCCC999:@BBCDDDC>AA=A>BB?89777)8=?CBBBBBBBBB>BAAAAAA0@@<A;@@@7ABDABCCCDCDBB@B@CB?A@A@CCCABCBDCCCBCDDCB=BCCC?BBAABDDC<B=BCC@CCCCCBBB@CBBBBB?BC@BBB999AAA<BBA?ABBBB3BC?CA@@CCABB7:6;ABB:=:>BCBB?BBBAABB?C?CCD<A@C?BBAAAACACCCCCCAABCBBAAACCBBCCCDBBABBB?BB>BBAA
@ATNG8:03122:05154
GATGGTAGTGTCAGTGCGCGTCGTCCAGAAGATCAGGAACTCTAGAAGAATTCAGATTTTTAACACGAGAGTAAACGTAAAAAGAAGGTTTTACAAGACTCACGTTAACAATATTGCAGCAGTACGCACACAATCGAAGCGCAGTAAGGATGGCTAGTGTAACTAGCAAGAATACCACGAAAGCAAGAAAAAGAAGTACGCTATTAACTATTAACGTACCTGTCTCTTCCGAAACGAATGAGTACGAGAGAGCACACGTGTCTACCATCGACACTCCAAAGTCT
+
?@AC>BC>=BBB;:6ACBBBB@@?D=@AC?BB@@@A>B>@@FFDLD?CB?B?A@@9::::.:?BCBBBCCCCCC:??;;;;;*;A=A;AAA9;;:@CHCCA@@;;5;<@A>BCC@DCCDCDBBACAA@@A;;7;AAB@DCCCCCCC?B?C;;<;CGDEAAB@CCBBBB?BB?AAC?CCCCC>AAA?BBBBB2A@>A@@@@@=;:5::>===:>9;;@?@>AAAAA@@=?=AAA<@AA>???BBBCBCBCBCBBA>>?ACDDBBBB?>>=>>AE===<BB;AAAA
@ATNG8:03125:05159
GATGGTAGTGTGTCTCTGAGAGTAGTACTCATTCGTTTCGGAAGAGACAGGTACGTTAATAGTTAATAGCGTACTTCTTTTTCTTGCTTTCGTGGTATTCTTGCTAGTTACACTAGCCATCCTTACTGCGCTTCGATTGTGTGCGTACTGCTGCAATATTGTTAACGTGAGTCTTGTAAAACCTTCTTTTACGTTTACTCTCGTGTTAAAAATCTGAATTCTTCTAGAGTTCCTGATCTTCTGGCTCTCGTAGACAGATACTACCATCGACTCTCCAAAGTCT
+
>>>B@BBB;;6<=;;<CCEDCCCBCBCAAAA@>@?@@9AB>A>ABBBBCC@CDBBB@C?BCDC8;8;AAACEHCB?CCDDD2CCACBBC=BCBA<@@A=@B9<;BFCCACGGDCCCCHEEC@C@CCCCCBA>8<@00+0@>@CCAAACCC@@@@@;@@@=BE?C@CCBB@A@@@<@;;;;.;9@9@@@@7@ABBB=B@@@BCC@?>29999(9==@B>@>BB>BBBBBBB?B=@@@@@B=?;;6;AABCAABBCCAAABBA@@@?A??>>>>>=?9?=8???8
@ATNG8:03131:05148
GATGGTAGAGAGAGCTCTCTCATCGTACTCATTCGTTTCGGAAGAGACAGGTACGTTAATAGTTAATAGCGTACTTCTTTTTCTTGCTTTCGTGGTATTCTTGCTAGTTACACTAGCCATCCTTACTGCGCTTCGATTGTGTGCGTACTGCTGCAATATTGTTAACGTGAGTCTTGTAAAACCTTCTTTTTACGTTTACTCTCGTGTTAAAAATCTGAATTCTTCTAGAGTTCCTGATCTTCTGGCGCTCTGTCACGTCTGCTACCATCGACACTCCAAAGTCT
+
CCCG@CBCDCBBBBBBCCCCBBDFDCCGEGCB@BBBB>BF@D@BBBBECB?BBCCC@C>AABC?B>BABBDBBBB@BBBBA3BB?BBCC>CCBA<@993:D<?997AB<AABBBB?@====<B<AAA>>==>=A@A@<A>>>>>>@A@BAA====8;;;:?@<@<?@@@@AABB;@@@BB6B<>;>@@@@/@@>@D9@>@:8:A?@@;?DDD/?::;F=A:==<?@@@@@@<@=@@@@@>7;;=9==>>===BA==>?@??A>>><>@@@@AA??A;AC8>@@=
@ATNG8:03136:05153
GATGGTAGCTCACGTACGTCACACGTACTCATTCGTTTCGGAAGAGACAGGTACGTTAATAGTTAATAGCGTACTTCTTTTTCTTGCTTTCGTGGTATTCTTGCTAGTTACACTAGCCATCCTTATTGCGCTTCGATTGTGTGCGTACTGCTGCAATATTGTTAACTGAGTCTTGTAAAACCTTCTTTTTACGTTTACTCTCGTGTTAAAAAATCTGAATTCTTCTAGAGTTCCTGATCTTCTGGGATGTGTGCGCAGTGCCTACCATCGACACTCCAAAGTCT
+
?C@@696<<=@ABBBB<;<>>BB;;;EDDHBB?B;;;6;D@G@A@DB@@@:===;;5:29=:<8=:=BBCAAABB@CCCCC2BB@AABC>BBBA?CBB@>?;?998>A8<<<=<@??;8>>:><;;5;?;;;<?@@@=A@@===B??;;;>>A8838DD388=A<>>B=;;:=579<<=-;4:676767'7:<<A9AA@@??=@:8065566#655:95:5:A6@;>=<<;1918=::::59?>C79/....833388922,279288<=?==:;;<BB:>=>?
@ATNG8:03145:05132
GATGTAGACATATCGTACTCTCTGTACTCATTCGTTTCGGAAGAGACAGGTACGTTAATAGTTAATAGCGTACTTCTTTTTCTTGTTTTCGTGGTATTCTTGCTAGTTACACTAGCCATCCTTACTGCGCTTCGATTGTGTGCGTACTGCTGCAATATTGTTAACGTGAGTCTTGTAAAACCTTCTTTTTACGTTTACTCTCGTGTTAAAAATCTGAATTCTTCTAGAGTTCCTGATCTTCTGGTGAGATATGCATGATGCTACCATCGACACTCCAAAGTCT
+
CCBABCDDCCBBCBBCFCCEBBBCBCCCC??>?BBC>CC@C?B@AABBB?BBCBF@F<?>AA6?=ABAAABB@C?BADE?+8825555)577805595;=8;785>A6:<;>?BAA<>>=9==>?>@BA:;7;=BB=A;<;@?>>>C;:855=>:??A<??=E<>;;9:7867-255=>-82:325222$299=907655522259+2222$222294942502@@AA?@;;4:///<<766:598>>>>???@?????===??;===@@????>8==5==>=
@ATNG8:03148:05169
GATGGTAGACACGTGTGCTCTCTCGTACTCATTCGTTTCGGAAGAGACAGGTACGTTAATAGTTAATAGCGTACTTCTTTTTCTTGCTTTCGTGGTATTCTTGCTAGTTACACTAGCCATCCTTACTGCGCTTCGATTGTGTGCGTACTGCTGCAATATTGTTAACGTGAGTCTTGTAAAACCTTCTTTTTACGTTTACTCTCGTGTTAAAAATCTGAATTCTTCTAGAGTTCCTGATCTCTGGAGATATCATCAGCGAGCTACCATCGACACTCCAAAGTCT
+
@ACC@CCBBBEAA@BCAAACCBCDCBBBBBBC@CBCC>CC?A?ABBCCAA>@CCBA?A?AAAB>B>A@BA@>>8B>BBBBB2BB@DBBB<BB?>8><=8?A8999AAB?BBBA??DD<?>><A=AAD@=====DAAA:>>@A??>>>AAAAA>??:=>A=AA<@<AAAAAAA@@<@@@@@6@<A<>>AAA.>>===6=A>>>??>>=8<;:;.=;;=A=A;>@;AAA?<<<<@=A>@><;;;A;;;;AA>>>>>@AAA=>==>C;>>;;;>888=;AA7A;=<
@ATNG8:03151:05132
GATGGTAGTGATACAGATCAGACACCAGAAGATCAGGAACTCTAGAAGAATTCAGATTTTTAACATCGAGAGTAAACGTAAAAAGAAGGTTTTACAAGACTCACGTTAACAATATTGCAGCAGTACGCACACAATCGAAGCGCAGTAAGGATGGCTAGTGTAACTAGCAAGAATACCACGAAAGCAAGAAAAAGAAGTACGCTATTAACTATTAACGTACCTGTCTCTTCCGAAACGAATGAGTACAAAGAGTACGATATGTCTACCATCGACACTCCAAAGTCT
+
;<;<?BEECBBCCCCCCCCCDCCCC@BBB?@CC996:<8;<;:::<8;;7:777388989)96;937>8339777.7866666'//(/3888.88:5:::::99::5;9==7;::=<==@BBBBDECCCCCBC?CCBB?A@BB@AAB>BACBC@BBBBCCCC?A?AAAA?AB>BBB?A@>>=7?@@>ACCDC3CC?C@@ACCB=>:><??A@;>:>CB@@<?@???BB@B?BDD>CBB?BBBCCCCCC;AAACB??@BCCCBBBBB?AAA?=>>?@A=CC>CCBB
@ATNG8:03151:05141
GATGGTAGTAGTACACTAGTCATACCAGAAGATCAGGAACTCTAGAAGAATTCAGATTTTTAACACGAGAGTAAACGTAAAAAGAAGGTTTTACAAGACTCACGTTAACAATATTGCAGCAGTACGCACACAATCGAAGCGCAGTAAGGATGGCTAGTGTAACTAGCAAGAATACCACGAAAGCAAGAAAAAGAAGTACGCTATTAACTATTAACGTACCTGTCTCTTCCGAAACGAATGAGTACACATCGTCGTGTCGTGCTACCATCGACACTCCAAAGTCT
+
>?>=:66;=?>666>>>><;;<<<=8A<A:=B:;:;6:;BAB@@@B@BC?B?@@@@@AAC1B@CBCBCBC@:::5:9;C>@@+=A7<099909=A@CCICCCBCC>@>@B?BBB@BBCCDCCCCCCDCCB@@>ABBBABAAACCCC@CGH;;;<DDDCCCCAAAABBB?BB@BBB>AAABB<ABB?BEDDC3BA>AAAAA??==:=7;;??:=:=?BAA=AAA@@AB@B@CDD>BBC?BBAAAC?>?A@9:::::@BBBBEBBBB?BABB???A??9?@8?:99
@ATNG8:03126:05175
GATGGTAGCTCTGCTCTGACTCTCGTACTCATTCGTTTCGGAAGAGACAGGTACGTTAATAGTTAATAGCGTACTTCTTTTTCTTGCTTTCGTGGTATTCTTGCTAGTTACACTAGCCATCCTTACTGCGCTTCGATTGTGTGCGTACTGCTGCAATATTGTTAACGTGAGTCTTGTAAAACCTTCTTTTACGTTTACTCTCGTGTTAAAAATCTGAATTCTTCTAGAGTTCCTGATCTTCTGGTGTCGTCTATCATGTACTACCATCGACACTCCAAAGTCT
+
B;;424:@:4559=;9;995559;;99;=>5505@<<5<C>A=AB@@?@:67<>/0)/4///5.54595@55559555555$54.4<::1<4567<:;799166;=@@=BB@@>@;;;@DC?C@CAA@;6/0*0=00)0>><=;??:;:>:0/00*0;;27=2929===>;<<:5:5559&97@;9999*9>99:,:=>=?A@@=@29999$999>;1529>;>>990<<*0*09:<776949.9<;:9559:9995555<::<7<<<<;495::5:=4==65
@ATNG8:03107:05245
GATGTAGAGAGACTGTAGCGCACCAGAAGATCAGGAACTCTAGAAGAATTCAGATTTTTAACACGAGAGTAAACGTAAAAAGAAGGTTTACAAACTCACGTTAACAATATTGCAGCAGTACGCACACAATCGAAGCGCAGTAAGGATGGCTAGTGTAACTAGCAAGAATACCACGAAAAGCAAGAAAAAAGAAGTACGCTATTAACTATTAACGTACCTGTCTCTTCCGAAAACGAATGAGTACCTCTCAGACGCTCGTCCTACCATCGACACTCCAAAGTCT
+
CC@@@CDCCCCBCBBBDDDCCCD@D@B?BDCC::7;?AABBCCC@AC@CABA@99999(:;AABAEECC:9828??@AAA0@B<@5;;05999,6@@B@9926:>>:CCC@CCDCCBCBABCCCAAAA?CABB@CCCAAABA=A>ABC?DBBACCCC?CACCCC?AA@DCA<@?:787&3860//////#//(/>::88BB<>B>ADEF>A>ACAAA@BB;;;;;:>:8988(7CD@BBBCB@A@AAA@AAAAA@@AA@@=@BC>ABBB@??BAA>@A<A>>>
@ATNG8:03109:05229
GATGGTAGCTCACGTACGTCACACGTACTCATTCGTTTCGGAATGAGACAGGTACGTTAATAGTTAATAGCGTACTTCTTTTTTTCTTGCTTTTTTCGTGGTATTCTTGCTAGTTACACTAGCCATCCTTACTGCGCTTCGATTGTGTGCGTACTGCTGCAATATTGTTAACGTGAGTCTTGTAAAACCTTTCTTTTTACGTTTACTCTCGTGTTAAAAATCTGAATTCTACTAGAGTTCCTGATCTTCTGGCTCTCGTAGACAGATACTACCATCGACACTCCAAAGTCT
+
55:>:>CBBBBB666?;;;==;;@A<BBB?@@;B000*0=8=+////;;;;9<>>AA=A=;:9?4=9:ABBAAA;>89999:9:#9;<9373777#7::>8C<<?BC?@78:@@:A@@ABBC><@@B<@<@@?;;5659<@@@<@@@A>>8;:=<=====>;888=AA<A<=>>CD@@>><>>@EE6>;>=688888(/;>>@-////;==A;:76@@@,9//-9490////;;<85605)/.89>A<ADD=???>>>DDCAA>;;9;///=7:9:???=<<858819/--
@ATNG8:03112:05267
GATGGTAGCACACGAGATCTCATCGTACTCATTCGTTTCGGAAGAGACAGTACGTTAATTAGTTAATAGCGTACTTCTTTTTCTTAGCTTTTCGTGGTATTCTTGCTAGTTACACTAGCCATCCTTACTGCGCTTCGATTGTGTGCGTACTGCTGCAATATTGTTAACGTGAGTCTTGTAAAACCTTCTTTTTACGTTTACTCTCGTGTTAAAAATCTGAATTCTTCTAGAGTTCCTGATCTTCTGGGCAGACTCTCACACGCCTACCATCGACACTCCAAAGTCT
+
/99;7;??BBBA:966;9<;;;<<<A?>?B>@9A<;;)55.5.555555//////)/)/)///)/6:<@AAAA;B8;;;;;+8=0//8888+6833-4;;7?B?A@A@@A=A?:??=9958DD<@;@CBA>>>A<@>=<8::;===>>===>@>>>>8==>9>>5;5;;;A===@B;>?>DD;D=D6;7===,=:;:;-//;<=<:;:;4;;<:*9885:5<8:;7:?>><==;?;@A>?>?<<;==6=///889;@??>?<<5;;?:>====>>BAA=AD;B@@@
@ATNG8:03117:05264
GATGGTAGCACGACACGACGATGTGTACTCATTCGTTTCGGAAGAGACAGGTACGTTTAATAGTTAATAGCGTACTTTCTTTTTTTCTTGCTTTCGTGGTATTCTTGCTAGTTTACACTAGCCATCCTTACTGCGCTTCGATTGTGTGCGTACTGCTGCAATATTGTTAACGTGAGTCTTGTAAAACCTTCTTTTTTACGTTTACTCTTCGTGTTAAAAAATCTGAATTCTCTAGAGTTTCCTGATCTTCTGGGATGTGTGCGCAGTGCCTACCATCGACACTCCAAAGTCT
+
//::7<@ABDAA;?CCCCBA;AB696B==BAA?CCCE>DC@B?BB@@@BB>@B?:;;(9:=:<>;?9<A??=33377(3333333"396;773(388849986;?<<>?;>?A:ABBAACCA=AAA5:6:=>>???@<>>@@<@@=<==>>>==<=888>8=<B=>>;>=@AAA;<;AA5;;;:;/:9=:======'==>>>8>????<?;;;?;?@A@@)@;;7=6:6//-77-//660548;89//*-6;;49-//===@AHB>>>>7;:B:==@B;;;==97;;2:633
@ATNG8:03120:05225
GATGGTAGAGTATCATGTGTATCTCCAGAAGATCAGGAACTCTAGAAGAATTCAGATTTTTTAACACGAGAGTAAACGTAAAAAGAAGGTTTTTACAAGACTCACGTTAACAATATTGCAGCAGTACGCACACAATCGAAGCGCAGTAAGGATGGCTAGTGTAACTAGCAAGAATACCACGAAAGCAAGAAAAAAGAAGTACGCTATTAACTATTAACGTACCCTGTCTCTTCCGAAACGAATGAGTACGTGTGACGTACGTGAGCTACCCATCGACACTCCAAAGTCT
+
---838??CCBCBBBCCBCBB;;;D?A@B??@;<BC>@?@CCBBCB?BB@C=B@@;;;;;;$;7B@<C?>FFFDD>GBBBBBB2AD=B4:::;.;DD@A@AA@@@BB?A?AA=AAB?CBBBBBBBBCCCCCFCC?CCCC<??DD@A:94;=A;;9;CDBBCCC@CCBBAA?:97:DA:==999,7<<8989898$9<;9@:@:>>@=,0,/9996:6:A<;<B=BBBBBID@@<000+000+0<<>ABBAAABBCBCCBBBB@@@ACBBB>BAAB@@?@??:?@8@000
@ATNG8:03121:05261
GATGGTAGCTCACGTACGTCACACGTACTTTCGTTTTCGGAAGAGACAGGTACGTTATTAGTTAATAGCGTACTTCTTTTTCTTGCTTTCGTGGTATTCTTGCTAGTTACACTAGCCATCCTTACTGCGCTTCGATTGTGTGCGTACTGCTGCAATATTGTTAACGTGAGTCTTGTAAAACCTTCTTTTTTACGTTTATTCTCGTGTTAAAAATCTGAATTCTTCTAGAGTTCCTGATCTTCTGGAGATACACATGATACTCTACCATCGACACTCCAAAGTCT
+
@:CB@BBBBB@CA;96666;;?ABAAA@@>5A;<;;&9<6;8B?CCCCCABBCCCADGACBB@BAFCCDCCBA@<;;;;;);=;<?BD=BBDD:<9EAAA?ABBAAB@BBBABBBB?BBB@D>BBCBBBAA>ABCA;>>D:;;>=>=>==898<78885;B<B=?@@AD>>>B<?<=<<2<;A<@@AAAB)A@===2=@9///:7/855CC=*;5229595881:==>=>>=B===>?>><??A=>>>>>A>>;;;?@@@@@C@@<;:;????@>>;>D;AAA?
@ATNG8:03124:05251
GATGGTAGCACACGAGATCTCATCGTACTCATTCGTTTCGGAAGAGACAGGTACGTTAATAGTTAATAGCGTACTTCTTTTTCTTGCTTTCGTGGTATTCTTGCTAGTTACACTAGCCATCCTTACTGCGCTTCGATTGTGTGCGTACTGCTGCAATTTTGTTAACGTGAGTCTTGTAAAACCTTCTTTTTACGTTTACTCTCGTGTTAAAAATCTGAATTCTTCTAGAGTTCCTGATCTTCTGGATATGAGTGACTCGTGCTACCATCGACACTCCAAAGTCT
+
55=><@CBCDDDBBBEBCEHCCCCCDCCCCBB@BCFM?CD?B?ABCBCCC?CCCBB?B@CCCB?B?BBCCC@BAA<87787$8717@A@<ADCC?AA@;??>>>?BBB?BBBAABAA>AA@=@<@@@>>>=@=AAAA9>;>@;;;>=@??????B=AAA5AB<@<@AA@@@DFEABCCCC;C?B?BBBBC2CBBBD?DCCBCBCCCC>AA@?0>:;9B;?:9938???AAB?B?@BAA??;>@@=BBBBBB?;;@BAAA@@AAAA=@@@@877?@?=AA:A;;:
@ATNG8:03126:05228
GATGGTAGCATCATGCATATCTCACCAGAAGATCAGGAACTCTAGAAGAATTCAGATTTTTAACACGAGAGTAAACGTAAAAAGAAGGTTTTTACAAGACTCACGTTAACAATATTGCAGCAGTACGCACACAATCGAAGCGCAGTAAGGATGGCTAGTGTAACTAGCAAGAATACCACGAAAGCAAGAAAAAAGAAGTACGCTATTAACTATTAACGTACCCTGTCTCTTCCGAAACGAATGAGTACGATGAGAGAGCTCTATCGACACTCCCCAAAAGTCTA
+
BCBB?BCDCCCCDCCBBBCCCDCBB=ACD@DCCC@@?A@CCCCCCC?AA=A?CC@99999$76?<=ABBBBBBB<BBBBBBB5BB@C=AAAA2@CC@BBBBFDDDD?D@CD@BAB?CCCBAACCCCCCECCBC@CCCC?BCBBAAAA>A@DAB>ABCCCCCC?CDCCBB?BB?AA@9??999+9::3:>===?'???B:7:BBBAC7615:=>5>9<=@;;;0;A@ABCC@C@?@@9?::59CACBBBBBBCCCCC@@@AAAA==@><<>8///)///)////6
@ATNG8:03153:05227
GATGGTAGACATATCGTACTCTCTGTACTCATTCTTTCGGAAGAGACAGGTACGTTAATAGTTAATAGCGTACTTTCTTTTTTTCTTGCTTTCGTTGGTATTCTTGCTAGTTACACTAGCCATCCTTACTGCGCTTCGATTGTGTGCGTACTGCTGCAATATTGTTTAACGTGAGTCTTGTAAAACCTTCTTTTTTTACGTTTACTCTCGTGTTTAAAAAATCTGAATTCTCTAGAGTTCCTGATCTTCTGGATACACTCATGTGCACCTACCATCGACACTCCAAAGTCT
+
?::>?BBBBCBBBBFCBBHCCCCCDCCB@@?A;A?@8@B=B>A;;;;==7;<CDG@C@CCCC@D?CCBB?@;98803333333"3949787(3<<6;4==?=>@=?AD@9939=<=??AA?ACD<@:>=>>>>?A<?>>>:>BBAAA?>>@>>>>>>A:>=?=ABC;C=A@?AAAA??<@@@@@3?:>88//////#/<666,//9;=;=ACA=,78786%6:;7>9@9///@==:::9=///<<;:8<DD<??A@A???@>>>@@@@=@@@;>>>?A@==;;7:D:??<>
@ATNG8:03154:05240
GATGGTAGTTCACGTACGTCACACGTACTCATTCGTTTCGGAAGAGACAGGTACGTTAATAGTTAATAGCGTACTTCTTTTTTTCTTGCTTTTTCGTGGTATTCTTGCTAGTTACACTAGCCATCCTTTACTGCGCTTCGATTGTGTGCGTACTGCTGCAATATTGTTTAACGTGAGTCTTGTAAAACCTTCTTTTTTACGTTTACTCTCGTGTTAAAAAATCTGAATTCTTCTAGAGTTCCTGATCTTCTGGTAGAGCGTGCATATATCTACCATCGACACTCCAAAGTCT
+
?;;>@EBBB:CB;96>>>?CDCBBBCBBBBAA?ACCIFGCACABBBDCCC?BBBBB@C?BABB=@=ACCBCCC@?>?BBBBBC#797:BABCC2ABFC?B:999C?>>?BBB?BBBBBBBB?BAA188-9<<=>>>==BBBA<BA@@@@?>>>AAA??>>:<<<<:::7;=CBBA>>AAD=???AA5B<@:886666%8>99:2:<<///>;:>188878$777;>8;255,5=<A;:;<@<@@BAAA8=>A=AAAAAAAAAA>?>?AAA@@@<A???@??=<<1;;6;A@@
@ATNG8:03108:05275
GATGGTAGCTCACGTACGTCACACGTACTCATTCGTTTCGGAAGAGACAGGTACGTTAATAGTTAATAGCGTACTTCTTTTTTCTTGCTTTTTCGTGGTATTCTTGCTAGTTACACTAGCCATCCTTACTGCGCTTCGATTGTGTGCGTACTGCTGCAATATTGTTAACGTGAGTCTTGTAAAACCTTCTTTTTACGTTTACTCTCGTGTTAAAAATCTGAATTCTTCTAGAGTTCCTGATCTTCTGGACGACGCGCACTGACACTACCATCGACACTCCAAAAGTCT
+
55<=9=CEBCBC;:6@?>BCCBCBCDDCCB;;5;;;;/;B>C?BBCCCDD?DCCCB?B?BBBD@C?CBBBBBBBB?@?@@@@'=A;>:3337$7>>>+0/869:7===;??9?AAAABBB??CB=D=??@@@@;:7:@@@<@@@@>>>>>?>>>A@@@<;;;>DD<A<>>=ACDDAA<>>=>>3><A<>>>>>/<@<<=7=A@=>=A?><39:9:+;;;;C<A<8858??C>>=<A<AAAAAA7>>@;A>566@BAC?@>>>>=>@@@<@:::AAA===////)/99/
@ATNG8:03114:05314
GATGGTAGCGGCACACATAGATAGTACTCATTCGTTTCGGAAGAGACAGGTACGTTAATAGTTAAATAGTACGTACTTCTTTTTCTTGTCTTTTCTGTGGTATTCTTGCTAGTTACACTAGCCATCCTTACTGACGCTTCGATTTGCGTGCGTACTGCTGCAATATTGTTAACGTGAGTCTTGTAAAACCTTCTTTTTACGTTTACTCTCGTGTTAAAAATCTGAATTCTTCTAGAGTTCCTATCTTCTGGTATGACTAGTGTACTAACTACCATCGACACATCCAAGTCT
+
448837////)/7;<===665554445555;55444(48395;<<;;5505599A.5.5555.55)555555555;;45////$//5//////&//-983///1793;<;::<:==>666=<4955.5.55@556;;;6;5555)55:9<<///:999<===;@=A?AC@A:>@0000;7=294944&4595/////$////;3?565;9999;.5555$555//)/4::)//;:79;4949////)//;4:;655595559/////)///72/4449944444.4688::
@ATNG8:03115:05297
GATGGTAGAGAGAGCTCTCTCATCGTACTCATTCGTTTCGGAAGAGACAGGTACGTTAATAGTTAATAGCGTACTTCTTTTTCTTGCTTTCGTGGTATTCTTGCTAGTTACACTAGCCATCCTTACTGCGCTTCGATTGTGTGCGTACTGCTGCAATATTGTTAACGTGAGTCTTGTAAAACCTTCTTTTTACGTTTAACTCTCGTGTTTAAAATCTTGAATTCTCTAGAGTTCCTGATCTTCTGGGCTGCGCTGATATGCGCTACCATCGACACTCCAAAGTCT
+
?@AA:?>@@ABBBBA@A;;=><;;;@A@?CBB?BBBB<BA<@?B@;@D@@7;6>CC?C?B@@@4?9::<===88=8==>==+BB@CAA@:?>>@=ABB>AB799:AAB=AABAABAB?@@@=@<>>>===@@<A???<@:;;===;:;>>@@>=<475639=1855:=9=5556/22288.83>.5/;;;+778=<)/)/78889<776(/66-5//,-9492///989;9=7=-//979;,//6=6=>=AA>>>=<=????::9:5666;::===>;?A:?>>=
@ATNG8:03115:05300
GATGGTAGACATATCTACTCTCTGTACTCATTCGTTTCGGAAGAGACAGGTACGTTAATAGTTAATAGCGTACTTCTTTTTCTTGCTTTCGTGGTATTCTTGCTAGTTACACTAGCCATCCTTACTGCGCTTCGATTGTGTGCGTACTGCTGCAATATTGTTAACGTGAGTCTTGTAAAACCTTCTTTTTACGTTTTACTCTCGTGTAAAAATCTGAATTCTTCTAGAGTTCCTGATCTTCTGGTTGCGCTACAGTTCTCTCTACATCGACACTCCAAAGTCT
+
@AAC@BDDCCCCBCCCCCCDCCCCCBBBCBC@ACCC>AA?B?B@??CBB@BBBBB?B@BBBB?B?ECCDBBBBB>CBBBB3AA8@;;;.7AAA?CCB?AA>989@??9;;;;;;=B===>=@:>=??????;?A?@<;;;>@@@AAA@?@@AAA9::98;>:><>>AAAB===7:::9:-98>9=::::*99----(-----,6--.5666(3359=6;49969??=:996<6;;<99:///=6@49>@@@>>=:;5:<9:///8;966:===@@<<=6<66/
@ATNG8:03118:05310
GATGGTAGTGTGTCTCTGAGAGTAGTACTCATTCGTTTCGGAAGAGACAGGTACGTTAATAGTTAATAGCGTACTTCTTTTTTCTTGCTTTCGTGGTATTCTTGCTAGTTACACTAGCCATCCTTACTGCGCTTCGATTGTGTGCGTACTGCTGCAATATTGTTAACGTGAGTCTTGTAAAACCTTCTTTTTACGTTTACTCTCGTGTTAAAAATCTGAATTCTTCTAGAGTTCCTGATCTTCTGGAGATACACATGATACTCTACCATCGACACTCCAAAGTCT
+
CCDC@BDBA@@CCCEICCCBCBCCCDCBBB::6:?AA=CB@C?BBBBBCC@CCCBB@BACCCB@BACCCCCCCAA<;;<;<;%;@=BCIJ>CCBC;;9B=AB@;;;FDF@CCCCCCBB?BAA=B@CEDCDBBC@CC:99:BBBCCBBBCCCCCCBB?BBB?::6;=AABCCDBBB>ABBBC;B>A>;;;;;*;B@AB>BBEFCDCBBCAHDFC5CCCBB?B?BC@CDCCCCC?@?@ECCBC?@@C?BBCCCCCCCBCCCCCBBBAA>ABBBBBBBAA>AA:BCBB
@ATNG8:03123:05294
GTTGGTAGCGCATATCAGCGCAGCCCAGAAGATCAGGAACTCTAGAAGAATTCAGATTTTTAACACGAGAGTAAACGTAAAAAGAAGGTTTTACAAGACTCACGTTAACAATATTGCAGCAGTACGCACACAATCGAAGCGCAGTAAGGATGGCTAGTGTAGCTAGCAAGAATACCACGAAAGCAAGAAAAAGAAGTACGCTATTAACTATTAACGTACCTGTCTCTTCCGAAACGAATTAGTACATGTAGAGCTCTATACTACCATCGACACTCCAAAGTCT
+
BB?@<A<6;@CCAAABBBCA??9997;BD@DDGDBB>B?BCCBBBA?CC@C@BBCBCCCC5C?CBBBBBDDCCC>CCCCCCC5CC?B?CDD;BBB@CCBBDCCCC?B?BC@DCC?CDBBBDCCBBBCCCBBB@CCCC?BBCCCCCB@CACCCADCCCCCCCBBCCCCC?BC@:99@BB@@@:@@?;@AAAB2CE@CCBCDBBBCAC@CCAA?A?BAC::8:A@@@BC?CACBB=DCC@D?BBBBBBBAABBBCDCBAABBBB==:=BBB@A@B>87>C<C=>>
@ATNG8:03126:05271
GATGGTAGAGTACAGTGTAGTAGACCAGAAGATCAGTAACTCTAGAAGAATTCAGATTTTTTTAACACGAGAGTAAACGTAAAAAGAAGGTTTTTACAAGACTCACGTTAACAATATTGCAGCAGTACGCACACAATCGAAGCGCAGTAAGGATGGCTAGTGTAACTAGCAAGAATACCACGAAAGCAAGAAAAAAGAAGTACGCTATTTAACTATTAACGTACCTGTCTCTTTCCGAAACGAATGAGTACTACTCTCAGAGACACACTACCATCGACACTCCAAAAGTCT
+
:;99;@AABBBDDBBCCCGEGDEBB>BDEABBBCCCBB?BCCCEDD=??=@<>?@;;;;;;;#;5@:>D?>C>>EG?C>99999'9A=C2;;;<*;CC?CAAACCBCC@C@BC@BBB?BBCCDCBBDCBCCDCCB@BCBB@CCDBBA@@;@<A;;7;CBBBCDC@CCCCCB?BB?BBB=@@??<5:9:3::::::%:>;>A@ADBB?>?8?9??@B=B;B=B;;8;@AAA;;;0;>CCC>B@@>@ABBBCCCBAABBBBCBAABAA@BAAB?@@AA;;:<<>1888);<<;
@ATNG8:03130:05287
GTTGGTAGGCGTGTGAGAGTCTGCCCAGAAGATCAGGAACTCTAGAAGAATTCAGATTTTAACACGAGAGTAAACGTAAAAAGAAGGTTTACAAGACTCACGTAACAATATTGCAGCAGTACGCACACAATCGAAGCGCAGTAAGGATGGCTAGTGTAACTAGCAAGAATACCACGAAAGCAAGAAAAAGAAGTACGCTATTACTATTAACGTACCTGTCTCTTCCGAAACGAATGAGTACTGCGTCTCACTCTCGCCTACCATCGACACTCCAAAAGTCT
+
:55839<97:@@@BDDDBDBAB;;;/5CC@DDCCA@=@>BABB@@@?CC@C@BC;;;;;-4:<@BBBBBA>=;57<::9::(:?;=377)3883773/88<//.466.33?5>>@AAA888>>>>?>??;888>5:;@@>>=B=A=A>A>AAABAAAB?BB@@BC>AA>ABB?BB@@@8<9818>>>>/>?<;;;88888818::88/788879928?@@@@A<A=;;;1999499@>;;;000@66:ABA@A:;;;8=;;5;;;:=>899?<@HD5@?@;
@ATNG8:03132:05295
GATGGTAGGTGCACATGAGTGTATCAGAAGATCAGGAACTCTAGAAGAATTCAGATTTTTAACACGAGAGTAAACGTAAAAAGAAGGTTTTACAAGACTCACGTTAACAATATTGCAGCAGTACGCACACAATCGAAGCGCAGTAAGGATGGCTAGTGTAACTAGCAAGAATACCACGAAAGCAAGAAAAAGAAGTACGCTATTAACTATTAACGTACCTGTCTCTTCCGAAACGAATGAGTACGAGAGTCAGAGCAGAGCTACCATCGACACTCCAAAGTCT
+
;;::>@BB@;9;A===>CGGGCDCBB@@=@AABAA?A@CCCCDBB?CC@D@CCBBBBBB2@=BB@ABCCCCCD>EDAAAAA1?@<@2999.;BC>ABBBBDCCB?B?BB?BBB?AAAACCCCCCDBBBBBC@CC??>@AA@@AAC@C@C@@>@CCCCCBB?BCCBBB=>?9?@@9>>>><5?::4:DDBC3BE?B??@BBA@A=@==?BB7;7;AAAA>BB@@@DC<@<@AA<BCC@CCCCCBBBBBB>>?CDBA@@BBBBB8949@A@@A@A=>188-;AAB
@ATNG8:03132:05303
GATGGTAGTATAGAGCTCTACATAGTACTCATTCGTTTCGGAAGAGACAGGTACGTTAATAGTTAATAGCGTACTTCTTTTTCTTGCTTTCGTGGTATTCTTGCTAGTTACACTAGCCATCCTTACTGCGCTTCGATTGTGTGCGTACTGCTGCAATATTGTTAACGTGAGTCTTGTAAAACCTTCTTTTTACGTTTACTCTCGTGTTAAAAATCTGAATTCTTCTAGAGTTCCTGATCTTCTGGATATGAGTGACTCGTGCTACCATCGACACTCCAAATTCT
+
59<<9=BBBCCCCCCC@<<??BCDGEBBBB@A<@BBB<BB<@=@@?ACCB?BBBCC?C?CCCC?B>@@BBBCBBC@BAA@A/==:?;?93>CBA>ABA<8879=?A??>;;BBBA@@<??A5:5:??????@=@>>>=>>>?AA>>>>B>>>9990///9<<7<7@BBAAAA@@;===@@5@<@<@BAAA/AA///*/99///;67;8====+=;;7=7<9//-/;<<=88185;;A===-//959966;===>@@@@A>>>C::7;;::AAAA;:7:A8A<@=
@ATNG8:03134:05279
GATGGTAGGAGACAGCGTCGCACACGTACTCATTCGTTTCGGAATGAAGACAGGTACGTTAATAGTTAATAGCGTACTTCTTTTTCTTGTCTTTTCGTGGTATTCTTGCTAGTTACACTAGCCATCCTTACTGCGCTTCGATTGTGTGCGTACTGCTGCAATATTGTTAACTTGAGTCTTGTAAAACCTTCTTTTTACGTTTACTCTCGTGTTAAAAATCTGAATTCTTCTAGAGTTCCTGATCTTCTGGTGTCGTCTATCATGTACTACCATCGACACTCCAAAGTCT
+
>>>?>BB=<CCBB665<<<<?<<>>6655;;9934//9/5505(---(-669:6;<;?@8@2;=;72728:::;888=68:666'963/..222)2-..)..;4:>5889559295888225,2772867799769:5778A49;8:8>9<99<<<<8894/./4895;5@@<@@@CBC?BBCGG;C@C?AAABA0@CCCH?FCBBBDCBBB@CDCC3C;;0A=@<0000@??>???B?AAAB9:99AB?BBBBB??:?===?A?@?B@@<@?==;;;>==<@@3;;?=
@ATNG8:03135:05317
GATGGTAGCTCGCTGATGATATCTCCAGAAGATCAGGAACTCTAGAAGAATTCAGATTTTTAACACGAGAGTAAACGTAAAAAGAAGGTTTTACAAGACTCACGTTAACAATATTGCAGCAGTACGCACACAATCGAAGCGCAGTAAGGATGGCTAGTGTAACTAGCAAGAATACCACGAAAGCAATAAAAAGAAGTACGCTATTAACTATTAACGTACCTGTCTCTTCCGAAACGAATGAGTACGAGAGAGCACACGTGTCTACCATCGACACTCAAAGTCT
+
BBBC@CCBBBBCCDBBBBBBBCDDDADCC@BBBBBC@D@BBCCCCC?CC?C@BA@89989.8>ABBABBBBBBB=@>@@CCC5CC@D5;;;-;9949@BBCCCDD@C@BC@BBB@CCCBBBCCCCCCCCCCC@DCCC?A@@AA@@@;@?B;;:;CCBBBBB@CCC???=@C?BBB?A@=;=7;=98>BBCD3CC?CBBB??@BF?B@B?>><>=AAC;;7;;<<DBBAF@CBB<BDF@:::CCAAA???A@DBB:::CCDBB?@@@BAA::::=///606666
@ATNG8:03143:05315
GATGTAGCACACGAGATCTCATCGTACTCATTCGTTTCGGAAGAGACAGGTACGTTAATAGTTAATAGCGTACTTCTTTTTCTTGCTTTCGTGGTATTCTTGCTAGTTACACTAGCCATCCTTACTGCGCTTCGATTGTGTGCGTACTGCTGCAATATTGTTAACGTGAGTCTTGTAAAACCTTCTTTTTACGTTTACTCTCGTGTTAAAAATCTGAATTCTTCTAGAGTTCCTGATCTTCTGGGCTGCGCTGATATGCGCTACCATCGACACTCCAAAAGTCT
+
CD@@ACCCCCCCCAAABCCAACBBBBBCBBB@CCCJ>CC?A>ABBBBCB@CBBCD@D@B@BC?C?ACBBBBBBB?AADFF2??;?CBB<=BBC?C??;??699@?9949ABABBBB?BA><A=@@@>>;:;=AAAD9>===678@===A@@@CE8<;;=AA<A<AA@???@@@:=====2=;A:;;;;:*:=777066=///966:18786(2777@:=:<A;AB<;:@@;=:??::;?:>?@>9@===?>;;;A>===?>;;;====;;;A@@@6;;;/;=::
@ATNG8:03108:05357
GATGGTAGCACGAGTCACTCATATCCAGAAGATCAGGAACTCTAGAAGAATTCAGATTTTTAACACGAGAGTAAACGTAAAAAGAAGGTTTTTACAAGACTCACGTTAACAATATTGCAGCAGTACGCACACAATCGAAGCGCAGTAAGGATGGCTAGTGTAACTAGCAAGAATACCACGAAAGCAAGAAAAAGAAGTACGCTATTAACTATTAACGTACCTGTCTCTTCCGAAACGAATGAGTACGATGAGATCTCGTGTGCTACCATCGACACTCCAAAGTCT
+
4444.4;?BB;:6?DBBCCCCDDBC@CCC@CDAAAB?C=AAB@@?A?A@=@;;::>><>>+525<?;;?==889-8<;;<<<):939.5555$5:<7:;;;<==A@<@:>>;>>>9<<><ABBBABCDCAAAC@DBBB?B;;;B;;:6;5;;;5:??>@<<<:======6:;8:@<8B<@BB7<<?>BBBBB3BB?CDBBB@==A=D8656:184;7@@?=>9554::.3-379/8:;4///>8:=///8866899778;22255346...33.22;/55.:00/
@ATNG8:03111:05325
GATGGTAGTATATCGCGTCGCTATCCAGAAGATCAGGAACTCTAGAAGAATTCAGATTTTTAACACGAGAGTAAACGTAAAAAGAAGGTTTTACAAGACTCACGTTAACAATATTGCAGCAGTACGCACACAATCGAAGCGCAGTAAGGATGGCTAGTGTAACTAGCAAGAATACCACGAAAGCAAGAAAAAGAAGTACGCTATTAACTATTAACGTACCTGTCTCTTCCGAAACGAATGAGTACTACTCTCAGTGACACACTACCATCGACACTCCAAAGTCT
+
55<>;>CBBBB@>;;<666>>==?>:6669977///)/49<<666A<@?AD=9;9=9>=>,=8=:9///87666./34;;;;'44.4.555&5<<4;<C>>>==B?B@BE@BBB>@@AABBDECCDCDECCC@D@@@=@@AAAAAA>B?B;;6;AAABBCC>AAA???=AA=A@C:@@><<3;77/87889(9?;@AAAAAABB@C?>>>=8=<>8;;@<@BBBBCC@B@CDD>AAC@;:;DCEBAACCBBBCCCBBBBBBBB??<;?AA??>===;>A:CA@?
@ATNG8:03111:05367
GATGGTAGTATATCGCGTCGCTATCCAGAAGATCAGGAACTCTAGAAGAATTCAGATTTTTAACACGAGAGTAAACGTAAAAAGAAGGTTTTACAAGACTCACGTTAACAATATTGCAGCAGTACGCACACAATCGAAGCGCAGTAAGGATGGCTAGTGTAACTAGCAAGAATACCACGAAAGCAAGAAAAAGAAGTACGCTATTAACTATTAACGTACCTGTCTCTTCCGAAACGAATGAGTACACATCGTCGTGTCGTGCTACCATCGACACTCCAAAGTCT
+
@ABCACCBBBCC@AABCBHECCBCE@CBB?CCCBBB@B?CCCBABD@CD@C@BCBBBCCC5C?AABBBBCCBBC>AACCCCC5CB?B?CCC;CDE@BCCHFCCBB>B@DC@CBB?BBBBBCDCCCCCCCCBB@CDAA?BBCCCCBB?B?B@@<@CABACBB?BDCCBA?AC?BBB=@ACDE=B?><>BAAB3AB?B?>>CCCBB>B???AA<A<??BBA=ABAABCC@D?CCE>BAA>AABBCCDBB@AA??@ACC@??BAB@:979>>?@@@A??;?B=ABAA
@ATNG8:03119:05320
GATGGTAGTGTCAGTGCGCGTCGTCCAGAAGATCAGGAACTCTAGAAGAATTCAGATTTTTTAACACGAGAGTAAACGTAAAAAGAAGGTTTTACAAGACTCACGTTAACAATATTGCAGCAGTACGCACACAATCGAAGCGCAGTAAGGATGGCTAGTGTAACTAGCAAGAATACCACGAAAGCAAGAAAAAGAAGTACGCTATTAACTATTAACGTACCTGTCTCTTCCGAAACGAATGAGTACGTGTGACGTACGTGAGCTACCATCGACACTCCAAAAGTCT
+
888<=B?:95499555999556=;;5;;;6;<<<5646:?>CCC@A=@A=@;>?>======&?:ADBBBABBBCC:?=<;;;;*;A<@5;;;.;BB@CCICCDCCC?B@BB@CCC?CCCCBCCCCCCCDCCBC?BB@@=@BA@AC??<@?BBB@BCCCCBBB>AAAACC?AB?BBB;@@988*:==9=@@@@2AD@CA@ACC><<5:5;??A:=:=AC@@=@BAAACB=?<?AA;AAB@BBACBBBBBBBBDCCBBCAAABBBC>><>AAABAAA??1777*8<<>
@ATNG8:03119:05321
GATGGTAGTGCGTGAGAGAGAGACCCAGAAGATCAGGAACTCTTGAAGAATTCAGATTTTTAACACGAGAGTAAACGTAAAAAGAAGGTTTTACAAGACTCACGTTAACAATATTGCAGCAGTACGCACACAATCGAAGCGCAGTAAGGATGGCTAGTGTAACTAGCAAGAATACCACAGAAAGCAAGAAAAAGAAGTACGCTATTAACTATTAACGTACCTGTCTCTTCCGAAACGAATGAGTACTGTATCTATGTGTGCGCTACCATCGACAACTCCAAAGTCT
+
;<<@@BABBBB@@@<A<C@A@@999)5::9=DDECC?@<?C@@7;=8><7:5>;;9=@@@0>@BB>>A>CA???9>?@ACCA2@A=@5;;;&9;<;==B=BBC;;9;@AA>BBB>@ACCCDCDBCCCCBCED@CDCC?BBBBBBBC?C?B@@>@CDCCCDC?CCCCCC?CC@A@A<>000A@7>00*88888(9>9<=<;99:88*/*/9:74;479>6615<<<>>?;>:;;;8:::7<???????@:9:?@<88<;>>73338818:<8932,26649;-:554
@ATNG8:03125:05332
GATGGTAGCTATACGTATATCTATGTACTCATTCGTTTCGGAAGAGACAGGTACGTTAATAGTTAATAGCGTACTTCTTTTTCTTGCTTTCGTGGTATTCTTGCTAGTTACACTAGCCATCCTTACTGCGCTTCGATTGTGTGCGTACTGCTGCAATATTGTTAACGTGAGTCTTGTAAAACCTTCTTTTTACGTTTACTCTCGTGTTAAAAATCTGAATTCTTCTAGAGTTCCTGATCTTCTGGCTCTGTAGACGATACTACCATCGACACTCCAAAGTCT
+
@@@C@CCCCCCAABFCDCCCCCCCCCBBCCBB>BBBB=BC?B@CBBBCBB?ABBBA?A?A@CC@D@BCCB<<<;?889737$374988818;==9>=?<??799?A9:79BBABCBB?=>><@<?B@@=>>><@ABB68888>>>=>?@???===8===8=A:?:>===;;;=>;@?BBA5A<A:>>BBB.;;66@6;;=///66=A<AAAA/;:96=383//(/666;:;:>;>>>???6;;?;??>:;7---9---;=@==1;:?;;;;?==:=D9>===
@ATNG8:03126:05338
GATGGTAGCTCGCTGATGATATCTCCAGAAGATCAGGAACTCTAGAAGAATTCAGATTTTTAACACGAGAGTAAACGTAAAAAGAAGGTTTTACAAGACTCACGTTAACAATATTGCAGCAGTACGCACACAATCGAAGCGCAGTAAGGATGGCTAGTGTAACTAGCAAGAATACCACGAAAGCAAGAAAAAGAAGTACGCTATTAACTATTAACGTACCTGTCTCTTCCGAAACGAATGAGTACTGTATCTATGTGTGCGCTACATCGACACTCCAAAGTCT
+
<<<<?B>BCCCC@===BAAA@@CCC?BBD=900@00)/2779@@?A>AC@F@@?@AC@@@2A<@@@00/=8;:;5::<<<<<+<@;>2999*9>@9599@@@@<@;@=@@<@BC>BBAABCDCBCHEBBBDC@B;;;7;;?@A?@B>A=B;;6;AAABAA@?BAA???<?>;8878>=789*377177777';968<:@@=BBC>A?::>A=A8==A;;6;BCBCCC@C;;;D?BAB?:::AACBBCBBBBAAAACCAABAAABBBB@>>:;7996:=+00<<
@ATNG8:03128:05364
GATGGTAGTATATCGCGTCGCTATCCAGAAGATCAGGAACTCTAGAAGAATTCAGATTTTTAACATCGAGAGTAAACGATAAAAAGAAGGTTTTACAAGACTCACGTTAACAATATTGCAGCAGTACGCACACAATCGAAGCGCAGTAAGGATGGCTAGTGTAACTAGCAAGAATACCACGAAAGCAAGAAAAAGAAGTACGCTATTAACTATTAACGTACCTGTCTCTTCCGAAACGAATGAGTACGTGTGACGTACGTGAGCTACCATCGACACTCCAAAGTCT
+
///:6;;@C>?ABBBCCCB?BBBB@;;::.4/:///8<6<<<666<:>=:>949444444$458444:555<<;;433333333$3:-3-333&37717::99>>9947:@A@BBB7B;<;BBBCCCBBB;;;A?ABCC>@@BA??CC4:6:::4;BAA@CBB@CBBCA@<@C??AA<>>ACC9@>?8<<<<<,<<9?9:9BBCAA<?<???A=B=@?B;;6;B;;;BB@C?CCD>BBB?@?ABBBBBBBBBDDCCBBBABBBBB9979?@@ABAAAA39829>??
@ATNG8:03132:05365
GATGGTAGTGTCAGTGCGCGTCGTCCAGAAGATCAGGAACTCTAGAAGAATTCAGATTTTTAACACGAGAGTAAACGTAAAAAGAAGGTTTTACAAGACTCACGTTAACAATATTGCAGCAGTACGCACACAATCGAAGCGCAGTAAGGGTGGCTAGTGTAACTAGCAAGAATACCACGAAAGCAAGAAAAAGAAGTACGCTATTAACTATTAACGTACCTGTCTCTTCCGAAACGAATGAGTACGAGAGAGCACACGTGTCTACCATCGACACTCCAAAGTCT
+
@???;?DCBBBBDDDCDAAAECCCE@EBC@CDBBBC?C@BCBBBBB?BB@BACCCCCCCC3B?BAACFCBC::92:@?@@@A0@@=B>BBB:BCF@CCCFDFFBC@B?BC@CCC?BBBCBCBCDDECBBCCDACBBB?AACCA@@?2;;0;;5;AAABDCC@CCCCCA?AA>AAB?CBBBC>>??=@BBBB3BB?BABBCAABE>@>ABBB?B?AABBC<?@?@:99=@@CCC>B;;;:CCCDCBCBAAAB???A???B@@AA9:9:BBCBCAB@@399,9<<=
@ATNG8:03134:05367
GATGGTAGGCGAGAGTGAGACGCAGTACTCATTCGTTTCGGAAGAGACAGGTACGTTAATAGTTAATAGCGTACTTCTTTTTCTTGCTTTCGTGGTATTCTTGCTAGTTACACTAGCCATCCTTACTGCGCTTCGATTGTGTGCGTACTGCTGCAATATTGTTAACGTGAGTCTTGTAAAACCTTCTTTTTTACGTTTACTCTCGTGTTTAAAAAATCTGAATTCTTCTAGAGTTCCTTGATCTTCTGGATATGAGTGACTCGTGCTACCATCGACACTCCAAAGTCT
+
9:@@8=BB?BC;;9=?CECCCCCAA;@CCCAB>@@@A:AA?C=;<;CCCD@DDBBB?B>>>?B?B?BBCBAAA:A9@@@@@2@A?B@AA<ABAA=>?B>AA?A@ACBB?AABBBCAA;@@@<@<AAA;;=?>=AAAA9=>?>>>???@A@@====:=>?<:;7;<@@@@@@@AA;??AAA5A1808:::::&:>89818CA>?===::9)88888%7:==B>E<;;8;BBC=;;7;)/)/99//-/897==ABA>;;;AAAAAAAAAAA;A><>>>>A@@<;=4;;9/
@ATNG8:03135:05354
GATGGTAGTATCTGCACACTCTGTCCAGAAGATCAGGAACTCTAGAAGAATTCAGATTTTTAACACGAGAGTAAACGTAAAAAGAAGGTTTTACAAGACTCACGTTAACAATATTGCAGCAGTACGCACACAATCGAAGCGCAGTAAGGATGGCTAGTGTAACTAGCAAGAATACCACGAAAGCAAGAAAAAGAAGTACGCTATTAACTATTAACGTACCTGTCTCTTCCGAAACGAATGAGTACACATCGTCGTGTCGTGCTACCATCGACACTCCAAAGTCT
+
DBBC@CCCCCBBBBCBAAAC>B>BB:BCB?BBBC;;6;6::CCBBC@CC9;7:DA==???.??CCCBBBAABBB<BABBBBB5@A<A4;;;*;BB<?ABBBBBAB?B?BB?BCF>@ACCDDDCCBCCCBBA@=AA@@>A@@@BBBE@DAEA@?@CCCCCBB?BAABBB@CB?AAC?CCBBB;@9979CDDH2BB@B???ABC=>:==@@@B:>9=?A;;8;DBBBDF@C@AA@:AAB@BBCCDBBBBBA???@ACB???:9878819???@???7849A9B999
@ATNG8:03136:05329
GATGGTAGCTCTGCTCTGACTCTCGTACTCATTCGTTTCGGAAGAGACAGGTACGTTAATAGTTAATAGCGTACTTCTTTTTCTTGCTTTCGTGGTATTCTTGCTAGTTACACTAGCCATCCTTACTGCTGCTTCGATTGTGTGCGTACTGCTGCAATATTTGTTAACGTGAGTCTTGTAAAACCTTCTTTTTACGTTTACTCTCGTGTTAAAATCTGAATTCTCTAGAGTTCCTGATCTTCTGGGTGCGCTACAGTCTCTCTAATCGACACTCCAAAGTCT
+
545>8;;;==<?;:995566;99>555549;=7;:A@69:4489445999.65;;:.5155557<7<<=;;;==;8;;=<<*97)////)/955.5;;.55.59:::<7<@@>=99;.549.4.55//////:4//59.559;555:55/:///77)////(/7173:4454599<7<<<::+:.5.55555$5:55506<<<>>>555.555&5//--(-(----//4443939<:::<.54::1;555599<56665::<<<7<;;;<=;;<;@@8>?AA
@ATNG8:03149:05364
GATGGTAGCGAGCGAGTGTGTATACCAGAAGATCAGGAACTCTAGAAGAATTCAGATTTTTTAACACGAGAGTAAACGTAAAAAGAAGGTTTTACAAGACTCACGTTAACAATATTGCAGCAGTACGCACACAATCGAAGCGCAGTAAGGATGGCTAGTGTAACTAGCAAGAATACCACGAAAGCAAGAAAAAAGAAGTACGCTATTAACTATTAACGTACCTGTCTCTTCCGAAACGAATGAGTACTGCGTCTCACTCTCGCCTACCATCGACACTCCTAAGTCT
+
::<=;;<;===696>===BBBCDAA?BDD@CC@@??3=5::>>=@?<@A?C?ADA;;;;;;#;4=9==>>CCCBC>C;;9AA@0@@=@8@==0=>>9>??==?@CC>A>@A=ABC@BCCBA@@CCCCCCCBBC@CCBB?A@AAAA@@5;5<<;5;BA@B@BA=;;;ABB6;:<??=:>>::9/99917=A?@B)@B@B>=?CCCCC7957@@@<A:@;B;949DBBBBB>B?BBD?CAA>@BBBBBBBBCBCCCCBBBBCBBB?B@@<@BBAAABB;919=8=>?>
@ATNG8:03106:05378
GATGGTAGCTCTGCTCTGACTCTCGTACTCATTCGTTTCGGAAGAGACAGGTACGTTAATAGTTAATAGCGTACTTCTTTTTCTTGCTTTCGTGGTATTCTTGCTAGTTACACTAGCCATCCTTACTGTGCTTCGATTGTGTGCGTACTGCTGCAATATTGTTAACGTGAGTCTTGTAAAACCTTCTTTTTACGTTTACTCTCGTGTTAAAAATCTGAATTCTTCTAGAGTTCCTGATCTTCTGGTGTCTGATCTGTATCACTACCATCGACACTCCAAAGTCT
+
CCDD?BBCCCBCBCBDBBBEFCCCCCCAABCC@BBBB>BC@D@CCCCCCC@CCCCC@C@CCBB?B@CCC@BCDCC?;::99';@?ACHD>CDBB@BBB=BB<AAADCC@CICCCCCCACCC@C@DBCBBBCD@HDCB?BBCDCCCFDAAABBB@@<@A@<AD?CABBBBBDC@A<?;;;;.;=A?BCDDD5DBBBB=BCDBBCCCBB@CDCG5CBBCCAC@CDABBBCCCC?C@CCBBBB@CAB>BBCCCCCCBBBBBCBCCCBC@BBBCCCCBBC@CD?CCBB
@ATNG8:03113:05376
GATGGTAGGCGAGAGGAGACGCAGTACTCATTCGTTTCGGAAGAGACAGGTACGTTAATAGTTAATAGCGTACTTCTTTTTCTTGCTTTCGTGGTATTCTTGCTAGTTACACTAGCCATCCTTACTGCGCTTCGATTTGTGCGTACTGCTGCAATATTGTTAACGTGAGTCTTGTAAAACCTTCTTTTTACGTTTACTCTCGTGTTAAAAATCTGAATTCTTCTAGAGTTCCTGATCTTCTGGTGTCTGATCTGTATCACTACCATCGACACTCCAAAGTCT
+
BBBC;>;;9;@CCB><?>CCCBBCCCBBC;;=;DDD?CCABABDCCEBB?BDDCC?C?CCCC@C@BBBBBBBBB??=;<;,79/9@A?=BBBC>AAB=A@>779BBB@BCCCCBBB?@>@<@<@A@@?@>>;AAAAC7===><=>@BBCCBBB?BDC?@>9>9>>>@AAA8868??A?6A;>:>?DDD/>>>@@9>>@@@@A:<<3::::+;:;;@=@<??:>>>>>>>=B=??;;;;5;==8==>;;;?@===>>A?>>>>>;>>>A===;;;=AA:A@@@
@ATNG8:03117:05384
GATGGTAGCTATACGTATATCTATGTACTCATTCGTTTCGGAAGAGACAGGTACGTTAATAGTTAATAGCGTACTTCTTTTTCTTGCTTTCGTGGTATTCTTGCTAGTTACACTAGCCATCCTTACTGCGCTTCGATTGTGTGCGTACTGCTTCAATTATTGTTAACGTGAGTCTTGTAAAACCTTCTTTTTACGTTTACTCTCGTGTTAAAAATCTGAATTCTTCTAGAGTTCCTGATCTTCTGGATAGCGACGCGATATACTACCATCGACACTCCAAAGTCT
+
?AAB=@?@AA<======?@C=BCB<<666>CCAFCCC?CC>A>ABBBC@@=@BBAA@C9;:@@9B?BBABBCB9@233778)<=@BBB=6====9AAB@BE>AABBBA=AAA???>?::;;5:69=>>=788:===B<??@A>>?>>>;;;=5::+/)/959;6>:==<9;9:52,26;;;.?5?;@@@@A.;=::9099;766>>>A=====,;///95;4>?6::=>=??<?<@@@?>@<>>@<@>>====>>>>>>>>>AA>>:;;;;?@>>>A<BB:@>>=
@ATNG8:03119:05395
GATGGTAGCTCTGCTCTGACTCTCGTACTCATTCGTTTCGGAAGAGACAGGTACGTTAATAGTTAATAGCGTACTTCTTTTTCTTGCTTTCGTGGTATTCTTGCTAGTTACACTAGCCATCCTTACTGCGCTTCGATTGTGTGCGTACTGCTGCAATATTGTTAACGTGAGTCTTGTAAAACCTTCTTTTTACGTTTACTCTCGTGTTAAAAATCTGAATTCTTCTAGAGTTCCTGATCTTCTGGTGAGATATGCATGATGCTACCATCGACACTCCAAAGTCT
+
<<<B?=;;;<==BACCEBBABCC96655<95646>>>7>><@<?=@AABB@C>@CCAG@CCFDACACCCBIICCB@CCIED3DD@BBCH>BBBB?AAC?CC=;;BBAB@CGBBBC;;9;BB=@?ACCDBBBAACCCC@CCCCCBBDEA@@CCBBB?BCC@CC@C?CCBBBCCBC>?;;;;-;;A=;;;;;*;@;;;09::9BCEECC@CCDD1BA@BB;@<AB?BDCDCCC?A>ADBBBC@BAB?B@AAAAA@BBBBBBBCCBAA7;;;@A@@@AA>AA<BBBB
@ATNG8:03121:05414
GATGGTAGGCGTGTGAGAGTCTGCCCAGAAGATCAGGAACTCTAGAAGAATTCAGATTTTTAACGCGAGAGTAAACGTAAAAAGAAGGTTTTACAAGACTCACGTTAACAATATTGCAGCAGTACGCACACAATCGAAGCGCAGTAAAGGATGGCTAGTGTAACTAGCAAGAATACCACGAAGCAAGAAAAAGAAGTACGCTATTAACTATTAACGTACCTGTCTCTTCCGAAACGAATGAGTACTGCGTCTCACTCTCGCCTACCATCGACACTCCAAAGTCT
+
8849.4494:BBCCCCDCCB@@:95)5<<5B@:;9B<@=@A@@:;;?AB?C;?>9:9<<<,<8=??:::==433(3333333$33,3,333&333,377788822,216:3>8;7;B==>B===;:;>>>>B<?;;;9=>====;;;1;9>>B?BC@??BEBA@???AA=@A=:905;;00*///(.7777(..(....777782757=?=8<896///16::8=BB=B=>>=3<9928@??777@@@=878==AA?>>==188=:?>ABBBAAAE<>>9>88:
@ATNG8:03126:05381
GATGGTAGGACGAGCGTCTGAGAGGTACTCATTCGTTTCGGAAGAGACAGGTACGTTAATAGTTAATAGCGTACTTCTTTTTCTTGCTTTCGTGGTATTCTTGCTAGTTACACTAGCCATCCTTACTGCGCTTCGATTGTGTGCGTACTGCTGCAATATTGTTAACGTGAGTCTTGTAAAACCTTCTTTTTACGTTTACTCTCGTGTTAAAAATCTGAATTCTTCTAGAGTTCCTGATCTTCTGGATATGAGTGACTCGTGCTACATCGACACTCCAAAGTCT
+
AA?@?@?D@DB:;:@@ABBBBCCF@BBBBBAA?CA@K?EE@E@BBB;;;B?BBCCC?B>CCCC@CAEHCBBHCCFACDCCC3AB>BBDD>CB;;9;BB?CJ9;;;AAB@HHCFBBBC@CBE@D@CCCCAAACADCCC@DCCBBCBBBBBBBBBBB?CBB@CD>@=@AB;;;BBDACCBDD;F@B?AACBB0BA@AB<BBBBDCCDCBAFEEF5EFEBA?A?BB?BBBAA;;6;<@?@BBB@CCC@CCEGCAAABBBBCCCBBBBBAABCCBBBBC?AA<AC??
@ATNG8:03127:05375
GATGGTAGTATCTGCACACTCTGTCCAGAAGATCAGGAACTCTAGAAGAATTCAGATTTTTAACATCGAGAGTAAACGTAAAAAGAAGGTTTTACAAGACTCACGTTAACAATATTGCAGCAGTACGCACACAATCGAAGCGCAGTAAGGATGGCTAGTGTAACTAGCAAGAATACCACGAAAGCAAGAAAAAGAAGTACGCTATTAACTATTAACGTACCTGTCTCTTCCGAAACGAATGAGTACGTGTGACGTACGTGAGCTACCATCGACACTCCAAAGTCT
+
445<7;;=B=<=;;;=<<>>><<<?<?C@:;;;5954:7<<<AA::89B>A49:7;;;;;$7-3333338777881887;;;:'//(/0689.:;=8==:::=;;;7=?9956==45555>>@A@@BCAA@CB>AA<;7;@@@@@;:3;;@;;4;A@?@BBB?BCB??@?BC?CDD?AAABD<>?B>?>???.?@<@AB???AA>18189::/806=A@@=@A:99@@:>;>??:;CC@CCCB???BBBAABECCBBBBE;::C??<????ABB@@A>AA;A???
@ATNG8:03135:05376
GATGGTAGGCGAGAGTGAGACGCAGTACTCATTCGTTTCGGAAGAGACAGGTACGTTAATAGTTAATAGCGTACTTCTTTTTCTTGCTTTCGTGGTATTCTTGCTAGTTACACTAGCCATCCTTACTGCGCTTCGATTGTGTGCGTACTGCTGCAATATTGTTAACGTGAGTCTTGTAAAACCTTCTTTTTACGTTTACTCTCGTGTTAAAAATCTGAATTCTTCTAGAGTTCCTGATCTTCTGAGTGCGCTACAGTCTCTCTACCATCGACACTCCAAAGTCT
+
BAAB@B==:BBBCCCCCCCA<<BBCCCCCCCB?C@@@;@A>A<:;;BCDJ@CCBBC@C?AABB?A=AA@>8888?>ABBBB1??<AA@@9@?>?=>AC?CC<>>BC@@>AABBBA>><>AA<?;?AA@===?=B???7;;99:?::;>>>B===><???=AA<>;>@@AAAAAA9==???2?;>;>?DDD/=888=18///668==B<ADDD/A===C=B=??;?@@@@>>:=;>>>>>A<?>>@@@@@B?>?@@>=>>>::::;<?@??:::;;:4AA0;;@@
@ATNG8:03135:05402
GATGGTAGCTCACGTACGTCACACGTACTCATTCGTTTCGGAAGAGACAGGTACGTTAATAGTTAATAGCGTACTTCTTTTTCTTGCTTTCGTGGTATTCTTCTAGTTACACTAGCCATCCTTACTGCGCTTCGATTGTGTGCGTACTGCTGCAATATTGTTAACGTGAGTCTTGTAAAACCTTCTTTTTACGTTTACTCTCGTGTTAAAAATCTGAATTCTTCTAGAGTTCCTGATCTTCTGGAGATACACATGATACTCTACCATCGACACTCCAAAGTCT
+
;;;>@CBBBAAB:96BAAADCCCCCCCCCBCCACCCC>CE@C@BBBBDDD@CBBBA?C@CCBB?B@BBBBCBBAA=88887(:?<?99:,7A@@<??B?CB@BBBBB?BBBBBBBC?A=><@<@@@A===A=AA::5;?=<=B@@@@A@@>>>B<687=>>:==AAAABBA>>:>BABC5C;>8<<<<<.;=7991::?9::>>>=;??>?/?;;;B=B=??<?@@A>==<A<BAAAAD6<<@<>>>@@AAA?==AAAAAA>>><?>?A>><@>><AC3====
@ATNG8:03139:05405
GATTAGTATAGAGCTCTACATAGTACTCATTCGTTTCGGAAGAGACAGGTACGTTAATAGTTAATAGCGTACTTCTTTTTCTTGCTTTCGTGGTATTCTTGCTAGTTACACTAGCCATCCTTACTGCGCTTCGATTGTGTGCGTACTGCTGCAATATTGTTAACGTGAGTTTTGTAAAACCTTCTTTTTTACGTTACTCTCGTGTTAAAAATCTGAATTCTTCTAGAGTTCCTGATCTTCTGGCGCGTATGTATGTCGCCTACCATGACACTCCAAGTCT
+
7/0)/7<<9<@@<BCBBB>CCCCCBB==>B@BBBC>CC?B?BECCECC>@ABBC>B?AAAB?B@BCCBBBC<A9=;77;)7=4@::9(3;;;;A?=90.*..87--(-/667:;=;@?@=B=A??>ABBB;AAAA8:;>><<;;;888A>>>A=B@@=@B=@<@@??>DDGD2;;:BB5A6;8788888%88;=4:<>>>;9898-6575$29:9=4=78858<>>9>>773;>::@@8;;A=???@@@BAAA@@@=;;5;::7<9///3332)-)----
@ATNG8:03141:05371
GATGGTAGCATCATGCATATCTCACCAGAAGATCAGGAACTCTAGAAGAATTCAGATTTTTAACACGAGAGTAAACGTAAAAAGAAGGTTTTACAAGACTCACGTTAACAATATTGCAGCAGTACGCACACAATCGAAGCGCAGTAAGGATGGCTAGTGTAACTAGCAAGAATACCACGAAAGCAAGAAAAAAGAAGTACGCTATTAACTATTAACGTACCTGTCTCTTCCGAAACGAATGAGTACTGCGTCTCACTCTCGCCTACCATCGACACTCCAAAGTCT
+
CCCC?CCCBBBDCBBABBCCCCBBB?BCC?CCEC@A@AACCCBBAA>AB?C@CCB?????.>=BBBCBBA@AAD>BB@@@??0?@=?5:::6;BC=;;=CCCDCCAC@DD?CCC?BBCBBBBBCCCCCCCCC@BCBB?BBBAAC:98;ACBB@BCCCBBDD@DCCCBB???=?GC?@A:::,8==8<<<<==&=<?A:7:B@AAA57439>;/:3:=BA@=BBABBBB?C@CCF?DAA?ABCBCBBBBCABBBBBBBCCC::7:@A=AAAA???@??;?A9B@@@
@ATNG8:03141:05387
GATGGTAGGTGCACATAGTGTATCCAGAAGATCAGGAACTCTAGAAGAATTCAGATTTTTAACACGAGAGTAAACGTAAAAAGAAGGTTTTACAAGACTCACGTTAACAATATTGCAGCAGTACGCACACAATCGAAGCGCAGTAAGGATGGCTAGTGTAACTAGCAAGAATACCACGAAAGCAAGAAAAAGAAGTACGCTATTAACTATTAACGTACCTGTCTCTTCCGAAACGAATGAGTACGATGAGATCTCGTGTGCTACCATCGACACTCCAAAGTCT
+
::<<:>>?;CBBBBBCDCCCBCCGBCBC?BBBB@@=@?ABC@?@B?BA@A>ABAA@AAA2@?BBBAAACC???:?ABDGDD5AC@B@DCD;CDC@CCDBCBCCC@C?DE@CAB?BDBBBBBDDCCCCCDBA=@B::6<<;BAB;;6:=BAA=AAAABBBA@CDCBDB?BB?BCB?BA??=5<<<8<<<<=,=@>???BBBBBB999:@AA7;7;>C;;:;BBA@@A@B@CCB<A@?=?ABDDCCCBBBBBBBC9:9AA???B@@:==;;:==<<=088*9==?
@ATNG8:03149:05401
GATGGTAGGTGCACATGAGTGTATCCAGAAGATCAGGAACTCTAGAAGAATTCAGATTTTTAACACGAGAGTAAACGTAAAAAGAAGGTTTTACAAGACTCACGTTAACAATATTGCAGCAGTACGCACACAATCGAAGCGCAGTAAGGATGGCTAGTGTAACTAGCAAGAATACCACGAAAGCAAGAAAAAAGAAGTACGCTATTAACTATTAACGTACCTGTCTCTTCCGAAACGAATGAGTACTATGTAGAGCTCTATACTACCATCGACACTCCAAAAGTCT
+
<<<<?BCC>BAB====>>BBBBBBC=@@C@BBADDC@C@BCCCCBC?BB?B@CCCBCBBB5B@CCBBBCCCCBH>B@@@@@@0AC?B@BCD;CBB>BBBBCCCBB?B?BC?BBB?BBBBBCCCCDCCCEBBB@DFAA<ACBBBB??;A?BBB@BDCCBBCC?BCCBBB>A@<ABC=@@8882:@@;9:9:9:%9><>?8?=CBBB=>;8@@>1818AEDIICCAA@@@<@?AAB=C;;7<BABCCBBBBBBCBBCB@??BB@@@9928@??;>>887/888(;@>=
@ATNG8:03108:05455
GATGGTAGTATAGAGCTCTACATAGTACTCATTCGTTTCGGAAGAGACAGGTACGTTAATTAGTTAATAGCGTACTTACTTTTTCTTAGCTTTTCGTGGTATTCTTGCTAGTTACACTAGCCATCCTTACTGCGCTTCGATTGTGTGCGTACTGCTGCAATATTGTTAACGTGAGTCTTGTAAAACCTTCTTTTTACGTTTAACTCTCGTGTTAAAAATCTGAATTCTTCTACGAGTTCCTGATACTTCTGGGATGTGTGCGCAGTGCCTACCATCGACACTCCAAAGTCT
+
::::<@=066?AA<=>>>?>>>>?;;===<=B9@@AC;:;5:8=?<<>??;>?A?@;@8=5=<<1<6;9@;;;:69+//;;;;+8>,/77555)3///(/6949>5999A>?:;==888=?;>?B4959=<9888808;<=8>@@>?>?;;;AAAA===188;8=A;@<@>>;;:??@15/889+949///<<<+65598080222979:>D;;<;;,;///8060685;=///>>>590838/./968666,5******2238666625552...355778?<AA:@??=
@ATNG8:03110:05422
GATGGTAGCGCACACATAGATACAGTACTCATTCGTTTCGGAAGAGACAGGTACGTTAATAGTTAATAGCGTACTTCTTTTTTCTTGCTTTCGTGGTATTCTTGCTAGTTACACTAGCCATCCTTACTGCGCTTCGATTGTGTGCGTACTGCTGCAATATTGTTAACGTGAGTCTTGTAAAACCTTCTTTTTACGTTTACTCTCGTGTTAAAAATCTGAATTCTTCTAGAGTTCCTGATCTTCTGGGATGTGTGCGCAGTGCCTACCATCGACACTCCAAAGTCT
+
DB@@>@;?CDCBBBBBBABABBBBCC@@>A:;.9==95:=5>;@BBCCCE@CCCCC@D@DCBB>@<@BBBCCBCG<;;;;;;%<4544;9/4;:?<BBD@CD?BBCCGC@CCDCCCCC@ECC@D>CCCCCCCC?CCBB?BDCCDCBBBBBBBBBBB@CBB?BC@C@CCCDAAABCABBBBA5@<@;@@@A@0@A@@@<@BBCCCCDCC@CCCC5CBBBB?B@CD@CCCCCBB@D?CCCCBD@CC@@9@9:9ACCCECCBBBC@BAA?@BBDCBBBBC@DC=C@;;
@ATNG8:03113:05435
GATGGTAGCATCATGCATATCTCACCAGAAGATCAGAACTCTAGAAGAATTCAGATTTTTAACACGAGAGTAAACGTAAAAAGAAGGTTTTACAAGACTCACGTTAACAATATTGCAGCAGTACGCACACAATCGAAGCGCAGTAAGGATGGCTAGTGTAACTAGCAAGAATACCACGAAAGCAAGAAAAAAGAAGTACGCTATTAACTATTAACGTACCTGTCTCTTCCGAAACGAATGAGTACAGAGAGTACGATATGTCTACCATCGACACTCCAAAGTCT
+
=<A@?@@;<@C@@@?@@BBAAABB@;@;;7;<@?@;>:<<<;;;>:==8B9BB;88888)84:=??CBB;::9/8844444$49393:=>2@=B>A=ABCCCCD@B?BC?BBC@BBB@AACBBDFGCDCCC@AA@B@C@@@CBAC>B?;;;=@CCBBBDD@DCCBA@=::79CA=??<;;37773337377$79<9848=<AB?0/0/8;8)/+/9@ACABBB;;:A=@=AAA;A;:5:@AABCCCBBBBBBBBBBBBAAB???B?B???BB888A<BB>CCEB
@ATNG8:03113:05444
GATGGTAGGAGACACGTCGCACACGTACTCATTCGTTTCGGAAGAGACAGGTACGTTAATAGTTAATAGCGTACTTCTTTTTCTTGCTTTCGTGGTATTCTTGCTAGTTACACTAGCCATCCTTACTGCGCTTCGATTGTGTGCGTACTGCTGCAATATTGTTAACGTGAGTCTTGTAAAACCTTCTTTTTACGTTTACTCTCGTGTTAAAAATCTGAATTCTTCTAGGAGTTCCTGATCTTCTGGCGCTCTGTCACGTCTGCTACCATCGACACTCCAAAGTCT
+
D@?;9>;;9?CB=BBBCDCCCBBCCBCCBCCGACCCD>CC7;6:9:<==><@669C@CACBCC?B?AA?>:=B=B???>;>);96=?>>:?DAA?B??9?@<989?>@?BBBBBB>>;>==:=8;;@A@;;;;?>>A:===@???;;<A????=>:=>>;;;7;=@?????;;:;??@@?2@6:7;AAAB/;;;CE9@677:///;:9AAAA/A@@@@;>7;;=@<761///394657;98033;+---79;;@A;;:@;;;?A==:=@>===>>;;6;C:@@@@
@ATNG8:03115:05430
GATGGTAGTGATACAGATCAGACACCAGAAGATCAGGAACTCTAGAAGAATTCAGATTTTTAACACGAGAGTAAACGTAAAAAGAAGGTTTTACAAGACTCACGTTAACAATATTGCAGCAGTACGCACACAATCGAAGCGCAGTAAGGATGGCCAGTGTAACTAGCAAGAACACCACGAAAGCAAGAAAAAGAAGTACGCTATTAACTATTAACGTACCTGTCTCTTCCGAAACGAATGAGTACTATGTAGAGCTCTATACTAATCGACACTCCAAAGTCT
+
A@@@;<::;95??@@CCIDCCCBBBBCCCACD@@@@8;7<<<;;BC=@A8@8;=======+:6:;;<<>>@@@>68;;9994$9;7;.444&5997=>B=CD>BB@A?@@=ACB>AABBCBBBDCFBBBBBC@CBBB?BBBBBABA@B@FDE@D@BBBAAA=ACCCCC@DD?AAA?CBBBA=99:<@@>@@.??9?AA@BA@>@3:36687177<;A::69?>>?AA<@<?>@8<883889BACBBBBBBBBBBBBBBB?@@==6<<965696>59928///
@ATNG8:03123:05448
GATGGTAGCACGACACGACGATGTGTACTCATTCGTTTCGGAAGAGACAGGTACGTTAATAGTTAATAGCGTACTTCTTTTTCTTGCTTTCGTGGTATTCTTGCTAGTTACACTAGCCATCCTTACTGCGCTTCGATTGTGTGCGTACTGCTGCAATATTGTTAACGTGAGTCTTGTAAAACCTTCTTTTTACGTTTACTCTCGTGTTAAAAATCTGAATTCTTCTAGAGTTCCTGATCTTCTGGGATGTGTGCGCAGTGCCTACCATCGACACTCCAAAGTCT
+
@@@B@D96;BAA<BCBCCC<9;BBBBCCDFCA=@99:,;C?C@CIGCCCD?CCABA@D@CABB@B?CCBBAABDC?A@AAA2>B<BA@A=A???@BCB?BB@AAABBB?CAAABCBB?>>><@;@ABA>>>?<@@@A<A@@@>===<=<<778AB<:;;=??<@<@@>>===??;???@A5A=A7;;DDD/AA9991:;;///===@=ABBB/C?@@C<@<>>;>@>>>>><A<?????@<99;;18///<<==>=?ABBB;?@A<>>>@>>>=886;;26329
@ATNG8:03125:05455
GATGGTAGTACATGATAGACGACACCAGAAGATCAGGAACTCTAGAAGAATTCAGATTTTTAACACGAGAGTAAACGTAAAAAGAAGGTTTTACAAGACTCACGTTAACAATATTGCAGCAGTACGCACACAATCGAAGCGCAGTATGGATGGCCAGTGTAACTAGCAAGAATACCACGAAAGCAAGAAAAAAGAAGTACGCTATTAACTATTAACGTACCTGTCTCTTCCGAAACGAATGAGTACGTGTGCGACGTGTCTCCTACCATCGACACTCCAAAGTCT
+
CCBB?BBBDDCBBBCCABAC9;:CC@CCC@HCCC@A?@@CCCCCDC?BB?B>BBBABBBB5C@CCBBCDCCCCC=@C@>???1@C>C4;;;*:CA>>CBACBBDC@C?CD@A@C@CCBBBCBBCCCBBBCCC@CCBB?BBBBBBBABC@DCC?C?BBBBAA?BCCAA@?DD?@@A?BBBB@:?992999999%/958///<<B@@;<;=>BF8>:>BCCCAGFCBBCB?B?BBB>CEE@CACCCCBBBBA@@A@@AACBBBB@BAA=ABBBBBBAA@?CD>B888
@ATNG8:03127:05442
GATGGTAGTGTGTCTCTGAGAGTAGTACTCATTCGTTTCGGAAGAGACAGGTACGTTAATAGTTAATAGCGTACTTCTTTTTCTTGCTTTCGTGGTATTCTTGCTAGTTACACTAGCCATCCTTACTGCGCTTCGATTGTGTGCGTACTGCTGCAATATTGTTAACGTGAGTCTTGTAAAACCTTCTTTTTACGTTTACTCTCGTGTTAAAAATCTGAATTCTTCTAGAGTTCCTGATCTTCTGGCTCTCGTAGACAGATACTACCATCGACACTCCAAAGTCT
+
AACD@CCDCCBBCDBCCCCCBBCCBFDCCBBA?ACBC<CC=A?ACDDA@@?CDDCB@CACBBB@C@CCCDAAACB=?>>>@0@B?CABB<BBAA>BCC?BC@AABCCC@DDDFCCBB@BBB?B@CCCCCCCC?BBCCADCCCCCBCCBBCCABAD?BBC=BC@C@CBCCDC@@@@CBBBB:A>A;;;:::*;A@AC?CDCDCCCCCD@CDED2DAABFICACF@DCCCDBB>B@CCCDBB?BBD@CCCCCCCCCCBBBCBCCDBB?ACCCBACDCC<>>5??>?
@ATNG8:03135:05443
GATGGTAGCACGAGTCACTCATATCCAGAAGATCAGGAACTCTAGAAGAATTCAGATTTTTAACACGAGAGTAAACGTAAAAAGAAGGTTTTACAAGACTCACGTTAACAATATTGCAGCAGTACGCACACAATCGAAGCGCAGTAAGGATGGCTAGTGTAACTAGCAAGAATACCACGAAAGCAAGAAAAAAGAAGTACGCTATTAACTATTAACGTACCTGTCTCTTCCGAAACGAATGAGTACTGCGTCTCACTCTCGCCTACCATCGACACTCCAAAGTCT
+
>>>B@CC@A666>DB@A6:6=CB;;.599.55;;55.5.5<<;;<@:==:F@BCA?>@>?,=97734339:889199@:>>>+6437)///&///)/777<><<<0505=8@@B;?>:995====<<<<///6:/49;?>::A===8<;>0/,/:778;5525==<<A<????>>599DDC799@;999999%8757=<A==B>=;<;99??5@<?@AA@@CCA;;;@<=9<<<5:00*0:>:?=CBBBBCBBBC@@@CCBB;;<C?BBAA@999?A=AF>CCCC
@ATNG8:03143:05433
GATGGTAGCTCTGCTCTGACTCTCGTACTCATTCGTTTCGGAAGAGACAGGTACGTTAATAGTTAATAGCGTACTTCTTTTTCTTGCTTTCGTGGTATTCTTGCTAGTTACACTAGCCATCCTTACTGCGCTTCGATTGTGTGCGTACTGCTGCAATATTGTTAACGTGAGTCTTGTAAAACCTTCTTTTTACGTTTACTCTCGTGTTAAAAAATCTGAATTCTTCTAGAGTTCCTGATCTTCTGGACAGAGTGTGCAGATACTACCATCGTTCCTTCTGAGTCT
+
BBBB?BGBBBCBBBCCCBBBFFDCC@AABEED@B@@@<?C?C@BBCCCBB@BCBABAC@CCBB@CAICCCCIBBB?AAFDD5BA=AABA8@A;;5;=?9?A?ABBCCCACCCCCBBD@BCD@B?BCAAABBBACCDD;;<CHFHBBBBBB@@<;;<@AA?AB@C5;:>>>=@@@.49===0=9=999:::*9@9;;099@@@BCAAA?ACCCC*CCBCA=A=:;9:@@BD@@<@<@AABA@=A@B@CCDFFEDCCCBBCDDCDCCC?BABAD@C?C?BBBBBDCD
@ATNG8:03155:05443
GATGGTAGTGCGTGAGAGAGAGACCCAGAAGATCAGGAACTCTAGAAGAATTCAGATTTTTAACACGAGAGTAAACGTAAAAAGAAGGTTTTACAAGACTCACGTTAACAATATTGCAGCAGTACGCACACAATCGAAGCGCAGTAAGGATGGCTAGTGTAACTAGCAAGAATACCACGAAAGCAAGAAAGAGAAGTACGCTATTAACTATTAACGTACCTGTCTCTTCCGAAACGAATGAGTACACATCGTCGTGTCGTGCTACCATCGACACTCCAAAGTCT
+
55>?;?>??@=665;;;;;;@@9;:)5<<9?CDDBA=@=@AC;:9=9BB8=?<<:33333$3389;433;;333(3344444$49398=>>2@@?<@CCBBBCAA=@?CB?BBB8:;AABCFGBBBBBCBBB@CCCC?BBBABBA@>A;@;;5;ACCBBBC@DCBBBB@CD=??B>AABAA5=::3:::,8==>>BBBBBBBAA?B>BABB7;5<AA@@=AA@@@@C@C@CCC>BAA>???BCBDBFCBBAA;;;A@BB@@@B;:5:?AAAA@@@@:@@8??@@
@ATNG8:03112:05509
GATGGTAGCACGAGTCACTCATATCCAGAAGATCAGGACTCTAGAAGAATTCAGATTTTTAACACGAGAGTAAACGTAAAAAGAAGGTTTTACAAGACTCACGTTAACAATATTGCAGCAGTACGCACACAATCGAAGCGCAGTAAGGATGGCTGTGTAACTAGCAAGAATACCACGAAAGCAAGAAAAAGAAGTACGCTATTAACTATTAACGTACCTGTCTCTTCCGAAACGAATGAGTACCTCTCAGACGCTCGTCCTACCATCGACACTCCAAAGTCT
+
:??A<<CBBA;;;<<@A@@;?;;??<?CC@:;:CCC?ABCCHCCC?BA;>;:9995>>>+=6::;<<;=<;;;2:455===+==<=;>@@2>>>@CCCCCBCCC@B>BC?;<:@CDFBBBCCCCGCCB@@@<;;<D@BADD@A@B?B?B;;;<DECCCB@BBBBCB@BB?BBB@BCBCB=BBC@BBCCD3BB@BBBB9:8;B<C==8864939=B;;7;AAAAAA=@????9?AA;??>BBDF????EEBAABBCCA=?;?BA<@@@@@??>>=<@D;=888
@ATNG8:03114:05489
GATGGTAGGCGACATACATACGCGCCAGAAGATCAGGAACTCTAGAAGAATTCAGATTTTTAACACGAGAGTAAACGTAAAAAGAAGGTTTTACAAGACTCACGTTAACAATATTGCAGCAGTACGCACACAATCGAAGCGCAGTAAGGATGGCTAGTGTAACTAGCAAGAATACCACGAAAGCAAGAAATAGAAGTACGCTATTAACTATTAACGTACCTGTCTCTTCCGAAACGAATGAGTACGATGAGATCTCGTGTGCTACCATCGACACTCCAAAGTCT
+
BCCE@CCC@CAABCECFCDCA@@AB<@AFABCDBCD=B?@DDGEEDABB?A>??@@ACCC2B@BBBBCBBAAAC>CCCBCCC5CB>B5;;;*;B@?ECBBDCCCC?C?CC?BBC?CBBBBBBBCCCBBBCCG@CCCC@CCBBBBAA?BACCC@CBBBBBBB>BCCCCC@BB?BBB?BBBBB7>7748AC:BBBB?CCDCC>AADADACCBB>@=@ABBB>BBBBBBB=@<@@@<ACC@CBBCCCCAAACCCCBB@A@BBBBBBBB@@@>>>>>>=>166,;@@@
@ATNG8:03123:05492
GATGGTAGTGTCATATGAGAGTGTGTACTCATTCGTTTCGGAAGAGACAGGTACGTTAATAGTTAATAGCGTACTTCTTTTTCTTGCTTTCGTGGTATTCTTCTAGTTACACTAGCCATCCTTACTTCGCTTCGATTGTGTGCGTACTGCTGCAATATTGTTAACGTGAGTCTTGTAAAACCTTCTTTTTACGTTTACTCTCGTGTTAAAAATCTGAATTCTTCTAGAGTTCCTATCTTCTGGCTCTCGTAGACAGATACTACCATCGACACTCCAAAGTCT
+
::@B?BCBBCBAAA>CCFFC;;;CCBBCDCCC@CBBB<BA:@<?>;@>BC>@<A@;7;:BB=B<B>B@@@AB@@@<A@A@A09:45<@A6AA;;6:@B>AB>BCCCBACCCCCCCC@DBB?A9;;A?CCCD>A??>?AA@??:99ABBFCCCBB?CDC@AA?AABACIBAADE@ECEGE=B?C>;;;;;*;BBBB=@ABBBAB@@?:?>>>,><=??4:6:@=@CBAAAD<?=?CBBC:99B@DBBCCBBBBAAACCBBCCAB>BBBBCBBAAA49:2:@@A
@ATNG8:03128:05513
GATGGTAGCATCATGCATATCTCACCAGAAGATCAGGAACTCTTGAAGAATTCAGATTTTTAACACGAGAGTAAACGTAAAAAGAAGGTTTTACAAGACTCACGTTAACAATATTGCAGCAGTACGCACACAATCGAAGCGCAGTAAGGATGGCTAGTGTAACTAGCAAGAATACCACGAAAGCAAGAAAAAAGAAGTACTCTATTAACTATTAACGTACCTGTCTCTTCCGAAACGAATGAGTACTATAGACTATCTGAGACTACCATCGACACTCCAAAGTCT
+
BBAB@CCCCDBAAAAAICCCCBBBCACCC?A@BB;;495455;8=@:BCAGBBBA?;=<=):05@@;;9?@445/5AAAEDG1AA>=8<@@2@C@@===>BB@;;9:=A@<B@@=@BB@AABCBB<;;CCBBABBBD@BBBBEBBB@B?B@@?ADCCDCCC?@@?@BB?CB@BBB@BB?>>8;782000000%0>;00/;=;?:@<@<@@@@=B=?>?AA=AA===?@<@<>>>9>??=>>>>>>@@??@B===@A???ABA@@@@<@????>=@?@<AC7@:99
@ATNG8:03129:05481
GATGGTAGCTCACGTACGTCACACGTACTCATTCGTTTCGGAAGAGACAGGTACGTTAATAGTTAATAGCGTACTTCTTTTTCTTGCTTTCGTGGTATTCTTGCTAGTTACACTAGCCATCCTTACTGCGCTTCGATTGTGTGCGTACTGCTGCAATATTGTTAACGTGAGTCTTGTAAAACCTTCTTTTTACGTTTACTCTCGTGTTAAAAATCTGAATTCTTCTAGAGTTCCTGATCTTCTGTGTATATCAGCGAGTATCTACCATCGACACTCCAAAGTCT
+
A=AC@DDCCCCB;;6<;;@BBBBCCBBBCCCC?BBCE<BB8:6;AAAC@@=@CCA@>A7:;AE@G?AACCCAABD?A@AAA2AB@CCCD=BBBB?CCB?AA>?<>BAA>BBA@@@>>;;?>:=::;;>;;;;=BBAA;?@AAA??>@@A>>@@@@;?>>:>A=A=CA>@@@@??<?>>>>5>=A<??AAA/AAAAA8==@;;;?>??;????/>888@<@;>>=A@AA@??<><>AA@@@<???@@@??AAAAAAA???@@@@@@<@AB@=<<???<@@9@:::
@ATNG8:03131:05482
GATGGTAGACATATCGTACTCTCTGTACTCATTCGTTTCGGAAGAGGCAGGTACTTTAATAGTTAATAGCGTACTTCTTTTTCTTGCTTTCGTGGTATTCTTGCTAGTTACACTAGCCATCCTTACTGCGCTTCGATTGTGTGCGTACTGCTGCAATATTGTTAACGTGAGTCTTGTAAAACCTTCTTTTTACGTTTACTCTCGTGTTAAAAATCTGAATTCTTCTAGAGTTCCTGATCTTCTGGGTCTACGCTCGTCGCGCTACCATCGACACTCCAAAGTCT
+
BBCD?CBBCCCBBBCCBDCCCCCCBCCCBB@@@@CDD>A@?BACBB=ACD@BC@@@<@>ABDF@D@CCCBECCCC>;;::;*;?>BABB=BCDC@CCB?BB?@@@CCC@BBBBBCBB>BCD?B?B@@?@889?BBBB?BBBBCBBBABBBBBB@><>=>=AA=A=>>>>??AAA<BAAAA5A=B=@@@@>/>AAAA7>>@:8:AAAA<@@@@/@===><A=AA=???D???;@:>>AA@@8=<AA9>==AAA>====>>=>>>=A<ADAA>>>@@@<;=4=88/
@ATNG8:03134:05510
GATCGCGACGAGCGTAGACCCAGAAGATCAGGAACTCTAGAAGAATTCAGATTTTTAACACGAGAGTAAACGTAAAAAGAAGGTTTTACAAGACTCACGTTTAACAATATTGCAGCAGTACGCACACAATCGAAGCGCAGTAAGGATGGCTAGTGTAACTAGCAAGAATACCACGAAAGCAAGAAAAAGAAGTACGACTATTTAACTATTTAAACGTACCTGTCTCTTCCGAAACGAATGAGTACGATGAGAGAGCTCTCTCTACCATCGACACTCCAAAGTCT
+
>>>ACBBBABBBBBDCC;;:6<CB>AABB;;5;=;;:AA@@<?A6:69CB@@@@?.?=ACDBBBB???A8@@:9:::(:>:>>B@A8@@?<:=89>=;577-76;=085<379=<<<<<=>>>;;;8918==>:886=<<=>=A<@@B@B>>>AAAA;@@AABB?BD>AAB?B@@@C7AAB=@<<<<,;=7///=;888;<=1=7<<888(86(68==@9===///94949A?8>AB589BB??>?8:8;A??:;:>===AAAAA:==@A@@@>>><@E;>>>7
@ATNG8:03137:05496
GATGGTAGTCTCAGATAGTCTATAGTACTCATTCGTTTCGGAAGAGACAGGTACGTTAATAGTTAGTAGCGTACTTCTTTTTCTTGCTTTCGTGGTATTCTTGCTAGTTACACTAGCCATCCTTACTGCGCTTCGATTGTGTGCGTACTGCTGCAATATTGTTAACGTGAGTCTTGTAAAACCTTCTTTTTACGTTTACTCTCGTGTTAAAAATCTGAATTCTTCTAGAGTTCCTGATCTTCTGGACGACGCGCACTGACACTACCATCGACACTCCAAAGTCT
+
B;;6:>;;@===B?CCEFBBBDDCCCDCCC9;49>D@>9:99:?;<@@?@;@@=;???;DDCC?CCCCC>==<99344449'4?;@BBD>C>B<=A@A=AB?BBBC@B?BCCCCCCC@BBB@B?GEGCIC;;:;BCC?BBFEEIIEDDBCCBCA@>@BB>BC@CACCBBCBA@A=@BBCC9B?B>;;;;;*;CDEI?EAAABBBBCC@CDDD5CCCCC?B9;:?BCBBBCB@D@DAABCB?BA@<00000AAA099BBCEEDCBB;::A@@@B@@@=AA;AABD
@ATNG8:03139:05510
GATGGTAGGCACTGCTCACACATCCCAGAAGATCAGGAACTCTAGAAGAATTCAGATTTTTAACACGAGAGTAAACGTAAAAAGAAGGTTTTACAAGACTCACGTTAACAATATTGCAGCAGTACGCACACAATCGAAGCGCAGTAAGGATGGCTAGTGTAACTAGCAAGAATACCACGAAAGCAAGAAAAAGAAGTACGCTATTAACTATTAACGTACCTGTCTCTTCCGAAACGAATGAGTACACATCGTCGTGTCGTGCATCGACACTCCAAAGTCT
+
ABBD@CBC?BBBCCDBBCCDDCCCC>CCC@GCCD:::;@CBBBCCBACC@B@BCCAAAAA2A@DBDCCCBC???6=?;;;;;.;@>C5::949@D@CCBCFCCCC@B@BC?C??=@BBBCCCCFDCCCBBBC?BCCC?B???CBBB>C@E@@>@ECCCBCC?CCCABA?BD@???=??@@>8@9949DDFD/BB@C:::CAA>?3838<>A:>:=ABBB?BAAADCC>A>ACC?BBB?BCCCBBBBBBABABBBBB?@?CBBBCCCCBBAAB?BD>B???
@ATNG8:03144:05483
GATGGTAGCATCATGCATATCTCACCAGAAGATCAGGAACTCTAGAAGAATTCAGATTTTTAACACGAGAGTAAACGTAAAAAGAAGGTTTTACAAGACTCACGTTAACAATATTGCAGCAGTACGCACACAATCGAAGCGCAGTAAGGATGGCTAGTGTAACTAGCAAGAATACCACGAAAGCAAGAAAAAAGAAGTACGCTTTTAACTATTAACGTACCTGTCTCTTCCGAAACGAATGAGTACCTTCAGACGCTCGTCCTACCATCGACACTCCAAAGTCT
+
CCBB?BD@BBBBCBBBDBBCCBB;;4:@B65:DB;;8:7@A>ABAB>AA?B283333777'78=;8???BBA@A;>@BABBA2BB?B@BCC;ECB@BBCCCDD;;<;?AA?B<<9:<AAABBCCEBCBABBBAECCC>A@CCBAAC?B>B:;8;CBBBCDC@BBBCCAACD?AAB@BBAAA;@==9::9:99%9@9<:79>8:::29>BBCB?>=ABA>=:=A==>AA=B<AAD;D>><>??;;;B;><>@AAAAA>=>@@=A>>:=>AA@@::8>=BA:A===
@ATNG8:03147:05513
GATGGTAGTGTCATATGAGAGTGTGTACTCATTCGTTTCGGAAGAGACAGGTACGTTAATAGTTAATAGCGTACTTCTTTTCTTGTCTTTCTGTGGTATTCTTGCTAGTTACACTAGCCATCCTTACTGCGCTTCGATTGTGTGCGTACTGCTGCAATATTGTTAACGTGAGTCTTGTAAAACCTTCTTTTTACGTTTACTCTCGTGTTAAAAATCTGAATTCTTCTAGAGTTCCTGATCTTCTGGGTGTATCAGCGAGTATCTACCATCGACACTCCAAAGTCT
+
89//)//7444;;;=><666;955554499440///:1;;)/)/79::55.5999<8;5:444.5.5;;<555::34444&4@5:<::<300/:<6=?<8::4387?@A=BCCCCBCB@CCD=A>@ABBBBBB>AABB?BBBBCBBCCCCCCCDBC?BCCABB@B>BBCCAABBB@DBCCB:B=B<;;;;;*;@@@D=A@CCCBBBBA5;;;;*;CCBB=B=BB@BFGGCCCADACBBBBB?AAAA9?@@@BBCA@@DDCBCBB;;9;AABECC;;;@CC=CC@@
@ATNG8:03149:05492
GATGGTAGTGATACAGATCAGACACCAGAAGATCAGGAACTCTAGAAGAATTCAGATTTTTAACACGAGAGTAAACGTAAAAAGAAGGTTTTACAAGACTCACGTTAACAATATTGCAGCAGTACGCACACAATCGAAGCGCAGTAAGGATGGCTAGTGTAACTAGCAAGAATACCACGAAAGCAAGAAAAAGAAGTACGCTATTAACTATTAACGTACCTGTCTCTTCCTAAACGAATGAGTACTGCGTCTCACTCTCGCCTACCATCGACACTCCAAAGTCT
+
<<BCAD@?@CCCCCCCCAABDBCBB?@AB@ECDBBB@B?BBD?@@C?CD?D@:97<7777'74=@BAAABA@@@999;??@@0?B=>5:::&5@<<;AA=CC>DC@D@DD@BBB@CCCCBCCCDDDDCBBCB@CCCC>@?BBCCAA>B@C@@?@BBBFDDC@CCCCCB@BB@BBB999BCD=BBB?BBBBC3BB@BBBBBBCBB7608><<5;5;>BAA=AB@@@BB?D?BCC?BCD=AACCCCB9::BBCBC;<;@@@AB?BCC@CCECBB@?@B?BC>D@@@
@ATNG8:03114:05554
GATGGTAGGCGAGAGTGAGACGCAGTACTCATTCGTTTCGGAAGAGACAGGTACGTTAATAGTTAATAGCGTACTTCTTTTTCTTGCTTTCGTGGTATTCTTGCTAGTTACACTAGCCATCCTTACTGCGCTTCGATTGTGTGCGTACTGCTGCAATATCGTTAACGTGAGTCTTGTAAAACCTTCTTTTTACGTTTACTCTCGTGTTAAAAATCTGAATTCTTCTAGAGTTCCTGATCTTCTGGGTCTACGCTCGTCGCGCTCCATCGACACTCCAAAGTCT
+
CCAA?BBB@CDBBBBCCCCCCCCECDDEICAA?@CCB=BB=A>@@ACGEE?BBBCB@C>BBBB@B@BBBBBBDCC?CCCCC1AA=ABBD=DC@A?BBB>BB?>>>CBA>BABBBB@@<@@@;>;>AB==>@?6<<<;:;>A@>>=<>>AA>>@@@<;<>@AA:>;>A@@@AA@@<@@@A@5@=A:==DDD/A<88=6;/////==6;6;@??/@???D=A=??<?@@@@>>:==A@@???9=<@@:@@@?>>>@??:::9AA<>:=BAAA@>@??<9>66663
@ATNG8:03127:05545
GATTAGTGTGTCTCTGAGAGTAGTACTCATTCGTTTCGGAAGAGACAGGTACGTTAATAGTTAATAGCGTACTTCTTTTTCTTGCTTTCGTGGTATTCTTGCTAGTTACACTAGCCATCCTTACTGCGCTTCGATTGTGTGCGTACTGCTGCAATATTGTTAACGTGAGTCTTGTAAAACCTTCTTTTTACGTTTACTCTCGTGTTAAAAATCTGAATTCTCTAGAGTTCCTGATCTTCTGGGTGTATCAGCGAGTATCTACCATCGACACTCCAAAGTCT
+
::<7=@@AABBBCDBCCBCACBBCCGECAA>@AAB=BB@C@DCBBDCB@BCBBB?CACDCC@DAHCCBCCCCC@CCFJI5AA=:;:B;BA@@>@AC?BC;:<AAAA?AAACCCCJ@BBE@B@BCCC;;;C@CCCF?AABBFBBBBBAABBBAA>AAA=AA?B?BBBBBCCBB@BAA@@3@<@<;;;;;*;AACD>CBB@AABAA@5<<<<*<==00+09>=AABBC@A?@?BABB;;:;BCB=BBBBCCCBCCGCCCCCGHE@CCBB;;;DBB<@@;ABAB
@ATNG8:03129:05558
GATGGTAGGTGCACATGAGTGTATCCAGAAGATCAGGAACTCTAGAAGAATTCAGATTTTTAACACGAGAGTAAACGTAAAAAGAAGGTTTTACAAGACTCACGTTAACAATATTGCAGCAGTACGCACACAATCGAAGCGCAGTAAGGATGGCTAGTGTAACTAGCAAGAATACCACGAAAGCAAGAAAAAAGAAGTACGCTATTAACTATTAACGTACCTGTCTCTTCCGAAACGAATGAGTACCTCTCAGACGCTCGTCCTACCATCGACACTCCAAAGTCT
+
BBCDAEBB@CCBB@@BBCGDCBB@@=@BB?BBCCBB?C?AACCBDC@BB?B@BAC;:::;*;>ACCCCCCCDDD?CCBAAAA0@D=B:@@>3@?@<@CCCCCCCA?B?AA?CCC?BBBBBCDCCCCCCCDCB?BB?@<ABBCCCCC@FAC@@>@CCBBCCC@CCCABB>BB@BBB?AAAAA<@@B;::9999%9>;=97:BBBCC?<;8@@@9=8==C;;7;@ABCCB?B?BBB=CDC@DBCCCCC????CCBBBBBBBB??;>@@<@BBAA>A?>>9@@8@9:9
@ATNG8:03137:05569
GATGGTAGGCTAGAGTGAGACGCAGTACTCATTCGTTTCGGAAGAGACAGGTACGTTAATAGTTAATAGCGTACTTCTTTTTCTTGCTTTCGTGGTATTCTTGCTAGTTACACTAGCCATCCTTACTGCGCTTCGATTGTGTGCGTACTGCTGCAATATTGTTAACGTGAGTCTTGTAAAACCTTCTTTTTACGTTTACTCTCGTGTTAAAAATCTGAATTCTTCTAGAGTTCCTGATTTCTGGTGAGATATGCATGATGCTACCTTCGACACTCAAAGTCT
+
ACCC@CBA?BBA@<C;:9AB;;;BBCCCCCBB@ACBB=BB?B?BCCCCBD?BBBBC@D@AABB?B?CAA??AAAA@AACCC3?@>>BBB>BCCC?BCC=><498:AAA?BBCECCBB@B><<>:>AB>>==><@@>?<<<<?;;=@@ACAA@@@@<>==<?@<@<?A@?@@@@A<@>>>>5?;?;;;:::+;=;;<0777///><:<4::::+9?A@D=D;??;@@@@@>><><AAABB:;;<<???@@@AAAA??@@@;::@@:=8=?8//8////)/<=3
@ATNG8:03140:05567
GATGGTAGTGTGTCTCTGAGAGTAGTACTCATTCGTTTCGGAAGAGACAGGTACGTTAATAGTTAATAGCGTACTTCTTTTTCTTGCTTTCGTGGTATTCTTGCTAGTTACACTAGCCATCCTTACTGCGCTTCGATTGTGTGCGTACTGCTGCAATATTGTTAACGTGAGTCTTGTAAAACCTTCTTTTACGTTTACTACTCGTGTTAAAAATCTGAATTCTTCTAGAGTCCTGATCTTCTGGGATGTGTGCGCAGTGCCTACCATCGACACTCCAAAGTCT
+
554>854//@0//////55555555<555@A@<A@BB<@@@C@CBBBCCC@CCCBFDJADBBD9;69B?@?@>9>999959$9<7==BB<B@?@5;9@;9>4999====???C@@AA=ABC@C@BCCFCC<;:;ABF@ECCCCCCCCCC;;;CBB@DBB?BB?B@BBBBA@@AA=A;;;;*:<@<::::-4;;;<4<:0//:<777;.5555$55555.56994;<;=><@>:>?@ABE@CCEC=BAAAABCBBBB;;;D=@BA6;;;AAA@A@C?BB=9:9:
@ATNG8:03143:05522
GATGGTAGTCTCAGATAGTCTATAGTCTCATTCGTTTCGGAAGAGACAGGTACGTTAATAGTTAATAGCGTACTTCTTTTTTCTTGCTTTCGTGGTATTCTTGCTAGTTTACACTAGCCATCCTTACTGCGCTTCGATTGTGTGCGTACTGCTGCAATATTGTTAACGTGAGTCTTGTAAAACCTTCTTTTACGTTTACTCTCGTGTTAAAATCTGAATTCTTCTAGAGTTCCTGATCTTCTGGACGACGCGCACTGACACTACCATCGACACTCCAAAGTCT
+
55<>9==?B==BB=CCCCGEECCBBBCCBBB@BBBC>CC@C@CFFFCCC@DCBBB?B?BAAA@C@CCCB?A;;;6;;;;>?&00+////(4<5516;999<.5959455)5<<9;;<;6;54.4.5<@@ABBB?BCBB@CGHCCCCDDBBB@@@@@>;;<=@B>B=;;;99@@AD?A9:::*:2:=AABB3@@;;;6;BBBBDB;;;5;;;.:;;:?9?>;;8;AD@>>>4:4:@ABBD@BBC<A@ECGCBBBBCB@AAABBBCABBBB@AACDB>AA9A@@@
@ATNG8:03153:05529
GATGGTAGTATATCGCGTCGCTATCCAGAAGATCAGGAACTCTAGAAGAATTCAGATTTTTAACATCGAGAGTAAACGTAAAAAGAAGGTTTTACAAGACTCACGTTAACAATATTGCAGCAGTACGCACACAATCGAAGCGCAGTAAGGATGGCTAGTGTAACTAGCAAGAATACCACGAAAGCAAGAAAAAGAAGTACGCTATTAACTATTAACGTACCTGTCTCTTCCGAAACGAATGAGTACGAGAGAGCACACGTGTCTACCATCGACACTCCAAAGTCT
+
5<<<>B@A;66<?>CCCCAABHBCC?;;989=95555:59>=///<7::6:344///000'/:90//77/438880445<<<<+<;5:-333&3896;<888====:==?C?CDC@ABABBBBCJDCCDEC@@?@CCB?BBBBBBBB?B@CCB?BCCBBCCC@BBBBBB?BB@BBB????AB=@@@=AAAAA2@@9????B?>>><A<AA>>;>=B@BBB?B;<<BBB?B@BBB>BBC?BBCEBBAAAADBBBBBBBB889CBBBB?BB@A;;:??@<AB:@:;:
@ATNG8:03155:05568
GATGGTAGTATCTGTCTACGAGAGCCAGAAGATCAGGAACTCTAAGAAGAATTCAGATTTTTAACATCGAGAGTAAACGTAAAAAGAAGGTTTACAAGACTCACGTTAACAATATTGCAGCAGTACGCACACAATCGAAGCGCAGTAAGGATGGCTAGTGTAACTAGCAAGAATACCACGAAAGCAAGAAAAAGAAGTACGCTATTAACTATTAACGTACCTGTCTCTTCCGAAACGAATGAGTACACATCGTCGTGTCGTGCTACCATCGACACTCCAAAGTCT
+
A<<@?BAAA@>A556>=BCBBBB>@;@>?8=@;;9?292//6//)/63885:533333889'9.3333887777771898;;::)//(/(//(//33788857766.5155-59:1252@CCBCCCECCCC@?;?A@@<ABBBBBBD>A=B@@=@CCCDCCC=AACAAA=BB?CCC>??@@@9A??<?BBBB3BB?B???BAAAB<@;>>??3838ACCB@BCBCBBC@B@BBE>BBC@CBBBBCCCCDAAABBCCCC::9CCCAA>ABBBBBEAAA;?>8????
@ATNG8:03117:05580
GATGGTAGCACACGAGATCTCATCGTACTCATTCGTTTCGGAAGAGACAGGTACGTTAATAGTTAATAGCGTACTTCTTTTTCTTGCTTTCGTGGTATTCTTGCTAGTTACACTAGCCATCCTTCTGCGCTTCGATTGTGTGCGTACTGCTGCAATATTGTTAACGTGAGTCTTGTAAAACCTTCTTTTACGTTTACTCTCGTGTTAAAAATCTTGAATTCTTCTAGAGTTCCTTGATCTTCTGGATATGAGTGACTCGTGCTACCATCGACACTCCAAAGTCT
+
55:=8=CCBBBCAA@CDDBBB;66=A<<<@?A<AEGD9>A-0)/999<BB?BC==>6<*0/9918489?CAA?88233333$333978818;;;4::;7>>4;??89928888<===8=8848488//---(//89388333;:885<A;;66517975:>,/,/:::<<>>><>==;;,:4:/6555'26:<=,52622266..).999)33516:,2,26388888..(.(/(/557A;?AA<AA>:9:7::=???AAA@>>:6<<;;///699)88)8886
@ATNG8:03117:05587
GATGGTAGCGCACACATAGATACAGTACTCATTCGTTTCGGAAGAGACAGGTACGTTAATAGTTAATAGCGTACTTCTTTTTCTTTGCTTTCGTGGTATTCTTGCTAGTTACACTAGCCATCCTTACTGCGCTTCGATTGTGTGCGTACTGCTGCAATATTGTTAACGTGAGTCTTGTAAAACCTTCTTTTTACGTTTACTCTCGTGTTAAAAATCTGAATTCTTCTAGAGTTCCTGATCTTCTGGCTCTCGTAGACAGATACTACCATCACTCCAAAGTCT
+
ABBD@D@@ABBBCAB;<;CBBBBBBCCDCC@@<@;;;6;B?C@BBCCDDD<@@A00-/6:::A?B@BBBCC;;;@>?CDDD1A@@:>>?@8??AB@CCD@CD:;;BA@A?BBBBBCBB@BBA?C?DCAAABBCBABABBCBBDICCCCBBBCCBAB>AAA>AB>B?AAB@@@@@@?BCCDC;C@C>BB@@@,@C@@@;@;;;CAAA@A5;<;<*;@@;;7:;BD?CBCBBAB?B?BCBCBB:;<C?C;=;AAACBBBBAAAA@@CJ?BBA;;:A4;;/;A@A
@ATNG8:03124:05579
GATGGTAGGTGCACATGAGTGTATCCAGAAGATCAGGAACTCTAGAAGAATTCAGATTTTTAACACGAGAGTAAACGTAAAAAGAAGGTTTTACAAGACTCACGTTAACAATATTGCAGCAGTACGCACACAATCGAAGCGCAGTAAGATGGCTAGTGTAACTAGCAAGAATACCACGAAAGCAAGAAAAAAGAAGTACGCTATTAACTATTAACGTACCTGTCTCTTCCGAAACGAATGAGTACGATGAGAGAGCTCTCTCTACCATCGACACTCCAAAGTCT
+
95DD:B99:;@BBBBBCCCCCCCCC@CDC@BCCBCD@B?BBAAABB?BA?B?BBBCCDDD5C?@AAAABCHCCG=BB@@AAA,@C?B@BED;C;;8;@@@BBBBB?B?BB>AAD@BBAABBEDCCCCBBBBA>@@@A<@@@AACCC?BB;::;CCEDCCC@BCBBBB?BB?B@@:>>999+89929999:9%9;87?:A==BCB??57:::4;5:@C<<9;DBBBBB?B?CBC>BHE@BBBCBBBAA??999??@@ABBB???AB=@AA@@===<>199,9:98
@ATNG8:03136:05594
GATGGTAGCTATACGTATATCTATGTACTCATTCGTTTCGGAAGAGACAGGTACGTTAATAGTTAATAGCGTACTTCTTTTTCTTGCTTTCGTGGTATTCTTGCTAGTTACACTAGCCATCCTTACTGCGCTTCGATTGTGTGCGTACTGCTGCAATATTGTTAACGTGAGTCTTGTAAAACCTTCTTTTTACGTTTACTCTCGTGTTAAAAATCTGAATTCTTCTAGAGTTCCTGATCTTCTGGTATGACTAGTGTACTACTACCATCGACACTCCAAAGTCT
+
CCCC?CCCACCCCCBBCCBBCCCCDCCCCCCB@BDED>BB?B?ABBBECC?CCCCC=A=AACC?A?AABCABBBB@@@@@@2?A>B><>7?BAB@BBC>BB>BBBCBB>BBBBBBBB>@AA;A;@@>?>>>>=???>=AAAA??>>@AAC?<<<><=>>=@@9>=???CAAA<<8=AADC5A=A8::997+9==>?9?AA@??@<=<39:9:+;<=>@;@=AB<AAAA@@@<A;@@AA>>:>>>9>A==;;;AAAAA>>>AAA@@:@@@?===>>>9>>7><<<
@ATNG8:03136:05597
GATGGTAGCTCTGCTCTGACTCTCGTACTCATTCGTTTCGGAAGAGACAGGTACGTTAATAGTTAATAGCGTACTTCTTTTTCTTGCTTTCGTGGTATTCTTGCTAGTTACACTAGCCATCCTTACTGCGCTTCGATTGTGTGCGTACTGCTGCAATATTGTTAACGTGAGTCTTGTAAAACCTTCTTTTTACGTTTACTCTCGTGTTAAAAATCTGAATTCTTCTAGAGTTCCTGATCTTCTGGCGCTCTGTCACGTCTGCTACCATCGACACTCCAAATTCT
+
::<=?ABBBB<<BBBBBAABBBBBCDCBAA00+0??;8;B@D@CBCBCCC@BB>A@7;=BB=BAEBHCCCC;;;B>BCJEJ5?@>?BBB<BBBB@BCE?AB?ACCCDJ@CCCDCCBB@BCC=B?BCCCCCBB?BCBA?BBBBFCBBBCBBBCC@@=@CE@BB@B@BBCCCDCCC?B@@@>.;5;;;;;;;*;;BBB;A@BBBCCCBC@BBCC2CBBBCACACE@CCBCCBB?A?A@@C@@=@@B>BBBCCCCDBBCBCC@AACBB>BBBBBBCBBC?CC=B@??
@ATNG8:03150:05587
GATGGTAGCGCATATCAGCGCAGCCCAGAAGATCAGGAACTCTAGAAGAATTCAGATTTTTAACACGAGAGTAAACGTAAAAAGAAGGTTTTACAAGACTCACGTTAACAATATTGCAGCAGTACGCACACAATCGAAGCGCAGTAAGGATGGCTAGTGTAACTAGCAAGAATACCACGAAAGCAAGAAAAAAGAAGTTACGCTATTAACTATTAACGTACCTGTCTCTTCCGAAACGAATGAGTACCTCTCAGACGCTCGTCCTACCATCGACACTCCAAAGTCT
+
ABCCAC969BBCCCCCC@@@@@:99)99@6??CC9;:;@AAB@A@@<>A<?9?@:9:::>,>;@@>BB9:6>AC::9CBEED1CC@C@CCB9CAA=AC;;:C@<<7;<?C@CCE?ABAAAAAAAB;;;CBBB>BB@@=BCCCDCDB@C>B<;7;BCCCCCE@DBCBAA>AB@AAA?@C@@@9?9929>>>@A'>9<39.9>=;BBA@C>CAAB?C@A=CCC=BBA@@;=:D8AAB<@BB=@@?@??B?:::A????>>>>>AB@BBB?BA@@@:;:8;/9928333
@ATNG8:03154:05585
GATGGTAGGTGCACATGAGTGTATCCAGAAGATCAGGAACTCTAGAAGAATTCAGATTTTTAACACGAGAGTAAACGTAAAAAGAAGGTTTTACAAGACTCACGTTAACAATATTGCAGCAGTACGCACACAATCGAAGCGCAGTAAGGATGGCTAGTGTAACTAGCAAGAATACCACGAAAGCAAGAAAAAGAAGTACGCTATTAACTATTAACGTACCTGTCTCTTCCGAAACGAATGAGTACTGCGTCTCACTCTCGCCTACCATCGACACTCCAAAGTCT
+
BBCE@CBC@CAAB=DEDGCBBBB@@=@BC@BACCDC?C?CBBBBAA=::4;=ABB?@@@?,?>ABBBBCCCCBC=BEBBBBB,AA5;5;;;&99925AA@BBC@A=??AB>BCC@BBBBCCCCBCBBBCICC?CCCD?CBBAABCC@D@CCC@CCCBBBA@>ACCCBB=??ACCC?C@@@A8@0000AA@A0?><AAAACBBBD?B?@@AA7;6;?DAA?ACBAA@@AE@BBD>DBB?BBBCCAABDDCBBBCCCCCBBCE@CCB?CCDBBBCBBB@CF>EA@@
@ATNG8:03155:05585
GATGGTAGATACTCGCTGATACACCCAGAAGATCAGGAACTCTAGAAGAATTCAGATTTTTAACACGAGAGTAAACGTAAAAAGAAGGTTTTACAAGACTCACGTTAACAATATTGCAGCAGTACGCACACAATCGAAGCGCAGTAAGGATGGCTAGTGTAACTAGCAAGAATACCACGAAAGCAAGAAAAAGAAGTACGCTATTAACTATTAACGTACCTGTCTCTTCCGAAACGAATGAGTACGAGAGAGCACACGTGTCTACCATCGACACTCCAAAGTCT
+
AB>B@DBBBBBBDCCCCCCBBBCCC>CBC?CAAAAA<@?BAAABAB@?@=?>@@=:9:9:(9>A???ABBBBBC>BBCBGGG5:;;:?CCD;CCG@BBBBBBBCBAC@CC?BBB?BCBBCCDDCCCCCBBBB>BBBB@CDCCCCCC@D>A;;:;BBGCCCC@CCCCCB@CB=A@A4:9???8?BE>AADDD3BB?B@??BBBB@=C:>888:<:==BBB@BCBBBCC>@=?@@9???<?CB@??DBBBCCCDCC???BBBCFCBA>A=??@AAAAA<@@8>;;;
@ATNG8:03112:05657
GATGGTAGACACGTGTGCTCTCTCGTACTCATTCGTTTCGGAAGAGACAGGTACGTTAATAGTTAATAGCGTACTTCTTTTTCTTGCTTTCGTGGTATTCTTGCTAGTTACACTAGCCATCCTTACTGCGCTTCGATTGTGTGCGTACTGCTGCAATATTGTTAACGTGAGTCTTGTAAAACCTTCTTTTTACGTTTACTCTCGTGTTAAAAATCTGAATTCTTCTAGAGTTCCTGATCTTCTGGGTCTCTCTCTCACGCACTACCATCGACACTCCAAAGTCT
+
ACCE@ECCCCC@?ACAAA@BBBCBBCCCCCBB@BHEE>DD?B?BBCDDBA?BBBBB<@>ABBC@D=AADCCDBBB?@@@@@.=A6AACC>CCBB>BBB>BC<==>ABC?BBB???AC=???<@<AAA??AAA;@?AA=A>>>??????>AAAAAA8>>@<AA;@;>AAACAAAA<>>>>>3>;?;>>=>=/=>666.7/////>9:==BBBB/?>>>D;?;8938>>?;<;=A<@@?>>B:>>@@:@A@??AAAA@@@???===B=??>@@@A=;75;>4=///
@ATNG8:03118:05635
GATGGTAGGAGACACGTCGCACACGTACTCATTCTTTCTGGAAGAGACAGGTACGTTAATAGTTAATAGCGTACTTCTTTTTCTTGCTTTCGTGGTATTCTTGCTAGTTACACTAGCCATCCTTACTGCGCTTCGTTTGTGTGCGTACTGCTGCAATATTGTTAACGTGAGTCTTGTAAAACCTTCTTTTTACGTTTACTCTCGTGTTAAAAATCTGAATTCTTCTAGAGTTCCTGATCTTCTGGCGCGTATGTATGTCGCCTACCATCGACACTCCAAAGTCT
+
448<394:4;?955<<<===<@?;>966<<6/,/::1///6:6<?BBCCC@CC@@@@C>BAAA?B?CBBBB>>=B7ABCCB3CC@C@A;3??><7>?A<BB??>?CBC@CCD:988838@@=C=>==/////5;;;;066<<>?;;;>>>>====186<7<@<@<?B@>>=@@@7;;?DD2;7;:=:@@@,@=;:;+//55778;:<4;<;;.9765A;C>;;7<???@@@=A;ABCB>>:=<<8=::;:A>>>?;;;AAA;?==9=:;;A>>==8679-7,,,
@ATNG8:03123:05662
GATGGTAGTCTCAGATAGTCTATAGTACTCATTCGTTTCGGAAGAGACAGGTACGTTAATAGTTAATAGCGTACTTCTTTTTCTTGCTTTCGTGGTATTCTTGCTAGTTACACTAGCCATCCTTACTGCGCTTCGATTGTGTGCGTACTGCTGCAATATTGTTAACGTGAGTCTTGTAAAACCTTCTTTTTACGTTTACTCTCGTGTTAAAAATCTGAATTCTTCTAGAGTTCCTGATCTCTGGCTCTCGTAGACAGATACTACCATCGACACTCCAAAGTCT
+
9:?<:>BBACDBBCDDDBABBDDCCCCCCC;;0;ABB<BC?B?AHHCCCCACCCCC?C@CDBA?B@CCDCDCDCC?@?>>>0<>:@BCC=CCBB@BCFAID>AAAFDC@CCCCCCBB?BCC@B?BCDDCCCB?BCCCACCCCCCCCCCCCCBCBB@CBB?BC@D@C@A@BBCCC?A@@@@7@>B>;;;;;*;BCCH=CCCBBBCDCD=BBBB0ABBCGACACIADCCCCBB?C@BBBCCBBAC@CCCCCDCCCCCCCCCCCDBB?BBBBCBCCBB>A@<@A>?
@ATNG8:03127:05631
GATGGTAGTGTGTCTCTGAGAGTAGTACTCATTCGTTTCGGAAGAGACAGGTACGTTAATAGTTTAATAGCGTACTTCTTTCTTCTTGCTTTCGTGGTATTCTTGCTAGTTACACTAGCCATCCTTACTGCGCTTCGATTGTGTGCGTACTGCTGCAATATTGTTAACGTGAGTCTTGTAAAACCTTCTTTTACGTTTACTCTCGTGTTAAAAATCTGAATTCTTCTAGAGTTCCTGATCTTCTGGCTCTCGTAGACAGATACTACCATCGATTCCGGATAGTCT
+
<<<>:666===;@@;?;<9@AAB@@?@??;=B@B=<=755055::<<@@@:>555/)/)/----(-(-9:9:;9994555)5<7::4:455)4;996;<<:=C;?966<=8=;@@>6667;<>:>:CCBBBBBB?CBAA>ABBABAAACCCBC@B@E:;;D<@@79.9><==9444394444&4.4.4555&4;444/54;;5555694;<>>(55555.59=>269DB@@@AD?B@<@@D:CBB?BBBBBDBA@;::BAA@@0009000=>>:;05157/////
@ATNG8:03130:05664
GATGGTAGAGAGAGCTCTCTCATCGTACTCATTCGTTTCGGAAGAGACAGGTACGTTAATAGTTAATAGCGTACTTCTTTTTCTTGCTTTCGTGGTATTCTTGCTAGTTACACTAGCCATCCCTACTGCGCTTCGATTGTGTGCGTACTGCTGCAATATTGTTAACGTGAGTCTTGTAAAACCTTCTTTTTACGTTTACTCTCGTGTTAAAAAATCTGAATTCTTCTAGAGTTCCTGATCTTCTGGCGCTCTGTCACGTCTGCTACCATCGACACTCCAAAGTCT
+
888;59999>:><@@?;A<A;;;;;<655;9999;5909;6<8;;;BCCC;<;ABB<A:::BD=B=ABBBB@@@A=;;888);?<;333,3:::7:7707@389AABB?CBBBBA::5;==@:@AAAB>;;;=ABCB7;;@@>>>>>>@@@@@@@;>>><@@;@<@AA===@@C=A@@@@5@<>977777(8<<=>3;:==<<=<<<1/////$////8494>B;A@@@@>>:>=BBAAAA7;;?<@@@@@@@@@@AAB>><==>>:=<<@::;:==5:;1::;;
@ATNG8:03133:05663
GATGGTAGGAGACGAGCGTCGCACACGTACTCATTCGTTTCGGAATGAGACAGGTACGTTAATAGTTAATAGCGTACTTCTTTTTCTTGCTTTTCTGTGGTATCTTGCTAGTTACACTAGCCTATCCTTACTCGCCTGCTTCGATGTGTGCGTACTGCTGCAATATTGTTAACGTGAGTCCTGTAAAACCTTCTTTTTACGTTTTACTCTCGTGTTAAAAATCTGAATTCTTCTAGAGTTCCTGATCTTCTGGTGTCGTCTATCATGTACTACCATCGACACCTCCAAGTCT
+
::4405=;4:77/////779;;;;;95555999<37787.78)/)//769<AA=@A<;<,7,37771768;9::===B>BB==>+:@=<8899+2225505...74776233(..5...22/558=6=377222;4999938533./.57799888:777>>;=>==?>5;5;;;=>=BB<;;;???/=9>488888(8>8888,7<>?AA@;::1////(////=5;5@><A@=::8><A=@?@BAA;>>A<;;:;;C@@@A:;;BB???==:=<;;99//(/70707---
@ATNG8:03139:05620
GATGGTAGCACACGAGATCTCATCGTACTCATTCGTTTCGGAAGAGACAGGTACGTTAATAGTTAATAGCGTACTTCTTTTTCTTGCTTTTCGTGGTATTCTTGCTAGTTACACTAGCCATCCTTACTGCTGCTTCGATTGTGTGCGTACTGCTGCAATATTGTTAACGTGAGTCTTGTAAAACCTTCTTTTTACGTTTACTCTCGTGTTAAAAATCTGAATTCTTACTAGAGTTCCTGATCTTCTGGGCAGACTCTCACACGCCTACCATCGACACTCCAAAGTTT
+
:@>:<@@@:ACA;;6>AAACB@;<<<<<<<>?4A;;9.5<5:1555>;??:A@@AA>A>@@AB:B@BBCCCBB@@4==<=<,7<3<3333+3;<<7<<B>@A>?>?>=@<???BAA9978=A=B<=;9----65(--//(/..7=;988...876896><=8;;5;8===??>?;;5;::::-:4:4:9:::):=<==5=>>>>=>>981/==<,6///94;49<///99868A:>:@AAAAA8::=@6=///;==@C===??F8;;C=@@@A>==???<A@9===8
@ATNG8:03139:05637
GATGGTAGCGCATATCAGCGCAGCCCAGAAGATCAGGAACTCTAGAAGAATTCAGATTTTTAACACGAGAGTAAACGTAAAAAGAAGGTTTTACAAGTCTCACGTTAACAATATTGCAGCAGTACGCACACAATCGAAGCGCAGTAAGGATGGCTAGTGTAACTAGCAAGAATACCACGAAAGCAAGAAAAAGAAGTACGCTATTAACTATTAACGTACCTGTCTCTTCCGAAACGAATGAGTACTGCGTCTCACTCTCGCCTACCATCGACACTCCAAAGTCT
+
CCCB@B:6;@BBCDCCBCCCBBAAB>BDCAFCDCBB@B@BCCBBBB?CB?B>BCDABBAA2@?BBBBCCCCCCD>CCBBBBB5BC?C<AAA9ABC@CCCBBCFCC@B@BB@BBB?BCCCCCCBBBCCCDDCC@CCDC?BBCCCCCB@C@CAA<ACCCCDCB?ABDCCC?CC?BBB?BB>==5???9?CCCC3CC?B999@@A?>;>?ACCD>A>AACAA@ADBBBBB?B@BBB=BBB@BBDFCBBBBABABBCBBBD@@@C@BBC@BCCBBCCBCC@BB=BBBB
@ATNG8:03147:05664
GATGGTAGGCGTGTGAGAGTCTGCCCAGAAGATCAGGAACTCTAGAAGAATTCAGATTTTTAACACGAGAGTAAACGTAAAAAGAAGGTTTTACAAGACTCACGTTTAACAATATTGCAGCAGTACGCACACAATCGAAGCGCAGTAAGGATGGCTAGTGTAACTAGCAAGAATACCACGAAAGCAAGAAAAAGAAGTACGCTATTTAACTATTTAACGTACCTGTCTCTTCCGAAACGAATGAGTACGATGAGAGAGCTCTCTCTAATCGACACTCCAAAGTCT
+
<<AB?BBB?CB;@@@BBBBBAA<=?7?>>9ABBB@@8>900/999=;;C<F:CCCCCDDD3A?DCCAABC::9D;A997777'794;/737(3<84:8889;9222'2499+526/5585559;9:7=;;:<<6<=<;6775<<9;;:?;9;@?BBBCCA>=:>==?AA=AA<????BA???9?AE<?===<+<<1///;688666(6788///(/(/6:;><@??:;;><@<??E9:?@99:BCCBBB???A@>>===?;;;@@?@;?BAAACA99/6617AAA
@ATNG8:03155:05621
GATGGTAGCGCATATCAGCGCAGCCCAGCAAGATCAGGAACTCTAGAAGAATTCAGATTTTTAACACGAGAGTAAACGTAAAAAGAAGGTTTTACAAGACTCACGTTAACAATATTGCAGCAGTACGCACACAATCGAAGCGCAGTAAGGATGGCTAGTGTAACTAGCAAGAATACCACGAAAGCAAGAAAAAGAAGTACGCTATTAACTATTAACGTACCTGTCTCTTCCGAAACGAATGAGTACAGAGAGTACGATATGTCTACCATCGACACTCCAAAGTCT
+
55::5:;66A=C@AA@A@@A@@>=>9>0//7///=<<7=:==<=:8>:>;2=7:>;==@@@1@=ACBCCCCECCC>CCBBEFE5BB>B=AAA9ADE@CCCCBBC@A?AACG@BCC?CCBABCCCBBBCDCBBA@DDDC@CABACBCB@C@DDD@CCBBCCCC@D@A@CC@@@=?BB?ABCCD;@::4:ABAB3BB@BAAACEBCB993:A??:?=A?BBBABD;;;CC@C?BCF?CBB?BDCCCCA@@ABACCCB@BBBB>>>@@?;?A@@::9??C@FF=BABB
@ATNG8:03155:05654
GATGGTAGGACGAGCGTCTGAGAGGTACTCATTCGTTTCGGAAGAGACAGGTACGTTAATAGTTAATAGCGTACTTCTTTTTCTTGCTTTCGTGGTATTCTTGCTAGTTACACTAGCCATCCTTACTGCGCTTCGATTGTGTGCGTACTGCTGCAATATTGTTAACGTGAGTCTTGTAAAACCTTCTTTTTACGTTTACTCTCGTGTTAAAAATCTGAATTCTTCTAGAGTTCCTGATCTTCTGGGTCTACGCTCGTCGCGCTACCATCGACACTCCAAAGTCT
+
59BC;CBB?CCCC@@ADBBBCCCD?BBBBCCC@CCCC<AB@C@BBBCBBBACCDBB@C@BBGC@D@CCCCBBBDD@CCCCC5BB?BDEL>BBBC@CCDADD@BBADCCACCDBBBBB@BCD@C?CCBBCCCD?BBDC@DCCCCCBBBBCBBBCCD?CBB>BC@D@CCCCCCBBB?BCDFD;CAC?@@@@@0@BABC>BBBCCCCAAAADDFD5BBBDF@C@CF?DBCBBBB@C@CBCDBB?B@BB>BBBBCCCCCCCBCBB@@@B?BCCCBABAAA?AA<B@@A
@ATNG8:03118:05714
GATGGTAGTGTGTCTCTGAGAGTAGTACTCATTCGTCGGAAGAGACAGGTACGTTAATAGTTAATAGCGTACTTCTTTTTCTTGCTTTCGTGGTATTCTTGCTAGTTACACTAGCCATCCTTACTGCGCTTCGATTGTGTGCGTACTGCTGCAATATTGTTAACGTGAGTCTTGTAAAACCTTCTTTTTTACGTTTACTCTCGTGTTAAAAATCTGAATTCTTCTAGAGTTCCTGATCTTCTGGCTCTCGTAGACAGATACTACCATCGACACTCCAAAGTCT
+
55<=9=?=B=AB=BBC@BBBCBBCCBBCCBBB?BAAAA?A@CCCCCCA=@>@00,0;@@AB?BACCCCC;;;C@BBBBA,;;59BBB<BBCB?AAG@CC?BAAACCBCCCCCBBB@CAA>B?BCCCBBBB=AABB?BBCCCCCCCCCCCCCCD@BBB?BB@B@BBBBBCBCC@CCCCC;C@D@BBCCCC*CBBAB=B;:;BBBBCCADDDD5DA@AB6<6;B>BCCBBBD@C@CBCCCC?BBB?BBBBBCCCCCCCBCDCCCCC?DBBCBBCA@?9>;5=:99
@ATNG8:03129:05676
GATGGTAGCATCATGCATATCTCACCAGAAGATCAGGAACTCTAGAAGAATTCAGATTTTTAACACGAGGGTAAACGTAAAAAGAAGGTTTTACAAGACTCACGTTAACAATATTGCAGCAGTACGCACACAATCGAAGCGCAGTAAGGATGGCTAGTGTAACTAGCAAGAATACCACGAAAGCAAGAAAAAGAAGTACGCTATTAACTATTAACGTACCTGTCTCTTCCGAAACGAATGAGTACCTCTCAGACGCTCGTCCTACCATCGACACTCCAAAGTCT
+
BCCC@CCBBBDDDCBBBBDCCCCCC?CBB<BCCCBB?C@BBBCBBB>AB?C@BBB?=>==1?>CCBBADE>AA?6@?77333$3;8=9?88.8<A=@??>A@@@A8=:<>9>887:AAAAA@>?@;;>AAA@:@???8;;>A@@><8>=A@@<@;;=@@AA7<<ACBB>AB>B>A499555,8;;8:::::+::5;???BA>>>:>:>AA@=B=??::;=BB>?;<=;?788709??;@@BB888;?>>>????;;;AAAA<@@@<AAAA===A@@;@C9A<<=
@ATNG8:03135:05694
GATGGTAGCTATACGTATATCTATGTACTCATTCGTTTCGGAAGAGACAGGTACGTTAATAGTTAATAGCGTACTTCTTTTTCTTGCTTTCGTGGTATTCTTGCTAGTTACACTAGCCATCCTTACTGCGCTTCGATTGTGTGCGTACTGCTGCAATATTGTTAACGTGAGTCTTTAAAACCTTCTTTTTACGTTACTCTCGTGTTAAAAATCTGAATTCTTCTAGAGTTCCTGATCTTCTGGATAGCGACGCGATATACTACCATCGACACTCCAAAGTCT
+
;;@B@BCCCC>BCCCCCFCECBBBBCCCCCBB?BECD=A@<?<@@BCBA@>ACCCC?A?AACB>B>BBBABBCCC@BBBBB1?>@CCDC=B?AB?A@A<>=9?@@???>BBBBBB??:=>>=B<>>>?A;:;:>=AB>?>>><<<:::@@A>>>A<;;;>@@<@=B::;@?A;;;7;DA5@18188889(/8//)/9899;=<<>1;9;:+7:=A?:<678/6<:=768<@<AA>>>B:>=>=@@@CCDCDBBCCDDCCCBBB?B@@@CCDAAA>AC>C?99
@ATNG8:03107:05726
GATGGTAGGCGTGTGAGAGTCTGCCCAGAAGATCAGGAACTCTAGAAGAATTCAGATTTTTAACACGAGAGTAAACGTAAAAAGAAGGTTTTACAAGACTCACGTTAACAATATTGCAGCAGTACGCACACAATCGAAGCGCAGTAAGGATGGCTAGTGTAACTAGCAAGAATACCACGAAAGCAAGAAAAAGAAGTACGCTATTAACTATTAACGTACCTGTCTCTTCCGAAACGAATGAGTACGTGTGCGACGTGTCTCCTACCATCGACACTCCAAAGTCT
+
BBCC@CBA>BCBCBCCDCC@AB;;9)5A@=CCBBBB?B?CCCB@@@=BB?B@AB@;::::)9;>?@BBBBC@@@8><::::9(9;872733&39;6<=8>CB@@@<@<@B<AA@;A??A@;==@BCAA::7718=AA<;:;@@B>>:>:>9>9>A@@@B@@<@GCAAA>AA>ABB?AB===8<=;5/////(//)/;9;AA?>><?=@@@A<>;>@A<=:<?AA:::<@<@AA:BCD@999AABBDEHA>====?>===@@<?>>:>;;;>>>>>><@F:B>>>
@ATNG8:03107:05751
GATGGTAGTACATAATAGACGACACCAGAAGATCAGGAACTCTAGAAGAATTCAGATTTTTAACACGAGAGTAAACGTAAAAAGAAGGTTTTACAAGACTCACGTTAACAATATTGCAGCAGTACGCACACAATCGAAGCGCAGTAAGGATGGCTAGTGTAACTAGCAAGAATACCACGAAAGCAAGAAAAAGAAGTACGCTATTAACTATTAACGTACCTGTCTCTTCCGAAACGAATGAGTACTATGTAGAGCTCTATTCTACCATCGACACTCCATAGTCT
+
CC@@?ABBB==BBC@CCCCCBBBCCACCE>AABB@@=@?BAABAAC@AA=A>===:8999(99ABBBBBAB?>;3;>:;;;;*;B>C5;;;.;AB?ABABBBC;;9;?BB?BCD@CBBAGCCCCBBBBBBCDADCBB@BAAA@@?B=A=A@@=A@@CCBBA?BDAABA@BB@BBB>AABFE=B?@>?CCDC3BB?B989BB???:>:=@??:>:=@BBB@BBA@@CC?B?BBE>BCB?BBBDBBBBBBCBBBDBBAA=BA;??==9<:99@>>>=@=BA@A888
@ATNG8:03117:05759
GATGGTAGTGTCAGTGCGCGTCGTCCAGAAGATCAGGAACTCTAGAAGAATTCAGATTTTAACACGAGAGTAAACGTAAAAGAAGGTTTACAAGACTCACGTTAACAATATTGCAGCAGTACGCACACAATCGAAGCGCAGTAAGGATGGCTAGTGTAACTAGCAAGAATACCACGAAAGCAAGAAAAGAAGTACGCTATTAACTATTAACGTACCTGTCTCTTCCGAAACGAATGAGTACACATCGTCGTGTCGTGCTACCATCGACACTCCAAAGTCT
+
BBBC@BCCCDCCBBBBCCCCCCCCC@BCCBCEAAAC@B?CCDDDCC@CC?B?B?A99995:=DCBBBDCD>??:?@ACCC;CB?B6;;8;BC@CABBCLEED>B?BC@CCC?CBBBBCCCDFFCCCBBB@CBBB@BBBBBAAA9@=@??<@CCBBBBB@CBCCBB?BB?BBD?AA999+9<<8<@@@6@B?AAACBB@==:><@@@?<?<>@B;;6;B@@@CC?B?:::59AA?BBBBBBBCCBA::9@@@CCCBBAAB9979A@@BBB????DD=CBBB
@ATNG8:03122:05726
GATGGTAGCGAGCGAGTGTGTATACCAGAAGATCAGGAACTCTAGAAGAATTCAGATTTTTAACACGAGAGTAAACGTAAAAAGAAGGTTTTACAAGACTCACGTTAACAATATTGCAGCAGTACGCACACAATCGAAGCGCAGTAAGGATGGCTAGTGTAACTAGCAAGAATACCACGAAAGCAAGAAAAAGAAGTACGCTATTAACTATTAACGTACCTGTCTCTTCCGAAACGATGAGTACGATGAGATCTCGTGTGCTACCATCGACACTCCAAAGTCT
+
::<@<@:6:BCBBBBBCBCDDDBBB@BDDACCB@@@<@?BBCCCA?<??>A>ACCAAAAA2A?CCCCCCBCCCF>DD:::::*:A<C2;;;.;BC?CBBBDCBBB@C?BB>@CD?CCAAACCCBBBBBBBDD@CCBB?BBAADCBB?B@DDD@BCBDCCBB?BCCCCD@BB?BBB?@@>>>7=>?;===??1?A?BBAACB@@A5849AAB<?<?ACAA?ABBBBCBAE@CCC=CBBBDCCCAAABBBBBBBB=>>BBBBBCAA>ABB????===5::0@;;;
@ATNG8:03129:05722
GATGGTAGCTCTGCTCTGACTCTCGTACTCATTCGTTTCGGAAGAGACAGGTACGTTAATAGTTAATAGCGTACTTCTTTTTCTTGCTTTCGTGGTATTCTTGCTAGTTACACTAGCCATCCTTACTGCGCTTCGATTGTGTGCGTACTGCTGCAATATTGTTAACGTGAGTCTTGTAAAACCTTCTTTTTACGTTTACTCTCGTGTTAAAAATCTGAATTCTTCTAGAGTTCCTGATCTTCTGGTGTCGTCTATCATGTATACCATCGACACTCCAAAGTCT
+
:;;C@BBCCCCCBBBDDBCC;=;BCBBBCBBA?BCDD?EC?C@CAAA@AA@CCDCB?BACCDD?C?CDCGFFDBB?ABEED5DD?BBCC?CBBC@BBC?BB=;;;CCC@DCCCDFCC@BCC@D@CCAABDBC@BBCC@CCCCCB;;;CCBB@@@A>A@@<@A>A>AAABCCBBB=@;;;;6;>C>;;;;;*;@DCD>BBDBBBEABA?BBBB2AAACCAC@CC@DCCCCCC@C@CBBBCC@BCC@CBBBHC::;DDBBBBCCBB@BBBCCBB@@@5;;0;BA@
@ATNG8:03133:05748
GATGGTAGCATCATGCATATCTCACCAGAAGATCAGGAACTCTAGAAGAATTCAGATTTTTAACACGAGAGTAAACGTAAAAAGAAGGTTTTACAAGACTCACGTTAACATTATTGCAGCAGTACGCACACAATCGAAGCGCAGTAAGGATGGCTAGTGTAACTAGCAAGAATACCACGAAAGCAAGAAAAAGAAGTACGCTATTAACTATTAACGTACCTGTCTCTTCCGAAACGAATGAGTACGATGAGAGAGCTCTCTCTACCATCGACACTCCAAAGTCT
+
?>>A:ABCCDCCC;;=CCCBBBC@@=ABB>A@A@@?>A=@@CDAAA>AA9=7<?<>=>=>+<7<<=BCCCBBAA;87:====0=?=?:@@@8@DE@DCBBDCCBB@B@CCC?BD@DCCCBCCDDBBBDDCBB?BAAA>ABBACCCC>@<A:;6;CCDBBFC?BBDCCC?BA?BDC=?????8?A@=ABBBB3BB?BAAACDBBB<>;;?=>:>;>=C@@<@A@@@BB@C@CCC>CDD@DB?@@DCBBB@AACCBBBB@899>9?A=>:::<?==<=1//)/6//
@ATNG8:03139:05742
GATGGTAGCAGACGTGACAGAGCGCCAGAAGATCAGGAACTCTAGAAGAATTCAGATTTTTAACTCGAGAGTAAACGTAAAAGAAGGTTTACAAGACTCACGTTAACAATATTGCAGCAGTACGCACACAATCGAAGCGCAGTAAGGATGGCTAGTGTAACTAGCAAGAATACCACGAAAGCAAGAAAAAGAAGTACGCTATTAACTATTAAACGTACCTGTCTCTTCCGAAACGAATGAGTCAGAGAGTACGATATGTCTACCATCGACACTCCAAAGTCT
+
<<@A>BBA=BBCCBBB:66==ABAA=@@A=A@@A<;5;9=<;>=:?79:0817><87878'98@=?A@ABA@AB;@@;;;;.4:24.55)5<<7=669@==@@5;5;B?BBC@BBDFBCCCCCDCBBBB@<AC;;7;A@@AA@@3;5;;;7;BDDGBAB?CCCCCC?CC@AA@<?>=>>8;<<99899:(9A?A???A@@==1817::;-76(59=9929?944@@8<3499,4<<9??ABBBBBCCBBCCCCCBBBDBBAAA=@AAABBBBCB@BB<B;;;
@ATNG8:03145:05721
GATGGTAGCGCGACGAGCGTAGACCCAGAAGATCAGGAAACTCTAGAAGAAATTCATGATTTTTAAACACGAGAGTAAACGTTAAAAAAGAAGGTTTTACAAGACTTCACGTTTAACAATATTGCAGCAGTACGCACACAATCGAAGCGCAGTAAGGATGGCTAGTGTAACTAGCAAGAAATACCACGAAAGCAAGAAAAAGAAGTACGCTATTAACTATTAACGTACCTGTCTCTTCCGAAACGAATGAGTACGGTGCGACGTGTCTCCTACCATCGACACTCCAAAGTCT
+
9://+/99;;;95599566>=>==>6;?;8<<<<::.44)4:8889:5333(3-333333333$33(33373338688.6//)/////#//)/)4::+:98166//)/88777.7333.3;;6344==<<>>;;;655<:5:944.4888:;45469>>A666>595:=6<887885333(333,33=<=5<87133333$396888=8555A7;.55;>27599?==294455:;7;.333(3994998:9///5899;=444:::99432..3...444-..08:38545
@ATNG8:03145:05744
GATGGTAGTGTGTCTCTGAGAGTTAGTACTCATTCGTTTCGGAAGAGACAGGTACGTTAATAGTTAATAGCGTACTTCTTTTTCTTGCTTTCGTGGTATTCTTGCTAGTTACACTAGCCATCCTTACTGCGCTTCGATTGTGTGCGTACTGCTGCAATATTGTTAACGTGAGTCTTGTAAAACCTTCTTTTTACGTTTACTCTCGTGTTAAAAATCTGAATTCTTCTAGAGTTCCTGATCTTCTGGTATGACTAGTGTACTACTACCATCGACACTCCAAAGTCT
+
<<<>8?::::4559555999;<<5;;>======9ABBC<?@?B@BBBCCCC@BCCCDAE@CCCB@C@CDDCCDCCC@BBBBB0AB?AABC<BBAA=A;;5;B<BCCCCC@BBCDCF<;9;CC=@?ACBCABAG@CCCC@DCCCCCBBDA@@CCCBB@CBB?@@=@?BBBBCBBCC@C;;;;6;?C>CBDDD5CCBBB<@@BBDCCBCCACCCI5CCCCC?A?ACACECBBBB>B?BBBDCE@BBB@BCCCCCCBBBCCBBA@BB::6:BAAABBAAA=AA9AA@@
@ATNG8:03147:05720
GATGGTAGCTATACGTATAACTATGTACTCATTCGTTTCGGAAGAGACAGGTACGTTAATAGTTAATAGCGTACTTCTTTTTCTTAGCTTTCGTGGTATTCTTGCTAGTTACACTAGCCATCCTTACTGCGCTTCGATTGTGTGCGTACTGCTGCAATATTGTTAACGTGAGTCTTGTAAAAACCTTCTTTTTGCGTTTACTCTCGTGTTAAAAATCTGAATTCTTCTAGAGTTCCTGATACTTCTGGAGTTACACAATGATACTCTACCATCGACACTCCAAAGTCT
+
<8<<@ABBCCDBBBCCCEG<:;CC@C>>CCCE@CCBB>BB?B@BABBBBB?AAA@@=?6::BB?B?ABAA@A@AA??????0@?0//88828<;:6:::69=4397@AB>BBAAA=>=:>==9==?==>:888=@@@A=CA@@>>>??>>>?><<=8==>=BB<@=??>=>=?>=7<88889(88>9>@@@@/>A;::09<<;=::;@@18888(8888=:>:>?:>>>>@@A<@<@@@::;>188=;=883/--,,(-,2--/8777727777>@87:=:>>7>A;;
@ATNG8:03147:05735
GATGGTAGTCTCAGATAGTCTATAGTACTCATTCGTTTCGGAAGAGACAGGTACGTTAATAGTTAATAGCGTACTTCTTTTTCTTGCTTTCGTGGCATTCTTGCTAGTTACACTAGCCATCCTTACTGCGCTTCGATTGTGTGCGTACTGCTGCAATATTGTTAACGTGAGTCTTGTAAAACCTTCTTTTTACGTTTTACTCTCGTGTTAAAAATCTGAATTCTTCTAGAGTTCCTGATCTTCTGGAGATACACATGATACTCTACCATCGACACTCCAAAGTCT
+
<5558<<BA?:;<<95665//:////:<<==CABBCD>CCACACCCBCCC?@ACBB?B7;9@A>A@CBDDEJCCB@BBBBB3BA?AAAA<AA@B?ACB=BC?;<;C@@=ACCCBBCC@BCCAC@DEGECDBC@BBBC@CCCCCCB;;;AA;;;AA>;<;>AB=@=>999:555A??@@@@4929<99:9:(;@9:::-;BC@AADFCD?BBBB0B;;;C=@=AB@BBDCC@@=@?BAABBB?BCB@BBB:9:BB@99996@ABB??<>AA==;66//(/:1;:;;
@ATNG8:03148:05721
GATGGTAGTGTCAGTGCGCGTCGTCCAGAAGATCAGGAACTCTAGAAGAATTCAGTTTTTTAACACGAGAGTAAACGTAAAAAGAAGGTTTTACAAGATCACGTTAACAATATTGCAGCAGTACGCACACAATCGAAGCGCAGTAAGGATGGCTAGTGTAACTAGCAAGAATACCACGAAAGCAAGAAAAAGAAGTACGCTATTAACTATTAACGTACCTGTCTCTTCCAAACGAATGAGTACATAATATACGTATAGCTACTTCGACACTCCAAAGTCT
+
DC?@=AABAAAGDCCACCCD@BBBBACCC?CBCC@@@A?BBCCBBD@BB?B@DGBBBAAA(A?BBBBBBCBBCD?CCBBBBB2AD>B5;;;.;CC>C<:9>>CB@C?BB?BCD@DEBBCCBCDCCBCCCCC?CCCC@BCBCBBBB>B?C::;;CCCEBBB?BBBCBB?BB?????BBBBD<A9979AABB3BB?B999CC@@@<@<@?>>:=:=ADBB?BBBBBBB<@<?A;@@A?@??BBBBBBD?BBCCAAABBBCB@@AA;A@@@B?>>=AD:A:::
@ATNG8:03153:05720
GATGGTAGGCGACGAGTACATACGCGCCAGAAGATCAGGAACTCTAGAAGAATTCAGATTTTTAACACGAGAGTAAACGTAAAAAGAAGGTTTACAAGACTCACGTTAACAATATTGCAGCAGTACGCACACAATCGAAGCGCAGTAAGGATGGCTAGTGTAACTAGCAAGAATACCACGAAAAGCAAGAAAAAAGAAGTACGCTATTAACTATTAACGTACCTGTCTCTTCCGAAACGAATGAGTACTATGTAGAGCTCTATACTACCATCGACACTCCAAAGTCT
+
48893::=2;88-----55<CCAA<AB;>;=:666>=>7<255=999<7;:5:333499999'93;==;<<@@@CC=ECAAAAA2BC>C4:;6;BB?CAAACBDDC?C@CD@CAA?BBBBBBCCBBBBDDCCCADDAA>BBAAAB@@<@=BAA?ACCCCCCC?CCCCCD?AA>ACD??@9998+9993:9:9:9%9>;;:47=BCAB<?;<AAA<;5:>B:;8;ABBBCB@E?BBC?CCC?CCCCCBBAABCBBBBBBAAACBBBBBB?BB??@A@A>>188);@@@
@ATNG8:03155:05723
GATGGTAGCTCTGCTCTGACTCTCGTACTCATTCGTTTCGGAAGAGACAGGTACGTTAATAGTTAATAGCTGTACTTCTTTTTTTTCTTGCTTTCGTGGTATTCTTGCTAGTTACACTAGCCATCCTTACTGCGCTTCGATTGTGTGCGTACTGCTGCAATATTGTTAACGTGAGTCTTGTAAAACCTTCTTTTTTTACGTTTTACTCTCGTGTTAAAAATCTGAATTCTTCTAGAGTTCCTGATCTTCTGGATACACTCATGTGCACCTACCATCGACACTCCAAAAGTCT
+
<?;:75<<<@===<;;;<<<>@@====;97//)/77:1:=7:39945559499955.5.5555.579;;;>9;955.55555555"44.4<>=4=:596;=B89:249:<<=:=>CAA<BB?CBB>@?BCCCCCBG@EC;;;<GCCBBBCBDDCCBBBB=A;;5;;5:>BB@@@@?;;:=>>>>2>:?8<@@@@@A#@>@==@+0/05:;656<5::<<0<<<><6;;>>;?@@@C;;::?BBCCCB:;;C=AACCDCBB@@@@@@?@=;;;?ABBAAAB?>>2;;;*:=<=
@ATNG8:03166:05163
GATGGTAGCACACGAGATCTCATCGTACTCATTCGTTTCGGAAGAGACAGGTACGTTAATAGTTAATAGCGTACTTCTTTTTCTTGCTTTCGTGGTATTCTTGCTAGTTATCACTAGCCATCCTTACTGCTGCTTCGATTGTTGTGCGTACTGCTGCAATATTGTTAACGTGAGTCTTGTAAAACCTTCTTTTTACGTTTACCTCTCGTGTTAAAAATCTTGAATTCTTCTAGAGTTCCTGATCTTCTGGTGTCTGATCTGTATCACTACCATCGACACTCCAAAGTCT
+
888<49;;<<==;;666666>>>==:;;556;9====055.5.5599;==7<<444.4.4:::0505:=99:;;:533333$3317333(388<4<<<173.33/:::5///:;//7;5332(-(---.33.2245556022+25588:9>925222516551791717;<<::662477879,94;66////'/77<>4/-)-66--..54;;;;)3..).3.3.5516555...49499:>AA<AAA=>>>>>====>>>>??=<;;9187799:9775287/7995
@ATNG8:03174:05137
GATGGTAGTCTCAGATAGTCTATAGTACTCATTCGTTTCGGAAGAGACAGGTACGTTAATAGTTAATAGCGTACTTCTTTTTCTTGCTTTCGTGGTATTCTTGCTAGTTACACTAGCCATCCTTACTGCGCTTCGATTGTGTGCGTACTGCTGCAATATTGTTAACGTGAGTCTTGTAAAACCTTCTTTTTACGTTTACTCTCGTGTCAAAAATCTGAATTCTTCTAGAGTTCCTGATCTTCTGGATAGCGACGCGATATACTACCATCGACACTCCAAAGTCT
+
C;;69==BBCCCCCCBCCBA@C?;A@B=<<<@9ACBD>DD@C@CCGCBBB=BAA@@=@<@=9:55095==<<=>>7;;<<@0?@>@CCG?@?@@:@?B;A@7;;;B;:69CCABB@@<@BB?B@CECCCCBB@BCCB@CCCBCCC@@;;<000<<9000:>>*0+4455===?@:=5959&5.5;99999(:==>@.:;A;;;CCCA@@DDC1;:?@@?C@CB@CCCAA@D@C@DBAAAA<??C?BB<;<CCBBBBBAAABBBDC?CCCCAAA@::4:A;BB@@
@ATNG8:03175:05147
GATGGTAGATACTCGCTGATACACCCAGAAGATCAGGAACTCTAGAAGAATTCAGATTTTTAACACGAGAGTAAACGTAAAAAGAAGGTTTTACAAGACTCACGTTAACAATATTGCAGCAGTACGCACACAATCGAAGCTCAGTAAGGATGGCTAGTGTAACTAGCAAGAATACCACGAAAGCAAGAAAAAGAAGTACGCTATTAACTATTAACGTACCTGTCTCTTCCGAAACGAATGAGTACTATAGACTATCTGAGACTACCATCGACACTCCAAAGTCT
+
B@AC?C<BFCBCBAAACGDCBBDCC>C@?=@AAB;;9;?CBBCBBB@CCACACB@@ADCD3B?BBBDBBB@??B99:;@?>>,9:49.999*9@@?BBBBCBBAA<@=@A?BBC@CCBBCCDCCCCCBBBBB?CDEG>@@AACCCD?B?B@@<@BBBBCBEABAACCC@CB?A??<?BCEE>CBB?BBBAB3?><?BBBBBCCD=A;??AA=@=@C@A@?BBA@ACC?@=:::59???AAABCCCCCBBBBBBCCBCBCFCBCBB?ABBAAABBBB>AA<A???
@ATNG8:03176:05155
GATGGTAGCACACGAGATCTCATCGTACTCATTCGTTTCGGAAGAGACAGGTACGTTAATAGTTAATAGCGTACTTCTTTTTCTTGCTTTTCGTGGTATTCTTGCTAGTTACACTAGCCATCCTTACTGCGCTTCGATTGTGTGCGTACTGCTGCAATATTGTTAACGTGAGTCTTGTAAAACCTTCTTTTTACGTTTACTCTCGTGTTAAAAATCTGAATTCTTCTAGAGTTCCTGATCTTCTGGGCAGACTCTCACACGCCTACCATCGACACTCCAAAGTCT
+
@??@?BB@@ACB@@<>>><<<;;;<=666;;;8@?@A:9<5<6;;;==@A=@CBAB?B=@@@C7?<<B???BC=BA@@AA@2?><@7733&3;;=8<<<9BC@979ABA=BB@@@A??<?>B=B=???===??<???B<??@@A@?:;:@?><<<<5:;;:@A6;7;?AA???BB=A>>>>2>9=:=@AAA/?????3:;>>>@?===;??>?/?889A=A=AA=@@AA=<==A=BBBB>><>@?A7>:;9>>>?@?===::5:>>:=896///<::6>?8@>>>
@ATNG8:03191:05140
GATGGTAGGCGACATACATACGCGCCAGAAGATCAGGAACTCTAGAAGAATCCAGATTTTTAACACGAGAGTAAACGTAAAAAGAAGGTTTTACAAGACTCACGTTAACAATATTGCAGCAGTACGCACACAATCGAAGCGCAGTAAGGATGGCTAGTGTAACTAGCAAGAATACCACGAGAGCAAGAAAAAGAAGTACGCTATTAACTATTAACGTACCTGTCTCTTCCGAAACGAATGAGTACAGAGAGTACGATATGTCATCGACACTCCAAAGTCT
+
BBBB?BBCADCBBBCCCGBBBBDCC?BBC@CCCCCC@C@BBBBBBC@BB?BB@BCBBBBB5B@CCFCCCBBBCC=BCBBBBB5BC=B=AAA7ABB>BBBCCCCA@>A@CCACBB?BBABBCCCCCCBB@DCC?CDFE?AAAACCBC?D@CA@?ACCECBBB?BBBCCC?CC?CCC>BBC@@@BAA>ACDDD39879BBCJJBBDACACCCDAC@CBBBB@CCCBBBB=@=@@?9@A@=AACCCCABACCCAAACCD@@ABCABAAABCCDAA>@C;A@==
@ATNG8:03196:05122
GATGGTAGATATATGCACGCTCTACCAGATGATCAGGAACTCTAGAAGAATTCAGATTTTTAACACGAGAGTAAACGTAAAAAGAAGGTTTTACAAGACTCACGTTAACAATATTGCAGCAGTACGCACACAATCGAAGCGCAGTAAGGATGGCTAGTGTAACTAGCAAGAATACCACGAAAGCAAGAAAAAAGAAGTACGCTATTAACTATTAACGTACCTGTCTCTTCCGAAACGAATGAGTATGAGAGAGCACACGTGTCACCATCGACACTCCAAAGTCT
+
@AAB?BCCBBBDDCCBCCCCCCCBB@BCCCCBBB@A0905BBABBC@BB?B?A>>@CCCC2B?BBBB@@@@:::2:@BGEDG5AB>@=@CC;CCC@BBBCCC@BB:;:;C@CAC@@BDCDCCCCCCBBCBBB@BBBC@CBBCBBCC<A=@@@<@DECCBBCACCBAAA@CC?AAB@DCBBC>A@@;99::9:%:737=<?BBBBA?A?=>AC:A<AACAA?@CDBBAD@C@CCC=CBC@CCBAAB@A@EDDCCCDDCC@@?BAAB@BBBBBBBCBB?BC=A??>
@ATNG8:03204:05130
GATGGTAGTATCTGCACACTCTGTCCAGAAGATCAGGAACTCTAGAAGAATTCAGATTTTTAACACGAGAGTAAACGTAAAAAGAAGGTTTTACAAGACTCACGTTAACAATATTGCAGCAGTACGCACACAATCGAAGCGCAGTAAGGATGGCTAGTGTAACTAGCAAGAATACCACGAAAGCAAGAAAAAGAAGTACGCTATTAACTATTAACGTACCTGTCTCTTCCGAAACGAATGAGTACTACTCTCAGAGACACACTCCATCGACACTCCAAAGTCT
+
@;;B?AB=BCBCFCCCAACAACCBBA?CB=@>AAA=:=<@>>>>==7;:494:>>?DFDD2C?BDBAAA??<=>8;=<=>>C+@@:?4:;:&99929@B@ECCBB>@>@B?A@A?AMDECCABBCCDCBCCB@BAAA@C@@@@@@>9>;@::4;AAABBCC@CCCAAA@CC@AAB?BBA@@;:9959ADFF2AA>AAAACCA;<7;;?;;;;>:=>C;;7;@@@A@@=??BDD>C::7:ABABBBBBBAAABBBAABCCBABBB?@@B;;;;8888=>6BBBA
@ATNG8:03164:05170
GATGGTAGAGTACAGTGTAGTAGACCAGAAGATCAGGAACTCTAGAAGAATTCAGATTTTTAACACGAGAGTAAACGTAAAAAGAAGGTTTTACAAGACTCACGTTAACAATATTGCAGCAGTACGCACACAATCGAAGCGCAGTAAGGATGGCTAGTGTAACTAGCAAGAATACCACGAAAGCAAGAAAAAGAAGTACGCTATTAACTATTAACGTACCTGTCTCTTCCGAAACGAATGAGTACATAACTATCTGAGACTAATCGACACTCCAAAGTCT
+
CCCC@CCBBBBDCBBCBBECCCCAB@BCCACCCC997;>BACCCCB>AA?C@CB?87777(8??BCBBBBB?>>:>AABEEF5DD@B6;;;6;CC@ABBCCDDDC@B@CB@BBB?BCBBBCCDDECBBBBBA@DCCC?BAA@CCBB?D@DA@?@CCCDCCC?AAAAAC?BB>A@B>AAABA<BAA?AABBB3BF@C?>>CCAA@<A8<<AB;>;>CC@@>@C@@@BB?B@BBB=BCC?CBCCBBBCCC>AABBBBBBBBBBB?BBACCCCB@;>A7A:88
@ATNG8:03166:05186
GATAGCTCACGTACGTCACACGTACTCATTCGTTTCGGAAGAGACAGGTACGTTAATAGTTAATAGCGTACTTCTTTTTCTTGCTTTCGTGGTATTCTTGCTAGTTACACTAGCCATCCTTACTGCGCTTCGATTGTGTGCGTACTGCTGCAATATTGTTAACGTGAGTCTTGTAAAACCTTCTTTTTACGTTTACTCTCGTGTTAAAAATCTGAATTCTTCTAGAGTTCCTGATCTTCTGGTAGAGCGTGCATATATCTACCATCGACACTCCAAAGTCT
+
ABBBBBBDBBBBD;:;A@@AA@BBBCDCF@CCDE?CC?CBCGCBB@@=@C@@@?B@BBCD?B?BBBBBBBBA>AA@@A1;;;>8<=5<BCD?BBB>BA>???ABB@CCBFBBBB<>>@<?=@@@AA<<<=@@@@=>>>@889AAAA@;;;;;9===:>@;@;@@??@>>>>9>>A?A2>5=299?@@/>>>AB:=::7869:::8::9:*7//.;392<<589<;>>>9>;AA>99>///=7==BAA@;;;=?===>>>BBA=;;<A9::///)00+0@@@
@ATNG8:03168:05180
TATGGTAGCACACGAGATCTCATCGTACTCATTCGTTTCGGAAGAGACATGTACGTTAATAGTTAATAGCGTACTTCTTTTTCTTGCTTTCGTGGTATTCTTGCTAGTTACACTAGCCATCACTGCGCTTCGATTGTGTGCGTACTGCTGCAATATTGTTAACGTGAGTCTTGTAAAACCTTCTTTTTACGTTTACTCTCGTGTTAAAAATCTGAATTCTTCTAGAGTTCCTGATCTTCTGGCGCGTATGTATGTCGCTACCATCGACACTCCAAAGTCT
+
AADD@B@BBBBBACCCCCCCBCCBBBBBDDCB?BDDD>CC=B=CDDDDBBBBBBBB@C?CCCC?B?CCCCBBBBB?BCCCC2CC@CBBB>BCCC?CCHACC?A@@DCC@CCCCBBBD@DBBBBBBDBBB?CBCC?CBCCCCBBBCCCCCDBB?BBD@CC=B=CDCCBAABCAD????6>=?;9::::*:BBCE=C@@@CDCCCC=AAAA1AAAAHACACC?BBCFCCB?B?BCCCCC?A??>?CCBBBEDCCBBCDDDDBB@BCBBBBBBBB@CC>C@AA
@ATNG8:03174:05170
GATGGTAGCACGACACGACGATGTGTACTCATTCGTTTCGGAAGAGACAGGTACGTTAATAGTTAATAGCGTACTTCTTTTTCTTGCTTTCGTGGTATTCTTGCTAGTTACACTAGCCATCCTTACTGCGCTTCGATTGTGTGCGTACTGCTGCAATATTGTTAACGTGAGTCTGGTAAAACCTTCTTTTTACGTTTACTCTCGTGTTAAAAATCTGAATTCTTCTAGAGTTCCTGATCTTCTGGTAGAGCGTGCATATATCTACCATCGACACTCCAAAGTCT
+
CBCC?CBBBCCBBDBBBCA:69BCCBBBCCBB?BCCC>CCAC@BBBBBBD@HBBBC@C@CCCC?B?ACBBBBCBB?BBBBB3BC?C>>?7?::8=A??=?B??@?BCE?BBA@ABAB>A>>:?;@@><<==<<AAAA8==AAAAA?AAA@A@@>?<==>=BB;?:?A??@???>><>AAA5A<>677666(8=<<=8=@@;;;A>>><@@@@/@;<;B=A=AA;AAAA>>><A<@@@@@A7::@<@DAAAA><>@A@@@???AAA<>>?A>=;>;>:BB=BBBA
@ATNG8:03174:05175
GATGGTAGTGTGTCTCTGAGAGTAGTACTCATTCGTTTCGGAAGAGACAGGTACGTTAATAGTTAATAGCGTACTTCTTTTTCTTGCTTTCGTGGTATTCTTGCTAGTTACACTAGCCATCCTTACTGCGCTTCGATTGTGTGCGTACTGCTGCAATATTGTTAACGTGAGTCTTGTAAAACCTTCTTTTTACGTTTACTCTCGTGTTAAAAATCTGAATTCTTCTAGAGTTCCTGATCTTCTGGCTCTCGTAGACAGATACTACCATCGACACTCCAAAGTCT
+
;?>B?BC<<BCCCCA@C;9;@@BABDCCCC;::;AAB=BB@C?CCCBBAD@DDCAA?AGCBBB?C@DCCCCECCC@CCDDD3CC?A@A@;@BBC?CBC@CCACCBCCFADBBBBDCC@CBB>B@CCCCCCCB>BB@@<ABBBICBBBCCBBBB@@=@BB@BC@C@BBBBBCBCC@CDDEG;FAD>;;;;;*;BBBD>BCBBCBBBAB5<<<<*;BA@B?B@BJACCDEBBC?B?BDEBBB@CBB@@AABCCCCBBAAACBBBCBB?CBCCCCCAAA@BB=BAAA
@ATNG8:03177:05208
GATGGTAGGCACTGCGCACACATCCCCAGAAGATCAGGAACTCTAGAAGAATTCAGATTTTTTTAACACGAGAGTAAACGTAAAAAGAAGGTTTTTTACAAGACTCACGTTAACAATATTGCAGCAGTACGCACACAATCGAAGCGCAGTAAGGATGGCTAGTGTAACTAGCAAGAATACCACGAAAGCAAGAAAAAAGAAGTACGCTATTAACTATTAACGTACCCTGTCTCTTTCCGAAACGAATGAGTACTGTATCTATGTGTGCGCTACCCATCGACACTCCAAAAGTCT
+
55;=9=CB?BBBABABCDBBAE;;<;&5;?=@CCC;;==AGIEBBCDAEC@B?A@@;;;;;;;#;7A==C<=C==CB>BBCCBCC5@@<@2;;;;;$;;<><@E>CC>DD@C@CC@CBB@CCDABBCCCCCCCCCCCABB??<@BCA@AAB?C@CBB?BBBCBEBB?AABBBC?BB@>>?<?=999,99929999:9%9>?A978B>@?@;?9<;>A=B=@?BCCF=@@AA?:::.9;>>>9??@=@@ABBBCCCBAAABBABBBCCBBB@@AA588>>><=989////(0000
@ATNG8:03179:05206
GATGGTAGCTATACGTATATCTATGTACTCATTCGTTTCGGAAGAGACAGGTACGTTAATAGTTAATAGCGTACTTCTTTTTCTTGCTTTCGTGGTATTCTTGCTAGTTACACTAGCCATCCTTACTGCGCTTCGATTGCGTGCGTACTGCTGCAATATTGTTAACGTGAGTCTTGTAAAACCTTCTTTTTACGTTTACTCTCGTGTTAAAAATCTGAATTCTTCTAGAGTTCCTGATCTTCTGGTCTACTACACTGTACTCTACCATGACACTCCAAAGTCT
+
>::A655@@BBCC@AADDCDCCC::;BBBBAA?ACCC>CD@D@CBCCHBB@CBCCB>A?ABBB@B?BBBBBBBCC>BBBAA+A=>BBBB>BBBB?BBB@CD>AAADBB?BBBBBBBB?@@@<@<>>???CAA=@@>=:=:;;>?>;;9::?<<<A;>>>;>A;?<?>>>???BB7;;ADD5;7;;>>DDD/FC;;;1;::888><<<18888(8>>=><>=@@<@A>>;;;:>:>?===>188?;>>A@;;;??;;;@@A>>>A@:>>@?<;9//+-9.999,
@ATNG8:03181:05186
GATTAGTATCTGCACACTCTGTCCAGAAGATCAGGAACTCTAGAAGAATTCAGATTTTTAACACGAGAGTAAACGTAAAAAGAAGGTTTTACAAGACTCACGTTAACAATATTGCAGCAGTACGCACACAATCGAAGCGCAGTAAGGATGGCTAGTGTAACTAGCAAGAATACCACGAAAGCAAGAAAAAGAAGTACGCTATTAACTATTAACGTACCTGTCTCTTCCGAAACGAATGAGTCACACTCTCATATGACACTACCATCGACACTCCAAAGTCT
+
CCC@CCCCBBCBBBDCCCCCCCD@BBE@CCDDBB?B>BBDDCCC?CD@C?BBBBBBBB3BACCAAACDBBBB=BBCCDDD5CB@C?DCC;CDE@CBBCCCCCC?B?BC@DCC?CBBBBDDCCCCCCCCBB?BDDD@CCCBBBBB?D?CCC?CCCCCCCC?CACBBB?BB@AAA<>>CDE=A@@>@DDCC/AB?C>>>CCAAA<A<AAAB;A;ABDCB@BBBABBC@C?BBB=BBC?BBCCCCCABBBBBBBBBBCABB@@??:=>@?@@@@@@;@D:A:;:
@ATNG8:03197:05210
GATGGTAGTAGTACACTAGTCATACCAGAAGATCAGGAACTCTAGAAGAATTCAGATTTTTAGCACGAGAGTAAACGTAAATGAAGGTTTTTTACAAGACTCACGTTAACAATATTGCAGCAGTACGCACACAATCGAAGCGCAGTAAGGATGGCTAGTGTAACTAGCTAGAATACCACGAAAGCAAGAAAAAAGAAGTACGCTATTAACTATTAACGTACCTGTCTCTTCCGAAACGAATGAGTACTGTATCTATGTGTGCGCTACCATCGACACTCCAAAGTCT
+
555>@BBBBB@@<?CCFDABBCCBB@CCC?BBCCAA?A?AACBCCE@BB@C@CCA;;;;;):ACBBCCBDD>>>8><<<<4<34.4.44444#49;8<<=?===5989?@@@C;;9:@CABBCCCCECCCCCC@BC996;A@@@B@@<A?CCB@BBCCCBCB?BCCCBAAAC?BBB999>>=3===9<=>==<&=<9<837<=BB?=A====A=C>B@B;;6;AABBBBBEACDC=C;;:;DDDDDAAACDCB??:::DABBBBDBB?BAA@???@@?/00*0000
@ATNG8:03205:05195
GATGGTAGTACATGATAGACGACACCAGAAGATCAGGAACTCTAGAAGAATTCAGATTTTTAACACGAGAGTAAACGTAAAAAGAAGGTTTTACAAGACTCACGTTAACAATATTGCAGCAGTACGCACACAATCGAAGCGCAGTAAGGATGGCTAGTGTAACTAGCAAGAATACCACGAAAGCAAGAAAAAGAAGTACGCTATTAACTATTAACGTACCTGTCTCTTCCGAAACGAATGAGTACGTGTGCGACGTGTCTCCTACCATCGACACTCCAAAGTCT
+
AAAA?BBBD@>CCCBBCFCC9;;CC@CBB?BBABAB@C?BBDDDDD@BB>@=?AAAAAAA2B@CDBCCCCCCCF>B@@@A@@,?B;A=AAB7BBB?BCCBBCDBB?B?BB?BCC?BACCCCCCCCBBBCB@@<ABBB@CCBCBCCB@C@BAA?ACECCDBC@BCBCBC@CC@???>BBDDC<A>>;>ABBB3AA?BAAABBBBB>A=ABBB?B?@>C;;9;CBAABB?B@CDD@CDC?ABCBBBBBBBBCBFB>?@?CCA?<=8929AAA@BABB?<BB>B@??
@ATNG8:03173:05246
GATGGTAGCAGACGTGACAGAGCGCCAGAAGATCAGGAACTCTAGAAGAATTCAGATTTTTTAACACGAGAGTAAACGTAAAAAGAAGGTTTTTTACAAGACTCACGTTAACAATATTGCAGCAGTACGCACACAATCGAAGCGCAGTAAGGATGGCTAGTGTAACTAGCAAGAATACCACGAAAGCAAGAAAAAAGAAGTACGCTATTAACTATTAACGTACCTGTCTCTTCCGAAACGAATGAGTACAGAGAGTACGATATGTCTACCATCGACACTCCAAAGTCT
+
;;89;9;;>CCB=<<<<<;;;B@DB?B@@=@AAA@@=@@CDCAAAB@CC?C@DC>>?@@@@(>?BBBBCBBBBAA<ADBBBBB5BC=A5;;;;;$;>>?66;?BB?CC@C@CD@CCC?CCBBBCCCCCCCCBBBA=@A@@=BBBCCBBD<@<@;:6;BBCCBAA@BBBBCB@AA=ABA:@@?<<5;7819999::%:?;??>?BB?>?3835;@@1818>A@@=@BABBBB@B?BCC@CCC?@??CBBBBBBBBBBBBAB@@@@???A?;>A??;;;<::7?D>E??;
@ATNG8:03176:05223
GATGGTAGTGTGTGCTCTGAGAGTATACTCATTCGTTTCGGAAGAGACAGGTACGTTTAATAGTTAATAGCGTACTTCTTTTTTCTTGCTTTCGTGGTATTCTTGCTAGTTACACTAGCCATCCTTACTGCGCTTCGATTGTGTGCGTACTGCTGCAATATTGTTAACGTGAGTCTTGTAAAAACCTTCTTTTTACGTTTACTCTCGTGTTAAAAATCTGAATTCTTCTAGAGTTCCTGATCTTCTGGAGATATCATCAGCGAGCTACCATCGACACTCCAAAGTCT
+
884404;;<//////////6;;===<;::<<:5;::;4:<8<0659<<55.59:555)439<99.5.55477:/--(------#--(//9;/<5655;==9>?269>===:9996@<@A@CCC?C@DD;:;90<8<000*0=>>B?99555449444055;8==8<5:::99;;55.454444$5.5.55999$4555>055;9::9555.5<<=+==@@@<>:=?25/;////66055--/-35-/)/;;:<=;::99/////9;;<55555::=<<<7;:19///
@ATNG8:03192:05257
GATTGGTAGTCTCAGATAGTCTATAGTACTCATTCGTTTCGGAAGAGACAGGTACGTTAATAGTTTAATAGCGTACTTTCTTTTTTCTTGCTTTTTCGTGGTATTCTTGCTAGTTACACTAGCCATCCTTACTGCGCTTCGATTGTGTGCGTACTGCTGCAATATTGTTAACGTGAGTCTTGTAAAACCTTCTTTTTTTACGTTTACTCTCGTGTTAAAAATCTGAATTCTTCTAGAGTTCCCTGATCTTCTGGATAGCGACGCGATATACTACCCATCGACACTCCCAAAGTCT
+
555(-(-/04@@BBA@?<@666<===BCCB;;9.49=909@5;9:@BCBBB@;;6A<9<8@B;;;(95>;=@;@@;;;,9<??@A&;=5=74999$4:994;;9;<A=:96DAC@DCBBCCB@=@BA7;8;BDCCCBB@BAA@@HBAACCBBB@@@;00@@;000,0<9<6<999:9=9=9=9999*5496:@@@@@@#99=BB=CABAA@CB;;4;BBB0B;;;A4;5;@<@@@@@00,0<3<@@A?C>AAB@CCGCCCEDCCCBBCBBBBAAB=AABAAAAA:::59@9B;;;
@ATNG8:03198:05260
GATGGTAGACATATCGTACTCTCTGTACTCATTCGTTTCGGAAGAGACAGGTACGTTAATAGTTAATAGCGTACTTCTTTTTCTTGCTTCGTGGTATTCTTGCTAGTTACACTAGCCATCCTTACTGCGCTTCGATTGTGTGCGTACTGCTGCAATATTGTTAACGTGAGTCTTGTAAAACCTTCTTTTTACGTTTACTCTCGTGTTAAAAATCTGAATTCTTCTAGAGTTCCTGATCTTCTGGCGCGTATGTATGTCGCCTACCATCGACACTCCATAGTCT
+
AABC@CCCEBBBCCCCCDDEDBBBBBBCDBBB>BBBB=BC@B@CCCCCCD?ABFBC>A;??AA6A@FCG@??B?A>ABBAB3?;:?88+2;;@8?==;00*009=>><@;=;;;@A=AAA<?<@@@@A>?><AA>>;>??A>>>AAABA@@>>=8<==8=?<A<??A??;<;?:>8889,8:@188888(/:---)------7//517777(5:;8=6=5////=====>:=9=?>>=>:>=?<?>>>???@A>==AA>>:>@@=@>>>===???<AAAA=>>
@ATNG8:03199:05266
GATGGTAGAGTACAGTGTAGTAGACCAGAAGATCAGGAACTCTAGAAGAATTCAGATTTTTTTAACACGAGAGTAAACGTAAAAAAGAAGGTTTTTTTACAAGACTCACGTTTGACAATATTGCAGCAGTACGCACACAATCGAAGCGCAGTAAGGATGGCTAGTGTAACTAGCAAGAATACCACGAAAGCAAGAAAAAAAGAAGTACGCTATTTAACTATTTAACGTACCCTGTCTCTTCCGAAACGAAATGAGTACTGTATCTATGTGTGCGCTACCCCATCGACACTCCCAAAGTCT
+
::<>@CBABCCCCAABDFECCBC@@:;;C?@BBC;<8;=@@@:;8A?@=9;700/:6>>>>>#/)/33333:888=5:9;99999#9:5:.555555"5>A8<??>@B<:;;7;CBB?BBB@BBAABCCCCBCBBCC??=?C?@=ABAABBAA=@?B995:BBA@ACB?BBBBA@=??<;><6;;677)2994:;??>>=#;755:5;=<8//9.61/..53(.(.7>===5995>>@A4849>>9<<<<*97<??A@BBAAABCCCCCCBBBBCB????9;AA@==///76)--).000
@ATNG8:03200:05265
GATGGTAGCGCACACATAGATACAGTACTCATTCGTTTCGGAAGAGACAGGTACGTTAATAGTTAATAGCGTACTTCTTTTTTTCTTGCTTTCGTGGTATTCTTGCTAGTTACACTAGCCATCCTTACTGCGCTTTCGATTGTGTGCGTACTGCTGCAATATTGTTAACGTGAGTCTTGTAAAACCTTCTTTTTTTACGTTTTACTCTCGTGTTAAAAAATCTGAATTCTTCTAGAGTTTCCTGATCTTCTGGAGATACACATGATACTCTACCATCGACACTCCAAAGTCT
+
55<>:>BAAB@CCCCCCCCCCBBBCCCCCC@@<@;;;/;B<A=ACCCCCC?BBDDD@C?CCDD=B?BCDCBBBAA>;:;::::#;?=:>CG>C>?D@DBB@BEACBBD;;9;FCEEC;;:;EE@CAFCDC@A::;0;BA@=BBBBCCCCCDCCCBBBE@DDD@@@>A@BBBCCDDCB@BCCCC;CAE@ABABABA#AB@@@@9@CBCCCBAAA5<;;;;%;AA@A+0+00+/@@>B?@?;@=ABCCCC@BBC@CCHCCIDDDAA@ADCCCCCC?@??BBBCC@@388*;B;;
@ATNG8:03204:05224
GATGGTAGCAGACGTGACAGAGCGCCAGAAGATCAGGAACTCTAGAAGAATTCAGATTTTTTTAACACGAGAGTAAACGTAAAAAAGAAGGTTTTTTACAAGACTCACGTTAACAATATTGCAGCTGTACGCACACAATCGAAGCGCAGTAAGGATGGCTAGTGTATCTAGCAAGAATACCCACGAAAAGCAAGAAAAAAGAAGTACGCTATTAACTATTAACGTACCTGTCTCTTTCCCGAAACGAATGATTACAGAGAGTACGATATGTCTACCCATCGACACTCCCAAAGTCT
+
<<<<>BCCCCDDBBBDBBCGCCCCC@BBB?BCDCBC?C@CCBBBBC>AA?C????9:9999:#76?;<A<>B=<B@8?@:;;;;;$;;:;======&>C><>C@DCBBBC@C?BB?BBB@CBBCBBCCDDDCCBB:::;BCC@BBA@@@@A=@=AAB?BBCBBBBBBAAAB::69>;>999(8><=?@2@<<87<;;;8%8;7=BBCDABAA=A>BBBB@B@BBCCC@BBAA@@@A<@@9@@@9@00+0=00,9BAABAADDCCA@@BB@@?@=?@<=::@///<///(55,5899
@ATNG8:03205:05220
GATGGTAGTATCTGCACACTCTGTCCAGAAGATCAGGAACTCGTAAGAAGAATTCAAGATTTTTTTAACATCGAGAGTAAACGTAAAAAAGAAGGTTTTTTTACAAGACTCACGTTAACAATATTTGCAGCTGTACGCACACAATCGAAGCGCAGTAAGGATGGCTAGTGTAACTAGCAAGAATACCACGAAAAGCAAGAAAAAAGAAGTACGCTATTAACTATTAACGTACCTGTCTCTTCCGAAACGAATGAGTACACACTCTCATATGACACTACCATCGACACTCCCAAAGTCT
+
44495:>AB=>DB;;;665=;;;;;9=>=8<=;;55./5//////)/7498391//)---66666#6(-///66/33333(386:;;::%//(/(//////"//3,39999:933.2.5;4855>39555==>>C@>><AACCACBBB?AACFCCCB>A>ACCA???@@??C@BABBB@<@A=@@@9=>:998&3793333333#7848@:@<399:=A=@BCC>A>BAB@@<??>==9:398877(3894:===BAA@BBBBBBBBBBBAAA@???A=A@BBAB@A;:;099,4:89
@ATNG8:03159:05276
GATACGAGTCACTATATCCAGAAGATCAGGAACTCTAGAAGAATTCAGATTTTAACACGAGAGTAAACGTAAAAAAGAAGGTTTTTTACAAGACTCACGTTAACAATATTGCAGCAGTACGCACACAATCGAAGCGCAGTAAGGATGGCTAGTGTAACTAGCAAGAATACCACGTAAGCAAGAAAAAGAAGTACGCTATTAACTATTAACGTACCTGTCTCTTCCGAAACGAATGAGTACTGCGTCTCACTCTCGCCTACCCATCGACACTCCCAAAGTCT
+
DC?A@BBBCCDC@AACCFACCC@CBBC:;66:CBABABA>AA=A<;;?@@@?6:?>C;;:CCAAAA9BB9;;;;;%;8:8544444#4::7;===DCBBB?C@BB?BAA?BCCCABBBBBBBBBBAA9>BBD@???BBBBB?B?BBB@BBBBBCCC?BBCCCD@CB?;;;@BEEBC?BGC@DCBCC2BB?BBBBCCC;;9;?BBBC@C?AAC9:8:A===00,0:@@A<@?@:@CBBBDBBBBBAAA???AAAA==4:777-8;;:BB@>;;;3;>4>===
@ATNG8:03159:05280
GATGGTAGATATATGCACGCTCTACCAGAAGATCAGGAACTCTAGAAGAATTCAGATTTTTAACACGAGAGTAAACGTAAAAAGAAGGTTTTTACAAGACTCACGTTAACAATATTGCAGCAGTACGCACACAATCGAAGCGCAGTAAGGATGGCTAGTGTAACTAGCAAGAATACCACGAAAGCAAGAAAAAAGAAGTACGCTATTAACTATTTAACGTACCTGTCTCTTCCGAAACGAATGAGTACTCTCTCAGAGACACACTACCATCGACACTCCAAAAGTCT
+
AAAB@BBABCCAABAABDCDBBCDD?BCD?AADBB@@A@CC@995=9<<@C??=<93333$3388:@>=@B998,::;4;<<)=>8<<ABBB5CDFABAABGDEBB@B@BC?AAA=BBBBBCCCDCCBCCCCCABBBB?BBDCC@??:?9>:;6;BBBBDDD?ABBCCC?AC?BAB?AA999+9993::9:99%:A;???ABBDCC<;5;>::;1;4:=AAA=@BBBBBB?B?CCC>AAD?BACCBBCBBBA@ABBAAABBBAA=>>:=B@A??:;::1///)0000
@ATNG8:03160:05304
GATGGTAGAGAGAGCTCTCTCATCGTACTCATTCGTTTCGGAAGAGACAGGTACGTTAATAGTTAATAGCGTACTTCTTTTTCTTGCTTTCGTGGTATTCTTGCTAGTTACACTAGCCATCCTTACCGCGCTTCGATTGTGTGCGTACTGCTGCAATATTGTTAACGTGAGTCTTGTAAAACCTTCTTTTTACGTTTACTCTCGTGTTAAAAAATCTGAATTCTTCTAGAGTTCCTGATCTTTCTGGATACACTCATGTGCACCTACCATCGACACTCCAAAGTCT
+
AB@@=@?@AAAAA@@966??BACAA;6;ECEC?BBCC=AB?B=@?@@AAC>ABBCF@C@B@?>7?7;@?AAA>8;473333$376=CCA9AACD?BAC?BB<9:93::28===BC;;7;>>=B=AA=AA<;;;?==97<<<///;;;;;A@@?8838;;:>?:>:=@BAA??>>;>@@@@5@;@:;;;::*:=>>>7=;:;;99<;:-57676#755564959@6?>>>@>>8><;;:<788(5896;9;7=;;;<98:553;4...267799@??@@<@A7@?>>
@ATNG8:03163:05302
GATGGTAGGCGACATACATACGCGCCAGAAGATCAGGAACGTCATAGAAGAATTCATCGATTTTTTAACACGAGAGTAAACGTAAAAAAGAAGGTTTTTACAAGACTCACGTTAACAATATTGCAGCAGTACGCACACAATCGAAGCGCAGTAAGGATGGCTAGTGTAACTAGCAAGAATACCACGAAAGCAAGAAAAAGAAGTACGCTATTAACTATTAACGTACCTGTCTCTTCCGAACGAATGAGTACGTGTGCGACGTGTCTCCTACATCGACACTCCAAAGTCT
+
//887:<@;=A<?@;<@BBBA@@@@@BCB:996/<<8<80//7777//)44./366///9:::;;%/)4996677///:.66//////#/93939999)778633388;;33147;;57;>:<>?ABBBBB@@@CEBBB?BAAAAAAABBBAA<@6::@;>@?>>=?A6@@?>?@<@>5;;@,0/;:@29:?;;:988(22+222559668)/).7880515:BAA7;<;;;AB@D@BB?BBB?@@@AAA@??>90000//--55,,(----/698::4336::3;377
@ATNG8:03166:05296
GATGGTAGCACGACACGACGATGTGTACTCATTCGTTTCGGAAGAGACAGGTACGTTAATAGTTAATAGCGTACTTCTTTTTCTTGCTTCGTTGGTATTCTTGCTAGTTACACTAGCCATCCTTACTGCGCTTCGATTGTGTGCGTACTGCTGCAATATTGTTAACGTGAGTCTTGTAAAACCTTCTTTTCACGTTTACTCTCGTGTTAAAAATCTGAATTCTTCTAGAGTTCCTGATCTTCTGGGTCTCTCTCTCACGCACTACCATGACACTCCAAAGTCT
+
;?>>:====<<555:5556669<A@A<ACA@@=:9;B;A@<@@BBBBBBB>AAA@@@D>@@AB6:59BBBBFB:B=@@>;>)99.8=:0900+0<?>@=9:49@@?AB>BAA???BC?>AA<@:?AED>98808==;8??@>>>@>?>BA????B::;;99/)/5///:988=?8:9999176;899<<1<<??AB9?>=>==@@==:>BBB/A;;:=6=868.7<<;::;5:5;?@@>>;>AAE:>>>==?????>>>;=///=573233---3-3;4;6;3
@ATNG8:03168:05297
GATGGTAGTAGTGTCTCTGAGAGTAGTACTCATTCGTTTCGGAAGAGACAGGCACGTTTAATAGTTAAATAGCGTACTTCTTTTTTCTTGCTTTCGTGGTATTCTTGCTAGTTACACTAGCCATCCTTACTGCGCTTCGATTGTGTGCGTACTGCTGCAATATTGTTAACGTGAGTCTTGTAAAACCTTCTTTTTAACGTTTACTCTCGTGTTAAAAATCTGAATTCTTCTAGAGTTCCTGATCTTCTGGGATGTGTGCGCAGTGCCTACCATCGACACTCCAAAGTCT
+
44::)//:0//97:7;;6669;;A999@>>9955:8==6<<2924449<==9<:://0)/)/999(//(/////455:5999999$9<9665<255493=49.4>4:;@@B@=A9;9?@BB@CCCACAA@@BA@@B@DBCBABCC>>=000>>==066=9=>>:<=9<8==:/0/:::6=>CCC8B??;==@;;$0)////(//0//////;8>>>>+>>=;;.5.5949;669>D<C@DC;;;B>;00;3;000?=@ACCCBBBB>B@@=AB@@@AAAA@=@B;@;:9
@ATNG8:03168:05306
GATGGTAGCGCACACATAGATACAGTACTCATTCGTTTTCGGAAGAGACAGGTACGTTTAATAGTTAATAGACGTACTTCTTTTCTTTGTCTTTCGTGGTATTCTTGCTAGTTACTCTAGCCATCCTTACTGCGCTTCGATTGTGTGCGTACTGCTGCAATATTGTTACGTGAGTCTTGTAAAAACCTTCTTTTTTTACGTTTACTCTCGTGTTAAAAATCTGAATTCTTCTAGAGTTCCTGATCTTCTGGACAGAGTGTGCAGATACTACCATCGACACTCCAAAGTCT
+
:;AD?A<69BBD@AABC<;:B@@@95:9::9<2:9949&4:7;.55599>?4995555)4.4944.5.5;4//:////)/7::+///(444:<089:95:44.5:58:;>=>:;>;?@BBB?BBB8;6;CBAAA;;5<ABA?ABBBBCDBCCCBBCHBC@BBB?;;7;@@AAA@@;<5;:;:;:':3>8>=>>>::#=>999)4;;;<==;;;8<<<=+<=>==,0+0<8>@A;<;@4;40@@=00+0<@:?<CCCBBBBAAABCCECCCB@CDCCC@?@:;5;A8A;;;
@ATNG8:03170:05286
GATGGTAGGAGACACGTCGCACACGTACTCATTCGTTTCGGAAGAGACAGGTACGTTAATAGTTAATAGCGTACTTCTTTTTCTTGCTTTCGTGGTATTCTTGCTAGTTACACTAGCCATCCTTACTGCGCTTCGATTGTGTGCGTACTGCTGCAATATTGTTAACGTGAGTCTTGTAAAACCTTCTTTTTACGTTTACTCTCGTGTTAAAAAATCTGAATTCTTCTAGAGTTCTGATCTTCTGGTGTCTGATCTGTATCACTACCATCGACACTCCAAAGTCT
+
<<89<:9?=@A@<<=>@@ABBBABBBBCBBCC@BBBB=BB=@8;;>?>@><?@A@@<@?A@CC>A>AB@??@?8>6<><<8$3339:::3:=;:-737/77,7<;:>A8>??997=;49=>9>;=<>==>>=>AA@@;?>>>F>>;;;BA>888=5988;>>=A=AA@;;:=>A788?CC5C=C8=>AAB/>>@@@7=<:::<==::187888$8558A;A:5505:;::79-//==@@A7;;=9;;;@AAAA;;;>>>?@>>>@<>>>B?=>>>>=BB:A>>>
@ATNG8:03172:05315
GATGGTAGTACATGATAGACGACACCAGAAGATCAGGAACTCTAGAAGAATTCAGATTTTTAACACGAGAGTAAACGTAAAAAGAAGGTTTACAAGACTCACGTTAACAATATTGCAGCAGTACGCACACAATCGAAGCGCAGTAAGGATGGCTAGTGTAACTAGCAAGAATACCACGAAAGCAAGAAAAAGAAGTACGCTATTAACTATTAACGTACTGTCTCTTCCGAAACGAATGAGTACTGCGTCTCACTCTCGCCTACCATCGACACTCCAAAGTCT
+
:::=:>>><<<<AA@B<=BCBBB@A7@DD@BABCBCAC@CCCBC?@>@C?B?BCC;;;;;*;5;;BBCCCCFCC>C@@@CCB2AB;A5;;0:BC;ACA;6;B@@:?;AA<ABC?BBBBCCCCCBBBFCBBB?BCBB?BDCBCC;;7;>B;<8;BBBCDBB?BBBB@@<@@==AA299:9:/787/8>><>1;=;@=??AA???4:49@@?7>6:9>00/7//5==:?;CCC=BBB?BBDDBBCABBBCAABAABCDAAA@DBB@@AABDEAAAB=??9@DB@
@ATNG8:03173:05306
GATGGTAGATACTCGTGATACACCCAGAAGATCAGGAACTCTAGAAGAATTCAGATTTTTAACACGAGAGTAAACGTAAAAAGAAGGTTTTACAAGACTCACGTTAACAATATTGCAGCAGTACGCACACAATCGAAGCGCAGTAAGGATGGCTAGTGTAACTAGCAAGAATACCACGAAAGCAAGAAAAAAGAAGTACGCTATTAACTATTAACGTACCTGTCTCTTCCGAAACGAATGAGTACGAGAGAGCACACGTGTCTACCATCGACACTCCAAAGTCT
+
@@DC@CCBBBCDDAAACCBBBCCC>CCCAC<;;;;6:;AAABAAA>@@:@=@@AABFDC3A?ACBBAA@ADDD>AABCBBB3?A<?2;;;6;BC?BBBCCECCC@C?BB?CBB>A@DABBBBDCCCCCCCC@99;B@@@@ECBBA@C@B@A?ADDDBBBC@CBCBBB@BB@BBB?AAA@@;=98299::::%:><<:49C=A=;:;:7:AA4?;?@CAA>@BBABBB@CADCC;BBB?::9BBBBCDC>??DDBBABBBBAA@BC?AAAAAAA@@@;@@:@===
@ATNG8:03174:05294
GATGGTAGCTATACGTATATCTATGTACTCATTCGTTTCGGAAGAGACAGGTACGTTAATAGTTAATAGCGTACTTCTTTTTCTTGCTTTCGTGGTATTCTTGCTAGTTACACTAGCCATCCTTACTGCGCTTCGATTGTGTGCGTACTGCTGCAATATTGTTAACGTGAGTCTTGTAAAACCTTCTTTTTACGTTTACTCTCGTGTTAAAAATCTGAATTCTTCTAGAGTTCCTGATCTTCTGGGTCTACGCTCGTCGCGCTACCATCGACACTCCAAAGTCT
+
@@@C;CCCABBBBBCCCFFDBBBBBCDCCD;:5;::;.;A=A=CCCHDCB=BDBBB=@=@CDD@A=AAABBACCA<99:::':71;@@A<BABC@BBC>@@=>>?BAA>BBBABBBB??@A<A<AAAAA>>><>>>D<A??<>>>?AAA>@@???<=>>=?A<A<A@@>>>@@@<@@@DE6A:>:>ABBB/BD===0679///=77;8====.9??A@=B=;;7;>==;;;:=;>>@@@B:=>AB:???>>>AAB@??>>>>>@A;AAAA===@@@<@@9><=:
@ATNG8:03177:05280
GATGGTAGAGAGAGCTCTCTCATCGTACTCATTCGTTTCGGAAGAGACAGGTACGTTAATAGTTAATAGCGTACTTCTTTTTTCTTGCTTTCGTGGTATTCTTGCTAGTTACACTAGCCATCCTTACTGCGCTTCGCTTGTGTGCGTACTGCTGCAATATTGTTAACGTGAGTCTTGTAAAACCTTCTTTTTACGTTTACTCTCGTGTTAAAAATCTGAATTCTTCTAGAGTTCCTGATCTTCTGGGCTGCGCTGATATGCGCTACCATCGACACTCCAAAGTCT
+
CBAB@BCCCCBBBBBAA<CCCCKFDBAAACBB@CDCC?CC?B>A@@CC@A?AHDCC?C?AACC?C>AAECBBA9>499::9:#974;BBC>CBBA=??B?BD@B>?@BB?BBBAAA??:?AA<@<@??;:;;@<@@AA===>@@@@>>>A@@@?==:;;;=BB=?;?AAAAAAAA<@?@??3?:?6<<@@@/@A><<6;=@@AAA?>=3::9:+:9:;D>D==<:=BA@@@@<A;>>@B>>:>=AC9??==>>>>@>@A@>@AAA@;AAA@@@<><A9AA9A999
@ATNG8:03183:05306
GATGGTAGCTCTGCTCTGACTCTCGTACTCATTCGTTTTCGGAAGAGACAGGTACGTTAATAGTTAATAGCGTACTTCTTTTTTCTTGCTTTCGTGGTATTCTTGCTAGTTACACTAGCCATCCTTACTGCGCTTTCGATTGTGTGCGTACTGCTGCTATATTGTTAACGTGAGTCTTGTAAAACCTTCTTTTTTTACGTTTACTCTCGTGTTAAAAATCTGAATTCTTCTAGAGTTCCTGATCTTCTGGGCTGCGCTGATATGCGCTACCATCGACACTCCAAAGTCT
+
//:;7:A?A066ECCCCCBCCABACCCCDC@@;@9949&4;.4.6<<BCC@;<<>0/)-066-0)/59>9>:..--(-88888%--(/455)5;994;5925@:=@@?BCACCCDDDCC@BAA6;6;BAAAB;;;0;B;;4;CBABBAAA@@@ABBB@@ADB>AA=@>?@CA@>>00,00;9:-99>9:::::::#:999;,9955===9;94999;(=;;9:7:6;C?CCBAAAA7<7;BB@@?5<<;;0;ABBBCEBBBCCCCAAA<;7;BBCAABBAA>AB;@;;;
@ATNG8:03184:05306
GATGGTAGCTCTGCTCTGACTCTCGTACTCATTCGTTTCGGAAGAGACAGGTACGTTAATAGTTAATAGCGTACTTCTTTTTTCTTGCTTTCGTGGTATTCTTTGCTAGTTACACTAGCCATCCTTACTGCGCTTCATTGTGTGCGTACTGCTGCAATATTGTTAACGTGAGTCTTGTAAAACCTTCTTTTTTACGTTTACTCTCGTGTTAAAATCTGAATTCTTCTAGAGTTCCTGATCTTCTGGGTGCGCTACAGTCTCTCTACCATCGACACTCCAAAGTCT
+
BCAB?CBBCDBBBCCBBBCCCBBCCCCBBC>=;=:::,:?:?=B?=BCCC@BBDDHADGMC@A7B?CBCCDFCAD>@@@>>>(00+0>:=8ACA=;A9<559:)59:;=C@CEDEBBBB>BAA=A?BCCCCCBB?BAA?@BBCCCBBCBBBBBB@>;>@@:00-0;BBABAAA;;9;BCCC.;5;4;AAAAA'@A;;;0;;;;ABA?:92999*5995>7@?BC?@><=<00+0+0>>>0;4::;;.:@ABBBAABCDFBBBCBCC>BBBCAAAA<<7;C9B;;;
@ATNG8:03186:05283
GATGGTAGCACGAGTCACTATATCCAGAAGATCAGGAATCTAGAAGAATTCAGATTTTAACACGAGAGTAAACGTAAAAGAAGGTTTACAAGACTCACGTTAACAATATTGCAGCAGTACGCACACAATCGAAGCGCAGTAAGGATGGCTAGTGTAACTAGCAAGAATACCACGAAAGCAAGAAAAAGAAGTACGCTAATTAACTATTAACTTACCTGTCTCTTCCGAAACGAATGAGTACTATGTAGAGCTCTATACTACCATCGACACTCCAAAGTCT
+
CAAA><656>@<<A@A996<CHCC@CCC@DCLCAA=A8::BB@A>BB>@9?@=::99*9.5;@=@@<<544(4548?=.8;28-33(3334889///88;1718;7==B8BA997;997999;8////59883<>887756/8488928?AAC8778BBABBB788>AB?6;;337(3:9288<;;)88488799=//*/7:68=8805-55455.5565556+2+277,533-3388<=<::==>BBCCBAA?>AAB;;;=A@9:9595==9B=7====
@ATNG8:03195:05298
GATGGTAGCGCGACGAGCGTAGACCCAGAAGATCAGGAACTCTAGAAGAATTCAGATTTTTAACACGAGAGTAAACGTAAAAAGAAGGTTTTACAAGACTCACGTTAACAATATTGCAGCAGTACGCACACAATCGAAGCGCAGTAAGGATGGCTAGTGTAATTAGCAAGAATACCACGAAAAGCAAGAAAAAGAAGTACGCTATTGACTATTAACGTACCTGTCTCTTCCGAAACGAATGAGTACGATGAGAGAGCTCTCTCTACCATCGACACTCCAAAGTCT
+
BBCB?=>::/0//9::9BCGFCCCC=CBB?CBBC@@<@>BAABBBB@BB?B?BAA99988(8>?A>=?A?A988.8?ACCCE5CB?C;ABA9ACC?ABBBCDDDD@C@CC@CCC?BBCCDBBBCCBBCCBBB@CBBB?C@AACC@?9@;@@@<@CBAABCB?B?BBCB?BC?CB@<@@9999+9::39CAA?133.3333==BBC@CA@@CC>A>@@???<??@@:::@B?CCC;@;;89@>?AAABBBBBBBBBBBBBBBBA@>>;?@==>>>?>>5;;1;=<=
@ATNG8:03198:05309
GATGGTAGGCGACAACATACGCGCCAGAAGATCAGGAACTCTAGAAGAATTCAGATTTTTAACACGAGAGTAAACGTAAAAAGAAGGTTTTACAAGACTCACGTTAACAATATTGCAGCAGTACGCACACAATCGAAGCGCAGTAAGGATGGCTAGTGTAACTAGCAAGAATACCACGAAAGCAAGAAAAAGAAGTACGCTATTAACTATTAACGTACCTGTCTCTTCCGAAACGAATGAGTACGATGAGAGAGCTCTCTCTACCATCGACACTCCAAAGTCT
+
:99C<>B=:==B;@?ABCCCCDCC@CBCACBBBCC@C>@ACCC@A;==,0+0:687;;;);2<8<:@@BBBBC=B??>KDH3??<?9???0;;<6222688899393661625,2777799988>;>;>>E=====8===998//,/5;<A:8:8>:8:>=@@@ABB?BB?@==6;;?=>6;;:37<==>/=>:=DD???AAA5;6;897:A;?;;8;;9;;;;@>492677/7<;7<@@;;AAA=<<=>?678>>?>?@@>>>8;;??>>=??D=AA:@;;;
@ATNG8:03199:05316
GATGGTAGGCGTGTGAGAGTCTGCCAGAAGATCAGGAACTCTAGAAGAATTCAGATTTTTTAACACGAGAGTAAACGTAAAAAGAAGGTTTTTACAAGACTCACGTTAACAATATTGCAGCAGTACGCACACAATCGAAGCGCAGTAAGGATGGCTAGTGTAACTAGCAAGAATACCACGAAAGCAAGAAAAAGAAGTACGCTATTAACTATTAACGTACCTGTCTCTTCCCGAAACGAATGAGTACGATGAGATCTCGTGTGCTACCATCGACACTCCAAAGTCT
+
:::>@CBB?BDCCBBDDDDBBB;;86?>?CBAA;;9;?BCJDBBB?;;9<?BC@@@DHHH*A>CCC@@@BCCCC>BB?>><<,892:>@@AA.97?8=;8<;??AA7;7:?<A>><>?@BBAAA@>>>AAAA@<@AAA;?@@@@@::7:<A<A>AAABCCB@;@A@@AA>AD?C@?:==899+8::4:::::*::3;AA?@@===6:5;===;?:=>888;?@@@<88187(5==3@BC@@>>@00/00/=AAA;;;@@@B>>>B>>:>A>>>;99//*/819676
@ATNG8:03202:05296
GATGGTAGTATCTGCACACTCTGTCCAGAAGATCAGGAACTCTAGAAGAATTCAGATTTTAACACGAGAGTAAACGTAAAAAGAAGGTTTTTACAAGACTCACGTTAACAATATTGCAGCAGTACGCACACAATCGAAGCGCAGTAAGGATGGCTAGTGTAACTAGCAAGAATACCGCGAAAGCAAGAAAAAGAAGTACGCTATTAACTATTAACGTACCTGTCTCTTCCGAAACGAATGAGTACACATCGTCGTGTCGTGCTACCATCGACACTCCAAAGTCT
+
CEED?BBCC;?@DCCCDCEEDECBB?BCDACEBBBB?B?BBCABBB@CB?B=???8999-9>ADFFBBBBBCB;BBBBCBB5CB?A<@@@@0@CC?ABBCHGECC@C@CC>BBB>AABBBDCCCDDDEBAAB@GDBB>@@AAA@AC?B?B@@?ACBDCCDC@AACBBB?CC?AAB?AA998+9=<9?CCCC3BB@B???DCCAA>A?>A??:=:=AA@@>@B@@@BA>A@AAA>ACB@CCBBBCBCCCBBB>@@AA9:9@?@A997:BBBAAAB@@499,9999
@ATNG8:03176:05335
GATGGTAGCGCACACATAGATACAGTACTCATTCGTTTCGGAAGAGACAGGTACGTTAATAGTTAATAGCGTACTTCTTTTTTCTTGTCTTTCTGTGGTATTCTTGCTAGTTACACTAGCCATCCTTACTGCGCTTCGATTGTGTGCGTACTGCTGCAATATTGTTAACGTGAGTCTTGTAAAACCTTCTTTTTTTACGTTTACTCTCGTGTTAAAAATCTGAATTCTTCTAGAGTTCCTGATCTTCTGGCTCTCGTAGACAGATACTACCATCGACACTCCAAAGTCT
+
444:7<@?ACDCGCCCHCCBCBC@@;;;:=::7?;>=9<?651599;;??6;;;?;:@?>=<<+0+/999;;;>>:==>@@>&>C>BACBD;??@A@<>88137,33/8//*/<;;<<6996BB=B?BCCC@A00+0@00,0BCBBBCCDJDCCBBBD?CBC@DC@D@BBBBBCCCC@CCDDD;B@B@CDCDCCC#BCCCB=BCCCCCCB9:8;CCC5CCBBDADABB?BDCCCAA>@?BBCDBB@BCC@CCCCCCCCCCBBCCCCCC:999BB@DBA@@@499,:>:9
@ATNG8:03178:05330
GATGGTAGTATATCGCGTCGCTATCCAGAAGATCAGGAACTCTAGAAGAATTCAGATTTTTAACACGAGAGTAAACGTAAAAAGAAGGTTTTACAAGACTCACGTTAACAATATTGCAGCAGTACGCACACAATCGAAGCGCAGTAAGGATGGCTAGTGCAACTAGCAAGAATACCACGAAAAGCAAGAAAAAAGAAGTACGCTATTAACTATTAACGTACCTGTCTCTTCCGAAACGAATGAGTACATAGATATACGTATAGCTACCATCGACACTCCAAAGTCT
+
///:278A:66>?CCCDBBACCBBC?9;:;9555968=:>AA?@==254.47:>>94444)98ABBCBBCBBCB;A@??;;;'49.4.555&5:<7=<A;AABBA>A?BA?BCC@CDFFCAAACCFGDDCCC>AB@@<@@@@ACBB?C?B@@<;;;ABCAB?B@::9A=@A?@B?1837778*9<=99:9999$83,3><<::?B=<?=:@BB=?=?AA@A?AAAA@@A=@<?@=8@@@;?@@@???A@AAABBBDBBBCBBBBBBB?C???A>>>>B=BD;B;<8
@ATNG8:03179:05357
GATGGTAGCGCGACGAGCGTAGACCCAGAAGATCAGGAACTCTAGAAGAATTCAGATTTTTAACACGAGAGTAAACGTAAAAAGAAGGTTTTTACAAGACTCACGTTAACAATATTGCAGCAGTACGCACACAATCGAAGCGCAGTAAGGATGGCTAGTGTAACTAGCAAGAATACCACGAAAGCAAGAAAAAAGAAGTACGCTATTAACTATTAACGTACCTGTCTCTTCCGAAACGAATGAGTACTGCGTCTCACTCTCATATGACACTACCATCGACACTCCAAAGTCT
+
<<=A:?DCCCCBBBAAAACBCB;;;.;BB=BBDCA@?AAGBB@@@C?BC?C>A@=99999'94A@BACCDC>?>5<>:;;;;*9A=A9CCCD5CBB@BBCCFDDDD?B@BC@BBB>BABBBCCBCCCCEBBBB@DBBB?BBCBBBBB>C?BAB?BBCCCCCD?A@CCCC?DD?A@A>AA999+9>>;>@@@@A(BB?B?>?FCB>><>;?>=<8<8;=AAA=BBBBABC@C@BBB<ACC=AAAAACA>>?ABCBCBBBCCAAAACCCDBA@9827A@AABCC@@?@D<AAAA
@ATNG8:03180:05345
GATGGTAGGCGAGAGTGAGACGCAGTACTCATTCGTTTCGGAAGAGTCAGGTACGTTAATAGTTAATAGTCGTACTTCTTTTTCTTGTCTTTTCTGTGGTATTCTTGCTAGTTACACTGCCATCCTTACTGCGCTTCGATTGTGTGCGTACTGCTGCAATATTGTTAACGTGAGTCTTGTAAAACCTTCTTTTTTTACGTTTACTCTCGTGTTAAAAATCTGAATTCTTCTAGAGTTCCTGATCTTCTGGTGTCGTCTATCATGTACTACCATCGACACTCCAAAGTCT
+
<<:>=?=A>?@55555=666<>;;;==;5665.5;=;3:9.4.449::880444558<7;833,3-3:::;:@@BC@A@AAA2@@?AABAAA5?=<78,333,39,//.../)/<<>?==:>==9=9BAAAAB@@6;:@A=CECBBB;;9@@@@A?@??C@B@AA?A@CBCCBBBAA>@AA@@7@>B>;;;;;;;#;@ACC>BBBCBCBBCGAGCGC5CCBBC>B@AA?BCCBCBB>B?ACCC;;7;;;7;BBBCAAACAAAAAABAAAE?AABBCDBCBC@BB>CBBA
@ATNG8:03186:05354
GATGGTAGGCGTGTGAGAGTCTGCCCAGAAGATCAGGAACTCTAGAAGAATTCAGATTTTTAACACGAGAGTAAACGTAAAAGAAGGTTTACAAGACTCACGTAACAATATTGCAGCAGTACGCACACATCGAAGCGCAGTAAAGGATGGCTAGTGTAACTAGCAAGAATACCACGAAAGCAAGAAAAAGAAGTACGCTATTAACTATTAACGTACCTGTCTCTTCCGAAACGAATGAGTACGAGAGAGCACACGTGTCTACCATCGAATCCTCTTAGTCT
+
=>=B@CBC@BBBBCBA@@AB@@BBD=CBB>AACB;;;;@DECBBBDADJ@C?A?@;;;;;);:AACDBBBA89:29=@ACC9A@;@39:,83=4973//-----(-40,,.)..333:9=;::;6:9///6683552675222'2795;26=///;;;)/579?@?BD>@@@=?@AAB;===8=====/;;5;AA>??===6<8<AAA8=6;::;>:>@C===A<A<ACC;?BB>??@A99:BBB@@@@>=8556999=@>>588;994;>:>>>:>>888
@ATNG8:03187:05337
GATGGTAGATATATGCACGCTCTACCAGAAGATCAGGAACTCTAGAAGAATTCAGATTTTTAACACGAGAGTAAACGTAAAAAGAAGGTTTTACAAGACTCACGTTAACAATATTGCAGCAGTACGCACACAATCGAAGCGCAGTAAGGATGGCTAGTGTAACTAGCAAGAATACCACGAAAGCAAGAAAAAGAAGTACGCTATTAACTATTAACGTACCTGTCTCTTCCGAAACGAATGAGTACACACTCTCATATGACACTATCGACACTCCAAAGTCT
+
CBBB@CDCCBB@CDDDEBEBBBCCC@C@@>@BAB@A?A@LCCBCCB?CC@C?BABBCCCC2C?BBAB@??BBBF@BA@@@@@0?@>B5;;;*:AB@DCCCECBBB?C?CC?BBB?AABBBBBBBBBBCFCDD@CBBB@BBBABBBB?CADBB>BCCCCCCC>BBBBAA?CC@?>?788??>9?9949@@@@2@A>A9:9ABC@A>A?B@A@=D=@?B;;6;BBBBCB@B@BCC=BBB?BBBBBCCABAAABBACCCBBAAABBBBCAAABBBD?BB=B???
@ATNG8:03188:05364
GATGGTAGTACATGATAGACGACACCAGAAGATCAGGAACTCTAGAAGAATTCAGATTTTTAACACGAGAGTAAACGTAAAAAGAAGGTTTTACAAGACTCACGTTAACAATATTGCAGCAGTACGCACACAATCGAAGCGCAGTAAGGATGGCTAGTGTAACTAGCAAGAATACCACGAAAGCAAGAAAAAGAAGTACGCTATTAACTATTAACGTACCTGTCTCTTCCGAAACGAATGAGTACAGAGAGTACGATATGTCTACCATCGACACTCCAAAGTCT
+
88::;@DFCCCBBAA@BBBBCC;;99=>@:ABA@<;?C8A<<669;7;@?A:=?@@@A@@0?;?ADCGDCGCBB>CGCCCCB0?@4;5;;;*;B@=BCCBDEBBB?A<@B@;;;?AA@??@@AABCCD@A;;6<DA@=BBBABB;;6;?B;;9;ACBBBDDADDCBBB?BB@DBB?B@@?F>??<;98888(9?9>737:::?B>C>=BAA=?<?A;;<=@@999BB?C?@@D<??B??@@CBBCCDCCBBBCB@A@CCCB?>?@9???@???BBC>CC?B:::
@ATNG8:03195:05339
GATGGTAGCGCATATCAGCGCAGCCCAGCAAGATCAGGAACTCTAGAAGAATTCAGATTTTTAACACGAGAGTAAACGTAAAAAGAAGGTTTACAAGACTCACGTTAACAATATTGCAGCAGTACGCACACAATCGAAGCGCAGTAAGGATGGCTAGTGTAACTAGCAGGAATACCACGAAAGCAAGAAAAAGAAGTACGCTATTAACTATTAACGTACCTGTCTCTTCCGAAACGAATGAGTACTATGTAGAGCTCTATACTACCATCGACACTCCAAAGTCT
+
BC@A<A<69<;;566=<<<555:::1:///7///://)5.449988:7;96:7455==>CC1B?BBBBCCDDCGC?CA@@AAA2AB=B6;;7;JJABCBBBBDFC@C?CC@CCC=@@BGDBAABBDCBB@@C@CDBB?A@A@AA@@=@?BBB@CDCCCCCC?CCCDDCC?B@BAA;<<998-9==9?CECC2CC?C99:DCC?><??AAAB>A=@AB;;8;BBABCDAD?BDD>BBB?BCCDCBB?>?BBBC>?@AAABAA>>9938AA=:;;;;>6<=5B@@@
@ATNG8:03196:05357
GATGGTAGTGTCATATGAGAGTGTTTACTCTATTCGTTTCGGAAGAGACAGGTACGTTTAATAGTTAATAGCGTAACTTCTTTTTCTTGCTTTCGTGGTATTCTTGCTAGTTACACTAGCCATCCTTACTGCGCTTCGATTGTGTGCGTACTGCTGCAATATTGTTAACGTGAGTCTTGTAAAACCTTCTTTTACGTTTACTCTCGTGTTAAAAATCTGAATTCTTCTAGAGTTCCTGATCTTCTGGGATGTGTGCGCAGTGCCTACCATCGACACTCCAAAGTCT
+
BBCC;C<@@A=BC@<<CCCCBB;00)//5----(-::;5;=:<:6;9A;?A9=A=999)47;:4:0;=@@B<@00)-8668888'--(/9::1=>6646=C>AB8;<@@BB@BCCIGDCC?AAC?A?BBBABC<;5;A;;7;BBBCAAABBCCCBCCD@CCB@CB@C?AABBBBBBB=A;;;;.;=@=:;;;.::?CC=C;;:CBA@AB?BGFE3CBCCC>B?BB?BBB;;;B?B@CCCDEC>A000+0000>AAAAABABCC@CCC@C@@@AB@AAC?BB=C;;;
@ATNG8:03196:05364
GATGGTAGCACGACACGACGATGTGTACTCATTCGTTTCGGAAGAGACAGGTACGTTAATAGTTAATAGCGTACTTCTTTTTTCTTGCTTTCGTGGTATTCTTGCTAGTTACACTAGCCATCCTTACTGTGCTTCGATTGTGTGCGTACTGCTGCAATATTGTTAACGTGAGTCTTGTAAAACCTTCTTTTTACGTTTACTCTCGTGTTAAAAATCTGAATTCTTCTAGAGTTCCTGATCTTCTGGTAGAGCGTGCATATATCTACCATCGACACTCCAAAGTCT
+
<>>@@EECCCBB>DBBCGFAAABCCCBBCDDD@CCDD=BB@C?CBBBCBD?BBCCD@D?BBBA?B?BBBBBBA?<9987383#794;BBB>B98:;?::59A>AABBCC>??BBBCBB?>BD=B;@>>>>>=A<ABAA:=====@@@ABA@@?@@?8:;:6<<6=<A@@@AAB;:6;BBED;B9<988887(8@898-6<==<<@878:>@@@/>>>?B=A=@?;@@B@====B<AA@?==5::=:>?A@@@>>>@>>>@??DDAA:AAAA>>>?>?;B@:B@@@
@ATNG8:03203:05366
GTTGGTAGGAGACACGTCGCACACGTACTCATTCGTTTCGGAAGAGACAGGTACGTTAATAGTTAATAGCGTACTTCTTTTTCTTGCTTTTCGTGGTATTCTTGCTAGTTACACTAGCCATCCTTACTGCGCTTCGATTGTGTGCGTACTGCTGCAATATTGTTTAACGTGAGTCTTGTAAAACCTTCTTTTTACGTTTACTCTCGTGTTAAAAATCTGAATTCTTCTAGAGTTCCTGATCTTCTGGGCAGACTCTCACACGCCTACCATCGACACTCCAAGTCT
+
::=?7666<CBCDC;=;CDCEDBBBCCBBBBB>BBBC=CC9;8:@@ABBB?BECBC@D=@@??<?9<@=BB<A:@2>;999)8=3<9978&3;;;-4447:>;BB=88?@AAABBAAB?===;?;>>>;::??:>=@B;?==878==<<=<;;;9:5:8=8888(719=@A<<===9<?@AA5C8;7;>GDD/@@>>>9>@?====<<<18686(2=757595:<5=>@A;A@<><@>>>@@=::9=6;///7<<<A@@@>>;7===9=///7637771716<==
@ATNG8:03205:05357
GATGGTAGTGTGTCTCTGAGAGTAGTACTCATTCGTTTCGGAAGAGACAGGTACGTTAATAGTTAATAGCGTACTTCTTTTTCTTGCTTTCGTTGTATTCTTGCTAGTTAACTAGCCATCCTTACTGCGCTTCTATTGTGTGCGTACTGCTGCAATATTGTTAACGTGAGTCTTGTAAAACCTTCTTTTACGTTTACTCTCGTGTTAAAAATCTGAATTCTTCTAGAGTTCCTGATCTTCTGGTGTATCAGCGAGTATCTACCATCGACACTCCAAAGTCT
+
A@A@8@@AA@;;5:<566<<@BBBBCCBBBA@?B:::59B=A@BBCFCDCA;;;;;799@@6929?@@BBB<;5@595555$5:59555)55;89@?A=AE9;;BBFEAD@BBE=<9<CD7;:;BA@@A;;5;B9:5<BBAA@ABA@???@?@A=;:9@CC@C@BCBCCCB;;5;;;;;.;>A>::::-9>===5>9:9@@@955.5555$9@@992999929>=:;9=:>:@CCBA@@A;;6:B@BBCC;;;BBAAABB;;5;A;;;AA@;;5;;0<BBB
@ATNG8:03159:05403
GATGGTAGCACACGAGATCTCATCGTACTCATTCGTTTCGGAAGAGACAGGTACGTTAATAGTTAATAGCGTACTTCTTTTTCTTGCTTTCGTGGTATTCTTGCTAGTTACACTAGCCATCCTTACTGCGCTTCGATTGTGTGCGTACTGCTGCAATATTGTTAACGTGAGTCTTGTAAAACCTTCTTTTTACGTTTAACTCTCGTGTTAAATATCTGAATTTCTTCTAGAGTTCCTGATCTTCTGGATATGAGTGACTCGTGCTACCATCGACACTCCAAAGTCTC
+
55;<8<FBBBBBCBBCDCCCBDCDDBBBBAAA@BCCF=DB9;7:A>>;BB?BEBBA?@7:9;<7<<?@@??BB=B@BBBBB2A@?B:9:279<<085A=AC@AAAAAA>ABBBABAA>ABB=B====888;;;@@@@<@@@BAA?===@AAB::;5///1//)/9<>AA@@@AA:==BBC5A1818::9:,:=:;<+/+/<::97;//)//)/7;:>>A>DD;?@;@@@@A??<@:>>===B8;;>=A>>>>>;;;===>>AA>>;;5;;>>=>=BBA=BD;/////
@ATNG8:03162:05412
GATGGTAGGCGACATACATACGCGCCAGAAGATCAGGAACTCTAGAAGAAATTTCAGATTTTTAACACGAGAGTAAACGTAAAAGAAGGTTTTGCAAGACTCACGTTAACAATATTGCAGCAGTACGCACACAATCGAAGCGCAGTAAGGATGGCTAGTGTAACTAGCAAGAATACCACGAAAGCAAGAAAAAGAAGTACGCTATTAACTATTAACGTACCTGTCTCTTCCGAAACGAATGAGTACGATGAGAGAGCCCTCTCTACCATCGACACTCCAAAGTCT
+
AAAC@CBB@BBBCCCCDDFCCAABB?BBC@CDFCCC@B>AA@@?;;599:(94(389:;;==);7;666?>>CBBB9AA9;99*5;5:.555&5;<8=B=BBCCCE?C@BB@BBB@CBBBCCCCDDCCCBCCC@CCCC=AACCCBAA<A=B999:DCBBDBB@BBBBCC?CC@CBB>??AAA:B?><>DCDC3BB@C999BBBBB?B?BCCD?><>@CA@=AB;;;DD@D@CCD=B;;8;CBBBECBBAAABDBBBBA<@A9999939BAB>?>BBC?CC=B>?>
@ATNG8:03163:05384
GATGGTAGATACTCGCTGATACACCCAGAAGATCAGGAACTCTAGAAGAATTCAGATTTTTAACATCGAGAGTAAACGTAAAAAGAAGGTTTTACAAGACTCACGTTAACAATATTGCAGCAGTACGCACACAATCGAAGCGCAGTAAGGATGGCTAGTGTAACTAGCAAGAATACCACGAAAGCAAGAAAAAGAAGTACGCTATTAACTATTAACGTACCTGTCTCTTCCGAAACGAATGAGTACTGTATCTATGTGTGCGCTACCATCGACACTCCAAAGTCT
+
55>>:>ABBBBBBA@AC;99BBCEE>B=A@CBBC@@;??AABBBBB?BC?C?BB@>>>>>,=9<00-:--/8::9/8833333$33,3,333&3771783335522+2+29066625559>?@>>CBCBCCCD?CBBB?BCCACB?><@?BAB?BAABCCCB?BAABCC?BB@CCB>AAABC=BAB>ABCCD3CC?CAAAC@>>><@;>>??3818@C;;;;CBBCBB@E?BBC?CCC?A@@AABBBBCCBB>>>B@AAAABBBBE?B@@====@@@;?>7B;::
@ATNG8:03167:05382
GATGGTAGAGAGACTGTAGCGCACCCAGAAGATCAGGAACTCTAGAAGAATTCAGATTTTTAACATCGAGAGTAAACGTAAAAAGAAGGTTTTACAAGACTCACGTTAACAATATTGCAGCAGTACGCACACAATCGAAGCGCAGTAAGGATGGCTAGTGTAACTAGCAAGAATACCACGAAAGCAAGAAAAAGAAGTACGCTATTAACTATTAACGTACCTGTCTCTTCCGAAACGAATGAGTACGATGAGAGAGCTCTCTCTACCATCGACACTCCAAAGTCT
+
//:;6:99@BBCC=>>>?>@BC;;;7;CB?@@?9968=8<><5:8>9=?=?;?@00/999'96;0////68:;<=5;888888'33,3,333&377178:::::66/5156/55939988=@@@>BBCCCDCD?CB::8;BB@BA::5;?C@@>ADEDCCDD?DDDDCC?AA?BCD>BCBBA;A??<@FFCC2CC?B998@AAAA7;7;@@B;>;>@CAA=@@@@?@@<@;?AA9???<>A?@AAABBCBBBCCDCCAAA=<<<9:6:8:;AAAAAA<AA:A888
@ATNG8:03174:05372
GATGGTAGGCACTGCGCACACATCCCAGAAGATCAGGAACTCTAGAAGAATTCAGATTTTTAACACGAGAGTAAACGTAAAAAGAAGGTTTTACAAGACTCACGTTAACAATATTGCAGCAGTACGCACACAATCGAAGCGCAGTAAGGATGGCTAGTGTAACTAGCAAGAATACCACGAAAGCAAGAAAAAGAAGTACGCTATTAACTATTAACGTACCTGTCTCTTCCGAAACGAATGAGTACTGTATCTATGTGTGCGCTACCATCGACTGCTCCAAAGTCT
+
:::;9==>:>;;665555666>?AA8C9;;;BCCBC@B@;;;;;9@;993939>595<<<+B?BB=BBBC@;?B755;?>=>+;?7;;?@A2>>CACABCCGA@@7;7;B=@A@=AABBCDDDDFJDCCCCC@BBAD?BABA@@AA=A>A;;7;C@@@CCC?DCCCCDABB?CBB>ABBBD>?9979BABB3AA?BAAAABA?@7;7;>BB<A<AABBB@CCCCCCB?A?ABB;B??=?BA@@;000>>>A?989@??9:3333832..4-----45056-7...
@ATNG8:03175:05404
GATGGTAGACATATCGTACTCTCTGTACTCATTCGTTTCGGAAGAGACAGGTACGTTAATAGTTAATAGCGTACTTCTTTTTCTTGCTTTCGTGGTATTCTTGCTAGTTACACTAGCCATCCTTACTGCGCTTCGATTGTGTGCGTACTGCTGCAATATTGTTAACGTGAGTCTTGTAAAACCTTCTTTTTACGTTTACTCTCGTGTTAAAAATCTGAATTCTTCTAGAGTTCCTGATCTTCTGGGTCTACGCTCGTCGCGCTACCATCGACACTCCAAAGTCT
+
@@AA@CCBDCCCCBECCDCCDCBBDDDGCCBB@BDCC=AA@D@BBBBBCCACCCCB?B@AAAC?C7BBBBCC=::477777)7;6;>:909000;@00,9B;>>?CA><>AAACA=;:;:;;?<?@@@CB==:>A@@9@>>???@@@BAA>;;;A<@@@<@A<A=AAAA?????;?>>?>2>5;488888(9@777+//9///776>=DDDD/????B;?;>>;>===;;<>D<>>>@::-//<<6<==A>=>A@@???@@@@?@<BB??;;;?>><9=4=886
@ATNG8:03179:05400
GATGGTAGTATATCGCGTCGCTATCCAGAAGATCAGGAACTCTAGAAGAATTCAGATTTTTAACATCGAGAGTAAACGTAAAAAGAAGGTTTTACAAGACTCACTTAACAATATTGCAGCAGTTCGCACACAATCGAAGCGCAGTAAGGATGGCTAGTGTAACTAGCATGAATACCACGAAAAGCAAGAAAAAGAAGTACGCTATTAACTATTAACGTACCTGTCTCTTCCGAAACGAATGAGTACATAGATATACGTATAGCTACCATCGACACTCCAAAGTCT
+
55:;:>B=<<@@@;;;><<<;6555.544.4=<5569=49;6655>9==9=849994949$488734555::333(3388888'8828-333&3;;7<=333933,3,371733,39<::9//*/66689;9385886??88<58838,25:6799<<=5715775<BA??=?CC<B@9999&5;<8>>@C@1;@>@>DCCB@@@7;7:BCC@G;;:BBB=BB@@@@@@C?CDE=BAA=@BBB;;;AABABCBBAADBBBBBAAAE?CAAA???DBB@BC<B???
@ATNG8:03181:05403
GATGGTAGCAGACGTGACAGAGCGCCAGAAGATCAGGAACTCTAGAAGAATTCAGATTTTTAACACGAGAGTAAACGTAAAAAGAAGGTTTTACAAGACTCACGTTAACAATATTGCAGCAGTACGCACACAATCGAAGCGCAGTAAGGATGGCTAGTGTAACTAGCAAGAATACCACGAAAGCAAGAAAAAGAAGTACGCTATTAACTATTAACGTACCTGTCTCTTCCGAAACGAATGAGTACTTGTGCGACGTGTCTCCTACCATCGACACTCCAAAGTCT
+
44::594444::5556<<<;666>>8<<<85555==8>7:888800)//)/586///888)85:88<===<<<<3::<<<<<+<>=A=BBB7B@@?B;99@@@@A;?<@D>ABC@BBA@BBACBBBABBBBA?BBCB?AB@@@B:949=>?@;@?@@@>8<6://///69;7:;=488::<133317<<<<.;;68/////37506.556628266<//)////::>8>7555(33;29:;;;;884:::98;6///=:9:;=<</772266699;,00+0<0.
@ATNG8:03186:05404
GATAGCGCGACGAGCGTAGACCCAGAAGATCAGGAACTCTATAAGAATTCAGATTTTTAACACGAGAGTAAACGTAAAAAGAAGGTTTTACAAGACTCACGTTAACAATATTGCAGCAGTACGCACACAATCGAAGCGCAGTAAGGATGGCTAGTGTAACTAGCAAGAATACCACGAAGGCAAGAAAAAGAAGTACGCTATTAACTATTAACGTACCTGTCTCTTCCGAAACGAATGAGTACGTGTGCGACGTGTCTCCTACCATCGACACTCCAAAGTCT
+
BCCBBBBCBBBBBCCCCCC9997:@@>B@BBBB?B@BBCCCCC?BB?B?CC@AAACC2C>AABCDAAA:99+9>:;;;;*;?=;2555&5<<7;A;ACBBCD@C?CC@BBB=@@@@ACDCCCCCCBBBC?CDDD?CCBB@@??<@?BAA@BCCCBCCC@CCCCBC@DD@?>?>AACD>B?>><>DDDD2BB?B999CCBCD9?:>>??<?<?@C@A>ACBBCBB?B@CBB>BBC?BBBBBBBAAABBBBBBBCBBA=<9=9807<<:;;;;:?188*8878
@ATNG8:03192:05384
GATGGTAGCGCGACGAGCGTAGACCCAGAAGATCAGGAACTCTAGAAGAATTCAGATTTTTAACACGAGAGTAAACGTAAAAAGAAGGTTTTACAAGACTCACGTTAACAATATTGCAGCAGTACGCACACAATCGAAGCGCAGTAAGGATGGCTAGTGTAACTAGCAAGAATACCACGAAAGCAAGAAAAAGAAGTACGCTATTAACTATTAACGTACCTGTCTCTTCCGTAACGAATGAGTACGATGAGATCTCGTGTGCTACCATCGACACTCCAAAAGTCT
+
;;=?<CC=BBBBBBCBCEGCCBBBB;@AB?BCCC;;7;=ABCECAA=?@=??BBC?????.?<??BBBBAABBB=BBBBBBB2BB?B@BBB<BBC@CCCCGCCCC?C@CB@BBB@BBBBCCCCCCCCCCDDD@DCCC?AAA@BCCB?C@BBB@BBBCCCDC?CAAACC?CC@CBB<??AAB=???>AEECC2CC?C???CDB>>:=:=>??6;5;>BA@>@CABAAB?A@CBB>@@B?ACCCBBBBBBCCCBCBCBBBBBBCBBB@BB>>>??<<<2998+9999
@ATNG8:03194:05390
GATGGTAGTGTCATATGAGAGTGTGTACTCATTCGTTTCGGAAGAGACAGGTACGTTAATAGTTAATAGCGTACTTCTTTTTCTTGTCTTTCTGTGTATTCTTGCTAGTTACACTAGCCATCCTTACTGCGCTTCGATTGTGTGCGTACTGCTGCAATATTGTTAACGTGAGTCTTGTAAAACCTTCTTTTTACGTTTACTCTCGTGTTAAAAATCTGAATTCTTCTAGAGTTCCTGATCTTCTGGATAGCGACGCGATATACTACCATCGACACTCCAAAGTCT
+
///7289=B===<;;;=;;;<<<<<;:9::44.4444)4<395;;9;;59.5:5957<8<=BB>A>AC;65;999444444$4;.56>C>8655???>?8?B7@A@BBC@BBDDCCAA?BCCFDADDCCBBAD?BBCCABBBBBBCCCCCCCCCCC@B??<@A?A?BBABACCBB?BCCEE9B>@=@@CCC0A@:;;6;@AABBA@@@5;;;;*;CBCB?C@;;;;DCCBBB?B@CCCCCC@BBB@A@ACCCCBBCBBBBCCCE::9:BAABBBAAA?BA;B@;:
@ATNG8:03200:05401
GATGGTAGCACGACACGACGATGTGTACTCATTCGTTTCGGAAGAGTCAGGTACGTTAATAGTTAATAGCGTACTTCTTTTTCTTGCTTTCGTGGTATTCTTGCTAGTTACACTAGCCATCCTTACTGCGCTTCGATTGTGTGCGTACTGCTGCAATATTGTTAACGTGAGTCTTGTAAAACCTTCTTTTTACGTTTACTCTCGTGTTAAAAATCTGAATTCTTCTAGAGTTCCTGATCTTCTGGGCAGACTCTCACACGCCTACCATCGAGGTTGTAAAGTCT
+
A@DD@CCDCCCA<@CCABCDBBBBCCBECCCC?CCDD=CC@C@CCBAABD@CAAAA?B?BBBB>B?BBBCBBBBB@ABAAA1AB@B@AD=BBBB@BCC?BD;;:;CCC@BBCCCCCC@CEC@C@DDCCBBAA>ACCC?BBCCBBCCCCCBDBBBC@BBB@CD@B@BBBBBCCED=@;;;;.;>B>;;;;;*;CABB>BBCCCCDCCC?CCBB2BBBBGAG@CC?CBDCCCC?C@AAABCC?BABB>BDCCCCECCCCCCCC?CCCACCBBCE@C>@@CD>CBA@
@ATNG8:03201:05383
GATGGTAGTCTCAGATAGTCTATAGTACTCATTCGTTTCGGAAGAGACAGGTACGTTAATAGTTAATAGTCTGTACTTCTTTTTCTTGTCTTTCGTGGTATTCTTGCTAGTTACACTAGCCATCCTTACTGCGCTTCGATTGTGTGCGTACTGCTGCAATATTGTTAACGTGTAGTCTTGTAAAACCTTCTTTTTACGTTTACTCTCGTGTTAAAAATCTGAATTCTTCTAGAGTTCCTGATCTTCTGGATAGCACGCGATATACTACCATCGACACTCCAAAGTCT
+
::?;ABBB@;@>C@>CCC966?A@?BAA9444.49;>7??<@<@;;;@6616<<<=8=055445:2<7///7797::7;@@@@,==<0//8;1//5=744348;148;?AC=BA@:88>>9>?B=A=B;<;BCCCACECC@CCCCCBBBB;;9;;:??4:9?:>A=@7>00////444.34444&438388888'88444(44888::99<.4494$55594047==7;@BBBBF9:9:@DAAA?AAB>AA;;;BAAA@@@AA@@BBB7:9@A@@<<==8==4??@@
@ATNG8:03168:05446
GATGGTAGTGATACAGATCAGACACCAGAAGATCAGGAACTCTAGAAGAATTCAGATTTTTAACACGAGAGTAAACGTAAAAAGAAGGTTTTACAAGACTCACGTTAACAATATTGCAGCAGTACGCACACAATCGAAGCGCAGTAAGGATGGCTAGTGTAACTAGCAAGAATACCACGAAAGCAAGAAAAAAGAAGTACGCTATTAACTATTAACGTACCTGTCTCTTCCGAAACGAATGAGTACTATGTAGAGCTCTATACTAATCGACACTCCAAAGTCT
+
CCDD@=<<<<<;;<>AA@@@BBB;;29BB<ABBB@@=@?BCC885;7::7:=@A@@<???+=8@A::==>@000*///::::+996<8<<<.<@@=9;:??AA9946:>?;CCC@ABBCCA@ACCCBBBBBB?CCCD@@ACCDCCC@D@B:;:;BCCCCBB?BAAAAA=@A>AAB?ACA@@;><<8<>>>@@'@>>>:48B=AA@>@?97=>9?<?>CBBAHDDCCBA?A?BBB<A@?;?@@AABBB::9A@?@A@ACCBBBA@@<>BA=;;>>B<BA:A888
@ATNG8:03186:05423
GATGGTAGCGAGCGAGTGTGTATACCAGAAGATCAGGAACTCTAGAAGAATTCAGATTTTTAACACGAGAGTAAACGTAAAAAGAAGGTTTTACAAGACTCACGTTAACAATATTGCAGCAGTACGCACACAATCGAAGCGCAGTAAGGATGGCTAGTGTAACTAGCAAGAATACCACGAAAGCAAGAAAAAGAAGTACGCTATTAACTATTAACGTACCTGTCTCTTCCGAAACGAATGAGTACGATGAGATCTCGTGTGCTACCATCGACACTCCAAAGTCT
+
99<>;CBBBCBCCBBBCCCBBBBCC@CEC@CCDDBB@C@BBCAA@B?CB?B?A?B::::9*;=ACDCDGCBBBC;C@;;;;;*;A@C@DCC<CJC@AABACDFDC?B?BB?B@@>ACBBBC@@@BBBCCCCB?CGDD?BBCCCCCC?C@CCC@CCBBBCBC@AAACCDAAA>ABB?ABAA@:@>>;99999(9?;A?>?DDCFC?B>AABB?B?ABC:;:;C@@@CC@C@DDD?C<<;:BCCCCCCCCBBBBBB787B??@@A9949@=>>>>;;;3;:/@;;;
@ATNG8:03191:05461
GATGGTAGTATAGAGCTCTACATAGTACTCATTCGTTTCGGAAGAGACAGGTACGTTAATAGTTAATAGCGTACTTCTTTTTCTTGCTTTCGTGGTATTCTTGCTAGTTACACTAGCCATCCTTACTGCGCTTCGATTGTGTGCGTACTGCTGCAATATTGTTAACGTGAGTCTTGTAAAACCTTCTTTTTACGTTTACTCTCGTGTTAAAAATCTGAATTCTTCTAGAGTTCCTGATCTTCTGGGTGCGCTACAGTCTCTCTACCATCGACACTCCAAAGTCT
+
@@@D@BBBCCBBBBCCBBBCDCCCBCCDCCCB@BAAA<CB?B@BCBBBAA?AAAAA<@<ABBB>B>BBBBBBBCC?AACCC3BB?BAAB:AC@@=@BB>BC<==>CCC>==>>>@@@;A@@;@<AA?====><@BAA8==AD@@>>>@@BB>>>=6<==<AA=A=A??>>>AAA=AAAAA5A;@;@>AAA.A>>?C9A8888:???A<@@@@/@@>>A=C<AA<??AAAAA:>:>AAAAA;@>>>7888C???>>@@>>>=A=>>;>888BAA=<<8=A7?=88
@ATNG8:03198:05435
GATGGTAGCATCATGCATATCTCACCAGAAGATCAGGAACTCTAGAAGAATTCAGATTTTTAACACGAGAGTAAACGTAAAAAGAAGGTTTTACAATACTCACTGTTAACAATATTGCAGCAGTACGCACACAATCGAAGCGCAGTAAGGATGGCTAGTGTAACTAGCAAGAATACCACGAAAGCAAGAAAAAGAAGTACGCTATTAACTATTAACGTACCTGTCTCTTCCGAAACGATGAGTACTGCGTCTCACTCTCGCCTACCATCGTTCCTTCTGAGTCT
+
99;C@@B>CCCBBB;;:BBBBBCCA?BBA=AACB<;057;>;????<?C=A?AB::::::)828:::::@774<17794999$9:8<5;:9+995.5@=>>=0//72727:7<<=:>BCCA@;BC<<;==<55.59=>:>999@999:=499929==>>>=>8::7;;;6;<8=<><A@CBA;<7757B??A1//)////9:;<>9>6888549477>992:9@::9>:<:<::3:000/676888::;BBBBBAC?A@@A=A??;?@>>B?C?C?A@>??@??
@ATNG8:03157:05513
GATGGTAGCACACGAGATCTCATCGTACTCATTCGTTTCGGAAGAGACAGGTACGTTAATAGTTAATAGCGTACTTCTTTTTCTTGCTTTCGTGGTATTCTTGCTAGTTACACTAGCCATCCTTACTGCGCTTCGATTGTGTGCGTACTGCTGCAATATTGTTAACGTGAGTCTTGTAAAACCTTCTTTTTACGTTTACTCTCGTGTTAAAATCTGATTTCTTCTAGAGTTCCTGATCTTCTGGCGCGTATGTATGTCGCCTACCATCGACACTCCAAAGTCT
+
CCBB?BCCBCCB@B@>CCGCCDCBCCDDCDCB@BBBB=CCAC@CDCBBCC@BCBCD@C@CBCC@C?AACCDCGBA;??;;;);;4;:9:,7AAC@CCHAA@599:ACE?AABCCCAA?BAA<?<?<<<:8888=>??<?A@@=>===E@@@>?>B<@>>;>A=B=@@???>>>@=BBBBB5A<A<A=@@@,;;---)--3---999<0887(2999;;=46716>=@<:;7;<AAAABB899@7///66666;BBC@@??;>>F=@;;;@@@:;;<9@6=66/
@ATNG8:03164:05507
GATGGTAGCGCACACTTAGATACAGTACTCATTCGTTTCGGAAGAGACAGGTACGTTAATAGTTAATAGCGTACTTCTTTTTCTTGCTTTCGTGGTATTCTTGCTAGTTACACTAGCTATCCTTACTGCGCTTCGATTGTGTGCGTACTGCTGCAATATTGTTAACGTGAGTCTTGTAAAACCTTCTTTTTACGTTTACTCTCGTGTTAAAAATCTGAATTCTTCTAGAGTTCCTGATCTTCTGGACAGAGTGTGCAGATACTACCATCGACACTCCAAAGTCT
+
9:<=9=BDBBBCBBBCFMCAAAHBBBCDBDBB?B@CD?CCAG?CBCBB;;6;@>@A=B>BCCC>A?@CBBBBBAA=;;;;;);@=B9;;6::?@6:6=9;A>AA@CCC@DDLGCD;;;B;;5<5<BBC<;;B?BC;;:;BBBDDBBBCBBBBCCC@CA@=AA?A?BGDDCFECC@CBCCC9@=@>;;;;;*;ABBC?CBDCCDCBBBACFCC5CBCAA=@?BB>BBBBCCC@B@BBCCCB?BCC@CCCCCCCBC@@@BBBAB;;<@AA@@@@@=<@;AA8@@@@
@ATNG8:03166:05511
GATGTAGAGAGACTGTAGCGCACCCAGAAGATCAGGAACTCTAGAAGAATTCAGATTTTTAACACGAGAGTAAACGTAAAAAGAAGGTTTTACAAGACTCACGTTTAACAATATTGCAGCAGTACGCACACAATCGAAGCGCAGTAAGGATGGCTAGTGTAACTAGCAAGAATACCACGAAAGCAAGAAAAAAGAAGTACGCTATTAACTATTAACGTACCTGTCTCTTCCGAAACGAATGAGTACGATGAGAGAGCTCTCTCTACCATCGACACTCCAAAGTCT
+
@@AB@BABBCCCBCCDDGCCBCCC>;:;?BBBA;;9<=@CCBBAC?BBAC@BBB@@@?@2@?CCCBBBAAA@@9@@?@@@@0@A?B?CCD;CCCACCCCBBB;;;.;>GG?C;986>B>@AABBCABBCCCD@BBAC>BACCCBBB?C=;;;>ABBCCAAA@CBCCCD@BB?BBC@???A@:?=>999::99%:@;9:89BBA>==A>=<<B=B=>>CBB>A@@@@@B@C?BDB=BBB?CBA999???BBBBCCBAABBB?888>?<A=>;;;AAAA:==5=???
@ATNG8:03172:05511
GATGGTAGCTCGTGCTCTGACTCTCGTACTCATTCGTTTCGGAAGAGACAGGTACGTTAATAGTTAATAGCGTACTTCTTTTTCTTGCTTTCGTGGTATTCTTGCTAGTTACACTAGCCATCCTTACTGCGCTTCGATTGTGTGCGTACTGCTGCAATATTGTTAACGTGAGTCTTGTAAAACTTCTTTTTACGTTTACTCTCGTGTTAAAAATCTGAATTCTTCTAGAGTTCTGATCTTCTGGGTCTACGCTCGTCGCGCTACCATCGACACTCCAAAGTCT
+
55<>:?@@;94955449555@@@BBB665==:>5=::9,5<7><==>>C=<8@<<;;7;:>>?@:B:CCB@<;;;;7;;@@@+65.4459)5;995;<<7<C469B@AB>BBA?=>99.99924.9<@>BCCB?B@AA<A?CCCAA@BBB@AABCE?BBC@CC?B>@@;;;99==;:@>>?2<<=<@@@@1<;;;D=?5555595555::::(9559==@:;;8<@999@?;99559:>299=>8=@@C:9:CCA@@@CC@A::8:@AABAA>?<100)0000
@ATNG8:03176:05488
GATGGTAGCAGACGTGACAGAGCGCCAGAAGATCAGGAACTCTAGTAGAATTCAGATTTTTAACACGAGAGTAAACGTAAAAAGAAGGTTTTACAAGACTCACGTTAACAATATTGCAGCAGTACGCACACAATCGAAGCGCAGTAAGGATGGCTAGTGTAACTAGCAAGAATACCACGAAAGCAAGAAAAAGAAGTACGCTATTAACTATTACGTACCTGTCTCTTCCGAACGAATGAGTACGATGAGAGAGCTCTCTCTACCATCGACACTCCAAAGTCT
+
BBBE?BB??@CCCCBBBBCCCCCCC@BBD@DCCC@@>@@BBBAAACBBC?B=@?B;;;;;*;>ACCBBBCCCGC?CGBBB@@,:<5;5;<;.;CC@FBA@DCBBB?C?BC?BBD?BBBAABCCCECDCCBBB>BBBB?BBBBBBCB=B>B998:CBBBCCC@CBBBBB@BB?CBC@EBAA@9@::4:BBBB3CC?BBBBBBCCC>><?BAA<A??CBB?B@@@@BA=B?BB?BCC@BBBBBCBBBBBBBBBAAACCBBAABBB?B@@@@@AAAA;>>6>=<=
@ATNG8:03187:05490
GATGGTAGCTATACGTATATCTATGTACTCATTCGTTTCGGAAGAGACAGGTACGTTAATAGTTAATAGCGTACTTCTTTTTCTTGCTTTCGTGGTATTCTTGCTAGTTACACTAGCCATCCTTACTGCGCTTCGATTGTGTGCGTACTGCTGCAATATTGTTAACGTGAGTCTTGTAAAACCTTCTTTTTACGTTTACTCTCGTGTTAAAAATCTGAATTCTTCTAGAGTTCCTGATCTTCTGGTAGAGCGTGCATATATCTACATCGACACTCCAAAGTCT
+
AAACADCBBBCDBCCCGDFDBBBDFDDDBBBC@CDDE>CB?C@C?@@CBB?BBBBC@C?AAAB@C?BDCCCCC=C@BBBBA2AB?BBCC>BBBB@BCB>@B<88:DDF@BBBBC@@@>A?@:>:@AAAA@??<AAA@6:8?@=>>@@AAAA???@<@@?=DC<A;A???@@@@?:;;<<<1<9@<@<===,;;---)--3---8889-6552$26668383570577A9997;588<>9<68:A9@??>>;;;==?>?@AA>>>@@@??@@@???<CF?CBBB
@ATNG8:03188:05493
GATGGTAGACACGTGTGCTCTCTCGTACTCATTCGTTTCGGAAGAGACAGGTTACGTTAATAGTTAATAGGCGTACTTCTTTTTCTTGCTTTCGTGGTATTTCTTTGCTTAGTTACACTAGCCATCCTTACTGCGCTTCGATTGTGTGCGTACTGCTGCAATATTGTTAACGTGAGTCTTGTAAAACCTTCTTTTTACGTTTAACTCTCGTGTTAAAAATCTGAATTCTTACTAGAGTTCCTCGATCTTCTGGACAGAGTGTGCAGATACTACCATCGACACTCCAAAGTCT
+
::89;@<@@@@;95955599999995559;;<466CD=CC?B<@?:99::.4.44336;5:99616660/(/////9477777'7838388(399;,3366.///(///4999599:855553...2726665222549=9942229999<;==AA<<<<88669=A6;7:AAA???AB:=9@@@2>-/-/:@@@,@<77=-717<///77-/(----'--//62629A;8=77;=8A6?;522;?;;42**(****2359999:997778887;;77>>@AAB:BB<BA:;
@ATNG8:03190:05487
GATGGTAGCAGACGTGACAGAGCGCCAGAAGATCAGGAACTCTAGAAGAATTCAGATTTTTAACACGAGAGTAAACGTAAAAAGAAGGTTTTACAAGACTCACGTTAACAATATTGCAGCAGTACGCACACAATCGAAGCGCAGTAAGGATGGCTAGTGTAACTAGCAAGAATACCACGAAAGCAAGAAAAAGAAGTACGCTATTAACTATTAACGTACCTGTCTCTTCCGAAACGAATGAGTACTATGTATAGCTCTATACTACCATCGACACTCCAAAGTCT
+
A@;E@BBBCC@@@@;;;CBBBCBCB>AAC>BBB@@@?B@DDDAAAB?BF@C?@>>:9999(9<>>@BBBA@<??5>?;<<<;*;@=@5;;;-;BC@CCCBAAFED@C@CC?BCB@CCCECCCAAAACCCCCC@CDBB>A@AABBBB?B@BBD@CBBBCDDD?AABCCC?BC@BCB=?=889+77707ACCC3CC>AABBCBB>?5;6;<>A6;6;A@@A?@@AB;;;?C?:::59AA?BBBABCBCDCBBBBCCCCBC>>>==AA8<<A??===<>188-9AAA
@ATNG8:03191:05500
GATGGTAGTCGTCAGATGTCTATAGTACTCATTCGTTTCGGAAGAGACAGGTACGTTAATAGTTAATCGTACTTCTTTTTCTTGCTTTCGTGGTATTCTTGCTAGTTACACTAGCCATCCTTACTGCGCTTCGATTGTGTGCGTACTGCTGCAATATTGTTAACGTGAGTCTTGTAAAACCTTCTTTTTACGTTTACTCTCGTGTTAAAAATCTGAATTCTTCTAGAGTTCCTGATCTTCTGGACGACGCCGCACTGACACTACCATCGACACTCCAAAGTCT
+
448:7:::C556=<<<CG<;:C@@AKA>@>:9.4494,48:A<A>?C===<E<<<>:>9===A<D:B>><@::.55555$4<9;<;>6=@@B?;:;<AA6995<<<8B>>>A=;;8;9927<>;>;888;28;;A:>>A=>===;;;;>;;;@388@<>>;><>=>?A<<;<667777.76;79<<<<.=>=?@8=<<:;9>:::<@EFD/====?9>88818A>>>AA=B:>=??;;6;;>;D:676//)/9//8==B@@AAA=>>==??;:9<39:09775
@ATNG8:03191:05511
GATGGTAGCACGACACGACGATGTGTACTCATTCGTTTCGGAAGAGACAGGTACGTTAATAGTTAATAGCGTACTTCTTTTTCTTGCTTTCGTGGTATTCTTGCTAGTTACACTAGCCATCCTTACTGCGCTTCGATTGTGTGCGTACTGCTGCAATATTGTTAACGTGAGTCTTGTAAAACCTTCTTTTTACGTTTACTCTCGTGTTAAAAATCTGAATTCTTCTAGAGTTCCTGATCTTCTGGGATGTGTGCGCGGTGCCTACCATCGACACTCCAAAGTCT
+
9:BC;ADDBBBCCDCCCCC;9:DCDCDDCCBB?CDDF=BB@C@DDBBBCC?CCCCC@C?A@AC?A=?AAAAABAB<99878$:<8>??=3?@??=ABA?AA>???BBB?BBBBBAAA?@AA<@;@@>>>=<<<AAAC;A>>>>>===AA???>>?:;=;;CA9>9==AA>>>AA=A@@@@5@=A8<<A>A.AA==>9?>?::;AA>>8=CCC/A<<<D>D<==:>FDA===:=:>>AA@>7;;==7>88:@>@>A>><?>>;>>>=@@@@>>>>>=;;;189//
@ATNG8:03196:05479
GATGGTAGCTATACGTATATCTAGTACTCATTCGTTTCGGAAGAGACAGGTACGTTAATAGTTAATAGCGTACTTCTTTTTCTTGCTTTCGTGGTATTCTTGCTAGTTACACTAGCCATCCTTACTGCGCTTCGATTGTGTGCGTACTGCTGCAATATTGTTAACGTGAGTCTTGTAAAACCTTCTTTTTACGTTTACTCTCGTGTTAAAAATCTGAATTCTTCTAGAGTTCCTGATCTTCTGGATAGCGACGCGATATACTACCATCGACACTCCAAAGTCT
+
A:?C??;;BC===B@B9969==<ABBCCABB@CCEC>BC?B?BBCBCCD@DCBBB@CACBBA<?<?@?B==<;:?BDDDD3AA>ABCB<BBAA?@??;:8/773;<@6B>=>=BB@<888;?:=>@@@A@B=@???7;;BABBAA>>=>>=>??7;;==BB:>:=>>>>>>;;5:<===2=;@<@BBAA/==///)/69///666;/6555$2:5556?;AA9>>><99:3:39:78//*/:;7=9@?@::;<==>>@CAA???=AAA@@??>>==BB:@@;;
@ATNG8:03200:05485
GATGGTAGTCTCAGATAGTCTATAGTACTCATTCGTTTCGGAAGAGACAGGTACGTTAATAGTTAATAGCGTACTTCTTTTTCTTGCTTTCGTGGTATTCTTGCTAGTTACACTAGCCATCCTTACTGCGCTTCGATTGTGTGCGTACTGCTGCAATATTGTTAACGTGAGTCTTGTAAAACCTTCTTTTTACGTTTACTCTCGTGTTAAAAATCTGAATTCTTCTAGAGTTCCTGATCTTCTGGACAGAGTGTGCAGATACTACCATCGACACTCCAAAGTCT
+
44:>056BAAA;;;555;555;;;;;==<<:9399990995;9>>>>=;;499954.4.4444.55<;;;@??<<9<<@@@0:;69<=@4@<;;7;>>9<<266;:AB>AAABAA;;49;A;A?BCCCCBBB?BC;;6;;:;DBCCB@@@@@@@B?;;;=AB=A?@@999<<<<8ABDDC9B=@;:::::(:=@@B<BBBBBCCCCC@CEKE5B@@AB;@9@A>BCDDBBBADACBBC@@=@AB?BAABBFBBBA@@BAAABC@@<@B@AAA@>>?2;;.;;9:
@ATNG8:03201:05492
GATGGTAGCACGACACGACGATGTGTACTCATTCGTTTCGGAAGAGACAGGTACGTTAATAGTTAATAGCGTACTTCTTTTTCTTGCTTTCGTGGTATTCTTGCTAGTTACACTAGCCATCCTTACTGCGCTTTGATTGTGTGCGTACTGCTGCAATATTGTTAACGTGAGTCTTGTAAAACTTCTTTTTACGTTACTCTCGTGTTAAAAATCTGAATTCTTCTAGAGTTCCTGATCTTCTGGGTAGAGCGTGCATATATCTACCATCGACACTCCAAAGTCT
+
:<<>@BBBB@@;<<<@AA@?===DCEECCCEGADCBB>BC@GACBBBBBB=@??:;5;?A@@@??8AB??@B@==5==>==+882;877.73735;3703>8<=?978>BBBBBBCB?@@@<@<@???BB;;;3;>>:>>>?=;;;>>>@@@===6;;<988378>D???@>99////>>)/.*-8888(65--(------5335/5999*:77791515C6>???;;;=A;>>???B;>>>=1<;;///3579>225699777;:AA??;;8//+0@5@00;
@ATNG8:03156:05530
GATGGTAGCACGACACGACGATGTGTACTCATTCGTTTCGGAAGAGACAGGTACGTTAATAGTTAATAGCGTACTTTCTTTTTCTTGCTTTCGTTGGTATTTCTTGCTAGTTACACTAGCCATCCTTACTGCGCTTCGATTGTGTGCGTACTGCTGCAATATTGTTAACGTGAGTCTTGTAAAACCTTCTTTTTACGTTTAACTCTCGTGTTAAAAATCTTGAATTCTTACTAGAGTTCCTGATCTTCTGGGTGTATCAGCGAGTATCTACCATCGACACTCCAAAGTCT
+
<<=@@CBBB===<<<<<;666;:;;;;<;;<@:?CCC=CB:B:B;666<<:@=<<<7;7;;<>:<:==@?=;8333(33333$371777818992849333(3837<>:@A;BCAAAA??<;CC=C=???887;:<AAAA<???@@@A>>>@=>=88818796::5;;@@B@?@???;??CCB6A<?:==DED/>@;==1606<///77-/+-999*9-/*/<9<7@A7;:@>@AAA<A;@@AAAB<@@AA:<;;AA>;;;>>=>=DDAAA;?>>>;;<>AD=DC:B>>>
@ATNG8:03163:05561
GATGGTAGCGCATATCAGCGCAGCCCAGAAGATCAGGAACTCTAGAAGAATTCAGATTTTTAACACGAGAGTTAAACGTTAAAAAGAATGGTTTTACAAGTACTCACGTTAACAATATTGCAGCAGTATGCACACAATCGAAGCGCAGTAAGGATGGCTAGTGTAACTAGCAAGAATACCACGAAAGCAAGAAAAAATAAGTACGCTATTAACTATTAACTTACCTGTCTCTTCCGAAACGAATGAGTACCTCTCAGACGCTCGTCCTACCATCGACACTCCAAAGTCT
+
>CCD?A=655<5966>>===@;:;9)5@@455599949.549:<;<9<>:=8;>665=;=*<5:=9995;;;6;>4>9:09;;;(55.554799+///2//////-://)/5::6::<055433:<556555<<::7>@@A=AAABBBHCAC@EBB>ABB;=9CDBCCBCDC@@@>@@@;@::9>8>771737777#7::78<?33//0*/3;9::7=9=?6=;2;?7525937.76A5;884------7)--5589>A9==?866;@@@<A;;;>=:://,/>6<333
@ATNG8:03184:05560
GATGGTAGCACGAGTCACTCATATCCAGAAGATCAGGAACTCTATGAAGAATTCAGATTTTTAAACACGAAGAGGTTAAACGTAAAAAGAAGGTTTTACAAGACTCACGTTAACAATATTGCAGCAGTACGCACACAATCGAAGCGCAGTAAGGATGGCTAGTGTAACTAGCAAGAATAACCACGAAAGCAAGAAAAAGAAGTACGCTATTAACTATTAACGTACCTGTCTCTTCCGAAACGAATGAGTACGTGTGCGACGTGTCTCCTACCATCGACACTCCAAAGTCT
+
>A;B=?<<<<;;;<<@<AAA@;B@F?A@@5559595.5.5;;99455.5:.5.49:<;;;;$44(4;;880..-(-057/--/8888'44.45:::+9772/0/77:;<>9<7;@<>CD?@AA;;;9>>>556<6669=<5505444999@;A;@9929?>>@@>D7?:<<882886;=9>?BBBAA9>9920==@@,=@:000==>=;=9>7><?A;A<A;AAC<@;@??>>:>58<<5<9929=9<<=BCCB?997=777?@>:;;@00,0>=??99:67/89*9737
@ATNG8:03186:05540
GATGGTAGCATCATGCATATCTCACCAGAAGATCAGGAACTCTAGAAGAATTCAGATTTTTAACACGAGAGTAAACGTAAAAAGAAGGTTTTACAAGACTCACGTTAACAATATTGCAGCAGTACGCACACAATCGAAGCGCAGTAAGGATGGCTAGTGTAACTAGCAAGAATACCACGAAAGCAAGAAAAAGAAGTACGCTATTAACTATTAACGTACCTGTCTCTTCCGAAACGAATGAGTACGATGAGAGAGCTCTCTCTACCATCGACACTCCAAAGTCT
+
99@A9BCCDEGDDA;<9FELCBBCC@CBB@BCBBBA>?7?CAAAA>9=>09-39>99:::$74@::BAA@@==;3;<:9999$4<8<.444&5<<7<@@;@B@AA@C@CC@C@@=@BBABCCCCCGGDCCBB@BBBD?BBECB:;:=B?BCCABBBCBBBB@CCCCCC?BB=A??;?>BA@9>98/8==>@2@B@F>??BBBBB?C??A@@<@<@@CCB:;;;;;DC?B?BCD?ABA@C@?@DCCBBB@AACCBBBBBBCBB?B@<?>>>A=>=@@=AB;C=>>
@ATNG8:03186:05563
GATGGTAGCATCATGCATATCTCACCAGAAGATCAGGAACTTCTAAGAAGAATTCAGATTTTTAACACGAAGAGTAAACGTAAAAAGAAGGTTTTACAAGTACTCACGTTAACAATATTGCAGCAGTACGCACACAATCGAAGCGCAGTAAGGATGGCTAGTGTAACTAGCAAGAATACCACGAAAGCAAGAAAAAGAAGTACGCTACTAACTATTAACGTACCTGTCTCTTCCGAAACGAATGAGTACAGAGAGTACGATATGTCTACCATCGACACTCCAAAGTCT
+
<<>@@GCC@;:5559999<=>@?BD3:55049;;44.4544.5::6;=:<9:@=00/:;::;+838;8//(/8///;19344444$44.439::&55;5556555;///)/)/727:<8<<5555:::<<;;;699?B:9945>>>@@AD<@=A;;5;D:9;?AD@CBBBAB>AA@CBB>B?==;3;//*/=@@@0:;7???==<<<;;;5<=76/69;<9957<<<665=8;.55908::38>??@@AAAAAA8:7<=BBBBBBCC??::98<<;<5626=C<B444
@ATNG8:03190:05561
GATGGTAGCACGAGTCACTCATATCCAGAAGATCAAGGAACTCTAGAAGAATTCAGATTTTTAACACGAGAGTAAACGTAAAAAGAAGGTTTTACAAGACTCACGTTAACAATATTGCAGCAGTACGCACACAATCGAAGCGCAGTAAGGATGGCTAGTGTAACTAGCAAGAATACCACGAAAGCAAGAAAAAAGAAGTACGCTATTAACTATTAACGTACCTGTCTCTTCCGAACGAATGAGTACTGCGTCTCACTCTCGCCTACCATCGACACTCCAATGTCT
+
CDBB?BCBBB;;6=B@?AACBBCGC@CDD>BACBC=B?B?BBBBBBC@CC?B>BCCCCCCC3C?BBABABBBCCF>C@;:999':>;=8=>>0@@A?ACHGDCBBA6;7;@<@BC?CDCBB@AADHBBBBCCE@C@AA@BBBBBBCB@C@BBB@BBBBCBBD@BAACCCAAB?BBB?AAA@@;?<<99:9999%9?;>989BEB??;@<AABA<?<?>B@@=@A@@@BB?A?@@;@AA=ABCBBCCC>>?CCCDCCCC@?ACABCB?CCAACDBB@?=?@DBBB?
@ATNG8:03199:05562
GATGGTAGTGTGTCTCTGAGAGTAGTACTCATTCGTTTCGGAAGAGACAGGTACGTTAATAGTTAATAGCGTACTTCTTTTTCTTGCTTTCGTGGTATTCTTGCTAGTTACACTAGCCATCCTTACTGCGCTTCGATTGTGTGCGTACTGCTGCAATATTGTTAACGTGAGTCTTGTAAAACCTTCTTTTTACGTTTACTCTCGTGTTAAAAATCTGAATTCTTCTAGAGTTCCTGATCTTCTGGCTCTCGTAGACAGATACTACCATCGATGGATCTGAGTCT
+
BBAA=BDBB?;@CCBB?CCCBBB@@@;;;B;;4;AAB=CC@B?BBCBBBD@AAD:;7<>ADBC?B?BBBBB;;/:477777'//)/:<;3;;?;7;=C?BB@BBBBAA=ABCCCCCFACBB@D@BBAA;;;;5;A;;5;CBBCCCBEEDEFA@A@?@CC@A@=@?B;<;A@@?A=A@AAA9@@D499==='949=>8>@@@@?==>>*0000$0////)/)/<7555<;55059>566<;64//)/////799<==6665;;7772////:7748988:533::
@ATNG8:03158:05571
GATGGTAGCACGACACGACGATGTGTACTCATTCGTTTCGGAAGAGACAGGTACGTTAATAGTTAATAGCGTACTTCTTTTTCTTGCTTTCGTTGGTATTCTTGCTAGTTACACTAGCCATCCTTACTGCGCTTCGATTGTGTGCGTACTGCTGCAATATTGTTAACGTGAGTCTTGTAAAACCTTCTTTTTACGTTTACTCTCGTGTTAAAAATCTGAATTCTTCTAGAGTTCCTGATCTTCTGGACAGAGTGTGCAGATACTACCATCGACACTCCAAAGTCT
+
@CCC?CCDEBBB>=<@AA<;;;ABBBCDEBBB@BBBC>BB@B@CBACACB?BBBBB@B?CCCC@B?BBBBBBB@@>=C>=>+@A<@A>=5>00*0:=0009@=AAABEB?BAA@BBBB??AA<A<>>>A>>>><>BAA;?CB@??>>>A>>>>>>@<>>><AA<@;@A@@>AAAA:@@AAA5@;@;AAAAA/AA<<<6=<A?A>>=@@=AAAB/@>>>A<@<@@;@AAD>>==A<AAAA==7==A<@@>@A??@@D@@@?@@??>A=AACC<<<CAA;DF>C@@@
@ATNG8:03159:05610
GATGTAGAGAGACTGTAGCGCACCCAGAAGATCAGGAACTCTAGAAGAATTCAGATTTTTAACACGAGAGTAAACGTAAAAAGAAGGTTTTACAAGACTCACGTTAACAATATTGCAGCAGTACGCACACAATCGAAGCGCAGTAAGGATGGCTAGTGTAACTAGCAAGAATACCACGAAAGCTAGAAAAAGAAGTACGCTATTAACTATTAACGTACCTGTCTCTTCCGAAACGAATGAGTACGAGAGTCAGAGCAGAGCTACCATCGACACTCCAAAAGTCT
+
BA:66=BAA@>@>;<A@BBBB@@@;@BB?CCCCBB@B?BBCDCBB?BD?B?AA@==>>?1??BB@???CBBBE>?>ACCCC1>@=?2;:;*;BB@DCF<;;BBC=@=@B=@AC?A@BBCCDFGECFCCB@@;@@@@?BCCEDAAA>B?BA@=@AB;;;ACADCCCCC@CC???;5;;777)3778==?>?+8=48:99999992969///7;;9==??<BB@A@@@:><??@:??@>BBABCB998@>;?ABB?@@@77987?B7=>>><:::25-555&99=9
@ATNG8:03164:05580
GATGGTAGCGCACACATAGATACAGTACTCATTCGTTTCGGAAGAGACAGGTACGTTAATAGTTAAATAGTCGTACTTCTTTTTCTTGCTTTCGTGGTATTCTTGCTAGTTACACTAGCCATCCTTACTGCGCTTCGATTGTGTGCGTACTGCTGCAATATTGTTAACGTGAGTCTTGTAAAACCTTCTTTTTACGTTTACTCTCGTGTTAAAAATCTGAATTCTTCTAGAGTTCCTGATCTTCTGGTCTACTACACTGTACTCTACCATCGACACTCCAAAGTCT
+
::<>>?@B@>A;;5<@@@@<9:666==>>6667565@8=<:A@;;<?>CB=B@9;5.4.4;;@5;;/;;444455<>9:;;::):;6<:::0>:9:5;<<5;@7:;@BBB?CBAACGIIACCC@CABBBCBBBCAAAACAJJDBBB;;;BBCDJDBB?@@@?BB@G@BB@000AAD=CBBBB:A<A=;;;;;*;:?AC>C@@@BBC;<;;@@@A,@AA@A=A;AC?CCCBBBB@B?CCCBBC?CBB?BBBABBHHGCCCBBBDCC;;8;BBCCCBBAA<@@;@BCB
@ATNG8:03172:05610
GATGGTAGACACGTGTGCTCTCTCGTACTCATTCGTTTCGGAAGAGACAGGTACGTTAATAGTTAATAGCGTACTTCTTTTTCTTGCTTTCGTGGTATTCTTGCTAGTTACACTAGCCATCCTTACTGCGCTTCGATTGTGTGCGTACTGCTGCAATATTGTTAACGTGAGTCTTGTAAAACCTTCTTTTTACGTTTACTCTCGTGTTAAAAATCTGAATTCTTCTAGAGTTCCTGATCTTCTGGAGATATCATCAGCGAGCTACCATCGACACTCCAAAGTCT
+
45::5:BBABB@@?;A;<<<<<<=BA@@BCBB>BCBB=CF?B@BBBACBB?AACDC>A>ADBB?A?BBBBB@BBB@CBCBC2AA?BBBC?BBBA38::49@;>?><>?;@AAA??::7;AA<@<@@B?>>>A<AB@@<>=?A@@>>>>@@@<;;<0788:>>;?<>>>A@@@@C<===BB2?7;6;>??@/@E@??9?@C?>>>AAA<<<;;,<///=7=7?A<BBBD>>>;A<AAABAA9>;==8::??@@@AA???A>===CB=A:::@@??=A=DD:?=>>
@ATNG8:03174:05598
GATGGTAGCATCATGCATATCTCACCAGTAGATCAGGAACTCTAGAAGAATTCAGATTTTTAACACGAGAGTAAACGTAAAAAGAAGGTTTTACAAGACTCACGTTAACAATATTGCAGCAGTACGCACACAATCGAAGCGCAGTAAGGATGGCTAGTGTAACTAGCAAGAATACCACGAAAGCAAGAAAAAAGAAGTACGCTATTAACTATTAACGTACCTGTCTCTTCCGAAACGAATGAGTACAGAGAGTACGATATGTCTACCATCGACACTCCAAAGTCT
+
FCBC@BBBABD@;;<666=<<96/;577////--/7)/)-66-//:388+/+/8///;;;):*///33388;;=3446<>>>)::04.4::+:55.55555><551549<5<55.4:999=499>???@@:9.5===299<<=<AA>@=BAA>BCB@@B@@>@AA@?@;??<?@?8;7777.7771666669%680///6;788?8:;;;><<>9:;B@@;@:;;;9B;=6<<<3<0/)0/98<=888833333/669///8899;574499:@255.77.3;;@
@ATNG8:03176:05600
GATGGTAGCTCTGCTCTGACTCTCGTACTCTATCGTTTCGGAAGAGGCAGGTACGTTAATAGTTAATAGCGTACTTCTTTTTCTTGCTTTCGTGGTATTCTTGCTAGTTACACTAGCCATCCTTACTGCGCTTCGATTGTGTGCGTACTGCTGCAATATTGTTAACGTGAGTCTTGTAAAACCTTCTTTTTACGTTTACTCTCGTGTTAAAATCTGAATTCTTCTAGAGTTCCTGATCTTCTGGTGTCTGATCTGTATCACTACCATCGACACTCCAAAGTCT
+
=<AC<A>=<<<<==<;;;;99;<;;9:::0//7755505=8=9==B9<CC7>:833-3499:;6?=??>?@:73;633333$39178990835616><.66166;=>?;@@;;656=8<<=<@<BBB@A??@=@@?C<A@AAA000<>;00:@AA2:9=::>;<9<<B@??@>?;;<>@@1;7>;99999.9DCCC>B995<<;999.555&55555167<:85956555:>:<<;6598>9949@AB999@AB@B:::@AAA@;@>@999@CCCACC>A@@A
@ATNG8:03179:05586
GATGGTAGCTATACGTATATCTATGTACTCATTCGTTTCGGAAGAGACAGGTACGTTAATAGTTAATAGCGTACTTCTTTTTCTTGCTTTCGTGGTATTCTTGCTAGTTACACTAGCCATCCTTACTGCGCTTCGATTGTGTGCGTACTGCTGCAATATTGTTAACGTGAGTCTTGTAAAACCTTCTTTTTACGTTTACTCTCGTGTTAAAAATCTGAATTCTTCTAGAGTTCCTGATCTTCTGGGATGTGTGCGCAGTGCCTACCATCGACACTCCAAAGTCT
+
AAA@=AB?@;B=@;@<C@DDCCCBBBBABCAA=BBBB;BB7;7;BBBCBB@CDB@?=??BCCC@B>AABCCCBBB?AAAA@2AB<??C>6=B?@;=9929919@A@@B@BBBAAABB?AAA<A=@@@>>>=>:>A@@8;;A?889;@?AAA???C:;;<=BB;>;>AAA@@@A@=??@@@6@=A<<<<<<.::@@F:@??788@?>=5:;;;.;@><<9=;>@<???A===<A=@@>::</--99.9---:::=AAB>>>@:==?<;;;;>>>BAA=AB9>;;;
@ATNG8:03190:05588
GATGGTAGAGTATCATGTGTATCTCCAGAAGATCAGGAACTCTAGAAGAATTCAGATTTTTAACACGAGAGTAAACGTAAAAAGAATGGTTTTACAAGACTCACGTTTAACAATATTGCAGCAGTACGCCACACAATCGAAGCGCAGTAAGGATGGCTAGTGTAACTAGCAAGAATACCACGAAAGCAAGAAAAAAGTAGTTACGTCTATTAACTATTAACTGATACCTGTCTCTTCCGAAACGAATGAGTACACATCGTCGTGTCGTGCTACCATCGACACTCCAAAGTCT
+
;:44544;4@=CCBABBCBBBB<@A=@;92448788)/)///9:<<9==8=;9=>:9:9;$9.55<<><;;;BB8@>;:999(5=.55.555&5//)/:///78;;<6<@CD?B@@=>A@?<950:>00)/:///2999;:?@@@BA@@:?9?;;6;BAABCCC@ABBDBB@AA>ACC??@?BA;@992000000%/:9//(/;089@?>8=65557273222;7:9./-----5595/65'2553222333...3398;555<899////65/5777855545-22,2,,,
@ATNG8:03192:05601
GATGGTAGATATATGCACGCTCTACCAGAAGATCAGGAACTCTAGAAGAATTCAGATTTTTAACACGAGAGTAAACGTAAAAAGAAGGTTTTACAAGACTCACGTTAACAATATTGCAGCAGTACGCACACAATCGAAGCGCAGTTAGGATGGCTAGTGTAACTAGCAAGAATACCACGAAAGCAAGAAAATGAAGTACGCTATTAACTATTAACGTACCTGTCTCTTCCGAAACGAATGAGTACACATCGTCGTGTCGTGCTACCATCGACACTCCAAAGTCT
+
CCBB?BCBCCCCCCCDFJBBCBBBC?BBC?A@CCA@>@@C@@?CCC>::558==:::===+=8>@:ABBBABBB:>?AAAAA2AB>B4;;;6;BC>B;=;AAAAA?AAFE?BBB?BDDECCCBBBBEBBBA@>@@CD?CCBBBAA=@A<A@@=@CCBDCCC@CCEBBB>AA@BBB>@@:::27>>?BBBB:A??>????BBCBB=@=@ABB?B?BBBBB>BA@@@@@;=>@@@;AAA?BDBBBBBBC???BBBBBB;;;@AAA::9:CCA?@??>=3::,999:
@ATNG8:03197:05590
GATGGTAGCACGACACGACGATGTGTACTCATTCGTTTCGGAAGAGACAGGTACGTTAATAGTTAATAGCGTACTTCTTTTTCTTGCTTTCGTGGTATTCTTGCTAGTTACACTAGCCATCCTTACTGCTCTTCGATTGTGTGCGTACTGCTGCAATATTGTTAACGTGAGTCTTGTATAACCTTCTTTTTACGTTTACTCTCGTGTTAAAAATCTGAATTCTTCTAGAGTTCCTGATCTTCTGGGCAGACTCTCACACGCTACCATCGAACTTGCAGAGTCT
+
CABB@EB==BB@;;BBCCC;69BBIDFDAAAD?CCCD>CC?C?CCCCCBB?BCBBF?A??@@E?A>ACBBBDBBB;@=BBB1@>;@::9(3;9=9@BB<BC7:99CBB?BBBCAAAB?>>>:<8=?888?;;5;?==:>@BBBAA@??A::::::98881885;5:==<>:@>90556..).49077899*9;666.////..355755C>>*99999592664555889A;?9>>@>>>;>@DD9===>@AAA@@==:;;;@@:<77//+/;+//@?;;;?>
@ATNG8:03198:05584
GATGGTAGGCACTGAGCGCACACATCCCAGAAGATCAGGAACTCTAGAAGAATTCAGATTTTTAACACGAGAGTAAACGTAAAAAGAAGGTTTTACAAGACTCACGTTAACAATATTGCAGCAGTACGCACACAATCGAAGCGCAGTAAGGATGGCTAGTGTAACTAGCAAGAATACCACGAAAGCAAGAAAAAGAAGTACGCTATTAACTATTAACGTACCTGTCTCTTCCGAAACGAATGAGTACACATCGTCGTGTCGTGCTACCATCGACACTCCAAAGTCT
+
;489.45B=?=</////:::9;;<<==6>>>;955;;9494555555;0568<7:9944444$45433:;:::344/5;=@@@@+::39.555&5557;;;;<==;;7;8@@5?@>7<<555===699@@ABBA>DA:;69>>@?@?C?C?AA@=@BBCBBBB?BBBBBB?BF=@?B=A@BCC;C7758CBBC3BB>??AAA@>=:1716:;;*/*/80009?B@@ABC@C<@AC>BBB=??AAAABAABA???@@@A:99?:;>00)0>>9;<<<896=?6<773
@ATNG8:03198:05596
GATGGTAGCACACGAGATCTCATCGTACTCATTCGTTTCGGAAGAGACAGGTACGTTAATAGTTAATAGCGTACTTCTTTTTCTTGCTTTCGTGGTATTCTTGCTAGTTACACTAGCCATCCTTACTGCGCTTCGATTGTGTGCGTACTGCCGCAATATTGTTAACGTGAGTCTTGTAAAACCTTCTTTTTACGTTTACTCTCGTGTTAAAAATCTGAATTCTTCTAGAGTTCCTGATCTTCTGGTGTCTGATCTGTATCACTACCATCGACACTCCAAAGTCT
+
HCCC?CCABBDC@@ACCCDBCCCBABCBBDCC?AACC<BB?A?ABACD@??@CCAA?C<?@CD@C=AAAAAABBB>==???.?A?CBBA=BBBB@BBA>??>778CBB?AAAAA?@@?@:;>D<@@A@>==><A>>>:????=>=ABA@@@<?@C<;;:<??<?<AA@@A@???<@@BBB5B=C:>>DDD/D?999066:///=9:==AAAA/@;;;B=B<==:>BCBB??;@=BA@@@A<@@A<>>@:::=A===>?@=>>??B=AAAAABB<;;;>>7>==>
@ATNG8:03202:05595
GATGGTAGATACTCGCTGATACACCCAGAAGATCAGGAACTCTAGAAGAATTCAGATTTTTAACATCGAGAGTAAACGTAAAAAGAAGGTTTTACAAGACTCACGTTAACAATATTGCAGCAGTACGCACACAATCGAAGCGCAGTAAGGATGGCTAGTGTAACTAGCAAGAATACCACGAAAGCAAGAAAAAGAAGTACGCTATTAACTATTAACGTACCTGTCTCTTCCGAAACGAATGAGTACATAGATATACGTATAGCTACCATCGACACTCCAAAGTCT
+
::;<8<<<<<<<556666====???6?;;2549944.4.499345;7;<>=78;373888'82;73333333;9;3444:==<)33.33888+78949:34499:?;:::;6;:;8988=BBBAAACBCDDCC?CCCC@:;;BCBCD=B=@;;7;ACACCCC?CCCBBB>AA<>?@?ACCCB9<88/8<<<=.<A?@AAA988>>;?=AAAB3838=BBA?BB;;;BA@C@CBB=BCB@BBBBBBBAA???@@@@A><=BCB>><;49552669956.6A165@@
@ATNG8:03203:05592
GATGGTAGCTCTGCTCTGACTCTCGTACTCATTCGTTTCGGAAGAGACAGGTACGTTAATAGTTAATAGCTGTACTTCTTTTTCTTGCTTTCGTGGTATTCTTGCTAGTTACACTAGCCATCCTTACTGCGCTTCGATTGTGTTCGTACTGCTGCAATATTGTTAACGTGAGTCTTGTAAAACCTTCTTTTACGTTTACTCTCGTGTTAAAAATCTGAATTCTTCTAGAGTTCCTGATCTTCTGGGTGCGCTACAGTCTCTCTACATCGACACTCCAAAGTCT
+
==CD@;66<<<<>@???BBBBBBBCBB@@A@@;@>>;6<B@J@EFBB;;=@B>AA@:@9@;;@;A@A>=0//=99:8;@@@@+=<8<>>@6@?@@<@==<=?:9:9BCC@BBBBBCCC?AAD?A?BCCCCECC?BB;;5<AAA=AA@BBBAAAAAA=BCB=@@=@=ACBBABACC@BBDED;B=A>:;;;.9=@AD>BBCCCCB>==2::;;*;==>=<?:?D=AB;;;AA?B@CBBCCB:@:;<0;BA@@DJDBCBCCCEDCCA@@CBBABBAA?BC<C;;;
@ATNG8:03203:05597
GATGGTAGCAGACGTGACAGAGCGCCAGAAGATCAGGAACTCTAGAAGAATTCAGATTTTTAACACGAGAGTAAACTGTAAAAAAGAGGTTTTACAAGACTCACGTTTAACAATATTGCAGCAGTACGCACACAATCGAAGCGCAGTAAGGATGGCTAGTGTAACTAGCAAGAATACCACGAAAGCAAGAAAAAAGAAGTACTCTAATTAACTATTAACGTACCTGATCTCTTCCGAAACGAATGAGTACAGAGAGTACGATATGTCTACCATCGACACTCCAAAGTCT
+
::99;AAAB@B=/0///;@9;?;;@299@:=AAB@@>@@ACB???C?BB?D>BB:97BAA/A3983?;;>:8<;3/////////#/9:(333&277+2222278222'2.22+25516899@?>?@><??AB@@=?BCC>A@FCCBBB>A=A@@;@AABBAAA?BBBBDC@CC@???>ABBBA=?781000000%.:6-.-,52-.).3838877:;5;888:)//000/;<*7/7>?667977578:89A@???D???@>>>@@@A=>=<@??@A<<<8818?7?A;;
@ATNG8:03161:05663
GATGGTAGCTCTGCTCTGACTCTCTACTCATTCGTTTCGGAAGAGACAGGTACGTTAATAGTTAATAGCGTACTTCTTTTTCTTGCTTTCGTGGTATTCTTGCTAGTTACACTAGCCATCCTTACTGCGCTTCGATTGTGTGCGTACTGCTGCAATATTGTTAACGTGAGTCTTGTAAAACCTTCTTTTTACGTTTACTCTCGTGTTAAAAATCTGAATTCTTCTAGAGTTCCTGATCTTCTGGTGTCTGATCTGTATCACTACCATCGACACTCCAAAGTCT
+
CB@@>@BCBBBBBBCECBCCCCCCCCCEEBC?BCCC>CD@C@AAACCCC@CCCED@D=BBCC@D?ECCCCCDBA=:9999';@>ABDE?DDBB@CBC?CC@BBBDDDBFCCCCCCC@CCC@C@FCEBBCBB@DCBB?CCDCCBBBBBBBCDDAA?BBB@BC?B?BCCCBBBDC=B@@@@7@>A=AA@@@0@BBBB>CCCCCICBBB?BBBB2BBBAA?A@CCACDBBBBC>@>@CCCCC?AAC@CCCAAAGCCCCCCDEBBBBB?BBBCCCCCCC@CL?CBBB
@ATNG8:03164:05655
GATGGTAGGACGAGCGTCTGAGAGGTACTCATTCGTTTCGGAAGAGACAGGTACGTTAATAGTTAATAGCGTACTTCTTTTTCTTGCTTTCGTGGTATTCTTGCTAGTTACACTAGCCATCCTTACTGCGCTTCGATTGTGTGCGTACTGCTGCAATATTGTTATCGTGAGTCTTGTAAAACCTTCTTTTTACGTTTACTCTCGTGTTAAAAATCTGAATTCTTCTAGAGTTCCTGATCTTCTGGCGCGTATGTATGTCGCCATCGACACTCCAAAGTCT
+
@A@D@CCC@CC@@A@@CBA?ACCC@BBBCCCB?BDDD=BB>B?CCCDBBB@CCCDFAC@EBCC@C@CCCCCCECC@CDDDD1CC?CBBB>BCDD@CAA=AB>AAACCCBECCCCDCC@CBB?A?EDDDCBBB?BBBC@CCCCBBBCCCCCCBBBC@CCC?BC?CCBCDDCBB@@;@;;;;.;>B?CCDFG5CC@@@;ABBBCEDCDB4;;;;*;@BCCADACC@BCDDBBB@B@BCCBBB>AAC@CBBBCCCCDBBB@@@B@BBCCCCCCCC@BC=C@A@
@ATNG8:03173:05635
GATGGTAGTGTCATATGAGAGTGTGTACTCATTCGTTTCGGAAGAGACAGGTACGTTTAATAGTTAATAGACGTAACTTCTTTTTGCTTTGTCTTCTGTGGTATTCTTGCTAGTTACACTAGCCATCCTTACTGCGCTTCGATTGTGTGCGTACTGCTGCAATATTGTTAACGTGAGTCTTGTAAAAACCTTCTTTTTACGTTTACTCTCGTGTTAAAAATCTGAATTCTTCTAGAGTTCCTGATCTTCTGGAGATATCATCAGCGAGCTACCATCGACACATCCAAAGTCT
+
;;>>ABB=@@5555<99;;;;<<<==>;;;;;756/<5;:7<4///////)5555:;)5.4:::3?;95579://)/939:<<<+//;;34---(---22,2-/)/9166899<8<>=?BA@@<AAA5<6;BABCC@@<@>?A9>:9::99==;99<@<>>:>>>195==84595;<@=@<:44444$46;.56>>>+;??>:0:9007;/0//)////$/99::7<8<=8;;;655915.5=;??@4::<6;;/0//<<9<=<<::///<<7</65:;:////277.7799
@ATNG8:03175:05634
GATGGTAGATACTCGCTGATACACCCAGAAGCATCAGGAACTCTAGAAGAATTCAGATTTTTAACACGAGAGTAAACGTAAATAGAAGGTTTTACAAGACTCACGTTAACAATATTGCAGCATTACGCACACAATCGAAGCGCAGTAATGATGGCTAGTGTAACTAGCAAGAATACCACGAAAGCAAGAAAAAGAAGTACGCTATTAACTATTAACGTACCTGTCTCTTCCGAAACGAATGAGTACTACTCTCAGAGACACACTACCATCGACACTCCAAAGTCT
+
::<<:;;;@@?B=;;;>ABB@@ACC>BDDAA@@BBAB?B:CCDBBA?=993349><BBB==+B>A?=>CCDCCDD>>899G=BB>=59499;0;>E@CBB=CCCCD>B>;;8;CB@DGBBAAD@BBBAACC;;7;CBB?CDCCCCCC?BBCCC@CDDC;<;C?CCCCCD?BC?CCB?BBBBB>BBB@CBBBB2AA<??AACAAAF?A?ABBB@D?ABA::69AA???F@D?DBC>DBB?BBBBBBCBCBABBCCCCBBBBCCCAAA?CCBCCCCAAC?CC<ABBB
@ATNG8:03176:05668
GATGGTAGGACGAGCGTCTGAGAGGTACTCATTCGTTTCGGAAGAGACAGGTACGTTAATAGTTAATAGCGTACTTCTTTTTCTTGCTTTCGTGGTATTCTTGCTAGTTACACTAGCCATCCTTACTGCGCTTCGATTGTGTGCGTACTGCTGCAATATTGTTAACGTGAGTCTTGTAAAACCTTCTTTTACGTTTACTCTCGTGTTAAAAATCTGAATTCTTCTAGAGTTCCTGATCTTCTGGGCAGACTCTCACACGCCTACCATCGACACTCCAAAGTCT
+
69>>;DCB?CBBBAAACCCBBCCC?BBCDDAA=ADDD<AA?C?CCBCCDD=BBDBB>B?DDDD?D?CCCCCCCCB=>>>>>0@@?BJEH?DC@@<@;;5<<5<;BBBC@CCCDDDBB@BBB@CAFCECCCBB9:;BA=BBBBBBBBFDGBBBCBC@CBD?A@:=60000@BCBF@C;;;;.;<A>;;;;.9@@@B=BCDDDFGGBB@BCCC5BDCIH@C@BB@BBCCBBB@C@BBACBB?BACC>CCCCCBBBB@@@A:97:BB<@A@@BBA@??4::.;@@@
@ATNG8:03181:05635
GATGGTAGCACGACACGACGATGTGTACTCATTCGTTTCGGAAGTAGACAGGTACGTTAATAGTTAATAGCGTACTTCTTTTTCTTGCTTTCGTGGTATTCTTGCTAGTTACACTAGCCTATCCTTACTGCTGCTTCGATGTGTGCGTACTGCTGCAATATTGTTAACGTGAGTCTTGTAAAACCTTCTTTTTACGTTTAACTCTCGTGTTTAAAAATCTTGAATTCTTACTAGAGTTCCTGATCTTCTGGACGATCGCGCACTGACACTACCATCGACACTCCAAAGTCT
+
444;69::<<<<<<<<==666<<666<>===>:@CAD00/475//////:<:A@><<050555<8=8;;===443<433333$371;?>>4=///16656:;6;/0/=>7:6988365-22=A;?6::7....32,37.....8::888899:::8827<:68:08189;=:9;?>9;:;9:-:1;3:9>>@/>><;@-/,/:///78577.7;99'977156363..).6877999499>>;>??;???<AA:9:9:966---,5,,---52333999975505939853
@ATNG8:03189:05667
GATGGTAGATACTCGCTGATACACCCAGAAGATCAGGAACTCTAGAAGAATTCAGATTTTTAACACGAGAGTAAACGTAAAAAGAAGGTTTTACAAGACTCACGTTAACAATATTGCAGCAGTACGCGCACAATCGAAGCGCAGTAAGGATGGCTAGTGTAACTAGCAAGAATACCACGAAAGCAAGAAAAAGAAGTACGCTATTAACTATTAACGTACCTGTCTCTTCCGAAACGAATGAGTACGAGAGAGCACACGTGTCTACCATCGACACTCCAAAGTCT
+
444405<@ADBBBBCCDCECCBBBB=BBB?AAAB;;7:?AACCCAA>BD@E?BBA:9999.9@DDCBDBBA@@@8<=;;<<<*;C5;5;;;-;BB?CCCCJCCDF@C@A@?@CE@CC@@@CCCCCCGHCCCC@DBBB?A@DCDEEC=@<@??;?AABBCCC?BBBBCC?BB?AAA?BBA@@9:885;@@@@/==7<///===>>=A=>?>?7;7;BCBA>BABA@AA@D@CCC>BBC?BBBBBB>>>CBBBCCB=>>BBBAABAA>ABBBCB????;@A:A:::
@ATNG8:03192:05633
GATGGTAGTGTCATATGAGAGTGTGTACTCATTCGTTTCGGAAGAGACAGGTACGTTAATAGTTAATAGCGTACTTCTTTTTCTTGCTTTCGTGGTATTCTTGCTAGTTACACTAGCCATCCTTACTGCGCTTCGATTGTGTGCGTACTGCTGCAATATTGTTAACGTGAGTCTTGTAAAACCTTCTTTTTACGTTTACTCTCGTGTTAAAAATCTGAATTCTTCTAGAGTTCCTGATCTTCTGGAGTCGTCTATCATGTACTACCATCGTTCGGTCAGAGTCT
+
;?BB;BCCCBBBDBBBCCBBCBBCBBCCCCBB?BCCC?BE?C@CDCCABBECCCBB?@?@CCC?C@BBCCDDDCC?CCCCC5BB?B@BA=ABBB@CCC?CB?;:;GFC@BBCCCCCC@CCC@C@CCCCBBBG?CCCB@CCCCCDCCCCCCDBBBB?B@@<@B<@>@BCCCCBBB?B;;;;.;>A>;;;;;*;AAAC:;;DDDDCCCC?BBBB2CABAB@C?CCACCCCCDD@C@BBBCBB>BCD@CCB;;;@AACFJAAADDDCCACBBCCACC@CCCCCCAAA
@ATNG8:03194:05651
GATGGTAGTGCGTGAGAGAGAGACCCAGAAGATCAGGAACTCTAGAAGAATTCAGATTTTTAACACGAGAGTAAACGTAAAAAGAAGGTTTTACAAGACTCACGTTAACAATATTGCAGCAGTACGCACACAATCGAAGCGCAGTAAGGATGGCTAGTGTAACTAGCAAGAATACCACGAAAGCAAGAAAAAGAAGTACGCTATTAACTATTAACGTACCTGTCTCTTCCGAAACGATTGAGTACACACTCTCATATGACACTACCATCGACACTCCAAAGTCT
+
55<=8=CCBBBAA@EEKFC@BB9;;0:CC=BBBBBB@C@BABCCBB?BB?A?A@ABBDDD3B>BBBBAAAA9992:@>>?<<+?@=?5;;;&:>@>BAAACBCCCAC@BB@CBC?BBCABBCCBBCCCCCCC?BA@@<@BBAJCDC?C@BBB?BCCBBBCB?BBBB??=?A=@@@:@>==>8<<<8=<==>,==:?AABBCBBC9838>??;?;>AC;;6;@?@@AA?B?BCD?CABA@@@@BCBBBB???@BBBCBC@@?AAAA>BB??@BBCAA=A@9?:::
@ATNG8:03204:05624
GATGGTAGCTCACGTACGTCACACTACTCATTCGTTTCGGAAGAGACAGGTACGTTAATAGTTAATAGCGTACTTCTTTTTACTTAGCTTTCGTGGTACTCTTGCTAGTTACACTAGCCATCCTTACTGCGCTTCGATTGTGTGCGTACTGCTGCAATATTGTTAACGTGAGTCTTGTAAAACCTTCTTTTACGTTTACTCTCGTGTTAAAATCTGAATTCTTCTAGAGTTCCTGATCTTCTGGGTCTCTCTCTCACGCACTACCATCGACACTCCAAAGTCT
+
=<AB@C@CCC>B==B=>>CCA@ABECEBBBB?AABD?CCACACBABA@A<@A???:>;?A=?:>498=>B:;;A433999$333,33888.8<994:<::9=0//<<<=:=AABBB?>;?>>5;6;@@>>>8818=>>;??@?@A???@@A@@???5:;;:>>6;7;???>>>CC5;;;;;/::>48888)/88:<49//.353799-565'257394>4////989=<<<<9=?;;;@7;;AA8==@??>>>>>ABB99///>6::<<>>>?@@<==6=886
@ATNG8:03158:05694
GATGGTAGACACGTGTGCTCTCTCGTACTCATTCGTTTCGGAAGAGACAGGTACGTTAATAGTTAATAGCGTACTTCTTTTTCTTGCTTTCGTGGTATTCTTGCTAGTTACACTAGCCATCCTTACTGCGCTTCGATTGTGTGCGTACTGCTGCAATATTGTTAACGTGAGTCTTGTAAAACCTTCTTTTTACGTTTACTCTCGTGTTAAAAATCTGAATTCTTCTAGAGTTCCTGATCTTCTGGATAGTCGGACTGCGATATACTACCATCGACACTCCAAAGTCT
+
::<<8=BB@>>00/7///9><<<=>665;;<=:>>@A7<<9=9===@A>?4;5>9;8=9<;?=3944??;???8@7@CCCC2<@6<?>?5<87:(//-)-70-.--883889755551222/50555595777<:9:4:<<;=>::::AA>:99716559AA7;78;==>>=<?9;9:::-:4:48////(/67@@///==;97;//)-777*7-//8486==:=>=;;:=1818>>>;;6;=>:773,,,,(,,***552-..885622226889===:=>5>?>>
@ATNG8:03164:05697
GATGGTAGTCTCAGATAGTCTATAGTACTCATTCGTTTCGGAAGAGACAGGTACGTTAATAGTTAATAGCGTACTTCTTTTTCTTGCTTTCGTGGTATTCTTGCTAGTTACACTAGCCATCCTTACTGCGCTTCGATTGTGTGCGTACTGCTGCAATATTGTTAACGTGAGTCTTGTAAAACCTTCTTTTTACGTTTACTCTCGTGTTAAAAATCTGAATTCTTCTAGAGTTCCTGATCTTCTGGTATGACTAGTGTACTACTACCATCGACACTCCAAAGTCT
+
BCBBACCBBBCCBBBBBBCCCCCCDCCCCCCC@BBBC>@A?B@CDGCDCCACEBBB@C?BBCB?C@CBCCDBBBC@CCCCC1BB?BAAA<ABCC?CAA?ACACCCCCC@CBCDBBBD@CCG?D?EGECCA@@?BBBD>AACCCBBBEEA@ABBBD?CBB@BB?B?AACCCCCCC@B;;;;.;>C>CCEDD5CBAAA=BABBCDCCCC@CDDC3BCBLG@B@BC@CCCC@A@?B@CCCBBB@CCC@CCAAABCCBBBCDCCCCC::9::;DBCBBAB5993;A@@
@ATNG8:03169:05701
GATGGTAGCAGACGTGACAGAGCGCCAGAAGATCAGGAACTCTAGAAGAATTCAGATTTTTAACACGAGAGTAAACGTAAAAAGAAGGTTTTACAAGACTCACGTTAACAATATTGCAGCAGTACGCACACAATCGAAGCGCAGTAAGGATGGCTAGTGTAACTAGCAAGAATACCACGAAAGCAAGAAAAAGAAGTACGCTATTAACTATTAACGTACCTGTCTCTTCCGAAACGAATGAGTACGATGAGAGAGCTCTCTCTACCATCGTTATCGGAAAGTCT
+
CBCC?CBBBBBBDDDDBBCCCCCBB?BDD@CCCBBB?B?CCCABBA?BC>A>AAA??>>>1??CDBAABCCBBB;A?9;;;;*;A<>=AAA8BBC?BCCCCCCBC?A?AC?BBC?BBBBCCCCCCBBBCDDD@CBBC?BAACCCBA>C@C@@>@EDCCCCD?CBAAAB?CC?@@A;==888*:=>9?BAAB3BFAC???DC@@@;A<AAAA;@<@AC@@?@BBABBB>A>ABC?CBB?BCBBBB@@@CCCBBAAAA???;:====:=>>>B?BBBC?DH=CA?;
@ATNG8:03176:05696
GATGGTAGGCGACATACATACGCGCCAGAAGATCAGGAACTCTAGAAGAATTCAGATTTTTAACACGAGAGTAAACGTAAAAAGAAGGTTTTACAAGACTCACGTTAACAATATTGCAGCAGTACGCACACAATCGAAGCGCAGTAAGGATGGCTAGTGTAACTAGCAAGAATACCACGAAAGCAAGAAAAAGAAGTGCGCTATTAACTATTAACGTACCTGTCTCTTCCGAAACGAATGAGTACAGAGAGTACGATATGTCTACCATCGACACTCCAAAGTCT
+
CCDH@CBB?B?A@DDDDCCCBBBBD@CCB@CCCC999:>BBCDDDD@BB?B@BAA9::::*:=ABCCCCCCCCC=@B9::::*:D=B4;;;.<BB@CBBADCCCD?B?BE@BBB@BBAA@BBBDCCCCCCEG?CCDD?BBBCCDBB?@=@999:EECCCCC?BCCCAA=AA?ABA=AABBA9B<<7<@??@3AB>AABBCCCCB<?<?AA>6;7;ABBB@BBAA@BB@C?BBB<BCC?CBBBBCCCAAAACAAA??@BBB@A@@?<@BBBBBB@@?<CD>D988
@ATNG8:03179:05680
GATTAGTGTCAGTGCGCGTCGTCCAGAAGATCAGGAACTCTAGAAGAATTCAGATTTTTAACACGAGAGTAAACGTAAAAAGAAGGTTTTACAAGACTCACGTTAACAATATTGCAGCAGTACGCACACAATCGAAGCGCAGTAAGGATGGCTAGTGTAACTAGCAAGACTACCACGAAAGCAAGAAAAAGAAGTACGCTACTAACTATTAACGTACCTGTCTCTTCCGAAACGAATGAGTACACATCGTCGTGTCGTGCTACCATCGACACTCCAAAGTCT
+
BBC@CDDDDBBBBBBCCDCCCBB@CCB@CCCC999;?BBCCCCC?CB@D@CCA????>.??CCCAADABBBD>DA@@@??,@A=B@DDG<BBCBDCCCCCBBB=A=@A=ABB@CBCBBBBCDDCCCABBB?A@@@?ABBCCCBB?B?C::;:CCCDCCC=BBCCAA>ABAABB799CCC:@9929<<<<.=A>BAAACC>>=@@<@@@@<><>ADBB@BBBBCCB@D?BBC?DCC??@?BBBBBBCA999AABA???AAABBB?BBBCBBB???=@@9@999
@ATNG8:03193:05698
GATGGTAGATATATGCACGCTCTACCAGAAGATCAGGAACTCTAGAAGAATTCAGATTTTTTAACACGAGAGTAAACGTAAAAAGAAGGTTTTACAAGACTCACGTTAACAATATTGCAGCAGTACGCACACAATCGAAGCGCAGTAAGGATGGCTAGTGTAACTAGCAAGAATACCACGAAAGCAAGAAAAAAGAAGTACGCTATTAACTATTAACGTACCTGTCTCTTCCGAAACGAATGAGTACGAGAGAGCACACGTGTCGTGCTACCATCGACACTCCAAAGTCT
+
CCCC@CCBCBCCCBCEIC=BBBBBC?B@@=AA@A:::;@DBCABBC?CC?C?AA=797783#34;;474<A?>?=5=8;9999'9<5:.444&5@@9=996;@@BB?C@BB@D@@>ABBABCBBBCAAABCBB@CDCD?@ADECBBB?B?BBB?CDDBBBCA@CCCBCB?BB>:99?BACCB47775777777$7987833<8<<=?9999@A;A<A>B;;7;?@AA@@=@>AAD=AAA=@@@AABCD???B???CCBBBBA???@===//+/9:<AB@=<<088*77:=
@ATNG8:03196:05689
GATGGTAGTACATGATAGACGACACCAGAAGAGGAACTCTAGAAGAATTCAGATTTTTAACACGAGAGTAAACGTAAAAAGAAGGTTTTACAAGACTCACGTTACAATATTGCAGCAGTACGCACACAATCGAAGCGCAGTAAGGATGGCTAGTGTAACTAGCAAGAATACCACGAAAGCAAGAAAAAGAAGTACGCTATTAACTATTAACGTACCTGTCTCTTCCGAAACGAATGAGTACGTGTGCGACGTGTCTCCTACCATCGACACTCCAAAGTCT
+
BBBC?BBDCCCCCCBBBBBB@@@@@=@CC?CCC@CADCCBBCC@CD@B@BCBAAAAB2B@DCCAAACBBBD>CA99888)8=8>19::*9@A?BCABCCCAA<AAA>AAA7>>??==?@@A@@@AA>>;>==A<>>>@AA7668=BAB?BBBBBACD=BBCC??<@C>ABB<>>@??8@==8?@???,9818?ABD???D<A<AAAA=A<A?:::;=A<>;;;=B<BAB:BBB?AAAA::9BABCBBBA::9B>>>?;?;;5;===?====A<@A:@@@@
@ATNG8:03196:05711
GATGGTAGTATCTGCACACTCTGTCCAGAAGATCAGGAACTCTAGAAGAATTCAGATTTTTAACACGAGAGTAAACGTAAAAAGAAGGTTTTACAAGACTCACGTTAACAATATTGCAGCAGTACGCACACAATCGAAGCGCAGTAAGGATGGCTAGTGTAACTAGCAAGAAATACCACGAAAAGCAAGAAAAAAGAAGTACGCTATGAACTATTAACGTACCTGTCTCTTCCGAAACGAATGAGTACTGTATCTATGTGTGCGCTACCATCGACACTCCAAAGTCT
+
44:<3::<?=6;;CLDCC?<<<>>?:BCB:@<@==929249<:88:5:829=898B=B>>+=9B@<@@BB@AAC9>>94444$49.45:;=0;;?9;;<;>@A@@?AACE?BCB?CCCCDDDCBBCCCCBBB@BCCC?BA@@BBAA=B=A;;69@BBCCCC?CBCC@@<999.9><8<=7777(7;73373737#7717788::@?:?:;999A=B<AA@>=9=;;::=<194888)7<<4;:<?>><<=<:;:=>=>:;:;;::=8818<<<::977719:0>?>>
@ATNG8:03199:05681
GATGGTAGCGCACACATAGATACAGTACTCATTCGTTTCGGAAGAGACAGGTACGTTAATATGTTAATAGACGTAACTTCTTTTTCTTTTGTCTTTCGTGGTATTCTTGCTAGTTACACTAGCCATCCTTACTGCGCTTCGATTGTGTGCGTACTGCTGCAATATTGTTAACGTGAGTCTTGTAAAAACCTTCTTTTTTTACGTTTACTCTCGTGTTAAAAATCTGAATTCTTCTAGAGTTCCTGATCTTCTGGGTGTATCAGCGAGTATCTACCATCGACACTCCAAAGTCT
+
//::7:0/6@<;;9BBBABAAB@@B;;;>;;;7;;=@8=><>:=<;;666:;;;B=9=8;:55;./)/////7//)/>165>>>+=<==0:555=4;;;<:@>;8;<)//779;8======@@?ACD?B?BBBBCC;;4;@;;2:A@BAAA@A:99@EABB>B@@=@@:@=BBA?@@C?>9<:9:9:'95?39444444"44;;>5B995>:44454999;(999992929>99000//;)/)/:<???29999,9>>>AABBBCCCB@@?@>?;@@BBBB:99>;@@8AA99
@ATNG8:03204:05708
GATGGTAGTATAGTCGCGTCGCTATCCAGAAGATCAGGAATCTCTAGAAGAATTCAGAATTTTTTAACATCGAGAGTAAACTGATAAAAAGAAGGTTTTACAAGACTCTACGTTAACAATATTGCGGCAGTACGCACACAATCGAAGCGCAGTAAGGATGGCTAGTGTAACTAGCAAGAATACCACGAAAAGCAAGAAAAAGAAGTTATCGCTATTTAACTATTTAAACGTACCTGTCTCTTCCGAAACGAATGAGTACGAGAGAGCACACGTGTCTACCATCGACACTCCAAAGTCT
+
ABBD@@;89<:///<<<796559955.44:.45<<5515.5//////<7<<8<7;://)/////#/3////<;445//:1:6////:::)/---3;;;///968666//////(36::4933,338188=9588?A;:;=89886,2777=;;:7;:>>@:==@><<56,22889@65;45552755252&26627;===*88655/555...333,3052225-39-3...8355577795=,225-555488222889;;:=8668/..66888888;>>@?;;;;:<7<<28/--
@ATNG8:03156:05756
GATGGTAGTCTCAGATAGTCTATAGTACTCATTCGTTTCGGAAGAGACAGGTACGTTAATAGTTAATAGCGTACTTCTTTTTCTTGCTTTCGTGGTATTCTTGCTAGTTACACTAGCCATCCTTACTGCGCTTCGATTGTGTGCGTACTGCTGCAATATTGTTAACGTGAGTCTTGTAAAACCTTCTTTTTACGTTTACTCTCGTGTTAAAAATCTGAATTCTTCTAGAGTTCCTGATCTTCTGGACAGAGTGTGCAGATACTACCATCGACACTCCAAAGTCT
+
AA@<8=566=@A>?;;;>6665<55655994405<@A=@A?A?B@@@<6515==BD@C?B@@;2625<>;::<::.44888'8<3889904459.5557<;1665<4616>=@A@@@89;A@D?CCC;;:BB?BBBD?AABBECB0000000///)///29:385:44445;5516=;;=05.5855999$95:::1<;;696@;@:.9999(959995:5>;7;>AAA:;6;;@@AAAA>@@A?BBB;;<BBBA@@A@?>CB@?<@9:99@>>>C?FF>D999
@ATNG8:03159:05746
GATGGTAGCTCTGCTCTGACTCTCGTACTCATTCGTTTCGGAAGAGACAGGTACGTTGATAGTTAATAGCGTACTTCTTTTTCTTGCTTTCGTGGTATTCTTGCTAGTTACACTAGCCATCCTTACTGCGCTTCGATTGTGTGCGTACTGCTGCAATATTGTTAACGTGAGTCTTGTAAACCTTCTTTTTACGTTTACTCTCGTGTTAAAAATCTGAATTCTTCTAGAGTTCCTGATCTTCTGGGCTGCGCTGATATGCGCTACCATCGACACTCCAAAGTCT
+
4444.4;<@@DDDBBBBB@<65555555;94404888089.4.4;<<<<<:;;;=>166;==?;@<===>;;;;;6;>>>?+==:696>8<>>>:=99:;@=@BA@AB=9:9999:<7<<<7<8<><<=>6976ABB<AAD;:;B@@@??>999@;A9949=29.444:<<===7=555057<755555$5//;;,//:<::9555.5555$55555.5455.5;;<0//)/)/777:;8<;==36666<@<?>;99550//--(---77//6<<;>>7>655
@ATNG8:03165:05752
GATGGTAGTATCTGTCTACGAGAGCCAGAAGATCAGGAACTCTAGAAGAATTCAGATTTTTAACACGAGAGTAAACGTAAAAAGAAGGTTTTACAAGACTCACGTTAACAATATTGCAGCAGTACGCACACAATCGAAGCGCAGTAAGGATGGCTAGTGTAACTAGCAAGAATACCACGAAAGCAAGAAAAAGAAGTACGCTATTAACTATTAACGTACCTGTCTCTTCCGAAACGAATGAGTACTACTCTCTGAGACACACTACCATCGACACTCCAAAGTCT
+
55;<8<CBBDDDDCCCCCBBCBCCD?BBC8;;@@@?5;69@?@ABB@BB9B?AA??>BBB3B@BB@@@::=88;3;======,=@=@4999&5<>:>@C@CBB;;:;@BB@BCD?BBBBBCBCCCCFCBCBFABB??>@CCAA@:97;>ABCADCCBBBCD@CCBCBC?AA=ABA;??ADD9@::3:9999(9@<@:::CBB?@7;5::<<4;5:>BBB>BB;;;AA@C?BBB=BBC@AAACAAACCCCAAABBBBAAABBCCAA>AAABA>;<;C=BB:B;;;
@ATNG8:03166:05729
GATGGTAGAGTATCATGTGTATCTCCAGAAGATCAGGAACTCTAGAAGAATTCAGATTTTTAACACGAGAGTAAACGTAAAAAGAAGGTTTTACAAGACTCACGTTAACAATATTGCAGCAGTACGCACACAATCGAAGCGCAGTAAGGATGGCTAGTGTAACTAGCAAGAATACCACGAAAGCAAGAAAAAGAAGTACGCTATTAACTATTAAACGTACCTGTCTCTTCCGAAACGAATGAGTACACACTCTCATATGACACTACCATCGACACTCCAAAGTCT
+
:::<:>666;:99::///9999;;<7;;=:AB;;;;9;:>>996<<8==0646==?@>??+@?BBCBAAC@@@B5==55555$9<292555&5::5<=>>>BA;;40;;;6000)//:9===CCCCBBCC=0+0@00,00>0045:5;8B=E@C@@@BB??<@A@@@B>BB?AAA=???>A9>??@BACCC3@@=@000//;9;8?<9969+22'255:5.5<9;;==8;:49:.5=@=BBBA@??>=???9:9:9:?@A@@@@?<8<:73<9;///699198::
@ATNG8:03167:05756
GATGGTAGCGCGACGAGCGTAGACCCAGAAGCATCAGGAACTCTAGAAGAATTCAGATTTTTAACATCGAGAGTAAACGTAAAAAGAAGGTTTTACAAGACTCACGTTAACAATATTGCAGCAGTACGCACACAATCGAAGCGCAGTAAGGATGGCTAGTGTAACTAGCAAGAATACCACGAAAGCAAGAAAAAGAAGTACGCTATTAACTATTAACGTACCTGTCTCTTCCGAAACGAATGAGTACAGAGAGTACGATATGTCTACCATCGACACTCCAAAGTCT
+
:::<794444455:99;<<;;<555)/:;4///;9::7;8:>>@?;<9?@9=<?@?97333$3,333373338333(3733333$33,/(///&///4999999/..(.266(..2+2228=>=??=BBCCDCC?BB@@<@A:::CCC@B@BCB?B@C@CBDC?CAABCD@FF?:::799ABA299?<?BKGF3BC@B897>???@<@;>>??<?<??;;:=AA:99>@:?<?BC>A@@<>>>ACDCCBBAAA9::ABBBBBC?@?B?<=;;;<=;>>;CC>C?>?
@ATNG8:03175:05748
GATGGTAGACACGTGTGCTCTCTCGTACTCATTCGTTTTCGGAAGAGACAGGTACGTTAATAGTTAATAGCGTACTTCTTTTTTCTTGCTTTCGTGGTATTCTTGCTAGTTACACTAGCCATCCTTACTGCGCTTCGATTGTGTGCGTACTGCTGCAATATTGTTAACGTGAGTCTTGTAAAACCTTCTTTTTACGTTTACTCTCGTGTTAAAAATCTGAATTCTTCTAGAGTTCCTGATCTTCTGGAGATACACATGATACTCTACCATCGACACTCCAAAGTCT
+
55:=:>BCCCC@@@ACAAA>CCCCICCCCCCC?C@@@@7AA?C@BBBCBBC@BBBCB@D>BBBB?B@BCBBBCB>@<:::9:9#9717AA?=BCBB?C?>;?A:?999;=6<@AAB??@<???=B;??AA===?;AAAA:??AAA@>@AAA;>=@??:==<=@@7;:=@@@BDA>>:>??BB;B=A:<=<<<+;A<==6=?>::;@@??;@BBB/B788A<@<>=:>AAB>==<A=AB====8>::5::;:@AB@@@@??AAA@@@@<>>>@@AA=>==AA:AA>>
@ATNG8:03176:05741
GATGGTAGAGAGAGCTCTCTCATCGTACTCATTCGTTTCGGAAGAGACAGGTACGTTAATAGTTAATAGCGTACTTCTTTTTCTTGCTTTCGTGGTATTCTTGCTAGTTACACTAGCCATCCTTACTGCGCTTCGATTGTGTGCGTACTGTTGCAATATTGTTAACGTGAGTCTTGTAAAACCTTCTTTTTACGTTTACTCTCGTGTTAAAAATCTGAATTCTTCTAGAGTTCCTGATCTTCTGGTGTCTGATCTGTATCACTACCATCGACACTCCAAAGTCT
+
@AAE@BBBBDCBBBDBBBEJECCDCBCCCIBB?BBBB<BB=@<@CBDCBA>BBBAA>A>ABAB?CAB??@BAACC?>;;;=.>@?BCCC;CAAB>BBB;;<8779=??8?@BBBB>>;====@=@@A??>>><?@@B588?@;;;@?===?;===5:;=<??<?<AA@??@@AB=?>>==2<7<:>?>??/?A@AA9==<<=>>=>?<@AA@/A@@<=7=6//-/::=;;;=C=AA==>A:>=?<?@@A@A???@@@@BAA===A<>>=B>>>;8818?6@>>>
@ATNG8:03179:05748
GATGGTAGCACGACACGACGATGTGTACTCATTCGTTTCGGAAGAGACAGGTACGTTAATAGTTAATAGCGTACTTCTTTTTCTTGCTTTCGTTGGTGTTCTTGCTAGTTACACTAGCCATCCTTACTGCGCTTCGATTGTGTGCGTACTGCTGCAATATTGTTAACGTGAGTCTTGTAAAACCTTCTTTTTACGTTTACTCTCGTGTTAAAAATCTGAATTCTTCTAGAGTTCCTGATCTTCTGGGTGTATCAGCGAGTATCTACCATCGACACTCCAAAGTCT
+
545<8<BBCCC:66?BC><;;;<<@<AC?CCC@CABA>AB=C@@<<A>CC;?>BBD@C?BBAA>A?BAAACCA;<8==;;;)37,33//(/00)06;6:679/8???AB;>=@@ABBB?B@A<A<@AA>>=??<@BBB=;;;C???@AAA====;;5;;;;@@:>:=>>==BB@?<>>@@@/?5;5:;===+<@88819==>>A??8857ABA/A887A;@;>>;>AA:::><A<@A>==>;>>??9=>=BBA::;:;;:>ABAAA=@====@@===<@@9@;;;
@ATNG8:03180:05743
GATGGTAGTGTCATATGAGAGTGTGTACTCATTCGTTTCGGAAGAGACAGGTACGTTAATAGTTAATAGCGTACTTCTTTTTCTTGCTTTCGTGGTATTCTTGCTAGTTACACTAGCCATCCTTACTGCGCTTCGATTGTGTGCGTACTGCTGCAATATTGTTAACGTGAGTCTTGTAAAACCTTCTTTTTACGTTTACTCTCGTGTTAAAAATCTGAATTCTTCTAGAGTTCCTGATCTTCTGGTCTACTACACTGTACTCTACCATCGACACTCCAAAGTCT
+
CCCB@BAA@CBBBBCCCCCBBBCCBBBBBA@@<@CCC>CC?B?B>CGC>>9>A@@A9@9<@=C?C@CB:;;IBBB@BBBBB2BB@BCDF?FD@A<A;;5;@<AAICHC@CCCCDEAA?ABC@CACCCCBBCDADECC?BBECCCABBCCBBBDED?C::8;A=A?@@@@BBBBC?C<<;<.;5;=;;;;;*<@CAC<BBBBBBC@BA?CBBB2CCBCFACACC@CBCCBBB>@=@CBB@@=@@B?CCCEDCCCCCCCCBCBBBBB?BBBCBCBAAA6;:.;;;;
@ATNG8:03188:05740
GATGGTAGTATCTGCACACTCTGTCCAGAGATCAGGAACTCTAGAAGAATTCAGATTTTTAACACGAGAGTAAACGTAAAAAGAAGGTTTTACAAGACTCACGTTAACAATATTGCAGCAGTACGCACACAATCGAAGCGCAGTAAGGATGGCTAGTGTAACTAGCAAGAATACCACGAAAGCAGGAAAAAAGAAGTTACGCTATTAACTATTAACGTACCTGTCTCTTCCGAAACGAATGAGTACACATCGTCGTGTCGTGCTACATCGACACTCCAAAGTCT
+
A?@?:C=@B>B@;;;<=;;;99<5516>>>DCB;;6;4;:AAAAFABB@B?A?@?ACCD2@<@BC>>=A@@AC9>>;;;:;*9B=C?EEE9ABHGEBBDDCC@@=@ABB?B<;59999:9<@@@9;:BBB@=ACAA=@AAAAABB?B?C;;6;A@@@B@A=;;:@@A?AA????;>=000*00/05:::;:%9;57708?@?AAA3737<>>=B<@@C@@<@BB;<:A>A=AAB<@::3:B@::9?AA>==B@C@?:98BA@?A>?>@??;;;0005:=5=;00
@ATNG8:03189:05743
GATGGTAGCGCACACATAGATACAGTACTCATTCGTTTCGGAAGAGACAGGTACGTTAATGTTAATAGCGTACTTCTTTTTCTTGCTTTCGTGGTATTCTTGCTAGTTACACTAGCCATCCTTACTGCGCTTCGATTGTGTGCGTACTGCTGCAATATTGTTAACGTGAGTCTTGTAAAACCTTCTTTTTACGTTTACTCTCGTGTTAAAAATCTGAATTCTTCTAGAGTTCCTGATCTTCTGGGTCTCTCTCTCACGCACTACCATCGACACTCCAAAGTCT
+
55<=9=;;;>@AADCCECGDDDCBBBCCCBBG<;:;@:=;9?7<<BCDED@EBAAB=B49555949:555?@@@?BBBBB1=B<?;>C:@;@=255=8<@<9:9DBB?BBCCCCBB9;;B=A@CDCFCJICACCCB>AABBB;;;CCBBBDGBC>BCC@;<8;>BBBCDCBCC@C;;;;.;=A=;;;;;*;;BBB>BBDECCCDCCACEDD5CCBBB7;7;B?BBDCDDD@C@BBCBBC?CBBC=BBBAAABBCCBBBC;;;DJ@LBBBBCBBAA=@@9@@@A
@ATNG8:03198:05736
GATGGTAGTAGTACACTAGTCATACCAGAAGATCAGGAACTCTAGAAGAATTCAGATTTTTAACACGAGAGTAAACGTAAAAAGAAGGTTTTACAAGACTCACGTTAACAATATTGCAGCAGTACGCACACAATCGAAGCGCAGTAAGGATGGCTAGTGTAACTAGCAAGAATACCACGAAAGCAAGAAAAAGAAGTACGCTATTAACTATTAACGTACCTGTCTCTTCCGAAACGAATGAGTACTGTACTATGTGTGCGCTACCATCGACACTCCAAAGTCT
+
:::=@BBBCC@A<?CCDGCCBBBCB?CBC>AABB::7<<AADDCCC?CC@C@EBB>?===0?=@CCCCCBB@?=878:@@@@0@E@C5;;;-;BDABCCCBECCC>A>@@=@BB=ABCBCIHDCCCBBBBBB@CBBB@BBBCCCBF>A>A:;7;CBBBBBB@BBCCBB@CB?BCB?BBBBC=A::3::999(9@?B999CBA@@;@=??>?<A=A@BA@=@B@@@BB?@>@DD=BBCABBCBCCBBBBBBCDBAABBCCB???B<:;??>==;;;5;;19<<=
@ATNG8:03206:05140
GATGGTAGCTCGCTGATGATATCTCCAGAAGATCAGGAACTCTAGAAGAATTCAGATTTTTAACACGAGAGTAAACGTAAAAAGAAGGTTTTACAAGACTCACGTTAACAATATTGCAGCAGTACGCACACAATCGAAGCGCAGTAAGGATGGCTAGTGTAACTAGCAAGAATACCACGAAAGCAAGAAAAAGAAGTACGCTATTAACTATTAACGTACCTATCTCTTCCGAAACGAATGAGTACACATCGTCGTGTCGTGCTACCATCGACACTCCAAAGTCT
+
@@EC@CBBCCBBBDCCCCBBBCCBB?BCC@@@AB@@?B@DFD@@@C@BB?B@AAAACDDD3B?BBC>>>BBAA@8@?@BBBB0AA>A>ABB:BCC@CCCCEFDBA?B@DD@CBC@BBCCBBDCCCCCCCBBB?BCBB?BBBABCBB?C?C?@>@CCCCCDD@AABAAAACC?BBB?BBBBA=A??;?AABB3BC?DBBBAB?AD=D8<=?A;A=BAC@@>@@@@BBB?A>ADE>G??=@BBBBBBBCCAAAB999ABBABBB>???@>>>AB??>A<AA:A:::
@ATNG8:03206:05154
GATGGAGACACGTCGCACACGTACTCATTCGTTTCGGAAGAGACAGGTACGTTAATAGTTAATAGCGTACTTCTTTTTCTTGCTTTCGTGGTATTCTTGCTAGTTACACTAGCCATCCTTACTGCGCTTCGATTGCGTGCGTACTGCTGCAATATTGTTAACGTGAGTCTTGTAAAACCTTCTTTTTACGTTTACTCTCGTGTTAAAAATCTGAATTCTTCTAGAGTTCCTGATCTTCTGGGCTGCGCTGATATGCGCTACCATCGACACTCCAAAGTCT
+
<<<A:>@AABC;66>>?CAAABBBBB@@;@A@A6;;4;4;ABCCA@>ABBBB?B?BBBB@C;:9?B??;=C@BBBBB2??;?AAA8>@;:7:BA?CC8::999D;??AAACCC?AAA?B=BAA@@?==:=;;;5;;;;ABBAAAAAAAAAB=@==8==1819>>>AA:::;=;;C=.@:@9:>???.<<///(/8:/-----<)////$.:;8=6A;@>9>A@A;;;:<:>@>=>@7999=4----=976;A@BA;;;A;;5;==<>;;;==9=?8>?;:
@ATNG8:03207:05134
GATGGTAGCACGAGTCACTCATATCCAGAAGATCAGGAACTCTAGAAGAATTCAGATTTTTAACACGAGAGTAAACGTAAAAAGAAGGTTTTACAAGACTCACGTTAACAATATTGCAGCAGTACGCACACAATCGAAGCGCAGTAAGGATGGCTAGTGTAACTAGCAAGAATACCACGAAAGCAAGAAAAAGAAGTACGCTATTAACTATTAACGTACCTGTCTCTTCCGAAACGAATGAGTACTGCGTCTCACTCTCGCCTACCATCGACACTCCAAAGTCT
+
;<55.4444:999;566=>=;66<:5@9;6:BCD;;9;?@@A@@>@:>@=?=:;9@?DCD1A6??AAABCBAAA;?=9<<<<+:<7<.555&555.5555>>===<=9==055;7::==@??;<??>A99::2494939:88:5447<8<BC899@?>?4427;8;;?8==8=B=6;;333(37718;@AA2??=?879@A?<>9;578;=498=:@@B?@@<<>00+0:=>?8?@@:BBBBB7773;;<<<@@AA@@BBB?BBB?BBAAA@A?;;6;=8>@?:
@ATNG8:03212:05157
GATGGTAGTGATACAGATCAGACACCAGAAGATCAGGAACTCTAAGAAGAATTCAGATTTTTAACACGAAGAGTAAACGTAAAAAGAAGGTTTTACAAGACTCACGTTAACAATATTGCAGCAGTACGCACACAATCGAAGCGCAGTAAGGATGGCTAGTGTAACTAGCAAGAATACCACGAAAGCAAGAAAAAGAAGTACGCTATTAACTATTAACGTACCTGTCTCTTCCGAAACGAATGAGTACTGAGAGTACGATATGTCTACCATCGACACTCCAAAGTCT
+
:<<>@BBCC;66;;9:95669999>5;;;6;:9///)/)//94425=8AA?A=89388888'7,37733,37<88828=>@===):=393===+=9@596==>==@@<@9==<995:>@@@@BCCCCBBB;;;:=@@@B?BBBAA?@@9<8<00+0@000EBB?BCBBBA<??<??=<>CCCC<===<A@CCC3CC?BB???AADC=B:>?CB=C:==;;;6;ACAABB?A?ABF@BBB>AABBBABAABBBBA???AABB@@>=00,0//=>??>>><CC?G;;;
@ATNG8:03213:05150
GATGGTAGGTGCACATGAGTGTATCCAGAAGATCAGGAACTCTAGAAGAATTCAGATTTTTAACACGAGAGTAAACGTAAAAAGAAGGTTTTACAAGACTCACGTTAACAATATTGCAGCAGTACGCACACAATCGAAGCGCAGTAAGGATGGCTAGTGTAACTAGCAAGAATACCACGAAAGCAAGAAAAAAGAAGTACGCTATTAACTATTAACGTACCTGTCTCTTCCGAAACGAATGAGTACTGCGTCTCACTCTCGCCTACCATCGACACTCCAAAGTCT
+
BACB@CBCAF;:;??=BCCCCA@@@=@;;7;BBBAB>A@BBCCDCC@BC@C@CBA:;;;;*;>ABBBCDEE;::7;BBCDED2BB5;5;@@3A;;7;DBBBCC@?=?@CC?CCC@CCBBBCDCCCCBCCBBB>BBBC@CBBBBBBB?CBCBB@BCCDCCBB?BCCBBC@??=?BB@BDBCG=@=>9::::99%9;87:37=<BB@?A=;A@@;@=BACBA?ACBBBBB?B>@@C=CDC@CCCBBBBBBBBCCBDCBBBBBBF@CBB?BBCCDDBCBC?BA<B;;:
@ATNG8:03226:05139
GATGGTAGCACACGAGATCTCATCGTACTCATTCGTTTCGGAAGAGACAGGTACGTTAATAGTTAATAGACGTACTTCTTTTTCTTGCTTTCTGTGGTATTCTTGCTAGTTACACTAGCCATCCTTACTGCGCCTCGATTGTGTGCGTACTGCTGCAATATTGTTAACGTGAGTCTTGTGAAACCTTCTTTTTACGTTTACTCTCGTTGTTAAAAAATCTTGGAATTCTTCTAAGAAGTTTCCTGATCTTCTTGGTGTCTGATCTGTATCACTACCATCGACACTCCAAAGTCT
+
;58;745//::B00////;555<;::;;;==>9>>?C>CC@D:==<=>@@;@=99:7:7;;<<5:679///7::::5@BBB=1BB?B=<<53339<3<79/78.79677=<>>=;;752+288272866688826799959:;77:>>89:??<<<>28889>A4<9<;=<;;<66159;=?7A;C8<>DDF.;;6:<1996///66/6:187777$577).*.38.2225..(.3.333,305...55066264975/..589:<<A<=:98:?588</--3---2<<45775
@ATNG8:03231:05140
GATGGTAGGCGACATACATACGCGCCAGAAGATCAGGAACTCTAGAAGAATTCAGATTTTTAACACGAGAGTAAACGTAAAAAGAAGGTTTTACAAGACTCACGTTAACAATATTGCAGCAGTACGCACACAATCGAAGCGCAGTAAGGATGGCTAGTGTAACTAGCAAGAATACCACGAAAGCAAGAAAAAGAAGTACGCTATTAATATTAACGTACCTGTCTCTTCCGAAACGAATGAGTACAGAGAGTACGATATGTCTACCATCGACACTCCAAAGTCT
+
DDCC?BCG@BBBBCCCCCCDDCCCD=AACACCCC;;:;?CDBBCAC?BC@C?BCMBBBBB5B@CCCCBBBBDDD>@>:::::*:C;A4;;;.;CCGCBBDCCCBB@B@CC?CCD?AAACCCCBBBCCDDDCC@CD@@>@BB@CCBB@BACCC@BCCBBBCB?BCCCCC@BB?AB@9><887)9@@=AEDDC/CC?B:99DBBBB<?<?A=1818ABBB@ECCBBCB?B@;;;6;AA@AAABBACCCCCAAAAACCCCABBBBBB@BA@@A>>???;BA8A==>
@ATNG8:03236:05122
GATGGTAGACATATCGTACTCTCTGTACTCATTCGTTTCGGAAGAGATAGGTACGTTAATAGTTAATAGCGTACTTCTTTTTCTTGCTTTCGTGGTATTCTTGCTAGTTACACTAGCCATCCTTACTGCGCTTCGATTGTGTGCGTACTGCTGCAATATTGTTAACGTGAGTCTTGTAAAACCTTCTTTTTACGTTTACTCTCGTGTTAAAATCTGAATTCTCTAGATTTCCTGATTCTTCTGGGTCTACGCTCGTCGCGCTACCATCGACACTCCAAAGTCT
+
<@BA@ECA<@BBBBECCIDCCCBBBCBBBDCB@BCDD>BB?B?BBBCABD?AACCC?D?AAAB>B>BB?>>CBBCABBAAA2??8?;::.;9:8?BBB???<???AA@>>=A>>>@@<@AA<A<AAAAA>??=BA>>:<>=>?>>:;;@=>=@AE7;;>=AA=A<A@@@B>>>?<>>>CB;B<A:>>AAA/ABBBB:??=888;<==9>=>/;;:66065///=;9=>@:@;@@??<>>;>@@@9>>?BBAAAAA?@>>>>AAB<?677777:;:7AB:@@@=
@ATNG8:03236:05130
GATGGTAGCTATACGTATATCTATGTACTCATTCGTTTCGGAAGAGACAGGTACGTTAATAGTTAATAGCGTACTTCTTTTTCTTGCTTTCGTGGTATTCTTGCTAGTTACACTAGCCATCCTTACTGCGCTTCGATTGTGTGCGTACTGCTGCATTATTGTTAACGTGAGTCTTGTAAAACCTTCTTTTTACGTTTACTCTCGTGTTAAAAAATCTGAATTCTTCTAGAGTTCCTGATCTTCTGGATAGCGACGCGATATACTACCATCGACACTCCAAAGTCT
+
BCCC?BBCCBBBCCGDBBCDCCCBBBCCBCCC@BBAB=BE@C@BABBBBC@BDDDC?C?BDCC>@>@CCCCAAAB?BDCCC3BB?B@@@9>>?B>BBB?@@>>>?BBB?BCCBAA9949<<1808::=<=<=8<?>>;>@ABB??===AA@@@A>><>A<>><><A>=>>;;:A8=8888)87<788888(7=9991799<<=?A@@<@BCBB'B>??A:=:=B=B?===@@=B<@@@@@A8;<A=@@>AACAAAA=>>?A@???D<AA?@@>>;;=;>=7><<=
@ATNG8:03243:05150
GATGGTAGTGTGTCTCTGAGAGTAGTACTCATTCGTTTCGGAAGAGACAGGTACGTTAATAGTTAATAGCGTACTTTTTTTCTTGCTTTCGTGGTATTCTTGCTAGTTACACTAGCCATCCTTACTGCGCTTCGATTGTGTGCGTACTGCTGCAATATTGTTAACGTGAGTCTTGTAAAACCTTCTTTTTACGTTTACTCTCGTGTTAAAAATCTGAATTCTTCTAGAGTTCCTGATCTTCTGGAGATATCATCAGCGAGCTACCATCGACATCCAAAAGT
+
5;;=<@;===455555577///::99;==>:>;?>9=7AB?B?B=CBCCB@CBBCC@C?CBBB?B>@@A<;995555599#9;55559)9>=A=A??:>B?;;;@@A=@@CCCCCC?BBB@B?BCB??@AA>ACBB?BAA@888===>888;;<197717:494;>?=><<>>=A9:;:-:4=7=>BBB/BA9::0667///9;<?<?BBC/A655A/7/56.697C>>><A<AA>>>A:99=9///==<<<<@AA@@@?????=AB=>>@@<<1///'-2
@ATNG8:03208:05207
GATGGTAGCGCATATCAGCGCAGCCCAGAAGATCAGGAACTCTAGAAGAATTCAGATTTTTTTAACACGAGAGTAAACGTAAAAAGAAGGTTTTTACAAGACTCACGTTAACAATATTGCAGCAGTACGCACACAATCGAAGCTCAGTAAGGATGGCTAGTGTAACTAGCAAGAATACCACGAAAGCAAGAAAAAAGAAGTACGCTATTAACTATTAACGTACCCTGTCTCTTCCGAAACGAATGAGTACAGAGAGTACGATATGTCTACCATCGACACTCCAAAGTCT
+
----(----//CBCCCA<;BBB>;;39=959;;666:@:==C??>B=9968<7749999999#:<A>?AABICCBE>BBDDDEE5BB@B@CCCC5BCD@BCCCBCCBB?C@BB?BAA?BBCCBBBBDCCCCCCCDACCCC?BBCCCCCB>A>AAA=ABCCBBBC?CBBB;:4;;5899;@A???9=??;999999%8>9;777AABBB?B=@B:979??@BAAI?CCAA@CD@C@@@@;AAA>;;;BBCAAABBCCCCCCDAAAB@A?8848??@@@@?880:>6=?@@
@ATNG8:03217:05187
GATGGTAGCAGACGTGACAGAGCGCCAGAAGATCAGGAACTCTAGAAGAATTCAGGTTTTTAACACGAGAGTAAACGTAAAAAGAAGGTTTTACAAGACTCACGTTAACAATATTGCAGCAGTACGCACACAATCGAAGCGCAGTAAGGATGGCAGTGTAACTAGCAAGAATACCACGAAAGCAAGAAAAAGAAGTACGCTATTAACTATTAACGTACCTGTCTCTTCCGAAACGAATGAGTACGATGAGAGAGCTCTCTCTACATCGACACTCCAAAGTCT
+
CCCC?BABD@?@@@5:9?@=BCC::7;;;;>?@@@C?B=@A@::33-39)/)///(/;;;+:8:88;>=<<:;909999;::':;:;2555&5>>8=<<;==@9;6;>AA?BBB?BDECDDCCCBBDCA@@@?A@9945::::;4539;@9969>>>>=B9<<===B>BB<@@@=??999,:::3:BDDG1??@CBB@@@??A<@;@@;;6;:==ABB>AAAAAAA=@<===6??@=@ABCBB@AABCBABBBCB>=9;//////87;<==@AA<AA:AAA:
@ATNG8:03219:05200
GATGGTAGACACGTGTGCTCTCTCGTACTCATTCGTTTCGGAAGTGACAGGTACGTTAATAGTTAATAGCGTACTTCTTTTTCTTGCTTTCGTGGTATTCTTGCTAGTTACACTAGCCATCCTTACTGCGCTTCGATTGTGTGCGTACTGCTGCAATATTGTTAACGTGAGTCTTGTAAAACCTTCTTTTTACGTTTACTCTCGTGTTAAAAATCTGAATTCTTCTAGAGTTCCTGATCTTCTGGAGATATCATCAGCGAGCTACCATCGACACTCCAAAGTCT
+
55;=:=BBBA@:95?;;;><A;;;A@999@?@9@AAA<AA?A?CABBBBA?ACCCB@C>AACC@B?BBBBB??<B<?<???.==;>??>7?BAC@BBC?BC;?>?BBB>BBB@>:AA==<<<A=C@=///==9AAAA:;<;B@A@???@AAAABB<==<<AA=A<AA==>A=@@<?===;/=5:6;7@@@,;=<@@///:::<<???:?>>>/?==>@=C=??;>>>B===<A=@@@A;;7:=B:?@====>>AAAABBAA::;B=@??@@@@?>>=DD9A::6
@ATNG8:03231:05181
GATTAGAGTATCATGTGTATCTCCAGAAGATCAGGAACTCTAGAAGAATTCAGATTTTTAACACGAGAGTAAACGTAAAAAGAATGTTTTACAAGACTCACGTTAACAATATTGCAGCAGTACGCACACAATCGAAGCGCAGTAAGGATGGCTAGTGTAACTAGCAAGAATACCACGAAAGCAAGAAAAAGAAGTACGCTATTAACTATTAACGTACCTGTCTCTTCCGAAACGAATGAGTACACATCGTCGTGTCGTGCTACCATCGACACTCCAAAGTCT
+
ABB?BDDCCCBBBBBBDBCCCCC?BBB@CBBBBB?B?BCCCDBC?CC@C@CBBCCCCC5C@CCEBECCCCBC>CCB@@A@1AC@CCDFD9A@C@CAAACCCBB>A>AB?ADD?A??ACCDCCCCCCEEED?CCCC?BBBBCCBB?CACBB?BCCECAAA@CCDCCB@AA<AB@9=;777):??=ACDDD/CC?C???CCDBB?B?B?@?<@<@?CCCBCBBBBCC?B?BCD>DCB?BBCCCAAAAC@@?=@?CC???BBBBBB?BBBBBABBBB<>=8?977
@ATNG8:03233:05172
GATGGTAGCTCTGCTCTGACTCTCGTACTCATTCGTTTCGGAAGAGACAGGTACGTTAATAGTTAATAGCGTACTTCTTTTTCTTGCTTTCGTGGTATTCTTGCTAGTTACACTAGCCATCCTTACTGCGCTTCGATTGTGTGCGTACTGCTGCAATATTGTTAACGTGAGTCTTGTAAAACCTTCTTTTTACGTTTACTCTCGTGTTAAAAAACTGAATTCTTCTAGAGTTCCTGATCTTCTGGTGTCTGATCTGTATCACTACCATCGACACTCCAAAGTCT
+
BBBC@CCCBB>DBCCCCCCCHHCBBBCDDCAB?ADDD>CC?B?BCCDCCB@DCCCC@B?ABBB@CABBBCCCCCC@CCCCC3CD@DCDD>CB@A?CBCACCABBCBCJAECCCCCBB>BCC@C@FDCCABBB>AABB?CCCCCBBBDCCBCCCCC?BBB?@@=@?AACCBCCCC?B;;;;.;=A=;;;;:*;BCCG>BBCCCCGHCC@BBBBB)ACCD?B?BB?BBBCCCC?B?@AABAA>A@@=@@BABDCEDECCCCCCCC@@<@;;;CCBBCC@BH>BBA@
@ATNG8:03239:05170
GATGGTAGTGTCAGTGCGCGTCGTCCAGAAGATCAGGAACTCTAGAAGAATTCAGATTTTTAACACGAGAGTAAACGTAAAAAGAAGGTTTTACAAGACTCACGTTAACAATATTGCAGCAGTACGCACACAATCGAAGCGCAGTAAGGATGGCTAGTGTAACTAGCAAGAATACCACGAAAGCAAGAAAAAGAAGTACGCTATTAACTATTAACGTACCTGTCTCTTCCGAAACGAATGAGTACGTGTGACGTACGTGAGCTACCATCGACACTCCAAAAGTCT
+
AACB@CDDCCCCCCCCCCCBBCB@@;@BB>BBBBBB?B?@ACCCBB@BB@B@CA?88888)9>ABBBBB@@98727@@AABB5BB?C6;;;6;CF@DDECCBHCC@C@CC@CCC@CCBACCCCCCDBCBCCC?CCCD>AABBEDAA>A?B@@=ABBBCBCB?BCCBBB@BB?BBB>@@???8?@@>BCCCC3CD?B?>>BA@@>887;@EG<@<@@B@@<@B@@@BB@B@CCD=BBB?BBBAAAAAABCBAAACCCA@ADCCBA@;@???@A@>>@2999+9<==
@ATNG8:03247:05177
GATGGTAGTACATGATAGACGACACCAGAAGATCAGGAACTCTAGAAGAATTCAGATTTTTAACACGAGAGTAAACGTAAAAAGAAGGTTTACAAGACTCACGTTAACAATATTGCAGCAGTACGCACACAATCGAAGCGCAGTAAGGATGGCTAGTGTAACTAGCAAGAATACCACGAAAGCAAGAAAAAGAAGTACGCTATTAACTATTAACGTACCTGTCTCTTCCGAAAACGAATGAGTACGTGTGCGACGTGTCTCCTACCATCGACACTCCAAAGTCT
+
<:;A>966=>==BCBBCBDCBABA<@DDD@CCC@??;>7<=:;;;@?CC@C@CBCDECCC1C<@AB;;9?=;@@5;;;===>+:>;@299,5;;9>666>CCBB>B?BB@BBB?BBBBBCCDBCCCCCCCD@CBAA;A@BBBB@@<A>B;;7;BBBDECC@CCCDBB?;;69A?;<?999/777/7>>>?1?C<AAACCCCCC=?<>BAA;?;?:AAA@BBB?BBA;?;:<<<-:==8<??@:::5443933333/666//(/8737////8///2+33(3333
@ATNG8:03254:05198
GATGGTAGCACACGAGATCTCATCGTACTCATTCGTTTCGGAAGAGACAGGTACGTTAATAGTTAATAGCGTACTTCTTTTTCTTGCTTTCGTGGTATTCTTGCTAGTTACATTAGCCATCCTTACTGCGCTTCGATTGTGTGCGTACTGCTGCAATATTGTTAACGTGAGTCTTGTAAAGCCTTCTTTTTACGTTTACTCTGTGTTAAAAATCTGATTCTTCTAGAGTTCCTGATCTTCTGGGTCTACGCTCGTCGCGCTACCTATCGACATCTCCAAAGTCT
+
;;;;<966>??9555;;>>>@@?>===;;;==8=BCB<<A4919;9CCDD@BBC??5;::>@?9@7;;<ABBCBA?A@@?@29>4@9:92333=4::=9=B?BACBBB>B@@@=????AAA;?;???7=9::<@AAA=A>==>?>;;7;:///33.537122,2/55:772525/599:57;;A6@@AAA.88???0889<;998866<<<+<////937<<:::555:)/)/77787)./66,65----4552226873337-..77778///88299.77//
@ATNG8:03211:05269
GATGGTAGTATAGAGCTCTTCATAGTACTCATTCGTTTCGGAAGAGACAGGTACGTTAATAGTTAATAGCGTACTTCTTTTTTCTTGCTTTCGTGGTATTCTTGCTAGTTACACTAGCCATCCTTACTGCGCTTCGATTGTGTGCGTACTGCTGCAATATTGTAACGTGAGTCTTGTAAAACCTTCTTTTTACGTTTACGCTCGTGTTAAAAATCTGAATTCTTCTAGAGTTCCTGATCTTCTGGGCTGCGCTGATATGCGCTACCATCGACACTCCAAAGTCT
+
44485:BBBDDBBBCCBCCACCAAAABABAAA=ACCL?DD?C@BBCCCCB?CDCCB?B?BBCC@C?BBCC?@=BB;?===<=$<95:BB?;@ACC9:9C?BB?B???BB>BBAAC??@=B??;?>BB>===>>=C=>=<>?????????BBB888;4:8/)///+/;<;?@@B@4:8888(6-7888888(8:=>A9AAAACA8::;7:ABB/A@@;;5;<8818>=>;:;;?;?@@@@@8:67707///@===AAA@?@BBB;;7;DBBBBAA??<?A:@@@@
@ATNG8:03212:05230
GATGGTAGAGAGACTGTAGCGCACCCAGAAGATCAGGAACTCTAGAAGAATTCAGATTTTTAACACGAGAGTAAACGTAAAAAAGAAGGTTTTTTACAAGACTCACGTTAACAATATTGCAGCAGTACGCACACAATCGAAGCGCAGTAAGGATGGCTAGTGTAACTAGCAAGAATACCACGGAAGCAAGAAAAAGAAGTACGCTATTAACTATTAACGTACCTGTCTCTTCCGAAACGAATGAGTACGATGAGATCTCGTGTGCTACCATCGACACTCCAAAGTCT
+
ABBB?BCBDBCCCDABBCJECC;;;,:A@:@BCCA@=@;@B@@@BB>AA?A9><<99999(9;ACBCBBBBBBB9>>;;;;;;#9;39.55555#5>@:>B>BBBCDDAB?CCACBB?BCCCBBBDEECCCCA@AACCCB?CBBCBD@?<@=A;;7;B@@@BCC?BBBBBB@BB?AAB=?@B@C=A@?;99999(9B;A9::BB;;;<@=@>>>=B<>?B;;6;AAAACB>B?@??9?::89CAAAAAABBCCCCCCBAAA??B@A??<????>>>=<<088*9999
@ATNG8:03214:05261
GATGGTAGCTCTGCTCTGACTCTCGTACTCATTCGTTTCGGAAGAGACAGGTACGTTAATAGTTAATAGCGTACTTCTTTTTTTCTTGCTTTCGTGGTATTCTTGCTAGTTACACTAGCCATCCTTACTGCGCTTCGATTGTGTGCGTACTGCTGCAATATTGTTAACGTGAGTCTTGTAAAACCTTCTTTTTTTACGTTTACTCTCGTGTTAAAAATCTGAATTCTTCTAGAGTTCCTGATCTTCTGGTATACACACTCGCTCGCTACCATCGACACTCCAAAGTCT
+
44:<8<=>CA=<==>;;;<<C@B@@@@@AA>>5?AAA<BC@D@CCCCCCC@DBDEC@CACC@?=A>BCCHGCCCC?@@@>>>@#@?@@BCD=C>>@6A9;;5;4;;;AAC?CCBBBCBB@BCCAD@FFDBBBA@<@B;;7<BCCBBBBCCBCCBDBC@<;;=@A>A@@A@CBBBDC@AABBB9@;A>;;;<;;;#;@@BC<CBCCEBBABC?BBBB2@@@CC@B@BE@CDCCB;;7;?@@@BBB@CBB@CBBBCCB@BBBA@@@BBCDFABBBBCBBDCD?BB<BCAA
@ATNG8:03221:05231
GATGGTAGCGCGACGAGCGTAGACCCAGAAGATCAGGAACTCTAGAAGAATTCAGATTTTTAACACGAGAGTAAACGTAAAAAGAAGGTTTTACAAGACTCACGTTAACAATATTGCAGCAGTACGCACACAATCGAAGCGCAGTAAGGATGGCTAGTGTAACTAGCAAGAATACCACGAAAGCAAGAAAAAAGAAGTACGCTATTAACTATTAACGTACCTGTCTCTTCCGAAACGAATGAGTACGATGAGATCTCGTGTGCTACCTTCGACACTCCAAAGTCT
+
CCCC?CFDB@@BCCCCCCCCCGBBB>BCD@CCDCAA?A>?@CBBBB?BD>B?ACABBBCC3A?CCAABBBC?>=7??@>ABB1CB@D?BBB=BCCACBBBFFEBB?B@CC@BBC@BCCBDBBCDCCCCCBBB@CCBB?BBBABBAA>B@CBB?BDDCCCBA=ACACCC?@@=ACE?CBBAA=><<8999999%9>;=?=?BA>=>7;78>@@9?<?DC@@>@BAABBB?BACCC=BAA>ABBBCCCCCCCABBBBAAA???AAABB=D7::>>>BAA=DC9A678
@ATNG8:03226:05262
GATGGTAGATACTCGCTGATACACCCAGAAGATCAGGAACTCTAGAAGAATTCAGATTTTTAACACGAGAGTAAACGTAAAAAGAAGGTTTTACAAGACTCACGTTAACAATATTGCAGCAGTACGCACACAATCGAAGCGCAGTAAGGATGGCTAGTGTAACTAGCAAGAATACCACGAAAGCAAGAAAAAAGAAGTACGCTATTAACTATTAACGTACCTGTCTCTTCCGAAACGAATGAGTACATAGATATACGTAATAATCGACACTCCAAAGTCT
+
@:@C@BBCDB@@@;;ABCBBFD;::8;AA?BBBBCB?C?:;:BCDC@BB?B;??797777$74>;<C=?<8379+99;4999'9<8<.555&555.55555@<<A?B?CC<?AB>@@;:;BAACDBBAAB;;4;@A@7;;CDEDCC?C@C;;7;@@?@B@@=@@@?CB?AC?BBA?BA@@@299>9999:::%99<;?8>==C8512552564>9=>BBB?BCBCCBC?A?BCA9A::8:@DBBAABBCBDBC;=;@0/,/>7:9A@@@99:<@@9@?;9
@ATNG8:03229:05226
GATGGTAGGTGCACATGAGTGTTTCCAGAAGATCAGGAACTCTAGAAGAATTCAGATTTTTAACACGAGAGTAAACGTTAAAAGAAGGTTTTACAAGACTCACGTTAACAATATTGCAGCAGTACGCACACAATCGAAGCGCAGTAAGGATGGCTAGTGTAACTAGCAAGAATACCACGAAAGCAAGAAAAAGAAGTACGCTATTAACTATTAACGTACCTGTCTCTTCCGAAACGAATGAGTACGATGAGAGAGCTCTCTCTACCATCGACACTCCAAAGTCT
+
CCBC@BCB@AAAACCCDBBBCDD<B?BCD?BBBBBA?B@CCCAAAB?AB=B>AAAAACDD3C=@@ACCCBBBBB>BAB?BEG;CB?C@CCC;CCC@CBBBDEEBB?B?BC@DBB?BBBBDCCDCCECCBBBB?BDCC?BBBC????9@=@@A?BBBBBCCC?CBBBCC?CC?@@A?BBCCD>B9948?@@B2BE@D>>>CCBBA7=:>@@@<?<>@C@@>@BBBBCD=?=?DD>BAB?BBBCCCBBBBBACCCCBBBB@@??>>>:>=><@@@A>>:?C9A666
@ATNG8:03229:05248
GATGGTAGGACGAGCGTCTGAGAGGTACTCATTCGTTTCGGAAGAGACAGGTACGTTAATAGTTAATAGCGTACTTCTTTTTCTTGCTTTCGTGGTATTCTTGCTAGTTACACTAGCCATCCTTACTGCGCTTCGATTGTGTGCGTACTGCTGCAATATTGTTAACGTGAGTCTTGTAAAACCTTCTTTTTACGTTTACTCTCGTGTTAAAAATCTGAATTCTTCTAGAGTTCCTGATCTTCTGGTGTCGTCTATCATGTACTACCATCGACACTCCAAAGTCT
+
<<<<755:5::<<<<<<<:::::=8===>>;<7;<BB=?@@D@DCFCBAA?ABBBBAD@AABC@CAGFCEHIHCA=@@@@@,@A=ABCB=BB;;4;::4:B;;;9>@B=A<A<>?CC?BBB@D@CCCG;=;C9;;BB@CGCCECBCDDCCCCDBA?BBB?BB@BAC@ADCCCCC@CB@@@7@5;5;AAAB0ABBCC>BBCBBBBCBA?ACCC2;;;BB=B?BB?C;;;BBB=B>AAA;;;=B:;6;CAAB@AA@ABBCBBCDCAA?@BBBA@@0009<@9AABA
@ATNG8:03248:05260
GATGGTAGTGTGTCTCTGAGAGTAGTACTCATTCGTTTCGGAAGAGACAGGTACGTTTAATAGTTAATAGCGTACTTCTTTTTCTTTGCTTTCGTGGTATTCTTGCTAGTTACACTAGTCATCCTTACTGCGCTTCGATTGTGTGCGTACTGCTGCAATATTGTTAACGTGAGTCTTGTAAAACCTTCTTTTTACGTTTACTCTCGTGTTAAAAATCTGAATTCTTCTAGAGTTCCTGATCTTCTGGACGACGCGCACTGACACTACCATCGACACTCCAAAGTCT
+
88;;:<<;CC:;6==<<>>;;@@@@@955:::5:;==5;:9<755555<<7:<<555)5.5555.54;<<==B>>B999A<<(555)5555)5599056<9>>:?999>C@CCCABBCCCBCC@D@CCCCCC@@8;;BA?DCCCB;;;BAAAB@@@@>ACC?;;8;=AB??@?@@@>@EFED9B>A5;;;:;':B:::5:BB@@@@AAA4;;;;*;BCAB@B?BB@BBBCCCCAD@CEDCGGBKB@>@CA@@ACB@@;;;DDDCBBB:;;BCCDCBAB5;;0;A@@
@ATNG8:03252:05267
GATGGTAGTAGTACACTAGTCATACCAGAAGATCAGGAACTCTCTAGAAGAATTCAGATTTTTAACACGAGAGTAAACGTAAAAAGAAGGTTTACAAGACTCACGTTAACAATATTGCAGCAGTACGCACACAATCGAAGCGCAGTAAGGATGGCTAGTGTAACTAGCAAGAATACCACGAAAGCAAGAAAAAGAAGTACGCTATTAACTATTAACGTACCTGTCTCTTCCGAAACGAATGAGTACGAGAGAGCACACGTGTCTACATTGACACTCCAAAGTCT
+
44::5:<>;449;556<<<<>==BC:ABB@CBBBBBACACCCICA@AB?BA<@5;;BCCCCC0C49;55954;:::09955555$5;6;255)59949>:=97:..(-)--(-796:;B8??BB=ACCCCC;;6;@?@>BA@???@?=@;@00+0;;9<9;<9<::?BA;AB=@>@<?>899*99918>AAA3@>;=>777>:6618;>766.5-25>99.5565;;<8:28;<*000)/<8>?BB??>B@@@AACBBA@><<>><?@:=@@000959;3;0/8
@ATNG8:03254:05245
GATGGTAGTATCTGCACACTCTGTCCAGAAGATCAGGAACTCTAGAAGAATTCAGATTTTTAACACGAGAGTAAACGTAAAAAGAAGGTTTTACAAGACTCACGTTAACAATATTGCAGCAGTACGCACACAATCGAAGCGCAGTAAGGATGGCTAGTGTAACTAGCAAGAATACCACGAAAAGCAAGAAAAAGAAGTACGCTATTAACTATTAACGTACCTGTCTCTTCCGAAACGAATGAGTACACATCGTCGTGTCGTGCTACCATCGACACTCCAAAGTCT
+
CCCC@CCCBC=CA@ACCCCCCBJDD@CFD@CCBB@@>@>CBCCCDC?BB?B?BBA9:::9)9;AABBBAAA:99,9@<<;;;.;C@C5;;;6;CC@C;;;DCCCCAC@BDACCC?BBDCBBBCCCCCCCBCC?CCBB?BBBCCB@?<@@A@@?@BBBCC@@>@BACBB?AA=@A@;>>9999+9==9?CCCD3BB?BBBBCBA@A:=:>AAC:=:=AC::;:BBCCCC?A=AAD>DAA>BBBBBCBBBCBAAAAACB:::AAACBB?ACBBBDBBBB?A@;A???
@ATNG8:03255:05245
GATGGTAGCATCATGCATATCTCACCAGAAGATCAGGAACTCTAGAAGAATTCAGATTTTTAACATCGAGAGTAAACGTAAAAAGAAGGTTTTACAAGACTCACGTTAACAATATTGCAGCAGTACGCACACAATCGAAGCGCAGTAAGGATGGCTAGTGTAACTAGCAAGAATACCACGAAAGCAAGAAAAAGAAGTACGCTATTAACTATTAACGTACCTGTCTCTTCCGAAACGAATGAGTACTATGTAGAGCTCTATACTACCATCGACACTCCAAAGTCT
+
>??@=ABAABCBCBBBGCEG:;;CD<AAC@BAA;;6<;:><<A?>?=??>BA???@@@>@,=4=833=:88888818::<;;;'33,3,333&38949:<::97./).0552335.5555;??>AE@CBDCBB@BCBB?AA@@@@@@<@<@;;6;B@@ADDCABBBBCB@BB?BBE@CCCBB<A??;?ABBB2BB@BAA@BB??A7:7;>>>6;7;BDCC@BCBBABA9?:;;;0;==8???ABBBBBBBBDA??????BA@==;;4:;====>;::6;;1@???
@ATNG8:03211:05302
GATGGTAGCGAGCGAGTGTGTATACCAGAAGATCAGGAACTCTAGAAGAATTCAGATTTTTAACACGAGAGTAAACGTAAAAAGAAGGTTTTACAAGACTCACGTTAACAATATTGCAGCAGTACGCACACAATCGAAGCGCAGTAAGGATGGCTTGTGTAACTAGCAAGAATACCACGAAAGCAAGAAAAAAGAAGTACGCTATTAACTATTAACGTACCTGTCTCTTCCGAAACGAATGAGTACTGTGTAGAGCTCTATACATCGACACTCCAAAGTCT
+
<4457444<:;:<<<=:655<<666<@@@<<;;===<A9A;;;==>8<<9<8?><<<===);;;A?BBBAB;;;.;A=99::);<8=<D@@2>?C@BA;;<554:.4.5=8=<<459@<<CBBBCBBB@@@@=AA;<:>B=BBB@@<@76/<8<<///::<6==>=BA?BA<>>A;=99=<5;87/877777$73/3333773334:6333;5:4:6<;;4999555=7<5455/49:7:::///7:8886/////9989333;;3//88///5::2::98
@ATNG8:03223:05314
GATGGTAGTGATACAGATCAGACACCAGAAGACAGGAACTCTAGAAGAATTCAGATTTTTAACACGAGAGTAAACGTAAAAAGAAGGTTTTACAAGACTCACGTTAACAATATTGCAGCAGTACGCACACAATCGAAGCGCAGTAAGGATGGCTAGTGTAACTAGCAAGAATACCACGAAAGCAAGAAAAAGAAGTACGCTATTAACTATTAACGTACCTGTCTCTTCCGAAACGAATGAGTACCTCTCAGACGCTCGTCCTACCATCGACACTCCAAAGTCT
+
::;<8<;;;@CBBBBBCCCBBBA;;49CC?BBBAB>A=AABBBBC?BA>@=>@=98877$3389:=====88<3;>>::::'7717,333&39;1555857>BB=B:>=<?;;2:>>========@?>===:=@@A8;;>>;88A;?;?==:>???A@@@8==DACB?;;6;?=:<=866(5::6:?><>.::4;>>>AAA?>1618>?@<A<AA:::6;;;;///171777.:??:?AAAA??;?AAB???@??===CA<A7738::;=?;;;=:>D;@@?>
@ATNG8:03225:05293
GATGGTAGATACTCGCTGATACACCCAGAAGATCAGGAACTCTAGAAGAATTCAGATTTTTAACACGAGAGTAAACGTAAAAAGAAGGTTTTACAAGACTCACGTTAACAATATTGCAGCAGTACGCACACAATCGAAGCGCAGTAAGGATGGCTAGTGTAACTAGCAAGAATACCACGAAAGCAAGAAAAAAGAAGTACGCTATTAACTATTAACGTACCTGTCTCTTCCGAAACGATGAGTACTGTATCTATGTGTGCGCTACCATCGACACTCCAAAGTCT
+
56=?;?ABAA@@?BBBCCADBA;;;7;AB=AABB;<7:495;;===:>?<?9;>?99887$31778:;99988;3;;99999'44.4.555&5994;666?=<@A9@;;;4;BB>ABAABBBBBFCGMCDCB=?@::4;@AAAA@A>=:@00,/:::??CCABBABBB?@@>888<AACCC:<<<8999999$9988=:?::AB;@;==;:;0;6=:A;;5;;;??>=;>:>>A9>855<ABBB@@A@?><@@BBCBBBBCFCBB=996>><888=:=>:C;;:
@ATNG8:03241:05285
GATGGTAGGTGCACATGAGTGTATCCAGAAGATCAGGAACTCTAGAAGAATTCAGATTTTTAACACGAGAGTAAACGTAAAAAGAAGGTTTTACAAGACTCACGTTAACAATATTGCAGCAGTACGCACACAATCGAAGCGCAGTAAGGATGGCTAGTGTAACTAGCAAGAATACCACGAAAAGCAAGAAAAAAGAAGTACGCTATTAACTATTAACGTACCTGTCTCTTCCGAAGCGAATGAGTACGATGAGAGAGCTCTCTCTACCATCGACACTCCAAAGTCT
+
CCBB@BBBACCCCBBBCDFCDCCBB?CBDACCBA:97;>ACCBBBB@CC?@=@BB;;;;;*;@BCDCCBCCCCE>BCCCDII5BC?BAEDE;EBB?BBA@@CC??=?@A@>B?><?CCBBACCCDDCCCCCC@CB998;FCCCCCC@C@C9999CCCBBCC@CCCCBB>?>9?@@3999999+9>?;:9::::%:><9947=AAAB>A>?ACB8;7;CJCC?CCGCA@@?B?AA<ACBB@BDDCCDCCCCCCCB@@@C@@?BBBABB?BBBCDCBAAA<?>8?C?>
@ATNG8:03241:05305
GATGGTAGCTCTGCTCTGACTCTCGTACTCATTCGTTTCGGAAGAGACAGGTACGTTAATAGTTAATAGCGTACTTCTTTTTTCTTGCTTTCGTGGTATTCTTGCTAGTTACACTAGCCATCCTTACTGCGCTTCGATTGTGTGCGTACTGCTGCAATATTGTTAACGTGAGTCTTGTAAACCTTCTTTTTACGTTTACTCTCGTGTTAAAAATCTGAATTCTTCTAGAGTTCCTGATCTTCTGGTGAGATATGCATGATGCTAATCGACACTCCAAAGTCT
+
AAAB?BCCCBBBCCCCCBBCCFFFCCCBBCCC@@@@B@BC@C@CBBBDGDACCD>B@CGCBBB@FADDCECHGBB@BDDDDD)CC?ABDG?DCA@<B@A;@D8;;AAAADGGIGGCBA?@CD>A>BCCBCBBB@BCCE@DCCBBA@@CCCCCBBBB?CBB@BBAD>AABBBDBCD=C;;;/;=A>;;;;;*;BACC>CCCIIELCBB5;;;;*;BBBC@C@BCFIDDCBCB?B@BCDCCC?BBC?CCCCCCCCCCBABCCCDCC?CBBBCBBAA@CC=CBBB
@ATNG8:03244:05275
GATGGTAGCAGACGTGACAGAGCGCCAGAAGATCAGGAACTCTAGAAGAATTCAGATTTTTAACACGAGAGTAAACGTAAAAAGAAGGTTTTACAAGACTCACGTTAACAATATTGCAGCAGTACGCACACAATCGAAGCGCAGTAAGGATGGCTAGTGTAACTAGCAAGAATACCACGAAAGCAAGAAAAAGAAGTACGCTATTAACTATTAACGTACCTGTCTCTTCCGAAACGAATGAGTACAGAGAGTACGATATGTCTACCATCGACACTCCAAAGTCT
+
;::<=@A@CCCDCCBBCCEIGCCCC?BDD?BBCCBB?C@CCCBBBB?BC>B?BC>;==<<,<:@ABDECCD???8??@BGGG5BB>A<@@A;AEFDCBBBCCCCC?B?BC@CCB?BBBCBCDDCBCCCCB@@@CCBB@BCBAAAAA=B@CBB@ACCCDDBB?AACBBB?BB>BBB=AA??=5<?<:?BBBD3BC?BAAABBAAA<@=????;>:>>A@@=@B@@@CC>@>ACB>CDD?AABACCBBBCCCBBBBBBABBBA>>>:69??A>>>==?<CC>C999
@ATNG8:03244:05309
GATGGTAGCGCGACGAGCGTAGACCAGAAGATCAGGAACTCTAGAAGAATTCAGATTTTTAACACGAGAGTAAACGTAAAAAGAAGGTTTTACAAGACTCACGTTAACAATATTGCAGCAGTACGCACACAATCGAAGCGCAGTAAGGATGGCTAGTGTAACTAGCAAGAATACCACGAAAGCAAGAAAAAAGAAGTACGCTATTAACTATTAACGTACCTGTCTCTTCCGAAACGAATGAGTACCTCTCAGACGCTCGTCCTACCATCGACACTCCAAAGTCT
+
555=8=DEBCBBCCDCCCA@@<00,/994:CBGBB@B@BA@@@:96:A=@=AD??<@??2@?BCBBBA@@99:,99;AAA@1=A=@8@A@8B@B?;<=BBCDAB?B?BB@BBB?AACABBCBGHCCCDCCC@BBBB?BAAABAAC=A>B;;7;BB@BCCC@AAABEC?BB@CAA>ADBBB>?=>;99::99%9><>97:BB???<A<AABA6;6;>A@@=@BCCCCBAD?CBD=CCCACDBCCBB?BBBBBBBBB>??=::4:7807=;<<>>@@?;?E;B<;<
@ATNG8:03246:05293
GATGGTAGCACGAGTCACTCATATCCAGAAGATCAGGAACTCTAGAAGAATTCAGATTTTTAACACGAGAGTAAACGTAAAAAGAAGGTTTTACAAGACTCACGTTAACAATATTGCAGCAGTACGCACACAATCGAAGCGCAGTAAGGATGGCTAGTGTAACTAGCAAGAATACCACGAAAGCAAGAAAAAAGAAGTACGCTATTAACTATTAACGTACCTGTCTCTTCCGAAACGAATGAGTACTGCGTCTCACTCTCGCCTACCATCGACACTCCAAAGTCT
+
:?CC@CFBBAA=<=>B?;;>;;;<=8@;505=9:=?6A>BBBBCBC@::6:=?@?ACCCC3B@BBB@@@>000@8>00/;;;+==:=5;99+=@@=<@CBBB??@?A?BB=@@A=?@??ABCCCCCCCCCBB>BBAC@BBCCBAAA?B@BBB?BGCBBB;;8;??CCC?BB>>?>399???8<<<99:::::%9>;>ABBBBADD<A;>>>A<A<@@B@@<@A@@@AA?A>AAA<ABD@BDDBBCCBBABCCCCCDCC@@@A?AAA>ABCCBBBBCC=>>5<000
@ATNG8:03210:05320
GATGGTAGCTATACGTATATCTATGTACTCATTCGTTTTCGGAAGAGACAGGTACGTTAATAGTTAATAGCGTACTTCTTTTTCTTGCTTTTCGTGGTATTCTTGCTAGTTTACACTAGCCATCCTTACTGCGCTTCGATTGTGTGCGTACTGCTGCAATATTGTTAACGTGAGTCTTGTAAAACCTTCTTTTTACGTTTACTCTCGTGTTTAAAAATCTGAATTCTTACTAGAGTTTCCTGATCTCTGGAGATTATCATCAGCGAGCTACCATCGACACTCCAAAGTCT
+
448:7<@<AA=>>666>@@@C>C<;;<<<AAC>A@AAA7<@8<,00/;<;<7;==>C:C695:>7?7:?<<<::8=7=BBBB1?=8=3333+3;<=254?67929=<<999(37779:8825883:3:=>;;:<A<B@>>:>>=D@@?888?>>;;8808<;9>?:?;>>>@????>:=8989)89>:::::;+;=<=@-//:///99/77)6656'5=>?@:@;:;6:9<<A??>=7>;A>>@:<6886///=76669:>>>CE=>=?@@=@@@A@@@@<<9<>7>>>>
@ATNG8:03240:05323
GATGGTAGTAGTACACTAGTCATACCAGAAGATCAGGAAACTCTAGAAGAATTCAGAATTTTTTAACATTCAGAGGAGTAAACGATTAAAAAAAGAAGGTTTTTTTACAAGACTCACGTTAACAAATATTGCAGCAGTACGCACACAATCGAAGCGCAGTAAGGATGGCTAGTGTAACTAGCAAGAATACCACGAAAAGCAAGAAAAAGAAGTACGCTATTAACTATTAACGTACCCTGTCTCTTCCCGAAACGAATGAGTACACACTCTCATATGACACTACCCATCGACACTCCCAAAGTCT
+
----(---=>@B<<;666<<:<:54.59939<00/:)//)-5:///:6:8393////)/::::%74798352,,,(,,,,,(,5/3,3;;;;;#77,3.3<==<<#8//(/6///8625-20258'522+2222<==CABBCC@?@B?BCBB?BAAAAAA@<B@CCD=ABCCAAAB@C@@@AA<A@<;::3997888)8<<8<<<<=.9>6=///<<??A<A;888=5:4:?BBBB<@AA@@;;5;A9ABC>BDCACDCBBBCBBBBAAABABBBC@@998BCC>CCCCA@==999,00+0000
@ATNG8:03240:05345
GATGGTAGTGTGTCTCTGAGAGTAGTACTCATTCGTTTCGGAAGAGACAGGTACGTTAATAGTTAATAGCGTACTTCTTTTTCTTGCTTTTCGTGGTATTCTTGCTAGTTACACTAGCCATCCTTACTGCGCTTCGATTTGTGCGTACTGCTGCAATATTGTTAACGTGAGTCTTGTAAAACCTTCTTTTTACGTTTACTCTCGTGTTAAAAATCTGAATTCTTCTAGAGTTCCTGATCTTCTGGCTCTCGTAGACAGATACTACCATCGACACTCCAAAGTCT
+
:::>@BBBBBBBACBC?CCDGCCBCBBBBBB@=@:::5;B?C@CCBBBBC@CDDDC@CAFGFC@C@BBBCCCCCDAFDDDD2;95;?@A@7@CBB@BBF@CD9::995A?BCC>>@@@;?BB?BACCCCCCBB?BCCCC>CBBCCBBBBBBBDCB@@@@<;;7;@CCCDDBBCB>@;;;;.;>B><;;;<*;CCCK?FEEEGCCCCC@CDFD5BBCBD9;9;B>BCCCDDD?B?AABD@@=@AC?CJBBBBBDHFCCCBBAA<<;>ABCFDDBAAA=@C9AAAA
@ATNG8:03243:05342
GATGGTAGTAGTACACTAGTATACCAGAAGATCAGGAACTCTAGAAGAATTCAGATTTTTAACACGAGAGTAAACGTAAAAAGAAGGTTTTACAAGACTCACGTTAACAATATTGCAGCAGTACGCACACAATCGAAGCGCAGTAAGGATGGCTAGTGTAACTAGCAAGAATACCACGAAAGCAAGAAAAAGAAGTACGCTATTAACTATTAACGTACCTGTCTCTTCCGAAACGAATGAGTACACATCGTCGTGTCGTGCTACCATCGACACTCCAAAGTCT
+
;;?A?BBDA<;@D@GCCCBBBC@>=@@A>ABBB:;8;>AAABBBB@BB?B@A@B99999(9;@?9:7AAA>??5=?9::::(9;9<9<<>079>5:>8>??=;;6;:>A:>>>;>>?AA==<==>>>>>>?<?@BB=@??<<<//,/9=6:7;;;;????=???@BB?BB=@??188:;:/;<<7<==<<+:;4;;;:>>;;::>:=>>>=@=ACA8959>>>@>>;><?>>7>::4:98;66555:7777333??9955599:59<A???A>>=;>B;BA@>
@ATNG8:03249:05356
GATAGCAGACGTGACAGAGCGCCAGAAGATCAGGAACTCTAGAAGAATTCAGATTTTTAACACGAGAGTAAACGTAAAAAGAAGGTTTTACAAGACTCACGTTAACAATATTGCAGCAGTACGCACACAATCGAAGCGCAGTAAGGATGGCTAGTGTAACTAGCAAGAATACCACGAAAGCAAGAAAAAGAAGTACGCTATTAACTATTAACGTACCTGTCTCTTCCGAAACGAATGAGTCGTGTGCGACGTGTCTCCTACCATCGACACTCCAAAGTCT
+
AACCCCCCCDCCBABDDDCCCB?BBD@BDBCAA>A@BBCACDD?AA?B@BAA@AAAA2A@CBBABCDDAAB=BBBCCCD5CC?A=@@@9@CCA;;<BCCCCC?B?BC@BBB?CACCCCCCCCCCCCCBB@CCAA?BBCBBBBB?B?CBB@BBBBDDDD?BABCBB?BB?BCC?BBA@@:A@@=ABBBB3BB@C?>?CDABA;?;@AAB8;7;@CAA?BB@@@BB@D?AAC=CBB?AAAC>>>BBBBBCA999DBBBC@A>>:<@@@;;;AAA<BB>B???
@ATNG8:03252:05367
GATGGTAGGCGTGTGAGAGTCTGCCAGAATATCAGGAACTCTAGAAGAATTCAGATTTTTAACACGAGAGTAAACGTAAAAAGAAGGTTTTACAAGACTCACGTTAACAATATTGCAGCAGTACGCACACAATCGAAGCGCAGTAAGGATGGCTAGTGTAACTAGCAAGAATACCACGAAAGCAAGAAAAAGAAGTACGCTATTAACTATTAACGTACCTGTCTCTTCCGAAACGAATGAGTACGAGAGTCAGAGCAGAGCTACATCGACACTCCAAAGTCT
+
<<<@?===89;49554<::9970/)///)/9;B;;5;7;@<@BAA:==<>8==666>>>)5.49445::::<=6<=<B@@@1;@9?6>??0<9?9>8<BA><>B<@<::8?;=;?@???>>>@@@??AA@@=@@@@;>?@@?>==:=;??B@BBBBBA@A=@A@>=>>7949AA<@BA?>8>;9566666'//(/::8:;A;A05.269:182998==;?A>>>>><@=A=>6<00,088:.00===?:>>@>?778>??@BBB>=AABABD:998A7=989
@ATNG8:03216:05376
GATGGTAGACATATCGTACTCTCTGTACTCATTCGTTTCGGAAGAGACAGGTACGTTAATAGTTAATAGCGTACTTCTTTTTCTTGCTTTCGTGGTATTCCTGCTAGTTACACTAGCCATCCTTACTGCGCTTCGATTGTGTGCGTACTGCTGCAATATTGTTAACGTGAGTCTTGTAAAACCTTCTTTTTACGTTTTACTCTCGTGTTAAAAATCTGAATTCTTCTAGAGTTCCTGATCTTCTGGTGCGTCTATCATGTACTCCATCGACACTCCAAAGTCT
+
CCCB@CCCCBBCCCCCCLCCCBBBDDDBBB@@>@BAC>CC?B?ABAACAA????AB?B?BAAA>A>AACCCAABA?AAABB1@A?A@@A:A???>AAA>A>ABBABBA;A@@=AAAA7<<A9>9@AAB??>?=AAAA;@>@A<>>AA=;=?>>>B<>>=<AA<A=?AAAA@@<<6<:::;/::>998888(8>////(//////96-/(/878(77>?B=B==>:>??B>>>;@;>>A===-//=9<;?A>===@A@@@@>>>><@@@ACB==<@<@D9>:::
@ATNG8:03216:05381
GTGGTAGTGTCATATGAGAGTGTGTACTCATTCGTTTCGGAAGAGACAGGTACGTTAATAGTTAATAGCGTACTTCTTTTTCTTGCTTTCGTGGTATTCTTGCTAGTTACACTAGCCATCCTTACTGCGCTTCGATTGTGTGCGTACTGCTGCAATATTGTTAACGTGAGTCTTGTAAAACCTTCTTTTTACGTTTACTCTCGTGTTAAAAATCTGAATTCGTCTAGAGTTCCTGATCTTCTGGCTCTCGTAGACAGATACTACCATCGACACTCCAAAGTCT
+
A;:45=A?@?<<=<<<;;?A@@A@A@>@B;:3:@@@=AD?B?B@@@CBB:BD===9>8>CBB@?9<<@CCCCDC?BBBBB2AF@BCCL>BC@@=AAB<AC9;;DCCB@CBBBCF;=;;EC>B@BCBC;;<A@CBBCFDBBBCECDCCCBBBBBB@CBB?BB@C@EDAABBBCC@CBBDD;C@C>;;;;;*;@;;;0;BA@@@CCAB?BJJJIC;;;B<@;A@::;CHDCE@C?CCDDDC?AAB@B@;;;<;<CCCDCGCC=;;B@@@@CBCEECC>@@;@ABB
@ATNG8:03216:05404
GATGGTAGCAGACGTGACAGAGCGCCAGAAGATCAGGAACTCTAGAAGAATTCAGATTTTTAACACGAGAGTAAACGTAAAAAGAAGGTTTTACAAGACTCACGTTAACAATATTGCAGCAGTACGCACACAATCGAAGCGCAGTAAGGATGGCTAGTGTAACTAGCAAGAATACCACGAAAGCAAGAAAAAGAAGTACGCTATTAACTATTAACGTACCTGTCTCTTCCGAAACGAATGAGTACCTCTCAGACGCTCGTCCTACCATCGACACTCCAAAGTCT
+
@ACC@CDCCCCCCBBBBBBEEDBBB=BBD@BBBCBC@B@BCCBBBB@BB>B>A??78787(8;@@ABBBCCBBB;@@;;<<<*;B>B5;;;*;B@>@CCDGCEID?C?BB?BBB?CBBACCCFCCCCDDCBC@BBBB@BBCAAB@?<@@C@A?@CEECCCC@CCCAAA?CB?BDC@BBAAA;@??<?CDDC2CC?CBAACCBBA:;:>@AB:=:=AB@@=@A@@@AA?B?BDD>BAA>ADFEEBB?BBBBBBBCBBBBB??:;65.5?AA?A?@@@<?>9?998
@ATNG8:03223:05410
GATGGTAGCGAGCGAGTGTGTATACCAGAAGATCAGGAACTCTAGAAGAATTCAGATTTTTAACACGAGAGTAAACGTAAAAAGAAGGTTTTACAAGACTCACGTTAACAATATTGCAGCAGTACGCACACAATCGAAGCGCAGTAAGGATGGCTAGTGTAACTAGCAAGAATACCACGAAAGCAAGAAAAAGAAGTACGCTATTAACTATTAACGTACCTGTCTCTTCCGAAACGAATGAGTACAGAGAGTACGATATGTCTACCATCGACACTCCAAAGTCT
+
884505>CAABBBBBBBBABCCBC=:=>=8<<;::=5:5:;<<<<C?AB<@9<==;;9:9*5<=BBBEEBBBCC>CBBBBBB5AC>C4;;;6<DJ@BABCIDCCB?B@BB?CCC?BBBAAABBBCCBBBCCCADCBB@BBBBCCCB?C?CBB@BCCDCCCC@DCCBBB?BCACCC>AAA@?8@?>9>BCCC3CC?B?>>CCCAB793:@@@<A=@>BBB@BCBB@A@?B?ABA<A@@>@ACCBBAAAABCCBBBAABBBCBBBBB>BC=>>?>BAB@BC>C???
@ATNG8:03231:05415
GATGGTAGATATATGCACGCTCTACCAGAAGATCAGGAACTCTAGAAGAATTCAGTTTTTTAACACGAGAGTAAACGTAAAAAGAAGGTTTTACAAGACTCACGTTAACAATATTGCAGCAGTACGCACACAATCGAAGCGCAGTAAGGATGGCTAGTGTAACTAGCAAGAATACCACGAAAGCAAGAAAAAGAAGTACGCTATTAACTATTAACGTACCTGTCTCTTCCGAAACGAATGAGTACGTGTGACGTACGTGAGCTACCATCGACACTCCAAAGTCT
+
:<<=?BA@CCECCCABABBBBBCCC=?;;249?><;097@=:@>::44;7;7;:BBBAAA(>4=>>@@@@@BAA<:::>8<8'94.439::/:==8<A<@ACCCD@D@;;6;A@=?AB?A@CBBBDCCHCCC?BC@@=@@BA@A@@:@=;;9;>B@@@@@@;@ABBBC@BC@CCB?AA???8???<?BCCD3AA>A???A@@>>;>=>9:=:<;::000*0<0/9@?<><=>>500/66==??@@>??BBBBBCCB??ACAAABB@EACAC@??BB?BC>BBBC
@ATNG8:03234:05418
GATGTAGTACATGATAGACGACACCAGAAGATCAGGAACTCTAGAAGAATTCAGATTTTTAACACGAGAGTAAACGTAAAAAGAAGGTTTTACAAGACTCACGTTAACAATATTGCAGCAGTACGCACACAATCGAAGCGCAGTAAGGATGGCTAGTGTAACTAGCAAGAATACCACGAAAGCAAGAAAAAGAAGTACGCTATTAACTATTAACGTACCTGTTTCTTCCGAAACGAATGAGTACTGCGTCTCACTCTCGCCTACCATCGACACTCCAAAGTCT
+
BBCBBBCC?=EBBBBBBBABBBCC?CCC@BABCAA?A@CBHECBA?CC?C?BBCCCCCC5B?BBBBBBDCBBB<ABAAAAA2@A<B4;;;*;A@>@BBACCCCB=@<@B=ABD?CBCCBBBABBCCBBBCE@CDCC?BBBBBBBB?B?BAA?ADCBBCBB@CCBBBC?CD?BBB?ABBCC9???;?BCCC3CB?B???CCBBB?B?BBBB?B?ACCAA@ACCE>CB@B@CDC=CCB@BCBBB@@@FGCCCBA@BBBBCB@<B9:9:BBBBBBCCC=??7@@@@
@ATNG8:03238:05400
GATGGTAGCTCACGTACGTCACACGTACTCATTCGTTTCGGAAGAGACAGGTACGTTAATAGTTAATAGCGTACTTCTTTTTCTTGCTTTCGTGGTATTCTTGCTAGTTACACTAGCCATCCTTACTGCGCTTCGATTGTGTGCGTACTGCTGCAATATTGTTAACGTGAGTCTTGTAAAACCTTCTTTTTACGTTTACTCTCGTGTTAAAAATCTGAATTCTTCTAGAGTTCCTGATCTTCTGGGTGTATCAGCGAGTATCTACCATCGACACTCCAAAGTCT
+
::::=@ABBA<B@@@@966=;?=;;:9;999=4>9;=0;@;@=@@>>A@@=ABBCF?B?BDBB?B?BBBBCCBBB?BBBBB3BC<A99928??@=??B?BA?@>?>@@<A???ABCC?B@@=A=AAA@AAAA<AA??<?AA>>>BA>>>AA>>>?<>>>=AA=>=DA??>>>??;;;<BB5A5868AEFD/@@>>=8=??>>>>>>>=?CBB/?==>A=A;;;7;@@A;;;<A=@@@@@A7;:BB9=>>@@@A;;:>>@@AAAAA;@@@@>=>>>?=?E:@@>>
@ATNG8:03240:05378
GATGGTAGCACGAGTCACTCATATCCAGAAGATCAGGAACTCTAGAAGAATTCAGATTTTTAACACGAGAGTAAACGTAAAAAGAAGGTTTTACAAGACTCACGTTAACAATATTGCAGCAGTACGCACACAATCGAAGCGCAGTAAGGATGGCTAGTGTAACTAGCATAATACCACGAAAGCAAGAAAAAGAAGTACGCTATTAACTATTAACGTACCTGTCTCTTCCGAAACGAATGAGTACCTCTGACGCTCGTCCTACCATCGACACTCCAAAGTCT
+
56<>9>===>BB=BCCBCCCBBCCB@DCE>AACBAA=A=BDF;;9D?BB@B=A@<94999'95??=BBBBA>==/7794444$44.48<<<2===?=CBCBCB;;8;>AA>BBB?CCECBBIBBCCCCCCCC?BB:98;CDCDBAA=B@B;;8;BBBCBCD@EBAAABBD@BBB;??:::,8<<9?BBBC3BB?B??@BEDCC?@<@AAB<?<?ACBB>AA;;;BB@D@CCC>CBB?BBAAABB?BCCCAAAABBCDC@C>;6;888???C9858C6?:;;
@ATNG8:03240:05383
GATGGTAGTGCGTGAGAGAGAGACCCAGAAGATCAGGATCTCTAGAAGAATTCAGATTTTTAACACGAGAGTAAACGTAAAAAGAAGGTTTTACAAGACTCACGTTAACAATATTGCAGCAGTACGCACACAATCGAAGCGCAGTAAGGATGGCTAGTGTAACTAGCAAGAATACCACGAAAGCAAGAAAAAGAAGTACGCTATTAACTATTAACGTACCTGTCTCTTCCGAAACGAATGAGTACGAGAGAGCACACGTGTCTACCATCGACACTCCAAAGTCT
+
88;;@A??BCCCBBDAAADCCCBBB<BCC@DLCCBC@CFBBBBBCC@BA?B?BBAABCCC3C@BBBBBBBBBBB=@@;;:;:);C>B<@@@7@@@=ABBACHECB?C@DD?BBB?BBCCCBBBBCAABGCCD?BBBC@CCCBBBCC=A>B@@=@CDCC@AA@CCCCBB?BB@BBC?AB???8?995:CCEC2CC?CAAAAABCD?C>A?@@:=7<AC@@=@C@@ABB@D@BBB<ABB=?@BBBBBBBCBBBCBAAAA::9??@BB?CBBBDBB???;@@:@==>
@ATNG8:03251:05398
GATGGTAGCACGGAGTCACTCATATCCATAAGATCAGGAACTCTAGAAGAATTCAGATTTTTAACACGAGAGTAAACGTAAAAAGAAGGTTTTACAAGACTCACGTTAACAATATTGCAGCAGTACGCACACAATCGAAGCGCAGTAAGGATGGCTAGTGTAACTAGCAAGAATACCACGAAAGCAAAGAAAAAAGAAGTACGCTTTTAACTATTACGTACCTGTCTCTTCCGAAACGAATGAGTACGATGAGAGAGCTCTCTCTACCATCGACACTCCAAAGTCT
+
;;<C<?A@>=0/)/;;>CHCCCBB@@7;;?699:BBB>B?CCCBBCB?;;7;;@?::4444$3499:443:;339)7333333$3949,333&377<88=BBBDCE<@7::=ABB;?>>>A;;;@A<=:;:9<5::=B:;;9=>=:;5:<;;>>BA@>>?@=:>@@@BF@AA=ABC?A9978'8886(575655#664595:95888)6+29996;755562::<899<3937==4=<<8=@A@@@@>==>;;;>>BD?>>>>?=7818====>=;;;=FE8>>A=
@ATNG8:03209:05428
GATGGTAGATATATGCACGCTCTACCAGAAGATCAGGAACTCTAGAAGAATTCAGATTTTTTAACACGAGAGTAAACGTAAAAAGAAGGTTTTACAAGACTCACGTTAACAATATTGCAGCAGTACGCACACAATCGAAGCGCAGTAAGGATGGCTAGTGTAACTAGCAAGAATACCACGAAAAGCAAGAAAAAGAAGTACGCTATTAACTATTAACGTACCTGTCTCTTCCGAAACGAATGAGTACGAGAGAGCACAACGTGTCTACCTATCGACACTCC
+
989<7/459455;<:<<;;;555<<85557::555=8<8654<<4:49?89-337338787#7,73378::?8;;.7344;;;'9939.444&5:>9>==??96:C>B>;;69==9=<>?A@@@<696>>>>C5;544.44::;:;:394999.45:::?@@<CBBBB?99<;00/6;>/777(7;<8=<???+66*////9:>;<671525216165;5504<99:55.46888389949455==<<=;:3333337,399333778188;8333....(
@ATNG8:03218:05459
GATGGTAGTCTCAGATAGTCTATAGTACTCATTCGTTTCGGAAGAGACAGGTACGTTTAATAGTTAATAGACGTAACTTCTTTTTGCTTTGCTTTCGTGGTATTTCTTGCTTAGTTACACTAGCCATCCTTACTGCGCTTCGATTGTGTGCGTACTGCTGCAATATTGTTAACGTGAGTCTTGTAAAAACCTTCTTTTTTACGTTTACTCTCGTGTTAAAAATCTGAATTCTTCTAGAGTTCCTGATCTTCTGGGTCTCTCTCTCACGCACTACCATCGACACTCCAAAGTCT
+
<<AB@A<ACA=<===966655:555955////)///;39;7;965566996;@@@<=4@7::::397:94444//27:)//999$//::(//::08845.5555)5;)///)/772/555;999499:7<8<<<<@>55.9@99.9:@9959999;;<<<<=<996;??:@:=C?9:6<<>9>::::9(95<7<=??@@&66@??3;545995555.5555$55555.57<>86555544.4.4<<<<<8<455)5556<=><@@95699999920=<00/97786@@:??>?
@ATNG8:03229:05455
GATGGTAGGCGTGTGAGAGTCTGCCCAGAAGATCAGGAACTCTAGAAGAATTCAGATTTTTAACACTGAGAGTAAACGTAAAAAGAAAGGTTTTACAAGATCTCACGTTAACAATATTGCAGCAGTACGCACACAATCGAAGCGCAGTAAGGATGGCTAGTGTAACTAGCAAGAATACCACGAAAGCAAGAAAAAGAAGTACGACTATTAACTATTAACGTACCTGTCTCTTCCGAAACGAATGAGTAACAGAGAGTACGATATGTCTACCATCGACACTCCAAAGTCT
+
<;;@@CBB@CC?@;;6A@A@@A;;:)5@<<@C;;;D?B?BBBAAA@<@B=A?CD;;;CCC1?<?@97898=???=8=<;9:9:,0//(/6;;;&0--(---/6666962626;7855+25855555555599:AC=C>>?=A@A@9;//*/6:9@?B999ACBB?BAB@BB?BB?BBB>@=788)588058777(55+5<<<AAB?@?:=8=:;;<?==////7<::9A?>06/599.7A?;??;<8848AA??><<<@@???<<<<<<<8=?>?>>>===5;;3;?;;
@ATNG8:03229:05461
GATGGTAGTACATGATAGACGACACCAGAAGACAGGAACTCTAGAAGAATTCAGATTTTTAACACGAAGAGTAAACGTAAAAAGAAGGTTTTACAAGACTCACGTTAACAATATTGCAGCAGTACGCACACAATCGAAGCGCAGTAAGGATGGCTAGTGTAACTAGCAAGAATACCACGAAAGCAAGAAAAAAGAAGTACGCTATTAACTATTAACGTACCTGTCTCTTCCGAAACGAATGAGTACTGCGTCTCACTCTCGCCTACCATCGACACTCCTAAGTCT
+
CDCF?CBBA;;;@C@@;9;@AAD@A<ABB?BCCCB@C6::5595<8;A;?:>@<<=>>=,=9<??8839999;=6=?A;@?C+;?7;8<<@7?;?7<<?>>@>>>:A?AA@C@@=@A@?@BCBBCCBBBBAA?BBBB@AACC@A?C@D?C;;8;BA@ADCB>AA@999;@@=@@A>BBAAA;?<<89999:9%9=;>BBBB>??A<>788>>;F=CB@;;7<C;;;AA@C?CCD=BBC?BBCCBBBBBCBBBCCBBBBBABC@CCC@DAABBBBBBB?BB?BBBB
@ATNG8:03230:05428
GATGGTAGCACGACACGACGATGTGTACTCATTCGTTTCGGAAGAGACAGGTACGTTAATAGTTAATAGCGTACTTCTTTTTCTTGCTTTCGTGGTATTCTTGCTAGTTACACTAGCCATCCTTACTGCGCTTCGATTGTGTGCGTACTGCTGCAATATTGTTAACGTGAGTCTTGTAAAACCTTCTTTTTACGTTTACTCTCGTGTTAAAAATCTGAATTCTTCTAGAGTTCCTGATCTTCTGGACAGTGTGTGCAGATACTACCATCGACACTCCAAAGTCT
+
55;>:>CBBCBB==<BBC:96BCBBCCECBAA>ABBC>CC@C@BCBCDBB@CBCBD@D@DCAB>A@BBACDBB??4;7777'7;1<>:9.:00/6>::7<@:>>?BBB?BBBBBDBA>>?A=A=>=>@AA>><>@@@<>@@?@@>???A@@<=:;8:ED=AA;@<@??@@@@@@<>==CA5B7:5;>>==/==::;1;=====>>>A<@@AA/@A@@@>D:>><???AA@@;@;@@???A8>>D<@@@>>>@@@@AAA=?>DD=>:>??A@@@???<CC>C@@A
@ATNG8:03234:05437
GATGGTAGTATAGAGCTCTACATAGTACTCATTCGTTTCGGAATGAGACAGGTACGTTAATAGTTAATAGCGTACTTCTTTTTCTTGCTTTTGGTGGTATTCTTGCTAGTTACACTAGCCATCCTTACTGCGCTTCGATTGTGTGCGTACTGCTGCAATATTGTTAACGTGAGTCTTGTAAAACCTTCTTTTACGTTTACTCTCGTGTTAAAAAATCTTGAATTCTTCTAGAGTTCCTGATCTTCTGGGCTGCGCTGATATGCGCTAGCCATCGACACTCCAAAGTCTATCACCGAC
+
9;;EACBBBCBA@ACCCCCCCCFCCCBBCCCC=A;::.;A>B59933::;<9=B=BB?B797:;6;=BBB==<::B=?====.=;9=5678&50:92;>B<@@=???A65.8>><9;>@<@@@=@=A@:;;?@D=A?@A;?;<;@@D=;;>??@@AA:=:97=>,/-/998:AAAA;A===<+63:.2222&28797/5222697;:>188885#2661664935505699@@@<@:=<AA8817;==6=856:;>=<==<<:;;=;:;7:::85@;:<</66(57788---4(--5
@ATNG8:03234:05438
GATGGTAGTGATACAGATCAGACACCAGAAGATCAGGAACTCTAGAAGAATTCAGATTTTTAACACGAGAGTAAACGTAAAAAGAAGGTTTTACAAGACTCACGTTAACAATATTGCAGCAGTACGCACACAATCGAAGCGCAGTAAGGATGGCTAGTGTAACTAGCAAGAATACCACGAAAGCAAGAAAAAAGAAGTACGCTAGTAACTATTAACGTACCTGTCTCTTCCGAAACGAATGAGTACCTCTCAGACGCTCGTCATCGACACTCCAAAGTCT
+
ACCE<B@=<<<@;966;AACCCCCC?CCC@D@@@<;257<<<544<2558=787733333$349::@::@;88817394<<<)<<8<.444&5::6<BCBBAAA@9=<:979BC:??C;;;CCCCCCCCBCB?;:;A?B@@AB;;;@C@B@@;@@@=?@:>;?ABA@B?@@;999;:99<=5;;;4777777$78833388:@A=BB<?758277=7@@>9@000>>>6?;=<>3<0/)/669:98288889:??@@CBBBBBB>96-----(--(-<8<
@ATNG8:03238:05437
GATGGTAGGCGACATACATACGCGCCAGAAGATCAGGAACTCTAGAAGAATTCAGATTTTTAACACGAGAGTAAACGTAAAAAGAAGGTTTTACAAGACTCACGTTAACAATATTGCAGCAGTACGCACACAATCGAAGCGCAGTAAGGATGGCTAGTGTAACTAGCAAGAATACCACGAAAGCAAGAAAAAAGAAGTACGCTATTAACTATTAACGTACCTGTCTCTTCCGAAACGAATGAGTACTATGTAGAGTCTATACTACCATCGACACTCCAAAGTCT
+
;;AB?BBA?B9;;CDCCCCC@?@BB?CCC@CCCCA@=@?BABBBBC@CC?B?BBBBBDDD3E@CCAAAHDDCBB>CCBCCCC5CCBCACCC;CCC@CCBCCBBBD@C@BB?BBB@CCCBBBBBCBBBBBCCCACCBB@BCBBBCBC?CAFAA?ACCCBCDC@BBCCCC@BB?CAA<???=<8>>>;::::::%:><=:79BBBBB?B@BABA0958AECC@BBBBBBC>A>BBA<BCC@DCCBBBBBBCBBBBBBBBBCBBBBBB?BBBA:::A??;BD>C988
@ATNG8:03242:05443
GATGGTAGCGCATATCAGCGCAGCCCAGAATATCAGGAACTCTAGAAGAATTCAGATTTTTAACACGAGAGTAAACGTAAAAAGAAGGTTTTACAAGACTCACGTTAACAATATTGCAGCAGTACGCACACAATCGAAGCGCAGTAAGGATGGCTAGTGTAACTAGCAAGAATACCACGAAAGCAAGAAAAAAGAAGTACGCTATTAACTATTAACGTACCTGTCTCTTCCGAAACGAATGAGTACTGCGTCTCACTCTCGCCTACCATCGACACTCCAAAGTCT
+
CDBC@C?@ABCCCCCCBCCAABBCC=CCC@CCCFBB>B?BBDBBCC?CD@C?CACCCCCC1C>BBCCDCCCCCC>CDCCBCC1BB?C4:::.;BB?CCCBCDDDD?C?DD@D@@<ACCBBBCDBBABBBCBC@CEAA?@CCBCB?@>AADDC@CCCCCCCC?CDDDBB@AA=@BB<>>988-9>@;99:9::%:><;948==BBB?@?<BBB?B?BDEAA?ACAA@BB@C?CCC=BBB@BBBCCBBBBBBCCCCBBBCCDCC@CBB@BCCBBBBBCC?BB<B:::
@ATNG8:03249:05426
GATGGTAGATACTCGCTGATACACCCAGAAGATCAGGAACTCTAGAAGAATTCAGATTTTTAACACGAGAGTAAACGTAAAAAGAAGGTTTTACAAGACTCACGTTAACAATATTGCAGCAGTACGCACACAATCGAAGCGCAGTAAGGATGGCTAGTGTAACTAGCAAGAATACCACGAAAGCAAGAAAAAGAAGTACGCTATTAACTATTAACGTACCTGTCTCTTCCGAAACGAATGAGTACACATCGTCGTGTCGTGCTACCATCGACACTCCAAAGTCT
+
BB?A@BBBCCCCCCCAABEEFDA@@<ACB?CBCBCB?A=A@A@??B?BB@D@BAAABBBB3B@BCCBBBDCBBB=@?;;;;;*;B@C@CGE;@AA<?BBBCBA;;8;9?A=BBB?BCBBCCDCCDDFCCBBA@CCCB?BAACECCC?B?B;;:;CCFECCD@CCCCBB?BB?BBB?BBBAA9@::4:BAAA3AA>ABBBBBB@@=B;@??@:>:>AECB@BBAA@BBAD?BBB=B??<?BABCBFCCBBBBBBCCBAAABCBCBB?ABBBCBBBAB<?>8?999
@ATNG8:03252:05439
GATGGTAGAGTATCATGTGTATCTCCAGAAGATCAGGAACTCTAGAAGAATTCAGATTTTTAACACGAGAGTAAACGTAAAAAGAAGGTTTTACAAGACTCACGTTAACAATATTGCAGCAGTACGCACACAATCGAAGCGCAGTAAGGATGGCTAGTGTAACTAGCAAGAATACCACGAAAGCAAGAAAAGAAGTACGCTATTAACTATTAACGTACCTGTCTCTTCCGAAACGAATGAGTACGTGTGACGTACGTGAGCTACCATCGACACTCCAAAGTCT
+
44495::;==@?666<<<>99:>:;2944.4?AC@@>@>A@CCCCC?CC=@>ABACDDDD2D@BBBBCHECCCC>CDBBBBB0AA=A>BBB:BBB@CCBBA@@00,0<>><@CB?BBAABBCDECCCCBBBB?BBCC?@?BBCCBB?C?B@@=@BDCDCED@BBBCCC?AA>BBB<>=CBC9A=;88889*9@?ABBBBCBBB?B?B@@@<@<?>B9:6:BAAABB?A@AAA<BBB?BBCBBABAAABBCCCDEECAAABBC9979@@@BBBBCC?BC<B>>>
@ATNG8:03253:05422
GATGGTAGCATCATGCATATCTCACCAGAAGATCAGGAACTCTAGAAGAATTCAGATTTTTAACACGAGAGTAAACGTAAAAAGAAGGTTTTACAAGACTCACGTTAACAATATTGCAGCAGTACGCACACAATCGAAGCGCAGTAAGGGTGGCTAGTGTAACTAGCAAGAATACCACGAAAGCAAGAAAAAGAAGTACGCTATTAACTATTAACGTACCTGTCTCTTCCGAAACGAATGAGTACTGCGTCTCACTCTCGCCTACCATCGACACTCCAAAGTCT
+
A@AC@BBBCCCBBCCCGCCFCCCCC@CBB?BCCCBB?AHECCBB??=?C>A?BBBBBBBB3B?CCCAAABBBBB=BD<;;;;.;B>B5:9:&9B@=CCBCCCCBC@B@BD@DDC?CCBBBCCCCCCDDDDDD?CAAA?CBBBBB@@499.::5;@ACBBBB?BBBBCC@CCABBB?BCCBB=@9959CCCE3BC?C9::BAABE?A=@AAA>B?ABCCC?BAAA?@@?B@BCC=CCD@D@AABBBFBBBBBAAABBBBCA@;@==8=??@BBBB?>8<<3;;A@
@ATNG8:03207:05505
GATTATCGTACTCTCTGTACTCATTCGTTTCGGAAGAGACAGGTACGTTAATAGTTAATATGCGTACTTCTTTTTCTTGCTTTACGTGGTTATTCTTGCTAGTTACACTTAGTCCATCCTTACTGCGTTCGATTGTGTGCGTACTGCTGCAATATTTTAACGTGAGTCTTGTAAAACCTTCTTTTACGTTTACTCTCGTATGTTAAAAAATCTTGAATTCTTCATAGTAGTTCCTTGATCTTCTGGTTCGTCGTCTATCAGTGTACTACCATCGACACTCCAAAGTCT
+
CBB@>>>B@??===>>@>>=;;;;9>==@8<<7<04444:::7544<=484888;1;6777=;;:B=?9<<===,..*-777(--85617133,3813739985///0.(----0568395///6;//(-555(//6--/////6635697275555&.(...6668:74;;;FE2=2946678)26:==58885775.../84:::::%;33./9380/-(-5,,,---8(/*/3589883866(/(///69;:5/.5...6886<<=3<9?@=;7755-2=3:899
@ATNG8:03209:05514
GATGGTAGTATCTGCACACTCTGTCCAGAAGATCAGGAACTCTAGAAGAATTCAGATTTTTAACACGAGAGTAAACGTAAAAAGAAGGTTTTACAAGACTCACGTTAACAATATTGCAGCAGTACGCACACAATCGAAGCGCAGTAAGGATGGCTAGTGTAACTAGCAAGAATACCACGAAAGCAAGAAAAAGAAGTACGCTATTAACTATTAACGTACCTGTCTCTTCCGAAACGAATGAGTACTGTATCTATGTGTGCGCTACCATCGACACTCCAAAGTCT
+
45<=8<===566;;;@@CHIC>>BB:=CB=959<0/)/)//::844.33-369:7;;;;;+:+//8//3/:99;2///7777)7:6@9BBB9BBB@EBCBECCCB>@=@@=AAB=@@CBCDBBBCCECCCCB?CCAB8;;BA@;;;<A=B@A<@@AAB@@@@ECCCBB=@@<::3399333(3884:<==B1BC?AACCCABB@=C=@@??;?=@@DBB?BABB@@@>A?@@@9@@@=?@?BCCCCBABBB???A:9:?>=<;8819=<@A>@@>>:>>0<@;:
@ATNG8:03220:05508
GATGACGAGCGTCTGAGAGGTACTCATTCGTTTCGGAAGAGACAGGTACGTTAATAGTTAATAGCGTACTTCTTTTTCTTGCTTTCGTGGTATTCTTGCTAGTTACACTAGCCATCCTTACTGCGCTTCGATTGTGTGCGTACTGCTGCAATATTGTTAACGTGAGTCTTGTAAAACCTTCTTTTTACGTTTACTCTCGTGTTAAAAAATCTGAATTCTTCTAGAGTTCCTGATCTTCTGGTGTCGTCTATCATGTACTACCTTCGACACTCCAAAGTCT
+
@?@BBB===ECBCCEFCCC@CBBBBAA<@AA@8@@<@?CDFCBBB??@@99,74?=>B7<>BBBBBBAAA@;9999):?<?@A@8@=9?=?@@<9:3999?=858BBBBBCC?DBB?B?BBBAABBC>AA::5:AA@==>>>>;;:A==>;>?>:88094::=:<:=>>;>@@@@6>;>=AAA??.2298807779>@<<9;2:7777#222382849:7;;88<88496>///=>68/80877<@@@???AA???BBCBB@C?CAAAAB??;?A=A?;;
@ATNG8:03226:05492
GATGGTAGTGTCAGTGCGCGTCGTCCAGAAGATCAGGAACTCTAGAAGGATTCAGATTTTAACACGAGAGTAAACGTAAAAAGAAGGTTTTACAAGACTCACGTTAACAATATTGCAGCAGTACGCACACAATCGAAGCGCAGTAAGGATGGCTAGTGTAACTAGCAAGAATACCACGAAAGCAAGAAAAAGAAGTACGCTATTAACTATTAACGTACCTGTCTCTTCCGAAACGAATGAGTACTGTATCTATGTGTGCGCTACCATCGACACTCCAAAGTCT
+
BBCC?BCCDCBB@@BCDBBBCCBBB@BCEADDAAACAC@BEBBB;;5;5;>8=@@::::-8<?AABBBFDBB@8@>;;;;;*;B>B5;;;*:CD>BCCBCDDCB?@<@@<@BB?CCCCCBBCCCCCBBCCC?BA996:@@?AA:97;@DCD@CCCCDCCC?CDDCCC@??=@CC>AA???8???;99999(9?=@?>>CA==A9<:>>AA<A<ABCA@=@B@@@AA?A?AAB>BCC@CBBBCCCCAAABBBBBBBBAAABBBBB?@@@@?@?><<066(;@??
@ATNG8:03227:05471
GATGGTAGAGAGAGCTCTCTCATCGTACTCATTCGTTTCGGAAGAAGACAGGTACGTTTAATAGTTAATAGCGTACTTCTTTTTCTTGTCTTTCGTGGTATTCTTGCTAGTTATCACTAGCCATCCTTACTGCGCTTCGATTGTGTGCGTACTGCTGCAATATTGTTAACGTGAGTCTTGATAAAAACCTTCTTTTTACGTTTACTCTCGTGTTAAAAATCTGAATTCTTCTAGAGTTCCTGATCTTCTGGATACACTCATGTGCACCTACCATGACACTCAAAGCT
+
;?<<8<595@>>==955699::5559555<;:5:559,5;7<.44.4:::<8<=;?@@8@;>?BC>B@BA@=>00/:5:@AAA0786333:;17737/77<3?=678//.50/..5659==:89/593//....685888=3;79999;;<=>==<977.55;499497?<<=;<;::6///7666'3,3-35999(./866.69667;;>;>;=<<;,9///=496:;6;@?;===:==@AA@??7;;?=@@@?@?=<6339---<9:9=7;;<>><7//*2,2((
@ATNG8:03241:05474
GATGGTAGCACACGAGATCTCATCGTACTCATTCGTTTCGGAAGAGACAGGTACGTTAATAGTTAATAGCGTACTTCTTTTTCTTGCTTTCGTGGTATTCTTGCTAGTTACACTAGCCATCCTTACTGCGCTTCGATTGTGTGCGTACTGCTGCAATATTGTTAACGTGAGTCTTGTAAAACCTTCTTTTTACGTTTACTCTCGTGTTAAAAATCTGAATTCTTCTAGAGTTCCTGATCTTCTGGGTGCGCTACAGTCTCTCTACCATCGACACTCCAAAGTCT
+
ACAC@CCCCDBB@AADECCCCBBBCDDCDCCC?CCCE>BB@C@CCCCCCC?CCCBC@B?BCCC?C=AACCCCCCC?BBBBB3BA>@><>7?AAB?ABC@CB<>>>BCC?CCBBBBBB>B@A9>:>A@;;;;><>ABA:><?>???@@@>>A>>>>:;=>=@@=B<===@@EA@@<@AAAA5A=A=??>>>/=>>==4=88888>>>@:>???/>=>=A=B=AA;@@BBBAA;>;>ABACC;:9992///@::>AA>>>AAAA;;<6;///=9999><AD9@;;;
@ATNG8:03248:05512
GATGGTAGGAGACCGTCGCACACGTACTCATTCGTTTCGGAAGAGACAGGTACGTTAATAGTTAATAGCGTACTTCTTTTTCTTGCTTTCGTGGTATTCTTGCTAGTTACACTAGCCATCCTTACTGCGCTTCGATTGTGTGCGTACTGCTGCAATATTGTTAACGTGAGTCTTGTAAAACCTTCTTTTTACGTTTACTCTCGTGTTAAAAATCTGAATTCTTCTAGAGTTCCTGATCTTCTGGTATACACACTCGCTCGCTACCATCGACACTCCAAAGTCT
+
;@==;CCC@BB?@8;6@>CCCCCBBBCBCBB?BBBB=CEAC@AAAGHGD?BCDDC@C@B@BC>@>AFDDBBBAA>ABDDE2A@:>99929BBB?BCC?A@>A@ABCC?AABBCC@@<@BB>A;;;=?:;:@<AB??:?>>>@@>>>A@AA>>==:==@=@B=@<@@@DAAAAA9>>?DD5B;?899997+:=>?@9@??>>>A@@@;?BAB/A:::D<?<??<@@@AAAB;?;?AA@>><>@@<A@@@@>>>?A@@@@AAAA@@;@@@@?>??>>=CD:A>?<
@ATNG8:03251:05519
GATGGTAGTGTGTCTCTGAGAGTAGTACTCATTCGTTTCGGAAGAGACAGGTACGTTAATAGTTAATAGCGTACTTCTTTTTCTTGCTTTCGTGGTATTCTTGCTAGTTACACTAGCCATCCTTACTGCGCTTCGATTGTGTGCGTACTGCTGCAATATTGTTAACGTGAGTCTTGTAAAACCTTCTTTTTACGTTTACTCTCGTGTTAAAAAATCTGAATTCTTCTAGAGTTCCTGATCTTCTGCTCTCGTAGACAGATACTACCATCGACACTCCAAAGTCT
+
::?>;CBBBCBABBBBBBCCCCBBBCBAAB::6;AAA<BD@C@CDBCBBB@EDC9:;<BGDCC@C@CCDDCBBCCADDDDG5BB@BCCC=BBBC@BBE?CB?AAABBC@ECCCCBBB@GCC@C?CCCCCCCC@CCBB?BCCCCCCBCCBBBBCCC?CCC?BB?C@BBBBBBBCC@C@@@@8@@D@CCCCC5BC@@@=@@BAAB@A@@5;;;;;%;AAAB@HAGFACCDBBCD?B@CCCCCD@CCBCDDCIBBBBDCCCCCBBBBC?BCCBBCCCCB?A@<@@>>
@ATNG8:03252:05485
GATGGTAGTGCGTGAGAGAGAGACCCAGAAGATCAGGAACTCTAGAAGAATTCAGATTTTTAACATCGAGAGTAAACGTAAAAAGAAGGTTTACAAGACTCACGTTAACAATATTGCAGCAGTACGCACACAATCGAAGCGCAGTAAGGATGGCTAGTGTAACTAGCAAGAATACCACGAAAGCAAGAAAAAAGAATTACGCTATTAACTATTAACGTACCTGTCTCTTCCGAAACGAATGAGTACATAGATATACGTATAGCTACCATCGACACTCCAAAGTCT
+
;:4449:@@AA@;?<?;ACHCC9::4:B@>CBA??;@B?BDD@@@D?BB>B?BDBA@DCC1B>>?88A977>373)3866666'//(/(//(/9;4;====BBB=:>:;;5;;;<??@CDBCCCCCCCBBCC?CDCC?BBBAAA@@<@?B??>?BBBBCCC?AAAACA=BB>BBB;?@888*9>>;@@@@?@)@C?C99:BBA>B5856?A?;>;:=B;;8;B@@@BB?B?BBB=BFE@CCCCCCBBAACBBBBB??@BBBBB?=858?<<=>=>=D:=<5<788
@ATNG8:03253:05481
GATGGTAGACACGTGTGCTCTCTCGTACTCATTCGTTTCGGAAGAGACAGGTACGTTAATAGTTAATAGCGTACTTCTTTTTCTTGCTTTCGTGGTATTCTTGCTAGTTACACTAGCCATCCTTACTGCGCTTCGATTGTGTGCGTACTGCTGCAATATTGTTAACGTGAGTCTTGTAAAACCTTCTTTTTACGTTTACTCTCGTGTTAAAATCTGAATTCTTCTAGAGTTCCTGATCTTCTGGGTCTCTCTCTCACGCACTACCATCGACACTCCAAAGTCT
+
CCCC@DCB@A@C@@AAAAABBBCCCCBCCCFJ?BABM?CB@CACDBBBAB?AAEEC@C?BBBB?B>BCBBB@@BB@AABBB2?A?<@<;5:A??;>>A<AC4999AAA?CCBB>>@@<>==<@;@DABBA::8;A>>:>>@=>>????@?A@@@B<?>><>D<?<?@@???B@@;??CCC5A=A=====<+=>667.777///<;;>1888(2888839355059965852837>=>>B:==@E;?????>>=??AA@@@==>A=>>=?AAA>>9477.7333
@ATNG8:03255:05493
GATGGTAGCTCGTGCTCTGACTCTCGTACTCATTCGTTTCGGAAGAGACAGGTACGTTAATAGTTAATAGCGTACTTCTTTTTCTTGCTTTCGTGGTATTCTTGCTAGTTACACTAGCCATCCTTACTGCGCTTCGATTGTGTGCGTACTGCTGCAATATTGTTAACGTGAGTCTTGTAAAACCTTCTTTTTACGTTTACTCTCGTGTTAAAAATCTAATTCTTCTAGAGTTCCTGATCTTCTGGATATGATTGACTCGTGCTACCATCGACACTCCAAAGTCT
+
448:7:CDA:655B==?BBBCBA;<A<=BBBBB=A;99/5<7=9=>>>BCC?B<?6646:??=B?B:;9BA@<>=<655555$5:7<=?=055=94955.55.5:<==?:???>>BCF@CBC@B?BCCAABBB@C@@@@BCBCCBBBBC:99C@@@?B?>9=@4:29>@?ABBBB>?;;:;*;9@4:9:9:(:?@DF=CBCC966;9949999(95555:5;A<?@?@??@?B?AA?:::49:929@B@BCCBDD9:9:???@?B?BCCCAABBBB=?@8;:::
@ATNG8:03255:05499
GATGGTAGCGAGCGAGTGTGTATACCAGTAAGATCAGGAACTCTATGAAGAATTCAGATTTTTAACACGAGAGTAAACGTAAAAAGAAGGTTTTACAAGACTCACGTTAACAATATTGCAGCAGTACGCACACAATCGAAGCGCAGTAAGGATGGCTAGTGTAACTAGCAAGAATACCACGAAAGCAAGAAAAAGAAGTACGCTATTAACTATTAACGTACCTGTCTCTTCCGAAACGAATGAGTACCTCTCAGACGCTCGTCCTACCATCGACACTCCAAAGTCT
+
5---(----/44;::<995<99/0/)////)/7;;440578776///61//)/39:BDCCCC2A89;ACCCECDDG=@>=====,9:45.955&555.56<=><<=B;?;@@<?@A@DBA9:9@BBCCBBB;;;BB;;;@BBDA@@AA4:4;<;4:@>=@@>@9@996@<7;;599;-38=<<6889/7;;;;);?;A<>>A@BBB?B?B???9?<=>BCDBAAACBA<:=?=BC?CBB?BAACB??=@BAABCCBBBC??::4:?>;@@9::988AA8@A<ABBD
@ATNG8:03207:05546
GATGGTAGTGTCATATGAGAGTGTGTACTCATTCGTTTCGGAAGAGACAGGTACGTTAATAGTTAATAGCGTACTTCTTTTTCTTGCTTTCGTGGTATTCTTGCTAGTTACACTAGCCATCCTTACTGCGCTTCGATTGTGTGCGTACTGCTGCAATATTGTTAACGTGAGTCTTGTAAAACCTTCTTTTTACGTTTACTCTCGTGTTAAAAATCTGAATTCTTCTAGAGTTCCTGATCTTCTGGGTCTCTCTCTCACGCACTACCATCGACACTCCAAAGTCT
+
55<?;CCCBB=DDCCCEBCA@@@DCC@<@@9:29>@==AB?B?@@ACCEE@CCCAA=@;@A>@?E@BBDCBBBCC?CBCCC1CB@BBBA<@>>@=@@D@EK?AAACCBADDDBBCCFAGCDAC@CDBBBBBB?BBBB?BBBBCCCCCDCB@@@@@7;;D?BC@C>BBDBBBBBC:;<DBB8B?B>;;;;;*;@@AB>BBBCBC@AAAAEFJE5FCCBB>B?BC@DCCCBDCADABBBBCC@BBCC<AACCCCBAABB@@AABAAA>A@@BCABBDB?BE?GEDC
@ATNG8:03208:05537
GATGGTAGTATCTGCACACTTGTCCAGAAGATCAGGAACTCTAGAAGAATTCAGATTTTTAACACGAGAGTAAACGTAAAAAGAAGGTTTTACAAGACTCACGTTAACAATATTGCAGCAGTACGCACACATTCGAAGCGCAGTAAGGATGGCTAGTGTAACTAGCAAGAATACCACGAAAGCAAGAAAAAGAAGTACGCTATTAACTATTAACGTACCTGTCTCTTCCGAAACGAATGAGTACTACTCTCAGAGACACACTAATCGACACTCCAAAGTCT
+
ABAB@BDCC?CCDAABCCCC@CBD@CCC=BBCCBC?CADDDDCCB?CC@C?BAB;;;;;);>BBDBBCBBAAA;@B@@??@,@@=A?BCC;BCEACCCEHCCCB?B?BA@CCC?AAACCCDCCCCCCDBBBD?BBC@BBAAACCB?D@DBB?BCCCCCCC@CCAAAA?CC@AAA?BBCCC=@>>9>@@@A3AC?C888BBB??<@;??AA;><>?C@@>ABBBBBC>A>ABB>BCC?CCCCCAAABBBBBBBBBABCBBBABB?BAAAAA@@@<AA7>:::
@ATNG8:03210:05530
GATTAGTGTCATATGAGAGTGTGTACTCATTCGTTTCGGAAGAGACAGGTACGTTAATAGTTAATAGCGTACTTCTTTTTCTTGCTTTCGTGGTATTCTTGCTAGTTACACTAGCCATCCTTACTGCGCTTCGATTGTGTGCGTACTGCTGCAATATTGTTAACGTGAGTCTTGTAAAACCTTCTTTTTACGTTTACTCCCGTGTTAAAAATCTGAATTCTTCTAGAGTTCCTGATCTTCTGGTAGAGCGTGCATATATCTACCATCGACACTCCAAAGTCT
+
AAC@CCCCCCCBBBCCCCCBBBBDCDDCBA=ABBB<BB@C@CCBBCCC?CCCCD@E?EBDB?D?DCCC@@@BB>BDDDD2CC@DBCC>CCBB@CBB?BG?:9;DDD@CCCCCCCDAECC@C@BCCCCCCC?BCCE@CBBBCCCCCCCBBCCCC@DBB?CC?B@BCBBBCCCC?B@@@@8@>B;:;:::*;C@BB=BCCCC>CCCC@CCCC5CFCCC@LABB@BBCAAAA?C?BBCCCC>BBCACCCCCCCCCCCCCCBABCCC?BAAA@@@BBA?CD>D???
@ATNG8:03215:05569
GATGGTAGTGTGTCTCTGAGAGTAGTACTCATTCGTTTCGGAAGGGACAGGTACGTTAATAGTTAATAGCGTACTTCTTTTTCTTGCTTTCGTGGTATTCTTGCTAGTTACACTAGCCATCCTTACTGCGCTTCGATTGTGTGCGTACTGCTGCAATATTGTTAACGTGAGTCTTGTAAAACCTTCTTTTTACGTTTACTCTCGTGTTAAAAATCTGAATTCTTCTAGAGTTCCTGATCTTCTGGAGATACACATGATACTCTACCATCGACACTCCAAAGTCT
+
CBBC@CBBCEBBCCBCCCCCCBCCCCCDCCBA?AABA<AA@C?CD>CCAA?BDCCC@C?ABCC@D@CCBCCCCCC@@@@@@1@B@CCCD>BDDC?EDD@BB@:9;CEMABAACCBBA>BCC:<:<>>?BBBB?BCBB?CCCCA?@BCACBABB@@<:;:9:;5:9=>?888A8815;<<>2>9@;AACCC/D@===6;;;///:;:=8====/=@@<;6=5//-/=@=AAC=@=@BBD@@7;;C<>=<A?@?A;;;AA@@@>>==:=@@AAAA::;<@D:@;;;
@ATNG8:03226:05524
GATGGTAGGACGAGCGTCTGAGAGGTACTCATTCGTTTCGGAAGAGACAGGTACGTTAATAGTTAATAGCGTACTTCTTTTTCTTGCTTTCGTGGTATTCTTGCTAGTTACACTAGCCATCCTTACTGCGCTTCGATTGTGTGCGTACTGCTGCAATATTGTTAACGTGAGTCTTGTAAAACCTTCTTTTTTACGTTTACTCTCGTGTTAAAAATCTGAATTCTTCTATAGTTCTGATCTTCTGGTGTCTGATCTTTATCACTACCATCGACACTCCAAAGTCT
+
>>>>@BBB?B:;5;455<;<9EDG@CCDDDCC@CCCC>CC?C?CCCCCCD?BBCCC@D@CCCC?C@BCCDJCCCC=:;;;;*;@=@ACC=BB@@=@AA=<;5;;;BAB@CGIFCBBB@MCC>B@BDCDCBBC@CBBA>BBBBCCDCCCCCCBBBD?CCC@::;:@AABCBCBBB?B@@@@9@>B>;;;;;;%;B@@A=ACCBCCCCCC@BGED5CCBCC?B?ADACCBBCCB@BBCCEBB?B?@;@BBBBBCCABB=BCCBAAAB?A@ABBBBBBB@CC?CAA@
@ATNG8:03227:05569
GATGGTAGCGCATATCAGCGCAGCCCAGAAGATCAGGAACTCTAGAAGAATTCAGATTTTTAACACGAGAGTAAACGTAAAAAGAAGGTTTTTTACAAGACTCACGTTAACAATATTGCAGCAGTACGCACACAATCGAAGCGCAGTAAGGATGGCTAGTGTAACTAGCAAGAATACCACGAAAGCAAGAAAAAGAAGTACGCTATTAACTATTAACGTACCTGTCTCTTCCGAAACGAATGAGTACGTGTGCGACGTGTCTCCTACCATCGACACTCCAAAGTCT
+
CCCC@C:69CECDCCCBBBABB;;;6;BBADCBDCC@C@DCCBBBC@BB?B?AAC;;;;;.:?CCDCCBBCFCC>CCBBBBB5BD?C<@@@@@(@BC?CCCBCBA;;;<ADD@EBB>AACBCCABBBDDDDDCC?ECCC>@@CCCBBB?B?BBB>BCBBBDCB@BBBBAA>AC@BBG=??A@@9@==9>>@@@2@B=A???AACAA=A=A@AB?B@A>D<;7;BBBBCC@C@CCB=BBB?CBCCDDCCAAA@@AA?@?DBBBD?B>><>AAABAAA>:6>B=B999
@ATNG8:03236:05528
GATGGTAGCACACGAGATCTCATCGTACTCATTCGTTTCGGAAGAGACAGGTACGTTAATAGTTAATAGCGTACTTCTTTTTCTTGCTTTCGTGGTATTCTTGCTAGTTACACTAGCCATCCTTACTGCGCTTCGATTGTGTGCGTACTGCTGCAATATTGTTGACGTGAGTCTTGTAAAACCTTCTTTTTACGTTTTCTCTCGTGTTAAAAAATCTGAATTCTTCTAGAGTTCCTGATCTTCTGGGTGCGCTACAGTCTCTCTACATCGACACTCCAAATTCT
+
BCBC@BBA@@D@@?>CCDCDBCBBBBBCCBBB@BBBC7;;<@=BCCCC;;7;@@:?8@>@?CB;C?@??BA@>:8688887'<92;<?:3;BBB@CBB???:::8?AB<BBB:99??:?:;5;:===@A;:<<@>>><=>>>???@???@?>>;;5;==9>>8==BB@@ACCBB@BBBBC6;5;>;;;<;*;CBCCC9AA@AA@@AA4:9:9:$;==>:<<:=B:@@@CBAB>B<@?5;9;=::<<0;;@@@CBBBBBBB;;;BBBAB@A@BBB@@=BC=B?BB
@ATNG8:03240:05523
GATGGTAGGCACTGCGCACACATCCCAGAAGATCAGGAACTCTAGAAGAATTCAGATTTTTTAACACGAGAGTAAACGTAAAAAGAAGGTTTTTACAAGACTCACGTTAACAATATTGCAGCAGTACGCACACAATCGAAGCGCAGTAAGGATGGCTAGTGTAACTAGCAAGAATACCACGAAAAGCAAGAAAAAAGAAGTACGCTATTAACTATTAACGTACCCTGTCTCTTCCGAAACGAATGAGTACGAGAGTCAGAGCAGAGCTACCCATCGACACTCCCAAAAGTCT
+
55:959>>;A@@AB@@ACBB@C;;:09CE?BCDCBB@B?CBBBBCB?BC>B>BBAAACCCD*C@DBDCBAAAACA=BBCCDDD2DE@A5;;;;*;BB>BBAAADCCC?B@CD?BAA@DDBBBBCCCGEDCCBBB@CBBB@BBBAACA@9A?A@?<@B@AABBB@CBBBBB@??<?A@;?>:999+9982999999%9>;>?8>B@?;:6::;:??:=:=?BBBD>BCC@ADD@A?:993:@@=BCDCBBBBCC??>DCFBBBBB@@?@?@@:===>====<<>*///)0000
@ATNG8:03246:05535
GATGGTAGGCGACATACATACGCGCCAGAAGATCAGGAACTCTAGAAGAATTCAGATTTTTTAACACGAGAGTAAACGTAAAAAGAAGGTTTTACAAGACTCACGTTAACAATATTGCAGCAGTACGCACACAATCGAAGCGCAGTAAGGATGGCTAGTGTAACTAGCAAGAATACCACGAAAGCAAGAAAAAGAAGTATGCTATTAACTATTAACGTACCTGTCTCTTCCGAAACGAATGAGTACCTCTCAGACGCTCGTCCTACCATCGACACTCCAAAGTCT
+
55:>:><<9<;;;BBCCCCCBAACC>BBD@CBBB;;9;?BCFCCCC?CC@C?BAC;;;;;;%;<BBDAAACCCCC>BD;::9:*;A>C4;;;.;BB@CDBBBCCCE@D@BB@BCC@CCBBBACCCCDCCBCCC@DCCC?BBCCBCBC@B@CBB@BDCDCCBB@BCCBBB@CC?B??<?A???8?@>;>????1?C@BBBAAABBF?B?BBBB>=9=>C;;8;@AA@BB?C?BCC>CCC@BBBCBBB>AABBBBBBBBBBB@@<@9938===>??@>><BD>A=>>
@ATNG8:03250:05538
GATGGTAGAGTATCATGTGTATCTCCAGAAGATCAGGAACTCTAGAAGAATTCAGATTTTTAACACGAGAGTAAACGTAAAAAGAAGGTTTTACAAGACTCACGTTAACAATATTGCAGCAGTACGCACACAATCGAAGCGCAGTAAGGATGGCTAGTGTAACTAGCAAGAATACCACGAAAAGCAAGAAAAAGAAGTGCGCTATTAACTATTAACGTACCTGTCTCTTCCGAAACGAATGAGTACTGTATCTATGTGTGCGCTACCATCGACACTCCAAAGTCT
+
8<44.54549:=556<===655<;:5:==7555<><8<:=;;;5<@:@B:>;??ABEGGE5C?AABCCGIDFCC>CBDBFFF3DD@D4::;.;;A>@A@??CBCC?B?@@=@AA=ABBAB@A@;;;BBDECD?CCFE?@ABA@@;;5;4;>>:>B@@ABAB?BBBBBB@BB?BBC;?<7788(7;;5;<<<<,;=6<:===BB>@49258::-6/2;B:916?;@9599>9:;;099929>>=>??>??BBCBBBDB???BBCA@A?997AAB>><9+55(9>>:
@ATNG8:03251:05538
GATGGTAGTATATCGCGTCGCTATCCAGAAGATCAGGAACTCTAGAAGAATTCAGATTTTTTAACATCGAGAGTAAACGTAAAAAGAAGGTTTTACAAGACTCACGTTAACAATATTGCAGCAGTACGCACACAATCGAAGCGCAGTAAGGATGGCTAGTGTAACTAGCAAGAATACCACGAAAGCAAGAAAAAGAAGTACGCTATTAACTATTAACGTACCTGTCTCTTCCGAAACGAATGAGTACATAGATATACGTATAGCTACCATCGACACTCCAAAGTCT
+
444:7:BA:455555<666>>==B>;===055<5556;6;>=666<6;<.4.4:9444444#438334;;;:;99;5;;44444$48297<<<1;;;9=======BB?B?@A=9::?AABBBBBGFCDCCBBBB?CCBC@CBDBCBAA?C?ABB@BCCDCCEC?AAACCB?BB?AAA<??AAB9A??=?BFGD3@@=;000@;><=1817=<<8=8;;BBB@CCBBBDE@C@BBB?ACB?:::ACAABBBBBBBBCBBBBCAAAA>>:>AAA@=>>@A<@@8?677
@ATNG8:03252:05543
GATGGTAGTATCTGCACACTCTGTCCAGAAGATCAGGAACTCTAGAAGAATTCAGATTTTTAACACGAGAGTAAACGTAAAAAGAAGGTTTACAAGACTCACGTTAACAATATTGCAGCAGTACGCACACAATCGAAGCGCAGTAAGGATGGCTAGTGTAACTAGCAAGAATACCACGAAAAGCAAGAAAAAAGAAGTACGCTATTAACTATTAACGTACCTGTCTCTTCCGAAACGAATGAGTACACATCGTCGTGTCGTGCTACCATCGACACTCCAAAGTCT
+
AAAC;BA;@@?@=BBCCCCCCCC@@?@BB?BCCDCC@C?CCBBBBB?BD@C?B@@:999:$76>=<@:=BC@AA;@@@@???,@@=@5;:.5@@7=;69@@@BB?B>BB@CCD@DCCABBBCCCBBBCCCC@????;@@CBABAA=B?BAA?BECCBBBC@CCBBBC@AA>AB?9>>8888*988299:::9%:@;<?=?BABA?:<89:==0818>CA@=AEDBBAC@C@;;;69A@;??ABBBCCBBA???@ABBCBACCBCCC?AA@@99:@@D3::,:>>=
@ATNG8:03254:05544
GATGGTAGCAGACGTGACAGAGCGCCAGAAGATCAGGAACTCTAGAAGAATTCAGATTTTTTAACACGAGAGTAAACGTAAAAAGAAGGTTTTACAAGACTCACGTTAACAATATGCAGCAGTACGCACACAATCGAAGCGCAGTAAGGATGGCTAGTGTAACTAGCAAAATACCACGAAAGCAAGAAAAGAAAGTACGCTATTAACTATTTAACGTACCTGTCTCTTCCGAAACGAATGAGTACGATGAGAGAGCTCTCTCTACCATCGACACTCCTAAAGTCTA
+
A?;;:>>CBC=B?>CBBBBCCBB@@455;8=CCBBB@C?BBF??@B@CB@C?@@>999989%:=ABEFCBA?@?C;?<;;:::)4?:?5@@@9BDG@CABBCFCBA>A=AA=A;;;BABBCBBDGGCCBBBBADBBB;;:AACAAA=B>B;;7;CBAABBC?BBA@:9::-999298733(3;;67778*787)/9>;;<///5:9=?>>@2938@A=?<>>@@A@@:=9888(7@@>@A>>///888;:979353..//...99+2222253333(...'.3...
@ATNG8:03215:05611
GATGGTAGTGTCAGTGCGCGTCGTCCAGAAGATCAGGAACTCTAGAAGAATTCAGATTTTTAACTCGAGAGTAAACGTAAAAAGAAGGTTTTACAAGACTCACGTTAACAATATTGCAGCAGTACGCACACAATCGAAGCGCAGTAAAGGATGGCTAGTGTAACTAGCAAGAAATCCACGAAAAGCAAGAAAAAAAGAAAGTACGCTATTTAAACTATTTAAACGTACCCTGTCTCTTTCCCGAAAACGAATGAGTACGAGAGTCAGAGCAGAATCGTCCGACTAAAAGTCT
+
@@AC@CEEAAABBBEEDDCAABBBB>BBB@BCCCDC@B@CBBCCCC?CC?B?BBBBCCCD3D????BDDCACCD@??@BBBB2BB?C?BCC6;;A=A@<;;@>@B=>;=@6<;;+000/9>>@@@@@===9924=9949999=<977*925999>>655:94.433333-333(33,383333&33843333333"///(////888222,2=.99222)29.779444)4/9/////(//(/888&338289<:::::;88888=888BCBB?BBA@A<>>?9888)8><9
@ATNG8:03217:05618
GATGGTAGTATATCGCGTCGCTATCAGAAGATCAGGAACTCTAGAAGAATTCAGATTTTTAACACGAGAGTAAACGTAAAAAGAAGGTTTTACAAGACTCACGTTAACAATATTGCAGCAGTACGCACACAATCGAAGCGCAGTAAGGATGGCTAGTGTAACTAGCAAGAATACCACGAAAGCAAGAAAAAGAAGTACGCTATTAACTATTAACGTACCTGTCTCTTCCGAAACGAATGAGTACGTGTGACGTACGTGAGCTACCATCGACACTCCAAAGTCT
+
8:;<?BBBB=BBBBCCC>CAA@DC@=@;7:<;=9616=@BC;;9:49?;@=:;::5==@0@;?@B=CCCB???6<=99999'4B:A.;;:4;DEGAACBDGCDC?@?AC@BCD?CC@@@CCDDEDCCBBBB?CCCC?BCCCCCBB?B@CCB?BCCCCCCC?ABABBB?BB?BBC?AA:::29<<9=====.=A?ABBBBB@8838;?>AA<@<>>B;;7;A@@@BA@C@CBB=CCC@BAABBBBBBBBBBBBDCCA@ABCCCAA>AAA@BBBA@C287)8<<>
@ATNG8:03225:05607
GATGGTAGCTCGCTGATGATATCTCCAGAAGATCAGGAACTCTAGAAGAATTCAGATTTTTAACACGAGAGTAAACGTAAAAAGAAGGTTTTACAAGACTCACGTTAACAATATTGCAGCAGTACGCACACAATCGAAGCGCAGTAAGGATGGCTAGTGTAACTAGCAAGAATACCACGAAAGCAAGAAAAAGAAGTACGCTATTAACTATTAACGTACCTGTCTCTTCCGAAACGAATGAGTACACACTCTCATATGACACTACCATCGACACTCCAAAGTCT
+
<<AC@CCCCB>C>AA@CCCCABBCCACFCAB@@BA@<@=@?>AA@A@CD@B?AA::8???.?>AA@BBA@ABBC977AA<@@09924.555&5999;BBCECBCB@C@EC@BBBGGBB<;;BBBBCBBBBBC?BB;;7;@???@@?:@<@;;6;:;ABAAB@BBDDCC?CC@BBB?BBCDD=@??9=>???,>@<@?ABBBBAA1817:=;0616=@@@=AA@@@@A<@=?CE>AAA@???BDDBCBBBBB???CCBB@A@CCCB?BABABBBB@@<@B=C?@?
@ATNG8:03230:05581
GATGGTAGGACGAGCGTCTGAGAGGTACTCATTCGTTTCGGAAGAGACAGGTACGTTAATAGTTAATAGCGTACTTCTTTTCTTTGCTTTCGTGGTATTCTTTGCTAGTTACACTAGCCATCCTTACTGCGCTTCGATTGTGTGCGTACTGCTGCAATATTGTTTAACGTGAGTCTTGTAAAACCTTCTTTTTTTACGTTTACTCTCGTGTTAAAAATCTGAATTCTTTCTAGAGTTCCTGATCTTTCTGGGCTGCGCTGATATGCGCTACCATCGACACTCCAAAGTCT
+
944939492;>=555===666;;?:@BBBBAC?BCCC>CD?B?BCCBBBC@CCCCC@CBCGA@?@@CBBBCCBCB=:9::-:;;,:AAD>JCCB;:9@;:<;,:;:@BB@CDCCCCBB?ADD@C@FDDCBBBC;??@@>ACCCBBABCCCBCBBBC@A@@<::90;>BBEGDDCCC@BCFEG;D?C>;;;;;;;#;C@@@;A@@@@ABBAA=ABBB2BB@AD>B>;;;0;BECCCB?B@CCBB;;;0<@@@8ACBCDCCHCCCCCDCCCBB@BCDGBBBBAC@DE=C?@@
@ATNG8:03232:05574
GATGGTAGCACGACACGACGATGTGTACTCATTCGTTTTCGGAAGAGACAGGTACGTTAATAGTTAATAGCGTACTTCTTTTTTTCTTGCTTCGTGGTATTCTTTGCTAGTTACACTAGCCATCCTTACTGCGCTTCGATTGTGTGCGTACTGCTGCAATATTGTTAACGTGAGTCTTGTAAAACCTTCTTTTTACGTTTACTCTCGTGTTAAAAATCTGAATTCTTTCTAGAGTTCCTGATCTTCTGGTAGAGCGTGCATATATCTACCATCGACACTCCAAAGTCT
+
BCAE@BBCDDC@<ABBBBB966>BCDCECDCB?B::;:.;B=B@DCBBCCB?BBBCC?C?CC@A>A?BBCCCCDA@;:::9:99#0/(/00)/;;@<?>><900,0==>00,/=>@BBBB?@BB<>;>??@@@@A=@@?A<@>>A>>>>>A???@A@@<>>><?@=@=A@>>AACAA:A@@@@6@<@:>>>@>.@@>>?8==<9:;=<::7:AAB/@???B;>:888*8::=:::7;,//9:;:6;;@<@ABBA@==>A@@@?>>>A??;>=>>???>=><CC=CB@@
@ATNG8:03236:05575
GATGGTAGCATCATGCATATCTCACCAGAAGATCAGGAACTCTAGAAGAATTCAGATTTTTAACACGAGAGTAAACGTAAAAAGAAGGTTTACAAGACTCACGTTAACAATATTGCAGCAGTACGCACACAATCGAAGCGCAGTAAGGATGGCTAGTGTAACTAGCAAGAATACCACGAAAGCAAGAAAAAAGAAGTACGCTATTAACTATTAACGTACCTGTCTCTTCCGAAACGAATGAGTACGTGTGCGACGTGTCTCCTACCATCGACACTCCAAAGTCT
+
:<<>@BB@CBCBBBCCCCGCBBBBB?BCC@CCCBBB@B?BBCCBBB@BB>B;??=99878$84@?=CBB?@>?=5<@;;<<;*;@=@5;;05=;8=;69CCCCF@A?AD@DDC?AABBBCEDCBBCCBBBC?BBBB@BBCC@@@A;@<@@@=@CCBBBCC?CACACA?AC>BBB?AA>>>8?@@;999999%9A9>999CCCBB?B==>BB=?;==B;;6;AAABBCHE?BDC>CCC@BCBEDBA??@@@@AA000@@>;?<???:?988;9:9:@;CC>B988
@ATNG8:03236:05583
GATGGTAGGTGCACATGAGTGTATCCAGAAGATCAGGAACTCTAGAAGAATTCAGATTTTTAACACGAGAGTAAACGTAAAAAGAAGGTTTTACAAGACTCACGTTAACAATATTGCAGCAGTACGCACACAATCGAAGCGCAGTAAGGATGGCTAGTGTAACTAGCAAGAATACCACGAAAGCAAGAAAAAAGAAGTACGCTATTAACTATTAACGTACCTGTCTCTTCCGAAACGAATGAGTACGAGAGTCAGAGCAGAGCTACCATCGACACTCCAATGTCT
+
@?::04;;6>?@=966CDICCA@@A<A@@=A@@CCB?B@CABBCBB@CC@C?BBBBBDDD5C@BBBBCECCCCB;BB;;:;:*;@=@5;;;&9@>;<BCCDDB;99:?BC?BBC@BBBABBDCCCBCCCBBBAA@@B8;;@@BBBC@CAC;;:;DDBBBBC@DCC;:;?BB?@@?=>>999,99939999::%:;8;>8===BBB><>7>BB<A:==A<<5;;::BCC@C?BCD>C<<7;;BAABCCCBBBAACCBBBBCCCCB9:49???AB999?:;8===@@
@ATNG8:03241:05584
GATGGTAGATATATGCACGCTCTACCAGAAGATCAGGAACTCTAGAAGAATTCAGATTTTTAACACGAGAGTAAACGTAAAAAGAAGGTTTTACAAGACTCACGTTAACAATATTGCAGCAGTACGCACATAATCGAAGCGCATTAAGGATGGCTAGTGTAACTAGCAAGAATACCACGAAAGCAAGAAAAAGAAGTACGCTATTAACTATTAACGTACCTGTCTCTTCCGAAACGAATGAGTACACACTCTCATATGACACTACCATCGACACTCCAAAGTCT
+
?;AB;:??A@@ACCCCGD9;9BBAA?BBB?BBABA@;>666=<<:><?B>A?A::77777$34;BECCCC@AAC>A@AAAAA0@@=@4;;;&:>>>ABA@>>>00+0;>>;?CB@A@BCCCABBBAAACCBB?BAAC@CCCDA@=@=@=ACD?CBEC@@@B@BBEDCB?CB?B>>;>A???:?BA?BBBBA2A@=@BBCBCCDC>?=:::D@C@CBB??=?DA@@??:?<AAA;A@@>@AACEAAACB???CBBBBCAAABBBBD@??BCCBB;;;?BB=BBBB
@ATNG8:03252:05593
GATGGTAGCTCTGCTCTGACTCTCGTACTCATTCGTTTCGGAAGAGACAGGTACGTTAATAGTTAATAGCGTACTTCTTTTTCTTGCTTTCGTGGTATTCTTGCTAGTTACACTAGCCATCCTTACTGCGCTTCGATTGTGTGCGTACTGCTGCAATATTGTTAACGTGAGTCTTGTAAAACCTTCTTTTTTACGTTTACTCTCGTGTTAAAAATCTGAATTTCTTCTAGAGTTCCTGATCTTCTGGTGAGATATGCATGATGCTACCATCGACACTCCAAAGTCT
+
55>>;>CCBBBAB@@CBABBBAAACCBCFD;:;;CDD>CC@C?BBBABCC@ADD9;765:B;@>AACCCCC:;:B@CBCCB1<<8<@=<4@B@@;@@B>@A=AAACEK@CDEDCCBC@BBB@C@CCCCCBBB?BCBB@CCBBECBBBBBBCCBCD@C@@>AB@C@BBCBBBDBB=A;;;;.;<@=A@AABA'AD;;;0;@@ACCCAAA>BBBB2B@@@B5;;7;E@CCCBBBB?B>BCCCBB?BBE@CCCDCDDDDBBBCBCCBBBC@CBBCBAAAAA>AA<CC@@
@ATNG8:03215:05643
GATGGTAGTATATCGCGTCGCTATCCAGAAGATCAGGAACTCTAGAAGAATTCAGATTTTTAACATCGAGAGTAAACGTAAAAAGAAGGTTTTACAAGACTCACGTTAACAATATTGCAGCAGTACGCACACAATCGAAGCGCAGTAAGGATGGCTAGTGTAACTAGCAGAATACCACGAAAGCAAGAAAAAAGAAGTACGCTATTAACTATTAACGTACCTGTCTCTTCCGAAACGAATGAGTACGAGAGAGCACACGTGTCTACCATCGACACTCCAAAGTCT
+
:::=?BBBBBBCBBCCA@A@B;9;A5;>?5:><@@<7@=@@?9;9A=@?<?=:;00/000'06:0//7778888808344444$4:5:-333&39:5<===<<=3978>AA>BBB?BBBBCCCECFCDBBCCC@CBBC?BBBBBBBB>C?C@@>@EBCB@A@?BBBCCBBB?BBB?BB:::2899299:9::%:733=8>C;AA@<>;88<?0;4:ACBC?CCAA@BA@D?CCC=CCC?BBBBBBBBBBAABBCCB?AACCAAABB@B>??=>>>>A<AD:C>;;
@ATNG8:03218:05624
GATGGTAGGACGAGCGTCTGAGAGGTACTCATTCGTTTCGGAAGAGACAGGTACGTTAATAGTTAATAGCGTACTTCTTTTTCTTGCTTTCGTGGTATTCTTGCTAGTTACACTAGCCATCCTTACTGCGCTTCGATTGTGTGCGTACTGCTGCAATATTGTTAACGTGAGTCTTGTAAAACCTTCTTTTTACGTTTACTCTCGTGTTAAAAATCTGAATTCTTCTAGAGTTCCTGATCTTCTGGCGCTCTGTCACGTCTGCTCCATCGACACTCCAAAGTCT
+
<===:>>D@BBCBB@@;99>=??@=@BDDB;;;<CCF>CC@C@BED@A@C@CDCAB?B?DCAA?BAEGGCCCCCCACGCCC5A@>@BCB=BC@A?ACC?AA?ABBBBC@CJJFDCCCABBB:;:;CCCCCCD@CCCB@CCCCCCBBBBB@@ACBA=B@@=@B@C@BBBBBBBBC@CCCCC;B>A>;;;;;*;CDLL=CCBBBCBCBB5;;;;*;BBAA=A=AB?BEECBBB@B?BECCBB?CAC>BBBAAA@@A@AABB@@@;;7;A@A@CBCBB?BB>ECAA
@ATNG8:03220:05640
GATGGTAGCACACGAGATCTCATCGTACCATCGTTTCGGAAGAGACAGGTACGTTAATAGTTAATAGCGTACTTCTTTTTCTTAGCTTTCGTGGTATTCTTGCTAGTTACACTAGCCATCCTTACTGCGCTTCGATTGTGTGCGTACTGCTGCAATATTGTTAACGTGAGTCTTGTAAAACCTTCTTTTTACGTTTACTCTCGTGTTAAAAATCTGAATTCTTCTAGAGTTCCTGATCTTCTGGTGTCGTCTATTCATGTACTACATCGACACTCCAAAGTCT
+
<=AB@CBBDBB=<?>BCBB966=;;://)//////)/949.55594454555654;9<>>C@C?AAA@A9:4<344444$48.45=;;5;///6:::4:@7555>>>9<<B88:8?88887=7==BB>>=B?BAA@59:888>@@>>>@@;;;>:=8818:4::;9777:997:=<=>>-515025CCC.C:66=19::///;<9=:=EED.>:8895:57927;;:777-5+22556<555>5;858552777257;;@@AAA???AA>>>?=9567.6---
@ATNG8:03238:05640
GATGGTAGTGTCAGTGCGCGTCGTCCAGAAGATCAGGAACTCTAAGAAGAATTCAGATTTTTAACACGAGAGTAAACGTAAAAAGAAGGTTTTACAAGACTCACGTTAACAATATTGCAGCAGTACGCACACAATCGATGCGCAGTAAGGATGGCTAGTGTAACTAGCAAGAATACCACGAAAGCAAGAAAAAAGAAGTACGCTATTAACTATTAACGTACCTGTCTCTTCCGAAACGAATGAGTACTATAGACTATCTGAGACTACCATCGACACTCCAAAGTCT
+
:<<=?B@A@B;5:<@;;;<;;;;5505<<9>>>B9;8;;;<<00)0<38;:;6::---777$-(-66333339892:466@@@+??8<.555&555.55555<<<<8<85506@A;@A@@?BBBBCBBAA@AA<@@AACBCCABA993;:@;:3:>@@?::9>AAABBB?BB?BBA<?>788*775-566667%6917659>@:;;>D9<<66.57:<::9;>99595<9>9===4<45.554455======B===BCBBBBBCBAA?A98888;;98,77)9@@C
@ATNG8:03242:05638
GATGGTAGCGCATATCAGCGCAGCCCAGAAGATCAGGAACTCTAGAAGAATTCAGATTTTTAACACGAGAGTAAACGTAAAAGAAGGTTTACAAGACTCACGTTAACAATATTGCAGCAGTACGCACACAATCGAAGCGCAGTAAGGATGGCTAGTGTAACTAGCAAGAATACCACGAAAAGCAAGAAAAAAGAAGTACGCTATTAAACTATTAACGTACCTGTCTCTTCCGAAAACGAATGAGTACGTGTGCGACGTGTCTCCTACCATCGACACTCCAAAGTCT
+
CCAA?BAA@BCC@AACAA@DCCBBB>BCFBFCCCBB@C@BBDCCCB?BC@C@A?B:;;;:*;>@CCBCBCD<;;0<B;;;;.9B=A4;;0;::2:ABBCCCCC>B=@@<@@A?BBBBCCBDBBBCCCCBB?BCCC@CBCBBC@?<A@CCC@CCCCCCBB?BCCC??;;;59=<8<?9999-::9;9:::::%9=8=:9:CC@>>2::,:?>>3:48>DCCACCBBAC@;?:9999.;@@=ACCCFCBBDBBBBAB???AACCC@BBB?BAB@ABA@@=0992:==?
@ATNG8:03243:05644
GATGGTAGGACGAGCGTCTGAGAGGTACTCATTCTGTTTCGGAAGAGACAGGTACGTTAATAGTTAATAGCTGTACTTCTTTTTTCTTGCTTTCGTGGTATTCTTGCTAGTTACACTAGCCATCCTTACTGCGCTTCGATTGTGTGCGTACTGCTGCAATATTGTTAACGTGAGTCTTGTAAAACCTTCTTTTTACGTTTTAACTCTCGTGTTAAAAATCTGAATTCTTCTAGAGTTCCTGATCTTCTGGGCAGACTCTCACACGCCTACCATCGACACTCCAAAGTCT
+
/0;>7:00)/////:9@AA;4:99.49999//)////;3::8;6=<<<>=<7555435:0455<7=5:99::989;;255====%::7::;=5=898283/)/6(///6695783333;<7<;<8=6>666><>>?BBBC?CCBBBB;;:@@AAAAAA:@;;59?=?<A:;;@?999.45555&57<755555$5;5555&5.5<<>><;55.5555$5::9;;@=AA?CBBB@?@>A?BBABBA>BABB<BBBCCCBBBBBACCA>BBB@CCDCDBBCCB?BB=C;;;
@ATNG8:03245:05658
GATGGTAGCTCACGTACGTCACACGTACTCATTCGTTTCGGAAGAGACAGGTACGTTAATAGTTAATAGCGTACTTCTTTTTCTTGCTTTCGTGGTATTCTTGCTAGTTACACTAGCCATCCTTACTGCGCTTCGATTGTGTGCGTACTGCTGCAATATTGTTAACGTGAGTCTTGTAAAACCTTCTTTTTACGTTTACTCTCGTGTTAAAAATCTGAATTCTTCTAGAGTTCCTGATCTTCTGGACGACGCGCACTGACACTACCATCGACACTCCAAAGTCT
+
@@BD@CBBBCBB;;6@=?BCCCCCBBBBCCBB@BCJL>CB?A?@@@BLDD@CCBBC@C=@@BD@C?BACCCCBCB?BBBBB3BC@CBAB=BC??=?AA<9949=?ABB@CCCBBB??<?BA9>:>?>?@===:=@?@<?AAA??=>@>@>@=<<?9:::<AA<?;?AA@@@@@@<???AA5A=A<@@@@@/@AAAA9A@@===C>>><AABA/@===A=B<;;8;>>A>==;?<AA??==9<<?;>>>>@@@@@@;;;???;;;C<@>=>DAA?>><AD;A>>:
@ATNG8:03248:05667
GATGGTAGCACACGAGATCTCATCGTACTCATTCGTTTCGGAAGAGACAGGTACGTTAATAGTTAATAGCGTACTTCTTTTTCTTGCTTTCGTGGTATTCTTGCTAGTTACACTAGCCATCCTTACTGCGCTTCGATTGTGTGCGTACTGCTGCAATATTGTTAACGTGAGTCTTGTAAAACCTTCTTTTTACTTTACTCTCGTGTTAAAAAATCTGAATTCTTCTAGAGTTCCTGATCTTCTGGGTCTACGCTCGTCGCGCTACCATCGACACTCCAAAGTCT
+
@ABD?CCCCCCC@@AECGDCCICCDCCCDCBB?CCJJ?CB@B@BCCCDBB?ABBCD@D?BBCB@C@BBABBBCDC?CCCCD2CB>A@@@:ACAA>ACC?@A=@?@AAA<???>?ABB@B??=D<A>?@AA@?<???A<AAA>>>???AB>>=?>?8:;;<AA:><>===@A@BB=A????6?:@798889(8=?A9??A@@@;:56/55525#5577;2855?;?AAA8585>6???AAA8<=AB:AAA??>>>AA>>=?A@@@A;AAAA@>>>>><>D:A<<<
@ATNG8:03253:05648
GATGGTAGTGTCAGTGCGCGTCGTCCAGAAGATCAGGAACTCTAGAAGAATTCAGATTTTTAACACGAGAGTAAACGTAAAAAGAAGGTTTTACAAGACTCACGTTAACAATATTGCAGCAGTACGCACACAATCGAAGCGCAGTAAGGATGGCTAGTGTAACTAGCAAGAATACCACGAAAGCAAGAAAAAGAAGTACGCTATTAACTATTAACGTACCTGTCTCTTCCGAAACGAATGAGTACTGTATCTATGTGTGCGCTACCATCGACACTCCAAAGTCT
+
>>>??B=?CB=BDCBAB@CC966;?9>CC@CCA@?@=@259<655>9<<8;533333333$3288:<;:=====39>44999'9@=B5:::*:BB?ECCBB@@@A?B?BB@CDD?BBBBCBCCGGCCABABC@CBBB?BBAAAA??;@@BA@=@BBAAABC@BCCBAB?@?<??<<>>777)33307@DDF3AA?BBBBBB>@@6;79<<>6<4:7;;;4;???@??==389?9<<?=:98BDCBBBAAAAAAABBA999888;?=978:99999;7=?8ABBA
@ATNG8:03206:05712
GATGGTAGTATAGAGCTCTACATAGTACTCATTCGTTTCGGAAGAGACAGGTACGTTAATAGTTAATAGCGTACTTCTTTTTTCTTGCTTTCGTGGTATTCTTGCTAGTTACACTAGCCATCCTTACTGCGCTTCGATTGTGTGCGTACTGCTGCAATATTGTTAACGTGAGTCTTGTAAAACCTTCTTTTTACGTTTACTCTCGTGTTAAAAATCTGAATTCCTCTAGAGTTCCTGATCTTCTGGGCAGACTCTCACACGCCTACCATCGACACTCAAGTCT
+
;5598=555<A@@;><ABCA;;AAAABB@@9;6;@@C>CC@D>A;::ABC=@AB::4:;?;@C<@6:CCA>@8771773333#394;<A>9@AA@>ABE@BB=??A@??9;===>===8;99:?6<<=;;555388:<07588669=9:9;=656>:;::7<=5;6;;;:///9:589<<;-;6=8<??>?/?<==@8?>>;;;A@==4:::9+:==<?:=:><???;:;;;=A;??;;;>:>888-9>>;;;>>>AAA>=97;9959///776==;;7;BAA
@ATNG8:03218:05675
GATGGTAGTGTCATGAGAGTGTGTACTCATTCGTTTGGAAGAGACAGGTACGTTAATAGTTAATAGCGTACTTCTTTTTCTTGCTTTCGTGGTATTCTTGCTAGTTACACTAGCCATCCTTACTGCGCTTCGATTGTGTGCGTACTGCTGCAATATTGTTAACGTGAGTCTTGTAAAACCTTCTTTTTACGTTTACTCTCGTGTTAAAAATCTGAATTCTTCTAGAGTTCCTGATCTTCTGGAGATACACATGATACTCTACCATCGACACTCCAAAGTCT
+
BAAB?BCCDBCBBBCBBCDFDDCBBCDDBB?BBBC=C@C?ABCCCBB?BBAAA?B>BCCB?B>BB@@ABBBA>999:9(:74?CCC?A?>@>ABB?BB?::9@@A=BBBAAA??;@DD<@;?@@@@??@;?@@?:>=?@A@@>>>AAA@>>><@@C=CA:>:>@@@???DD<>>>AA3?:>8=====+=?>AA7;:;::9>@>?;>>>>.67:;C=B=??<?>==@@@<@<@@D<=<///@9@@==@AA??==>>==?C=<=9888>>>>>??<AA6;;A?
@ATNG8:03219:05692
GATGGTAGTGTCATATGAGAGTGTGTACTCATTCGTTTCGGAAGAGACAGGTACGTTAATAGTTAATAGCGTACTTCTTTTTCTTGCTTTCGTGGTATTCTTGCTAGTTACACTAGCCATCCTTACTGCGCTTCGATTGTGTGCGTACTGCTGCAATATTGTTAACGTGAGTCTTGTAAAACCTTCTTTTTACGTTTACTCTCGTGTTAAAAATCTGAATTCTTCTAGAGTTCCTGATCTTCTGGGATGTGTGCGCAGTGCCTACCATCGACACTCCAAAGTCT
+
;<<>@CBBBCCBBBBGDCCCBBBCBBBBBDBB?BDBB=@A=@?BBDCFCJABCBBC?B?BA@@6;6;CBBAA@BDACCCBB2;<:;CCE?DCBB?BGC?BB9;:BCCC?CCDDCCCC@CDC@C@BBCCCDCC>AACG@DBBBBCCCDBBBCCCCC?CBC?CD?B?CCCBBBAAA?CCDFE9B>@:@@@B@0@AAAB<BABBBBCBBB?BBBB2BA@AC?A?AC@CCCCBBB>B>BCBECC?BBCC>B:::AEECCBCCCBB?BBB@BCCCBBAB@@=AB:A:;;
@ATNG8:03219:05714
GATGGTAGGCGAGAGTGAGACGCAGTACTCATTCGTTTCGGAAGAGACAGGTACGTTAATAGTTAATAGCGTACTTCTTTTTCTTGCTTTCGTGGTATTCTTGCTAGTTACACTAGCCATCCTTACTGTGCTTCGATTGTGTGCGTACTGCTGCAATATTGTTAACGTGAGTCTTGTAAAACCTTCTTTTTACGTTTACTCTCGTGTTTAAAAAATCTGAATTCTTCTAGAGTTCCTGATCTTCTGGGCTGCGCTGATATGCGCTACCATCGACACTCCAAAGTCT
+
4444.44;25A@@@CCCDCCBBCBBBDBBB;;9;CCD=BB=@=@@@CC@A?@BB@?>@=@AAC?C>BBCCCBB@B??====.<D;A989+9<7818;=8?A>AAA???=A@AAAB==:=?@;?<===>>>>><@?==178:::=:;;:;;>=<=?8=<<:>>:>;>>>@>>>BB8=====/=5;5;;EEE/@A@@@6;;@==<@><<<)89888%89:;A<A<;;7:>>@@@@;@;>>@@==:99;@6@///@<<<;;;>??????B<AA@A;;:?>?<AD8@?A@
@ATNG8:03224:05681
GATGGTAGTGTCAGTGCGCGTCGTCCAGAAGATCAGGAACTCTAGAAGAATTCAGATTTTTAACACGAGAGTAAACGTAAAAAGAAGGTTTTACAAGACTCACGTTAACAATATTGCAGCAGTACGCACACAATCGAAGCGCAGTAAGGATGGCTAGTGTAACTAGCAAGAATACCACGAAAGCAAGAAAAAAGAAGTACGCTATTAACTATTAACGTACCTGTCTCTTCCGAAACGAATGAGTACTGTATCTATGTGTGCGCTACCATCGACACTCCAAAGTCT
+
AAAB?BC>DDAAABBBECCCCCCCBACCC?CCBBBB@B>CBCCDBC?CC?B@BBCBCBBB3B>BBCBAAABBBC<B@@BBBB3AA=A=@@@8ADEACBCECDCCC?B?BEAGAA?ABBBCCCCCCCDCBBBC?CDCC>A@BBBBBB>C@CCB?BBBCCAAA@CCCCBB?BB@BBB=@@999,9??;::9999%9@<A???EB@?@:=9=<CB<?=?@B@@=@BAAABB?B?BBC>BBB?CCBABCCCAABBBBABBCCBBABBBBB@@@@A@@@===177)9>=@
@ATNG8:03227:05672
GATGGTAGGCGAGAGTGAGACGCAGTACTCATTCGTTTCGGAAGAGACAGGTACGTTAATAGTTAATTGCGTACTTCTTTTTCTTGCTTTCGTGGTATTCTTGCTAGTTACACTAGCCATCCTTACTGCGCTTCGATTGTGTGCGTACTGCTGCAATATTGTTAACGTGAGTCTTGTAAAACCTTCTTTTTACGTTTACTCTCGTGTTAAAAAATCTGAATTCTTCTAGAGTTCCTGATCTTCTGGTGTCTGATCTGTATCACTACCATCGACACTCCAAAGTCT
+
BBBC@BBB@BDAABDFEECCCCCCBBDBCDA@<@??@:@C?B?@ABCDCC?BBCCC@B?BBBD?@>A?BBCA@:939==<=.?A>AA@A<@AA;7;;;6:A<?897>?9@AAAC?BA?BBC?B>?@@AA@?>:>AAA7>@@@@>>>?>??AAAAA8=>>677575;A??@@A@>9>>>BC5B<B;>>AAA.A@>><0<899<>===>1/////$////:5858B7=BBB@@@<A<AACBBB?@>A=AA:;:A>>?BBB@@@?????;?@@@@@A>>><@B:@==>
@ATNG8:03227:05674
GATGGTAGCAGACGTGACAGAGCGCCAGAAGATCAGGAACTCTAGAAGAATTCAGATTTTTAACACGAGAGTAAACGTAAAAAGAAGGTTTTACAAGACTCACGTTAACAATATTGCAGCAGTACGCACACAATCGAAGCGCAGTAAGGATGGCTAGTGTAACTAGCAAGAATACCACGAAAGCAAGAAAAAGAAGTACGCTATTAACTATTAACGTACCTGTCTCTTCCGAAACGAATGAGTACGTGTGCGACGTGTCTCCTACCATCGACACTCCAAAGTCT
+
55<?;>CECCBC>??CB==?CBABB@BBBABCBAA@@C@CCC@??B@AA=A@A@=99:::.:@DBBABBBBBBA997;????,?@<>9>@>7>AB?BCCDCCBDF?@>@C@CCD>BCCCCCCCCCBBBCCBB@BCBB@BCCCBB@@9@=A;;8;BBBBBCC@CCCBBB?BD@BAA@AABBA;@::4:BAAB3AA?A???BB@@?;>;@D@@<@<@@BBA>AA@@@BA=@=ABB=BCE@CCAAABBBBBBBBBD???BBA=><@BB@??>>>?A?@?<@B:A>==
@ATNG8:03229:05715
GATGGTAGCGCGACGAGCGTAGACCCAGAAGATCAGGAACTCTAGAAGAATTCAGATTTTTAACACGAGAGTAAACGTAAAAAGAAGGTTTTACAAGACTCACGTTAACAATATTGCAGCAGTACGCACACAATCGAAGCGCAGTAAGGATGGCTAGTGTAACTAGCAAGAATACCACGAAAGCAAGAAAAAGAAGTACGCTATTAACTATTAACGTACCTGTCTCTTCCGAAACGAATGAGTACTGCGTCTCACTCTCGCCTACCATCGTTATCGGAAAGTCT
+
AADD@CCDD99;BBDDEBBCDDBBB=BCD@CBBC?@?@@FFEBBBB?BB?B????98877(9;?BBBBCBCBCC9@?;;;;;*;@>@5::;6;EDBCCCBDCCBC?A>AB?BCC@CBBBBCCDDEDDDCBCB?CBBB@BAABCCBA?C@C@?>?CCED@A@?CBBAAA?AA@BBB<??@AA;AAA?BBBBB3BB@B999CEBAA;@<@B@@<?<?BCDC@CCBA><<+0+0==8AB@@BBBCCCCBBBCBBBDBBBBABBD@CCC?CAAAD@DDBB?AD>CBAB
@ATNG8:03232:05675
GATGGTAGTGTGTCTCTGAGAGTAGTACTCATTCATTTCGGAAGAGACAGGTACGTTAATAGTTAATAGCGTACTTCTTTTTCTTGCTTTCGTGGTATTCTTGCTAGTTACACTAGCCATCCTTACTGCGCTTCGATTGTGTGCGTACTGCTGCAATATTGTTAACGTGAGTCTTGTAAAACCTTCTTTTTACGTTTACTCTCGTGTTAAAAATCTGAATTCTTCTAGAGTTCCTGATCTTCTGGGTCTCTCTCTCACGCACTACCATCGACACTCCAAAGTCT
+
@@CC?CEDDCABBCCCCBCBDCCBBCCCCC=<60000+0:3:6?BBB>BB>BA????A<AAAA>A>AABBBABBB@BBBA@3AA=A9;<5=CBB>BBC><=:<<>BAA?>A??>AAA;A@@7;7;===>>>>9=AAA=AAAA>>>@@@@@@@<<<:>>?:>>:@;A@@@@?>>A:@?>?>3>:=8<<9<9*;A88818=;///=;;=8<<<<.=???C<A<7737==>>::7:<@@@B<<8>@AA9AA>@>>@A>>>>?A?>>>A;@=;=??A>;;5;A9A;;;
@ATNG8:03239:05688
GATGGTAGCGCATATCAGCGCAGCCCAGAAGATCAGGAACTCATAGAAGAATCATAGATTTTTAACACGAGAGTAAACGTAAAAAGAGGTTTTACAAGACTCACGTTAACAATATTGCAGCAGTACGCACACAATCGAAGCGCAGTAAGGATGGCTAGTGTAACTAGCAAGAATACCACGAAAGCAAGAAAAAGAAGTACGCTATTAACTATTAACGTACCTGTCTCTTCCGAACGAATGAGTACGATGAGATCTCGTGTGCTACCATCGACACTCAAAGTCT
+
<<<A8<55544:;;;=BCA@@@;;;)99@5@@7//-(-06----:;:48:044933444444$45::<=::::<:;*//66666'///3888.88:5///888;<=6:679,22928888====>BCBCCB@?9?A::69A@>>=9938<??B?AAAAABBB>BBBAAA???<?BC498===4::98:9989(7:075558<:57/54669907/56B??6;6665;;7=86;:9CC?;:<BDAABB:::BB???AAA?????CG?CCBB;;69////*0=AA
@ATNG8:03240:05680
GATGGTAGCTCTGCTCTGCACTCTCGTACTCATTCGTTTCGGAAGAGACGAGGTACGTTAATAGTTAATAGCGTACTTCTTTTTTCTTGCTTTCGTGGTATTCTTGCTAGTTACACTAGCCATCCTTACTGCGCTTCGATTGTGTGCGTACTGCTGCAATATTGTTAACGTGAGTCTTGTAAAACCTTCTTTTTACGTTACTCTCGTGTTAAAAATCTAGAATTCTTCTAGAGTTCCTGATCTTCTGGATACACTCATGTGCACCTACCATCGACACTCCAAAGTCT
+
//895:////7//455;55555:555<544444.44:;3:<7<666>?<<=@9;9555.5.5:995;:>>>??@6669999999$993:<=<4<=55166>9>>7;;;;?@=???AA=55.5997<9=>=A<;55.55554965/:;////////===9<<<799.5.44<::====*/////&/5;355555$4955.5555<9;6667;?>>+=55554.46;=06/::8//)/)/6///=8=:<7;=;9566<<=<@<AAA?;;:=::900/0///39;1///3
@ATNG8:03250:05685
GATGGTAGACGACGTGTGCTCTCTCGTACTCATTCGTTTCGGAAGAGACAGGTACGTTAATAGTTAATAGCGTACTTCTTTTTCTTGCTTTCGTGGTATTCTTGCTAGTTACACTAGCCATCCTTACTGCGCTTCGATTGTGTGCGTACTGCTGCAATATTGTTAACGTGAGTCTTGTAAAACCTTCTTTTTACGTTTACTCTCGTGTTAAAAATCTGAATTCTTCTAGAGTTCCTGATCTTCTGGAGATACACTATGATACTCTACCATCGACACTCCAAAAGTCT
+
55<@8=@5:4445555555<<<;??BA@@AB9:4:AA@<AD@C?BA@?>@@7:9A?@=A=?????C?B?@>??=<B7;C=>>+@B?BBCC?BB@@:=00*/;9////9949<8885:8;8<=9>3;9;5529638799.559;676@@@AAA????6968;??;@<@>>>?9;:A9;=>BB2A:@=ACDDD/?@???3;;>====<==:;:;:,9//-;060//*/:9<===:=:=D<=////==57767///666;6///6688>A;>><A;::>:<0888)8;=8
@ATNG8:03252:05683
GATGGTAGGAGACACGTCGCACACGTACTCATTCGTTTCGGAAGAGACAGGTACGTTAATAGTTAATAGCGTACTTCTTTTTCTTGCTTTCGTGGTATTCTTGCTAGTTACACTAGCCATCCTTACTGCGCTTCGATTGTGTGCGTACTGCTGCAATATTGTTAACGTGAGTCTTGTAAAACCTTCTTTTTACGTTTACTCTCGTGTTAAAAATCTGAATCCTTCTAGAGTTCCTGATCTTCTAGGTATACACACTCGCTCGCTACCATCGACACTCCAAAGTCT
+
ABCC@CCC@CCBBBBBBCA@ABBBEDBBBCCC?DCCB=BC?B>AAAABAB?CBBBC>A?A?A@AD?BBCCCBBB@<77777'7?3?99929AAD>ABB?AC?989BAA?BAAABC>:7;@@;A<>>>>>;:;9==>>5;;;;==;;;?@>>>>==8=>?:>>=B=@@@@;;;?>::;;:;-;8=8:::::*:=>=<4=9;866<<<<18887(5=<=?;:;7:;@@@???A;><===A9838///7<999A???@@A?====>>@@=9996669:::9AB8>>>>
@ATNG8:03206:05725
GATGGTAGTATAGAGTCTACATAGTACTCATTCGTTTCGGAAGAGACAGGTACGTTAATAGTTAATAGCGTACTTCTTTTTCTTGCTTTCGTGGTATTCTTGCTAGTTACACTAGCCATCCTTACTGCGCTTCGATTGTTTGCGTACTGCTGCAATATTGTTAACGTGAGTCTTGTAAAACCTTCTTTTTACGTTTACTCTCGTGTTAAAAATCTGAATTCTTCTAGAGTTCCTGATCTTCTGGATACACTCATGTGCACCTACATCGACACTCCAAAGTCT
+
BCCC?BCCCEBCBBBBDFDCCCBBBCCCDAA>CBCC>BA@C@CCCCBBB=ABBBB@B@BBBB?B@CCCAAAA=B?CCBBB1BB?CB@@:@BBB?BDD?BB=99:A??;?A???AA?=DAA:A;A@@@===@=@@@A:888-8>>>BDBAAA?@@;@BA=AD:>:>==@A;;;C=A????6?=?<B@@>>+==;;;*--3---=:;>19888+5>@BD;D<:;8;AA?;;<<@<@B>>==:=?A=AAAA@<;;===BBAA?;@@A;;;>>>B=<=766.666/
@ATNG8:03213:05758
GATGGTAGTATATCGCGTCGCTATCCAGAAGATCAGGAACTCTAGGAGAATTCAGATTTTTAACACGAGAGTAAACGTAAAAAGAAGGTTTTACAAGACTCACGTTAACAATATTGCAGCAGTACGCACACAATCGAAGCGCAGTAAGGATGGCTAGTGTAACTAGCAAGAATACCACGAAAAGCAAGAAAAAGAAGTACTCTATTAACTATTAACGTACCTGTCTCTTCCGAAACGAATGAGTACACATCGTCGTGTCGTGCTACCATCGACACTCCAAAGTCT
+
A?@;;DBA?;?AABABBBC:;:CCC?DBB@BCBC;;9;@CCCECC@CDC@C@CDCCCCCC3C?BAADDCCABBC>AACCCCC5CJAE?CCC:BBB>BCDBCEA;;5;<;;5;BA=BCBBBEEBBCCBBBBBB?AABB?BCBC@@@A?A?B@@=@BB@@@BA?ABBBCDABB?BBA:>>AAAA699829A@@A29957BBBCAAAC<?<887C=B=@@A@@;8::==>>=A<@@@6?8818=C==;;888::::999;;>:;9==>=;>??AAA=>=>4:;1;;>?
@ATNG8:03231:05751
GATGGTAGTGTGTCTCTGAGAGTAGTACTCATCGTTTCGGAAGAGACAGGTACGTTTAATAGTTAATAGACGTAACTTCTTTTTCTTTGCTTTCGTGTATTCTTGCTAGTTACACTAGCCATCCTTACTGCGCTTCGATTGTGTGCGTACTGCTGCAATATTGTTAACGTGAGTCTTGTAAAACCTTCTTTTTACGTTTACTCTCGTGTTAAAAATCTGAATTCTTCTAGAGTTCCTGATCTTCTGGACGACGCGCACTGACACTACCATCGACACTCCAAAGTCT
+
::;@9@B;4455556;;AA;9:55:544:9////55,-/)/5///////)5::999095;955.55:<<>@>=<755.55555$555)55990///////27;16666<<8<=ACAAAB=@??49.9@95555616>?=7<;;;<566;559<==9:69@@:99498=?A::9@AB?BBCDG9C:=99:::9':>99:,9995<<@<?C<CCCC1>999C?B=B@;@AA;;;C<@<@@??AA<@@B@CB@AAA@BBB;;:CCBBBBB6;;@@AAABBB?AD>CCCC
@ATNG8:03232:05753
GATAGTATCTGTCTACGAGAGCCAGAAGATCAGGAACTCTAGAAGAATTCAGATTTTTAACACGAGAGTAAACGTAAAAAGAAGGTTTTACAAGACTCACGTTAACAATATTGCAGCAGTACGCACACAATCGAAGCGCAGTAAGGATGGCTAGTGTAACTAGCAAGAATACCACGAAAGCAAGAAAAAGAAGTACGCTATAACTATTAACGTACCTGTCTCTTCCGAAACGAATGAGTACTACTCTCAGAGACACACTACCATCGACACTCCAAAGTCT
+
@@@BBCBBBEBBBBCBBBCBBB>;;;?DBBAA@>A>AAABBCBDAB=A=@@AAABBB3B?CBAAADBBAB@8==;<<<<*;C<@=@AB9BFJACCCCCCDBA;@<@@<@CF@CAACDCCCCCCBBDBBB?AAAB?BCCCBBCC?B?B;;:;CBBBBBB?AAABBB@BC@BBC>AACDD>AAA>AEFCC3CC?BAAABB@@@@<A@@?:>:=?BAA?AA;;:BB?B?CCD=CBB?BCCBBBBBBBBBBBBBBBBBBCC??;B=???@@@===?;=<5A:::
@ATNG8:03236:05723
GATGGTAGTGTGTCTCTAGAGTAGTACTCATTCGTTTCGGAAGAGACAGGTACGTTAATAGTTAATAGCGTACTTCTTTTTCTTGCTTTCGTGGTATTCTTGCTAGTTACACTAGCCATCCTTACTGCGCTTCGATTGTGTGCGTACTGCTGCAATATTGTTAACGTGAGTCTTGTAAAACCTTCTTTTTACGTTTACTCTCGTGTTAAAAATCTGAATTCTTCTAGAGTTCCTGATCTTCTGGACAGAGTGTGCAGATACTAATCGACACTCCAAAGTCT
+
BBBD@BBBDBBBBDBCCDCAAACDCBBBB;;=<CCD=BB@C?CBBBCCC?BBBAB?A?CBCK@C@CCHCGCCCC@@@@@@,>@;@CCL>CDGD?AAA<AB>AAABCC@CCFHCC;;:;DC?D?CEBBBBBEADDDC?BBGCBBBBB@@@DCBAC@BAB?AB=A>AACCECBBC@CCDGC;C=A=@AAAA,@@@@@=AFFHHCEDBB>BBBB2BC@AA@B?BB?BBCCCBD@D@CBCCCC@BBB?BBCCCCBBBBBCCBBBBBB@BC@@AAACB@CC?CAAA
@ATNG8:03243:05738
GATGGTAGTGTCATATGAGAGTGTGTACTCATTTGTTTCGGAAGAGACAGGTACGTTAATAGTTAATAGCGTACTTCTTTTTCTTGCTTTCGTGGTATTCTTGCTAGTTACACTAGCCATCCTTACTGCGCTTCGATTGTGTGCGTACTGCTGCAATATTGTTAACGTGAGTCTTGTAAAACCTTCTTTTTACGTTTACTCTCGTGTTAAAAATCTGAATTCTTCTAGAGTTCCTGATCTTCTGGTCTACACACTGTACTCTACCATCGACACTCCAAAGTCT
+
CDCF?BBBCDDDCCCCCCEECDCBBBBBBCCCG<CCG=CC?C@CCDFEEH@JCBBB@D@CCBB?C@CDCCBBBCD?CCCCC1CC?BBBC=CDCB?BBB?BB>AABEEE@CCCCBBBC@CBB@B?DDDDBBBC@CCCC@DDDBBCCCDCCCCDDCC?CCC@AA?AABBBBBCCCC@C@@@@9@<?<@@@@@,>B@AA<BBBCCCCBBB;BB?@0ABBBCAEACC@CCCCB::8;@CCCCCC?BCC@AABBCCECBBBDCCCCCAA?@BCDCC@@?B@CE>CAA@
@ATNG8:03245:05724
GATGGTAGCTCTGCTCTGACTCTCGTACTCATTCGTTTCGGAAGAGACAGGTACGTTAATAGTTAATAGCGTACTTCTTTTTCTTGCTTTCGTGGTATTCTTGCTAGTTACACTAGCCATCCTTACTGCGCTTCGATTGTGTGCGTACTGCTGCAATATTGTTAACGTGAGTCTTGTAAAACCTTCTTTTTACGTTTACTCTCGTGTTAAAAATCTGAATTCTTCTAGAGTTCCTGATCTTCTGGCGCTCTGTCACGTCTGCTACCATCGACACTCCAAAGTCT
+
9;CC:@ABC;66>BBCC;::A@@;;@@BAA<<6;:<<5=A;D?BCCDCBB@CCCCCAC@BBBC?C@BCBCCCBBB=@@@@@1@C?CCCC=AA;;7;;C>BB>;;;@;;4;BAA@B@@<@BD@D@GEGEAAAB@BBBB@CCGFCCCCDBBBCCCCDAC;:;;D@D@@AACBDC;;99BCDC9C@D=@@ABA,ACBBB=AABBCCBBBB=BBBB0@@@BCACACD@CCBBCBB>B?BBCBBB?A@A7<;BBCBBBC;;;CBB@BBBB@B@@@AAAAAA?BC=ABBC
@ATNG8:03246:05746
GATGGTAGGACGAGCGTCTGAGAGGTACTCATTCGTTTCGGAAGAGACAGGTACGTTAATAGTTAATAGCGTACTTCTTTTTCTTGCTTTCGTGGTATTCTTGCTAGTTACACTAGCCATCCTTACTGCGCTTCGATTGTGTGCGTACTGCTGCAATATTGTTAACGTGAGTCTTGTAAAACCTTCTTTTTACGTTTACTCTCGTGTTAAAAATCTGAATTCTTCTAGAGTTCCTGATCTTCTGCGCGTATGTATGTCGCCTACCATCGACACTCCAAAGTCT
+
448939=A>BDBC@@@B@@@CCCC@CGDDCCC@CDDD=BB@B@BBBBDFD@CCCCCACACCAA>AGGCCCCCCCDADCCDD1CC?B?@?:?BAB>BCC=BC=AABDDCADFFCCBBBABBC?@?ACCBABAC@CCCC@DBCBCBBBCCDDBBBDD?B@@>@B@C@A@ADEA@ADAABBCC9B>B@BBBBB2BCCCD>BBBBBBCBBB<AAAA0AAABB@B>BC@BCCCCCB@C@CCCDBD9;:@ACBDDCCCCCCB@@@C>A@@>@BBAAAAC@A4;;7;;;;
@ATNG8:03249:05734
GATGGTAGAGTACAGTGTAGTAGACCAGAAGATCAGGAACTCTAGAAGAATTCAGATTTTTAACACGAGAGTAAACGTAAAAAGAAGGTTTTACAAGACTCACGTTAACAATATTGCAGCAGTACGCACACAATCGAAGCGCAGTAAGGATGGCTAGTGTATCTAGCAAGAATACCACGAAAGCAAGAAAAAGAAGTACGCTATTAACTATTAACGTACCTGTCTCTTCCGAAACGAATGAGTACGAGAGAGCACACGTGTCTACCATCGACACTCCAAAGTCT
+
55<=:BDCCCCCCAABCCFDCCBBB?DCC@DCCCBB@B?BCBCBBC?CC?C@BAA@@@@@2A?BBCCCCBB>>>7=AABBFC5CFAF@CCC<CGE@CCCCCCCBC@C@CB@CCC?BBBCBBCDCFCBBBCCC?CCCE?AAABAABB=B@BCC@ACDCDCCCBBBCAAA@CC@999<>>AAA:???=@CFDD2DB@B:::BAAAA<A<@A@@;@<@DDAA>@B@@@CC@C@BBB=BCB?AAABABBBBBBAAABBB@@ACB@@A>>99<;<<===>@=AC:B==>
@ATNG8:03257:05166
GATGGTAGTGTCAGTGCGCGTCGTCCAGAAGATCAGGAACTCTAGAAGAATTCAGATTTTTAACACGAGAGTAAACGTAAAAAGAAGGTTTTACAAGACTCACGTTAACAATATTGCAGCAGTACGCACACTATCGAAGCGCAGTAAGGATGGCTAGTGTAACTAGCAAGAATACCACGAAAGCAAGAAAAGGAAGTACGCTATTAACTATTAACGTACCTGTCTCTTCCGAAACGAATGAGTACGAGAGAGCACACGTGTCTACCATCGACACTCCAAAGTCT
+
;;>?;CCCCCBBBCCCCCCCCCCCD@CCCADDBBBB@B?BABBBBC@CC?B?BCCCCCCC2D?AAACCCCCBBB<BBCCCCC5BB@C@CCD;CCC@BDDBBBC@@=@@BB?CBB?BBFCCCBBCCCBCDBCBBBBCC?BBCCAA?><@@BBC@@@@CCCCC@BCBBBA>AA=AAB?ABBAA;A??;?BAA8B=A>ABBBBB@@A=?:>=AA<@;==@;;7;AAAACC@B?BBC?BBB@CCCBECBAAABBBBCD>>?BB@?????9::::=>>BBD=AA:@888
@ATNG8:03261:05132
GATGGTAGACACGTGTGCTCTCTCGTACTCATTCGTTTCGGAAGAGACAGGTACGTTAATAGTTAATAGCGTACTTCTTTTTCTTGCTTTCGTGGTATTCTTGCTAGTTACACGCCATCCTTACTGCGCTTCGATTGTGTGCGTACTGCTGCAATATTGTTAACGTGAGTCTTGTAAAACCTTCTTTTTACGTTTACTCTCGTGTTAAAAAATCTGAATTCTTCTAGAGTTCCTGATCTTCTGGATAGCACGCGATATACTACCATCGACACTCCAAAGTCT
+
ABCC=@@@A?@?::A>00/9777<@@<<A;;;:;;;@8??;@:<ABBC@@=@BB@A=@>A@@A?A=@::9BA>;?6>=<<<.7<6A99:59CEF?CCC?A@;><AA@A>AFBB?@<>6738=?@@===@B<@?AA=BC?898>>>AAA?====:===<AA<@<@AA@@@@=<6<8888,8:=:?AAAA.==BBB:@AAADD>>=>188988%87>@@<@<@@<@AA@@;;566:///:9589=;A888A@@AAA>>@@@?@?B==>>??===<;6::19///
@ATNG8:03274:05136
GATGGTATTGTGTCCTGAGAGTAGTACTATTCTTTCGGAAGAGACAGGTACGTTAATAGTTAATAGCGTACTTCTTTTTCTTGCTTTCGTGGTATTCTTGCTAGTTACACTAGCCATCCTTACTGCGCTTCGATTGTGTGCGTACTGCTGCGATATTGTTAACGTGAGTCTTGTAAAACCTTCTTTTTACGTTTACTCTCGTGTTAAAAAATCTGAATTCTTCTAGAGTTCCTGATCTTCTGGGTCTCTCTCTCACGCACTACCATCGACACTCCAAAGTCT
+
////)/;>;=666=5;;<;;;>A;>=;?6919?@8@@<B?A=><<?@<@?@@DGDACBBB@D@CCFCCCCBB@A@@@@0:B<BBAB6ABBC@<;;>AA5;;;??A?BBBC@AAA<??B?B@BBBAAA??;?ACC>??BB???B?>ABA@;;;::::39>;><??==<=:97487<AA1>;>:>>BBB/;<;AA5<<=552:;::-/////#.../72729;6;777A7737022;7;;6::>A:869;;>??>>>?@==<:66////66=>9:6133-3--,
@ATNG8:03277:05137
GATGGTAGCACGACACGACGATGTGTACTCATTCGTTTCGGAAGTAGACAGGTACGTTAATAGTTAATAGCGTACTTCTTTTTTCTTGCTTTCGTTGGTATTCTTGCTAGTTACACTAGCCATCCTTACTGCTGCTTCGATTGTGTGCGTACTGCTGCAATATTGTTAACGTGAGTCTTGTAAAACCTTCTTTTTACGTTTAACTCTCGTGTTTAAAAATCTGAATTCTTACTAGAGTTCCTGATCTTCTGGCTCTCGTAGACAGATACTACCATCGACACTCCAAAGTCT
+
//8848?EAC?;;<999555554566>@@A>A<@900*/;272------572799::7:7;?:>9;8;<;;6////(//////#/:4;ACA8@44-3-333.396979379279888:<7259=6A6<;9//..65268--(---889:===??A99;;8;>>=??<@<@AAAAA@@@:=9=;<-:*/*/8878*8;777-6166///9<57806;:9+9///94945502?<<9>8<887;79>;;7;99689///66689=AAB@@>>>B<>=>A?==;;;:;:2;:77
@ATNG8:03283:05140
GATGGTAGCGCATATCAGCGCAGCCCAGAAGATCAGGAACTCTAGAAGAATTCAGATTTTTAACACGAGAGTAAACGTAAAAAGAAGGTTTTACAAGACTCACGTTAACAATATTGCAGCAGTACGCACACAATCGAAGCGCAGTAAGGATGGCTAGTGTAACTAGCAAGAATACCACGAAAGCAAGAAAAAAGAAGTACGCTATTAACTATTAACGTACCTGTCTCTTCCGAAACGAATGAGTACGATGAGATCTCGTGTGCTACCATCGACACTCCAAAGTCT
+
BBDE@C??ADCCCBCDEEAABBBBB=BCD@<<;CB@?A@BBDCCCD?BC@B?CCBBCCCC1C@CDCCBEBCCDE>CC@@@@@1@?=B4:::.;CC>BCCBDCCCC?B?CC@BBB?BBCBCCCCAAADDCC@A<AC997;BAABC@A=A?C;:;;CCCDBB@@CCCCCC@@@<?BB>@A999.9>>;@@A@AA)AB@B:79BBCCD=>=8ACC9:98CCCD@CCAAACB?B@;;;6;AA?BBBCDCBCCABABB@@===BBBBBBAA?BA@=>>=>==187);;;;
@ATNG8:03284:05127
GATGGTAGAGTACAGTGTAGTAGACCAGAAGATCAGGAACTCTAGAAGAATTCAGATTTTTAACACGAGAGTAAACGTAAAAAGAAGGTTTTACAAGACTCACGTTAACAATATTGCAGCAGTACGCACACAATCGAAGCGCAGTAAGGATGGCTAGTGTAACTAGCAAGAATACCACGAAAGCAAGAAAAAGAAGTACGCTATTAACTATTAACGTACCTGTCTCTTCCGAAACGAATGAGTACACATCGTCGTGTCGTGCTACCATCGACACTCCAAAGTCT
+
BB??>ADDDDCBBBCCCCCCDCCBB@BCC@DEEC@A@@@BBCCCCC?AA?A?CCCACCCC2A<ABBBBBCDCCC=CABBFFE5BB?C;AAA9@BD@CCCCCCCCD?D?CC@BBA=CBCCBCCDDCEECCAAA@CCCC@B:::????9A?BBB@BDBBBCCC?CABBCC?BB?BBB?BCBBB>BAA>ABBBB3A@?A777CA?==:<;=>AA7;7;BCAB?BBBBBCB?B@BBB=BDD@BBABBBCBBAAAAABABBA???CCC9999CBBBBBBAB;?>8?999
@ATNG8:03285:05148
GATGGTAGTGATACAGATCAGACACCAGAAGATCAGGAACTCTAGAAGAATTCAGATTTTTAACACGAGAGTAAACGTAAAAAGAAGGTTTTACAAGACTCACGTTAACAATATTGCAGCAGTACGCACACAATCGAAGCGCAGTAAGGATGGCTAGTGTAACTAGCAAGAATACCACGAAAGCAAGAAAAAAGAAGTACGCTATTAAACTATTAACGTACCTGTCTCTTCCGAAACGAATGAGTACTGCGTCTCACTCTCGCCTACCATCGACACTCCAAAGTCT
+
BBBB@BBBBCCBBBCDCCCHCCCCD?BBD@CCCBBB?B?>A@A@@A?::787?A<<8:::+;?BB=BBBBBAAA<BBCBEED2BC@D8;;;6;BC=B:;<EECAA?@@BB@BBC@CCA@ACDCDCCCCCBBB@B@@A@BBCBBA??;A?BAB@CCBCBBBB@DFCC??<??=@BB?AB99957>><889999%9@;A999BBA?=088-8>=@1938ACBB@BCCA@CB?B?BCD>BBCDDDBCCAAACBBBBAA@A@@@?@A?BAA>AAAABBBCCE>AA:AA@@
@ATNG8:03286:05153
GATGGTAGCGCACACATAGATACAGTACTCATTCGTTTCGGAAGAGACAGGTACGTTAATAGTTAATAGTCGTACTTCTTTTTCTTGTCTTTCTGTGGTATTCTTCTAGTTACACTAGCCATCCTTACTGCGCTTCGATTGTGTGCGTACTGCTGCAATATTGTTAACGTGAGTCTTGTAAAACCTTCTTTTTACGTTTACTCTCGTGTTAAAAATCTGAATTCTTCTAAAGTCTGCATCTTCTGTCTCTCGTAGACAGATACTACCATCGACACTCCAAGTCT
+
;<<>@CCCCCCCABABDCBCCE;99BB>==??7955<2;;2615;99;;;155;;;8=;@?AE80,00///9:9:;744444$4:545:B<9488?@;=>@9=86434@:6:<;;:;;:7<<?;@<=<===;;;;>>;;1<;DCDECCCAABCDFBB?CBA?AC@C@CA@@BCCCC?B<;<;5;@A@;;;;;*;C?@@=ACCCCCCBBC@GHFL5EDCBB?B;;0:@...+.,,,,,,9::455555555<<556>555=544<54.4;883333//(/06///
@ATNG8:03290:05120
GATGGTAGGCGACATACATACGCGCCAGAAGATCAGGAACTCTAGAAGAATTCAGATTTTTAACACGAGAGTAAACGTAAAAAGAAGGTTTTACAAGACTCACGTTAACAATATTGCAGCAGTACGCACACAATCGAAGCGCAGTAAGGATGGCTAGTGTAACTAGCAAGAATACCACGAAAGCAAGAAAAAAGAAGACGCTATTAACTATTAACGTACCTGTCTCTTCCGAAACGAATGAGTACGTGTGCGACGTGTCTCCTACCATCGACACTCCAAAGTCT
+
55=>;?CB@BBBCECCCECCBABBF>BBC@CBBBAB>B=@@DBBBD@BB?A?ABCCCDDD5B@BCCCCCCCCCB;BB;;;;;*;B>B5:::&9@<9;A<BCBBCC>B>BA=@@A>AABBBBBBCBCCBBC994;B::6;@BBBC<;:;BECC@BBDCDDCC?CECC@?=?C?@@A=@@999+9<<8989898$8;8377==B=D?B7A8=88?7;AB;;5;;;;ABBGHACDD>CCD@CCBBEEBABBBDBBBBBBBBB@@<>>>;?@ABBB?@@A<CC>B>?>
@ATNG8:03290:05121
GATGGTAGCATCATGCATATCTCACCAGAAGATCAGGAACTCTAGAAGAATTCAGATTTTTAACACGAGAGTAAACGTAAAAAGAAGGTTTTACAAGACTCACGTTAACAATATTGCAGCAGTACGCACACAATCGAAGCGCAGTAAGGATGGCTAGTGTAACTAGCAAGAATACCACGAAAGCAAGAAAAAGAAGTACGCTATTAACTATTAACGTACCTGTCTCTTCCGAAACGATGAGTACGATGAGAGAGCTCTCTCTACCATCGACACTCCAAAGTCT
+
::<B?BCBCDDCE;:;CCCCCCAAA@BCC?BCCCAA8:89ABBFCC?BB>B@BBAAACCD3D?ABBBBBBCBBB=B?@ABBB5B@>?4:99&9@D<@;;9AACCCADACC@BBB@BBBBBCCBBBFCCB@@C@DDBB?BBCCBCAA=B?B;;8;BBBCBCD@CAABCC?@A=A@@<@A?>>8<<<>CCCCD3CC>AABABBB>;7::>>7758=??C;;8;A@@@BB@C?BBC>BBBBBBBBCBBB>>>CCCCBCCCBB==<<?;><===>=??A5:90:888
@ATNG8:03291:05154
ATGGTAGCGCACACATAGATACAGTACTCATTCGTTTCGGAAGAGACAGGTACGTTAATAGTTAATAGCGTACTTCTTTTTTCTTGCTTTCGTGGTATTCTTGCTAGTTACACTAGCCATCCTTACTGCGCTTCGATTGTGTGCGTACTGCTGCAATATTGTTAACGTGAGTCTTGTAAAACCTTCTTTTTACGTTTACTCTCGTGTTAAAAATCTGAATTCTTCTAGAGTTCCTGATCTTCTGGACAGAGTGTGCAGATACTACCATCGACACTCCAAAGTCT
+
7896;99<<AABA?966==?=BBBB@>?<550555=6<<8<7556<;994555555:7;<99394999:<;9772//////#//)/8::5<<=><??@>;;=??=>@@<@BBBBCEC@BBB@B@BABIBACC?C;;;@CBCCGAAAA@@CCCCBB?B;;7<@<A@CCBAA@CBB?BAABB9A>B=;;;;;*;@@BB=AACCCCCCDCBFHHF5A;;;C?C?CF@CDCCBCC?A>@CCAAA8;;B?BABBBBCCBBCBBBBCBBAB?BBBBCBCBDBAEM?F;;;
@ATNG8:03256:05208
GATGGTAGCTCTGCTCTGACTCTCGTACTCATTCGTTTCGGAAGAGACAGGTACGTTAATAGTTAATAGCGTACTTCTTTTTCTTGCTTTCGTGGTATTCTTGCTAGTTACACTAGCCATCCTTACTGCGCTTCGATTGTGTGCGTACTGCTGCAATATTGTTAACGTGAGTCTTGTAAAACCTTCTTTTTACGTTTACTCTCGTGTTAAAAATCTGAATTCTTCTAGAGTTCCTGATCTTCTGGATACACTCATGTGCACCTACCATCGACACTCCAAAGTCT
+
CCCD@CCCCCCCAAAEDBCCCCCCCCBBEBBB@BCCC>BB@C@CCCDBBB@CCCCC?B@DCCB@C@CCCCBBECC?CCCCC5CC?BBCF>CCBC@CCC>BC@BA@DCC@CCCCCBCC?CCC?B=BCCCDAAA?CCCC?CDDDAAACCCCCCCBBB?CBB@BC@B?ABDCBBCCC@B@@@@7@>B>;;:::*;CCCC>CBBCDHICCCBCDCD5CBBCD@B@BC@CDCCCCC?B?BCDDDD>AACACCCCBBCDDD@@ACCC@BBB@CBBBCDBAA??DD>B??@
@ATNG8:03262:05189
GATGGTAGAGAGAGCTCTCTCATCGTACTCATTCGTTTCGGAAGAGACAGGTACGTTAATAGTTAATAGCGTACTTCTTTTTCTTGCTTTCGTGGTATTCTTGCTAGTTACACTAGCCATCCTTACTGCGCTTCGATTGTGTGCGTACTGCTGCAATATTGTTAACGTGAGTCTTGTAAAACCTTCTTTTTACGTTTACTCTCGTGTTAAAAACCTGAATTCTTCTAGAGTTCCTGATCTTCTGGGTGCGCTACAGTCTCTCTACATCGACACTCCAAAGTCT
+
CCBB?9666?>CCBBBBABBB=>>@96666>?;6;;D=AA>A<AAABA@@=@AA@B@B?@@@B9=:==BB=B;98333333$3;4?AA@<=??B@EC@=>>000;>0000CBBCA?A=DAA;@<@@>>>>??<>><A:?866<<;985?===>>>.55=1754927555:677848:;;;-827325565(599990866-----25(2222$23777372..)..96547+/*/:578A<99:;1///899>>>@@?>>>A=;;<@@@@?@??=133-3,,,
@ATNG8:03268:05191
GATGGTAGGCGAGAGTGAGACGCAGTACTCATTCGTTTCGGAAGAGACAGGTACGTTAATAGTTAATAGCGTACTTCTTTTTCTTGCTTTCGTGGTATTCTTGCTAGTTACACTAGCCATCCTTACTGCGCTTCGATTGTGTGCGTACTGCTGCAATATTATTAACGTGAGTCTTGTAAAACCTTCTTTTTACGTTTACTCTCGTGTTAAAAATCTTGAATTCTTCTAGAGTTCCTGATCTTCTTGGTGCGCTACAGTCTCTCTACCATCGACACTCCAAAGTCT
+
55:<7<==9=C@@@C@BBBC>@=699BCCBBC@BBDD=BB?B?BBBBBBA<@@@AA?A>??AA@B:::BBBBCCD?BA@@@2AB=@BBB>BBBB?ECF?AA<:9:>?A=AAA??;??;???<@<@BB==>@@=B@@@7;;@@@A>>>>A>>>@@@<:;;<@@;@=@???@@ABC:=====5==D<?????/?@@@A8@;;;;;>===57777)7//*/<9>6??;?@DA?>?=C=AABA>>:=A<?<?@AA@@@@@;;;@@??<==9=///H=<<6;5;=4====
@ATNG8:03268:05204
GATGGTAGCGCATATCAGCGCAGCCCAGAAGATCAGGAACGTCTAGAAGAATTCAGATTTTTAACACGAGAGTAAACGTAAAAAGAAGGTTTTACAAGACTCACGTTAACAATATTGCAGCAGTACGCACACAATCGAAGCGCAGTAAGGATGGCTAGTGTAACTAGCAAGAATACCACGAAAGCAAGAAAAAGAAGTACGCTATTAACTATTAACGTACCTGTCTCTTCCGAAACGAATGAGTACAGAGAGTACGATATGTCTACCATCGACACTCCAAAGTCT
+
////17//0;5ABBABA?==555990955.555:::4:6///;::88344.3598998888$4.4434;<::433*3844444$4::?7@>;.888299844?@AA=@@BB?AAB@BBBBDBBBDBCBBBB;:6:>>>9?>=>>=9949?BBC?BBBBBBBB>@@@@??:?A=ABA9==988)255.22222$2606555887..(.(.777.3.58@99.5;=9;<=:D>9;;79?B>;;;ACCBDDDAAABBCCBBBCFAAA>><>AABBB???D?CC>BBBB
@ATNG8:03285:05215
GATGGTAGTACATGATAGACGACACCAGAAGATCAGGAACTCTAGAAGAATTCAGATTTTTAACACGAGAGTAAACGTAAAAAGAAGGTTTTACAAGACTCACGTTAACAATATTGCAGCAGTACGCACACAATCGAAGCGCAGTAAGGATGGCTAGTGTAACTAGCAAGAATACCACGAAAGCAAGAAAAAAGAAGTACGCTATTAACTATTAACGTACCTGTCTCTTCCGAAACGAATGAGTACGATGAGATCTCGTGTGCTACCATCGACACTCCAAAGTCT
+
BBCC@CBB@@;C@B@CBBBB@@@CB@DDC@CCBBBB?B?BBCEDCC?CC?C?BBBBBDDD3B?CCCBCFCICBB>BCCDDCD2DD?D6;;;.;AB>BCGDCCCCC@C@BB@CCC=@@BCBCCBDCCCCBBBB?CCBB?BBBABBAA?B@DAA?ABBCCDCC?ABCCCC@AA@BBC<@@:99/9==8=====?%==?=@8<==CC>9494AAB?B?BAGCCACFBBBBB=A=;::.<@@=@CCDFCAABBCCBBBCBBABAAABBBD?CBAA??;;;?<@>9C9::
@ATNG8:03286:05204
GATGGTAGGCGTGTGAGAGTCTGCCCAGAAGATCAGGAACTCTAGAAGAATTCAGATTTTTAACACGAGAGTAAACGTAAAAAGAAGGTTTTACAAGACTCACGTTAACAATATTGCAGCAGTACGCACACAATCGAAGCGCAGTAAGGATGGCTAGTGTAACTAGCAAGAATACCACGAAAGCAAGAAAAAGAAGTACGCTATTAACTATTAACGTACCTGTCTCTTCCGAAACGAATGAGTACTATGTAGAGCTCTATACTAATCGACACTCCAAAGTCT
+
<<AB?BAB?B:99>?CBCBCCBCB@8CDC@CBBA::6;>;;;ABCB?BB7;8;CDCCDDD1;99BA?AAAAAAE>BBBBBBB2AB?C?CDD9AAB@BBBBBB@@<9<<=>:>>>198>>?=>=@??@>>>6638>?C;::;>;;;@<@=BAD>AABBCCDC>==>>AA??=399@;?A???:?@A;??@??/?A<>>>@?@???;?=A@881819:::;5;=====>=D=AAB:;??>@BDB?????A@@@ABBB???AABBBA=BBB>>>>AF=AA:A;88
@ATNG8:03292:05218
GATGGTAGTGTCATATGAGAGTGTGTACTCATTCGTTTCGGAAGAGACAGGTACGTTAATAGTTAATAGCGTACTTCTTTTTCTTGTCTTTCGTGGTATTCTTGCTAGTTACACTAGCCATCCTTACTGCGCTTCGATTGTGTGCGTACTGCTGCAATATTGTTAACGTGAGTCTTGTAAAACCTTCTTTTTACGTTTACTCTCGTGTTAAAAATCTGAATTCTTCTAGAGTTCCTGATCTTCTGGACAGAGTGTGCAGATACTACCATCGACACTCCAAAGTCT
+
8877;>A?BBA@<@<ACGIHCCDCCCBB@@@@7?@@<:=@;@;@;BCCCMACC;;=AF?CBA@6;7;BABBCBFE@BBCCC0@@<<<;@@8?;::5;;>7<A????BBBACCCCCJGG?CDD@D?DCCCBBBB>AACC@CBBBCCCCECCCCCBBB?DCC@BB?B?BBBBBDCBB?ACCDD8A=?:::9:9):??AB=BBCDFCCAAB@CDDD3CBCBC?C@CD@CCCCCCB@C@CCCC@@<@AA?BCCCCDDDCCCCBCCDECCC@CBCCBBBBAB@CG?D;;;
@ATNG8:03298:05201
GATGGTAGTGTCATATGAGAGTGTGTACTCATTCGTTTCGGAAGAGACAGGTACGTTAATAGTTAATAGCGTACTTCTTTTTCTTGCTTTCGTGGTATTCTTGCTAGTTACACTAGCCATCCTTACTGCGCTTCGATTGTGTGCGTACTGCTGCAATATTGTTAACGTGAGTCTTGTAAAACCTTCTTTTTACGTTTACTCTCGTGTTAAAAATCTGAATTCTTCTAGAGTTCCTGATCTTCTGGTATGACTAGTGTACTACTACCATCGACACTCCAAAGTCT
+
<<<>@BCCCCCCCCCCEEFDCCCCBBCCBFBB>B@@@;@C=@>@>CCCGC@CCCDCACACDCC@C@DBBBCCCCC=@???@0@C?BBEE?CCBB>B@@=AGBCCCDDD@BBBCCDBA?ADDAC?CDDCCAAA?CCCDADCCBBBCCCCCBCBBBB?BCC?BC@B@CCCCCC@@@>C;;;;.;>B>;;;;;*<BBBC<@ABBCBDCCCACICC5IBBBC?B?DIABCFBBBC@D@BCBBBB@BDE@CCBBBCCGCCCCCCCCCBBB@CDBBCCCCBB@BB>CBBB
@ATNG8:03301:05190
GATGTGATACAGATCAGACACCAGAAGATCAGGAACTCTAGAAGAATTCAGATTTTTAACACGAGAGTAAACGTAAAAAGAAGGTTTTACAAGACTCACGTTAACAATATTGCAGCAGTACGCACACAATCGAAGCGCAGTAAAGGATGGCTAGTGTAACTAGCAAGAATACCACGAAAGCAGAAAAAGAAGTACGCTATTAACTATTAACGTACCTGTCTCTTCCGAAACGAATGAGTACGATGAGATCTCGTGTGCTACCATCGACACTCCAAAAGTCT
+
00///::<=;@A<CCCCA@@A9<<<466=><<7;7;CBBBBB?@@69244:88:::)96877//////9:/8744444$4;.4.444&5;;6;666666<@=@;@?::>@8@999CBBBB@@;@666A466@@;===>>=000(0)///*0B556<<@:>>=<<A<00+00/)-88::0////9===0=B?<@:===<@:5:5222;2:257>=;8;//////3:7:;;598974548::8888;;9?=?=<<7898<;:;6;;9788=99:-656'7<>>
@ATNG8:03301:05214
GATGGTAGTATAGAGCTCTACATAGTACTCATTCGTTTCGGAAGAGACAGGTACGTTAATAGTTAATAGCGTACTTCTTTTTCTTGCTTTCGTGGTATTCTTGCTAGTTACACTAGCCATCCTTACTGCGCTTCGATTGTGTGCGTACTGCTGCAATATTGTTAACGTGAGTCTTGTAAAACCTTCTTTTTACGTTTACTCTCGTGTTAAAAATCTGAATTCTTCTAGAGTTCCTGATCTTCTGGGTCTACGCTCGTCGCGCTACCATCGACACTCCAAAGTCT
+
?;;C@CBBBCCBBBEDCCCCCCDCCCCECDBB?BAAA<AB?A?BCBBCAA?BCAAB?C?BABA?D?B>?>A@9;<188773$7=8A=>>6>B=>>>BD@DC=A@BBBB>>>?>>>>>9=<<8<9=??=>>>@<C@@>8=<A@>>>@>>>A@?>>><=====>:=<@CAA?>?AA<>>>CD;E:=6::9:9):<=>?:?@@AAAA?==8=???/?@@@B<A<?>;@ABA>>><@<@@@AAA:==AA:A<<>??BA??>?@AA??=A=AA?A=>>A>?:?D9@??=
@ATNG8:03258:05228
GATGGTAGCTCACGTACGTCACACGTACTCATTCGTTTCGGAATGAGACAGGTACGTTAATTAGTTAATAGCGTACTTCTTTTTCTTAGCTTTTCTGTGGTATTCTTGCTAGTTACACTAGCCATCCTTACTGCGCTTCGATTGTGTGCGTACTGCTGCAATATTGTTAACGTGAGTCTTGTAAAACCTTCTTTTTACGTTTAACTCTCGTGTTAAAATCTTGAATTCTTACTAGAGTTCCTCGATCTTCTGGTATGACTAGTGTACTACTACCATCGACACTCCAAAATCTT
+
::88<@;@AB@@00/7/////4?<<<655<<@>BCEC=AA8<,000/////27:<;;8>04.344.34:99::553;633333$37,333333&377771733.29278;=5;6:>>777::27AA5;5;::9822227755058=;=;==>;:;;;::=5///38728267755599959;;;:.;6;022===*7769>1<8<?>@??@AA8===2<==7=>:>9>@5958A6957274855886502**(****223...9993359:;;65557779:<<1888&2530
@ATNG8:03259:05248
GATGGTAGGCGTGTGAGAGTCTGCCCAGAAGATCAGGAACTCTAGAAGAATTCAGATTTTTAACACGAGAGTAAACGTAAAAAGAAGGTTTTACAAGACTCACGTTAACAATATTGCAGCAGTACGCACACAATCGAAGCGCAGTAAAGGATGGCTAGTGTAACTAGCAAGAATACCACGAAGCAAGAAAAAGAAGTACGACTATTAACTATTAACGTACCTGTCTCTTCCGAAACGAATGAGTACGATGAGAGAGCTCTCTCTACCATCGACACTCCAAAGTCT
+
CCCB@EAA?ABBCBBBABBAAA;;;)5<=@CCDD@@=@?BABBBBB@CK?A>@;;;;;;;)9;@ABBCBCB>?=5=>99999(9@;>9>;;0;<;28<8<B?@;=:@88;=?==:==>>>>>>AA@@????B377;;6///<9;/99*8168A>AA???B:817=>;???BB?AA>9==00,/9956;:::*8808=::///===6>:?;;;:==>?=>=:==:::;;<A=>?>4;::3:;==00/>?;;>>@AAAA==>BB====9<=???@@>>>;?@7;;;?
@ATNG8:03260:05269
GATGGTAGTATCTGCACACTCTGTCCAGAAGATCAGGAACTCTAGAAGAATTCAGATTTTTAACACGAGAGTAAACGTAAAAAGAAGGTTTTACAAGACTCACGTTAACAATATTGCAGCAGTACGCACACAATTGAAGCGCAGTAAGGATGGCTAGTGTAACTAGCAAGAATACCACGAAAGCAAGAAAAAGAAGTACGCTATTAACTATTAACGTACCTGTCTCTTCCGAAACGAATGAGTACACATCGTCGTGTCTTGCTACCATCGACACTCCAAAGTCT
+
BAAG?CCDE@?BBBCCCCCCCDDBB?BCCACDDC@@?@:<<CDBCC?BB?B?CBCCCCBC3B?CBBBEEBBAAA<ABBDDCC2DE?C5;;;.;CC@DCCCCCDBA<@<@@<@BC@BBBBBBDDFDCCCCCBC@B@CC@CCCBCCBB@C@CBB@BEBBBADD@CBCBBB?A@<???499@@@9:9:?BFFDD2CC?C?@@BB???7;7;>@@;><>BBBB@CCBA@AC@C?AAA=ACC@CC@@@ABACCAAB9:99A????CBB9999AAABBBBBB?BC>C???
@ATNG8:03278:05232
GATGGTAGCTCAGTACGTCACACGTACTCATTCGTTTCGGAAGAGACAGGTACGTTAATAGTTAATAGCGTACTTCTTTTTCTTGCTTTTCGTGGTATTCTTGCTAGTTACACTAGCCATCCTTACTGCGCTTCGATTGTGTGCGTACTGCTGCAATATTGTTAACGTGAGTCTTGTAAAACCTTCTTTTTACGTTTACTCTCGTGTTAAAAATCTGAATTCTTCTAGAGTTCCTGATCTTCTGGAGATACACATGATACTCTACCATCGACACTCCAAAGTCT
+
CDCB?@B<<;=;9556<=BBCDDCBDDECBB=A;;;0:A;A=?>;>>@?<?BABB>@=@BAA>A>AAABBBBCB?89888(:9;@9777&3;7:59?A?@@=@A@???79:BBBB??<?>>=@;???;;;;;9>=;;5;=A===?>>>@>>>===:8888=>:>;;;;@@@A;;5:;;::/:0838ADDE.;;>@@3;9>8979=99:;ABB/A;;;>;==AD;=?@AA>@<@<@AA@==:=?A<>>=AA@@@>>>>>?A===AD<@===AAAAAB:==8=@@?
@ATNG8:03282:05223
GATGGTAGGACGAGCGTCTGAGAGGTACTCATTCGTTTCGGAAGAGACAGGTACGTTAATAGTTAATAGCGTACTTCTTTTTCTTGCTTTCGTGGTATTCTTGCTAGTTACACTAGCCATCCTTACTGCGCTTCGATTGTGTGCGTACTGCTGCAATATTGTTAACGTGAGTCTTGTAAAACCTTCTTTTTACGTTTACTCTCGTGTTAAAAATCTGAATTCTTCTAGAGTTCCTGATCTTCTGGTGTCTGATCTGTATCACTAATCGACACTCCAAAGTCT
+
BBBC?CDD?BB@A@BBBBCBCCCC?CCCCC9989@@A<BB?B@BCCCCBC@CCCBC@CAFCCC?A>ACCDC<;;E@BBBBB,;;7;@@C=CCCC@CMK@CCACBBCDCBEGDDBACD@DCC>B>BECCBAAC?CBCC?CCCCC@@@CBBAAAAAC?BBB@BD@D?CBCBAACAA>@@>@@7@>C>@AA@@0@ABBD=BACCEEBBBB?BBBB3BCABB@B?BC@DCBBBBC@C@BBEBBB<@:;6;BAAABCCCBBBEJFCBAA=@ABBC@@@A5::5;@@A
@ATNG8:03282:05241
GATGGTAGGACGAGCGTCTGAGAGGTACTCATTCGTTTTCGGAAGAGACAGGTACGTTAATAGTTAATAGCGTACTTCTTTTTCTTGCTTTCGTGGTATTCTTGCTAGTTACACTAGCCATCCTTACTGCGCTTCGATTGTGTGCGTACTGCTGCAATATTGTTAACGTGAGTCTTGTAAAACCTTCTTTTTACGTTTACTCTCGTGTTAAAAATCTGAATTCTTCTAGAGTTCCTGATCTTCTGGCGCTCTGTCACGTCTGCTACCATCGACACTCCAAAGTCT
+
;:;>9=AA>;449999555::>>@=?@BBB<;7<@AAA9AB@LACBCBBBBABCCCCAD@CCAA?BACCACAICBA?ACDDD5CB=A;;;0;A;;6:DD?;;8;BB@BGACCCCCC;;6;@A=A>BCDBABAB=A@@@=CCCCCGCCDBBBCCCCC>BCB@CC?B?BCBCBBBEH@CBBBB:B@C@CECCC2BBBBA;@@BBBBC<;;?CBCB3BBBBB?A<AB>BBBBCBD?A>ACBBDD>@@A?BBBCBBBAA@@D;;;BCCCC?BBCCCC;::B<??9@@::
@ATNG8:03284:05250
GATGGTAGCACACGAGATCTCATCGTACTCATTCGTTTCGGAAGAGACAGGTACGTTAATAGTTAATAGCGTACTTCTTTTTCTTGCTTTCGTGGTATTCTTGCTAGTTACACTAGCCATCCTTACTGCGCTTCGATTGTGTGCGTACTGCTGCAATATTGTTAACGTGAGTCTTGTAAAACCTTCTTTTTACGTTTACTCTCGTGTTAAAAATCTGAATTCTTCTAGAGTTCCTGATCTTCTGGGTGCGCTACAGTCTCTCTACCATCGACACTCCAAAGTCT
+
ABAC=BBCCDDC@@ACCDCCCCDCBBAA@BBC?BBAB;BB>A?ACCCCCD@FCCAA@A?@ACC?C@CBBCBBBBA8@=?>?+;86@=B=6=BBB?CCB?BB999BBBC?BBBCBBB@?@A==E=?>==>;::<>>AC<;;;<A??:;;@@@AAAA;??@<AA<@;@<==???BA<A>AAC;C<A;@@@@@/@A===4988///===B<@@@@/@;;799=6//-/>:;>>><A<??>>>A===>@9;76=///:9==A>>>A===79///;==;;@<@A9@=>=
@ATNG8:03286:05266
GATGGTAGCTCGCTGATGTATATCTCCAGAAGATCAGGAACTCTAGAAGAATTCAGATTTTTAACACGAGAGTAAACCGTAAAAAGAAGGTTTTACAAGACTCACGTTAACAATATTGCAGCAGTACGCCACACAATCGAAGCGCAGTAAGGATGGCTAGTGTAACTAAGCAAGAATACCCACGAAAAGCAAGAAAAAAGAAGTACGCTATTAACTATTAACGTACCTGTCTCTTCCGAAACGGAATGAGTACGAGAGAGCACACGTGTCTACCATCGACACTCCAAAGTCT
+
;6>>9<<<<9//////779566><<<9<661655599.4.599<>=<9<=2525<;;<===+=9=B;0//---79/6(--////$//)4399909883-----885546:==9666055<;<<<::9//)/:7//,5;;=9>=;:::;;7<6955055<<=<==9;;?>>===7713888(773333&333,33999;%8828333;;885(.).669.3..25<<7:;:555:694759/--(-0---/66;3338=:::::::434<84336;855598:<8;AA9>888
@ATNG8:03287:05233
GATGGTAGAGTACAGTGTAGTAGACCAGAAGATCAGGAACTCTAGAAGAATTCAGATTTTTAACACGAGAGTAAACGTAAAAAGAAGGTTTTACAAGACTCACGTTAACAATATTGCAGCAGTACGCACACAATCGAAGCGCAGTAAGGATGGCTAGTGTAACTAGCAAGAATACCACGAAAGCAAGAAAAAAGAAGTACGCTATTAACTATTAACGTACCTGTCTCTTCCGAAACGAATGAGTACGAGAGAGCACACGTGTCTACCATCGACACTCCAAAGTCT
+
;4;9.4:::<<<<<<<;A<CECCA@=;;;=BDCBBB?B>@AA::5B9::9A=?BB=;???.?9?CCBBBBBBBD>?:0/:::(//)/)///&/;>8;666>=9;:0509<8@AB>BCA@AACDCCCCDDCDD@BA;;7<ACCCBDD@B@C;<7:BA?@@CC?AAAAAA?BB=993,33333(3771333377$7<9<?@?==@??<?<@@AC:>:=BBBB?BCA@@BB?B?BBC>BAA?:::@@A???BBBBDBBBBCBA???A@@?=788?AA??>=DD;?;;;
@ATNG8:03287:05236
GATGGTAGCTCGCTGATGATATCTCCAGAAGATCAGGAACTCTAGAAGAATTCAGATTTTTAACACGAGAGTAAACGTAAAAAGAAGGTTTTACAAGACTCACGTTTACAATATTGCAGCAGTACGCACACAATCGAAGCGCAGTAAGGATGGCTAGTGTAACTAGCAAGAATACCACGAAAGCAAGAAAAAAGAAGTAGCTATAACTATTAACGTACCTGTCTCTTCCGAAACGATGAGTACGTGTGACGTACGTGAGCTACCATCGACCTCTAGAAGTCT
+
55<=8=BBACA;;;;:>;9<;;66569995999944.4.444;;<<8<=5859?>@CCB?+=7<;<334::;;<17744444$44.525::0<??:=?<;9<:///)///)/7:)/5<<=<==>CCCBA@>A<994454944;:430549995;===<>5525==<<<8<=8=A<6<=>==,373,333373#77173337752227777+2+255667=A=7855.5=<<=06//.68888:975///99;>><88:7755836555993222866.2266
@ATNG8:03292:05221
GATGGTAGCGCATATCAGCGCAGCCCAGAAGATCAGGAACTCTAGAAGAATTCAGATTTTTAACACGAGGGTAAACGTAAAAAGAAGGTTTTACAAGACTCACGTTAACAATATTGCAGCAGTACGCACACAATCGAAGCGCAGTAAGGATGGCTAGTGTAACTAGCAAGAATACCACGAAAGCAAGAAAAAGAAGTACGCTATTAACTATTAACGTACCTGTCTCTTCCGAAACGAATGAGTACGTGTGCGACGTGTCTCCTACCATCGACACTCCAAAGTCT
+
CDHE@CAAAAA@;;<A<:;@@@@BC>CBB@FCFDED@C@CCCCBAA?BB?B?BBA>>@@@0A>BBBB;;<0<;;0;B;;;;;*;B>B;@@@7ABB=BAABDCCCB?B@DJ@CAA>AACABGFCCBCBCABBB?BABD>AABBCDBB=@=@@@<@CAAACBB@BCBBBD?BB?BBB?B;;;A8@0000A@@E0AA=B888ABF@@<@;??A@<A=AACAA?ACBBBBB?B?BCC=C995:AACCCCAAAC???A?;;===>>:?;;7;>@@@@@>>>:=D9>888
@ATNG8:03298:05249
GATGGTAGCATCATGCATATCTCACCAGAAGATCAGGAACTCTAGAAGAATTCAGATTTTTAACTCGAGAGTATACGTAAAAAGAAGGTTTTACAAGACTCACGTTAACAATATTGCAGCAGTACGCACACAATCGAAGCGCAGTAAGGATGGCTAGTGTAACTAGCAAGAATACCACGAAAGCAAGAAAAAGAAGTACGCTATTAACTATTAACGTACCTGTCTCTTCCGAAACGAATGAGTACGTGTGCGACGTGTCTCCTACCATCGACACTCCAAAGTCT
+
BBBC@CBBBCCCCCCBBBBCCCBBB?BDC?CBBBBB@A@CCCBAAB?AC?D@@A@AACCC3C?BAAACCCC==?BBA?????1?A<A7>>>5>AA=?A@@CACDD5;7;?;8:;7;;@@CCCCCDDBBBCCC@CCBB?BCCBBC??<A@CBB?BCCCCCCC?CCCCCB?AA>BBC=>=B@?9A>><>CEDD/CC?CA?@CCCCC?B?BAAA7;7;ACCCACCBBBBB?B?BCD=C9:;;CCCCCCAABBCBBAAABBBBBB>B7717???@BABB?<BB<B899
@ATNG8:03301:05253
GATGGTAGTGTCATATGAGAGTGTGTACTCATTCGTTTCGGAAGAGACAGGTACGTTAATAGTTAATAGCGTACTTCTTTTTCTTGCTTTCGTGGTATTCTTGCTAGTTACACTAGCCATCCTTACTGCGCTTCGTTTGTGTGCGTACTGCTGCAATATTGTTAACGTGAGTCTTGTAAAACCTTCTTTTTACGTTTACTCTCGTGTTAAAAATCTGAATTCTTCTAGAGTTCCTGATCTTCTGGGTCTCTCTCTCACGCACTACATCGACACTCCAAAGTCT
+
BBDD@DBBBBBCCCCCBCCCDCCBBBBAAA@@=@AAA=BB=A?BBBCCCC@CCDDD?C?CCCC?B?BCCDDAABD@BBBBB5BB@BDDE>CBBB@BCB?CC9::CCCC@CCCCCDBB?BCC@C@CDCFBBCCACCCC>CBBBCDCBCCCBBBCBB@CCDACC@C?BBBBBBCCC?BCCCC;C=@:99999*:CBBC=CCCBBBCBBCACGCG5CBBBC?A>AB@BBBCECC@D@CDDCCC=@@DD<@@@BBBBCC@@@BBA@ABBBCDBBCCAAA@EH>CBAA
@ATNG8:03301:05269
GATGGTAGCTCACGTACGTCACACGTACTCATTCGTTTCGGAAGAGACAGGTACGTTAATAGTTAATAGCGTACTTCTTTTTCTTGCTTTCGTGGTATTCTTGCTAGTTACACTAGCCATCCTTACTGCGCTTCGATTGTGTGCGTACTGCTGCAATATTGTTAACGTGAGTCTTGTAAAACCTTCTTTTTACGTTTACTCTCGTGTTAAAAATCTGAATTCTTCTAGAGTTCCTGATCTTCTGGTAGAGCGTGCATATATCTACCATCGACACTCCAAAGTCT
+
=CCB@DA=A>>B=;;;;;;?>BBBCBBCAABCAEGCJ>AB?A?@BBCCCC@EDCCC?B@BBCC>A>AEDCCABB?<89898(9@;@@AA<ACAA?AA@=@@499?BBB?BBBBB@?@;A<>6;5;A?==>>>=BAAA=@===>>>>A@@@B@;;;8;;;5;=9>:>AA>>=D@@<@====2=8=8;;;;;*:>98819AA???@>>>;:@@H,@///=9=7@@<@?>>@>>;>;>A@@CB<>>><>AA>>>>>=@B=>=?@@BBB<?888A>:;<;=CI>CCCB
@ATNG8:03264:05302
GATGGTAGCGCACACATAGATACAGTACTCATTCGTTTCGGAAGAGACAGGTACGTTAATAGTTAATAGCGTACTTCTTTTTCTTGCTTTCGTGGTATTCTTGCTAGTTACACTAGCCATCCTTACTGCGCTTCGATTGTGTGCGTACTGCTGCAATATTGTTAACGTGAGTCTTGTAAACCTTCTTTTACGTTTACTCTCGTGTTAAAAATCTGAATTCTTCTAGAGTTCCTGATCTTCTGGACGACGCGCACTGACACTACCATCGACACTCCAAAGTCT
+
AABC?BA<BCCBCBBBCCCFCC;;=CECCBBB?DBBB<@@?@?CCCCCCCACCBBCAC@CBAB7;::ACCBABCB;::;;;*;C=ABDC>BBBC?A@@9;:7;BBEBB@BCECCCCC@BCC@C@CCBB@A996:BBBADDCCCFCCBBBBBBCBB@CCC@BB?A?BBBCCCBBA>C;;;0;5;=;;;;.:BBBC>BBCCCGHBCC@CCCC5CBBBD?A?BCACGCCCBB@C@CCBCCE?BBB@BBBBCCCCCCAA@BCCCCCD@CCCCBBBCCB?BB<BB::
@ATNG8:03274:05276
GATTAGTATAGAGCTCTACATAGTACTCATTCGTTTCGGAAGAGACAGGTACGTTAATAGTTAATAGCGTACTTCTTTTTCTTGCTTTCGTGGTATTCTTGCTAGTTACACTAGCCATCCTTACTGCGCTTCGATTGTGTGCGTACTGCTGCAATATTGTTAACGTGAGTCTTGTAAAACCTTCTTTTTTACGTTTTACTCGCGTGTAAAAATCTGAATTCTTCTAGAGTTCCTGATCTTCTGGTATACACACTCGCTCGCTACCATCGACACTCCAAAGTCT
+
AAB@CC@AADCCCCCCBBCCCCFDGEGCAA@ADCD?CC@D>BACCCCC?CCCCB@C@BBAC?C>ABBAAAB=B?>>???.?A?BBBB=AB@@>BBA>AD<99:BBD@BBB??>>A:>>=9A;AAAA?>>>:==@@=@@@@@>=>>>BBBAAAD<???<AA<@<???@AA@==:=>@@A5A=A<;77777%77----(------53555555'57...2625507<<<A>><@<AA@>>>7:;>;>?@>>>>>AAAA>>>D@@@B<>>>>>@@;;;<AD:@===
@ATNG8:03279:05272
GATGGTAGCTCTGCTCTGACTCTCGTACTCATTCGTTTCGGAAGAGACAGGTACGTTAATAGTTAATAGCGTACTTCTTTTTCTTGCTTTCGTGGTATTCTTGCTAGTTACACTAGCCATCCTTACTGCGCTTCGATTGTGTGCGTACTGCTGCAATATTGTTAACGTGAGTCTTGTAAAACCTTCTTTTTACGTTTACTCTCGTGTTAAAAATCTGAATTCTTCTAGAGTTCCTGATCTTCTGGGCTGCGCTGATATGCGCTACCATCGACACTCCAAAGTCT
+
@ACC@CBBCCCC;;:CCBBDDCBFFCCCCCAA>ACCE?BB@C@CCCCCCC?CCEED?C?CCCC?CACBBCCCCCC?BAAAA2BB?BBBD>CCCC?BBC@DC?BBBCDCACDDDCCCB@BBB?C?CCBBBBBB?BBBA?BCCDDCBBCBBBCCCCC?BBB@BB?B?BBBCCCCCC@CCCCC;B>B;;::::*:ABAC>DBBBCCCBBB@DDDD2CCCBB@B@CD@CCBBBCC?C@CCCCCC;::BC=BCCCBBCCCCCECCCCBBB@BBABBBCBBC@CC=C?@@
@ATNG8:03281:05271
GATGGTAGGCGTGTGAGAGTCTGCCCAGAAGATCAGGAACTCTAGAAGAATTCAGATTTTTAACACGAGAGTAAACGTAAAAAGAAGGTTTTACAAGACTCACGTTAACAATATTGCAGCAGTACGCACACAATCGAAGCGCAGTAAGGATGGCTAGTGTAACTAGCAAGAATACCACGAAGCAAGAAAAAAGAAGTACGCTATTAACTATTAACGTACCTGTCTCTTCCGAAACGATGAGTACGATGAGAGAGCTCTCTCTACCATCGACACTCCGAAAGTCT
+
5:<=?BB<;>C966=<CCC;99:;;3659:CBCA@@+0,0<@>0:69=>9>8<;:44444$459;?@AABBBBB>BAABEDC39:393999(9;<8;:::///794;479085=9=?@??=>=<<<>>;;67.57997=>;85225/54958*//88788:67=@???;::70//4;><=/75;3225252#52+268;6258:7:328:A8=:=@@>=:==8//98)/+.9948444;;;78733332777755222555676;>=575866//)//>49;96
@ATNG8:03290:05297
GATGGTAGCGCGACGAGCGTAGACCCAGAAGATCAGGAACTCTAGAAGAATTCAGATTTTTTAACACGAGAGTAAACGTAAAAAGAAGGTTTTACAAGACTCACGTTAACAATATTGCAGCAGTACGCACACAATCGAAGCGCAGTAAGGATGGCAGTGTAACTAGCAAGAATACCACGAAGCAAGAAAAAAGAAGTACGCTATTAACTATTAACGTACCTGTCTCTTCCCGAAACGAATGAGTACTGCGTCTCACTCTCGCCTTACCATCGGTATCTCAGGAGTCT
+
4444.4499=AABBA@@A666=BBC8CCC:9;A@;:49<:99:543-3;28-333373333#3,33337889::;5;;44444$4;.5.555&555.5=<;;<:54.4;;;40;>6:0//9<<=>>6659=90*/6--(----8:/4055:4526=<<<<<7443/860--(---(-/67,3371333333#/606///66555.5+2222.5/58<<=85548843-//(/-7/7--(---5667333:<<:8//////9:38343-/8//)/9::;:<<733333
@ATNG8:03290:05302
GATGGTAGCACGACACGACGATGTGTACTCATTCGTTTCGGAAGAGACAGGTACGTTAATAGTTAATAGCGTACTTCTTTTTCTTGCTTTCGTGGTATTCTTGCTAGTTACACTAGCCATCCTTACTGCTGCTTCGATTGTGTGCGTACTGCTGCAATATTGTTAACGTGAGTCTTGTAAAACCTTCTTTTTACGTTTTACTCGTGTTAAAAAATCTGAATTCTTCTGAAGTTCCTGATCTTCTGGAGATATCATCAGCGAGCTATTCATCGACAACTCCAAAGTCT
+
8AAA=A@A;;;<<==666;5559;;;;>===?9B:;:.5=7@5;;;;;4545:>:>+0+/;;;6:67:BB?@:=B7BBCED2?>198<718CCB>BAA5:9?BBBBBE?C>>??CAA=>=A<@=@A>:///765:97807:79>A<87766697;=6856:7716;>>A@@@?>>188=<</=1818<<==+=>>===/888:9977/55555$5999=:?:A=366/-)--(-(-/8336///.277388;><@???:;:=:://,/::77;//,-29077*---3
@ATNG8:03295:05315
GATGGTAGATACTCGCTGATACACCCAGAAGATCAGGAACTCTAGAAGAATTCAGATTTTTAACACGAGAGTAAACGTAAAAAGAAGGTTTTACAAGACTACACGTTAACAATATTGCAGCAGTACGCACACAATCAAGCGCAGTAAGGATGGCTAGTGTAACTAGCCAAGAATACCACGAAAAGCAAGAAAAAGAAGTACGCTATTAACTATTAACGTACCTGTCTCTTCCGAAACGAATGAGTACACATCGTCGTGTCGTGCTACCATCGACACTCCAAAGTCT
+
9:7868:8;0//:///99555555=4:;;7;:<A<;5;9?@=985<8?;9>9373:>@@@2@:;96/////666./34::::'44.45<>>0>0.*.8..--,,-/)/)/939;?5;;;595<<<@BB@@A@@;@;;695<<@ABB?A7:55.44499==<58::44047;;65578<;7377(777/77;7;)8;6@<::?@@:B7=677>9;C98<:;9;???@@@@7::<::3:00*00>;=??=;3333/7/////668889:63333888:;;6<<6<;<;
@ATNG8:03259:05331
GATGGTAGCTCTGCTCTGACTCTCGTACTCATTCGTTTCGGAAGAGACAGGTACGTTTAATAGTCAATAGCGTAACTTCATTTTTCTTTGCTTTCGTGGTATTCTTACTAGTTACACTAGCCATCCTTACTGCGCTTCGATTGTGATGCGTACTGCTGCAATATTGTTAACGTGAGTCTTGTAAAAACCTTCTTTTTACTTTTACTCTCGTGTTAAAAATCTGAATTCTTCTAGAGTTTACTGATCTTCTGGATACACTCATTGCACCTACATCGACACTCCAAAGTCT
+
A@AA>>;:556<=<<AB@@BA?9?>5959;44.5===3590979;455::69556;<1:4995554.49999<>9<<7555999(9<=4=<<<1555/)/96(--(---/:=9<==>>666?BBC@C?<;;??>:@.95//579///<;::;;;===<=A?;:99=A@C=@@A;?;=<;7:55555$55:.55555$45555&5<<666;555.5555$599:<8<;@>:>>;;:::9+//777<<=9=A>:;;;;;;@@@@=A@:;5;;9>@A<@CC???<?B9@?@?
@ATNG8:03259:05349
GATGGTAGCGCGACGAGCGTAGACCCAGAAGATCAGGAACTCTAGAAGAATTCAGATTTTTTAACACGAGAGTAAACGTAAAAAGAAGGTTTTTACAAGACTCACGTTAACAATATTGCAGCAGTACGCACACAATCGAAGCGCAGTAAGGATGGCTAGTGTAACTAGCAAGAATACCACGAAAGCAAGAAAAAGAAGTACGCTATTAACTATTAACGTACCTGTCTCTTCCGAAACGAATGAGTACGATGAGAGAGCTCTCTCTACCATCGACACTCCAAAGTCT
+
CCCC@CCCBBBCCBCCCCFDCD;::6;CF@BCBCAA?A@CCDDBCA?BB?B@BBCBBBBBB(??BCCBBCBBBBC=CCBCCCD5BB?A?AGCC5CCCACABBCCCCB@C@CC@BAB@BBBAACDDECCCCCCCD?CCBB?BBBAAA@>9@>ACB?CBBCCCDC?CCCCBB?BB@BCC>A@??=5<9929AAAA3AA?B???CDC@@<?<?A=?7;5;>@@@?BBAAAAA>A?BBB>BCE@CAAACCCAABBBBBBBBA@AAA=<99;5:=><<==>=<:<A7>888
@ATNG8:03266:05354
GATGGTAGGCGTGTGAGAGTCTGCCCCCAGAAGATCAGGAACTCTAGAAGAATTCAGATTTTTTAATACGAGAGTAAACGTAAAAAAGAAAGGTTTTACAAGACTCACGTTAACAATATTGCAGCAGTACGCACACAATCGAAGCGCAGTAAGGATGGCTAGTGTAACAAGCAAGAATACCACGAAAAGCAAGAAAAAAAGAAGTACGCTATTAACTATTAACGTACCTGTCTCTTCCGAAACGAATGAGTACTGCGTCTCACTCTCGCCTACCATCGACACTCCAAAAGTCT
+
45<=9=BB?BCCDCCFCFBBBBCD@@@+=:91665:<@7@<@>=?A::79A?A8@@<::::::$9.79:<<B===>8:8=BBDFDA':79(78=;A1B==?==88<BA:;7:<@@;@A@388;;;???A@@@A==;;8;AAB:>>>>===@7;7;AB@CCBBBBBB@??;@BC@BB?ACC@CB@@??298:78888888#99:6:5;9;AA:<9<9===9=8;;:::6;=====>3818?B9?CC@DCBCBGAAABBA;;;;;;CBBBC@CBB>AABAAABA??2888+9@>@
@ATNG8:03273:05327
GATGGTAGTGTGTCTCTGAGAGTAGTACTCATTCGTTTCGGAAGAGACAGGTACGTTAATAGTTAATGGCGTACTTCTTTTTCTTGCTTTCTTGGTATTCTTGCTAGTTACACTAGCCATCCTTACTGCGCTCGATTGTGTGCGTACTGCTGCAATATTGTTAACGTGAGTCTTGTAAAAACCTTCTTTTTTTTACGTTTACTCTCGTGTTAAAAAATCTGAATTCTTCTAGAGTCCTGATCTTCTGGGATGTGTGCGCAGTGCCTACCATCGACACTCCAAAGTCT
+
44493:::<AA@;?==<>;;;><==>>B>B@@<A@CA<BC@C?BBDGCBB?CCDDFAD@HCCC?A>AC@CCCCCC?;;;;;*;B>CBBB=BB>B?B;;4<<5;;BABB?BBBBBB@@>@CB@B?BC?;;@000AAA=ECCBBHFEEDCCCBAAC?CCC@@@?AACCCBBBC@@=@@@@@@,@<@=;;;;;;;;";@;;;0;@?CCCBBBC4;;;;;%;<;B@:949>:=BBCBBA@=@BABBC?CBBB=B;::CCBBBCCBBBB@B@@=@A@@@@@BAB?BA<B;;;
@ATNG8:03274:05363
GATGGTAGGCGACATACATACGCGCCAGAAGATCAGGAACTCTAGAAGAATTCAGATTTTTAACACGAGAGTAAACGTAAAAAGAAGGTTTTACAAGACTCACGTTAACAATATTGCAGCAGTACGCACACAATCGAAGCGCAGTAAGTATGGCTAGTGTAACTAGCAAGAATACCACGAAAGCAAGAAAAAAGAAGTACGCTATTAACTATTAACGTACCTGTCTCTTCCGAAACGAATGAGTACGATGAGAGGCTCTCTCTACCATCGACACTCCAAAGTCT
+
BBBB?BCB@CBBBGCCCEICCCCCB?BBC@DCBCBB=A=@AABCBB?AC>A=?A=@@@@@0@?CCCCCGCBCCC=BBBBBBB1@@=A5;;;.<BA?CCBBDCBBB@C@CC?AAC@CA@ACCBBCBDCBBCBC@BCBB@BCCDBB??<@BB::8:CBBBCCC@CCCCAC?BC?BBB=@@999+:::3:AAAAB)BBAF98:DCCBC=?<<>BA6;7;DCBB@BBAAADC@D?BBE>BAA?BEDCCCAAAABBBBB?BBA>>>@@@A?BBBBBAAAAA<BA:A@@@
@ATNG8:03281:05326
GATGGGTAGTGGTCATATGAGAGTGTGTACTCATTCGTTTCGGAAGAGACAGGTACGTTAATAGTTAATAGCGTACTTCTTTTTCTTGCTTTCTGTGGTATTCTTGCTAGTTACACTAGCCATCCTTACTGCGCTTCGATTGTGTGCGTACTGCTGCAATATTGTTAACGTGAGTCTTGTAAAACCTTCTTTTACGTTTACTCTCGTGTTAAAATCTGAATTCTTCTAGAGTTCCTGATCTTCTGGTAGAGCGTGCATATATCTACCATCGACACTCCAAGTCT
+
-----(/:7/4.5556;<@A>>>65955999;5566<<>6C?2605555955.6<<;<7:39;59269>?@666?;;7;>>=>+<<9<::;1/////)//95661/////549<999:6616<>:@:==>?666>99>66155=>>?AA<@C@995>>.55=5;;7;9==<====<=7:9999*9.924444&4444>7>>CA=@5455.555&55555.55;97<<56666166;79///,//;8<==BB;;@C@CCCGCC@?@@;@@?>000:00)/)////
@ATNG8:03284:05332
GATGGTAGCGAGCGAGTGTGTATACCAGAAGATCAGGAACTCTAGAAGAATTCAGATTTTTTAACACGAGAGTAAACGTAAAAAAGAAGGTTTTACAAGACTCACGTTAACAATATTGCAGCAGTACGCACACAATCGAAGCGCAGTAAGGATGGCTAGTGTAACTAGCAAGAATACCACGAAAGCAAGAAAAAGAAGTACGCTATTAACTATTAACTTACCTGTCTCTTCCGAAACGAATGAGTACTGCGTCTCACTCTCGCCTACCATCGACACTCCAAAGTCT
+
555>9>BABAA@@@@@CCCCDDBCB?CA@=@BBB@@>A>@@DCCBB>BB?B??>A;;;;;;%;;A@@B<@B;:;B;BA;;;;;;#;;25.6??0>>>8;A;A@DDAA=A>;;7;BB?DBBACDCDCBBCBCBAA?ACCD@DBBABCBD?C@CCFACCCCCCBB@BCBDCB?CC?CBC?AA999.9:929ABBB3BB>A899EBBBB?B?BCBB@B@@>;55.59;<<==9<7888-6==:=;;;=<=@@@;;;?>====>>::4::;5;=A===>=;:7:C8A=>>
@ATNG8:03287:05365
GATGGTAGTCTCAGATAGTCTATATGTACTCATTCGTTTCGGAAGAGACAGGTACGTTAATAGTTAATTAGCTGTACTTCTTTTTTCTTGCTTTCGTGGTATTCTTGCCTAGTTTACACTTAGCCATCCTTACTGCGCTTCGATTGTGTGCGTACTGCTGCAATAATTGTTAATCGTTGAGTCTTGTAAAACCTTCTTTTTACTGTTTACTCTCGTGTTAAAAATCTGAATTCTTCTAGAGTTCCTGATCTTCTGGACGATATCATCAGCAGAGCTACCACTCGACACTCCAAAGTCT
+
55558==BBBCCBBBCCB;;/77//////:<4505=<<2:<1616>A:<<<7;;=<=8=*0//-(-(-(-8///654<6444444#4;6<;<<3::5505<9166)//)/6/44(39933-3335:;<03/6>@<C?=@=@@;;:996<@<<==99900/98)//)/3::5:58844.4<<::;445555&56;855559$455555)55;556;;;;7<<<;(:5555.5.59699@?949.45455?@@:=<=75555599<:997//////-79:4///7///54<<.44)4:89
@ATNG8:03287:05369
GATGGTAGTATCTGCACACTCTGTCCAGAAGATCAGGAACTCTAGAAGAATTCAGATTTTTAACACGAGAGTAAACGTAAAAAGAAGGTTTTACAAGACTCACGTTAACAATATTGCAGCAGTACGCACACAATCGAAGCGCAGTAAGGATGGCTAGTGTAACTAGCAAGAATACCACGAAAGCAAGAAAAAAGAAGTTACGCTATTAACTATTAACTTACCTGTCTCTTCCGAAACGAATGAGTACTACTCTCAGAGACACACTAATCGACACTCCAAAGTCT
+
::@@:>@=B==BBBCCDCCGDCB;;45;;7<=@B>>09.4;<<<<>:>=9=?BCBBBBAA2><>@887;??88818799999'9:.4.5;;+<;;;;B@BBA@00*/)//)/9:4:;==?@EDCD<<;JBBB@CCA@=@BBABB@@=A?C@@?ACCCD<::?@@=>??=AAACCB?AA@@@9<8829999::%9?;>@49:A898@:969//.5959;1//,7><<<<;.5-2?C988=;8997:7779;?><99<52557779@>78><7//6//(/.'.336
@ATNG8:03291:05348
GATGGTAGCGCACACATAGATACAGTACTCATTCGTTTCGGAAGAGACAGGTACGTTAATAGTTAATAGCGTACTTCTTTTTCTTGTCTTTCGTGGTATTCTTGCTAGTTACACTAGCCATCCTTACTGCGCTTCGATTGTGTGCGTACTGCTGCAATATTGTTAACGTGAGTCTTGTAAAACCTTCTTTTTTTACGTTTACTCTCGTGTTAAAAATCTGAATTCTTCTAGAGTTCCTGATCTTCTGGTAGAGCGTGCATATATCTACCATCGACACTCCAAAGTCT
+
558;8=?;@BBDCCCCFCCCCCCCCCCBBCCC@BBCD=BB=?;@<@?CDC@BBBAB?B?CCCB>B@BCBCBBBBB@BAAAA0E@@000@@<@:><9<;;7:?<=855AB?CDIICDBB@CDH@B?CDDDBBBCBDDCC@ABBBCCCCCCCCDBBBB?C@@=@B@B@CCCBBCBBA>?;;;;.;<?=;;;;;;;#<@;:;7;BABDCCCDD@CCCC5BBCBC>B?BC@CCCCCBB?B?BBECBB?@AB@CBBBCCCCCCCCCCCDDDBB@B:::BBBCCC@EG?C:;;
@ATNG8:03304:05329
GATGGTAGCACGACACGACGATGTGTACTCATTCGTTTCGGAAGAGACAGGTACGTTAATAGTTAATAGCGTACTTCTTTTTCTTGCTTTCGTGGTATTCTTGCTAGTTACACTAGCCATCCTTACTGCTGCTTCGATTGTGTGCGTACTGCTGCAATATTGTTAACGTGAGTCTTGTAAAACCTTCTTTTTACGTTTACTCTCGTGTTAAAAATCTGAATTCTTCTAGAGTTCCTGTTCTTCTGGTAGAGCGTGCATATATCTACCATCGACACTCCAAAGTCT
+
::99;;<<==665=;;;<666;=@@BAA???@669DF>BA>B@CC@DBBB?CD??<6<;<:>>*0)/68899333.3===>+::6<=::29/0/166:5<=8==B@@@<>737:;77,222+2+2537...77044..(.88575===5559859=7;5635B=A<@@=>=?@;;5:8888(81:3;;AAA.;;=<;0::<;<<=>::5:AAA.<>@@@<A<>>7;;A=8688<49//-//6=66067777;;55///578:>99876---63333949918988
@ATNG8:03304:05358
GATGGTAGGCGTGTGAGAGTCTGCCAGAAGATCAGGAACTCTAGAAGAATTCAGATTTTAACACGAGAGTAAACGTAAAAAGAAGGTTTTACAAGACTCACGTTAACAATATTGCAGCAGTACGCACACAATCGAAGCGCAGTAAGGATGGCTAGTGTAACTAGCAAGAATACCACGAAAGCAAGAAAAAGAAGTACGCTATTAACTATTAACGTACCTGTCTCTTCCGAAACGAATGAGTACGATGAGATCTCGTGTGCTACCATCGACACTCCAAAGTCT
+
AAAC@CBB@CDCBCCBCAA>@@000/<<@ADAA;;:;?CBEDBBA>;;7;8?BB;;;;5;?AABB???C???8<=99999'8<883733&3996=<::BCB@?=A;@@<>>><?>>@>>@@@>>>=<<<@=A>;;4667:;=//-/9==D?BBBBAAAD?DD@@?@<@B;?<<6==:9:36//)/;;;;+//,8>CBAAAAB<?;>>>A:>:>;;;=:=A==;996<9<?D9?BB?BCBB@??BBB@>====>>>>@;;<>>A<AA>>>A>>>?<AD;B?>?
@ATNG8:03266:05385
GATGGTAGTATAGAGCTCTACATAGTACTCATTCGTTTCGGAAGAGACAGGTACGTTAATAGTTAATAGCGTACTTCTTTTTCTTGCTTTTCGTGGTATTCTTGCTTAGTTATCACTAGCCATCCTTACTGCGCTTCGATTGTGTGCGTACTGCTGCAATTTTGTTAACGTGAGTCTTGTAAAACCTTCTTTTTACGTTTACTCTCGTGTTAAAAATCTGAATTCTTCTAGGGTTCCTGATCTTCTGGATATGAGTGACTCGTGCTACCATCGACACTCCAAAAGTCT
+
AAAC@CCCBABBBBBAAA@;66<@=BBCFCCC?A@@?6?B4:5;@?=<>?599AAA<@=?=AA:?<>@<;=;:=>5=B==?+:@9=8888&29;>9@<:7:=:;0.).883---./78??:==<.5+2222255949;99388222<797<<9:788949=C2>>;A;A88899CCC>B?>>>0=7?;>@@@@0@@ABC=BAA@AAA<;;?BDDF3C@@??<?;??9?A?@@:@8@:@?979A=@BB@CCB@@?BFCBBBBABBBAAA?AAA???BA@A3888(88;;
@ATNG8:03274:05394
GATGGTAGCGCACACATAGATACAGTACTCATTCGTTTCGGAAGAGACAGGTACGTTAATAGTTAATAGCGTACTTCTTTTTCTTGCTTTCGTGGTATTCTTGCTAGTTACACTAGCCATCCTTACTGCGCTTCGATTGTGTGCGTACTGCTGCAATATTGTTAACGTGAGTCTTGTAAAACCTTCTTTTTACGTTTACTCTCGTGTTAAAAATCTGAATTCTTCTAGAGTTCCTGATCTTCTGGAGATACACATGATACTCTACCATCGACACTCCAAAGTCT
+
A?AC?CB<CBBBCCCCCCEEFC;;;BC==D;;29BBA=CC@C@CCCCCCD@CCBBB@BADCBB?C@CCCCCCCCC?CCCCC2CC?ACCD>BB?@=@AB=BC?AABCCD@DDCCCCCC@CDD@C@CCBB>::;7;BCCADBBBBCCCFDBBBDBBB@BAA?BB?B@BBBCCCBBC@CBABB9@<?>;;;;;*;C@AB>BCDDDCDCCE@BBBB2BBBBM@GACC@CBGDCDB>@<@AAABB=@@B>BBBCCCCCCBBBECCBBD::8:A@AABBBBB?BB=BBBB
@ATNG8:03276:05393
GATGGTAGACATATCGTACTCTCTGTACTCATTCGTTTCGGAAGAGACAGGTACGTTAATAGTTAATAGCGTACTTCTTTTTCTTGCTTTCGTTGGTATTTCTTGCTAGTTACACTAGCCATCCTTACTGCGCTTCGATTGTGTGCGTACTGCTGCAATATTGTTAACGTGAGTCTTGTAAAACCTTCTTTTTACGTTTACTCTCGTGTTAAAAATCTGAATTCTTCTAGAGTTCCTGATCTTCTGGTGTCTGATCTGTATCACTACCATCGACACTCCAAAGTCT
+
@;?;;?;@CCCCBCHDDACBHBBADCCBA@;;8;BBC?BB?BAC=;;;==9==CCB?B?BBBB@C?BBBAAAA9:44====+8?1:887'699,9<@999)9<5899<>927;;@@@BB<B??;?;???>>?@@=A??@:>=@????@<<<AAA???7;;;=BB<@;>>@@BBA?>:?AADD;D<A:==BBA/AAA?A8AAAAA===??=AACB/A===@<A=>=:=?>>>>>;?:==BA??<?@B<>>B@>>>>@@@@@AA>>>@@<@BBB>>>===<AA:AAA?
@ATNG8:03276:05413
GATGGTAGGCGAGAGTGAGACGCAGTACTCATTCGTTTCGGAAGAGACAGGTACGTTAATAGTTAATAGCGTACTTCTTTTTCTTGCTTTCGTGGTATTCTTGCTAGTTACACTAGCCATCCTTACTGCGCTTCGATTGTGTGCGTACTGCTGCAATATTGTTAACGTGAGTCTTGTAAAACCTTCTTTTTACGTTTACTCTCGTGTTAAAAATCTGAATTCTTCTAGAGTTCCTGATCTTCTGGGTGCGCTACAGTCTCTCTACCATCGACACTCCAAAGTCT
+
ABBC@CBC@CCBABDCCCCCCCBCBBBBBBCD@CCCC=CC>@>@CCCBBC@CDDCC?B?BBBB?B@CCC@@@CDC@AAAA@2AA?BCCC>CCBB@AA><77399@<89.7777322615576;5556??<==<@???;>>????===;:;A?;;;388@<@B=A<@@@@@A@??:>>>DD5D<A;??BBB/@A:::19::///777>18988(7=<=@<A<@@<@@>=>==;?;>>A@@?8=;:;3;>>@@AA@@>>>>>>A=9:6:///==993613;4--,,
@ATNG8:03278:05419
GATGGTAGCGCATATCAGCGCAGCCCAGAAGATCAGGAACTCTAGAAGAATTCAGATTTTTAACACGAGAGTAAACGTAAAAAGAAGGTTTTACAAGACTCACGTTAACAATATTGCAGCAGTACGCACACAATCGAAGCGCAGTAAGGATGGCTAGTGTAACTAGCAAGAATACCACGAAAGCAAGAAAAAGAAGTACGCTATTAACTATTAACGTACCTGTCTCTTCCGAACGAATGAGTACAGAGAGTACGATATGTCTACCATCGACACTCCAAAGTCT
+
55:<7<@B??@ACBA@A555=;;;@8===<666=5506:>>@>>=<7;:592889::<?@1@<=BB99966<DD:@944999(9;8<7<<<0<@C?EBCBBCC@@?@@DE@BAC@CCBBBBBBCCCCCCCC@=BC;:6;CCCCD@A=A?D;;:;CCCDCCC?CCCCBA@BC@??@?BAAAC=@9919>>>@2AC?BBBBCBBAA>A?BABB?A<?<:;;5;B@@@CC@C@CC@BBC@CCCBBBBBBBBBBBAB889BBBBBBBB@CBBBBCB??;5??9????
@ATNG8:03301:05378
GATGGTAGACACGTGTGCTCTCTCGTACTCATTCGTTTCGGAAGAGACAGGTTACGTTAATAGTTAATAGCGTACTTCTTTTTCTTGCTTTCGTGGTATTTCTTGCTTAGTTACACTAGCCATCCTTACTGCGCTTCGATTGTGTGCGTACTGCTGCAATATTGTTAACGTGAGTCTTGTAAAACCTTCTTTTTACGTTTACTCTCGTGTTAAAAATCTTGAATTCTTACTAGAGTTCCTGATCTTCTGGTATGACTAGTGTACTACTACCATCGACACTCCAAAGTCT
+
<:<<>@;>A@A:955555;>6559;99;;<>=8=;;;6;>:?8A@;877:)/)////393899:6:7<999A88387=B===+<:493:9,377<4:>:;/;<87895;88,379955354...4;266@9922249:6737;9577:=<888@>=>D76575//)/5759>==>AA9>>?AB2A7;7:8===,66:9<,//98988=:735888*9//*/=7;6@@7;9999:8><A:>==>=>:>>>7;;>?>==@???A==<<<96607::::9:://,/<6<@@=
@ATNG8:03302:05417
GATGGTAGTGTCATATGAGAGTGTGTACTCATTCGTTTCGGAAGAGACAGGTACGTTAATAGTTAATAGCGTACTTCTTTTTTCTTGCTTTCGTGGTATTCTTGCTAGTTACACTAGCCATCCTTACTGCGCTTCGATTGTGTGCGTACTGCTGCAATATTGTTAACGTGAGTCTTGTAAAACCTTCTTTTTACGTTTACTCTCGTGTTAAAAATCTGAATTCTTCTAGAGTTCCTCTTCTGGCTCTCGTAGACAGATACTACCATCGACACTCCAAAGTCT
+
@@CC@BBBBBBB@@@DGICCCBBCBBBBCCDD:CCCC<AA?B:;6BC>CGADCBCCAC@CBBB?C@CCCCCCBAA;;;;;;;$:;6;8@:8?<<@?B@@<@C9;;CEBB@BCCGFECC?BAA6:7:ABBBAAA?ACCG@CCBCCCCCCBBBCEGBB?BBB?BB@C@CCCCCBBCC@CCCDD;C>A=;;;;;*;B<;;9;CC@@ACCAA?AHGG5FBBAEFH@CEACBBCCA@?A@CBB@CBA>AAAABABACBAABF:;9CAA=AAA@AABBAA;??:?BBB
@ATNG8:03276:05451
GATGGTAGTATATCGCGTCGCTATCCAGAAGATCAGGAACTCTAGAAGAATTCAGAATTTTTAACATCGAGAGTAAACTGATTAAAAAGAATGGTTTTACAAGACTCACGTTAACAATATTGCAGCAGTACGCACACAATCGAAGCGCAGTAAGGATGGCTAGTGTAACTAGCAAGAATACCACGAAATGCAAGAAAAAGAAGTACGCTATTAACTATTAACGTACCTGTCTCTTCCGAAACGAATGAGTACGAGAGAGCACACGTGTCTACCATCGACACTCCAAAGTCT
+
6<<>@CCCCCC@;;;666;;;=;99055<05566<<:>?;66555:4;::=7:://)/77;,71887::4444768/88//-(-888'66(,,,555&--839777;;;/0)/1694;7848;;8@@<;><?>>A?A@>>><?7@@B=BBBB?B=?>C?@?B@=88B8==@ACC@CC>B=?566999*..783.....$.9.2222999995:58822156::@;94:BCB@@@>B>ABB=BBB?BBBBBCCBBBAAACBB???AAAABBAB>???BBBBBBB?BC<A999
@ATNG8:03278:05438
GATGGTAGCGCACACATAGATACAGTACTCATTCGTTTCGGAAGAGACAGGTACGTTAATAGTTAATAGCGTACTTCTTTTTCTTGCTTTCGTGGTATTCTTGCTAGTTACACTAGCCATCCTTACTGCGCTTCGATTGTGTGCGTACTGCTGCAATATTGTTAACGTGAGTCTTGTAAAACCTTCTTTTTACTTTTACTCTCGTGTTAAAAATCTGAATTCTTCTAGAGTTCCTGATCTTCTGGGATGTGTGCGCAGTGCCTACCATCGACACTCCAAAGTCT
+
>:5439999:<<:9:BCCC@;?@>@9955;44.444;1<<7<8<666<<<769<C?7??@CAB=@7>@@@@@>99544444$4<5:499)4:49.5==8=B46;BB@@=ABCBCFCCABBB?B=@@BB@BBB?AAAC@@BBBBCBDBAABCCBCC@;;;4:;298=@A@@@ABB:=????1;5975599:':9:::*9===@=>666:=@@G+==<99275//)/88:9<<:=9BBBCCB=A:9:,:9::@ABBBCBAAAB>ACC?;;::??<9998=90544<
@ATNG8:03279:05440
GATGGTAGCGCGACGAGCGTAGACCCAGAAGATCAGGAACTCTAGAAGAATTCAGATTTTTAACACGAGAGTAAACGTAAAAAGAAGGTTTTACAAGACTCACGTTAACAATATTGCTGCAGTACGCACACAATCGAAGCGCAGTAAGGATGGCTAGTGTAACTAGCAAGAATACCACGAAAGCAAGAAAAAGAAGTACGCTATTAACTATTAACGTACCTGTCTCTTCCGAAACGAATGAGTACGATGAGAGAGCTCTCTCTACCATCGACACTCCAAAGTCT
+
CCCC?DBBBCCCCDCCBCCCBC@@@;@@@=@BBABB>@>AACCC??<?@<@>A@B:9:9:(98>A@AAAAAABA<ABBBDDH5BB@C@CDD<BCC@CICBBBB;;5;;@@=BCB?BBCCCBBCCBBAAAAAB?CCCB=@?A@ABBB@C@C@A?BBBBBBCC?BBBBBB?BB;?@?8==9::)255,2:===*5:5:<=?@@@AC=A<@@;;7:<AAA>>:=?==:;:3::::;17@@=@CAB???BBCCBBBDCCC>>>BBBBBB@B@@A??=<<>8==5=?:;
@ATNG8:03280:05437
GATGGTAGGCGAGAGTGAGACGCAGTACTCATTCGTTTCGGAAGAGACAGGTACGTTAATAGTTAATAGCGTACTTCTTTTTCTTGCTTTCGTGGTATTCTTGCTAGTTACACTAGCCATCCTTACTGCGCTTCGATTGTGTGCGTACTGCTGCAATATTGTTAACGTGAGTCTTGTAAAACCTTCTTTTTACGTTTACTCTCGTGTTTAAAAATCTGAATTCTCTAGAGTTCCTGATCTTCTGGTGTCGTCTTATCATGTACTACCATCGACACTCCAAAGTCT
+
959@;;:<8;99:555<<<<<>66655556==266>>4>@:>::@=@A@@;@A@?@5:19?<<8?9==;>?A>@>;99373$796?>@@;@<?A;?=?8==8=??>>A273888=99422226388=222895:7554//.3337;>@A@@888;0//;6//+/6:8<<52528498888.8*.*.399;)9777;19995558;;;?7;@@@,6///;59088?@>;;;A=C7::<<>@=B:;6;767;9//+/977;=;;;;;A:>>@?AA;;;<5;;1;>?<
@ATNG8:03289:05441
GATGGTAGTATATCGCGTCGCTATCCAGAAGATCAGGAACTCTAGAAGAATTCAGATTTTTAACACGAGAGTAAACGTAAAAAGAAGGTTTTACAAGACTCACGTTAACAATATTGCAGCAGTACGCACACAATCGAAGCGCAGTAAGGATGGCTAGTGTAACTAGCAAGAATACCACGAAAGCAAGAAAAAAGAAGTACGCTATTAACTATTAACGTACCTGTCTCTTCCGAAACGAATGAGTACATAGATATACGTATAGCACCATCGACACTCCAAAGTCT
+
AB@@?ACBBCCDDBBBCBECCCCBB?BCC>BBDCBB?B@CCCDDCC?BC@C@CCCBCACB2C?BBBCCACCCCC=BBBCDDE5BB?A=@@@7@BB>BCCCCCCDC@C?CC?CBC=ABBBBCCCAAACCBBDD?CCCC>??AAAA@?;B?A@@>@BCCCCCC@CBCCCC?BB@BAB?BBBAA;@??;999999%9?;>97:CCDAA7;88>AC7>:=AC@@=@BBAABB=@>???:@CD@CBBBBBBBBBCCCCACA@AA?@AAAA;AA@@>>>?>A5991:<<=
@ATNG8:03302:05421
GATGGTAGTAGTACACTAGTCATACCAGAAGATCAGGACTCTAGAAGAATTCAGATTTTTAACACGAGAGTAAACGTAAAAAGAAGGTTTTACAAGACTCACGTTAACAATATTGCAGCAGTACGCACACAATCGAAGCGCAGTAAGGATGGCTAGTGTAACTAGCAATAATACCACGAAAGCAAGAAAAAAGAAGTACGCTATTAACTATTAACGTACCTGTCTCTTCCGAAACGAATGAGTACTGTATCTATGTGTGCGCTACCATCGACACTCCAAAGTCT
+
::<=?A==;;;>?>?>>@@@=A===9<<D9<@BB;;8<BBA@ACD?@A?@@BAC@AA@A2A?BBBBBBBBBCD=@@;;:;;*;A=A=BBB7BCB@BBHCGGCBB?A?;;7;@B=AA;;;DBCEFCCCDCCB?B@@@<@@@@CC?@=@@B;;7;BA@BFBC@@@@CBB=??>AAB9:9CBC9?<<999::::%:>;AABBBA>A@<@=@=>>7=<@AA;;8;CBCBCD@@@;;;5;00,0@@@BABBB9:9BBAABBCCBBBCC?;7;>?===;;;=5;:1?:::
@ATNG8:03303:05447
GATGGTAGGCGTGTGAGAGTCTGCCCAGAAGATCAGGAACTCTAGAAGAATTCAGATTTTTAACACGAGAGTAAACGTAAAAAGAAGGTTTTACAAGACTCACGTTAACAATATTGCAGCAGTACGCACACAATCGAAGTGCAGTAAGGATGGCTAGTGTAACTAGCAAGAATACCACGAAAGCAAGAAAAGAAGTACGCTATTAACTATTAACGTACCTGTCTCTTCCGAAACGATGAGTACAGAGAGTACGATATGTCTACATCGACATTCCAAAGTCT
+
AABB?BBB?BBBBGCCCCCBAB;;5)5>:=BBBB;;7;?CBBBBBB?BB>@=@CCCCCCC2B?BBCAAABBBBC=BA:99:9(:?;>9>=>2<<>079:AAA@>=8=8;:5;?>5;;;;;?@@????@;;<B=A===<A=>=@?;:5;8==A=A???CBAA>>@@@AA>??;?@A<???AA;??@<@@ED5;;7;>AAAB@?>;>;?;;;;?:>;;;;:>>>?@@@=C<B@>67000:;;/77BA>>?@?@D>>>@@@A@A==>???===>:?6<<7=A>?
@ATNG8:03256:05483
GATGGTAGACACGTGTGCTCTCTCGTACTCATTCGTTTCGGAAGAGACAGGTACGTTAATAGTTAATAGCGTACTTCTTTTTCTTGCTTTCGTGGTATTCTTGCTAGTTACACTAGCCATCCTTACTGCGCTTCGATTGTGTGCGTACTGCTGCAATATTGTTAACGTGAGTCTTGTAAAACCTTCTTTTTACGTTTACTCTCGTGTTAAAAATCTGAATTCTTCTAGAGTTCCTGATCTTCTGGGATGTGTGCGCAGTGCCTACCATCGACACTCCTAAGTCT
+
<@>B@CDCCCDBBBBBCICGCCCCCBCCCCBB>BBBB<BC<?>?CBBBCA@CCD??<?>A@BB?B?CBBBAAACE@@@@@@2>A?BBBB=BBBB>B@B=@B:>>ABBB@BCCB@>==<AAA:>:>AAAAB:87:ADD<>>@>>>=ABBBAAAAAA<???;AA=B<@;;;CBBBB======5==D<;;;;;+:@766*//;///<::=8=@@@.>@@@B<A<;;4;>>>;;;;>7;;>>>A777@@6<///=77;>>AAA@@<>>?<??????>>=@<@@=@>==
@ATNG8:03257:05472
GATGGTAGAGTACAGTGTAGTAGACCAGAAGATCAGGAACTCTAGAAGAATTCAGATTTTTAACACGAGAGTAAACGTAAAAAGAAGGTTTTACAAGACTCACGTTGACAATATTGCAGCAGTACGCACACAATCGAAGCGCAGTAAGGATGGCTAGTGTAACTAGCAAGAATACCACGAAAGCAAGAAAAAGAAGTACGCTATTAACTATTAACGTACCTGTCTCTTCCGAAACGAATGAGTACGTGTGACGTACGTGAGCTACCATCGACACTCCAAAGTCT
+
;<::<@>CBCBDFBCBBCCCCBC99:;BC?BDBBBA?B?ABBAAAA=AA>A>BB???FCF3C?BBCBBBBBBBA;@@<;;;;*4@;@4@@@7ABB>BCCDCBCCD@CCBB?BCC@CDBBBCBCCCBDDCCAA>ACAB;>>CCBB>>;??BBB@BBBBBBBC?AACCCC?>?<?CA=>>:;;1:;<7=>>??/?B=@>=>>AD@>6:6:>@A<?:=>A;;6;A@AAAA?AAFED<ABC?BABAAAABBBBBBBBCCCCBBBBBB>><>BBBBBB@?A277)9<<?
@ATNG8:03264:05507
GATGGTAGCGCGACGAGCGTAGACCCAGAAGATCAGGAACTCTAGAAGAATTCAGATTTTTAACACGAGAGTAAACGTAAAAAGAAGGTTTTACAAGACTCACGTTAACAATATTGCAGCAGTACGCACACAATCGAAGCGCAGTAAGGATGGCTTGTGTAACTAGCAAGAATACCACGAAAGCAAGAAAAAGAAGTACGCTATTAACTATTAACGTACCTGTCTCTTCCGAAACGAATGAGTACTATGTAGAGCTCTATACTAATCGACACTCCAAAGTCT
+
CCCD@C>>BBBBB<@A<BBBB@AAC=@BB?BCBABB?B?BEDCBBB?CC?C?CBAA?AAA3B>@@?A?A@>999+9;;9444$4:5:.555&5:<5:;;;9A=:;;;@CC?CBA>AAAABBBBCCCDCBBBB@BCEB>BADEDCBA@D?CBC?BC@CC:::?BABCCD@DD?99:=A@@@@8;<<898989(7>8<777BBAAA=C6::=;;><=>B;;8;ABCBCB@D@BBB<A??=?AABCBCCBBAABBBCCBB>@@@AAD>A??>>>?>>;>>9>>;<
@ATNG8:03273:05514
GATGGTAGGCGAGAGTGAGACGCAGTACTCATTCGTTTCGGAAGAGACAGGTACGTTAATAGTTAATAGCGTACTTCTTTTTCTTGCTTTCGTGGTATTCTTGCTAGTTACACTAGCCATCCTTACTGCGCTTCGATTGTGTGCGTACTGCTGCAATATTGTTAACGTGAGTCTTGTAAAACCTTCTTTTTACGTTTACTCTCGTGTTAAAAATCTGAATTCTTCTAGAGTTCCTGATCTTCTGGTATACACACTCGCTCGCTACCATCGACACTCCAAAGTCT
+
59CD;ACC?CCBABBBCCCCBBBBBCCDCDCC?CBAA=BE@E@BBBBCCCAECC??=??BCCC?B?BCCBBADFC????==,79,:??;8<CBB:9:D?AA??>?B@@>ABBCDA>=8>AA=A<=;<@AA?=9=>AA;A>>><<<>>AC@@;;;A7;<@;@@:@7@<<<CCDAA;@@@AA6@<@;?DDDD/@>>>@8@??:::@>>><@@@@/@>>>A>D>==:=A@@@AA<A;AA@@@@;>>?;???>>>AA===?>>>AA@??:?@AA>>>=<<:;;3<;;;
@ATNG8:03289:05508
GATGGTAGCGAGCGAGTGTGTATACCAGAAGATCAGGAACTCTAGAAGAATTCAGATTTTTAACACGAGAGTAAACGTAAAAAGAAGGTTTTACAAGACTCACGTTACAATATTGCAGCAGTACGCACACAATCGAAGCGCAGTAAGGATGGCTAGTGTAACTAGCAAGAATACCACGAAAGCAAGAAAAAGAAGTACGCTATTAACTATTAACGTACCTGTCTCTTCCGAAACGAATGAGTACGTGTGCGACGTGTCTCCTACCATCGACACTCCAAAGTCT
+
4444.4444:;00//777<=<@@9616==8====;?<;8=;;;;??>AB@C@BB969?>>+B7;@=>>@CCBBB8@A9;:;:':<992555&5<<6;<<=<@@AA00/<7:;;68;==>CCCBCCEBBBCF@CCBB@BCCBCDCB@C@CCCACCBBCDCC?A@B@@>;@A?ACC<>?:99.98939BBBB3BB@BBBBBB?@B@C<@@??8=;<8>>@:<;;>6667;;D@@86999@@@BCBBBBAAAA@@9793<?=><@AB?ABBA??9:9@39929==?
@ATNG8:03290:05483
GATGGTAGGCGACATACATACGCGCCAGAAGATCAGGAACTCTAGAAGAATTCAGATTTTTAACACGAGAGTAAACGTAAAAAGAAGGTTTTACAAGACTCACGTTAACAATATTGCAGCAGTACGCACACAATCGAAGCGCAGTAAGGATGGCTAGTGTAACTAGCAAGAATACCACGAAAGCAAGAAAAAGAAGTACGCTATTAACTATTAACGTACCTGTCTCTTCCGAAACGAATGAGTACCTCTCAGACGCTCGTCCTACCATCGACACTCCAAAGTCT
+
@@@@9@BB?BBBBDDDDCCCAABCD@BCCACCCCA@>@@BBDDCCB?CC@C?CCCCCCCC5C?CCCBCCCCCCC=@@=>>@@0>C=C;AA@7ACC@CBBBCCCBD@D?CB?BBB?BCBBCACCBBBCCCCBC@BDCC>BBECCBBB?B?CBB@BCCCBABD@CCBCCB@CB?CCF>AAA@?:@@@:@@@@A2AC@C989CCDCC?B=AABD@@=@ACAA?AB@@@BB@B@BDE=BBC?CCCDCCC?AAABBBBBBBBBBBB=?8847>>:9<==>@<CA:@897
@ATNG8:03304:05484
GATGGTAGCGCACACATAGATACAGTACTCATTCGTTTCGGAAGAGACAGGTACGTTAATAGTTAATAGCGTACTTCTTTTTCTTGTCTTTCTGTGGTATTCTTGCTAGTTACACTAGCCATCCTTACTGCGCTTCGATTGTGTGCGTACTGCTGCAATATTGTTAACGTGAGTCTTGTAAAACCTTCTTTTTACGTTTACTCTCGTGTTAAAAATCTGAATTCTTCTAGAGTTCCTGATCTTCTGGCTCTCGTAGACAGATACTACCATCGACACTCCAAAGTCT
+
<<::=ABBACCCCCDCCCCCGBBBBB@@?CBB@C@@C=AA65.599;;6916;;?;AD>AA@@<@;>A?<;;9;?:49949$9B>@ACDD<:::BB=ABB<A@>>??BBB@CDLJHH<;:;BB?B@BCEFBBBB>ABB@>BBBBECCCCCDCCBBBC@CBB?CB?BACCBAABBCB?CCDDD:B=@<;;:::*;B@?@<@BBCBBBBBB@CCCC5EAAAC=A=ACAGDCFF@A>@@CCCCCC?BAD@CCCCBBBCBBBCCCCDCC9999BBDCCBBBB<?>8?@@?
@ATNG8:03262:05562
GATGGTAGGCGTGTGAGAGTCTGCCCAGAAGATCAGGAACTCTAGAATAATTCAGATTTTTAACACGAGAGTAAACGTAAAAAGAAGGTTTTACAAGACTCACGTTTAACAATATTGCAGCAGTACGCACACAATCGAAGCGCAGTAAGGATGGCTAGTGTAACTAGCAAGATACCACGAAGCAAGAAAAAGAAGTACGCTATTAACTATTAACGTACCTGTCTCTTCCGAAACGATGAGTACTATGTAGAGCTCTATACTAATCGACACTCCAAAGTCT
+
<;;;@C>B@B;66<<<>BAABCC??7?@@<>CCBA@=@<AB@A@A@<?@5;.9@<ABCCC1B>;885==;=;;;7;;;79==1?A@C?CEF994A487>?<<9888(86:;9@:;188??==>?DA==;;;:;5;=::6///<767;5:9=;?;???>BBBA=B@99>@=0..;;,-.==6777.22222$22+2;;99;?><;><@AAC<@;?=>=>:>A>>>AA:=:=AA9;??ABAAACBBB=>@=???AAECBBBB?D:898;:=:;;6;A5>>?>
@ATNG8:03264:05557
GATGGTAGCGCGACGAGCGTAGACCCAGAAGATCAGGAACTCTAGAAGAATTCAGATTTTTAACACGAGAGTAAACGTAAAAAGAAGGTTTACAAGACTCACGTTAACAATATTGCAGCAGTACGCACACAATCGAAGCGCAGTAAGGATGGCTAGTGTAACTAGCAAGAATACCACGAAAGCAAGAAAAAAGAAGTACGCTATTAACTATTAACGTACCTGTCTCTTCCGAAACGAATGAGTACGTGTGCGACGTGTCTCCTACCATCGACACTCCAAAGTCT
+
;>;<><;;;;;AAACCDGCCCBBBC=BBB>ABCCBB?B@AAC00/?<?>::6;??87:::(9<@=>BC?:889:,9?:9444$4989.55)5::5<:69CCCCC@CACB?CCC@CCBCBDBBBCCCDDAAA@BCAB?BAAACA;:6;@@A@@BCCBCCCC?BAAA::39927;86;<777(333,333333#3;4333@=7656/3/3337(/(.3<;;6>>>:?AB:B?BBB<B@A>ABBBCFF??@A@@@?999>?A:;5;??9:99<97978949>-8755
@ATNG8:03265:05550
GATGGTAGTCTCAGATAGTCTATAGTACTCATTCGTTTTCGGAAGAGACAGGTACGTTAATAGTTAATAGCGTACTTCTTTTTCTTGCTTTTCGTGGTATTCTTGCTAGTTACACTAGCCATCCTTACTGCGCTTCGATTGTGTGCGTACTGCTGCAATATTGTTAACGTGAGTCTTGTAAAACCTTCTTTTTTACGTTTACTCTCGTGTTAAAAATCTGAATTCTTCTAGAGTTCCTGATCTTCTGGACAGAGTGTGCAGATACTACCATCGACACTCCAAAGTCT
+
<;;<;>>>B=<<@@CDDC<66C==BCBC@444.44555&5<496<=>B=>>49959:8=8><;;7;:>==BAA<<<39:88:):<:>>???2555;.5596;;7;;=666:?@DCCCBA?ADC?C?CCCCCHEF@CB@@?BCACCCB@@AAB;;:@B=;;:?BA?B@CC;9:CCBC@C;;;;.;;@5;;BBCB'AB;;;8;@@ACCBBBB=BBBB0;;;CC5;5;;5;BBCB@@=@=AA@@@@<@@@=A@AA;;;B;::@@A????C>;>0000//9/8-5<25554
@ATNG8:03267:05563
GATGGTAGTATATCGCGTCGCTATCCAGAAGATCAGGAACTCTAGAAGAATTCAGATTTTTAACACGAGAGTAAACGTAAAAAGAAGGTTTTTACAAGACTCACGTTAACAATATTGCAGCAGTACGCACACAATCGAAGCGCAGTAAGGATGGCTAGTGTAACTAGCAAGAATACCACGAAAGCAAGAAAAAAGAAGTACGCTATTAACTATTAACGTACCTGTCTCTTCCGAAACGAATGAGTACACATCGTCGTGTCGTGCTACATCGACACTCCAAAGTCT
+
@A::7:=BBCBCDCCCCCCCCCCCD@CCB@CDCFBB9;9<BCCCCC@DC@CADBA@@@@@0@@CCBCBCBBBBD>BBBBCCC5BD>A5;;;;*;AA>BCCDDCBBA::7;B?BBE@CCCBAACCCFBBCCCBB@CC@@>@BAAAB:94;>A;;:<BBBBAAE@DBBBCC?CD?BBB>AACBB;@==9::9999%9@;@999??>FB=D=DAAA;>;=>B;;6;@@@ACEAD?BBB=BBF?BBBBBCCC??????BBBA?@?BCCBBCEBBAAABBBC@BB>B???
@ATNG8:03270:05522
GATGTAGTGCGTGAGAGAGAGACCCAGAAGATCAGGAACTCTAGAAGAATTCATATTTTTAACACGTAGAGTAAACTGTAAAAAGAAGGTTTTACAAGACTCACGTTAACAATATTGCAGCAGTACGCACACAATCGAAGCGCAGTAAGGATGGCTAGTGTAAACTATGCAAGTAATACCACGAAAAGCAAGAAAAAAAGAAGTACGCTATTAACTATTAACGTACCTGTCTCTTCCGAAACGAATGAGTACATAGATATACGTATAGCTACCATCGACACTCCAAAGCTCT
+
::5665===966>>A<<?;99555)555.5999@@4;44989949499-32399;<<<7'7178;;;;===<;;1////////$/4.4.444&48839////6633/36==6:33.3339;;=><<<<B@ACA@BBBC@B@@::..-(-06/616<<599499)49444<<95658<<:286////&///(///////"/83333:::;==482333849689A@@=:9666<@=B?BBC=AAA<A@@AABBBBDAA@A@@@@>;8888;<<=8==>=<==66)00*00000
@ATNG8:03274:05557
GATGGTAGCGCATATCAGCGCAGCCCAGAAGATCAGGAACTCTAGAAGAATTCAGATTTTTTAACACGAGAGTAAACGTAAAAGGAAGGTTTTTACAAGACTCACGTTAACAATATTGCAGCAGTACGCACACAATCGAAGCGCAGTAAGGATGGCTAGTGTAACTAGCAAGAATACCACGAAAGCAAGAAAAAAGAAGTACGCTATTAACTATTAACGTACCTGTCTCTTCCGAAACGAATGAGTACGTGTGCGACGTGTCTCCTACCCATCGACACTCCAAAGTCT
+
BCA@>A@A@BCB@AACA@@?@@;;;,;BB?CCCCBC@B@CDCBCCD@BB?B@CCBBBCCCD*C@CCCCBBBHCCC>CCCCCC;C@C=B4:::;*;EE@GBBBCCCGC@C@AA?ACDABBA@@@CCDDCABBCCD@CCCC@CABABBBB?B?A::8;CBCCCCD@BBBBBC?BA@BBB=??888-9=<8999999%9>;>979B@@?A4:48@BB@B?A>C;;7;BABBCE@C@BBB>BFE@CCCCCCCABBCBBBBBA@@AA>>9?@@@<BBBBCCAAAF?@@;@990
@ATNG8:03278:05541
GATGGTAGACACGTGTGCTCTCTCGTACTCATTCGTTTCGGAAGAGACAGGTTACGTTAATAGTTAATAGCGTACTTCTTTTTCTTGCTTTTCGTGGTATTTCTTGCTTAGTACACTAGCCATCCTTACTGCGCTTCGATTGTGTGCGTACTGCTGCAATATTGTTAACGTGAGTCTTGTAAAACCTTCTTTTTACGTTTACTCTCGTGTTAAAAATCTTGAATTCTTCTAGAGTTCCTGATCTTCTGGTATGACTAGTGTACTACTACCATCGACACTCCAAAGTCT
+
488=8BBAAAA0//<///9;<<<<>;;;;;9<49555/5>9>:BA;87:>*0)////5;49999288;<<;?><8=7=BBBB1BC>A:999&799=8@888)90+000(////9:;888862224838:A??=@@=AA>>:=??@@AA<;;=BBBEAA=888=?>:?;===????AA;?<@@@2@-/,/<<<;,::99:-88???A??;;86>@>,=//-/=7;7>>;>B@;;;?=E====A@@<>>>;>>CE;;;>>>AA=>>BA<<<8=:::@@@@@@:==8=???
@ATNG8:03284:05526
GATGGTAGAGTACAGTGTAGTAGACCAGAAGATCAGGAACTCTAGAAGAATTCAGATTTTTTAACACGAGAGTAAACGTAAAAAGAAGGTTTTTACAAGACTCATGTTAACATTATTGCAGCAGTACGCACACAATCGAAGCGCAGTAAGGATGGCTAGTGTAACTAGCAAGAATACCACGAAAGCAAGAAAAAAGAAGTACGACTATTAACTATTAACGTACCTGTCTCTTCCGAAAACGAATGAGTACGTGTGACGTACGTGAGCTACCATCGACACTCCAAAGTCT
+
9:;;@A=>@BA>;;<<;;;=<<<AA:<BC?BBBB@@<@@?@?BA@B?AA=@<@@997AA?A(B477>37388=CC;@=?:<;;(9939.5559$55>7=>@@>=<=>;D?BBD@BD@CC<;;DCBBCCB<;;@@<@;:;=@@?@@@AA60,000+0>><@@@@>@ABBCD=??@BA?<??;;;37775778798%8@<?>?B999@>>4;4988519;A>BBB8744:555.5.2222&255-525767//..55;<===BBBA?;;<7/*////:::@>>;?C=AAAA
@ATNG8:03286:05545
GATGGTAGAGTATCATGTGTATCTCCAGAAGATCAGGAACTCTAGAAGAATTCAGATTTTTAACACGAGAGTAAACGTAAAAAGAAGGTTTTACAAGACTCACGTTAACAATATTGCAGCAGTACGCACACAATCGAAGCGCAGTAAGGATGGCTAGTGTAACTAGCAAGAATACCACGAAAAGCAAGAAAAAAGAAGTACGCTATTAACTATTAACGTACCTGTCTCTTCCGAAACGAATGAGTACACACTCTCATATGACACTACCATCGACACTCCAAAGTCT
+
//8:6:AABBCBCCCCBCDHCCBBB>BAB?BBCC@@=@?CBBBCCC@CC@C@CCCCCCCC5CABBBCCJJBBBC9BB::9:9*;B@D5:::6;ED@EBBBBBB999:@CC@CBC?BBBBBDDCBBBCCEECB@BCAA>AAABBBBB@B@CBC@BBBEDCCB@CCCCCB>BB?ABA2800000*000*000000$.83;///;;AAA<>;<=>C:>:=>C;<7<A@@B@@<@?@@@<@DD@ECBAAACBBAAACDBBBBCCCBBCBBB?BBBBCCBBBC=??9@A@@
@ATNG8:03289:05527
GATGGTAGGCGAGAGTGAGACGCAGTACTCATTCGTTTTCGGAAGAGACAGGTACGTTAATAGTTAATAGCGTACTTCTTTTTCTTGCTTTCGTGGTATTCTTGCTAGTTACACTAGCCATCCTTACTGCGCTTCGATTGTGTGCGTACTGCTGCAATATTGTTAACGTGAGTCTTGTAAAACCTTCTTTTTTACGTTTACTCTCGTGTTAAAAATCTGAATTCTCTAGAGTTCCTGATCTTCTGGTGAGATATGCATGATGCTACCTTCGACACTCCAAAGTCT
+
BBBC@DC>:>CBBA@;BBBBA<ACCEBBCFA@=@::;:.;B=A<BBBDBBB>@AC@@=@?BBBB@D@BBBAAABBB@CCDCC3:759@C=6=CBB?BBB>@A>@@@A9949A@@AA@@=>>>;>:=>@?@@>><>>AB=AA>>>>>AACAAABD??;?AA<AA<A<>>>@???AA=>>>CB5?<?=======&<>777.769/-----505555(567674;4...99;<<<:<8===>>D7::D<AA=>>AAA@@===??>>>>><=9=99:666959@6:>><
@ATNG8:03299:05549
GATGGTAGGCGTGTGAGAGTCTGCCCAGAAGATCAGGAACTCTAGGAGAATTCAGATTTTAACACGAGAGTAAACGTAAAAAGAAGGTTTTACAAGACTCACGTTAACAATATTGCAGCAGTACGCACACAATCGAAGCGCAGTAAGGATGGCTAGTGTAACTAGCAAGAATACCACGAAAGCAAGAAAAAGAAGTACGCTATTAACTATTAACGTACCTGTCTCTTCCGAAACGAATGAGTACGATGAGAGAGCTCTCTCTACCATCGACACTCCAAAGTCT
+
BBBBADCC?CCCCBBBBDCBA@;;;)5<<?BCBBBB@B@CCCCCC@BBB@B?A??:::9-:>@@?@ADBCBCC>CA99999(9@9?8???5?AC@BBBBAAA;;7;=BF>?>><A===@?=>=AAADC=>=<ACAA<=AABD?:95;7==@=ABBBBCB@<?=>>CC?BA?BCE=@@99959>>=BADKH/8858@@@A@@@A<A<A===<A<AA@=<8<=:::==8=8===4=AA?BBBBBCBBB888@AA>>>@A???>;:;;>AAA>=>???<BD:A?>>
@ATNG8:03301:05552
GATGGTAGTCTCAGATAGTCTATAGTACTCATTCGTTTCGGAAGAGACAGGTACGTTAATAGTTAATAGCGTACTTCTTTTTTCTTGCTTTCGTGGTATTCTTGCTAGTTTACACTAGCCATCCTTACTGCGCTTCGATTGTGTGCGTACTGCTGCAATATTGTTAACGTGAGTCTTGTAAAACCTTCTTTTTTTACGTTTACTCTCGTGTTAAAAATCTGAATTCTTCTAGAGTTCCTGATCTTCTGGATAGCGACGCGATATACTACCATCGACACTCCAAAGTCT
+
BBBB@CCCCCCCCDCCCCCCCDDCBBBDBC@?=?:9:,9C;A=BCCCDCC@CCCBB?B@CCBA?B?CCCCBBBB@<999999$;==?ABB=BCBB@BBD@EH@A@@C;;;/;DDJCCBB@BEDACACFGHIA==;>>00,0AAACCCDBBBCCBBBB?CBB@@?;@?BABCCCCCC@CDDDD:C@C?BAAAAAA#ABABB>BCCDDDDCC@;>@=?,>@>BB;@;A@<@CCCDCB@B@BBBB;:7;AC?CCCCCDBCCBBCCCDCCCBB?BCCCBBBB??<==5@:::
@ATNG8:03302:05564
GATGGTAGCGCACACATAAATACAGTACTCATCTGTTTCGGAAGAGACAGGTACGTTAATAGTTAATAGCGTACTTCTTTTTTTCTTGCTTTCGTGGTATTCTTGCTAGTTACACTAGCCATCCTTACTGCGCTTCGATTGTGTGCGTACTGCTGCAATATTGTTAACGTGAGTCTTGTAAAACCTTCTTTTTTTACGTTTACTCTCGTGTTAAAAATCTGAATTCTTCTAGAGTTCCTGATCTTCTGGCTCTCGTAGACAGATACTACCATCGACACTCCAAAGTCT
+
B@:<05::::<<55555/7)/////7///95555555)5:5<7<>>==;;;?CBAA@A?ABCB?C@CCBCB@??C@BBBB===#==:====6;;<=7<55.5;4;@ABBC@CFDCECCC@CCC@C?CCCBABCC>AABB?BBBBCCCCBBBCCBBBC@EAA?AA>A?CCCCBBBCC>ABBDC;B>B<;;:;:;:#:;;;;0;BCCCBDCBB?BBBB0BA@AB5;5;B=ABDCEBB?B?BBBBBC@BAB@BDCCCBBBCCCBCCCCCBBE@@@@BBCCBCA498-;999
@ATNG8:03256:05587
GATGGTAGGAGACACGTCGCACACGTACTCATTCGTTTCGGAAGAGACAGGTACGTTAATAGTTAATAGCGTACTTCTTTTTTCTTGCTTTTCGTGGTATTTCTTGCTAGTTTACACTAGCCATCCTTACTGCGCTTCGATTGTGTGCGTACTGCTGCAATATTGTTAACGTGAGTCTTGTAAAACCTTCTTTTTACGTTTACTCTTCGTGTTAAAAATCTGAATTCTTACTAGAGTTCCTGATCTTCTGGCGCGTATGTATGTCGCCTACCATCGACACTCCAAAGTCT
+
//8:7:A@=BCBBB?>@@@@BBBEDAAA@AAA9@>@>:>@5>5655;=<<7;;=@B?C8;89;<A=@B=B@@:9@8:89999#9;673333&338;-3333(393<<<8377(7<<==@>:5:DD5;5;:::;::::?=>>=:;;CAD:;;===<=<<<5;97;9;6;=>>>@@@@BB=C;;;;1;:?;>:@@@,;<===-//<7717;>////>@=,==B>:6:7//+//::;<@@=A=DDDB;;7;@?;;;;?@?BCAA@?@@@B<>>>:=:;:<<=;;;=AE;B>;;
@ATNG8:03259:05580
GATGGTAGTGTCAGTGCGCGTCGTCCAGAAGATCAGGAACTCTAGAAGAATTCAGATTTTTAACACGAGAGTAAACGTAAAAAGAAGGTTTTACAAGACTCACGTTAACAATATTGCAGCAGTACGCACACAATCGAAGCGCAGTAAGGATGGCTAGTGTAACTAGCAAGAATACCACGAAAAGCAAGAAAAAAGAAGTACGCTATTAACTATTAACGTACCTGTCTCTTCCGAAACGAATGAGTACTGTATCTATGTGTGCGCTACCATCGACACTCCAAAGTCT
+
>CCC@CCCBBBCCCBAAACCBA@A;:=CC?BCCHCB@C8;;BBAAD@DD@B?@@???@>@,@;>?BBBAAA@@@8=<>>==>0>B>B4;;;-;9=9=;<<@BAAA?C>@??BBB89:C@@@@@BBB;;;CBA>AB;;7;@AAADBB>B?BAA=A@@@CCBB?BBBBBC?::99B?<><8888*97829<===='?@?CBBBB@===5755:::/8136;/0*07//48:5:799=4;;;7;;;<;==B=BBA@@BCCBBBBA@@@00,/:</86::98-67):?99
@ATNG8:03261:05612
GATGGTAGATATATGCACGCTCTACCAGAAGATCAGGAACTCTAGAAGAATTCAGATTTTTAACACGAGAGTAAACGTAAAAAGAAGGTTTACAAGACTCACGTTAACAATATTGCAGCAGTACGCACACAATCGAAGCGCAGTAAGGATGGCTAGTGTGACTAGCAAGAATACCACGAAAGCAAGAAAAAGAAGTACGCTATTAACTATTAACGTACCTGTCTCTTCCGAAACGAATGAGTACACATCGTCGTGTCGTGCTACCATCGACACTCCAAAGTCT
+
BB:<.44?A?:;;;@AA===A@@@A245:5::;;;:04=BB@>??@:=A4919@@98779$7,33:::9@A779,9<?===9'9924.44)555.55559;<<<:>;>=:==B@CEEAA@=@@@@???<;;8<::;;?;9:@@@A?B@B:999@?@?@?BC@@?BCC?BB@D8707=777)8==287CCC1@B>BB>>@BBBA>>;=;=A:;9=@;;;?B@?>@>:373877.7//)/8;;>>>==33388<<====C>>><>>:7737;7;;;;/78)8AA@
@ATNG8:03262:05602
GATGGTAGCATCATGCATATCTCACCAGAAGATCAGGAACTCTAGAAGAATTCAGATTTTTAACACGAAAGTAAAAGTAAAAAGAAGGTTTTACAAGACTCACGTTAACAATATTGCAGCAGTACGCACACAATCGAAGCGCAGTAAGGATGGCTAGTGTAACTAGCAAGAATACCACGAAAGCAAGAAAAAGAAGTACGCTAATTAACTATTAACGTACCTGTCTCTTCCGAAACGAATGAGTACTATGTAGAGCTCTATACTACCATCGTCACTCCAAAGTCT
+
944:5:?@BB>??>;:6<;99;<<<8=;;7;>@=@?7:7;<:>>BB>BB>A@FEDAA@@@);6;?>?<C8?@A@@6@9>::9'7=19,799&338/437<A>855,2322,26639795652267222585;69?<>59<9797//)..39A:A<<;;==B?BCCCCC@BB?A<>9>>;:9/9//)/:::<+<;7>55499//)/3938:::7:8?A?A<9<====<;281766.6//)/7///<;@@;;<B@969DDECBCCBDD@BBBCBCC@@@@AA<AA00
@ATNG8:03266:05616
GATGGTAGCACGACACGACGATGTGTACTCATTCGTTTCGGAAGAGACAGGTACGTTAATAGTTAATAGCGTACTTCTTTTTCTTGCTTTCGTGGTATTCTTGCTAGTTACACTAGCCATCCTTACTGCGCTTCGATTGTGTGCGTACTGCTGCAATATTGTTAACGTGAGTCTTGTAAAACCTTCTTTTTACGTTTACTCTCGTGTTAAAAATCTGAATTCTTCTAGAGTTCCTGATCTTCTGGGATGTGTGCGCAGTGCCTACCATCGACACTCCAAAGTCT
+
?@CC@DCDCCCBBBB@BBB;9;DBBBCDDDCB@BCCE>BB?B@DCBBBBD?BBABA@D?BBBC?B=ABBBC??8?67<;7;)8=6CBBB>B98:=AAB>BC>???BBC?BBBBBC@@=>AA<>:>AA?@?>><>???=AAAA???==>AAA>>>>9;=>=AA;?=AAAA???AA=BAAAA6A:>:=@DDD/AA>@@9@>=;::@=>><?AAA/A@@@@;?:;;6;=>A???<C;??@C@@;<<;>6=///==;???AAAAB:>>A<@@@A>>>AAA<AA9?:::
@ATNG8:03273:05579
GATGGTAGGAGACACGTCGCACACGTACTCATTCGTTTCGGAAGAGACAGGTACGTTAATAGTTAATAGCGTACTTCTTTTTCTTGCTTTTCGTGGTATTCTTGCTAGTTACACTAGCCATCCTTACTGCGCTTCGATTGTGTGCGTACTGCTGCAATATTGTTAACGTGAGTCTTGTAAAACCTTCTTTTTACGTTTACTCTCGTGTTTAAAAATCTGAATTCTTACTAGAGTTCCTTGATCCTCTGGGCTGCGCTGATATGCGCTACCATCGACACTCCAAAGTCT
+
@@@B?C@A?ACCCCDCBBBBCLCCBBBBCEAB?BBBE?CC=@?995@=9966=BAA@D9;;A@=B=??ABBCBA@;88:9:$77179989&7:9>8@=@:@@<@AABBB=ABAABB>>;>DD=C<B@@;<:===???@<@AA?@??>>>@>>;;;=8;;;;AA<?;>?>DCCCBB=A;;;;/;5;5;<<<<,;=;<<-//=676;=888,8>>A/A;;6=7<7//*/5;:;A??<=<>:>>@@7::==B:A?>?AA@??AAB???AAAA;??AAAAAAA@;AA7@><<
@ATNG8:03273:05592
GATGGTAGAGAGAGCTCTCTCATCGTACTCATTCGTTTCGGAAGAGACAGGTACGTTAATAGTTAATAGCGTACTTCTTTTTCTTGCTTTCGTGGTATTCTTGCTAGTTACACTAGCCATCCTTACTGCGTTTCGATTGTGTGCGTACTGCTGCAATATTGTTAACGTGAGTCTTGTAAAACCTTCTTTTTACGTTTACTCTCGTGTTAAAAATCTTGAATTCTTCTAGAGTTCCTGATCTTCTGGCGCTCTGTCACGTCTGCTACCATCGACACTCCAAAGTCT
+
@@@B?BBCDECBABB666;666=<<;;;<<;;7ACBB=CC@B@BCA@A@@<@?BA@:@<:88=8C9<AAAACBBB>ABDDC2AA?BBBB>B?@?9=?<8=>;=::7>>8=@@@@@??98879<8=A===9::39=>;9==///;/87:??@>=<<8:7:18906.5;<=88:;;7:5555&5+5+56999*:=;::07<=<;99;870/565'3//(/5/52>@7<<>AA@A<A=AA===A8=8808;;=;;;?>???888@>>;;7;?@?@@A====EE:766/
@ATNG8:03275:05605
GATGGTAGCGAGCGAGTGTGTATACCAGAAGATCAGGAACTCTAGAAGAATTCAGATTTTTAACACGAGAGTAAACGTAAAAAGAAGGTTTTACAAGACTCACGTTAACAATATTGCAGCAGTACGCACACAATCGAAGCGCAGTAAGGATGGCTAGTGTAACTAGCAAGAATACCACGAAAGCAAGAAAAAAGAAGTACGCTATTAACTATTAACGTACCTGTCTCTTCCGAAACGAATGAGTACGATGAGAGAGCTCTCTCTACCATCGACACTCCAAAGTCT
+
BAAC@BBBBCC@AAA@CFCDCBCBB?BCC@CBB@AA@B@BBAAABC@BC?B?BBBBBBBA1B<A@BCBCBACCM>BBBBEDE2DD?B?CEE<BBCBIBCBA@CDD?B@CD@BAB@CCCCBAAADDECBCCCC?CC;96;CA@AA;<7;>CBCACCDDDCCC>BCBABA=@@;??><@@9::/777,737373#79<;744==BB:=;:8>@@,0,/;AAA09:?>99;?B?BBB=BCD@BACCBCC;::BBBABBBBAABABAAAB>AAABA988==7>@9@986
@ATNG8:03283:05619
GATGGTAGATATATGCACGCTCTACCAGAAGATCAGGAACTCTAGAAGAATTCAGATTTTTAACACGAGAGTAAACGTAAAAAGAAGGTTTTACAAGACTCACGTTAACAATATTGCAGCAGTACGCACACAATCGAAGCGCAGTAAGGATGGCTAGTGTAACTAGCAAGAATACCACGAAAGCAAGAAAAAAGAAGTACGCTATTAACTATTAACGTACCTGTCTCTTCCGAAACGAATGAGTACTACTCTCAGAGACACACTACCATCGACACTCCAAAGTCT
+
BBCC?BDDBBBBCBBBCCCCCCDCC?CCC?BABB@@>@?CCB@??C@CB?B@BA@>????.?<BBBBAABCB@@8>;;;;;;$::::8:::.;@<8=CCCCHHBA@AACF@CCC@CBBBBBCCCCAAACCCC?BBBC@BBBBBBBB?B>B::6;AAABBBB?@@BAAB?BB?BBB?BBBBB>ACA<998888$9@9?>?BCDBBB?C@@?@A<@<??C@@=ADBBBBC@D@CDD=BA@=@CCBCBCCBBBBBCCC>?>BBCCCCBB?BCA;:;<=88188);@@@
@ATNG8:03285:05590
GATGGTAGGCGTGTGAGAGTCTGCCCAGAAGATCAGGAACTCTAGAAGAATTCAGATTTTTAACACGAGAGTAAACGTAAAAAGAAGGTTTTTACAAGACTCACGTTAACAATATTGCAGCAGTACGCACACAATCGAACCGCAGTAAGGATGGCTAGTGTAACTAGCAAGAATACCACGAAAGCAAGAAAAAGAAGTACGCTATTAACTATTAACGTACCTGTCTCTTCCGAAACGAATGAGTACGATGAGAGAGCTCTCTCTACATCGACACTCCAAAGTCT
+
AABB@BCB?CCC;;9BBC@BBA;;;05B@?BCCCBB?B@C@@A<;;?@@<@<>=?::;;:'8<<=9:8AAABDD>BA90000(0@<@=AA@@0//<;::8???<671649;7?AB=@>>>>>>?@@@??:::>:;;;=5;5;==<==;>9<;?:?D???AAA<AAA?BB?CB?CBB?BCAAA<ABB?B@DED/==:=@@;;;AAA=A=A>>>;>;=AA7758AABCAA;?;@AD9>AA=@BB>>?BAAAA??>>>@@@::6;6///<<::>??>>>=BD8==>>
@ATNG8:03287:05589
GATGGTAGTACATGATAGACGACACCAGAAGATCAGGAACTCTAGAAGAATTCAGATTTTTAACACGAGAGTAAAGGTAAAAAGAAGGTTTTACAAGACTCACGTTAACAATATTGCAGCAGTACGCACACAATCGAAGCGCAGTAAGGACGGCTAGTGTAACTAGCAAGAATACCACGAAAGCAAGAAAAAGAAGTACGCTATTAACTATTAACGTACCTGTCTCTTCCGAAACGAATGAGTACAGAGAGTACGATATGTCTACCATCGACACTCCAAAGTCT
+
555>9@B<@<<A:;6=::9D;:9;>8<<=8=>><;;:>:BBBABAC>AA?C?::9:9999'59;ABBCCGFCCC>BACIFFD1DD?B8;;;6<CC@BBABBBBBC?B?BB@BBB=AABBCCCBBBDCCCCCC@CBCB9::BBDCCB>@<@00-0A@@A@CC?CCBAAA@CC@AAA>BABBA8?9:7:DFFF2BB?B::8B@??@7;7;AAA:>:=ACBB?BB@@@AA?D?:::5:@@=???AABBBBBBCCBBBBDBAAA@??;<8<???===>>@=CE>BAAA
@ATNG8:03290:05599
GATGGTAGGTGCACATGAGTGTATCCAGAATATCAGGAACTCTAGAAGAATTCAGATTTTTTTAACACGAGAGTAAACGTAAAAAGAAGGTTTTTTACAAGACTCACGTTAACAATATTGCAGCAGTACGCACACAATCGAAGCGCAGTAAGGATGGCTAGTGTAACTAGCAAGAATACCACGAAAAGCAAGAAAAAAGAAGTACGCTATTAACTATTTAACGTACTGTCTCTTCCGAAACGAATGAGTACGAGAGTCAGAGCAGAGCTACCATCGACAACTCCAAAGTCT
+
:;==@FEMA<66;;;===<<=6666:===:<<<==>9>:B>><@49244.46;::4444444"4399;;;;>;;?C<@696@??+;;49.55555#54:5445;88844037<<7;@;8<@@B@B??0/0=0//65.5;4445>@?>>>>20*000+0>@;@?CB?BCCCBC?BB@BBB<>>0000)0/0)//////#/9499:<=<;?977838799)/(-57-./7//5557<7<?@5<;;7:?:AC@?@@????:99?=?@<<373::6;</////(///(//(5949
@ATNG8:03296:05604
GATGGTAGCTCTGCTCTGACTCTCGACTCATTCGTTTCGGAAGAGACAGGTACGTTAATAGTTAATAGCGTACTTCTTTTTCTTGCTTTCGTGGTATTCTTGCTAGTTACACTAGCCATCCTTACTGCGCTTCGATTGTGTGCGTACTGCTGCAATATTGTTAACGTGAGTCTTGTAAAACCTTCTTTTTACGTTTACTCTCGTGTTAAAAATCTGAATTCTTCTAGATTCCTGATCTTCTGGGTCTACGCTCGTCGCGCTACCATCGACACTCCAAAGTCT
+
:::=8=BABDCCAA@BBA?AB@B@@@AAAAA<@@A@9@@=B>BCBBBBB?CABAB?A?ABBGAFAEGCDBFCCB@BCBCC2?@>@EFJ?FBBB@CCC?CC9;;9BBC@BBAAA@??=@@?<A<ACCCCBBEACCCC@CCBBBDCBBBBBABBBB?BDD>@A?A?AA@@ABB;;5;@@@@3@;@>ABCDC0AB;;;0<;;A;::>==;@@BA0@A?9949=@B?BAAA??4:2:9:@===@::;/;BABEGCD@@@@@A??>=>498>>???@@@?@B<C9:9
@ATNG8:03301:05574
GATGCTCTGCTCTGACTCTCGTACTCATTCGTTTCGGAAGAGACAGGTACGTTAATAGTTAATAGCGTAACTTCTTTTTCTTGCTTTCGTGGTATTCTTGCTAGTTACACTAGCCATCCTTACTGCGCTTCGATTGTGTGCGTACTGCTGCAATATTGTTAACGTGAGTCTTGTAAAACCTTCTTTTTACGTTTACTCTCGTGTTAAAAATCTGAATTCTTCTAGAGTTCCTGATCTTCTGGCGCGTATGTATGTCGCCTACCATCGACACTCCAAAGTCT
+
AABC=;;:66=@@@A@:66<>995;>4405<<<7>>?B>;;445::599955.56:555.95@@@;595.59)//:::(//)//99)-///)/7837:)/////55566<>;772///)/)/:55566<8;;;;266>;;;;77//////;;8=<<6==:>9<?;;;<?=@6::===*929299:9:(:9=@@=C99/=<>///)////$/9:;;1616=8=@>>>9929.94554:59/-(.,,,22---::::<<<74//3//////8:::9=>5><55
@ATNG8:03302:05611
GATGGTAGGCGTGTGAGAGTCTGCCCAGAAGATCAGGAACTCTAGAAGAATTCAGATTTTAACACGAGAGTAAACGTAAAAGAAGGTTTTACAAGACTCACGTTAACAATATTGCAGCAGTACGCACACAATCGAAGCGCAGTAAGGATGGCTAGTGTAACTAGCAAGAATACCACGAAAGCAAGAAAAAGAAGTACGCTATTAACTATTAACGTACCTGTCTACTTCCGAAACGAATGAGTAACGATGAGATCTCGTGTGCTACCATCGACACTCCAAAGTCT
+
:::>:===:?=====<<=<;;;:;939::7555;55.55;;:B@@@?A@=A?@@;;;?>2=47985;:::333(387666*66(/(/69&//;5;/3377722+2022+26;3;;9<9958;;;<;;;//)///97:;:::=88175:=@=AABBBBBB988A;::4:A9=?B9==999*5;;456666'76-5=<=::;;A<A=;<<@,/+/677;5;9:7///96=3767.800)/--6-/(/;8888:222855555575:=;@@@?>??BBB<??:@AB>
@ATNG8:03257:05648
GATGGTAGCGCGACTAGCGTAGACCCAGAAGATCAGGAACTCTAGAAGAATTCAGATTTTTAACACGAGAGTAAACGTAAAAAGAAGGTTTTACAAGACCACGTTAACAATATTGCAGCAGTTCGCACACAATCGAAGCGCAGTAAGGATGGCTAGTGTAACTAGCAAGAATACCACGAAAGCATGAAAAAGAAGTACGCTATTAACTATTAACGTACCTGTCTCTTCCGAAACGAATGAGTACAGAGAGTACGATATGTCTACCATCGACACTCCAAAGTCT
+
>::@>@<ABCBBCBCBCCCCCCB@@;@@@=AB=;79)/)/:<096<8<<8;9=?=98999'88>>?BAAA>799,9>;9444$4;;;9;;90>A@=@<:5<B@A=@?BC?BAA?CDDCD@@A@CCCCBCBB?A?AB?CCBBBCBB=?=?@@=ABCCBBBC@BBB@??;::5:AB?BGAAA=ABB@:::::(9>9=??AABBBB@B>@@BB?B?BBB>>;?@@A?;;8<9888)8<;5;BCD;;;BBBBBAA@;;;BBBA@@@;;59@@@:::@::49C:CB@@
@ATNG8:03258:05631
GATGGTAGTGTGTCTCTGAGAGTGTGTACTCATTCGTTTCGGAAGAGACAGGTACGTTAATAGTTAATAGCGTACTTCTTTTTCTTGCTTTCGTGGTATTCTTCTAGTTACACTAGCCATCCTTACTGCGCTTCGATTGTGTGCGTACTGCTGCAATATTGTTAACGTGAGTCTTGTAAAACCTTCTTTTTACGTTTACTCTCGTGTTAAAAATCTGAATTCTTCTAGAGTTCCTGATCTTCTGGGATGTGTGCGCAGTGCCTACCATCGACACTCCAAAGTCT
+
5:<<?BAAB<9;5<555;;<<<>>@@?955<5926>CC9@B=;7;=B@ECC@CCBBB9;7:@AC=B?BBB;;<>@@:<<<<<)<@;?>@@:@BAA7:6@?BC@CDGCCACDCBBBBD@FDD?A?ACCCCBAA>ADAA>DBCCCCFCCCDBBDD;;8;CF@CCACACCCCCCBBD?BFDDD;@=A>;;;;;*;ABBC<B@B@@ABCBB@CCCC0BBB;;5;5<D?CCJDBBB@B?BBBB@@>ABBE<B;;;BBBCCCCIHCIACCC@CCCCBBBCDC>AA<A;;;
@ATNG8:03260:05660
GATGGTAGCGCATATCAGCGCAGCCCAGAAGATCAGGAACTCTAGAAGAATTCAGATTTTTAACACGAGAGTAAACGTAAAAAGAAGGTTTTACAAGACTCACGTTAACAATATTGCAGCAGTACGCACACAATCGAAGCGCAGTAAGGATGGCTAGTGTAACTAGCAAGAATACCACGAAGCAAGAAAAAGAAGTACGCTATTAACTATTAACGTACCTGTCTCTTCCGAAACGAATGAGTACGTGTGCGACGTGTCTCCTACATCGACACTCCAAAGTCT
+
55<=:?965<<A;:;@@@AAA;:;>3>@B89;CBBA>B?;;:@AAB?BB@B?BBBCCCDC5C?BBBBBDCAAAF?F0/0>>>'00;:6<<<2==>9><AADC@AA5<5<@=?>@559@;@@BBBBCCCBBBF@CABA?BBABBBAB7;5<AA?ABBBBBAC?CBCBBB?BC9::A8::BB???>;>?BBB3AA>CBBBBBBBB;?;>BAB?D?@<CA@:@@;9:AA?B?BBD>A;;6;@@@@@A::9:7?>>777;?<;;9=;<;@AA999@>93>@8@0/0
@ATNG8:03262:05639
GATGGTAGGAGACACGTCGCACACGTACTCATTCGTTTCGGAATGAAGACAGGTACGTTAATTAGTTAATAGCGTACTTCTTTTTCTTGCTTTTCGTGGTATTCTTGCTAGTTACACTAGCCATCCTTACTGCGCTTCGATTGTGTGCGTACTGCTGCAATATTGTTAACGTGAGTCTTGTAAAACCTTCTTTTTACGTTTAACTCTCGTGTTAAAATCTGAATTCTTACTAGAGTTCCTGATCTTCTGGATATGAGTGACTCGTGCTACCATCGACACTCCAAGTCT
+
A@BB?BAB?AAA=BBCC@??>;;;=;;;=<<<:A<;@6;;494554.44;995;<96605(-(--906178======@1;:999'0/)/////&/8;=8=<=7==7=BB?>??BBBABB>><>@C:=:>A;;;?==8=>@@:;;;===>>>@@===?>A9===;@?;@<>>@@AA@@@;@@AAA5A7;589CCC/A?===-818>?>=:;//)///(/6:7959:<<05299A8<=;?7<9::::39:>:?@ABB@?===AAA@>====849==6/-,922-3-3662
@ATNG8:03263:05649
GATGGTAGCACACGAGATCTCATCGTACTCATTCGTTTCGGAAGAGACAGGTACGTTAATAGTTAATAGCGTACTTCTTTTTCTTGCTTTCGTGGTATTCTTGCTAGTTACACTAGCCATCCTTACTGCGCTTCGATTGTGTGCGTACTGCTGCAATATTGTTAACGTGAGTCTTGTAAAACCTTCTTTTTACGTTTACTCTCGTGTTAAAAATCTGAATTCTTCTAGAGTTCCTGATCTTCTGGGTGCGCTACAGTCTCTCTACCATCGACACTCCAAAGTCT
+
BCBC?BDDCCC@ABDDDCCCCCCCCCBBBCBB?BEDF>CC?B@BCCDDDC?AAACC?C?CCAA?A?CCCAAABCB?BBBBB3BB@BA@@8@BCC>BBB@BB?778BCD@BBABBCBB>B=>=A=AAAAA98:<BBA?8==>>==>@AAA?>AAAA:<=><@?<@<A>>>@@@AB8>===</=7=7==>>>/?@???5>;;888A>>A18888+8?@@C=D;@@;=>=??<<5:3;<=;::5:<>>8;;:@>>>>>;;;@@@@=;;5;///;;;99>:=<3<;<9
@ATNG8:03264:05645
GATATAGTCTATAGTACTCATTCGTTTCGGAAGAGACAGGTACGTTAATAGTTAATAGCGTACTTCTTTTTCTTGCTTTCGTGGTATTTCTTGCTAGTTACAGCTAGCCATCCTTACTGCGCTTCGATTGTGTCGCCTGTACTGCTGCAATATTGTTAACGTGAGTCTTGTAAAACCTTCTTTTTACGTTTACTCTCGTGTTAAAAAAATCTTGAATTCTTCTAGAGTTCCTGATCTTCTGGAGATATCATCAGCGAGCTACCATCGACACTCCAAAGTCT
+
CCCCCCBBBCCCBBBBCHCHC@C@AA:AE>C@CCCCBBB@CCCAA=AADDBA?A<AABBBBBBB?BBBBB3BB?BCDD>BCBB?BBBB=AB;?>?A@@<@@000?:::0///8=7==B@;@CD?CB>:8578----(--557335566=4522,250505...8867717;<;7+7,3,33333$27333(337///////(3;;;;;#88819:.5.55.5<==>CC;D@C@BCCC?AACACBAA??@AABEBBBBBDCCC?BBCBCDC:9:59:59BAA
@ATNG8:03268:05623
GATGGTAGAGAGACTGTAGCGCACCCAGAAGATCAGGAACTCTAGAAGAATTCAGATTTTTAACACGAGAGTAAAACGTAAAAAGAAGGTTTTACAAGACTCACGTTAACAATATTGCAGCAGTACGCACACAATCGAAGCGCAGTAAGGATGGCTAGTGTAACTAGCAAGAATACCACGAAAGCAAGAAAAAGAGTACGCTATTAACTATTAACGTACCTGTCTCTTCCGAAACGAATGAGTACTATGTAGAGCTCTATACTACCATCGACACTCCAAAGTCT
+
445=:=@BBCBB@@@B==>>@B@AA;@BA>?A@995396;::555<8<?>?500//////$/0688:=<;93377(739?;<;(99.5.555&555<<>B?=B=BCAD@BB?B@@=@CBCCBBCCCIBCBCCD@B@@A>@BBBCB@?=@@C@@?ABCBBD@@>?BCBBA@BB?993697733(377633778(3779?CCB<9<8=499AA:?9<=BAA>AA@@@@@9=8999/7<?;@?A?@>>>BECDBBBBBBB?>>=A?8838>???;;;::4:A7D:99
@ATNG8:03270:05650
GATGGTAGGACGAGCGTCTGAGAGGTACTCATTCGTTTCGGAAGAGACAGGTACGTTAATAGTTAATAGCGTACTTCTTTTTCTTGCTTTCGTGGTATTCTTGCTAGTTACACTAGCCATCCTTACTGCGCTTTCGATTGTGTGCGTACTGCTGCAATATTTGTTAACGTGAGTCTTGTAAAACCTTCTTTTTACGTTTACTCTCGTGTTAAAAATCTGAATTCTTCTAGAGTTCCTGATCTTCTGGGTCTACGCTCGTCGCGCTACCATCGACACTCCAAAGTCT
+
=<00)/773999AA;<;>>>>><;?@DCCCCC@CBCD>CC@D@BDCFBBB@BBBCB>@>BCBD=?0000/AACFE>AADDC1?@:==BB:@@AA@CCD@CC>999CAA=@BAA;;;>@BBB@D?BCB::5555)99:;799>9995555499<<>><?999)9@7<7;;@?;?BAB9=9555&55:.55555$5?A=C8>BB;;;;===7<:::(99;;<8<:C?969@A@>@<?:>>@@>?:9:9B59000=00/>:::<<555::7;??@A?@@@@<@B8BBCB
@ATNG8:03275:05650
GATGGTAGAGAGACTGTAGCGCACCCATGAAGATCAGGAACTCTAGAAGAATTTCAGATTTTTAACACGAGAGTAAACGTAAAAAGAAGGTTTTACAAGACTCACGTTAACAATATTGCAGCAGTACGCACAACAATTCGAAGCGCAGTAAGGATGGCTAGTGTAACTAGCAAGAATACCACGAAAGCAAGAAAAAAGAAGTACGCTATTAACTATTAACGTACCTGTCTCTTCCGAAACGAATGAGTACAGAGAGTACGATATGTCATCGACACTCCAAAGTCT
+
9445.5=@CBBB@;;<<<?;9=99<80//=7;<<55538389::<<=7<=-77(3;6;:8::,8)----56:8768/8//////$/727)555&5::9=669;;;;<8<7<<5444344555==A;97<=00*00)/)/:<5::::54437;5:<<5<<<555>>;====8878B<@BB579AA?8=77/777777$79;=ABBBA>@@<@<@???8=6;;BBA?BA:::9:;?<>??8===9987=>?BBBBBBBBBBAAABAA@BAA9:9A@@?<188*75<=
@ATNG8:03279:05633
GATGGTAGCAGACGTGACAGAGCGCCAGAAGATCAGGAACTCTAGAAGAATTCAGATTTTTAACACGAGAGTAAACGTAAAAAGAAGGTTTTGCAAGACTCACGTTAACAATATTGCAGCAGTACGCACACAATCGAAGCGCAGTAAGGATGGCTAGTGTAACTAGCAAGAATACCACGAAAGCAAGAAAAAAGAAGTACGCTATTAACTATTAACGTACCTGTCTCTTCCGAAACGAATGAGTACAGAGAGTACGATATGTCTACCATCGACACTCCAAAGTCT
+
>>BB?BCDCCBBCBCCBDCGICCBB@BCD@BCCBBB?B@CBB??@C@BC?B@BBAAABBB3B?BBBBCCCCBBB>??ACCCC5@A<@4;;;4:CDACDDCCCCBC@C@BB?BBC?AACCCCCCCCCECCCCC@CCBB?BBBABC??<@?B@@?ACBCBCCC>AAAACC?AA?BBB?AB???8<<<9::9999%9>;?97:BBAAA56357==0;5;@A@AAFEAA@CD=@=:::/9AA>BACCCDFBBBBBBCCBBABCBBBBBBB?=A>@687==?=BA=A999
@ATNG8:03282:05630
GATGGTAGTGCGTGAGAGAGAGACCCAGAAGATCAGGCAACTCTAGAAGAATTCAGATTTTTAACACGAGAGTAAACGTAAAAAGAAGGTTTTACAAGACTCACGTTAACAATATTGCAGCAGTACGCACACAATCGAAGCGCAGTAAGGATGGCTAGTGTAACTAGCAAGAATACCACGAAAGCAAGAAAAAAGAAGTACGCTATTAACTATTAACGTACCTGTCTCTTCCGAAACGAATGAGTACTGTATCTATGTGTGCGCTACCATCGACACTCCAAAGTCT
+
944:39:<555<===<<<?>><555)5596;:90//)//)/87/44=03348288333333$3178;<<=BB<>;37844444$49395<<</<@@?BBBBBCBCB?B@;;8;BB=BBBABBCG99:CHCCCB@CCCC8;;<;BBCE@D?A;;6;AABCCCC@B@@?@A;??<?@=4====<3733/779999%9><;B=BB=BCB;><889A9@<??CCD@CB;;;9:=B;?<<5:00+000>>?ABBB?@A@>==BCCBBBCC@A=@@<<9?A>::6:?7AAA?
@ATNG8:03288:05649
GATGGTAGTATCTGCACACTCTGTCCAGAAGATCAGGAACTCTAGAAGAATTCAGATTTTTAACACGAGAGTAAACGTAAAAAGAAGGTTTTACAAGACTCACGTTAACAATATTGCAGCAGTACGCACACAATCGAAGCGCAGTAAGGATGGCTAGTGTAACTAGCAAGAATACCACGAAAGCAAGAAAAAAGAAGTACGCTATTAACTATTAACGTACCTGTCTCTTCCGAAACGAATGAGTACACATCGTCGTGTCGTGCTACCATCGACACTCCAAAGTCT
+
A@AD@CCCC>CBCCCCCDDCJCCCD?DCD?BABC@@?@?BBBEBBB@BB?B=???79999)9?ABFABBCBBB?8>=:;<<<';?>?499909BA@CCCGCCCCB<?=@B@CCCABBAABCDCGDCCCCCBB>BDDD=AABCCC?>9@=A@@<@CCCBDCC?CCCCCC?BB?BBB=??BAA=@::3999999%9@<A???FBB:;5;4;=?><@<@BC@@<@A@@@BB?B@CBC>CBB?ABBBBBCBBBBAA?@@A@@???BBCAA>ABBBBCCBBC?BA;@999
@ATNG8:03297:05669
GATGGTAGCTATACGTATATCTATGTACTCATTCGTTTCGGAAGAGACAGGTACGTTAATAGTTAATAGCGTACTTCTTTTTCTTGCTTTCGTGGTATTCTTGCTAGTTACACTAGCCATCCTTACTGCGCTTCGATTGTGTGCGTACTGCTGCAATATTGTTAACGTGAGTCTTGTTAAACCTTCTTTTTACGTTTACTCTCGTGTTAAAAATCTGAATTCTTCTAGAGTTCCTGATCTTCTGGTAGAGCGTGCATATATCTACCATCGACACTCCAAAGTCT
+
55AB9=EABBCCCCCCCFCCCBCCDCCCCCBB>BBAB<BB?C@BBCBCBB?BBCCC?B?BBBB?A?BBAACCBAA6CCDDC3BB;B::977CDC@BBB?BB?>>?BBB?BBBBCCBB?==><@<@CB:::>><AAAA9==@@@@=<=??==<;;;6688:??<@=@@@@@AAAA=AA=AA8=:=;??@@@/@A>>>9>B?::;??==:=DFE/A;;;B=E=>=:>@????><>7;;BB>><>>@<@AB>>>::;BA=><ADDAAA:<<>B==<=<<;CB=CB::
@ATNG8:03256:05693
GATGGTAGGTGCACATGAGTGTATCAGAAGATCAGGAACTCTAGAAGAATTCAGATTTTTAACACGAGAGTAAACGTAAAAAGAAGGTTTTACAAGACTCACGTTAACAATATTGCAGCAGTACGCACACAATCGAAGCGCAGTAAGGATGGCTAGTGTAACTAGCAAGAATACCACGAAAGCAAGAAAAAGAAGTACGCTATTAACTATTAACGTACCTGTCTCTTCCGAAACGAATGAGTACGTGTGCGACGTGTCTCCTACCATCGACACTCCAAAGTCT
+
::<@?B@@=ABBB>>ACBDDDAA@BBBB?A@@DCB?B@CDBBBCC@BB?B@CDCBCCCB5C@EBBACCBAAAA:@ABABBB2BD?C=@@@7@AA>BBBBCDCCC@D?CC@CBB9;;CCCBBCCCCBCCDCC@CCCC?BBC@@@>>:A>B@@=@DDCCBCC@CCCBBC@AA>AAA9=<988*9?@<ABCCC2BB@C99:CCCCC>A>=?BB<A=@@C:;9;CBBBCB@D@CCC=BBE@BAACBBCAAACBBB????BBAAA?C9979@AABBA@??5==7?999
@ATNG8:03257:05701
GATGGTAGCTCTGCTCTGACTCTCGTACTCATTCGTTTCGGAAGAGACAGGTACGTTAATAGTTAATAGCGTACTTCTTTTTTCTTGCTTTCGTGGTATTCTTGCTAGTTACACTAGCCATCCTTACTGCGCTTCGATTGTGTGCGTACTGCTGCAATATTGTTAACGTGAGTCTTGTAAAACCTTCTTTTTACGTTTACTCTCGTGTTAAAAATCTGAATTCTTCTAGAGTTCCTGATCTTCTGGGCAGACTCTCACACGCCTACCATCGACACTCCAAAGTCT
+
CCCC?CCCCCCBBBBBBBBCCCCBBBBCCCBC@ADED>CC@C@CCCCCDD@CCCCB?BADBCBGF@CECCCCCBC>;;;;;;%;>=:CIJ@D@@B?ACC@GD?BABCCC@CCDFDGAA?@BB?C?CCCCCCCCACCBC?CCDCCCBBBCCBBBBBC@C??>@E@C?AABCBBBBB@BBBCC:B?B<@@AAA,@C:::6;BABBCCBCB=@AAA,@@@AB>A=AC?CBBBC;;;;@DCCCCCACCCB>BCCCCCCECCBBCCC@BBC@CBBBBBBCBC@BF>DDAA
@ATNG8:03257:05717
GATGGTAGTATATCGCTTCGCTATCCAGAAGATCAAGGAACTCTAAGAAGATTTCAGATTTTTAACATCGAGAGTAAACGATAAAAAAGAAGGTTTTACAAGACTCACGTTAACAATATTGCAGCAGTACGCACACATTCGAAGCGCAGTAAGGATGGCTAGTGTAACTAGCAAGAATACCACGAAAGCAAGAAAAAGAAGTACGCTATTAACTATTAACGTACCTGTCTCTTCCGAAAGAATGAGTACTATGACTATCTGAGACTACCATCGACACTCCAAAGTCT
+
4444.4:>@;@@<666>9=A>66547;45.5/://)/)/)/;;5505;5:444)44444444$438334;;;99::;./////////#/8(3,333&3883333:9998;1898808:95999>CEFEBBBBCBBCBB?B@@=@A@@@@::3;=A;;79DAABBAA>AAAABB???<>A?=BBCCC>BBB?BBBBB3AA>ACD??@A@@7:6;>>?6:5:AA@@=@BBBBBC=@=@BB<BC@BBBBBBCCBBBBCAAAAABBBC>>==:8??<===@@@<AD:A:::
@ATNG8:03262:05671
GATGGTAGCATCATGCATATCTCACCAGAAGATCAGGAACTCTAGAAGAATTCAGATTTTTAACACGAGAGTAAACGTAAAAAGAAGGTTTTACAAGACTCACGTTAACAATATTGCAGCAGTACGCACACAATCGAAGCGCAGTAAGGATGGCTAGTGTAACTAGCAAGAATACCACGAAAGCAAGAAAAAGAAGTACGCTATTAACTATTAACGTACCTGTCTCTTCCGAAACGAATGAGTACTGCGTTCACTCTCGCCTACCATCGACACTCCAAAGTCT
+
ABAA>A@@@@A@AA@AGCHCDBBCC@BCC@BBCB@@;?38<<999A>AC?B?98883;;;+=8BBCBCBC@>;;39749999)9:::.995,5@D?@ABBBBACC?C?CB?BCD@CCBBBBCCCCCCCCCBC@CCAA>BBCAAAAA=@<@:;7;BAABDBA?ACBBBB?BB?BBB?AC???8>@@<ACCCC3BB@C?>>BBDCC<;7;@BB<?;@BFBB?BCBCBAAAD@BBB=ABB>AABFCCCAA??A@BBCBBBCAA>A;;6:A@AABAAA@=@@9@@@A
@ATNG8:03262:05678
GATGGTAGCATCTGCATATCTCACCAGAAGATCAGGAACTCTAGAAGAATTCAGATTTTTAACACGAGAGTAAACGTAAAAAGAAGGTTTACAAGACTCACGTTAACAATATTGCAGCAGTACGCACACAATCGAAGCGCAGTAAGGATGGCTAGTGTAACTAGCAAGAATACCACGAAAGCAAGAAAAAAGAAGTACGCTATTAACTATTAACGTACCTGTCTCTTCCGAAAGAATGAGTACCTCTCAGACGCTCGTCCTACCATCGACACTCCAAAGTCT
+
;;;A@A@BBCBC@A@BBBCA<<BB:BCC@BAAAAA?C>BBA@@@B?AA=B?ABBBBBBB3A?CC???BCBACB<AA@@@@@,@@<@<@D>CCC@CDDCCFBCC@B>AB?BBB?BCCCCCCBBBBBBGCBB@BBBC@BABB@@@B?C@C@@>@BBBCBBB@CDCAAA?BB@BAA>AB???8<<<88899:9%9;8;>8?B?@@><=<=8>>6A;AAC;:7;A???BB?B@CCG>BB>AABBBDF@@??BBBBBBBAABCA=A8838A===A;;;=:=B9?;;<
@ATNG8:03262:05698
GATGGTAGCGAGCGAGTGTGTATACCAGAAGATCAGGAACCTAGAAGAATTCAGATTTTTAACACGAGAGTAAACGTAAAATGAAGGTTTTACAAGACTCACGTTAACAATATTGCAGCAGTACGCACACAATCGAAGCGCAGTAAGGATGGCTAGTGTAACTAGCAAGAATACCACGAAAGCAAGAAAAAGAAGTACGCTATTAACTATTAACGTACCTGTCTCTTCCGAAACGAATGAGTACGATGAGAGAGCTCTCTCTACCATCGACACTCCAAAGTCT
+
EDBB=ACCDCCACABCCDEGCCBA@6>@@=ACBBBC7?7>8@@<@<AA?A?AA@@@?@@1A>CCEBBBBBAAA<AABCBB8B;;6:=@AA8BCCACCBBCFCCC@C@BB@CCC@CDDCCCCC@@@DDCCBB?CDBB?BBBBCBBB<@<@?@>ABBBBAAA?ACAAAA>BB?>=>;@@@@?8@??8>AAAB3BBAD877AAAAA9=:>B@@:>:=BBBA>AB@@@BB@C@CCC=CCC?CCCBBBCCCCCABABBDCB==>>><>@><>>C?@@???:==6=888
@ATNG8:03265:05679
GATGGTAGTGTCATATGAGAGTGTGTACTCATTCGTTTCGGAAGAGACAGGTACGTTAATAGTTAATAGCGTACTTCTTTTTCTTGCTTTCGTGGTATTCTTGCTAGTTACACTAGCCATCCTTACTGCGCTTCGATTGTGTGCGTACTGCTGCAATATTGTTAACGTGAGTCTTGTAAAACCTTCTTTTACGTTTACTCTCGTGTTAAAAATCTGAATTCTTCTAGAGTTCCTGATCTTCTGGCTCTCGTAGACAGATACTACCATCGACACTCCAAAGTCT
+
?@BG?BBCBBBBCGECCCCGBBBCCBBBBB@@<@BBC?CC@E@CCCCCGC?CBCCHAC@CBBC?B?BCCCCGCBA=A@A@A2AB?BABB<@B@A?ABA;;:6;@ABBB@BCCDCCCCAECD?A?@DDDBB9999CCCACCCCDBCCCCCDCBCDC@CCC???=@?AABBACCCC@CCCCC;A>@>;;::-<@@AD>BBCCCCC@A@;AAAA0ABABC:;9;C?CCCCBBB@D@DCCBBB@CBE@CCBBBCCCCCBBACCCCCDD?CCCBBBBBBD>@?<@???
@ATNG8:03275:05670
GATGGTAGTGTCATATGAGAGTGTGTACTCATTCGTTTCGGAAGAGACAGGTACGTTAATAGTTAATAGCGTACTTCTTTTTCTTGCTTTCGTGGTATTCTTGCTAGTTACACTAGCCATCCTTACTGCGCTTCGATTGTGTGCGTACTGCTGCAATATTGTTAACGTGAGTCTTGTAAAACCTTCTTTTTACGTTTACTCTCTTGTTAAAAATCTGAATTCTTCTAGAGTTCCTGATCTTCTGGGTGTATCAGCGAGTATCACCATCGACACTCCAAAGTCT
+
BBBB@BBBCBBBCCCCCEECBBBBBBDDDCBB?BCCC=CC?C?CCCDCCC@CCCDD@D?CCCC?C@CCCDBBBDC@CCCCC1BA?ABCB=BBBB<@AA=AA>@AACCC@CCCDCCECACCC?B@CDDCCCCC?BCCCACBBBBBCCCCBBBBBBB=BCC?BB?B@CCCDCCBBB@CBBBB;A=?=::::9*;C??@<@CCCCBBABB?BEFF5BCCCC?@>AC@CCCGIBB?B@CBCCCD@CBBB>BBBBFCCBBBCCCCCCBC@CDCBBBBA@A6::.;@;:
@ATNG8:03275:05718
GATGGTAGCGCGACGAGCGTAGACCCAGAAGATCAGGAACTCTAGAAGAATTCAGATTTTTAACACGAGAGTAAACGTAAAAAGAAGGTTTTACAAGACTCACGTTAACAATATTGCAGCAGTACGCACACAATCGAAGCGCAGTAAGGATGGCTAGTGTAACTAGCAAGAATACCACGAAAGCAAGAAAAAGAAGTACGCTATTAACTATTAACGTACCTGTCTCTTCCGAAACGAATGAGTACGATGAGATCTCGTGTGCTACCATCGACACTCCAAAGTCT
+
55?D;=BBBB9;;CBBBDBCCCBBB=BCC@CDBCCC@C?CBB@@@A?AA=A=ABBCBDDD3G=AABCCBAAA@@9@@ABBBC5DC@C?AAA9ABC>BCCCCCCCC@C?BC@BBC@CCCABBCCCFCCCCCCC?CCBC@BBBBAC??=A@DCD@CDDDCBBA?BBCBAA@BB?BBB?BBBBD=A??<?BBBB3BD?DA@@CCDCC:>:====5:5;=A@@=@B@@@CC=@=@DD@CCC?BBBBBBB898AAAAFD???>>;:;<>>6=>@???BA;<9<=4@?98
@ATNG8:03285:05709
GATGGTAGTCTCAGATAGTCTATAGTACTCATTCGTTTCGGAAGAGACAGGTACGTTAATAGTTAATAGCGTACTTCTTTTTCTTGCTTTCGTGGTATTCTTGCTAGTTACACTAGCCATCCTTACTGCGCTTCGATTGTGTGCGTACTGCTGCAATATTGTTAACGTGAGTCTTGTAAAAACCTTCTTTTTTACGTTTACTCTCGTGTTAAAAATCTGAATTCTTCTAGAGTTCCTGATCTTCTGGTATGACTAGTGTACTACTACCATCGACACTCCAAAGTCT
+
B;;9:B>BBBBCCCBBCCCCCDGABBBBCBCB@BBBC=CD@D@DEHGCCC?A;>>B<@<@:4455065===B=AB99;;;;):;5:ABD=BA@>:@@A=BC=AACC@A?BCDBBBCB>BCFAC?CGGDCDBCACCCC@CCCCCBB@@A@A@@@@@9;;;=@@=?:>>>>:;;;@<=99999$55>5=99999$9=955)59@@<ACCBB@CEGG1C;:9C?@?CD@CBCCB@@=@@BCCDFE@A@B@BCCCCBDIFBBBCCBCBB;;8;AABBB@@@@:@?8?@;;
@ATNG8:03290:05716
GATGGTAGACATATCGTACTCTCTGTACTCATTCGTTTCGGAAGAGACAGGTACGTTAATAGTTAATAGCGTACTTCTTTTTCTTGCTTCGTTGGTATTTCTTGCTAGTTACACTAGCCATCCTTACTGCGCTTCGATTGTGTGCGTACTGCTGCAATATTGTTAACGTGAGTCTTGTAAAACCTTCTTTTTACGTTTACTCTCGTGTTAAAAATCTGAATTCTTCTAGAGTTCCTGATCTTCTGGGTGCGCTGACAGTCTCTCTACCATTCGACACTCCAAAGTCT
+
0/0:4///:;<BBCCCABAA<===@@@@@6667;:8<459057@89:::;7;::::8>7=BA;6;.333?99933,37777'771522+28;1;8=7/0)00)00//33.356666?@<=<>=D<@@BA;;;A<??@@<@@@>?@;;;;CC?988=1855;??<@<>>>@A@B@@;;;:??3?<C;;;;;;+;?>?>9>@BBC@?;;;<@BBB/AA>>=8<=;;5:9;;///9=7==BB>>:>888-8>;;7///8833/..97555233-2266778=<AA:>>>=
@ATNG8:03299:05689
GATGGTAGCTCTGCTCTGACTCTCGTACTCATTCGTTTCGGAAGAGACAGGTACGTTAATAGTTAATAGCGTACTTCTTTTTCTTGCTTTCGTGGTATTCTTGCTAGTTACACTAGCCATCCTTACTGCGCTTCGATTGTGTGCGTACTGCTGCAATATTGTTAACGTGAGTCTTGTAAAACCTTCTTTTTACGTTTACTCTCGTGTTAAAAATCTGAATTCTTCTAGAGTTTCTGATCTTCTGGGCAGACTCTCACACGCCTACCATCGACACTCCAAAGTCT
+
BBBD@BCBCDEBABBBBBFCCCCCCBCCCCBB@CEED=BB@C@BBBCCCD@CCCCCADADCBB?A?ACCCCCDCC@CCCBC5CC@CCBB<@A:;6;CB?BC?AAACBCAICCBBCBB@BDE?B=CECCCCCC?BBCC?CCCCBCCDC???CDBBB?CBB?CC?B?BBCCBBBDD@B;;;;6;>B<@ABBB0ACBCC=CEFCCCCCCC<AAAA1@BBCC@C@CC@CCCCBAAD=CBACDCC?BABB>BBCBCFCBBBBBCCC@CCCACCCCB@A@BC?BB>CBBC
@ATNG8:03266:05729
GATGGTAGTGTCAGTGCGCGTCGTCCAGAAGATCAGGAACTCTAGAAGAATTCAGATTTTTAACACGAGAGTAAACGTAAAAAGAAGGTTTTACAAGACTCACGTTAACAATATTGCAGCAGTACGCACACAATCGAAGCGCAGTAAGGATGGCTAGTGTAACTAGCAAGAATACCACGAAAGCAAGAAAAAGAAGTACGCTATTAACTATTAACGTACCTGTCTCTTCCGAAACGAATGAGTACTATAGACTATCTGAGACTACCATCGACACTCCAAAAGTCT
+
55<=:<;;;?::;<566<9;;>665:>9666>==66269656<;::54/)/5///99;;;+;6788:<988///(///:;;;+/6:><@@@2@==9=;;<BBEFD@C?CC?@@@>@AACCBCBCEECCCC;;5;@@A=@AAAAA?@9@<??@<@BBB>><@<888>??5876?73/3:?>>9B==;=CCCC.@@:?000;:77/5;49///).).8===;>><<<;:597334/4::8<<;?==8888<@@BBBBBBC@@@A?:?>BBBB778<<=/777(7;;:
@ATNG8:03266:05741
GATGGTAGCGCACACATAGATACAGTACTCATTCGTTTCGGAAGAGACAGGTACGTTAATAGTTAATAGCGTACTTCTTTTTCTTGTCTTTCTGTGGTATTCTTGCTAGTTACACTAGCCATCCTTACTGCGCTTCGATTGTGTGCGTACTGCTGCAATATTGTTAACGTGAGTCTTGTAAAACCTTCTTTTTACGTTTACTCTCGTGTTAAAAATCTGAATTCTTCTAGAGTTCCTGATCTTCTGGCTCTCGTAGACAGATACTACCATCGACACTCCAAAGTCT
+
CCCE?CBBB@@@@AABBCBBAA969?>><BCC@BCEC6;;65.5999;==8<@?>;8<7;;>C<B@BD?;;<<44.49999'9=<99:@@9888:=49:<7;:63448=;@DDBABD;;6;BB?B@BEDD;;;GBCCAA?@;;;EBBBCCCCBABA@=@;;7;C?C?A@@@@CBBB?@????3?9?;::;:;*;?:::69?>@ABBBBC;AAA@0AAA@@<A<AC@CCCCBBCBCFCBCDCC?AAE@B@@@CBAC@CBCBBBBBB@@;@@@;;9A@??;@@;@CCA
@ATNG8:03274:05733
GATGGTAGCATCATGCATATCTCACCAGAAGATCAGGAACTCTAGAAGAATTCAGATTTTTAACACGAGAGTAAACGTAAAAAGAAGGTTTTACAAGACTCACGTTAACAATATTGCAGCAGTACGCACACAATCGAAGCGCAGTAAGGATGGCTAGTGTAACTAGCAAGAATACCACGAAAGCAAGAAAAAAGAAGTACGCTATTAACTATTAACGTACCTGTCTCTTCCGAAACGAATGAGTACTATGTAGAGCTCTATACTACCATCGACACTCCAAAGTCT
+
@@;<>B<BBBBB?BBCICCCCBCBB>ABC>BBBCAA>A>@@ABBAB>BB?B@CCBBBBBA2;@BBBBBA>>;:;50/0=>@>0=>9?9@@?4@CC@BBCCCCDBB?CACD?BBC@CBA@ACBBBBGCCCBCC@CBBC?A9:9@@@@<A?CCB@CBB@@@BB?BBCBCC@BB@BCC;?????8?AA>BBBBBB)BB<>?>?BCDBB?>;?:;;4=7<>C;;9;C@@@CC@D@CBC>BCC?BBBBCCCA@ACCBBACCBBBB==<<//*/699=;6///167.;0::
@ATNG8:03277:05730
GATGGTAGTGTGTCTCTGAGAGTAGTACTCATTCGTTTCGGAAGAGACAGGTACGTTAATAGTTAATAGCGTACTTCTTTTTCTTGCTTTCGTGGTATTCTTGCTAGTTACACTAGCCATCCTTACTGCGCTTCGATTGTGTGCGTACTGCTGCAATATTGTTAACGTGAGTCTTGTAAAACCTTCTTTTTACGTTTACTCTCGTGTTAAAAATCTGAATTCTTCTAGAGTTCCTGATCTTCTGGGTCTCTCTCTCACGCACTACCATCGACACTCCAAAGTCT
+
;;>A;?CBBCCDCCBCCCCCCDCCBCDCCBBB@BBBB9@@;@;@BBBCCC@CCCBB@CACCCB@CACCCCD::<C?AABCC2BB@CCGG?CC:;8;DB?BB;<;BCAA?BDGFDCCC@CCC@C?CCBCBCBB?BBBA>BBBCGCCCCBBBB@A@B@D@A?@B?B=A@CBBCBBB@CBCCC;C?@=@BAAB2ABBBB>BECCCCCCCCACCCC5CBBCDAC@BBABBBBCCE?B?BBBBBB@BBCD>C::;AACCCCCC::;;;;B?@@@B@AACBCDDD>ABBB
@ATNG8:03279:05750
GATGGTAGGCGAGAGTGAGACGCAGTACTCATTCGTTTCGGAAGAGACAGGTACGTTAATAGTTAATAGCGTACTTCTTTTTCTTGCTTTCGTGGTATTCTTGCTAGTTACACTAGCCATCCTTACTGCGCTTCGATTGTGTGCGTACTGCTGCAATATTGTTAACGTGAGTCTTGTAAAACCTTCTTTTTACGTTTACTCTCGTGTTAAAAATCTGAATTCTTCTAGAGTTCCTGATCTTCTGGGCTGCGCTTGATATGCGCTACCATCGACACTCCAAAGTCT
+
55;;394;.4?>:;DDDCCCA<<<>>BBA;@B8@BCB<AB7;7;;9B@;;69?A:?7@0884<7<<==>?983::8=CDCD1A@5:88818??C<>>D>@A;9:9>BB?C>>?FC=>:=AA=A<A@???>>>=>>>B=@>>>AAB>==AABA@=>8:;A<AB:>:>@???BB??7;;@@A5A=B;>>???/?AABB:>>>AAAA@>=07777+8<<<D;?:;;6;;;B???=D;=>>@?>5767:19/--9--*-;;98==???@@=><=@=>://--3;4;-//
@ATNG8:03293:05757
GATGGTAGAGTATCATGTGTATCTCCAGAAGATCAGGAACTCTAGAAGAATTCAGATTTTTAACACGAGAGTAAACGTAAAAAGAAGGTTTTACAAGACTCACGTTAACAATATTCAGCAGTACGCACACAATCGAAGCGCAGTAAGGATGGCTAGTGTTACTAGCAAGAATACCACGAAAGCAAGAAAAAGAAGTACGCTATTAACTATTAACGTACCTGTCTCTTCCGAAACGAATGAGTACTACTCTCATATGACACTACCATCGACACTCCAAAGTCT
+
8:<>5;@B;;6?=>CCCCDAAACDF@BCG@;;9BAD?B9BAAAA;;8;B?B@BBBBBEED2B?BCBCCECCCEF>BBEDGFG5CE=C5;;;6;AD@CA@@BAAAB@B?BB?BDD@BBBBBBBBCCCCCDDD@CBCB@CCGCCC<;8<@BBB>BBBCCBB@B<;<CBB?CB?BBD?AABA@<AA@>@AAA@2@B?BBBBBCCDC?B???BC1806:?:949B999=B@C@CCC>CCC@CCCBBBBCBBBBBBB???CCBAAABB?>??BBBBBBB?BB>B??;
@ATNG8:03298:05744
GATGTAGGCGTGTGAGAGTCTGCCCAGAAGATCAGGAACTCTAGAAGAATTCAGATTTTTAACACGAGAGTAAACGTAAAAAGAAGGTTTTACAAGACTCACGTTAACTATATTGCAGCAGTACGCACACAATCGAAGCGCAGTAAGGATGGCTAGTGTAACTAGCAATAATACCACGAAAGCAAGAAAAAGAAGTACGCTATTAACTATTAACGTACCTGTCTCTTCCGAAACGAATGAGTACGATGAGATCTCGTGTGCTACCATCGACACTCCAAAGTCT
+
>8<9:44.5<@BBBABBC@ABCB?=@A@:BCIHBB@B@CBBBBDC?CB@B@CCC@@@@@0??@AAAAA@@AB>;=BAACCC3BB?B@CCC9AAC?CBAACBBAA=A=A@>>==:=>==A@;<;@@@@?>=>:>@FE=@>>>==??;?;?>A>ADCBBBCA<>>>>BB?BD@AAA?BBCCC<B>><?DFDC2BB@BABABBBAC7979AAA?B?BBBBB@BD>>>>>=B=BBB:@@@=@B>>AABA@????AA<<<==<<<==>A<;;;?BA@===;@E;B:::
@ATNG8:03306:05148
GATGGTAGTGTCATATGAGAGTGTGTACTCATTCGTTTCGGAAGAGACAGGTACGTTAATAGTTAATAGCGTACTTCTTTTTCTTGCTTTCTGTGGTATTCTTGCTAGTTACACTAGCCATCCTTACTGCGCTTCGATTGTGTGCGTACTGCTGCAATATTGTTAACGTGAGTCTTGTAAAACCTTCTTTTTACGTTTACTCTCGTGTTAAAAATCTGAATTCTTCTAGAGTTCCTGATCTTCTGGACAGAGTGTGCAGATACTACCATCGACACTCCAAAGTCT
+
;;;<?CCCCC@A@==BDBAABBBDBCBBBB;;6;BBA;?A5;.99=9;@@>@BBBB?B?AAA@=B?@@AA<??;;7;A===+CE?@8EE80//??69;?;?>;000==@=CCCCCCCC?CJE@CADDCCCCAA=ABBB@BCCCCCCCCCBBBAA@FAFCC?::6;=ABBCBDCDC?BBBEE9B?A>;;;;;*:@@AA=BCCCCCCCCC=@@@@0ABBAA?B?BC?BBCBB;:9;@BCCDDF@CCB@BBBCCDDCBBCCCCCCDCAA?@BAABBABAC@FG>C@@@
@ATNG8:03308:05139
GATGGTAGGCGACATACATACGCGCCAGAAGATCAGGAACTCTATAAGAATTCAGATTTTTAACAACGAGAGTAAACGTAAAAAAGAAGGTTTTACAAGTACTCACGTTAACAATATTGCAGCAGTACGCACACAATCGAAGCGCAGTATGGATGCTAGTGTAACTAGCAAGAATACCACGAAAGCAAGAAAAAGAAGTACGCTATTAACTATTAACGTACCTGTCTCTTCCGAAACGAATGAGTACGTGTGCGACGTGTCTCCTACCATCGACACTCCAAAGTCT
+
55<=8<<<8<555<<<<BA@<====15555<<==??<@:===<9771//)/388;99999(9455.5555555//)////////#//)/4899,66<,///7777:::8<:>>955505373444556;;@=;??:=:9:49999945?><6=00/9::/05=6888///5994933.33;;;5;85/56666'25+277787;;>:>:=888,2+28555.5<555<=8=8=A=<<;;5558???ABB????>A??@@@=9:39=>9=@@@@@<==>=DD>BBAA
@ATNG8:03309:05122
GATGGTTGTGTCATATGAGAGTGTGTACTCATTCGTTTCGGAAGAGACAGGTACGTTAATAGTTAATAGCGTACTTCTTTTTCTTGCTTTCGTGGTATTCTTGCTAGTTACACTAGCCATCCTTACTGCGCTTCGATTGTGTGCGTACTGCTGCAATATTGTTAACGTGAGTCTTGTAAAACCTTCTTTTTACGTTTACTCTCGTGTTAAAAATCTGAATTCTTCTAGAGTTCTGATCTTCTGGGTCTCTCTCTCACGCACTACCATCGACACTCCAAAGTCT
+
@@@C@C?BBCBCCCC@@@CCCCCDDDC>>@;;7;DDC=BB@DACBCDDCC=BBCBC@D@CBAA?B@CCCCBBCCC?CCCCC1BB?BCCE>BBBB>BAB=BC>AAADFE?CCDBCCCC?CAA=A?BBB@@@AA<AAEC@CCCCCCCDCCCBBCCCD?BBB?CC?C?BBCBBBBCC@CAAAA8?=?;::999*:??AA>BCCCCDCAAA@CCCC5CBBCCAC?CC?BBB@A@@<BBBBCCD?BACD>CBBBCBBBGCBBBCBBBA@=@DDCCBBA??4::,;>>@
@ATNG8:03306:05203
GATGGTAGATATATGCACGCTCTACCAGAAGATCAGGAACTCTAGAAGAATTCAGATTTTTAACACGAGAGTAAACGTAAAAAGAAGGTTTTACAAGACTCACGTTAACAATATTGCAGCAGTACGCACACAATCGAAGCGCAGTAAGGATGGCTAGTGTAACTAGCAAGAATACCACGAAAGCAAGAAAAAAGAAGTACGCTATTAACTATTAACGTACCTGTCTCTTCCGAAACGAATGAGTACACATCGTCGTGTCGTGCTACCATCGACACTCCAAAGTCT
+
BD?@>ACBCCBCCBBCCCBBBBBCCAFCD>BBA@;;+0)/>9;?AA=AA@B?CAAAA@A@2A>AAA9:7A@::>6=ABADEE5?@;=.:9:*:<>;;<B?@@>CC?C@DC?CBB?BB@@@BCCCCGJGCCCC@BB@@<@ABABABC=B?B;;8;CBCCCCDACAA??@?BB@BBB?BB>>>8;<<8889999%9><>?=?BBBB><>;=<BB8;6;>A;;8;CBBCCC@D?BBE>BAA>ABBBBCCCBB????@@@@??????A??;?BBBBBBBBB?BB>B>@?
@ATNG8:03307:05196
GATGGTAGATACTCGCTGATACACCCAGAAGATCAGGAACTCTAGAAGAATTCAGATTTTTAACACGAGAGTAAACGTAAAAAGAAGGTTTTACAAGACTCACGTTAACAATATTGCAGCAGTACGCACACAATCGAAGCGCAGTAAGGATGGCTAGTGTAACTAGCAAGAATACCACGAAAGCAAGAAAAAGAAGTACGCTATTAACTATTAACGTACCTGTCTCTTCCGAAACGAATGAGTACATAGATATACGTATAGCTACCATCGACACTCCAAAGTCT
+
:84;.49:<<AAC66666<:>@BBC=ABA=@@@ABB>C?B???C::5:A9<5;><97777$73=:==;@A8<>A97349999'9:7;7<<<2<@@;=BBBBBBAA=A?BB?BDB?BA;;;BCBBCFCCBDED@B@A@?BAA;;;@?<A=@:905??<ACCC?AAABBBDBC?@A@399@@@89999=<==?.=A>@BBBBA>;;1918=8918;A;@@@<@B@@@BB?B=??D?BBB?@?@BBA@AAA???CBBAA@?=::;===:;:999777565;;6;///
@ATNG8:03309:05190
GATGGTAGAGTACAGTGTAGTAGACCAGAAGATCAGGAACTCTAGAAGAATTCAGATTTTTAACACGAGAGTAAACGTAAAAAGAAGGTTTTACAAGACTCACGTTAACAATATTGCAGCAGTACGCACACAATCGAAGCGCAGTAAGGATGGCTAGTGTAACTAGCAAGAATACCACGAAAAGCAAGAAAAAAGAAGTACGCTATTAAACTATTAACGTACCTGTCTCTTCCGAAACGAATGAGTACGTGTGACGTACGTGAGCTACCATCGACACTCCAAAAGTCT
+
BBAC@C:66@ECC?>>@?CBBBB9946>=8=>>666:>8<<<<<<=044495:;888::9':4888:@<<;;>=38744444$4949.555&5;;=><A;BB@BB?B@BD@BBB?B@@@CBBBCGCCBBBBB?BB@@>@CCBA@::+0,000+0CA@A?;?>BAB@@A?BB@AB:6;83333&3331333377$798:=:?857=:057'79<;-5/5<A==:?999>??=B>BBD:>??9>=?>??BBBBCE@@?BA???A@==@00*0=@;??BBAA:??>2=>99
@ATNG8:03310:05178
GATGGTAGCGCACACATAGATACAGTACTCATTCGTTTCGGAAGAGACAGGTACGTTAATAGTTAATAGCGTACTTCTTTTTCTTGCTTTCGTGGTATTCTTGCTAGTTACACTAGCCATCCTTACTGCGCTTCGATTGTGTGCGTACTGCTGCAATATTGTTAACGTGAGTCTTGTAAAACCTTCTTTTTACGTTTACTCTCGTGTTAAAAATCTGAATTCTTCTAGAGTTCCTGATCTTCTGGAGATACACATGATACTCTACCATCGACACTCCAAAGTCT
+
@@@C@B969CCCCDCCCCCCCDCCDBBBECBA>@AAB=CE@DFBAABBCC>ABBA@6;79A@C>B>@@A@@00/:6:9:99'//)48990:<@@?BAB>BG:;<BEDC@CCCCCDBB>ACC@C?CCCCCCBA>ABBB@CCCCCCAABBCBCCCBB?BCB@DC@C?BBBBBBCDCACDCBB9A>A=;;;;;*;BBBC>C@@@BBBBAA?AABA0BA@AB@EAIEFCCC@>>@-0-0@@@@A;@@C@BCCCCCCECDDCBBBBBBBB?AAABCCCBBB;>=7@A@@
@ATNG8:03311:05215
GATGGTAGGACGAGCGTCTGAGAGGTACTCATTCGTTTCGGAAGAGACAGGTACGTTAATAGTTAATAGCGTACTTCTTTTTCTTGCTTTCGTGGTATTCTTGCTAGTTACACTAGCCATCCTTACTGCGCTTCGAATTGTGTGCGTTCTGCTGCAATATTGTTAACGTGAGTCTTGTAAACCTTCTTTTACGTTTACTCTCGTGTTAAAAATCTGAATTCTTCTAGAGTTCCTGATCTTCTGGTGTCTGATCTGTATCACTACCATCGACACTCCAAGTCT
+
=5455:::5<;99<:///<;<==@:>=:::55.58<<2<<2926<<>=;;7;?@=>9>9<BAB?C@CAAA>><<:4/////$//)/77;1=5554955.597;<<@@@;AA@AA>>=9=9929=C:99:900*000)/)/777;:993///9////+/==8=?7;9<===@@@;>99595,5.5.5555&57///)///;;;;9//)////$/////4<7<<697/////)/5:99;<>:=:<6///6665///9;>55669558<<<>><;4//)/)/777
@ATNG8:03319:05212
GATGGTAGTTCACGTACGTCACACGTACTCTCGTTCGGAAGAGACAGGTACGTTAATAGTTAATAGCGTACTTCTTTTTCTTGCTTTCGTGGTATTCTTGCTAGTTACACTAGCCATCCTTACTGCGCTTCGATTGTGTGCGTACTGCTGCAATATTGTTAACGTGAGTCTTGTAAAACCTTCTTTTTACGTTTACTCTCGTGTTAAAAATCTGAATTCTTCTAGTAGTTCCTGATCTTCTGGACAGAGTGTGCAGATACTACCATCGACACTCCAAAGTCT
+
55::7:CB@8A<555<666>>BBCBCCCCCCCCEACC@CGDCBBBA@=@CBCCAF?ABCCAC@CBCCCBBBB=@????,@@<A:::57BAB8;9A<@A@BAA@CC@BCBBBBBC?BBB@E?BBBB?>>A?D??@?CC@@@@><;<=<<766=8===:??=A<;<;G@@A>=:=>>=>2>:>5:7666+6<@@@///=;:99>>>:=AAA/A@@@A;A<A@7<99///=;6=066///838;A;A???>>=>>AAAAA@@?;;;;??>>>><<<=8B@<A@@@
@ATNG8:03306:05234
GATGGTAGCACACGAGATCTCATCGTACTCATTCGTTTCGGAAGAGACAGGTACGTTAATAGTTAATAGCGTACTTCTTTTTCTTGCTTTCGTGGTATTCTTGCTAGTTACACTAGCCATCCTTACTGCGCTTCGATTGTGTGCGTACTGCTGCAATATTGTTAACGTGAGTCTTGTAAAACCTTCTTTTTACGTTTACTCTCGTGTTAAAAAATCTGAATTCTTCTAGAGTTCCTGATCTTCTGGGCAGACTCTCACACGCCTACCATCGACACTCCAAAGTCT
+
:::<9=====CC:96<<<=;;;;<;?>?>CCC=B<;:05949165<<=>?<@BA@B?B?CABC9B9=B?<;;=<A7?<?=<,=<87333,3=;;8A<C@CC?CBBAAA;@@@@@A9959B@;?=?A===;;;;A==>7;;@AAAA>>>??B>>==8=<<8=>:?;?>>>AAAAA<>>>>=/=0838:@@@,===@@-//95657:77-56778$869=8794=<;@@A@;8;8><>>>BBB<<;;<6;///::==@AEA>=:7=:959------<::1::3:?>?
@ATNG8:03314:05230
GATGGTAGTCTCAGATAGTCTATAGTACTCATTCGTTTCGGAAGAGACAGGTACGTTAATAGTTAATAGCGTACTTCTTTTTTCTTGCTTTCGTGGTATTCTTGCTAGTTACACTAGCCATCCTTACTGCGCTTCGATTGTGTGCGTACTGCTGCAATATTGTTAACGTGAGTCTTGTAAAAACCTTCTTTTTACGTTTACTCTCGTGTTAAAAATCTGAATTCTTCTAGAGTTCCTGATCTTCTGGACAGAGTGTGCAGATACTACCATCGACACTCCAAAGTCT
+
:9559>==B=CB??===CC@@CD966;;<;;;:;;@>>>F<B?BBBBB<<7;;BBD?B=@A;;69095=?>><;;54999::$::::>GE>A<6626<>>>C?;;:B@B>ACCBBBBB>AAC6;9;CCCCCBC@CBCB@CCCCCCC@>>>>00000*000:@@8>5:555====<7999999$549655555$55555)55<555=<;;6;===+=55694999909>AABBB@C?CCCBBB?B;;8;BBBBBCEB@@@;;;CAA@@=@BBAAA???A?BD>C;;;
@ATNG8:03316:05232
GATGGTAGGCGACATACATACGCGCCAGAAGATCAGGAACTCTAGAAGAATTCAGATTTTTAACACGAGAGTAAACGTAAAAGAAGGTTTTACAAGACTCACGTTAACAATATTGCAGCAGTACGCACACAATCGAAGCGCAGTAAGGATGGCTAGTGTAACTAGCAAGAATACCACGAGAGCAAGAAAAAGAAGTACGCTTTTAACTATTAACGTACCTGTCTCTTCCGAAACGAATGAGTACAGAGAGTACGATATGTCTACCATCGACACTCCAAAGTCT
+
BBCC?BDD@DBCBCCBBCCCAA@BB?BCC@BBAC::9;?BCBBBCC@CB?B?BDDCCCCC5D@CCCCDCCCCCC=B@@@@>3@B4;5;;;*;@@?BBBADCDDC@B@BB?BBB>AACCCCCDCBBBBCCDG>A@:99;BAAAAAA=B>BAA=ACBBBDCC@BBCCCC?AB?BBB>BAA?>=>?>;>>@@@2AA@CCABC;;;<.;=@A;;5;=@@A;;9;CBBBDC?C@DCC=CBB@BBBCBBBAABBCBAAABBABBBAAAAA>ABBBCCBBAA@DD>DAAA
@ATNG8:03310:05271
GATGGTAGTATCTGCACACTCTGTCCAGAAGATCAGGAACTCTAGAAGAATTCAGATTTTTAACACGAGAGTAAACGTAAAAAGAAGGTTTTACAAGACTCACGTTAACAATATTGCAGCAGTACGCACACAATCGAAGCGCAGTAAGGATGGCTAGTGTAACTAGCAAGAATACCACGAAAGCAAGAAAAAAGAAGTACGCTATTAACTATTAACGTACCTGTCTCTTCCGAAACGAATGAGTACTATAGACTATCTGAGACTAATCGACACTCCAAAGTCT
+
BBCC@DDBBBBCBCCCCCGECBBBB@BCC?BBCD@@?@@CCBCCCB@BB?B?BBBBBBBB3B@C@@@BBCDBBA8@?:9999*:A<@5;;;*9@=@@CCCDDBBB@B@CC@CCC>@@CCCBBBDDDDCBABB?A@??<@A@@ABAA>B?CBC>BCCCCACD@BBBBBB?BC?BBB<?????8<<<999::9:%:><>?=?CCBBB7;7:A>=:>=AABBB?BBCCBBB?A?AAA=A??<?AABBBBCCCAAAAAABCCCDBBBBB?BBBBBBBBC?BB=B::9
@ATNG8:03311:05297
GATGGTAGCGCGACGAGCGTAGACCCAGAAGATCAGGAACTCTAGAAGAATTCAGATTTTTAACACGAGAGTAAACGTAAAAAGAAGGTTTTACAAGACTCACGTTAACAATATTGCAGCAGTACGCACACAATCGAAGCGCAGTAAGGATGGCTAGTGTAACTAGCAAGAATACCACGAAAGCAAGAAAAAAGAAGTACGCTATTAACTATTAACGTACCTGTCTCTTCCGAAACGAATGAGTACGATGAGAACTCTCTCTACCATCGACACTCCAAAGTCT
+
<88<6;<>;?@AACEDBCBBBA;;:09BB=@AAA;:4:;??A@AAA=@A=?;<=997777'78@?>><>>8;@@;999CCCC2>?;=2:;;*;=@;@BBAACDCB@B@CD@CBD@CDCCCBCCCCCCBBBCJ@C@A@>ABCDCCCC?EBCA@>ACAA@DCEACCCBBA>AA>AB@<?<999,7<<8779899%98;;97:CBB?@8:78@A@:@===ABB>AC@A@CC@B@:::8:BD?BBBABBBCDCBB@?<?CBBBBB@@@8<<=;;;;>?A<CC>BBB:
@ATNG8:03315:05306
GATGGTAGTGTGTCTCTGAGAGTAGTACTCATTCGTTTCGGAAGAGACAGGTACGTTAATAGTTAATAGCGTACTTCTTTTTTCTTGCTTTCGTGGTATTCTTGCTAGTTACACTAGCCATCCTTACTGCGCTTCGATTGTGTGCGTACTGCTGCAATATTGTTAACGTGAGTCTTGTAAAACCTTCTTTTTACGTTTACTCTCGTGTTAAAAATCTGAATTCTTCTAGAGTTCCTGATCTTCTGGAGATATCATCAGCGAGCTACCATCGACACTCCAAAGTCT
+
;<;<<A====55595555599;<<===B666<7:778-9929>?AABCCA=@BB00-0:>@<A<@=@@ABB;;9A;99:9:9#5<5:495)5<;=<AAB@BC@BDGCCEABBACAC;;7;BB=B>BBCBDBAA<ABAB=BBBBGCBBDBBBCCBBF@CAA6<;7<?BBDBBBCCHACCCCC9@=@=@@AA@,?A;;;8;@@ABCCBCC?BBBB2BBBBB@B?BCACBCCC@@=@=@CC@@A@BBB@BBCCCDBBCCCCCCBBAA@B?;;;;;<;;;B=AA>BDDC
@ATNG8:03307:05399
GATGGTAGAGTACAGTGTAGTAGACCAGAAGATCAGGAACTCTAGAAGAATTCAGATTTTTAACATCGAGAGTAAACGTAAAAAGAAGGTTTTACAAGACTCACGTTAACAATATTGCAGCAGTACGCATACAATCGAAGCGCAGTAAGGATGGCTAGTGTAACTAGCAAGAATACCACGAAAGCAAGAAAAAAGAAGTACGCTATTAACTATTAACGTACCTGTCTCTTCCGAAACGAATGAGTACATAGACTATCTGAGACTACCATCGACACTCCAAAGTCT
+
8:::=@;;BBBBBBBAAABBBBBBA=ABB<@@@@@?<?:8@>00/:6::6:<>>>>8BBB1B:=833:3339777.7733333$33,3,333&333,3887788/.(.(.5377958889@@ECCCCCCCCDD@BBA@<AB@@@A@@9@=@@@>@DEFBBBC?BBBAAA?BB@CCC<??9:9,9<=9:9::9:%0>;>000@=C;:7::<<>>8=9<>B@@=@A@@@BA?A@AAA<AAA?BBBDBBAAACCBBBBBBBBBAA=>9978AAB??>>>B;>>6=>::
@ATNG8:03313:05414
GATGGTAGGACGAGCGTCTGAGAGGTACTCATTCGTTTCGGAAGAGACAGGTACGTTAATAGTTAATAGCGTACTTCTTTTTCTTGCTTTCGTGGTATTCTTGCTAGTTACACTAGCCATCCTTACTGCGCTTCGATTGTGTGCGTACTGCTGCAATATTGTTAACGGTGAGTCTTGTAAAACCTTTTTTTTACGTTTACTCTCGTGTTAAAAATCTGAATTCTTCTAGAGTTCCTGATCTTCTGGGCTGCGCTGATATGCGCTACCATCGACACTCCAAAGTCT
+
995;59>>5@::;=;;;;=<<=>A:?><;?9919BBB:BD>@>@BABBCD@CCCBC?BABABB>B?BCCCCFBBE@CBCBA,@@5;;BA=BBBB?BCD@CI=;;ACCC@CIDCBCCC@CDD@C@IICCCBBB@BECC@CCAAABBBBBBBBCCCA?BDD@DC@C@CB?BBBBBAB?A@@@@3@5;;;;;;;";@ADD?CCCCBC::;>8@B@B+;6@BB9B?BC?A;;;C@B?D>A?BBCC@CCCC=BBCCBBCBCCCCCCCCCCC@BB@@@@@AAB@CC?CBBA
@ATNG8:03306:05426
GATGGTAGATACTCGCTGATACACCCAGAAGATCAGGAACTCTAGAAGAATTCAGATTTTTAACACGAGAGTAAACGTAAAAAGAAGGTTTTACAAGACTCACGTTAACAATATTGCAGCAGTACGCACACAATCGAAGCGCAGTAAGGATGGCTAGTGTAACTAGCAAGAATACCACGAAAGCAAGAAAAAAGAAGTACGCTATTAACTATTAACGTACCTGTCTCTTCCGAAACGAATGAGTACTACTCTCAGAGACACACTACCATCGACACTCCAAAGTCT
+
<<<=@CC>A@BB=666;;<<<BAAA<ABB<?:9944.438:9455;8;;8<8888;7;;;,7/379;<======6446=>>>+69445>>@7@CC@AAACCBB;;:;@BB?BCB?BCCBCCCDCB;<;CBBB?BA;;7;@BBBBCC>B?B;;5;AAABDAB@BBBBAB?AA>@@=/77777)3994777787%7957;8===@BB?><<AAB<A=@>B@@=ABBBBBB@D?BAD=C@C?CC:::@BAABBABBAABBDB@@@BBBB?A@??;;;=>?<?H;CB@?
@ATNG8:03308:05463
GATGGTAGCACACGAGATCTCATCGTACTCATTCGTTTCGGAAGAGACAGGTACGTTAATAGTTAATAGCGTACTTCTTTTTCTTGCTTTTCGTGGTATTCTTGCTAGTTACACTAGCCATCCTTACTGCGCTTCGATTGTGTGCGTACTGCTGCAATATTGTTAACGTGAGTCTTGTAAAACCTTCTTTTTACGTTTACTCTCGTGTTAAAAATCTGAATTCTTCTAGAGTTCCTGATCTTCTGGGCAGACTCTCACACGCCTACCATCGACACTCCAAAGTCT
+
ABBD@CCCBBAA996>@@BB@A<<BB====BBAAAAC>A;8@6655<<<=8<=<;;6:<??:>9<9<BA?AAA<A9BFFDD1>?>>3333&3:9:4::A<@B=A>??A@=ABBBBB9999BB=B=?@?@;:;?;?BAA<??@AAA<==@B;;;==>6<;;3:;5;:>>AA>>>AA=CCAFD;C:=6;;>>?/?B@@@578@@@@@B??;==<<,<///=9@9>=:=@A?=>><?=BCCCAA:>=<<6;66///===@@>>>:7;6616///676?@@<@A:A>>;
@ATNG8:03317:05428
GATGGTAGCGCACACATAGATCAGTACTCATTCGTTTCGGAAGAGACGAGGTACGTTAATAGTTAATAGCGTACTTCTTTTTCTTGCTTTCGTGGTATTCTTGCTAGTTACACTAGCCATCCTTACTGCGCTTCGATTGTGTGCGTACTGCTGCAATATTGTTAACGTGAGTCTTGTAAAACCTTCTTTTTACGTTTACTCTCGTGTTAAAAATCTGAATTCTTCTAGAGTTCCTGATCTTCTGGAGATACACATGATACTCTACCATCGACACTCCAAAGTCT
+
45<=8=BA;66?;;<=><>=<;;?C955=@@195==6=>:=:AA<<///93////58=:=@@A<?7;CCBBBBBB=;;;;;);C?CBCC?A@BB>B@B=BE:;=DDDC@EEECCDDC>B@@=@?ECCCA;;;>BBBB@BCCCCBBBBCDDDBBBB@BBC?@A>@?BBBCCBBBD?BBDEE:B=@;;;;;;*;A@@C=A@CBBBCCBA=ABAA0B;;;JAGACC@CCCBCBA<@=@BBCDG>A@B?BCC<<;CCBBBDCBBBAA;;8:@ABBBBCFF?BB<BC;;
@ATNG8:03308:05507
GATGGTAGCTCACGTACGTCACACGTACTCATTCGTTTCGGAAGAGACAGGTACGTTAATAGTTAATAGCGTACTTCTTTTTCTTGCTTTCGTGGTATTCTTGCTAGTTACACTAGCCATCCTTACTGCGCTTCGATTGTGTGCGTACTGCTGCAATATTGTTAACGTGAGTCTTGTAAAACCTTCTTTTTACGTTTACTCTCGTGTTAAAAATCTGAATTCTTCTAGAGTTCCTGATCTTCTGGTAGAGCGTGCATATATCTACCATCGACACTCCAAAGTCT
+
AABC?BCDEDCCAA<A66:BBBBBBBBDCCCE@CCCD>CC@B@CBBDCBB?BBBBC@C@AAAC@C?CCCCACBCB<;=;;;.?A?A>??:?BAB@BCD>BB===>BBB?BCBBBC@@<=>>=A=AA>@>>>A;@@AA7=;??><>>@??AA???@;@@>=AA<A;?==>>@>??;988<:1<8;677676(8><<=1;;=888>>>?=BBBC/A???@=B=::7:<=<:;;=C<>>=>=?:==A<@??>>>>>>>>>?ABAAA@@<@>>>:::=>><CE>C@@@
@ATNG8:03318:05511
GATGGTAGCACGACACGACGATGTGTACTCATTCGTTTCGGAAGAGACAGGTACGTTAATAGTTAATAGCGTACTTCTTTTTCTTGCTTTCGTGGTATTCTTGCTAGTTACACTAGCCATCCTTACTGCGCTTCGATTGTGTGCGTACTGCTGCAATATTGTTAACGTGAGTCTTGTAAAACCTTCTTTTTACGTTTACTCTCGTGTTAAAAATCTGAAATTCTTCTAGAGTTCCTGATCTTCTGGACGACGCGCACTGACACTACCATCTACACTCCAAAGTCT
+
@?CB@BCDDDDABBCCCCCBBBCDEBBCDDBB?BDFE=BB=C@CCCCBBB?DBDAA?A@BBBB@B>A@BBBCAAA>ABBBB1BB?BCCC;BB@@>BCB>?@<<<>A?><@BBBBCBB>>@A9>9===A>>>>9>>A@9===??>>>@AA?A?==?;?A?;>>:>:@AA>>>>>A:>>>@>6?=A;A????.?;556.666///><<>18988(7<<:;;1;:9818>>?;;;=A<@????A;>>@<@@?=>>?;;9///8;;>98838///9=666B6;:1;;;;
@ATNG8:03310:05546
GATGGTAGGCGAGAGTGAGACGCAGTACTCATTCGTTTCGGAAGAGACAGGTACGTTAATAGTTAATAGCGTACTTCTTTTTTTTCTTGCTTTCGTGGTATTCTTGCTAGTTACACTAGCCATCCTTACTGCGCTTCGATTGTGTGCGTACTGCTGCAATATTTGTAATCGTGAGTCTTGTAAAACCTTCTTTTTACGTTTACTCTCTTGTTAAAAATCTGAATTCTTCTAGAGTTCCTGATCTTCTGGTGTCTGATCTGTATCACTACCATCGACACTCCAAAGTCT
+
DD::655;06CDCCCBBCCDCBCBBCCBBC;;5;@?@8;;5;?B@@@CBC@BCCBB?B?BBAA?B?CDBBCB?>B;98889898"9;<;777(7??A?BBB>:719@BBBB?CCCCB>;;7<??9;:=@@A>>>?<@AAA<>>>A:::>>@<=>>>>@<A=992667+//<==<@AA@<@BBBB5>;?;?>BCB/AA;991988///<7<<)8888(8><=D<@;@D=@??988@<@;AA:::<8=?@<@@>===>?===>>>=>??==:>>>>>>@>>>=@A9@>=>
@ATNG8:03312:05560
GATGGTAGTGTCATATGAGAGTGTGTTACTCATTCGTTCGGAAGAGACAGGTACGTTAATAGTTAATAGCGTACTTCTTTTTTCTTGTCTTTCGTGGTATTCTTGCTAGTTACACTAGCCATCCTTACTGCGCTTCGATTGTGTGCGTACTGCTGCAATATTGTTAACGTGAGTCTTGTAAAACCTTCTTTTTTTACGTTTACTCTCGTGTTAAAAATCTGAATTCTTCTAGAGTTCCTGATCTTCTGGTATGACTAGTGTACTACTACCATCGACACTCCAAAGTCT
+
::<=@BBEDDCBCBCECCBCBBBCCC@BBBCDC@CCC@CD@C@BBBCHCF@CDBBB@C@DCEE>@?@CCCBBBCB?B@DDDD'A?<000<<3<:?;3949.5;7:??A:;89CCCGEBB?ACC?B@CBDCBA==:==00,0@@@CCCCCCCCFBBBD@FBB?BB@B@CCBBBBAAB?CCDDD8B?B?AADDDDC#C???D=BBBCCB@A@>9>>>>,?@@AB?C@BC?BBEDCBB?A?@B@B::4;AA>ADBB@@ACCBBCBBC@BB::99GCCCGB@??499,:=@>
@ATNG8:03313:05527
GATGGTAGCTCGCTGATGATATCTCCAGAAGATCAGGAACTCTAGAAGAATTCAGATTTTTAACACGAGAGTAAACGTAAAAAGAAGGTTTACAAGACTCACGTTAACAATATTGCAGCAGTACGCACACAATCGAAGCGCAGTAAGGATGGCTAGTGTAACTAGCAAGAATACCACGAAAAGCAAGAAAAAAGAAGTACGCTATTAACTATTAACGTACCTGTCTCTTCCGAAACGAATGAGTACACATCGTCGTGTCGTGCTACCATCGACACTCCAAAGTCT
+
;;>@@CCFBC==;@;>BBCBCBB<<79CC=BBDD@@?@?BDFAAAC?BB?C@BC@?>AAA/A=@AA@BAA@999+9;?=<<<):<5:.55)5;<7=A<ABB@AB>B@BB?B@@<?@@?@ABBBCCCBAAA@?BBCC@CACBCCBA<@<@AA>BBBBCBBB@BBBCCF@BB?BB@<A@9999*977/7?@@@@';>6////;;=;;49499?::>7;7>9509?>>@@@?A=?AB<AA@;998@@?@ACA???B@@@A:99DAAA9999BBBBBBD@@:@@7@000
@ATNG8:03314:05615
GATGGTAGGCGTGTGAGAGTTGCCCAGAAGATCAGGAACTCTAGAAGAATTCAGATTTTAACACTGAGAGTAAACGTAAAAGAAGGTTTTAACAAGACTCACGTTAACAATATTGCAGCAGTACGCACACAATCGAAACGCAGTAAGGATGGCTAGTGTAACTAGCAAGAATACCACGAAAGCAAGAAAAAGAAGTACGCTAATTAACTATTAACGTACCTGTCTCTTCCGAAACGAATGAGTAACGTGTGCGACGTGTCTCCTACCATCGACACTCCAAAGTCT
+
55;>;CBC?BDBBADECCCC@BBB?BCD?CBBB;:99?BBDECBB?BB?B@CBA;:::30;>>00000:?B;?5?>::66*//)/(///&/(/63:::;;8=>>=C<@@<>>?388=>>BBAAA@@@???A=A@>>>9>???=<<6<188?=B@@@;;;A=@@AAAA=AB?????AB:::,9::39@@@A2@<8<886=;55.5;A;AC>@;@=@=;;::>???=>>;><>@@:ABA?A>0000*0:;>>9;=;::787===9==<;@@>>>??>>@6;;6;???
@ATNG8:03307:05639
GATGGTAGTACATGATAGACGACACCAGAAGATCAGGAACTCTAGAAGAATTCAGATTTTTAACACGAGAGTAAACGTAAAAAGAAGGTTTTACAAGACTCACGTTAACAATATTGCAGCAGTACGCACACAATCGAAGCGCAGTAAGGATGGCTAGTGTAACTAGCAAGAATACCACGAAAGCAAGAAAAAAGAAGTACGCTATTAACTATTAACGTACCTGTCTCTTCCGAAACGAATGAGTACGTGTGCGACGTGTCTCCTACCATCGACACTCCAAAGTCT
+
BCCC?CC?BB=C;;:B;69BBBBDCACCG@CCCCCC@D@CDELBBC?BA>A>BB>@?CDC1B>AAAACCCCCBB>BCAA@A@0@@=B9@@A9ACJABBBCBBBAC@D@CC@BAB@CDDBCBBBCCBCBBCBB@CCCB@CCBBBB@@<A?B;;9<CCCBBBB?BCCBBB?@@=?BA=@@:::57>><888899$9;<8947?=BB@@B@B???<?<?=BCB@CHAAACC@C?BBB>BDD?;;;CAA@BCC????????AA999@CBB?BCBBBCBAAA=@A9A9:9
@ATNG8:03308:05651
GATGGTAGTATAGAGCTCTACATAGTACTCATTCGTTTCGGAAGAGACAGGTACGTTAATAGTTAATAGCGTACTTCTTTTTCTTGCTTTCGTGGTATTCTTGCTAGTTACACTAGCCATCCTTACTGCGCTTCGATTGTGTGCGTACTGCTGCAATATTGTTAACGTGAGTCTTGTAAAACCTTCTTTTTACGTTTACTCTCGTGTTAAAAATCTGAATTCTTCTAGAGTTCCTGATCTTCTGGGCTGCGCTGATATGCGCTACCATCGACACTCCAAAGTCT
+
@@@B?BC?A;BAA;===CDC<CA;:;>A=>@B=@@CG>@@=@@;;:AA9:78BBBB@E>AAAA?D?BBBBBC?33.3;;;<+=>7<BAA9?====?>?;880797;=?8<:9:9?@@;@?A=B<@@B=<;;;5;;@@<@?ABB??;;<?????@A6;;?8==3:3::::=9<=>:?AAAA5A<@:>=AAA/A=>>@9??>===;::@<@@@@/@???A=C<>=:>AAA>>>;>;>AAAAA7;;@@9>;66</--33--/98998=:=@@A@@@;;;=AB:=>:=
@ATNG8:03318:05664
GATGGTAGCGAGCGAGTGTGTATACCAGAAGATCAGGAACTCTAGAAGAATTCAGATTTTTAACACGAGAGTAAACGTAAAAAGAAGGTTTACAAGACTCACGTTAACAATATTGCAGCAGTACGCACACAATCGAAGCGCATTAAGGATGGCTAGTGTAACTAGCAAGAATACCACGAAAGCAAGAAAAAGAAGTACGCTATTAACTATTAACGTACCTGTCTCTTCCGAAACGAATGAGTACGTGTGCGACGTGTCTCCTACCATCGACACTCCAAAGTCT
+
7789;@AABCCA@@BBAABAAAC;;9:CD@CDCC?A>@>A@CCGBB?AC8989BBBCCDC1B@BCCCCCCBBBA6@@99444$5:5:.55)/::5////==@@>:>8CC@GCD?BBAAAAAAECCBBCBBB@CCBB@BCBCBC@C?B=@<<6:A@=BAAC?CDCCCC9>>:><?7;;:::38994/////$//)/8::;<<>>?A=<<>>6;6:?@>A54/::///163555,5//)/9989<;;;=8333833388;:95;//*/.97553---,29)--33
@ATNG8:03310:05688
ATGGTAGGACGAGCGTCTGAGAGGTACTCATCGTTTCGGAAGAGACAGGTACGTTAATAGTTAATAGCGTACTTCTTTTTCTTGCTTTCGTGGTATTCTTGCTAGTTACACTAGCCTTCCTTACTGCGCTTCGATTGTGTGCGTACTGCTGCAATATTGTTAACGTGAGTCTTGTAAAACCTTCTTTTTACGTTTACTCTCGTGTTAAAAATCTGAATTCTTCTAGAGTTCCTGATCTTCTGGATATGAGTGACTCGTGCTACCATCGACACTCCAAAGTCT
+
:<<7<@A>:9666<==>>989BB@ECCABBECBCC>CD@B@BCDDDCCABBB;;7;?BCBC?D@C;:;DAAAB?BBBBB2BB?BBBC<CB;;9:CC?CI=;=BDDHAECICCCAA?A@C@C@CCBA:;:;7;DBB?BAAACCCCDDDDBCBC@@@<<600+09==BCBBBBB>@@ABC9C@C=??BBA,AABAB;A;;;B@:99A=ADFF5@=>00*08=<<@@BBBBB?B=AA@@@@=?;;5<BBBBCCCCBBBDCCA@@@@=;00=000::;9;A8AB::
@ATNG8:03313:05695
GATGGTAGCTCGCTGATGATATCTCCAGAAGATCAGGAACTCTAGAAGAATTCAGATTTTTAACACGAGAGTAAACGTAAAAAGAAGGTTTTACAAGACTCACGTTAACAATATTGCAGCAGTACGCACACAATCGAAGCGCAGTAAGGATGGCTAGTGTAACTAGCAAGAATACCACGAAAGCAAGAAAAAGAAGTACGCTATTAACTATTAACGTACCTGTCTCTTCCGAAACGAATGAGTACGAGAGAGCACACGTGTCTACCATCGACACTCCAAAGTCT
+
CCCD?CBBDCCCB@BACCCCCCCCC@CCC@CBFC??>@?BBAACCC?CC?C?BBBA@???2?>BCC@A@BBBBB=BA:;;;;*;?=A4;;;-;B@>@AABDFBBB@C@CD@CCC<@ABBBBBBBCCCCCCCC@BBBB>@?CC?@?B<@=@BB?BCBCBCCC?CBAAAA?CD@C795:B?==8=>>;?CEED3BB>A?@@CEC>>;?<@@A@<A<?AB;;8;A;<;AA=@>?DD>BDD?BBBBBBBBBBBBBCDBBBBA@@@@99:>AAA=:;:@;;16607//-
@ATNG8:03316:05683
GATGGTAGCGCGACGAGCGTAGACCCAGAAGATCAGGAACTCTAGAAGAATTTCAGATTTTTAACACGAGAGTAAACGTAAAAAGAAGGTTTTACAAGACTCACGTTAACAATATTGCAGCAGTACGCACACAATCGAAGCGCAGTAAGGATGGCTAGTGTAACTAGCAAGAATACCACGAAAGCAAGGAAAAAGAAGTACGCTATTAACTATTAACGTACCTGTCTCTTCCGAAACGAATTAGTACTATGTAGAGCTCTATACTACCATCGACACTCCAAAGTCT
+
4444.4;?445;;566<><;:>555)5::5<;;;<>:>:655<;;9498)//(-----888)-*-9933377777.7344>>>)555:4999+99949=;;;;;=<5:744.444.5:<<=BF>CCBBBBAAA=;;9>?C;;;>><<8<8<5505=555===8==<9994778<9938=;9:3///(/(/;;;+778:;<=885764:2222238396@@?;>>/////)3254=5<45257988::99:97883338<7738558907598555...067/8/..
@ATNG8:03316:05690
GATGGTAGAGTATCATGTGTATCTCCAGAAGATCAGGAACTCTAGAAGAATTCAGATTTTTAACACGAGAGTAAACGTAAAAAAGAAGGTTTTACAAGACTCACGTTAACAATATTGCAGCAGTACGCACACAATCGAAGCGCAGTAAGGATGGCTAGTGTAACTAGCAAGAATACCACGAAAGCAAGAAAAAGAAGTACGCTATTAACTATTAACGTACCTGTCTCTTCCGAAACGAATGAGTACTGTATCTATGTGTGCGCTACCATCGACACTCCAAAGTCT
+
:99:4///:::566=<<@>665=;@:;;;:===A=A>A<@@@@??A=?@6:66>BCCD@D1C@CCCBBBBCCBC;CA;:;:;:#9:5:9999+99:5:A;95:<@@;?@A@?B??<?BABBBDDCBBBCCCCD@CC;;;;BCBAB;;6;?BBB@BBBBBBDC@:<;BBD@CC@C::49@999,7<<:<<<=?.=A?BBABCCCBB>A>A==>1808==95.5<555=@<@8@AA:????BCB@A@GBAAAA@??ACA@A@@@@?<<9>@??@?=<99289.=>44
@ATNG8:03308:05740
GATGGTAGCGCACACATAGATACTGTACTCATTCGTTTCGGAAGAGACAGGTACGTTAATAGTTAATAGCGTACTTCTTTTTCTTTGCTTTCGTGGTATTCTTGCTAGTTACACTAGCCATCCTTACTGCGCTTCGATTGTGTGCGTACTGCTGCAATATTGTTAACGTGAGTCTTGTAAAACCTTCTTTTTACGTTTACTCTCTTGTTAAAAATCTGAATTCTTCTAGAGTTCCTGATCTTCTGGATAGCGACGCGATATACTACCATCGAACCACCTAAGTCT
+
CGCC?BBCBBCBBBBBCCCCDDCBBCCDCC;;7;B@@;AB?B@CCBABGEACCC:9457<?=B?C@CBCAA000>8;;777'///(489;2<@@@=BBC@BD9;;BCCB?BCBBBCBB=AAB@C@BBAA@BBC?BCCCBDCDCCAAACCCCCCCAB>@@@?BB?C?BBBAACCDC@B@@@@5@>A<A@CCC0BBA@@;A@@ABCC?AA@DDDF5DABBB?C@BB@BABABCCAEACDDCCB@BBC?BBCBBDCCCCCBCCCCCBBB@CA@@B@B?BB?@@=ACCC
@ATNG8:03308:05747
GATGGTAGCACACGAGATCTCATCGTACTCATTCGTTTCGGAAGAGACAGGTACGTTAATAGTTAATAGCGTACTTCTTTTTCTTGCTTTCGTGGTATTCTTGCTAGTTACACTAGCCATCCTTACTGCGCTTCGATTGTGTGCGTACTGCTGCAATATTGTTAACGTGAGTCTTGTAAAACCTTCTTTTTACGTTTACTCTCGTGTTAAAAATCTGAATTCTTCTAGAGTTCCTGATCTTCTGGGTGCGCTACAGTCTCTCTACCATCGACACTCCAAAGTCT
+
BBBC?BCDCCCCA@CDGCCCBBBCCCDCCDCC@CCCH?BCADABBBCDCC@CDBBA=@>@CCC@C?BABBBABAA?BBBBB1BA?ABBB;BBBB?BAC@CB<>=>ABB?BCCCCB@@<A??;C;??>?@@@>9>??A9@<>>@@@ABA>@>><;<7;<=<??:?=>>=<@@@BB<===BB6B;?;?@DDD/@@@@?3=77778><==4::::+;;;;E=B=;;7;@@@?==:=<?????@:88;=6///@==@AB===@>>>===7=///<=;;9><9=4966/
@ATNG8:03313:05742
GATGGTAGAGTATCATGTGTATCTCCAGAAGATCAGGAACTCTATAAGAATTCAGATTTTTAACACGAGAGTAAACGTAAAAAGAAGGTTTTACAAGACTCACGTTAACAATATTGCAGCAGTACGCACACAATCGAAGCGCAGTAAGGATGGCTAGTGTAACTAGCAAGAATACCACGAAAAGCAAGAAAAAGAAGTACGCTATTAACTATTAACGTACCTGTCTCTTCCGAAACGAATGAGTACACATCGTCGTGTCGTGCTACCATCGACACTCCAAAGTCT
+
>>CD@C<66<===BBAAACCBBCCC?;9;6958::@9?<?>>AA@@9=?49449;:<<<<+A999>CDBA;;;;,9999999(9949.955&5;;8====>CAAA?B?BB?BBB=AA@?@BBBBBBGGBBACAC;;;=@@@A;<;D=A=B;;8;CCDCCBC?AAC@?@@BB?BBA<??9999+:=<<ADKED2AB?CABBCCCCC?B>==?>5:3;;AAA?BCBCAAA@F?BBF?CCC@BBCCCCBAA???AABBBBBBB@@@A;;6:???BBAA<<29:,:@@A
@ATNG8:03314:05748
GATGGTAGCACGACACGACGATGTGTACTCATTCGTTTCGGAAGAGACAGGTACGTTAATAGTTAATAGCGTACTTCTTTTTCTTGCTTTCGTGGTATCCTTGCTAGTTACACTAGCCATCCTTACTGCGCTTCGATTGTGTGCGTACTGCTGCAATATTGTTAACGTGAGTCTTGTAAAACCTTCTTTTTACGTTTACTCTCGTGTTAAAAATCTGAATTCTTCTAGAGTTCCTGATCTTCTGGGATGTGTGCGCAGTGCCTACCATCGACACTCCAAAGTCT
+
ABCC@CBBBCBDCDCBBBB;69DDCCCCCCCC@CCDD>CC@BACCBABCC@BBBCC@D@CCBB?B>BBAAABBBC>BBCBB3=?;>?>A9@99:=@@@@<A=???BAA?BBBBBBBA>AAC7=7=>>>>>==7=@AA;AAA@===>@AAAAC=>@:???<AA;@;=AAAAAA>>:?CAAA.A;A999999*9;555.687///=9:>;@BBB/A@@@B<A<8838??A;;:=A<@@AA<<7879=4=///;;;<>;AB???9>>@<>>=?@@@>>>4990:;9:
@ATNG8:03315:05749
GATGGTAGTATCTGCACACTCTGTCCAGAAGATCAGGAACTCTAGAAGAATTCAGATTTTTAACACGTGAGTAAACGTAAAAAGAAGGTTTTACAAGACTCACGTTAACAATATTGCAGCAGTACGCACACAATCGAAGCGCAGTAAGGATGGCTAGTGTAACTAGCAAGAATACCACTAAAGCAAGAAAAAGAAGTACGCTATTAACTATTAACGTACCTGTCTCTTCCGAAACGAATGAGTACACACTCTCATATGACACTATCGACACTCCAAAGTCT
+
CCCB@BDCCCCCCCCCCCFCCCCBC?BBC@CFCC9999=AAEBBBC@CC>B?BB@>====.=9>DBBBBBBBBB=AA99:9:):B;A4;;;.;CC@CCCCCCCCC@C?BB?BDD?CCBBBABBCCCCCCCCC?CCCC?BAABBBAA<@=@BB?CCCBBBCC@CCBBBB?BB@BBB>AABBB=BA@<@@???2@A<B888BBB?A7:8;>DD8:7;DD@@?@CAA@CCAE?BBB>BBB@???CCCCAABBBBBBBBCBCCCBBBCBBBBBBBBB?BA<A??@
@ATNG8:03316:05729
GATGGTAGGCGTGTGAGAGTCTGCCAGAAGATCAGGAACTCTAGAAGAATTCAGATTTTTAACACGAGAGTAAACGTAAAAAGAAGGTTTTACAAGACTCACGTTAACAATATTGCAGCAGTACGCACACAATCGAAGCTCAGTAAGGATGGCTAGTGTAACTAGCAAGAACACCACGAAGCAAAGAAAAAGAAGTACGCTAATTAACTATTAACGTACCTGTCTCTTCCGAAACGAATGAGTACTGCGTTCACTCTCGCCTACATCGACACTCCAAAGTCT
+
BBCC@BCC>BB@A;=>B>=000//)/:::ACCBBB?A5;;=:>??;CE;@9<?<:9:99$9.33899=<<;:=/8978999'9888/333&3896<8868;9./(.0560735.55556222677;<;:9949:9A<AB>>>>88189==A?BBBBBBBB?;;;>B@;;;5;>=176//)..--'-6666(..(.3335655+51769;994659-,,2(,**,,-4054577/696,22692222289;058<<;9:7728<<AB@@@@;;<@=CC:888=
@ATNG8:03317:05723
GATGGTAGTATCTGTCTACGAGAGCCAGAAGATCAGGAACTCTAGAAGAATTCAGATTTTTAACATCGAGAGTAAACGTAAAAAGAAGGTTTTACAAGACTCACGTTAACAATATTGCAGCAGTACGCACACAATCGAAGCGCAGTAAGGATGGCTAGTGTAACTAGCAAGAATACCACGAAAGCAAGAAAAAGAAGTACGCTATTAACTATTAACGTACCTGTCTCTTCCGAAACGAATGAGTACTACTCTCAGAGACACACTACCATCGACACTCCAAAGTCT
+
55;=:>A<@<;;;;=>@@CCCEBCB@CCC?BBAA@A6:59??485<4:86;6/////;;;+;8;///?:333877.7733333$33,3,333&37717798553..(.(.3(..623555;=>>CDCCDCCBB=AD::8;AA>A@::7;?BBB@BCCDCCCB?BBBBBB?BB?>>>?AA@A@4::@;?@@A@2@B?B???BCBAA5738?>=;?<??BBB?BDBBBCC@C?CBB>BBB?BCCCBAAABBBCBBBB>??BBBBBEBB?C@@?;;;?;;7;D:CCBC
@ATNG8:03317:05725
GATGGTAGCATCATGCATATCTCACCAGAAGATCAGGAACTCTAGAAGAATTCAGATTTTTAACACGAGAGTAAACGTAAAAAGAAGGTTTTACAAGACTCACGTTAACAATATTGCAGCAGTACGCACACAATCGAAGCGCAGTAAGGATGGCTAGTGTAACTAGCAAGAATACCACGAAAGCAAGAAAAAGAAGTACGCTATTAACTATTAACGTACCTGTCTCTTCCGAAACGAATGAGTACCTCTCAGACGCTCGTCCTACCATCGACACTCCAAAGTCT
+
;;@@7;>ECCBCBB@CB966<====<;@B?BBCCAA?A?ADBAA??<?A;@8>??<;?>?.?>BB@BAA@@:99+:@;;;;:$9;5:2444&5<<9?<<<?C>BB?B?@@<@@@7;;BAABBCCBCCCHBBBABBCD@DCBABAAA?B=B;;8;CBBBAAA@AAACCHACC:;;A?B@@@@289=8>?CCD3BB@B9:9EEBBA?C@CCCA<A<A=BBD@DDBBBCC=@=@AA;:;:=:::BBBC?ABABBDCACBBBAAB?89818===;;;;;;8==8=:::
@ATNG8:04648:00643
GATGGTAGTGCGTGAGAGAGAGACCCAGAAGATCAGGAACTCTAGAAGAATTCAGATTTTAACATCGAGAGTAAACGTAAAAAGAAGGTTTACGAGACTCACGTTAACAATATTGCAGCAGTACGCACACAATCGAAGCGCAGTAAGGATGGCTAGTGTAACTAGCAAGAATACCACGAAAGCAAGAAAAAAGAAGTACGCTATTAACTATTAACGTACCTGTCTCTTCCGAAACGAATGAGTACGAGAGAGCACACGTGTCTACCATCGACACTCCAAAGTCT
+
@?BB?BBBBCCDCCCDEGDCCC:;;2:A@=CDDA@??B?BBCAAAB@BC?B>A@@:998+74A933=83//;::1//-----$--(/(//(/8888985555:;:;@CD@BCEACECCCCC@CBBDCCCCC@CC>?<?CBCAA@B>B?B@A>ADDBAABB@CBBB@B>==:>AA=@@???8==::988888%/<79///==BBA<A<AAAB<?<?=CBC?BBBBBCB@C@DDF=BBB@BBBCBBBAABBBCBBB@@AAAB@BBBB@BB@B@A;=<A=?A7@666
@ATNG8:04648:00677
GATGGTAGGACGAGCGTCTGAGAGGTACTCATTCTTTTCGGAAGAGACAGGTACGTTAATAGTTAATAGCGTACTTCTTTTTCTTGCTTTCGTGGTATTCTTGCTAGTTACACTAGCCATCCTTACTGCGCTTCGATTGTGTGCGTACTGCTGCAATATTGTTAACGTGAGTCTTGTAAAACCTTCTTTTTACGTTTACTCTCGTGTTAAAAATCTGAATTCTTCTAGAGTTCCTGATCTTCTGGCTCTCTGTCACGTCTGCTACCATCGACACTCCAAAGTCT
+
CCDD?BAA=@@@BC====;@?CCD@DBCBBCHABBBB<BC@CA:;;CCCB@BD@AA?B@CBCB?B@CG???BA@A;99:::(:@>AAAE>BBBC?CCF?BB>A@ACAB?BBBAAACC<;:C<A<>>=;<>>?<@@A@<??@@???A@@@?>>===9===<==:>=AB>==?A@@7;;A@A6@=C5;:DDD/@>>=?5>;;;======:=BBB/A888B=B=AA<A>>>===<@<@A;;;=;?<<8====@@AAABA;;;:;=>??<@@@???>>9<9==6=///
@ATNG8:04665:00648
GATGGTAGACACGTGTGCTCTCTCGTACTCATTCGTTTCGGAAGAGACAGGTTACGTTAATAGTTAATAGCGTACTTCTTTTTCTTGCTTTCGTGGTATTCTTTGCTTAGTCACACTAGCCATCCTTACTGCGCCTTCGATTGTGTGCGTACTGCTGCTAATATTGTTAACGTGAGTCTTGTAAAACCTTCTTTTTACGTTTACTCTCGTGTTAAAATCTTGAATTCTTACTAGAGTTCCTGATCTTCTGGATAGCGACGCGATATACTACCATCGACACTCCAAGTCT
+
444:5:;;>DD;;6<;555<554995556<<<9;;AA9@@+0)0:77;<=6;7=9847;7<;;:282888;==;;;433333$336;558'2<83,377,337(333,3777688898764575396:>@A=7759;==22,256667777;777=>5553222699595==;8...67(.....&..3.57===*98555-5676999:98-656'2995=>;A5>>:99776887162777;99595505;58336=///538769>55.5777:??@==:=9=;;;
@ATNG8:04665:00667
GATGGTAGTATCTGCACACTCTGTCCAGAAGATCAGGAACTCTAGAAGAATTCAGATTTTTAACACGAGAGTAAACGTAAAAAGAAGGTTTTACAAGACTCACGTTAACAATATTGCAGCAGTACGCACACAATCGAAGCGCAGTAAGGATGGCTAGTGTAACTAGCAAGAATACCACGAAAGCAAGAAAAAAGAAGTACGCTATTAACTATTAACGTACCTGTCTCTTCCGAAACGAATGAGTACTATAGACTATCTGAGACTATCGACACTCCAAAGTCT
+
BCBB?BCDCBABBEECC@CCCCCBA?BCCACCCCAC?B@BCCCCCC?CC=A??A>;====.??CCCBBBBCCBA;?@<<;;;*;B>B5;;;&5@<9>A<ACCCCB?C@BB@BAC?CADBDCBBBCCCCBBBC@CCBB@BBBCBCBB<?<@@A=ABBCCCCC@BBABBB@BB@BBB>AA???8===9::9:99%:@;?:88ABCBA<B;@@@@<@<@ACCC?BBBBBDD?B?BDD>A@@>@@@BBBBAACCCCBBBBBBCAAABBBBBAAAAAAC?DD>A??>
@ATNG8:04666:00685
GATGGTAGAGAGAGCTCTCTCCATCGTACTCATTCGTTTCGGAAGAGACAGGTACGTTAATAGTTAATAGCGTACTTCTTTTTCTTGCTTTCGTGGTATTCTTGCTAGTTACACTAGCCATCCTTACTGCGCTTCGATTGTGTGCGTACTGCTGCAATATTGTTAACGTGAGTCTTGTAAAACCTTCTTTTTACGTTTACTCTCGTGTTAAAAATCTGAATTCTTCTAGAGTTCCTGATCTTCTGGGTGCGCTACAGTCTCTCTACCATCGACACTCCAAAGTCT
+
55==9>DDDDBCCBB;;:B@A;@CBBBBCCBBB=B@>@;@B?B?BBBBCBD@BCDBA>B?BBCD@B989BBC>@>B????==,==6?ABB=BCAA;@>>8?@:?9:9BB?BBB???AA<>=><A<@@@@@>>>;>ACA8<<AA?@?AA@@>>>>>A<;;;;?A:>:>A==>>ACA<@@@@>/=39078>>?/??>AA:A===>>>>>A8<<<<.<??@A<A=@@;@?AAAAA;?:==>>=D6<<<<5999>@AA??;;;@@CC<9:6:333;733397;;4;;86
@ATNG8:04667:00662
GATGGTAGCACGACACGACGATGTGTACTCATTCGTTTCGGAAGAGACAGGTACGTTAATAGTTAATAGCGTACTTCTTTTTTCTTGCTTTCGTTGGTATTCTTGCTAGTTACACTAGCCATCCTTACTGCGCTTCGATTGTGTGCGTACTGCTGCAATATTGTTAACGTGAGTCTTGTAAAACCTTCTTTTTACGTTTACTCTCGTGTTAAAAATCTGAATTCTTCTAGAGTTCCTGATCTTCTGGTCTACTACACTGTACTCTACCATGACACTCCAAAGTCT
+
;B>>AC=B=C;;;<>>;;;;;><@A@BB@CCC@CCED>@@>@?BCBBBBB?BBCCC?B>AADE?C?CCCBBAA;=8777373$383=?:;3:00)05;:;58918?@=?C?B???A>>=>E==:><;::>>>@@>AA@A<BAB>>>@@@AAA@>==?;>?>;?B7<7;AAA@@@BA:=7777)87;6<>DDD/=>AAA:???@@@>>>@<@AAA/AA?<?=D=??;?A==<@A=A=@>>>@>9>>A;?A?@@@>8:8=>A>>>@@AA:=;>A??>>><==6==<6
@ATNG8:04676:00642
GATGGTAGGCGTGTGAGAGTCTGCCCAGAAGATCAGGAACTCTAGAAGAATTCAGATTTTTAACACGAGAGTAAACGTAAAAAGAAGGTTTTAACAAGACTCACGTTAACAATATTGCAGCAGTACGCACACAATCGAAGCGCAGTAAGGATGGCTAGTGTAACTAGCAAGAATACCACGAAAGCAAGAAAAAGAAGTACGACTATTAACTATTAACGTACCTGTCTCTTCCGAAACGAATGAGCTAACCTCTCAGACGCTCGTCCTACCATCGACACTCCAAAGTCT
+
55<>9=CD@BBCDCCCCCC@@@;:;)6BA?BCA@@B>B8;<BAAAB?AA>A>BA?:::::)918?=;;8@?;;>3;:<::9:,:=9;+000*0(/956955888>?8=:=?<@BA<@@??>>>@???@?:::<8<<>@:>>>?==;;6;:?;?<;;;;;@@@<@@@@AA>AB>A??;>>??A1;8/)/7777)//(/656758;;=5868>?>:>:>;8888====@@A7;7;BA7;?;7;;=0///)/695589773./.5322+277/5553.....7055.3355
@ATNG8:04689:00640
GATGGTAGGAGACAGTCGCACACGTACTCATTCGTTTCGGAAGAGACAGGTACGTTAATAGTTAATAGCGTACTTCTTTTCTTGCTTTCGTGGTATTCTTGCTAGTTACACTAGCCATCCTTACTGCGCTTCGATTGTGTGCGTACTGCTGCAATATTGTTAACGTGAGTCTTGTAAAACCTTCTTTTTACGTTTACTCTCGTGTTAAAAATCTTGAATTCTTCTAGAGTTCCTGATCTTCTGGGCTGCGCTGATATGCGCTACCCATCGACACTCCAAAGTCT
+
<899.44;.4599566<;;@@@BA;56;?@@8@ABB<A@;=9;;49444.4:::<:C<@@??19239;98=:::43333&3;6888=3:<<<8;==68<48@?=?@?BDCCB>>>=C??;?=@>>>?>>>=AB>>;>?;;;>B@@@AA>>;;;5;<<9>?5:6:?@:;;BBB8:;ABB3>:=8:::::*:>???3;;?>>>===A;@@@>/>8818A9=:==9=@@@>>?=B=B@>>>@:>===4=>;;;?=>=>>B===<:///)///999---2099-7256
@ATNG8:04693:00678
GATGGTAGGCGAGAGTGAGACGCAGTACTCATTCGTTTCGGAAGAGACAGGTACGTTAATAGTTAATAGCGTACTTCTTTTTCTTGCTTTCGTGGTATTCTTGCTAGTTACACTAGCCATCCTTACTGTGCTTCGATTGTGTGCGTACTGCTGCAATATTGTTAACGTGAGTCTTGTATAACCTTCTTTTTACGTTTACTCTCGTGTTAAAAATCTGAATTCTTCTAGAGTTCCTGATCTTCTGGGCTGCGCTGATATGCGCTACCATCGACACTCCAAAGTCT
+
@ABA>A;;7:B@@@BBCCIAAACDBCBBBB@@=@CCE?CC@C?@A@CCCC@CCCBB?B@AAAD?B>AACCBBA?A<AAAAB1???BAAA<=B@@599A>AB?BBCBBB@BB>>AAAA<ADD;A<>>>?:;;A<@CBB=??>>>@@@AA@>>>><>:>8838B<A=A@===@@@@<BB@@@=?:=987666(6:=>?9?AA@@?>>>B=???@/?@@@A<@<@@<@@AA@AA;@;@B><<>:=??@9@@B>>>@@CDCCCCDBBBB?BC?@@BBBBC@CC=CA99
@ATNG8:04659:00725
GATGGTAGCGCACACATAGATACAGTACTCATTCCGTTCGGAAGAGACAGGTACGTTTAATAGTTAAATAGCGTAACTTCTTTTTTTTCTTTGCTTTCGTGGTATTCTTGCTAGTTACACTAGCCATCCTTACTGCGCTTCGATTGTGTGCGTACTGCTGCAATATTGTTAACGTGAGTCTTGTAAAACCTTCTTTTTTTACGTTTACTCTCGTGTTAAAAATCTGAATTCTTCTAGAGTTCCTGATCTTCTGGAGAACACATGATACTCTACCATCGACACTCCAAAGTCT
+
BB@@;@B@@@CFCCCCBBDBCBCCBBCBCCBB?B?CC@CC>A=ABBBBBB@AA@;44)4.4;:?5:;)4::;@00)/<6;???????"///(4744)4<773=//*/7277;?>C@DDCCCCCC@CCC@E@C@AA@BBE@CCCC@CAABCCBBCCC@AACCC@CBB@BB@B@AC@A@@CBC<?;;;;.;5;<;;;;;;;#9;;?D<A@@:;9@9999@@@>1@=BAB?BADD?;;;;;;C@CABCCBBB:<;B@IEC?CFGCBCCCCCCA@@B?BBBBEDCAAA?CC=B;;;
@ATNG8:04665:00736
GATGGTAGAGAGACTGTAGCGCACCCAGAAGATCAGGAACTCTAGAAGAATCCAGATTTTTAACACGAGAGTAAACGTAAAAAGAAGGTTTTACAAGACTCACGTTTAACAATATTGCAGCAGTACGCACACAATCGAAGCGCAGTAAGGATGGCTAGTGTAACTAGCAAGAATACCACGAAAAGCAGAAAAGAAGTACGCTATTAACTATTAACGTACCTGTCTCTTCCGAAACGATGAGTACGTGTGCGACGTGTCTCCTACCATCGACACTCCCAAAGTCT
+
;;/0)/////:<<:=6666<<<==>6:;:5595:;<7;8:545:7617:+//5///8788)74993338;::;=5:8;:<:<*<:592777+7//)////;<<444)47::.44<.44::=<<==>>==;5555:<==;>BCC@@?A;@=@;;6;@CCCCBB>C@@@??<;;9;00)/;999907733333&373833222333(.(-222(-(-.:;:69<;:>>?;=9=;;*/0////66686-,,,,,*,,,--.99497735553366.---'--'---.
@ATNG8:04667:00720
GATTAGTGTGTCTCTGAGAGTGTGTACTCATTCGTTTCGGAAGAGACAGGTACGTTTAATAGTTAATAGCGTAACTTCTTTTTCTTTGCTTTCGTGGTATTCTTGCTAGTTACACTAGCCATCCTTACTGCGCTTCGATTGTGTGCGTACTGCTGCAATATTGTTAACGTGAGTCTTGTAAAAACCTTCTTTTTACGTTTACTCTCGTGTTAAAAATCTGAATTCTTCTAGAGTTCCTGATCTTCTGGAGATACACATGATACTCTACCATCGACACTCCAAAGTCTT
+
A<<7<==55:@B:6:CC;;;DDCDCBAA@;:39>?B<CD@C@ABBBBBB?BBC<66269>><B@BAEBCBE;<49@7<<???+<<<4::;=4<<00*000*/;879;@;@;@ABAABBB?ABB6;7;B;;;BCCAGGCC@CAAABCBBCBBBABBAB?@@@@CC@C:<;@@@@@CC@A;;;;;);:@2:9999$99@?B8>9:45559555;;;<(;556616>BD;A@@;;9@;A<AB@BBB?ABD=ABBAAABBB;;;BBBCBBCC@AAABAA@@00,0>6::00-
@ATNG8:04671:00726
GATAGCGCATATCAGCGCAGCCCAGAAGATCAGGAACTCTAGAAGAATTCAGATTTTTAACACGGAGTAAACGTAAAAAGAAGGTTTTACAAGACTCACGTTAACAATATTGCAGCAGTACGCACACAATCGAAGCGCAGTAAGGATGGCTAGTGTAACTAGCAAGAATTACCACGAAAGCAAGAAAAAAGAAGTACGCTATTAACTATTAACGTACCTGTCTCTTCCGAAACGATGAGTACTGCGTCTCACTCTCGTCCTACCATCGACACTCCAAAGTCT
+
::999:445;5999=9:@BABB8@?@:>;==5925.44:94455::8=9<<>CCCCC5D@CBCC@CCCCC<@?@@AAC5BC=@4999&5994;<655@<95058;;7<>>9;;<<==?>==>;;;=>>;00/866556//0;1;2944.444<;::;4988;3/(/:(/(/9488/33(3331333333#.3.3....3522,216555/5058<<<7<5544::28486:3///----,,8---;;<==<<=<<<>=<8<<<8;53388;;889>>9588?
@ATNG8:04678:00726
GATGGTAGAGTATCATGTGTATCTCCAGAAGATCAGGAACTCTAGAAGAATTCAGATTTTTTTTAACACGAGATTAAACGTAAAAAGAAGGTTTTACAAGACTCACGTTTAACAATATTGCAGCAGTACGCACACAATCGAAGCGCAGTAAGGATGGCTAGTGTAACTAGCAAGAATACCACGAAAGCAAGAAAAAGAAGTACGCTATTAACTATTAACGTACCTGTCTCTTCCGAAACGAATGAGTACTGTATCTATGTGTGCGCTACCATCGACACTCCAAAAGTCT
+
8844.444;;556;;;;;@BB@@@?5::9.4:::8:5:7>@@@@@@=@CAD@CCA;;;;;;;;";?CCGCFJCB?BF>D@AAILI5BB?A5;;;*:A?=A;99@??887/449:9===8==>=B;;;BBDJHEGCD@BBBB?BAA@@@@A=B?B;;7;BBCCCCD@BAABBB@CC>BAB?CAA@A,::9198888'3>43333:968>/7.59<<:@<?BCFCACCBA@DB?A=@@A;A@@<@AA@A??@@@AADDCCBBBAA???AAA=ABBBA===//)/88+<=>>
@ATNG8:04690:00693
GATGGTAGCACGAGTCACTCATATCCAGAAGATCAGGAACTCTAGAAGAATTCAGATTTTTAACATCGAGAGTAAACGTAAAAAGAAGGTTTTTACAAGACTCACGTTAACAATATTGCAGCAGTACGCACACAATCGAAGCGCAGTAAGGATGGCTAGTGTAACTAGCAAGAATACCACGAAAGCAAGAAAAAGAAGTACGCTATTAACTATTAACGTACCTGTCTCTTCCGAAACGAATGAGTACGATGAGATCTCGTGTGCTACCATCGACACTCCAAAGTCT
+
<<>C?CDCCAA@CBBBA;;<@@@@B8A=C9?CCCBC@C?BBB;:;A?@E@D@;;;97999'9;?974;:==>AAA9;;33333$3828-3333$39939;;:99933.327<;?>805779CCCCCCCDDBCBC@CB??=@CBBDDAA>B?C@@>@CFCCCCD=AAABED???<993<=<773)333333737'7:4;:>>?@?>>3838AAA:>:>@CCC@CB@@ABB?B????:?CC@BBABBBBBBBBABCCCBBB>>9<<>::7:@@@===>>>=AA:BBBB
@ATNG8:04696:00714
GATGGTAGCGCACACATAGATACAGTACTCATTCGTTTTCGGAAGAGACAGGTACGTTAATAGTTAATAGCGTACTTCTTTTCTTGTCTTTCTGTGGTATTCTTGCTAGTTACACTAGCCATCCTTACTGCGCTTCGATTGTGTGCGTACTGCTGCAATATTGTTAACGTGAGTCTTGTAAAACCTTCTTTTTTTACGTTTTACTCTCGTGTTAAAAATCTGAATTCTTCTAGAGTTCCTGATCTTCTGGAGATATCATCAGCGAGCTACCATCGACACTCCAAAGTCT
+
//7969<?@?<<655;;9@@<@>>;;?;=ABC?CBBBB8BB;@6966==BB>@<6;9?C?BBAA>B>BAA===<>>:9:99*4@9>>???9:98?@9??B>BB773388;8=DCCDDCC@CDC@C@CCDDCCBC>CCDD@CBBCBCCCCCDFCBBBB?CDD?998:?ABBBBBCCC@BBBBA8A>A?BCCCCCC#B@9999.;BBDCCB@@A5;;;;*<ABBB@C@GGACGDDBCB@B>@@@BBB?CBB@CBBCCCCCDCCCCCBBACCC?BA?@>?<<00-0@<AEBB
@ATNG8:04651:00751
GATGGTAGCGCATATCAGCGCAGCCCAGAAGATCAGGAACTCTAGAAGAATTCAGATTTTTAACACGAGAGTAAACGTAAAAAGAAGGTTTACAAGACTCACGTTAACAATATTGCAGCAGTACGCACACAATCGAAGCGCAGTAAGGATGGCTAGTGTAACTAGCAAGAATACCACGAAAGCAAGAAAAAGAAGTACGCTATTAACTATTAACGTACCTGTCTCTTCCGAAACGAATGAGTACGATGAGAGAGCTCTCTCTACATCGACACTCCAAAGTCT
+
CC??;@;9;@CCCCCBCCECDD:::7;CEACCDCA@?A@BBCCCCA>AB?D?DDCABBBB2A@CCCCCBCB:::0;A;;;;;$:@5@495,5;;7=B=CCCCDB?C@CC@BBC>??CBCBBBBBBCCCCCEADCCB?@?BCBABB=B>BAA=ACCCBDCC?BBBBAC?AA>ABC?BA@?>9><>;>BDDD3BB?B?>>BBBBB?B?BA@@<>;>ACAA?ABBBBBC@D@CCC>CBB?BBBCBBB@AABBABABCBB>>>@@@ABB@@@@@@??@<?>5>;66
@ATNG8:04662:00751
GATGGTAGTACATGATAGACGACACCAGAAGATCAGGAACTCTAGAAGAATTCAGATTTTTTTAACACGAGAGTAAACGTAAAAAGAAGGTTTTACAAGACTCACGTTAACAATATTGCAGCAGTACGCACACAATCGAAGCGCAGTAAGGATGGCTAGTGTAACTAGCAAGAATACCACGAAAGCAAGAAAAAAGAAGTACGCTATTAACTATTAACGTACCTGTCTCTTCCGAAACGAATGAGTACGATGAGAGAGCTCTCTCTACCATCGACACTCCAAAGTCT
+
BECC@ECB@;;BBBBCDCCCB@@@C?BCC@BCC;;92444==>>>F@@@<@<=>9=999999#=;@BBBCCC<;;C=CA@@FDD1BC?C?DDD;CCC@ABBCB@@00-0;@@<ACC>AAABC@@@BCCCCCCAA?ACCC>BACCAA@@;@=B;;9;CCCBCCB@BBBCBB@BC@BBB=AA99929??99999::%0=;;0/0@ACDD?D?BB??6;5;>B@B?BBBBBBC@C?CDD=CBB@BCCBBCA@AAAABCCBBBBBBA@@@8858A>>>?=AAA<CC>A:::
@ATNG8:04663:00757
GATGGTAGGCGAGAGTGAGACGCAGTACTCATTCGTTTCGGAAGAGACAGGTACGTTAATAGTTAATAGCGTACTTCTTTTTCTTGCTTTCGTGGTATTCTTGCTAGTTACACTAGCCATCCTTACTGCGCTTCGATTGTGTGCGTACTGCTGCAATATTGTTAACGTGAGTCTTGTAAAACCTTCTTTTTACGTTTACTCTCGTGTTAAAAATCTGAATTCTTCTAGAGTTCCTGATCTTCTGGGCAGACTCTCACACGCCTACCATCGACACTCCAAAGTCT
+
::?C;DCC?CCBBCCCCAABCCBCBCCCCCCC?BAAA=BC@C@A@ACCBB@CCBCC@C?ABBB@B@BBABBCCA@?BBCBC2@@;?::9,287;2>8?9?C?AAA??>>BB>>AAAA<BAA<@<@=;======A@@@<@@@@@@@@@AA@@=<<?::::<??<@<@@@@@@A@@<@???@6@=A:<<<<9+;=9<<7=>AAA@@?==9<@??/@>>>A=A=AA=BAAA<;;;>;>@@A?=98<<<4<///9978<C@A@@A:>>A<=:::?????A;?C9A@@@
@ATNG8:04668:00745
GATGGTAGCACACGAGATCTCATCGTACTCATTCGTTTCGGAAGAGACAGGTACGTTAATAGTTAATAGCGTACTTCTTTTTCTTGCTTTCGTGGTATTCTTGCTAGTTACACTAGCCATCCTTACTGCGCTTCGATTGTGTGCGTACTGCTGCAATATTGTTAACGTGAGTCTTGTAAAACCTTCTTTTTACGTTTACTCTCGTGTTAAAAATCTGAATTCTTCTAGAGTTCCTGATCTTCTGGTGTCTGATCTGTATCACTACCATCGACACTCCAAAGTCT
+
A;BC@CCDCCBBBBCCGGICCBBBBBABBABB?;;;C>CJ@D@CCBBBCD@CCCAB?B@CCCB<?7:8;ABBBBD?CCCCC3BB>AACC;CBAB?BCC@CC@979BBB>BBBCB>AC=BAB7;7;=@?@A>>;>A@@388@;;;;???@?@@@KH=;;;=BB:=:>@@BA????<?@@@@2@<>98////(/8666)--3---299:/7555(578885:48:09;;;///5;066AAAA7;;?:>>>=;;;;;?>>>@@A===B>B>>>>>?A?>5::3:<>@
@ATNG8:04669:00770
GATGGTAGCGCATATCAGCGCAGCCCAGAAGATCAGGAACTCTAGAAGAATTCAGATTTTTAACACGAGAGTAAACGTAAAAAGAAGGTTTTACAAGACTCACGTTAACAATATTGCAGCAGTACGCACACAATCGAAGCGCAGTAAGGATGGCTAGTGTAACTAGCAAGAATACCACGAAAGCAAGAAAAAAGAAGTACGCTATTAACTATTAACGTACCTGTCTCTTCCGAAACGAATGAGTACGATGAGAGAGCTCTCTCTACCATCGACACTCCAAAAGTCT
+
EE??<@955@AB@BBCCCCGECBBB>CCIACBBDA@?@@BBBBDED?AA>A?CCCCCCCC2D?CCBBBDFCCCD=BBBCDDC3CC@C@CCC<CHDACBBBBCAA@@C@CC?BBC@BBBBCCCCBAABCDDBB>BCCC@CCCCCCAA>B?ACC@:;;BBCCD@CBBB@@;?@=@AA>@@999,7=<<889899$0>9>0//;;BBB=@>:C??9=9;ACGCAFEBBBBB=A=;;;/<;;6;@@DCCBAAABBBBBBCAAACBAAA@@<?@<<=?<=9:1999+9888
@ATNG8:04672:00755
GATGGTAGTGATACAGATCAGACACCAGAAGATCAGGAACTCTAGAAGAATTCAGATTTTTAACACGAGAGTAAACGTAAAAAGAAGGTTTTACAAGACTCACGTTAACAATATTGCAGCAGTACGCACACAATCGAAGCGCAGTAAGGATGGCTAGTGTAACTAGCAAGAATACCACGAAAGCAAGAAAAAGAAGTACGCTATTAACTATTAACGTACCTGTCTCTTCCGAAACGAATGAGTACGATGAGATCTCGTGTGCTACCATCGACACTCCAAAGTCT
+
@<AA?BCCCCDDDCBCCCCFKCCBB>BFC@CBC@@@=@>?BCAB@@<@A?B>BBBBADCC1C?BABBCGAACAC<A?:;;:;*;C>B4;;;-:BC=CBBDFHG@@?A?CC@BCC@CCCCCBCBBBCCCCCCC@CCCC@CCBBBBBB@BAC@@?@ABCCBCA@CCCBBC?BB=BBD?A@999+9989<<???1?D@C9::BC@AA=@<@??@<@;>AB;;6;AAAABB?B?CBA<C??=@BBBBCBBBBBBBBBBBAA?>9::@==8===>>?>=<<188*9>99
@ATNG8:04672:00779
GATGGTAGCTCACGTACGTCACACGTACTCATTCGTTTCGGAAGAGACAGGTACGTTAATAGTTAATAGCGTACTTCTTTTTCTTGCTTTCGTGGTATTCTTGCTAGTTACACTAGCCATCCTTACTGCGCTTCGATTGTGTGCGTACTGCTGCATATTGTTAACGTGAGTCTTGTAAAACCTTCTTTTTACGTTTACTCTCGTGTTAAAATCTGAATTCTTCTAGAGTTCCTGATCTTCTGGGTTCTCTCTCACGCACTACCATCGACACTCCAAAGTC
+
555:05<<<:;><<69666<?BAB@;99=>;@8@@AA,9525.9::9:997///7738)/4997=7<<=888989433333$3739::;5;BBC@BA@9==5///6//(/;;:322:.522,2.5::7777948889*///::6/////53367;/./375050666333335)..799+605053333'36---'--4---4558+222&25556050576;;7757927)----8928555-5/5885558655799889-//9555897<;??7?A8
@ATNG8:04676:00762
GATGGTAGTCTCAGATAGTCTATAGTACTCATTCGTTTCGGAAGAGACAGGTACGTTAATAGTTAATAGCGTACTTCTTTTTCTTGCTTTCGTGGTATTCTTGCTAGTTACACTAGCCATCCTTACTGCGCTTCGATTGTGTGCGTACTGCTGCAATATTGTTAACGTGAGTCTTGTAAAACCTTCTTTTTACGTTTACTCTCGTGTTAAAAATCTGAATTCTTCTAGAGTTCCTGATCTTCTGGTAGAGCGTGCATATATCTACCATCGACACTCCAAAGTCT
+
BA@@;:<<A=BBAAAAAABBABEMEBBBFCBC?BBCC>CC=A=CBBBCBC@BDCCD=B?BDAA?B@CCDDBBBBC=;;:::):?=@BCC=CD;;7;@A=AB@BAADCG@CDDDBBBB>@@C@C?CCCCCCCC?BBCC@CECCCCBBBCCFBAA@A@CCD@BB@B?CAABBBBCB?B;;;;.;>A>;;;;;*;AABD>BBBBACHCCBADECC5C;;;A?A@BCHCCBBBCC@C<;;ABAA?BBCACCECBCCCCCBCBBBBCBCC@CCCCBBBBBB?CD>CB;;
@ATNG8:04677:00746
GATGGTAGCGAGCGAGTGTGTATACCAGAAGATCAGGAACTCTAGAAGAATTCAGATTTTTAACACGAGAGTAAACGTAAAAAGAAGGTTTTACAAGACTCACGTTAACAATATTGCAGCAGTACGCACACAATCGAAGCGCAGTAAGGATGGCTAGTGTAACTAGCAAGAATACCACGAAAAGCAAGAAAAAGAAGTACGCTATTAACTATTAACGTACCTGTCTCTTCCGAAACGAATGAGTACGATGAGAGAGCTCTCTCTACCATCGACACTCCAAAGTCT
+
===>9>>??AA==<;?BA>>ABA@?=B9505:;9@?7;8<<=<<<=9=C>A=A??@A=@@1:9;DDCGCBCBCC>CBCDCCC5AB>B5;;;*<999><<;=@>00+/6:;6;;>9;;B=CCBBBCBBA;:5>4;;;>:>@@=BBBB?B@CAA?ABBBBBBD@BCC@AA@BC?CBA9==9999(97828=<<>.;B8==<=:?>70*06////(.378<<@7;;;;>;;7?9?AG@DCC?CAAAABBBBAAA@@><<;;>>=<;;;;6<A<>>:778:099*799:
@ATNG8:04679:00743
GATGGTAGAGTATCATGTGTATCTCCAGAAGATCAGGAACTCTAGAAGAATTCAGATTTTTAACACGAGAGTAAACGTAAAAAGAAGGTTTTACAAGACTCACGTTACAATATTGCAGCAGTACGCACACAATCGAAGCGCAGTAAGGATGGCTAGTGTAACTAGCAAGAATACCACGAAAGCAAGAAAAAGAAGTACGCTATTAACTATTAACGTACCTGTCTCTTCCGAAACGAATGAGTACACATCGTCGTGTCGTGCTACCATCGACACTCCAAAGTCT
+
;;@B;<==CCCDCCCHDCBBCCCCC@CA@?@CCA@@>@?CADBDA@;@@6;5;BB;;;;;';=CCGDGEDC@@@:@BABBBA,A@=A5;;;*;BB?BBBCCCC997:???CBB?BCBBDCBCCCCCCCDCC@BB@@=@BAABB@?<A>BBB@D;<:CCBB@BCBBBB>BD=>?A<>><==5???;ADDDD38948;><AA=:;4:5:::;;@:=>CA@:?@>>@BA?B@BBB=B;<7;;;ABBABCAAAB?@@A@;<;BBBB@?=@BBACBBBBF=@@<?>>>
@ATNG8:04679:00751
GATGGTAGCACGAGTCACTCATATCCAGAAGATCAGGAACTCTAGAAGAATTCAGATTTTTTAACACGAGAGTAAACGTAAAAAAGAAGGTTTTACAAGACTCACGTTAGCAATATTGCAGCAGTACGCACACAATCGAAGCGCAGTAAGGATGGCTAGTGTAACTAGCAAGAATACCACGAAAGCAAGAAAAAGAAGTACGCTATTAACTATTAACGTACCTGTCTCTTCCGAAACGAATGAGTACAGAGAGTACGATATGTCTACCATCGACACTCCAAAGTCT
+
::>C7;;ABBAB<DCC;66?=666<:?=?9<;>=66269@>>655:8<:7;5444888888$828883336///6.///<;;;;&;:6;.555&55525555;<=9:49@AB?BCC@ABBDHCCBBCBBBBBBC@B:::8::AAABAB>BACCC?AB??@BCD@CBBBBB@DD?CAB?A@@@@;8866:;;<<.7;5;/////7<>7:49A6636<A=B@A=@@@@BCD@C@ACD=B?@=@AAABAA???AABBBBBCAAAAA99:?;===@@==>?@=CD@CB??
@ATNG8:04690:00763
GATGGTAGCATCATGCATATCTCACCAGAAGATCAGGAACTCTAGAAGAATTCAGATTTTTAACACGAGAGTAAACGTAAAAAGAAGGTTTTACAAGACTCACGTTAACAATATTGCAGCAGTACGCACACAATCGAAGCGCAGTAAGGATGGCTAGTGTAACTAGCAAGAATACCACGAAAAGCAAGAAAAGAAGTACGCTATTAACTATTAACGTACCTGTCTCTTCGAAACGAATGAGTACTGCGTCTCACTCTCGCCTACCATCGACACTCCAAAGTCT
+
8<BB?BBCBDBCBBCCCCBBBCCAA=BCC?BBBBBB?B?ABBBBBB?BC>B>BBA=????1??CCBABBBCBBB=BBBBDDD5CB?A6:::6;CD>AACBCDDBB@C@BB@CBB?BDDBCBBCBBCCCCCBB?BCCB?BBBBCCCB>B@ACC@BBBCBACA@CCCABA?AB?BBB>@?8999+99939999+9?;A@BBBBAAF=?<??==8=9==BBB@BBBBCDB7;;@@9@::8:BBCABB@9::;;;A@@;;;@@A=BBB?BCC?:::>?A9=>8@@;;
@ATNG8:04694:00784
GATGGTAGTCTCAGATAGTCTATAGTACTCATTCGTTTCGGAAGAGACAGGTACGTTAATAGTTAATAGCGTACTTCTTTTTCTTGCTTTCGTGGTATTCTTGCTAGTTACACTAGCCATCCTTACTGCGCTTCGATTGTGTGCGTACTGCTGCAATATTGTTAACGTGAGTCTTGTAAAACCTTCTTTTTACGTTTACTCTCGTGTTAAAAATCTGAATTCTTCTAAGTTCCTGATCTTCTGGACGACGCGCACTGACACTACCATCGACACTCCAAAGTCT
+
8844.455;BCCCCCCCCBBBCDCCCCBBBCB@CEDD?@A=A=ACDECBB@BCCDC@C?CCDC@D@CBBBDBBAB=;;;;;);B=AABA<AB@A?BBC?CE?;;;CCEACCCCJGBC>BCC?C@DGCCCC@@>@EDD@BAAACCCCBCBBC?@?D?CB@=@C@E@D?@@BBBBB?BCBCB;B?B>;;:;:*;BABB=BCCCCCCBBB>BBAB0B;;;D@C@CCACCC@CC@C@CABCCD@BBC@CCBBBBBBBBBBCCCBDDCC?BCCBAABBBB?DD>DB??
@ATNG8:04648:00820
GATGGTAGCTCACGTACGTCACACGTACTCATTCGTTTCGGAAGAGACAGGTACGTTAATAGTTAATTAGCGTACTTCTTTTTCTTAGCTTTCTGTGGTATTCTTGCTAGTTACACTAGCCATCCTTACTGCGCTTCGATTGTGTGCGTACTGCTGCAATATTGTTAACGTGAGTCTTGTAAAAACCTTCTTTTTACGTTTACTCTCGTGTTAAAAATCTTGAATTCTTCTAGAGTTCCTGTATACTTCTGGGTCTGATCTTATCACTACCATCGGACACTCCAAAGTCT
+
CCCD@CAA;955;99<666;:;<<==696:9:4:9:D=DB>A<>@=>=?>8=?959??<?@?;6:+0)00;97777177333$39,33333(377=92755.5729;;<8818;:885:;8<BB<B=:888856<;??AA;AA@@@?>==>@>>;::9)///3795>;==>652@771522555'//5/55555'//---'-56-..789><AABA.==<767+/+/:9@@@B@@=9=9<333,--6-2255,2,****,-275577;;;487..*.87545.22,2222
@ATNG8:04653:00828
GATGGTAGAGTACAGTGTAGTAGACCAGAAGATCAGGAACTCTAGAAGAATTCAGATTTTTAACACGAGAGTAAACGTAAAAAGAAGGTTTACAAGACTCACGTTAACAATATTGCAGCAGTACGCACACAATCGAAGCGCAGTGAGGATGGCTAGTGTAACTAGCAAGAATACCACGAAAGCAAGAAAAAGAAGTACGCTATTAACTATTAACGTACCTGTCTCTTCCGAAACGAATGAGTACTACTCTCAGAGACACACTACCATCGACACTCCAAAGTCT
+
<<5586==>CBCCBCCC?>>CC@@A=ABB?@;9:;;7:?CABAABA<???B>@@>:8888$78<?<<<<?=<<B888;>>>>+=A9=.99)99>:;CCBBBDBB>A@A>;@00,0@@@BBBCDGDBBABBB?BBBB=@@@?A>>>9:3:9939>989A?@;A?BABB?BA==>>8=====4776/76778(5:69555;9;;A<A<AA?@<?<=>A;<7<AAABCC@C?CBC?BBB?BD@??BCBCBBBBBBCAAADDDA;;;;:>>>;;;;;;?;AA8BA::
@ATNG8:04657:00838
GATGGTAGCAGACGTGACAGAGCGCCAGAAGATCAGGAACTCTAGAAGAATTCAGATTTTTAACACGAGAGTAAACGTAAAAAGAAGGTTTTACAAGACTCACGTTAACAATATTGCAGCAGTACGCACACAATCGAAGCGCAGTAAGGATGGCTAGTGTAACTAGCAAGAATACCACGAAAGCAAGAAAAAGAAGTACGCTACTTAACTATTAACGTACCTGTCTCTTCCGAAACGATGAGTACGTGTGCGACGTGTCTCCTACCATCGACACTCCAAAGTCT
+
55<<7:;<55=?;;;<AB=669955.55:3:>=A@A?A?@@;000@:?@=@<BB897BAA.?9??@::9BBABC=999===;*<<7<8=BB9CEC@D<;<@@==>;@;=93=:924?@>@@CCCCCCBCB@@@B<;;;=?>>@@AA>B=A;;4:@??@AAC>BAA:::?A?=@@:<???>?.777/8<?>@2?B?B898D@@///9=///@B=A<A=BBE@DC;<;:945<???88988=<<<<=<//////8///;885626:755558878222/58.7222
@ATNG8:04659:00833
GATGGTAGGTGCAGCATGAGTGTATCCAGAAGATCAGGAACTCTAGAAGAATTCAGATTTTTAACACGAGAGTAAACGTAAAAAGAAGGTTTTACAAGACTCACGTTAACAATATTGCAGCAGTACGCACACAATCGAAGCGCAGTAAGGATGGCTAGTGTAACTAGCAAGAATACCACGAAAGCAAGAAAAAGAAGTACGCTATTAACTATTAACGTACCTGTCTCTTCCGAAACGAATGAGTACGAGAGTCAGAGCAGAGCTACCATCGACACTCCAAAGTCT
+
4:;;<@::6;;9/////:=<<<==@>5::>5:>:@::6:=@@@@@9;6:B<@=@B@@@CBB1B>ABBBBBCA;;;49@>CCCC1BB4;5;;;&4;;8>CC@AAABB?C@BC?BBB?BCB@ABBB@ABBBCCBB@CD@A?ACCBAB;;509@00,0@?>A@DD?DBBBCC?BB?>>??A???<5;<<5<??>?/8:49CCBCBB==:><B@==9=:>;BCA=ACB@@;F@C=??@;>AA?AAAAAAA@@@A9::?977BC>>=??87/899>?;?98=-78(:==>
@ATNG8:04664:00839
GATAGATACTCGCTGATACACCCAGAAGATCAGGAACTCTAGAAGAATTCAGATTTTTAACACGAGAGTAAACGTAAAAAGAAGGTTTTACAAGACTCACGTTAACAATATTGCAGCAGTACGCACACAATCGAAGCGCATTAAGGATGGCTAGTGTAACTAGCAAGAATACCACGAAAGCAAGAAAAAGAAGTACGCTATTGACTATTAACGTACCTGTCTCTTCCGAAACGAATGAGTACGAGAGAGCACACGTGTCTACCATCGACACTCCAAAGTCT
+
CC@AABABBCBBBCCCCBBBBD>CBB>CCDD??=?@CBBBBCB>AA>B>BABBBCCC3C?AABBBBBBBAB=@9::DDD1BC@C9BBB:BBE@BBCBBBB;;:;@CC@D@@=@A@?@BCDFCCCBBBBB@CCCC?BBCCCC?B?B?BBB>BBBBBBBC?BBBBBB@DC>AAC?A@==<5???;?CDCD2>?<?AAACBBBB?AAA@A@>@?BBBBC?BCBBAAA?B?CCD>A@@<???DCCCBBBBBBBBBBBB?????AAA@CCCCBBB=<<=AB:B?:;
@ATNG8:04668:00836
GATTAGTGTGTCTCTGAGAGTAGTACTCATTCGTTTCGGAAGAGACAGGTACGTTAATAGTTAATAGCGTACTTCTTTTTTCTTGCTTTCGTGGTATTCTTGCTAGTTACACTAGCCATCCTTACTGCGCTTCGATTGTGTGCGTACTGCTGCAATATTGTTAACGTGAGTCTTGTAAAACCTTCTTTTTTTACGTTTACTCTCGTGTTAAAAATCTGAATTCTTCTAGAGTTCCTGATCTTCTGGAGATATCATCAGCGAGCTACCATCGACACTCCAAAGTCT
+
B@@<@BBAABCBBCFGDBB@DDCC@@@CB@<A999.9B=A?BBBCEDC@CCCCC@CBDDCB@B?BECCCCCCC?BBDEFM+CB>AAAB;@A?@=@@@=@A=AAACEC@CCJJFHAA@BCC@C?BCCCFCBB@BCCC@CCCCDCBBCCCBBBC@@=@AA?BB?C>AABBBBBBB>A@@@@.;5;5;;AAAAB#@BBCC=A@BBBBB<;;5;;;;*;;;;C?C@CC@BA@BAAB>B?CBBCDC:;;A?ACCCCCDCCBBBCCCCCBBC@@@@BBCCBBA=??:@CCC
@ATNG8:04669:00821
GATGGAGACATATCGTACTCTCTGTACTCATTCGTTTCGGAAGAGACAGGTACGTTAATAGTTAATAGCGTACTTCTTTTTCTTGCTTCGTGGTATTCTTGCTAGTTACACTAGCCATCCTTACTGCGCTTCGATTGTGTGCGTACTGCTGCAATATTGTAATCGTGAGTCTTGTAAAACCTTCTTTTTACGTTTACTCTCGTGTAAATCTGAATTCTTCTAGAGTTCCTGATCTTCTGGATATGGAAGTGACTCGTGCTACCATCGACACTCCAAAGTCT
+
?::>5656=?99;@>666>>>===<994944.9=A?6>A:>6933::;<8<;?89236733A4<48=AA@A8887<9988*..(.//(.008,93737;125569919>>>A>::5:<>:=:>>>AA@@?=AABB9888888=>:::??889@:99;:887599::9999//)/////&/.7178886)89999)--4---62-..7,335662628<18:A@9//-/6::<;;;8:;:89>9,,(,(,,6222=9999886268;8223---022,222,
@ATNG8:04670:00823
GATGGTAGTATAGAGCTCTACATAGTACTCATTCGTTTCGGAAGAGACAGGTACGTTAATAGTTAATAGCGTACTTCTTTTTCTTGCTTTCGTGGTATTCTTGCTAGTTACACTAGCCATCCTTACTGCGCTTCGATTGTGTGCGTACTGCTGCAATATTGTTAACGTGAGTCTTGTAAAACCTTCTTTTTACGTTTACTCTCGTGTTAAAAATCTGAATTCTTCTAGAGTTCCTGTCTTCTGGCGCGTATGTATGTCGCCTACCATCGACACTCCAAAGTCT
+
BBBB@CCCCCCBBCCCCCCDDBBBBCCCDCDC@C@@?:@B?B@CCAAAAA=??????B?CBBB?B>AABBBBBBB>BCCEE3>>:>@@B:@BBB?@@@:><9>>@???<@;;:BA@@<@??;?=@@>>?>>>=AAAA:>>?>>>?@ABB??;;;>:>=<8;:6:<AABADBB@@:=>>CB5@;>9;:888):;;;<6=@@>>>A?>=4:::;.;DDDD;@;?A<AA=>>>>;>;>>>?=:8784///:9;??@?@>>>AA<@@A=<<;AAA;>;;<AA9AD::
@ATNG8:04674:00794
GATGGTAGCACGAGTCACTCATATCCAGAAGATCTGGAACTCTAGAAGAATTCAAGATTTTTAACACGAGAGTAAACGTAAAAAAGAAGGTTTTACAAGACTCACGTTAACAATATTGCAGCAGTACGCACACAATCGAAAGCGCAGTAAAGGATGGCTAGTAGTAACTAGCAAGAATACCACGAAAGCAAGAAAAAGAAGTACGCTATTAACTATTTAAACGTACCTGCTCTCTTCCGAAACGAATGAGTACTATAGACTATCTGAGACTACCATCGACACTCCAAAGTCT
+
<<@=9<<<<<556;;<><@@B955;6;=C966=@@?<@:@@><<54.4<38.44.433333$3-3<<<<=55499.33944444#44.55::<0;9;16666>::00+/3;;6=@A<ABAABCDCCC;;9>@;;4:@;;:.:::9:00//(/39<><?>>>655<=49:;:<;577,388,33878/98858>>>>+==5557699<78189:6///)/91//0<<6<0//:5-/)-(-58/---(-/6678:=;;<>><<<BBBBBCAABBC?BBBC???BAA<@@9@:::
@ATNG8:04677:00795
GATGGTAGGCGAGAGTGAGACGCAGTACTCATTCGTTTCGGAAGAGACAGGTACGTTAATAGTTAATAGCGTACTTCTTTTTCTTGCTTTTCGTGGTATTCTTGCTAGTTACACTAGCCATCCTTACTGCGCTTCGATTGTGTGCGTACTGCTGCAATATTGTTAACGTGAGTCTTGTAAAACCTTCTTTTTACGTTTACTCTCGTGTTAAAAATCTGAATTCTTACTAGAGTTCCTGATCTTCTGGTGTCGTCTATCATGTACTACCATCGACACTCCAAAGTCT
+
5::>:=BB?BB:96;;@<CBBBA@BABABBCC@@A@D>BC@B@BAAABBC?CCAAA?B=?@AC?C?BBBBBBABA<97777$9=4?9:9:&6?>><@@@=??;>?@A?>;?B@@A@??<AAA<A=A@@;;;>>=????;??BCAA?==>@AA;;;A=888=>><>=BB?>>>>>>:>:>@>2@-/-/;=@=,9:9::2>?@>=;;:;:4:;:;+;AA??;@<@@688>>?=>=<><>@???A=BDD=;;;@@?===@>>><=<;;>?<?AAA>>>>>@=AA:AA@9
@ATNG8:04682:00796
GATGGTAGGCGAGAGTGAGACGCAGTACTCATTCGTTTCGGAAGAGACAGGTACGTTAATAGTTAATAGCGTACTTCTTTTTCTTGCTTTCGTGGTATTCTTGCTAGTTACACTAGCCATCCTTACTGCGCTTCGATTGTGTGCGTACTGCTGCAATATTGTTAACGTGAGTCTTGTAAAACCTTCTTTTTACGTTTACTCTCGTGTTAAAAATCTGAATTCTTACTAGAGTTCCTGATCTTCTGGTGTCGTCTATCATGTACTACCATCGACACTCCAAAGTCT
+
::=><;==8<C99666>=>;;;<<<<<?BAAA;@@@?8?@=@;655<;<<:>>BCC>A8:84;7;7:?:>@<;8<19:787$3839999,2;77.33;6;A>@@@@9959B?AAAAA=A@@7:5:<<886<<;?@??<?@@>>@A@@???A@;;<==>=<>>;>=@A@??>?BC8<;AA@5@6;7;:@@@,==;;;,--7---9;9=:>A@@/@>>>?<?>AA7;;:::?@?<A<>>=A@@<@AB==>=A??;;;B@@@AAA@??A:>>AA@@@AAA<??9?BB=
@ATNG8:04686:00818
GATGGTAGTATCTGTCTACGAGAGCCAGAAGATCAGGAACTCTAGAAGAATTCAGATTTTTAACACGAGAGTAAACGTAAAAAGAAGGTTTTACAAGACTCACGTTAACAATATTGCAGCAGTACGCACACAATCGAAGCGCAGTAAGGATGGCTAGTGTAACTAGCAAGAATACCACGATAGCAAGAAAAAGAAGTACGCTATTAACTATTAACGTACCTGTCTCTTCCGAAACGAATGAGTACACACTCTCATATGACACTAATCGACACTCCAAAGTCT
+
AABB?BCCECBBBCCCCCDCCBBBC?CCC?DCCC??=??ABCCAAA?CD=?=ABC==>>>1??BDCBBBBDAA@:@;9;;;;*;A<@5;;;*:AC?CCCCCBCCB?B?CC@BBB?BBBBCCBCCBBCCCCBB?BCCC?AAAACCBB>C@C@@>?CDDCAAC@AABDDA=@A?DBC>AA>>>@AA@?BBCBB3B@=;;;ACDCBB@C@BBBB::7;BA@@>@BAAAAB@C?BBD>BAA>ABBBBCCCCAA@AC??AAACBBBCCC?BAAAAAAAA<AC>BAAA
@ATNG8:04687:00837
GATGGTAGTGTCGATATGAGAGTGTGTACTCATCGTTTCGGAAGAGACAGGTACGTTAATAGTTAATAGACGTACTTCTTTTCTTGTCTTTCTGTGGTATTCTTGCTAGTTACACTAGCCATCCTTACTGCGCTTCGATTGTGTGCGTACTGCTGCAATATTGTTAACGTGAGTCTTGTAAAACCTTCTTTTTACGTTTACTCTCGTGTTAAAAATCTGAATTCTTCTAGAGTTCCTGATCTTCTGGACAGAGTGTGCAGATACTACCATCGACACTCCAAAGTCT
+
::;>:>?::::///999;;;>=5//77///9999400(/9393///77//)59955.45:;==;D@@@9599994<5:9<<+44.488;;5558AB7?AB<?>=784@BC?BBCCCAAA>BBD@B>BC@A@CBB=BAEE@C@@@CAAABCCCCCBBB@BDC@AA>A=A@CBBCCBB?BA@@@.<5<>ACBCB5BCDEF>CAA@BBA;;;5;;;;*;B@;;5;5;B>CIBBCBC?C>BBBBCC?B@@=ABB;;;B;;;BBCCCAA;=;@BCBCDGCCA@@CC=CBDB
@ATNG8:04689:00813
GATGGTAGGTGCACATGAGTGTATCCAGAAGATCAGGAACTCTAGAAGAATTCAGATTTTTAACACGAGAGTAAACGTAAAAAGAAGGTTTTACAAGACTCACGTTAACAATATTGCAGCAGTACGCACACAATCGAAGCGCAGTAAGGATGGCTAGTGTAACTAGCAAGAATACCACGAAAGCAAGAAAAAAGAAGTACGCTATTAACTATTAACGTACCTGTCTCTTCCGAAACGAATGAGTACTATGTAGAGCTCTATACTAATCGACACTCCAAAGTCT
+
@:@B?BBB@CBCB>CCICBBCCB@@?ACCAEKBA@?<@=@CCDGGE?A@?A?BDCCCCCC5J@C;;;CCECCCD>CCCGDJG5BB@BACCC;C@@=@BAABBEBC?BA::9;BB>B@??BCBCCDCCCCB@@@B@@A?B@@@BB;:6:=?::49@99;BAA>ADB@@@@CC@BCF>AA:::,99819==<?>(<=;?///<=;7:6::?AAA<A=>>CAA=ABBCCCB?B?AAC>BCD@BAABB??@C???BBBCECCCCCCBBB?A>>;;;A>C5;;3;=;;
@ATNG8:04693:00834
GATGGTAGGCACTGCGCACACATCCCAGAAGATCAGGAACTCTAGAAGAATTCAGAATTTTTAACACGAGAGTAAACTGTTAAAAAAGATGGTTTTACAAGACTTCACGTTTAACAATATTGCAGCAGTACGCACACAATCGAAGCGCAGTAAGGATGGCTAGTGTAACTAGCAAGAATACCAACGAAAGCAAGAAAAAGAAGTTACGCATATTAACTATTAACGTACCTGTCTCTTCCGAAACGAATGAGTACACATCGTCGTGTCGTGCTACCATCGACACTCCAAAGTCT
+
>>EA=AA?<;/////555599;;==46555;999;;6;69::///727969389//)/:::'94///3:99999;2///6069:::%/44;9>>=1=;;)////(///9:=1848;68886:989<5666?=====?>?BBBB?BBBABBBC@F=A;;5;;;595559>>=B=C?@=600/*0*/9993689333333$3;333,366/////*/68::8.5/557894;88833366.33;'...(.../67778555@@9:::9?>943:33-4;;;:;;;33,33(3<<=
@ATNG8:04653:00864
GATTAGGCGTGTGAGAGTCTGCCCAGAAGATCAGGAACTCTAGAAGAATTCAGAATTTTCAACACGAGAGTAAACGTAAAAAAGAAGGTTTTACAAGACTCACGTTAACAATATTGCAGCAGTACGCACACAATCGAAGCGCAGTAAGGATGGCTAGTGTAACTAGCAAGAATACCACGAAAGCAAGAAAAAAGAAGTACGCTATTAACTATTAACGTACCTGTCTCTTCCGAAACGAATGAGTACGTGTGCGACGTGTCTCCTACCATCGACACTCCAAAGTCT
+
444.497;5;6===ABB;66>>@6==?:>97://)/4779===B7?:<@30///)///&/;4/66<<<<<<<:1:<444444#44.4.444&44;6<=;;9;<55.5.558=>=:;;659?@@A;;:::@@@490//)////9//4.57<55.4;944444.44:9:;4::7533387777.3336;;;<<;%990////99;996;65556.5.22554797///9<8><?BB8??=383:<;;;;;3//669//////;9498;677758552/.288.5///
@ATNG8:04656:00881
GATGGTAGTGTCATATGAGAGTGGTACTCATTCGTTTCGGAAGAGACAGGTACGTTAATAGTTAATAGCGTACTTCTTTTTCTTGCTTTCGTGGTATTCTTGCTAGTTACACTAGCCATCCTTACTGCGCTTCGATTGTGTGCGTACTGCTGCAATATTGTTAACGTGAGTCTTGTAAAACCTTCTTTTTACGTTTACTCTCGTGTTAAAAATCTGAATTCTTCTAGAGTTCCTGATCTTCTGGAGATATCATCAGCAGCTACCATCGACACTCCAAAGTCT
+
BDEG?BBBBBBBBCCABABBBBC@BCCCCBB?A@@@9AA?A?BGDDCBB@DDBBBADADBBA@C@CBCBCCGECACCCCE5DC@BBBD>CBBB>BA@=@C9;;:CBB?BBCDCCBA=@BA>BACCFCBCBD@CCCD@CCBBABBCCBBBCBBBC@CCB@BC?B@BCCCBBBA@<@;;;;.;=A<;;;;;*;AAAA=BBCCCCB@;;5;9:9(9@?@@=A@CC@BCBCCAAAC?BBCA@@?BBB?BBBCBCDECCCCEBBACCC@AA@BDCCCCC?BB<BA;:
@ATNG8:04673:00850
GATGGTAGTGTGTCTCTGAGAGTAGTACTCATTCGTTTCGGAAGAGACAGGTACGTTAATAGTTAATAGCGTACTTCTTTTTCTTGCTTTCGTGGTATTCTTGCTAGTTACACTAGCCATCCTTACTGCGCTTCGATTGTGTGCGTACTGCTGCAATATTGTTAACGTGAGTCTTGTAAAACCTTCTTTTACGTTTACTCTCGTGTTAAAAATCTGAATTCTTCTAGAGTTCCTGATCTTCTGGGTGTATCAGCGAGTATCTACCATCGACACTCCAAAGTCT
+
5:::5;:==B;;:?<<A@=?>=:994?<<=;<7<;@B>BB@D@DBBCDHD@AAABB?C@@<<=+0+0AA@?AA@B8;;CBC3CD@BBCC=CA:;8;@D>;;79B@AAC@CCGCCC<;7;BA<@?ACDGCFBB@BBCD@C;;;HCBBDBBBAACCD@CCB@BB@C@C@@ACBBAB>A@@@@7@=A;;;;;.;@@@E?CDCDCAAA@A5;;<;*;ABBB@C?BBACCCBBBB@C@CBBBBB=A;;;0;AAA;;;@@AABBBBBB??;@?@@BBCCBB@BC>C@:;
@ATNG8:04674:00866
GATGGTAGCTCTGCTCTGACTCTCGTACTCATTCGTTTCGGAAGAGACAGGTACGTTAATAGTTAATAGCGTACTTCTTTTTCTTGCTTTCGTGGTATTCTTGCTAGTTACACTAGCCATCCTTACTGCGCTTCGATTGTGTGCGTACTGCTGCAATATTGTTAACGTGAGTCTTGTAAAACCTTCTTTTTACGTTTACTCTCGTGTTAAAAATCTGAATTCTTCTAGAGTTCCTGATCTTCTGGTGTCGTCTATCATGTACTACCATCGACACTCCAAAGTCT
+
:::>5;<BDC@BCBCCDDABBBB:99@AABBB?BCCC>CC?A>BBCCCCC@BDC;;7;?B@@=8@>BCBBBCECC>;;;;;*;;5<BBD=A@@A=@<;5<C@BBCA@GADECCDEA@=@@@=@?BBCC;;;D?BABB=CABBBBBBCCCCEBBBA@B@@>@B?B?BCBCF@BBB>A;;;;.;=A=;;<;<*;AEDIGBCCBBDAA@C5;;;;*;;;@B@CAED@CBDDDBB>B>@@@@DB>A;;7;A@BABBBCFGDDCDEBBBC@CBBCBBBCCC@CC>CAAA
@ATNG8:04683:00872
GATGGTAGGAGACACGTCGCACACGTACTCATTCGTTTCGGAAGAGACAGGTACGTTAATAGTTAATAGCGTACTTCTTTTCTTGCTTTTCGTGGTATTCTTGCTAGTTACACTAGCCATCCTTACTGCGCTTCGATTGTGTGCGTACTGCTGCAATATTGTTAACGTGAGTCTTGTAAAACCTTCTTTTTACGTTTACTCTCGTGTTAAAAATCTGAATTCTTCTAGAGTTCCTGATCTTCTGGTGTCTGATCTGTATCACTACCATCGACACTCCAAAGTCT
+
AAA>@EBB?BCCCCFIBBBBCCFECBBCDC;;9;AAB<BB@B@BCBCCCC?CCCDB?B?BBBB@D?BBBBBBC>>9999:*3;4999:9&9AAA>BBB@BB@BBBBBB>AABB@@@A=BDF:>:=>>;;;@B=BBBD;???>>>???AACA=>>@=>>><@A<?<@??AA@@@A;?@ADF6?;>8>BAAA/===AA7??>>>?A===;AAAA/A;==A=A=AA<>>>B=>><A<AAA@8868==;=>?>>?AAAA>><AAAAA@@<@@@@@@AA?A;AA7AADA
@ATNG8:04649:00891
GATGGTAGGCACTGCGCACACATCCCAGAAGATCAGGAACTCTAGAAGAATTCAGATTTTTAACACGAGAGTAAACGTAAAAAGAAGGTTTTACAAGACTCACGTTAACAATATTGCAGCAGTACGCACACAATCGAAGCGCAGTAAGGATGGCTAGTGTAACTAGCAAGAATACCACGAAAAGCAAGAAAAAGAAGTACGCTATTAACTATTAACGTACCTGTCTCTTCCGAAACGAATAGTACGTGTGACGTACGTGAGCTACCATCGACACTCCAAAGTCT
+
4444.4445:<555:;;;:;;;555)5::599;<66169<;;<54505=8>859444444$349345;;<===C>849=?>>+6996:>EG;CCIACBAA??;@@?C@BB@BBB89;??@BBCGHHBBBBBCABBAC?BBCCAAAA;@=A<;6;CBBBBBC?:::AAA?AA?BA;8=9////&///(/<>>>0??:885555CCC68577990607:@CC@BB@@<@@0000?@9;;;>@BBBBBC????BDBBBBBBE?>?BBB599:;<<889:-88*39;9
@ATNG8:04658:00895
GATGGTAGCGCGACGAGCGTAGACCCAGAAGATCAGGAACTCTAGAAGAATTCAGATTTTTAACATCGAGAGTAAACGTAAAAAGAGGTTTTACAAGACTCACGTTAACAATATTGCAGCAGTACGCACACAATCGAAGCGCAGTAAGGATGGCTAGTGTAACTAGCAAGAATACCACGAAAAGCAAGAAAAAGAAGTACGCTATTATCTATTAACGTACCTGTCTCTTCCGAAACGAATGAGTACTATGTAGAGCTCTATACTACCATCGACACTCCAAAAGTCT
+
:>==9ABCCC@@BCABBCDCCC@@@<@CC@C@@@BA?B@BBC@@?C?CC@C?::997?>?.>9>?;7833338882::9;:;;+///(///*/8<6;<=:96855.59==:;<;=BBB>BCDDCCBCBBB??>?CCC@BBB@898@<A?BCC@CCCBBBBB?ACCDCB>BB>BB@:??9999+9<=999999(9@8=;;;BCD;;7;==>?>:>:<>?<<8<>:::=<8<=>>>9>?B=??==>A@@@@AAAA>@>>>>????@:8489@>??A:::1///)0000
@ATNG8:04659:00925
GATGGTAGCGCACACATAGATACAGTACTCATTCGTTTCGGAAGAGACAGGTACGTTAATAGTTAATAGCGTACTTCTTTTTCTTGTCTTTCTGTGGTATTCTTGCTAGTTACACTAGCCATCCTTACTGCGCTTCGATTGTGTGCGTACTGCTGCAATATTGTTAACGTGAGTCTTGTAAAACCTTCTTTTACGTTTACTCTCGTGTTAAAAATCTGAATTCTTCTAGAGTTCCTGATCTTCTGGTAGAGCGTGCATATATCTACCATCGACACTCCAAAGTCT
+
555>7<@;@C@@ABBCCCCCBCC@@@AAACBA=AA@@8;;45.699>B:;:6?;A@@C@C@AC@D@FDA;::>>>9::999$9?:900=;30//0=:=:=7=B8888<@B@CCCCCCDB@BBB?B?BBBB@BAC@CCCC=@@CCBBCCCCHCE@A@C@CCC@CC=@<@AAAABBCC;?;;;;.;<@=;;;;.:???C<@@CBCC;;:B=BBBC3CA@@C7;7<C?BBBDCBB?D@DB;;;B?BCD>AABCCBAAABBBBCBCCCCC@BBBCCCBBBA<@@;@A@@
@ATNG8:04663:00913
GATGGTAGTATCTGCACACTCTGTCCAGAAGATCAGGAACTCTAGAAGAATTCAGATTTTTAACACGAGAGTAAACGTATAAAGAAGGTTTTACAAGACTCACGTTAACAATATTGCAGCAGTACGCACACAATCGAAGCGCAGTAAGGATGGCTAGTGTAACTAGCAAGAATACCACGAAAGCAAGAAAAAGAAGTACGCTGTTAACTATTAACGTACCTGTCTCTTCGAAACGAATGAGTACTACTCTCAGAGACACACTAATCGACACTCCAAAGTCT
+
BBCC?CCCCBCBBBBCCCDCBBBCC@BBB>BBCBBA=@=@BBCCBC?BB?B@CBBBBBBB3B?BBBACDCBACD=BA@@@@@;BG@DACII9ABGBCAB@BBBBC@C@CB?BBB?CGCCCCCCBCBBBCBBB@CAAA?BBA??@999;ADGD@BBBCAAAA?CABB@@;??;?BA=AA::927<?;99989(5>7::;;;;=8818=BBAB;A<@@;;;5;;::===8=;;:/98818=;;;>>==??ACBBA@@@@@@@9<<8::;;>?>>>577.6>//
@ATNG8:04666:00923
ATGGTGCGCACACATAGATACAGTACTCATTCGTTTCGGAAGAGACAGGTACGTTAATAGTTAAATAGCGTACTTCTTTTTCTTGCTTTCGTGGTATTCTTGCTAGTTACACTAGCCATCCTTACTGCGCTTCGATTGTGTGCGTACTGCTGCAATATTGTTAACGTGAGTCTTGTAAAACCTTCTTTTTACGTTTACTCTCGTGTTAAAAATCTGAATTCTTCTAGAGTTCCTGATCTTCTGGACAGAGTGTGCAGATACTACCATCGACACTCCAAAGTCTT
+
844.49;;:<<;;;>>;;;?<<@>45449868444)5>.5.555999;7;;;;@;>7::44.//)////9:==>9=<@@@1A@;<::9078//)//72/516;;;>>9>@666=55.5995>9A>@@:99<8;566:>>>>;;;;;;:===;???BAA?A@<?@CCC;;;C;;5;;;;;*;9@9;;:;;*;@CAB=B@@@>>::5@29999(9996>:@9BB<?BCBB@B?A<=7;>/-)-55(--///:9;;<55555==<<96:///999978277.77//)
@ATNG8:04667:00898
GATGGTAGGACGAGCGTCTGAGAGGTACTCATTCGTTTGGAAGAGACAGGTACGTTTAATAGTTAATAGCGTAACTTCTTTTTCTTTGCTTTCGTGGTATTCCTGCTAGTTACACTAGCCATCCTTACTGCGCTTCGATTGTGTGCGTACTGCTGCAATATTGTTAACGTGAGTCTTGTAAAAACCTTCTTCTTACGTTTACTCTCGTGTTAAAAATCTGAATTCTTCTAGAAGTTCCTGATCTTCTGGGTCTACGCTTCGCGCTACCATCGACACTCCAAAGTCT
+
::>=;:<@;>@@C@=>666==<;=.4595555.5::<5<7<9;;;?:;949=9555)55::::.5.5555;9949<155===*;;=4=<==666/:4://,/499/66=@<@@CA@999?@CC9:8:B:9;B9929>>>7@@@;@<BC>>==BB=?A=;;9?AA;A;@@A??@D@@;?55555$549499.56266>=A6>6//9/////5;;<<(7////)/4//)//549.4;.4.4<8999.4455)5;9;;;;=<@@@@=====A<???B888B@BD>A:::
@ATNG8:04667:00933
GATGTAGTGATACAGATCAGACACCAGAAGATCAGGAACTCTAGAAGAATTCAGATTTTTAACACGAGAGTAAACGTAAAAAGAAGGTTTTACAATACTCACGTTAACAATATTGCAGCAGTACGCACACAATCGAAGCGCAGTAAGGATGGCTAGTGTAACTAGCAAGAATACCACGAAAGCAAGAAAAAGAAGTACGCTATTAACTATTAACGTACCTGTCTCTTCCGAAACGAATGAGTACGTGTGCGACGTGTCTCCTACCATCGACACTCCAAAGTCT
+
CCCCCAAAACCCCCCCCCCCCBBB@DDD;@?CCBB?B@BBABBBA;??>A>BBB?@@@@2A@BBBABBBBBBB8@??ABBB2AC>B5;;;-;BC@BBBIDCC::9;@CC@CCC>AABCCCCCCCCCCCBBB?CCCC<A@DD@@??:>=@>?=@BBBBDDD?AAADBB>BC@==>;?>777):>>;9:9:9(9B=B???CBDED;?;>>AA<A<AACCC?CCBBABB@D@BAA<BBC?BBBBBBBAABBBBBBBBBBBB?=:<8616>=?AA>>>><AA9A:;:
@ATNG8:04668:00895
GATGGTAGTACATGATAGACGACACCAGAAGATCAGGAACTCTAGAAGAATTCAGATTTTTAACACGAGAGTAAACGTAAAAAGAAGGTTTTTACAAGACTCACGTTAACAATATTGCAGCAGTACGCACACAATCGAAGCGCAGTAAGGATGGCTAGTGTAACTAGCAAGAATACCACGAAAGCAAGAAAAAGAAGTACGCTATTAACTATTAACGTACCTGTCTCTTCCGAAACGAATGAGTACGATGAGAGAGCTCTCTCTACATCGACACTCCAAAGTCT
+
@A=>:B;:::9556::<===55555.5<<8<>B=>9494:::=>><:A?;@=989AA=>?+@>@C>AABC>>>>6@<<<===+66:B8@>C>+;;=67<<///7;=0626>5:@@89:BBBCCBCBCCCCBCCACCCC@CCCCBB@?5;5;@@=@CCBBBCC@CCCCCD@@@<?A?8<=999,7778?@ABB1AB=A778BAAAA4:47?=;/605;<<::=@A@BBBAE@BBB=@;969AABBBBCBBBBCCBAB??@>>>@@000@8<<>=?>B5;;7:9//
@ATNG8:04670:00894
GATGGTAGCACACGAGATCTCATCGTACTCATTCGTTTCGGAAGAGACAGGTACGTTAATAGTTAATAGCGTACTTCTTTTTCTTGCTTTCGTGGTATTCTTGCTAGTTACACTAGCCATCCTTACTGCGCTTCGATTGTGTGCGTACTGCTGCAATATTGTTAACGTGAGTCTTGTAAAACCTTCTTTTTACGTTTACTCTCGTGTTAAAAATCTGAATTCTTCTAGAGTTCCTGATCTTCTGGGTCTACGCTCGTCGCGCTACCATCGACACTCCAAAGTCT
+
@@A@?BBBCEED@B9;6;;?;>;@BBBBCBAA=ABBB=B@=@=@@>@?;<4;C:9;=@?CABB?B?BB@??CB;B?@BCCC3BB@BBBB=@B?A=?>B=@A?A@AA??<?AA???:;6;:;=@=ABB@@@@B=>>>B588;76///6667=>=>A5866;AA<A<@;;:>====89;;:<-:4:4::<<<+===>>7>??>>>@89877@@@,;///=9@9@@<???:766*/*/=:>>A5;;;;3;??@===?;;:=;;;==??<A=>===>>>B67706::6
@ATNG8:04673:00920
GATGGTAGCACGAGTCACTCATATCCAGAAGATCAGGAACTCTAGAAGAATTCAGATTTTTAACACGAGAGTAAACGTAAAAAGAAGGTTTACAAGACTCACGTTAACAATATTGCAGCAGTACGCACACAATCGAAGCGCAGTAAGGATGGCTTAGTGTAACTAGCAAGAATACCACGAAAGCAAGAAAAAGAAGTACGCTATTAACTATTAACGTACCTGTCTCTTCCGAAACGAATGAGTACGATGAGATCTCGTGTGCTACCATCGAACACTCCAAAAGTCT
+
?@BB?@@;A:55=A966<<<566<@9>9:45:9966:>:>>=::550595:)-----777'61699;;;==;::18345===+=<6;.55)5::5<;A;;;;<@<@=A@?A@@=@AA@B@@AACCBCBC;;7;BBB@F<;:BB::8;>A?@=;<7;@A@@A????AA@=??=??@9=<77713>=9>=?<=,9:39?A=????=1717<>>,/,/>@>>;@BAA@@@>>=???9=?==?AA@BCA@A???BBBABB<778;;77:3773..(.3735+555&7>;;
@ATNG8:04676:00909
GATGGTAGCGCACACATAGATACAGTACTCATTCGTTTCGGAAGAGACAGGTACGTTAATAGTTAATAGCGTACTTCTTTTTCTTGCTTTCGTGGTATTCTTGCTAGTTACACTAGCCATCCTTACTGCGCTTCGATTGTGTGCGTACTGCTTCAATATTGTTAACGTGAGTCTTGTAAAACCTTCTTTTTACGTTTACTCTCGTGTTAAAAATCTGAATTCTTCTAGAGTTCCTGATCTTCTGGACGACGCGCACTGACACTACCATCGACACTCCAAAGTCT
+
CBBC@CCCCBBCDDDCBBCBBBBBBBD@@ADD?ABBE>CC@CABBCFDCC?CCCDE?B?BBBE?C@CCCBCBDCC?BBDDD3CC?BACG?CC;;8;BB>BC9<;ACCC@CCDCCCCC@CCD?D?DCB@@A9979CDD?@BDCCCCCCCBBBC@CC>@?C@BC?C@BBBBACCCC@@@@CC;C@C?;;;;;*;BBBD>BBBBDCCBCCACCCC5BBBBC@B@BD@DCBD@@@@C@BBBCCC?BAG@CC:;;DAAACBBBCCCCCCF@BBBCCCBBAA=@@9>A00
@ATNG8:04690:00898
GATGGTAGATACTCGCTGATACACCCAGAAGATCAGGAACTCTAGAAGAATTCTGATTTTTAACACGAGAGTAAACGTAAAAAAGAAGGTTTTACAAGACTTCACGTTAACAATATTGCAGCAGTACGCACACAATCGAAGCGCAGTAAAGGATGGCTAGTGTAACTAGCAAGAATACCACGAAAGCAAGAAAAAAGAGTACGCTATTAACTATTAACGTACCTGTCTCTTCCGAAACGAATGAGTACGAGAGAGCACACGTGTCTACCATCGACACTCCAAAGTCT
+
4444.49:995==@ABBBCBCCBBB<AAB<;<9<99297;;>AA@B=:93:49@@99999.9<?>>@>;====@6>>77:::9#3;575788.55>4<;//-/7779(/).5.567:887>@?665=;=A;;;>9852;,258<<9276(57:99488<?@<<<;>?>???:?@:=9A755622'22.(.58888&...987;7552/715?==:@;965573:=<A;;;;=5;89.8//)/668-..333556677555:79766--)---6679?<;5>?27875
@ATNG8:04690:00899
GATGGTAGAGAGAGCTCTCTCATCGTACTCATTCGTTTCGGAAGAGACAGGTACGTTAATAGTTAATAGCGTACTTCTTTTTCTTGCTTTCGTGGTATTCTTGCTAGTTACACTAGCCATCCTTACTGCGCTTCGATGTGTGCGTACTGCTGCAATATTGTTAACGTGAGTCTTGTAAAACCTTCTTTTTACGTTTACTCTCGTGTTAAAAATCTGAATTCTTCTAGAGTTCCTGATCTTCTGGGTGCGCTACAGTCTCTCTACCATGACACTCCAAAGTCT
+
55>A<?CBCA@@B@@966;666<<<CAAACBB=B@@A8@A=A?CBBBBBB?BBCBB?B@CC??=?887:???@<B8CCBBB2??;?AAA;AB??<??A9>??BBAC??798>::;55,299097555@<69:/55//...79::222::9225>:==>9:;5;8=>>>AAAAA=>9:99)/)/)/6666)7>@@@6A?????;;;>5;:::*:==;;6;===:>BAA;;;9=:=:///=7;6;;1::;=>>>?A?????;:;>>;==9<993----848353
@ATNG8:04654:00958
GATGGTAGTGTCATATGAGAGTGTGTACTCATTCGTTTCGGAAGAGACAGGTACGTTAATAGTTAATAGCGTACTTCTTTTCTTGTCTTTCTGTGGTATTCTTGCTAGTTACACTAGCCATCCTTACTGCGCTTCGATTGTGTGCGTACTGCTGCAATATTGTTAACGTGAGTCTTGTAAAACCTTCTTTTACGTTTACTCTCGTGTTAAAAATCTGAATTCTTCTAGAGTTCCTGATCTTCTGGGTGTATCAGCGAGTATCTACCATCGACACTCCAAAGTCT
+
/7//)/799:>B>;;;=@;?B=@@@BABDCBB?B?@=5==55.599;;::.5<<@A@C>AA;;6;=@@?9999::.4444&4<5::;>>3888:A5?>>68<68==AAC?BCBCCC<;:;CC@DACCBB:;:C?BBGC@CCCCBBCCDCCCCCCCC@CCC?CC@C@BFDCAAABA=?::::.;5<@<;;;.;B@@@<ADDDCBB@A@5;;;;*;BCCC?B@CCACICCCBB@B@BBBBCA9>99:/;?>@BBCA@@CCCCCDCBB@BCCCCCBBBA?BD=CAA@
@ATNG8:04656:00941
GATGGTAGCACGACACGACGATGTGTACTCATTCGTTTCGGAAGAGACAGGTACGTTAATAGTTAATAGCGTACTTCTTTTTCTTGCTTTCGTTGGTATTCTTGCTAGTTACACTAGCCATCCTTACTGCGCTTCGATTGTGTGCGTACTGCTGCAATATTGTTAACGTGAGTCTTGTAAAACCTTCTTTTTACGTTTACTCTCGTGTTAAAAATCTGAATTCTTCTAGAGTTCCTGATCTTCTGGTAGAGCGTGCATATATCTACCATCGACACTCCAAAGTCT
+
ABBGADBBBB@55599777///79=666>AEEACBCB=;;9;@ECCBBBC?BC:;:?B?BBDB>A>ABBBBBB8?<8;;;;+<>7?@=>3=00)/6;;?9@@;?=><9:39@==;?:;7;BC=B<@A@>=====CAAA<><=<==>>?A>>>:::>;==>=AA=B=@??????@D;?>>DC;A<A<AAAAA/@@AAA:AA??=:779918:8:+:688E=D=AA=A??????<A=AA>>>@<@@@<AAAA>:::;;;;;;===8866<;;<<??:::<CC>BBBB
@ATNG8:04658:00982
GATGGTAGTGTGTCTCTGAGAGTAGTACTCATTCGTTTTCTGAAGAGACAGGTACGTTAATAGTTAATAGCGTACTTCTTTTCTTGCTTTCGTGGTATTCTTGCTAGTTACACTAGCCATCCTTACTGCGCTTCGATTGTGTGCGTACTGCTGCAATATTGTTAACGTGAGTCTTGTAATACCTTCTTTTACGTTTACTCTCGTGTTAAAAATCTGAATTCTTCTAGAGTTCCTGATCTTCTGGAGATATCATCAGCGAGCTACCATCGACACTCCAAAGTCT
+
>>>>AC@@::@@9:;;;<<<?><<;;:;;9889=7889*:?<A=BAAAABA>BDCCCBEA>><=+0+0@=>@@A@B<@@DD9AB====<5<@00-0AA>@B>@@BBBB@BEECCCCC@CCC>B>@B??@CBB@CBCB@D@@@DCCBBBCCCCAAA@CCC@CFAE?AA@@@@CCC@CCB?B;;5;=;;;;.:==>C=BAACDCCCCC@CBBB2BBBAB@B@BB?CAAABBB?B@CCDCCD=@@A>ABCCBBBCCDCCCBBBBBBC@CCBBBBACBC?BF?D<;<
@ATNG8:04665:00975
GATGGTAGTTTCTGCACACTCTGTCCAGAAGATCAGGAACTCTAGAAGAATTCAGATTTTTAACACGAGAGTAAACGTAAAAAGAAGGTTTTACAAGACTCACGTTAACAATATTGCAGCAGTACGCACACAATCGAAGCGCAGTAAGGATGGCTAGTGTAACTAGCAAGAATACCACGAAAGCAAGAAAAAAGAAGTACGCTATTAACTATTAACGTACCTGTCTCTTCCGAAACGAATGAGTACACATCGTCGTGTCGTGCTACCATCGACACTCCAAAGTCT
+
;<CC@CC5:5/5><CCBBCCECDCFADCB?B:;;A@?B7;;DCBBC@DE@D@@@@AACAA2A@AA???@AABBD>CB@@@@@0@B@C@CIE;CBB?CDCCCBB:;;;FDDADCC?BBADBBBCCBCCDCBCB@BCCC?AAACCAAA?C@C;;:;BBBECCC@B???BB?BE?BBA?CADCC8>77/889999%9=9997:?:<>?:=8;=:;5;8=>BBBAED<<<BB?B?CBC=C@A=?AAA???@@???>?@A??:::BABAAA?BBFBBABB??=?D=B999
@ATNG8:04674:00985
GATGGTAGCATCATGCATATCTCACCAGAAGATCAGGAACTCTAGAAGAATTCAGATTTTAACACGAGAGTAAACGTAAAAGAAGGTTTACAAGACTCACGTTAACAATATTGCAGCAGTACGCACACAATCGAAGCGCAGTAAGGATGGCTAGTGTAACTAGCAAGAATACCACGAAAGCAAGAAAAAGAAGTACGCTATTAACTATTAACGTACCTGTCTCTTCCGAAACGAATGAGTACTGCGTCTCACTCTCGCCTACCATCGACACTCCAAAGTCT
+
ABAA?A=CCCBCCBCCCCCDCC@@@;@AA8@BBB@@?@?BBBBABD@AA>A=@@>????5><ABB???BCA@?8=>;999*4<.4.95)5<<><AACCDCCC@B@BB?BBB>@@CCCBBCCCCCCBBCD@DBBB>A@@@CACB<@<@:;7<CBBCBBB@BBBCBC?@?<??=>BBCCD;==<<@@AAA2AB?BBCCCB@@@8;7;AAA:=:>BCBB@BCCCCCC?B>@?B=CBC@AAACCCCBBBBBBBAACCLDCDC@BCC?BBBBCCBBAA=A@;A@??
@ATNG8:04655:01022
GATGGTAGATACTCGCTGATACACCCAGAAGATCAGGAACTCTAGAAGAATTCAGATTTTTAACACGAGAGTAAACGTAAAAAGAAGGTTTTACAAGACTCACGTTAACAATATTGCAGCAGTACGCACACAATCGAAGCGCAGTAAGGATGGCTAGTGTAACTAGCAAGAATACCACGAAAGCAAGAAAAAAGAAGTACGCTATTAACTATTAACGTACCTGTCTCTTCCGAAACGAATGAGTACGAGAGAGCACACGTGTCTACCATCGACACTCCAAAGTCT
+
BBCC?BA@@@;<@AABIEGICB@AA;ADB@BBBCBB?B::;BBA@AA:979=AAAA@@@A2A?BBBBCC?>>@@:87;CCCC5CE@D7;;;.;AA?ACACDCBBB@B@BB?B@@>@ACCBBBBDCBCBDDBB?BABA?;;;ABAAA=A>B;;8;DCCCCCC@BCCCAA>AA?BBA?@@:9927978878899%9>9=<@=AB@@@<C=>>>A<>;>ACDE@BCBCCBC?B?BBE=BAA>???999>??CBAABAAAAAABBCAA@@=@@@@??=>>><>D8>:::
@ATNG8:04656:01024
GATGGTAGTCTCAGATAGTCTATAGTACTCATTCGTTTCGGAAGAGACAGGTACGTTAATAGTTAATAGCGTACTTCTTTTTTCTTGCTTTCGTGGTATTCTTGCTAGTTACACTAGCCATCCTTACTGCGCTTCGATTGTGTGCGTACTGCTGCAATATTGTTAACGTGAGTCTTGTAAAACCTTCTTTTTACGTTTACTCTCGTGTTAAAAATCTGAATTCTTCTAGAGTTCCTGATCTTCTGGGTCTCTCTCTCACGCACTACCATCGACACTCCAAAGTCT
+
C@@@:B=DDCBBBCCDECABBCCCCBCCCCBC@ABBD>CD@B?AAABBCJ@CBCBB?B@DCCB?B@BCC@AA@CB;::::::%;B9??CD>AA;;9;AE@DF?AABCBC?AACCCDCC@CBB=@>ABBADC::;:CCC@CBBBCCCCCDBBBBBBB@BBB?BB?B?BCCDBABCF@CDBDC;B>B>;;:;;*;@AAC>FCDBBCHCAA@CCCC5CCCCC@C@BC@CBBBBBB?B?BCCCDD@BABB>BAAACCBBBBBBCCCCCCC>BBCCCBAAAC?DD>AAA@
@ATNG8:04661:00990
GATGGTAGAGTACAGTGTAGTAGACCAGAAGATCAGGAACTCTAGAAGAATTCAGATTTTTAACATCGAGAGTAAACGTAAAAAAGAGGTTTTTTACAAGACTCACGTTAACAATATTGCAGCAGTACGCACTCAATCGAAGCGCAGTAAGGATGGCTAGTGTAACTAGCAAGAATACCACGAAAGCAAGAAAAAGAAGTACGCTATTAACTATTAACGTACCTGTCTCTTCCGAAACGAATGAGTACTGTATCTATGTGTGCGCTACCATCGACACTCCAAAGTCT
+
<<<=@B=BBBB>?>CBCCCBBBDBB?BBC@CBB@@@8<7:BB:::C@CEAK?:9:98999'89=?=<:3333;;<3;;666666$///(/////#/8;6;===;9922,29==:;;;;?AADCCCCBBBCBBACC?CCDD>A@AA@@??<A>BCB@BCCCCCCC?CAAAAA>AA>ABC>@@>>>8==>;88888(8@:@>==AAB@@<@;>>@E:=8=?A;;:;BAAABB@B?BBE>BBA?BBCBBBDCB@@@BABABBBBABC@A>><>AA@@@>>=>1//)0000
@ATNG8:04664:01015
GATGGTAGCGCACACATAGATACAGTACTCATTCGTTTCGGAAGAGACAGGTACGTTAATAGTTAATAGCGTACTTCTTTTTCTTGCTTTTCGTGGTATTCTTGCTAGTTACACTAGCCATCCTTACTGCGCTTCGATTGTGTGCGTACTGCTGCAATATTGTTAACGTGAGTCTTGTAAAACCTTCTTTTACGTTTACTCTCGTGTTAAAAATCTGAATTCTTCTAGAGTTCCTGATCTTTCTGGAGATACACATGATACTCTACCATCGACAACTCCAAAGTCT
+
CBCC@BBBBCCCDCCCCCCCCCB@AACCCCCC?BAAE=CC@B@BBBCCCC@CB@@@?B@CC;96;?ACCCBA@A@:99999):B:@>CCC2@<AB@BDDADD?BBBDCHACCCCCCCC@CDD?B?CCCCCAAB@CCCC@DBCCCCCCCCDCCCABB@DCC?BB@B?BABBBCBDCACCBBB;A>C>:;::-;@AAD=BBDCFCCDDB>BBBB2BB@CJ?B?ACACCCCCBA?A?BCAA9::/:;A?;;;CCDCB;;9@><>/0/88389::9873333,391;;<5
@ATNG8:04670:01001
GATGGTAGCGCATATCAGCGCAGCCCAGAAGATCAGTAACTCTAGAAGAATTCAGATTTTTAACACGAGAGTAAACGTAAAAAGAAGGTTTTACAAGACTCACGTTAACAATATTGCAGCAGTACGCACACAATCGAAGCGCAGTAAGGATGGCTAGTGTAACTAGCAAGAATACCACGAAAGCAAGAAAAAAGAAGTACGCTATTAACTATTAACGTACCTGTCTCTTCCGAATCGAATGAGTACGATGAGAGAGCTCTCTCTACCATCGACACTCCAAAGTCT
+
@A;;6:<AAA@@ABCA@@BA@@AAA>ADGIJDDBBABA=@@BCCCBACC?B?BBBBBFCC3C@BCBBCCBDDEF?ABABBBB2BC>B>BBB:ABAFCDCBBBBA@=@@@@>@BC>ABBCCBDBBBCBB;;;C@BBDD?A@DBBABC<@;B;:4;BBABABB=@@@DBC@BB@BBB<?@@>>8>::3999999$0=69///77AA@@B@BC??<?;??CCC@BBBBBBB?B=@@?AAAB?B@??AAAAC??@@BB@@@AA@@ABBBA?AA@::7AC?@?BC>BBBC
@ATNG8:04674:01012
GATGGTAGCTCTGCTCTGACTCTCGTACTCATTCGTTTCGGAAGAGACAGGTACGTTAATAGTTAATAGCGTACTTCTTTTTCTTGCTTTTCGTGGTATTCTTGCTAGTTACACTAGCCATCCTTACTGCGCTTCGATTGTGTGCGTACTGCTGCAATATTGTTAACGTGAGTCTTGTAAAACCTTCTTTTTTACGTTTACTCTCGTGTTAAAAATCTGAGTTCTTCTAGAGTTCCTGATCTTCTGGGTCTACGCTCGTCGCGCTACCATCGACACTCCAAAGTCT
+
59AC;CBBC@;@CCCCCBDBCBB@AAA@DB;;:;CCD>CC@C@CBBBCBC@CCCCC@C@CCCC?B@BCCCEDCCB?@AA??0>?>?>@@@7@ABB@CHF@CC@AAAECEACCBCBCCC@CCD@B?CDDDBBBB>BCCC?DBBBBBBCDEDCB?@?D?BBC@AB>A@CCBBBCCDG@BBBBB6;5;>;;;;::%;CBBC?CBBCCCBBBA5;;;;*;AAACBBACC@BBBBBBB?C@CCBABE?B?@@;?@AADBBBB===BBBBBBB>BBBBB?A=:<=CD;CA?@
@ATNG8:04678:01022
GATAGTATATCGCGTCGCTATCCAGAAGATCAGGAACTCTAGAAGAATTCAGATTTTTAACACGAGAGTAAACGTAAAAAAGAAGGTTTTACAAGACTCACGTTTAACAATATTGCATCAGTACGCACACAATCGAAGCGCAGTAAGGATGGCTAGTGTAACTAGCAAGAATACCACGAAAAGCAAGAAAAAAGAAGTACGCTATTAACTATTAACGTACCTGTCTCTTCCGAAACGAATGAGTACTGTATCTATGTGTGCGCTACCATCGACAACTCCAAAAGTCT
+
75--./////595555555555.544055<<;;7;466>>;;?7;;9=:=@B;;;;;)98;<=?>AA>=>;589994999#4;6;8=A@2A@@:<<<ACCD:;:.:;>><@AA=ABC@AAACCCBBAAACB?CC??<900@@//.4;58@;7BBBBBBBA<887<9818;5:AA4695225'555-/8:::;&660----87;9?9>5888:;?:52959.9@@;;;A?A>BBB=@@<785=<@:<=<<;<<;:66///:889:78365-----(-782777.<<:9
@ATNG8:04679:01001
GATGGTAGCACACGAGATCTCATCGTACTCATTCGTTTCGGAAGAGACAGGTACGTTAATAGTTAATAGCGTACTTCTTTTTCTGCTTTCGTGGTATTCTTGCTAGTTACACTAGCCATCCTTACTGCGCTTCGATTGTGTGCGTACTGCTGCAATATTGTTAACGTGAGTCTTGTAAAACCTTCTTTTTACGTTTACTCTCGTGTTAAAAATCTGAATTCTTCTAGAGTTCCTGATCTTCTGGTGTCTGATCTGTATCACTACCATCGACACTCCAAAGTCT
+
CCCC@BABACCCBBCCCGEDEBBBDFBCCBAA=BCCH?EC@B@CCCCCCC@CDDAA>B@CCCB?B?BBDBCDB@A=999:9$8>>BCC?CCBA=@@?9==8=>@BBB@BBBBBB>>9?AA=A<A@@@@???<@AAA;<=@@??>>=AABB>>>B=>>>;@D<A:?>@@@@@@@<@@AAA6A:=8<????/;=999.:9=99;?;;;=DDDA/A??@B=A=;;7;>>A888<?=??AAAA;@@A<@???>>=A?>?AAA>><<<A;AAAAAA?;;;9>C9AA>>
@ATNG8:04684:01035
GATGGTAGACACGTGTGCTCTCTCGTACTCATTCGTTTCGGAAGAGACAGGTACGTTAATAGTTAATAGCGTACTTCTTTTTCTTGCTTTCGTGTATTCTTGCTAGTTACACTAGCCATCCTTACTGCGCTTCGATTGTGTGCGTACTGCTGCAATATTGTTAACGTGAGTCTTGTAAAACCTTCTTTTTACGTTTACTCTCGTGTTAAAAATCTGAATTCTTCTAGAGTTCCTGATCTTCTGGGTCTCTCTCTCACGCACTACCATCGACACTCCAAAGTCT
+
CCCE?BBBCCC@@AB;;;@@BBCBCBBCBCCB@BDCD=CD?B?BBBBCBB>@@CCC?C?BBBB@B>AABBCCCCA<??DDD3@A?BCBC>=A@B@@@<?@:989A@A>BB@???@@=@@@3757@AAAA>=:=@@A=AAA@@@>>>@@A@@>>><;:;<>><><AAAAA>=>?<>>ABB5B<@<==<<<.;????9?@@::;@688==@>@,=///@9@9AA=;;;B>>><A<AAAA;:5::?>8?@@@===AAAAAA>>>>>A<@@?A@>@;:;:;>4=;;/
@ATNG8:04685:01020
GATTAGAGAGAGCTCTCTCATCGTACTCATTCGTTTCGGAAGAGACAGGTACGTTAATAGTTAATAGCGTACTTCTTTTTCTTGCTTTCGTGGTATTCTTGCTAGTTACACTAGCCATCCTTACTGCGCTTCGATTGTGTGCGTACTGCTGCAATATTGTTAACGTGAGTCTTGTAAAACCTTCTTTTTACGTTTTACTCTCGTGTTAAAAATCTGAATTCTTCTAGAGTTCCTGATCTTCTGGTGTCGTCTATCATGTACTACCATCGACACTCCAAAGTCT
+
CAA?BCCCCCCCCBBBCDFCCCCBBCCDBB@BCCC>CB@B@DDCBBBC@DBBBB?BACBCB?B?BBBDAADBB?BBBBB3BB?BBAD>CCCC@BBB=??>??@DBB?AABBCAAA9>>D<A;?@AAA>>>=AAAA8><@@>@@AACAA@@>>>;??A=??;?<@>>>@?@;;5;;;::/:4:488888(8=8777'688665:://(/666'57==>9>9=@=???@@@@;>:>AAA:;7:=?:<==@@????BDD?>=?????:A@@@A>>===:>>7>;87
@ATNG8:04693:01038
GATGGTAGAGTATCATGTGTATCTCCAGAAGATCAGGAACTCTAGAAGAATTCAGATTTTTAACACGAGAGTAAACGTAAAAAGAAGGTTTTTACAAGACTCACGTTAACAATATTGCAGCAGTACGCACACAATCGAAGCGCAGTAAGGATGGCTAGTGTAACTAGCAAGAATACCACGAAAGCAAGAAAAAGAAGTACGCTATTAACTATTAACGTACCTGTCTCTTCCGAAACGAATGAGCACCTCTCATATGACATACCATCGACACTCCAAAGTCT
+
?<AA>BDEDBBBCCCBBCDCCBBBC>BBC@CDCAAB@C?BBBBCDDABB@B?BC@A@CBC0A=ACBBBCCAAAC=;;;EECE5FF?C5;;;;*;CC?CBBCC@@0000<@A?AAD?BBCDCC@@BDDCEB@@@@DDCC?CCCBBAAA=@=@@@=@BBBBCCC@AAABBB>AA?@@@?BBB@?9A==8<<<<>.?@<A???AB@;:7:;??AA<?<?>BA@=@A@AAAB?B@CBD?FCC?@@BBCBB?BBBBBCBBA@BBCBB>BBAA><;?=;7;;5=>88
@ATNG8:04648:01044
GATGGTAGGCGACATACATACGCGCCAGAAGATCAGGAACTCTAGAAGAATTTAGATTTTTAACGCGAGAGTAAACGTAAAAAGAAGGTTTTACAAGACTCACGTTAACAATATTGCAGCAGTACGCACACAATCGAAGCGCAGTAAGGATGGCTAGTGTAACTAGCAAGAATACCACGAAAGCAAGAAAAAAGAAGTACGCTATTAACTATTAACGTACCTGTCTCTTCCGAAACGAATGAGTACGATGAGAGAGCTCTCTCTACCATCGACACTCCAAAGTCT
+
;;;@?;BB?A:;;;66;==>>;@?C=@;?:;@>==>;@:?@>>@::58=6<?398=9<==+@<@?><@@BBBBB=@>@@@BB2@A;@2;;;-;BC?CBBBBBB<;:;?BB@CCB@BBBBCCABBDCCBBBBB@BEAA>ABBBBABB@C?B??=?BBCBCCC?AAACCC?BB?BAC?AB9::27==9988888%8=9=888ABBAA<A<@@??<?;>?A;;8;@???AA?C>AC@9@9:49?A@ABAAABBBBB>>>@@?>>::::;<?@BA888;777<=6<///
@ATNG8:04654:01084
GATGGTAGCACGAGTCACTCATATCCAGAAGATCAGGAACTCTAGAAGAATTCAGATTTTTAACACGAGAGTAAACGTAAAAAGAAGGTTTTACAAGACTCACGTTAACAATATTGCAGCAGTACGCACACAATCGAAGCGCAGTAAGGATGGCTAGTGTAACTAGCAAGAATACCACGAAAAGCAAGAAAAAAGAAGTTACGCTATTAACTATTAACGTACCTGTCTCTTCCGAAACGAATGAGTACTATGTAGAGCTCTATACTACCATCGACACTCCAAAGTCT
+
:;>?<CCB@:955;;CCCCB;9:BB>BBB=A;;;<<295995::9>3<:+0*0:<;<=?=.=;@AAAA@AA???8???=:::(:=8=9=GG1<<C@CABBBCB;;::@CC?CBB?CBCAAAB@@A000@===<@@@A<?@A@AAAB@E@CAA>@BAABBCC@@@ADDD?CC?BAA=@?9999+9=>9=====?&=?;9818;>=>?@<?<?>>>;>;>>BBB?;;::;@A?B=??C>BBB?BBBAAABA???BBBAAB>=>>>BBCBC<?>>;979999.55(3>73
@ATNG8:04663:01080
GATGGTAGCTCTGCTCTGACTCTCGTACTCATTCGTTTCGGAAGAGACAGGTACGTTAATAGTTAATAGCGTACTTCTTTTTCTTGCTTTCGTGGTATTCTTGCTAGTTACACTAGCCATCCTTACTGCGCTTCGATTGTGTGCGTACTGCTGCAATATTGTTAACGTGAGTCTTGTAAAACCTTCTTTTTACGTTTACTCTCGTGTTAAAAATCTGAATTCTTCTAGAGTTCCTGATCTTCTGGGTGCGCTACAGTCTCTCTACCATCGACACTCCAAAGTCT
+
@::B9=AECC=BBBCCB;9:B@A969;;?>=B?BBCC>DD?B?BCDDCCC?@BC<;6;7;5==:CADCCGBBBBC@BBBBB1@A=BBBB=AA?A:;9D?DE?@@@E@A?ABA@BB;;6:;?;?=BABB;:;B?BAAB<AAB@@@BBBBDFD@@@D@<;;?AA<@<@AAAABBBA;>9:9:*:;B>;;<<;*;BBCE>CCCAAAC@;@:@=@=.94=9949@BC?CCCCCCC@C@AC@BBA=A:;<0;BB;;=DDCDFC;;;BACC?;;;BCBBA@@@CC=D;;<
@ATNG8:04670:01068
GATGGTAGCTCTGCTCTGACTCTCGTACTCATTCGTTTCGGAAGAGACAGGTACGTTAATAGTTAATAGCGTACTTCTTTTCTTGCTTTTCGTGGTATTCTTGCTAGTTACACTAGCCATCCTTACTGCGCTTCGATTGTGTGCGTACTGCTGCAATATTGTTAACGTGAGTCTTGTAAAACCTTCTTTTTTACGTTTACTCTCGTGTTAAAAATCTGAATTCTTCTAGAGTTCCTGATCTTCTGGTGTCGTCTATCATGTACTACCATCGACACTCCAAAGTCT
+
=B?C@BBC@;66CDCCCCCCABAAGCBCCC@@<@AAA<AB?B?BCBBBCC@CCCFC@IABBBB?B?BBBA@000=:0000+//)44555&4???:AA@>@B=@ABBCEAHCCCCCCC@CCC@B@CDBB@B:969BAA=BAAABBBBCCBBBBDCC@@@@ABB@B?BCBBBBBBB?BBBBB7@=A=<;;;;;%;B@AA;B;;;BAAAAB?CCCC5C@@AB@B@CEAA@@CCCD?C@CBCBBC=@@@<@BAABC::;CCBBCCBBDCC@CCBBBBCBAA?DD>CB::
@ATNG8:04673:01054
GATGGTAGCTCACGTACGTCACACGTACTCATTCGTTTCGGAAGAGACAGGTACGTTAATAGTTAATAGCGTACTTCTTTTTCTTGCTTTCGTGGTATTCTTGCTAGTTACACTAGCCATCCTTACTGCTGCTTCGATTGTGTGCGTACTGCTGCAATATTGTTAACGTGAGTCTTGTAAAACCTTCTTTTTACGTTTAACTCTTCGTGTTAAAAATCTTGAATTCTTACTAGAGTTCCTGATCTTCTGGCTCTCGTAGACAGATACTACCATCGACACTCCAAAGTCT
+
:><>@BBBBBB@666<;;;;;=;>995=;;;96@555)/949)///;;;<7<><:88:5:?>A9?9@844:998828<===)<=8<333(3:66)//606;5=774:@:?<88::9947999=5776/----,(,6--(-..7899556;;<A@??<===8==0818;;;;;;BB:>9:>>-:,/,/7;;;,99777*-)-9--)-96-/)////(//6/5::;;AA<>>=?=89:;?;@@AAAA=@>?;>B>?>?BBCBAAA@@@>==@<;;;A@@@::69;;4=3--
@ATNG8:04676:01075
GATGGTAGTATCTGTCTACGAGAGCCAGAAGATCAGGAACTCTAGAAGAATTCAGATTTTTAACATCGAGAGTAAACGATAAAAAAGAAGGGTTTTTACAAAGACTCACGTTTAACAATATTGCAGCAGTACGCACACAATCGAAGCGCAGTAAGGATGGCTAGTGTAACTAGCAAGAATACCACGAAAGCAAGAAAAAAGAAGTACGCTATTAACTATTAACGTACCTGTCTCTTCCGAAACGAATGAGTACTACTCTCAGAGACACACTACCATCGACACTCCAAAGTCT
+
44495:ABAC@@;==BBCCA@ACCB?BCD@DA@@AA=@488?9337133,337;784>>>+?5777333333===5=;3325555$22+22'2999$2...'.....63557/6/55355537999ACCCBDCCCCCBB?BBBB?AABBBB@@<A=A@@=AAAAABAA?ABBBBA?BB?BDC;??999,7<;9968888%8=86856?@AA@=D==<>@=B<?>C;;6;AAAAAE?B?ACD>D?@=ABB???CCBBBCBBBBBBBBAAACC??=?@@>>>?>>>;@E:CAAA
@ATNG8:04678:01068
GATGGTAGAGTATCATGTGTATCTCCAGAAGATCAGGAACTCTAGAAGAATTCAGATTTTTTTTAACACGAGAGTAAACGTAAAAAAGAAGGTTTTACAAGACTCACGTTAACAATATTGCAGCAGTACGCACACAATCGAAGCGCAGTAAGGATGGCTAGTGTAACTAGCAAGAATACCACGAAAGCAAGAAAAAAGAAGTACGCTATTAACTATTAACGTACCTGTCTCTTCCGAAACGAATGAGTACTGTATCTATGTGTGCGCTACCATCGACACTCCAAAAGTCT
+
<:<<?B@BCCCBA@A000<999?;;5<;;;@@;@>A6;69@???9:59:4524;=>?@@@@@@"666>@FA=B@;;;0;;;99:9:#9<8>2555&4<=:?BBBBBBBB?A?BD?CCC=BBBBBBBB@AACCBBBC;????:?@@?@A@?=A@BBB?BCCDDCCC@@????@=AA=ADC=@A::9+9==;::::9:%:?;?979BAA?@7;78@AA:>:=ABBA?AABBCCB?A=;::/<<;6;BBABBCBBABAB@@9:9AAAABA@@A>??C9:8=;::/765&0:/0
@ATNG8:04694:01074
GATGGTAGGTGCACATGAGTGTATCCAGAAGATCAGGAACTCTAGAAGAATTCATATTTTTTTAACACGAGAGTAAACGTAAAAAAGAAGGTTTTTTACAAGACTCACGTTAACAATATTGCAGCAGTACGCACACAATCGAAGCGCAGTAAGGATGGCTAGTGTAACTAGCAAGAATACCACGAAAAGCAAGAAAAAAGAAGTACGCTATTAAACTATTAACGTACCTGTCTCTTCCGAAACGAATGAGTACTGCGTCTCACTCTCGCCTACCATCGACACTCCAAAGTCT
+
@@AA9@GC@CBBBCCCEDBCCCCBB?BBB@BDDDBB>B<AACDC@@=@A>A?D@@::;:;:;#;>ADICHECE;;:0;A;;;;;;%;>=@@DDCDD)C@?<;DAABCBBD@D@BA=A@B>BBBBBBBBCCDCCCE@@;?C??<AACAAB:95;?BBB?BCBBBCBB?BCFC>?9:949AA=AB????5?>@=ABBBBB)?>9?:99CA>==088*9<<<1816BCCCACDCCBBA;?=::9.;;;5:BACDBBBCCCCCBCBCBDBBDC@C@@??CCCCCCCCC700*0000
@ATNG8:04659:01110
GATGGTAGGTGCACATGAGTGTATCCAGAAGATCAGGAACTCTAGAAGAATTCAGATTTTTAACACGAGAGTAAACGTAAAAAGAAGGTTTTACAAGACTCACGTTAACAATATTGCAGCAGTACGCACACAATCGAAGCGCAGTAAGGATGGCTAGTGTAACTAGCAAGAATACCACGAAAGCAAGAAAAAGAAGTACGCTATTAACTATTAACGTACCTGTCTCTTCCGAAACGAATGAGTACGAGAGTCAGAGCAGAGCTACATCGACACTCCAAAGTCT
+
444;.44=5:455::5:5<656>@C@C?D?;?@@<;6>499>A@BB??@=B====;;;;;*9;99;::6;;=B@7?<A>;;;*;><@5;;;.;A@<AAAABBCBB?A?A@=@??9>@??BC;;;CB@BC;;0:>>00+/777:<5826:>>C@CDGCBAAA==;;0008;;6:<:488@@=54788CBCBB1=?;?799?;:9?;>186<98;<=AFD@;>0000008>490>8<<=:0//9878933334<888;===>;;>888BC@<=@=<<6;;1<<<0
@ATNG8:04666:01093
GATGGTAGAGTACAGTGTAGTAGACCAGAAGATCAGGAACTCTAGAAGATTCAGATTTTTAACACGAGAGTAAACGTAAAAAGAAGGTTTTACAAGACTCACGTTAACAATATTGCAGCAGTACGCACACAATCGAAGCGCAGTAAGGATGGCTAGTGTAACTAGCAAGAATACCACGAAAGCAAGAAAAAGAAGTACGCTATTAACTATTAACGTACCTGTCTCTTCCGAAACGAATGAGTACGTGTGACGTACGTGAGCTACCATCGACACTCCAAAGTCT
+
>>>A@DBBBBBCC9;6>>>@@BC9;49>>;>>=00/6:6:;:444<03347473;;===+=7=88=?===999,3744444$5:5:6===2=?GAFABBA@BA@=@@BCACDD@CCB?@@CCCCCBBBBBB@CCBB?BBBBBB??<@=A@@>ADDBCBBB?BAABEC@??<?A@=?A@@>8=9949ABCC3BB?>>>BBAA>><><@AAA:>:=?BBB=AAAA@AA?B?BBB>BBB@BBBBBCBBAAABBBBBBCBCBA@@@9949BABBBBCAA7::3?B??
@ATNG8:04681:01108
GATGGTAGTGTCATATGAGAGTGTGTACTCATTCGTTTCGGAAGAGACAGGTACGTTAATAGTTAATAGCGTACTTCTTTTTCTTGCTTTCGTGGTATTCTTGCTAGTTACACTAGCCATCCTTACTTCGCTTCGATTGTGTGCGTACTGCTGCAATATTGTTAACGTGAGTCTTGTAAAACCTTCTTTTTACGTTTACTCTCGTGTTAAAAATCTGAATTCTTCTAGAGTTCCTGATCTTCGGCTCTCGTAGACAGATACTACCATCGACACTCCAAAGTCT
+
::;>:<BABBBDBC=BCCBBCCCGCBBBBCGD@C<;<6;A;A?B@CCCCC@CCBBB@A?BBBD@B@CCBBCBAAB=@@@@@0@B?CCCC=BBBB>A@C@CC@BBBEFEACAAABB;;:;CC@C@DCC?ECCFACCCE?BAAACBCBDCEDDA@AC?CAA?@CAE@DBBBACB;;:;CEED;F@C?;;;;;*;B;;;7;CBBCCCBAA@BKFK5CACAE@B@BCACCCCCCC@C@C@@@BB?BC@@@:99@AACBBBBCBBBBCC?BBABBBB@??48829>?>
@ATNG8:04684:01109
GATGGTAGGACGAGCGTCTGAGAGGTACTCATTCGTTTCGGAAGAGACAGGTACGTTAATAGTTAATAGCGTACTTCTTTTTCTTGCTTTCGTGGTATTCTTGCTAGTTACACTAGCCATCCTTACTGCGCTTCGATTGTGTGCGTACTGCTGCAATATTGTTAACGTGAGTCTTGTAAAACCTTCTTTTACGTTTACTCTCGTGTTAAAAATCTGAATTCTTCTAGAGTTCCTGATCTTCTGGGTCTACGCTCGTCGCGCTACCATCGACACTCCAAAGTCT
+
55;<8<==9=ACBBBBBAA>>>9:49@?@@AA?BCDH?CC@C@DCBBBCC@CC@;;7;;:96=:>AB==B=C@@B=@@@A@0AD@DCCC>@@;:4:@E=@B?BBADDCACCBBBA@@<@BA>B?ABABBCCB?BB;;9;FGBBBCBB;;;CCCCC?BBCADD@B?C;;;?@BBB=@;:9:*92999999*5999:4<;;;>CA990;>===,=000<8=;=A@CDCCB;;7;;@A?@@A?A@@A;AA@@BA@@@BFDCBAAB;;6:@@B>@00007;:7@B@@
@ATNG8:04687:01122
GATGGTAGCTATACGTATATCTATGTACTCATTCGTTTCGGAAGAGACAGGTACGTTAATAGTTAATAGCGTACTTCTTTTTCTTGCTTTCGTGGTATTCTTGCTAGTTACACTAGCCATCCTTACTGCGCTTCGATTGTGTGCGTACTGCTGCAATATTGTTAACGTGAGTCTTGTAAAACCTTCTTTTTACGTTTACTCTCGTGTTAAAAATCTGAATTCTTCTAGAGTTCCTGATCTTCTGGGTCTCTCTCTCACGCACTACCATCGACACTCCAAAGTCT
+
BBAB@BCBDBBBBAA<CCCCGECCBBAABC;;5;BAB<BC@D@CCBBC@@>@CCCC@C?BBCB?B>BBCCBBB=B8BC===+B@7BBBB=BKEC?AAB@CC>??BCBB>AABBBA@@=;:;:=:=A??@B==:<AAA<A>@@AA@;;;@@BB@@?<888;;:5:;>>>>>>>>>;>?AEG6@:>:=@AAA/@@@@@:@@A;::@===:=BBB/@:;;B<@=>><>?B@;;;=@<@A@@@@<>>@A:A@>>>AAAA@@@@@@@??A=AAA@@@@:::<@@9@:;:
@ATNG8:04648:01163
GATGGTAGACACGTGTGCTCTCTCGTACTCATTCGTTTCGGAAGAGACAGGTACGTTAATAGTTAATAGCGTACTTCTTTTTCTTGCTTTCGTGGTATTCTTGCTAGTTACACTAGCCATCCTTACTGCGCTTCGATTGTGTGCGTACTGCTGCAATATTGTTAACGTGAGTCTTGTAAAACCTTCTTTTTACGTTTACTCTCGTGTTAAAAATCTGAATTCTTCTAGAGTTCCTGATCTTCTGGGTCTCTCTCTCACGCACTACCATCGACACTCCAAAGTCT
+
::<C?@BACBB?@?D<66<<;;@BCBBBCBBC>A@EE>BB@B7;;@@@AA=@AA::69<@AAC?C>@ABBBBBBB7BBAA@1884;@@@;:??@;>90+0=5:00/::6;?9>??<<:888=D:>>A?>>>=<AABA=A>?>>==?@AA@AA===5;;;5;?;@=AAAA??@@@<@@@@@5A<@7;;@@@/>>>?C:B>>>?=<<<<89=<=,=///:9@6>>:>>A@@@@;@=AABBAA7;:@C:@@@@?<===>>???AAAAA<@@@C<;:=<<7<<1;;;=
@ATNG8:04649:01151
GATGGTAGTGTGTCTCTGAGAGTAGTACTCATTCGTTTCGGAAGAGACAGGTACGTTAATAGTTAATAGCGTACTTCTTTTTTCTTGCTTTCGTGGTATTCTTGCTAGTTACACTAGCCATCCCTTACTGCGCTTCGATTGTGTGCGTACTGCTGCAATATTGTTAACGTGAGTCTTGTAAAACCTTCTTTTACGTTTACTCTCGTGTTAAAATCTGAATTCTTCTAGAGTTCCTTGATCTTCTGTATGACTAGTGTACTACTACCATCGACACTCCAAAGTCT
+
///7277//5655<<5555//////:99;/557:373(48.4.4444:<<6;<;652559;;;<?7;;6////<<8<:=<<<&;=:=999)5545.55:275(-----;5/5666;997<555)5455//////)///=:>>>>666<555=9777760//)//383;<:::;;<;7<4444&4.42:ABB9B@@@A8@;;;;;AAA@4:99*5=555.68<<:>CA<666(-(-(-577509////<;<566;;>>=66565554999;5555<<:>>8>=94
@ATNG8:04656:01155
GATGGTAGATACTCGCTGATACACCCAGAAGATCAGGAACTCTAGAAGAATTCAGATTTTTAACACGAGAGTAAACGTAAAAAGAAGGTTTTTACAAGACTCACGTTAACAATATTGCAGCAGTACGCACACAATCGAAGCGCAGTAAGGATGGCTAGTGTAACTAGCAAGAATACCACGAAAGCAAGAAAAAAGAAGTACGCTATTAACTATTAACGTACCTGTCTCTTCCGAAACGAATGAGTACGAGAGAGCACACGTGTCTACCATCGACACTCCAAAGTCT
+
44::.44=>=95559555==;;;@<4>9:5695@@B49658;>ABB>BB>C99:997877$73<>:88899377)3356>>>+5924.5555$5<<9=966?=:::)/)/:6:<;;?BBBBBCB;;;BBBBBB>AC;;7;AAAB;::?C@CCC?BAA?@ACC>:::ACD??><=B>7=BCBB8=<<;@?AAAA(AB>B???B@@?@;>8==;;5;:==BCD@DBAABBD@D@BBB=ABA=??????AAAAAAA???AAAABBABA:0,////:9:<=A:::1:9//
@ATNG8:04657:01161
GATGGTAGTATAGAGCTCTACATAGTACTCATTCGTTTCGGAAGAGACAGGTACGTTAATAGTTAATAGCGTACTTCTTTTTCTTGCTTTCGTGGTATTCTTGCTAGTTACACTAGCCATCCTTACTGCGCTTCGATTGTGTGCGTACTGCTGCAATATTGTTAACGTGAGTCTTGTAAAACCTTCTTTTTACGTTTAACTCTTCGTGTTTAAAATCTGAATTCTTAACTAGAGTTCCTGACTTCTGGGCAGACTCTCAGCACGCCTACCATCGACACTCCAAAGTCT
+
@@AB@BCCBBD;:6==;;;<<<=BBBCCBBA?;@;;;09;6;4555=<<=9B=BBB?B@AA@B;@577@@>>88@6;;9:9)::4<887)2:/0(0/505737/..9;3855566<<87;;:>9??A882;;5>>=>:>@@>>A;>>=>>=888:486567:4:8;:;?>=>>A8;<<9;+:/818>>>@/@DDFD9?8;;??;>>=876)/66-7///;07066*/).66665505-..7;;155991733354489337;9:>;>;;6:7---33999-22,3---
@ATNG8:04658:01153
GATGGTAGTATATCGCGTCGCTATCCAGAAGATCAGGAACTCTAGAAGAATTCAGTTTTTTTTAACACGAGAGTAAACGTAAAAAGAAGGTTTTACAAGACTCACGTTAACAATATTGCAGCAGTACGCACACAATCGAAGCGCAGTAAGGATGGCTAGTGTAACTAGCAAGAATACCACGAAAGCAAGAAAAAGAAGTACGCTATTAACTATTAACGTACCTGTCTCTTCCGAAACTAATGAGTACACATCGTCGTGTCGTGCTACCATCGACACTCCAAAGTCT
+
CCCC?BCABBCDBBBCCCCCD@BBC@BBA@DCC@AA?B>BBCBBBC@CCAC@AA;;;;;;;;":5?<=B==C==BC=AC;;<;;*:?<@=BBB9CBB>B;;;CDDDC@C@CC@BBA?BACCCCCCBBBCDDDAA>AE@@?ABAABBAA>A@CCB?BCCCCCCB?BBDC@@=>>9?BB;?>999+8>>;9999:(8A=BBC@@@H??:>:>>AB:>:=BBBB?BBAAABB@D?CCC=CBC?BBAAACCCBC@AA>@>BB???@???BB@CBBBBABA@@,00*0000
@ATNG8:04669:01164
GATGGTAGCGCACACATAGATACAGTACTCATTCGTTTCTGAAGAGACAGGTACGTTAATAGTTAATAGCGTACTTCTTTTTTTCTTGCTTTCGTGGTATTCTTGCTAGTTACACTAGCCATCTTACTGCGCTTCGATTGTGTGCGTACTGCTGCAATATTGTTAACGTGAGTCTTGTAAAACCTTCTTTTTTTACGTTTACTCTCGTGTTAAAAATCTGAATTCTTCTAGAGTTCCTGATCTTCTGGATAGCGACGCGATATACTACCATCGACACTCCAAAGTCT
+
:::>?CBBBCD@=<<96;66=<;:;;944;9;2:994)553;7><<<BBB>BBBBC@CAEGBB>A=@B@AAAABB?@A@A@A@#AE=A;;<.;A;;7;AD=CC;9;BCCC@DDCCCCBC@CCCC@BBBAAA?@>ABBB@BCBBBCBBBBBBCCCCCBCBB>BB?B=@ACAAABBB?BBCCC6B?B@DCCCCCC#??:99,;?>=@BA@@?5;;;;*;@@@B?B?BB@BCCBBBB?B>BCBBBG@BBBACCBBAABBABBCDCBBBFCC@CCBCCBCCBB>A@<AB@A
@ATNG8:04670:01172
GATGGTAGTGTCATATGAGAGTGTGTACTCATTCGTTTCGGAAGAGACAGGTACGTTAATAGTTAATAGCGTACTTCTTTTTCTTGCTTTCGTGGTATTCTTGCTAGTTACACTAGCCATCCTTACTGCGCTTCGATTGTGTGCGTACTGCTGCAATATTGTTAACGTGAGTCTTGTAAAACCTTCTTTTTACGTCTACTCTCGTGTTAAAAATCTGAATTCTTCTAGAGTTCCTGATCTTCTGGAGATATCATCAGCGAGCTACCATCGACACTCCAAAGTCT
+
><=@;9:44455:<;;;;;;;C=<<<>;;;<<8<=<=6<?8@4999><<=8=====9=<@>>>7@5;555;;;<=266CCC1;@<:;<;2;7//)//:5:<8<<<<<<7<559@=??<ABA?D?@@@9:9BC@BCCFA;;;;;;?A@>ABB@CA@;>00,/:394=;DB@@@AB?ABBEG9B@B?BBBAB0A@@@AA@;;;?;;;:;=CCCC5CCCCC@C@CB?AABC@@@=@<@@?@A@<?@A<A@A@BAAADCBBBBBCBAAE?;;;BC0000027;.:<8:
@ATNG8:04672:01172
GATGGTAGTGTCGATATGAGAGTGTGTACTCATTCGTTTCGGAAGAGACAGGTACGTTAATAGTTAATAGTCGTACTTCTTTTCTTGTCTTTCTGTGGTATTCTTGCTAGTTACACTAGCCATCCTTACTGCGCTCGATTGTGTGCGTACTGCTGCAATATTGTTAACGTGAGTCTTGTAAAACCTTCTTTTTACGTTTACTCTCGTGTTAAAAATCTTAATTCTTCTAGAGTTCCTGATCTTCTGGATAGCGACGCGATATACTACCATCGACACTCCAAAGTCT
+
4444.44/;;////<//6>>><<::;//////;79:::09;.5.5555555.5;5558<5:<49402<7///7774/)////&/:)///::1:555=455B8<?;7777758=996;;9949@@7@?ABBBBBBBBDCG@BBCBBBCCCCBBBCAAE@CBB?@@?B?BACB@@@AA<@@@@B3;4;<;;;;;*;@AAB>BBDBCCB;;;?CBCB5CCFAC@C?AA?ABBBBBBADABBACDCBCCB@BCBBBBBBBB;;;CBBDGEC?@A@DGCCAAB@BC>CCCC
@ATNG8:04673:01161
GATGGTAGCATCATGCATATCTCGACCAGAAGATCAGGAACTCTAGAAGAATTCAGATTTTAACACGAGAGTAAACGTAAAAGAAGGTTTACAAGACTCACGTTAACAATATTGCAGCAGTACGCACACAATCGAAGCGCAGTAAGGATGGCTAGTGTAACTAGCAAGAATACCACGAAAGCAAGAAAAAGAAGTACGCTATTAACTATTAACGTACCTGTCTCTTCCGAAACGAATGAGTACATAGATATACGTATAGCTACCATCGACACTCCAAAGTCT
+
////)//<@DCCBBA<<;5555:;;=9<A@8@@:9957:;>??@ABA>BB;?;?979A>=/A?<<@ACCCB???:?ABBCD;CCAD@CC>CGD@C9::CCCCC>B>BB>ABB?BBBDCBCDCCCCCCBBB?BAA@=B@:;;D;:3;5;@@<@CCCCCBB@BBBCFC@??=?EFABBBBA8<<;577777'7=8=777A?9?;,/,///.27388CCB@BC@@@BB@D@CCC>BAA=:::BBA@@@000C@AEAAABDE>>///7;:;@@@@>>><@?6;;;;
@ATNG8:04680:01186
GATGGTAGTACATGATAGACGACACCAGAAGTCAGGAACTCTAGAAGAATTCAGATTTTTAACACGAGAGTAAACGTAAAAAGAAGGTTTTACAAGACTCACGTTAACAATATTGCAGCAGTACGCACACAATCGAAGCGCAGTAAGGATGGCTAGTGTAACTAGCAAGAATACCACGAAAGCAAGAAAAAAGAAGTACGCTATTAACTATTAACGTACCTGTCTCTTCCGAAACGAATGAGTACGTGTGCGACGTGTCTCCTACCATCGACACTCCAAAGTCT
+
:59>:;;;>;;@@A?BB@@ABB@@@:>??8<<ABB8;19>>>CBB>;;.9.433<====+B=@BA?>=>=987(78:5@@@+@@9<5;;;0;?D?D<AA=?>==:=:<<5<54.44<9<;;;>=;;<<==>9=B@@=@@ABCBBB?B@C@@=@BBA;;;B>ABB????BB<>>;7BBBBA8=88/889999%:?;??>;@=>;;6:=>>>A<A<??C;;9;BBBAAE@B@CCC>BBB=???@@A@AAB???BB>??>>:=>=;8818;=>>>B>==188*69:;
@ATNG8:04681:01154
GATGGTAGCGAGCGAGTGTGTATACCAGAAGATCAGGAACTCTAGAAGAATTCAGATTTTTAACACGAGAGTAAACGTAAAAAGAAGGTTTTACAAGACTCACGTTAACAATATTGCAGCAGTACGCACACAATCGAAGCGCAGTAAAGATGGCTAGTGTAACTAGCAAGAATACCACGAAAGCAAGAAAAAAGAAGTACGCTATTAACTATTAACGTACCTGTCTCTTCCGAAACGAATGAGTACTATGTAGAGCTCTATACTACCATCGACACTCCAAAGTCT
+
<<>>>@=FDCCBBBBBCCCCDCCAA?BDD@DCCDCB?C>@@BBCCC@BB?B>AAC;;;;;*;>BECECGCFBBB:AB;;;;;*;C5;5;:;&5A<9>BAABBCCC?B?BC@CAA?BCCBBAABBDCCCCCCCAAA@@<@BCCCCBBB<BC;:8;BBCCBBC?CCCBBB?BA>ABA=@@999*:==9::::9:%0=9<0/0;;CCC>A>@CBA7;6;>C;;9<DAA@@@?@?ABE@DDD@BCCCBBBAA?BB@AADBBBAABCBB>><<>>>>>D???7;:1@@;;
@ATNG8:04685:01155
GATGGTAGAGTATCATGTGTATCTCCAGAAGATCAGGAACTCTAGAAGAATTCAGATTTTTTAACACGAGAGTAAACGTAAAAAGAAGGTTTTTACAAGACTCACGTTAACAATATTGCAGCAGTACGCACACAATCGAAGCGCAGTAAGGATGGCTAGTGTAACTAGCAAGAATACCACGAAAAGCAAGAAAAAAGAAGTACGCTATTAAACTATTAAACGTACCTGTCTCTTCCGAAACGAATGAGTACTGTATCTATGTGTGCGCTACCATCGACACTCCAAAAGTCT
+
;:5526<?>C>>>=??@@>CCBC;;29993:::><B?C@BBBBBBB@DD@D@CBBBCCCCC*C@BCCCBB@CA@=8@A<;;;;$:<;;49555$4<<8=BCACAC8879@AA@BBB@BBBBBCCBCCDDCCCBB?BBBB?BB@@>@996;?CBC@CCDCBCBB?ABBA==9994:@@;>>9999+9<=?CCCCCD):959999BBA<=188*8><<188(7;A@B>@@BBCBB=@;;;;/;BC?BCCCDDDFCBBBBBBBBCCBBBBBBAA=AACAAA?:9:1887);;;;
@ATNG8:04693:01169
GATGGTAGAGAGAGCTCTCTCATCGTACTCATTCGTTTCGGAAGAGACAGGTACGTTAATAGTTAATAGCGTACTTCTTCTTCTTGCTTTCGTGGTATTCTTGCTAGTTACACTAGCCATCCTTACTGCGCTTCGATTGTGTGCGTACTTCTGCAATATTGTTAACGTGAGTCTTGTAAAACCTTCTTTTTACGTTTACTCTCGTGTTAAAAATCTGAATTCTTCTAGAGTTCCTGATCTTCTGGATATGAGTGACTCGTGCTACCATCGACACTCCAAAGTCT
+
;;::7?BBCCCCDCCCCCCFBBBCCCBBBCAA>ACCC?BC@C@BBBCBBB?CCCBB?B@CBBA?B?CCCCCBBBB@CB?A@>AAABBBC>BBAA>ACC?BB59:<A??;AB@558?F=<>=;><>DB;;;<A=@@@@<@AA>==?@AAA;??>>><:;;=AF<>;>@@A???@@<>>>BB3>:>788999(8>==>9?::;>@@@>?8====+;;;;B<><>A=AAB???A:=:=BBBAD5::A:ABDD?:;:A>>>?@@@@B>>:>>AA>>>AAA===4;;;6
@ATNG8:04697:01143
GATGGTAGCACACGAGATCTCATCGTACTCATTCGTTTCGGAAGAGACAGGTACGTTAATAGTTAATAGCGTACTTCTTTTTCTTGCTTTCGTGGTATTCTTGCTAGTTACACTAGCCATCCTTACTGCGCTTCGATTGTGTGCGTACTGCTGCAATATTGTTAACGTGAGTCTTGTAAAACCTTCTTTTTACGTTTACTCTCGTGTTAAAAATCTGAATTCTTCTAGAGTTCCTGATCTTCTGGTGTCGTCTATCATGTACTACCATCGACACTCCAAAGTCT
+
AABB@CDDBBBB;;6;;ACCCC;;;BBBBABA?AA@A8A96@6995AACB?BCA:95;?BBBC@B>@BAAAA@@B?=<<<<'8738=881<BBB>A@B?BB?BAABAA>AFCBBC@@<@@A=D=AA>888;=<A>>>:=>@A>?>==????>>>>:;;;;88188=>?@@@@@@=BBAAC5B>D:88888(8@=>?9?>>>><;///17676)58<<A<@8;;=????<<<8<8<=;;;;77<=9///@@@66;???>>>@:;;><AAD@=96633499-----
@ATNG8:04656:01212
GATGGTAGTGTCAGTGCGCGTCGTCCAGAAGATCAGGAACTCTAGAAGAATTCAGATTTTTAACACGAGAGTAAACGTAAAAAGAAGGTTTTACAAGACTCACGTTAACAATATTGCAGCAGTACGCACACAATCGAAGCGCAGTAAGGATGGCTAGTGTAACTAGCAAGAATACCACGAAAGCAAGAAAAAGAAGTACGCTATTAACTATTAACGTACCTGTCTCTTCCGAAACGATGAGTACGTGTGACGTACGTGAGCTAATCGACACTCCAAAGTCT
+
CCBB?BCCCBBBBCDDCBBCAABBB?BDD?CCCCBC?C=AABCBCA?AA?B?CBBBBBBB3B?CCCABBBC@@@;@BBBDDD2CC@C8:::6:BB@CAABCCC:98;@CC@BBC@CBBBCBCDCCCCCCCCC?CCBB?BBCCBBBB?B@CAA?ACCBBCCB?BBCCCB?BB?BCC?CC>>?:?A@?BBBBB3BC@BAA<B@BBD;><>@@?<?<@ACBB?BB@@@BB@C@CCC>BBBBBBBBCCC>>>BBDBBBBBBBBBBCC?AABBBBBBB>BB;B888
@ATNG8:04668:01207
GATGGTAGGTGCACATGAGTGTATCCAGAAGATCAGGAACTCTAGAAGAATTCAGATTTTTAACACGAGAGTAAACGTAAAAAGAAGGTTTTACAAGACTCACGTTAACAATATTGCAGCAGTACGCACACAATCGAAGCGCAGTAAGGATGGCTAGTGTAACTAGCAAGAATACCACGAAAGCAAGAAAAAAGAAGTACGCTATTAACTATTAACGTACCTGTCTCTTCCGAAACGAATGAGTACGAGAGTCAGAGCAGAGCTACCATCGACACTCCAAAGTCT
+
4444.4458BBA@666;<;5;5544.444.4488896;5>8@<>:;7:@=B=BB@;;;;;*:<B@>@A??;@A>6=@:;;;;*9B=;5>==+=9905>>A@AA??;?<??;?AA=ACBBCDDCBCDDCCBBBAHBBC;;;CD@@@C<B=@@@:@B???B>B?BBB@??>@B?ABA=@@999,:==9::::::%:>9<978>>===8=:=>@@<A=A>CCCACAA@;:9=A?ABB;A@@<@@@@AAAA??>?@??=@@A@@AB@@?:7B@AAAAA@@@6<<1@@==
@ATNG8:04671:01193
GATGGTAGCATCATGCATATCTCACCAGAAGATCAGGAACTCTAGAAGAATTCAGATTTTTAACACGAGAGTAAACGTAAAAAGAAGGTTTTACAAGACTCACGTTAACAATATTGCAGCAGTACGCACACAATCGAAGCGCAGTAAGGATGGCTAGTGTAACTAGCAAGAATACCACGAAAGCAAGAAAAAAGAAGTACGCTATTAACTATTAACGTACCTGTCTCTTCCGAAACGAATGAGTACTGCGTCTCACTCTCGCCTACCATCGACACTCCAAAGTCT
+
CCBC?BBCDDCBBBBCBBBCCBCBB@BBC>A@DBAB@B?BBBABBC?CC?C>??ABBCCC3C?A@ABBBCBBBB9<=>AAAA2AB>C5;;;6;CD@BCCDCCCBB@B@CC@CBB?BBBBBBCCBCCCCCCBB?DCCC<@@BBBBAA;?;?9979CBBBBBD@CCCBBB@BB>BBB=@@899+:>?;9:9999%9@?B99:BBA>?7;7;>?B:>:=>B@@=@C@@@BB?A>BCC>CCC?AACCCAABBB@BABDBBBCCCBB>BBB@CBAACCBCBB?AA9A:::
@ATNG8:04674:01197
GATGGTATTCTCAGATAGTCTATAGTTACTCATTCGTTTCGGAAGAGACATGTACGTTAATAGTTAATAGCGTACTTCTTTTTCTTGCTTTCGTGGTATTCTTGCTAGTTACACTAGCCATCCTTACTGCGCTTCGATTGTGTGCGTACTGCTGCAATATTGTTAACGTGAGTCTTGTAAAACCTTCTTTTTACGTTTACTCTCGTGTTAAAAATCTGAATTCTTCTAGAGTTCCTGATCTTCTGGTCTACTACACTGTACTCTACCATCGACACTCCAAAGTCT
+
@@BA8@=A7;9>BBDCCCBAABCBCD?BCBCCC?BAA@:@@9@@@<<=:///9;::B8965CBB?CGD@ABCBBBC=@@AAA0@@=@BCE>C<;;?BBA?AC:;;9CCB?@@@C@@@C?CCC?A?@BBB@@@C@BBCC@DDDBBBBBCBBBBAAAB@AAA?BC>A=AB?@@CCCC@FCBBB9A?A>ABBAA,A@;;;0;@A@A@BA@@<@AAA0@BBAB?@>BB@=<<CBAA=A?C@@ABB=A@@=@CBBBBCBBCFDCDDFDDCC?A<;;BBBCBB=@@;@DBC
@ATNG8:04676:01223
GATGGTAGAGTATCATGTGTATCTCCAGAAGATCAGGAACTCTAGAAGAATTCAGATTTTTAACACGAGAGTAAACGTAAAAAGAAGGTTTTACAATACTCACGTTAACAATATTGCAGCAGTACGCACACAATCGAAGCGCAGTAAGGATGGCTAGTGTAACTAGCTAGAATACCACGAAAGCAAGAAAAAAGAAGTACGCTATTAACTATTAACGTACCTGTCTCTTCCGAAACGAATGAGTACACATCGTCGTGTCGTTCTACCATCGACACTCCAAAGTCT
+
@;<=7;;<<<<>>BBBCCCBB@@@A>A;;4:@?@@A@C=@@A@?@B=;;6;=A@BCCDEE1@>@@BBAAAABBE<AA;;;;;$:@4:5:==+=9905CCBBCB:950<@=;A00,/699?AAA@@BCDCCFDADCBB>A@@BB@;;6;>B;;8;BABCCCB?BB???CAAA>AAC999BBA;A9940@A@BA)@@90///99925.227:6727277<55.65665>=8=:=<=4<<<499>9:9@??89737999@@BCC@CC@@<@?>=?AB989?DF>EAAA
@ATNG8:04677:01206
GATGGTAGCTATACGTATATCTATGTACTCATTCGTTTCGGAAGAGACAGGTACGTTAATAGTTAATAGCGTACTTCTTTTTCTTGCTTTCGTGGTATTCTTGCTAGTTACACTAGCCATCCTTACTGCGCTTCGATTGTGTGCGTACTGCTGCAATATTGTTAACGTGAGTCTTGTAAAACCTTCTTTTTACGTTTACTCTCGTGTTAAAAATCTGAATTCTTCTAGAGTTCCTGATCTTTCTGGACAGAGTGTGCAGATACTACCATCGACACTCCAAAGTCT
+
CCCC?BCCBC=CAA<<<;??;>;554445<<@?BDCC>CD?B?BCCDBBB@CCBBB?B?BCBB>B?BBCCBBC@>988999(383=CEF>BA??<>?@=AB?AAABBB@BBBACAAA;AAA<A=?@>>;>=@=BDAA8=>A??>>>@@AAA:;:A===><>>;;=AAAA>>>?A9@@AAA5A<><>@???.?A===6>AAAAA<::9/6667(8=>@A<@<@@<@@ABA>><><>AAA9::6:AA=AAAAACA>=>==AAAAA>@>9>ACA>>???A:BB<BB99
@ATNG8:04680:01195
GATGGTAGCACGACACGACGATGTGTACTCATTCGTTTCGGAAGAGACAGGTACGTTTAATAGTTAATAGCGTACTTCTTTTTCTTGCTTTCGTGGTATTCTTGCTAGTTACACTAGCCATCCTTACTGCGCTTCGATTGTGTGCGTACTGCTGCAATATCGTTAACGTGAGTCTTGTAAAACCTTCTTTTTACGTTTACTCTCGTGTTAAAAATCTGAATTCTTCTAGAGTTCCTGATCTTCTGGGTCTCTCTCTCACGCACTACCATCGACACTCCAAAGTCT
+
?ADE?BBDCBBB=?@=>>>=655;><@B@@AB?CGEF>CC@C@BB@@@BB?BC?:::(4599<<9<8;;AA@993;488===+8<>@?;:7;00/16//+3<;<?BA@A=AABBBA@@9@AA9>9>A>><<6637@@@<AAAA@@@@@@=>>>>=D<@????@<@>BB@@@A@@@8=;:;:/;7<5;;EDF/DB:::3;;===>A===:>CBB/B;;;@=A=@@<@>>;;<>=B=BAAAAA;A?AA:<<;<;>>?@@@;;;A><>@=@???A==866069188::
@ATNG8:04683:01191
GATTGTGAGAGTCTGCCCAGAAGATCAGGAACTCTAGTAGAATTCAGATTTTTAACACGAGAGTAAACGTAAAAAAGAAGGTTTTACAAGACTCACGTTAACAATATTGCAGCAGTACGCACACAATCGAAGCGCAGTAAGGATGGCTAATGTAACTAGCAAAGAATACCACGAAAAGCAAGAAAAAAGAAAGTACGCTATTAAACTATTAAACGTACCTGTCTCTTCCCGAAAACGAAATGAGTAACGATGAGATCTCGTGTGCTACCATCGACACTCCAAAAGTCT
+
@>?7?CDEBBBBBBB@B:@BA=BCB@@@?C?@ACCDGHCBB@H?BCC@AACC,A;?>A?@;BBBBA;BA;;;;;;$;525<>>>055:3444:4//00*/38<39?=344888@@?@???@==9927959.59999944.4.54:48//)///638899333(33,333,39====/833,333333#333(3889;:99;,33(2555+22'27622,2559955-55'2888+8222)2588//(/6:377=995777:698:97716>>>===<::1889(8:89
@ATNG8:04683:01196
GATGTAGCGCACCATAGATACAGTACTCATTCGTTTCGGAAGAGACAGGTACGTTAATAGTTAATAGCGTACTTCTTTTTCTTGCTTTCGTGGTATTCTTGCTAGTTACACTAGCCATCCTTACTGCGCTTCGATTGTGTGCGTACTGCTGCAATATTGTTAACGTGAGTCTTGTAAAACCTTCTTTTTACGTTTACTCTCGTGTTAAAAATCTGAATTCTTCTAGAGTTCCTGATCTTCTGGGATGTGTGCGCAGTGCCTACCATCGACACTCCAAAGTCT
+
<>CFABBEDCBA>BCCCCBBBCCCDDDCCC@CBBD>CC?B?BBCCCCC@CDCAB?BBFCDD?C@CICCCBAAC<@@AAA0AB?CBDG=BB;;:;CC?CD;<;=FLKAJECCGCBB@BCC@C@CCCBCC@A=@CA@=AACCCBCBCCCBCABCE@BBA>ACAD?CCDD@A@CC?B@@@@9@>C>:;:::*;CBBC>BBBCDCEAAA=B@A@,@AA<<7;7;C?CCCC@@@@D@CBBBBB@@:;;6;;;;CCBBBCB;;;C?AAB>@@@ACCCAAAADD?BBAA
@ATNG8:04685:01202
GATGGTAGGAGACACGTCGCACACGTACTCATTCGTTTCGGAAGAGACAGGTACGTTAATAGTTAATAGCGTACTTCTTTTTTCTTGCTTTCGTGGTATTCTTGCTAGTTACACTAGCCATCCTTACTGCGCTTCGATTGTGTGCGTACTGCTGCAATATTGTTAACGTGAGTCTTGTAAAACCTTCTTTTTACGTTTACTCTCGTGTTAAAAATCTGAATTCTTCTAGAGTTCCTTATCTTCTGGATACACTCATGTGCACCTACCATCGACACTCCAAAGTCT
+
@@DC@BBC@DDCBCBDBCDCCCCCCBBCJFCC?BCCD>CC@C?996B>BB:>>CCB?B;::7;6=4:<=DEDB@@<>BCCDC)A@=@ABA=ACAB<??A>AB?BBCBAA>ABBBAA??;?@@=@====>>?>?;????<@@AAA>>>??B@@?<<=;===<>>;=<ABAB>??AB;>====/=9=8<====/>ABCD7>>@>==?@??;==<<,<///:595=A=AAAAADD=C=A;??AA<>>><AAA@@@A@@;;;>>>><@@@=???>>>??::7:A8????
@ATNG8:04686:01200
GATGGTAGAGTACAGTGTAGTAGACCAGAAGATCAGGAACTCTAGAAGAATTCAGATTTTTAACACGAGAGTAAACGTAAAAAGAAGGTTTTACAAGTCTCACGTTAACAATATTGCAGCAGTACGCACACAATCGAAGCGCAGTAAGGATGGCTAGTGTAACTAGCAAGAATACCACGAAAGCAAGAAAAAGAAGTACGCTATTAACTATTAACGTACCTGTCTCTTCCGAAACGAATGAGTACACACTCTCATATGACACTACCATCGACACTCCAAAGTCT
+
<@>>@CCCCDDBBBCCCCCCCFCBB?BCB@CBB@@A@C@CCC::;D=@?@C?@@>:9:::(:;::3?A??A;;=7>;@BCCF5CB>B2;;;*:CC?EAABCCDA@?A@CC@BAA=ACCCCBBBBBCCCCCCC@CCBB?BCBBBC>>:@?C@@>@BAAACCC?BBBCAA>@A>A??<?A?==5<<<899:9:(9A?D@??CBC>>:>=@B??:>8=>@:;7;AAA@BB@C?BBD>BBB@BBCBBDCCCCAAABBBBBCCABAADBB?BCCABBCCBC>A@:AAAA
@ATNG8:04687:01218
GATGGTAGCGAGCGAGTGTGTATACCAGAAGATCAGGAACTCTAGAAGAATTCAGATTTTTAACACGAGAGTAAACGTAAAAAGAAGGTTTTACAAGACTCACGTTAACAATATTGCAGCAGTACGCACACAATCGAAGCGCAGTAAGGATGGCTAGTGTAACTAGCAAGAATACCACGAAAGCAAGAAAAAGAAGTACGCTATTAACTATTAACGTACCTGTCTCTTCCGAAACGAATGAGTACGTGTGCGACGTGTCTCCTACCATCGACACTCCAAAGTCT
+
:::959<<9;6===BBBBBBAAACA;?BA?BCAA;9.405<<BBBB>AC?C?AA<==@@@+C?CBBBCCCCBBB<BA?@@@@,@B>B4;<;*9CD=CBB@ACA;;8;?BB?CCC?BBBBAAADBCCCCCBCC@FCCD?BBBBCCCC?B>B;;9;CA@@C;:8;CCBBA@CC?AAC>ABBA?9=8849BDDD3??<?878BB>???B?BBCB;?<?@JCB9::A@@AB?B?BBB=BBB=@@ABBBA???A???BBBBBBBBB@CBB?BC:::CC==><BB=AAAB
@ATNG8:04694:01201
GATGGTAGAGTATCATGTGTATCTCCAGAAGATCAGGAACTCTAGAAGAATTCAGATTTTTAACACGAGAGTAAACGTAAAAAGAAGGTTTTACAAGACTCACGTTAACAATATTGCAGCAGTACGCACACAATCGAAGCGCAGTAAGGATGGCTAGTGTAACTAGCAAGAATACCACGAAAGCAAGAAAAAGAAGTACGCTATTAACTATTAACGTACCTGTCTCTTCCAAAACGAATGAGTACACACTCTCTTATGACACTACCATCGACACTCCAAAGTCT
+
55:=:>CCBBBCBEECCBCCCBCDC?BBD@BCCCCC?A?CCDDBBB?BC@C?CCCBBBBB5C@CCCCCCCCCCC>CCEDDDD0DD?C4999*;AB?CCCCDCB>?=??CB@DCC?DCCACBBBCCCCCCCCC@DDBB?BBBBBAAB;@;@@@=@BDBBBBC?AABCAA?BB>@@@<@?CCC;=7878BDDF3BB?B?@?BBBB?;?<AD@@:>:>?CCG@ECBCCCC@C?CCC;CCC?CCCBBAAAAAAABBBB=@@BBBCBBBB<@ACBB?B===<BC>BA?;
@ATNG8:04651:01254
GATGGTAGAGTATCATGTGTATCTCCAGAAGATCAGGAACTCTAGAAGAATTCAGATTTTTAACACGAGAGTAAACGTAAAAAGAAGGTTTTACAAGACTCACGTTAACAATATTCAGCAGTACGCACACAATCGAAGCGCAGTAAGGATGGCTAGTGTAACTAGCAAGAATACCACGAAAGCAAGAAAAAAGAAGTACGCTATTAACTATTAACGTACCTGTCTCTTCCGAAACGAATGAGTACTACTCTCAGAGACACACTACCATACGACACTCCAAAGTCT
+
;<<>7;;<==<<<<555995555443999.494:::5?>>9::?4:449495<=:;;>>>+B9CCB<;9A@@CC=BBCCCCC5BB?B=@@@3?;;7;@A@:>5586=9??9?@@=A99;BAABAAABBBAA=@;;;=????:9::59?D@@?@CCBBBCC?CCBBAB?AA@CBB@AB@@A;?>=;999999%9>9>948B@B?@5855=<<1706:@:9.5@;;;::;;///;8://+//5<<<?<<=<;<BB@@>>?A>;;:..)...--//-8//(.90:9;;
@ATNG8:04655:01279
GATGGTAGCACACGAGATCTCATCGTACTCATTCGTTTCGGAAGAGACAGGTACGTTAATAGTTAATAGCGTACTTCTTTTTCTTGCTTTCGTGGTATTCTTGCTAGTTACACTAGCCATCCTTACTGCGCTTCGATTGTGTGCGTACTGCTGCAATATTGTTAACGTGAGTCTTGATAAAACCTTCTTTTTACGTTTACTCTCGTGTTAAAAATCTGAATTCTTCTAGAGTTCCTGATCTTCTGGATATGAGTGACTCGTGCTACCATCGACACTCCAAAAGTCT
+
BBCC?BCABCCCCBCBBAA:66<=<@565=698=CCD=@A6;.554;944.44444.4.433:28499;<;:::?4<=<??.78<>99:,3;:=2>37/7A=AAA@@A=A???AA8816==7=;>=>>><<<9>@A@:>>A@>?<>>==:9566@598868;=A<@?AA@====7///777-306-36<;<*//888.77779=;;;A;;<<<,6///<9@9>>8;;??@@@=C7;;?=<;-//:6::99AA===D@???>>>===69///9<;;9;*///)/677
@ATNG8:04660:01265
GATGGTAGCTCGCTGATGATATCTCCAGAAGATCAGGAACTCTAGAATAATTCAGATTTTTAACACGAGAGTAAACGTAAAAAGAAGGTTTTACAAGACTCACGTTAACAATATTGCAGCAGTACGCACACAATCGAAGCGCAGTAAGGATGGCTAGTGTAACTAGCAAGAATACCACGAAAGCAAGAAAAAAGAAGTACGCTATTAACTATTAACGTACCTGTCTCTTCCGAAACGAATGAGTACTATAGACTATCTGAGATACCATCGACACTCCAAAGTCT
+
@@BC?BBBCC>BBCCCCDBBBAA;;6;BB>BDCBBD@D?BAAACCC?CD?C?AAAAA@@@,=8????BBECCCF>A@@@???,@A=@<@@@7ABB?B;;<AAC@@<@?@@=@BC?CBBCCCCBCBBBCBBBC@CCCC?BACCCCDC?B?B:;:;CCCCCCE?BAAA@@<??;?@A>BBBCC>A=>99:9:99%0=9=000@@?>A5836>>>9=:=?CCB?DBBAAAA>A>?@?9?@A?AABBBBCBBBBBDAAACBBBCDCCBC>AAAABBA?@@9==7?99:
@ATNG8:04670:01268
GATGGTAGAGTCATGTGTATCTCCAGAAGATCAGGAACTCTAGAAGAATTCAGATTTTTAACACGAGAGTAAACGTAAAAAGAAGGTTTTACAAGACTCACGTTAACAATATTGCAGCAGTACGCACACAATCGAAGCGCAGTAAGGATGGCTAGTGTAACTAGCAAGAATACCACGAAAGCAAGAAAAAGAAGTACGCTATTAACTATTAACGTACCTGTCTCTTCCGAAACGAATGAGTACATAGATATACGTATAGCTCCATCGACACTCCAAAGTCT
+
::<<7;;AAB==BA<;@AA;555.45:7;@@@@?;?;@@B?@@A?BB?C?::999:99(98<??@AAAA?@A;??@BC@C+<@;>.:;:*:BB=AAAABBBBC@D@BC?BAA?ACAABBBCCCCCCCCBB@AA@@<@AA@@@@?<@?B;;8;CBAACBB?BCCBAB?BB?ABC?BBAA@;?==;:9::9(9B;BAB>CAAAB3838@?A=B<@@DBB?AB@@@@@;?;>??9?9:69@@ABCBBBBDBBBBBBAB889>==?;?888AA>:::9==5=888
@ATNG8:04671:01240
GATGGTAGCGCACACATAGATACAGTACTCATTCGTTTCGGAAGAGACAGGTACGTTAATAGTTAAATAGTCGTACTTCTTTTCTTGTCTTTCTGTGGTATTCTTGCTAGTTACACTAGCCATCCTTACTGCGCTTCGATTGTGTGCGTACTGCTGCAATATTGTTAACGTGAGTCTTGTAAAACCTTCTTTTTACGTTTACTCTCGTGTTAAAAATCTGAATTCTTCTAGAGTTCCTGATCTTCTGGAGATATCATCAGCGAGCTACCATCGACACTCCAAAGTCT
+
:>>>445<556?=>>666;;<<;;;;;:9<4/+///;177)/)/55<<AA;9:55437399//)--(-5-//7//4;.4499+88.45;::2;555=9<;;688.33:::@<?>C>>B9;9;BB?B?AB;<;;;C?CCCEADCCCG=;<CBAAABBCC@B;;:;B?B<@@@@@?@AD=@@CBB:B@B?BBDED2AA;;;0;???@@B@AAGILML5;::BC5;4;;;@B9;;AA=A<AA=BBB?AA@=B>:;9BABADBA@B@?B?@=:=@@>@A@@@C?CD=@@;;
@ATNG8:04678:01261
GATGGTAGGCACTGCGCACACATCCCAGAAGATCAGGAACTCTAGAAGAATTCAGATTTTTAACACGTGAGTAAACGTAAAAAGAAGGTTTTACAAGACTCACGTTAACAATATTGCAGCAGTACGCACACAATCGAAGCGCAGTAAGGATGGCTAGTGTAACTAGCAAGAATACCACGAAAGCAAGAAAAAGAAGTACGCTATTAACTATTAACGTACCTGTCTCTTCCGAAACGAATGAGTACTGTATCTATGTGTGCGACTACCATCGACACTCCAAAGTCT
+
BB;;75<A<??C@BDB966A@;566)599.5555;;5<7::<554<5:95:744444444$36999:=99:::913344444$5<8>.555&5997<AAB=@@5:69;@@8ACB=AA?>;<@99:C>C?=BB@BBAB?BAACCBBB>A>?;;2:<<<?BBC?AA@@??7>;=@><:=B@@B8;;;577879(7?698>AABA?A;A=@@;;:<8=>A<;9;BCCCCB?A=??>6>::6:9AAAAABBBBBCCCBBBCB??:88<8818<==>=;999.55,5?A=
@ATNG8:04686:01249
GATGGTAGCACGACACGACGATGTGTACTCATTCGTTTCGGAAGAGACAGGTACGTTAATAGTTAATAGCGTACTTCTTTTTCTTGCTTTCGTGGTATTCTTGCTAGTTACACTAGCCATCCTTACTGCGCTTCGATTGTGTGCGTACTGCTGCAATATTGTTAACGTGAGTCTTGTAAAACCTTCTTTTTACGTTTACTCTCGTGTTAAAAATCTGAATTCTTCTAGAGTTCCTGATCTTCTGGAGATATCATCAGCGAGCTACCATCGACACTCCAAAGTCT
+
99@B:=BEBBAC??=@@B666;<ABBBCBCCCBBCCF>@@>@@DCDCBBC@CEBBB?@>?BCB?B?BBABAA?3813;;9;)391<=;;3:00/16695:<8=@BA??;?AAABA>>;>CF;>;>?@>>=@@<@A@@<??AA@D???@???=<<=8;;;:>D1838===B>>>@;>>@FE5?:=:=@@AA/AD@@@9@AA???===@<ABBB/?>>>@<A=>>;>ABAA@@;@<AA?>?D;A;;78:8>@??AAA?;>>AA>99=6=666;;;;9>;>@9@???
@ATNG8:04692:01274
GATGGTAGGACGAGCGTCTGAGTGGTACTCATTCGTTTCGGAAGAAGACAGGTACGTTTAATAGTTAATAGACGTAACTTCTTTTCTTGCTTTCGTGTATTCTTGCTAGTTACACTAGCCATCCTTACTGCGCTTCGATTGTGTGCGTACTGCTGCAATATTGTTAACGTGAGTCTTGTAAAACCTTCTTTTTACGTTTACTCTCGTGTTAAAAATCTGAATTCTTCTAGAGTTCCTGATCTTCTGGGCAGACTCTCACACGCCTACCATCGACACTCCAAAGTCT
+
:;=C:=?>8>5555:999<@945<7555:<996;988/9:171//)///794955555)559///)/)///7779:466(--55&--(-688/-----57)/5.55565<8>=???@@><==?<?8<<999>>?9AA:;6:B@@;99995999@:>>7?>:7:<7<055=54456<8<==@@2@7;7;;=<=)55:;;2;:;==<<<==.5555$555<A@C@CC?@999:9>8>8>>@>@@@BBCF=AAAACCC;;:@@ABB>BCC>;;;AAABBBB@ED;AA;;
@ATNG8:04695:01248
GATGGTAGCTATACGTATATCTATGTACTCATTCGTTTCGGAAGAGACAGGTACGTTAATAGTTAATAGCGTACTTCTTTTTCTTGCTTTCGTGGTATTCTTGCTAGTTACACTAGCCATCCTTACTGCGCTTCGATTGTGTGCGTACTGCTGCAATATTGTTAACGTGAGTCTTGTAAAACCTTCTTTTTACGTTTACTCTCGTGTTAAAAATCTGAATTCTTCTAGAGTTCCTGATCTTCTGGATAGCGACGCGATATACTACCATCGACACTCCAAAGTCT
+
ECCC?BDDCCCDDAAAECCCCBBBBB@@ACBB@BDCD>CD?C?BBBBBCCABBCBA?A?BCCB=A=@AAA@BAA@>@@??@1??<BABB=AAAA>BBB?BB?>>?DBB?BBCCB?@@9@>><><@@@A<>=C=AAAA:?@@BB>>=>BAAA???A7:;A;?@:>;AA=AAAA>>:>>>DD5A7:3::999.7AAAA9>>?AAA?;<<<AA@A/A==<A<A<??<@@@A>=<=A=D?:8:A8>>A<A@>??>@>>>>>BAAA>>>@<A@@@AA@@@B<@@7::?>
@ATNG8:04697:01274
GATGGTAGTCTCAGATAGTCTATAGTACTCATTCGTTTCGGAAGAGACAGGTACGTTAATAGTTAATAGCGTACTTCTTTTTCTTGCTTTCGTGGTATTCTTGCTAGTTACACTAGCCATCCTTACTGCGCTTCGATTGTGTGCGTACTGCTGCAATATTGTTAACGTGAGTCTTGTAAAACCTTCTTTTTACGTTTACTCTCGTGTTAAAAATCTGAATTCTTCTAGAGTTCCTGATCTTCTGGTATGACTAGTGTACTACTACCATCGACACTCCAAAGTCT
+
A9::9==CCDCBBCBB?CB<;CB?@@A<<@@B@B=BC>CC?C@DDBCFCC;;6C>B@C6:544.5095>==<>>=344999':B>AACD=A?@@=ACJBDF@BCBCBD@CCCBAB;;9;BC>B@BECCCCCCAECCC@HCCBBBC;;;AA<<;AA=;;;?BD=A:>999:;;;>>999@@49.9;99999(9=>>@8@>?999@@@@9>>==,=999=:>=@@@CCCBBBB<@<@@@BBB@CAB@BBBBCCCBCCCBCCBBBB@@=ABBBDD@A@B@CB=BB;;
@ATNG8:04722:00670
GATGGTAGCGCACACAGTAGATGACAGTACTCATCGTTTCGGAAGAGACAGGTACGTTAAGTAGTTAATAGCGTACTTCTTTTTCTTGCTTTCGTGGTATTCTTGCTAGTTACACTAGCCATCCTTACTGCGCTTCGATTGTGTGCGTACTGCTGCAATATTGTTAACGTGAGTCTTGTAAAACCTTCTTTTTACGTTTACTCTCGTGTTAAAAGTCTGAATTCTTCTAGAGTTCCTGATCTTCTGGACAGAGTGTGCAGATACTACCATCGACACTCCAAAGTCT
+
449939444:;99<5660=;;///::::97::/0//::/::6@=?@A;94838///65:)////61959;=989844.48999$447;;;>28344.499355.55;;;?:>@B9:555.5<<7@295<<<5555;>@B>ACC@@@@99959995999B==499.4.4488@@=@@7<0000&/)/2/////$/9444)49==994559499909566<A=@?B@799CCC?@;@:===;@??C@A<@@@:66A?959<<<:<<<::5:555><;;5404<09455
@ATNG8:04722:00673
GATGGTAGCGCGACGAGCGTAGACCCAGAAGATCAGGAACTCTAGAAGAATTCAGATTTTTAACACGAGAGTAAACGTAAAAAGAAGGTTTACAAGACTCACGTTAACAATATTGCAGCAGTACGCACACAATCGAAGCGCAGTAAGGATGGCTAGTGTAACTAGCAAGAATACCACGAAAGCAAGAAAAAGAAGTACGCTATTAACTATTAACGTACCTGTCTCTTCCGAAACGAATGAGTCGTGTGCGACGTGTCTCCTACCATCGACACTCCAAAGTCT
+
BCBB>BCDDA9:;CCCECCBCA@@@;ABCABCCC::;:?CCCAAAC?CC?C@A@?99888.9?BBBABBBBBBB9?>:;;;;*;B=A5;;8;CEBICCCDDCCC<@<??;?CC>AABBDBBBDFCC@CBBD@CCCC?CBBDCBBB<@=@::7;BCCCBBC@BBBBBB@CD??>@?AA@@@8@?=9=>=??1?A?B====>>BB<@;@???<@<?AB;;7;A@@ABB?B@CCC>DBC@@@@BBBDBCBAA@B@AAAAFCB<>>><>>>>>>C===<CC>CAAA
@ATNG8:04726:00677
GATGGTAGATACTCGCTGATACACCCAGAAGATCAGGAACTCTAGAAGAATTCAGATTTTTTAACACGAGAGTAAACGTAAAAAGAAGGTTTTACAAGACTCACGTTAACAATATTGCAGCAGTACGCACACAATCGAAGCGCAGTAAGGATGGCTAGTGTAACTAGCAAGAATACCTCGAAAGCAAGAAAAAGAAGTACGCTATTAACTATTAACGTACCTGTCTCTTCCGAAACGAATGAGTACACATCGTCGTGTCGTGCTACCATCGACACTCCAAAGTCT
+
A@BC@BCCDCBDCCIBBACCBC@@@:@A@=BA@A;;5;?A@A???D?BB>A=>?=789999$7<<<:==8?BBAB=B?AADDC3CC@E5;;;.;@A9@BBBBBABB=@=@B?BAA>ABCBCBBBBCCCA:::B?ACBB@BCCCBBBB?C@B;;;;DCCCCBB@BBBBBB?BB=AA@>ABBBD>A@@;@@@AA2@C?BAAACBBBB7;7;;;;=B=A@DDD?AAABBBC@C>AAB=BBB?BBB??@ECCB@???B@@@:::@?>?<>9>AA@@ABBBB?BE>CBAA
@ATNG8:04698:00693
GATGGTAGAGTACAGTGTAGTAGACCAGAAGATGAGGAACTCTAGAAGAATTCAGATTTTTAACACGAGAGTAAACGTAAAAAGAAGGTTTACAAGACTCACGTTAACAATATTGCAGCAGTACGCACACAATCGAAGCGCAGTAAGGATGGCTAGTGTAACTAGCAAGAATACCACGAAAGCAAGAAAAAGAAGTACGCTATTAACTATTAACGTACCTGTCTCTTCCGAAACGAATGAGTACGTGTGACGTACGTGAGCTACCATCGACACTCCAAAGTCT
+
;<==><==BBB<;<?>>>>999@9906><7::0///173799::<C?BB@B<=>998999'98==:<@;;;<=B<==?D@@@+CC=B5::,5AA7>CB@@@CCE@C@CA>@@B?CCCBCBCBCCBBBBCDDACCA@?@DECBBAB?A=@:;7<BAAABBB@BBBBCB?AA=@@@<???A?8?9939@AAB3BB?>>>>>>>AA=@:==@A6;5;=?;;5;?@AABA?B????9??A>ABBBBBBB????;;;A@@@?????@::4:??AA@AAAA@DF>BAAA
@ATNG8:04702:00729
GATGGTAGCTCTGCTCTGACTCTCGTACTCATTCGTTTCGGAAGAGACAGGTACGTTAATAGTTAATAGCGTACTTCTTTTTCTTGCTTTCGTGGTATTCTTGCTAGTTACACTAGCCATCCTTACTGCGCTTCGATTGTGTGCGTACTGCTGCAATATTGTTAACGTGAGTCTTGTAAAACCTTCTTTTTACGTTTACTCTCGTGTTAAAAATCTGAATTCTTCTAGAGTTCCTGATCTTCTGGATATGAGTGACTCGTGCTACCATCGACACTCCAAAGTCT
+
///:7:9::/6666?DBC>?@>@==::54444.4444(44.4.4499:505>7>00,/)//:=9CBCCCCCBB@B=@@@@@*;;<===;3><==6;;;6;=7666==>>?B>BB=;;769;@C?CCCCCCCB>BA:;6;ABCBBA@@;;;@@@@=8=49248.4.4899:<<=>495555&549499;;;(;;<<=4<<B699>@<<9=>>?+?>>=<4=800+/9;7999.4.449:::8445.59555:;;:<555<===>>>7::>;:8889<6;=0=><8
@ATNG8:04710:00739
GATGGTAGTGCGTGAGAGAGAGACCCAGAAGATCAGGAACTCTAGAAGAATTCAGATTTTAACACGAGAGTAAACGTAAAAAGAAGGTTTACAAGACTCACGTTAACAATATTGCAGCAGTACGCACACAATCGAAGCGCAGTAAGGATGGCTAGTGTAACTAGCAAGAATACCACGAAAGCAAGAAAAAAGAAGTACGCTATTAACTATTAACGTACCTGTCTCTTCCGAAACGAATGAGTACGTGTGACGTACGTGAGCTACCATCGACACTCCAAAGTCT
+
@<>=.44444555559=<;::5555)5557:<<9968<6;;5433928828-3377333&3398966/////:2889::::+996?.99,5>>56666=<::A7929?7@::4:@:45=<=;A<>>==BB=B@>?;?@@CCCCC?@<@00-0@@>A@BC?BAA??A<=<:993,39333(38839;<<<='<<7444<;8:>>8=9::;=18187;=A=?@>995<6<3:885833-49=>?B@A@@@@A@?AB@888>>???A>??>ABBBBBB?BB<BA99
@ATNG8:04715:00697
GATGGTAGTGTGTCTCTGAGAGTAGTACTCGATTCGTTTCGGAAGAGACAGGTACGTTAATAGTTAATAGCTGTACTTCTTTTCTGCTTTCGTGGTATTCTTGCTAGTTACACTAGCCATCCTTACTGCGCTTCGATGTGTGCGTACTGCTGCAATATTGTTACGTGAGTCTTGTAAACCTTCTTTTTTACGTTTACTCTCGTGTTAAAAATCTGAATTCTTCTAGAGTTCCTGATCTTCTGGGATGTGTGCGCAGTGCCTACCATCGACACTCCAAAGTCT
+
///:5:///9555999955//////--68-//9469==6;;<A<<<<@@==?=;>;=05055558>:???>==CB@@:0000+00///;(555505;<6;;7:::<<>:>;;;<<<=9987134555666>>9==956599;:;999945599<655404:.45:::9:945.4444)4.5.555555#49:::0;::;;;>>=<.5555$577//)/2//)/:::566:>:>@564;39455)5555599<<<;<<:95;//,/;::<@><<<:?C=C??9
@ATNG8:04716:00690
GATGGTAGACATATCGTACTCTCTGTACTCATTCGTTTCGGAAGAGACAGGTACGTTAATAGTTAATAGCGTACTTCTTTTTCTTGCTTCGTTGGTATTCTGCTAGTTACACTAGCCATCCTTACTGCGCTTCGATTGTGTGCGTACTGCTGCAATATTGTTAACGTGAGTCTTGTAAAACCTTCTTTTTACGTTTACTCTCGTGTTAAAAATCTGAATTCTTCTAGAGTTCCTGATCTTTCTGGGTGCGCTACAGTCTCTCTACCATCGACACTCCAAAGTCTA
+
:<::<@<<@?@?<<<=>BAABBBCCCCCBB;;8;CCC>BB?B?@A??;<=6=484<7;5:@BB>B?BBBBB?>8;266666'22+222+29;8</0/-)-----2282;5559>>?=???<?=;;<B>>?@=ACBC<CAAABBA>=====988A<<;;5//-/599?<<<=9;699:9:,917;@@BAB/>>;;;3;???@@B@@@9<<<=.=CBAA;=7;;7///<::=<@;?>>=877)/6660///=<9<:667::@=?==<6:///:==98858=4;3329
@ATNG8:04716:00705
GATGGTAGCTCGCTGATGATATCTCCAGAAGATCAGGAACTCTAGAAGAATTCAGATTTTAACACGAGAGTAAACGTAAAAAGAAGGTTTTACAAGACTCACGTTAACAATATTGCAGCAGTACGCACACAATCGAAGCGCAGTAAGGATGGCTAGTGTAACTAGCAAGAATACCACGAAAGCAAGAAAAAGAAGTACGCTATTAACTATTAACGTACCTGTCTCTTCCGAAACGAATGAGTACGAGAGAGCACACGGGTCTACCATCGACACTCCAAAGTCT
+
C=BD@CB=;;;<;;6<<;9;966<<9===5;994447:8<;<;554===8?99:77777*34=;:@:@BBBCG;<<;9999$94.5.555&5:;7>666>><<=;>:A=9=?;7:???99:BBCCCCCB??7?>::5>>?@?>==8>;?9925995C>=;9<=555=8::<@B<6;;333(333,33333$37,7332822292616655/51675555:<555<<2565==4<5555;:=;<;<@@<8=B=88;8;7377732095222::8884;=6<444
@ATNG8:04717:00718
GATGGTAGCTCTGCTCTGACTCTCGTACTCATTCGTTTCGGAAGAGACAGGTACGTTTAATAGTTAATAGCGTACTTCTTTTTCTTGCTTTCGTGGTATTCTTGCTAGTTACACTAGCCATCCTTACTGCGCTTCGATTGTGTGCGTACTGCTGCAATATTGTTAACGTGAGTCTTGTAAAACCTTCTTTTACGTTTACTCTCGTGTTAAAATCTGAATTCTTCTAGAGTTCCTGATCTTCTGGATATGAGTGACTCGTGCTACATCGACACTCCAAAGTCT
+
95:<7<?C?>;;;BA@AACCBBCBBB>==<;;38:::38<6;5:955555.5<<;;;)55:==C:FAB?@>///--(-----$-/)/77;3666=9=6/)/9)///79A:666>??<<;<00+05>97;A@??@BBBB?996=AC?@?A@@@A@?@>ABB@??<?000==AD?A@;;;;<<0:7<.5555&5:599,:@@9955559.555&5555;7<6;;8<@>::;;39.558==<666@:==><;;<@;;9:99///;::4555499:;=?BB<8888
@ATNG8:04718:00702
GATGGTAGGTGCACATGAGTGTATCCAGAAGATCAGGAACTCTAGAAGAATTCAGATTTTAACACGAGAGTAAACGTAAAAAGAAGGTTTTACAAGACTCACGTTAACAATATTGCAGCAGTACGCACACAATCGAAGCGCAGTAAGGATGGCTAGTGTAACTAGCAAGAATACCACGAAAGCAAGAAAAAGAAGTACGCTATTAACTATTAACGTACCTGTCTCTTCCGAAACGAATGAGTACGTGTGCGACGTGTCTCCTACCATCGACACTCCAAAGTCT
+
//9:7<=A;ACD@@@???BA@AA@?9>99.9A@AAA;@7::ABEHD?BC@C>AA@;;;;.;=BBCCCCBB;;;0;D;;;;;*;;4:>ACC9D@@>?CBBCBBBC?C@CB<A@C?BBBBCCCBCCAAADCCC?CAAA?BBBDDCAA<B?B@@?@CCCCBBB?BCBBBA>AB>BBC>BBBBA<@@>;99999(9>;?>??BABBA;?;@AAA;>:<=BBB>BBBBBBC@D@DCC=CCC?AABBBB99:@>?>AA999??CCC>A??;?@CAB??>=>=DD:B9:9
@ATNG8:04721:00709
GATGGTAGCTCACGTACGTCACACGTACTCATTCGTTTTCGGAAGAGACAGGTACGTTAATAGTTAATAGCGTACTTCTTTTCTTGCTTTTCGTGGTATTCTTGCTAGTTACACTAGCCATCCTTACTGCGCTTCGATTGTGTGCGTACTGCTGCAATATTGTTAACGTGAGTCTTGTAAAACCTTCTTTTACGTTTACTCTCGTGTTAAAAATCTGAATTCTTCTAGAGTTCCTGATCTTCTGGAGATACACATGATACTCTACCATCGACACTCCAAAGTCT
+
;;<=?BCCBCDB;;6?;;AHBCCCBBBBBCA?;A;;;;*;A=B@DBBCCCC@BBBCC?B?BBBB?C>@@@CCCCCC?8888*9?;?99::(8AAA?CAB>AC?><>AA@>??CBBAAA=@@@<@<@@@>>>>@<AAAA;?>?@??>>>AAAA>>>B<???<??<?<@AAAAA@@@:===@?2>9=86666(7=>AA8==@@B>>:8818=<=/>;;;E=B=;;7;AAD;;:=A<AA@@@@;>=@<@@>A>>>????CAA@AA?<=8<@@AA??><>;AA3>>??
@ATNG8:04730:00700
GATGGTAGGTGCACATGAGTGTATCCAGAAAGATCAGGAACTCTAGAAGAATTCAGATTTTTAACACGAGAGTAAACGTAAAAAGAAGGTTTACAAGACTCACGTTAACAATATTGCAGCAGTACGCACACAATCGAAGCGCAGTAAGGATGGCTAGTGTAACTAGCAAGAATACCACGAAAGCAAGAAAAAGAAGTACGCTATTAACTATTAACGTACCTGTCTCTTCCGAAACGAATGAGTACCTCTCAGACGCTCGTCCTACCATCGACACTCCAAAGTCT
+
BB;9:9;>:?CB;<<@@?CBCCC@@<==@>900/=;B:D?CCBBBCC@CC@C@CCBBBDDD2D?BCAABFCCEDD?DCBBBBB0@@;@5;;0;@@;AAA@@?A@?=??BC@BBB?BBBBBB@;;;BBBBBBDACCBC@BCCCCCCB?B@BBB?CBDCCCAA?ACCAAA?BA>A@@;>=9:9,7;7177737$3=4>8==B?ACB;>;>A>>1818>CCC?CGBBBCC@C@CDD>BBC>@@@@?BC@AAABBABBBBBAA@A499939<<<>>@>==1992:=<=
@ATNG8:04731:00696
GATGGTAGCACGACACGACGATGTGTACTCATTCGTTTCGGAAGAGACAGGTACGTTAATAGTTAATAGCGTACTTCTTTTTCTTGCTTTCGTGGTATTCTTGCTAGTTACACTAGCCATCCTTACTGCGCTTCGATTGTGTGCGTACTGCTGCAATATTGTTAACGTGAGTCTTGTAAAACCTTCTTTTTACGTTTACTCTCGTGTTAAAAATCTGAATTCTTCTAGAGTTCCTGATCTTCTGGACAGAGTGTGCAGATACTACCATCGACACTCCAAAGTCT
+
//9947;=@?955=555<65555:AA@ACC;<<;CDL?LJ@B<>=00/:;48888857-3:::5;7549A>><37,33333$3;4=900(/00/59885?B>==?DAA=A???@AAA=AAA;A;CCAAA?>=8<?::5:=>>=>;;:A=>>868<:;:;===:=;>>>>A@@AA7;<AAA5?;?=C@>@>,66666)//;===78885:::9)5:;<8;A;>?;@A>>88:<A=AA>>>B7;;@7:9@@>>>@@@A@@AB??;;;:;;;@AAA>>><DC>C@@A
@ATNG8:04731:00716
GATGGTAGGCGAGAGTGAGACGCAGTACTCATTCGTTTCGGAAGAGACAGGTACGTTAATAGTTAATAGCGTACTTCTTTTTCTTAGCTTTTCGTGGTATTCTTGCTAGTTACACTAGCCATCCTTACTGCGCTTCGATTGTGTGCGTACTGCTGCAATATTGTTAACGTGAGTCTTTAAAACCTTCTTTTTACGTTAACTCTCGTGTTAAAAATCTGAATTCTTCTAGAGTTCCTGATCTTCTGGGTGCAGTCTCTCTACCATCGACACTCCAAAGTCT
+
:<==?B==8<A@@@B=CBCBAABBCBBACB;;8;BAC?CD@MA<;;A@AA?AB?=@=@=@A?@9@=???@@8:3>46:999,6;)//6666*3933.38=6;=?@??DCD@CB>>?>>><??A<>::::;;;;;:>?==9=?>==>A@A?????=>=:==?=;;7;:>?@>==A@@@*888)8:=:88898(-7--)-(-66669;>=<ADDD.557/;/60//)/:::@@A=A<???===---99.,,----333=<///9=6;;?A=<=A7;;7;>>>
@ATNG8:04738:00712
GATGGTAGGCGAGAGTGAGACGCAGTACTCATTCGTTTCGGAAGAGACAGGTACGTTAATAGTTAATAGCGTACTTCTTTTCTTGCTTTCGTGGTATTCTTGCTAGTTACACTAGCCATCCTTACTGCGCTTCGATTGTGTGCGTACTGCTGCAATATTGTTAACTTGAGTCTTGTAAAACCTTCTTTTTACGTTTACTCTCGTGTTAAAAATCTGAATTCTTCTAGAGTTCCTGATCTTCTGGATATGAGTGACTCGTGCTACCATCGACACTCCAAAGTCT
+
<??<3999399<@<==>>@@>>?=;;;:;;5626=><1550505<<>>>>9>>;:=0404;;:7<7888:99;87,3377+7718::=39;<<1336466(//988956859969@555@5;57?@@@;:98<:9:<?=>>>;;;>>???@>>>8=::59A<A;@@<@>9@AA;A9999'94=995555$5;55505=<<====<=:=>>>+;595::=9?>9<;88<==?C?@>>?8949@@<@?>;9::8855//.666>8:57775557;<?:=;0555.
@ATNG8:04741:00715
GATGGTAGCGCGACGAGCGTAGACCCAGAAGATCAGGAACTCTAGAAGAATTCAGATTTTTAACACGAGAGTAAACGTAAAAAGAAGGTTTACAAGACTCACGTTAACAATATTGCAGCAGTACGCACACAATCGAAGCGCAGTAAGGATGGCTAGTGTAACTAGCAAGAATACCACGAAAGCAAGAAAAAGAAGTACGCTATTAACTATTAACGTACCTGTCTCTTCCGAAACGAATGAATACTGCGTCTCACTCTCGCCTACCATCGTTCCTTCTGAGTCT
+
?A==?==@=BA@@@<>>CBABBCBC=BCC?@@AB;;6;:@AABBAA>BA?C?BBBBBCCC3B?BBAA???@?A>63394499'992929:.995.5@996>>CC=A>;;6;@@<@@BBCCCDAA;:9959=9<@9929>@;B>??>D@CCC@CCC@@@AA=@AAA@B>??;?B@;>@;87.88828==?C1BB7>==<>===A<A9?>>>:>;>=ABB>BBBDBBB?B@BBA9:9717<<8?<<>BBABBBBB685<<?;7?BB<@ABAA?B=A=@@@?@=::
@ATNG8:04741:00719
GATGGTAGCACACGAGATCTCATCGTACTCATTCGTTTCGGAAGGGACAGGTACGTTAATAGTTAATAGCGTACTTCTTTTCTTCTTTCGTGGTATTCTTGCTAGTTACACTAGCCTTCCTTACTGCGCTTCGATTGTGTGCGTACTGCTGCAATATTGTTAACGTGAGTCTTGTAAAACCTTCTTTTACGTTTACTCTCGTGTTAAAAAATCTGAATTCTTCTAGAGTTCCTGATCTTCTGGATACACTCATGGCACCTACCATCGACACTCCAAAGTCT
+
BBA@;@544<<A@@@@BBB;:;@<BBBA@C;<7<CBA9@A=A495)49:;9>>>>B@B?AB;;:;?BCBCCCBBA>;;;;.5:3444)4:44.48<88:38:@@AB@CCDCBC?><@@C?C?B???BBBB?BB==;>@>>A???@A??>=>7617DB9?>787;@?>>==8815==<=3>:>:====-:://.'....7779:?5>@@>9%85377)/)/727:=<BAB@D@CCEBBB@BAB@BCCABBBBBAB?BA@=A?=8?999@AABBB?CC>BBBB
@ATNG8:04701:00751
GATGGTAGTGAGAGCTCTCTCATCGTACTCATTCGTTTCGGAAGAGACAGGTACGTTAATAGTTAATAGCGTACTTCTTTTTCTTGCTTTCGTGGTATTCTTGCTAGTTACACTAGCCATCCTTACTGCGCTTCGATTGTGTGCGTACTGCTGCAATATTGTTAACGTGAGTCTTGTAAAACCTTCTTTTTACGTTTACTCTCGTGTTAAAAATCTGAATTCTTCTAGAGTTCCTGATCTTCTGGCGCGTATGTATGTCGCCTACCATCGACACTCCAAAGTCTT
+
@?@@=@BDCCCCC@B<AACCCCCDCCICICBA;@@@@=BE@B?BDCCCCC@BBB??=?>BBB=@C@BCCBBCCBB?AA@?@.??2????::A@C?D>?<??399A?AC@BBB?>?AA=?>><><>ABBA???=??@A<A778==>>@>==A>>=>=;;;=>?;><>==?>>>881888AA5A5838=A>?/>>:::/7666657>>>=BBBB/A@?@@<@7;;;>?AAA@A=A=@?;;;A667:5///<<=::>BA>>>>><>@@<>=>@@@?>>><@C:@>>>5
@ATNG8:04702:00786
GATGGTAGCGAGCGAGTGTGTATACCAGAAGATCAGGAACTCTAGAAGAATTCAGATTTTTAACACGAGAGTAAACGTAAAAAGAAGGTTTTACAAGACTCACGTTAACAATATTGCAGCAGTACGCACACAATCGAAGCGCAGTAAGGATGGCTAGTGTAACTAGCAAGAATACCACGAAAGCAAGAAAAAGAAGTACGCTATTAACTATTAACGTACCTGTCTCTTCCGAAACGAATGAGTACAGATAGTACGATATGTCTACATCGACACTCCAAAGTCT
+
:;;<;>CCC@@996BBCBBBCGGFC@CCC@A<>?55057<<=5479233,3397966>>>+<9;==AC>==655)554;===+;;9=6;;;1;?CADCCBAAA@@:@<@A?CCB9BBCBB;;;@@@@BBCCC>BB@@;<<;;0/093:66699BBCCCBBC>@@@B@@==>8;8848<>>?700/6;;;;;+883////66::<7=7=7772722269<99755---(-(-,,(-881///;;;<=??=BBCD@@>BBCBBBBB:9:AAAB>>>>;CC=CBBB
@ATNG8:04705:00762
GATGGTAGGCGACATACATACGCGCCAGAAGATCAGGAACTCTAGAAGAATTCAGATTTTTAACACGAGAGTAAACGTAAAAAGAAGGTTTTACAAGACTCACGTTAACAATATTGCAGCAGTACGCACACAATCGAAGCGCAGTAAGGATGGCTAGTGTAACTAGCAAGAATACCACGAAAGCAAGAAAAAGAAGTACGCTATTAACTATTAACGTACCTGTCTCTTCCGAAAACGAATGAGTTCGATGAGAGAGCTCTCTCTACCATCGACACTCCAAAGTCT
+
BAAA@===:BCDCEBBBDBBBCCCC@CCDACCJB00+08;;?@CAB?BB>B?BABAAAAA2A@BBBCCBBBBBB=BBBBJFL1;<AGAGCG;CBE@G;;;CCD@@=@?@@?BCB?BADCBBBCCBCBBBBBB>BC@@<A;<<BBDB?C?B;;7;AAAA@@@@BCCBAB?CC@BBB?BCCEE=AAA?CCCCC3CD?BBBBABABB?B?AAAB7;5;>BBBABCCBA@@<?;;;;;*:9924><?C>BBB789<=@=>><<?????@B?BBBBBBB>?><BD>@AAA
@ATNG8:04705:00765
GATGGTAGCTATACGTATATCTATGTACTCATTCGTTTCGGAAGAGACAGGTACGTTAATAGTTAATAGCGTACTTCTTTTTCTTGCTTTCGTGGTATTCTTGCTATTTTACACTAGCCATCCTTACTGCGCTTCGATTGTGTGCGTACTGCTGCAATATTGTTAACGTGAGTCTTGTAAAACCTTCTTTTTTACGTTTACTCTCGTGTTAAAAATCTGAATTCTTCTAGAGTTCCTGATCTTCTGGACAGAGTGTGCAGATACTACCATCGACACTCCAAAGTCT
+
<<AA@BCCCC=BBBCCCCBBBCC@@@@>ABBB?ACCF>BB@B@A@@BB@A?ABBBB?B?BBBB?B>AABBBCBBA=;;=;=.==6DBBB>BCBB>>@B?BB?C899CFF9BBBBB>AA<??><@;AA@@:;:>;>???7::@???=<=@@>>>?@?====<AA<A;???ADAAAA<A????2?;@:==DDDD(@@>>=7<AA=>=A???=BDDD/A;;;A=H=AA;??B@;;;>D:==AA@@<:8:=ABAA@@>>>>>@@A@ABBBB;??@@>>>>>>=DC?CC;:
@ATNG8:04706:00778
GATGGTAGACATATCGTACTCTCTGTACTCATTCGTTTCGGAAGAGACAGGTACGTTAATAGTTAATAGCGTACTTCTTTTTTCTTGCTTCGTTGGTTATTTCTTGCTAGTTACACTAGCCATCCTTACTGCGCTTCGATTGTGTGCGTACTGCTGCAATATTGTTAACGTGAGTCTTGTAGAACCTTCTTTTTACGTTTACTCTCGTGTTAAAAATCTGAATTCTTCTAGAGTTCCTGATCTTCTGGGCAGACTCTCACACGCCTACCATCGACACTCCAAAGTCT
+
:@BB@CDDCCBCCGFFCCCCC:;;BBBABBAA?BCCC=@@=@?A?>;;==8==;@@8=7=BBB=B@BCDCBA@38/255555$3505//).873:(/(///(.82:>==;;6;?A;;;>>=AAA=B<@@@;;;>@=ABBB<???@@>>>AABAAA>>><>==<??;?=@@@?@@@@@<A@A;;7;<@;>>BBB/@@===5=>?==>B@?>8<=<=.<>??B=?<?@=ABA@====A<????AA<:::B:A>>>@@;::A>><;;=BA@=@@>??@A;;<<?A9??==
@ATNG8:04710:00777
GATAGCATCATGCATATCTCACCAGAAGATCAGGAACTCTAGAAGAATTCAGATTTTTAACACGAGAGTAAACGTAAAAAGAAGGTTTTACAAGACTCACGTTAACAATATTGCAGCAGTACGCACACAATCGAGCGCAGTAAGGATGGCTAGTGTAACTAGCAAGAATACCACGAAAGCAAGAAAAAGAAGTACGCTATTAACTATTAACGTACCTGTCTCTTCCGAAACGAATGAGTACGATGAGAGAGCTCTCTCTACCATCGACACTCCAAAGTCT
+
AACCCCCCCC@@@CCCCCCBBA?CDD?CCCCBC@B>AABBBCB?BB>B>BBBBBBBB3B@CCBBBBBCCCC<BBCBBBB5DC>C5;;;.;CB@CBABJCC@@?A@CC@CBC?BACCBCCCCCCCECCBB?BCCBBBBABBBB<@<@AA>ACCCCCCC?CBABAA?BC@A@A;>>=;;3?@@<@AABB3BF?BA@@BB@BD<><>>>?7;7;DDCB@CBBBBBB?C@CBA<B::8:CBBBCCCC@@@BCCBBBBA>><<;8828>=>>@A???;==9>???
@ATNG8:04723:00763
GATGGTAGAGAGACTGTAGCGCACCCAGAAGATCAGGAACTCTAGAAGAATTCAGATTTTTAACACGAGAGTAAACGTAAAAAGAAGGTTTTACAAGACTCACGTTAACAATATTGCAGCAGTACGCACACAATCGAAGCGCAGTAAGGATGGCTAGTGTAACTAGCAAGAATACCACGAAAGCAAGAAAAAGAAGTACGCTATTAACTATTAACGTACCTGTCTCTTCCGAAACGAATGAGTACTGCGTCTCACTCTCGCCTACCATCGACACTCCAAAGTCT
+
AAAC@CCCBBCCCCBBCBEAB@99:0;AA@A@AAAA?A@BAB@@AB@BC?B@@@@89898(9?BCDBBBCB??<3;=??A@@,AA<@5;;;*9BB=CECFCEDCC?B@BC?BBC?BBBBBBFDCCCBBBBBC@CBBB?B@@?BBBC<@=@::7;CAAADDC@AAAAAAADD@CAA>A@@@@:AAA>ACDDC3BB?B888ADAA?<A<AA@@<@=@ACBB?CBBBAAA=@<??A=BCCABBBCCCCBBBB@AACBBBCDB@@=@AA?BBCBBBCAAA?CE>CBAA
@ATNG8:04729:00757
GATGGTAGAGAGACTGTAGCGCACCCAGAAGACTCAGGAACTCTAGAAGAATTCAAGATTTTTTAACACGAGAGTAAACGTAAAAAGAAGGTTTTACAAGACTCACGTTAACAATATTGCAGCAGTACGCACACAATCGAAGCGCAGTAAGGATGGCTAGTGTAACTAGCAAGAATACCACGAAAGCAAGAAAAAGAAGTACGCTATTAACTATTAACGTACCTGTCTCTTCCGAAACGAATGAGTACGATGAGAGAGCTCTCTCTACCATCGACACTCCAAAGTCT
+
4444.4494559555999;;;;;;@76//6://////)/)//////836606033,3888999%:28>;8889>???:>BBB???+6925.9;;*9BB?CDCCCBCCC?C@BC;:;B>@@BBBBBBMHBCBBBBD@BBBB@BAAADDAA9@;@;;6;BBBBA;989AACBB?BC@BBB<??::9,7>?:99999(:B>?;:>>??=>:>=AA??=?=>>A;<7<BAAADE?B?:::/9>>;<=889@@B@AAB998@@@=>>>@BB??;?@@@@;;;A@5::1;=<<
@ATNG8:04734:00756
GATGGTAGCGCATATCAGCGCAGCCTAGAAGATCAGGAACTCTAGAAGAATTCAGATTTTTAACACGAGAGTAAACGTAAAAAGAAGGTTTTACAAGACTCACGTTAACAATATTGCAGCAGTACGCACACAATCGAAGCGCAGTAAGGATGGCTAGTGTAACTAGCAAGAATACCACGAAAGCAAGAAAAAGAAGTACTCTATTAACTATTAACGTACCTGTCTCTTCCGAAACGAATGAGTACGTGTGCGACGTGTCTCCTACCATCGACACTCCAAAGTCT
+
CBBB?BCCCCBDBBBCCCCDCCCC?BBDGADDBBB@=@=@CCCCCC?CC=A>@?@;;;;;$;;ABDCCFCCBCB8@??@>@>,@B<A<AGE<HHDBE@A@CBCCD@D@BC?BBB@CBBCCCDDBB@BBCDCC?CA@@>ACCBDE996;?ABB@CBBCCCDC@ABBBAA?BB?BBE?CB???8???=?BCCC3BB?B:::EBCCB?B?BBBB?>;?EAAA;>>>>A@@;?<>>?9>BA>@>>=;8:9::@>>=A>>>>>>AA<???<A>>>>;:;@A<@@9@>>=
@ATNG8:04735:00748
GATGGTAGCGCATATCAGCGCAGCCCAGAAGATCAGGAACTCATAGTAGAATTATCAGATTTTTAACACGAGAGTAAACGTAAAAAAGAAGGTTTTACAAAGACTCACGTTAACAATATTGCAGCAGTACGCACACAATCGAAGCGCAGTAAGGATGGCTAGTGTAACTAGCAAGAATACCACGAAAGCAAGAAAAAGAAGTACGCTATTAACTATTAACGTACCTGTCTCTTCCGAAACGAATGAGTACTATGTAGAGCTCTATACTACCATCGACACTCCAAAGTCT
+
<>GD@CB=CD@A;99699::999990999699955/)/397///7//4;<.334399888888'85::4444439:9.77777778%8@?B?BEC0@000(///88;;673736::?888:>>AEDDCBBBBCFB??=?AAA=AAAAAA??<@?DDB?BBCCAAAB?BBBBBB@BB?>>>4:9788-8<<9=<<<<.9=352227:889-/-.999.3.38A?;7;@A?@@@@E@CCC=B;<:;BBC@?@BBBBBBAABA???AAABBBB?A>A==;;9<<9??9BBAA
@ATNG8:04738:00759
GATGGTAGTACATGATAGACGACACCAGAAGATCAGGAACTCTAGAAGAATTCAGATTTTTAACACGAGAGTAAACGTAAAAAGAAGGTTTTACAAGACTCACGTTAACAATATTTGCAGCAGTACGCACACAATCGAAGCGCAGTAAGGATGGCTAGTGTAACTAGCAAGAATACCACGAAAGCAAGAAAAAGAAGTACGCTATTAACTATTAACGTACCTGTCTCTTCCGAAACGAATGAGACTGCGTCTCACTCTCGCCTACCATCGACACTCCAAAGTCT
+
;<=@?@:54/77////;;;<///:9,//>9666<<<068;>>>>?@??D>B>BB><<<<<+<9BACBE==<BBD>C@@@A@B.998B?@BB2696:<<<=666BD@C>@@>B99:(4===<999999B@AACCACCDD@A@@BAA;;7;?ABB?AAAA@@@A=;;:>?B483133829=>>>.89=8;<;<;,37,337;;;;8<<@8>?8725555?96.65/75--(-(-88/877+/5<;=<555:=@CB@A@BBBCB?BCB?BACCBABBAA=AA=BBBB
@ATNG8:04738:00772
GATGGTAGTCTCAGATAGTCTATAGTACTCATTTCGTTTCGGAAGAGACAGGTACGTTAATAGTTAATAGCGTACTTCTTTTTCTGTCTTTCGTGGTATTCTTGCTAGTTACACTAGCCATCCTTACTGCGCTTCGATTGTGTGCGTACTGCTGCAATCTTGTTAACGTGAGTCTTGTAAACCTTCTTTTACGTTTACTCTCGTGTTAAAAATCTGAATTCGTCTAGAGTTCCTGATCTTCTGGCTCTCGTAGACAGATACTACCATCGACACTCCAAAGTCT
+
544;.4444999;666<>====?@;;;:::444(4::;099.515===///7////74:4//5<6<.544/9//-8388666',,---55,//44388:48804439;=266==;5668==>:>9=;;;<<==9=95925599955:;44/:87773///)/:)/)444444///)//99397;35555&44999)54=<;;;;;;9?EAA+?97//)/)//7779<<==:@7;;:5445:99.9509///79<<AAA<<<=00*///798;433-33(4433
@ATNG8:04739:00745
GATGGTAGCACGACACGACGATGTGTACTCATTCGTTTCGGAAGAGACAGGTACGTTAATAGTTAATAGCGTACTTCTTTTTCTTGCTTTCGTGGTATTCTTGCTAGTTACACTAGCCATCCTTACTGCGCTTCGATTGTGTGCGTACTGCTGCAATATTGTTAACGTGAGTCTTGTAAAACCTTCTTTTTACGTTTACTCTCGTGTTAAAAATCTGAATTCTTCTAGAGTTCCTGATCTTCTGGTAGAGCGTGCATATATCTACCATCGACACTCCAAAGTCT
+
<B@@?ACCCCD@;<=>><>=BBBCBCCBBCCB@BCCD>CC?C?CCBBBBB?CCCBB?B?BCBB@B?BBBAABBBA>9:999$7?6CDCC;?:9808?A?CC?BBBA9759CCB@?CC=AAA<A:??B><>>>:=>BB:>=@@==;;;???@?>?@5;;;5;>:>;==>==>D==7<8888)84:188888(8:767-6;<:986659599:9*8///:3839927>@<:8:<A;AAA@@A7;;A>H>>>@==888=<A???A@@@;??AA===///+00-0CBB
@ATNG8:04743:00769
GATGGTAGCTCGCTGATGATATCTCCAGAAGATCAGGAACTCTAGAAGAATTCAAGATTTTTAACATCGAGAGTAAACGTAAAAAAGAGGTTTTACAAGACTCACGTTAACAATATTGCAGCAGTACGCACACAATCGAAGCGCAGTAAGGATGGCTAGTGTAACTAGCAAGAATACCACGAAAGCAAGAAAAAGAAGTACGCTATTAACTATTACCTGTCTCTTCCGAAACGAATGAGTACGTGTGACGTACGTGAGCTACCATCGACACTCCAAAGTCT
+
4444.4=AA?=<<=>?;?A<BA@::45==.5/////3939::5439637135//(///9::):56557-----599177899888$333,333&337177;7733..(..37255627778>==??==BBCFBB?BCCC?BBBBBCCC?D@CBA?ACCDCCCD@AAA>@>:00,0=;5:<877)333677777'25+5877:<666(/(/7893885<>88888087AAA<AAA7;:@@@ABBBBB@@@CBBDBBBBBBBAA>??????AABB@DD<AA::
@ATNG8:04747:00758
GATGGTAGCAGACGTGACAGAGCGCCAGAAGATCAGGAACTCTAGAAGAATTCAGATTTTTAACACGAGAGTAAACGTAAAAAGAAGGTTTACAAGACTCACGTTAACAATATTGCAGCAGTACGCACACAATCGAAGCGCAGTAAGGATGGCTAGTGTAACTAGCAAGAATACCACGAAAGCAAGAAAAAGAAGTACGCTATTAACTATTAACGTACCTGTCTCTTCCGAAACGAATGAGTACGTGTGCGACGTGTCTCCTACCATCGACACTCCAAAGTCT
+
88><9<====;;;;;<;;;<<<;=945955:=<6559<589;44457;;6@59<<77878'7<AABBBB@??>>8?=?9<<;$45.5.55)59949;;;;==:?4929>:95:<?BBBCCBBBCCCCCCCB?B@@@@C;::@:981:2:>=8=99995@?;BB<<@C9@@>AB=?=B>>=33733<<?=@2=A<A>?;@>>=>:>::;:?=A<B?B;;7;@??AAA6:49?=6=@?598=?=><>>A@@@@?<<;99655179:665559;;;7838918///
@ATNG8:04747:00770
GATGGTAGGTGCACATGAGTGTATCCAGAAGATCAGGAACTCTAGAAGAATTCAGATTTTTAACACGAGAGTAAACGTAAAAAGAAGGTTTTACAAGACTCACGTTAACAATATTGCAGCAGTACGCACACAATCGAAGCGCAGTAAGGATGGCTAGTGTAACTAGCAAGAATACCACGAAAGCAAGAAAAAGAAGTACGCTATTAACTATTAACGTACCTGTCTCTTCCGAAACGAATGAGTACTATGTAGAGCTCTATACTATCGACACTCCAAAGTCT
+
::44.4997:;;<@@B;;;BBBAAB?AA@@CBBBCA=A?;;;@BAA<A@-0,0>>>@DE=0??BABBCCCCA@A8@@:;9:9(9?;@=A@A4@AA=ABAAAA@?@=?=@B>@::4997?BBBCCBBBBBBBB>AAAA>A?>@@:98>C?BCC?B???@B@@=@?????;>?2837,338;=5333498899)6648/////6::8:49977/5/55@;@;=9;9;<=7?<<?>6>;929><:;=00/=:::<;?>@889B<<<=585:22258;@C7;<>>
@ATNG8:04701:00832
GATGGTAGCGCGACGAGCGTAGACCCAGAAGATCAGGAACTCTAGAAGAATTCAGATTTTTAACACGAGAGTAAACGTAAAAAGAAGGTTTTACAAGACTTACGTTAACAATATTGCAGCAGTACGCACACAATCGAAGCGCAGTAAGGATGGCTAGTGTAACTAGCAAGAATACCACGAAAGCAAGAAAAAGAAGTTCGCTATTAACTATTAACGTACCTGTCTCTTCCGAAACGAATGAGTACCTCTCAGACGCTCGTCCTACCATCGACACTCCAAAGTCT
+
//7:5:>8>@595<556;665=@@@5@CB@BACC<;9;>AAB@@::6:@=A?BCB?????.?>BABBBBABAAA=ABDDDCC5DD>A5;;;.;BC@CCCB@BBBB>@<@B6;;B=@@BBDBAABCBBBBCBB?B@@@<@CABBBBB9:9:CEABBBBBBCC?CBBACB?CC@BBB>AABBB6@?A:?????.?B>BB?BA98::3928:>=0615;;6949AA@B@A<@;:;;7;===DA?>>AD=AAAAAA????>688=:=;;6;?CDCDCCAC?CC>CBAA
@ATNG8:04703:00807
GATGGTAGTATATCGCGTCGCTATCCAGAAGATCAGGAACTCTAGAAGAATTCAGATTTTTAACACGAGAGTAAACGTAAAAAGAAGGTTTTACAAGACTCACGTTAACAATATTGCAGCAGTACGCACACAATCGAAGCGCAGTAAGGATGGCTAGTGTAACTAGCAAGAATACCACGAAAGCAAGAAAAAAGAAGTACGCTATTAACTATTAACGTACCTGTCTCTTCCGAAACGAATGAGTACTGTATCTATGTGTGCGCTACCATCGACACTCCAAAGTCT
+
;5:6:;;;=>=<666;;;;;9554:55555<<;555.525>>;>;@=?=;=<0000/>;?+?:?AA>>:A500;8:///;;;+=<7;)555&5<<9;;AAA@@BB=B?@@<@BB6;;AACCCCCDBCB@@@CABBBC@C@@?BABB?A?B:::;CCCCCCC?BBBAAA?BA=AAA789BBA8>9939@@@@A(@B?B;;;@@@;;7;;??@@;>::;@;;6;A@@@DD=A>AAC9@AB?BBACBBBABAAAC>@?BBCABBBB>?>:>?>>>>B;;:6==4@:::
@ATNG8:04710:00835
GATGGTAGAGAGACTGTAGCGCACCCAGAAGATCAGGAACTCTAGAAGAATTCAGATTTTTAACATCGAGAGTAAACGATAAAAAGAAGGTTTTACAAGACTCACGTTAACAATATTGCAGCAGTACGCACACAATCGAAGCGCAGTAAGGATGGCTAGTGTAACTAGCAAGAATACCACGAAAGCAAGAAAAAGAAGTACGCTTTTAACTATTAACGTACCTGTCTCTTCCGAAACGAATGAGTACGATGAGAGAGCTCTCTCTACCATCGACACTCCAAAGTCT
+
44<<7<BBCDCBCCCCCDBCBBBBB>BBD@BBB@A@?B@BBC9:9C?BA?A=9:997@?@.A>BA@?A>=::?>>3;///////$//(/0333)3..(.3333:855/55:748886:::;=BCCBBCCCBA@C@BBBB?AAA?????9?;@@@<@DBBBBBB?AAAAAA?CC>AAB=??==<3>::3:AABB3?D=A;;;?====/=:===A=A=AA@@@;@;888=>7<8=<=4<<=8=D>>>@@@>>>??=@8::A<<<@@>>>;@::8AAAA??<A@7?;;>
@ATNG8:04711:00822
GATGGTAGGTGCACATGTGTGTATCCAGAAGATCAGGAACTCTAGAAGAATTCAGATTTTTAACACGAGAGTAAACGTAAAAAGAAGGTTTTACAAGACTCACGTTAACAATATTGCAGCAGTACGCACACAATCGAAGCGCAGTAAGGATGGCTAGTGTAACTAGCAAGAATACCACGAAAGCAAGAAAAAAGAAGTACGCTATTAACTATTAACGTACCTGTCTCTTCCGAAACGAATGAGTACTGCGTCTCACTCTCGCCTACCATCGACACTCCAAAGTCT
+
AABB@B::8;?@B>>BBB<;9;;>>7>>B=@@@;;:=A@BDCCBAB?BC@G@CB@@@EEE5B@BBBCCCCAA@C=BBCCDEE5DF@B>ACB6;;C@CCBCAAC@@=A=AC@@@@?CCCCBBBCCCCCECDCC?BBCC?B99;BBCC?B?BBA>BCBBACCDABBBAAAACC@BBB>A@999+9<<9989899%0=9;///;?@AA<?<@ACE;><88;BB?B;;;A@@9@=ABB>CFCABABBBBBBBBBCCCFCA@ACCCB@CCD@CBCBCBABDC?CC>DBBB
@ATNG8:04717:00806
GATGGTAGCATCATGCATATCTCACCAGAAGATCAGGAACTCTAGAAGAATTCAGATTTTTAACACGAGAGTAAACGTAAAAAAGAAGGTTTTACAAGACTCACGTTAACAATATTGCAGCAGTACGCACACAATCGAAGCGCAGTAAGGATGGCTAGTGTAACTAGCAGAATACCACGAAAGCAAGAAAAAAGAAGTACGCTATTAACTATTAACGTACCTGTCTCTTCCGAAACGAATGAGTACGTGAGTCAGAGCAGAGCTACCATCGACACTCCAAAGTCT
+
///:39BBABBCBBAA>>=@;:5::056>>=AB@>:5:.44444?A43349333333333$3,33;=BBBBB@@887999999#44.439990;>>:=BBACAABA@B@BB?B@@=@A@@@@@@AABCCCBA<8<000+0<<<@B:959=@9:69@9:<CDC@;:9DCDABA999<??99927<<8777777#/;6;///;?AAA;=<;<<;191529=C;>966?@>:>9===5<<<8===CBBB>>>>AAA?????@@BBBBBB>>=A@===;;;5;;1@A@?
@ATNG8:04719:00796
GATGTAGGCGTGTGAGAGTCTGCCAGAAGATCAGGAACTCTAGAAGATTCAGATTTTAACACTGAGAGTAAACGTAAAAGAAGGTTTAACAAGATCTCACGTTAACAATATTGACAGCAGTACGCACACAATCGAAGCGCAGTAAGGATGGCTAGTGTAACTAGCAAGAATACCACGAAAGCAAAGAAAAAGAAGTACGCTATTAACTATTAACGTACCTAGTTCTCTTCCGAAACGATGAGTAACTGCGTCTCACTCTCGCCTACCATCGACACTCCAAAGTCT
+
///////)/9555;;;:;/////)///)/55555.4.44::89@.45558;99999.8433333737;8:;3;;////(//(/(//(/(//07777865555492762...(.....73222225899>>8<9::5;===>?88085;794992525::49;95224661776499666.6222'27777(22,277699952.517755,59=9667,----(-2782848::-522255822,2866679997799;=;?:???7;;B@@@@BAA5;;3:=<=
@ATNG8:04724:00798
GATGGTAGTATATCGCGTCGCTATCCAGAAGATCAGGAACTCTAGAAGAATTCAGATTTTTAACATCGAGAGTAAACTGATTAAAAAAGAAAGGTTTTTACAAGACTCACGTTAACAATATTGCAGCAGTACGCACACAATCGAAGCGCAGTAAGGATGGCTAGTGTAACTAGCAAGAATACCACGAAAGCAAGAAAAAGAAGTACGCTATTAACTATTAACGTACCTGTCTCTTCCGAAACGAATGAGTACTGTATCTATGTGTGCGCTACCATCGACACTCCAAAGTCT
+
?ABD@CBCC;;;<@<@AA?;;;;;<055<055<:<A6A6;@@@@?D@CC?B?@A000000$0:00//86/3488:133343-33333#3//(/39::;)//836///788//)/48;6::;68:67CBBBAAABB@@?D?CCFD?BBBBB@@A:>9<9828?BBAABB>AAB?;;=AA598;=BBBAC8AAA8:9@@H,66./..338888362666616/55A<;6;DBBB@@=@=@AC>BBA=@@AAAABCBBBBD?@?A@@999???AB?BBBAAAAA@@<AE7BBBB
@ATNG8:04733:00807
GATGGTAGCACGAGTCACTCATATCCAGAAGATCAGGAACTCTAGAAGAATTCAGATTTTTAACATCGAGAGTAAACGTAAAAAGAAGGTTTTACAAGACTCACGTTAACAATATTGCAGCAGTACGCACACAATCGAAGCGCAGTAAGGATGGCTAGTGTAACTAGCAAGAATACCACGAAAAGCAAGAAAAAGAAGTACGCTATTAACTATTAACGTACCTGTCTCTTCCGAAACGAATGAGTACGATGAGAGAGCTCTCTCTACCATCGACACTCCAAAGTCTC
+
<>>B?CGC;66=<<>=96664:@;926==:;;;B<<9;ACCCBBCD@BB?A?@?@?@@@@.@>A9:9??>>>B?>68;33333$38284999.9995:=;;?A<<<:8=@?>@A<87;;>CCDCEDEDDBBBC?BBBC@BBB@AC885;=B;;:<CCCCBCC@C@??CB?B@=;;6(//////&//3,377;;,;>;99;>96756*/*/78>6>68=BCC?B@?@AAB@D@BAC>CDC>ABB???BAA@ABB@@A?@@866=A>==:<<:99@:;6;6=>17----
@ATNG8:04735:00804
GATGGTAGTGTCATATGAGAGTGTGTACTCATTCGTTTCGGAAGAGACAGGTACGTTAATAGTTAATAGCGTACTTCTTTTTCTTGTCTTTCGTGGTATTCTTGCTAGTTACACTAGCCATCCTTACTGCGCTTCGATTGTGTGCGTACTGCTGCAATATTGTTAACGTGAGTCTTGTAAAACCTTCTTTTTTTACGTTTACTCTCGTGTTAAAAATCTGAATTCTTCTAGAGTTCCTGATCTTCTGGTATGACTAGTGTACTACTACCATCGACACTCCAAAGTCT
+
B<==@BCDDDBCCECCCCCCCCBCCDBBBBBE@CCDD?DB>B>@@AB>CC@BBCCEACACDCC@BACCDCBBBCC>;0000'0>:00/?;599C=9;;B@CB>BBBDAB@BCMGCCCC@CDD@C?CCCCAAAC@DDDD?CBBBCCCCDDCBBABAD?CAA>AC@B@CCAAABBCC@C@@@?5=9>;::9:9:9#;?@AD>CBBCCCBAAA5;;;;*;AAAB=@=@EACCCCBBB@C?BCCCCC@CAA?ACCCCCCCCCCCCCCDDDBB?BBBDFDBBBA?BB=CB99
@ATNG8:04736:00828
GATGGTAGCGCACACATAGATACAGTACTCATTCGTTTCGGAAGAGACAGGTACGTTAATAGTTAATAGCGTACTTCTTTTTCTTGCTTTCGTGGTATTCTTGCTAGTTACACTAGCCATCCTTACTGCGCTTCGATTGTGTGCGTACTGCTGCAATATTGTTAACGTGAGTCTTGTAAAACCTTCTTTTACGTTTACTCTCGTGTTAAAAATCTGAATTCTTCTAGAGTTCCTGATCTTCTGGTAGAGCGTGCATATATCTACCATCGACACTCCAAAGTCT
+
55==:=CBBCCCCCCCCCCCCCCDECBBBABC@CCBC=BE>B7;9599;>7;BAAA@B@BBCC@BABCCCCBB@B=:;:;;):E;A;B>5@5567;<<9?C99:9CBB@CCEIICCC@CCC?B?BDDCCBBB@DDDC?BCCAAACCCCBBBCCCC@BBB@BC?B@BCBCBBBCC<@@@@?3?=@=;;;;-;AABC>DBBBFCBBCB=AAAA,AABBC@C@CD<;;DDB@A?A@FDCCDE@BA@?@BCCCHBBBBBCBDCCCABB@CBBBBBBBBC?CD>CABB
@ATNG8:04743:00800
GATGGTAGCGCACACATAGATACAGTACTACATTCGTTTCGGAAGAGACAGGTACGTTAATAGTTAATAGCGTACTTCTTTTCTTGTCTTTCTGTGGTATTCTTGCTAGTTACACTAGCCATCCTTACTGCGCTTCGATTGTGTGCGTACTGCTGCAATATTGTTAACGTGAGTCTTGTAAAACCTTCTTTTTACGTTTACTCTCGTGTTAAAAATCTGAATTCTTCTAGAGTTCCTGATCTTCTGGACAGAGTGTGCAGATACTACCATCGACACTTCCAAAGTCT
+
;;::7;<<<=BB<<A@>>=5:;>555<<555=<7?<=@8@@:?7666;>:<8=;;;=05.444445.4;;999;4929444&4838889:1333776:33/33633333616>==;;6679BB?B?CC;;;;;B?AABB@BCBBDCACABBA@;;;A>ABB?CD?B>BBCBBBCBD>;<<BA.<5;>@@@AA,@ACAC=B;;;;;9959.5555$5555:7<7<>8<<<<=;;59.44455939;=;<@AA<CB@AAAAACC?B@@@=9959=>=9949:@>6@>99
@ATNG8:04743:00828
GATTAGCGAGCGAGTGTGTATACCAGAAGATCAGGAACTCTAGAAGAATTCAGATTTTAACACGAGAGTAAACGTAAAAAGAAGGTTTTACAAGACTCACGTTAACAATATTGCAGCAGTACGCACACAATCGAAGCGCAGTAAGGATGGCTAGTGTAACTAGCAAGAATACCACGAAAGCAAGAAAAAGAAGTACGCTATTAACTATTAACGTACCTGTCTCTTCCGAAACGAATGAGTACTGCGTCTCACTCTCGCCTACCATCGACACTCCAAAGTCTA
+
44:.55====BBBCCCCCCCCCB?B;625;:9//)/)//7/44<8<<8<63949555&5.5<=<<=A///<3:://///$/:.5.555&59;499<555944.45::3:::;<<;;A;;;>=?;;;;;>8666;6;566;<>?:=9=664955@@@=B8<<=@?>:=?6;=;045;:=5888444===+33.3877:333:6:6;::658055;>=8<=55544.47444)444.448333889::666<=556<<=<8=5/)////9778:;8<=5<::44
@ATNG8:04699:00863
GATGGTAGATATATGCACGCTCTACCAGAAGATCAGGAACTCTAGAAGAATTCAGATTTTTAACACGAGAGTAAACGTAAAAAGAAGGTTTTACAAGACTCACGTTAACAATATTGCAGCAGTACGCACACAATCGAAGCGCAGTAAGGATGGCTAGTGTAACTAGCAAGAATACCACGAAAGCAAGAAAAAGAAGTACGCTATTAACTATTAACGTACCTGTCTCTTCCGAAACGAATGAGTACACATCGTCGTGTCGTGCTACCATCGACACTCCAAAGTCT
+
;;<=?BA@@@;A@CCBCBEDBBBBD@BAB?@??AAB?CAFCBBAAB@BB?B?BBA@ABBB2A?BBA@@B?=>>?:AADBEEG5?@<>4:;:7;BB@FCCBCCCBC@C@@@?@CB?BA@@@BCCBBBCCCBBEACCCC?BBBBCCCB?B?B;;:;DBBBD@@?@ABBCC@DC@BAA>B@999,897588989(3=8;388AA:9<.6-2555/56;=BBC@A@AA@AA?B@CEC>AAA;??AAAADA@@?999::;AABBCBAAAB?CBBBBBBBBB?BB=B???
@ATNG8:04700:00883
GATGGTAGTACATGATAGACGACACCAGAAGATCAGGAACTCTAGAAGAATTCAGATTTTTTAACACGAGAGTAAACGTAAAAAGAAGGTTTTACAAGACTCACGTTAACAATATTGCAGCAGTACGCACACAATCGAAGCGCAGTAAGGATGGCTAGTGTAACTAGCAAGAATACCACGAAAGCAGAAAAAGAAGTACGCTATTAACTATTAACGTACCTGTCTCTTCCGAAACGAATGAGTACAGAGATACGATATGTCTACCATCGACACTCCAAAGTCT
+
---5068@A@@A00///<<<;?@@@8;;;7;9<<5979=A======:<;<@999:444444#57=;@<>>BBBBB8@?;:;;;';@>B@CCC<CCDACDBBCCCBD@C@BB?BCB?A@?CDCGBCBCDDCBBB@BDDC?BB;;;CCC@CACCD?BBB?@;<@=@AB:;:@CB?BCB8:0>==5000/>>>?0=88=88=BB@@D7999>DB=B<A@CCC?A@@@B95297===5==<8:99=>?BBBBBAAAEBA???@@998?>:88=<=<<=<5AA<ABAA
@ATNG8:04704:00868
GATGGTAGAGTATCATGTGTATCTCCAGAAGATCAGGAACTCTAGAAGAATTCAGATTTTTAACACGAGAGTAAACGTAAAAAGAAGGTTTTACAAGACTCACGTTAACAATATTGCAGCAGTACGCACACAATCGAAGCGCAGTAAGGATGGCTAGTTTAACTAGCAAGAATACCACGAAAGCAAGAAAAAGAAGTACGCTATTAACTATTAACGTACCTGTCTCTTCCGAAACGAATGAGTACACACTCTCATATGACACTAATCGACACTCCAAAGTCT
+
BCBB@BDCCCBBBDCCBCCCBAA996;AA?AABA::::?BCCCCCC@CC<@<>?@99::;';<ABCDCBCDDCC9@@:::;:*;A;@5;::&9?@?@BCBDBBBB?B?BC>AAC?BBBCCBBBBCCCCCCBC@DBBB?BBCCCCCC?CACBB<@AA;:;8<@CCCCCC?CC?AAA?BBAAB<????BBBBC3BB@BBBBCCC::6:<???A597:A???@CBBBBBB?B?BBB=BBA?AA@A@A@AABBBBBBBBBBBBBB;;;<??:;;?>>><@D7<788
@ATNG8:04709:00861
GATGGTAGCACGACACGACGATGTGTACTCATTCGTTTCGGAAGAGACAGGTACGTTAATAGTTAATAGCGTACTTCTTTTTCTTGCTTTCGTTGGTATTCTTGCTAGTTACACTAGCCATCCTTACTGCGCTTCGATTGTGTGCGTACTGCTGCAATATTGTTAACGTGAGTCTTGTAAAACCTTCTTTTTACGTTTACTCTCGTGTTAAAAATCTGAATTCTTCTATAGTTCCTGATCTTCTGGTCTACTACACTGTACTCTACCATTGACACTCCAAAGTCT
+
55<=9<BBBBBA;;<A>>9///99=BBB@?::1:9;D>CD@C@@@@AA@@=?<<<A7>4:?@@>B@C@?>BDDBC?BBA?A/:9,9873(337-31;7718?6<>>AAA488>?9=>><>>@<A<>>>>>>??;??<=5::@:;;BACB@@@888=8=;;6;D<@===>B@>>>>=;;;BA5@<><>BBBB/AA77706<<///<::<5;;;;+:=<>=;?6::2:;:@>===@<@>>?;;7;BE=AAC???@@@A@???AAB=<<7//,/==<;::133-----
@ATNG8:04710:00849
GATGGTAGTCTCAGATAGTCTATAGTACTCATTCGTTTCGGAAGAGACAGGTACGTTAATAGTTAATAGCGTACTTCTTTTTCTTGCTTTCGTGGTATTCTTGCTAGTTACACTAGCCATCCTTACTGCGCTTCGATTGTGTGCGTACTGCTGCAATATTGTTAACGTGAGTCTTGTAAAACCTTCTTTTTTACGTTTACTCTCGTGTTAAAAATCTGAATTCTTCTAGAGTTCCTGATCTTCTGGACAGAGTGTGCAGATACTACCATCGACACTCCAAAGTCT
+
AAB=9B>CBBBCCFCCCCAAACCCCCBB@@;;7;CCE?CC?CACCBCBBB=@@@BB>B@CCBB@B>BABBB@@?B=;;;;;);;47;AC=BABC?CDD@CC?B@BBDGAECDDBCBB@CCC?C?CCCBCB@@<@BBB@CCCCCCCCCCCBAAABDA@@A@BB@C?BBCBBBDBB>A;:;:.;;@;;;;;;;%;BBCC=CBBBBBBAAAABCBC5CBBBC@CACC@BCBBAAB@B@CCCBBA=@@A=@BCDCCCCCCBBBABCCBBB@CCCCCAABBB?DF>C9:9
@ATNG8:04711:00878
GATGGTAGAGTACAGTGTAGTAGACCAGAAGATCAGGAACTCTAGAAGAATTCAGATTTTTAACACGAGAGTAAACGTAAAAAGAAGGTTTTACAAGACTCACGTTAACAATATTGCAGCAGTACGCACACAATCGAAGCGCAGTAAGGATGGCTAGTGTAACTAGCAAGAATACCACGAAAGCAAGAAAAAGAAGTACGCTATTAACTATTAACGTACCTGTCTCTTCCGAAACGAATGAGTACACATCGTCGTGTCGTGCTACCATCGACACTCCAAAGTCT
+
CEBB?ADDCBBCDCCBCCDBBBCCC?CCC?DDBB@@>@?BBCAAAC?CC=?>?=>78878(:;DBCCCBCBAA@8?BBBCCC5BD>B@BCC<CCCBCBBBECCCC?A?AD?AAC?CCAAB@@@EECCCDBBA=ABCC?AABBCBAA<@=@9:8:CCCCCCB?BBBBBB?BC>BBB>>>??@8?==9==<=?.?A@B;;;@@A@@;@<@B@@:>:=@BBB@BBBBACA?C?AAB<BAB?BBAAACCCCBAAABBABB???AAAAAA=AAABBBB@@@7::5:000
@ATNG8:04712:00843
GATGGTAGTATCTGCACACTCTGTCCAGAAGATCAGGAACTCTAGAAGAATTCAGATTTTTAACACGAGAGTAAACGTAAAAAGAAGGTTTTACAAGACTCACGTTAACAATATTGCAGCAGTACGCACACAATCGAAGCGCAGTAAGGATGGCTAGTGTAACTAGCAAGAATACCACGAAAGCAAGAAAAAAGAAGTACGCTATTAACTATTAACGTACCTGTCTCTTCCGAAACGAATGAGTACTGTATCTATGTGTGCGCTACCATCGACACTCCAAAGTCT
+
55>>;=BBC@>>?CBCAA<ABBBBC?AAD>;59>99.97:=;9:8A9>;<@<9:897988$7/779::888==C;=8<@>==)4925.555&5::5<;99CCBBC@D@;;:;BD?BBBBCCDCCDCCBBBFF?C?@?>A@@@::9B=A>C;;9<BA@;;;A?AAAA??;?@<:::5::ABB=??=;:9:999%9?;?CAAA>@AA=A;@@AA;A=??@@@=@CBBBBB@E?BAA9@9:8:ADDEEBBB???BBBBBBBBBBAAB==5;;>;;;>>>==DF;DAAA
@ATNG8:04712:00872
GATGGTAGCGCATATCAGCGCAGCCCAGAAGATCAGGAACTCTAGAAGAATTCAGATTTTTAACACGAGAGTAAACGTAAAAAGAAGGTTTTACAAGACTCACGTTAACAATATTGCAGCAGTACGCACACAATCGAAGCGCAGTAAGGATGGCTAGTGTAACTAGCAAGAATACCACGAAAAGCAAGAAAAAAGAAGTACGCTATTAACTATTAACGTACCTGTCTCTTCCGAAACGAATGAGTACGTGTGCGACGTGTCTCCTACCATCGACACTCCAAAGTCT
+
@>>?9><<<<<<<<>A@@@@A@;99)5;@8@@<>5;49:>@BCB>C:::6:8445??@@@0@=ABBBBCBBCBC=BAAB@@@0>C>C4;;<&9@@<BC::5;;49058<<7=<>7:::::<<@@ABBBBBBG@CCCBABC@@@BBA>B@DAA?ABBBABBB>@ACCCC@BC?CB@;>?9999*887/777777$/949/////:>F?A?ACAA<A78;CCA?ABBCDBB@B?BCEGCCD9;;;>>::::9@@@>><AA>>>@@>A??>?A???A?>=>6??8?989
@ATNG8:04714:00862
GATGGTAGGACGAGGTCTGAGAGGTATCATTCGTTTCGGAAGAGACAGGTACGTTAATAGTTAATAGCGTACTTCTTTTTCTTGCTTTCGTGGTATTCTTGCTAGTTACACTAGCCATCCTTACTGCGCTTCGATTGTGTGCGTACTGCTGCAATATTGTTAACGTGAGTCTTGTAAAACCTTCTTTTTACGTTTACTCTCGTGTTAAAAATCTGAATTCTTCTAGAGTTCCTGATCTTCTGGTATACACACTCGCTCGCTACCATCGACACTCCAAAGTCT
+
55<=:>CD@@A@AB<>@0//E@?<@@CDAA?BCCD>CC?B?ABBBBBB?BBBAB?B>BA@@;@>ABBBBBB@@:<<><?.?>:>BBB=@@@>9>00*/83//8?::5::;;??@A=ABA;?;?B@@@AAA<@?::5;:;:;;;;A???AA@@@<>@>9;;:>=DA@ABCBCA:=7788-:;@;99989$79749/9BB@CC@??C=??>>0;000@;A<@B@CDCCCBC?C@BBBB@@<@@A=A?@?CCC>?>?BBBAAAB9959AAABBD@@@9>>8?@=>
@ATNG8:04716:00850
GATGGTAGGACGAGCGTCTGAGAGGTACTCATTCGTTTCGGAAGAGACAGGTACGTTAATAGTTAATAGCGTACTTCTTTTTCTTGCTTTTCGTGGTATTCTTGCTAGTTACACTAGCCATCCTTACTGCGCTTCGATTGTGTGCGTACTGCTGCAATATTGTTAACGTGAGTCTTGTAAAACCTTCTTTTTACGTTTACTCTCGTGTTAAAAATCTGAATTCTTCTAGAGTTCCTGATCTTCTGGTGTCTGATCTGTATCACTACCATCGACACTCCAAAGTCT
+
>>CC@BCC@CDA@@>>;;;A@B@@=ACBBCCCABBDD>BA=A@DCCCCCC?CDEB@=B@CCBB?B@CCCECCCB@=99999.9@=BCDED;CBBC@CBB@BC?AA@CCD@CCBCDDBB?BDD@C?CCCCAAAA@CCCC?CCCCABCCBBEDCBBBB?BCB@CC?B?BCCCCDCCC?B@@@@7@<@>;;;;:*;BBCF=BBBCLCBCCB@CCCC3BBBDGACFCC?BCCEC@@>@?BCBBBC?C9:8:BBBBCDDCCCCCCCCDCCC?BBBCCCBACC@DG>CB99
@ATNG8:04735:00861
GATGGTAGCTCGCTGATGATATCTCCAGAAGATCAGGAACTCTAGAAGAATTCAGATTTTTAACACGAGATAAACGTAAAAAGAAGGTTTTACAAGACTCACGTTAACAATATTGCAGCAGTACGCACACAATCGAAGCGCAGTAAGGATGGCTAGTGTAACTAGCAAGAATACCACGAAAAGCAAGAAAAAGAAGTACGCTATTAACTATTAACGTCCTGTCTCTTCCGAAACGAATGAGTACACATCGTCGTGTCGTGCTACCATCGACACTCCAAAGTCT
+
55:>:=BBBCDCCCCB999@B<@BB@BCA?;;;A@@;?<@@BBDBA?A@<@<@@?<8:::):6??@977B=BB6BB@@<::(45.56<;<0;;@8=;;;>B=@B8;:;D@CCC@;;;?@@@@@@BBBBBBCACCCC@CB@@@AA@<@=@;;5;BAAABAA=A@@A>?9>?<;>=9;8....(..-(-:::=+8;8===9888570538=;905/529;>AA@@ACD@D@AAA<@A@>:::AA@CCC?>878??:89??999@BC?BBB>>878@B@CC>BBBB
@ATNG8:04739:00844
GATGGTAGTGTCAGTGCGCGTCGTCCAGAAGATCAGGAACTCTAGAAGAATTCAGATTTTTAACACGAGAGTAAACGTAAAAAGAAGGTTTTACAAGACTCACGTTAACAATATTGCAGCAGTACGCACACAATCGAGGCGCAGTATGGATGGCTAGTGTAACTAGCAAGAATACCACGAAAAGCAGAAAAAGAAGTACGCTATTAACTATTAACGTACCTGTCTCTTCCGAAACGAATGAGTACGAGAGAGCACACGTGTCTACCATCGACACTCCAAAGTCT
+
ABB??CCDECBBA@<=A>CBBBBBB?CAA>AB@@@A=A7;;CAAAB@BB?A>>><99999(9;AABACCFBBBA<@@BBCCC2AA=A5;;;.<CE@DBCBCCCCC?C@BB?BBD@CCAACDDCAAABCCCCC?CDD??=?CB@AABA@=?7748B@@ABBC@BBBBBC?CC@?@>18/////)////7777+6<6>788BAA>>;>=A@@@<@<@?BAB>ABABBCC@B?BBB>BAA?AAAAABBBBBBBBAAAAAAAABBB:;;>B>>=A??@?@=BF;B:88
@ATNG8:04742:00873
GATGGTAGCATCATGCATATCTCACCAGAAGATCAGGAACTCTAGAAGAATTCAGATTTTTAACACGAGAGTAAACGTAAAAAGAAGGTTTTACAAGACTCACGTTAACAATATTGCAGCAGTACGCACACAATCGAAGCGCAGTAAGGATGGCTAGTGTAACTAGCAAGAATACCACGAAAGCAAGAAAAAGAAGTACGCTATTAACTATTAACGTACCTGTCTCTTCCGAAACGAATGAGTACTGCGTCTCACTCTCGCCTACCATCGACACTCCAAAGTCT
+
EECC@BBBBCCCCABACCBBBBBDD?BBC?CBCBAB=A=ACCAAAB@BB?B@BBBBBBBB3B?CCAAAACCCDD<B>???>>,@>;?5;;;6;CE@BBBEEDCBB>A?CC?CCC@BBBBACCCDDDDBCCCD?DCBC@C@@@BB@?9@=@::7;CCCCCCC@CAAAAA=AB?BBB>A@?@?8???:?CCCC3DC?B@??BBB??<?<@@>><><A@BBC@BCBBBBC@B?BBD=CBB?BBBBBCCABBBDCBBBBCCCBBB?BCC?CBBBCBBBAA=@A=AA@?
@ATNG8:04699:00921
GATTCAGATAGTCTATAGTACTCATTGTTTCGAAGAGACAGGTACGTTAATAGTTAATAGCGTACTTCTTTTTCTTGCTTTACGTGGTTATTCTTGCTAGTTACACTAGCCATCCTTACTGCGCTTCGATTGTGTGCGTACTGCTGCAATATTGTTAACGTGAGTCTTGTAAAACCTTCTTTTTACGTTTAACTCTCGTGTTAAAAAATCTGAATTCTTCTAGAGTTCCTGATCTTCTGGGTCTCTCTACTCACGCACTACCATCGACACTCCAAAGTCT
+
ABB?CBBFEEDBABBCCBBBBBBAA@@@@;@AB?BBBBBBB?BA@?@3937;;>0753;8<=8?>@:99999$/<+00@;0//988)/)3:688/338:;:166=/0/8<6/747=6<B999BBA?BBBB@BBBA>=@@@@@?;?=;;478815=5@;>;;;97955-25756'509169:::*989;;)/(....55566168888%822332829?8<AA833849,73<:=927889*8=>:000//<==9A?>??==::::=????@@=AA=??<:
@ATNG8:04700:00907
GATGGTAGTACATGATAGACGACACCAGAAGATCAGGAACTCTAGAAGAATTCAGATTTTTAACACGAGAGTAAACGTAAAAAGAAGGTTTTACAAGACTCACGTTAACAATATTGCAGCAGTACGCACACAATCGAAGCGCAGTAAGGATGGCTAGTGTAACTAGCAAGAATACCACGAAAGCAAGAAAAAGAAGTACGCTATTAACTATTAACGTACCTGTCTCTTCCGAAACGAATGAGTACAGAGAGTACGATATGTCTACCATCGACACTCCAAAGTCT
+
<ABG?BBBCCCCBBBBCBBCCDCCC?;<;?BB==>;0569BCBBCB@BA<?=??;CE@DD1B?CCCCCCCFCCC=BBBCDDD5BB<?<?BB7BCCACBBCDCC@@>B@CB@DA@>@@BBCCCCCDBBBBBCDACCBC@CCBBBCBB?B?BBB@BCCCCDBB?BCCBBB@BA?BBA?A?999+9:99>>@@@2=A=A899CCDEC?C?CAB>=A<@@CCC@EDBBCCC@C?BBC=A@@=@@@?ADDEBBBAAABAAC@BBDC>=>@=@?BBBB?>>>=CD>BA77
@ATNG8:04704:00891
GATGGTAGCTCTGCTCTGACTCTCGTACTCATTCGTTTCGGAAGAGACAGGTACGTTAATAGTTAATAGCGTACTTCTTTTTCTTCTTTCGTGGTATTCTTGCTAGTTACACTAGCCATCCTTACTGCGCTTCGATTGTGTGCGTACTGCTGCAATATTGTTCGTGAGTCTTGTAAAACCTTCTTTTTACGTTTACTCTCGTGTTAAAAATCTGAATTCTTCTAGAGTTCCTGATCTTCTGGATATGAGTGACTCGTGCTACCATCGACACTCCAAAGTCT
+
@@EF>CBCCCCBABACCCGCCBCCCCCCCC99;:CDD?CC?C@BBBBBCD@CCCA@>A@CBBB?CADDDCB;;;B=@@EED2BA<??A:BBCB?BCD@CB>AAACCC@BBBAAABC@B@?<@?CBBB@@@B@BCBB?BB??@@A???A???@@B=CCBABB@BCBBBBGGC?BCCEC9B>A<AAAAA2BBCCF<A@@@AABBBD@@B@@0A000A<@<AD>AACBBBB?B?CCCCCF=;;=;>>>?@:;;>ACC@@A>>=<<8<>??@@<===:=A:A>:9
@ATNG8:04705:00891
GATGGTAGACATATCGTACTCTCTGTACTCATTCGTTTCGGAAGAGACAGGTACGTTAATAGTTAATAGCGTACTTCTTTTTCTTGCTTTCGTGGTATTCTTGCTAGTTACACTAGCCATCCTTACTGCGCTTCGATTGTGTGCGTACTGCTGCAATATTGTTAACGTGAGTCTTGTAAAACCTTCTTTTTACGTTTACTCTCGTGTTAAAAATCTGAATTCTTCTAGAGTTCCTGATCTTCTGGGCAGACTCTCACACGCCTACATCGACACTCCAAAGTCT
+
BCBB?BC@@ACCCCCBBCICCDCBBBDCCCCC?BBBB=::8:?BBCCCBB?BBBCB?B?BBBB?B7BBAAABBBC@?????/<<9<878'69:3>B@@;@>1677>=D7=<A=>>@@<@AA<A;AB?;;;;<8=@=>:><<:;:==??@@AB?@?=>>>;?A;><>AAAAA>>><???AA6@;?::::::*:>777.666///898=1:9:9(5778@9@;AA;@CBA@>>;>=B@@@@A;==>>7>>;:::///:::@BB<???>>>=<6667727=43737
@ATNG8:04705:00892
GATGGTAGCACGACACGACGATGTGTACTCATTCGTTTCGGAAGAGACAGGTACGTTAATAGTTAATAGCGTACTTACTTTTTCTTGCTTTCGTGGTATTCTTGCTAGTTACACTAGCCATCCTTACTGCGCTTCGATTGTGTGCGTACTGCTGCAATATTGTTAACGTGAGTCTTGTAAAAACCTTCTTTTTACGTTTACTCTCGTGTTAAAAATCTTGAATTCTTCTAGAGTTCCTGATACTTCTGGGATGTGTGCGCAGTGCCTACCATCGACACTCCAAAGTCT
+
<<>>@CCCCC@966>=>>6666=DBBBBBBAA?BBCE=AA?@?CB;;;@@<?@?=?<@+0///+/:::B@?@@9:)//6666)6949333(33331733,36169;>00*/9=:=:<<69@@<@=@@?==>::6;@@A=A@???@@;;;B@??;;:7<;;:>@<@<AC>;;:AA=0568888(66=-65777(77875-5755577;=><===<+</-)-3)-*/94999?;;><A9=89///805369476-----2336555527993...369???C<==6:633
@ATNG8:04705:00895
GATGGTAGCGCACACTAGATACAGTACTCATTCGTTTCGGAAGAGACAGGTACGTTAATAGTTAATAGCGTACTTCTTTTTCTTGCTTTCGTGGTATTCTTGCTAGTTACACTAGTCATCCTTACTGCGCTTCGATTGTGTGCGTACTGCTGCAATATTGTTAACGTGAGTCTTGTAAAACCTTCTTTTTACGTTTACTCTCGTGTTAAAAATCTGAATTCTTCTAGAGTTCCTGATCTTCTGGACAGAGTGTGCAGATACACCATCGACACTCCAAAGTCT
+
59@>:BDBBBDCCCCCCCBBBBBCCBBBB:94:;;;0;B>BAICCCDCB@BCA9:8;@CACG>B?BCCFCBBBB<@@@@@,;939@AB>BBBB>BBB@CC@CCCBBCGFCBBBBBBCBBB?C@BBCBBC@@>?ACC?BBABBB;;;FDCCCBBA=@@C?CB=@=@BA??@CA@<?::::-;;@;;;;;;);@A@B8;;@@A@@;;;5;;;;*;@A;;6:=AC=BBBBAAB<A=ACBAAA>BAA?CBBBBCBCJGHDCCCC@AA?A@A;;<CCCC?CH>B@@@
@ATNG8:04710:00911
GATGGTAGCACGACACGACGATGTGTACCTCAATTCGTTTCGGAAGAGACAGGTACGTTAATAGTTAATTAGCGTACTTCTTTTCTTAGCATTTCGTGGTATTCTTGCTAGTTACACTAGCCATCCTTACTGCGCTTCGATTGTGTGCGTACTGCTGCAATATTGTTAACGTGAAGTCTTGTAAAACCTTCTTTTTACGTTTACTCTCGTGTTAAAAATCTTGAAATTCTTCTAGAGTTCCTGATTACTTCTGGTATTGACTAGTGTAATCGACACTCCAAAGTCT
+
CCBD@ECBB?;555;9;=>665=<:://)///)/2//5:1:<.5.5::=49985;5:?8A?BCBB?B>B=9:9<7739,3333&3;4883337.76--(---(-5(//8933.3<=<;875+29;6=8><=66////55884:8;;9555;:777977705225==,2+222..(.733)..999.8).(22222$.3277.4-----6789/3333'3..(...'.25505888:;=6;255..(.32,223(..3257...5577955337/./7537>1>>>A
@ATNG8:04721:00916
GATGGTAGAGAGACTGTAGCGCACCCAGAAGATCAGGAACTCTAGAAGAATTCAGATTTTTAACACGAGAGTAAACGTAAAAAGAAGGTTTTACAAGACTCACGTTAACAATATTGCAGCAGTACGCACACAATCGAAGCGCAGTAAGGATGGCTAGTGTAACTAGCAAGAATACCACGAAAGCAAGAAAAAGAAGTACGCTATTAACTATTAACGTACCTGTCTCTTCCGAAACGAATGAGTACGATGAGATCTCGTGTGCTACCATCGTTCGGTCAGAGTCT
+
BCCD>B<CCBBCCCCCCHGGCBBBD?DDC?BCCB<;7:5::?A@?@9@A?A?BEAAACCC3C?BBBB@@BBBBC;@?:;;;;*;@<@?CCC<CBB?BBBABBC@@=A?BA>B@@=?ABBBBBDJCCCDCCCD?CABA@BCCACDBB>B>BBA?BBBABBBA>ABBB::69@:?A?:><877*3771;?BBB1BB=@??;???@B<><>@@@<@=??BCB?;<;CABA=A=??C>BAB?A??CBBB@@?ABBAAAB=====:;:AA7;;>>>:??9=;;;=A@AA
@ATNG8:04722:00928
GATGGTAGTATATCGCGTCGCTATCCAGAAGATCAGGAACTCTAGAAGAATTCAGATTTTTAACACGAGAGTAAACGTAAAAAGAAGGTTTTTACAAGACTCACGTTAACAATATTGCAGCAGTACGCACACAATCGAAGCGCAGTAAGGATGGCTAGTTTAACTAGCAAGAATACCACGAAAGCAAGAAAAAGAAGTACGCTATTAACTATTAACGTACCTGTCTCTTCCGAAACGAATGAGTACGAGAGAGCACACGTGTCTACCATCGACACTCCAAAGTCT
+
:45<8<B@@B@@ACCCBA<@CBBBB<?@@;@A@ABA;A<@@@>@@@?BA?B?;::BAAAB3B?BBBBBCBB???9??@@CDC5BB<@5;;;;':BB>B;<;BBBBB?C@@A=@@@=@@BBDCDCCCBBBBBBC?B@@A?CBBB@@@B=@=A;;9<D@@@F<;;;BEDFC?BB?BBC@BCBAA<@@A?BBBBB3??=?BACAAABC?B?CBBC?C?BBBBB?BBBCABB@C@AAA<@BB=@@?BBBBBBBBBBBAB>?>BBBBBBBB@BBAACCDC@?;;C9A>>>
@ATNG8:04723:00915
GATGGTAGCTCGCTGATGATATCTCCAGAAGATCAGGAACTCTAGAAGAATTCAGATTTTTAACACGAGAGTAAACGTAAAAAGAAGGTTTTACAAGACTCACGTTAACAATATTGCAGCAGTACGCACACAATCGAAGCGCAGTAAGGATGGCTAGTGTAACTAGCAAGAATACCACGAAAAGCAAGAAAAAGAAGTACGCTATTAACTATTAACGTACCTGTCTCTTCCGAAACGAATGAGTACTATATACTATCTGAGACTACCATCGACACTCCAAAGTCT
+
55::5:AAAABB<AA@CCABACBBB@CBB?AAAA@@>A@FCCAAAB@BD?B>@??99999(9;@@@ABA@@???89:;AABA1AD;@4;;;*;BCAFCCBCCCCB@B@CB@CDD>AACBCDCCCCCCCAA@@>@EDD@BBBDCC??=@AECC?CCCCCAAB?CCBBBA?BB?BCB<>?:::9+9>=9:9:99(9A;AAA=CBB@@;@<@?AA1818>A:;8;BAAAAA?C@BCD=CCC?BBBBCCB>>>CBBBCCBBBBBBBBBAA>ABB@AA@AAA:>>7?@@?
@ATNG8:04726:00897
GATGGTAGTATCTGTCTACGAGAGCCAAAAGATCAGGAACTCTAGAAGAATTCAGATTTTTAACACTGAGAGTAAACGTAAAAAGAAGGTTTTTAACAAGACTCACGTTAACAATATTGCAGCAGTACGCACACAATCGAAGCGCAGTAAGGATGGCTAGTGTAACTAGCAAGAATACCACGAAAGCAAGAAAAAGAAGTACGCTATTAACTATTAACGTACCTGTCTCTTCCGAAACGAATGAGTACGTGTGACGTACGTGAGCTACCATCGACACTCCAAAGTCT
+
44:;8=@BB=666=@BBCD;9;>@?2:99*444;::48-388<=99<>>:?=AB=:::9:(9:?@:99AAAAB@@<@AA@@@@0000/6::;;+9276(/..--5----326703./(..3336777:7777;;B<>>??7;;;=>?8838;A>><>;;;;;;B=CB@A>>8==8=@@8==::9.:7818?@@A.:;6;:;;>?===:=;?A??;>9=878;9=ABB@??;?=@AA:@??<?>==888?=;;;>>ACBA;;<@@A>>>;==<<>@@@@@7::6:@?@
@ATNG8:04729:00926
GATGGTAGAGTATCATGTGTATCTCCACGAAGATCAGGAACTCTAGAAGAATTCAGATTTTTAACACGAGAGTAAACGTAAAAAGAAGGTTTTACAAGACTCACGTTACAATATTGCAGCAGTACGCACACAATCGAAGCGCAGTAAGGATGGCTAGTGTAACTAGCAAGAATACCACGAAAGCAAGAAAAAGAAGTACGCTATTAACTATTAACGTACCTGTCTCTTCCGAAACGAATGAGTACGAGAGAGCACACGTGTCTACCATCGACACTCCAAAGTCT
+
4444.449999:5/////857//,*((***(**,-8;7=9=CDDECB@AA?A@DDAA@@@@0A>BBCCCCB:9;B9A@@?=>>0>C;;2944&4;;8@@?@ABA::7:AC>DBB?BBBCBCCCBCCCDBBBC?CDDD=@?CCCCBB<@<@A@<BB@@@BBD?CCACCA?AC;@@B?AA888*9>>;9999:(7@9A798B???A=D9==AB;><>ACAA?ADCDBCB@D?BBD=BBB?CCBAACCBBBBB@@ACBBBBBBB@@?B>B=>>BBB@><;@A:A787
@ATNG8:04731:00907
GATGGTAGCACGAGTCACTCATATCCAGAAGATCAGGAACTCTAGAAGAATTCAGATTTTTAACACGAAAGTAAACGTAAAAAGAAGGTTTTACAAGACTCACGTTAACAATATTGCAGCAGTACGCACACAATCGAAGCGCAGTAAGGATGGCTAGTGTAACTAGCAAGAATACCACGAAAGCAAGAAAAAAGAAGTACGCTATTAACTATTAACGTACCTGTCTCTTCCGAAACGAATGAGTACAGAGAGTACGATATGTCTACCATCGACACTCCAAAGTCT
+
55>>@BBDDCBC=BBCFCCC@AAGJ@BBC@BBBAAA?AABBBBBBC@A@>@?@@@ABBCB3C@CCC?@?9?@@A=ABB@AG@0@@8;5;;;)0/=6<=@@BBBBB?A<CA;@65.6>??AA??>>>@@>>>@<@DAA:=;@@CA@@:@<>?A?@889BBBC?CBABCC@BB@BBB<>>899,:::3898989$85.5522685729=;>@>>;>;<6///177==>=>=B:>=>7>@@>@@@@998@@BBBBB??@@@A@@?A>;;5;><=<==:::<@@:@@66
@ATNG8:04731:00917
GATGGTAGGTGCACATGAGTGTATCCAGAAGATCAGGAACTCTAGAAGAATTCAGATTTTTAACACGAGAGTAAACGTAAAAAGAAGGTTTTACAAGACTCACGTTAACAATATTGCAGCAGTACGCACACAATCGAAGCGCAGATGGATGGCTAGTGTAACTAGCAAGAATACCACGAAAGCAAGAAAAAGAAGTACGCTATTAACTATTAACGTACCTGTCTCTTCCGAAACGAATGAGTACGAGAGTCAGAGCAGGCTACCATCGACACTCCAAAGTCT
+
>>;;>@@C?A@;;;=<>AHCBBB;;:;BD@DCCBBCAD?BBA@;;;7;;?C@BBBBBEED3C?CCCCCAAABBB<B@AADCC2CB<@6;;;.;DC>A@@?;;7889=;??<A??8>999B@@@BCCCBBBDL@CCCC?BBBDBBAAA=@AA;=?;<554949:<;?>743,377189<<</77317999;'33,3359<<<BC@B>BABA?B?B?>@D@DBBB=>>>A?BBC>DBB>AACCBBBAA::333:9=:=75,5><<8=<999///::6;;2<:==
@ATNG8:04733:00904
GATGGTAGCTCGCTGATGATATCTCCAGAAGATCAGGAACTCTAGAAGAATTCAGATTTTTAACACGAGAGTAAACGTAAAAAGAAGGTTTTACAAGACTCACGTTAACAATATTGCAGCAGTACGCACACAATCGAAGCGCAGTAAGGATGGCTAGTGTAACTAGCAAGAATACCACGAAAGCAAGAAAAAGAAGTACGCTATTAACTATTAACGTACCTGTCTCTTCCGAAACGAATGAGTACACATCGTCGTGTCGTGCTACCATCGACACTCCAAAGTCT
+
;<::5:<<<<<?><A<<BBCAAABB@CCB@;;;BBB?B@BBCBBAA?@@5:5:@@@>CBC1B>BBAAAA@@???8?BBCCCC5CC@D=@B@7:;C?C;9:CCBB=:B@CC?BBA;;?@?BCBBBFEGCCBBC?CC;;7:AA@ACAA>B@C@@>ABBDCDEC@AAA@@@?BC<9::5:9@AA,::929@AAB3BB?C@@;>;<;;5<;=52528288==>;>><;;>>:;;??=8;00*0::>AAECDAAABBAABBBBBBABB@@=AA???AAAAA?BD>B:::
@ATNG8:04736:00930
GATGGTAGGAGACACGTCGCACACGTACTCATTCGTTTCGGAAGAGATAGGTACGTTAATAGTTAATAGCGTACTCCTTTTTCTTGCTTTCGTGGTATTCTTGCTAGTTACACTAGCCATCCTTACTGCGCTTCGATTGTGTGCGTACTGCTGCAATATTGTTAACGTGAGTCTTGTAAAACCTTCTTTTTACGTTTACTCTCGTGTTAAAATCTGAATTCTTCTAGAGTTCCTGATCTTCTGGGTCTACGCTCGTCGCGCTACCATCGACACTCCAAAGTCT
+
?:@@9;DE@CCBCBBAABBBBBBBCCCCCCCC@BBBC=BB@C=><<0///)/7;:A9?<?>:98=9=BBBBB@<8;28998)=;3>;=;77977,33717=49A@???497=<;<8968@@;@=@@;88;CC9>>85059//.77==>@@<>;?>98795//+/566;?:9:<;375656)6(/(/8::;)5666609>=::989//)///'/8;=A5>9>=9=9888>>:>=<>>>==:>988-8@;77:///;;;;?====A6;;@999;///6:;288?9
@ATNG8:04746:00901
GATGGTAGCGCGACGAGCGTAGACCAGAAGATCAGGAACTCTAGAAGAATTCAGATTTTTAACACGAGAGTAAACGTAAAAAGAAGGTTTTACAAGACTCACGTTAACAATATTGCAGCAGTACGCACACAATCGAAGCGCAGTAAGGATGGCTAGTGTAACTAGCAAGAATACCACGAAAAGCAAGAAAAAGAAGTACGCTATTAACTATTAACTTAACCTGTCTCTTCCGAAACGAATGAGTACGATGAGATCTCGTGTGCTACCATCGACACTCCAAAGTCT
+
::::5:=@@AABBCDCHGE<0000+///::BB<@C9B299<555B>==8?;57/68>>>,;)///6679888=3436=>=>+;@<;9>==0@9969;9=90///)/39:7;<;7;A?>?@<AB?@<>;;;;7<==A;?>@894::5:5<0/)/77///<<4:554<;43303334;83333&3771///00(/;5//.39;78<0635;:=5:49;6;6=7=:;:9=>5;7;@D:=6617//.577/57@>>>@@==<9////./.48=@@>>>=8A27;1;=>9
@ATNG8:04705:00945
GATGGTAGCTCGCTGATGATATCTCCAGAAGATCAGGAAACTCTAGAAAGAATTCAGATTTTTTTTTTTAACGCGAGAGTAAAACGTAAAAAAAGAAAGGTTTTTTTTTACAAAGACTCACGTTAACAATATTGCAGCAGTACGCACACAATCGAAGCGCAGTAAAGGATGGCTAGTGTAACTAGCAAAGAATACCACGAAAAGCAAGAAAAAAGAAGTACGCTATTAAACTATTAAACGTACCCTGTCTCTTCCGAAAACGAATGAGTACTACTCTCAGAGACACACTACCATCGACACTCCAAAAGTCT
+
88@C>@A===?C?BBAA;;:BCCCC>B9;59=>9:9299)4<=::0//(/8)/*----/;;;;;;;;;"/*/8678333====.889949999#:9;)99=9======"=555)5999;::..*.(-.(--/)/;;:<>DBAABB<<<0.*.8..*0<<<>@788*99=?B@CCBA@@00-0==:000+00*/>;5:<==>=18883//////$/0)/;@;@=@::187*8:::197(5=B;;;/9?===>?9>88777*77917?=>ABBB???CCDCBBBBCBBBB>>>=@AA@@?@AAA<999-@000
@ATNG8:04729:00945
GATGGTAGCACGAGTCACTCATATCCAGAAGATCAGGAACTCTAGAAGAATTCAGATTTTTAACACGAGAGTAAACGTAAAAAGAAGGTTTTACAAGACTCACGTTAACAATATTGCAGCAGTACGCACACAATCGAAGCGCAGTAAGGATGGCTAGTGTAACTAGCAAGAATACCACGAAAGCAAGAAAAAGAAGTACGCTATTAACTATTAACGTACCTGTCTCTTCCGAAACGAATGAGTACGATGAGATCTCGTGTGCTACCATCGACACTCCAAAGTCT
+
CCCC@CBCBD:;69=59696:@BBC9A@@:=ABA;:299=@:99BA?BB6;49???>???.=9=;444=>:ABA9:>:::99):<7<:>>>2>@D?BC:;6<=>@;@:A<9<=@;?@@>@BBBBCCAA@BBB@ECBB@CBABCBAA20+000+0<<<>;>B9A<==>=8B=@B=;5;7333(3885:====+==6:4427777>-5,28;92825=B@@?B:99@?@;>000;5;00-07>>;;>::////==777:5779<<9;7;??>>??>>@:>>7ABCC
@ATNG8:04731:00947
GATGGTAGGCACTGCGCACACATCCCATAAGATCAGGAACTCTAGAAGAATTCAGATTTTTTAACACGAGAGTAAACGTAAAAAGAAGGTTTTACAAGACTCACGTTAACAATATTTGCAGCAGTACGCACACAATCGAAGCGCAGTAAGGATGGCTAGTGTAACTAGCAAGAATACCACGAAAGCAAGAAAAAGAAGTACGACTATTAACTATTAAACGTACCTGTCTCTTCCGAAACGAATGAGTAACACATCGTCGTGTCGTGCTACCATCGACACTCCAAAGTCT
+
BCBB?BBC@A;55;>>>@@BBBBBA:BBB=A@@@00)0200/88886;>9<9;BACBCCCC(:5:?=;=>A@???8>797:>>.>:6:6:=>1888?822/<87//+.38827.76'2798955:A@@A@???@<?A@@<>===;;;@<?;>>B=AB@@@@AA<>>>?BA>>?47:=5:=;=<5<>>;?@@@@/>><===B@===//-/7<9780//)////8/336///;4<29<;3:<>07/58..).977333333:;857225<>A;;;>BAA>>>=:=A8==>>
@ATNG8:04734:00944
GATGGTAGCGCGACTAGCGTAGACCCAGAAGATCAGGAACTCTAGAAGAATTCAGATTTTTAACATCGAGAGTAAACGTAAAAAGAAGGTTTTACAAGACTCACGTTAACAATATTGCAGCAGTACGCACACAATCGAAGCGCAGTAAGGATGGCTAGTGTAACTAGCAAGAATACCACGAAAGCAAGAAAAAGAAGTACGCTATTAACTATTAACGTACCTGTCTCTTCCGAAACGAATGAGTACGATGAGATCTCGTGTGCTACCATCGACACTCCAAAGTCT
+
889:7:::<@556;<;>>CBA@;@>3:=@9B===<<8<8<<>555:6:=8=8433:::::):4>73388333::=333/8888'//(/3888.86717777965..(..37233522226>>>?CCDBBCCDD?AABC?AAAAAAAC6;7<<;6;CDCBCBF@B::9BC?CC?BBC9::A@?8>9929::::(8:4:888;;>=B<B<888=<A;>>B@@=@AA@@@@?@<ABB>BBB@CCBBDDD???B???BAAAB???>>>=;9<>>;99:7788>>7BBBB
@ATNG8:04735:00941
GATGGTAGCGAGCGAGTGTGTATACCAGAAGATCAGGAACTCTAGAAGAATTCAGATTTTTAACACGAGAGTAAACGTAAAAAGAAGGTTTTACAAGACTCACGTTAACAATATTGCAGCAGTACGCACACAATCGAAGCGCAGTAAGGATGGCTAGTGTAACTAGCAAGAATACCACGAAAGCAAGAAAAAGAAGTACGCTATTAACTATTAACGTACCTGTCTCTTCCGAAACGAATGAGTACGTGTGCGACGTGTCTCCTACCATCGACACTCCAAAGTCT
+
<<::7:<::><ABABABCBBBCCBB>BCB=@@CCBE@C<::BBBBA?CC?C>?<>;;;;;$;<BBABBIHFCCC?CAAABBB2BC?A=AAB7AIFA<;;BBBBBC@C@DC@CBA?ABAAACCCDDCCCCBCFBDCBB?BBCDDCCB?B>B:::;DBCCCBD@@A@BCB@DD=?@A>AA???8?==9===??.=A??899BAAAB?B?BB@@<@;??CCB?BBBBBCDAC@CDD>CBC@AACCBBBABAA@?>>:999?@?@@A9:4:99<><<887099,9???
@ATNG8:04740:00962
GATGTAGAGAGACTGTAGCGCACCCAGAAGATCAGGAACTCTAGATGAATTCAGATTTTTAACACGAGAGTAAACGTAAATGAAGGTTTTTACAAGACTCACGTTAACAATATTGCAGCAGTACGCACACAATCGAAGCGCAGTAAGGATGGCTAGTGTAACTAGCAAGAATACCACGAAAGCAAGAAAAAAGAAGTACGCTATTAACTATTAACGTACCTGTCTCTTCCGAAACGAATGAGTACAGAGAGTACGATATGTCTACCATCGACACTCCAAAGTCT
+
DCCBCCCCCCCBBBDEGCB@D9998;AA?BDCBBB?B?BBBAAABCCD<=<>??77778.9@CCCBCCCCAA?6<A99:7;CC>C?BEGE5E@A?ACCCCCCCB<A=??=ACC@CCCBCCCCCCCCBBBCC?CCCD?@@@BCBBB<@<@??<@DCCCCBB>BBBBBB?BB?====??<;;3<993988888%8=:<879@@ABB<A=A@@@<@=@ACBB@BCCBABC@D?ABE<B?@;>?A?ABCBBBBBA@ABBBBBBCBBB==;=>>>@A<:::<AC>C>>>
@ATNG8:04745:00966
GATGGTAGAGTATCATGTGTATCTCCAGAAGATCAGGAACTCTAGAAGAATTCAGATTTTTAACACGAGAGTAAACGTAAAAAGAAGGTTTTACAAGACTCACGTTAACAATATTGCAGCAGTACGCACACAATCGAAGCGCAGTAAGGATGGCTAGTGTAACTAGCAAGAATACCACGAAAGCAAGAAAAAGAATTACGCTATTAACTATTAACGTACCTGTCTCTTCCGAAACGAATGAGTACACATCGTCGTGTCGTGCTACCATCGACACTCCAAAGTCT
+
:55?;?>>CBB=B;;6CCBBBB@@@=@AA>A@@@AB?B?@AACCCE?@@@CAGDDAAAAA0A?BBBACCC;:;F>CBBBBBB0@A>@+000)000)/9<:9A958=?=8948=?9887>@;@BBCBBA:;;@9>B;;2:999;:??9B=@@?;>BC:<;AA699ABCD@BB@BBA=?>=AA,99929<<<=,;?.703;;7796067<///9=7;:B;;7;BB@@@B?B?CBC<C;;5;;=9:9AA@99878?:9:AB>><00/=*0049==>@@B@BB;B>89
@ATNG8:04745:00982
GATGGTAGAGTACAGTGTAGTAGACCAGAAGATCAGGAACTCTAGAAGAATTCAGATTTTTAACACGAGAGTAAACGTAAAAAGAAGGTTTACAAGACTCACGTTAACAATATTGCAGCAGTACGCACACAATCGAAGCGCAGTAAGGATGGCTAGTGTAACTAGCAAGAATACCACGAAAGCAAGAAAAAAGAAGTACGCTATTAACTATTAACGTACCTGTCTCTTCCGAAACGAATGAGTACTATAGACTATCTGAGACTACCATCGACACTCCAAAGTCT
+
<<<<?B;?;<?>=666;;;<<<<;?7?BB@BBDBBB?B?A@@??>C>BB?BA@A9:9@@@2A?BBBB@?>8733(3394::<*<<7<.55)5;;7<?>BBBBA@?A@DD>AAB>AABBCCCCCAAADCCBB?BCDD?CCBBB@AA496;;;4;AAAAA@?AABAAAA@DF@????AAA@@8>992999999%9=9;=;=>=A>>5:577:91:7<:@@A>ABBB:::=@=?@?9?AAABABCBBBBBBCCBBB>>BCCCAA@@9:4:AABABBB:979A;A:::
@ATNG8:04698:01012
GATGGTAGATATATGCACGCTCTACCAGAAGATCAGGAACTCTAGAAGAATTCAGATTTTTAACATCGAGAGTAAACGATAAAAAGAAGGTTTTACAAAGACTCACGTTTAACAATATTGCAGCAGTACGCACACAATCGAAGCGCAGTAAGGATGGCTAGTGTAACTAGCAAGAATACCACGAAAGCAAGAAAAAGAAGTACGCTATTAACTATTAACGTACCTGTCTCTTCCGAAACGAATGAGTACACATCGTCGTGTCGTGCTACCATCGACACTCCAAAGTCT
+
CCCC:B>>CBCCCCCDCCBCBBCBB@BCC@??@@@@6;69?B?A@B@CE@B?@?=99978$74?A>??>444=<<173333333$22+2+222&2222'2555575222'2.55355548889@DGECCCCCAAAD?CCCC?BAABBBAA=B=A@@?BDDCBAAA?A???AA>AA>BBC@BBABB=AAA@BBBBB3B>;>@@???@??;=8=>>>:>=>>BCC@CCBBBBB@C?BCC>CCC>@@CBBBBCCA>?>@AAAA@@@A:::AA>ABBBBBBBBB?AA;B?99
@ATNG8:04702:00990
GATGGTAGCATCATGCATATCTCACCAGAAGATCAGGAACTCTAGAAGAATTCAGATTTTTAACACGAGAGTAAACGTAAAAAGAAGGTTTACAAGACTCACGTTAACAATATTGCAGCAGTACGCACACAATCGAAGCGCAGTAAGGATGGCTAGTGTAACTAGCAAGAATACCACGAAAGCAAGAAAAAGAAGTACGCTATTAACTATTAACGTACCTGTCTCTTCCGAAACGAATGAGTACGAGAGTCAGAGCAGAGCTACCATCGACACTCCAAAGTCT
+
449939;66>@DDABBBBBCCCCCC@CBB?CCJCBB?B@CBBBAAA=99186A?AABCCC1A?BBCBBBBBCDD;@@;;;;:*;A=A5;;09AD=CCCCCCBBB6:6;@<@BC@CCBCBBBBDCCFEBBCB?CCDC@BBBBBBBB<@=@;;7;CCCCBAA?BBBCBB?BB@BBB?AA@@@8=9:3:@@@@2@@<@:::A>AAA<A=AAAA=C<=>B@@<@@@@BAA<@=?AB=DBB?BBCCBBBAAABBCBBC>>>CBBABB>:7:@@>>=:///)//)0@BB
@ATNG8:04707:01013
GATGGTAGCGCGACGAGCGTAGACCCAGAAGATCAGGAACTCTAGAAGAATTCAGATTTTTAACACGAGAGTAAACGTAAAAAGAAGGTTTTACAAGACTCACGTTAACAATATTGCAGCAGTACGCACACAATCGAAGCGCAGTAAGGATGGCTAGTGTAACTAGCAAGAATACCACGAAAGCAAGAAAAAAGAAGTACGCTATTAACTATTAACGTACCTGTCTCTTCCGAAACGAATGAGTACGATGAGATCTCGTGTGCTACCATCGACACTCCAAAAGTCT
+
555=8=B=@CC@@BFCAA;=<;544)4=>:>DDC<<;;@CCBBAAA;@?;?8<?>88787$717;78:;<<==>5<<==@>@+<<5:.555&55929@@@=<AAB?B@CC@BCC?A@@@AECDGCCDDCCBB?BB@@=@CB@@A00-0;@0;7;CB@AAAB>ABCCCC@CC>AAB?AA877.3995:CCCCC)BA@>998>A>>A3836<>A:?;?8<;B?AAABAAB@C?CBC=@::79@@ABBBBBBBBBBBBAAA===;:;>=9;;:<<<A=<<8===-@?>>
@ATNG8:04717:01013
GATGGTAGCGCACACATAGATACAGTACTCATTCGTTTCGGAAGAGACAGGTACGTTAATAGTTAATAGCGTACTTCTTTTCTTGTCTTTTCTGTGGTATTCTTGCTAGTTACACTAGCCATCCTTACTGCGCTTCGATTGTGTGCGTACTGCTGCAATATTGTTAACGTGAGTCTTGTAAAACCTTCTTTTTTACGTTTACTCTCGTGTTAAAAATCTGAATTCTTCTAGAGTTCCTGATCTTCTGGTAGAGCGTGCATATATCTACCATCGACACTCCAAAGTCT
+
:;??5:<==BCCCCC;;;BBBB;;;9944<9:2;;94,55.5.5:;<<AB=@AB@A>@?BBAB;@<@@@@==<;:5:::8+:@:99:A@@2:::::=??>@BD>===@@B?CFGCEMBB=A@@5;7;CBCBCCF@CCCC?BCDCDBBCCCCCCBBBC?CCC@CB@B@BBBAABBEE@C@?=>-:4:9;;:;:;%;AAAC?C<;;CCCAAB@CCCH5CBBAA9;9;EACCBBBDC@B@BCCBCB?BAB?BBBBGBBCCCCCCCDCCBCC@B?@@BBCAA@=@@:A@@@
@ATNG8:04726:01020
GATGGTAGCACACGAGATCTCATCGTACTCATTCGTTTCGGAAGAGACAGGTACGTTAATAGTTAATAGACGTACTTCTTTTCTTAGCTTTCGTGGTATTCTTGCTAGTTACACTAGCCATCCTTACTGCGCTTCGATTGTGTGCGTACTGCTGCAATATTGATAACGTGAGTCTTGATAAAACCTTCTTTTTACGTTTACTCTCGTGTTAAAATCTGAATTCTTACTAGAGTTCCTGATCTTCTGGGTCTACGCTCGTCGCGCTACCATCGACACTCCAAAGTCT
+
AABC?BBBBBABCCCCD?CCC@<<<6555=651/999///)/)/;/44:939;///17)///96838=0//:988<58998.33.33998/8///)//948917:?>;?=BBAAA@8505::6;699>>>>>>;>>>?368????@>::<==///:,//?<@@AA=BBA=98;==6///777-7595/8989(8:==?9??>>>A>>=:0///(////;4;299//.8889<>=B<@>>><>8>>>A9@>?988///99999<677=9=<::>A====89919::6
@ATNG8:04737:00999
GATGGTAGCGCATATCAGCGCAGCCCAGAAGATCAGGAACTCTAGAAGAATTCAGATTTTTAACACGAGAGTAAACGTAAAAAGAAGGTTTTACAAGACTCACGTTAACAATATTGCAGCTGTACGCACACAATCGAAGCGCAGTAAGGATGGCTAGTGTAACTAGCAAGAATACCACGAAAGCAAGAAAAAGAAGTACGCTATTAACTATTAACGTACCTGTCTCTTCCGAAACGAATGAGTACGTGTGCGACGTGTCTCCTACCATCGACACTCCAAAGTCT
+
BB;;05:::<BFFDBBBCDCBBBDF?DBB>ABBBAA=A7;;BBABB?BB8:7:BCCCEHE5B@BDDCDCCCCGC;BB:;:;:*;B=@4<;;*;AC?CBBBCCCFD?B?@@<@A@>ABAAACD@A@CCCCCCC@CCCC@CBBACCBC896:<B=@@CCCAAC@CCC??:4::8==C@CABBD<>>?ADDDDF3BA>A9;;ECBBC:;7:CAA>B????BA>99:BA@@=@>???8?DD?BBB???BBBBB?>?ADAACBBBA@@?<:9688>>?888<@@8>=AA
@ATNG8:04740:01024
GATGGTAGCACACGAGATCTCATCGTACTCATTCGTTTCGGAAGAGACAGGTACGTTAATAGTTAATAGCGTACTTCTTTTTCTTGCTTTCGTGGTATTTTGCTAGTTACACTAGCCATCCTTACTGCGCTTCGATTGTGTGCGTACTGCTGCAATATTGTTAACGTGAGTCTTGTAAAACCTTCTTTTTTACGTTTACTCTCGTGTTAAAAATCTGAATTCTTCTAGAGTTCCTGATCTTCTGGGTCTACGCTCGTCGCGCTACCATCGACACTCCAAAGTCT
+
AABC@BBDCCCC@@ACCCBBBBA@@DBCBCBB@CCCF>BCACADE@@@BB@DDBBB?B@BBCA=@=?CBBCCB?>;>AAAA/??6?@@@<BCBA>?9999+89?>>>:=@@?BBBB=ABC?C@BAA=A?>?<AAAD9====>@@BB;;;@@A@A<A>=:<A:<:>?A>>=AAB<A@@@@2@:@:998888$5:288,2555AAB???8<<<=.9==?B5:99B@EBCBB@@<?;?BFCAA>==@@;A;;;BBB@@;;;=;::??B=AAB@@;<;@@<@@:@;;;
@ATNG8:04741:01035
GATGGTAGTGTCATATGAGAGTGTGTACTCATTCGTTTCGGAAGAGACAGGTACGTTAATAGTTAATAGCGTACTTCTTTTTCTTGCTTTCGTGGTATTCTTGCTAGTTACACTAGCCATCCTTACTGCGCTTCGATTGTGTGCGTACTGCTGCAATATTGTTAACGTGAGTCTTGTAAAACCTTCTTTTACGTTTACTCTCGTGTTAAAAATCTGAATTCTTCTAAGTTCCTGTATCTTCTGGGTCTCTCTCTCACGCACTACCATCGACACTCCAAGTCT
+
44:<7<>>=BBCC>>BBB;9:5AA===BBB@A@C;;;6;C>B@BBBDE;;7;;<<C?C???;<9=:?BBB695::055==;'::5::<<24///)//727949;;;<<8<=<<<<<<7<A@=@?@@@BB@BB=;;:B>ABCFC;:;GBAACCCBB?BCE@GD@C?A@@@AAA@@<@@BBB8A;@=;;;;.:ACCE>C;;;::999>29999$55555.57994665.5:)/)////98:59455)5555:599=>>:;;>>?>><999>>0008:+0+/;;7
@ATNG8:04743:01019
GATGGTAGGAGACACGTCGCACACGTACTCATTCGTTCGGAAGAGACAGGTACGTTAATAGTTAATAGCGTACTTCTTTTTCTTGCTTTCGTGGTATTCTTGCTAGTTACACTAGCCATCCTTACTGCGCTTCGATTGTGTGCGTACTGCTGCAATATTGTTAACTTGAGTCTTGTATAACCTTCTTTTTACGTTTACTCTCGTGTTAAAAATCTGAATTCTTCTAGAGTTCCTGATCTTCTGGGCTGCGCTGATATGCGCTACCATCGACACTCCAAAGTCT
+
<ACC?CCC@CDCCCCCCCDCDBBBBBBCCCCCACCCADB=@=@@@BBCC@CBAAA>?=?BDB=A=?AAABBA:A>98999$9@8>:9827??B597B?CF@CAAA>=9??A@@A>><?@@=?=AAA;;;;@=BA@@<;;;ABA>>>?===;;;=98789=>:@<@@=A>?BCB@BCHCC@BAC@BBCCB3CCBBB?BCCCFFA@@@=A@@A0ABBBL@F@DD@BBBBCBB@B@BDA@AC@BBBC?CBBBCCBBCCCBBBDCBBB?BB@@@BB??@@CD=B???
@ATNG8:04746:01001
GATGGTAGCGCGACACATAGATACAGTACTCATTCGTTTCGGAAGAGACAGGTACGTTAATAGTTAATAGTCGTACGTTCTTTTTCTTTGTCTTTCTGTGGTATTCTTGCTAGTTACACTAGCCATCCTTACTGCGCTTCGATTGTGTGCGTACTGCTGCAATATTGTTAACGTGAGTCTTGTAAAACCTTCTTTTTTACGTTTACTCTCGTGTTTAAAAATCTGAATTCTTCTAGAGTTCCTGATCTTCTGGATAGCGACGCGATATACTACCATCGACACTCCAAAGTCT
+
4444.44;9:455::<;;;<@55555555499938444)4<.5.555555:499;;;:B?>@AA>><@=00--88///)/////$/8:(/4433(38899445349=.3339783897998??=?AA9A=BBBBB@@B>A@@C@CDBAACCBGCBBB@A@A=@A@>AD@C@CCCB@@@AA=?;;;;6;=B>;;;;;;%;?AAA<BBBACBAA;;;.;;;;*;@@;;4;9A@=@BDCCBD?A?@CDBBB?@@A=A@@ABCBCCCCBBA;;:=@@=AAACCBBBBC@CB>CFCC
@ATNG8:04746:01025
GATGGTAGCAGACGTGACAGAGCGCCAGAAGATCAGGAACTCTAGAAGAATTCAGATTTTTAACACGAGAGTAAACGTAAAAAGAAGGTTTTTACAAGACTCACGTTAACAATATTGCAGCAGTACGCACACAATCGAAGCGCAGTAAGGATGGCTAGTTTAACTAGCAAGAATACCACGAAAGCAAGAAAAAGAAGTACGCTATTAACTATTAACGTACCTGTCTCTTCCGAAACGAATGAGTACGTGTGCGACGTGTCTCCTACCATCGACACTCCAAAGTCT
+
<<<=:===BCBB==@D@@?969>?B@BBB?A@@;;57@>=BB=BBB=??@C??????AAA2A?AAABBBBBBCF<@@;;;;;*;C?D=BBBB2BCJ@BABBBDCBC@BDCB?BCB@BBBBBBBC;;<BCCBBB@DBAA?BBBAAACC=A=A<;6;AAADF@B@BBF:;9@CC@BBC@@??FE>BBA<?===<,?@<@CDAB??@B>A?BBBB?B@EC???@CAAA???<@<>==5=;;6;CCBBAA@?::9@AA@@A999CC@CCB@BBAAA?>;;;9==4=;;;
@ATNG8:04747:00991
GATGGTAGCTCTGCTCTGACTCTCGCTACTACAATTCGTTTCGGAAGAGACAGGTACGTTAATAGTTAATAGCGTAACTTCTTTTTCATGCTTTCGATGGTATTCTTGCTAGTTACACTAGCCATCCTTACTGCGCTTCGATTGTGTGCGTACTGCTGCAATATTGTTAACCGTGAGTCTTGTAAAACCTTCTTTTACGTTTACTCTCGTGTTAAAATCTGAATTCTTCTAGAGTTCCTGATCTTCTGGATATGAGTGACTCGTGCTACCATCGACACTCCAAAGTCT
+
<A=B?C==6655<<;??<BA9655;99::44558<7566>7;;672///////299/66:=::::;04.4:9:887577)/////$///688://///616//)/8)//88;@<@>>>CCCCABBB@C@BC;<<CCC;@;6516?<<<:7//////////17995885:.4.44445;55.5:::<094945555&559::1:999999555.555&59955.549:59995//:6:+//:///)/:;.566<999666555:;::9996///::::;;<28819=9;
@ATNG8:04706:01088
GATGGTAGCACGACACGACGATGTGTACTCATTCGTTTCGGAAGAGACAGGTACGTTAATAGTTAATAGCTTACTTCTTTTCTTGCTTTCGTTGGTATTCTTGCTAGTTACACTAGCCATCCTTACTGCGCTTCGATTGTGTGCGTACTGCTGCAATATTGTTAACGTGAGTCTTGTAAAACCTTCTATTTTAACGTTTACTCTCGTGTTTAAAAATCTGAATTACTTCTAGAGTTCCTGATCTTCTGGACGACGCGCACTGACTCTACCATCGACACTCCAAAGTCAT
+
//;;6?C@DBBB??=>>>==<=ACCBBBAACEICDCD=BB=@=@>996<<8<=<??;=8???B=B?BBBCC@A@>;8997*383<373(399.9.55;96979@C@BB=A@BBBBDC@BBB?A?????><>B=BBBC@>?=BBB@@@@A===??85:::5793:8>@CC@@@??8=;;::/:1819??ACB3;7;;AA:AC@@@===;;;6;EDE/?;;;A1838;A;??766--(-0,,,**,(,,4,238:999777;;;;888:99598==>>>ABB==>1;8///
@ATNG8:04709:01060
GATGGTAGTAGTACACTAGTCATACCAGAAGATCAGGAACTCTAGAAGAATTCAGATTTTAACACGAGAGTAAACGTAAAAAGAAGGTTTTTTACAAGACTCTCGTTAACAATATTGCAGCAGTACGCACACAATCGAAGCGCAGTAAGGATGGCTAGTGTAACTAGCAAGAATACCACGAAAGCAAGAAAAAGAAGTACGCTATTAACTATTAACGTACCTGTCTCTTCCGAAACGAATGAGTACTGTATCTATGTGTGCGCTACCATCGACACTCCAAAGTCT
+
;59?7;BCCC;96BBCBDDDCCCCC?CCC?BBCD999:?BBCBBBB@CD?B@BBA@@@@8?=CABBBBBDBBB=BAABBAA0?@;@5;;;;;%;EFAHCCCDCCCC?B?CC@CBB?BBCBCDCCCBBCCBB@D@DCBB?B??>CBAB>A?A;;:;BCDDCBB?ABCCCC??A=BCD?BBAA@;???=AACCD3CC?C;::CBB>><><@@@A<@<@?B@@=@@AABBC@B?BBF?BBB?BBBCCCC??>BBBB@@@CCBBB@>:;;5:>===@?>=>5;;1?AAA
@ATNG8:04710:01068
GATGGTAGCTCACGTACGTCACACGTACTCATTCGTTTCGGAAGAGACAGGTACGTTAATAGTTAATAGCGTACTTCTTTTTCTTGCTTTCGTGGTATTCTTGCTAGTTACACTAGCCATCCTTACTGCGCTTCGATTGTGTGCGTACTGCTGCAATATTGTTAACGTGAGTCTTGTAAAACCTTCTTTTTACGTTTACTCTCGTGTTAAAAATCTGAAATTCTTCTAGAGTTCCTGATCTTCTGTATGACTAGTGTGCAGATACTACCATCGACACTCTAAAGTCT
+
55>>:>ABAA;;66;=;;AFCB@@@BBBCCDE>C;;;.;;494=>:>@5505<AAA8;8:AAD>B?BBBCBBBBB>97777(9@;<999(7@@?<A?;7;@,/0>>:>8?BBAB>BB<>>B7;7;>>@@AAA<@A>>:>AAAA?>>>BAA@@;;;=;;;=AA=A;?==;;;?@@=??>CD;E=B5;7767)7<333)--3---376D==>==)7.....'.(22/5;8988859375----)-238:9><88:?@@?>>>B???B===:=;;;=@?>>::;>7>>?<
@ATNG8:04711:01060
GATGGTAGTATCTGCACACTCTGTCCAGAAGATCAGAACTCTAGAAGAATTCAGATTTTTAACACGAGAGTAAACGTAAAAAGAAGGTTTTACAAGACTCACGTTAACAATATTGCAGCAGTACGCACACAATCGAAGCGCAGTAAGGATGGCTAGTGTAACTAGCAAGAATACCACGAAAGCAAGAAAAAAGAAGTACGCTATTAACTATTAACGTACCTGTCTCTTCCGAAACGAATGGTACATAGATATACGTATAGCTACCATCTACACTCCAAAGTCT
+
CCCB?CCCBBBBBJDCCCBBBBBBC@DCC@CCBBCCC?BACCCCB>BB>B>B??77777(9<ABBBBBBBBBB9@?>@@??,?@=B5;;;.;BB@CBBCCCCCB?C?BD?BAC?CC@?BCCCBBBCBBBBD?CCBB@BBAABB@@<@?BA@>BCCCBCCA?AACCCB?BB@>=><@?=>>8=??;9:9999%:@;@998AAAAA<A:>>AA<?<?ABAA>ACBBABB@D?BBB>BAB>AA@BCBBBBA??ADCD@@@AADD???;===888<>??;BB<AAAA
@ATNG8:04716:01080
GATTAGCACACGAGATCTCATCGTACTCATTCGTTTCGGAAGAGACAGGTACGTTAATAGTTAATAGCGTACTTCTTTTTCTTGCTTTCGTGGTATTCTTGCTAGTTACACTAGCCATCCTTACTGCGCTTCGATTGTGTGCGTACTGCTGCAATATTGTTAACGTGAGTCTTGTAAAACCTTCTTTTTACGTTTACTCTCGTGTTAAAAATCTGAATTCTTCTAGAGTTCCTGATCTTCTGGGCTGCGCTGATATGCGCTACCATCGACACTCCAAAGTCT
+
ACC@BCCCCCBBBBBAAACCBA@@BCBBBB@BCCJ?CC?C@CCCCCCC?CCBBB?B@CCBB?@;@BAAABBAA=??@@@2@B@BBBD=CABB>B@@<@B:>=BBBD?BBAACCCC?<=<9<9>>>?>>>>:>>>>;>>>>>>>>AAC??>>885:AA=AA=A;?>;>;?@@@;@<<<<1<8=6<<???/@A===4666///<;;>8====+=>===8=;==:>>>>???<?<@@?;:9///==6=666<<///=<<<>;;;>>:==========8=<4==::
@ATNG8:04716:01084
GATGGTAGCGAGCGAGTGTGTATACCAGAAGATCAGGAACTCTAGAAGAATTCAGATTTTTAACACGAGAGTAAACGTAAAAAGAAGGTTTTACAAGACTCACGTTAGCAATATTGCAGCAGTACGCACACAATCGAAGCGCAGTAAGGATGGCTAGTGTAACTAGCAAGAATACCACGAAAAGCAAGAAAAAAGAAGTACGCTATTAACTATTAACGTACCTGTCTCTTCCGAAACGAATGAGTACAGAGAGTACGATATGTCTACCATCGACACTCCAAAGTCT
+
>>;;>@BAAB@?;;?:<<<@AA;9;6;=A49:;00/)/)/889:<@<>>8=979499999(95<<>BCCCCECC>@A@BCCC2BB=A5;;;.;@A=A;99CCC@@=;9;B@BAB?BBCDDDDCCDCCCCCBC?BB??<@BBBCDCB>C@CCB?AA9::DBB@BBCCBA=BD@CBB=?>9888*7<<8888888%9@=A999DBAAB7:6:???:?9=<ACIACCCBBBD=>;>;;3<00+000<?CABBBBCAAABBBBCAAAAACC?B888<>@@<=8@>6????
@ATNG8:04719:01066
GATGGTAGAGTATCATGTGTATCTCCAGAAGATTCAGGAACTCTAGAAGAATTCAGATTTTTTAACACGAGAGTAAACGTAAAAAGATGGTTTTTTACAAGACTCACGTTAACAATATTGCAGCAGTACGCACACAATCGAAGCGCAAGTAAGGATGGCTAGTGTAACTAGCAAGAATACCACGAAAGCAAGAAAAAAGAAGTACGCTATTAACTATTAACGTACCTGTCTCTTCCGAAACGAATGAGTACTGTATCTATGTGTGCGCTACCATCGACACTCCAAAGTCT
+
8844.44444;;;566;99955554.4497;:905@@7@@><:?95525@5;7;C==@BB@@'@:>ABBABCCCED?C@AACDD3CBBB<@===9$:<=?BCCBABB??;??::8:@@<?@@?AAA;;;BBBAA@CADCCC@B@@00+0003:7<<<9==???=BB@ABACCC>A@:>>?8??>?>:=9=6777788#7957;<@;:9=9*-*-676)-)-9>00*:;;@@?C<@=@BA=B@@?ACBCB???AA@@AA???BBBAAABC??<;@0009;8<<3;;1@@@@
@ATNG8:04720:01056
GATGGTAGCTCTGCTCTGACTCTCGTACTCATTCGTTTCGGAAGAGACAGGTACGTTAATAGTTAATAGCGTACTTCTTTTTCTTGCTTTCGTGGTATTCTTGCTAGTTACACTAGCCATCCTTACTGCGCTTTGATTGTGTGCGTACTGCTGCAATATTGTTAACGTGAGTCTTGTAAACCTTCTTTTACGTTTACTCTCGTGTTAAAAATCTGAATTCTTCTAGAGTTCCTGATCTTCTGGGCTGCGCTGATATGCGCTACCATCGACACTCCAAAGTCT
+
?A@@:::::;;>>>==<666655==;:;=;::7:<<<2;:.505:;==BB@BHIDC@B?@@BB?C@CCB;6966<8<??>?+;;7;===4=>65.550*0<*/07:9<9>;;;;;;;8<:<8<;;;BB;9:CC=BAB7;;B@@@ABA@AA@:9:A?BAB?AA6:8:AAACCA@@;=;99,56;;5999*5:::D4@>???>?===;>>>>,0////2727;7<@>>?9989>AA>AAA@B@@A999999@BBBABBCBB@@AB6;;BBCCDBBB?CD?CBB:
@ATNG8:04720:01076
TATGGTAGAGTACAGTGTAGTAGACCAGAAGATCAGGAACTCTAGAAGAATTCAGATTTTTAACACGAGAGTGAACGTAAAAAGAAGGTTTTACAAGACTCACGTTAACAATATTGCAGCAGTACGCACACAATCGAAGCGCAGTAAGGATGGCTAGTGTAACTAGCAAGAATACCACGAAAGCAAGAAAAAGAAGTACGCTATTAACTATTAACGTACCTGTCTCTTCCGAAACGAATGAGTACACATCGTCGTGTCGTGCTACCATCGACACTCCAAAGTCT
+
BBCC?BCCCCCBBBDECCCBDBBAA?BBC@CB@@9859=AAABBBB?BC?B?@A?::::;*;?BCCCCCCCCCCEGCC>>>>+=C?C@BBB9A@@=@BAACBBBA?B@BB?ABB?CA@@EBBBAACCBBAAA?AAAA?BBBBBBBB>B@BAA>ABBBBBBB?BBBBBB;=>>BBC586999.;::5:?>@@/@@>B==>BC@@@:=:=>AA7:8;ACCC@BBBBBBB@C?BBE>CBB@BBCBBBBCCBC787@@BBAAAA@@A;:7:ADAABBAAA?CD>B?>>
@ATNG8:04723:01080
GATGGTAGGTGCACATGAGTGTATCCAGAAGATCAGGAACTCTAGAAGAATTCAGATTTTTTAACACGAGAGTAAACGTAAAAAGAAGGTTTTACAAGACTCACGTTAACAATATTGCAGCAGTACGCACACAATCGAAGCGCAGTAAGGATGGCTAGTGTAACTAGCAAGAATACCACGAAAGCAAGAAAAAGAAGTACGCTATTAACTATTAACGTACCTGTCTCTTCCGAAACGAATGAGTACGTGTGCGACGTGTCTCCTACCATCGACACTCCAAAGTCT
+
444:5:<@=BBB=>>ABBGCCBB@@9;:@;??;>CB?C?CCBBBCC@CC?C?CCCBBB@BB)B?BCCCEGDCBBB:@@:;:;:*;C>A4;;;*:CC?DBACCCBBA>A@BB>BBB<@@BABBCCCCCCCCCCC?CDBB>@@DDAAAD>B>B@?<?BBCBBBB?@@@BBA?AA?AAC?BB>>>7???>@@@@@2@A>A?@?B@A?>;>>AA@@;@=AACBB?BBAAABB@D?BCF>C?@=@ABBBBBBBBAAACBB>>>BA@@=>>>;?AA?@?@@@@<BB=B>?;
@ATNG8:04724:01067
GATGGTAGATATATGCACGCTCTACCAGAAGATCAGGAACTCTAGAAGAATTCAGATTTTTAACACGAGAGTAAACGTAAAAAGAAGGTTTTACAAGACTCACGTTAACAATATTGCAGCAGTACGCACACAATCGAAGCGCAGTAAGGATGGCTAGTGTAACTAGCAAGAATACCACGAAAGCAAGAAAAAGAAGTACGCTATTAACTATTAACGTACCTGTCTCTTCCGAAACGAATGAGTACGAGAGAGCACACGTGTCTACCATCGACACTCCAAAGTCT
+
449@4:49:;;;;A=6;6<<<;;/0)/993:;=>>>:>;>;;;:98287174:::<;===+=7==;<<@@<;;<688;====)54.4.555&5555<<=655959.439<8>>>9;5555455<<@;;9999.9@@@;@:99>>@A5;5;;;6:@CC:99:29<>?AB?A@=899398@@A9A??;?AA@A/00)////;.22715395554=48<A@?;::9@?@?;<1700*/683///9:/333/888//////3399:632,2666555555166/6777
@ATNG8:04725:01064
GATGGTAGAGTAAGTGTAGTAGACAGAAGATCAGGAACTCTAGAAGAATTCAGATTTTTAACACGAGAGTAAACGTAAAAAGAAGGTTTTACAAGACTCACGTTAACAATATTGCAGCAGTACGCACACAATCGAAGCGCAGTAAGGATGGCTAGTGTAACTAGCAAGAATACCACGAAAGCAAGAAAAAGAAGTACGCTATTAACTATTAACGTACCTGTCTCTTCCGAAACGAATGAGTACACATCGTCGTGTCGTGCTACCATCGACACTCCAAAGTCT
+
AB@A>BCCCCBC@BCCEBBBCDCCC@@?@CCA::99=AABBBBB@DG<?=>>?<<===.?=ABBBBCACCCD=AA=====,;=4:1:99-:AA=A<>@BBB885:;@?<@AA<A@@@@@@@AAAAAA?>>688AB=A=>89;//-/7=;A;AA>>>>==8=>@@@A:AA<A@@;>>666)8::5;BBBC/>>:>>>>??>>><>;?AAA:?;>>88:<AAAA<<<;A;??D;AB><====;;888=??????@===????AAA=@@@@@@@@@><@@7???A
@ATNG8:04741:01059
GATGGTAGATATATGCACGCTCTACCAGAAGATCAGGAACTCTAGAAGAATTCAGATTTTTAACACGAGAGTAAACGTAAAAAGAAGGTTTTACAAGACTCACGTTAACAATATTGCAGCAGTACGCACACAATCGAAGCGCAGTAAGGATGGCTAGTGTAACTAGCAAGAATACCACGAAAGCAAGAAAAAGAAGTACGCTATTAACTATTAACGTACCTGTCTCTTCCGAAACGAATGAGTACGAGAGAGCACACGTGTCTACCATCGACACTCCAAAGTCT
+
CCIGABBABB=CCBCA?>>@>><?@?BCC@FCDBAC>A@CCCAABB?BB@B@A>??@@A@2AABBACCCCCAAA:@BABBCC5BA>A5;;;*:CC?CCCCDDEBA<A@DD@CCC<@@DBCBBBCCCCEDBBB@DCBA?BBBCBBBB>B=B9989CCCCCCB@CACAAB?BC?@@A:>>===3?==9<@@@@2AB?B:99CAAAA;@;@@AB<@;@ACCC?ABBBBBD@C?BCB=B??<?BBABBBBBBBCBBBBA@AB@??====387<<<9=@@@9@B9>858
@ATNG8:04747:01040
GATGGTAGAGAGACTGTAGCGCACCAGAAGATCAGGAACTCTAGAAGAATTCAGATTTTTAACACGAGAGTAAACGTAAAAAGAAGGTTTTACAAGACTCACGTTAACAATATTGCAGCAGTACGCACACATTCGAAGCGCATTAAGGATGGCTAGTGTAACTAGCAAGAATACCACGAAAGCAAGAAAAGAAGTACGTTATTAACTATTAACGTACCTGTCTCTTCCGAAACGAATGAGTACGATGAGATCTCGTGTGCTACCATCGACACTCCAAAGTCT
+
?DCC?CCCCCBBBB;9;BCBBBBB@BCEABBBB?@<@=@BB::9C@CB?C?@@>99::9(98==@B@@AA999+9>??>@>0@?<?2:;;49BC@BDCCBCCCC?B@CC@CCC@CC??@CCCCCCCCCCCAA>AAA?BCCCCB?B>B?BAA>ABBAA?@B?CDBAA@>BC@B@@=@ABBD=CCC?BA@@6?>9>@CCAB?BB>A?BA@A@B>@BB@@??@>><>>?B?BCC>BAB?BBBCCBBABBBBBBBCB?9=;8::???<?>BBBBBBBB?BB>BBBB
@ATNG8:04700:01121
GATGGTAGCTATACGTATATCTATGTACTCATTCGTTTCGGAAGAGACAGGTACGTTAATAGTTAATAGCGTACTTCTTTTTCTTGCTTTCGTGGTATTCTTGCTAGTTACACTAGCCATCCTTACTGCGCTTCGATTGTGTGCGTACTGCTGCAATATTGTTAACGTGAGTCTTGTAAAACCTTCTTTTTACGTTTACTCTCTTGTTAAAAATCTGAATTCTTCTAGAGTTCCTGATCTTCTGGTATGACTAGTGTACTCTACCATCGACACTCCAAAGTCTATCACCGACTCCCATAGAAGCTGAGAGCCCT
+
:88;0455<;;:66666=>>>==;;;==>>>=8;;;B<BB:>:<?@CCCB@;;;:;4::<<9>9>;@ABAAAB=B<>?===+:;7BBBB<@BBB@BBC?BB?@A??>@388>?@;56.288/5089A;;555;@88:7::;<>88888==>;66:5///566/6/777;;;;;>379979,9:A588DDD/>>;;;3;;??AAF<>>::;;:*963--)-+-;4;;;9===8<2:9:77937660///;:;99///6667;777288===@@<=<177-6=:;<;966*//6985.68833.3--,,,,-55.4
@ATNG8:04701:01123
GATGGTAGTGTCAGTGCGCGTCGTCCAGAAGATCAGGAACTCTAGAAGAATTCAGATTTTAACACGAGAGTAAACGTAAAAGAAGGTTTACAAGACTCACGTTAACAATATTGCAGCAGTACGCACACAATCGAAGCGCAGTAAGGATGGCTAGTGTAACTAGCAAGAATACCACGAAAGCAAGAAAAAAGAAGTACGCTATTAACTATTAACGTACCTGTCTCTTCCGAAACGAATGAGTACACATCGTCGTGTCGTGCTACCATCGACACTCCAAAGTCT
+
;5@=:BBCCBBBBB:9<<A>;=ABB?CBB=B@@@@@,0+0==@AAA???=@?BAB::::+:;@@AACCB???>5:9<?@@3?A5;4;;0;::29BA@CCAAA6;6;A>ABB@BBBBCBBBJCCBB@@@@?BAAB>ACBBBBAA<B<@;;7<C@@@BBB@CCBBBB?BA>B9:59A@@@;=>=;::9:99%:>;>??==:;?@<@=BBBE6;7;AA@A=@@@@@AA?B?BAC?CCC>@@@???BBA::9??@AAAABBA@@@::4:@A????==>3:9,:B=?
@ATNG8:04705:01091
GATGGTAGCTCTGCTCTGACTCTCGTACTCATTCGTTTCGGAAGAGACAGGTACGTTTAATAGTTAATCGTACTTCTTTTTCTTGCTTTCGTGGTATTCTTGCTAGTTACACTAGCCATCCTTACTGCGCTTCGATTTGTGCGTACTGCTGCAATATTGTTAACGTGAGTCTTGTAAAACCTTCTTTTTACGTTTAACTCTCGTGTTAAAATCTGAATTCTTCTAGAGTTCCTGATCTTCTGGTGTCGTCTATCATGTACTACCATCGACACTCCAAAGTCT
+
BB@A=B;//9@00/:::A<BCDCBBAB@@?59.48<83;=@E@CCCCBBB?@BC:;;)9;?;@B9C@CBBC@>>:<<@@A2BC?BABA<;5;A=BBB?BC99:9C<A>BBB:98AB779C<@<@???A???<?A?>C::::?;;:?BCCC@??593<6886:4:;=333933,33333+34;43////$.8;;;)/(/98866;;=1///(///.84;29>4;<:755525:>;77??7;==8<999/////>>99;;8:75=;788<8:>>>@<=;4889/
@ATNG8:04709:01102
GATGGTAGGACGAGCGTCTGAGAGGTACTCATTCGTTTCGGAAGAGACTGGTACGTTAATAGTTAATAGCGTACTTCTTTTTTTCTTGCTTTCGTGGTATTCTTGCTAGTTACACTAGCCATCCTTACTGCGCTTCGATTGTGTGCGTACTGCTGCAATATTGTTAACGTGAGTCTTGTAAAACCTTCTTTTTTTACGTTTACTCTCGTGTTAAAAATCTGAATTCTTCTAGAGTTCCTGATCTTCTGGCGCGTATGTATGTCGCCTACCATCGACACTCCAAAGTCT
+
9:BC:>CC?AAB@@?ABBBCCCCD@BBBBBAA=@AAB>CC?C@BBAAACC@GDHBB?B@CCCD@D@AAACABBCC?@@@@@@@#BB=CBBB<AA:::;BC@FG?BAADBCACBDDDDCB@CCC?@?ADCCCCCB@BBBD?CBABBBBCCCBBBCCCC@BBB>BB@F?CABBCCCBB@BBDDD;D@B?CCDDDDC#CBBBD>DBBBCCCBBB>ACBB5C@@AB<@=@C@CCCCCCC@C@CAABBB?B?@=ABBBBBBBBCBBBBBB>@@A?CCCBBBBAAA?DD=CA@>
@ATNG8:04718:01108
GATGGTAGCGCATATCAGCGCAGCCCAGAAGATCAGGAACTCTAGAAGAATTCAGATTTTTAACACGAGAGTAAACGTAAAAAGAAGGTTTTACAAGACTCACGTTTAACAATATTGCAGCAGTACGCACACAATCGAAGCGCAGTAAGGATGGCTAGTGTAACTAGCAAGAATACCACGAAAGCAAGAAAAAGAAGTACGCTATTAACTATTAACGTACCTGTCTCTTCCGAAACGAATGAGTACGATGAGAGAGCTCTCTCTACCATCGACACTCCAAAGTCT
+
CCBB=A@?;:6CCDCCCCCCCAAAL>CCCACBBBBB?B?BBDBDCC>A@;>8<=?;;;;;*9299AAAB:999909:?@@B@0@A=@9=9=+>@@=BBBB@@C9::)9::?9C=A9==AABCBBBBA@@@BBB?BABC?BCBCCBAB<A=A;;7;CBAA@@A@BBBCBB>AA?BBB?CB???8;<<877777'3=333338;=?B>A=AB>?<?<@@CAA=ABB;;;B?B@CCD?EDC=@@@::8?=@999??@777BB@AAB@AA>988==??@@A<>>9>CB@
@ATNG8:04722:01095
GATGGTAGTATCTGCACACTCTGTCCAGAAGATCAGGAACTCTAAGAAGAATTCAGATTTTTAACATCGAGAGTAAACGATAAAAAGAAGGTTTTTACAAAGACTCACGTTTAACAATATTGCAGCAGTACGCACACAATCGAAGCGCAGTAAGGATGGCTAGTGTAACTAGCAAGAATACCACGAAAGCAAGAAAAAGAAGTACGCTATTAACTATTAACGTACCTGTCTCTTCCGAAACGAATGAGTACGTGTGACGTACGTGAGCTACCATCGACACTCCAAAGTCT
+
9:AB:BBBBBBBA<>=669=>B>BC@BCD?@@@AA?4:2/>>00+/;4776:300---778'838---9//38877.793/////$//(/(/:::'6/..'/722268222'2.5606660559;=BBCCBCCG:99C@BB@B@DBBBBABB>C@BCB?BCBBBBCC>AABAAA?AA>BBC?BBBBC;@@?;99999(9>:=;<;AAA@@<@=?@?A:>:=AA;;7:A??@@@?C?BBB=BAA>BCBBBCDBBBAABCCBBBBBB??>EBB@AAACCCCCBB?B@:AA99
@ATNG8:04732:01122
GATGGTAGAGTATCATGTGTATCTCCAGAAGATCAGGAACTCTAGAAGAATTCTGATTTTTAACACGAGAGTAAACGTAAAAAGAAGGTTTTACAAGACTCACGTTAACAATATTGCAGCAGTACGCACACAATCGAAGCGCAGTAAGGATGGCTAGTGTAACTAGCAAGAATACCACGAAAGCAAGAAAAAAGAAGTACGCTATTAACTATTAACGTACCTGTCTCTTCCGAAACGAATGAGTACGAGAGAGCACACGTGTCTATCGACACTCCAAAGTCT
+
BCCB?AB=?@@CCCCBBACDB;:;;49>?8>?>@??<@?AAAB@;98:C?C?BBC;;;;;$9<A>=B?@<<;<=2<555555$4;.4.444&44838:::<;?:000;@@60006:0//9<A=B=BBBABBD@CBAA>AACBBBBB?A?B@@>@AAB9:9A>@@??@@;@93998*--333)--32555555$551555587888*/*.88:4938<ABB;;;:;@AA?C@CCC=A@@;@:::@??>>>>A<<=897?898AAAAAAA@@AA:95:A=A???
@ATNG8:04732:01129
GATGGTAGATATATGCACGCTCTACCAGAAGATCAGGAACTCTAGAAGAATTCAGATTTTTAACACGAGAGTAAACGTAAAAAGAAGGTTTTACAAGACTCACGTTAACAATATTGCAGCAGTACGCACACATTCGAAGCGCAGTAAGGATGGCTAGTGTAACTAGCAAGAATACCACGAAAGCAAGAAAAAGAAGTACGCTATTAACTATTAACGTACCTGTCTCTTCCGAAACGAATGAGTACTGTATCTATGTTGCGCTACCATCGACACTCCAAAGTCT
+
:>?A>AA=DBABB<9;CCBBCCCCCABBC?@<><??=@?<;;00/;6?>58=997>>>::+?8?>>00/6666617@B??>?+BA=@5;;;&9@A=BCCC>CABA=B?@@=AIG?BBAA@BCGFCCFIMCB@@<@@@;@@AA@@@A6;5;;;5;C@@@CCD?AABCCC?CB?A??9?A?<?8?==9=>=??.?C@BBBCCAB?D;@;@AAB8:5;>@:;6;;;;BBC@E?A@B<???@:;:DCBBBBBCCCBBBBB?BA@@@@A=@BC@@?A::;=BA:B;;;
@ATNG8:04733:01111
GATGGTAGGAGACACGTCGCACACGTACTCATTCGTTTCGGAAGAGACAGGTACGTTAATAGTTAATAGCGTACTTCTTTTCTTGCTTTTCGTGGTATTCTTGCTAGTTACACTAGTCATCCTTACTGCGCTTCGATTGTGTGCGTACTGCTGCAATATTGTTAACGTGAGTCTTGTAAAACCTTCTTTTTACTTTTTACTCTCGTGTTAAAAATCTGAATTCTTCTAGAGTTCCTGATCTTCTGGGTCTACGCTCGTCGCGCTACCATCGACACTCCAAAGTCT
+
@@BB@CCCACCCCCECCBCCCCCCCCCCCCCC@CEDD?@@=A<??@@@?B?CC@@@<?<??===B785<8=B;;;47333&37387737&3;888>;;6=@>AA@?@A;>>??@>?AAB??9?:?@AB@AAA>A@:;5;A==>@AA>>?AA>?;;5@CC@CCACACCCBBBCFC>@;;;:.;>C>;;<;<*;;;;;;*;EBDCCEBAA5;;;;*:>???>@@DD??ACCCBA?B@CAACCLABABD?BBBBCBBBC@A@CBBAAAA>ABBBBCBABA?CC?CBBC
@ATNG8:04736:01124
GATGGTAGGCGTGTGAGAGTCTGCCCAGAAGATCAGGAATCTAGAAGAATTCAGATTTTTAACACGAGAGTAAACGTAAAAAGAAGGTTTTACAAGACTCACGTTAACAATATTGCAGCAGTACGCACACAATCGAAGCGCAGTAAGGATGGCTAGTGTAACTAGCAAGAATACCACGAAAGCAAGAAAAAGAAGTACGCTATTAACTATTAACGTACCTGTCTCTTCCGAAACGAATGAGTACGTGTGCGACGTGTCTCCTACATCGACACTCCAAAGTCT
+
CBBD@DDC@D@@ABBBBBC@AACCC8CCCAFIDBBB@DABBCICFACC@CACBB;;;;:$9<>?@A@ABCACA8??99999)9?8<1999*8=?;BBABBBBBB?B?BD?BBA=?CAAAAA>;;;AA@???:@@@A=A@@?@@@@495::?;?CBBBDCC?CCBBAA?AC?CCC?CA8882:?@=AEDCD3:868ABCAA?>>:><@D??:><AA@?@<?>>>?@@8;7;FD;AAA>BBAB???BBBABBBBCBBBBAAA<AA>>>>>@@@A?A<A?9>=8:
@ATNG8:04736:01125
GATGGTAGAGTACAGTGTAGTAGACCAGAAGATCAGGAACTCTAGAAGAATTCAGATTTTAACACGAGAGTAAACGTAAAAAGAAGGTTTTACAAGTCTCACGTTAACAATATTGCAGCAGTACGCACACAATCGAAGCGCAGTAAGGATGGCTAGTGTAACTAGCAAGAATACCACGAAAGCAAGAAAAAGAAGTACGCTATTAACTATTAACGTACCTGTCTCTTCCGAAAACGAATGAGTACACATCGTCGTGTCGTGCTACCATCGACACTCCAAAGTCT
+
:;;<8@=BBBBBCBBBBAABBBB;;49;B8ABBBBB@C@AAAAA?@>?A=A=@@@9999+71;>=A@@@C??@8>>;;;;;';?;>4:;;&5@@7>A?BDDBBB=A=>?;?;;5;@AABBBBCICCCBA@@>A<;;?BACCC@??;@=A;<5;?;9;ABF@BBC????CB?BA>:=<899+7;;8===@@2?A?D>??A>>;;6;<>???;>8<<A;;5;;::>?=8;67877*7<<5>A?;@>887<<<?>BA>>>???B==?B=@@BBC@@@@?=@B=BBBC
@ATNG8:04744:01104
GATGGTAGTGATACAGATCAGACACCAGAAGATCAGGAACTCTAGAAGAATTCAGATTTTTTAACTCGAGAGTAAACGTAAAAAGAAGGTTTTACAAGACTCACGTTAACAATATTGCAGCAGTACGCACACAATCGAAGCGCAGTAAGGATGGCTAGTGTAACTAGCAAGAATACCACGAAAGCAAGAAAAAGAAGTACGCTATTAACTATTAACGTACCTGTCTCTTCCGAAACGAATGAGTCGTGTGCGACGTGTCTCCTACCATCGACACTCCAAAGTCT
+
ABBB@BBDCCCDCCCCC:;<BBCBC?BBB?BBBBAA?B?BAB::5=9BA>B?99774=<=<%848888@?AAA@A9@8;5<;;);;7;;?@A2BBCAABAABDC;;<;@CC?BBB>A@BCCBBCCCBCCCBBD@DCCC?AACCCCCC>B?B996:AABBBBB@CBBBCB@CG?BBB?BCBAA<B?=99:999(9@;9::BCFBAA;A;??@@<@<@@CCB>BCBCAAC@D@CCD>B??=??B???BFC>?>@@9::@@BAA????:;;;?>>>===;AA<A???
@ATNG8:04703:01145
GATGGTAGGCGAGAGTGAGACGCATTACTCATTCGTTTCGGAAGAGACAGGTACGTTTAATAGTTAATAGCGTAACTTCTTTTCTTGCTTTCGTGGTATTCTTGCTAGTTACACTAGCCATCCTTACTGCGCTTCGATTGTGTGCGTACTGCTGCAATATTGTTAACGTGAGTCTTGTAAAACCTTCTTTTTACGTTTACTCTCGTGTTAAAAATCTGAATTCTTCTAGAGTTCCTGATCTTCTGGGTGCGCTACAGTCTCTCTACCATCGACACTCCAAAGTCT
+
>>@C@CBB?@A>@;<<;?;;;>;;;:<<<=<<8;<==7=>:<8;7///;:6<==<<</945<9>6?9@=;;=00)/:3----&-/(/8882==AA7:7>=@@@AAAABB=?>CCBB@@<><<1616>A>@>>><@BAA<AABB@==>>=A<=;;;>=BBD:>>;?=>>>B>>=><4;;;:;-:6=8==AAA/@@;;;3;8==>>?>>><AAAB/A>>=A;?388:=;;;===;?<?>>>@?<?@@D;@AAAD>>>?>===@?>99;6666<==<:>><AG;?@==
@ATNG8:04710:01157
GATGGTAGGCACTGCGCACACATCCCAGAAGATCAGGAACTCTAGAAGAATTCAGATTTTTAACACGAGAGTAAACGTAAAAAGAAGGTTTTACAAGACTCACGTTAACAATATTGCAGCAGTACGCACACAATCGAAGCGCAGTAAGGATGGCTAGTGTAACTAGCAAGAATACCACGAAAGCAAGAAAAAAGAAGTACGCTATTAACTATTAACGTACCTGTCTCTTCCGAAACGAATGAGTACGTGTGACGTACGTGAGCTACCATCGACACTCCAAAGTCT
+
@@CF@CBB?B@>;<<@BBBCCCCBG?ECC@CBBBBC@C@CBBCCCC?CC@B?@>@=@@@@,?=ACDBBACAABD>B9;:EEE1AA;>2:;;*:CC=CAAACDDA@?@@DDACCC@CCCBC@AACCDCCCCBC@BAAB?@@@AAA@A=A?B;;:;CAAADBB@BBBBBB?BB>A@A<??:::,7;;8989999%9?<>:8;>;=>>6:69>AA;?<>@CBB?BBABA@@=@=@AA9A::8:CCBBB???BABBCBCCBBBABBBC??<????BCCCCB>@@9A999
@ATNG8:04715:01143
GATGGTAGGCGAGAGTGAGACGCAGTACTCATTCGTTTCGGAAGAGACAGGTACGTTAATTAGTTAATAGCGTGCTTCTTTTTCTTGCTTTCGTGGTATTCTTGCTAGTTACACTAGCCATCCTTACTGCGCTTCGATTGTGTGCGTACTGCTGCAATATTGTTAACGTGAGTCTTGCTAAAACCTTCTTTTTACGTTTACTCTCGTGTTAAAAATCTTGAATTCTTCTAGAGTTCCTGATCTTCTGGTGTCGTCTATCATGTACTTACATCGACACCTCCAAAGTCT
+
99@@6=;<7:=B>556::;;665999445559.44;;2;;.4.49888//)/:88608(-(---(-39-/488888.33===+==28333(33383333633.38=9:@6???67256357217.55622222266=>.555;88585555:88880777199374999@>78;;*...899*.-.279===*;:555)2255555655+2222$2665;=5959;6>788../3;4<<;;;>98886/--323--/55;;9<<660---22222,,*-3279.2369
@ATNG8:04715:01155
GATGGTAGCGCGACGAGCGTAGACCCAGAAGATCAGGAACTCTAGAAGAATTCAGATTTTTAACACGAGAGTAAACGTAAAAAGAAGGTTTTACAAGACTCACGTTAACAATATTGCAGCAGTACGCACACAATCGAAGCGCAGTAAGGATGGCTAGTGTAACTAGCAAGAATACCACGAAAAGCAAGAAAAAGAAGTACGCTATTAACTATTAACGTACCTGTCTCTTCCGAAACGATGAGTACTGCGTCTCACTCTCGCCTACCATCGACACTCCAAAGTCT
+
@@;:05<ABCC@ABCFICBBAA;;;,;AA>AAAB;;7;>AAA@@?C@BB?BAA@98:9:9(9;AABBBBCCAA@8@@;;9;;*9;5:4>@@8ACCGKBBBCCCBB>A=AB>BBB?CBCBCCBCCCCCCCDCB?BBBB?BBCDCB883;?A@@>ACCDCCDD?BBBBBB@BB?CBA;@B:99:+:>=9?EHFD2@@=B00/@=BCB7;5:<==8=8=@B@@=@B@@@AA6;9:CC;ABB:::AAAB999?@@BBCCCDCCBB>BAA?BBBBFBCAAA?BC>E@AA
@ATNG8:04718:01177
GATGGTAGTGATACAGATCAGACACCAGAAGATCAGGAACTCTAGAAGAATTCAGATTTTTAACACGAGAGTAAACGTAAAAAGAAGGTTTTACAAGACTCACGTTAACAATATTGCGGCAGTACGCACACAATCGAAGCGCAGTAAGGATGGCTAGTGTAACTAGCAAGAATACCACGAAAGCAAGAAAAAGAGTACGCTATTAACTATTAACGTACCTGTCTCTTCCGAAACGAATGAGTACCTCTCAGACGCTCGTCCTACCATCGACACTCCAAAGTCT
+
CCDD@AAACCCCCBCCCCCDDAAAB?BBB?BBBCAC?C@DAAAABA?BB?B@BBDABGDF2B?AADBBB>????5=@;;<<;*;?;>5;;;*:BB@DBBBEFDCC?B?BC@CCC=@?C?BBBBBBB???BBB?BEDD=@>ABBBCD=@<A:94:AAACBAA>ABBBBA?BBACA@==:722'253.38888)./.555@A785<A=AA@@<?<?AAAA<A@????@>D<888)6;959ABBBAB?CCBBBBBB@@BBBAA=ABB>BBBBAAABBB>BC;AABB
@ATNG8:04733:01169
GATGGTAGTGATACAGATCAGACACCAGAAGATCAGGAACTCTAGAAGAATTCAGATTTTTAACACGAGAGTAAACGTAAAAAGAAGGTTTACAAGACTCACGTTAACAATATTGCAGCAGTACGCACACAATCGAAGCGCAGTAAGGATGGCTAGTTAACTAGCAAGAATACCACGAAAAGCAAGAAAAAGAAGTACGCTATTAACTATTAACGTACCTGTCTCTTCCGAAACGAATGAGTACGTGTGCGACGTGTCTCCTACCATCGACACTCCAAAGTCT
+
CBA@<B@A@@;@B@AAACCCDDDCB@BCC@BBCCDC@C@;::AA@A?BB=B:88333333$3188:ADABB999,:8;4444$4;.4.44)5:;6<666>CCBB@B?BA?B@@=@CA;;;CCCCBBCJCAA@ABAC@AAAAC@@A?C?C;;6;A@AB>B?BDFDCB?CC@CCA<@@9::9-:@@;>===<,77/3<;>:;@A<AD?@AAD?A=A:99@???>A@AA8<9998+9AA?ABAAABBBA@>?>@B???BB@AA?A@@?AAAA?@@@@@<@A9>>>@
@ATNG8:04738:01156
GATGGTAGCTCACGTACGTCACACGTACTCATTCGTTTCGAAGAGACAGGTACGTTAATAGTTAATAGCGTACTTCTTTTTCTTGCTTTCGTGGTATTCTTGCTAGTTACACTAGCCATCCTTACTGCGCTTCGATTGTGTGCGTACTGCTGCAATATTGTTAACGTGAGTCTTGTAAAACCTTCTTTTTACGTTTACTCTCGTGTTAAAAATCTGAATTCTTCTAGAGTTCCTGATCTTCTGGACAGAGTGTGCAGATACTACCATCGACACTCCAAAGTCT
+
555>7<<@:66=BA<BA?@A80//::<:<;;;6?@BB;B::79C@AB@?=@B>?@5;4;<;;9=:>A>?=@??>888878$7>;ABBC>BAAA<?;;;==6;??;;>=@@@AAA>A8;;H<@<@@@:::;;:=;:;5:;<<885<>99995559496>558:>4>>@@>?@@?477777,71928AAAA.::??>099<977><9947888)5...80507;6;@>5222/5/35...;577;:>>>777///66689;=888=:><<<=:85//(/7377<9
@ATNG8:04746:01150
GATGGTAGTGTCAGTGCGCGTCGTCCAGAAGATCAGGAACTCTAGAAGAATTCAGATTTTTAACACGAGAGTAAACGTAAAAAGAAGGTTTTACAAGACTCACGTTAACAATATTGCAGCAGTACGCACACAATCGAAGCGCAGTAAGGATGGCTAGTGTAACTAGCAAGAATACCACGAAAGCAGAAAAAGAAGTACGCTATTAACTATTAACGTACCTGTCTCTTCCGAACGAATGAGTACGTGTGACGTACGTGAGCTACCATCGACACTCCAAAGTCT
+
445<055>666>===>>=<::5944.5=<9>>696=9=8<<A=B>=98838:<<887;;;,=<A999AA==>=>5:9;@CCC5BA>A59:9&5:;5<AA@@@@BB@B?BC@;;;@;;;?BABBCGHDCCCCD@BBBB>@@BB;;:C20+000,0@@=<<@C@CCCCAC>9848A>;B???@8000////0'/90788585558;A;>>>>9<269;??=@@??><:6<600,00;:=@B@?>?A878@BA@ABB???CBA777=@@@BBBAAA@=AB59:BB
@ATNG8:04700:01210
GATGGTAGCAGACGGTGGACAGAGCGCCAGAAGATCAGGAACTCTAGAAGAATTCAGATTTTTAACACGGAGAGTAAACGTAAAAAAGAAGGTTTTACAAGACTCACGTTAACAATATTGCAGCAGTACGCACACAATCGAAGCGCAGTAAGGATGGCTAGTGTAACTAGCAAGAATACCACGAAAGCAGAAAAAGAAGTACGCTATTAACTATTAACGTACCTGTCTCTTCCGAAACGAAATGAGTACTATGTAGAGCTCTATACTACCATCGACACTCCAAAGTCT
+
94;57<<:;855--(--(--//559<<855544494443858:;::;>443.36::///;;;)8055-/(/6///8;/33444444#4;7;7<<<2<==9665555944.439;5;:<8<595>CDBAACBBBBBB?B@?A@D:;;AAAEAIGCBB@BCB@@@@@?BBA;;;+00*/9617;;::*////6666'683:;@@B=99<16.5<<:=A;:8;;@<?AAA:::=?=8::-3733(399:;=B==<8433;<33385667999333......673991====
@ATNG8:04701:01200
GATGGTAGTGTGTCTCTGAGAGTAGTACTCATTCGTTTCGGAAGAGACAGGTACGTTAATAGTTAATAGCGTAACTTCTTTTTTTCTTGCTTTCGTGGTATTCTTGCTAGTTACACTAGCCATCCTTACTGCGCTTCGATTGTGTGCGTACTGCTGCAATATTGTTAACGTGAGTCTTGTAAAAACCTTCTTTTTTTACGTTTTACTCTCGTGTTAAAAATCTGAATTCTTCTAGAGTTCCTGATCTTCTGGGATGTGTGCGCAGTGCCTACCATCGACACTCCAAAGTCT
+
<><>@D::::555:5559999999=9=9444505<>=5<@<?<9;:@>A?<00000+/4:=:@1976?>@A00)/A4/0/000/"//)5;<@6?=<<7@5:59B?BBBBBDACCCEDCCCACBB@B?BCBB@B::6:AAA?BBCCCCBBBCCBBBCCG@BBB@AA>@?CCBBBCCB@>@;;:::*;>A=ABGEEEC#@@;;;;.;@@@@AAAAAADDDD1GA@AB6:8;B?BBB@A@DAC@CCCCCB>A:::.::;:BCDBBBBAAAC?BBB>BBBBCCC@@@@DD>B;;:
@ATNG8:04703:01199
GATGGTAGAGTACAGTGTAGTAGACCAGAAGATCAGGAACTCTAGAAGAATTCAGATTTTTAACACGAGAGTAAACGTAAAAAGAAGGTTTTACAAGACTCACGTTAACAATATTGCAGCAGTACGCACACAATCGAAGCGCAGTAAGGATGGCTAGTGTAACTAGCAAGAATACCACGAAAGCAAGAAAAAAGAAGTACGCTATTAACTATTAACGTACCTGTCTCTTCCGAAACGAATGAGTACTGTATCTATGTGTGCGATACCATCGACACTCCAAAGTCT
+
CBBB?BCCBBBCCCCCEECCCCC@@?@CEAFCFC9:;:@CCCBCCB>?@?B??>>78888(9;ABBABCCDBBB9B@ABIEI5DB>B5;;;*;CC>CCBBCGDCC?C?CC?CCC=@@CBBBBCCCCCDCCBB?CDCC>@?A@A@??9@=B::7:CBBBCCB?AAACCB?BB@BCC;??999+9==9::9:99%9A?B???B@AAE;>;>@AA7:5:AA@@<@A@@@CC?B?BBB>CBB?BBBBCCBAAACCCBAA?BA>>>>BB?;7:DE???>===187-;A::
@ATNG8:04708:01221
GATGGTAGGAGACACGTCGCACACGTACTCATTCGTTTCGGAAGAGACAGGTACGTTAATAGTTAATAGCGTACTTCTTTTTCTTGCTTTCGTGGTATTCTTGCTAGTTACACTAGCCATCCTTACTGCGCTTCGATTGTGTGCGTACTGCTGCAATATTGTTAACGTGAGTCTTGTAAAACCTTCTTTTTACGTTTACTCTCGTGTTAAAAATCTGAATTCTTCTAGAGTTCCTGATCTTCTGGTGTCTGATCTGTATCACTACCATCGACACTCAAAGTCT
+
><<B@BBB@CCBBECBCBDDBBBB;;:B@@@A:ABBD=BB<?<??ABBBB?BB@@?=@8=A?=9?9==@>>>;4447C>>=+=C;@998+8<99/9338=?:?@@;;?<@@AA@?>>:?>>:=:=??==887:?@?>;>>AA??>=>>@@@BB??678A<@@:>188;;<:;:9177777,77>7<<CCD/<<<A@:@>=>??==;;6;AAA/A;;;B=B<AD=@@@@=:;6;,----/:567<6///::<;;;;;@@@=>>???;?@===667///:299:>
@ATNG8:04710:01198
GATGGTAGCACGAGTCACTCATATCCAGAAGATCAGGAACTCTAGAAGAATTCAGATTTTTAACACGAGAGTAAACGTAAAAATAAGGTTTTACAAGACTCACGTTAACAATATTGCAGCAGTACGCACACAATCGAAGCGCAGTAAGGATGGCTAGTGTAACTAGCAAGAATACCACGAAAGCAAGAAAAAGAAGTACGCTATTAACTATTAACGTACCTGTCTCTTCCGAAACGAATGAGTACCTCTCAGACGCTCGTCCTACCATCGACACTCCAAAGTCT
+
5:=>;CCDDBB>?>><A<>>>;;;>9=;;5;9:<;;7<:>>>;?;B@;;;;@@@@?====,>=@ACBA@@::::/:>?>::<)<=8=:D?C2DCC@CAAACB@;;5;4;A>ABB<??A@ADCCCCCCCBB;;7;CCB?BBBBAA@A<A>A;;7<B@@@CBB?@@?BBB?BB@BBB@DCBBC=???<??>?=,<@<@@BBB====5:6;>>>5;5:;@ACABBBAAAA=@???<9<<<8999@@BA?BBBC??>CAAACCAB7;;;====??@@@@@<@@9@;88
@ATNG8:04716:01208
GATGGTAGCTCTGCTCTGACTCTCGTACTCATTCGTTTCGGAAGAGACAGGTACGTTAATAGTTAATAGCGTACTTCTTTTTCTTGCTTTCGTGGTATTCTTGCTAGTTACACTAGCCATCCTTACTGCGCTTCGATTGTGTGCGTACTGCTGCAATATTGTTAACGTGAGTCTTGTAAAACCTTCTTTTTACGTTTACTCTCGTGTTAAAAATCTGAATTCTTCTAGAGTTCCTGATCTTCTGGCGCTCTGTCACGTCTGCTACCATCGACACTCCAAAGTCT
+
444:5::;@CCBBACCC;99965<=666>B;:7;??;:?B?B@CBBCCBB?BBBCCAC@BCCC@G@CBBBECCCC@;;;;;*;>;@ABB:BA:;7;AB>@A<:;9??AACCDDCCBB@BCD@EACCCCBBAB@BCCC?BBBBCBBCCCBBBBBA@=A@@<@C?B@C@A@BCCDD?@ACDD:B=A>;;;;;*;ABAB>CCDBBBJHCA?ADEC5BBBCC@B@BB@BDCBBBD@D?AAACCC@::;=AAAA;;;CCCCBB;;;BCBB@BBCFCBBACC?BB>DB??
@ATNG8:04724:01224
GATGGTAGTGTGTCTCTGAGAGTAGACTCATTCGTTTCGGAAGAGACAGGTACGTTAATAGTTAATAGCGTACTTCTTTTTCTTGCTTTCGTGGTATTCTTGCTAGTTACACTAGCCATCCTTACTGCGCTTCGATTGTGTGCGTACTGCTGCAATATTGTTAACGTGAGTCTTGTAAAACCTTCTTTTTACGTTTACTCTCGTGTTAAAAATCTGAATTCTTCTAGAGTTCCTGATCTTCTGGAGATATCATCAGCGAGCTACCATCGACACTCCAAAGTCT
+
;;<=:==>;;;@;;666@955665===555;7;;;=8==:>9>>:::;;:>BB@B9B8AB@A<@=AB@>>>>>>9;;;>>0@C6:;@@6@;9;599;655.556=??<@CC@??9645CC;@>AACCC??EAAA@B?BCBBBBBBBCBBBCBBA>B@@=@C?B?B@@@CBCCD@CDDDD;C?C@;;;;;*;A@AD;;;;;C;;;:?2:9:9*:A@@@=A@CDACCC@@@B>A>BBBBBC@@@@@;;;CCBA@BBB;;;B?@?@@?@BBA???:::=?C9?@AB
@ATNG8:04730:01215
GATGGTAGTGTCATATGAGAGTGTGTACTCATTCGTTTCGGAAGAGACAGGTACGTTAATAGTTAATAGCGTACTTCTTTTCTGCTTTCGTGGTATCCTTGCTAGTTACACTAGCCATCCTTACTGCGCTTCGATTGTGTGCGTACTGCTGCAATATTGTTAACGTGAGTCTTGTAAAACCTTCTTTTACGTTTACTCTCGTGTTAAAAATCTGAATTCTTCTAGAGTTCCTGATCTTCTGGGATGTGTGCGCAGTGCCTACCATCGACACTCCAAAGTCT
+
77//)/::=9;;;=<<<666@<://///99/40///:177)/)/::9<><8=>===:><=<<>;@:>>BCCDDAA<0000+00////(4944.49;<7<8<@?99;4555955;<8<;;7;9<<565;<=8>?>>:====CA>ACB@@@AAA@;@?>8::.4.////9;===8<5444&4.4.4999+9444<)44:555<<55.5;;;$5/;//)/)//)/;<<;<<:>:=55554.4/-5,5------77;:55594955.5:99:<<656;@@7?666
@ATNG8:04731:01226
GATGGTAGTGTGTCTCTGAGAGTAGTACTCATTCGTTTCGGAAGAGACAGGTACGTTAATAGTTAGTAGCGTACTTCTTTTTCTTGCTTTCGTGGTATTCTTGCTAGTTACACTAGCCATCCTTACTGCGCTTCGATTGTGTGCGTACTGCTGCAATATTGTTAACGTGAGTCTTGTAAAACCTTCTTTTTACGTTTACTCTCGTGTTAAAAATCTGAATTCTTCTAGAGTTCCTGATCTTCTGGAGATATCATCAGCGAGCTACCATCGACACTCCAAAGTCT
+
;;9969=BAA@@?>;;;;;999@?@B@??A@A>BBBB>BB@B@DCCBCCD@ABBCC?F>CCCD?CCDCCCBBBB@<::9:9*;B>BEDD=EEED=ABCADC@AAADCE?BBCCHHCB?BCD@D?BCEEBBAC@CCFE?BBBBCCCCCCBCCCCAA>ACBABB?B@CCBBCCBBB@BCCCC;@>@?BBCCC5CCBBC<BCCCBBCBBA@CEFF5CBBBBBD@EC@CCCCDBB@B@CBCCCC@BBC@BBCCCCCCD@BBBBCAAC@@<@AA@BBBBBB?CB<BCCC
@ATNG8:04733:01201
GATGGTAGCACTCGAGATCTCATCGTACTCATTCGTTTCGGAATGAGACAGGTACGTTAATAGTTAATAGCGTACTTCTTTTTCTTGCTTTCGTGGTATTCTTGCTAGTTACACTAGCCATCCTTACTGCGCTTCGATTGTGTGCGTACTGCTGCAATATTGTTAACGTGAGTCTTGTAAAACCTTCTTTTTACGTTTACTCTCGTGTTAAAATCTTGAATTCTCTAGAGTTCCTGATCTTCTGGTGAGATATGCATGATGCTACCATCGCACTCCAAAGTACT
+
:::=8=666;;==>>>;A;666===<<A=BAC=BAAD9@@+0)//9778BB?BBAAA8:49><8:@<>>?AABA99,:9383$3<4>BBB=B=:<5=77,7?6;??BAA;=<>>9:;;:8><9?;>>;;;9<<;@@@@;=>;>877:9;;;<8::8/75769<6<49@@A;<<9:386689-3)-)-----'--;99-569;A@9;:80788)7881/7/6////;;>;;;5=///99>?<@==8;;;>>A>>>A@@AAA;;67;79677=:::6499-9-,,,
@ATNG8:04737:01192
GATGGTAGCTCTGCTCTGACTCTCGTACTCATTCGTTTCGGAAGAGACAGGTACGTTAATAGTTAATAGCGTACTTCTTTTTCTTGCTTTCGTGGTATTCTTGCTAGTTACACTAGCCATCCTTACTGCGCTTCGATTGTGTGCGTACTGCTGCAATATTGTTAACGTGAGTCTTGTAAAACCTTCTTTTTACGTTTACTCTCGTGTTAAAGATCTGAATTCTTCTAGAGTTCCTGATCTTCTGGGTGCGCTACAGTCTCTCTACCATCGACACTCCAAAGTCT
+
<<<>866><<;;;<<=;?;<;9=>@:99>=BA@D@@@9@@;@9?@>=ACC@ABABB>B>BCBC=A=666B@696B?@@A@A0;;49?993:00/6<9969;:>@@@AA8>CBBBB;;8;CC?B@ICBBBB;;5;;;;?CCCFCA@@@@@AAB?@@?;::?AA9@::99@@>??@;>9999*99=4:9:99$999;B=CB;;:BB@@@=@A8@@999@D;@;9;49@><>?@;?:>:@BB?:>799,559:<@<<@<;@BBCA@BB?@@?@B@@@AA;@@6BA=@
@ATNG8:04745:01222
GATGGTAGTATATCGCGTCGCTATCCAGAAGATCAGGAACTCTAGAAGAATTCAGATTTTTAACACGAGAGTAAACGTAAAAAGAAGGTTTTACAAGACTCACGTTAACAATATTGCAGCAGTACGCACACAATCGAAGCGCAGTAAGGATGGCTAGTGTAACTAGCAAGAATACCACGAAAGCAAGAAAAAGAAGTACGCTATTAACTATTAACGTACCTGTCTCTTCCGAAACGAATGAGTACACATCGTCGTGTCGTGCTACCATCGACACTCCAAAGTCT
+
:::@7;;;==<<B@:9;<<>>@BD@;6:67;;;>>>7A=AAAA@@B?BB?B@CCBA@DED3C?AABBBCCCCCC<??CCCCC1AB@D4;;;4:AA=B::;A@CBC@B@DF@CBB@CBBCCBBBACABBBCCB?CEBB@BBBBBC??=@@CBB?BBBBBCBB?BCDBBB=??>?A@>ABBCC=B9:4:@@@@2BB@BBACAGA>>:><A>>><?;>>A:;7;A@@@A@@C?CBD>B?@=?BBBBBBBA@A:9:AA@@AAAA@@A995:ABBBBB???@DF>AAAB
@ATNG8:04746:01203
GATGGTAGTCTCAGATAGTCTATAGTACTCATTCGTTTCGGAAGAGACAGGTACGTTAATAGTTAATAGCGTACTTCTTTTTCTTGCTTTCGTGGTATTCTTGCTAGTTACACTAGCCATCCTTACTGCGCTTCGATTGTGTGCGTACTGCTGCAATATTGTTAACGTGAGTCTTGTAAAACCTTCTTTTACGTTTACTCTCGTGTTAAAAATCTGAATTCTTCTAGAGTTCCTGATCTTCTGGGTCTCTCTCTCACGCACTACCATCGACACTCCAAAGTCT
+
?;;68<<AB=BBBDAA;C:69>@9;5>;:<AB@BCHE?BB@BAEABAA<=5@>A>@4;5;8:?=B>ABB@??=>>055888'44.59@@7@@9979<B?CC::;BAAB?BCBBBB@@8;;C5;7<CDCCF;;9;CBB=BCADCBB@@@@@;;9A@>:95::<29.4444:<<9;499999&5.545555&59::<1<;>599>>=@.99:9(95995.5.9=9=>??>?>;A<@@?@?<459@>8?@@@@@@@;;;:??=::9@;>>>@=@???B>BB<ACBB
@ATNG8:04746:01237
GATGGTAGCACACGAGATCTCATCGTACTCATTCGTTTCGGAAGAGACAGGTACGTTAATAGTTAATAGCGTACTTCTTTTTTCTTGCTTTCGTGGTATTCTTGCTAGTTACACTAGCCATCCTTACTGCGCTTCGATTGTGTGCGTACTGCTGCAATATTGTTAACGTGAGTCTTGTAAAACCTTCTTTTTACGTTTACTCTCGTGTTAAAAATCTGAATTCTTCTAGAGTTCCTGATCTTCTGGTGTCTGATCTGTATCACTACCATCGACACTCCAAAGTCT
+
@@AFABBCBBBBCDCCCCCAABA;AABBBDAA>ACCC=CC@CACBDDBBB@DEAAA?A?ACAA>A=?@@??FCBB?BBBBBB)BB?BCCC>CBCB?AAA@CK?BAAB??;?@A@@A==:=>C=D=??@??=<=:>>?@<>>>?=>===?@@@>>>@:==>;==:>=A?@==>BBB6:;===/;4::<<===+=?@@C9??>>>@>>>B:::::,:///=595=@<@@@@???<A=>?>@;:5;==9;======B>>>>??A@ABAA<;;:;;:;=>@=BB:B@@@
@ATNG8:04703:01275
GATGGTAGCTATACGTATATCTATGTACTCATTCGTTTCGGAAGAGACAGGTACGTTAATAGTTAATAGCGTACTTCTTTTTCTTGCTTTCGTGGTATTCTTGCTAGTTACACTAGCCATCCTTACTGCGCTTCGATTGTGTGCGTACTGCTGCAATATTGTTAACGTGAGTCTTGTAAAACCTTCTTTTTACGTTTACTCTCGTGTTAAAAATCTGAATTCTTCTAGAGTTCCTGATCTTCTGGTATGACTAGTGTACTACTACCATCGACACTCCAAAGTCT
+
BCDEAGC=666<<656=666<=99=?956<@@=BCCC>A@<=+00/89;=689800,03::7;8;<:????8839433333$3838:>=6=B@A>ABB?BB=??A@??<?BBB??>>:>BB=A;??AAA888<?AAA8;;??@=>>>>K>===>B<@>><>><A=AB?>?>@@@;>?EED5=:=<??ABA/@@@@A7;;@???>>>?==@@@,@///@9@9AA=B??:;;=8=:>>>???:==A<A??@>>>AAAA@>>=:9:<<8:::>@@BE;;7;B:A@??
@ATNG8:04709:01241
GATGGTAGCTCACGTACGTCACACGTACTCATTCGTTTTCGGAAGAGACAGGTACGTTAATAGTTAATAGTGTACTTCTTTTTCTTGCTTTCGTGGTATTCTTGCTAGTTACACTAGCCATCCTTACTGCGCTTCGATTGTGTGCGTACTGCTGCAATATTGTTAACGTGAGTCTTGTAAAACCTTCTTTTTACGTTTACTCTCGTGTTAAAAATCTGAATTCTTCTAGAGTTCCTGATCTTCTGGATATACACATGATACTCTACCATCGACACTCCAAAGTCT
+
;>>>?BB?>995555<555;55555=999;59.95;>@4@B?C?999BCBB@BBB@@<@??@?A5924;733888847;;7;';@9?<C=;BC@@<@@?<@@<@@CFFG@DCCCDD??<@@?=AAAAAABBBB?CCCD<AABBBBBBBCBBB888B?ABB@BC?C?AAAAAAA?@<@?ABC5B:=:==DDD/AA==>6=AAAAA>@@?3997:):9:;>:=:>?<?AAA???;?=DD@>//-/667==@>??BB;;;F@@?=;;;;5;;::?;888:088-7::8
@ATNG8:04715:01273
GATGTAGCAGACGTGACAGAGCGCCAGAAGATCAGGAACTCTAGAAGAATTCAGATTTTTAACACGAGAGTAAACGTAAAAAGAAGGTTTTACAAGACTCACGTTAACAATATTGCAGCAGTACGCACACAATCGAAGCGCAGTAAGGATGGCTAGTGTAACTAGCAAGAATACCACGAAAGCAAGAATAAGAAGTACGCTATTAACTATTAACGTACCTGTCTCTTCCGAAAACGAATGAGTACGATGAGAGAGCTCTCTCTACCATCGACACTCCAAAAGTCT
+
BBBBBDDCBBBDCCBBCCDCCC@@=@??>@CBC:97:>@ACBBBB?AB<@8=>>87777(:;ACBBBBAA9:9+9?9;;;;*;A;@5;:;.5<<9>C>BCCCCC>@>@B?BBB@BBDBBBDDDCCCCDDCB@CCBB@BBBBCBBB<?;??@<@EBBBC@@>?BBBBA?BB>BBC@CB<>=7??@>BB@BB@BA?B@D@@@CCB?B?BBBC@C@BCBDD@CCBAAA?9<89999-9@@?BBBBBBAAA???CCCCCB@;88??99=9@?????>=;:/666(6::9
@ATNG8:04729:01242
GATGGTAGCACGACACGACGATGTGTACTCATTCGTTTTCGGAAGAGACAGGTACGTTAATAGTTAATAGCGTACTTCTTTTTCTTGCTTTTCGTGGTATTCTTGCTAGTTACACTAGCCATCCTTACTGCGCTTCGATTGTGTGCGTACTGCTGCAATATTGTTAACGTGAGTCTTGTAAAACCTTCTTTTTACGTTTACTCTCGTGTTAAAAATCTGAATTCTTCTAGAGTTCCTGATCTTCTGGTATGACTAGTGTACTACTACCATCGACACTCCAAAGTCT
+
55;<9<BCCCCB??>CCCBCCEDAABCCCDA?;?:9:9.;B>A?CCAA?CC@CBBBC?B@DDBB?BACCBBBCBCB?BCFFF1B@;>8000&/00/69::8BC@BBBBA@<ABBAB<==:>AA=A8>>@B>>===AAA?;AAAA@?>=>AAAA?@@@<:;;<@@<?<AAC==?AAA<AAADD5A;>7=?CDC/=?>>>7==>@>@A;=<<@AAA.@:::A;@;>><>ABA>>><?=?>?A::7:=A=@@@>@=;=?==>>@@A@@>>9>>>;;;C@><8<F9>>88
@ATNG8:04732:01268
GATGGACAGACGTGACAGAGCGCCAGAAGATCAGGAACTCTAGAAGAATTCAGATTTTTAACACGAGAGTAAACGTAAAAAGAAGGTTTTACAAGACTCAGCGTTAACAATATTGCAGCAGTACGCACTACAATCGAAGCGTCAGTAAGGATGGCTAGTGTAACTAGCAAAATACCACGAAAGCAAGAAAAAGAAGTACGCTATTAACTATTTAAACGTACCTGTCTTCTCCGAAACGAATGAGTACGATGAGATCTCGTGTGCTACCATCGACACTCCAAAGTCT
+
@;;?5:>::<<>;966==>>@@@455<8=@::;917-33:<337139-7.3BAABCDC2A47788;8@@@;=3:32.333'33.3/59<*..9342.........3267,252:@;<<8;9;@5./5...6627553.33...7333.50622,25==<977265222555)2225==77717996;;;;;*5538888555..(.(.5755-58/8:;8>2558//(//.2788.695.5;;99::555;=A<:::=88<<88<88:8B====;;;=7==6<887
@ATNG8:04735:01258
GATGGTAGCACGAGTCACTCATATCCAGAAGATCAGGAATCTCTAGAAGAATTCAGATTTTTAACACAGAGAGTAAACGTTAAAAAGAAGGTTTTACAAGACTCACGTTAACAATATTGCAGCAGTACGCACACAATCGAAGCGCAGTAAGGATGCTAGTGTAACTAGCAAGAATACCACGAAAGCAAGAAAAAGAAGTACGCTATTAACTATTAACGTACCTGTCTCTTCCGAAACGATGAGTACCTCTCAGACGCTCGTCCTACCATCGACACTCCAAAGTCT
+
56>>;>>>>;;;666>><<<?///;2//5.559955.5.5/77///<7;:6:65548:@:='=.33///////66;16/4.4444$3:6:7===15/76::///--//(/0665::<6:::<?;@BBC;::C;;;?B;;;<@;9:?=>?9@7<544<::::<>255;9:=4:;;?@B<=?;;;33778?;B=B+BC<?<<<>>;;><>=CAAA<A<>=BBB?;;;CBBB>@<@>@5=0000::;=?;A@@@@C@AAABBBBB?BCB?;;;>>AFAAA;>>7=;;:
@ATNG8:04739:01276
GATGGTAGCACGACACGACGATGTGTACTCATTCGTTTCGGAAGAGACAGGTACGTTAATAGTTAATAGCGTACTTCTTTTTCTTGCTTTCGTGGTATTCTTGCTAGTTACACTAGCCATCCTTACTGCGCTTCGATTGTGTGCGTACTGCTGCAATATTGTTAACGTGAGTCTTGTAAAACCTTCTTTTTTACGTTTACTCTCGTGTTAAAAATCTGAATTCTTCTTGAGTTCCTGATCTTCTGGTAGAGCGTGCATATATCTACCATCGACACTCCAAAGTCT
+
CCBB?BC>@CCB?C@@AA;A;;CBBBCCCCBB?BCFF=CC@D@BBBBBCC@CBB@A>AAEBBB?B?BBBBBDCA@;:9979(7>8@==?7?:98=ABB?BC>BABBBB@BBBBB>>?:ACC:>:>>>@@@@@=CAA==A?@???@@@@AAA>??B=677<AA<A<@>>??AADD=>>?AA6@<@:;:::;:&:>8890889///=<=?=BCBC/B=<=B=E;;;4;937>@><><A@>>8858>><>@A><<>>>?=>=>A<;;??;A888??<=<>9BD>DBAA
@ATNG8:04740:01261
GATGGTAGCTATACGTATATCTATGTACTCATTCGTTTCGGAAGAGACAGGTACGTTAATAGTTAATAGCGTACTTCTTTTTCTTGCTTTTCGTGGTATTCTTGCTAGTTACGCTAGCCATCCTTACTGCGCTTCGATTGTGTGCGTACTGCTGCAATATTGTTAACGTGAGTCTTGTAAAACCTTCTTTTTACGTTTACTCTCGTGTTAAAAATCTGAATTCTTCTAGAGTTCCTGATCTTCTGGGTGTATCAGCGAGTATCTACCATCGACACTCCAAAGTCT
+
CDDC=AABBBCDCCCCCDEBBBCCCCBBBCCC@CDDC>CC?A?BBBBCBB?BDCBB@C?AAAA?A?AA???ACCC><<<;;.=A?BBBBB9BBBB>B@@<@B>BBBBBB>BBBBBA@A;ACC9>9==>>A>>>;A?==9=AA<<;===?A??==>@=<<=:=@9@=><<>>?>>A=A???>3>499;>>>>.>@888.788///;89><AAAA/@@@@@<@<>>:>??A>>><@<>>@A<<688?A7=;;@>A>><<A<<>A>@@@<@@>>@>>AAC<AA7>?>=
@ATNG8:04747:01268
GATGGTAGCTCTGCTCTGACTCTCGTACTCATTCGTTTCGGAAGAGACAGGTACGTTAATAGTTAATAGCGTACTTCTTTTTCTTGCTTTCGTGGTATTCTTGCTAGTTACACTAGCCATCCTTACTGCGCTTCGATTGTGTGCGTACTGCTGCAATATTGTTAACGTGAGTCTTGTAAAACCTTCTTTTACGTTTACTCTCGTGTTAAAAATCTGAATTCTTCTAGAGTTCCTGATCTTCTGGTGAGATATGCATGATGCTACCATCGACACTCCAAAGTCT
+
>>>=8=A@BB=ACEEBBCCBA@@;;@BBCDA@>@BB>==B;CACBCBBCF@DCBBB@C@CCBC@CABCCCCCBCD@CCCCB5BC@CCDH?EBBB=A9:4;A=;;;BBJACBBBCFAA?ABC?B@CCCCCAAAACCDC@CCE@AABBCCAA@BBBB@BBBACC=@=@ABABBCBB;@;;;;.;=@5;;;;.;BBCC?CAAADCAA;;:;DDF5BBBCC@C@BB?A@DBB;;:<@CCABBE@BBC@BBCCBBBBBBBBBCBBAAAD@CBBBBBBA??9??9@AAB
@ATNG8:04749:00647
GATGGTAGGTGCAGCATGAGTGTATCCAGAAGATCAGGAACTCTAGAAGAATTCAGATTTTTAACACGAGAGTAAACGTAAAAAGAAGGTTTTACAAGACTCACGTTAACAATATTGCAGCAGTACGCACACAATCGAAGCGCAGTAAGGATGGCTAGTGTAACTAGCAAGAATACCACGAAAGCAAGAAAAAGAAGTACGCTATTAACTATTAACGTACCTGTCTCTTCCGAAACGAATGAGTACAGAGAGTACGATATGTCTACCATCGACACTCCAAAGTCT
+
7777+//<*445555;;<>00/:77985595::<8:92844<<<@;@;?B?B?AA@<;;;;';=ABCBCCDCDIM>BBA@@AA,AB;>299:&4993;>BBBAA??=??AA>AAB@BBBBCCBCCCCCCCCCC=BA;;7;BCBBCCD?@>=00+0B@=@=@A?BCAAAB?BD>AAD@FDBBG>???;?BABB3AA<A???A@ACB8;7:AAF<B;?>CDEBFC;;;BD@D@BBE>BBD>;;;BBB???ABBBBCBBBABBDBAAAB?AAA@AA?::;<CC>BBBB
@ATNG8:04752:00670
GATGGTAGGCATGCGCACACATCCCAGAAGATCAGGAACTCTAGAAGAATTCAGATTTTTAACACGAGAGTAAACGTAAAAAGAAGGTTTTACAAGACTCACGTTAACAATATTGCAGCAGTACGCACACAATCGAAGCACAGTAAGGATGGCTAGTGTAACTAGCAAGAATACCACGAAAGCAAGAAAAAAGAAGTACGCTATTAACTATTAACGTACCTGTCTCTTCCGAAACGAATGAGTACACACTCTCATATACACTACCATCGACACTCCAAAGTCT
+
::<:5;;@>AC@A;@@;@AABACC>D@@=A@BABB>B=CCC;;:B?::69=>??=:===)=;?A=B@@@B>??7=?A@?@@0>B?C@FDC<BCJIGCBBCCCBB?B?BB@CCC?CDCCCCCCCCBBBDEBC?AAAB=@@BBCCCE?B?BCC?CBBCBBBB?BBABBC?AA89999==999,7<<8877776$/958/./88?@@=?<<===<@=A@BBDADC@@DCC@C?BBC=BBB@?>>BBBBBA@@CCCCC@===AAAABB?AA??@BB>;;5:>5?@@@
@ATNG8:04770:00648
GATGGTAGAGTACAGTGTAGTAGACCAGAAGATCAGGAACTCTAGAAGAATTCAGATTTTTTAACACGAGAGTAAACGTAAAAAGAAGGTTTTTACAAGACTCACGTTAACAATATTGCAGCAGTACGCACACAATCGAAGCGCAGTAAGGATGGCTAGTGTAACTAGCAAGAATACCACGAAAGCAAGAAAAAGAAGTACGCTATTTAACTATTTAACGTGCCTGTCTCTTCCGAAACGAATGAGTACACATCGTCGTGTCGTGCTACCATCGACACTCCAAAGTCT
+
CCBB@BDCDBBBCCCFCDDBCCDAA=ACD@DBDBBA<?<@@?BBBB?BB?B>?>>888888%9>ACDCBABCCCC;BBCCCCC5CD=@4:::9';BC@CCBBBCCDC@C@AA?BAD?BBAABBBBBBBDDBBBC?CBBB>??BBBBBB?B?BCB?BBCCBAAB?BCAAAA>BC?BBB=@@=>>8>=@;99999(:@;A;:;AAA867(7088888*818@CCC@CDCDDBB@D?BAC>CBB?BBA??BBCCB@@@@@?AB@AABBBBBB?BCCCBABBBB>@?8?888
@ATNG8:04772:00686
GATGGTAGCACACGAGATCTCATCGTACTCATTCGTTTCGGAAGAGACAGGTACGTTAATAGTTAATAGCGTACTTCTTTTTCTTGCTTTCGTGGTATTCTTGCTAGTTACACTAGCCATCCTTACTGCGCTTCGATTGTGTGCGTACTGCTGCAATATTGTTAACGTGAGTCTTGTAAAACCTTCTTTTTACGTTTACTCTCGTGTTAAAATCTGAATTCTTCTAGAGTTCCTGATCTTCTGGTGAGATATGCATGATGCTACCATCGACACTCCAAAGTCT
+
4444.4499==CB==@@@D<<<?>=;;;=@AA5<599099.516AABCDD@CBBA@>A>@>:<8<8;ABBBB<87633333$394778;28998278;2;>;??=337288;;:77@<9;;7;4==?>;;;;;@;;<9<=997<>=>>??><<:9/7579AA;>;>=<=<6765-27777)7172:ABBA/?AAAD9>>@@==:9:<1888)5775649-..277..2662838@@BAA<A@@=;;;;7::6-----==<7<//,/99<6669:66;;2;333
@ATNG8:04778:00688
GATGGTAGCTCTGCTCTGACTCTCGTACTCATTCGTTTCGGAAGAGACAGGTACGTTAATAGTTAATAGCGTACTTCTTTTTCTTGCTTTCGTGGTATTCTTGCTAGTTACACTAGCCATCCTTACTGCGCTTCGATTGTGTGCGTACTGCTGCAATATTGTTAACGTGAGTCTTGTAAAACCTTCTTTTTACGTTTACTCTCGTGTTAAAAATCTGAATTCTTCTAGAGTTCCTGATCTTCTGGTGTCTGATCTGTATCACTACCATCGACACTCCAAAGTCT
+
BBBB@BECBBCBBA<AA<<<@;@;=<<<==5529::>4<=8<8;;;<@==9>>>;;4;155::8>9BCCC===?>:<<<<<+<=<ABBB=B9968<<<8;;6;;;=@@>ABBBBD@@<@BB=B@CAABCCCD@CCCC@CCCBBBCCDBBCCBAAD=@;;6;A>A?BBBBBB@>>:95555057<755559$9>===,9555<<9999.5555$5????;@=@@=@BACA@@=@?ACDCBB?B;;7;AABBBCGEBBBEGGCBBBC@CCBBCCBCCC@DF>CC;;
@ATNG8:04780:00651
GATGGTAGCTCGCTGATGATATCTCCAGAAGATCAGGAACTCTAGAAGAATTCAGATTTTTAACACGAGAGTAAACGTAAAAAGAAGGTTTTACAAGACTCACGTTAACAATTTTGCAGCAGTACGCACACAATCGAAGCGCAGTAAGGATGGCTAGTGTAACTAGCAAGAATACCACGAAAGCAAGAAAAAGAAGTACGCTATTAACTATTAACGTACCTGTCTCTTCCGAAACGAATGAGTACGAGAGAGCACACGTGTCTACCATCGACACTCCAAAGTCT
+
CDBC?BBBBCCCDBBBCBBCDCCCB@BDC@BBBB@@>@@CCBAACB?BC<A?BC@;;<;;.=<ABB>>>BBBCD;@ABCEGE3DD?B6;;;6;BDACCCCBBCBB@B?AC=@@A8BBBDEBCBBBDDDBABC@DBBB>A@BB?>>B:>:?997:DDBBBBA?BCCCCA?AC>BBB=@@><<5=::3:===?.=A>A888AAAAA<><>BBA<?;>ACBB?BAA@?@?4:4:@?9@??<??AAABBBBBBBBBBBCBB>>?AA?>><>AAAAAA???<AA:A:::
@ATNG8:04780:00675
GATGGTAGTGTGTCTCTGAGAGTAGTACTCATTCGTTTCGGAAGAGACAGGTACGTTAATAGTTAATAGCGTACTTCTTTTTTCTTGCTTTCGTGGTATTCTTGCTAGTTACACTAGCCATCCTTACTGCGCTTCGATTGTGTGCGTACTGCTGCAATATTTTAACGTGAGCCTTGTAAAACCTTCTTTTTACGTTTACTCTCGTGTTAAAAATCTGAATTCTTCTAGAGTTCCTGATCTTCTGGACAGAGTGTGCAGATACTACCATCGACACTCCTAAGTCT
+
5<==@C===>6;5=<<?AABBBCBBC@AADCC@BBCC>BB?C?BCCBBBC?@BBDG@B=BCDC@D@CBCCBBBBA@BDDDDD)DD@CCBB>BCBB@BCDABB@CBBCBC@BCDDCCCC@CCCBC@CCCCCCCC>BBBB?BBBCCCBBBDDCCCCCC@BBCCC;C@CCCBCBB<?<?AAAA9B?B?DDDCD2A@<<<+00;000@@@A@CECE3B999D=A=AA=@BAB???@B?BC>>>?:==>=BEEC@@?CAAABBAACCBBB?ABBBBBBA@@;?<6<<<A
@ATNG8:04783:00642
GATGGTAGCGCATATCAGCTCAGCCCAGAAGATCAGGAACTCTAGAAGAATTCAGATTTTTTAACACGAGAGTAAACGTAAAAAGAAGGTTTTTACAAGACTCACGTTAACAATATTGCAGCAGTACGCACACAATCGAAGCGCAGTAAGGATGGCTAGTGTAACTAGCAAGAATACCACGATAGCAAGAAAAAGAAGTACGCTATTAACTATTAACGTACCTGTCTCTTCCGAAACGAATGAGTACGATGAGAGAGCTCTCTCTACCATCGACACTCCAAAGTCT
+
CECC@BCBBBBCCCCCBBBCDDDDD>CCC@BBBBBB=@?@BBBDCC@@@>@?AABBBBBBB)C?CCCCEDDDCCC=BB@@@A@0@B;@;@BAB2BCC@CBAABBCCC?C@AB?ABB?BBCCDBBA@BBDCCCBE?DDBB?BCCCCCBB<@;A997:CCBBBCC?CCCBBB?AA?CBB=AA@BA@@==;=BBBC3A@>ABBCDCCCCAF@CCBB@BBBABCC?BC@@@BB?B?::96;AA>BBBBBBBAAA@@BCBBBB@@?<7779939677>>>>=D=AA:B677
@ATNG8:04794:00672
GATGGTAGCAGACGTGACAGAGCGCCAGAAGATCAGGAACTCTAGAAGAATTCAGATTTTTAACACGAGAGTAAACGTAAAAAGAAGGTTTTACAAGACTCACGTTAACAATATTGCAGCAGTACGCACACAATCGAAGCGCAGTAAGGATGGCTAGTGTAACTAGCAAGAATACCACGAAAGCAAGAAAAAGAAGTACGCTATTAACTATTAACGTACCTGTCTCTTCCGAAACGAATGAGTACGATGAGAGCACACGTGTCTACCATCGACAACTCCAAAGTCT
+
BCBB@BCCCCCCBB=<<<>@>CBBB?CCD@@AA@@@?B@BBEEDBB?BB@B??>>89999(9;@ACCCCDDABA:@>;;;;;*;B>B@CFD<BBGACAAABCEDD@D@AB@BCC?CDAABBCCCCCCCBBBD?CDBB?CCCCCBAA@B?A:::;CCCCCCA?CCCGBB>>?9?AA<@@999,7<;8<<===.=A?C;;;BBBBA;@;@@@@<A<AACBB>@@A@BCC@C?AAA<ABB?BBBBBCCCCCBBBBBBCDDBBBBA>=<=<A:66<//)/6:5::2:7;;
@ATNG8:04759:00722
GATGGTAGGCGAGAGTGAGACGCAGTACTCATTCGTTTCGGAAGAGACAGGTACGTTAATAGTTAATAGCGTACTTCTTTTTCTTGCTTTCGTGGTATTCTTGCTAGTTACACTAGCCATCCTTACTTCGCTTCGATTGTGTGCGTACTGCTGCAATACTGTTAACGTGAGTCTTGTAAAACCTTCTTTTTTACGTTTACTCTCGTGTTAAAAATCTGAATTCTTCTAGAGTTCCTGATCTTCTGGGTGCGCTACAGTCTCTCTACCATCGACACTCCAAAGTCT
+
CCCC?B:99:ABBCCCCCICCCBBABBABB;;6;A@A<AB>A?BBCCCBB?BBBBB?B?ACCC?A=AABAABBB@>;;;;;.>A?BCBC;>BBB=BBC?BB<>>BBCC?CCAAAA>>;AAA57288717@9969;;;:>>@=>>@??>=>???@@<@@@AAA<A<A???@@@>>;>@@AA5A=A:??AAAA(A<78=69///:@565:15757'56=;=6A;AA;?@@@A??;?<AD@A=<8=:=;3;><>=>>?@?BA???:::A=?:;;AA@@@A=AD;D=>>
@ATNG8:04760:00703
GATGTAGTGATACAGATCAGACACCAGAAGATCAGGAACTCGTAGAAGAATTCAGATTTTTAACACGAGAGTAAACGTAAAAAGAAGGTTTTACAAGACTCACGTTAACATATTGCAGCAATACGCACACAATCGAAGCGCAGTAAGGATGGCTAGTGTAACTAGCAAGAATACCACGAAGCAAGAAAAGAAGTACGCTATTAACTATTAACGTACCTGTACTCTTCCGAAACGATGAGTACCTCTCAGATCGCTCGTCCTACCATCGACACTCCAAAGTCT
+
;5BBBA;;=AB;96?;;560000;)///)//=>594/1/////6//(/60718333<===+=8==B:888/0/:+//;<;;;+668=7<<<2<=B9669B@@959.4.4444:.444<44.44://////727;99455555==>:>:>>>79555//69)//8///1//(/371778848:;63333&33,3783338894:6::::6:78888<6:8444;;?8?:=>?389980/6///065558////66/333;6978,333//9//..(..'.655
@ATNG8:04765:00700
GATGGTAGCTATACGTATATCTATGTACTCATTCGTTTCGGAATAGACAGGTACGTTAATAGTTAATAGCGTACTTCTTTTTCTTGCTTTCGTGGTATTCTTGCTAGTTACACTAGCCATCCTTACTGCGCTTCGATTGTGTGCGTACTGCTGCAATATTGTTAACGTGAGTCTTGTAAAACCTTCTTTTTACGTTTACTCTCGTGTCAAAAATCTGAATTCTTCTAGAGTTCCTGATCTTCTGGGTCTCTCTCTCACGCACTACCATCGACACTCCAAAGTCT
+
8:5526>B@A<DBBBCCAAA:99CC@55666919BDF?CC?D@BBDCCBB?CBBBDAD?@@BD@B?BBCBB??8?6AAAA?/9909@A;3;@??9?>?:@@;??@@@@>?><@?C<=9=>>:>=>=;;;?==8888;;888>=AA@??A@@@ABB=>>>=AA=C;??AAAA>>?6<=AFE57388=<<==/>>>BC;B;;;@@C?>=9////(////;5;0::5::?@A@@<@:@??BBC=@;;;3;;<<;///<737///<77;:=;::==>=>><@A:A@>>
@ATNG8:04766:00734
GATGGTAGCTCACACATAGATACAGTACTCATTCGTTTCGGAAGAAGACAGGTACGTTTAATAGTTAATAGACGTACTTCTTTTTCTTTGTCTTTCTGTGGTATTTCTTGCTAGTTACACTAGCCATCCTTACTGCGCTTCGATTGTGTGCGTACTGCTGCAATATTGTTAACGTGAGTCTTGTAAAACCTTCTTTTTACGTTTACTCTCGTGTTAAAAATCTGAATTCTTCTAGAGTTCCTGATCTTCTGGAGATATCATCAGCGAGCTACCATCGACACTCCAAAGTCT
+
8<:9055>:;=?;;<966;;::?@;;955;55.55//*/74:)//)///:;5994444)438:<B=A?;;;55<999:.44:::'888088888(3387717333(3;3888:=@<@@CDDBBB@CCC@C@CCCCCCAA=ABBB@DBBCCCBBBBB@@@BBB?BBB?BB@B?CB@A@CDDC?A;;;;.;=@>;;;;;*;BBBC>C;;;BB;;;@4;;;;*:==?@?ABCC@BBB@B@B<@<@CB@@@>@@B?BBBBCCCCCCCBBB;<;A;;5;AAACDBCCB?BB=CC;;
@ATNG8:04767:00720
GATGGTAGGCGTGTGAGAGTCTGCCCAGAAGATCAGGAACTCTAGAAGAATTCAGATTTTTAACACGAGAGTAAACGTAAAAAGAAGGTTTTACAAGACTCACGTTAACAATATTTGCAGCAGTACGCACACAATCGAAGCGCAGTAAGGATGGCTAGTGTAACTAGCAAGAATACCACGAAAGCAAAGAAAAAGAAGTACGCTATTAACTATTAACGTACCTGTCTCTTCCGAAACGAATGAGTAACGAGAGTCAGAGCTCTCTCTACCATCGACACTCCAAAGTCT
+
55:;9>>=;>;@@695@A@:99955)5;:.5;9;9:29.999=<=A9AB?A?C@:;:DDD1@=@BA><=?@??@8=>99888$7<38;???8@BB>CB<99;9--*-(--,2-22'269:988<=>>===A::5:888:===8869:59<??B?BA@@@???>DDA:>>?BB498A8==;::.:776(58;;>)560//.8/52555<6<<760/6=///;7;77;;;?;@9==@9=AA>?::9//(/77///::=;7555///8999><555>>?A><<;AA7:999
@ATNG8:04770:00703
GATGGTAGCGCGACGAGCGTAGACCCAGAAGATCAGGAACTCTAGAAGAATTCAGATTTTTAACACGAGAGTAAACGTAAAAAGAAGGTTTTACAAGACTCACGTTAACAATATTGCAGCAGTACGCACACAATCGAAGCGCAGTAAGGATGGCTAGTGTAACTAGCAAGAATACCACGAAAAGCAAGAAAAAGAAGTACGCTATTAACTATTAACGTACCTGTCTCTTCCGAAACGAATGAGTACGATGAGATCTCGTGTGCTACCATCGACACTCCAAAGTCT
+
55=?;>BBCBABBBAABCBAA@;:;7;BB?BBBC;;:;?CCCBBBB=???B@BB>>?CDE3B?ABCCDA@@@BD>CBCCCCC5BA;A5;;:.<BCADCCBDCCBB>B@CE@BBB>A@BBCCCCCECECCCCC@BBBA<@?@@@A??<@?BAB>CCBBACDD?ACBBBB@AA=ABB;@@9:::+:>=9:::::(9@;A:;;>=AAC6;5:=;;4;8==BBB?BB@@@BB?B>BBB>BBC@CCAAAACCCBBABBBCA@<<<9::=?@<@AA>>>@@>>8<<5???A
@ATNG8:04771:00704
GATGGTAGTACATGATAGACGACACCAGAAGATCAGGAACTCTAGAAGAATTCAGATTTTTAACACGAGAGTAAACGTAAAAAGAAGGTTTTACAAGACTCACGTTAACAATATTGCAGCAGTACGCACACAATCGAAGCGCAGTAAGGATGGCTAGTGTAACTAGCAAGAATACCACGAAAGCAAGAAAAAGAAGTACGCTATTAACTATTAACATACCTGTCTCTTCCGAAACGAATGAGTACGAGAGTCAGAGCAGAGCTACCATCGACACTCCAAAGTCT
+
4499.44499::565<666>>@===9=;;6;;9555.4.4<<:4550435;744444444$5.5999BCB@ABC<BA;;;;;*;B>B5;<;&9@A=BFCBBBBAA?B?BC?CBB?@@DDCCBBBBBBCCBCC>;;;A?ABGCCCCC>B<AA@=AA@=@==@9@?@@@@@::8:AA?AA:::,797898888(3=8=7<777>>@<A;??;>=B<;;;??;>>>>>DD=B;?@C7==@:>:::>>@=<==;;;;CAAA=====>@B=>>>B@@?;;;5;;1@CCB
@ATNG8:04774:00730
GATGGTAGATATATGCACGCTCTACCAGAAGATCAGGAACTCTAGAAGAATTCAGATTTTTAACACGAGAGTAAACGTAAAAAGAAGGTTTTACAAGACTCACGTTTAACAATATTGCAGCAGTACGCACACAATCGAAGCGCAGTAAGGATGGCTAGTGTAACTAGCAAGAATACCACGAAAGCAAGAAAAAAGAAGTACGCTATTAACTATTAACGTACCCGTCTCTTCCGAAACGAATGAGTACACATCGTCGTGTCGTGCTACCATCGACACTCCAAAGTCT
+
EDDC?===CCBBFA<<@>C?BCBBC?BBC@@AAB;;597==:BBAB@BB@B?CBBCCCDC3C?B@B?>?CDBCD>??@ABAA0AA=A=@DC;CAA=BBBACCA;;;.;>@B?BDE>@@CBBA@ABCCCFFCCCAC;;;?@@ABBB@?9<:=00+0@>>>ACC@A@@?@@?BB@BBC?BBCFC=A9:3::9:99%:?;<=<??:>BB=?;>>AA;A<==BBBD=DCBBBB@D?BBD>BBB?@@@AAABAAA@@@A;;;BB@AABBBBC@BBCCCBB@@@9??8?BBC
@ATNG8:04779:00700
GATGGTAGTGTGTCTCTGAGAGTAGTACTCATTCGTTTCGGAAGAGACAGGTACGTTTAATAGTTAATAGCGTAACTTCTTTTTCTTTGCTTTCGTGGTATTCTTGCTAGTTACACTAGCCATCCTTACTGCGCTTCGATTGTGTGCGTACTGCTGCAATATTGTTAACGTGAGTCTTGTTAAAACCTTCTTTTTACGTTTACTCTCGTGTTAAAAATCTGAATTCTTCTAGAGTTCCTGATCTTCTGGACGACGCGCACTGACACTACCATCGACACTCCAAAGTCT
+
445<255======<<<<<:555544:99984404;;=4;?=??@@?BB@@<@DC<;;,:;A@BB?B?CC=BC;<6;C>;;;;;*999)599<4<<<<8<<<;:@25995<@=ABBCCBBA=A;;5;=ABBB>>>>+00==:>9AACBBBCBBCCCCCC?ADB>BA?B@CC@A@@BAA=@@4;;;-::A=;:;;;';BBBD;@;;999=9658<<<=+<;;;<8<>AB=@@@@@?C>A?BCCB@A>ACC?BA;;;;;AA@@A@CCCCCBB@BBBDCCBAAD@CH=BACC
@ATNG8:04781:00690
GATGGTAGCTCACGTACGTCACACGTACTCATTCGTTTTCGGAAGAGACAGGTACGTTAATAGTTAATAGCGTACTTCTTTTTTTCTTGCTTTCGTGGTATTCTTGCTAGTTACACTAGCCATCCTTACTGCGCTTCGATTGTGTGCGTACTCTGCAATATTGTTAACGTGAGTCTTGTAAAACCTTCTTTTTACGTTTACTCTCGTGTTAAAAATCTGAATTCTTCTAGAGTTCCTGATCTTCGGGTGTATCAGCGAGTATCTACCATCGACACTCCAAAGTCT
+
DCBB?CCCBBBBBAACBBBCCCCCCDBBBCCB=@99996:B=B?CCCBBBC@EFB??<@ACCB@>B?CBBBBCBA?<7878788#8>;@CBC>CBBB=@@B>BB>==>BBB?CCCCA>>@;???:>:>??????@;@@>>:=<>=>;>;@@@>B@@@<===<AA;A<A;;;@@>>=8<9999-::?<??ABB/??666.688///;99<<@@@@/@>>>D9=9;:5;=?==>><A=AAAABD85560///999=9?>AAAAAA@@@=?>>>;::AAA;>>9>A=;
@ATNG8:04789:00691
GATGGTAGCTCTGCTCTGACTCTCGTACTCATTCGTTTCGGAAGAGACAGGTACGTTAATAGTTAATAGCGTACTTCTTTTTTCTTGCTTTCGTGGTATTCTTGCTAGTTACACTAGCCATCCTTCTGCGCTTCGATTGTGTGCGTACTGCTGCAATATTGTTAACGTGAGTCTTGTAAACCTTCTTTTTACGTTTACTCTCGTGTTAAAATCTGAATTCTTCTAGAGTTCCTGATCTTCTGGCTGCGCTGATATGCGCTACCATCGACACTCCAAAGTCT
+
//::)//////7555:=666>=99;4444444.44::/569>9>?;@ABB?@AA;>9C496=?:>@BB@@?>>B@:;>>>>:#446;455)9455.5974772///:9;5;95555558==@:?:>@;;;<;455==266=;555<=<;:::<:94;<;5::.4.445999;9;6;555)58A755555$5999<2>00//////5.555&4;999.5.5;8<@CB9669=9<;78;83---(-7--/=999;<9666;;;>5;;;555:444.44(5;;;
@ATNG8:04789:00717
GATGGTAGCTCTGCTCTGACTCTCGTACTCATTCGTTTCGGAAGAGACAGGTACGTTAATAGTTAATAGCGTACTTCTTTTTCTTGCTTTCGTGGTATTCTTGCTAGTTACACTAGCCATCCTTACTGCGCTTCGATTGTGTGCGTACTGCTGCAATATTGTTAACGTGAGTCTTGTAAAACCTTCTTTTTACGTTTACTCTCGTGTTAAAAATCTGAATTCTTCTAGAGTTCCTGATCTTCTGGGTGCGCTACAGTCTCTCTACCATCGACACTCCAAAGTCT
+
@:?@<ABBCCBBABBCCBBBBBBBBBBCBBCC?CCCC?BB?A?BBBBCCC?BBA;:6;49?=D=A>ACCCBCCB@;;;:;9*9=9??AB<AABD9;;C?BB:;;BCBC@CCBBBBCC@CBB@F@CBBBBBA@;@D;:6;BBBCBBBCBBBCCC@@<@AA>AC?B@CCCDCD@AA=@@BBC:B>B;::9:9*:@@@F?DBBCCEC<;;=@AAA0ABAABAFABB?BAAA@AA6;6;AABBC?BCFF?BABCCBBBBBBBBBBBBBB@CBBBCBBBAA=@@:@;;;
@ATNG8:04756:00752
GATGGTAGCTCACGTACGTCACACGTACTCATTCGTTTGGAAGAGACAGGTACGTTAATAGTTAATAGCGTACTTCTTTTTCTTGCTTTCGTGGTATTCTTGCTAGTTACACTAGCCATCCTTACTGCGCTTCGATTGTGTGCGTACTGCTGCAATATTGTTAACGTGAGTCTTGTAAAACCTTCTTTTTACGTTTACTCTCGTGTTAAAAATCTGAATTCTTCTAGAGTTCCTGATCTTCTGGGATGTGTGCGCAGTGCCTACCATCGACACTCCAAAAGTCT
+
@ABB>A@DCBBABBBIA@CDBBBCCCCBBC;;7;AAB<B?C>@@ABBAA>AB@@@?B?BAA@?A5::9?>:@@B?BBDDC3BB?AABD;C??>?BBC@AA>A@@A??9?BBB@9<<-//<6:67;;AAA;<8;AAD=>>>::;@@AAAA@AA>>8::B<??;?=DAA>>>A;;6:>>>>2?:>:>:@@@,==777.------787<7>CBB/@:::=0818>;@B@@@@@;@;@ABA>>:9<==6=///<<<>?>=:667*--3-366:=@@@@>5;;;/;=;<
@ATNG8:04758:00788
GATGGTAGGACGAGCGTCTGAGAGGTACTCATTCGTTTCGGAAGAGACAGGTACGTTAATAGTTAATAGCGTACTTCTTTTTCTTGCTTTCGTGGTATTCTTGCTAGTTACACTAGCCATCCTTACTGCGCTTCGATTGTGTGCGTACTGCTGCAATATTGTTAACGTGAGTCTTGTAAACCTTCTTTTACGTTTACTCTCGTGTTAAAATCTGAATTCTTCTAGAGTTCCTGATCTTCTGGATACACTCATGTGCACCTACCATCGACACTCCAAAGTCT
+
444434447<555;99<5444;4406;@?@@@:=:::4:<9>7?;=>>=??B@AAC?B?@@@B?C8A<>?99599259999$4<7;56605===<@<C:>C@AB@CDC?AABC@?AB?@>><@499;@999@=A@BB??AA@A999>=99::8>>7:::7;<7:5::4449;5529959059<79;>9&5/::>)0005==@;@>)///&////72759;5;==555<7<5:884443845.55599;@@A999595<7;>;;;:<<<<<<;?9??8>@A@
@ATNG8:04759:00776
GATAGAGTACAGTGTAGTAGACCAGAAGATCAGGAACTCTAGAAGAATTCAGATTTTTAACACGAGAGTAAACGTAAAAAGAAGGTTTTACAAGACTCACGTTAACAATATTGCAGCAGTACGCACACAATCGAAGCGCAGTAAGGATGGCTAGTGTAACTAGCAAGAATACCACGAAAGCAAGAAAAAGAAGTACGCTATTAACTATTAACGTACCTGTCTCTTCCGAACGAATGAGTACGTGTGACGTACGTGAGCTACCATCGACACTCCAAAGTCT
+
BBG<<<A@@BCDCCJCCDBC:9:;CD@CCCCBA>A@BBBBBBB>AA>B@BBA>?>>=.>>ABBBBBBCCCD>CA@AAAA0@B>C5;;;6;BBACCBBCBC;:9;@CC@CDD?BBAABBCCCCCDCCCCC?DBBB?A@A@B@AA=@<@??=@CBBBCCC?CCCBBB?BB?ABB?AA???8===;?>>@@2AC@B?AADAA@@<@;>>@A7:5;>A;;6;@@@@CB@C?::69:939@@BBCECAAABAAACCBBBBABBCAA=B:::BBBBAC@CC=BAAB
@ATNG8:04759:00782
GATGGTAGCATCATGCATATCTCACCAGAAGATCAGGAACTCTAGAAGAATTCAGATTTTTAACACGAGAGTAAACGTAAAAAGAAGGTTTTACAAGACTCACGTTAACAATATTGCAGCAGTACGCACACAATCGAAGCGCAGTAAGGATGGCTAGTGTAACTAGCAAGAATACCACGAAAAGCAAGAAAAAAGAAGTACGCTATTAACTATTAACGTACCTGTCTCTTCCGAAACGAATGAGTACCTCTCAGACGCTCGTCCTACCATCGACACTCCAAAGTCT
+
;<=>@BBBBCCDCAAACCDCBBBDB?CCC?CCCCCC<@<??CBA??;??7?;?AABBCCC1@=?CCBCCCCAA@9@?<;;<;*9?89.555&555.5665<;>00,0300)/>@;<?CCBCCDCCCCDCCB@;@A::6;ABBAB;99;@DHE@CCCCCCBB?A??D??9@?:=?>9<=999:+:??;:9::::%:937?<>BBAAA3817<>>5;7;KMCD@CDA@@@@;@=@>>9???;?BBBBCC@BAAABCCCCACCD::8;AA:>>>AAAA?=<4770:8::
@ATNG8:04762:00786
GATGGTAGCATCATGCATATCTCACAGAAGATCAGAATCTAGAAGAATTCAGATTTTAACACTGAGAGTAAACGTAAAAGAAGGTTTAACAAGATCTCACGTTAACAATATTGCAGCAGTACGCACACAATCGAAGCGCAGTAAGGATGGCTAGTGTAACTAGCAAGAATACCACGAAAGCAAGAAAAAGAAGTACGCTAATTAACTATTAACGTACCTGTCTCTTCCGAAACGAATGAGTACATAGATATACGTATAGCTACCATCGACACTCCAAAGTCT
+
555505;@ABCCBCCFBBBBDDDCBB@A=@BAAABD@CBBBAB>::797@??99:9*/(/8///99;?BBA9>=8:::+37,2+22'2.55.55;99:>?@?6;353.2--(---2--.22222:77:@:==>?6;:;?????=?<A>>:>ACCB@??<>>>AAA;AA=ABB<@@===-68;6<=@@@,//+/98:8://(..3.3===2;3;>>>?;@@AB???<@<@BB:@@@<@AAA888;:>>>B?@@BC????B@@@@9;;;>AA?=;;<AD8????
@ATNG8:04765:00760
GATGGTAGACACGTGTGCTCTCTCGTACTCATTCGTTTCGGAAGAGACAGGTTACGTTAATAGTTAATAGCGTACTTCTTTTTCTTGCTTTCGTGGTATTTCTTGCTTAGTTACACTAGCCATTCCTTACTGCGCTTCGATTGTGTGCGTACTGCTGCAATATTGTTAACGTGAGTCTTGTAAAACCTTTCTTTTTACGTTTACTCTTCGTGTTTAAAAATCTTGAATTCTACTAGAGTTCCTTGATCTTCTGGACAGAGTGTGCAGATACTACCATCGACACTCCAAAGTCT
+
8:4405<;@A@966;655;;55449555<<<<5;;@@:@@=A;??:888:-4.3333-3-339:69283777333<7=====+8=7C:;;09::>,0-89/--)///0666155557668522,2/5.5877755849:7725558776999:;<777515555:=5:59<<<<<==>49:=;=*8-78(79===+66999.6----(-966:<6=CCC/@;;77<7<7///79867894;;B7;;>>>9>>=<AABD8888:A@@???AAAAA<A>>>@AD@@?=CC?CB;<
@ATNG8:04765:00767
GATGGTAGCTCTGCTCTGACTCTCGTACTCATTCGTTTCGGAAGAGACAGGTACGTTAATAGTTAATAGCGTTCTTCTTTTTCTTGCTTTCGTGGTATTCTTGCTAGTTACACTAGCCATCCTTACTGCGCTTCGATTGTGTGCGTACTGCTGCAATATTGTTAACGTGAGTCTTGTAAAACCTTCTTTTTACGTTTACTCTCGTGTTAAAAATCTGAATTCTTCTAGAGTTCCTGATCTTCTGGGCTGCGCTGATATGCGCTACCATCGACACTCCAAAGTCT
+
BACC@CBBBCCCCCCBBABBCCCDCCCBBBCC?CA@@<AB?BACCDBDCD@CCCCCAC@CBBC@GADCCCCC@CC?A@@@>,?A=ABCC>DGAA?ABJ?CB?A@@CBCACGDCCCCC@CCC?B?CDDDABAC@DDCC@ECCCB@@@CCBBBBBBB@CBB?BC@C@B@BBBABAA;?@@@@3>;>;AAAAA0@BBBB>CBBBCCBA@@=@B@B0B@ABCAGBBC?BCAAB::;:@CCDCCC?CABB<BECBBBCCCDCCCCBBBBB@BCCBCCBAAB?BB;A::9
@ATNG8:04766:00772
GATGGTAGGACGAGCGTCTGAGAGGTACTCATTCGTTTCGGAAGAGACAGGTACGTTAATAGTTAATAGCGTACTTCTTTTTCTTGCTTTCGTGGTATTCTTGCTAGTTACACTAGCCATCCTTACTGCGCTTCGATTGTGTGCGTACTGCTGCAATATTGTTAACGTGAGTCTTGTAAAACCTTCTTTTTACGTTTACTCTCGTGTTAAAAATCTGAATTCTTCTAGAGTTCCTGATCTTCTGGATATGAGTGACTCGTGCTACCATCGACACTCCAAAGTCT
+
<?BD>BBB@CCBDBA<?;?;:;BBACBBBCAA?A@CD>CC@C>AABBBBC@CCCCC@C@BBBD@HAHCCCCCCCD?::;:;*;B=ABBB=BB;;:;DF?CB?AAADCCAEDCCCCCC@CCC?C?CCCCBBBB?BBBB=AABBBBBBBBABB;;:B@CCC@CB>A?;;;ABBBCB>A;;;;.;=A?BBDHD5CBBBB;A@BBBBCCBA=A@A@,@ABBBADACC@A@@DDBB?B@BAAC;;7;@A?BCCCCBCCCCBBBDBB@@@C?@@@BBBBBBA?CD>DAA@
@ATNG8:04772:00763
GATGGTAGTGCGTGAGAGAGAGACCCAGAAGATCATGAACTCTAGAAGAATTCAGATTTTTAACACGAGAGTAAACGTAAAAAGAAGGTTTTACAAGACTCACGTTTAACAATATTGCAGCAGTACGCACACAATCGAAGCGCAGTAAGGATGGCTAGTGTAACTAGCAAGAATACCACGAAAGCAAGAAAAAAGAAGTTACGCTATTAACTATTAACGATACCTGTCTCTTCCGAAACGATGAGTACTGTATCTATGTGTGCGCTACCATCGACTACTCCAA
+
///:6:::<<<556;;;;>>>=9;905<<:?CBBB966<@@@?CBC?BC?D=??<44444$47445<=5::BBB:99;@@D?+A<7<6;;;0;>>=C>6:5?9445)47885;;:7;=>?AB??@B;;9BCCD@CCBB9;;9AA@@A;<8>00+0==9=9@D;???C@@=@A?AAC8::>;;38883777777$6839:///88?:A=@8::9;4949;8965,2::966605/5:9'2222222..5...33582226555;799<@995587///733(,,
@ATNG8:04772:00771
GTGGTAGGCACTGCGCACACATCCCAGAAGATCAGGAACTCTAGAAGAATTCAGATTTTTAACACGAGAGTAAACGTAAAAAGAAGGTTTTACAAGACTCACGTTTAACAATATTGCAGCAGTACGCACACAATCGAAGCGCAGTAAGGATGGCTAGTGTAACTAGCAAGAATACCACGAAAGCAAGAAAAAAGAAGTACGCTATTAACTATTAACGTACCTGTCTCTTCCAAAACGAATGAGTACACATCGTCGTGTCGTGCTACCATCGACACTCCAAAGTCT
+
=AF@JCC@;69=BBDABACCCBBB8A@@<@ABBBB>C?B@@BBBB?BC@B?AA?;:::;);;<>=@?A>@999/98;6@@@+@@:=:=>=0<<<7<;?=9::9::,:<??:@9:65AAADBBBCEABACBBB@CFCC?BBDCBBCB?D@CBB>BAAAA@???DBBCBB?AB<9:9>A?999,7<<8777787$/=95///>>CAA<A;>>>>;>;>>B@@=@BABBBA=A5:9:39AA=AB???CCDCC>??AA@@@@@@@@@AAA?BBBBAAA@@@499+9999
@ATNG8:04781:00760
GATGGTAGCGCATATCAGCGCAGCCCAGAAGATCAGGAACTCTAGAAGAATTCAGATTTTTAACACGAGAGTAAACGTAAAAAGAAGGTTTTACAAGACTCACGTTAACAATATTGCAGCAGTACGCACACAATCGAAGCGCAGTAAGGATGGCTAGTGTAACTAGCAAGAATACCACGAAAGCAAGAAAAAAGAAGTTACTCTATTAACTATTAACGTACCTGATCTCTTCCGAAACGAATGAGTACGATGAGAGAGCTCTCTCTACCATCGACACTCCAAAGTCT
+
CCBB?BBBBCCBBCCCDBBBCBAAA<AIEAJBBBDC@B@CBBCCEE@BB?B?DBCCBCBB5B@CCCCCDDDAAA<A@@CDED5BBAC@CFD;CBB?A>CBAAD;;69;>@>C@@=@BBDCCCCBBB@@BBBCACCCC@CCBBCCCC?C?B;;7;BA@@CBD@;;;A@@@CC?AB@;?@99927==8889999%9@;89089?;??BAF??@@A>;7:::<;38/////:;6=?BBB>A??::8:;;:=<A;;:==>888?BABBB?;94977;;=>>:;3;:/::::
@ATNG8:04782:00766
GATGGTAGTACATGATAGACGACACCAGAAGATCGGAACTCTAGAAGAATTCAGATTTTTAACACGAGAGTAAACGTTAAAAGAAGGTTTTACAAGACTCACGTTAACAATATTGCAGCAGTACGCACACAATCGAAGCGCAGTAAGGATGGCTAGTGTAACTAGCAAGAATACCACGAAAGCAAGAAAAAAGAAGTACGCTATTAACTATTAACGTACCTGTCTCTTCCGAAACGAATGAGTACGTGTGCGACGTATCTCCTACCATCGACACTCCAAAGTCT
+
CCCC@CGCC===C>AAA@@>@@@;;9;CC@CBBBCALACBBDBFFACB@C@CDBBBCCB5C@BBBCGIDCCCC>B;;6;BB7BB?@5??;0;?@<@>>CBCC;;:;@BB?C@@=@@BBCCCGBBBBBDDCC@CDCC?@@CCCCCC?B>B::9:ECCCEDC?@A@BBC?BB?BCD?AA999+9>>9000000%.:6-.--8:ADC@C?AB??<A=BBEAA?ADAAAACAD@BBD=AAC@CBCBBB???B???AAAAACBBBB?DCC@BBBBCCCDCC?CC=BB::
@ATNG8:04789:00742
GATGGTAGTGATACAGATCAGACACCAGAAGATCAGGAACTCTAGAAGAATTCAGATTTTTAACACGAGAGTAAACGTAAAAAGAAGGTTTTACAAGACTCACGTTAACAATATTGCAGCAGTTCGCACACAATCGAAGCGCAGTAAGGATGGCTAGTGTAACTAGCAAGAATACCACGAAAGCAAGAAAAAGAAGTACGCTATTAACTATTAACGTACCTGTCTCTTCCGAAACGAATGAGTACGTGTGCGACGTGTCTCCTACCATCGACACTCCAAAGTCT
+
CBBB?BCCCCBCCCCCCCBCCCCCG@BBB@CBB@@@@D@BAB??@C@BC@C@BBBB@C=B+A>AACCCCABBCC=BABBELE5BC@B@HCC;CCD?BABACDC;;:;@CCACCC>BACBBBCC@BBCDCCCC@CDCC?BBBBBBDD@C@BBB?BBCCBAAB?CBBBA@>AC?CDD?AA89929?@@?B@BA2AA@BBBCBBBBB@B?CBBB?B@AAABD?BCAAABB@B?BBC>BBB@BBCBBBBBBB>?>A?99:AAABB?BAB?99:;???>>>=AB;???>
@ATNG8:04790:00772
GATGGTAGCATCTGCATATCTCACCAGAAGATCAGGAACTCTAGAAGAATTCAGAATTTTTAACACGAGAGTAAACGTAAAAAGAAGGTTTTACAAGACTCACGTTTAACAATATTGCAGCAGTACGCACACAATCGAAGCGCAGTAAGGATGGCTAGTGTAACTAGCAAGAATACCACGAAAGCAAGAAAAAAGAAGTACGCTATTAACTATTAACGTACCTGTCTCTTCCGAAACGAATGAGTAGTGTGCGACGTGTCTCCTACCATCGACACTCCAAAGTCT
+
45<>:=CCDB>??666>><;<;>>8<<<265;<69499<566=>>7;;:<7:;//+/;;;+;6:::<;<;:8;8/7344:::*;;7;:?>?2===666699<;444)47;;6=:?7:?A<BB>BBC999CBBA?BB@@>@ACDCBCC?C@DAA?ABBABCCB?BBCCBB?BC79:A;?<?::39771//////#/94/...8==::4:5::5518:>:@BB?AABBBBB?B>BCC>BCB?BBBBBBBCC?;;@@000@@@@B?BDC>>>>>8::;>>=DLGD???
@ATNG8:04791:00761
GATGGTAGTGATACAGATCAGACACCAGAAGATCAGGAACTCTAAGAAGAATTCAGATTTTTAACACGAGAGTAAACGTAAAAAGAAGGTTTTACAAGACTCACGTTTAACAATATTGCAGCAGTACGCACACAATCGAAGCGCAGTAAGGATGGCTAGTGTAACTAGCAAGAATACCACGAAAGCAAGAAAAAGAAGTACGCTATTAACTATTAACGTACCTGTCTCTTCCGAAACGAATGAGTACGATGAGTTCTCGTGTGCTACCATCGACACTCCAAAGTCT
+
<>>>?BFDCBBB?CCICC@@;655;8<5645>=555=A=:;:/0+/:3895=:<=<9899:(317<7<?=CBABB=?9;6>><)550439;;+<;;:>@;>9<<555)47;@<BAA<AC??@BBCCFFGDBBBC@BBBB?BAAACCDB=A=@;;7;CBABCBA>BAACEBADD?CBC?A@:::,8<<8<>>@@.>A<????A>>>?=B;?>AA=C=;;ABB?BBBAAAA?A?ABC=BCF=??BBBBCCCCACCC?BBBBBBBBBBBB?C???A@@;:;=BD5?787
@ATNG8:04796:00761
GATGGTAGAGTATCATGTGTATCTCCAGAAGATCAGGAACTCTAGAAGAATTCAGATTTTTAACACGAGAGTAAACGTAAAAAGAAGGTTTTACAAGACTCACGTTAACAATATTGCATCAGTACGCACACAATCGAAGCGCAGTAAGGATGGCTAGTGTAACTAGCAAGAATACCACGAAAGCAAGAAAAAGAAGTACGCTATTAACTATTAACGTACCTGTCTCTCCGAAACGAATGAGTACGTGTGACGTACGTGAGCTACCATCGACACTCCAAAGTCT
+
<<::=A>CCCGCBBC;99CCCCB@?=@BA@??@B@@=@?BBBBBCC<@A?C@CBA9::::*;=BCCCCCCCCEE>BBBBCCE5CC@C?BCC9B@@>AELCAAA885:?@@=ABB?BBBBBCCBAAAAA?@AA;@?==9>???;99=.829<<6<A?=>=?>=>>=@@A;AA;A??277555(87718?ABB/=<9:///9:AAE<>;>@A@:>8<<A@@<AABBBBCD@CCD>F@A>@BBCCBCBBBBBCCBBBCBBCBBCC@@=?BBABBB???488*:A99
@ATNG8:04797:00770
GATGGTAGTGTCATATGAGAGTGTGTACTCATTCGTTTCGGAAGAGACAGGTACGTTAATAGTTAATAGCGTACTTCTTTTTCTTGCTTTCGTGGTATTCTTGCTAGTTACACTAGCCATCCTTACTGCGCTTCGATTGTGTGCGTACTGCTGCAATATTGTTAACGTGAGCTTGTAAAACCTTCTTTTTCGTTTACTCTCGTGTTAAAAATCTGAATTCTTCTAGAGTTCCTGATCTTCTGGTATGACTAGTGTACTACTACCATCGACACTCCAAAGTCT
+
A@@@>ABDBCBBBCCIDCCBCCCBBBBBBCCC?B@@@;@A?B?CCCCCCC@CBCCDAD@BBA@=@>BBABBBBBC?BADDD3CC@CBBB=BCBB?BCCAID@BBCCCD@DCCCCCCC@CDF?B?BBBCBBBD@CCCC@BAABBBCCCCBBDCCCC?B@@=@B?B?B@@@BB@@?ABBDD;E;;:;CBBB5BBBC?DCCCCCB@@>4;;;;*;ABBE@C?CD@CAAAAAA@D?BAACCGACCC@GCBBACCCCCCCBCBBBA@@=@@@A@A@@@@<?>7?A99
@ATNG8:04762:00811
GATGGTAGCGCACACATAGATACAGTACTCATTCGTTTCGGAAGAGACAGGTACGTTAATAGTTAATAGCGTACTTCTTTTTTCTTGCTTTCGTGGTATTCTTGCTAGTTACACTAGCCATCCTTACTGCGCTTCGATTGTGTGCGTACTGCTGCAATATTGTTAACGTGAGTCTTGTAAAACCTTCTTTTTTTACGTTTACTCTCGTGTTAAAAATCTGAATTCTTCTAGAGTTCCTGATCTTCTGGTCTACTACACTGTACTCTACCATCGACACTCCAAAGTCT
+
55>>;>BBBBBCCCDECCCCCCBBBBBBBDC@=@999,;?<B?CCCCCCD@CCBBB@C@CCBB>B?BCCCBBBCC<999999$;B?BBCC=CCCC?CCC@BC>AAADDC@CCCCCDDD@CCB?B?CCCCBABC@CCCC@DCDCCCCCCDCCCCCCB?CBB?BC@D?CCBBBCCCD?BBDDD;B?A<A@@@@@@#BBBBB>CCCBBCBCBB;@@@@0@BBBC@C@CD@CCBBC::9;@BBCCCC@BBC@CCCCCCCCBBBBCEECCCBB>BBBCCCDBBB<?>5?@??
@ATNG8:04762:00820
GATGGTAGCACGAGTCACTCATATCCAGAAGATCAGGAACTCTAGAAGAATTCAGATTTTTAACACGAGAGTAAACGTAAAAAGAAGGTTTACAAGACTCACGTTAACAATATTGCAGCAGTACGCACACAATCGAAGCGCAGTAAGGATGGCTAGTGTAACTAGCAAGAATACCACGAAAAGCAAGAAAAAGAAGTACGCTATTAACTATTAACGTACCTGTCTCTTCCGAAACGAATGAGTACCTCTCAGACGCTCGTCCTACCATCGACACTCCAAAGTCT
+
??<>:BBBBE;;6=?;<6<<<;6569=;?255<;55.549;<555<8<=<@69:><;===,=28888==B??>>3739@>B>04925.55)59949=>><=<9;69<AA=ABC<?@AABABBBCBBBBCDDADCBB=@;;;BB?@;@;?;;49AA@@BBB@BCBBBB@BB<??B@A@9999+99939>=>=.?A?BBB@D???A=A=@@@A7;6;?BAB?B;;;BBC=@<??A<BHF@??@BCBA@BAAAAAAAA??;@BB=@@@;>;;;;?===@<>>8?888
@ATNG8:04762:00828
GATGGTAGGACGAGCGTCTGAGAGGTACTCATTCGTTTCGGAAGAGACAGGTACGTTTAATAGTTAAATAGACGTAACTTCTTTTCTTTGCTTTCGTGGTATTCTTGCTAGTTACACTAGCCATCCTTACTGCGCTTCGATTGTGTGCGTACTGCTGCAATATTGTTAACGTGAGTCTTGTAAAAACCTTCTTTTTACGTTTACTCTCGTGTTAAAAATCTGAATTCTTCTAGAAGTTCCTGATCTTCTGGATACACTCATGTGCACCTACCATCGACACACTAAAGTCT
+
AABB9BGE@BBA@@@@@BBBBCCC?A@ABB;<8;ABB<CC>B>;;:A@@A=:;:?99)525::;.00)/////<<<7<<.5555&54:099=>056//)///)/927/65::7<??;@@>>7;@@?B?BB;:;:=@;@996><@@695555455<<<=<756689:5;+////44;55.455555$559)/////$//9;;3=655::5555.5555$59955.65<=7979/0)/;396;;;<<@699A=ACCBBBBBB;;;AA@?=;;;=A<;;;?==>???@9AABA
@ATNG8:04767:00831
GATGGTAGTGTGTCTCTGAGAGTAGTACTCATTCGTTTCGGAAGAGACAGGTACGTTAATAGTTAATAGCGTACTTCTTTTTTCTTGCTTTCGTGGTATTTCTTGCTAGTTACACTAGCCATCCTTACTGCGCTTCGATTGTGTGCGTACTGCTGCAATATTGTTAACGTGAGTCTTGTAAAACCTTCTTTTTTACGTTTACTCTCGTGTTAAAAATCCGAATTCTTCTAGAGTTCCTGATCTTCTGGGTCTCTCTCTCACGCACTACCATCGACACTCCAAAGTCT
+
AA??>@BCCCBBCCECCECBCBCCBBDBBC??:=8883:C?C@ABDDDDD@DCCCC>CADDCB?C@CCCCCCEBB?BCEFGF+@@=@>@?:@B@@=A;;;/;A>AAACBC@BCGJDDBB?BDD?B?BCDBBC9979@@@?BCCCCBBBCCCDDBBBB?CDD@??=@?CCBB?@@00+00;;;6;>C>;;;;;;%;ABDC>BCEDDECBBB5;;;;*;C@CGAE@;;;;BAAB@@=@@CAAFCB@B;;;0;CBBBBBCCCCCCCCCCBB?BCCCCCDBBB?BA<B@??
@ATNG8:04777:00822
GATGGTAGTCTCAGATAGTCTATAGTACTCATTCGTTTCGGAAGAGACAGGTACGTTAATAGTTTAATTAGCGTACTTCTTTTTCTTGCTTTCGTGGTATTCTTGCTAGTTACACTAGCCATCCTTACTGCGCTTCGATTGTGTGCGTACTGCTTGCAATAATTGTTAATCGTTGAGTCTTGTAAAAACCTTCTTTTTTACGTTTACTCTCGTGTTAAAAATCTGGAATTCTTCTAGAGTTCCTGATCTTCTGGGTGTATCAGCGAGTATCTACCATCGACACTCCAAAGTCT
+
A9;68==BB=A<<=>=<@A;;::4555544597:9=;0997<7<>;?;<<.55<9:5:4;4444(4.4.4<<44444.45<<<'44.3344(4855.5;;5;;.555;996;?==>@:929@A;A?CCCDHCCC@BCCCABBAB@@>..-.---(-8;5//+/18838376//)///:::6555555$5.55555555#5599:1:77//////<8===<(:///)/)/27;4:<;:::=8=8=;;<<<7;;;;6;665<<9556:99;;;;==7<655;;994424<0<<>B
@ATNG8:04781:00832
GATGGTAGCGCACACATAGATACAGTACTCATTCGTTTCGGAAGAGACAGGTACGTTAATAGTTAATAGCGTACTTCTTTTTTCTTGCTTTCGGGTATTTCTTGCTAGTTTACACTAGCCATCCTTTACTGCGCTTCGATCGTGTGCGTACTGCTGCAATATTGTTAACGTGAGTCTTGTAAAACCTTCTTTTTTTACGTTTACTCTCGTGTTAAAAATCTGAATTCTTCTAGAGTTCCTGATCTTCTGGGTGTATCAGCGAGTATCTACCATCGACACTCCAAAGTCT
+
AAABACBBBBBCCBDAAACCCCCCCC?@@C@@;@@>A6@@=@=ACECCBB?BAABB?B@CCCD?C?CCCCA@ABC?BACCCC(CC?B?@@<@@@8@>>>8>A=?B@C;;;8;DCDDGDCABAA59:59@AC??>C?CBBBBDCBABABBBB@@@>><<6@@@=BB@B@BBBDCCCCCACCCCC:B=A<AAAAAAA#@C@@A>ACCCCCDCCC@BBBB5BBCDC@C?CD@CBBBBBB?B?@@@BBA:>>>>:@BBBCEF:::CCCCDCCBB>BBBBCBBCCA=@>5??>?
@ATNG8:04794:00810
GATGGTAGTCTCAGATAGTCTTAGTACTCATTCGTTTCGGAAGAGACAGGTACGTTAATAGTTAATAGCGTACTTCTTTTTCTTGCTTTCGTGGTATTCTTGCTAGTTACACTAGCCATCCTTACTGCGCTTCGATTGTGTGCGTACTGCTGCAATATTGTTAACGTGAGTCTTGTAAAACCTTCTTTTTACGTTTACTCTCGTGTTAAAATCTGAATTCTTCTAGAGTTCCTGATCTTCTGGCTCTCGTAGACAGATACTACCATCTACACTCCAAAAGTCT
+
@CCC@B@;@BCDDCCCCCBCC?BBBB;;:CC?CBBB>BB?B?A@BAA@A>@@@??<>?BBBD?C?BBBCBB@<A7BBCCC3A=6=868,6AAB?AA@=@@499@>=>9==?A???B598>8=8>>>BB>>><BBAA8;:=<::;;====?989;,/.567739497779;77515789>.>;C;A==>>,99---)--6---9669-766'2689=6=65515=8>:55287;>>>>><>>><@@A;::9766=9923,,,22-,--;;;>>==0887)2788
@ATNG8:04794:00820
GATGGTAGTGTCATATGAGAGTGTGTACTCATTCGTTTCGGAAGAGACAGGTACGTTAATAGTTAATAGCGTACTTCTTTTCTTGCTTTCGTGGTATTCTTGCTAGTTACACTAGCCATCCTTACTGCGCTTCGATTGTGTGCGTACTGCTGCAATATTGTTAACGTGAGTCTTGTAAAACCTTCTTTTACGTTTACTCTCGTGTTAAAAATCTGAATTCTTCTAGAGTTCCTGATCTTCTGGCTCTCGTAGACAGATACTACCATCGACACTCCAAAGTCT
+
BBCD@BCCBCBCCCCCCDGCCCCCBBCBBECC?C@@@8@A4;79DCCCCC@BBAA@@C@CDCB?B>BBCDCCBDC;;:::.9@:@BBC>DCBB@CCC?CB@;;;DEEACCCCCCCC@CCC@C@CFCBBBCC>AACD@CBCCCBCBCCCCECCBB>BEE@BB@A?ABABBBBBC=@@@@?7@=@>;;;;.;@@AE?CA@ABBCBBB>CCBB0B<;;B@C?CLACCBCCCC@C@A@ACCD?BBB@BBBBBCCCBBCCDCBBCECD@BBCCBBAABA=@@9@@;:
@ATNG8:04750:00856
GATGGTAGGACGAGCGTCTGAGAGGTACTCATTCGTTTCGGAAGAGACAGGTACGTTAATAGTTAATAGCGTACTTCTTTTCTTGCTTTCGTGGTATTCTTGCTAGTTACACTAGCCATCCTTACTGCGCTTCGATTGTGTGCGTACTGCTGCAATATTGTTAACGTGAGTCTTGTAAAACCTTCTTTTACGTTTACTCTCGTGTTAAAAATCTGAATTCTTCTAGAGTTCCTGATCTTCTGGTGTCGTCTATCATGTACTACCATCGACACTCCAAAGTCT
+
4444.4:@<@BA;;6=>==CB@AB<@AABB@B=B>>>5>@=B?BBBBCCC@DDCCB@BACCCD@D@CBECCCDBA>BCCD9CB<A:99.9?9;6;AB>BB=BABCCC@JGDCCCCC@CBC@BAHCCCAAAB?BBCD;;:CCCBBBCCBBCCBAA@CBB@CC@C?BABBBBBBC5;;;;;.;;@>;;;;.;@@@A6;;BAABCBBC=@@@@0@@@AB?BAFC@CDDCCBC?B?BCBDDC@C;;:;BCCC;;;ACCC;;;FCB@@=@BBABCCAAA?BB=CBBB
@ATNG8:04753:00842
GATGGTAGCACGACACGACGATGTGTACTCATTCGTTTCGGAAGAGACAGGTACGTTAATAGTTAATAGCGTACTTCTTTTTCTTGCTTTCGTTGGTATTTCTTGCTAGTTACACTAGCCATCCTTACTGCGCTTCGATTGTGTGCGTACTGCTGCAATATTGTTAACGTGAGTCTTGTAAAACCTTCTTTTTACGTTTAACTCTCGTGTTAAAATCTTGAATTCTTACTAGAGTTCCTCGATCTTCTGGGTGTATCAGCGAGTATCTACCATCGACACTCCAAAGTCT
+
5;=>?CCBBB<<<<665<;;;;=BC@@?<@::.95:@699158<=>>>BB<=C;;;:<7<<4404088>????8?033899)9;49387(3885:27333(33,3;88==6=BC9968805@?9@<<;=88566-6=;<5>B>@>=>>>>AA@@776+///38:0608>>>>>A?>495667'64<788888(8<<=>3;5;>===>>AA==@>2://*/:5:7==8;;;=>=BC=A:;886;;936222'(((((((568535588777;?>:;;>>?>>;::2:=66
@ATNG8:04767:00870
GATGGTAGTATCTGTCTACGAGAGCCAGAAGAAGGAACTCTAGAAGAATTCAGATTTTAACACGAGAGTAAACGTAAAAAGAAGGTTTTACAAGACTCACGTTAACAATATTGCAGCAGTACGCACACAATCGAAGCGCAGTAAGGATGGCTAGTGTAACTAGCAAGAATACCACGAAAAGCAAGAAAAAGAAGTACGCTATTAACTATTAACGTACCTGTCTCTTCCGAAACGAATGAGTACGAGAGAGCACACGTGTCTACATCGACACTCCAAAGTCT
+
AACC@BBEAABCBBBCCCCDDDDBB?BAA?BB?C@C@BBBCBBB@BB?B@CBB::::-;=@ABBBBFDBBA;@><<;<;,;>:@;AAA9BBB@DAA@CCBAA<A;@@<@@@<@@?@@AA@A??@@<99A;AC@@:???>>@==7=<@@B?CBAABABA<AA@@BB@BB?BB@<>>8999*9<<87AA?A/9:6:<?@CB???;@<@@AA;A<AAAAA:??@?====B=A@@9>??;???BAAAAABABABCA>>>>AA?B>>=@@>@>@>AAA<>>7>?=>
@ATNG8:04769:00859
GATGGTAGGACGAGCGTCTGAGAGTTACTCATTCGTTTCGGAAGAGACAGGTACGTTAATAGTTAATAGCGTACTTCTTTTTTTCTTGCTTTCGTGGTATTCTTGCTAGTTACACTGGCCATCCTTACTGCGCTTCGATTGTGTGCGTACTGCTGCAATATTGTTAACGTGAGTCTTGTAAAACCTTCTTTTTTTACGTTTACTCTCGTGTTAAAAATCTGAATTCTTCTAGAGTTCCTGATCTTCTGGGCAGACTCTCACACGCCTACCATCGACACTCCAAAGTCT
+
??@=:=BB=BBBBBCBBCBCBBBCC?CDDDBC@CBBB=BB?C@BAAADDD@BBBCDACACCBB?B@CCDEBBBBA?BBABAAA#;;5;;;;0;A;;5;;;7<B?BCBC@B?BICCCC@C@GBB?B?CBBDBBBB?BBBB@CCBCCCCCBBCCCAA@B@CCC@BA?A>AABBABBBB=@;;;;.;=A=BBCCCCC#BC;;;7;CDDLECCCC@DDDE5CBBBB@DACE@CCCCCCC@C@CBBCCD@CBBB>BEFBBBBBBBBBCCC?BBB@ACCCCACCCB>A@<BB@@
@ATNG8:04771:00851
GATAGCGCACACATATACAGTACTCATTCGTTTCGGAAGAGACAGGTACGTTAATAGTTAATAGCGTACTTCTTTTTTTCTTGCTTTCGTGGTATTCTTGCTAGTTACACTAGCCATCCTTACTGCGCTTCGATTGTGTGCGTACTGCTGCAATATTGTTAACGTGAGTCTTGTAAAACCTTCTTTTTTTACGTTTACTCTCGTGTTAAAAATCTGAATTCTTCTAGAGTTCCTGATCTTCTGGATAGCGACGCGATATACTACCATCGACACTCCAAAGTCT
+
AABBBCCCCCDCCCCCCBBBBBBBCCC@CBBB>BD@D@CBBBCCC?CCECC?C=CCCC>B>BCCCAA@CB=@@@@@AA#AB?BBBB=BB;<;;HHACG@CAACDGBCCCCCCBB?BCC@C?CCBBCCCC=BBCC?CCBBBCCCCBBBBAA@?<ABB@BD@D@CBCBCBBBD@BCDDD8B=A;AA?A?AA#@BCCJ?CBBCCCECCB@BBBB2B@@AC?@?AB@BCCCBAB@B?BDDDBC?BAB@BHCCCCCCBABCCCBBBCBB?BBBBBBBBBB<>=7@;;:
@ATNG8:04771:00883
GATGGTAGAGAGAGCTCTCTCATCGTACTCATTCGTTTCGGAAGAGACAGGTACGTTAATAGTTAATAGCGTACTTCTTTTTTTCTTGCTTCGTGGTATTTCTTGCTAGTTACACTAGCCATCCTTACTGCGCTTCGATTTGTGCGTACTGCTGCAATATTGTTAACGTGAGTCTTGTAAAACCTTCTTTTTACGTTTAACTCTCGTGTTAAAAATCTGAATTCTTCTAGAGTTCCTGATCTTCTGGATATGAGTGACTCGTGCTACCATCGACACTCCAAAGTCT
+
55>>;>CCDDBABCB;66>==<BBCABACCCC?BCCD>CC?B?CBBCBBB?BBBBB?A?BCCC=@=@ABBBB?A@===>=>=>#:84900,/88>/74=>5>B;9:97AB?BGC>>>?@<?@@<A>@@@::::>;@@@@B8@@BC<<;>AABC???<BAB=AA<>:>@????=>>7;;AFE5?:=17////(/;:>>-/*/=///:<<<1////'////;595>B<>?@@A>@9?:==<>:;5;=>:?AAAB?=>>@B>>>>@AAAA<@@???AAAAA<AB9====
@ATNG8:04780:00842
GATGGTAGTATCTGTCTACGAGAGCCAGAAGATCAGGAACTCTAGACGAATTCAGATTTTTAACACGAGAGTAAACGTAAAAAGAAGGTTTTACAAGACTCACGTTAACAATATTGCAGCAGTACGCACACAATCGAAGCGCAGTAAGGATGGCTAGTGTAACTAGCAAGAATACCACGAAAGCAAGAAAAAGAAGTACGCTATTAACTATTAACGTACCTGTCTCTTCCGAAACGAATGAGTACTACTCTCAGAGACACACTACCATCGTTCTCCTTAAGTCT
+
AAGC@CBBBBBBCECCCCB?@@@A@=@AB@CCCCBA?A=??@BBAAA@@8:59A@99:99'317;<<<<;;87818355>>>+==9=:>>>1;;=9<=BBBBC;;7;?BB?BBB@BCDCCBBCDDBBBCCCC@BBAA=AAABBBAA>B?B;;;=CCMCCCC@CCDCCB@BA=A?=9==9:9,7<<899999(8A<ABBBBB@@@,00/89;1616AFEEG=;;@@AB50-0=>6=00+0:::BBBBBBBBA?>>BB@AABBAAAB@B@B@B999C:>8=:=??@
@ATNG8:04785:00858
GATGGTAGTACATGATAGACGACACCAGAAGATCAGGAACTCTAGAAGAATTCAGATTTTTAACACGAGAGTAAACGTAAAAAGAAGGTTTTACAAGACTCACGTTAACAATATTGCACAGTACGCACACAATCGAAGCGCAGTAAGGATGGCTAGTGTAACTAGCAAGAATACCACGAAAAGCAAAGAAAAAGAAGTACGCTATTAACTATTAACGTACCTGTCTCTTCCGAAACGAATGAGTACGTGTGCGACGTGTCTCCTACCATCGACACTCCAAAGTCT
+
<<<D@DF??;;;<;@:A@@?@?@@;<>>D@CCBB;946:DCCBBBB@DD8:7:?>ABDBC1C?AADCGGCABAF>CBCCDDD5BB?B>BBB9BCD@FCBBA@B00*0:00,0@D@BBBBBBBAA??@BBBB?DB=@;?B==B===7B8BB@>A?@=;555/56668936616662888877+7222'22222$2727555789673738=25.6099=8717>>?@>><>;>>>68=C@@@?BBBBBBBBAAABB888?;:;<>>B=;;;;<=>:;;4:>6?=;=
@ATNG8:04788:00853
GATGGTAGCACGACACGACGATGTGTACTCATTCTTTTCGGAAGTAGACAGGTACGTTAATAGTTAATAGCGTACTTCTTTTTCTTGCTTTCGTTGGTATTCTTGCTAGTTACACTAGCCATCCTTACTGCGCTTCGATTGTGTGCGTACTGCTGCAATATTGTTAACGTGAGTCTTTGTAAAACCTTCTTTTTACGTTTACTCTCGTGTTAAAAATCTGAATTCTTCTAGAGTTCCTGATCTTCTGGTCTACTACACTGTACTCTACCATGACACTTCCAAAGTCT
+
::>B544444/777///79///55=;;;;;;;9<<<=0=>;>;0//<<;<@@C@CED?B:@;;;:=:>?655<<43-38889)9=8===;5;5505044;79944/////(//88:;8606/0)/684-/..6649922,26653///;;<;67./6,---(--(-27;87555222'25555)54606:7:8)8>:>>7>9<733///;59999+6///3.32550599555=;@;A<<///7===9;;;;;;;;::=<<9;:6636062,-----,3066.3666
@ATNG8:04792:00887
GATGGTAGCGCATATCAGCGCAGCCCAGAAGATCAGGAACTCTAGAAGAATTCAGATTTTTAACACGAGAGTAACGTAAAAAGAAGGTTTTACAAGACTCACGTTAACAATATTGCAGCAGTACGCACACAATCGAAGCGCAGTAAGGATGGCTAGTGTAACTAGCAAGAATACCACGAAAGCAAGAAAAAGAAGTACGCTATTAACTATTAACGTACCTGTCTCTTCCGAAACGAATGAGTACTATGTAGAGCTCTATACTAATCGACACTCCAAAGTCT
+
CCCB?B:69@AB@CCCCCCCCCCDD>DEE?BBBFBA=B?BBCDCCC?CB?B?CCCCBBBB5B@CCCBBBCDEG@C@@@>@>0>B>D;AAA9ACD@CAA@CCDDD@C?CC@CBB@CCBCCAABCCCBBBBCDADBBB?C@@@AAAC?C@CBB@BFEDCCCC@AAA@AA@CD?BBB?A@=;;3999;9:9:9(9@>B:::BFCBB?B?BBAA<@<?=B:;6;@AA@@@?B@BBD>C;;:;AABCBBBBBCBBBCBBBBBBBABBC?CB@A@@?>>:=D;A>=>
@ATNG8:04748:00906
GATGGTAGAGTACAGTGTAGTAGACCAGAAGATCAGGAACTCTAGAAGAATTCAGATTTTAACATCGAGAGTAAACGATAAAAGAAGGTTTTTTACAAGACTCACGTTTAACAATATTGCAGCAGTACGCACACAATCGAAGCGCAGTAAGGATGGCTAGTGTAACTAGCAAGAATACCACGAAAGCAAGAAAAAGAAGTACGCTATTAACTATTAACGTACCCTGTCTCTTCCGAAACGAATGAGTACTATAGACTATCTGAGACTACCATCGACACTCCAAAGTCT
+
=>??@CBBBCBBB@A;;;>BBCC@@=@BB?BBBAAA?B?B@@?@@B@FD@C>??=><==2=9????>87/=>>>7=////88+66(3,27777#222+2666695222'2067222246677=CCCBBBCBBBAD?BCBB?BBBBAA@@<@=A::8:CBABCBB?BCBBBB?AA=BDF>AA???8?@A=AABBB/BA<A;;;@AA>><>:>A=>8=:=@BCCE?DHBBBBB?B?@@@;@BB?BCACCBBBBCCBB:::BBCCBAAAAAC@CBBBAABB??>;@7@000
@ATNG8:04755:00932
GATGGTAGATACTCGCTGATACACCCAGAATATCAGGAACTCTAGAAGAATTCAGATTTTTAACACGAGAGTAAACGTAAAAAGAAGGTTTTACAAGACTCACGTTTAACAATATTGCAGCAGTACGCACACAATCGATGCGCAGTAAGGATGGCTAGTGTAACTAGCAAGAATACCACGAAAGCAAGAAAAAGAAGTACGCTATTAACTATTAACGTACCTGTCTCTTCCGAAACGAATGAGTACGAGAGAGCACACGTGTCTACCATCGACACTCCAAAGTCT
+
44:;8<BBBBCCBBBBBB@;5:@AB=B=A@@ABB;;8:?BBDCBBB=@@9?:?@:99CCC3B?CBBCBCA@999,9@;<;;;)9B?D=BBB;CDCBDCCBBBB;;;7;?CB@CAA?@@CBMCBBCCCCCCCCD@CDCCBCBCCBCAB=A?B??<?CA@@BBD@>??BDE@CC>AAB?B=?=?76//)/////(-946///5799<6<9>888=C;>?CBB?BCC@@CB@B@CCC>CCC?;::AAABBBB???BBABBBBB???AAA>ABBCAAAAAA<AA:A;<;
@ATNG8:04766:00924
GATGGTAGGGTGTGAGAGTCTGCCCAGAAGATCAGGAACTCTAGAAGAATTCAGATTTTAACACGAGAGTAAACGTAAAAAGAAGGTTTTACAAGACTCACGTTAACAATATTGCAGCAGTACGCACACAATCGAAGCGCAGTAAGTATGGCTAGTGTAACTAGCAAGAATACCACGAAAAGCAAGAAAAAGAAGTACGCTATTAACTATTAACGTACCTGTCTCTTCCGAAACGAATGAGTACTATGTAGAGCTCTATACTAATCGACACTCCAAAGTCT
+
CDCC@A;:;6;AACCCCECCC@?@<@CB@CCCDAA=A@CCCBBCD@CC?B@BC@@@CC;C@CCB???BBCCC>CB@@?@?.=?9>1999+:@A=A?@?BCCB>;?=AB<@??<????AAA@????AAD@>7@@@A7;;>>>>AA8>>?:><>BBBBBBB>BB?>BB>B@=BB?8>?8889+:=638:998*//*/889>?===8<9=>9:6:<@@@@@<@A?@:::7;=BBD;AAA>ABBCAAABBBBB?BBCCBBABAAACB>B@@AA@@=?:?D9AA66
@ATNG8:04769:00935
GATGGTAGTGTCAGTGCGCGTCGTCCAGAAGATCAGGAACTTAGAAGAATTCAGATTTTTAACACGAGAGTAAACGTAAAAAGAAGGTTTTACAAGACTCACGTTAACAATATTGCAGCAGTACGCACACAATCGAAGCGCAGTAAAGGATGGCTAGTGTAACTAGCAAGAATACCACGAAAGCAAGAAAAAGAAGTACGCTATTAACTATTAACGTACCTGTCTCTTCCGAAACGAATGAGTACTATAGACTATCTGAGACTACCATCGACACTCCAAAGTCT
+
::=><=C=BC??@;;<<>?;@=?@@>BBB=ACBAAC?B=AA?ACC@BBAC@AA:::?>@.@=AABAA@ABBCC<BBBAAAA2@>;>3999+9@A:??B>>AA@@<>8>@:788<@@BAAB???A?>>>>>B9====:===>>>877-89=AC?CBBBA>>><AA>>>?<?E?CCA8=<888)8::4;?>>?/==8=:;;==;;;;?:>?;;7;<>>;;;<@@???AA<@=@?=6>994:;;=0//6669=@=:::A878>@A@==:=@;;;>>@BB<@@:A===
@ATNG8:04770:00930
GATGGTAGTGCGTGAGAGAGAGACCAGAAGATCAGGAACTCTAGAAGAATTCAGATTTTTTAACACGAGAGTAAACGTAAAAAGAAGGTTTTTACAAGACTCACGTTAACAATATTGCAGCAGTACGCACACAATCGAAGCGCAGTAAGGATGGCTAGTGTAACTAGCAAGAATACCACGAAAGCAAGAAAAAGAAGTACGCTATTAACTATTAACGTACCTGTCTCTTCCGAAACGAATGAGTACTACTCTCAGAGACACACTACCATCGACACTCCAAAGTCT
+
59<<5:@BBBBCBBBCCBBA@=00+/;;59=@BA<?C79:B;;;=9::6:788888<<=<%<6444:::A=>>>:?ABCEDF1CC?A>ACCD5BBC?;<99;;=CC@B?BC>@A@?BBCCC@AABCDECCBCC@JBBB@BBCA?A@=3;5;@@<@@@@BCBC@B::9AB@FC?CAA>ADDCC:>9939>@@@2AF@DABBDC=:;1808:::1818:@;;6;AAABBB@C=?@C<A::89BCBBBBBAAAB????:99BAAAAB=<8<@A=;;;===5;;/@B@?
@ATNG8:04774:00901
GATGGTAGATACTCGCTGATACACCCAGAAGATCAGGAACTCTAGAAGAATTCAGATTTTTAACACGAGAGTAAACGTAAAAAGAAGGTTTTACAAGACTCACGTTAACAATATTGCAGCAGTACGCACACAATCGAAGCGCAGTAAGGATGGCTAGTGTAACTAGCAAGAATACCACGAAAGCAAGAAAATAGAAGTACGCTATTAACTATTAACGTACCTGTCTCTTCCGAAACGAATGAGTACGAGAGAGCACACGTGTCTACCATCTACACTCCAAAGTCT
+
@@@@=@CBCCBBBBCBECCBBA@@@;@A@=AAA@@@<@69:AAAAA?BB@B@BAAAAA@?+;7<===88=B>>>6??@@A@@,??<>=BBC9CCC@CCBCCCCBD@C@EE@AAA?BCDCDBBBCFIIGCCCE?CBBB>AAAAAAAC;@<B;;5;BAAABBHACDAAAC?CF@>>>6=;777*:=>9:999+9<8926=>==;B?;:>;?AAA=A?AABBB@BCBBBBD@B?ABB=;:9=@@???@ABAAAB:::?BBA=>>BDF?@<?778?>:::>:==4<:99
@ATNG8:04778:00920
GATGGTAGTACATGATAGACGACACCAGAAGATCAGGAACTCTAGAAGAATTCAGATTTTTTTAACACGAGAGTAAACGTAAAAAGAAGGTTTTTACAAGACTCACGTTAACAATATTGCAGCAGTACGCACTCAATCGAAGCGCAGTAAGGATGGCTAGTGTAACTAGCAAGAATACCACGAAAAGCAAGAAAAAAGAAGTACGCTATTAACTATTAACGTACCTGTCTCTTCCGAAACGAATGAGTACTGCGTCTCACTCTCGCCTACCATCGACACTCCAAAGTCT
+
?@@B<@ACBBBCCBAAACBDBCBBFAECFEGCC;;50505=CBBBB>AA?B?@?B;;;;;;;#955@@;BCCA;;;0;B;;;;;*5A;A.;;;;*9;@<@A@@BBEED@D?BB?BBA?CBBAC@CBBBBBBBCCCACCCCACBBBCA::7;?BBB@BLCCCBCB@CCDCBB???;@A?<@@::9:+:??;::::::%:>;<979BBDAC5947=<<5;5:?CCB?BBAAACB?B@;;;/<;;5;AAABBCCCCACCCCBBBDCBDCAB@@?@DBCCCDBAA6:9.;;;;
@ATNG8:04780:00898
GATGGTAGTGTCATATGAGAGTGTGTACTCATTCGTTTCGGAAGAGACAGGTACGTTAATAGTTAATAGCGTACTTCTTTTTTTCTTGCTTTTTCGTGGTATTCTTGCTAGTTACACTAGCCATCCTTACTGCGCTTCGATTGTGTGCGTACTGCTGCAATATTGTTAACGTGAGTCTTGTAAAACCTTCTTTTTTTTTACGTTTACTCTCGTGTTAAAAATCTGAATTCTTCTAGAGTTCCTGATCTTCTGGGATGTGTGCGCAGTGCCTACCATCGACACTCCAAAGTCT
+
5;<<?BBDCCCGCCBDDBBBCDCCC@@@B@AC@BBCG>BB?B>BBCBBBB>BBBBB?B?CB>>4;7;B@>@@@CC@<<<;<;<#:A?BBDDDD2CCBC?CBB>@A?AAAFJE@CCCCCCCCBDCB?B@DCCCBBBC?BCCB@DDDBCBCBCCCCCBAAA?BCC@CC@C@BBBCBBBCC?BCDGE8@;?;;;;;;;;;;";@??B=BABABCB@@A5;;<<*;BBBB@CACE@CCCCBBC@C@BBBCDC@C:::/:@@@ACCCCCDCCCC@CAA=@BBCCCDBCC?CB=B@;;
@ATNG8:04782:00905
GATGGTAGGACGAGCGTCTGAGAGGTACTCATTCGTTTCGGAAGAGACAGGTACGTTAATAGTTAATAGCGTACTTCTTTTTCTTGCTTTCGTGGTATTCTTGCTAGTTACACTAGCCATCCTTACTGCGCTTCGATTGTGTGCGTACTGCTGCAATATTGTTAACGTGAGTCTTGTAAAACCTTCTTTTACGTTTACTCTCGTGTTAAAAATCTGAATTCTTCTAGAGTTCCTGATCTTCTGGTGTCTGATCTGTATCACTACCATCGACACTCCAAAGTCT
+
>BB>@CD?9A666<<<>;?;;=>>;:995;994:CCC=BB>A?@@ABBBB@CCBDD@CABBBC@CAFEFGCCCCB=@@@@@0@A>CBCC=BBBC?BBB=:;8:BBABC@CBCCEDAA@ABC@EAHCBA;<;C@CBDD?ABDBBBBDCBBCG@A@C@CCB@AC?C@BBBBBBBBB@BCCDD:B>A>;<<;.;AAAD;;;CCCCGBBB@BBBB2@::9C@D?BB?B;;9@::69@CCCBBB@A;;6;@@BBBBA@A;<;BCCBBBC?CBB@AAAACC>BB<@BBB
@ATNG8:04783:00932
GATGGTAGCGCGACGAGCGTAGACCCAGAAGATCAGGAACTCTAGAAGAATTCAGATTTTTTTAACATCGAGAGTAAACGATTAAAAAAGAAAGGGTTTTTTTTACAAAGACTCACGTTTAAACAATATTGCAGCAGTACGCACACAATCGAAGCGCAGTAAGGATGGCTAGTGTAACTAGCAAGAATACCACGAAAGCAAGAAAAAAGAAGTACGCTATTAACTATTAACGTACCTGTCTCTTCCTAAACGAATGAGTACAGAGAGTACGATATGTCTACCATCGACACTCCAAAGTCT
+
::99<A@A@@;;9@@;;B@@@99:9)49<8<:;;;;7;8;:@00/?6>8160-----77888#81898:8////---(-6-/(/////#/88.6718=>>=>="2..8.33....3556'22'2627662799:>CCECCCBBBBBB@CC@A>A@?@AA>><@?BAA?ACCCCCCA?CCBBBB?BB@BCC>@@>>>5=>=9:88888%8>::858@AAAC7<8:A??6;7;ABBB@CCBBBCC@C?BBA:B??<?AAABBCBBBBBBBBBBBBBBBBB@@@<@>>@>@@<<==CC>C@87
@ATNG8:04787:00896
GATGGTAGCACGACACGACGATGTGTACTCATTCGTTTCGGAAGAGACAGGTACGTTAATAGTTAATAGCGTACTTCTTTTTCTTGCTTTCGTTGGTATTCTTGCTAGTTACACTAGCCATCCTTACTGCGCTTCGATTGTGTGCGTACTGCTGCAATATTGTTAACGTGAGTCTTGTAAAACCTTCTTTTTACGTTTACTCTCGTGTAAAATCTGAATTCTTCTAGAGTTCCTGATCTTCTGGACAGAGTGTGCAGATACTACCATCGACACTCCAAAGTCT
+
4:>>7;?;>>AA;;;;;<6666<<BBCBCB::2::;C>CC@C@@@ADCCC@CCBBC@C@AAAC?B@BBCBAA>33,37777'7718@@;3;=:1:5:/0)/96;::7:94:@8<8?=<8:99373;;>;;7776::9915697>???@?@<<////)///5:>:?;:;;A:9:??:=::99-9*/,/8@>@,;88794>??A=77///6@@.;6;;>4<4>A;AAAA==>=B=??>AAA:===8<=>?>>>>>::=///;;;AB<>>??@@A@@@<DM?CBBB
@ATNG8:04787:00937
GATGGTAGCGCATATCAGCGCAGCCCAGAAGATCAGGAACTCTAGAAGAATTCAGATTTTAACACGAGAGTAAACGTAAAAAGAAGGTTTTACAAGACTCACGTTAACAATATTGCAGCAGTACGCACACAATCGAAGCGCAGTGAGGATGGCTAGTGTAACTAGCAAGAATACCACGAAAGCAAGAAAAAAGAAGTACGCTATTAACTATTAACGTACCTGTCTCTTCCGAAACGAATGAGTACGTGTGCGACGTGTCTCCCTACCATCGACACTCCAAAAGTCT
+
CC@@=@669ABCAAAGCCCBBBCCC=CBCBCCCG@?>@@BBCCBBA@AA?A@A?C::::-;>CCECCCICCCC>BBABCBC5BC>B5;;<&9C@=BCCCCCCBB@C?CC@D@@>ABBCCCCCCBABC@BBG@CDBB>BAAAAA@A@@=@BB?ABBCBBAD?CCABBB@BB?A@@<@>998+:<<9888888%/859/./77@B=<A<@AAA:=:>?CCCACBCDDDD=<8000+000+0::;=BB@?@;;:==0009:0099+99938?>><<78//)0;;.=/00
@ATNG8:04791:00899
GATGGTAGTACATGATAGACGAACCAGAAGATCAGGAACTCTAGAAGAATTCAGATTTTTAACATCGAGAGTAAACGATAAAAAGAAGGTTTTACAAAGACTCACGTTAACAATATTGCAGCAGTACGCACACAATCGAAGCGCAGTAAGGATGGCTAGTGTAACTAGCAAGAATACCACGAAGGCAAGAAAAAGAAGTACGCTATTAACTATTAACGTACCTGTCTCTTCCGAAACGAATGATACGTGTGCGACGTGTCTCCTACCATCGACACTCCAAAGTCT
+
BB@@=@<BB==BBCBBBCCBAA=A=@@A>BBBBBBADAAAABBBB@CD?B?;;:93737$36=>;<<:::7?=>49///////$//(3,399&3333(38777<622,2167167705889>CCCCCBDDBBBC?DBBB?C?>>?>==9@<@AA=ACCCCBBB?BBBABB@BB?BBB>??CC=A=@@<@@@@A2@>:?899>>===:=<>BCG;>;>@CHD@DCCBCCC@D?ABF?C:;9;CBBBACCCBBBBBBBBCCCCC?CBB?<=<@@CD=<<<CC>CAAB
@ATNG8:04795:00911
GATGGTAGTACATGATAGACGACACCAGAAGATCAGGAACTCTAGAAGAATTCAGATTTTTAACACGAGAGTAAACGTAAAAAGAAGGTTTTACAAGACTCACGTTAACAATATTGCAGCAGTACGCACTCAATCGAAGCGCAGTAAGGATGGCTAGTGTAACTAGCAAGAATACCACGAAAGCAAGAAAAAAGAAGTACGCTATTAACTATTAACGTACCTGTCTCTTCCGAAACGAATGAGTACGTGTGCGACGTGTCTCCTACCATCGACACTCCAAAGTCT
+
::<<666;@=;;;:9BBBCCBBAAB266?6;;<5554939<<>>@><??<A>A==4999:';49A@ACIDAAAI>CBBBCBC2;;7;=AA@0@@@266;;;;?:;4;;>=:>>A??@AAA@CCCBBBBBBCHACBBB@BCCCB@@@7;5<;;5;@@@B??A?BA@CAA>BB?AAA699977)37;3//////#-73----8:;==8=8=4226;;A@C<;8;D;:;AA=A<@BB=AAC=?@@:::A::9B@?AB>=>?A@9978@?>B@@AAA>>@A<AA;@888
@ATNG8:04752:00950
GATGGTAGGACGAGCGTCTGAGAGGTACTCATTCGTTTCGGAAGAGACAGGTACGTTAATAGTTAATAGCGTACTTCTTTTTTCTTGCTTTCGTGGTATTCTTGCTAGTTACACTAGCCATCCTTACTGCGCTTCGATTGTGTGCGTACTGCTGCAATATTGTTAACGTGAGTCTTGTAAAACCTCTTTTTTACGTTTACTCTCGTGTTAAAAATCTGAATTCTTCTAGAGTTCCTGATCTTCTGGATATGAGTGACTCGTGCTACCATCGACACTCCAAAGTCT
+
>@A@=>00+00//;:9<699:??@<@BB@AAB?ACDG>@@>@=@CCBBBC=ABAA?9==A;55.929A99:;955.5=>>>?&6646>>>3;:55.555.59.5555:;7;CCCCBDD?CBB?C@FDHCCCCB?BB@@<BBB;;;;;::::99??@:?>>:>B?B?AA@@99:CC@B@A@@3<8000/0//#/>?@=4@900<7///927777'75555.57>=8=ACA@@@6969?>B@>499:4;::@@A@AABBAA@@;;:;;5:?>@@@?==@39:/:>=>
@ATNG8:04755:00957
GATGGTAGAGAGAGCTCTCTCATCGTACTCATTCGTTTCGGAAGAGACAGGTACGTTAATAGTTAATAGCGTACTTCTTTTTCTTGCTTTCGTGGTATTTCTTGCTTAGTTACACTAGCCATCCTTACTGCGCTTCGATTGTGTGCGTACTGCTGCAATATTGTTAATCGTGAGTCTTGTAAAACCTTTCTTTTTACGTTTACTCTCGTGTTAAAAATCTTGAATTCTTCTAGGGTCCTGATCTTCTTGGGCTAGACTCTCATCATCGCCACCATCGACACTCCAAAGTCTT
+
44493444>A>@;;55555559>99566555<6;;;;65:8=9>>;:::8.44;;;8<8<=;;7:0438;;=;87133333$37177;?7=?9=10///(//(///4999+333282..0...494757222556999>42528776888;@<9755//..235(/(258;<;7775275555&2+55(59:;;.87669.3-----7656/5555(5:A1555=6;B=>;:;=1:91989:9:89:3:=3==?:779533------5525405..-755,--(-6.69680
@ATNG8:04763:00960
GATGGTAGCGCACACATAGATACAGTACTCATTCGTTTCGGTAAGAAGACAGGTACGGTTAATAGTTAATAGCGTACTTCTTTTCTTGTCTTTCTGTGGTATTCTTGCTAGTTACACTAGCCATCCTTACTGCGCTTCGATTGTGTGCGTACTGCTGCAATATTGTTAACGTGAGTCTTGTAAAACCTTCTTTTTTTTACGTTTACTCTCGTGTTAAAAATCTGAATTCTTCTAGAGTTCCTGATCTTCTGGATAGCGACGCGATATACTACCATCGACACTCCAAAGTCT
+
448;8=;;@BBB@CBBAAA@@@=>=99449::8:?>@9=<+//)//)/77583:///)/27279/4.5.4:9944499.4444&4<.4338808337=7?<=>=F88=8;@B?BCHHLCCB@BBB8:8:CBBBCCD@CCCE@CBBBBDBCCCDCCCCBC@BAA<@@>@?BBB;;<BDCADCCBB8B=A9;;CCCDBD"CCBBC>CBBBBDB@@A5;;;;*;@A;;5;5;;5;BBABBA>A>ACBBBC?BBB?ABDB;;;B;;;CFDBBBCCCACBBAA@ABAA<??9ACBB
@ATNG8:04771:00944
GATGGTAGTAGTACACTAGTCATACCAGAAGATCAGGAACTCTAGAAGAATTCAGATTTTTTAACACGAGAGTAAACGTAAAAAGAAGGTTTTTTACAAGACTCACGCTAACAATATTGCAGCAGTACGCACACAATCGAAGCGCAGTAAGGATGGCTAGTGTAACTAGCAAGAATACCACGAAAGCAAGAAAAAAAGAAGTTACGCTATTAACTATTAACGATACCTGTCTCTTCCGAAAACGATGAGTACTGTATCTATGTGTGCGCTACCATCGACACTCCA
+
BCDD?CDCCCDB;;<>@ICCBBBAB=BBB@BCCC;;8;>@A@;;9A<A@=A<:;:;:;;;;%9;<==898<<78:59@?=>;:):B=>:CCECC*BAA?AB@A@@999BA?BC?CCC@CCAABBBAAB@??BDCC>AACD?BABBBBBB?@=A8959BBBBDCC??9:9@A=>>;>B@377655,29935566878#8=658.88=:=<>:>:=<==6;777----(--.79973838999)---,,6--.333555555566862223533(..73323...4;
@ATNG8:04779:00958
GATGGTAGTATATCGCGTCGCTATCCAGAAGATCAGGAACTCTAGAAGAATTCAGATTTTTAACACGAGAGTAAACGTAAAAAGAAGGTTTTACAAGACTCACGTTAACAATATTGCAGCAGTACGCACACAATCGAAGCGCAGTAAGGATGGCTAGTGTAACTAGCAAGAATACCACGAAAGCAAGAAAAAGAAGTACGCTATTAACTATTAACGTACCTGTCTCTTCCGAAACGAATGAGTACTATAGACTATCTGAGACTACATCGACACTCCAAAGTCT
+
CCBC@CCCCCCCBBBCDGCCCBBBC@CBB?BCCCCC@CADDDCCBB?@@<@>A@A;;;;;)9<@ABCBCCCBCB>BA@AA@@,>A=@2;;;-;CC@FBBBCDFDD@B@AB>ABC?BBBBCBBBECCB@BBDD?BB??<@@@?CBAA>B@CBB?BBCCCCCA?CCCBBB?AA>AED=AA???5<=<;99:::(9B<A;;;@?>=><?<@A@@<@<@@BBB?BB;;;BA?B?BBB=BBC@BBACDCCAABBBBBBBBBBBBBBBBBBDCCAAABBBA<??8?:::
@ATNG8:04779:00972
GATGGTAGGAGACACGTCTCACACGTACTCATTCGTTTCGGAAGAGACAGGTACGTTAATAGTTAATAGCGTACTTCTTTTTCTTGCTTTCGTGGTATTTCTTGCTAGTTACACTAGCCATCCTTACTGCGCTTCGATTGTGTGCGTACTGCTGCAATATTGTTAACGTGAGTCTTGTAAAACCTTCTTTTTACGTTTACTCTCGTGTTAAAAATCTGAATTCTTCTAGAGTTCCTGATCTTCTGGTATACACACTCGCTCGCTACCATCGACACTCCAAAGTCAT
+
55;><>CC@DECD=99@@BBCFCCBBBAAAAB=A;;;6;C=B?@A@AABA>A@BBB?A>ACCC?B@BAAA??==>8BBBBB3BC?CCCC<BBAA29:00)0;5:0//::59@BB>>@A>==>;A<ACCA>>>A=A@?@7;:>@AA>>>A>>=:::=::;;<AD=A<>>>AAAAAA;AABGF6;7;:>>CDC/>?@@@9@@@<=>@>==<ADDD/>:9:B=D=>>:@ABB>>>=B=@@@@;:4:==8>@@?@CA?>=>C===AAABD====>>>>>>=<AA5<<788
@ATNG8:04782:00964
GATGGTAGTAGTACACTAGTCATACCAGAAGATCAGGAACTCTAGAAGAATTCAGATTTTAACACGAGAGTAAACGTAAAAAGAAGGTTTTTTACAAGACTCACGTTAACAATATTGCAGCAGTACGCACACGATCGAAGCGCAGTAAGGATGGCTAGTGTAACTAGCAAGAATACCACGAAAGCAAGAAAAAGAAGTACGCTATTAACTATTAACGTACCTGTCTCTTCCGAAACGAATGAGTACTGTATCTATGTGTGCGCTACCATCGACACTCCAAAGTCT
+
?;@B@BBBCCCB=CCCCCCDCCA@?=@AA<@A@@@B@C@BBCCBBB?@@=@?@?=:;;;.8<@A=BCBBA:>?9?@ABCCC2@@;@5;;;;;%;BC?BDBBCCDCC?C@CC@CAB?CADBCCCCCCCCCBBCCCCA@A?A@@@@A@B>C@CBB@BCAAACBB?BBBFBB@AA>ABC?A@:::,8<>:9999:(9B>B:;;B@@@@<?<?@A@<>;?AA@@>@C@@ABB?B?CCD<ABA?ABBBCBBACBBBC@@ABBCBBBCAAAA<>==AAA@>>>7;;3@?@?
@ATNG8:04791:00963
GATGGTAGCGCACACATAGATACAGTACTCATTCGTTTTCGGAAGAGACAGGTACGTTAATAGTTAATAGCGTACTTCTTTTCTTGCTTTCGTGGTATTCTTGCTAGTTACACTAGCCATCCTTACTGCGCTTCGATTGTGTGCGTACTGCTGCAATATTGTTAACGTTAGTCTTGTAAAACCTTCTTTTTTTACGTTTACTCTCGTGTTAAAAATCTGAATTCTTCTAGAGTTCCTGATCTTCTGGGTGTATCAGCGAGTATCTACCATCGACACTCCAAAGTCT
+
55==8=BCBBBCCCCAAACCBABBBCAABA@@9?;;;;&5<5>5966C;BB@CBA@A@B@DCBA?B>BCABB@@?@<;:::-48388:90><:;;@>B=BC::;ACCCFGCGCCCCC?CBC@B@CDAAACCC?CBCC?BBCCDCBBBBBCCCBBB@BBB@CC@C?AAB?@A@CCADCCCC<CAC@BBJFJJJ#BBDCC>CBCBA@A@@@5;;;;(;@@@>;@;@@;@AABCBC@DABBBBBA=@@?@:@@@BBBDBAA@@?@@@@9949??CECCAAA?CF>D@@@
@ATNG8:04793:00952
GATGGTAGCTCTGCTCTGACTCTCGTACTCATTCGTTTTCGGAAGAGACAGGTACGTTAATAGTTAATAGCGTACTTCTTTTTTTCTTGCTTTCGTGGTATTCTTGCTAGTTACACTAGCCATCCTTACTGCGCTTCGATTGTGTGCGTACTGCTGCAATATTGTTAACGTGAGTCTTGTAAAACCTTCTTTTTTTACGTTTACTCTCGTGTTAAAAATCTGAATTCTTCTAGAGTTCCTGATCTTCTGGGTCTACGCTCGTCGCGCTACCATCGACACTCCAAAGTCT
+
59>>;>CBBCBBABBBBBGDCCBCCBA@BA;;5;;;;;&9?=B?CBBBCCDACCAA@?B?BFDC?C@BGCCCC@@@<9999999#;@>@BCJ?CBAB>CCCIEF;;;@ECH@CCCCEC@@?ACC@B?CDCCBBBC@CCCC?BBAACBBBCBAACBBAB?B@@=@C@F@CBBBBCCCC@DDDDD:C?B;;;:::::#:@@BF>CBBBCCCABA@CDCD5CBBCC@B?BB@BBCCAA@@D@DCCCCC?A9::6:BABCBCCEBBBBBBBCBB?ABCBAABBBB;=<7@D??
@ATNG8:04796:00979
GATGGTAGTGGTCATATGAGAGTGTGTACTCATTCGTTTCGGAAGAGACAGGTACGTTAATAGTTAATAGCGTACTTCTTTTTCTTGCTTTCGTGGTATTCTTGCTAGTTACACTAGCCATCCTTACTGCGCTTCGATTGTGTGCGTACTGCTGCAATATTGTTAACGTGAGTCTTGTAAAACCTTCTTTTACGTTTACTCTCGTGTTAAAAATCTGAATTCTTCTAGAGTTCCTGATCTTCTGGGTCTCTCTCTCACGCACTACCATCGACACTCCAAAGTCT
+
???B>@@=0/)/977;@CCCECDDCC9;<BBBB@AA@B<CD:;:=BBD@AA<<===@;D;BB==:?<BBB@;;;;;5;@@??0@A<@ABB<AA@@=@DF@CC@ABCDBC=AAAAACCC?AAH@B>BBBBA@AB9<;CC@CCFC;<;BA@@AAAABB?;;;=AC7;8;BCDCBBBC<@;;;;-;=A>@@@@6:;ABD<A@BBBBB;;;4;:::*:??A@>B?BDACDCCCBC@D@BBBBCB?B@@@;@BDBBCCCDDDBAAA;;;A=@@ABBAB;;;?BE>CABC
@ATNG8:04749:01002
GATGGTAGAGTATCATGTGTATCTCCAGAAGATCAGGAACTCTAGAAGAATTCAGATTTTTTAACACGAGAGTAAACGTAAAAAGAAGGTTTTTACAAGACTCACGTTAACAATATTGCAGCAGTACGCACACAATCGAAGCGCAGTAAGGATGGCTAGTGTAACTAGCAAGAATACCACGAAAGCAAGAAAAAGAAGTACGCTATTAACTATTAACGTACCTGTCTCTTCCGAAACGAATGAGTACACACTCTCATATGACACTACCATCGACACTCCAAAGTCT
+
@A@@7;<CDCCDCCCCIGGCCBB@@=@@@=@CBCA@>A@CCDBBDDACC?@;=BB::9999$;9@BBBCBCCA@@:@@<<;;;(;=9=49555$4>?7<AA@BCC9879=@A?CAA>ABBBCBDDDCBBBCCCC@CCCC?BBBCCCCC<?;?994:CCBCCBC?CCCBBB?BB>B=><>BBAA:?8979BDFD3BB?AAABBB@;;7:<AABA:>:<>@9:6;BBAABC?B?BBA<ACC@B@CCBCABBA@@@B@?@AADBBBBB?@=@CCBBABBBB?BA9B9::
@ATNG8:04753:01001
GATGGTAGTCTCAGATAGTCTATAGTACTCATTCGTTTCGGAAGAGACAGGTACGTTAATAGTTAATAGCGTACTTCTTTTTCTTGCTTTCGTGGTATTCTTGCTAGTTACACTAGCCATCCTTACTGCGCTTCGATTGTGTGCGTACTGCTGCAATATTGTTAACGTGAGTCTTGTAAAACCTTCTTTTTACGTTTACTCTCGTGTTAAAAATCTGAATTCTTCTAGAGTTCCTGACTTCTGGGTCTCTCTCTCACGCACTACCATCGACACTCCAAAGTCT
+
B@AA?C<BABBBBCCDCCBBBBB@AACDCCBB?CCCD>CB?C@DCCCCCC@BCDDD@B<@@:;695@:;A<@<?@:<>?@@,@A>AADD=AA;<9;BC?BC=;;@BAC=AACBBABC>ABB=A>BECCCCCDACBCD@CAAACCECBBBA;;;AA>@A@=AA:?9=::9<<<=>?AAABB7@=@<::::;(;@@@B;AACCBDCAAC5;;;;*;>?AA<@;@A=ABCCBBC?C@CCBBB>A:;;8;AABDCDBBAA@@@BBBAC@@@@BBBBBBB?BD>DC??
@ATNG8:04759:01016
GATGGTAGCGCATATCAGCGCAGCCCAGAAGATCAGGAACTCTAGAAGAATTCAGATTTTTAACACGATAGTAAACGTAAAAAGAGGTTTTACAAGACTCACGTTAACAATATTGCAGCAGTACGCACACAATCGAAGCGCAGTAAGGATGGCTAGTGTAACTAGCAAGAATACCACGAAAGCAAGAAAAAGAAGTACGCTATTAACTATTAACGTACCTGTCTCTTCCGAAACGAATGAGTACGATGAGATCTCGTGTGCTACCATCGACACTCCAAAGTCT
+
<<BCAA;;=@@:66;BCBBABB;;;)9BC>CCBB9;8;=@@@@@CC=@@=@588<44444$9;@@@@@@@9900*//;7777'///)///&/:<7><=<<<<@@<@?@@=@CC?AAAAAAACBA@@CBBBCADCDF?@@CCCAA@=B?I;;:;CCBCDCB@BBC:;:?BB?BCC6:9999,7<<898877'3=6>?@CBAAAB?B<@?>A;?<;;AAB@BCCCB@@<?>;;;0;>=;@@@9:9@@?A@@?A@@899>??>B>>;=?????@??<<9;>4BA@@
@ATNG8:04762:01035
GATGGTAGTCTCGAGGATAGTCTATAGTACTCATTCGTTTTTCGGAAGAGACAGGTACGTTAATAGTTAAATAGCGTACTTCTTTTTTTCTTGTCTTTTTCGTGGTATTCTTGCCTAGTTACACTAGCCATCCTTACTGCGCTTCGATTGTGTGCGTACTGCTGCAATATTGTAACGTGAGTCTTGTAAAACCTTCTTTTTTTTACGTTTTACTCTCGTGTTAAAATCTGAATTCTTCTAGAGTTCCTGATCTTCTGGACGACGCGCACTGACACTACCATCGACACTCCAAAGTCT
+
887798789:55555.5;9556<656@@<@<A:;2:::::<*::6;.666;<=?;>>=54.43444:.44)4;;;<==>>9<<<<<<<#557333;888'8344.333533-33-3735.5555<;;;:?<<8<266<;:;//)/:77)/6666<<<<;://///5(--7(///)/999777//)//:<<&4.5.55555555"494444&544555599949;;09<<55.5.5:5<?65/77)0)0//;::2745.59::566<<<;;;;;;<<;;6;<545:566<9=>6@><<
@ATNG8:04764:00997
GATGGTAGCTCTGCTCTGACTCTCGTACTCATTCGTTTCGGAAGAGACAGGTACGTTAATAGTTAATAGCGTACTTCTTTTTCTTGCTTTCGTGGTATTCTTGCTAGTTACACTAGCCATCCTTACTGCGCTTCGATTGTGTGCGTACTGCTGCAATATTGTTAACGTGAGTCTTGTAAAACCTTCTTTTACGTTTACTCTCGTGTTAAAAATCTGAATTCTTCTAGAGTTCCTGATCTTCTGGGCTGCGCTGATATGCGCTACCATCGACACTCCAAAGTCT
+
CC@B?<666===?CBDDECCCDDDDBBBCBCC<@;;;9;??C?CBCBBBC@ABBAA@D?A@CG@D@CCDCGCCCC?@@@AA0AB?BBBC=C@AA?BBEADF?AA@EEEADCA@@C@@>ABHHG?BBBBBBBC>BBBB?BCCAAACCCICCC@@@A@B;;8;B>A?ACBB@BAAA=>:;9;&9;B;::;:.99??D=CCBCCCCA@@;@@@@0BA@@?<>?BC?CCBBB@A@D@BBCCAA=A;<<0;CA@BBBBCCD;;;BAA@E@BCBCCBCC@@?@D?D;<:
@ATNG8:04765:01006
GATGGTAGGCACTGCGCACACATCCCAGAAGATCAGGAACTCGTAGAAGAATTCAGATTTTTAACACGAGAGTAAACGTAAAAAGAAGGTTTTACAAGACTCACGTTTAACAATATTGCAGCAGTACGCACACAATCGAAGCGCAGTAAGGATGGCTAGTGTAACTAGCAAGAATACCACGAAGCAAGAAAAAAGAAGTTACGCTATTAACTATTAACGTACCTGTCTCTTCCGAAACGATGAGTACTATAGACTATCTGAGATCGACACTCCAAAGTCT
+
4444.49:694459:;;;<>>>;;;4;:;8=566;;=:4--------(-7396<=665===+=9=555::::==>8546?@>>+==<=<AA@2@>>266;;;=;;;@6<7;;5::<5::555999955559944.49:<7;::<==>?4:=>9905:::==882333833,378<<;,3333,3360688888$/.(.3.33555555:38755/5322455.4:A888?@?:=CC>B=8<8@>=>B774:==;9;;555:=8666//////09<;;;?@
@ATNG8:04765:01016
GATGGTAGCACGACACGACGATGTGTACTCATTCGTTTCGGAAGAGACAGGTACGTTAATAGTTAATAGCGTACTTCTTTTTCTTGCTTTCTTGGTATTCTTGCTAGTTACACTAGCCATCCTTACTGCGCTTCGATTGTGTGCGTACTGCTGCAATATTGTTAACGTGAGTCTTGTAAAACCTTCTTTTTACGTTTACTCTCGTGTTAAAAATCTGAATTCTTTCTAGAGTTCCTGATCTTCTGGGATGTGTGCGCAGTGCCTACCATCGACACTCCAAAGTCT
+
@@AB@BDBCDDC<<ABAB666;BBBBBBBBBB?BBBA<BB>A?BBBCCCC@CBCBB?C@BBBB?B<??AB@@A@?;9999:)398>999*3;89/44:49?7588=9925@@>>?BC=?>>=B==>>>@@;;7;==>:>=>>??A@AAA@=>=<=5;:=9<?9=9=AA???AAB=@@@AA2?9?8;<996(6:5:5-5222776:;<-8885$25559292555'5=:=>?A=A=??@AA;38555.6///6779>>A?;;;:=>>:>>>><>>;;;=BD;BB;;
@ATNG8:04771:00996
GATGGTAGCGCATATCAGCGCAGCCCAGAAGATCAGGAACTCTAGAAGAATTCATGATTTTTAACACGAGAGTTAACGTAAAAAGAGGTTTTACAAGACTCACGTTAACAATATTGCAGCAGTACGCACACAATCGAAGCGCAGTAAGGATGGCTAGTGTAACTAGCAAGAATACCACGAAAGCAAGAAAAAAGAAGTACGCTATTAACTATTAACGTACCTGTCTCTTCCGAAACGAATGAGTACAGAGAGTACGATATGTCTACCATCGACACTCCAAAGTCT
+
<:8@<;4449999;664<<996<@@6=>@:>666<<7:8655:<::9;=8=8533333333$343338;8888585::;;;;;+///8;;;/77;6833333986.5.55.575/5566566=?@@@CCCIC:;;BB>ABDB@?@A:A=A;;6:BDBCBBC?AAC::8;==6==?379>?>8;<<<877777$7<57737;=AAA?@89;:817159@:;29?@>?CB@C?CED>>;959@=?????>>@>>?BBBABBBAA???A?@??<<>:565+88-7;;;
@ATNG8:04771:01029
GATGGTAGGACGAGCGTCTGAGAGGTACTCATTCGTTTCGGAAGAGACAGGTACGTTATAGTTAATAGCGTACTTCTTTTTCTTGCTTTCGTGGTATTCTTGCTAGTTACACTAGCCATCCTTACTGCGCTTCGATTGTGTGCGTACTGCTGCAATATTGTTAACGTGAGTCTTGTAAGACCTTCTTTTTACGTTTACTTTCGTGTTAAAAATCTGAATTCTTCTAGAGTTCCTGATCTTCTGGTGCGCTACAGTCTCTCTACCATCGACACTCCAAAGTCT
+
;;<=?==A:BB@;;@CBA;;9@@@;@@@CCDD@CCCC>BB?B=BABBBCG?BCKKD?B@@BB?C@CBBCDA@?B;99:9:':??D@BB8@A;;7;CC><<5;;9>AA?CBB@B@??;>A@<A?BBBBCAAB?;;:B<AAAAB:9:?CCBBA@@C?AAA>AA>A?C;;;??B;:4:>=9><<8=8=<@<@$56<@<6@>>@8@@B@A>ACCC1BBAA<?>6995>:>@@@@>C?BBACA@9@;949@ABABBB@9;:@@>?@AB9;;BDCCBAAA@BL?CCCC
@ATNG8:04786:01023
GATGGTAGAGTACAGTGTAGTAGACCAGAAGATCAGGAACTCTAGAAGAATTCAGATTTTTAACACGAGAGTAAACGTAAAAAGAAGGTTTTACAAGACTCACGTTAACAATATTGCAGCAGTACGCACACAATCGAAGCGCAGTAAGGATGGCTAGTGTAACTAGCAAGAATACCACGAAAAGCAAGAAAAAAGAAGTACGCTATTTAACTATTAACGTACCTGTCTCTTCCGAAACGAATGAGTACTGTATCTATGTGTGCGCTACCATCGACACTCCAAAAGTCT
+
:::=:>>>A@6656>>666><<96;=ABC?BBBA;;7<>AAAABCB>AA?C?????==>=,=;@@::9??=777)3799<<<(:>.5.999*9BC?BBBECBBBB?CACC@BBC@DBB@AACEBBBBBBABB@AA@D@DCBCAAAA=@=@BB@BDCBBABF?BBB::9787;@?:.333333&7331333333#3;152225552./'/(.566(.).8://+4455=:9<<8;?>6<8803;>9;<8;8337BBBBBA>???::A@@<???>555775+555'7?74
@ATNG8:04787:00992
GATGGTAGCTCTGCTCTGACTCTCGCTACTCATTCGATTTCGGAAGAGAACAGGTACGTTAATATTGTTAATAGCGATAAACTTCATTTTTTGCTTTTGCTTTCTGTGGTATTTCATTGCTTAGTTACACTAGCCATCCTTACTGCGACTTCGATTGTGATGCGTACTGCTGCAATATTGTTAACGTGAGTCTTGTAAAAACCTTCTTTTTTACGTTTACTCTCGTAGTTAAAATCTGAATTCTTCTAGAAGTTCCTGATCTTCTGGGTGCGCTACAGTCTCTCTACCATCGACACTCCAAAGTCT
+
;;AD<<==5555::5555;;9555559:::44-0----7/66120,-//)///)//;99393///399)/)55555555;2::44555555#44444&4::;)444885////(///)///)/8:7<<<@?544.444.4.5;;::///7277783;;44554::;5555;=;;4554-3317,/////77;;3//////$/)/)/49999$999;;27/--------/)///&//344.438:843333-3:2829989::8<;==3544444444777///////28::888344404>3;=98
@ATNG8:04749:01046
GATGGTAGCACACGAGATCTCATCGTACCATTCGTTTCGGAAGAGACAGGTACGTTAATAGTTAATAGCGTACTTCTTTTTCTTGCTTTCGTGGTATTCTTGCTAGTTACACTAGCCATCCTTACTGCGCTTCGATTGTGTGCGTACTGCTGCATTATTGTTAACGTGAGTCTTGTAAAACCCTCTTTTTACGTTTACTCTCGTGTTAAAAATCTGAATTCTTACTAGAGTTCCTGATCTTCTGGGTGCGCTACAGTCTCTCTACCATCGACACTCCAAAGTCT
+
BBEE@DBBBCCBBBCCABACC===CB==96616;;A466<C;CC;;;BB@CEBBC@C:;:@B=@>BCBBBBA<B=;;;;:$485:778-7<;<*0/;7;?@BBAAAA=AABBBBCC?BBC=?>?@@999AA?BB@A;?>>??A>>=???>=====9==:==5:6;AAA???AB<>>@@@2?A4=;::::.:DDDD668;=<<==////>>>,;6;:>9=6<=7;:=@@=>=<@<@B;;;?:<///)///:<=@B@>>?ADD@???<>>>>@@@>==<AC:A@=>
@ATNG8:04753:01081
GATGGTAGCACACGAGATCTCATCGTACTCATTCGTTTCGGAAGAGACAGGTACGTTAATAGTTAATAGCGTACTTCTTTTTCTTGCTTTCGTGGTATTCTTGCTAGTTACACTAGCCATCCTTACTGCGCTTCGATTGTGTGCGTACTGCTGCAATATTGTTAACGTGAGTCTTGTAAAACCTTCTTTTTACGTTTACTCTCGTGTTAAAAATCTGAATTCTTCTAGAGTTCCTGATCTTCTGGGTCTACGCTCGTCGGCTACCATCGACACTCCAAAGTCT
+
::;>;>CCCCCC@@ACHHCCDCCBBB?BBBCC?CACB>BC@B@BBBBFBB@BBBBC@B?BBCB@B@CBBBBBCBC8A@:::+?B8BCBC;BBCC?AAA@CC>AAAB@@=@9:9BB??<BCC=B=??::787A<AAAA7;:>:;;@@@BBB@>=;;5888:??;@<>>=B>>=??;===<=2=<A<ABCCB/AAAAA7;;A===@;;;5;;;;+:=>>B=A:>>;@BBA>>><>;>?>?;;7;@@B:BB>>?A;<;B?==:==@A=;;;??B;<;@<@@:??<7
@ATNG8:04755:01048
GATGGTAGCATCATGCATATCTCACCAGAAGATCAGGAACTCTAGAAGAATTCAGATTTTTAACACGAGAGTAAACGTAAAAAGAAGGTTTTACAAGACTCACGTTAACAATATTGCAGCAGTACGCACACAATCGAAGCGCAGTAAGGATGGCTAGTGTAACTAGCAAGAATACCACGAAAGCAAGAAAAAGAAGTACGCTATTAACTATTAACGTACCTGTCTCTTCCGAAACGAATGAGTACCCTCTCAGACGCTCGTCCTACCATCGACACTCCAAAGTCT
+
555=9<<ACCCCBCABCCC@@;;5<8<<A<A@@BA=:=:>BAAB<<743.348889??=?)92;8:?:998887.77;9444$4<7;.555&555.5;<@>@@@D?A7;;=ABA=@@@CCCBCCCCCC;;;B;==>?:><<566BC@F@CBB@BB@@?A@@:?@?@@@>AA??<8177;<<6;=<8<@@@@2?A<?====8:AA<A<@?>>:>022;;=8=:::<:838237734<=8=:889787)7=>?>??>777=@>=<:6718A<<=?@???<?@8@888
@ATNG8:04757:01072
GATGGTAGGTGCAGCATGAGTGTATCCAGAAGATCAGGAACTCTAGAAGAATTCAGATTTTAACACGAGAGTAAACGTAAAAGAAGGTTTACAAGACTCACGTTAACAATATTGCAGCAGTACGCACACAATCGAAGCGCAGTAAGGATGGCTAGTGTAACTAGCAAGAATACCACGAAAGCAAGAAAAAGAAGTACGCTATTAACTATTAACGTACCTGTCTCTTCCGAAACGAATGAGTACGAGAGTCAGAGCAGAGCTACCATCGACACTCCAAAGTCT
+
:8:<8>::54/////99<;===5555045=8><=><A<A=:;9>;?@?BB?C<?@@;;;;.::==?@>CFFAAA;AE<<:;-:;.9.95)4::5;;=BCCCBB<?<??=?BB@CBBBCA@@CCCICCD@@?@BBB@BBB@@??B=A>B;;8;CBCDDCB?BCCC??:>@=???488===899:9:9999(9>:@?>>AB@;;7;<A>?@7;7:AGEC@CB@@@BB?A?BBA;A;;6;A@@CBBBBBB9:;CBBBAACCABBDF=??BBCBC===5;;1@AAA
@ATNG8:04758:01041
GATGGTAGTGTCAGTGCGCGTCGTCCAGAAGATCAGGAACTCTAGAAGAATTCAGATTTTTAACACGAGAGTAAACGTAAAAAGAAGGTTTTACAAGACTCACGTTAACAATATTGCAGCAGTACGCACACAATCGAAGCGCAGTAAGGATGGCTAGTGTAACTAGCAAGAATACCACGAAAGCAAGAAAAAAGAAGTACGCTATTAACTATTAACGTACCTGTCTCTTCCGAAACGAATGAGTACTGTATCTATGTGTGCGCTACCATCGACACTCCAAAGTCT
+
44495:9BA@@@@>CCDGC;;66CC=ABB@BBBCBB?B?@AACDCD@??<?=>??:::::(9;@ABBBBCBABA;>@;;;;;*;C5;5;AA3A;;7;CBCBBC;;7;>;;5;;;9@@??@AABBBBCB@@AA=A@@C?CAAABBBB@C@C;;9;AB@@@CD@@@?AAA;???CDB<=>AA?8>>><>@@@@C(@@<///69B>??<?9=>8717986;;:5;@A@@@A?A9::A;B::69@@@@@@@@AAABBBBABBBB@?;9<=8<;AC>>=<;=188*9:9?
@ATNG8:04761:01051
GATGGTAGTATATCGCGTCGCTATCCAGAAGATCAGGAACTCTAGAAGAATTCAGATTTTTTAACACGAGAGTAAACGTAAAAAGAAGGTTTTTACAAGACTCACGTTAACAATATTGCAGCAGTACGCACACAATCGAAGCGCAGTAAGGATGGCTAGTGTAACTAGCAAGAATACCACGAAAGCAAGAAAAAGAAGTACGCTATTAACTATTAACGTACCTGTCTCTTCCGAAACGAATGAGTACTGTATCTATGTGTGCGCTACCATCGACACTCCAAAGTCT
+
@<AA@BDCCCCBBBBHCFCCBBCCC@BBB?AA@::;>B?BBBA@BD?CC@C?@@@@A@AAA(B@BBBDCBBCAAA<?@AEEFG2BB@C@CBCB5BCC@CCCCDCBBC@C@CC@BBB@BBBBBDCCEBBCDCCCD?BBBB@BAAABABA9@=?997:CCCCABC?CCACCC?BB?BBB?BB:::,9=<;=<>??.?@@B===AAB;;8;=?AAD;?<@AB::8:AAABCB?B?BBB=BBB?BBBCCBBBBB@BCBBBBBBBBBB>?::5:>???@?>=>187)9=9:
@ATNG8:04766:01076
GATGGTAGTATCTGCACACTCTGTCCAGAAGATCAGGAACTCTAGAAGAATTCAGATTTTTTTAACACGAGAGTAAACGTAAAAAGAAGGTTTTTTACAAGACTCACGTTAACAATATTGCAGCAGTACGCACACAATCGAAGCGCAGTAAGGATGGCTAGTGTAACTAGCAAGAATACCACGAAAAGCAAGAAAAAAGAAGTACGCTATTTAACTATTTAACGTACCTGTCTCTTCCGAAACGAATGAGTACTGTATCTATGTGTGCGCTACCATCGACACTCCAAAAGTCT
+
45>=:=CAA<665;;@;66<<@>CC@CED@AA@A@@=@<@@A@@?B@CD@F@:;:??BBBBB#B>AA@998@?99929AAAABA0>A5;2;;;;;%:AC@CBBABBC;:7;?AB>CBC?BBCBCBBCDFCBBBBBC?CEDE@BBBBBBBC?B?B;;8;CCDDCDC?BBBBBB?BB?BBE<?>99:9+9==9<<<<<>&<A>999==;<888*84:<===6=;=>BBB>BC@@@AA>@?@@@;@@@=???BBBBBBCBBBBCA@AA???AAA;;5;>>;;:=;88-788(0=00
@ATNG8:04773:01071
GATGGTACGTGTCAGTGCGCGTCGTCCAGAAGATCAGGAACTCTAGAAGAATTCAGATTTTTAACACGAGAGTAAACGTAAAAAGAAGGTTTTACAAGAACTCACGTTTAACAATATTGCAGCAGTACGCACACAATCGAAGCGCAGTAAGGATGGCTAGTGTAACTAGCAAGAATACCACGAAAAGCAAGAAAAAAGAAGTACGCTATTAACTATTAACGTACCTGTCTCTTCCGAAACGAATGAGTACGAGAGAGCACACGTGTCTACCATCGACACTCCAAAGTCT
+
225606,,-97::956665;<=555=.45:.555449398=::::::2547:4/////;;;+;5///33333888.8355;;;*55058<<=2<9;5//)/7//599909344.444.4:;::556566<<<<<<7::::5:887:///4927>@8=7//////3888943.3;,3382799899.3337======&==.223...445(.(.6774;268>54.44448<;7;7;;<4;;;7;888==@@@777778779889==:::;5;:::::9;9:087(6866
@ATNG8:04788:01079
GATTAGTATAGAGCTCTACATAGTACTCATTCGTTTCGGAAGAGACAGGTACGTTAATAGTTAATTAGCGTACTTCTTTTTCTTGCTTTCGTGGTATTCTTGCTAGTTACACTAGCCATCCTTACTGCGCTTCGATTGTGTGCGTACTGCTGCAATATTGTTAACGTGAGTCTTGTAAAACCTTCTTTTTACGTTTACTCTCGTGTTAAAAATCTGAATTCTTCTAGAGTTCCTGATCTTCTGGATACACTCATGTGCACCTACCATCGACACTCCAAAGTCT
+
@@@<BBBBDCCCCDBBCCCFAA@B@?@B;;4:CCD>CD@B?ABAACCC@?@?BB<;9;@==9=*0(//;/37=@999998$371766607===7@@?=@@4998><<879<9@@@B=AAC:>:=>=@?>>==AA>>;>BBA===A@AABC====9=;;5;?;>=BBA;;:A<<7;799:1:9A6<8999)66333(--2---899:-////'////5/53;;4<;;8@??<><>A@667///@9:::@@?<;///:==<@<@A@=>>>@==>@@=7=@6>///
@ATNG8:04793:01055
GATGGTAGTATATCGCGTCGCTATCCAGAAGATCAGGAACTCTAGAAGAATTCAGATTTTAACACGAGAGTAAGCGTAAAAAGAAGGTTTTACAAGACTCACGTTAACAATATTGCAGCAGTACGCACACAATCGAAGCGCAGTAAGGATGGCTAGTGTAACTAGCAAGAATACCACGAAAGCAAGAAAAAGAAGTACGCTATTAACTATTAACGTACCTGTCTCTTCCGAAACGAATGAGTACTGTATCTATGTGTGCGCTACCATCGACACTCCAAAGTCT
+
;;<=@BCCCCDAABCG;:9CCBBBB?@AC?CCBABA@G@CBDAAAC@BC@B?A@@;;;;.9<AAECCCCCCC@C@@:;;;;);B=?3999&7::7;B<@?@>=??B?BB?BBB=AABBBBBCCCBCCCCCC@BCCC@BB@@@B@A>BACCC@DDBBBCCC@CCCCCC?AA?BCD;@@998*9::29>>@@2@B?BAAABBBCB@@<@@>>:=8=>C:;8;BBCCDD@C@CCE>BAA>ABBBBGCBBBABCAAABCBAAABBABB>AABBA@A===6::1>>00
@ATNG8:04796:01080
GATGGTAGCATCATGCATATCTCACCAGAAGATCAGGAACTCTAGAAGAATTCAGATTTTTTAACACGAGAGTAAACGTAAAAAGAAGGTTTTACAAGACTCACGTTAACAATATTGCAGCAGTACGCACACAATCGAAGCGCAGTAAGGATGGCTAGTGTAACTAGCAAGAATACCACGAAAGCAAGAAAAAGAAGTACGCTATTAACTATTAACGTACCTGTCTCTTCCGAAACGAATGAGTACTGCGTCTCACTCTCGCCTAATCGACACTCCAAAGTCT
+
;;@A:BBACCCCCCCCCCCCCDDBB?BBB?BBAA>@=@;?@@@AA@=?@094:BBCDCDDC%;7@CAABCBBBBC?CB@@??>,>?;@5;;;*;@A@BBCBECB:99;@CD@CCC@BAACBBBBCAAABBABB<@???;=??@@@@A;@=@A@=ADBBBCCC?CG???A@CB?BDD?BBBA@9=9819@@@A2AD?B:::C???>=D>CF;;7;8<=A;;5<;;@AAB?B>?@D=CCDA::;??ABBBBBCCBBCBBD@?@C@@@=@@??@???A?BB>CBBB
@ATNG8:04758:01136
GATGGTAGTGTCAGTGCGCGTCGTCCAGAAGATCAGGAACTCTAGTAGAATTCAGATTTTTAACACGAGAGTAAACGTAAAAAGAAGGTTTTACAAGACTCACGTTAACAATATTGCAGCAGTACGCACACAATCGAAGCGCAGTAAGGATGGCTAGTGTAACTAGCAAGAATACCACGAAAGCAAGAAAAAAGAAGTACGCTATTAACTATTAACGTACCTGTCTCTTCCGAAACGAATGAGTACGAGAGAGCACACGTGTCTACCATCGACACTCCAAAGTCT
+
:?;<05:=AADFC;;9A<>>B?CCD@D;;49=:95939.55555CBBBD?B?ABABBGDG5B@BCCDCFCCCCC>CBBCJJJ5BA?A>BBB7AAA=@@;;:AAAA?A?BB>????AA??@@BCCCBBDCCAA=@CCC@<;<BCDEC@EAGCB@CBBBBBBB@;;;A@@ACC9;:C>@ABAA;999<=====>&>>9==????A=>8=8==;:5;7;:ACCABBCCCCCAE@CEC>CBB@AAABBCAAACBAABAABBBCBBBBBBB@CBB>>=??>>;>>7>>?8
@ATNG8:04760:01091
GATGGTAGTGTCATATGAGAGTGTGTACTCATTCGTTTCGGAAGAGACAGGTACGTTAATAGTTAATAGCGTACTTCTTTTTCTTGCTTTCGTGGTATTCTTGCTAGTTACACTAGCCATCCTTACTGCGCTTCGATTGTGTGCGTACTGCTGCAATATTGTTAACGTGAGTCTTGTAAAACCTTCTTTTACGTTTACTCTCGTGTTAAAAATCTGAATTCTTCTAGAGTTCCTGATCTTCTGGTCTACTACACTGTACTCTACCATCGACACTCCAAAGTCT
+
<844.5:::;@===@@BCCFCDCDFBBBBBCE@BBCB<BB=@?ACCCCCC?@<A9:8;=BB@?<@@C:;;@A@@A=:9;;;$9:5=<>>7=<6689AD=>A=:;9CCC?CBCAABAB=BAB?B@BBCK=;;IACBCB7;;;;<<;;BCDFEBBBC@AAA=AA;?<@@@@@BBBB>C;;;;.;>A;;;;;.9>>>B<BAAAB;:;BB?ECEE3B:99B=A>BEAAACDBBB?B=AA;;;A=;:;=A;;;CCCCCCCAAACBBB;;7;BBCCCBBBB@DD?C@@@
@ATNG8:04760:01137
GATGGTAGCATCATGCATATCTCACCAGAAGATCAGGAACTCTAGAAGAATTCAGATTTTAACACGAGAGTAAACGTAAAAAGAAGGTTTTTACAAGACTCACGTTAACAATATTGCAGCAGTACGCACACAATCGAAGCGCAGTAAGGATGGCTAGTGTAACTAGCAAGAATACCACGAAAGCAAGAAAAAAGAAGTACGCTATTAACTATTAACGTACCTGTCTCTTTCCGAAACGAATGAGTACTGCGTCTCACTCTCGCCTTCCATCGACACTCCAAAGTCT
+
?<>>?CBCBBCCBCCCCBBBCBA@@=@BB?BABBAA>A?CBC::8>9BB?C<A><99:9+31778AABBBBBB=AA@ABBA0AC<A<@AAA2BCC@CBABCCCDD?C?CD@BBC@BA?@@BBBDBBBCCCCB?BC??<@ACCCCBB>C@CCC?BDDCCCCC?BAAABC?BA?ABB?BB9::58@A?BDDDDF)CB?@???DCABA;@<AB==:=;==A@@=@B@??;::0;?BBC>BBC?ABCCCBAAAABBBBBAB@BAA;;7;?B@CCCCBBBBBB?A@9A@@@
@ATNG8:04763:01094
GATGGTAGCTCACGTACGTCACACGTACTCATTCGTTTCGGAAGAGACAGGTACGTTAATAGTTAATAGCGTACTTCTTTTTCTTGCTTTCGTGGTATTCTTGCTAGTTACACTAGCCATCCTTACTGCGCTTCGATTGTGTGCGTACTGCTGCAATATTGTTAACGTGAGTCTTGTAAAACCTTCTTTTTACGTTTTACTCTCGTGTTAAAAATCTGAATTCTTCTAGAGTTCCTGATCTTCTGGGTGTATCAGCGAGTATCTACCATGACACTCCAAAGTCT
+
5>>??BBB?@;C;;6><<@C=:69995=>>9:4:9:;.9@=B@CCCCBBB@CCCBB?B@BCBB?B9:;AADFCDC?ABCCC2AA@CAAA<ABBB?BBB?BB?99:BCE?CBBAAA??:===6;7;C@A@AAA<?@@A=:::A>>>A???@A;;;B=BBD<>>;>;?:9:A;:;@==:::;-;+/+/9999+97----)//::<<=@;;6;???/>>@AA=A=>>:;;;><7717+//77//,/6==6:===;;;>?>=>=>>>DDD<AAB?>>@BF<@@8=:99
@ATNG8:04764:01092
GATAGATATATGCACGGCTCTACCAGAAGATCAGGAACTCTAGAAGAATTCAGATTTTTTAACACGAGAGTAAACGTAAAAAGAAGGTTTTTACAAGACTCACGTTAACAATATTGCAGCAGTACGCACACAATCGAAGCGCAGTAAGGATGGCTAGTGTAACTAGCAAGAATACCACGAAAGCAAGAAAAAGAAGTACGCTATTAACTATTAACGTACCTGTCTCTTCCGAAACGAATGAGTACGTGTGACGTACGTGAGCTACCATCGACACTCCAAAGTCT
+
CCBCCCCABBCCECCC?BBDBCC@CBB?BCCC??<??CCBBCBA;???A?BB@;;<<;=$86===BBB@A>>>3<>9:;;;*<C;>5;;;;*;BB@DBBCCED@@>A@CE@CCC?BBBBCCBBCCCCCBBBB?CCCB?BABCBBBB<@<@AA>ADEDCAAB@CBABBB?BB>BBC@BB>>?8???=?AAAA3AB?B?>>CAABA;A;??>C=C=DDC@@>?AA@@::8;@CDD>CBB?BBBBBCAAABBBBCCDCBAAACCCC==;=BBBCCBB??:==7=/00
@ATNG8:04775:01113
GATGGTAGATACTCGCTGATACACCCAGAAGATCAGGAACTCTAGAAGAATTCAGATTTTTAACACGAGAGTAAACGTAAAAAGAAGGTTTTTACAAGACTCACGTTAACAATATTGCAGCAGTACGCACACAATCGAAGCGCAGTAAGGATGGCTAGTGTAACTAGCAAGAATACCACGAAAGCAAGAAAAAGAAGTACGCTATTAACTATTAACGTACCTGTCTCTTCCGAAACGAATGAGTACATAGATATACGTATAGCTACCATCGTCACTCCAAAGTCT
+
BBBB@CBBBCCBCCCCCDDDCCCCC=CCD@CCCC??=@?AAABCBB@BC?B?BFC@@@@@2A?BBBBBDBBBBB>BC@@@@@0?A=A<A@@@1ACCACBCCCCBBB?B@BB@BBB?BCDCDDDBBCCDCBCCB?BBBB<??AABCBB>C@CBB?BCCFEBAA>AFBBBB?BB@BCC9==999,8>>:9999:(9@<A??;A??>A3738?=>8=9==BBA?BBA@AAA=?=@BF>FBB?BBBCCCCCAAAAAACBBB>>>>>>?>D<AA==ABBCCC?A@8?999
@ATNG8:04776:01137
GATGGTAGGTGCACATGAGTGTATCCAGAAGATCAGGAACTCTAGAAGAATTCAGATTTTTAACACGAGAGTAAACGTAAAAAGAAGGTTTTACAAGACTCACGTTAACAATATTGCAGCAGTACGCACACAATCGAAGCGCAGTAAGGATGGCTAGTGTAACTAGCAAGAATACCACGAAAGCAAGAAAAAGAAGTACGCTATTAACTATTAACGTACCTGTCTCTTCCGAAACGAATGAGTACGTGTGCGACGTGTCTCCTACCATCGACACTCCAAAGTCT
+
55;=:>@B?CCC@@>>>GAAACC;;:;AA?@@?CBB?B?CCDCCBB@CE@B@BA@99999*:=BDCCCEEDDDD?CC?>>>>0=@<?:?@?9@CD@C?@@BBCCA?A>BA>AAB>AAAACCCCCCCCCCCBB?BC????BCDBB@@>A@D@???CCCCCCC?CAAABB>@B>BBC8??778):>>;99999.9A>B???BBBCD9;:>@>@<?<?ACCC@CCBBBCC@C@AA@<ABB@BCCBBBBA@@@B@>>?>??BBA@=@>>9>AAABBB>=><BB;A890
@ATNG8:04778:01117
GATGGTAGCTCTGCTCTGACTCTCGTACTCATTCGTTTCGGAAGAGACAGGTACGTTAATAGTTAATAGCTGTACTTCTTTTTCTTGCTTTCGTGGTATTCTTGCTAGTTACACTAGCCATCCTTACTGCGCTTCGATTGTGTTCGTACTGCTGCAATAATTGTTAATCGTGAGTCTTGTAAAAACCTTCTTTTACGTTTACTCTCGTGTTAAAAATCTGAATTCTTCTAGAGTTCCTGATCTTCTGGCGCGTATGTATGTCGCCTACCATCGACACTCCAAAGCTCT
+
0/8927::::;;CC@@A@A@?9:99544==??;?BB@<AB6;89@@@9669>>?@@<@=@@59.5.//:///::::6;=@@@+>>:><CE;A>;;4:>=9=<24449:<7<<@994>>9;>A4:9;DDFEBBB>BB;;5<A@@9@DA;;;@=<:0/)0/)/3::39./////78:<<6555555$5497;<<<&59555)5;;566;=;<3::99(94454.439@<@BBAA@@<A<??BCBA>:00+000000:<>>?@B@???@??<?A???<A?9=6=>500000
@ATNG8:04779:01138
GATGGTAGTGATACAGATCAGACACCAGAAGATCAGGAACTCTAGAAGAATTCAGATTTTTTTAACACGAGAGTAAACGTAAAAAGAAGGTTTTTTACAAGACTCACGTTAACAATATTGCAGCAGTACGCACACAATCGAAGCGCAGTAAGGATGGCTAGTGTAACTAGCAAGAATACCACGAAAAGCAAGAAAAAAGAAGTACGCTATTAACTATTTAACGTACCCTGTCTCTTCCGAAACGAATGAGTACTATGTAGAGCTCTATACTACCATCGACACTCCAAAAGTCT
+
44895:BABCCCB>BBCDCCCCC;;25@@8@A??@:7?9CBB??;=9=:6;5/0/:::::::#61698888:::;;3;<44444$4;7<9=@@@@&BBB>ABBCDCDCEAD@CB?BCD@CCCCCCCCBCBBABCA@=@BBB@BCCCCA::5;=@;;6;CBCCCCC@CDBBA@=9959@=8>>8878(9>>9999::9%9=9?:99BA9881816:>==1837ACCDC>BB;<<BB@C@BAA<@??<?BBBBCC???BABBBABBBB>???C>>:=====?=:::0899):999
@ATNG8:04780:01106
GATGGTAGACATATCGTACTCTCTGTACTCATTCGTTTCGGAAGAGACAGGTACTTTAATAGTTAATAGCGTACTTCTTTTTTTCTTGCTTTCGTGGTATTCTTGCTAGTTACACTAGCCATCCTTACTGCGCTTCGATTGTTTGCGTACTGCTGCAATATTGTTAACGTGAGTCTTGTAAAACCTTCTTTTTACGTTTACTCTCGTGTTAAAAATCTGAATTCTTCTAGAGTTCCTGATCTTCTGGCGCGTATGTATGTCGCCTACCATCGACACTCCAAAGTCT
+
AABB?BBBBDCBBCCCCDCCC@A@BBBBBBA@?ABBC=BB?B?AAAAACC=ACABB<B:>?BB?BACCCCABAAC<CCCCCCC#;:7;AAA=BB@A<ABC?BC@BCCCCB?BBCCCCAA>BBB>B@B@@?=>>B@BBBB=A@D<>>00/8@BACAAA=@=>;::6:<@AABBBBCB?BBBA@6A<?:?@AAA3BBBBD=BBBA@@A@9818AAA/@>>>?<?>@?<@@@A>>><@;@BBA8868>>788:88:@@AA:::@AD<>>@<?677:::;;:==@4=;//
@ATNG8:04780:01116
GATGGTAGTATATCGCGTCGCTATCCAGAAGATCAGGAACTCTAGAAGAATTCAGATTTTTTAACACGAGAGTAAACGTAAAAAGAAGGTTTACAAGACTCACGTTAACAATATTGCAGCAGTACGCACACAATCGAAGCGCAGTAAGGATGGCTAGTGTAACTAGCAAGAATACCACGAAAGCAAGAAAAAGAAGTACGCTATTAACTATTAACGTACCTGTCTCTTCCGAAACGAATGAGTACACATCGTCGTGTCGTGCTACCATCGACACTCCAAAGTCT
+
?@@B>BCC@@;@A<@@AGBBBBBCA:=@?7;BBBCC?C@BBBABAB?AA@C?BB?;;;;;;$7:?AABBCBBAAA<@?ADDDD5A@<@5;;09<@?CAAACCBCCAC@BB@BBBADCAABBDDEBBCCCCBC@BC@@=@AA@@???;@@B@@>ADABACBB@CCCBBB?>>;?AA>BB:99,7?@=ADFFE3AA>=;::<<=@A1838?AA<@<??B;;8;BBBBCCAD>AAC=BBC?BBBBAAABBBBAA?@?BCACB?A?BBB>BBBBBBB???4::,:>::
@ATNG8:04782:01095
GATGGTAGGACGAGCGTCTGAGAGGTACTCATTCGTTTCGGAAGAGACAGGTACGTTAATAGTTAATAGCGTACTTCTTTTTCTTGCTTTCGTGGTATTCTTGCTAGTTACACTAGCCATCCTTACTGCGCTTCGATTGTGTGCGTACTGCTGCAATATTGTTAACGTGAGTCTTGTAAAACCTTCTTTTTACGTTTACTCTCGTGTTAAAAATCTGAATTCTTCTAGAGTTCCTGATCTTCTGGCGCGTATGTATGTCGCCTACCATCGACACTCCAAAGTCT
+
::;=7;;>:C@=>BBBBB?@?BBBABBBBCCEIDCDC>CC?B?BBBCDCC@EDCAA=A=B@@@<A?BCBCBBB:;:;DEEF2BC?B@@@;@B;;7;BB?CD@;;;BCC?CCCCCDBB?A@E@DAECCBAAA@=@BAC7;;CBAACBBAA@@B@@>=;::49<;?:@?@@B@BBB7;;;AB3B<A?ACJCF2BBAAA8AAABBABABB5;;;;*:@@AA<A=AB?BDCBBBB@B@CCCCCC?C;;:;CHCDABBBA@@AA;;7;AC=@@ACBAAA@@=@C?C@@A
@ATNG8:04784:01102
GATGGTAGCTCTGCTCTGACTCTCGTACTCATTCGTTTCGGAAGAGACAGGTACGTTAATAGTTAATAGCTGTACTTCTTTTTCTTGCTTTCGTGGTATTTCTTGCTAGTTACACTAGCCATCCTTACTGCGCTTCGATTGTGTGCGTACTGCTGCAATATTTGTTAACGTTGAGTCTTTGTAAAACCTTCTTTTTACGTTTACTCTCGTGTTAAAAATCTGAATTCTTCTAGAGTTCCTGATCTTCTGGGTCTACGCTCGTCGCGCTACCATCGACACTCCAAAGTCT
+
4499344449955599955/755-------/4.444<4<=:=:=>>@?==66/<:;)/)///95A6;655955555.44444$44.4<;;5////)////(/;8556==>:?;;:::883833-329979///:7:99;7;;=;555:;99:655:<59444(44.43844.///////)/5555&58>455555$59555)////77://5.5555$5::5646:??:=<==:44.4.44:;;>7<56605556655<77------8::6/44444987;,33,59;;
@ATNG8:04788:01127
GATGGTAGCACGAGTCACTCATATCCAGAAGATCAGGAACTCTAGAAGAATTCAGATTTTTAACACGAGAGTAAACGTAAAAAGAAGGTTTTACAAGACTCACGTTAACAATATTGCAGCAGTACGCACACAATCGAAGCGCAGTAAGGATGGCTAGTGTAACTAGCAAGAATACCACGAAAGCAAGAAAAAGAAGTACGCTATTAACTATTAACGTACCTGTCTCTTCCGAAACGAATGAGTACGATGAGAGAGCTCTCTCTACCATCGACACTCCAAAGTCT
+
;;<<8=5555555;;<<<<>B:66@<>CB@EICC;<7;29@ABABB?BB?B@CCB@????,=<@CBBBCCC???9=<;;9:9':?;?4;;;*9CD?CCCBBB;;;?B?BC@CCC?ABCBB@AACCCHCBBBDACCBB>BBBCAAAB?B?CA@=ACCBCCCD@E@@@AA?AA>AB@:???<<5;=;7>CCCC3BB?A9::A===>5;5::::;@;??CCB?BC@AADD@B?BBB=CBB?BDBBBBBBB@@?BBDBBACB@@>==@@:>>???@AABB<AA:>888
@ATNG8:04792:01097
GATGGTAGCACGACATGACGATGTGTACTCATTCGTTTCGGAAGAGACAGGTACGTTAATAGTTAATAGCGTACTTCTTTTCCTTGCTTTCGTGGTATTCTTGCTAGTTACACTAGCCATCCTTACTGCGCTTCGATTGTGTGCGTACTGCTGCAATTTTGTTAATCGTGAGTCTTGTAAAACCTTCTTTTTACGTTTACTCTCGTGTTAAAAATCTGAATTCTTCTAGAGTTCCTGATCTTCTGGAGATATCATCAGCGAGCTACCATCGATTCGAGGAAGTCT
+
BCBB?BB=BCCA<@CCCCFAABCCCCCCCCAA?ACDE=BB?B@BAAACAB>BBBBB?B<@?BB>A=AACCCA@AA@BBBB:B<>;?A??9?BBC?BBC?B@499999767;>A??=>:>>==B:>=@?>>@=689/-)-3--/6/76;>>;;9<<6;==(7/)/)/7///99AA@=A;;;;-:4;499:9:':>BAB=BBB??>@A::5:=?=,>@@?A?B???=@AAABBB?B?BBBB?><>@@?@>>>===A>>>@@A><:;;;5;>>==><?BBB7;7;=;;
@ATNG8:04797:01131
GATGGTAGCGCGACGAGCGTAGACCCAGAAGATCTGGAACTCTAGAAGAATTCAGATTTTTTAACACGAGAGTAAAACGTAAAAAAGAAGGTTTTTACAAGACTCACGTTAACAATATTGCAGCAGTACGCACACAATCGAAGCGCAGTAAGGATGGCTAGTGTAACTAGCAAGAATACCACGAAAAGCAAGAAAAAAAGAAGTACGCTATTAACTATTAACGTACCTGTCTCTTTCCGAAAACGAATGAGTACGATGAGAGAGCTCTCTCTACCATCGACACTCCAAAGTCT
+
AABB@BCC:;:BBBBCDDCCCB::;/95525BBBBF?A>ABAAAA@=C?9>9>>???@@@@'959BCFDC@A9998+9@@BCBB@'9925.5555$59>9;@@@BBAAB>B>BB@BAA>AAAABCCCBCCFCCC@@;@A997;AA=@A0000?AAG@DBBCCCBA>BCBA<?9:939<;8;;?>>>5;<<89999999#0/)////;7996,-*-866)-)-9;==;@@@@@BBB8@:99:9-9:96:BBBBBBCCAABBBCBBBCC>>?@><=8<778B@?>==088)8:;;
@ATNG8:04749:01144
GATGGTAGTCTCAGATAGTCTATAGTACTCATTCGTTTTCGGAAGAGACAGGTACGTTAATAGTTAATAGCGTACTTCTTTTTCTTGCTTTCGTGGTATTCTTGCTAGTTACACTAGCCATCCTTACTGCGCTTCGATTGTGTGCGTACTGCTGCAATATTGTTAACGTGAGTCTTGTAAAACCTTCTTTTACGTTTACTCTCGTGTTAAAAATCTGAATTCTTCTAGAGTTCCTGATCTTCTGGGTCTCTCTCTCACGCACTACCATCGACACTCCAAAGTCT
+
CBAB?DBDCCBBCCCBCCCCBDCCCCBBCC@?;?9999.;C@C@CBHCECC@CDDBB@CAAA@C?C@CCCCCCBBB=;::::)9=:=>BB=ACBB@CCG@CD;;;BCCDAHCCBBBCD@ECC@C@CCCBCD9999CBD@CAAACBCBCBBBBBBDD?CCC?BA?B?BABBBBCDD@BBCDD;C?B=@@@@7@ACCC>CCCCCCCCBB@CCBB5B@@AC>B>BB@BCDCBBB?C@CCDCCC@B@BB<ABBBBBBBBBCBCCBCBBC>BBBBBBBBBA7995;BBB
@ATNG8:04751:01167
GATGGTAGAGTACAGTGTAGTAGACAGAAGATCAGGAACTCTAGAAGAATTCAGATTTTTAACACGAGAGTAAACGTAAAAAGAAGGTTTACAAGACTCACGTTAACAATATTGCAGCAGTACGCACACAATCGAAGCGCAGTAAGGATGGCTAGTGTAACTAGCAAGAATACCACGAAAGCAAGAAAAAGAAGTACGCTATTAACTATTAACGTACCTGTCTCTTCCGAAACGAATGAGTACTACTCTCAGAGACACACTACCATCGACACTCCAAAGTCT
+
88995::ABCAB=AAACCC@@>=00/:;59A????;@:???=?>?;?@=A???>:9:::'99?@@BAB@>989,9:;;;;:':>4925=5=;@;<:69@BDCC@BACC@CCC@CBAADBCBBLCCBBBAA=B@@@=@EBBBA=>30,000*0>>:>?=A=AB??AB<@?=@9878CCCC<@=<7=>?>A.??7?@@AA;;;:1817<=A=B>B8;;A<@AAA@@@=?2799.8>??BAAABBBBBBBAA@BB=8=BC<<><66/6;<=:9:<9:3:A:?@@8
@ATNG8:04752:01174
GATGGTAGTGTCAGTGCGCGTCGTCCAGAAGATCAGGAACTCTAGAAGAATTCAGATTTTTAACACGAGAGTAAACGTAAAAAGAAGGTTTTACAAGACTCACGTTAACAATATTGCAGCAGTACGCACACAATCGAAGCGCAGTAAGGATGGCTAGTGTAACTAGCAAGAATACCACGAAAGCAAGAAAAAAGAAGTTACGCTATTAACTATTAACGTACCTGTCTCTTCCGAAACGAATGAGTACACATCGTCGTGTCGTGCTACCATCGACACTCCAAAGTCT
+
B<@A=966;CAB@@;BBBA:55544.499.5>@@@A<@<<<<00/9)0/386455:====+:38/////98///(/799:<<(:>0/,/;;&///)/:9//5:9939544.48:.444455=><>?>>==;:7::?@499=BBBBB?B?A;;6:???>:99;>??BAB<><8;=>68<?>>:====BBBBBA(7918<9;/0/867496///937375A@=8@<;???C<?<@@A9?9939>A998BCA88879:BCA999??>??A<>><?AA>0//;>?700/=
@ATNG8:04756:01158
GATGGTAGATACTCGCTGATACACCCAGAAAGATCAGGAAACTCTAGAAGAAATTCAGATTTTTTAACACGAGAGTAAAACGTAAAAAAGAAAGGTTTTACAAGACTCACGTTAACAAATATTGCAGCAGTACGCACACAAATCGAAAGCGCAGTAAAGGATGGCTAGTGTAACTAGCAGGAAATACCACGAAAAGCAAGAAAAAAAGAAGTACGCTATTTTACTATTAAACGTACCTGTCTCTTTCCGAAAACGAATGAGTACATAGATATACGTATAGCTACCATCGACACTCCAAAAGTCT
+
889:7;>CCCCCCBBCCCCA??999,;449)4;::=?5::(7>>>>00*///(/38>=::::::%/*/>;ABBBB????5=?9:;;;;%;;;,0)///&///)/777;=<=@5;29;;,9::25>>>DABBBCEDD@@9990;C<;<6;BBBAB;::3;=BBBACCCBBB;;7;AA@@>=3::/9999??ABAA6?=;50/0/0/0#..)----=9=8888)79866-52'29<;:7;<:><000(0*////&///+/<<==BBBBB@@@CCBBBBAAA=>=//)/:9>=??=;;7;BA5B=88
@ATNG8:04758:01142
GATGGTAGTATAGAGCTCTACATAGTACTCATTCGTTTCGGAAGAGACAGGTACGTTAATAGTTAATAGCGTACTTCTTTTTCTTGCTTTCGTGGTATTCTTGCTAGTTACACTAGCCATCCTTACTGCGCTTCGATTGTGTGCGTACTGCTGCAATATTGTTAACGTGAGTCTTGTAAAACCTTCTTTTTACGTTTACTCTCGTGTTAAAAATCTGAATTCTTCTAGAGTTCCTGATCTTCTGGGTGCGCTACAGTCTCTCTACCATCGACACTCCAAAGTCTT
+
AAAB@BCCCCCBBBCC;66;;==CCCCCCBBB@CDDC>CB?B?BBBBBBB=BCCCB?A?BBBB@B?BCBBBBB<B7@;888*>>5B;;;6:CBB>ABA>BA?>=>ABB=@=>>@@@?;???:=:>@>>>>>A9>=7718===>?=>>=@@A>>=A=;;;:=H;@=@???@;;;@<???DD5A<@<?????/=>;;;1;===?@A===<==<<,;///87>5??;AA@@>==8=:;;;???<<<==6///:::==>????@@@===9:677==:::?=@@6<=770
@ATNG8:04767:01172
GATGGTAGAGTATCATGTGTATCTCCAGAAGATCAGGAACTCTAGAAGAATTCAGATTTTTTAACACGAGAGTAAACGTAAAAAGAAGGTTTTACAAGACTCACGTTAACAATATTGCAGCAGTACGCACACAATCGAAGCGCAGTAAGGATGGCTAGTGTAACTAGCAAGAATACCACGAAAGCAAGAAAAAGAATACGCTATTAACTATTAACGTACCTGTCTCTTCCGAAACGAATGAGTACGTGTGACGTACGTGAGCTACCATCGACACTCCAAAGTCT
+
----(---:;ACC?;995////7775;44048:<<<7<74444444345.5.449455555#57556<<<@>>@@99965<<<(55.5.555&44:5:566:::::39600+/;;)//88<<<@AA@BCC;;:ACCCD?ABA@?A;;499955.4;;<@665:>>>BBB<?:6:=@@BDCCC;BBB>78898(3>/333333425:6:2226:6:9=6615599=@@:>8::;)55<8<;<;:::48337<995==<?@CAA<871887;;;7777/77)7737
@ATNG8:04771:01151
GATGGTAGGCGACATACATACGCGCCAGAAGATCAGGAACTCTAGAAGAATTCAGATTTTTAACACGAGAGTAAACGTAAAAAGAAGGTTTTACAAGACTCACGTTAACAATATTGCAGCAGTACGCACACAATCGAAGCGCAGTAAGGATGGCTAGTGTAACTAGCAAGAATACCACGAAAAGCAAGAAAAAAGAAGTACGCTATTAACTATTAACGTACCTGTCTCTTCCGAAACGAATGAGTACGTGTCGACGTGTCTCCTACCATCGACACTCCAAAGTCT
+
55;>:?CB?CBAADBBAFCCBBBCC>BBC?CBBC;;8;@BABBB@@=@C?B?BBCCEDDC3C?CCCCCCFDBCF?CBABBA@2BC@C@CCC<BCB?BBBBCCDCC?A?AA@AAA?AAAAACCCCBBCCCCBA=@C997:A@@BB@@=BBGFF@CAAACBBB@BAB@::600+0=;9=A?===2>::4:DDFDA)CC?C:89BBBCE>A>A??>:>:>>CBB?BBBBBBC@C@CCB>CCD@BBBC???CCCCCCA@@BBCDBA?A>>;>CDBBB>=>>=CC>C898
@ATNG8:04784:01167
GATGGTAGTCTCAGATAGTCTATAGTACTCATTCGTTTCGGAAGAGACAGGTACGTTAATAGTTAAATAGCGTACTTCTTTTTCTTTGCTTTCTGTGGTATTCTTGCTAGTTACACTAGCCATCCTTACTGCGCTTCGATTGTGTGCGTACTGCTGCAATATTGTTAACGTGAGTCTTGTAAAAACCTTCTTTTTTTACGTTTTACTCTCGTGTTAAAAATCTGAATTCTTCTAGAGTTCCTGATCTTCTGGAGATATCATCAGCGAGCTACCATCGACACTCCAAAGTCT
+
44::5::>;59?@CCCCCCAADCB?@;;9:9;4;9;>8@C=A=966669>:<<;00+/2787=5;;)4999:4445055>;>)544(4///(///8:)//3-3823333=@8>??>CBBB>BBB?B?CCBBBCCD@CCEC@CAAABBBBCCCBBABCC?@@@@BB@C?@@CB;;;AA>A@@@@A,A;A5;;;;;;;#9=9999*99:999996;8<<<<+<666>:CAED@@AA;;;A?B?BBCBBB@BBC@;;=ABBHCCHBBBC;<;BBC@B@AA<<0:00*0>3>@::
@ATNG8:04748:01218
GATGGTAGCACACGAGATCTCATCGTACTCATTCGTTTCGGAAGAGACAGGTACGTTAATAGTTAATAGCGTACTTCTTTTTCTTGCTTTTCGTGGTATTCTTGCTAGTTACACTAGCCATCCTTACTGCGCTTCGATTGTGTGCGTACTGCTGCAATATTGTTAACGTGAGTCTTGTAAAACCTTCTTTTTACGTCTACTCTCGTGTTAAAAATCTGAATTCTTCTAGAGTTCCTGATCTTCTGGTGTCGTCTATCATGTACTACCATCGACACTCCAAAGTCT
+
55<>:>CCBBBB@AA@BBDCCBB=CDCCBBBD@GCCD>CC@B@BBBBDDC@BCBBB?A?ADCC?C?AAABBBCBB?99:9:$9<4????>5?A?><?@@<@@8==??@@=B???CB??<>>>=A=BA@@===>>AAAA<>>>===>>>???A>>>?;888;?A<@=>>>>@??=>:=AADF;D<A;>>A@@/@A:;;@@@@@@@=9::18888(8:<=A=A<@@;?>@@@@@=D<AA??>A=AAA;A@@@AA=;>@@>>:::=<==:888<<<=///9@H6::;>
@ATNG8:04749:01229
GATGGTAGGACGAGCGTCTGAGAGGTACTCATTCGTTTTCGGAAGAGACAGGTACGTTAATAGTTAATAGCGTAACTTCTTTTTCTTTGCTTTCGTGGTATTCTTGCTAGTTACACTAGCCATCCTTACTGCGCTTCGATTGTGTGCGTACTGCTGCAATATTGTTAACGTGAGTCTTGTAAAAACCTTCTTTTTACGTTTACTCTCGTGTTAAAAATCTGAATTCTTCTTAGAAGTTCCTGATCTTCTGGTGTCGTCTATCATGTACTAATCGACACTCCAAAGTCT
+
CBBB?BBC?CC@@@BBA@@@?@@B?BBBBA;;5<;;;;*9B8>;?AAACCA;00000+/400/=.516;99<6616;8<<@@@(544)499>4;;9939//)/9477;A;;6;<<<>>>><BBB?B?@AA@BBAA=AA;;5;CC;;:CBBAAA????@;00/<??;?6>BB9:9;;A8=::::>(=6?299@@@(:9@@@8@99556595<49999(5556<7<9==899.559.4=5=:>:::<?5><=:=000><???AA@999A@?@@BCCCCBBBA?CB=B@;;
@ATNG8:04752:01193
GATGGTAGTATATCGCGTCGCTATCCAGAAGATCAGGAACTCTATAAGAATTCAGATTTTTAACACGAGAGTAAACGTAAAAAGAAGGTTTTACAAGACTCACGTTAACAATATTGCAGCAGTACGCACACAATCGAAGCGCAGTAAGGATGGCTAGTGTAACTAGCAAGAATACCACGAAAGCAAGAAAAAAGAAGTTACGCTATTAACTATTAACGTACCTGTCTCTTCCGAAACGAATGAGTACGAGAGAGCACACGTTTCTACCATCGACACTCCAAAGTCT
+
:;;;@BCBBBA@;:95599556=@=8;@>;<@>@==6?:>BA9;66@BA?B??@?;:;;;'9377347399333(3:>:<<:(4425.599+9=<9;;665<;44058;;7::>059@?@@<<<<666<;>:8<ABD>@@BCDFCB?B>A;;7<DAAAAAA?:::AAA?BB>AAB>@@@?=8<77/878899%9918<5>>@@@@G<?<>>>A=A=?>B::6;CA:;:C??9>??9><=189?9:9???@??>AA@C?;888*9@981888==?@;;;=CC>D??@
@ATNG8:04755:01221
GATGGTAGCGAGAGTAGACGCAGTACTCATTCTTTCGGAAGAGACAGGTACGTTAATAGTTAATAGCGTACTTCTTTTTCTTGCTTTCGTGGTATTCTTGCTAGTTACACTAGCCATCCTTACTGCGCTTCGATTGTGTGCGTACTGCTGCAATATTGTTAACGTGAGTCTTGTAAAACCTTCTTTTTACGTTTACTCTCGTGTTAAAAATCTGAATTCTTCTAGAGTTCCTGATCTTCTGGTGTCGTCTATCATGTACTACCATCGACACTCCAAAGTCT
+
CCDF?CCBCCBABA@ABBCBBBCCCCCHCA?99:9;B?B?AA@@@AB?BBCDC@C:;;;@=A@CCCCCCCA@;;;;9;$:@5?AAA<ACCC@CFD@BB?@?@C@@=@BCBBBBB?BBC@B?BBBB@BAB@BDCC?AABCB@==?@B>>@=>><>>=<@@<@<AAA===DAA<@@@AA5A>D<?@???/?@==>6;/////><7;5;=<</=888=8=8==6=>>>A??<?<@CBB=>8;;@=AAAAAA=<=@@@@@@@@>>><>@>AAAA<<<199.:=::
@ATNG8:04762:01216
GATGGTAGGCGAGAGTGAGACGCAGTACTCATTCGTTTCGGAAGAGACAGGTACGTTAATAGTTAATAGCGTACTTCTTTTTCTTGCTTTCGTGGTATTCTTGCTAGTTACACTAGCCATCCTTACTGCGCTTCGATTGTGTGCGTACTGCTGCAATATTGTTAACGTGAGTCTTGTAAAACCTTCTTTTTACGTTTACTCTCGTGTTAATAATCTGAATTCTTCTAGAGTTCCTGATCTTCTGGTGTCTGATCTGTATCACTACCATCGACACTCCAAAGTCT
+
:>00)//0)/;;=BBB=969@@??CA@@C;;:<@;;;0;>;@<<><B>A@>@B??A?D?CCAA>A>@@?::333;6;;<<<+AA;A><8/5/0/*/863//(/009//)/955599A:<>B<?<?@@?788@<>?@B588;;;;:;>>>@@>>>>;>==7:;5;7=???>A>>>=;;;AA5A8=7:::::*:;>?@:@>==A==///7<9661;>>>=:>1886=>;;;9<4<9=>8;:A<@=>:=AA==>@?????DA@@AA@A7;:<<989///)/948889
@ATNG8:04766:01205
GATGGTAGATATCATGTGTATCTCCAGAAGATCAGGAACTCTAGAAGAATTCAGATTTTTAACACGAGAGTAAACGTAAAAAGAAGGTTTTACAAGACTCACGTTAACAATATTGCAGCAGTACGCACACAATCGAAGCGCAGTAAGGATGGCTAGTGTAACTAGCAAGAATACCACGAAAGCAAGAAAAAAGAAGTACGCTATTAACTATTAACGTACCTGTCTCTTCCGAAACGAATGAGTACGAGAGAGCACACGTGTCTACCATCGACACTCCAAAGTCT
+
AA@@?@;@@B@BCCABACBBCCEF<;<D@CBCCCD?C@BCBBBBB@BB@B?AA@;;;;;'9?CCCFCCDBA@@=@BDCCCC5BB>B5;;;&:?A?BBBBCCC887:?AD?AAB?BBBBCBBCDCCCCCCCB@BBBB?@?BA@A@@<@?C;;:;EDDCBBB@BBBCCA>AB?BBC<?>@@@8>>>;::::::%:=;>:79@@ACA8:78A==8=:=;AAC@CCBBBBB@D@BCD>CBB?@@@AAAB???BBBBBBBBBBA@@AA9949@@@BBAA=A=CC>B:;:
@ATNG8:04767:01222
GATGGTAGTGTCAGTGCGCGTCGTCCAGAAGATCAGGAACTCTAGAAGAATTCAGATTTTTAACACGAGAGTAAACGTAAAAAGAAGGTTTTACAAGACTCACGTTAACAATATTGCAGCAGTACGCACGCAATCGAAGCGCAGTAAGGATGGCTAGTGTAACTAGCAAGAATACCACGAAAGCAAGAAAAAGAAGTACGCTATTAACTATTAACGTACCTGTCTCTTCCGAAACGAATGAGTACTATAGACTATCTGAGACTACCATCGACACTCCAAAGTCT
+
ACCC?BCCCCCBBAAADCCCBBCCBADCG@CCBAAC>B=AACBBBC?AA?A?A??89888)9?ABBABBBBBBB=BBBFDDD5BB@B@DDC;CCCBCCBBCBBBC@B@BB?BBD?CCAAACDDDEDDDDBCC@DCAA?AB@@@A:94;>AAB@BCCCBCCD?AAACCC?AB?BBC=AA8992:@@;@A@@@2AD?B:99ABADD:>:====1918DB@A?@BBBBBB@C@CBB>BBB@??@BBBBCBBBCCBBBBBAAACCCB9999CCABABBBB;>=7@A9:
@ATNG8:04773:01211
GATGGTAGTGCGTGAGAGAGAGACCCAGAAGATCAGGAACTCTAGAAGAATTCAGATTTTTAACACGAGAGTAAACGTAAAAAGAAGGTTTTACAAGACTCACGTTAACAATATTGCAGCAGTACGCACACAATCGAAGCGCAGTAAGGATGGCTAGTGTAACTAGCAAGAATACCACGAAAGCAAGAAAAAAGAAGTACGCTATTAACTATTAACGTACCTGTCTCTTCCGAAACGAATGAGTACTGTATCTATGTGTGCGCTACCATCGACACTCCAAAGTCT
+
;==??CCCCCCBBBECCCDECD99:4:CB=BBCAA@@B?DCCBBBB?BC@C@>>?BAAAB+B?CB=BBBBBBCC>BACCCEC5AB=A4;;;&:CC?BCCCEDGBB?B@CC@CCC=A@BBCDBBCCCCCCCCD@CC@?>?BBBABBB>C@CBB?BCDCCCCC>CCCCBB?BB?BCC>AA999+9<<<9999::%:@?A???BBAAB;?<>B@@:>:=ACBB@BCBBBBB@B?A@@<AAA?BBCCCCCCCAAABBBBBBB@@@??B7757AAAAAA===188);A;;
@ATNG8:04774:01197
GATGGTAGGACGAGCGTCTGAGAGGTACTCATTCGTTTCGGAAGAGACAGGTACGTTAATAGTTAATAGCGTACTTCTTTTTCTTGCTTTCGTGGTATTCTTGCTAGTTACACTAGCCATCCTTACTGCGCTTCGATTGTGTGCGTACTGCTGCAATATTGTTAACGTGAGTCTTGTAAAACCTTCTTTTTACGTTTACTCTCGTGTTAAAAATCTGAATTCTTCTAGAGTTCCTGATCTTCTGGGCAGACTCTCACACGCCTACCATCGACACTCCAAAGTCT
+
;ACC@B:;25:;;BBABBBBBBBC@BCCBBCCACCCC>BE@D@CBCCFCCBCCCBB>B<AABC@BGFICCBCBBB?BBBBC2AA>A;;;0;@@@6;9A>AB::;@CBB?BBA@?@>>;@BDAE?CCDCBABEAKCCC@BBB;;;A@BCCBB000@;<00,0:;>;@@AA===5526?>@@2A<=9<===<+?D999,55<@<=@@6949ABB5CCCCCAD@CEABCBA<00+0+0@@@AA=BCEM?CAAACCDCCCBCCFC?BADACBBBCCCBCC@DD?CBBB
@ATNG8:04778:01225
GATGGTAGAGTACAGTGTAGTAGACCAGAAGATCAGGAACTCTAGAAGAATTCAGATTTTTAACACGAGAGTAAACGTAAAAAGAAGGTTTTACAAGACTCACGTTAACAATATTGCAGCAGTACGCACACAATCGAAGCGCAGTAAGGATGGCTAGTGTAACTAGCAAGAATACCACGAAAGCAAGAAAAAAGAAGTACGCTATTAACTATTAACGTACCTGTCTCTTCCGAAACGAATGAGTACGTGTGACGTACGTGAGCTACCATCGACACTCCAAAGTCT
+
5::;?;69BCABB==>><A;<?=5904555:945>:8=<@@C898B<@?@B:<>;87999$78<;88<;;@;;@:==>@>??0@A<@5;;;4:BB=CECCBBBAB>B?BA@BAA>ADCBCDCDCCCEBBBDD?CBBB?AAABCBBB?B@CCB@BCBC;;:A?ACCCCC???:??717;777)3886337377%8=;@@AAB@@@B;?;>BBD;?<@AB:;7;AA@AAA?B=??@9@::6:??ABBECCCBBBBCDCDBBBBBBBAA=@???BA@@@@498*9?99
@ATNG8:04783:01211
GATGGTAGTATCTGCACACTCTGTCCAGAAGATCAGGAACTCTAGAAGAATTCAGATTTTTAACACGAGAGTAAACGATAAAAAAGAGGTTTTACAAGACTCAACGTTTAACAATATTGCAGCAGTACGCACACAATCGAAGCGCAGTAAGGATGGCTAGTGTAACTAGCAAGAATAACCACGAAAGCAAGAAAAAAGAAGTACGCTATTAACTATTAACGTACCTTTCTCTTCCGAAACGAATGAGTACACATCGTCGTGTCGTGCTACCATCGACACTCCAAAGTCT
+
::>>@B@;@CDCBBBCCECA<;===:=DD@DCBC@@?A>@@CD@@@>AB<?=A?BABBBB3B?BBBBBB@?@@A600000////#/6;39::.55522..3..(....'2322,25555558======>>BCBBC?C;;<@BCAAAA@@<A?A;;69@@=A=>A9;:=B<?:::600)0:=0099+373,//////#/83///99:5576:35525.3/3500/)//)//99)666>>5<<;::889::;>A;>;00000/::>=884846:A<ABABAAA@BA<A@@A
@ATNG8:04789:01193
GATGGTAGCTCTGCTCTGACTCTCGTACTCATTCGTTTCGGAAGAGACAGGTACGTTAATAGTTAATAGCGTACTTCTTTTTCTTGCTTTCGTGGTATTCTTGCTAGTTACACTAGCCATCCTTACTGCGCTTCGATTGTGTGCGTACTGCTGCCAATATTGTTAACGTGAGTCTTGTAAAACCTTCTTTTTACGTTTACTCTCGTGTTAAAAATCTGAATTCTTCTAGAGTTCCTGATCTTCTGGGCAGACTCTCACACGCCTACCATCGACACTCCAAAGTCT
+
::;=8<==<<<>;;;;666>>>>;9<::445<5::<<4:9*0*00/////)/79??=>8@554.5.599::///:699999'//)4==<2<<99.9@@2567<<<<?=7666?>566155:04.5<97////49///,/6>;;;<555999://)/17//)/:5:+/5<<<<?=<.45555&54949::<:(::555)5<;;;@>;;;69999(555<?;@<==:==@>;:>5>095=;<<0595;6==;;;@>>A@@B969=969=B=@???@?@@?AA<?>>>
@ATNG8:04791:01225
GATGGTAGTATCTGTCTACGAGAGCCAGAAGATCAGGAACTCTAGAAGAATTCAGATTTTTAACACGAGAGTAAACGTAAAAAGAAGGTCTTACAAGACTCACGTTAACAATATTGCAGCAGTACGCACACAATCGAAGCGCAGTAAGGATGGCTATTGTAACTAGCAAGAATACCACGAAAGCAAGAAAAAGAAGTACGCTATTAACTATTAACGTACCTGTCTCTTCCGAAACGAATGAGTACGTGTGACGTACGTGAGCTATCGACACTCCAAAGTCT
+
///:)//;//555559;>>@@ABBB9B=B:655:::7:4999998;633/3277733333$33333888;<888187<<<==+<<8=9>5616<<6<>>666<=;.4.55;@=>9>A=;>;;;;>??>;D9;49:::2997<>>@?7<7;44.4443299<8;;==4/0/>;000,0-8>>4;//(/////$-625...335550505855/5265;;>9665<9995:5:=>45553::9445:;<=779CC@?@@@@@;;?>>=>;;;;77/8<3=@<:
@ATNG8:04794:01196
GATGGTAGGACGAGCGTCTGAGAGGTACTCATTCGTTTCGGAAGAGACAGGTACGTTAATAGTTAATAGCGTACTTCTTTTTCTTACTTTCGTGGTATTCTTGCTAGTTACACTAGCCATCCTTACTGCGCTTCGATTGTGTGCGTACTGCTGCAATATTGTTAACGTGAGTCTTGTAAAACCTTCTTTTTACGTTTACTCTCGTGTTAAAAATCTGAATTCTTCTAGAGTTCCTGATCTTCTGGCGCGTATGTATTTCGCCTACCATCGACACTCCAAAGTCTT
+
95;>:<@A<A@:66=ABCEDD@@@@BCBLCCB?BAAD@DD?B?BBBBCBC@DDCCC@C?BBCC@C@CCCCCBB;;7:ACDC5B@=@BCC;C;;;4;5@;@C99;@B@B?BBBCCBBB@CCC;;:;CBBBCBCACCCB@DCCCDAA@BBBBDDDBB?B;;5;A=@<@BDDBCBCCAEDCDD;B@A=;;;;;*;AABB=B@@@BC;<;B5<;<;*;AA<<5;5;E@BBBCCBB@B@CDCEBB>B;;7;CBAAAIDCAA@=ACC@CCC?@@@A@@>000<>@5=@<<6
@ATNG8:04794:01228
GATGGTAGTAGTACACTAGTCATACCAGAAGATCAGGAACTCTAGAAGAATTCAGATTTTTAACACGAGAGTAAACGTAAAAAAGAAGGTTTTACAAGACTCACGTTAACAATATTGCAGCAGTACGCACACAATCGAAGCGCAGTAAGGATGGCTAGTGTAACTAGCAAGAATACCACGAAAAGCAAGAAAAAAGAAGTACGCTATTAACTATTAACGTACCTGTCTCTTCCGAAACGAATGAGTACGAGAGAGCACACGTGTCTACCATCGACACTCCAAAAGTCT
+
87//00>?@A<A<><<<<<<@AA@A=BAA>BB;;;C>C?ABEDB@A=;;6;?AA@@?CCC+B<@ABCBBBBCCA9>=<;;;;<#99894;;;1;@>:>A<ABDDJC?B?CD@CAA?CCCBBBCCCCCCCCBBC@DB:99;BA@AD:97;GCCC@CBBAAADD@CAA@@@<00,/<84993333&333,337778$8757735B>>@>78759?A<>;>?FEGAE;;;@@?9?;999/8<<9>@@BBBBBDBBCCBBBAAA???AAAA=<@>?;@>>9//)///)/:;9
@ATNG8:04750:01264
GATGGTAGCTCACGTACGTCACACGTACTCATTCGTTTCGGAAGAGACAGGTACGTTAATAGTTAATAGCGTACTTCTTTTTCTTGCTTTCGTGGTATTCTTGCTAGTTACACTAGCCATCCTTACTGCGCTTCGATTGTGTGCGTACTGCTGCAATATTGTTAACGTGAGTCTTGTAAAACCTTCTTTTTACGTTTACTCTCGTGTTTAAAAATCTGAATTCTCTAGAGTTCCTGATCTTCTGGAGATACACATGATACTCTACCATCGACACTCCAAAGTCT
+
@<AC@BBCAA;A9:6<<<<CCBCBBBBBCCBB@CCCD?DD@B=@AB@@@C@D@@@D?C?BBCF?B?BBBBBBAA>;88999'8<1;>A<6=FAA=@??;?@?AAAABB?BBBBB@??;?DD<@;@@??@??@<AAAA=A@A@@@=<=AAAA@A??<==>=BB<?;?@@@A@@@D=>??BB6@:=8;;999.9A>@>7>>=656?=<<<1;;:;+<<<<F<@;?AAAA@99949-//==AC8==A<@@???AAB=<=AAABAA>>><@AA@@@@@>>;AA3<<AC
@ATNG8:04751:01278
GATGGTAGCGAGCGAGTGTGTATACCAGAAGATCAGGAACTCTAGAAGAATTCAGATTTTTTAACACGAGAGTAAACGTAAAAAGAAGGTTTACAAGACTCACGTTAACAATATTGCAGCAGTACGCACACAATCGAAGCGCAGTAAGGATGGCTAGTGTAACTAGCAAGAATACCACGAAAGCAAGAAAAAGAAGTACGCTATTACTATTAACGTACCTGTCTCTTCCGAAACGAATGAGTACTGCGTCTCACTCTCGCCTACCATCGACACTCCAAAGTCT
+
55::5:>@?ABBB@@@CCB@AACAA<;?E@CCDB;;4:.48:<<<<8:=9;9;?@ACCCCC)C>BBCCCCCCCCB:@@;;;;;';@49495)5>>9>A@@CCBBB?B@CD>@@A@CCCCCCCBCBBCBCCCD@CAAB?BBCCCDBB=A<@::8;CBBBCCB?BCCCCC@BB>BAB?BBCDD8A8758DDDF3BB?B?>>BCCAB<>?AA?;?<?ADAA?ACBBBCC@C?BDG>EA@>@BBAABBBBBBBCBBBB@B@?A@<@AB?BCEBBBCBBB?AA<BBAB
@ATNG8:04755:01257
GATGGTAGACATATCGTACTCTCTGTACTCATTCGTTTTCGGAAGAGACAGGTACGTTAATAGTTAATAGCGTACTTCTTTTTCTTGCTTTTCGTTGGTATTCTTGCTAGTTACACTAGCCATCCTTACTGCGCTTCGATTGTGTGCGTACTGCTGCAATATTGTTAACGTGAGTCTTGTAAAACCTTCTTTTTACGTTTACTCTTCGTGTTTAAAAATCTGAATTCTCTAGAGTTCCTGATCTTCTGGGTGCGCTACAGTCTCTCTACCATCGACACTCCAAAGTCT
+
BBBB@BDCCBBCBCEJFBCBBBBBBCCBCCBB>A;;;;&8<8<4=;555==6:88@@?A?BCDC?B?BCBBABA7:225555'57.:8888&59:,9>@>@=9818CA>>>:==>>>?@@;@AD=A<??>>>>>@<AAAA;@@AAAA???AA@?>>>A=>>>=BA<@<@BBAAAAAC9>>CCC2@<@799999.;AACC7>=><>;>>:<:C;AAAA.;;A>>9@;>>>>>>=6606///==@@<@<<<68:8@@>AAA?=;>??A@@@;>;;7<<;555488088::
@ATNG8:04756:01258
GATGGTAGTATATCGCGTCGCTATCCAGAAGATCAGGAACTCTAGAAAGAAATTCAGATTTTTAACACGAGAGTAAACGTAAAAAGAAGGTTTTACAAGACTCACGTTAACAATATTGCAGCAGTACGCACACAATCGAAGCGCAGTAAGGATGGCTAGTGTAACTAGCAAGAATACCACGAAAGCAAGAAAAAGAAGTACGCTATTAACTATTAACGTACCTGTCTCTTCCGAAACGAATGAGTACGAAGATAGCACACGTGTCTACCATCGTCACTCCAAAGTCT
+
AB;;:6<AA@@B9;9B?;;>>BCB@:@00+/0/<99.5.699>=999)444)46;;>>>>==)4-33:0000/99916644444$4;392999&5@@;@<;9999993959:5;<;7<;::==>>>@@<;<===8BA<<<<<<><<>>1;4;?=9>A@BBBBB??>>BBB?BC?C9817==882833,/////$/83/////2969.5,26796=;9;BCC?@@@;;;;5;;??A9A::5:@A@==0..)------66:;333::333.2256:9<;98.44(4944
@ATNG8:04756:01275
TATGGTAGCACGACACGACGATGTGTACTCATTCGTTTCGGAAGAGACAGGTACGTTAATAGTTAATAGCGTACTTCTTTTTCTTGCTTTCGTGGTATTCTTGCTAGTTACACTAGCCATCCTTACTGCGCTTCGATTGTGTGCGTACTGCTGCAATATTGTTAACGTGAGTCTTGTAAAACCTTCTTTTTACGTTTACTCTCGTGTTAAAAATCTGAATTCTTCTAGAGTTCCTGATCTTCTGGAGATACACATGATACTCTACCATCGACACTCCAAAGTCT
+
CCCC@BBCCBBA@@@@??C;;;AABAAA@=:;7;AEE?CB@CADCBCCCD@BCCDD?B@BDBB@B@CDCCCDH@@>@AAAA2AB?A?@?9>>B@<???9::.9=>;@C@EDDB@@@B?ABB<@>@BBBAAAEADCBB@BBBBAA@@@BBBCBCAA?ABB@BB?B?B@?@BBAAA=@;;;;-;9@9;;;;;':B@?=9@@@@AA;;;B?BCCC5BBBBC@C@BB@BBDGCCC?A?ACCCEC@A@@?BB@@@DCCAABGCCCCBBAA?@;;;AA@?@@;>>=BABA
@ATNG8:04758:01254
GATGGTAGCTCTGCTCTGACTCTCGTACTCATTCGTTTCGAAGAGACAGGTACGTTAATAGTTAATAGCGTACTTCTTTTTCTTGCTTTCGTGGTATTCTTGCTAGTTACACTAGCCATCCTTACTGCGCTTCGATTGTGTGCGTACTGCTGCAATATTGTTAACGTGAGTCTTGTAAAACCTTCTTTTTACGTTTACTCTCGTGTTAAAAATCTGAATTCTTCTAGAGTTCCTGATCTTCTGGGTCTACGCTCGTCGCGCTACCATCGACACTCCAAAGTCT
+
?@AC<CBBBCCCBCCCCCDBFCCBBBBACB@@>@BCC>BBC@BBCCBCB@CDDAB?A@BCCC@JA@CBFCCCCC?@@@@>0>@>CCCC>CBBB>BBC>BD?BACDDFAGCCCBBBB@BBC@C@DCCCBCCC?BBBB@BCCCCCBBBCCBCBBBC?CBB?AA?BAE??@@BBAB?B;;;;.;>C=;;;;;*;BAAB<B;;;BBBCAB?CBBB0B;;<C@CACEACBBCB@@>@?BBCCCC?BBBB>BBCCCBBCBBBBBBCCBCD?AACCCBBAAB@BC;A@CC
@ATNG8:04758:01259
GATGGTAGCATCATGCATATCTCACCAGAAGATCAGGAACTCTAGAAGAATTCAGATTTTTAACACGAGAGTAAACGTAAAAAGAAGGTTTTACAAGACTCACGTTAACAATATTGCAGCAGTACGCACACAATCGAAGCGCAGTAAGGATGGCTAGTGTAACTAGCAAGAATACCACGAAAGCAAGAAAAAAGAAGTACGCTATTAACTATTAACGTACCTGTCTCTTCCGAAACGAATGAGTACAGAGAGTACGATATGTCTACCATCGACACTCCAAAGTCT
+
BDCC@DCCCCCCBCCCECCCCCCCC@CCC?CBC??@=A=ACC???BACC?C>BBA?@@@@2@?CCCABB@@87727>>?@AA0?B=@2:::.;CD@BCBCCCEDE@B@CC@BAC?CC@@@CCCCCCCECCCD?CCDD?BABBCCBA>B?BAA?BCCCCCCC?AAAAAA?BC???A=@@;==7=@@;999999%:@;9:89CCBBD:=:>@@A:>:=@CDD@CCCBBBB?B?CCB=BBB>BBBCCBCAAAABBBABAABBBB@AA==:8@@A>@>>>><BA=BAAA
@ATNG8:04763:01274
GATGGTAGCATCATGCATATCTCACCAGAAGATCAGGAACTCTAGAAGAATTCAAGATTTTTAACACGAGAGTAAACGTAAAAAGAAGGTTTTTACAAGACTCACGTTAACAATATTGCAGCAGTACGTACACAATCGAAGCGCAGTAAGGATGGCTAGTGTAACTAGCAAGAATACCACGAAAGCAAGAAAAAAGAAGTACGCTATTAACTATTAACGTACCTGTCTCTTCCGAAACGAATGAGGTACTATGTAGAGCTCTATACTACCATCGACACTCCAAAGTCT
+
@CCC@>;;;>55565599:;<<::95:44.49;98:7;5:44433:64/(/4//(/68888'8*/388879888:17799999'44.439999*9<@9696;><900*/)/;5:?><<ABCDAABBBFGCCCDDAJCCB@CDCCBBA@=@@A;;5;;;:>>?<;@ABBAC=@@=AA?9?A97713;><////0/%/86//.369;>C68658<<2:39;;55.5>=9=:;.4.5@A::;>:;:?A=ABBABB@A@@A?@BB@A????7808;<:;;;???<?E;CBBB
@ATNG8:04765:01275
GATGGTAGCTCGCTGATGATATCTCCAGAAGATCGGAACTCTAGAAGAATTCAGATTTTTAACACGAGAGTAAACGTAAAAGAAGGTTTACAAGACTCACGTTAACAATATTGCAGCAGTACGCACACATCGAAGCGCAGTAGGATGCTAGTGTAACTTGCAAGAATACCACGAAAGCAAGAAAAAAACGAAGTACGCATATTAACTATTAACGTACCTGTCTCTTCCGAAAACGAATGAGTACTACTCTCAGAGACACTACTACCATCGACACTCCAAAAGTCT
+
@@B@455:::;;;<EC@A;;;BBB=8<;>;;;:=?;A455::>;=647-3283377777'3,399777?8<;A9A9;6==+99.4.55)59949@9955;54.4.44.444.4<89>969@ACA00000/://)44444<33/)/////////44.43-55<755.544.4444<08885//000//"//81///5-/////(/5=:::6;.33333-3:33377,3,3777&339288=====98;<>=;5559779---64--(-776722222+222&4::3
@ATNG8:04769:01273
GATGGTAGCATCATGCATATCTCACCAGAAGATCAGGAACTCTAGAAGAATTCAGATTTTTAACACGAGAGTAAACGTAAAAAGAAGGTTTACAAGACTCACGTTAACAATATTGCAGCAGTACGCACACAATCGAAGCGCAGTAAGGATGGCTAGTGTAACTAGCAAGAATACCACGAAAGCAAGAAAAAAGAAGTACGCTATTAACTATTAACGTACCTGTCTCTTCCGAAACGAATGAGTACTGCGTCTCACTCTCGCCTACCATCGACACTCCAAAGTCT
+
BB@@>A=CBDCCCAAACCCCCCCAA?CCC?BBCC@@>@@ABBBBBCADD=C@B?<89878$34>;>BBAAABDD>BBBDCCC5BC<@5;;09@@6<<>>@BEBB@B@DE@BBC@BBCBCBCBBBBCCCCBB@CCCC?BAA@@BAA6;6;@@=@DBBBCBA?ACCCCA?AA=BCC?BA::9,7733777787$7><>879BB@@A<>;<;==8=9=AC@@?@BAAABB@BABBB=BCC?CCCCBBBCAAABBBCBBBBBBCD@CBB?CCCCBBBBBB?BB<BBAA
@ATNG8:04770:01269
GATGGTAGCTCTGCTCTGACTCTCGTACTCATTCGTTTCGGAAGAGACAGGTACGTTAATAGTTAATAGCTTACTTCTTTTTCTTGCTTTCGTGGTATTCTTGCTAGTTACACTAGCCATCCTTACTGCGCTTCGATTGTGTGCGTACTGCTGCAATATTGTTAACGTGAGTCTTGTAAAACCTTCTTTTTTTACGTTTACTCGCGTGTTAAAAATCTGAATTCTTCTAGAGTTCCTGATCTTCTGGATACACTCATGTGCACCTACCATCGACACTCCAAAGTCT
+
CCCE?BBCBBBBABBCCCGCECBBBBBCCCCC?AACC>CC?C=AACCCCC=@@ECC@D=CBBB?EACBBCB@CDD?>?>>>0>C?CCCC>CCCC?DDDACC;;;@BBG@CCBCAAAA?AAB>B>BBBBB@@A>BCCB?A???@@@;AAB??>>>>9=><;??:?;AA<;;@AAA<>:999-94:47676767#9<///)//6/..735528888)662..382..*/98<>>>;?8=>AA::8:;A=DDCCD:::==>A@???<;;949///===99><991:66/
@ATNG8:04780:01242
GATGGTAGTATATCGCGTCGCTATCCAGAAGATCAGGAACTCTAGAAGAATTCAGATTTTTAACATCGAGAGTAAACGATAAAAAAGAAGGTTTTACAAGACTCACGTTAACAATATTGCAGCAGTACGCACACAATCGAAGCGCAGTAAGGATGGCTAGTGTAACTAGCAAGAATACCACGAAAGCAAGAAAAAGAAGTACGCTATTAACTATTAACGTACCTGTCTCTTCCGAAACGAATGAGTACGTGTGACGTACGTGAGCTACCATCGACACTCCAAAGTCT
+
588:5<<A;:5;==9;666=<<<@;7994.4;;55626.5><566>9>>;>:54444444$4389;;<;:77:991///-55555$57(/(///&/885::4339937,24995::86;;>>BAAACCBBBAA@@<@@@@=A:;9?=>?9@<@@@=@BABBCBA?BBAAAB?BB@CBA=@@@A@9?9949ABBB3CF?>;;;@?D::7;:=>BD<A<>>B:;6:>?@@BC@C?BBE>BAA?ABAAABBBBBB>@ACCCCBBBBBBCBB?AAABBBCAA@59929A99
@ATNG8:04784:01277
GATGGTAGTACATGATAGTCGACACCAGAAGATCAGGAACTCTAGAAGAATTCAGATTTTTAACACGAGAGTAAACGTAAAAAGAAGGTTTTTACAAGACTCACGTTAACAATATTGCAGCAGTACGCACACAATCGAAGCGCAGTAAGGATGGCTAGTGTAACTAGCAAGAATACCACGAAAGCAAGAAAAAGAAGTACGCTATTAACTATTAACGTACCTGTCTCTTCCGAAACGAATGAGTACTGCGTCTCACTCTCGCCTACCATCGACACTCCAAAGTCT
+
CDBB@BBBBC>DDDABBCCCCBBBC@BDE@DCCC@@<@?@@@BCA@>AD?B@BCBBBBBB3B@BBBBBBBBA@@:@@ABCCC2@@<A<?@A@1@BB@BBCCCCCCC?B@CC?AAD?AACDDDCBBCCCCAAAD@BBBB?BBBCDBBB@C@BBB?BBBBBBCB@CBBBA@>AA?ACD?CCBCB>BBA>99999.:A@A?>>BBA@@795;==>1809>BAA?BBBABAA=A?AAA<AAA????DCBBBCBBBBBBBCACCCCC?CCC?CCCBCBAA@@699+;@@@
@ATNG8:04786:01257
GATGGTAGCGGCACACATAGATACAGTACTCATTCGTTTCGGAAGAGGCAGGTACGTTAATAGTTAATAGCGTACTTCTTTTTCTTGCTTTCGTGGTATTCTTGCTAGTTACACTAGCCATCCTTACTGCGCTTCGATTGTGTGCGTACTGCTGCAATATTGTTAACGTGAGTCTTGTAAAACCTTCTTTTACGTTTACTCTCGTGTTAAAAATCTGAATTCTTCTAGAGTTCCTGATCTTCTGGGTCTCTCTCTCACGCACTACCATCGACACTCCAAAGTCT
+
889;;8:B00)/<;<<?CF;99B@666===>CD>A==@7@?;@:==>7;;;6;555;5:054;:5;49;954544:399999'44.5;=>4<<;;055=7:<=???>B@=BCCCCDGC@CBB6;9;BBBCCCDADDBC@BCCCC;;;@BCB;;;BB=A;;7:@?B?AAABBCBBC@C@@@@9?>@>;;;;.:??BB>CBAA:::??B9????,=999>2929B29;B@@@B?B>@ABBBA?@AAB;@@BBA@A@@BBBCCCBBAD@BBBB;:;CCC?CC=B@@;
@ATNG8:04791:01269
GATGGTAGCTCTGCTCTGACTCTCGTACTCATTCGTTTCGGAAGAGACAGGTACGTTTAAATAGTTAATAGCGTAACTTCTTTTTCTTTGCTTTCGTGGTATTTCTTGCTAGTTACACTAGCCATCCTTACTGCGCTTCGATTGTGTGCGTACTGCTGCAATATTGTTAACGTGAGTCTTGTAAAAACCTTCTTTTTTACGTTTACTCTCGTGTTAAAAATCTGAATTCTTCTAGAGTTCCTGATCTTCTGGTGTCTGATCTGTATCACTACCATCGACACTCCAAAGTCT
+
<<==@CCABA;@D@@@BAAACBBBBBBAAC;;6;@A=8>@;@<;;:;5==9;A?A==):9)5//;)0)/777955.59455555$4;;2:;;?4;;;949599)9?29:===?:?AA@CCDD@BBA6;7;BAAAC;;5;A;;5;AABBBCCBBBBAAA@@:<<:?BB@F@BBC@A@BBB@CCCCCC0A<@=;;;;;;%;;BAB=C;;;AA;;999====,===9929;BB=:;;;;9?2:2:?@@BC?@@B6;:@@??A@@AADFCCBCBDC@BBBBBBB@AA7<;8;BBA
@ATNG8:04796:01240
GATGGTAGTGTCATATGAGAGTGTAGTACTCTATTCGTTTTCGGAAGAAGACAGGTACGTTAATAGTTAATAGCGTACTTCTTTTTCTTGCTTTCGTGGTATTCTTGCTAGTTACACTAGCCATCCTTACTGCGCTTCGATTGTGTGCGTACTGCTGCAATATTGTTAACGTGAGTCTTGTAAAACCTTCTTTTACGTTTACTCTCGTGTTAAAAATCTGAATTCTTCTAGAGTTCCTGATCTTCTGGTAGTAGCGTGCATATATCTACCATCGACACTCCAAAGTCTT
+
@B@@7;;=>;;;@<;;;;<;://///////4448384///&//)/1//)/986618;;33,3,393937/3333;;;//(/////)/>6>373,3:>A?@@@;@B4<;BA;;6:?@@AC:;7;AA9@?@@@BBBBD?CDBC?A@@@BCC;;;ABCCBA@?@CC?@@<@;A@@??@;:9:?::;;-;2:=?@@@7?@@@D>DCC:::@@>@=@BBB1CBBAB@B=AA?BBA@?@@2:29>=969?@>>7<:5555:99;<<<<===<<<<797/////://)/;1/444.
@ATNG8:04797:01266
GATGGTAGAGTATCATGTGTATCTCCAGAAGATCAGGAACTCTAGAAGAATTCAGATTTTAACACGAGAGTAAACGTAAAAAGAAGGTTTTACAAGACTCACGTTAACAATATTGCAGCAGTACGCACACAATCGAAGCGCAGTAAGGATGGCTAGTGTAACTAGCAAGAATACCACGAAAGCAAGAAAAAGAAGTACGCTATTAACTATTAACGTACCTGTCTCTTCCGAAACGAATGAGTACACATCGTCGTGTCGTGCTACCATCGACACTCCAAAGTCT
+
@@BB?BBBBCBCBBCCJDCCCBBBB@BCC@CECC?@=@>AACCBBB?BC>B=@@C9:::.;=ABACAACCBBB<BA<;;;;.;D>B4;;;*:;;29@@??AD??=?@CC?BAC?CCCBCBBBDCCCCCCCB?@C??;@A@@AB@@<@?B;98;BBBBBBD@BBBBBA>AB?BBB?BBBBA:A>>;>BBBB3BD?B@AABBBB@<@<?>>>5:5;=BBB?BCBBBBB>B@CCD?CBB@BCCBBBBABAA@@>@@BA:;;@@@B;;6:@@@@AA@@@399,9>::
@ATNG8:04798:00665
GATGGTAGCTCTGCTCTGACTCTCGTACTCATCGTTTCGGAAGAGACAGGTACGTTAATAGTTAATAGCGTACTTCTTTTTCTTGCTTTCGTGGTATTCTTGCTAGTTACACTAGCCATCCTTACTGCGCTTCGATTGTGTGCGTACTGCTGCAATATTGTTAACGTGAGTCTTGTAAAACCTTCTTTTTACGTTTACTCTCGTGTTAAAAATCTGAATTCTTCTAGAGTTCCTGATCTTCTGGGCTCCTGATATGCGCTACCATCGACACTCCAAAGTCT
+
444939::>?C;B;CBB;;;B@@>;?;?;BBCD@AA<AB>BACCCCCCC@CCCBB@B@CDBB@CBDCCCCCCCC@CCCDD5CB@BCCC<@A@A=A@C>@A?;;:DCHADCCCGCBC@BCE@C?FCCC:;:C@CDCB@CCCCCBBBCBBBDBBBBABBB?@@=A?A@BBCCCBC=@;;;;.;>B@;;<<;*;@@@A;ACCABCHFCB>BBBA0AAABC@CACC@CDDCCBC?B@BCCCCC@A@AA>ACCACBCCCCCBBBBBC?BBABBBDCCC@CC=CBBB
@ATNG8:04815:00667
GATTAGTGTGTCTCTGAGAGTAGTACTCATTCGTTTCGGAAGAGACAGGTACGTTAATAGTTAATAGCGTACTTCTTTTTCTTGCTTTCGTGGTATTCTTGCTAGTTACACTAGCCATCCTTACTGCGCTTCGATTGTGTGCGTACTGCTGCAATATTGTTAACGTGAGTCTTGTAAACCTTCTTTTTACGTTTACTCTCGTGTTAAAATCTGAATTCTTCTAGAGTTCCTGATCTTCTGGACAGAGTGTGCAGATACTACCATCGACACTCCAAAGTCT
+
///2779<CDDDD;;:A<<;;;@;//////)//33(4;8>9=======05559<.5.5<99.5.5555<5555.55555$54.55@@4<?99195;579,//:;79166:555994555397<666===:6:977)//999:=99977/////)///)4:7;7>566?=<;;)////)/4:455555$55555)5<99;<;;<<4777+7///:7<6;<9=<<==>>:>@BB@@?>29992959?9965569;>>>>?B==:==@;@BAAAA@CE=BABB
@ATNG8:04818:00677
GATGGTAGTCTCAGATAGTCTATAGTACTCATTCGTTTCGGAAGAGACAGGTACGTTAATAGTTAATAGCGTACTTCTTTTTTCTTGCTTTCGTGGTATTCTTGCTAGTTACACTAGCCATCCTTACTGCGCTTCGATTGTGTGCGTACTGCTGCAATATTGTTAACGTGAGTCTTGTAAAACCTTCTTTTTTTACGTTTACTCTCGTGTTAAAAATCTGAATTCTTCTAGAGTTCCTGATCTTCTGGGTCTCTCTCTCACGCACTACCATCGACACTCCAAAGTCT
+
CCCC?BB==BCB;=:CCBBBBCCCCDCCCCCB?@AAD>DE@C@BCCBC@@?ACECC?C?ACCD?B?BCCCBBBDD>@@CCCD'CB>@@BB=BCAA?ABB>BB9;:BCBC@CCDCCCCC?CCC@B?BCCCDDBB@BBCC@CCDCCBBAACCCCCCCC?BBA@BB?B?ABCCCBBBC@CBBBB;B@C?BB@B@@B#BCCCE=CBBCCCCAA@?BBBB3BAABB<@<@B?BBCCBBA@C@DCCBBC>A?AA=ABCCBBBBCCCCCCBBBBB@BBBBBBEBBB=>>7>?AA
@ATNG8:04819:00682
GATGGTAGTAGTACACTAGTCATACCAGAAGATCAGGAACTCTAGAAGAATTCAGATTTTTTTAACACGAGAGTAAACGTAAAAAGAAGGTTTTTTACAAGACTCACGTTAACAATATTGCAGCAGTACGCACACAATCGAAGCGCAGTAAGGATGGCTAGTGTAACTAGCAAGAATACCACGAAAGCAAGAAAAAGAAGTACGCTATTAACTATTAACGTACCTGTCTCTTTCCGAAACGAATGAGTACTGTATCTATGTGTGCGCTACCATCGACACTCCAAAGTCT
+
AC@@>ABBDDDBCCCDCCCCC@@@B>BCC@CDCC@@;A:@@CBDDC@CF@B?BA@>?>>>??#??BCCABBACBBB<CBBBBBA2A?;A4:::9:%;BB?BBCBEFFCD?@;F?=?00+0@@@BCCCBBBCDCCAA?BEBB?BBBBAAAB?C?CBB?ACCCCCBA?BCCCCB?BB?BBB=@@>>?8?@@<99999(:@@C;::A@@??;>;>@@@<>;>=@??;?@AABBBC=B?BCC>BAA?CCCCCCBBBBAABBBBBABBBB?=@::6:AA???@>>>=;:1A000
@ATNG8:04820:00641
GATGGTAGTGTTATATGAGAGTGTGTCTCATTCGTTTCGAAGAGACAGGTACGTTAATAGTTAATAGCGTACTTCTTTTTTTCTTGCTTTTTCGTGGTATTCTTGCTAGTTACACTAGCCATCCTTACTGCGCTTCGATTGTGTGCGTACTGCTGCAATATTGTTAACGTGAGTCTTGTAAAACCTTCTTTTACGTTTACTCTTCGTGTTAAAAATCTGAATTCTTCTAGAGTCCTGATCTTTCTGGGATGTGTGCGCAGTGCCTACCATCGACACTCCAAAGTCT
+
BBCC@CB>B:;4:?>>??CC@DCCCDDBB<;5;;;;0;??=?AAABBA?BC:;:@B?BCBB?A?BBDCAAAAC<9:99999#:7,558282'2AAB>A@A=8/,0;=>//*/<9;>@>=89==5;5;==;;;?>;>@AA=AAAA@@????@D@>>>C8:88:=?;><>AA????@>8<::::-:8>;@@@@5@CAAA7;;@?>9>99//)/999,::>>G=A=?>;>BB@@///9==@A:::16377.7----737;=9:98806597988=@@@BBB<BB9A@@@
@ATNG8:04821:00660
GATGGTAGAGAGAGCTCTCTCATCGTACTCATTCGTTTCGGAAGAGACAGGTACGTTAATAGTTAATAGCGTACTTCTTTTTTTCTTGCTTTCGTGGTATTCTTGCTAGTTACACTAGCCATCCTTACTGCGCTTCGATTGTGTGCGTACTGCTGCAATATTGTTAACGTGAGTCTTGTAAAACCTTCTTTTTACGTTTACTCTCGTGTTAAAAATCTGAATTCTTCTAGAGTTCCTGATCTTCTGGATACACTCATGTGCACCTACCATCGACACTCCAAAGTCT
+
BCBB@BBCEDAAADEBCCCBCCBBCCCBBD::5;99;.9@>C?CCBCCDD=AAABB?C@BBBB@C@BBBB@?@@A:@?@@@?@#<;8=899(3@@A?BBD@BB<A@ABCC@D@@=@DAA;?=>;><@A@@>>>>=AAAA:?>@???@@>>>A@>>>A<;;;=AA=A<A>>>@AB@@<>>>@@3?;?=?ACCC.??897.9<<99:?<<;3999:+:<==F=A<@@<@???=>==B<>>>>>A7<<@<AAA=<>;>==>AAAA@<;;=76666>==9==<@D:A===
@ATNG8:04822:00644
GATGGTAGTGAGTACAGATCAGACACCAGAAGATCAGGAACTCTAAGAAGAATTCAGATTTTCAACACGAGAGTAAACGTAAAAAGAAGGTTTTACAAGACTCACGTTAACAATATTGCAGCAGTACGCACACAATCGAAGCGCAGTAAGGATGGCTAGTGTAACTAGCAAGAATACCACGAAAGCAAGAAAAAGAAGTACGCTATTAACTATTAACGTACCTGTCTCTTCCGAAACGAATGAGTACAGAGAGTACGATATGTCTACCATCGACACTCCAAAGTCT
+
;;<<=<:::@0//<<<<@==;777//)/;:)/0<5:4045999//)/60//(/48838377+79,33933398377(3348:::)::5:.444&4993:666@HHCEAEAAA<@BB9;;CBCLBCBBCCCCCCC@CCCC@@?ACCBBB<A<@;;7;CCBBBCB@CCDBBB?BD?CCC@BBA@@8>:929=>=?1?A?B???BCB@?<B=AA>>;?;>>;;;@CCDBBCC@C@BBA<@@@=???@@BBCCCBBBB>>>BBBBCCABAC????@<<788=8>>8@999
@ATNG8:04823:00647
GATGGTAGGCGACATACATACGCGCCAGAAGATCAGGAACCTAGAAGAATTCAGATTTTTTAACACGAGAGTAAACGTAAAAAGAAGGTTTTTACAAGACTCACGTTAACAATATTGCAGCAGTACGCACACAATCGAAGCGCAGTAAGGATGGCTAGTGTAACTAGCAAGAATACCACGAAAGCAAGAAAAAAGAAGTACGCTATTAACTATTAATGTACCTGTCTCTTCCGAAAACGAATGAGTACCTCTCAGACGCTCGTCTTACCATCGACACTCCAAAGTCT
+
EFCC?BCD@D;;;BBDCCCCBBBBB@CCHBDCCBBA=@7:7;BBA?BB?B=A>>999999%:<@@AAAA??>AA<ACDCCCC5CD@C@CDDD5CCCACCB@@@BBB?A@DD@CBB>@?CABBCBCCCCBBCBB@BBBD>A@BBA@AB=A=A::7;CCCCCCB?BBBAAA?BC?CBB79:@@@9@>>9888867%7<8>:;;AAAAA3816===1818;;?D<@@AA@;;5::8988)89818=B==>A;;;;>>>>>>>?====>58818>>?;:;B>@9==6=//-
@ATNG8:04825:00662
GATCTCTGCCTGACTCTCGTACTCATTCGTTTCGGAAGAGACAGGTACGTTAATAGTTAATAGCGTACTTCTTTTTCTTGCTTTCGTGGTATTCTTGCTAGTTACCTAGCCATCCTTACTGCGCTTCGATTGTGTGCGTACTGCTGCAATATTGTTAACGTGAGTCTTGTAAAACCTTCTTTTTTACGTTTTACTCTCGTGTTAAAAAATCTGAATTCTTCTAGAGTTCCTGATCTTCTGGCGCGTATGTATGTCGCCTACCATCGACACTCCAAAGTCT
+
CCBCCCCCB?BCDDC;96CCCCCC99;9CCG>CC?C@CCCCCCC@ECCBB?B?BBBB?B@CBBBBBBBC?AACCF3A@=?;;?8?@@C@CGF@BA>A@CB@@=@A>@AA@;@AA>A@CBCBB@;:8:AB@<>>>>@A>>>=>?@><=?:@@A;A?;A:>>@@A?>>>1:7787,8:@:888889%8=6755&266699553503;;;8%..555054.2,25599::3626.----+-366:9>A@>>>>?<658CH<@A@<@;;:DAA@>>7992<<<=
@ATNG8:04830:00677
GATGGTAGCAGACGTGACAGAGCGCCAGAAGATCAGGAACTCTAGAAGAATTCAGATTTTTTAACACGGAGAGTAAACGTAAAAAGAAGGTTTTTTGCAAGACTCACGTTAACAATATTGCAGCAGTACGCACACAATCGAAGCGCAGTAAGGATGGCTAGTGTAACTAGCAAGAATACCACGAAAGCAAGAAAAAGAAGTATGCTATTAACTATTAACGTACCTGTCTCTTCCGAAACGAATGAGTACAGAGAGTACGATATGTCTACCATCGACACTCCAAAGTCT
+
><@<?BCBBCECCB>?B=I<<<@@F966=;>>>===?A@D985<?B<AA?B>BBA?????=%;899//(/:>;8882::?<AAA0AA=A4;;;;;%;A@;ABCBBB@9;6;?AB=@@C?BAAABCAABBBGCBBBDAC@@A?AAAA???A=B?B@@>@BBBCB::9:CDBBB?AA>AB@?BBB?=58884<ACCC3BB?@::;>>>=>=B<@>><;>9:9;A=?BB=BB=B>@?B@@7=::7000==;???BBB@AAAABBA<>>;;8@<@@@@<==8994@?8?888
@ATNG8:04831:00660
GATGGTAGGCGTGTGAGAGTCTGCCCAGAAGATCAGGAACTCTAGAAGAATTCAGATTTTTAACACGAGAGTAAACGTAAAAAGAAGGTTTACAAGACTCACGTTAACAATATTGCAGCAGTACGCACACAATCGAAGCGCAGTAAGGATGGCTAGTGTAACTAGCAAGAATACCACGAAAGCAAGAAAAAGAAGTACGCTATTAACTATTAACGTACCTGTCTCTTCCGAAACGAATGAGTACCTCTCAAACGCTCGTCCTCCATCGACACTCCAAAGTCT
+
CCCD?BBC@BBBCEB@ABBBAB;;;05BA@CCCDBB?B>BBBBCCC@CC@B?@@?78888)9;@AAAAABBCCD=AA::999(9>;>299+9AA?BBB>>>@@B;>;>A=>::7;??>A;<;==AAAA>>>;AA??;<<<AAB?=9>:>;@<@@@@?A@>9>>@@CB?B@=ABB>AA555(89:5;CBCC/>>:>>>BA@@==:=<AAAA<A<AA==>:>>>>>>>:@:@?@7@=>:>@?A?:;8;CCDCA7>AAAA999,//5:>AB999C?;5;;1:;;;
@ATNG8:04838:00641
GATGGTACTCTGCTCTGACTCTCGTACTCATTCGTTTCGGAAGAGACAGGTACGTTAATAGTTAATAGCGTACTTCTTTTTTCTTGCTTTCGTGGTATTCTTGCTAGTTACACTAGCCATCCTTACTGCGCTTCGATTGTGTGCGTACTGCTGCAATATTGTTAACGTGAGTCTTGTAAAACCTTCTTTTTTACGTTTACTCTCGTGTTAAAAATCTGAATTCTTCTAGAGTTCCTGATCTTCTGGTGTCTGATCTGTATCACTACCATCGACACTCCAAAGTCT
+
@@@D@ED>BBCBCCCCBBCCCBBBCCCCCA@=@:;;6;A>A?BBBCDCCACCCCCAC@BBBC@C@BBGE996>=7544449$4<8@?;;0==:929@@;9;49:>@?@=@?@>@@@>:>?A=A6:;CBCBCLACBBC@HFCBBBDDDBBBBA@@C@A@@?AC@C@CCBBBB=<<5:5555&56@:DDDCCD+BC;;;/95<<A><<<BADCCC5AAAAA?@?BC>BAB<;;A?B@CCABBB?CAB?CCCBBBCBAADCCIDECCCE@CAAACBBBBCAED>CC;;
@ATNG8:04838:00664
GATTAGTGATACAGATCAGACACCAGAAGATCAGGAACTCTAGAAGAATTCAGATTTTTAACACGAGAGTAAACGCAAAAAGAAGGTTTTACAAGACTCACGTTAACAATATTGCAGCAGTACGCACACAATCGAAGCGCAGTAAGGATGGCTAGTGTAACTAGCAAGAATACCACGAAAGCAAGAAAAAGAAGTACGCTATTAACTATTAACGTACCTGTCTCTTCCGAAACGAATGAGTACAGAGAGTACGATATGTCTACCATCGACACTCCAAAGTCT
+
@?B<BBCBCCCEDCBCDGHHFBB@BDD@CCC@@A>A>AA@ABBA???<?>?>>99877$36;<=BBBBBBBA<@@@@@@A2@B?>5:::1;>A;?>>=><<//,/9==7@9>:=>>?CCCBBDCCCCCCC@BBBC@BAA@BBBC=A=A::6;DBBBCCC?CCCAAA?BB?BCC>AA???8???<?BDCC2CC?D877@@@>@9<6<<;=8=8=?BBB@BB@@@BB>B?@??9???;??>BBCCCAAACCCAAACACCBBB?>>9>;;;>@;:::=CD>C@@@
@ATNG8:04840:00665
GATGGTAGCTCTGCTCTGACTCTCGTACTCATTCGTTTCGGAAGAGACAGGTACGTTAATAGTTAATAGCGTACTTCTTTTTTCTTGCTTTCGTGGTATTCTTGCTAGTTACACTAGCCATCCTTACTGCGCTTCGATTGTGTGCGTACTGCTGCAATATTGTTAACGTGAGTCTTGTAAAACCTTCTTTTTTTTACGTTTACTCTCGTGTTAAAAAATCTGAATTCTTCTAGGTTCCTGATCTTCTGGTATACACACTCGCTCGCTACCATCGACACTCCAAAAGTCT
+
AABCACCCCBBBCCCA@ACCAA@CC@@@@@;:2:CBA;@@7;5;A::55916;9<A2925;9?4<6;BBCCECBB>ABBBBB(@@8@@@@:@BAA>B;;5;A;@@@D;;9:CDDDBBD@@@@?B?CCBBBBCCACDDC@IFDCBBBBBBBBBBCCC?BAA=;;5;=AAA@<BB00,0<@A@.;5;=:;<;;;;;";@@A@0;;BBBBB:00*00000$0//0/496:>9=>::::5:38:;/0/4/0/27799::?:@ACCDBA??>9959>===?878<1888(8<??
@ATNG8:04844:00650
GATGGAGCAGACGTGACAGAGCGCCAGAAGATCAGGAATCTAGAAGAATTCAGATTTTAACACGAGAGTAAACGTAAAAAGAAGGTTTTACAAGACTCACGTTAACAATATTGCAGCAGTACGCACACAATCGAAGCGCATTGAGGATGGCTAGTGTAACTAGCAAGAATACCACGAAAGCAAGAAAAAGAGTACGCTATTAACTATTAACGTACCTGTCTCTTCTGAAACGAATGAGTACGATGAGAGAGCTCTCTCTACCATCGACACTCCAAAGTCT
+
CCBB?BBDCCCCBBAAAADDCCCF@BBA<A@A@@A?A>BCCCBB@BA>A<?<@9999-8<AAB@AABBDCC;A>99:9:(9>8<1773&39:3>>@@@BB>><><@@=@>>;>AA@@???@>>>A::8A=??<>;>BAA@@;>>@<A::6:AA=>=AD;??>>?><?B<::;=>>888,2:=756555$/79///@@@8858==>=D=A=A??8838>CB>>>=KABBB=B@@<@@BCBBCCCBBBCCDCBBAACCCC@@A?BBBBAABBAA>AD>DCCC
@ATNG8:04844:00669
GATGGTAGGCGTGTGAGAGTCTGCCCAGAAGATCAGGAACTCTAGAAGAATTCAGATTTTTTAACACGAGAGTAAACGTAAAAAGAAGGTTTTTACAAGACTCACGTTAACAATATTGCAGCAGTACGCACACAATCGAAGCGCAGTAAGGATGGCTAGTGTAACTAGCAAGAATACCACGAAAGCAAGAAAAAGAAGTACGCTATTAACTATTAACGTACCTGTCTCTTCCGAAACGAATGAGTACTATGTAGAGCTCTATACTACATCGACACTCCAAAGTCT
+
BCCC@BAA=AABABCBCDCB@B:::29CC@CCCBCB@C>BBBBBCB@BB@C@CA@888899%9<ABBCCCDEBBA;@@9:898(9A;A?CBBB3BCC?CBA?ACCAD<B=;;6;;:6:=;;=///::@DD;::A=AA>>:><@@>@@@:@<>=@?@>>>>>>>;???@BB>BB>BBB>;;555(89:9<=<<<+8818CAAAA:9:8>:@AAA;A;AA<=>;;;;=9;;8><>BA:AAB=BCBB>::AAABA@B@@@BBBC??;::@@@C999A==?;AA9>>>>
@ATNG8:04846:00662
GATGGTAGCTATACGTATATCTATGTACTCATTCGTTTCGGAAGAGACAGGTACGTTAATAGTTAATAGCGTACTTCTTTTTTTCTTGCTTTTCGTGGTATTCTTGCTAGTTACACTAGCCATCCTTACTGCGCTTCGATTGTGTGCGTTCTGCTGCAATATTGTTAACGTGAGTCTTGTAAAACCTTCTTTTTTACGTTTACTCTCGTGCTAAAAATCTTAATTCTTCTAGAGTTCCTGATCTTCTGGATAGCGACGCGATATACTACCATCGACACTCCAAAGTCT
+
A??>?ABBBCCCCCCCCBCDDDAAACB@@B998:BBB=AA?A@DCCCCCC?CCBBB?B>BBBB>B>@BBBBBB@@>@BAAA>A#9739??@@8AABB?BB@=??=?@BBCB?BCCC@;;;;AAA6868>>AA>>>;>@>>;B;;;;;>>9@>CA<<<B<?<<69949:>>A>CAAA@<>99=;.:)/(//////%/<;::0::<662A===>?DDD/?>><?8=88818>??@AA<A;???@@@:>>@<@>><A@@>@>A@@>CA@@@A:??@@>>;;;>;?A7@;;;
@ATNG8:04798:00693
GATGGTAGCTCGCTGATGATATCTCCAGAAGATCAGGAACTCTAGAAGAATTCAGATTTTTAACATCGAGAGTAAACGTAAAAAGAAGGTTTTTACAAGACTCACGTTAACAATATTGCAGCAGTACGCACACAATCGAAGCGCAGTAAGGATGGCTAGTGTAACTAGCAAGAATACCACGAAAGCAAGAAAAAAGAAGTACGCTATTAACTATTAACGTACCTGTCTCTTCCGAAACGAATGAGTACACACTCTCATATGACACTACCATCGACACTCCAAAGTCT
+
:::<=BBBCFDCCCCDCBBBCCCCCACCC@AAA;;;?B?BBC@?@C?BA=A?:9997989'78?<8888333::9133/////$//(/(////$/994;=<<;8222.51875<<<:>>>>CBBCCCCCCCCCC?CCBC?CBBB@@@C>C?AAC?CCBCCCCA?ABBBBB?BC?A@@9=<999+9==89999:9%0:69///89>AA7:77;==/818@CDB@CCBCCEC?@?9::7:CC@CACCDCBBBCBBACAABDCDAAAAABB?CABCCCD???=@@8AA::
@ATNG8:04798:00732
GATGGTAGCTCGCTGATGATATCTCCAGAAGATCAGGAACTCTAGAAGAATTCAGATTTTTAACACGAGAGTAAACGTAAAAAGAAGGTTTTACAAGACTCACGTTAACAATATTGCAGCAGTACGCACACAATCGAAGCGCAGTAAGGATGGCTAGTGTAACTAGCAAGAATACCACGAAAGCAAGAAAAAGAAGTACGCTATTAACTATTAACGTACCTATCTCTTCCGAAACGAATGAGTACACATCGTCGTGTCGTGCTACCATCGACACTCCAAAGTCT
+
:??@=@FCCCBCBBABBBBBCAAAB>BCB=@@@A;:7;@BAC:9;F@BC?B??>@BDDDC2C?BBB99:BDA@A;@@A?@@@*@B?B@CGG<CCCACCBBBCB;;;;@CC?D@@=@A@?ABCCCCCCCCCCC@CCBB?CAAACCBB>B?B997;B@@@DEC@CBD?@?=?A>BBB?BBA@@9?9808ACCD3AA>A>>>BBB??<?=>>=B>D>>>BBB>A;<;C@@>?@BBE=BBC>@@BBCCCAAABBBC99:BBBA??;===;A;;;>>>>AA7;:6;>>>
@ATNG8:04802:00719
GATGGTAGGCGAGAGTGAGACGCAGTACTCATTCGTTTCGGAAGAGACAGGTACGTTAATAGTTAATAGCGTACTTCTTTTTCTTGCTTTCGTGGTATTCTTGCTAGTTACACTAGCCATCCTTACTGCGCTTCGATTGTGTGCGTACTGCTGCAATATTGTTAACGTGAGTCTTGTAAAACCTTTCTTTTTACGTTTAACTCTCGTGTTAAAATCTGAATTCTTACTAGAGTTCCTGATCTTCTGGGCTGCGCTGATATGCGCTACCATCGACACTCCAAAGTCT
+
55<=8==@<AB996@>CCEB=====@CCCDBA9>9::.9:5:065;=ADD@CC@@?>?=A@AB;?<=@?>?A<>B7CDCCC2A@8;333(2969(//606:18=@;@A>??:;@A@B=B>>:=;>===@;;:;??>?;===>:<//////9//59(/..(.505277676----(---99*7)22'27777)5778>183///873///)/88+8;A:92799;5:997<>997;;>>:>AA;=67606//-77--/<=:9>??A??<>>DAA@=;;;=@@6@@66
@ATNG8:04803:00715
GATGGTAGTGTCAGTGCGCGTCGTCCAGAAGATCAGGAACTCTAGAAGAATTCAGATTTTTTTAACACGAGAGTAAACGTAAAAAGAAGGTTTTTTACAAGACTCACGTTAACAATATTGCAGCAGTACGCACACAATCGAAGCGCAGTAAAGGATGGCTAGTGTAACTAGCAAGAATACTACGAAAGCAAGAAAAAAGAAGTACGCTATTAACTATTAACGTACCTGTCTCTTCCGAAAACGAATGAGTACTGTATCTATGTGTGCGCTACCATCGACACTCCAAAGTCT
+
CCCD@BACBCCBBBGDGCCBABBCC@BCD@CCCCBA?A>BACBCBB@AA>A?<<<9999999#:;@ACA@@BACDD>BBCBCCC5CB=C5;;;;;%;CC?JCCBCCBBC@C@CC@CBB@BBBBBBBBCCCDCCCDC?CCBB>??A?@?==>5>;@@@?ABBBBAAC?CCAACB?BB@BCA??????8?@@<::999:%9???AA>;>@@D3655A>?7=:>ACCC@CCBBB@@>@DCCBC9CCCACAAACBBBBBB@@ABBBBBBBCBC?;;8:AAAAA@@?A188-;:::
@ATNG8:04807:00719
GATGGACGAGCGTCTGAGAGGTACTCATTCGTTTCGGAAGAGACAGGTACGTTAATAGTTAATATGCGTACTTCTTTTTTCTTGCTTTACGTGGTTATTCTTGCTAGTTACACTAGCCATCCTTACTGCGCTTCGATTGTGTGCGTACTGCTGCAATATTGTTAACGTGAGTCTTGTAAAACCTTCTTTTACGTTTACTCTCGTGTTAAAAAATCTGAATTCTTCTAGAGTTCCTGATCTTCTGGGTCTACGCTCGTCGCGCTACCATCGACACTCCAAAGTCT
+
>>>C@CCB=BCCBCDDCCBBACBCBCDC5<;9:(9=9??BAAA???=?@@AA5:797;>,823733<?8;:B?CCDDED)??:>@?>-33;7;17,//*00)///889588?;:;?@=??=?B>BBB???BA=AAAA=AAA;;;=>==>A>>9//*/66/59/:4:@@@A@@;;7;AAAA6?:;77788)58255'222229=8:;+87765#22239,3.3:6<==B=888=7?::8>8.37A?9@<;:=00.898=;=>>A@B@CCAAAA@>=>9>>8:=87
@ATNG8:04808:00695
GATGGTAGTGTCAGTGCGCGTCGTCCAGAAGATCAGGAACTCTAGAAGAATTCAGATTTTTAACACTAGAGTAAACGTAAAAAGAAGGTTTTACAAGACTCACGTTAACAATATTGCAGCAGTACGCACACAATCGAAGCGCAGTAAGGATGGCTAGTGTAACTAGCAAGAATACCACGAAAGCAAGAAAAAAGAAGTACGCTATTAACTATTAACGTACCTGTCTCTTCCGAAACGAATGAGTACTATAGACTATCTGAGACTACCATCGACACTCCAAAGTCT
+
<<>B@BBC99:CBBACCCCCBBBBB@BA@=BB@@@B@BACBCBBBA?BB?A???>:9:9:(9;>@@AACBBBBB>>>@BDDD5CC@B5;;;.;CF?HBBABBB@A=@@;;:;CD?CBBBB;;;ECAAABBBB@BBCD@<;<ECCBF=@<@;;7;DCCCCCB?BBBAAB@CC??>??BB@@@:><<8999999%0=5;///<<?CB;?;@@@@<@<>>BBD@BBCCCCC@C@BBB<A@@=A999CCBBBBAABBCDBCBBBDCCCBB?DBBDBBCCBB?BB=BBBB
@ATNG8:04814:00708
GATGGTAGTATATCGCGTCGCTATCCAGAAGATCAGGAACTCTAGAAGAATTCAGATTTTTTAACACGAGAGTAAACGTAAAAAGAAGGTTTTTACAAGACTCACGTTAACAATATTGCAGCAGTACGCACACAATTGAAGCGCAGTAAGGATGGCTAGTGTAACTAGCAAGAATACCACGAAAGCAAGAAAAAGAAGTACGCTATTAACTATTAACGTACCTGTCTCTTCCGAAACGAATGAGTACTGTATCTATGTGTGCGCTACCATCGACACTCCAAAGTCT
+
777749A@B>CCCCCGCCCEDBBBB9@AB>:;;;;:2:29BBABCC@CD@D?@??;;;;;;%:?CECBBCCCBAA<:9;;BBB3BB<A4;;;;*;DDACDCBBCDCF@B@BC@CCC@CBBBCCCCAAACBBBCE?C8::<@???AABC?A?AAA>ACBCBBBB?BBDBBA@BB?AAA>AA???8==:788888(7@:C;;;ABB>><>=>>>?7;7;ACCC@CCBBABB@C?BCC=BBB?BCCBBBBBBBAAAA@ABBC?????@>>;>?A???@>>>5;:/=999
@ATNG8:04816:00706
GATGGTAGATATATGCACGCTCTACCAGAAGATCAGGAACTCTAGAAGAATTCAGATTTTTTTAACACGAGAGTAAACGTAAAAAAGAAGGTTTTTTACAAGACTCACGTTAACAATATTGCAGCAGTACTCACACAATCGAAGCGCAGTAAGGATGGCTAGTGTAACTAGCAAGAATACCACGAAAAGCAAGAAAAAAGAAGTACGCTATTAACTATTAACGTACCTGTCTCTTCCGAAACGAATGAGTACTGTATCTATGTGTGCGCTACCATCGACACTCCAAAAGTCT
+
BBBC@BA@@BBCDBBBCCCCAAABB@BBB@CBB;;;6;69AA9:9D?BB@F@:::BACCCCC#C?BBABBBCBBBB=AA@>:===$=:::255555$5;;6<A<ADBCBC?B?A@=A@@;@BA?@@DDCCCCCCCCC?CABB@BBA@???>9B>ABB@BCCCCBBD?BBBBAC>::6:BA299999:+:==9=@@@@A(AB>BBBBBBB;;7;====>1808AAAA?AACCABA>AA???:@AB@BBBEDBBBBAAACBBBBBBBB>AA@@@688@??>>:::1///)0000
@ATNG8:04829:00696
GATGGTAGCACGACACGACGATGTGTACTCATTCGTTTCGGGAAGAGACAGGTACGATAATAGTTAATAGCGTACTTCTTTTTTTCTTGCTTTCGTTGGTATTCTTGCTAGTTACACTAGCCATCCTTACTGCGCTTCGATTGTGTGCGTACTGCTGCAATATTGTTAACGTGAGTCTTGTAAAACCTTCTTTTTACGTTTACTCTTCGTGTTTAAAAATCTGAATTCTTACTAGAGTTCCTGATCTTCTGGTCTACTACACTGTACTCTACCATCGACACTCCAAAGTCT
+
<<==@BCCDCBB?@;;;>666?CBAACICBCBACCCC>;;;8;=A;:9>==27990///6::;;8=8=BBBAAA:@6:?>?>==#4:19A@93>00)0*0/0)73,3378:?6:@@B@@@A=BAA;>;>AA>>>>>=AA??;?AB????A@A@@@;::>;===<@A<?<?@@A>>>@@<@BBBB5@7;5;>>@@/?@@@@9>>@BB=AA>>>B6<<<<.=::;@9=9=@///====>A=A=?>??BC=@@A<AAAABBC@@===@>>?@@@A:=<<=>???>>9994955/
@ATNG8:04830:00701
GATGGTAGCATCATCATATCTCACCAGAAGATCAGGAACTCTAGAAGAATTCAGATTTTAACACGAGAGTAAACGTAAAAAGAAGGTTTTTACAAGACTCACGTTAACAATATTGCAGCAGTACGCACACAATCGAAGCGCAGTAAGGATGGCTAGTGTAACTAGCTAGAATACCACGAAAGCAAGAAAAAGAAGTACGCTATTAACTATTAACGTTCCTGTCTCTTCCGAAACGAATGAGTACTATGTAGAGCTCTATACTAATCGACACTCCAAAGTCT
+
;59>:>ABCBABACDBCCCCCCCC?BCE?CBCC@@=?;CCCBCBC?BB?B=?=73377*349;?AA@A>?>B9@ABBBBB2AB=A5;;;;*9@@;ABBCDBBBB@C?@@=@BB=@@@ABBBBBCCCCAAAB@BDDE?@@@@@AAC9<8>00-0A>>?@CC@CCCAABBBB=BAA7:9AAA;@::39@@@@/??9?99:A>???;>=@???=B<@@D@D@CCBBBCC@B@BCC?CCC?BCBCBBBBBBBBBBBCBBBBBBB@@@<@>>>>@>>==BB:@:;<
@ATNG8:04842:00712
GATGGTAGTGGATACAGATCAGACACCAGAAGATCAGGAACTCTAGAAGAATTCAGATTTTTAACACGAGAGTAAACGTAAAAAGAAGGTTTACAAGACTCACGTTAACAATATTGCAGCAGTACGCACACAATCGAAGCGCAGTAAGGATGGCTAGTGTAACTAGCAAGAATACCACGAAAGCAAGAAAAAGAAGTACGCTATTAACTATTAACGTACCTGTCTCTTCCGAAACGAATGAGTACTATGTAGAGCTCTATACTACCATCGACACTCCAAAGTCT
+
//9;+-.8/0)//07<C>AB=BBBBB??@>84544;;7;<?????==<99.347779999:+:7CBCBCB@@@@=2<<>==>>0=@<B4:;/5@;7=AAA@@CBC?C=@@<@CC?BBCDDDDDCCCBBBABA?A@@@<@AA@AABB?B@DAA@ADCBBBCB>@@BABB?CF?BAA4:::99,999;>>>@@.@@?;::::A@AA<?;>===:>:>=ABB=@@ABABK?B?BA@9??>9>>>BCBBBB???BBCCC@??>B@?>;;5;=>=>@=8871:9.=@@@
@ATNG8:04806:00756
GATGGTAGCTATACGTATATCTATGTACTCATTCGTTTCGGAAGAGACAGGTACGTTAATAGTTAATAGCGTACTTCTTTTTCTTGCTTTCGTGGTATTCTTGCTAGTTACACTAGCCATCCTTACTGCGCTTCGATTGTGTGCGTACTGCTGCAATATTGTTAACGTGAGTCTTGTAAAACCTTCTTTTTACGTTTACTCTCGTGTTAAAAATCTGAATTCTTCTAGAGTTCCTGATCTTCTGGTATGACTAGTGTACTACTACCATCGACACTCCAAAGTCT
+
BBBC@BCCCBBBCCBBCCCCCBCBBBCBBCBB?B@@@=@C?CABBBABBB?AADAC?B>@?@@=@?BBCCCABAB?CBBBB2AA;??BB;AB@?<?BA=?><?>CCDD=AACCA=<>;???=A=A@<<<=>B<>>>A<@@@:;:@AABAA>>>>>:=@@=@@<A<@A???@@@@=A?>>?2;4::88888(9@:::1;:::<<???@<AA@@/@;;;?=C=>>:>ABE;<;<?;>>77//,/=>7<?;;;=BBBDCAAA>>=AAA<AA?>===DDD;>@8@@@@
@ATNG8:04808:00750
GATGGTAGCGCACACATAGATACAGTACTCATTCGTTTCGGAAGAGACAAGTACGTTAATAGTTAATAGACGTACTTCTTTTTCTTGTCTTTCTGTGGTATTTCTTGCTAGTTACACTAGCCATCCTTACTGCGCTTCGATTGTGTGCGTACTGCTGCAATATTGTTAACGTGAGTCTTGTAAAACCTTCTTTTTTACGTTTACTTCTCGTGTTAAAAATCTGAATTCTTCTAGAGTTCCTGATCTTCTGGCTCTCGTAGACAGATACTACCATCGACACTCCAAAGTCT
+
;;<<:;;;=<=;666<<<<==@9454999=<=:BCCL?EE89.555999.//77//)/7;:;>40,0<///87;9:344444$44.48::;+////9)//33(33,33388;:A@???>CC=ABB@C@CCCAAA>@8>>00+0@@@C;;;CBBBB@@A@<@BB>AB?B>AB@@@AB@A>ABCCD;A=@?@@?@?@&@A???8?;;5;;;A;;;5;;;;*;000/)/5<;7AA@@?<<8<<@A<@BB?BBB@CB;;;CCA@@@BBD<;;BBB?@@@;;:@@@A@CC>BC@A
@ATNG8:04809:00776
GATGTAGAGAGACTGTAGCCACCCAGAAGATCAGGAACTCTAGAAGAATTCAGATTTTTAACACGAGAGTAAACGTAAAAGAAGGTTTTACAAGACTCACGTTAACAATATTGCAGCAGTACGCACACAATCGAAGCGCAGTAAGGATGGCTAGTGTAACTAGCAAGAATACCACAAAAGCAAGAAAAAGAAGTACGCTATTAACTATTAACGTACCTGTCTCTTCCGAAACGAATGAGTACTATGTAGAGCTCTATACTACCATCGACACTCCAAAGTCT
+
<<<=<==@@@ACCFCFCBC?AAA>@CC@CAAABB?B@BBBBBBB@??=??BBBBCCCD1B?AAAAAABBAA@8?@::99*9A<@5;;;-:99;@>>@==>@@<@<>>;;:;<>?;;;@ABB??????A@<@@@B=????CA@@<@;@==8=>>=A?::59;:::A=@?<@;:4:8888(7:=768886'293666666225494=><<;><?@@@@<@AAA@@C7;7;CD:@=>:=@??@A;;;AA>>=@@AA===@@AA>>:>???<>><@@;AA:A:;;
@ATNG8:04814:00776
GATGGTAGTATAGAGCTCTACATAGTACTCATTCGTTTCGGAATGAGACAGGTACGTTAATAGTTAATAGCGTACTTCTTTTTCTTGCTTTTCGTGGTATTCTTGCTAGTTACACTAGCCTATCCTTACTGCGCTTCGATTGTGTGCGTACTGCTGCAATATTGTTTAACGTGAGTCTTGTAAAACCTTCTTTTTACGTTTACTCTCGTGTTAAAAATCTGAATTCTTACTAGAGTTCCTGATCTTCTGGTGAGATATGCATGATGCTACCATCGACACTCCAAAGTCT
+
::4569=ABA=:;6;;;;?><<>?@CBCBCBB=A;;;09<6;-4443;;985;BBAC>A<?<;;7=<>>CB@=88:7;>;==.=;2<8868&297728887AB<;;;=;;4;:777766,//<<7=499:./.333::::499999@:;:<;<<:9:717763255'529999;779@586@@>2>-/-/7===,==999+--9---7;:=3::;:)9887;7;=@@88;?>?<<><A<AA>@>>;>>>8==;::??????>>>?>>>AA=A@A@>>>===:??7>==>
@ATNG8:04833:00765
GATGGTAGGTGCACATGAGTGTATCCAGAAGATCAGGCAACTCTAGAATAATTCAGATTTTTACACGAGAGTAAACGTAAAAAGAAGGTTTTACAAGACTCACGTTAACAATATTGCAGCAGTACGCACACAATCGAAGCGCAGCTAAGGATGGCTAGTGTAACTAGCAAGTATACCACGAAAGCAAGAAAAAGAAGTACGCTATTAACTATTAACGTACCTGTCTCTTCCGAAACGAATGAGTACAGAGAGTACGATATGTCTACCATCGACACTCCAAAGTCT
+
////)//:477;566<555::5444.444.44445=055255<<<;:6::,/)/;;/0///$/;<AE@==;;;:1:999999(55.4.4::+944.48<<;;;9828233,399(/////89::///:997@7:;;;05/98=///:683///6/--88///(/888885///666366688(..-(-5999(,,(----..228.5/5777,2,25=::4;655::=<@4/07.///)/////39;::;=<<==<<<==<=333913//8...6662==496--
@ATNG8:04834:00786
GATGGTAGTGCGTGAGAGAGAGACCCAGAAGATTCAGAACTCTAGAAGAATTCAGATTTTTAACACGAGAGTAAACGTAAAAAAGAAGGTTTTACAAGACTCACGTTAACAATATTGCAGCAGTACGCACACAATCGAAGCGCAGTAAGGATGGCTAGTGTAACTAGCAAGAATACCACGAAAGCAAGAAAAAGAAGTACGCTATTAACTATTAACGTACCTGTCTCCTCCGAAACGAATGAGTACACATCGTCGTGTCGTGCTACCATCGACACTCCAAAGTCT
+
84455:::;>=556666<=<?@==<5<;727//)//7758::////)/-(-(///66666$/(/333::B;<@<.77944444#44.5499905559666A<<;4424.448=:;75543::///<<<:====8<<:9384434333-554447<<;;<;;;8<<<::86870///)///00)0/;377777'6603...2,---050457949155@>@:>><<98-33499:0999489999/////773339/////////9;7::98733333,33(388<
@ATNG8:04839:00769
GATGGTAGGCGACATACATACGCGCCAGAAGATCAGGAACTCTAGAAGAATTCAGATTTTTAACACGAGAGTAAACGTAAAAAGAAGGTTTTACAAGACTCACGTTAACAATATTGCAGCAGTACGCACACAATCGAAGCGCAGTAAGGATGGCTAGTGTAACTAGCAAGAATACCACGAAAAGCAAGAAAAAGAAGTACGCTATTAACTATTAACGTACCTGTCTCTTCCGAAACGAATGAGTACTGCGTCTCACTCTCGCCTACCATCGACACTCCAAAGTCT
+
////)/9@@ACDCCEDCBBBCCCCC?BAC?ABABAA>A>AB@@@CC@DC?A>ADC@@@@@,@>BAAABBBBAB@;@BBBDDD5BC@C>CBB<CBK@DCCCCCCA@5:6;;6:AB?AABBCDECBBAAAECCF@BCBB?B@@@BCAA=B?C;;:;BAAAB@@=@CBB@@=@C=@A@;@@::::+::939BAAC3BB?B?>?BBB>><><<;=A1817<B@@=@CBBBAA=A>@@D=B??=?AABBBAAAB9;;@A@@A@@@BB?BAA?ACBCCCBBAA?BC>CCBB
@ATNG8:04800:00795
GATGGTAGAGTATCATGTGTATCTCCAGAAGATCAGGAACTCTAGAAGAATTCAGATTTTTAACACGAGGGTAAACGTAAAAAGAAGGTTTTACAAGACTCACGTTAACAATATTGCAGCAGTACGCACACAATCGAAGCGCAGTAAGGATGGCTAGTGTAACTAGCAAGAATACCACGAAAGCAAGAAAAAGAAGTACGCTATTAACTATTAACGTACCTGTCTCTTCCGAAACGAATGAGTACCTCTCAGACGCTCGTCCTACCATCGAATCACGAAAGTCT
+
;5>>:BDCCCCCCCCCCCCCCBBBC=BBA>CDDD@@<@?BCCCCBB=CC?C?DCDAAAAA1B@CBBB;;:0;:9)554;;==+>>:>9?BB9CCC?CABACCB998;@CC@CDD?BBBBBCCCCCCDEBBBC?CBCC>A??????C@C@E@@>@CCCBCCC@CDBBAB?BB?ABA;??787)9<=:?CCCC3CD?B???CB@@@:>:>==?5:5;ACCB@CCBBBBB=@>@BB<B??=?BBFDCC?BBBAAABBCBBBCCA<?@@<<99@@=AACBCBC=B@??
@ATNG8:04807:00797
GATGGTAGCTCTGCTCTGACTCTCGTACTCATTTCGTTTCGGAAGAGACAGGTACGTTATAGTTAATAGCGTACTTCTTTTGCTTTGCTTTCGTGGTATTCTTGCTAGTTACACTAGCCATCCTTACTGCGCTTCGATTGTGTGCGTACTTGCTGCAATATTGTTAACGTGAGTCTTGTAAAACCTTCTTTTTACGTTTACTCTCGTGTTAAAATCTGATTCTTCTAGAGTTCCTGATCTTCTGGTGTCGTCTCATCATGTACTACCATCGACACTCCAAAGTCT
+
;;:>?6655==566===565955554//9////(/7;;2<<.4.445555/)-----(--7-/)59;;;;><:::3////&////)//99099;;16669>;299///7(--////7;27/5058;<<=665/)////)////777////)/////83944./939)//:/44///)///77+727255555$45555)55;;9;;6668==;+:5----(-736//555;7=05/7::8(---(-//<<:////;77//-8;///)//7997::<<7<<5<==>
@ATNG8:04808:00792
GATGGTAGGCACTGCGCACACATCCCAGAAGCATCAGGAACTCTAGAAGAATTCAGATTTTTAACATCGAGAGTAAACGATAAAAAGAAGGTTTTACAAGACTCACGTTAACAATATTGCAGCAGTACGCACACAATCGAAGCGCAGTAAGGATGGCTAGTGTAACTAGCAAGAATACCACGAAAAGCAAGAAAAAAGAAGTACGCTATTAACTATTAACGTACCTGTCTCTTCCGAAACGAATGAGTACACACTCTCATATGACACTACCATCGACACTCCAAAGTCT
+
=?@A599@;=95555://///9<::5:=>55559955.5655554495::7;7595::==?+B<??;<37333333(37733333$38,3,333&33839;::9=622,219816651555:=@AABBCCDCBBB?BC@@>@BBBBCCA?C@F@@>@BBBBBBA?BBFA>>900*///3893333&333,755555$6627625>>AA?;<;<>AA<@;?=BAA=@CC@@@B?B>AAE>CCB?CBBCBBBBBCBBBBBBBBBBBCAAABB@BB@@@CBB<<7>@8@@AA
@ATNG8:04812:00806
GATGGTAGGCGACATACATACGCGCCAGAAGATCAGGAACTCTAGAAGAATTCAGATTTTTAACACGAGAGTAAACGTAAAAAGAAGGTTTTACAAGACTCACGTTAACAATATTGCAGCAGTACGCACACAATCGAAGCGCAGTAAGGATGGCTAGTGTAACTAGCAAGAATACCACGAAAGCAAGAAAAAAGAAGTACGCTATTAACTATTAACGTACCTGTCTCTTCCGAAACGAATGAGTACTGCGTCTCACTCTCGCCTACCATCGACACTCCAAAGTCT
+
<ABD9<6:2695==<<?@BBBCBBB=;;B>;;//-5(-(---6-//6>=04049599CCC1B?@@@@@@B>ABB8>9=9999(592549990;;;7?@@@===?>9>:>>:;::8585>@@A=;;<?>>>>=8@:;;7;;@AA@AA>>:>00*0@<;>>BB?A@?::917;174;>BAABC:;>;/877777$7<<=848B899A:>;8:>=5=8==AA@<@@@999A8=99:9.99929889ABABBB9:9BBAABBBAAC@;;;?B@@ACCCCBC?CC>CBGB
@ATNG8:04814:00796
GATGGTAGATACTCGCTGATACACCCAGAAGATCAGGAACTCTAGAAGAATTCAGATTTTTTAACACGAGAGTAAACGTAAAAAGAAGGTTTTACAAGACTCACGTTAACAATATTGCAGCAGTACGCACACAATCGAAGCGCAGTAAGGATGGCTAGTGTAACTAGCAAGAATACCACGAAAGCAAGAAAAAAGAAGTACGCTATTAACTATTAACGTACCTGTCTCTTCCGAAACGAATGAGTACAAGATATACGTATAGCTACCATCGACACTCCAAAGTCT
+
999=;@;BBA=><AAAC@;>=>:=@8>>>5:=:??@;;49893343.3=5:5999737777#31778;;<=9337.3:AC@@@+;;4646>=0><A<ACBA9559924.4:58::055<555<<696??999@:=A?847</0///83::=>=.444448997<;<<8828=6333/33:BC=A>>9000///#-2,----56833/3....727.33<<<5::;=;;=9>9?=C7@<<.77;787;7,3389;>?7776559...233355222571;=8<755
@ATNG8:04820:00805
GATGGTAGACATATCGTACTCTCTGTACTCATTCGTTTCGGAAGAGACAGGTACGTTAATAGTTAATAGCGTACTTCTTTTTTTCTTGCTTCGTTGGTTATTTCTTGCTAGTTACACTAGCCATCCTTACTGCGCTTCGATTGTGTGCGTACTGCTGCAATATTGTTAACGTGAGTCTTGTAAAACCTTCTTTTTACGTTTACTCTTCGTGTTTAAAAATCTGAATTCTCTAGAGTTCCTTGATCTTCTGGGCAGACTCTCACACGCCTACCATCGACACTCCAAAGTCT
+
BBBD?CCCCCCBBCCCEDDCCBBCCDGCDBCB@BAAC<@@<?<A>>::;<8<<BBB@F?BAAB@D?BBBB@?@7903;;;;=;#6=3;8808/0)0*0)00/(/;49979@C8>>@?@?@@<@AA=A=>>>@=>=B<@@@@<A@@@@@>>>@AAA>=<?::::;?>;?;?AADCAA??;AAAAA6@<@89<999.;A??A9====A=??;>>?9?AAA/A=?=A=C==;=AAA96616*/+/;;;;6///>6>666<??@@AB???A;@?@<<<==<==B@A<@A9>>>@
@ATNG8:04823:00831
GATGGTAGGCGTGTGAGAGTCTGCCCAGAAGATCAGGAACTCTAGAAGAATTCAGATTTTAACACTGAGAGTAAACGTAAAAAGAAAGGTTTTAACAAGATCTCACGTTAACAATATTGCAGCAGTACGCACACAATCGAAGCGCAGTAAAGGATGGCTAGTGTAACTAGCAAGAATACCACGAAAGCAAAGAAAAAGAAGTACGCTATTAACTATTAACGTACCTGTCTCTTCCGAAACGAATGAGTAACAGAGAGTACGATATGTCTACCATCGACACTCCAAAGTCT
+
444526AD@CDAA9:6ABA@AA;;9)5@<>@A;;9@;@;@@????@=<;6;>BB;:9BA6A>AA??::9@@@?A8?997878$733(34999&3,/606/////8355/5.580...(..-222.....5988=C<>>>@;==<=>>888)94:;@>@A;?:>=A=A=>>AA>AC?AC>9;>888)2565'25666(6616555;<8976<8<>>>=B=C;898=?888A??5;7;>>779919//;..(.5578??:>><;;;;<<>===9===@>>>;<;=BB:BA??
@ATNG8:04826:00806
GATGGTAGAGTACAGTGTAGTAGACCAGAAGATCAGAACTCTAGAAGAATCAGATTTTTAACACGAGAGTAAACGTAAAAAGAAGGTTTACAAGACTACACGTTAACAATATTGCAGCAGTACGCACACAATCGAAGCGCAGTAAGGATGGCTAGTGTAACTAGCAAGAATACCACGAAGCAAGAAAAAAGAAGTACGCTATTAACGTATTAACGTACCTGTCTCTTCCGAAACGATGAGTACACATCGTCGTGTCGTGCTACCATCGACACTCCAAGTCT
+
<<@@<>9:49599::5555///;/-(---(-;9:444.4:;;:44038-779873737$3387733333399/334::::*::6;.59)/960------6-/4.48:;7<<<8<<;:655;;666<<==@:;9658<<:::9992:;??:7:::;>>=>9<;;433.394<8828933.3894333333#3715589963--(-2,,,2606(,,5--(-///4<;8;6766,5-----568333///////78;:<:::<8848444==<<//*//9>//
@ATNG8:04830:00804
GATGGTAGTGTCATATGAGAGTGTGTACTCATTCGTTTCGGAAGAGACAGGTACGTTAATAGTTAATAGCGTACTTCTTTTTCTTGCTTTCGTGGTATTCTTGCTAGTTACACTAGCCATCCTTACTGCGCTTCGATTGTGTGCGTACTGCTGCAATATTGTTAACGTGAGTCTTGTAAAACCTTCTTTTTTACGTTTACTCTCGTGTTAAAAATCTGAATTCTTCTAGAGTTCCTGATCTTCTGGAGATATCATCAGCGAGCTACCATCGACACTCCAAAGTCT
+
<<<><@===>=><=<>>>AA;9:C@??CCCCC?B@?@6;;499AD@AA99.5;;;;6;?BABB@C@BBBCBB<99344449$9?5:?CD9?:55.5::55616?;=BC?BCCCGCCC;;;D=@>ABBBCCIGIFFCD@CBB;;;CBCBBBB@AAB8;;B@BC@C?BBAAA@@DD=@;;;;.;5;=@@A@AA'@C;;;09>@@>@@=>@2:9:9(9@>99299?A=BBBGCCB@DADBBBCD@B;;7;ABAA@@@ABAAACCA@A@@=@?959>:///388(00;>
@ATNG8:04830:00806
GATGGTAGGTGCACATGAGTGTAGTCCAGAAGATCAGGAACTCTAGAAGAATTCAGATTTTTAACACGAGAGTAAACGTAAAAAGAAGGTTTTACAAGACTCACGTTAACAATATTGCAGCAGTACGCACACAATCGAAGCGCAGTAAGGATGGCTAGTGTAACTAGCAAGAATACCACGAAAGCAAGAAAAAGAAGTACGCTATTAACTATTAACGTACCTGTCTCTTCCGAAACGAATGAGTACGAGAGTCAGAGCAGAGCTACCATCGACACTCCAAAGTCT
+
77779==96:9;99///9///////;)//55989::96;4:;=BBCC?BB@B?BBBAAA@A,@<@A@A@B;;:BB;B@@?@@@0@@;A4;;:&4495::::;;<;<7;>>>4>?=6=@@?::;ABB@AAA@AD499@@;???@CCAA>CACCB?BAABA955<??::>A>=B<==<9>>899+897873333$39,33::::88;5:378589>375<<=<?>>>A@@7;<;?@6?;;6;;:ACCBAAA??@?BBA?>>==B?@?B>@@BB988>8808=4AAA9
@ATNG8:04833:00795
GATGGTAGGTGCACATGAGTGTATCCAGAAGATCAGGAACTCTAGAAGAATTCAGATTTTTAACACGAGAGTAAACGTAAAAAGAAGGTTTTACAAGACTCACGTTAACAATATTGCAGCAGTACGCACACAATCGAAGCGCAGTAAGGATGGCTAGTGTAACTAGCAAGAATACCACGAAAGCAAGAAAAAGAAGTACGCTATTAACTATTAACGTACCTGTCTCTTCCGAAACGAATGAGTCACAGAGAAGTACGATATGTCTACCATCCGAACTACTC
+
::893949.44559=<66;;:956B8@AB?9:5CAA>A@CBBBB@@?AHAKACBB;;;;;*;@CECCECCCBBB=BDBBBBB0AB<@=@CC;C@@=@@@@BBCBB?B?BA?ABB@BBBBCDCBAAADDDCBB@DBBB?BBBBDCBB<@<@@@=@GECCCBA?AABGCB@BB?AAA<@@===5=9939BCCC2CD?C:;:@@@AA:=:==>>1818>;;;@BCBBB@@<<6000+000*////3339333334777333889:///663852,--(---222
@ATNG8:04834:00826
```
